## Supplementary material for "Massive Multiplexing Can Deliver a $1 Test for COVID-19": Fastq files for Ion S5 analysis of 24 indexed plates: E-gene_Plate06_Rep1_IonCode_0107.filtered.fastq (part 35 of 127)

```
55<=8=>><@?>@:BB<:;CAB;;;)4;;=AB;<;C@CCBC000800+0:<:0:9999$45=838555;<><<2:33////$///(/1666&/)/6(//69<7=873.368838333(333333...3338:;BB=>8:;:;;::<<988(8055?<A@>@>BDB=BAAABB?CG>???<???DA;B::49A@@@///)////>>>=?=181888?;=9@////6:66777937177=4=@@5779833.3;;;=A=>=888;;:<:;9::5:>>=>;:;:<:9:19966
@ATNG8:04697:06822
GATGGTAGCACACGAGATCTCATCGTACTCATTCGTTTCGGAAGAGACAGGTACGTTAATAGTTAATAGCGTACTTCTTTTTCTTGCTTTCGTGGTATTCTTGCTAGTTACACTAGCCATCCTTACTGCGCTTCGATTGTGTGCGTACTGCTGCAATATTGTTAACGTGAGTCTTGTAAAACCTTCTTTTTACGTTTACTCTCGTGTTAAAAATCTGAATTCTTCTAGAGTTCCTGATCTTCTGGTGTCTGATCTGTATCACTACCATCGAATCACGAAAGTCT
+
BC@@>@BBABBCABCBCCCBCAA<CBCBCJCB?BBCI=CCAF@ABACCBB?BBBAA7;6;AAA?B@BBBBBBBBB?BCDEE1>?=?>@B>BBBB>AAC?BB8:9?@@A?BBBBBBAA>ABB@D?BBCBB878=AA??;?AA@==>===@>>8:9>6:;:8=D;>;>BAB@@@AA7;;???/=8=9==>??/?A@@A9??@@>===;;5;AAA/A>>=>8=;@@<@@CD==><B8;;>?>@=?==:=??@??@@@==<A>:::=>=8==@@A<@@AAACD;BC?>
@ATNG8:04650:06882
GATGGTAGGACGAGGCGTCTGAGAGGTACTCGATTCGTTTTCGGGAAAGAGACAGGTACGTTAATAGTTAATAGCGTACTTCTTTTTCTTGCTTTCGTGGTATTCTTGCTAGTTACACTAGCCATCCTTACTGCGCTTCGATTGTGTGCGTACTGCTGCAATATTGTTAACGTGAGTCTTGTAAAACCTTCTTTTTACGTTTACTCTCGTGTTAAAAATCTGAATTCTTCTAGAGTTCCTATCTTCTGGTGAGATATGCATGATGCTACCATCGAATCACGAAAGTCT
+
////2788*0/9//)/7794449//)///;7//66;99<<&455)55)5559<55.55555.439;45059=@@@B@@?@;9;;:;)4:2994@4>?@>999D@DD@@@@B@A<;;;ABBA@=@BB>B=B@@@B@@@>BBBCAGFGBBBDCDCB@@ABBB?CBB?BB?B@BDDDDCBBDACBABA7@>A5<<;;<*;A;;<7;CBBBDD@>>4999:*9>>@B;@;@@>@AA?>@@6;7;CBBC>BAB?AABCBDAA;;:ABCCABACB?AA99948??C;;;7;A@@
@ATNG8:04650:06888
GATGGTAGCTCGCTGATGATATCTCCAGAAGATCAGGAACTCTAGAAGAATTCAGATTTTTAACACGAGAGTAAACGTAAAAAGAAGGTCTTACAAGACTCACGTTAACAATATTGCAGCAGTACGCACACAATCGAAGCGCAGTAAGGATGGCTAGTGTAACTAGCAAGAATACCACGAAAGCAAGAAAAAAGAAGTACGCTATTAACTATTAACGTACCTGTCTCTTCCGAAACGAATGAGTACGTGTGACGTACGTGAGCTACCATCGAATCACGAAAGTCT
+
--88388==;<@<@DBBB@<@@??;7666269@A;;49;===00/=6=:;?;?@:93>==,>;??<>?>>@>@@8?>@AAAA0@A>B?;:;@CBBABBBBBCCBB@B?BB@DCBACCBABAEGCCCCDCDBB>A@@??BBBBBBBB>A=A??<?CCBBCCB@BBBBEB???;?A@;ABBBD==<<;9999::%9><;?8A@;>?=:;:;?@@<@=@@;;;?BBBBBBB?B@:99/9=<9??@AACDCCACCEC@@@C@??BB??@D?BAB??;?AAA?>>8?AAA
@ATNG8:04653:06859
GATGGTAGGACGAGCGTCTGAGAGGTACTCATTCGTTTCGGAAGAGACAGGTACGTTAATAGTTAATAGCGTACTTCTTTTTCTTGCTTTCGTGGTATTCTTGCTAGTTACACTAGCCATCCTTACTGCGCTTCGATTGTGTGCGTACTGCTGCAATATTGTTAACGTGAGTCTTGTAAAACCTTCGTTTTTACGTTTACTCTCGTGTTAAAAATCTGAATTCTTCTAGAGTTCCTGATCTTCTGGTATACACACTCGCTCGCTACCATCGAATCACGAAAGTCT
+
56AC;>BB@CB?@@AABBBBBBCC?BBCDDCC?CACD=BB@D?BBBBBCC@CCCCE@C?CCCC?C@FFCFDCEB@;99999'9B;@@@?:>D@@=ABB=BC?;;;DCCACCCCCCCD@BBC@C@CCBBBBBB?CCCD?CBB@@@CCBCBCBBBBB@CBB@CE@C>AACCCDDEIACAABB7B9@8000>>>,>=:;;7:BBBBDBCCB@DDDD5CCBBB?A?BB?BBBBCCCAF>AACDBB?CBJACC:::BBBCBBBAACCCCBB?BAADD?DBCCAAA;AA;;
@ATNG8:04655:06894
GATGGTAGGCGAGAGTGAGACGCAGTACTCATTCGTTTGGAAGAGACAGGTACGTTAATAGTTAATAGCGTACTTCTTTTTCTTCTTTCGTGGTATTCTTGCTAGTTACACTAGCCATCCTTACTGCGCTTCGATTGTGTGCGTACTGCTGCAATATTGTTAACGTGAGTCTTGTAAAACCTTCTTTTTACGTTTACTCTCGTGTTAAAAAATCTGAATTCTTCTAGAGTTCCTGATCTTCTGGGTGCGCTACAGTCTCTCTACCATCGAATCACGAAAGTCT
+
AACB?BBA?ACBCBBAAA@?0//<<<ABBB997;BBC=CAD@BBBBCCC@CBBBB?C?AADD?B?BBBAAACBB;>>>>;.<A=B@B<BAAA?BBD@BB6:9AA:815?>?@@BB?B@A=<:=>>@@@@@;>>>C<@@@@@>>>?AAA;;;88.28<6=@<@=AB@=>>@>>:=AAAA5A=@:88888+2=ABA0>::89??A=<188887$5669A9B7=>;A>====>:A=?=<<;;5;;;;1;==>>>B???@?>>>?>;=7;578>:=AAA@@@:@@=;
@ATNG8:04658:06884
GATGGTAGTACATGATAGACGACACCAGAAGATCAGGAACTCTAGAAGAATTCAGATTTTTAACACGAGAGTAAACGTAAAAAGAAGGTTTTACAAGACTCACGTTAACAATATTGCAGCAGTACGCACACAATCGAAGCGCAGTAAGGATGGCTAGTGTAACTAGCAAGAATACCACGATAGCAAGAAAAAGAAGTACGCTATTAACTATTAACGTACCTGTCTCTTCCGAAACGAATGAGTACGTGTGCGACGTGTCTCCTACCATCGAATCACGAAAGTCT
+
<>CC@CBBAABCBBBBCCCC:;;BB>BBB@CCICAA?A@CBCCCCC=AA?C@A?B;;;;;*;<CCDAAACCGEC=CD;;;;;*;A=A?CDD;BBC@CBBBCBBBC@D@CD?CCC?BBB@@@CCBCCBBDCCCACCCC?CCCCCCCC?A=AAA>BCCCDCCC?CCCCBB?BC@BBA>@@??988?>887777(8><AABCCCCCC@C@BBCC:;:;BBBB?BB;;;@@?B?ABA<ABB?DBCCBAAABCCB@ABBBBBBBBB@BBB?AAA<=9=@CCCCD=BA@@
@ATNG8:04660:06853
GATGGTAGTACATGATAGACGACACCAGAAGATCAGGAACTCTAGAAGAATTCAGATTTTTAACACGAGAGTAAACGTAAAAAGAAGGTTTTACAAGACTCACGTTAACAATATTGCAGCAGTACGCACACAATCGAAGCGCAGTAAGGATGGCTAGTGTAACTAGCAAGAATACCACGAAAGCAAGAAAAAAGAAGTACGCTATTAAACTATTAACGTACCTGTCTCTTCCGAAACGAATGAGTACAGAGAGTACGATATGTCTACCATCGAATCACGAAAAGTCT
+
55<=8==BAA;555544;;9459558==>9=BBBBC?B@BBBCCCB=@@>A=@@<<==@@2A=AACCIDCCBBC=B@AADDD5BB@B?CLJ;DBB@BA966666=9>?CC?CCD?CCCDBBC@@@@@@CBBB@CCBCACCA00000,0+/><9<==>;@@C?ABBA;;89C<>:>555BBC>@=<5799999%8;<384?:9773/33(3777/713;>=@9===;;;>9=9ABB5<?;255:>AABBBBBBBB:::AAAB9::A@B?A987?9=<955566(5:9;
@ATNG8:04661:06891
GATGGTAGCTCACGAGATCTCATCGTACTCATTCGTTTCGGAATGAGACAGGTACGTTAATAGTTAATAGCGTACTTCTTTTTCTTGCTTTCGTGGTATTCTTGCTAGTTACACTAGCCATCCTTACTGCGCTTCGATTGTGTGCGTACTGCTGCAATATTGTTAACGTGAGTCTTGTAAAACCTTCTTTTTACGTTTACTCTCGTGTTAAAAATCTGAATTCTTCTAGATTTCCTGATCTTCTGGGTGCGCTACAGTCTCTCTACCATCGAATCACGAAAGTCT
+
ABBB@CCCABBCBBACCDDCCCC;;9AAABBC@CCCC>CC?C@EFCBHFCC?CCCBC@B@BBBC@C@CC>><B=CC?BCCCC3BB?BBDD=CCCC?BBC@CC>???ABC?BBCABBBD@ABB?C@B@@@@==>=@::8=@@@@>=>??@AAA>>>?;?>?<==:><>>AAAAB@@<>>>DD;B;?;?AAAA/AA@@@9@@@@BC;:;>=?BBC/?;;;A=B=??;?BBB>>>7>:>;;;?=9=<<>-//;667A@@@DBB@@@@??<????@;<:::?AA:AA@?
@ATNG8:04663:06897
GATGGTAGTATCTGTCTCGAGAGCCAGAAGATCAGGAACTCTAGAAGAATTCAGATTTTTAACACGAGAGTAAACGTAAAAAGAAGGTTTTACAAGACTCACGTTAACAATATTGCAGCAGTACGCACACAATCGAAGCGCAGTAAGGATGGCTAGTGTAACTAGCAAGAATACCACGAAAGCAAGAAAAAGAAGTACGCTATTAACTATTAACGTACCTGTCTCTTCCGAAACGAATGAGTACTACTCTCAGAGACACACTATCGAATCACGAAAGTCT
+
CBDD@BBBB?A?@BBCCCCCCCCC@CCC?BBCDAA?A@CBBADCB?CC?B@B@A>????1=?CC>>@BB??@K>C?AABBB2@@=@<BBB<BDD@BCBCCCDCC@B@BC@CCC@BB@@BDDDCCBCCCCCC?CDBB?BBCBCCCA?C?CAB?BCCCCCCC=BBCCBB?BC?CBB?CCBBC=BBB?BDCCC3AA>ACCCBBA?>9<:<>?@6;5;A@@A?AAAD@???B?ABA<ACF@CCCCCCBBAAABABBB>>>BB=>>A@@@??<@A??@??9@AAA
@ATNG8:04665:06881
GATGGTAGTATCTGCACACTCGTCCAGAAGATCAGGAACTCTAGAAGAATTCAGATTTTTAACACGAAGAGTAAACGTAAAAAGAATTGGTTTTACAAGTACTCACGTTAACAATATTGCAGCAGTACGCACACAATCGAAGCGCAGTAAGGATGGCTAGTGTAACTAGCAAGAATACCACGAAATGCAAGAAAAAAGAAGTTTACGTCATATTAAACTATTAACGAATACCTGTCGTCTTCCGAACGAATGAGTACACAATCGTCGTATGTCGTGCTACCATCGAATCACGAAAGTCT
+
88:<9==>=?;;;@?D>B>>@<<<:6669:>:;97296///<9796;<8;85////999$/)/-7//)/77777.6944444$45.54939::+:5616<;<559659497::5:<<059>::556<<;;;==>>8==<<<@?C?@9983929::45@::9://+/99:88233-337,33777(339;6777777$7969::29966///86(--(//..(.49882822+233..../49-2226..(.553555558,2265//.....336:9998384-,,(,2,,,881:;=8
@ATNG8:04668:06865
GATGGTAGCTCGCTGATGATATCTCCAGAAGATCAGGAACTCTAGAAGAATTCAGATTTTTAACATCGAGAGTAAACGTAAAAAGAAGGTTTTACAAGACTCACGTTAACAATATTGCAGCAGTACTCACACAATCGAAGCGCAGTAAGGATGGCTAGTGTAACTAGCAAGAATACCACGAAAGCAAGAAAAAGAAGTACGCTATTAACTATTAACGTACCTGTCTCTTCCGAAACGAATGAGTACTACTCTCAGAGACACACTACCATCGAATCACGAAAGTCT
+
55<<9>>CCD>>>CCCBAAACCCCC@CJC@BCBA@B@B@BEC@A@B?AB@C?@@::8==?,??B:77B??:A>>=8<?33333$33,3,333&37717:;;998//(/066486848899@>>BCDDDDDDBA?AABB?CBBCCC999;?BCD@CDCCCCCC@CBBBCC?AA>ABB<??ABB=BBB?CBBBB3CB?BBBBCDBAA5878@@A>D=AACAA?AD???BA>A>???<@CC@CCCCBBBCCBBAABBBCBAAAB?@AAA=CA@@@=@@>>BBB=A???
@ATNG8:04674:06896
GATGGTAGGACGAGCGTCTGAGAGGTACTCATTCGTTTCGGAAGAGACAGGTACGTTAATAGTTAATAGCGTACTTCTTTTTCTTGCTTTCGTGGTATTCTTGCTAGTTACACTAGCCATCCTTACTGCGCTTCGATTGTGTGCGTACTGCTGCAATATTGTTAACGTGAGTCTTGTAAAACCTTCTTTTTACGTTTACTCTCGTGTTAAAAATCTGAATTCTTCTAGAGTTCCTGATCTTCTGGTGTCTGATCTGTATCACTAATCGAATCACGAAAGTCT
+
CCAC?BCB?BBBB;:;BBBACCCE@;;;CCBB=B@@@;@C@D@DDCCCCC@CCCCC@C@CCCD@FBICCCBBBCC>;;;;;*;A=@@B@;AABC=BAA=;;7;AAD@A?CDDBDDBB@BBC>@>ABAABBAA?AAAA?BCCDCCCCC@@ACCD@@>@AB>AB>A>ACCDCFDCC@C<<;;.<>C=;;<;;*;CBAA<AACCCCBBA?49:9:$:?;:949?BB@BCBCBCB?A?@BBCCE?BAB?BBB;;;CCCBBCDBBAA;;6;ABB?BA?@;;:0;;;;
@ATNG8:04675:06894
GATGGTAGACATATCGTACTCTCTGTACTCATTCGTTTCGGAAGAGACAGGTACGTTAATAGTTAATAGCGTACTTCTTTTTCTTGCTTTCGTGGTATTCTTGCTAGTTACACTAGCCATCCTTACTGCGCTTCGATTGTGTGCGTACTGCTGCAATATTTTAACGTGAGTCTTGTAAAACCTTCTTTTTACGTTTACTCTCGTGTTAAAAATCTGAATTCTTCTAGAGTTCCTGATCTTCTGGGTCTACGCTCGTCGCGCTACCATCGAATCACGAAAGTCT
+
CBAA@CCCCCDDCBBBBCCEDDBCCCCCCCCC?CDEE>BC?B?BAACBAA@CCCBB>B>BBBB>B?BCCCCCDBB@BBBBB3BB?B@@@<A????BBB@BD7::ACBD?BBCA==??;A?A:?:?AAA=>>>;@@AA:??A?>>>>>@@?AAAAC=AAABB3@<@???AACCCACCDCC<D@C?@AAA@0@BCCC?CCB@?@BBBB@CCDC3D;<<C?C@BB?BABBAAB>A?BBBCBC>BABB>BABBDCBAAA>>>A?>>>@<@>=>?>A?>889=4=///
@ATNG8:04684:06884
GATGGTAGCTCACGTACGTCACACGTACTCATTCGTTTCGGAAGAGACAGGTACGTTAATAGTTAATAGCGTACTTCTTTTTCTTGCTTTCGTGGTATTCTTGCTAGTTACACTAGCCATCCTTACTGCGCTTCGATTTGTGCGTACTGCTGCAATATTGTTAACGTGAGTCTTGTAAAACCTTCTTTTTACGTTTACTCTCGTGTTAAAAATCTGAATTCTTCTAGAGTTCCTGATCTTCTGGTATGACTAGTGTACTACTACCATCGAATCACGAAAGTCT
+
;>CC@CCAB?5;555;;==BCCCBBBCCCEBB@BCCC?IG?A?AAAABLE@DC@A@@C@DCCC@C>@@BAAAAA@>::9:9):?<?@A@6?A@A>ADF@CC@BAA@AA=A>??CB>><?CC@C?B>>>>888;;;:::.:=;;;;BABBC>?>>;?BB=AB?>;>98899;;<8:::::-938475777)9>@@D:A><>>?=866;AAAB.888>C<A<<=:>BA=<56157?>>>AB>A>>:;;:885799;>>>>@@@;661////.488;==>@9<<<=
@ATNG8:04690:06867
GATGGTAGCTCGCTGATGATATCTCCAGAAGATCAGGAACTCTAGAAGAATTCAGATTTTTAACACGAGAGTAAACGTAAAAAGAAGGTTTTACAAGACTCACGTTAACAATATTGCAGCAGTACGCACACAATCGAAGCGCAGTAAGGATGGCTAGTGTAACTAGCAAGAATACCACGAAAGCAAGAAAAAGAAGTACGCTATTAACTATTAACGTACCTGTCTCTTCCGAAACGAATGAGTACTACTCTCAGAGACACACTACCATCGAATCACGAAAGTCT
+
:;>D@CBCBBABBCBBDDBBBCBCC@CCC@CCCC@@>@@CCDCCCC?AA?A@ABBBBBBB3B?BCBBBBBBBBB9@?@@AAA2AB?C=BBB<BCDBCCCCCCCCC@B@BB?BCC@BBCCCBBBFCBBDCCCC@AA??<@ABAAB??<@@CCC@CCCCCCCC?CCCCBB?BB?AAA<??A@@<BBCADCCCD3BB@BBAAABAAA7:388>>;?<@@B@@=@A@@?AA=A?BBC=BCC?CBAACCCDAAA@ACBCBBBBB??>>>A=A@???;>>==AA@:A:::
@ATNG8:04690:06884
GATGGTAGACACGTGTGCTATCTCGTACTCATTCGTTTCGGAAGAGACAGGTACGTTAATAGTTAATAGCGTACTTCTTTTTCTTGCTTTCGTGGTATTCTTGCTAGTTACACTAGCCATCCTTACTGCGCTTCGATTGTGTGCGTACTGCTGCAATATTGTTAACGTGAGTCTTGTAAAACCTTCTTTTTACGTTTACTCTCGTGTTAAAAATCTGAATTCTTCTAGAGTTCCTGATCTTCTGGTCTACTACACTGTACTCTACCATCGAATCACGAAAGTCT
+
55;<8<CCBB@A@=BBBBCCCB@BB966;<?A?AAAB>BCAI@DDCCBBBABBABA?A?AAAD?B>@BBBCCCBB>A@@@A1?A<A9::/7???@DBB@BB<??@AAC>AABCABAA>@><=A;AAA>?>=;:=AAA377<<=<==>===@>>>?;??@;?>=@<@@BA===BB=>==AA6A=A;AACCC/>@===-//8///:97;5;>>>/?B@>>:><BB=BBAA;<<=@<@A>>>@=@?A<AA???BB;;;>>AAA;;;==8<9:9616///9==6==<:
@ATNG8:04695:06860
GATGGTAGATATATGCACGCTCTACCAGAAGATCAGGAACTCTAGAAGAATTCAGATTTTTAACACGAGAGTAAACGTAAAAAGAAGGTTTTACAAGACTCACGTTAACAATATTGCAGCAGTACGCACACAATCGAAGCGCAGTAAGGATGGCTAGTGTAACTAGCAAGAATACCACGAAAGCAAGAAAAAGAAGTACGCTATTAACTATTAACGTACCTGTCTCTTCCGAAACGAATGAGTACTGTATCTATGTGTGCTACCATCGAATCACGAAAGTCT
+
<;@B?BCDBBBBBBBEEDCDCCCBB?BCCAAA@BBB?B?CCBCCCC@CC?C?AA@99999):;=??BAAACCBB=AABDDDD5CB>A<@@@9@BBACBBBDCDCC@CABB@@@@@CBBCCDDCBCCCDBBBC?CDBB>@@@@@@@C?C@BAC@CDBBACCC?CDBBBB@AA?ABB4::???8?AA<::9:9(9A@CBAACCCCA<><>>@@;>;>@B@@>@BAAAAB?C?CBC=CCCAAAACDCCCCCAAACCBBAAACDCCC?A?@@B<@@AA???9@@?@
@ATNG8:04696:06871
GATGGTAGAGAGACTGTAGCGCACCCAGAAGATCAGGAACTCTTGAAGAATTCAGATTTTTAACACGAGAGTAAACGTAAAAAGAAGGTTTTACAAGACTCACGTTAACAATATTGCAGCAGTACGCACACAATCGAAGCGCAGTAAGGATGGCTAGTGTAACTAACAAGAATACCACGAAAGCAAGAAAAAGAAGTACGCTATTAACTATTAACGTACCTGTCTCTTCCGAAACGAATGAGTACCTCTCAGACGCTCGTCCTACCATCGAATCACGAAAGTCT
+
59<?;=BBBCCCCCCCBCCGCCBBB>ACAACCCCCC@D@CJAA?BCAGGAEEAAA;;;;;*;?BBBBCBCCDCC=CBBBAAA0BA=A5;;;-:AA=BECCCCDCC@C@BB@BCC@DCDABBECCDFCBBBBB@BCCC?CBBBBBBA=B@CCC?BBBBCCG?=?00-0@:@A=@@>=?;BC>6<==9BBBBA2>@;???>A@AAA4:49@??;A?AAABB?BBBBABB=A=@BA:?BA<??CBBBB???>B>887:97>@551555.5222339///66919333
@ATNG8:04696:06874
GATGGTAGTGTCATATGAGAGTGTGTACTCATTCGTTTCGGAAGAGACAGGTACGTTAATAGTTAATAGCGTACTTCTTTTTCTTGCTTTCGTGGTATTCTTGCTAGTTACACTAGCCATCCTTACTGCGCTTCGATTGTGTGCGTACTGCTGCAATATTGTTAACGTGAGTCTTGTAAAACCTTCTTTTTACGTTTACTCTCGTGTTAAAAATCTGAATTCTTCTAGAGTTCCTGATCTTCTGGAGATACACATGATCTCTACCATCGAATCACGAAAGTCT
+
??CC:>>BDEBBBBABBB>>;;<<@@<;>;5424444)4@7=:CBBBDBC@BCCBB>B?BBBB@CABCBF;;9DD=@@@@@0>B@CB@@8?@@B@CCC?CD?;<;BBC@CCCCGCCG@CCC@C?BBBA@AAA<@ABBACCCCCCDCCCCCCCAA@8<00+0<8<;0;:@>:>=;;;4444&5.5.5=>?@+;;;>@6=B@:99:;9A?@@@@1@>@>>8>800+0=?>@BC@C@B@@@BB=@AC@BCBCBAABBB@@AB@@@@A=;;;@D@CDCDDGIIDFBB
@ATNG8:04648:06907
GATGGTAGCGCACACATAGATACAGTACTCATTCGTTTCGGAAGAGACAGGTACGTTAATAGTTAATAGCGTACTTCTTTTTCTTGTCTTTCTGTGGTATTCTTGCTAGTTACACTAGCCATCCTTACTGCGCTTCGATTGTGTGCGTACTGCTGCAATATTGTTAACGTGAGTCTTGTAAAACCTTCTTTTTACGTTTACTCTCGTGTTAAAAATCTGAATTCTTCTAGAGTTCCTGATCTTCTGGATAGCGACGCGATATACTACCATCGAATCACGAAAGTCT
+
:::<8<<C;@@CCCCCCDJFBAB@<D>>>?6646?@@8??:>055;555<8<<>=@:=?AC@C?B>AA@555:99744444$44.44/::1////9)//3-4<488:;;?:?>?696;94=99297@B@CCCCB>BBDD@CCCCB;<;CCBBBA@@A=A;;5;A?B>BBABA@A;;59=>=>0=2925>A?A0??;;;095>>>9;;;;7<AFA1BAAA@=@@BB?BCBBBBB=@=AACB;;5;@A5;;BBBCCC<;;DBBCEDCBC@BCAAD@AABC@@B=BCCC
@ATNG8:04648:06945
GATGTATAGAGCTCTACATAGTACTCATTCGTTTCGGAAGAGACAGGTACGTTAATAGTTAATAGCGTACTTCTTTTTCTTGCTTTCGTGGTATTCTTGCTAGTTACACTAGCCATCCTTACTGCGCTTCGATTGTGTGCGTACTGCTGCAATATTGTTAACGTGAGTCTTGTAAAACCTTCTTTTTACGTTTACTCTCGTGTTAAAAATCTGAATTCTTCTAGAGTTCCTGATCTTCTGGCGCTCTGTCACGTCTGCTACCATCGAATCACGAAAGTCT
+
AACDBBBBCBBBCD;;;CCCCCCCCBBA>BEEJ=AA@C@BBBCCBCAEEBBB@B@BA@@>@?BBBBB???A@CBBBB3??9??>=8???C?BBB?BD799?:9:=ABBBBBBC>??C@B=A??????B=>?>A=???@>>>==D@988@?>5;;>;>A=A<A>>>>9999466666+96;49<>??/>==>>5==<<=;99//(----'--//85;5=><>@>>>AA<A<>>>@::-//=9==B?>>>>?@@@A@@@;;;?;?;;;><>FCACCC>CEDB
@ATNG8:04653:06913
GATGGTAGCATCATGCATATCTCACCAGAAGATCAGGAACTCTAGAAGAATTCAGATTTTTAACACGAGAGTAACGTAAAAAGAAGGTTTTACAAGACTCACGTTAACAATATTGCAGCAGTACGCACACAATCGAAGCGCAGTAAGGATGGCTAGTTGTAACTAGCAAGAATACCACGAAAGCAAGAAAAAAGAAGTACGCTATTAACTATTAACGTACCTGTCTCTTCCGAAACGAATGAGTACTATGTAGAGCTCTATACTAATCGAATCACGAAAGTCT
+
BBBB9==BBCCCB@B@;;6>>>>JG@AA@=BAABBD?B>BBAAAAB@CHAE?A@;::99:):69:=:886900)/677999':;.4.559&555.5<@>CC>CF>B>@A>@CD@CCAAACBCCCAAA@;;;?BCBC@CCCCCCCB@E>AAA,00<00*0::6:??=?A<??178:6::>==5===6@ACCCC)AB@CAAABBB??:=9=@@A=B=>>AABABBBBAAA;=;===6?@@=ABBCBBBCCBB@??BB@@?@@@;:;A===7818<>?999,7???
@ATNG8:04655:06903
GATGGTAGCGCGACGAGCGTAGACCCAGAAGATCAGGAACTCTAGAAGAATTCAGATTTTTAACACGAGAGTAAACGTAAAAAGAAGGTTTTACAAGACTCACGTTAACAATATTGCAGCAGTACGCACACAATCGAAGCGCAGTAAGGATGGCTAGTGTAACTAGCAAGAATACCACGAAAGCAAGAAAAAAGAAGTACGCTATTAACTATTAACGTACCTGTCTCTTCCGAAACGAATGAGTACTTGTGCGACGTGTCTCCTACCATCGAATCACGAAAGTCT
+
56==8==?;:;<=;;;?C>>BAAAA;AAD9:;CB@@=@>BBBBAAB?BD<?;@?::3===.>377>=?>?@<>>:<?ABCCC1BCAD@CCB7B;;7;ACCDCBBC@D?;;8;@@=AAADCBAAA@@@@;?;@@CBCB@DBBBDBAC@D@B;;8;BA@:::C<??BBBB?BD>AB?8==777)777/899999%/=6;0///.:5502382226=685;;<;>/0/666086;:=5=88/739;777A9>?@CBACC==5=>?:?AA<?==9<69:;>=<<2;///
@ATNG8:04658:06905
GATGGTAGTATATCGCGTCGCTATCCAGAAGATCAGGAACTCTAGAAGAATTCAGATTTTTAACACGAGAGTAAACGTAAAAAGAAGGTTTTACAAGACTCACGTTAACAATATTGCAGCAGTACGCACACAATCGAAGCGCAGTAAGGATGGCTAGTGTAACTAGCAAGTATACCACGAAAGCAAGAAAAAGAAGTACGCTATTAACTATTAACGTACCTGTCTCTTCCGAAACGAATGAGTACTGTATCTATGTGTGCGCTACCATCGAATCACGAAAGTCT
+
ACDD@AA@;96<<=>?@AAAAFDCC@CBB:99CCBC<A9ACA@@BB?@B<?;>@996>>>+>9;?;;CCC?>??9=@??===0>@<?@CCC9CCC@CEEFBBB@@=A@BC@DBA?AACB;;;DBCCCCDBCB@DCBB?AABCCBAA>B@BCC?CBCBA@@??BBBBAB?A???A@499@@A<BBB?BBCBB3BB@CBCCB>>==8=7;<<::=;?>AAA>@@??@@@@F?BBC>CBB?BBCBBBCCCBBBCAABBAABBBCAC@@9>A??@58:??BCC;A:::
@ATNG8:04659:06912
GATGGTAGAGTACAGTGTAGTAGACCAGAAGATCAGGAACTCTAGAAGAATTCAGATTTTTAACACGAGAGTAAACGTTAAAAGAAGGTTTTACAAGACTCACGTTAACAATATTGCAGCAGTACGCACACAATCGAAGCGCAGTAAGGATGGCTAGTGTAACTAGCAAGAATACCACGAAAGCAAGAAAAAGAAGTACGCTATTAACTATTAACGTACTGTCTCTTCCGAAACGAATGAGTACTACTCTCAGAGACACACTACCATCGAATCACGAAAGTCT
+
:<<=:B?@@A<9459555;5556669===8;A@@@C;@;54444440448=8=<933333$3489:@;;?88=?598;<@=>4;;6;5;;;0?@@>BABCBCC@@;>;:92:>>9?@@@AAAA@@BBBC;;9?B@?@=;99<877=6=<@:909B???<=C9BBB877:8<6:885///;;29::188<<<+;;7<772965..(.0566638377?00/::79:84828;=6<73078=:888<@@DBA@B=777?>>7557;268;25-55557=?7=>B>
@ATNG8:04659:06942
GATGGTAGATACTCGCTGATACACCCAGAAGATCAGAACTCTAGAAGAATTCAGATTTTTAACACGAGAGTAAACGTAAAAAGAAGGTTTTACAAGACTCACGTTAACAATATTGCAGCAGTACGCACACAATCGAAGCGCAGTAAGGATGGCTAGTGTAACTAGCAAGAATACCACGAAAGCAAGGAAAAAAGAAGTACGCTATTAAACTATTAACGTACCTGTCTCTTCCGAAACGAATGAGTACTACTCTCAGAGACACACTACCATCGAATCACGAAAGTCT
+
<<<>@CBCEDCCCCCCCDCCCBCCH?CDC@CBBBDCC@CCBBAAC@CC>B>AA@?>??@+@6@:=B@?@>>>?6=>:9:::':=;=9===+99999A@@;?;;C?C?DC?BBB@CCBCCBCHGFDFCCCCD@BCAC?B;;:AA@@?C?BBB?BBBAA@5934>884>;;;88=9389866.666(/(/9>>?'??<//4B?:;;:/56(67;:-505<:99:===99:=9=5==<8;8937AAABBAAABBABBBAA@<<555886627655725577;;=499<5
@ATNG8:04661:06923
GTTGGTAGACACGTGTGCTCTCTCGTACTCATTCGTTTCGGAAGAGACAGGTACGTTAATAGTTAATAGCGTACTTCTTTTTCTTGCTTTCGTGGTATTCTTGCTAGTTACACTAGCCATCCTTACTGCGCTTCGATTGTGTTCGTACTGCTGCAATATTGTTAACGTGAGTCTTGTAAAACCTTCTTTTTACGTTTACTACTCGTGTTAAAAATCTGAATTCTTCTACGAGTTCCTGATACTTACTGGGTCTCTCTCTCACGCACTACCATCGAATCTACGGAAAGTCT
+
AA?AADCCCCCCCCDBBCCCCIDCCECCCCAA?ABFF>BC@D@DDBBBCC@CCCCD?@@<=<@<@000::;CB=C8DAAAC3=B7;:::5:>?>8<<A?CC??>?CCE?@A@BBBBB>BA>:>=AAAA>>>C<BACC;??@@;@ACBACCCBBBB?AA@?DD<A;A@@???CBA<@>@>@5@<B:@?CCC/;=;99+/....3389;;;@AA@.7;;AA9@;>B:@@656:9937197933..(..---'--.-44--.66688::::;399=::47777..).5.5583
@ATNG8:04662:06926
GATGGTAGTCTCAGATAGTCTATAGTACTCATTCGTTTCGGAAGAGACAGGTACGTTAATAGTTAATAGCGCACTTCTTTTTCTTGCTTTCGTGGTATTCTTGCTATTTACACTAGCCATCCTTACTGCGCTTCGATTGTGTGCGTACTGCTGCAATATTGTTAACGTGAGTCTTGTAAAAACCTTCTTTTTACGTTTACTCTCGTGTTAAAAATCTGAATTCTTCTAAAGTTCCTGATCTTCTGGAGATATCATCAGCGAGCTACCATCGAATCACGAAAGTCT
+
9:56:>AB@BCCDCBBBCABCCC;;;@>@C;;5<AAA<BC?C@CEGCCCB@BCCCC?B=@@@@>A7:6CBBA>BA=@ABBB,;;5445@9A<>>7;;=99;455::AA=BBBB@@;:9=;=9<;=<;8;7989>>?C>?@?BDCCBB???:::@A<;;;>AB?C?B;;:CGDBC=A;;;;;*:<D=CCCCC0?@;;;/99;9==@:69<;>>>+69?;;9>;<@;999=5<::;<<A<BDB?B@A<AA?A@BB??@BBB@@@BBBB@BDCCC?BBBBCCF?ECDC
@ATNG8:04669:06939
GATGGTAGGCGTGTGAGAGTCTGCCCAGAAGATCAGGAACTCTAGAAGAATTCAGATTTTAACACGAGAGTAAACGTAAAAAGAAGGTTTTACAAGACTCACGTTAACAATATTGCAGCAGTACGCACACAATCGAAGCGCAGTAAGGATGGCTAGTGTAACTAGCAAGAATACCACGAAAGCAAGAAAAAGAAGTACGCTATTAACTATAACGTACCTGTCTCTTCCGAAACGAATGAGTAACAGAGATACGATATGTCTACCATCGAATCACGAAAGTCT
+
:;@A?BAA>@@@B@BBA@@BABA@@3@AA@BB@ABB<A=@@BBBCB?@@?@?CC@;<;;.:<?BB?@>?B>:636000000$//(/(///&/693::==;AAAB?B>AA=A=<6;;>==ABBAAAD@@??@<?=?A:>>>??@>>;?=BBC@BBB@AABB?BCBBBB?BD@>>>?>>>CC=A@@;99999(9=9=?;;?>>>?3838@???=?;::;:=>:;;;;;?<?@@:@CD@B>>>00,0@@?=AACC?999@>>>AAA=A?BBB?BBB@999,:<<=
@ATNG8:04671:06929
GATGGTAGTAGTACACTAGTCATACCAGAAGATCAGGAACTCTAGAAGAATTCAGATTTTTAACATCGAGAGTAAACGTAAAAAAGAAGGTTTTACAAGACTCACGTTAACAATATTGCAGCAGTACGCACATAATCGAAGCGCAGTAAGGATGGCTAGTGTAACTAGCAAGAATACCACGAAAGCAAGAAAAAGAAGTACGCTATTAACTATTAACGTACCTGTCTCTTCCGAAACGAATGAGTACGTGTGACGTACGTGAGCTACCATCGAATCACGAAAGTCT
+
44::7;CCCB;;6@@A@@=======?BBB=?@BAAA<A;AAA9:5;7<:8;559555>>?+=:====>;::8477*33444444#4:59-333+4<=8=B=BBBCBB?B???;9::?BCCBCCCCCCCCDBAAA@CBBA?BBBBBBBB@B@BAA?AECBBBCC?AAACCA?CC@A@A>AABBB?BBB?BAAAA2@@?B>>=@@AAA<A<@==>;>;?@BAA?AB:::BA?C?A@@:A??<?BAAAACCBBCB?????BBBCBBBB?;7;000;9<;;=CBD=BBB?
@ATNG8:04672:06907
GATGGTAGCGCACACATAGATACAGTACTCATTCGTTTCGGTAAGAGACAGGTACGTTAATAGTTAATAGACGTACTTCTTTTTCTTGTCTTTCTGTGGTATTCTTGCTAGTTACACTAGCCATCCTTACTGCGCTTCGATTGTGTGCGTACTGCTGCTATATTGTTAACGTGAGTCTTGTAAAACCTTCTTTTTACGTTTACTCTCGTGTTAAAAATCTGAATTCTTCTAGAGTTCCTGATCTTCTGGAGATATCATCAGCGAGCTACCATCGAATCACGAAAGTCT
+
//::)//99?<<=;;@<A<<<:///9///;//)4//;1::)//)/////55.59555.59=>>>9?;=@0//////4.44444$44.444;;3:554=4:::4:=6444<;=;@???BBB@?B;;8;>BCCBBC;;:;BBB?AACCCBBBCCCCCBBCCCDCC@;;7;>AABB;;;CG@CCCCB:@?C?AADDD1CCBBB8@;;::9?==?2:9::*9@CBC?B?BC?AAAACBB?B@BCCBBC@C@B?B@@@CBBCCHKECCAAAECC?C;;;B>ABBBCBB<AAAA
@ATNG8:04673:06939
GATGGTAGCGCATATCAGCGCAGCCCAGAAGATCAGGAACTCTAGAAGAATTCAGATTTTTAACACGAGAGTAAACGTAAAAAGAAGGTTTTACAAGACTCACGTTAACAATATTGCAGCAGTACGCACACAATCGAAGCGCAGTAAGGATGGCTAGTGTAACTAGCAAGAATACCACGAAAGCAAGAAAAAGAAGTACGCTATTAACTATTAACGTACCTGTCTCTTCCGAAACGAATGAGTACTGCGTCTCACTCTCGCCTACCATCGAATCACGAAAGTCT
+
55:=59/////:799;??;BBBC?>6>6976A@C@@;@;?B=BCBC?AA=@<<?A;;::9':;@@BBA@B><@A9@994444$495<8=>>2=BA?<000//7794;7<<8===?BBDDBBBDBA@BA@A::4:BBBACCCCC@::4:9@;;4:BBBAAAA?ABCCED@BC?BBA=ABADB=BCB@BBCCC2BB@BBBBBCCAA=A<??@@8>9=>;;;>@@=>=>=8<:999,5<A<AA@@AACBBB899???>@B@@@?699;9A@<<C?B>??BBB8::;A
@ATNG8:04674:06902
GATGGTAGGAGACACGTCGCACACGTACTCATTCGTTTCGGAAGAGACAGGTACGTTAATAGTTAATAGCGTACTTCTTTTTCTTGCTTTCGTGGTATTCTTGCTAGTTACACTAGCCATCCTTACTGCGCTTCGATTGTGTGCGTACTGCTGCAATATTGTTAACGTGAGTCTTGTAAAACCTTCTTTTTACGTTTACTCTCTGTTAAAAATCTGAATTCTTCTAGAGTTCCTGATCTTCTGGGCTGCGCTGATATGCGCTACCATCGAATCACGAAAGTCT
+
CCDD@DAA=BBCCBBBB9;;CEEHCDBBDDAA?ACDJ?CC?C?CCCCCCC@CBBBC?C@BBBB@BACBCBBBBCB?A@AAA2AA>AACC=CCCA>@@A@CC>779FCC?AAABBBBB>A@A?A<ABA::;::<@>>>:>>AA@@@?@@A@?>>>?88::=AA<A=AAA??AAAA:>>@@@5@=A<AA@@@.>>>>>7><;8::;==19999+;==?@:=:>@;@A@;;:D<@<@@A>>>:??>@9@:::>@???C@@>>>A@@@;@@>>>:>>@>?AA:AAA<
@ATNG8:04674:06930
GATGGTAGTGGATACAGATCAGACACCGAAGATCAGGAACTCTAGAAGAATTCAGATTTTTAACACGAGAGTAAACGTAAAAAGAAGGTTTTATAAGACTCACGTAACAATATTGCAGCAGTACGCACACAATCGAAGCGCATTAAGGATGGCTAGTGTAACTAGCAAGAATACCACGAAAGCAAGAAAAAAGAAGTACGCTATTAACTATTAACGTACCTGTCTCTTCGAAACGAATGAGTACGATGAGAGAGCTCTCTCTACCATCGAATCAACGAAAGTCT
+
99;A;88:44.5<<<>>>>=6667774//)///554.4.4::;;<<7;@8B>?AA@@@?=)71/////66688;5=:<<A>>+6504399;0;<=6;;;9999555.5:7=>>9<<>;;;;;;9;99955405:>?:A>>5955:79499?555<;;<;;7833333233-333.3<==<5;371333333#3949;;:98;83-32837327177;;;/4488:;;/73::/36>:>=955555::98933337733/6////(//8896;3313<;=18222
@ATNG8:04679:06916
GATGGTAGCGCACACATAGATACAGTACTCATTCGTTTCGGAAGAGACAGGTACGTTAATAGTTAATACGTACTTCTTTTTCTTGCTTTCGTGGTATTCTTGCTAGTTACACTAGCCATCCTTACTGCGCTTCGATTGTGTGCGTACTGCTGCAATATTGTTAACGTGAGTCTTGTAAAACCTTCTTTTTACGTTTAACTCTCGTGTTAAAAATCTGAATTCTTCTAGAGTTCCTGATCTTCTGGGTCTCTCTCTCACGCACTACCATCGAATCACGAAAGTCT
+
56>>:>@@BCCCCCBBBCBABCBBCCCCCEBB>B@?<:;?5;8B@AACCI@CCCCD@B@BBBB>@;@@@00/99377777)8@;@CBB<D@A@7;9A>AB6994:3305;;?BBBB?@BB@B?BBBBCEBB?CBCA<@@A@@@888>>>>=;<<1859:@:3;353397...3.33333)516053>>>,;9;;>-/-/>===-///-/;>;).2526/5/583899=622-248855570588D9@@@@@@>>>@@??@A:::<-//::97=8<<:;;3:66=
@ATNG8:04680:06915
GATGGTAGACACGTGTGCTCTCTCGTACTCATTCGTTTCGGAAGAGACAGGTACGTTAATAGTTAATAGCGTACTTCTTTTTCTTGCTTTCGTGGTATTCTTGCTAGTTACACTAGCCATCCTTACTGCGCTTCGATTGTGTGCGTACTGCTGCAATATTGTTAACGTGAGTCTTGTAAAACCTTCTTTTTACGTTTACTCTCGTGTTAAAAATCTTGAATTCTTCTAGAGTTCCTGATCTTCTGGTCTACTACACTGTACTCTACCATGAATCACGAAAGTCTC
+
5<=>8<<?@;@A>>9;65666<@=BC;96>BB?BCCD>BB>B>@A@AA>@;?@@?A>A?AAAEAD?BBAAA@;;?7;=;;;,7>8=??@2@CBA?BBA=AA4:9?BBC?CBCBCBA@<;;;6=:<<::878>;==>F=@AB???;;;>A;;888=8=;;7;A=B====A?=8885::AAC18176:<;;<.<;<=A9AAA=??;;//*-666'6-/*/6492995><5535737+//559:49::9=;;;333---,277,--226*--334336<999.98789
@ATNG8:04682:06946
GATGGTAGACACGTGTGCTCTCTCGTACTCATTCGTTTCGGAAGAGACAGGTACGTTAATAGTTAATAGCGTACTTCTTTTTCTTGCTTTCGTGGTATTCTTGCTAGTTACACTAGCCATCCTTACTGCGCTTCGATTGTGTGCGTACTGCTGCAATATTGTTAACGTGAGTCTTGTAAAACCTTCTTTTTTACGTTTACTCGCGTGTTAAAAATCTGAATTCTTCTAGAGTTCCTGATCTTCTGGGTGTATCAGCGAGTATATCGAATCACGAAAGTCT
+
BB??>@@BBBBBCBBBBCCCCCCBCCICCC9989@@B>CC@C@CCCCCCB@BBBBD@C@AAAC?C@CCA@ABB=C:BB@@B1;D7BABD=BBBB>BCC?CC<>>?BBB?CBBCCBBC<@:>:>>AAAA????;@@AA;>>>@;;;>>>@BBA>>>;>>@=AA=C;???@@@@@>:;6767(66=6678888%89889.6///..7355+2222$262225=355059998886:4889:?:4;88858??BA@@@@B@@@@@CAA::8:>==>>@9>>A@
@ATNG8:04683:06904
GATGGTAGGTGCACATTAGTGTATCCAGAAGATCAGGAACTCTAGAAGAATTCAGATTTTTAACATCGAGAGTAAACGTAAAAAGAAGGTTTTACAAGACTCACGTTAACAATATTGCAGCAGTACGCACACAATCGAAGCGCAGTAAGGATGGCTAGTGTAACTAGCAAGAATACCACGAAAGCAAGAAAAAGAAGTACGCTATTAACTATTAACGTACCTGTCCCTTCCGAAACGAATGAGTACTATGTAGAGCTCTATACTACCATCGAATCACGAAAGTCT
+
?@BB@BCG@LA@A=BF@CCBCABBCACCC?CAB;;;=@<@BB:;9?<==9=:79773333$338733;7778333(3333333$33,3,333&3883788779833,2.564555/5556<@@@CCCCCBBBD?BBBB>@@BBABBB>C@BBB?BCCCCCBB?BBCCAA?BC@ABB999ABC>BCB?@@@@@2@B?BAA=B>>>A<>;>>A@=@=B@CBC@CDBBB@C@B?DAD=DCC@CBBBBCBBCBBAAABBBBAABCB@=<==A@@@@<@?==>@?9?A>>
@ATNG8:04688:06942
GATGGTAGTATCTGCACACTCTGTCCAGAAGATCAGGAACTCTAGAAGAATTCAGATTTTTAACACGAGAGTAAACGTAAAAAGAAGGTTTTACAAGACTCACGTTAACAATATTGCAGCAGTACGCACACAATCGAAGCGCAGTAAGGATGGCTAGTGTAACTAGCAAGAATACCACGAAAGCAAGAAAAAGAAGTACGCTATTAACTATTAACGTACCTGTCTCTTCCGAAACGAATGAGTACTGTATCTATGTGTGCGACTACCATCGAATCACGAAAGTCT
+
4454.4<99>555<<<<?@666=>=7;9A6//-5--(/)//;7999344.45:8333333$32887988:8333(3344444$493;8=@@2>6646:66<>==><=:BC?B@@;??>>@?@>==666;?;:??@?>+00000/:?6<;>00)0>>===CB@BBAA@A<=;<A8314:===6=4444=CAC1=>;>B@?@>99:4:3765>9<<B=AAA?;98>>>?7:5344*39;288B;;;>787BBBBBB773755------,2.22627555===18///
@ATNG8:04692:06905
GATGGTAGTATCTGACACTCTGTCCAGAAGATCAGGAACTCTAGAAGAATTCAGATTTTTAACACGAGAGTAAACGTAAAAGAAGGTTTTACAAGACTCACGTTAACAATATTGCAGCAGTACGCACACAATCGAAGCGCAGTAAGGATGGCTAGTGTAACTAGCAAGAATACCACGAAAGCAAGAAAAGAAGTACGCTATTAACTATTAACGTACCTGTCTCTTCCGAAACGAATGAGTACTGTATCTATGTGTGCGCTACCATCGAATCACGAAAGTCT
+
AAA@8?:@BB;55;555<<==;;;:?>A<@=;;95494;;<::59.59.9<9:9:999:$45:;=B<<=:33:/:=9444&4<.5.555&59949>B>;@;@B6;6;?=A;;49BAABDCCBBBCCBBBC?BBBB?@AAA@@?A9@<@@@>@CDDDCBB?CBBBAA=A@:@?@,00000*0;?9?BBB:BB?BCCBBAA:;7;7;;AA=A:>=C@@=?A@??@@6979AA:C9979BBBBBBDBBBBB@??ABB:99@>9:;:=AADD8;888AAB=A:::
@ATNG8:04692:06926
GATGGTAGGAGACACGTCGCACACGTACCATTCGTTTCGGAAGAGACAGGTACGTTAATAGTTAATAGCGTACTTCTTTTTCTTAGCTTTCGTGGTATTCTTGCTAGTTACACTAGCCATCCTTACTGCGCTTCGATTGTGTGCGTACTGCTGCAATATTGTTAACGTGAGTCTTGTAAAACCTTCTTTTTACGTTTACTCTCGTGTTAAAAATCTGAATTCTTCTAGAGTTCCTGATCTTCTGGGCTGCGCTGATATGCGCTACCATCGAATCACGAAGTCT
+
<<;<?BCC?BCBB@;699<<6666=;::2/0)///:.79.5.5<;<<@B;?B:9:.92959=9=7<<?BCAA@@>00000'09*//8::3;@>><?BB=AB8:;;B@A?CCCA@@9949?A3849AA@A????BABB@BBCBBBB;;;@AA@:;:8=<<8<A8=8==<==<@AA=A@@@@3;5::89988(8:::=5=;;;?988>E=CBBB.=888>:?8<=8=887AAA<@;>>@@@C:<77707///767976///96666::::9?9799:9//*/668
@ATNG8:04693:06938
GATGGTAGTGTCAGTGCGCGTCGTCCAGAAGATCAGGAACTCTAGAAGAATTCAGATTTTTAACACGAGAGTAAACGTAAAAAGAAGGTTTTACAAGACTCACGTTAACAATATTGCAGCAGTACGCACACAATCGAAGCGCAGTAAGGATGGCTAGTGTAACTAGCAAGAATACCACGAAAGCAAGAAAAAGAAGTACGCTATTAACTATTATCGTACCTGTCTCTTCCGAAACGAATGAGTACTATAGACTATCTGAGACTACCATCGAATCACGAAAGTCT
+
56>>:>CBCBBBB@@ABBBDCCIBB?BCCACC99;B?B?BBDCCBB@CC@D@CCBBAAAB2B?BCBBBBAC?><3<>;;99:*;C>B4;;;6;CGBDCCCCDBBB@C?CC?CCC?BBCCCCCBCCCCCBBBB@BDAA??>?BBBBC?C@CCC?CCCCCCCC?CAACCC?BB@999999ABA9@>?9>@@@@2AC?BA@=D@@@@<?;?A@@<@AA@@@B=@@@@@?B=A=AAD:@7707:::<=A@??ABA@@@?BBBBCBBBBB?BBBBB@BBBBA@@<@::9
@ATNG8:04695:06944
GATGGTAGTGTGTCTCTGAGAGTAGTACTCATTCGTTTCGGAAGAGACAGGTACGTTAATAGTTAATAGCGTACTTCTTTTTCTTGCTTTCGTGGTATTCTTGCTAGTTACACTAGCCATCCTTACTGCGCTTCGATTGTGTGCGTACTGCTGCAATATTGTTAACGTGAGTCTTGTAAAACCTTCTTTTTACGTTTACTCTCGTGTTAAAAATCTGAATTCTTCTAGAGTTCCTGATCTTCTGGTATGACTAGTGTACTACTACCATCGAATCACGAAAGTCT
+
::::5:555<555<:::6666;=<@CDBBBCC@BAAA9@@?B?;;;CCAA>;;;BB?B?BABJAEABCCCDCCHGACCCCC3BA>@000+00=A;@CCBBB?BBAAAB@BBBCBCCCADBB@B@CCCDCBBB=@@BB@CCDDCCCCCBBBCBBBB?BBB?BB?B>BBBBBBBGEACECEJ<GAC>BCBCC2BDCCC9<;BCACFHCD@EDIE5C@@AB?B?BC@@@BBCED>A>BCAB<<;;BCBHECCCBBBDECCCCCCCCCFADCCDD@C@CCBAE?E@@@
@ATNG8:04648:06972
GATGTAGCACGACACGACGATGTGTACTCATTCGTTTCGGAAGAGACAGGTACGTTAATAGTTAATAGCGTACTTCTTTTTCTTGCTTCGTGGTATTCTTGCTAGTTACACTAGCCATCCTTACTGCGCTTCGATTGTGTGCGTACTGCTGCAATATTGTTAACGTGAGTCTTGTAAAACCTTCTTTTTACGTTTACTCTCGTGTTAAAAATCTGAATTCTTCTAGAGTTCCTTATCTTCTGGGTGTATCAGCGAGTATCTACCATCGAATCACGAAAGTCT
+
CC;66===A@?;;;;>=<==>=BC@?@B;9:7:CCC>CCACADCDCBBB@CCCBDAD@AABC@C;>>==<<?==733443$0;380/*/::A9A<B?BB=9:8A>>7==??BBBB?BBB?B?>AAA@@@@;>>A@<@BB?>=>@@@@AA5559499=;>>9>6::999999=599;==.=5A6=9999,9;;;;+//////;;::<@AAA*::;;;373;>;@<8<8587;381555:49777.577>A>=;;95257;;A>><>>=<@<??????=09999
@ATNG8:04648:06999
GATGGTAGCGCATATCAGCGCAGCCCAGAAGATCAGGAACTCTAGAAGAATTCAGATTTTTAACACGAGAGTAAACGTAAAAAGAAGGTTTTACAAGACTCACGCTAACAATATTGCAGCAGTACGCACACAATCGAAGCGCAGTAAGGATGGCTAGTGTAACTAGCAAGAATACCACGAAAGCAAGAAAAAGAAGTACGCTATTAACTATTAACGTACCTGTCTCTTCCGAAACGAATGAGTACGATGAGAGAGCTCTCTCTACCATCGAATCACGAAAGTCT
+
<<AB@@;;;CCBBBBCCCC@@@;;;8;BBGCCCDCB?B?BCDCCBB@BE@C?AA@;;;;;*;>ABGCCEDDCBC>BC@@@?@09;4;;@AA3AAA=ACCCCCCCCCC@BB@CCC@BBACDCBBBBBCCCBBB@AAAB@BBBB>>=B>B?BBB?CAAACCAC?CCA@@??CC?@@A><<9990;=<7:::::.:A<@@@@@??@A:=:>=DD7;7;ACCC@CCBAABA=@=@@@;@CD@BBBBBAA@AAAACBBBBBBBBBCBBBB?BBA>><>>AAB@@<@000
@ATNG8:04650:06989
GATGGTAGCAGACGTGACAGAGCGCCAGAAGATCAGGAACTCTAGAAGAATTCAAATTTTTAACACGAGAGTAAACGTAAAAAGAAGGTTTTACAAGACTCACGTTAACAATATTGCAGCAGTACGCACACAATCGAAGCGCAGTAAGGATGGCTAGTGTAACTAGCAAGAATACCACGAAGCAAGAAAAAGAAGTACGCTTTAACTATTAACGTACCTGTCTCTTCCGAAATGAATGAGTACTGCGTCTCACTCTCGCCACCATCGAATCACGAAAGTCT
+
56<<9====><=666>;;@GCCBBC8;;A=AAB@@@=@@CAABBBB>BB@B?BBC<AAAA1?9?AAABBBBBBB=@?=>??=,=A9=29::(9=<89A><79>:95;;>><@:;7;@AA>=>A@@>>>;;<@<@A?><?>>@@???;><=>==>==?;::A7;:@AA?;9918<<8<A9937??9><<<</7939797=:;:396;<=<49499=55.6;9555;7>558A95889>=?@@>>877;;;;;777@@=BB?BB5559::49<88666(5::;
@ATNG8:04651:06967
GATGGTAGCTCGCTGATGATATCTCCAGAATATCAGGAACTCTAGAAGAATTCAGATTTTTAACACGAGAGTAAACGTAAAAAGAAGGTTTTACAAGACTCACGTTAACAATATTGCAGCAGTACGCACACAATCGAAGCGCAGTAAGGATGGCTAGTGTAACTAGCAAGAATACCACGAAAGCAAGAAAAAGAAGTACGCTATTAACTATTAACGTACCTGTCTCTTCCGAAACGAATGAGTACTGTATCTATGTGTGCGCTACCATCGAATCACGAAAGTCT
+
::?;:>=BDB=@@CDCDC@ABBCCCAEEC@DCCC::8;<@@@@@@B?BC@C>AACBCFDD2A>BB??@BBABBA9@>;;;;;*;@<@?CDD;CCCBCBDCFGDCB>B>BC@BBB?BBCCCCCEGFCBBBBCC@CBBB>@?BBCCBB>B?BBB?A@@@@@CB@BBBAAA=@A<AAA>A@??=8;<=<@@@@A2@A=A???A;;;;5::>>>>=C===@@@<?@@@AAA=A?BBB=BAA>AABBBBBBBB???A9:9BBBBBC@;;;=B???@=A@88:AA=ABAA
@ATNG8:04652:06958
GTTGGTAGTATAGAGCTCTACATAGTACTCATTCGTTTCGGAAGAGACAGGTACGTTAATAGTTAATAGCGTACTTCTTTTTCTTGCTTTCGTGGTATTCTTGCTAGTTACACTAGCCATCCTTACTGCGCTTCGATTGTGTGCGTACTGCTGCAATATTGTTAACGTGAGTCTTGTAAAACCTTCTTTTTACGTTTACTCTCGTGTTAAAAATCTGAATTCTTCTAGAGTTCCTGATCTTCTGGGTGCGCTACAGTCTCTCTACATCGAATCACGAAAGTCT
+
BC@C?BBDCBCBBCBBBBBCDCGCCCBAACBB@BDCC>CC?B?@AABCBC@CB;;:?B?BCCBACAAAABBCAAA??????1?@<A>??:?CCE@CAB?BB599ABBA?BBBBBB>A<AA?:?;ACC99;??<A?>>;>@@@=><:::<<;:;;@:>;;7;=9=<???AA@@==5;:<<</;4:9:6667)7;9:9,//88888;99-////(.//.9073;B7::;89;<5959==;?A<@??C9>>>>=@A@;;;@@@@@>>>>???A:>>@@@AD:@>>>
@ATNG8:04655:06974
GATGGTAGGCACTGCGCACACATCCCAGAAGATCAGGAACTCTAGAAGAATTCAGATTTTTAACACGAGAGTAAACGTAAAAAGAAGGTTTTACAAGACTCACGTTAACAATATTGCAGCAGTACGCACACAATCGAAGCGCAGTAAGGATGGCTAGTGTAACTAGCAAGAATACCACGAAAGCAAGAAAAACGAAGTACGCTATTAACTATTAACGTACCTGTCTCTTCCGAAACGAATGAGTACGAGATAGCACACGTGTCTACCATCGAATCACGAAAGTCT
+
>5558=9:5:555;?>=>??CBBCA7CCC:BBBC@A>AAHFCCCBB@BB?B?BCCA??;;);7<;;<=>B====7<=AAAA@0@B?C@CDE:C;;7:99=;;;?>:>:;?;@A@;?@AABCBBBBAABBBAA=@;;;<?????>>A<@=A;:49???BBBD?BBBB<@=BC<>><6:8889,33:8>=?CB177;39:799555669288@B=B665BAA9??ABBBB@C=@AA:>>C=A87998887;AA<=@AA@@;;9557==5<:77749?B>A?C8====
@ATNG8:04657:06954
GATGGTAGAGAGAGCTCTCTCATCGTACTCATTCGTTTCGGAAGAGACAGGTACGTTAATAGTTAATAGCGTACTTCTTTTTCTTGCTTTCTGTGGTATTCTTGCTAGTTACACTAGCCATCCTTACTGCGCTTCGATTGTGTGCGTACTGCTGCAATATTGTTAACGTGAGTCTTGTAAAACCTTCTTTTTACGTTTACTCTCGTGTTAAAAATCTTGAATTCTTCTAGAGTTCCTGATCTTCTGGCGCTCTGTCACGTCTGCTACCATCGAATCACGAAAGTCT
+
ABAC@DAABBCBABB;:9;>>>CCCCCCCCDDAAAAJ?GC@B@BCCABAB7;;BBB?C>@@FE?B@CBBBBC??=>98777$7816///(///:;688A=AA79:>BAB=>>>;;;?@28;>8=9=<=987@@=A@??;?AAAAA?:::=?@;666*//:7<;7?=@@@=>=E;:58:=>>2;9=7==@@@,//=<<0666/659:9>;;;=;,5//(/:*/*7<<=>>>B<<8=:>?>>>><???=A@?>>>>@AA@@@;;;@@@A<>>?::5:??=CBC?CCBC
@ATNG8:04657:06981
GATGGTAGCACGACACGACGATGTGTACTCATTCGTTTCGGAAGAGACAGGTACGTTAATAGTTAATAGCGTACTTACTTTTTCTTAGCTTTCGTGGTATTCTTGCTAGTTACACTAGCCATCCTTACTGCGCTTCGATTGTGTGCGTACTGCTGCAATATTGTTAACGTGAGTCTTGTAAAACCTTCTTTTTACGTTTACTCTCGTGTTAAAAATCTGAATTCTTCTAGAGTTCCTGATCTTCTGGACAGAGTGTGCAGATACTACCATCGAATCACGAAAAGTCT
+
::<>?CCCBBBA;@CCBBBAA>=<AA>===<<7@@BB>BI@F@BBBBA@>7<<;:>8;.45<<8<<CEDHG??49-333333$33133::<1;;;8-39928=6::AA@A>A@BAA?@??ABE>A>AA=;;:<=8===>5;;<=>?>@@@@A?898>=====??5;6;>>==>>=@:>8888)89>9:;;;;+;;;>?8??=>>;9;;:46<;;+8///5494@B;??AA;<;<?=BBAAAA<===<??@????AAABC===BBB??;?<<<=8=>><8888)8=<<
@ATNG8:04658:06973
GATGGTAGTGTGTCTCTGAGAGTAGTACTCATTCGTTTCGGAAGAGACAGGTACGTTAATAGTTAATAGCGTACTTCTTTTTCTTGCTTTCGTGGTATTCTTGCTAGTTACACTAGCCATCCTTACTGCGCTTCGATTGTGTGCGTACTGCTGCAATATTGTTAACGTGAGTCTTGTAAAACCTTCTTTTTACGTTTACTCTCGTGTTAAAAATCTGAATTCTTCTAGGTTCCTGATCTTCTGGGTCTCTCTCTCACGCACTACCATCGAATCACGAAAGTCT
+
9:CC;ACB@@BCCDCCBBBCCBDGBBBGDF@?>@BBB>BB?B?CCCCBBB@DCCCC?C@CCCC@CACBABCCBBD@CCDDD5DE;;;CC=BABB@BDC?DD:;;@CBC@CCCDCCCC@CBB@B@GCCCBBBE?BBBA>BCCCBBBCBBCCECAA@@CEE@CB?C@DABBCCCCC>A;;;;.;=B8:;JJG2DDDDD>BBCCCCBBBC>BBBB2BBBBB@B@CC@BBBB@B@B@CCCAAA?@ACG?@@A@@AACA@AA@@@???B?AAABB@BBBB@@@9@A??
@ATNG8:04660:06958
GATTTCGTGATTCGATCTCGCTGATACACCCAGAAGATCAGGAACTCTAGAAGAATTCAGATTTTTAACACGAGAGTAAACGTAAAAAGAAGGTTTTACAAGACTCACGTTAACAATATTGCAGCAGTACGCACACAATCGAAGCGCAGTAAGGATGGCTAGTGTAACTAGCAAGATTACCACGAAAGCAAGAAAAAGAAGTACGCTATTAACTATTAACGTACCTGTCTCTTCCGAAACGAATGAGTACACAACTCTCATATATCGAATCACGAAAGTCT
+
:;;;/55555=8<555;;;=<<@BA;9977.7//)/9::>>AF<;@9>>00+//)/)///5:;;;$4.5<<<=><;;;<4:444888$44.329==1===<???>:>;74/36996333.3=<>@CEGBCB@@>@=?=A?4/)//////55(/)/695;:<<<<<:8==::@@=<<86>:455:>C7;99666666(2=9@>?=;9/..(/(..671737700/27;/66<;8<8594,444.4493339;//(///8688:8889==9554:443/4<;;
@ATNG8:04660:06987
GATTAGTGATACAGATCAGACACCAGAAGATCAGGAACTCTAGAAGAATTCAGATTTTTAACACGAGAGTAAACGTAAAAAGAAGGTTTTACAAGACTCACGTTAACAATATTGCAGCAGTACGCACACAATCGAAGCGCAGTAAGGATGGCTAGTGTAACTAGCAAGAATACCACGAAAGCAAGAAAAAGAAGTACGCTATTAACTATTAACGTACCTGTCTCTTCCGAAACGAATGAGTACAGAGATTACGATATGTCTACCATCGAATCACGAAAGTCT
+
BBC@BB@@ACCBBBCCCCDCCCE?CCC@CCCDBB@B@CCCCDBA>AD@C@CBA88999'96A?AACBAA999,9@;;<<;$9<7;;<<<0<B?<?BCCCCCFF?B@BC?BBB@BBBCCCCCCCBABCCCD@BBBB@BBCDBAAC>C@CBB@ACCCBCCD@BBBCCB???9=9928<>@@8>?A?BAFED3AB?BBBBECB??<?<;;;?=B=A@CCC?CCCCCCB?B?BBE>BBB?>>>BCDBAABCCC?AAACCA@@@BAAA<?;;;A<>=;;;??8?>>>
@ATNG8:04664:06968
GATGGTAGCACGACACGACGATGTGTACTCATTCGTTTCGGAAGAGACAGGTACGTTAATAGTTAATAGCGTACTTCTTTTTCTTGCTTTCGTGGTATTCTTGCTAGTTACACTAGCCATCCTTACTGCGCTTCGATTGTGTGCGTACTGCTGCAATATTGTTAACGTGAGTCTTGTAAAACCTTCTTTTTACGTTTACTCTCGTGTTAAAATCTGAATTCTTCTAGAGTTCCTGATCTTCTGGTATGACTAGTGTACTACTACCATCGAATCACGAAAGTCTT
+
//::6:999===<;<@@==<<;<<=<<<=;;;:==@@6>>7;7;<==@9945999=.9.4:993:5:<<@;844404<<;<+4448999/9<5405=A;AA@B?:?:=+//77==?B;==B>B?>>777565+5999.5599798/./377966:8989+./052772229;6638....&.(.(.3333$..888.77:::887:9+252&28777387;;58897588;A9=97///6;==5766A?:://///;;956525675528,22888>>3:9773
@ATNG8:04664:06984
GATGGTAGCTTACGTACGTCACACGTACTCATTCGTTTCGGAAGAGACAGGTACGTTAATAGTTAATAGCGTACTTCTTTTTCTTGCTTTCGTGGTATTCTTGCTAGTTACACTAGCCATCCTTACTGCGCTTCGATTGTGTGCGTACTGCTGCAATATTGTTAACGTGAGTCTTGTAAAACCTTCTTTTTACGTTTACTCTCGTGTTAAAAATCTGAATTCTTCTAGAGTTCCTGATCTTCTGGAGATACACATGATACTCTACCATCGAATCACGAAAGTCT
+
DBAB?BCCCC9<=DCC=B=A@AC?CCCCDBCB@DDDD<AA?C?CCCCCCC?CCBBB?B?BBCC>B>BBBBBBBCC??@>?=,?;88397*8?=>6?:::>A79:BABC@BBAAAAAA=??B?A>CBCBB??@>AFDC?BBCAAAAAAAA=>>BBB<>>><AA<A=???ABFCB?;>;;;;-;8>;??AAA/>>>@@7==<@=>=<<<19888(5::9>7@@@?=?B@@@@@=??BCABBC9;:C?BBB@@?BBA???BCBBABEE?@999@<@@A?@@E?CC??
@ATNG8:04669:06988
GATGTAGTAGTACACTAGTCATACAGAAGATCAGGAACTCTAGAAGAATTCAGATTTTTAACACGAGAGTAAATGTAAAAAGAAGGTTTTACAAGACTCACGTTAACAATATTGCAGCAGTACGCACACAATCGAAGCGCAGTAAGGATGGCTAGTGTAACTAGCAAGAATACCACGAAGCAAGAAAAAGAAGTACGCTATTAACTATTAACGTACCTGGCTCTTCCGAAACGAATGAGTACGAGAGAGCACACGTGTCTACCATCGAATCACGAAAGTCT
+
555<<CCBBBDCA;96>A?B@<<<:;?<;@CCDF?C:CCCCCCD?@?>?=@DC@?@@?0?=ABBAAAAAACC@??@@@@?,<>-0+/>>.???=@:000////(/5>A>B==588456;>?;<;>==>=B?BA@?=AA>>?:==>C?AAB@ABBC:88?=@000?@;=?9000*0/6606:;488>>>+88559999995517.555626399>>B8;?@B==B8B<><;7=A?9777<;<?B?><BB=<>@?8777379=96<<A@A;>==7377)/96/
@ATNG8:04671:06984
GATGGTAGCTCACGTACGTCACACGTACTCATTCTTTTCGGAAGAGACAGGTACGTTAATAGTTAATAGCGTACTTCTTTTTCTTGCTTTCGTGGTATTCTTGCTAGTTACACTAGCCATCCTTACTGCGCTTCGATTGTGTGCGTACTGCTGCAATATTGTTAACGTGAGTCTTGTAAAACCTTCTTTTTACGTTTACTCTCGTGTTAAAAATCTGGAATTCTTCTAGAGTTCCTGATCTTCTGGAGATACACATGATACTCTACCATCGAATCACGAAAGTCT
+
<<<=@BBA@@6556<<=>?@A@BCBCCCCDBB>;;::&9@:?<??996@=8;696A8@=C?CC@C@A;@@B@@@C?@@@@@0@A>ABBB<BBBBACCC<@@<;;:9<<7<==;;;B=54848>8=<CB=8=<6;;8?<>BAA::8>;797@555>052:69>9>9=:::5555A:;;ADF2?8>:>?BBB/@A?><-656;<=D:8:;A?=<)5775/54A7;><>666////6/557::;5:>=/76997775///;77788///055355/555777707777
@ATNG8:04673:06966
GATGGTAGCTATACGTATATCTATGTACTCATTCGTTTCGGAAGAGACAGGTACGTTAATAGTTAATAGCGTACTTCTTTTTCTTGCTTTCGTGGTATTCTTGCTAGTTACACTAGCCATCCTTACTGCGCTTCGATTGTGTGCGTACTGCTGCAATATTGTTAACGTGAGTCTTGTAAAACCTTCTTTTTACGTTTACTCTCGTGTTAAAAATCTTGAATTCTTCTAGAGTTCCTGATCTTCTGGGTCTCTCTCTCACGCACTACCATCGAATTCACGAAAGTCT
+
9::6:>;;@;;;<<>=@<<BCCCCCCBBBCAA9@;;:.9=4;8;BBBBAA=BA;9;<@>AA@@<A<@@A@?=?4:08@===+;@;<8:9(34437=9829<2777>>?=ABAAA@AA>AAB?A@>A@@@AAB=B?==:888CBB=;;;===AABK:889=??;?=>>>@>=>@@788?@A2@8>8=@DDD.9<<>C5;;@>=988//*-999'7-/(/6/6/996=56555306(---227)..8906335;;<<;;;>>@=86-,),,,22),(,--776.666;
@ATNG8:04675:06982
GATGGTAGTGCGTGAGAGAGAGACCCAGAAGATCAGGAACTCTAGAAGAATTCAGATTTTTAACACGAGAGTAAACGTAAAAAGAAGGTTTTACAAGACTCACGTTAACAATATTGCAGCAGTACGCACACAATCGAAGCGCAGTAAGGATGGCTAGTGTAACTAGCAAGAATACCACGAAAGCAAGAAAAAGAAGTACGCTATTAACTATTAACGTACCTGTCTCTTCCGAAACGAATGAGTACGTGTGACGTACGTGAGCTACCATCGAATCACGAAAGTCT
+
;;=CADCCABBBBBCCDDBBCGCBB>BCCIHCCCBB@BACCDABBC?CC?B?BBBBBBBB3B@CAA?ACCCAAA;@BBCDDD3BC@B>AAB;BDD@C@@@EDDCC?C=BD?DBC?CBCBBBCCCFDCCC@@B@CCBB?A@BBCCCB>C@CAA?BBBBCDCB?AAAAAA?CC@>>?999CCC=BBA=@@@AA2AB@DA@@BBAAA;D9<=@@<@<ACDBB@BCAAABB>@>AAB;BAA>ABCCCBBAAABBCCAAACBBBBBBAA@?>>@AB@DDB?BBA:AB?>
@ATNG8:04675:06991
GATGGTAGCATCATGCATATCTCACCAGAAGATCAGGAACTCTAGAAGAATTCAGATTTTTAACACGAGAGTAAACGTAAAAAGAAGGTTTTACAAGACTCACGTTAACAATATTGCAGCAGTACGCACACAATCGAAGCGCAGTAAGGATGGCTAGTGTAACTAGCAAGAATACCACGAAAGCAAGAAAAAGAAGTACGCTATTAACTATTAACGTACCTGTCTCTTCCGAAACGAATGAGTACGATGAGAGAGCTCTCTCTAATCGAATCACGAAAGTCT
+
DDDD@DD??ABCBABBCBDCBBBBB@CCDACCCCBB@B@CCCCBCC?AB?B@BBAAAAAB1B@EDDABBCBBAA8==:;:::*;@>?599906C@A@EBCCCCCC@C?@A@DDC@CCBBBBBCCCCDCCCCB@DBBB?BCCCCCCB>B=@9:7:ABBBCCB@ADBCCB@BB@BBB?BBBBB=><<999:::(9A?B?@@EBB??=B;??AB<?:==AAA?BBAA@@A6:8:BB=BCB?BBBABAAAAA@@AB?>=;<>=><;;;58877/2225669/9777
@ATNG8:04676:06969
GATGGTAGAGTACAGTGTAGTAGACCAGAAGATCAGGAACTCTAGAAGAATTCAGATTTTAACACGAGAGTAACGTAAAAAGAAGGTTTTACAAGACTCACGTTAACAATATTGCAGCAGTACGCACACAATCGAAGCGCAGTAAGGATGGCTAGTGTAACTAGCAAGAATACCACGAAAGCTAAGAAAAGAAGTACGCTATTAACTATTAACGTACCTGTCTCTTCCGAAAACGAATTGAGTTCTATAGACTATCTGAGACTACCATCGAATCACGAAAGTCT
+
C@?;<;;>;::;:555<@<<BC@@?=AAA9=ABA@@=@?BBBDCCC?BC>A<9998888-3:=??@=?>=0/*/8/////$5<5<8=>>0<>>>?DCHHCCCC@B?BC@BBE?BBBBCGABACA@@B;;;?@@AC>AABBBBBB@D@BBB?ABBBDDBB@AA@B@@:==6///6;;/00*0:00)////&/93::8777>>>?B@@:85><<<?::9;@@====;171/0/0&/88(/(/99938333;888:;:95556.---,(*,,--,2-/334:4;<;:
@ATNG8:04677:06976
GATGGTAGTGTCAGTGCGCGTCGTCCAGAAGATCAGGAACTCTAGAAGAATTCAGATTTTTAACACGAGAGTAAACGTAAAAAGAAGGTTTTACAAGACTCACGTTAACAATATTGCAGCAGTACGCACACAATCGAAGCGCAGTAAGGATGGCTAGTGTAACTAGCAAGAATACCACGAAAGCAAGAAAAAGAAGTACGCTATTAACTATTAACGTACCTGTCTCTTCCGAAACGAATGAGTACTGTATCTATGTGTGCGCTACCATCGAATCACGAAAGTCT
+
CCCC@CCCBBBBBAA@DBCCCCCGC@BCCACCBA@@7;6;ABBCCD@CC@C@CCA?@AAA2A?BBBBBBBC@@@899;BAAB2BB?BBFDD<CCCAECDBCBD;;7;?BB>BCD@C@@@DDCCCCCCBBCBB@BBCD9:9BBBBBD@B?B@@=@CCCBCCC>BBBCBB@BC<>>B<??BBC<??@?BEDDD2AA?BBB@A@@??<?:==@@<@<@?CAA>ABCCAAA?C?BBB>BBB?BBCCABABBABBCB???BBBB@AA====A@>>><@@>>BBA:@???
@ATNG8:04681:06964
GATGGTAGGTGCACATGAGTGTATCCAGAAGATCAGGAACTCTAGAAGAATTCAGATTTTTAACACGAGAGTAAACGTAAAAAGAAGGTTTTACAAGACTCACGTTAACAATATTGCAGCAGTACGCACACAATCGAAGCGCAGTAAGGATGGCTAGTGTAACTAGCAAGAATACCACGAAAGCAAGAAAAAGAAGTACGCTATTAACTATTAACGTACCTGTCTCTTCCGAAACGAATGAGTACGAGAGTCAGAGCAGAGCTACCATCGAATCACGAAAGTCT
+
5<<>@CCC@BCC>=<;;;@B@BBCC@CCC?BBBBBB@C@CDCCCCC@CC?B@DDDABBBB5BACBBBCCBCA@?8AA;;;;;*<C>A5;;;-;BB?CDDCCCCBB?B@CC?CBB?BBBBBCCCCBBCDDDCDABBBB?BBA@BBBB?C@G@A?@CGCCBBB@CCCB??>?D?CBC=@ADDE=BAA>ACCCC3BB?BAAABBBBB?B?@@@@6;5:>A;;7;AA@ABB?C@BLD@CCD?BABBBBAABBC@??BCDDA@@BBBCCC?A@AAC??>A@;:;6;AAB
@ATNG8:04689:06988
GATGGTAGCATCATGCATATCTCACCAGAAGATCAGAACTCTAGAAGAATTCAGATTTTTAACACGAGAGTAAACGTAAAAAGAAGGTTTTACAAGACTCACGTTAACAATATTGCAGCAGTACGCACACAATCGAAGCGCAGTAAGGATGGCTAGTGTAACTAGCAAGAATACCACGAAAGCAAGAAAAAGAAGTACGCTATTAACTATTAACGTACCTGTCTCTTCCGAACGAATGAGTACGAGAGTCAGAGCAGAGCTACCATCGAATCACGAAAGTCT
+
//;;69>?>CEDCBBBHCCBAACCC=@AA=BBBBECC@BBB@@AC@CC@C@BBBADAAA3B?BBCCCCCCAA?8>>;;;;;*;A<?;@@@7@CC@CCCCCCBBCAC@BB@BCC@ECAAABCBDCCCBBDCC?CBAA=BAABCBCB?C@CCD?BBCDCBBB>ABBBCC?CC@AAA<??ABB<BAC?ABBBB2BC@BAAACC@@@<A;>>??<?=?BC@@=@A:::AA=A???=?CC?@?@CDCBBBAA???ABBBAABBBBC@@=@;;;@;>===;;;0:>>:
@ATNG8:04690:06954
GATGGTAGGCGACATACATACGCGCCAGAAGATCAGGAACTCTAGAAGAATTCAGATTTTTAACACGAGAGTAAACGTAAAAAGAAGGTTTTACAAGACTCACGTTAACAATATTGCAGCAGTACGCACACAATCGAAGCGCAGTAAGGATGGCTAGTGTAACTAGCAAGAATACCACGAAAGCAAGTAAAAGAAGTACGCTATTAACTATTAACGTACCTGTCTCTTCCGAAACGAATGAGTACGTGTGCGACGTGTCTCCTACCATCGAATCACGAAAGTCT
+
//;;6;?H@ABBBBBCCBCCAA@BBABBB@CCCCBBFDADCCBB<<5:@:@:=@;55599':<BBCCDCCC?@A8@;;;@@@,@B;@5::9*9@@?>DBCBBCA@?@@CD@CCC?BBCCBB@@@BBCCCCFC@DBBA?BBCBCCED@B?B@@<@BBBBC;<:;CBBBB@BD?AA<9BBBBC;@AB?AAABB8AB?BBCCBCBBE?B;??@@:?;?BCCIADCB@ABB?A?AAA9A;;6:AA@AABBBBBBCCCCCBCBBBA?AAA?A???D@?;@CBA@<@000
@ATNG8:04692:06970
GATGGTAGGACGAGCGTCTGAGAGGTACTCATTCGTTTCGGAAGAGACAGGTACGTTAATAGTTAATAGCGTACTTCTTTTTCTTGCTTTCGTGGTATTCTTGCTAGTTACACTAGCCATCCTTACTGCGCTTCGATTGTGTGCGTACTGCTGCAATATTGTTAACGTGAGTCTTGTAAAACCTTCTTTTTACGTTTACTCTCGTGTTAAAAATCTGAATTCTTCTAGAGTTCCTGATCTTCTGGGCAGACTCTCACACGCCTACCATCGAATCACGAAAGTCT
+
55<>;@BI@CG<96BBCDCCBBBB@BCCDCBB?CDDD=A@?B?BB@@AAD@CCCDHAEAFDCC@CACDCCAAABB>;;;;;*;;5;;9D:AABC?A?B=:;6:;ABBCBBBCCBBBB?CAC@B@EDCBBBBC@BBBB@CBBBBA@@@BBDEBBBC@CCC?BB?B?AACCCCDCC>B;;;;.<4<4;;;<<.<EICI?CCCAAAC@@??BA@B2@@@;;9;@CCAA@@FCCC?B?BCBCCB?BACC<@@AA@@@DBBBCCCC?A@F@B@@::7:ACBBBB>BBBB
@ATNG8:04696:06976
GATGGTAGAGAGACTGTAGCGCACCCAGAAGATCAGGAACTCTAGAAGAATTCAGATTTTTAACACGAGAGTAAACGTAAAAAAGAGGTTTTACAAGACTCACGTTAACAATATTGCAGCAGTACGCACACAATCGAAGCGCAGTAAGGATGGCTAGTGTAACTAGCAAGAATACCACGAAAGCAAGAAAAAGAAGTACGCTATTAACTATTAACGTACCTGTCTCTTCCGAAACGAATGAGTACTGCGTCTCACTCTCGCCTACCATCGAATCACGAAAAGTCT
+
55::5::::;:=@=565=<<9;;;;3;;;:>C>=9909<:965A@?233-3-3::88988'8489353<;8888/88//////#///)///&/794;665:99..(.6..(-57178<<==>CABBBAABBB>AA@@=@@@ACBA??D@CCC@BAAAAABB?BBB@?>877/3331789:91<37/88787'7<88=::;899=;A<>;>=.7.66::A@A@@@=<;4827<<)77>9889>?@AAA?7888=;BA?A?84344338:///3////3///&////
@ATNG8:04697:06997
GATGGTAGGCGTGTGAGAGTCTGCCCAGAAGATCAGGAACTCTAGAAGAATTCAGATTTTTAACACGAGAGTAAACGTAAAAGTAAGGTTTTACAAGACTCACGTTTAACAATATTGCAGCAGTACGCACACAATCGAAGCGCAGTAAGGATGGCTAGTGTAACTAGCAAGAATACCACGAAAGCAAGAAAAAGAAGTACGCTATTAACTATTAAACGTACCTGTCTCTTCCGAAACGAATGAGTACGATGAGAGAGCTCTCTCTACCATCGAATCACGAAAGTCT
+
CBBB@DCC>A:69==?EG@??<;::4;>>:@;ACA@?@900/::::8=>06260/>>>>>'0*/77/55>;;;;5;77:::0///171:??0=8=596///8866618499475<67;;;76==///<779:8;A>=>99:7:75874:39>A?BBBCCCBC=??AABB@CC999A=@AACC>ABA;99999(9?379=<99;65/569=<<088)8::880888686=171756.6//(/////33::::==<7229778;;;@AE;?;;8818==<=<<-88;=
@ATNG8:04651:07034
GATGGTAGGACGAGCGTCTGAGAGGTACTCATTCGTTTCGGAAGAGACAGGTACGTTAATAGTTAATAGCGTACTTCTTTTTCTTGCTTTCGTGGTATTCTTGCTAGTTACACTAGCCATCCTTACTGCGCTTCGTTTGTGTGCGTACTGCTGCAATATTGTTAACGTGAGTCTTGTAAACCTTCTTTTTACGTTTACTCTCGTGTTAAAAATCTGAATTCTTCTAGAGTTCCTGATCTTCTGGGTCTACGCTCGTCGCGCTACCATCGAATCACGAAAGTCT
+
@:;B;=@B9A966@>===@>@;;?=955;;;;9CC>A7>>9?><?@@CCC?CC>CC>C?ABBA?C?BBBCCCCCIADCCCC5CC@CACC<000A>A@B@BF?A;;;BB=@BB;;:BB?@A@?B?BBBBCB@@?@BBB;@@A@@@BBBBCCB@@?B?BBC?BEAD@D@AAECHCC>C<;;0:9?9:;;;;*:::;;/9>@@AABB9989B@@0@6966:@;@>9=CB@@?@;?=@AAB@A=?@AB.;:9999::????::437;;9=??=>8776==>=6>>66
@ATNG8:04652:07034
GATGGTAGTGTCAGTGCGCGTCGTCCAGAAGATCAGGAACTCTAGAAGAATTCAGATTTTTAACACGAGAGTAAACGTAAAAAGAAGGTTTTACAAGACTCACGTTAACAATATTGCAGCAGTACGCACACAATCGAAAGCGCAGTAAGGATGGCTAGTGTAACTAGCAAGAATACCACGAAAGCAAGAAAAAGAAGTACGCTATTAACTATTAACGTACCTGTCTCTTCCGAAACGAATGAGTACGAGAGAGCACACGTGTCTACCATCGAATCACGAAAAGTCTT
+
//:96:;//6>>><=<>666>><<=8<<<166>===<@:<=;00/<7;;6;6;::33887'8=>>?CCCC???F>CA@@@??,=@9@7BAB7CAA7:6@<<<===9B?AA>@@@<??@CCCCCC;;:;;>00+00000*00;>??;::?:=<>9>CB>BBAA9<<??@A?BB@AAA?A;8<838=95?@BBB1BC577CB=9=<:6;.555:;<487///47:/45::486;;;3;::,333333;@B<===?BBBBB=B@887::575777152333000)00//)
@ATNG8:04654:07005
GATGGTAGCGCATATCAGCGCAGCCCAGAAGATCAGGAACTCTAGAAGAATCAGATTTTAACACGAGAGTAACGTAAAAAGAAGGTTTTACAAGACTCACGTTAACAATATTGCAGCAGTACGCACACAATCGAAGCGCAGTAAGGATGGCTAGTGTAACTAGCAAGAATACCACGAAAGCAAGAAAAAGAAGTACGCTATTAACTATTAACGTACCTGTCTCTTCCGAAACGAATGAGTACGATGAGAGAGCTCTCTCTACCATCGAATCACGAAAAGTCT
+
56<<8<666>C;;=BBBB@@@A;;;)5;@7@<@>9515=@??<??>8<8.93345555&5499<;77:9//)/://///$/74;.555&5;;7<666?C@@C@C@BB?BCC@CCCDCC@;:;AD@::;B>@B:;69@==>==A@DAFAA:@A95;BAB@DBBA@A=?=97878<==?=6=<<298877'7849;:888=@=8>133776>;@=BAA=@@???>@?B89:C;??>:>A>>>B?>>>777<<<9:::9=8733/06...9488974444&3::9
@ATNG8:04657:07024
GATGGTAGCGCACACATAGATACAGTACTCATTCGTTTCGGAAGAGACAGGTACGTTAATAGTTAATAGCGTACTTCTTTTTCTTGCTTTCGTGGTATTCTTGCTAGTTACACTAGCCATCCTTACTGCGCTTCGATTGTGTGCGTACTGCTGCAATATTGTTAACGTGAGTCTTGTAAAACCTTCTTTTTACGTTTACTCTCGTGTTAAAAATCTGAATTCTTCTAGAGTTCCTGATCTTCTGGGTCTCTCTCTCACGCACTACCATCGAATCACGAAAGTCT
+
69BB:>CAA@CFBBBDDCCCDBBBCDCBBC;;2;;;:,9A=B@BBCCCCC@CCCCB?B@DC@@=A@CBBCBBBAC@;<<<<*<B::::D>DABB@CCB?BC8:;:BBB@CFCCBBBC@AACHEACBCBBBBA=@@@@<ABCCCBBBCCCBBBBCH@CBB@BB@C@BBBCBCCAA=@;;;;.;>C@CCCDD5BBBBE=CCCDDBA@BB5;;;;*;;:;B@C@CD@CCCBBBB?B?BCCDCC>CBDB>CCCBBBCCGBBBBAA;;;A>BABAB@CBBA;;;0;A@B
@ATNG8:04659:07034
GATGGTAGTAGTACACTAGTCATACCAGAAGATCAGGAACTCTAGAAGAATTCAGATTTTTAACACGAGAGTAAACGTAAAAAGAAGGTTTTACAAGACTCACGTTAACAATATTGCAGCAGTACGCACACAATCGAAGCGCAGTAAGGATGGCTAGTGTAACTAGCAAGAATACCACGAAAGCAAGAAAAAGAAGTACGCTATTAACTATTAACGTACCTGTCTCTTCCGAAACGAATGAGTACACATCGTCGTGTCGTGCTACCATCGATTCACGAAAGTCT
+
EB@A@BBB@BBBCDCBBCBBBCCCC@BBB?CBBBCC@D=AADDCCB?BC@CACBB@@@??1@@CEBABDDCBCB>BD@@@@@0@A?CGJFF;ECCACAAACBBDFAH@BB>BCDABBBBCCCCCCCBBACBD@DDAB?BBBBBBBB?B?B@@>@CDDCBBA?CCCCBB@BB?BBB<??BBB=BBB?BCCCC2BB?C@@@A???A:=:=?@B:>:>DBBB?BBBC?@@?B?BCC>CCC;@@CCBBBAAABBBABB?>?@@AABBBB?B@>>BB?A>>AAA<ABBB
@ATNG8:04660:07013
GATGGTAGTGCGTGAGAGAGAGACCCAGAAGATCAGGAACTCTAGAAGAATTCAGATTTTTAACACGAGAGTAAACGTAAAAAGAAGGTTTTACAAGACTCACGTTAACAATATTGCAGCAGTACGCACACAATCGAAGCGCAGTAAGGATGGCTAGTGTAACTAGCAAGAATACCACGAAAGCAAGAAAAAGAAGTACGCTATTAACTATTAACGTACCTGTCTCTTCCGAAACGAATGTGTACACATCGTCGTGTCGTGCTACCATCGAATCACGAAAGTCT
+
::<>9==C:;5?595====B@CAC@8;9916>C@@=9=7;;=>>:;89B7<798373333$349??>???A@A?8?@<<<<;.;G?D<@@@7@BB?CCCDDDDBB@C@BB@BGJ@BAACEEBBABAADBBBB?BA@@>@ABC@AAB?D@DCC>BBB@@@@?=?@?ACC?A@=;;:*00=@@7@@A<@@AA@.@A8?<?>>>@??;?:>>;;5:9<<@A@=::8=?=@4949@@:ABB@BCBAA@CCCCCCCCBBCCCBBBAAABB@CA>>>=999<<=>8>ACC
@ATNG8:04669:07000
GATGGTAGCGAGCGAGTGTGTATACCAGAAGATCAGGAACTCTAGAAAGAATTCATGATTTTTTAACACGAGAAGTAAACGTAAAAAAGAAGGTTTTTACAAGACTCACGTTAACAATATTGCAGCAGTACGCACACAATCGAAGCGCAGTAAGGATGGCTAGTGTAACTAGCAAGAATACCACGAAAGCAAGAAAAAGAAGTACGCTATTAACTATTAACGTACCTGTCTCTTCCGAAACGAATGAGTACGTGTGCGACGTGTCTCCTACCATCGAATCACGAAAGTCT
+
8:5505==:@;<?ABA@?ACCA@B<.55:.555444397;::44333(3;593/---------#-(/:/338828;;<3999;8;8;$73-359999$333,333333/55(-(--(-5538::9>><A=BBABCC<<:;BBA?BBBBBBBB@C>B::9;CBBBCCD?CCCCCC?BB?CBB?AAFCC<B9870@@@@0@@:000;@@ABC@C?BBBEAE=;;ABB>ACBBBCC@@<A@>5>00,0===@A@::::00:;@00/0==@=B8717==9?=B<BBCCC>BBAA
@ATNG8:04671:07035
GATGGTAGCGAGCGAGTGTGTATACCAGAAGATCAGGAACTCTAGAAGAATTCAGATTTTTAACACGAGAGTAAACGTAAAAAGAAGGTTTTACAAGACTCACGTTAACAATATTGCAGCAGTACGCACACAATCGAAGCGCAGTAAGGATGGCTAGTGTAACTAGCAAGTATACCACGAAAGCAAGAAAAAGAAGTACGCTATTAACTATTAACGTACCTGTCTCTTCCGAAACGAATGAGTACGATGAGATCTCGTGTGCTACCATCGAATCACGAAAGTCT
+
56>?:>?AACAECCCCCBBBCCCCCFCBA?ACCCBDAC?A@FBCBB?BB?B=?<A;;;;;*;9@ABBCCCCDGC;@A:;;;;*;?=>5:99&9B=9;ABBCBBBI@C@BB?BCC?CDCCAABBABCCBCC;:6<D<;7;BBCCBA@=A@BBB?CBBBBBBB?BBBCCC@CCBBBF=?@@@@:@??<::9:9(9@;@A@BBAA@@4:49?@?8?<@B;;;=AB;;;CCAE@CBB=CDC@CCBBBAA@BACCCC>>>98:@ACCEAB>AA;;;9==9:;CC>A:;;
@ATNG8:04673:07008
GATGATACTCGCTGATACACCCAGAAGATCAGGAACTCTAGAAGAATTCAGATTTTTAACACGAGAGTAAACGTAAAAAGAAGGTTTTACAAGACTCACGTTAACAATATTGCAGCAGTACGCACACAATCGAAGCGCAGTAAGGATGGCTAGTGTAACTAGCAAGAATACCACGAAAGCAAGAAAAAGAAGTACGCTATTAACTATTAACGTACCTGTCTCTTCCGAAACGAATGAGTACATAGATATACGTATAGCTACCATCGAATCACGAAAGTCT
+
CBBBBBCCCBBBBBCDCBBCD>CCC@BBBCBC@D@BBBCCCE@BB@A?ABB:9::9)9<@???>AAABBA9?>90000(0=;>:@@@,//6599=BBAB>><>=AA=@>>;>>>>?@@@@AA@@?>=?:>>@@;@@==?@@@<@<@@B?BC@B>AAA=>==AAA>@@=B@B>?A77729@@;=????.;D<A@AAAAA?B6:5:A>><><AAABB<AA>>===;>;<<<5=??;?BBBBCCCCCC?AAAACCAAA:::??A;?>BB>7;9=><;;3<89:
@ATNG8:04681:07024
GATGGTAGCGCATATCAGCGTAGCCCAGAAGATCAGGAACTCTAGAAGAATTCAGATTTTTAACACGAGAGTAAACGTAAAAAGAAGGTTTTACAAGACTCACGTTAACAATATTGCAGCAGTACGCACACAATCGAAGCGCAGTAAGGATGGCTAGTGTAACTAGCAAGAATACCACGAAAGCAAGAAAAAGAAGTACGCTATTAACTATTAACGTACCTGTCTCTTCCGAAACCGAATGAGTACCTCTCAGACGCTCGTCCTACCATCGAATCACGAAAGTCT
+
A=CB@@;;;;BC;:;BAAA@@@BCF>CBC@DDFGCC@C@BBBBBBB=;;5;4:>>::9::$98C>=B==BBBBB9BB:;;;;$;95:9999+;>;6;C>CCBAAA@D@BB?@@@>@CCCCFDC;;;BCCCAA?ABCCFDCCBBABB>B?B;;7;@@BBHDD?BBGDBB?BC@BBB@CC@@@<?CC?BBCCC3BB?AA@999@BB>B?BAAD<?398;;9;@>>>@??:?;?BD>>?;;9;CCBBBC@AAABBBAAABBBBBB?BBC?BA???<@@BBBBB=BBAA
@ATNG8:04683:07006
GATGGTAGCTCGCTGATGATATCTCCAGAAGATCAGGAACTCTAGAAGAATTCAGATTTTTAACACGAGAGTAAACGTAAAAAGAAAGTTTTACAAGACTCACGTTAACAATATTGCAGCAGTACGCACACAATCGAAGCGCAGTAAGGATGGCTAGTGTAACTAGCAAGAATACCACGAAGCAAGAAAAAGAAGTACGCTATTAACTATTAACGTACCTGTCTCTTCCGAAACGAATGAGTACACATCGTCGTGTCGTGCTACCATCGAATCACGGAAAGTCT
+
:;;<9=DBBA<<=A<ABCCBF=;;F@AAA@BBBC;;8;>A@@BAAD@BB?B@AD?99999'95?9900/999::178;>=<<(499,5;;;0=>@ACAAA?@?BB@C@DD@CCD=@@@@@AACBBBBBDBBC@B@@@=@@@@CBCE?D?B<;6;ABAAAAA?BBBB@@>9948><6<@@@>BCB>@AABC2BC@BBBBA>>=>:>188==8=888;@B?BCB988?3707;?9>>><?AACBBBABCCBA=?><;;<>77738?;<88:B<>?=8=;=C@CCCB
@ATNG8:04685:07013
GATGGTAGATATATGCACGCTCTACCAGAAGATCAGGAACTCTAGAAGAATTCAGATTTTTAACATCGAGAGTAAACGTAAAAAGAAGGTTTTACAAGACTCACGTTAACAATATTGCAGCAGTACGCACACAATCGAAGCGCAGTAAGGATGGCTAGTGTAACTAGCAAGAATACCACGAAAGCAAGAAAAAGAAGTACGCTATTAACTATTAACGTACCTGTCTCTTCCGAAACGAATGAGTACATAGATATACGTATAGCTACCATCGAATCACGAAAGTCT
+
:;<?@CCB;;6@CA@ADDEEBBBCC@BCC?CBA;;;=A=@BB@@?A?@A=@;??000A@@0@;@0//?::7:777)3739999'33,3,333&333,3977786--(-(-5,223.3786<=>@CCCCCCBBB@CCBB?BBBBBBBB>C?BAB?BCCBBBCC?BBBBBB@BB?BBB>AABBB>CBA>@@AAB2AB@BAAABB??@7:6;A>?<>=AACBA?AL@@@CB?B?BBB>BBC?AAABCCBBBBBAAAAACC@@@?>>>===AA@@@<@>BBBA@<A?;:
@ATNG8:04691:07039
GATGTAGCTCGCTGATGATATCTCCAGAAGATCAGGAACTCTAGAAGAATTCAGATTTTTAACACGAGAGTAAACGTAAAAAGAAGGTTTTACAAGACTCACGTTAACAATATTGCAGCAGTACGCACACTATCGAAGCGCAGTAAGGATGGCTAGTGTAACTAGCAAGAATACCACGAAAGCAAGAAAAAGAAGTACGCTATTAACTATTAACGTACCTGTCTCTTCCGAAACGAATAGTACGAGAGAGCACACGTGTCTACCATCGAATCACGAAAGTCT
+
AAABBBBA@;<B:9;BB@@ACCBB@CBC?BBC;;;@DACBBCCCC@CC@C?A<=9999:'96<=9@@BB==BA8<<;;;;;*;;5929@@4ABCABCCA@@>;;7:=AB?ABA?@@@CCAAAAABBA@@CBBBBAB>@@ABAAAB<@=@;<7<@@CCDCD?BBC;:;@AA=AA>8;8;=<683707=CCC2BB?BCBBB?:;D1818:>>5;5;>@@?<??788:==?=;>>58>@=BBBBBB@889@A@ABBCBBBB@@?93.2;86949;>:?@A:AB>>
@ATNG8:04694:07008
ATGGTAGGACGAGCGTCTGAGAGGTACTCATTCGTTTCGGAAGAGTCAGGTACGTTAATAGTTAATAGCGTACTTCTTTTTCTTGCTTTCGTGGTATTCTTGCTAGTTACACTAGCCATCCTTACTGCGCTTCGATTGTGTGCGTACTGCTGCAATATTGTTAACGTGAGTCTTGTAAAACCTTCTTTTTACGTTTACTCTCGTGTTAAAAATCTGAATTCTTCTAGAGTTCCTGATCTTCTGGTGTCGTCTATCATGTACTACCATCGAATCACGAAAGTCT
+
55:5;;:44444558::::::<?>BAAADCC@CAAA>AF@E@CCCBCCC@BBBBB@B@CDBC@CACDCCCDDDD@BCBCB5BC@CCCC=AA::9:BC?BC@AAACCD@CCCDCCCC@CCC@C@CCCBBBBB>AACC@CBBBBBCCCCCBCBCCE@BBB@BHADACCBBCCCAB>ABBBB9A?A=@@@@@0?A@@@;@@@ACCBBBB?BCCC5CBBBD@D?BB@CCCCCBB@B@CCCCCC@BBB=B@?@BB:9:CCDDECCBCBD@DCCCC@CCBBA@@<AABB
@ATNG8:04694:07018
GATGTGCGTGAGAGAGAGACCCAGAAGATCAGGAACTCTAGAAGAATTCAGATTTTTAACACGAGAGTAAACGTAAAAAGAAGGTTTTACAAGACTCACGCTAACAATATTGCAGCAGTACGCACACAATCGAAGCGCAGTATGGATGGCTAGTGTAACTAGCAAGAATACCACGAAAGCAAGAAAAAGAAGTACGCTATTAACTATTAACGTACCTGTCTCTTCCGAAACGAATGAGTACGAGAGAGCACACGTGTCTACCATCGAATCACGAAAGTCT
+
BCABBCDCCCCCCCCCCCCDD=BBC@CCCCBC@CACCDBBBC?BB@C@CDC@@@??0??BCBACCDD??>5>>@@@@@,AA=B?CCC<CBC@CCCCDDCBBBB?CC@CBB?BBBBCCCBBAABBBBAB>BBA@=B@@?@@BCBB>BBA9<<AAA@@@<>@@ABA<?<6777,//>>>2::><@BBAA/@@9@///==AA@;@;AABB7;8;BBAB?BCBBACB?B?BBB=BCD@ABBBBBCBBBBA::>CBBB@AA;;<@@<?<;<?=AABACFD>A999
@ATNG8:04700:06422
GATGGTAGATACTCGCTGATACACCCAGAAGATCAGGAACTCTAGAAGAATTCAGATTTTTAACACGAGAGTAAACGTAAAAAGAAGGTTTTACAAGACTCACGTTAACAATATTGCAGCAGTACGCACACAATCGAAGCGCAGTAAGGATGGCTAGTGTAACTAGCAAGAATACCACGAAGCAAGAAAAAAGAAGTACGCTATTAACTATTAACGTACCTGTCTCTTCCGAAACGAATGAGTACACATCGTCGTGTCGTGCTACCTTCGAATCACGAAAGTCT
+
CCCC?CD@@BCCDBBCBEDBBBDDD>CCC@BCCCBB@C@BBDCCAA?AA=A?BCCAAAAA2A@CCC@AAAACAC;BBBBBAB5BB?B@CCC;CDDACBBACCCBD@C@BB>ABB?BBBCCCCCDDCCBBBBB@DDBB?BBBBBBBB>D@CBB?@@ACCBBA?BCDCCA?CC@>>@>??BB?@@@;998878%9@<A979BBAAC8;88=CB7=:=BDCC@DCBBBBB@C?BBB>BBB@A@ABCCAAABBCBABCABBBABBBCCC@C?@??@A@@B???9?A??
@ATNG8:04701:06434
GATGGTAGCACGACACGACGATGTGTACTCATTCGTTTCGGAAGAGACAGGTACGTTAATAGTTAATAGCGTACTTCTTTTTCTTGCTTTCGTGGTATTCTTGCTAGTTACACTAGCCATCCTTACTGCTCTTCGATTGTGTGCGTACTGCTGCAATATTGTTAACGTGAGTCTTGTAAAACCTTCTTTTTACGTTTACTCTCGTGTTAAAAATCTGAATTCTTCTAGAGTTCCTGATCTTCTGGGTCTCTCTCTCACGCACTACCATCGAATCACGAAAGTCT
+
<<AC@BCCBAA?CCCECCBBAACBBCBCCCDC@CCCD>CC?C@CBBDCCC@CCC;97;=@@@@?B@ABCDBABBC@BBCBB3BA;>9:9,3@>@@CBB?BC9:9AA@@=AAABBAAA?A@A>=<A===A>==:==>>=BA@@==>>>B???====:=>>=@@<A<AA@??>>>A=CDDDD5>;>:=:::9+:<777)//;766:;:;<ADDC.====A;A9??<?=<;678596<=<<;;8<;;<5<=@@>>>@==;;;==;;;?5;;=>>:>>>>>??7>>::
@ATNG8:04707:06439
GATGGTAGCAGACGTGACAGAGCGCCAGAAGATCAGGAACTCTAGAAGAATTCAGATTTTTAACACGAGAGTAAACGTAAAAAGAAGGTTTTACAAGACTCACGTTAACAATATTGCAGCAGTACGCACACAATCGAAGCGCAGTAAGGATGGCTAGTGTAACTAGCAAGAATACCACGAAAGCAAGAAAAAGAAGTACGCTATTAACTATTAACGTACCTGTCTCTTCCGAAACGAATGAGTACGATGAGAGAGCTCTCTCTACCATCGAATCACGAAAA
+
C>CC?CBBCICC9:6<<B@AACBCB?AAD@BABB@@=@@BBBCAAA>AA?B?????>>>?.<8?C@@ABBBBBB>BBBBBBB0AB>B>BBB7BBD?CIBAABBCB?B@;<7;A@<@BCBBBCDCAAABAABC?CBBC?@@@ABAAA=A>A;;:;CCDEBBB>CBCDBC@FC@???<?ACCF>CBA=@@@@@.=A=:89AB>?>C=D7;;;<9<9<:@<<8::88877189??C;C@B587A777BBABBBBBBBB=;;;>:::8505597739:<:78999
@ATNG8:04708:06449
GATGGTAGTGGTCATATGAGAGTGTGTACTCATTCGTTTCGGAAGAGACAGGTACGTTAATAGTTAATAGCGTACTTCTTTTTCTTGCTTTCGTGGTATTCTTGCTAGTTACACTAGCCATCCTTACTGCGCTTCGATTGTGTGCGTACTGCTGCAATATTGTTAACGTGAGTCTTGTAAAACCTTCTTTTTACGTTTACTCTCGTGTTAAAAATCTGAATTCTTCTAGAGTTCCTGATCTTCTGGACAGAGTGTGCAGATACTACCATCGAATCACGAAAGTCT
+
45<=7:>@00)/:99955/::///9;/5555498=>CA<?<@B<@;>@;?@=ABBCC@C@GCCD?B>BCBAA@@>@244444$44244<<4966?9==@=@A799@BCD?BBIBCBBB=A@B@CACCHCBBAA?A@CC@BBBCDCAAAAA@BBBBB?BAA>BB?B@BBCCBBCLM@B@@@@7B>C5;;;;;*;ACAD8;;;;ACB000>@@@>*000/94<?@@=?@@@@?>;?=@@@??@;@@B@CCBCA;;;;A;;:BBBCCCE@C:::B<@?;;:BB<BBAA
@ATNG8:04709:06403
GATGGTAGCAGACGTGACAGAGCGCCAGAAGATCAGGAACTCTAGAAGAATTCAGATTTTTAACATCGAGAGTAAACGTAAAAAGAAGGTTTTACAAGACTCACGTTAACAATATTGCAGCAGTACGCACACAATCGAAGCGCAGTAAGGATGGCTAGTGTAACTAGCAAGAATACCACGAAAGCAAGAAAAAGAAGTACGCTATTAACTATTAACGTACCTGTCTCTTCCGAAACGAATGAGTACGATGAGATCTCGTGTGCTACCATCGAATCACGAAAGTCT
+
//;;7;A?@ABBCBBDBB=BBCFIC@CCC@CBBBCC>@=@BB;;;C@CC?C@A@:99==>,=;@@@@@993;777*7;68888'//(/(///&/9;4:<::9;733,315715555777;CCCCCBBCCBCCC@DDBB?BBBB???C=B?BBB?BBBBBBBB?CBBAAC?DC?A@A=@ACDD>CA@=@CCDD3BB>@A@<=>@?>:@7::AA5:5;@A@A?AAAAABB@B?CCC=CCC?CCCCCBBBBBBBBBAAA???@@>>?CC=BAA@@<????AAA<@???
@ATNG8:04717:06405
GATGGTAGCACGAGTCACTCATATCCAGAAGATCAGGAACTCTAGAAGAATTCAGATTTTTAACACGAGAGTAAACGTAAAAAGAAGGTTTTACAAGACTCACGTTAACAATATTGCAGCAGTACGCACACAATCGAAGCGCAGTAAGGATGGCTAGTGTAACTAGCAAGAATACCACGAAAGCAAGAAAAAGAAGTACGCTATTAACTATTAACGTACCTGTCTCTTCCGAAACGAATGAGTACAGAGAGTACGATATGTCTACCATCGAATCACGAAAGTCT
+
//8848<A=A966666BCDCB<<AC<DDD@CCCDBB@C@BBA@@@B?@@=A@BBBBBBBB1@>@CBDDDBBBBB>BBBBBAA2>A=@8DDC<BCC?AACBBBCCC@B@CD@CBB@BAAABBBBAAABBBBBC@CBBD?BBBBBBBC@C@BBB@BBBBCDDC?BBCBBA?CC?BBB?BBEDC=CBB???>==.<?=B?>>BBAAB:=:==??5;6;=AAB?CFBAABB@C?BBC>CCB?BABABFBBBBBBBBB>>?BBBB@>>@?<@A;;;=BB===BB;B===
@ATNG8:04717:06437
GATGACACCAGAAGATCAGGAACTCTAGAAAGAATTCAGATTTTTTTAACACGAGAGTAAAACGTAAAAAAAGAAAGGTTTTTACAAGACTCACGTTTAAACAATATTGCAGCAGTACGCACACAATCGAAGCGCAGTAAGGATGGCTAGTGTAACTAGCAAGAATACCACGAAAAGCAAGAAAAAAGAAGTACGCTATTAACTATTAACGTACCTGTCTCTTCCGAAACGAATGAGTACGATGAGATCTCGTGTGACACTACCATCGAATCACGAAAAGTCT
+
9987=7,.*---(-8=8@>,0+/:;;;5;;)99.47?@@:9:;;;9"4.4;<<<;<:;;;;*;:7333333"444)4.5555$445.5<<@@CA999)55)594944.5:>>BBACCC@????00+0900)/88=??992:;>=@;@@@?@@000/9>9/:57=87;;5;<8000*000+/99966$//*3;;:?733>4927@@@7>058@BB>A@??>??:??@@@9@??:?@=A??@@@BB>>>787@@>>>===<>>;94;???B?B@B>9::9(8=<<
@ATNG8:04718:06445
GATGGTAGAGTACAGTGTAGTAGACCAGAAGATCAGGAACTCTAGAAGAATTCAGATTTTTAACACGAGAGTAAACGTAAAAAGAAGGTTTTACAAGACTCACGTTAACAATATTGCAGCAGTACGCACTCAATCGAAGCGCAGTAAGGATGGCTAGTGTAACTAGCAAGAATACCACGAAAGCAAGAAAAAGAAGTACGCTATTAACTATTAACGTACCTGTCTCTTCCGAAACGAATGAGTACGAGAGAGCACACGTGTCTACCATCGAATCACGAAAGTCT
+
//;<7<A?BBCDCCBBBCCCCCCCCACCC?BBC@@@6;6:BB;;9C@BB@B@@@@A?CCC2A>ACBBBBAA9::2:AABCDD5BB@B?CDC<CCCBCAAABBEDC@B@@@>@ED?BBBABBFCCBBBCCCCC?CCCE=@?A??@A?=B?BBB@BCBBBBBB?BBBBBB@BB>???49:???8>@@;::999(9@;?;;;C@??@:=7;;>C1918>@@@=ABAAACC?B?BDD>CCC?BBBCCCDAAAACAACBBBBBB????AA<@>>>><>@BB@??9?99:
@ATNG8:04720:06431
GATGGTAGCTATACGTATATCTATGTACTCATTCGTTTCGGAAGAGACAGGTACGTTAATAGTTAATAGCGTACTTCTTTTTCTTGCTTTCGTGGTATTCTTGCTAGTTACACTAGCCATCCTTACTGCGCTTCGATTGTGTGCGTACTGCTGCAATATTGTTAACGTGAGTCTTGTAAAACCTTCTTTTTACGTTTACTCTCGTGTTAAAAATCTGAATTCTTCTAGAGTTCCTGATCTTCTGGTCTACTACACTGTACTCTACCATCGAATCACGAAAGTCT
+
CCBC?CCCCCCDCCCCCCCCCCCCEEBBBCCC@CCDD=CC?C@CCCCCCC?CDCCC?D?BBBC@C?BBDCCCCCDACEBBB3BB>AAAB=CCCC?CCD@BB<??>CCC?AAADBBBA>AAC>A>???C>8887;>AB<>>>A>><AAAAAAA>??<>??:@@=A:???ABBAAA;AAACC5C=B=@@@@@/@A;;;,//6///;;<>8====.<@@@A<B<AA<AAAA>>>=A:==@@AA8==D<@@?AAAA>>>?AAAAAA???:?<;<<;A8::;==4=66/
@ATNG8:04726:06441
GATGGTAGTGATACAGATCAGACACCAGAAGATCAGGAACTCTAGAAGAATTCAGATTTTTAACACGAGAGTAAACGTAAAAAGAAGGTTTTACAAGACTCACTTTAACAATATTGCAGCAGTACGCACACAATCGAAGCGCAGTAAGGATGGCTAGTGTAATAGCAAGAATACCACGAAAGCAAGAAAAAGAAGTACGCTATTAACTATTAACGTACCTGTCTCTTCCGAAACGAATGAGTACCTCTCAGACGCTCGTCCTACCATCGAATCACGAAAGTCT
+
::=B?BCBBBCCCCBCBCCCCCCCB@CCC@BBBB@?9?@CCCBCCC?BA?B@CCB:::::.:<CBBABBBCBBB9>@AAABA0A@>?5:::&9@<<=D9;;CBB@>@?@B?ACC@DBBCBBBBCCCCCC@???AAAA?BA@@@CBC@C?DDC?CCCCCAAA>AAAAB?BD?BAC@AAABB<DA?=?CDDC3DE>BABBBBBBB@A>A@>?9?<@@@AA>@BBB>==<A<AAA:ADD>CBHGABBADBBACCCBBBBCBDC@CBB?CCCCC@CCCBBBB=BB@@
@ATNG8:04726:06445
GATGGTAGACATATCGTACTCTCTGTACTCATTCGTTTCGGAAGAGACAGGTACGTTAATAGTTAATAGCGTACTTCTTTTTCTTGCTTCGTGGTATTCTTGCTAGTTACACTAGCCATCCTTACTGCGCTTCGATTGTGTGCGTACTGCTGCAATATTGTTAACGTGAGTCTTGTAAAACCTTCTTTTTACGTTTACTCTCGTGTTAAAAAATCTGAATTCTTCTAGAGTTCCTGATCTTCTGGCGCTCTGTCACGTCTGCTACCATCGAATCACGAAAGTCT
+
DCCC@CCCBBBCCBBBEJDBBCCCEFBBBCCB@ACCC=BB?B?BBCB=BC?BDCBB?B?AA?A9B?CFCBBBBBC>?@===+?@<@0.,---/597617@0//@@?@<@BBCAA>=:>>A7:68A@99<9959@@D<?>AA<<<@@@B@>=<<?;?AA<??<@<>>>>AC@@@<@???@6?<A<@@AAA/???CB9?>======>@<=<=<<&<///87=7AA=@@@@>>><@<@B@@@B76683///999:??@@A@@@@@@BB:==@::7:@>>BBB=BDCC
@ATNG8:04734:06447
GATGGTAGTGTGTCTCTGAGAGTAGTACTCATTCGTTTCGGAAGATACAGGTACGTTAATAGTTAATAGCGTACTTCTTTTTCTTGCTTTCGTGGTATTCTTGCTAGTTACACTAGCCATCCTTACTGCGCTTCGATTGTGTGCGTACTGCTGCAATATTGTTAACGTGAGTCTTGTAAAACCTTCTTTTTACGTTTACTCTCGTGTTAAAAATCTGAATTCTTCTAGAGTTCCTGATCTTCTGGGTCTCTCTCTCACGCACTACCATCGAATCACGAAAGTCT
+
55==:=>DDECBBDCAAACBBBBBBAAACCBA>A???9@A=A>BCCCCBB?BBBCC@E@CCBC@C@CCCCDAAAA>;;;;;*;;5:;:A8BA@A?ACC@CG:;;ABAB?BCBCCCCD?BAB=A=BAA@CC@@>@BBB@ECCCDBBBBBCCBBCEE@::;@CC?C?BBBBBCCBB=A;;;;.:>B>;;;;;*;ABBC:=;CDCCDBBC@CGJF5C;;;C@D@CCABBB@@AB@C@CCCDBB?BADG>CBBBBBBCEEBBBCBBBBB@CCCCC@BBAABCC=CBBB
@ATNG8:04737:06403
GATGGTAGATACTCGCTGATACACCCAGAAGATCAGGAATCTAGAAGAATTCAGATTTTTAACACGAGAGTAAACGTAAAAAGAAGGTTTTACAAGACTCACGTTAACAATATTGCAGCAGTACGCACACAATCGAAGCGCAGTAAGGATGGCTAGTGTAACTAGCAAGAATACCACGAAAGCAAGAAAAAGAAGTACGCTATTAACTATTAACGTACCTGTCTCTTCCGAAACGAATGAGTACATAGATATACGTATAGCTACCATCGAATCACGAAAGTCT
+
56>C@C@@@DDDCBBAABJFDCBBC=BBD@CCCCCC?C?CCCBBB?BB@B@CAB====>.??ABBABBAD>><7;>87889(9<9;=BBC5BBC@BBAA@AAAC:@:==9=??9=;AAAA>>?@@@<><>C;?>>>9>>@@=>>>9>=@>@=@BBAA=@A;A@@@AA>AA>BBA;??BCD>B?96;;;:;+;;6=@??A@@@D:<8=@>>;A;<;;;>;AA==;;9;A<AAD:?AB@BBBB??@CBA@>A>AAAAACC?>>A=>:<<<<?;C?<<<>=3=:::
@ATNG8:04740:06444
GATGGTAGCACGAGTCACTCATATCCAGAAGATCAGGAACTCTAGAAGAATTCAGATTTTTAACACGAGAGTAAACGTAAAAAGAAGGTTTTACAAGACTCACGTTAACAATATTGCAGCAGTACGCACACAATCGAAGCGCAGTAAGGATGGCTAGTGTAACTAGCAAGAATACCACGAAAGCAAGAAAAAAGAAGTACGCTATTAACTATTAACGTACCTTCTCTTCCGAAACGAATGAGTACGATGAGATCTCGTGTGCTACCATCGAATCACGAAAGTCT
+
:<CC<CCBBBBBBGEDABBCFBBBC>BAB@BBDCBB?BACDCCCCD=AA?C@CCC@@@@?0??ABAAACAC999-7=9;;;;*;B=?9@@@3@BB?BCFICCCBB?B@CC@BBB?BCBBCBCCCCAAABBBC@CCCC?BBBCDCBB>C?BAB?BBBBBCCB?AAAACD?BB@999?ABAAA;>>>;9999:9%9><=?=?BB???=B;>>BD9=:=FEAB?B8::BB?B?CCC>CAB?BDABAACDDDBBBBBCCBBBBBAABBB>BB?;<<@:999990:<<<
@ATNG8:04741:06443
GATGGTAGTATATCGCGTCGCTACCAGAAGATCAGGAACTCTAGAAGAATTCAGATTTTTTAACATCGAGAGTAAACGTAAAAAAGAAGGTTTTACAAGACTCACGTTAACAATATTGCAGCAGTACGCACACAATCGAAGCGCAGTAAGGATGGCTAGTGTAACTAGCAAGAATACCACGAAAGCAAGAAAAAAGAAGTACGCTATTAACTATTAACGTACCTGTCTCTTCCGAAACGAATGAGTACACATCGTCGTGTCGTGCTACCATCGAATCACGAAAGTCT
+
:<<>466=;;;<<<=;;;;;9;A>,//:7;=>B@@<A@DBB@@9515:5:7444444444#4.4445::;::889144/;;;:;%/-(-(---&--949;::33388;?;@C?@AA?=>>BCCAABDDDCBB@@<@B;;6;ABA??@C?CADDC@BBCCBCBC@CCCBBA?CC?BBC<>>>@A5<<=9000000%0=:00/?;:>@>;=788=<5=6;<@;;5;;9<>??>A?@AA<???=@BBBBBBBABA@A??:99@@AACCB>>8<999959@AA???8?999
@ATNG8:04702:06457
GATGGTAGTGTCATATGAGAGTGTGTACTCATTCGTTTCGGAAGAGACAGGTACGTTAATAGTTAATAGCGTACTTCTTTTTCTTGCTTTCGTGGTATTCTTGCTAGTTACACTAGCCATCCTTACTGCGCTTCGATTGTGTGCGTACTGCTGCAATATTGTTAACGTGAGTCTTGTAAAACCTTCTTTTTACGTTTACTCTCGTGTTAAAAATCTGAATTCTTCTAGAGTTCCTGATCTTCTGGGATGTGTGCGCAGTGCCTACCATCGAATCACGAAAGTCT
+
ACCC?BBBBBBBCCCCBEECEDDDDBBABB@@>@CCE=CC?C?BBBCCCCACCCCC@D@CCCC?B?BECCCCCCC?BBCCD1DB>BBBC=BCBB@BCGAED>BBBCCEACCCCCCCD?BBC@C?CBCCGCBB?BBCB@BCCCCCCCCCBCBBBBD?CCC?BB?C?CCDAABCCC?C@@@@7>;?;::9:9*:ACDC>BBCBBBCCCC@DDDD3CCCBC@B@CB@BBCBDCC?B@BBB@?@?BBBC=B:::ACCBECBCECF@CCC?BBBBB@DBBCCCC>CB99
@ATNG8:04704:06455
GATGGTAGTGTCATATGAGAGTGTGTACTCATTCGTTTCGGAAGAGACAGGTACGTTAATAGTTAATAGCGTACTTCTTTTTCTTGCTTTCGTGGTATTCTTGCTAGTTACACTAGCCATCCTTACTGCGCTTCGATTGTGTGCGTACTGCTGCAATATTGTTAACGTGAGTCTTGTAAAACCTTCTTTTTACGTTTACTCTCGTGTTAAAAATCTGAATTCTTCTAGAGTTCCTGATCTTCTGGGATGTGTGCGCATGCTCCATCGAATCACGAAAGTCT
+
>BCC@B;;9;555@@BCBBBC;;:B@>>BA;<2:>?=5>C5>;?BBBBDG@CDBB><C:CBBC<A=AAABB;:6>266?>=(55055<B4@B@@;@@A=@B7<;BCBBACCCFCCBB=BBA=A@CCCBCBBC?BB@@=AAAACCCDCCCBCCCCC?DBB@CC@C@BCC@@@DCC@BCECC;B<A;;;;;;*;;ABD;A@C;;;CBCB@HFDD5CA@ACAC@CL@CCBBBBC>B>CBC@@@@BBCC;B;;;<BBBDABBCC<;9;BB@@?ADCCCGG=B;;;
@ATNG8:04704:06486
GATGGTAGCGCGACGAGCGTAGACCCAGAAGATCAGGAACTCTTGAAGAATTCAGATTTTTAACACGAGAGTAAACGTAAAAAGAAGGTTTTACAAGACTCACGTTAACAATATTGCAGCAGTACGCACACAATCGAAGCGCAGTAAGGATGGCTAGTGTAACTAGCAAGAATACCACGAAAAGCAAGAAAAAGAAGTACGCTATTAACTATTAACGTACCTGTCTCTTCCGAAACGAATGAGTACGTGTGCGACGTGTCTCCTACCATCGAATCACGAAAGTCT
+
>::6:>==BCB;99A<AABBADBBB=::69<<<<;;7;:==<@7=>)//*0*/9>;>>>>+=7<<5555??:;=49845555$5>5@8=G@2>>CACCGBAABBB?B?BC?@@A?AACCDCAAA;;;B;;;B?@@@C?AA:::AAA?CABCB?BA@@?A@@<@=??=?;>?8>@</7/////&///(/////$//(38;9::999:::88>B:A=@ABBB?BCCBBAD@E@BBB:??C;?>>BBBBBAA????=>;<888;>=:8769655;177<<788*3933
@ATNG8:04705:06489
GATGGTAGACATATCGTACTCTCTGTACTTATTCGTTTCGGAAGAGACAGGTACGTTAATAGTTAATAGCGTACTTCTTTTTCTTGCTTTCGTGGTATTCTTGCTAGTTACACTAGCCATCCTTACTGCGCTTCGATTGTGTGCGTACTGCTGCAATATTGTTAACGTGAGTCTTGTAAAACCTTCTTTTTACGTTTACTCTCGTGTTAAAATCTGAATTCTTCTAGAGTTCCTGATCTTCTGGCGCGTATGTATGTCGCCTACCATCGAATCACGAAAGTCT
+
<<C?@CCCCDBBBBBBDCCCCDDFBBB;;16<8=DHD7CC?D?BDBBCCD@CBBBB<@=@CCC@D@CBBBBBB??:9::99)<<49377(38:<?BAB@CC>??@BCD>AABBBAAA?BBC?A?ACCCC857;>??@<@@AAAAAAA;;;A>?>?:=>@<?@=D=CCA@@@???<=?>CA/D>D;88998(8<<<=1;;=;;;888>1888'2555;593776:?==5555959888@B;??@<>>>=====>A@@@A>?<?BA:===<>5;;>>AAB:BB>>
@ATNG8:04713:06498
GATGGTAGAGAGACTGTAGCGCACCCAGAAGATCAGGAACTCTAGAAGAATTCAGATTTTTAACACGAGAGTAAACGTAAAAATAAGGTTTTACAAGACTCACGTTAACAATATTGCAGCAGTACGCACACAATCGAAGCGCAGTAAAGGATGGCTAGTGTAACTAGCAAGAATACCACGAAAGCAAGAAAAAAGAAGTACGCTATTAACTATTAACGTACCTGTCTCTTCCGAAACGAATGAGTACGATGAGATCTCGTGTGCTACCATCGAATCACGAAAGTCT
+
--693=A?AA@ABB@@@@BC<;9CD=AAA@BBBECC?C@BBB@@<=600+0;>??==>>>+<7=CBC@@83333(3799999(9;8=9>@@1<<@@CCCBBB?;;6::?@@CCC?AABBDCCCCCCCCBBBC@DCBB?CCCA@@999/;>@@@@CBBBBBBA>BA@???:8937;84;;333,3334333333$7893749=:AAC7:679<=3;5;>AAB>AA999DE?B>ADD=AAC>AABBCBBBCBA??;<<9:<:855522/59/..54777ACCB<BCBB
@ATNG8:04714:06478
GATGGTATCGCATATCAGCGCAGCCCAGAAGATCAGGAACTCTAGAAGAATTCAGATTTTTAACACGAGAGTAAACGTAAAAAGAAGGTTTTACAAGACTCACGTTAACAATATTGCAGCAGTACGCACACAATCGAAGCGCAGTAAGGATGGCTAGTGTAACTAGCAAGAATACCACGAAAGAAAGAAAAAGAAGTACGCTATTAACTATTAACGTACCTGTCTCTTCCGAAACGAATGAGTACGATGAGAGAGCTCTCTCTACCATCGAATCACGAAAGTCT
+
ABAE@DBB:;;CBAACCCCCCCCCD=CCCACCCCCB@BACDEBBBC@BB?C?ABB@@@@@1B@KGGDJBBCCCA;B@;;;;;*;@>?599905A?:>CCCCBCBD@C?CC@CCC?AABBBBBCCDCBBBCCC@CB@@<@BBABB;:8;ACAA?AGCBCC;;;;CCCCC@EC@AAB?DDBBA<BCA998887(9>=?@AAB???C<><?AAA5999AICD@CIAAABB?A?AAA<BEE@BBBBBBBAAABBCBBBBBA@@@@BBBC?BBB@A<@?@@:::-;:99
@ATNG8:04720:06464
GATGGTAGGCGAGAGTGAGACGCAGTACTCATTCGTTTCGGAAGAGACAGGTACGTTAATAGTTAATAGCGTACTTCTTTTTCTTGCTTTCGTGGTATTCTTGCTAGTTACACTAGCCATCCTTACTGCGCTTCGATTGTGTGCGTACTGCTGCAATATTGTTAACGTGAGTCTTGTAAAACCTTCTTTTTACGTTTACTCTCGTGTTAAAAATCTGAATTCTTCTAGAGTTCCTGATCTTCTGGCGCTCTGTCACGTCTGCTACCATCGAATCACGAAAGTCT
+
@@AB8<BB;@@AABBCBDFCBBBCBCCCDCAA<@@B@<AB=A?BBBBCCC@CCABA::8;CCC@C@CCBBBBBBB@BBCBB3BB==?CC>BBCB>@AA=AB?A@AC??9????@@??<>?@:>:><=;;;;@<A@>><>>>AA@@@A@>==888>;;;;=AA7;7;?@=>>@@A6<8888)8:=:88888(89==C7;;>>:75;=:5:<:<*<9;;>;>;>><@>>>;:;;?;>>A@@@;>>=5;;;;;=>==::///:=????7;;?==9=;;;FEE@BBBB
@ATNG8:04720:06472
GATGGTAGTCTCAGATAGTCTATAGTACTCATGTTTCGGAAGAGACAGGTACGTTAATAGTTAATAGCGTACTTCTTTTTCTTGCTTTCGTGGTATTCTTGCTAGTTACACTAGCCATCCTTACTGCGCTTCGATTGTGTGCGTACTGCTGCAATATTGTTAACGTGAGTCTTGTAAAACCTTCTTTTTACGTTTACTCTCGTGTTAAAAATCTGAATTCTTCTAGAGTTCCTGATCTTCTGGATAGCGACGCATATACTACCATCGAATCACGAAAGTCT
+
@:;6<==DDDCCCCCCCBBBCCDCDCCBCDBC@@@<@EAD@CCCDBBB?CAAAC?C?CAAB@D?BBBBBBBBB?AAABA2A@<A:::,7??B?BCD?DB9:99AAA?ABCCC@??>C@A=A;=>=>>;;;;A??=9?A>>@??AAAAAA?><:49;;6;;6<:>>BBE@@==9<;<<=,8188=<=>>.;;??@3;:>887?>>>=AADC/B888A<A=AA<A@@@??@=B:?>AAAD:>>@<@@@@@==<CCAA=CCA>@@<=??@@=??>@@A@6>;>>
@ATNG8:04722:06496
GATGGTAGAGTACAGTGTAGTAGACCAGAAGATCAGGAACTCTAGAAGAATTCAGATTTTTAACATCGAGAGTAAACGTAAAAAGAAGGTTTTACAAGACTCACGTTAACAATATTGCAGCAGTACGCACACAATCGAAGCGCAGTAAGGATGGCTAGTGTAACTAGCAAGAATACCACGAAAGCAAGAAAAAAGAAGTACGCTATTAACTATTAACGTACCTGTCTCTTCCGAAACGAATGAGTACTGTATCTATTGTGCGCTACCATCGAATCACGAAAGTCT
+
<<<B>B>DCCDBBABAAABCBBBAA?BCCACCBBBC@B@DCB;;:B?AA>B>AABAAFFD3D?B998CC973333(3733333$33,3,333&37917887787--(-(-63--..3779==?@@CBCBCBBA@CCCD=@>?>>>>B?B@CBC?AACCBAAAACCCBBB?CC??>??BEAA@9>993::9999%9A?@AA==<;76)/).353.5/5:AAD@CA@@@8939;??@9A994:@AABAABCBCCDBBA?B???CBBBB??@@>@=?>BBBCB>BBBB
@ATNG8:04723:06468
GATGGTAGCACGACACGACGATGTGTACTCATTCGTTTCGGAAGAGACAGGTACGTTAATAGTTAATAGCGTACTTCTTTTTCTTGCTTTCGTGGTATTCTTGCTAGTTACACTAGCCATCCTTACTGCGCTTCGATTGTGTGCGTACTGCTGCAATATTGTTAACGTGAGTCTTGTAAAAACCTTCTTTTTACGTTTACTCTCGTGTTAAAAATCTTGAATTCTTCTAGAGTTCCTGATCTTCTGGGATTGTGCGCAGTGCCTACCATCGAATCACGAAAAGTCT
+
:;>?:==BCC@=<==@@>;;;BBBBCBA@ADC@CCCG?CC@IBCCBBBDC@CCBBB>A<@@@@=@@BBDCBBBBB?<<<;<+;?:=877(3:997;:9438139<>;=7=?@>?@CC=@?D@B<@?><===>;==>A=???@<;;>>>?===;;;8;;;9>>:>=A@A@@@@==8;8::;:+::A7=<DDD.9:A?C085858;9@>>68888)5//(/8/6/9=5=>>>A??=C=C?>;;9///=@6==7<=>>:==///=77766:?BBB=B;;:8888,5999
@ATNG8:04724:06466
GATGGTAGCACGACACGACGATGTGTACTCATTCGTTTCGGAAGAGACAGGTACGTTAATAGTTAATAGCGTACTTCTTTTTCTTAGCTTTCGTGGTATTCTTGCTAGTTACACTAGCCATCCTTACTGCGCTTCGATTGTGTGCGTACTGCTGCAATATTGTTAACGTGAGTCTTGTAAAAACCTTCTTTTTACGTTTAACTCTCGTGTTAAAAATCTTAGAATTCTTCTAGAGTTCCTGATACTTCTGGTAGAGCGTGCATATATCTACCATCGAATCACGAAAGTCT
+
BBAB@BCBCBBB=BBBBFE=9:ABBA@A@C@@=ABBB=BC@C@BBBCCCB@BC>>>9<+0///)/+//<@A??9=633333$3;-33333(3:884:<>:<?6887988288?<<=AC?CCC>B?A=;/////3777;5>:>=>=>;;:A??::9:1:6706949499<<<9<:=/525555'509085>>>*5888>3:599555799=5==A=.35;)--3(-(-636862225.5.77;666;55596//.79;99988555:8855505:89958:=>77707--,
@ATNG8:04726:06475
GATGGTAGTACATGATAGACGACACCAGAAGATCAAGGAACTCTAGAAGAATTCAGATTTTTAACACGAGAGTAAACGTAAAAAGAAGGTTTTACAAGACTCACGTTAACAATATTGCAGCAGTACGCACACATTCGAAGCGCAGTAAGGATGGCTAGTGTAACTAGCAAGAATACCACGAAAGCAAGAAAAAGAAGTACGCTATTAACTATTAACGTACCTGTCTCTTCCGAAACGAATGAGTACAGAGATACGATATGTCTACCATCGAATCACGAAAGTCT
+
5:<=::@:>::<<<<@B@@;@AA?@;A@@;79://)/5;5///<<;=855057::;55555$5.5A@>CCBBA@A8=?:::9:'9@=@=AAB9BBB@C;=;CCCCC@CAED?@@D>@@AAAABDBCBBDCCCBB?AEC<@@BBCBCB@CACCB?BCCCCDBA?BCCCBB@AA=AAA<??BBB=B@>999999(9@;ABBBBAA?>9?<?@AA5949=BBB@BB@@ACD@C@CCC>CCC?AACCBBAAAABBCCCA@ABBCBBABB?BAAAA<>==?===4=;99
@ATNG8:04728:06466
GATGGTAGAGTACAGTGTAGTAGACCAGAAGATCAGGAACTCTAAGAAGAATTCAGATTTTTTAACACGAGAGTAAACGTAAAAAAGAAGGTTTTACAAGACTCACGTTAACAATATTGCAGCAGTACGCACACAATCGAAGCGCAGTAAGGATGGCTAGTGTAACTAGCAAGAATACCGACGAAAGCAAGAAAAAGAAGTAACGCTATTAAACTATTAACGTACCTGTCTCTTCCGAAACGAATGAGTACTATAGACTATCTGAGACTACCATCGAATCACGGAAAAGTCT
+
;5:=:===<<==@>==;<<>>?<<<<?CB=A@95957?:9<>0/)/83764739:3333333#3-33348==;===177499999$::9999;;+666:?B>BB:99A8=;9949@@7:::>??AA@BCC@@;:9<ABCC@BBBBCAAA=A>?;;7;ABBA@??=???0/-(-,(,--(----//(/7728>===+33,333,3:...7)..).555,2,26:::7;;9443:5:-3//*/660//////788373::<87;;==;33333,3:98847:---(...&-//3
@ATNG8:04733:06494
GATGGTAGCGCATATCAGCGCAGCCCAGAAGATCAGGAACTCTAGAAGAATTCAGATTTTTAACACGAGAGTAAACGTAAAAAGAAGGTTTTACAAGACTCACGTTTAACAATATTGCAGCAGTACGCACACAATCGAAGCGCAGTAAGGATGGCTAGTGTAACTAGCAAGAATACCACGAAAGCAAGAAAAAAGAAGTACGCTATTAAACTATTAACGTACCTGTCTCTTCCGAAACGAATGAGTACGATGAGATCTCGTGTGCTACCATCGAATCACGAAAGTCT
+
BBBB?>?@;;5>@@@BBBBBAA@@@:@CC@CCCC@@>A@DFDEDED?@@=@>AABBDDCC1@=BABAIFBBFDE?CCBCCCC5CC@C@DEE;BBEACCECBBB;;;/;=A@>ABB?BBBBBBBDBCBAA@CCC?AAAB?A@@AAABB?B?BBC@CECCCCEB@BCCCCC@@@>?AA=AA@@A9@??;?CCCCC)BB?BBBBBA>>=+00)09:9)/(/377:6<===B<@?@?CCC>CCC?CBCCAAABCBCA@@????>?A@??@CB=B@@>>:==CA@AA;@C;;
@ATNG8:04734:06464
GATGGTAGCTCTGCTCTGACTCTCGTACTCATTCGTTTCGGAAGAGACAGGTACGTTAATAGTTAATAGCGTACTTCTTTTTTCTTGCTTTCGTGGTATTCTTGCTAGTTACACTAGCCATCCTTACTGCGCTTCGATTGTGTGCGTACTGCTGCAATATTGTTAACGTGAGTCTTGTAAAACCTTCTTTTTACGTTTACTCTCGTGTTAAAAATCTGAATTCTTCTAGAGTTCCTGATCTTCTGGGTCTACGCTCGTCGCGCTACCGTCGAATCACGAAAGTCT
+
::4566>BBBCDBABBDCCCCCCBBCCCCBBB@C???:@D?B@CCCCBBB@CDDGHAC@BDDC@C@CCCBDCECD>;;;:::%:C;AA@@=@BCC@CCFFDD;;;;CCCACCCBEEDC?BBB?C@CCCCB;:;>ABBC?BBBBCBCBCBBBBBBBC?CCC?CD?A?ABCCCCCCC@CCDFF;IEG?BA@@@0ACCCC>CECCCCCCBC@CCDD5CBABB@DACC?BBBCBBB?C?CABBCD@BBBC>BBBBCBBBCBBBACCCCA@>ABBBB@DBAB:::6:@??
@ATNG8:04736:06491
GATGGTAGTGATACAGATCAGACACCAGAAGATCAGGAACTCTAGAAGAATTCAGATTTTTAACACGAGAGTAAACGTAAAAAGAAGGTTTTACAAGACTCATGTTAACAATATTGCAGCAGTACGCACACAATCGAAGCGCAGTAAGGATGGCTAGTGTAACTAGCAAGAATACCACGAAAGCAAGAAAAAGAAGTACGCTATTAACTATTAACGTACCTGTCTCTTCCGAACGAATGAGTACCTCTCAGACGCTCGTCCTACCATCGAATCACGAAAGTCT
+
<=BB@DCCBBBCCCCDDCCBBCB?B?CCBACCCDBB>A;CCCDCCC?BB?B?BBBABBBD3B?BBBCBBBBBBB=BCCCCCC2BA>B>CBB9C@A<@BBBCCC;:;;ADC@EA@=@BCABBCCDCAAA@@@A?AAAA>CBCCDCBB?B?A@@=@BCCCCCC?BBABCB?BC?BBB999A@@9A@@;99999(:A>ABBBBBBA@<><>>AB<@<??CAA>ACA??DD?C?BB>AAB?BBCBBBB@BBBBBCBAB?BA>>>=@@@=>>>@@;??CC???8??9:
@ATNG8:04737:06451
GATGGTAGCGCATATCAGCGCAGCCCAGAAGATCAGGAACTCTAGAAGAATTCAGATTTTTAACACGAGAGTAAACGTGAAAAGAAGGTTTTACAAGACTCACGTTAACAATATTGCAGCAGTACGCACACAATCGAAGCGCAGTAAGGATGGCTAGTGTAACTAGCAAGAATACCACGAAAGCAAGAAAAAAGAAGTACGCTATTAACTATTAACGTACCTGTCTCTTCCGAAACGAATGAGTACTGCGTCTCACTCTCGCCTACCATCGAATCACGAAAGTCT
+
C>CC@C@A@BBB9;:CBBCCDC@A@=@CC@CCCC@@<@<@A@@@CC>BB8;6:@?:::;;*;>BBCCCBBB;;;0;;<ADED;BB;>:>@@4@DDBCCCDDCBAA=A=@A=@@C?BBBBBBBBBBBBBBAAA@BB@@?@BCABB@@=A@CBB@BBBCCBCB@CBBBAA>AB>BCC>AA@??8?=>9888878%9@<>97:BBCCC<@>@BBB=A<AACCF@BBCBBBC@D@CCC>CBB@BBCBBBBBBBBBBACBBBBBCCC@C@@=@?@@A>ACBBCCC?CC;;
@ATNG8:04741:06450
GATGGTAGGCGTGTGAGAGTCTGCCCAGAAGATCAGGAACTCTAGAAGAATTCAGATTTTTAACACTGAGAGTAAACGTAAAAAGAAAGGTTTTAACAAGATCTCACGTTAACAATATTTGACAGCAGTACGCACACAATCGAAGCGCAGTAAGGATGGCTAGTGTAACTAGCAAGAATACCACGAAAGCAAGAAAAAGAAGTACGACTATTAACTATTAACGTACCTGTCTCTTCCGAAACGAATGAGTAACATAGAGTACGATATGTCTACCATCGAATCACGAAAGTCT
+
55<=?BCC?BBBABCBBBA@@A;;;/5BA=@B99;C>B?BBBA@A@=@@;@<?B?;;;;:);8====955><:==69837333$733(36::=+7,33,3373337733,347716///(/..--65-/.3367::==:><??=>>>?>=<<:=;>>>=A==>>@@@<AAA?AC<A@988;<A@@@D9?8618===?/?B=A>>=:9:;;;0708;;;:>;;////6;;;7:::+/,/;;6<@@<@A>:56/6776DFA>>>>=>?>>>>===:>>A@A<??>@AAE;@788
@ATNG8:04745:06498
GATGGTAGCTCACGTACGTCACACGTACTCATTCGTTTCGGAAGAGACAGGTACGTTAATAGTTAATAGCGTACTTCTTTTTCTTGCTTTTCGTGGTATTCTTGCTAGTTACACTAGCCATCCTTACTGCGCTTCGTTTGTGTGCGTACTGCTGCAATATTGTTAACGTGAGTCTTGTAAAACCTTCTTTTTACGTTTACTCTCGTGTTAAAAATCTGAATTCTTCTAGAGTTCCTGATCTTCTGGGTCTCTCTCTCACGACACTACCATCGATCACGAAAGTCT
+
66==:<<<?>;;655<<656<@@A@@@B;;99=A@CD=CC9:99CCCEA@?AA@@@-0-0@@>;?;?B=BBBBBB?@??@?.=A<=7777&38:97<<<9=D?A:99993737789::6;@A6<77588=<==:>;;;1;;:;;<@=;9>><657729;=6<=18/79:9?<=<?8<==<=,<7?6;:BBB.==;:;*88;=@AA>??<ADDC/>@@;;7;;BC=>>=:99:8;9=<:;8:58@@@355588@@@@@@=888::9665999///886:;>7><==
@ATNG8:04747:06452
GATGGTAGATATATGCACGCTCTACCAGAAGATCAGGAACTCTAGAAGAATTCAGATTTTTAACACGAGAGTAAACGTAAAAAGAAGGTTTTACAAACTCACGTTAACAATATTGCAGCAGTACGCACACAATCGAAGCGCAGTAAGGATGGCTAGTGTAACTAGCAAGAATACCACGAAAGCAAGAAAAAGAAGTACGCTATTAACTATTAACGTACCTGTCTCTTCCGAAACGAATGAGTACACATCGTCGTGTCGTGCTACCATCGAATCACGAAAGTCT
+
CCBB?BDCCCBBBBDCC?EDDCCBA?BCC@CCCCBB@B@BCDDDCC@BB?B?CBCACCCC2C?CCBACCBCA@@;ABBCDCC3BD?C=@@@7ABBB>BCCCCCC@CACC@CDD@CBBAAABDDCCCBBBBB?BBCC?BBBBABBB?B?BBC?CCCCCAAA?BCCBBB?CB@DDD>AAA@>9>9938=<<=,<?;?DCCB@BBC;><>BBB?C?BBABB@CBBBAAA?@=BBB:ACC@DBBBBBACCCBBBCCCBBBBBBCBBDD@CBCCB@CCCCBBB=BB??
@ATNG8:04699:06543
GATGGTAGCGAGCGAGTGTGTATACCAGAAGATCAGGAACTCTAGAAGAATTCAGATTTTTAACACGAGAGTAAACGTAAAAAGAAGGTTTTACAAGACTCACGTTAACAATATTGCAGCAGTACGCACACATCGAAGCGCAGTAAGGATGGCTAGTGTAACTAGCAAGAATACCACGAAAGCAAGAAAAAGAAGTACGCTATTAACTATTAACGTACCTGTCTCTTCCGAAACGAATGAGTACGATGAGATCTCGTGTGCTACCATCGAATCACGAAAGTCT
+
55<=:=CBBCBBCBBABCCAABDCC>E@A?@BBBAC?B>BBBABAB>AA@B@BB=;;;;>0;==BAAAGCCCBB>BCCCCCC1CD?B?BDD;CCCBBBAAABBBB?C?BB?BBB@CBBB@@BB@@@A@ACDDHFCC>A@CBBCBB?B?BBB>BBBBBCDC@BBBCCC?BB@CCC@ABCDC>CBB?BDCCC3?=<>A@@ABBBB?B<??BB=A>ABCCC@CB@@@AA>A?@@@<@ED@A@?BBBBBBBBAA@A???@A@@@@B??<?;>>>;@>BBCCC>C;;;
@ATNG8:04700:06540
GATTAGAGAGAGCTCTCTCATCGTACTCATTCGTTTCGGAAGAGACAGGTACGTTAATAGTTAATAGCGTACTTCTTTTTCTTGCTTTCGTGGTATTCTTGCTAGTTACACTAGCCATCCTTACTGTGCTTCGATTGTGTGCGTACTGCTGCAATATTGTTAACGTGAGTCTTGTAAAACCTTCTTTTTACGTTTACTCTCGTGTTAAAAATCTGAATTCTTCTAGAGTTCCTGATCTTCTGGGTCTACGCTCGTCGCGCTACCATCGAATCACGAAAGTCT
+
BBC?BACCBCCBC@ABDDDCBCCBBBCCCCACBBB>CFAFACDCCCCB?DDDBB?B@CCCC?C@CCCCBBCCC?BACCC3CC?@88819BBC@CAA<A?000;?==:>CBBBBBC>AAC@B?BAAAA>>><@@@D;AAA888@@AA???A>>><9::=AA=A9AAAA>AAAA:??ABB;B;?:>>DDD/;97;;46-----7::><CDDD/A;;;>=A8;;5;?>>=>==B<BBBA?@866==6///;8==@?????@AAAAA<???AA<AA@>?=A9>>;;
@ATNG8:04703:06502
GATTAGAGAGAGCTCTCTCATCGTACTCATTCGTTTCGGAAGAGACAGGTACGTTAATAGTTAATAGCGTACTTCTTTTTCTTGCTTTCGTGGTATTCTTGCTAGTTACACTAGCCATCCTTACTGCGCTTCGATTGTGTGCGTACTGCTGCAATATTGTTAACGTGAGTCTTGTAAAACCTTCTTTTCTCGTTTACTCTCGTGTTAAAAATCTGAATTCTTCTAGAGTTCCTGATCTTCTGGGCTGCGCTGATATGCGCTACCATCGAATCACGAAAGTCT
+
BBD@CCCCBCBCCBBBBDEFCCCBCCCCBA>ACCD>CDACADCCCCCD@BBBCC@C?BBBD@C@BBACCCCBB?BBCBB3AA>AAAA<ACCB?CBD@CB999?CDC?AABDBBAA>BBB?A>?AAAA;;;=AAAA9@>A===????@@A?=<>=@@@;@A<A:???@ABA=<8=====2=<B=BBBB5AA?>>=5<<=9::???@<@BAB/A===@=B;>><CB@@;;;<@:==???K777==2:///<<==>>;;;:::://+/76==9:?==>BA7?>;;
@ATNG8:04710:06521
GATGGTAGCGAGCGAGTGTGTATACCAGAAGATCAGGAACTCTAGAAGAATTCAGATTTTTAACACGAGAGTAAACGTAAAAAGAAGGTTTTACAAGACTCACGTTAACAATATTGCAGCAGTACGACACAATCGAAGCGCAGTTAGGATGGCTAGTGTAACTAGCAAGAATACCACGAAAGCAAGAAAAAGAAGTACGCTATTAACTATTAACGTACCTGTCTCTTCCGAAACGAATGAGTACGTGTGCGACGTGTCTCCTACCATCGAATCACGAAAGTCT
+
CBBB@CCBBCCCBBCCCCCCCCCBB?BCC@CDCCBB?B@BBCCBBB?BB>B>BBCCCDDD5C@CCCCDBBBCDD>BBBDDDD2CD@C>BBA:BBC@CBBCECD@@?@@CB?BCC@CCCCAAAACCDCCCBC@CCCC@BBBC@@@@CB@CBB@BDDDCCCC@BBBDDD@CC?CCC@CCA@?<ABB?BCDCC/CC?A@@@CCBBB>A>AACC>B>ACC@@>@C@@ABCAE@CCC=CBC?BBCCCBAABBBBBCBBAAA@@@A?BBB?AAA@@;;=?>;99.9:::
@ATNG8:04711:06531
GATGGTAGTGATACAGATCAGACACCAGAAGATCAGGAACTCTAGAAGAATTCAGATTTTTAACACGAGAGTAAACGTAAAAAGAAGGTTTTACAAGACTCACGTTAACAATATTGCAGCAGTACGCACACAATCGAAGCGCAGTAAGGATGGCTAGTGTAACTAGCAAGAATACCACGAAAGCAAGAAAAAAGAAGTACGCTATTAACTATTAACGTACCTGTCTCTTCCGAAACGAATGAGTACCTCTCAGACGCTCGTCCTACCATCGAATCACGAAAGTCT
+
CACB@CBBBBBBBAAACFGCCCBBBACCC?CBBABB<B?BCCCDBC@CD?B=??A<;888)7;@BBBBAAA@AA:ABBBBDB5AB?C5;;;6;EE@FAAACDHEC@C@CC@CCC?CBAACABBDDCBBCCCC@CCBA>BBCCCCAA<B?BBB?BCBBBBCC@BBBCBC@BB?AA@;??BBB=????::::99%:??>?>BB@AA>6:579>>.736ABBB?BB@@?AAAC?@@@<?BB@CBBBBBB<?@ABCCCBBBB>>>>;>A@<???@@>BACBBAA:AAAA
@ATNG8:04714:06528
GATGGTAGTATATCGCGTCGCTATCCAGAAGATCAGGAACTCTAGAAGAATTCAGATTTTTAACACGAGAGTAAACGTAAAAAGAAGGTTTTACAAGACTCACGTTAACAATATTGCAGCAGTACGCACACAATCGAAGCGCAGTAAGGATGGCTATTGTAACTAGCAAGAATACCACGAAAGCAAGAAAAAAGAAGTACGCTATTAACTATTAACGTACCTGTCTCTTCCGAAACGAATGAGTACTGTATCTATGTGTGCGCCTACCATCGAATCACGAAAGTCT
+
AABB@DEDABBBBBB966;;?@CAA<;?C<@A@A::468=>>>C>F:@@6925A@=>??>088;>5555<>>>>8556>>==+==:=<?@@2==?@>?C?>?===:A>BC@CBB?@@@?@A@B@A@::;@@@;?BBA>CCAAAABB<A=@BB?AAAA?A?A>A@A?:>;//)/6606888=13331333333#7;83737<67/-)-(----(-(-.4::5344:;<;8=6<<;38794:888;::::=<=000<<;897722+2554677994<<A>???8??85
@ATNG8:04714:06542
GATGGTAGTATAGAGCTCTACATAGTACTCATTCGTTTCGGAAGAGACAGGTACGTTAATAGTTAATAGCGTACTTCTTTTTCTTGCTTTCGTGGTATTCTTGCTAGTTACACTAGCCATCCTTACTGCGCTTCGATTGTGTGCGTACTGCTGCAATATTGTTAACGTGAGTCTTGTAAAACCTTCTTTTTACGTTTACTCTCGTGTTAAAAATCTTGAATTCTTCTAGAGTTCCTGATCTTCTGGGTCTACGCTCGTCGCGCTACCATCGAATCACGAAAGTCT
+
88::7;=BDECA@@CDCCCC=CCCABABBFCDACBBB:AB;@<@BAAAAA>A@ABA>A=@@DD@D@AAAA@?BBB@BCCCC2BA;=>BD=A<@A>A@A<@B>>??A9:49?A<?;:;59?A;?;?A>888AB=A@?@;@D???AA@@@@@@<<<>:888:>>5;5;:??@@@CA9<;=CC2@17155555'55<?C9?A>9<77;;858>>>+;//,/8465>>;??=95796;4;><<;<;===B9=<:::9::<=<;::>??@A<?@@@@<;;:????9???<
@ATNG8:04716:06509
GATGGTAGTGTGTCTCTGAGAGTAGTACTCATTCGTTTCGGAAGAGACAGGTACGTTAATAGTTAATAGCGTACTTCTTTTTCTTGCTTTCGTGGTATTCTTGCTAGTTACACTAGCCATCCTTACTGCGCTTCGATTGTGTGCGTACTGCTGCAATATTGTTAACGTGAGTCTTGTAAAACCTTCTTTTTACGTTTACTCTCGTGTTAAAAATCTGAATTCTTCTAGAGTTCCTTATCTTCTGGCTCTCGTAGACAGATATACCATCGAATCACGAAAGTCT
+
BCCC@CCCCDBBBCCDCCCBCBDDDDBBAABC@CBBB>CC?B?BCCCCCB@BCCCC@C@DDDD?D?DDFCFBCID@99999.9B;ABCC=BCBB@BCC@CC?BAAEEH@BBCCCCBB?BCC?C?CBBBCBBB?CCCD?CCCCCBBBCBBBCBBBC?CBB?BC?C?CCDBBBBCC@ECCCC<B@D@BCDDE5CCBBB>BCCCCCCBBB@BDCC5BBBBC@B@CC@BBCDBBB?C?C@CCCB>AAB?BCBABBBBCCBABDBBBAA>@BAAB@CBBCA@@<A@::
@ATNG8:04717:06514
GATGGTAGGCGAGAGTGAGACGCAGTACTATTCGTTTCGGAAGATGACAGGTACGTTAATAGTTAATAGCGTACTTCTTTTTCTTGCTTTTCTGTGGTATTCTTGCTAGTTACACTAGCCATCCTTACTGCGCTTCGATTGTGTGCGTACTGCTGCAATATTGTTAACGTGAGTCTTGTAAACCTTCTTTTTACGTTTAACTCTTCGTGTTTAAAAATCTGAATTCTTACTAGAGTTCCTGATCTTCTGGTGTCGTCTATCATGTACTACCATCGAATCACGAAAGTCT
+
7889==<B@AB;9555==>>>><;;>=;;<?<@@@@7>=8<55-----996:>=<<8<,///949697;=;556=8@<?@@+BC?:4488+4//99+0/;6;9-//66/0*/6989933/3=;6<779:55222377550555;;868556967353(...2772628:::::>>>5:;CC:B8;8;>KDK/>>>==1:4::::4:==788)8888(8787<:=<><899997?==9><>>9>>A:@AA>;<<=@>==@?>==>>==@@@<@@@BB7;;>>;;;3;===
@ATNG8:04717:06546
GATGGTAGTGATACAGATCAGACACCAGAAGATCAGGAACTCTAGAGAATTCAGATTTTTAACACGAGAGTAAACGTAAAAAGAAGGTTTTACAAGACTCACGTTAACAATATTGCAGCAGTACGCACACAATCGAAGCGCAGTAAGGATGGCTAGTGTAACTAGCAAGAATACCACGAAAGCAAGAAAAAGAAGTACGCTATTAAACTATTAACGTACCTGTCTCTTCCGAAACGAATGAGTACGATGAGATCTCGTGTGCTACCATCGAATCACGAAAGTCT
+
45:;7=B969BBB====<>==@;;>2665599;=44.539789:00/75:69:;;====+<6::::9888888188;;A?>+==:>0555&5998=@BB;@;;>:>=@>8>9905:<>@;96;>>>DCCCC@CCBB>A@@?>?:82::@BB@CCBA?5553889///5//(/99367666.///399;;;+::5::;:83329+22'222728376;<<7:;;::<=9=9===6=:85=B@AB?9:8@@987<<5225666:855/575558:77799968B?A
@ATNG8:04718:06514
GATGGTAGATATATGCACGCTCTACAGAAGATCAGGAACTCTAGAAGAATTCAGATTTTTAACACGAGAGTAAACGTAAAAAGAAGGTTTTACAAGACTCACGTTAACAATATTGCAGCAGTACGCACACAATCGAAGCGCAGTAAGGATGGCTAGTGTAACTAGCAAGAATACCACGAAAGCAAGAAAAAGAAGTACGTTATTAACTATTAACGTACCTGTCTCTTCCGAAACGAATGAGTACTGTATCTATGTGTGCGCTACCATCGAATCACGAAAGTCT
+
66>?;@BBBDCCCCDDCBCCCCCBBBDD@DBBBBB>@=@BBAAAD@CD?C?BBAAADDD2B=BABCCDCC???8?AAABBB5BC@C@CCC;CCC@DBBBECC@@>@@BB?CBB?BCCCCCCCBBBBBBDBB?CDCC?BBBBBBAA>B@CCB?BCCDCCCC?CCAABC@BB?AA@;???>>8?AB@CCDAA2CC@BAABBC?@@=@;@???<@==>;:;8==>>>??;?;===6=??;>???>>>AAA??=>=>BBB@=<<<>>>;@C;;;:@=;=8993::::
@ATNG8:04723:06515
ATGGTAGGTGCACATGAGTGTATCCAGAAGATCAGGAACTCTAGAAGAATTCAGATTTTTAACACGAGAGTAAACGTAAAAAGAAGGTTTTCAAGACTCACGTTAACAATATTGCAGCAGTACGCACACAATCGAAGCGCAGTAAGGATGGCTAGTGTAACTAGCAAGAATACCACGAAAGCAAGAAAAAGAAGTACGCTATTAACTATTAACGTACCTGTCTCTTCCGAAACGAATGAGTACGTGTGCGACGTGTCTCCTACCATCGAATCACGAAAGTCT
+
88:5;BC?BAABCCCBBBDCBB:;5;99.5;:>>B@B?BCCDBBB@CD@C@CBA?>>>@,>=@@@AGCCCCCC=BB::999(9C<B2;;;6;B@DCBDCBB;;6;?BB>BBB@BICBCBDDDDCCCCCCC@BB??<?AA@CBBB?C@C@@?@BBCCEBB?BBCBBB?CC??>><>>BBB8A@A?ABBBB3BB?B?>>BBCCC?B?>?AA7;5;>@@@=@B@@@BB?C@CCC>CCC?ABAAABAABBBCDCAAABBBBBB@BBB?BCB??<@@AC@?>7?999
@ATNG8:04725:06514
GATGTAGGTGCACATGAGTGTATCCAGAAGATCAGGAACTCTAGAAGAATTCAGATTTTTAACACGAGAGTAAACGTAAAAAGAAGGTTTTACAAGACTCACTTTAACAATATTGCAGCAGTACGCACACAATCGAAGCGCAGTAAGGATGGCTAGTGTAACTAGCAAGAATACCACGAAAGCAAGAAAAAGAAGCACGCTATTAACTATTAACGTACCTGTCTCTTCCGAAACGAATGAGTACAGAGAGTACGATATGTCTACCATCGAATCACGAAAGTCT
+
DCBBBCC@BCCCCBBDCCCCBBBD@BBC@CCCABB@C?BCCCBBB?BD@C@CCCCCCCC3C@CDDDCAAACCC=AB:9:::*:C>DBEFF;CBB@CBCBCC;::6;>AB@B@@=@AAAAAAABCBBBBBBB=BBBB@BDBB@A@A<@?@AA>ACCCCABB>BAABBB>BB>BCB=@A?@?:@A>:=====+;;5;:;;AAA??;?=AAAA>B@BBBA@<?A>>>?>;@>ABB;B??<?CBBDB@@@BBBCCB88:@ABA===>><><;;;;>>>A><<7<<==
@ATNG8:04729:06544
GATGGTAGAGAGAGCTCTCTCATCGTACTCATTCGTTTCGGAAGAGACAGGTACGTTAATAGTTAATAGCGTACTTCTTTTTCTTGCTTTCGTGGTATTCTTGCTAGTTACACTAGCCATCCTTACTGCGCTTCGATTGTGTGCGTACTGCTGCAATATTGTTAACGTGAGTCTTGTAAAACCTTCTTCTTACGTTTACTCTCGTGTTAAAAATCTGAATTCTTCTAGAGTTCCTGATCTTCTGGGTGCGCTACAGTCTCTCTACCATCGAATCACGAAAGTCT
+
69>>;?DCABBCDJDBBBCCJDCCCDCCBCBA;@;:;6;CAJACCBBCCC?BBBCC?C=BBDD?B?CABCCCBBB?BBBCC3BB@BBBC>CCCC?BBB@CC?BABBBB?CABBBBBB>BB@<@=??>>>>=A<AACC7==A=:;;AAA@@A;;;>:>?><AD;A;???@AAC@@<>==@@5@<@<@@=@A<AA???9?@A>>>@@@A=@@@@/@@?@@;@<AA9<<A@@@@:>:=BBAAA9<<>D;DA?@@A;::==<<:::=?@<@???A;A??@AAA8@@@@
@ATNG8:04734:06516
GATGGAGCAGACGTGACAGAGCGCCAGAAGATCAGGAACTCTAGAAGAATTCAGATTTTTAACACGAGAGTAAACGTAAAAAGAAGGTTTTACAAGACTCACGTTAACAATATTGCAGCAGTACGCACACAATCGAAGCGCAGTAAGGATGGCTAGTGTAACTAGCAAGAATACCACGAAAGCAAGAAAAAGAAGTACGCTATTAACTATTAACGTACCTGTCTCTTCCGAAACGAATGAGTACTATGTAGAGCTCTATACTCCATCGAATCACGAAAGTCT
+
;:<=?BBBBD@@@CCA@BBBCICB@BBB?BCCBAB>B?BABAA@?=@A?C?DC???DCA.@377333388;:=393:5999(998>5;;>4@@@=@A;:5@:55268=>8BBC8:;@@ABBBBBDDCCCDE@B@@@=@@?=>?::6;>@::49@?>@BBB@CCB999=@@=AA:6?;:::2:<<5==CCC3BB?BCCCC>>>A:=7::@A8=8==;;:9?A=>?BB@B>@AD=BBA?BBCCBAABF??@CC??>>>=>AAA=;8:;?AB=AB::?BC>F:::
@ATNG8:04741:06510
GATGGTGATATATGCACGCTCTACCAGAAGATCAGGAACTCTAGAAGAATTCAGATTTTTAACACGAGAGTAAACGTAAAAAGAAGGTTTTACAAGACTCACGTTAACAATATTGCAGCAGTACGCACACAATCGAAGCGCAGTAAGGATGGCTAGTGTAACTAGCAAGAATACCACGAAAGCAAGAAAAAAGAAGTACGCTATTAACTATTAACGTACCTGTCTCTTCCGAAACGAATGAGTACTGTATCTATGTGTGCGCTACCATCGAATCACGAAAGTCT
+
DDCB@BA@ADDCCCDDCCBCBBBB@BDD@BBBBBC?C?BBCCBCC?AB@D?BBBABCBB3B@DD889BCA@A@8>@;<;;<*;B>B<@@@9@CC@ECCCBBB;:6;@BB?BCD@CCCCCDCCBBBCCBCBC@CCBB?BACCCDBB?B?B@@>ACBBBCCC@CCCCCB?CC@BBB>BABBD>B@@;998878$8@<A?BADCBAA:=8=<>>8>;>@CAA=@@AAAAA>AA@AA<@A@?BBCBBCBCCCBBBBBBBBB999CBA>>;>BAAA<BAAABA@9@??@
@ATNG8:04741:06514
GATGGTAGCTCGCTGATGATATCTCCAGAAGATCAGGAACTCTAGAAGAATTCAGATTTTTAACACGAGAGTAAACGTAAAAAGAAGGTTTTACAAGACTCACGTTAACAATATTGCAGCAGTACGCACACAATCGAAGCGCAGTAAGGATGGCTAGTGTAACTAGCAAGAATACCACGAAAGCAAGAAAAAAGAAGTACGCTATTAACTATTAACGTACCTGTCTCTTCCGAAACGAATGAGTACACATCGTCGTGTCGTGCTACCATCGAATCACGAAAGTCT
+
@@A;;>>CCC>CC;;9BBA;66<AA<DCC?BBBCBC@B@BBDCC@A?@F@E?CBABABBB2B@BBBCCBCB???:?ABDGDD3CC@C?BBB;BCD>AA9:5@@9976:>>;BCB?@@@@@@CCCC;;;BCBC?D@@@?BCCDBBBC?C@BBB@B@@@BA@@@CCDCBE?BB?CCB?B@@@@5=00*0;;;;;&;@=??=AB=>>=6:68;@>5>;?;@@A?ABBBBBC@B@BBB=BAA=@AAA@AABBBK??;B>>=BBB@B@@@@>BA@@C>>>>?@??:>???
@ATNG8:04746:06502
GATGGTAGTGATACAGATCAGACACCAGAAGATCAGGAACTCTAGAAGAATTCAGATTTTTAACACGAGAGTAAACGTAAAAAGAAGGTTTTACAAGACTCACGTTAACAATATTGCAGCAGTACGCACACAATCGAAGCGCAGTAAGGATGGCTAGTGTAACTAGCAAGAATACCACGAAAGCAAGAAAAAAGAAGTACGCTATTAACTATTAACGTACCTGTCTCTTCCGAAACGAATGAGTACTGCGTCTCACTCTCGCCTACCATCGAATCACGAAAGTCT
+
BEBB?BCBBBB@?ABBBKCCCDJFE@CCC?BCDDBB?B@CCBBBBB@BB@B@BBBBAAC@2@;??BBBBBA@AD9B>;;;;;*;?<?@FFD8BBCACCBBB@@00+0:=>;@AB?DBBBBCCCCCCBAACCC@DDBB?BBA@@@?@=A?ABC?BB@A@BBB>A?BBCC@CC@@@?>@AAAA9>::3::999:%:><<949BCCDA:>:;><<4=8;@B::49????@A@C>BBA588837877>>>@AAABBACA@?>???>:87817;<7707A?ABAC>CBBB
@ATNG8:04699:06563
GATGGTAGCAGACGTGACAGAGCGCCAGAAGATCAGGAACTCTAGAAGAATTCAGATTTTTAACACGAGAGTAAACGTAAAAAGAAGGTTTTACAAGACTCACGTTAACAATATTGCAGCAGTACGCACACAATCGAAGCGCAGTAAGGATGGCTAGTGTAACTAGCAAGAATACCACGAAAGCAAGAAAAAGAAGTACGCTATTAACTATTAACGTACCTGTCTCTTCCGAAACGAATGAGTACCTCTCAGACGCTCGTCCTACCATCGAATCACGAAAGTCT
+
66==;>CCCCCCCBCBCDBBCCCCD=CCC@CBBBCC@B?BCCCCCC@BB?B@BBBAAAA@2A@BBADCB@?78858CDDDDD2CC?B5;;;.;DJBHDFCCCC@@>@?BC@CCC?BBBABCCDEDCBBBBBC@CCBB?A@@?BCAA>B?CBB=BDCCCCCA?BBBABB@BB?AAA<??AA@:@=>999999(9@?BA@ABFA?>9<:==??6;7;AB@@>@C???CC?B>ACD=BBB?BBCCCCC?AABBBBBAABADAAA<==>>A@>>>=@@AAAA@:A>>>
@ATNG8:04702:06596
GATGGTAGCATCATGCATATCTCACCAGAAGATCAGGAACTCTAGAAGAATTCAGATTTTTAACACGAGAGTAAACGTAAAAAGAAGGTTTTACAAGACTCACGTTAACAATATTGCAGCAGTACGCACACAATCGAAGCGCAGTAAGGATGGCTAGTGTAACTAGCAAGAATACCACGAAAGCAAGAAAAAGAAGTACGCTATTAACTATTAACGTACCTGTCTCTTCCGAAACGAATGAGTACTATGTAGAGCTCTATACTACCATCGAATCACGAAAAGTCT
+
44;>:=CCCABBBCCCCCCCCCBCC@CCC@CEDDBC@B@CCCBCCC@CC>A=@B@@???@.927;=CD>>?BCC=B@AAAA@,@B=@<@AA9BBB?BBBBCDBBB@C@BD?CBC@CBBCCBBBCCCCCCCCB?BA;;6<@BBBAAA>B>BBBACDDJCBAB@CCBCCC@@@=?EB8??98927<<98999:(8@;@?BAA@@<?4:37:=<5827<B;;6:A:9:==<>>BBD>A@A?ABBCCCBBBAAABAA@BAA===BA==<:=::::9>>98::99-99::
@ATNG8:04704:06564
GATGGTAGCACGAGTCACTCATATCCAGAAGATCAGGAACTCTAGAAGAATTAGATTTTTAACACGAGAGTAAACGTAAAAAGAAGGTTTTACAAGACTCACGTTAACATTATTGCAGCAGTACGCACACAATCGAAGCGCAGTAAGGATGGCTAGTGTAACTAGCAAGAATACCACGAAAGCAAGAAAAAGAAGTACGCTATTAACTATTAACGTAACCTGTCTCTTCCGAAACGAATGAGTACAGAGAGTACGATATGTCTACCATCGAATCACGAAAGTCT
+
//:<7<DA?D:;6@=BBCCFCBBCC<BCC@CDDDBB?BAHHBBBBB@AA>A>AAABBBA2B?BBCAA@BBBBC=C@?@@@>.>=9;,777&7898=?BBAAAFC?B?BCC=AA>A?:;;>>>@@>===<==:::;?;>>>AA?8718<AAC?BB???BCC@BBBD??>@B@CCB@C?;;@7=00*00000(0;5==@?B@;;<2927>>?<>79---(-2977;<9=9<7;A=3@8828;77333::<>>>?=<@@@B>A;@?:?;?A@@@>===?BBD9@888
@ATNG8:04715:06552
GATGGTAGCACACGAGATCTCATCGTACTCATTCGTTTCGGTTTCGGAAGAGACAGGTACGTTAATAGTTAATAGCGTACTTCTTTTTCTTGCTTTCGTGGTATTCTTGCTAGTTACACTAGCCATCCTTACTGCGCTTCGATTGTGTGCGTACTGCTGCAATATTGTTAACGTGAGTCTTGTAAAACCTTCTTTTTACGTTTACTCTCGTGTTAAAAATCTGAATTCTTCTAGAGTTCCTGTCTTCTGGCGCTCTGTCACGTCTGCTACATCGAATCACGAAAGTCT
+
BCCC@CCCBBBCBBBCCCCCCCCBCCCCCCDC@CCCC=CIAFF>CD@E@ECCCCBB?BCCCD@D@BBBB?C@DDCCCBBBD@@@@@@2@A=AABB=ABBC@BBD@CC;;;BFCE@CCCCDBBB@CDD?D@DCCCCAAB@CC@@<@BBBBCCDCCBBCCCCC@CCC@CC@C@CCCBBBBBC@CBBBA8@=A;@@@@>,?A@@@;@BBBBBCCCCACCCC5CBBDHACACD?BBDDBBB@D?BBBBC?BCCACCBBB@@@EBBBBBBBBCBBCCCCC?CBBAECE?CA@@
@ATNG8:04716:06592
GATGGTAGCAGACGTGACAGAGCGCCAGAAGATCAGGAACTCTAGAAGAATTCAGATTTTTAACACGAGAGTAAACGTAAAAAGAAGGTTTTACAAGACTCACGTTAACAATATTGCAGCAGTACGCACACAACGAAGCGCAGTAAGGATGGCTAGTGTAACTAGCAAGAATACCACGAAAGCAAGAAAAAGAAGTACGCTATTAACTATTAACGTACCTGTCTCTTCCGGAAACGAATGAGTACCTCTCAGACGCTCGTCCTACCATCGAATCACGAAAGTCT
+
:::;;>BAB;DBA@;;BBBCCCBCC=ABC?C@@@CB?B@BCBBBAA@BB?B>A@@<>??=,==997B@AA<=;;3;;@A@@<+==9><?@?9CBB?BDDBA@>00+/50/)/:<5:;::;<=>>>>=BB@@@AEFE>BBCCBBDB=@>@DD?ABBA@@@A=A::;CC?AB8:9?<?ABBB>9::?;>?@@2?A>ABBBAA@@@8:5:AA@?B<??BBB?BBBBBBD@F@D?BB>ACC@CCBBBCB?BBBBBBBBBCBCAAA?CCC?C>??B>A@B<<>C8?>BB
@ATNG8:04717:06576
GATGTAGTATAGAGCTCTACATAGTACTCATTCGTTTCGGAAGAGACAGGTACGTTAATAGTTAATAGCGTACTTCTTTTTCTTGCTTTCGTGGTATTCTTGCTAGTTACACTAGCCATCCTTACTGCGCTTCGATTGTGTGCGTACTGCTGCAATATTGTTAACGTGAGTCTTGTAAAAACCTTCTTTTTACGTTTACTCTCGTGTTAAAAATCTGAATTCTTCTAGAGTTCCTGATCTTCTGGGTGCGCTACAGTCTCTCTACCATCGAATCACGAAAGTCT
+
CCCBBCBBBABACBBBCCCDECCCBB@BC::8;AAA=BB?BHBBBACCD?CCABB@B78:AA>A@CDB@@BBBA?98737$9?;=:99,3:9;5<@B;A@=000>00*0::<@>AA<@>?:=:=???>668<A@@A<===A@@@>>>BAAA<993:;:4;>;>>;;;=>=B==7:88888(81:188777(/9666.4-----8:7;27777(556571917<6=>>:<:9594:==:794::<A8@A?>>>@AA@@BBB=>=@@;>==::5;===>@D:AA>>
@ATNG8:04717:06589
GATGGTAGAGTACAGTGTAGTAGACCAGAAGATCAGGAACTCTAGAAGAATTCAGATTTTTAACACGAGAGTAAACGTAAAAAGAAGGTTTTACAAGACTCACGTTAACAATATTGCAGCAGTACGCACACAATCGAAGCGCAGTAAGGATGGCTAGTGTAACTAGCAAGAATACCACGAAAGCAAGAAAAAGAAGTACGCTATTAACTATTAACGTACCTGTCTCTTCCGAAACGAATGAGTACTGTATGTGTGCGCTACCATCGAATCACGAAAGTCT
+
A>CC?AAACDDDD@@ACCFGBBCCB>BAA=ACBBAB7;6;BBCCCC@CC?A?BBBABBBB2B@DCBBBA??999,:=@>::<*<@8<9CC?2CDI@CBBBDCCBC?B?BA?ABC@BBCCCCCCCBBCDDCBC?BC??<@AAA@A??=@@C@A?ACCFCCCC?BBBBBC@BB?AAA?AAA@@9@@@<@A@@@2@A?ABBBBCACB3838;>=8=:<?B@@=@B?@@DC?C?BDD=AAA?BCCBBBBBBBBBBDBBBAABB@?;??888=A@;;;AA:AA@@
@ATNG8:04717:06595
GATGGTAGGCGAGAGTGAGACGCAGTACTCATTCGTTTCGGAAGAGACAGGTACGTTAATAGTTAATAGCGTACTTCTTTTTCTTGCTTTCGTGGTATTCTTGCTAGTTACACTAGCCATCCTTACTGCGCTTCGATTGTGTGCGTACTGCTGCAATATTGTTAACGTGAGTCTTGTAAAACCTTCTTTTTACGTTTACTCTCGTGTTAAAAATCTGAATTCTTCTAGAGTTCCTGATCTTCTGGGTGCGCTACAGTCTCTCTACCATGAATCACGAAAGTCT
+
6:A<;?BC?AACDCBBBCDCBCDCCFDCEFDC@CCBD>BB@B@BCBCCBC@CCCCC@C@BADD@D?BBBABBB<C<??>>=.8>4?:97/3<==8?;:4>A579A@@A=AAABBABB?AAA5838>@?????=@@@A<@@>>?AA@@@AAAAAAA<;;;>AA<@9===;;;@?>;765AA2A7=9<?>>?/???AA7=8:8??:;9<48888*7///82839929<;88571717<:::<686660///88;=>>:;;;:;:://+/:996696666;4997-
@ATNG8:04719:06577
GATGGTAGCTCGCTGATGATATCTCCAGAAGATCAGGAACTCTAGAAGAATTCAGATTTTTAACACGATAGTAAACGTAAAAAGAAGGTTTTACAAGACTCACGTTAACAATATTGCAGCAGTACGCACACAATCGAAGCGCAGTAAGGATGGCTAGTGTAACTAGCAAGAATACCACGAAAGCAAGAAAAAGAAGTACGCTATTAACTATTAACGTACCTTTCTCTTCCGAAACGAATGAGTACTATAGACTATCTGAGACTACCATCGAATCACGAAAGTCT
+
<=CD@CCBCDECCBBCCDDBBBBBH@ICCACECCBB=@;@A@;;9A>AA?B?BBACCCCC3B?CCCBBBABA@@<@ABBBBB5BA>B@CCC<CCDAFGCCCBC;;8;?BD@DBC@BCCCDCCCCDCCCBBBE?AA;;7;ABBBB@@=A@C@A?ADCCCCBC?BBBCCB@BB????49:???8>AB?ABBAA3?A=A=?>CB=<=6;387>;69499?::4:A;@>?>;>:???:=??=???>CBBAAABBBBBBBBBBBCCBBBB?B:99B@BAAB766.6///
@ATNG8:04721:06596
GATGGTAGTGATACAGATCAGACACCAGAAGATCAGGAACTCTAGAAGAATTCAGATTTTTTAACACGAGAGTAAACGTAAAAAAGAAGGTTTTACAAGACTCACGTTAACAATATTGCAGCAGTACGCACACAATCGAAGCGCAGTAAGGATGGCTAGTGTAACTAGCAAGAATACCACGAAAGCAAGAAAAAAGAAGTACGCTATTAACTATTAACGTACCTGTCTCTTCCGAAACGAATGAGTACGATGAGATCTCGTGTGCTACCATCGAATCACGAAAGTCT
+
::>CACCCCCCCBBBBCCDCDDCCC?AAC@CBBBBB=@<@BA;:9>@BC>B>@@A998887#34=9;B@@?CCB?7<=;;<<<<#;;<;<===2=B=:=C>BBBB999;@ED@C@@=ABBABBDCBCCCEB@992:B;;4;@@@@A;;8;@DBB>BCCCCBBC?CCCCBB@??<???499???8?>>;::9999%9>;>?>?CDAAA5838:@@1858@CBC@CC@@?AA?A@CCD=CDD?CBBBBBBBBBBBBB>>>><<<<<<=>>:>====;=888@@?9@@??
@ATNG8:04724:06586
GATGGTAGTGTCATATGAGAGTGTGTACTCATTCGTTTCGGAAGAGACAGGTACGTTAATAGTTAATAGCGTACTTCTTTTTCTTGCTTTCGTGGTATTCTTGCTAGTTACACTAGCCATCCTTACTGCGCTTCGATTGTGTGCGTACTGCTGCAATATTGTTAACGTGAGTCTTGTAAAACCTTCTTTTTACGTTTACTCTCGTGTTAAAAATCTGAATTCTTCTAGAGTTCCTGATCTTCTGGGTGTATCAGCGAGTATCTACCATCGAATCACGATAGTCT
+
:<;:5::44455499:666><>==@AABBBBA;:55909<0526==?===76665;6<266B>:A7;;977///:2/////$/96<<=>4:565599<.55165;>55165<;<;<<;>>>:=466==<BB>999994;9A66666666;;;?@?<AA@;@?4:29>>>@BACC>???BA4A;>:>>@@>$94999,/00/777//6:?@@@+=<;;9.5.5:.55;;;=?7;7;<=5558:9993;9<;;<<666<<@>=9>0.(----72779/55<==565
@ATNG8:04726:06597
GATGGTAGCATCATGCATATCTCACCAGAAGATCAGGAACTCTAGAAGAATTCAGATTTTTAACACGAGAGTAAACGTAAAAAGAAGGTTTTACAAGACTCACGTTAACAATATTGCAGCAGTACGCACACAATCGAAGCGCAGTAAGGATGGCTGGTGTAACTAGCAAGAATACCACGAAAGCAAGAAAAAGAAGTACGCTATTAACTATTAACGTACCTGTCTCTTCCGAAACGAATGAGTACCTCTCAGACGCTCGTCCTACCATCGAATCACGAAAGTCT
+
<=BD?BBCCBBBC@@@CCDDCCDDD=BBD?CDCDAA>B@CCCCCAB?BC>A?ADA::999.9?BBACCCCC==>7;>=@@@@0@B>B5;;;.;AC?CBCBBBB;97;@BB@BBC@CCCCCBBBCDECCCCCB@CCBB?BBDBBB@@>B@CBB?BDD@CCAB?BCBBCC?CC@>>>=@ACDD:@@>999899(:@?CBBBCCAA?7:6;@@A;><>DD@@?@C;;:BB@B?BBC=CBC?BBBBBBD?BABBBCDBAAA@@@@<@@@<>>>>@<??AB??>:?BAB
@ATNG8:04727:06554
GATGGTAGCACACGAGATCTCATCGTACTCATTCGTTTCGGAAGAGACAGGTACGTTAATAGTTAATAGCGTACTTCTTTTTCTTGCTTTCGTGGTATTCTTGCTAGTTACACTAGCCATCCTTACTGCGCTTCGATTGTGTGCGTACTGCTGCAATATTGTTAACGTGAGTCTTGTAAAACCTTCTTTTTACGTTTACTCTCGTGTTAAAAATCTGAATTCTTCTAGAGTTCCTGATCTTCTGGGTCTACGCTCGTCGCGCTACCATCGAAATCACGAAAGTCT
+
@@DM@CCBAAB=666;;>>=?=>>?==>??;@7@BBB:@@7949CCCGFC@C;;;=8=8====;>:>>>A>>:::8<<<=<+<<554==6=<<A>A??<??9><<:78079=?@???=?@@?B@BB=A=>>>;>>>>8==;;::=;;888@=>>=:>=?<AA7;7:?AAA>?=A:>>>AA2>9?7>>CAC/AB@@@7;;===B;:;=:>>>?.;999>9>8>>7::??=7749299>>?A7;;>A9@A?>==>>?;;;@?;;;??:>>>888*8<<:777.----
@ATNG8:04731:06550
GATGGTAGCACGACACGACGATGTGTACTCATTCGTTTCGGAAGAGACAGGTACGTTAATAGTTAATAGCGTACTTCTTTTTCTTGCTTTCGTGGTATTCTTGCTAGTTACACTAGCCATCCTTACTGCGCTTCGATTGTGTGCGTACTGCTGCAATATTGTTAACGTGAGTCTTGTAAAACCTTCTTTTTACGTTTACTCTCGTGTTAAAAATCTGAATTCTTCTAGAGTTCCTGATCTTCTGGGTCTCTCTCTCACGCACTACCATCGAATCACGAAAGTCT
+
59CA<?CCBBBB=CCCCDBBCCCCCCDCCCBB?BDEG<AA@C@CDDDCBB?CCCCB?B?BBBD@D?@A@DBBBBB?BBCCD3BC?BBBA=ABAA>ABB?AA>A@BCBB?ABBCCB??=?BC>A:@@???>>>;;;>A<>>>>>>>>@???AA?@@<>>><@D<@;?AAAAAAA?:>>>DD5@:=466555'/:77819///:9=???<AABB/B@?@@=A<@@;@B@@766<@7::>>AA:?>@A:AAAA<<<AAA@B@@?888C:9;=<<6<9:9877.763-
@ATNG8:04731:06587
GATGGTAGCATCATGCATATCTCACCAGAAGATCAGGAACTCTAGAAGAATTCAGATTTTTAACACGAGAGTAAACGTAAAAAGAAGGTTTTACAAGACTCACGTTAACAATATTGCAGCAGTACGCACACAATCGAAGCGCAGTAAGGATGGCTAGTGTAACTAGCAAGAATACCACGAAAGCAAGAAAAAGAAGTACGCTTTTAACTATTAACGTACCTGTCTCTTCCGAAACGAATGAGTACGAGAGTCAGAGCAGAGCTACCATCGAATCACGAAAGTCT
+
//;;:;A@@CCCDABBCCCCCCCCCACCC>BBCC@?>@?BBB@@@B>AA@D@AAACDCCC3C>B@BBBAAA87727<?AAAA2<A;A5AAA9@CC@CCDBBBB;;4;<;;6;CC?CCBBCEDCCCCHCCBBBACBBB@B@@@BAAA<B?C@@?@DEDCBBB@CBBBDD?BB?BBB@BCABB=BBB?BCDDC2DC?BBBDDBBBB9B@DBBB?B@B@;;;:==;;;??;?;>>>7===:===???AAAA@@@@=>>@@>>>>>@<<6;666<6<@@?>>=7>::;
@ATNG8:04736:06591
GATGTAGTGTCATATGAGAGTGTGTACTCATTCGTTTCGGAAGAGACAGGTACGTTAATAGTTAATAGCGTACTTCTTTTTTCTTGCTTTCGTGGTATTCTTGCTAGTTACACTAGCCATCCTTACTGCGCTTCGATTGTGTGCGTACTGCTGCAATATTGTTAACGTGAGTCTTGTAAAACCTTCTTTTTACGTTTACTCTCGTGTTAAAAATCTGAATTCTTCTAGAGTTCCTGCTGATCTTCTGGGTGTATCAGCGAGTATCTACCATCGAATCACGAAAGTCT
+
77////9778=><<;;;==BBCCCB@@@@@?9B>BB<BC>A=AA;:966155<55.515@=B@HABBABCCCAA=;;;;;;%:4449==5><=B:B=@=>@<@ABBAB>ABBCECBBACGK@DACB;;;AA<8<@00,00@=BBCBBABBBBBBC?A@F<@A=@<@;>==;99<,//:;;&/)/299999(9:<<<6====?><<<>:@@@@+>>;<<@@@>D;??>>>>@<@;??C:9:@>?:??@A;::9><;;?;;9999999>@;<999929;=888A<;:::
@ATNG8:04737:06590
GATGGTAGCATCATGCATATCTCACCAGAAGATCAGGAACTCTAGAAGAATTCAGATTTTTAACACGAGAGTAAACGTAAAAAGAAGGTTTTACAAGACTCACGTTAACAATATTGCAGCAGTACGCACACAATCGAAGCGCAGTAAGGATGGCTAGTGTAACTAGCAAGAATACCACGAAAGCAAGAAAAAAGAAGTACGCTATTAACTATTAACGTACCTGTCTCTTCCGAAACGAATGAGTACCTCTCAGACGCTCGTCCTACCATCGAATCACGAAAGTCT
+
><=B@@?@@@:<=59;;BBBGGEGC?BCH@;99BAA?C@CCCA@;;9CC6?<?A?;=??>+86=C=@@BDCCCC>BBCCCBB2;;593==>0?@@?BBBCCCBCB8;8;A=AAB@CCCCFBCCCDFCBBDDG?BB@@;@@@A@A;;6;@A;;7;BBBDFEE@CBBA==:00,/;8(/39991333.7>???A'8754===BBA>9496777=295:>BBB?CC@@?AA?B=??B=BBB?BBBBBBB?BBBCCAAABEEAAAA<AAB;>??@@<@@AAAAA<AAAB
@ATNG8:04739:06566
GATGGTAGCTCTGCTCTGACTCTCGTACTCATTCGTTTCGGAAGAGACAGGTACGTTTAATAGTTAATAGCGTAACTTCTTTTTCTTTGCTTTCGTGGTATTTCTTGCTAGTTACACTAGCCATCCTTACTGCGCTTCGATTGTGTGCGTACTGCTGCAATATTGTTAACGTGAGTCTTGTAAAAACCTTCTTTTTTACGTTTACTCTCGTGTTAAAAATCTGAATTCTTCTATAAGTTCCTGATCTTCTGGTATACACACTCGCTCGCTACCATCGAATCACGAAAGTCT
+
--8868=ABB<=>>?BA<AA:96<<>=9<>99.4888(44397495959949<;<<<)525@55.69>><><;;6994=9999(9::)445909955.55//)/9)////7>5;;;==<<<7<::59799555999.45:939<<555999455<<::@5996:=<9<7::;;;;;;;:>>>>>>+;494555555#55;<<1</------,888999)-////)-39;5/----(-50718:<:::7;:;6;<<=<<;;;==9<::994<<58;<78177>>==>8?@BB
@ATNG8:04745:06567
GATGGTAGTACATGATAGACGACACCAGAAGATCAGGAACTCTAGAAGAATTCAGATTTTTAACACGAGAGTAAACGTAAAAAGAAGGTTTTACAAGACTCACGTTAACAATATTGCAGCAGTACGCACACAATCGAAGCGCAGTAAGGATGGCTAGTGTAACTAGCAAGAATACCACGAAAAGCAAGAAAAAAGAAGTACGCTATTAACTATTAACGTACCTGTCTCTTCCGAAACGAATGAGTACTGCGTCTCACTCTCGCCTACCATCGAATCACGAAAGTCT
+
@@BB?AAB@@@CCBBCDFCA@@@@@=@AB=BHFCBB?A=ACDBBBC=:98;?BBBCCBBC5B@BBBCCCBCBCC>BBBBBBA0AA7::;DD;BAA?AAAACA@00-0;@@;A@@>?ACCCBCBBCBCCBBBD@BC999;CCCBBA@=A?CCB@BCCFFF:98;CCAAA?;;6:@?;>>9999-:@?<999999%9;97949BBBAC79538@?3959ABBB@CB@@AA@<@=@BA<ADD@BCBCCAAABCABBCDCCBBBBBB?BCD?B:::B?ADBB;;;6;A;;
@ATNG8:04745:06576
GATGGTAGTGTCATATGAGAGTGTGTACTCATTCGTTTCGGAAGAGACAGGTACGTTAATAGTTAATAGCGTACTTCTTTTTCTTGCTTTCGTGGTATTCTTGCTAGTTACACTAGCCATCCTTACTGCGCTTCGATTGTGTGCGTACTGCTGCAATATTGTTAACGTGAGGTCTTGTAAAACCTTCTTTTTACGTTTACTCTCGTGTTAAAAATCTGAATTCTTCTAGAGTTCCTGATCTTCTGGTATGACTAGTGTACTACTACCATCGAATCACGAAAGTCT
+
;<<B=A@CB:99ADCCCCCFDBCFC=;:CEBB?CCCC=CC>B?BBABBCC?AA;=@6><99:C@C@CABAA@>9@754444$4:5:4;;.;9BB@DCC?;;8;CABBC@CBCDDBCC?BBB?B@CCCCBBBB>BBCC@EBBBCCCCCCCBBBCCC?CCD?BB?C@BBB::;?;;;<??@@@7A=C<;;;;;*;@BDD=CBAA@AAA<;5<;;;*<;;<A?B=AC?BBCAAABAC@CCBBBB;;<D?EBBBBCBABCDKGCCHCBA@?@@BBC?BBBBCBC?C;;;
@ATNG8:04699:06600
GATGGTAGTGATACAGATCAGACACCAGAAGACTCAGGAACTCTAAGAAGAATTCAAGATTTTTTAACATCAGAGAGTAAACGATTAAAAAAAGAAGGGTTTTTACAGACTCACGTTTAACAATATTGCAGCAGTACGCACACAATCGAAGCGCAGTAAGGATGGCTAGTGTAACTAGCAAGAATACCACGAAAGCAAGAAAAAGAAGTACGCTATTAACTATTAACGTACCTGTCTCTTCCGAAACGAATGAGTACAGAGAGTACGATATGTCTACCATCGAATCACGAAAGTCT
+
44493:?BABBBA==@?CCCCFCCE?AA>:=.-----050565/0)/8386383//)///////#-3566//////33;;1:8887=>>>>?#::58858===+2..36.....2.6.62..(...(.33588=;A@BCC@B??=;?BB=?>><76//*06=9=:>@>>>>>A=AA??;60662---*--7<<2==A;;;::9(3705...9899<*/+.666.3.38<>:;?BBBAAA=@=@CB>CCC?CBAACCCCAAAAACCA@ABBBBA@@BB>BB@BB@@@?<<<<5<<<=
@ATNG8:04699:06625
GATGGTAGTCTCAGATAGTCTATAGTACTCATTCGTTTCGGAAGAGACAGGTACGTTAATAGTTAATAGTCGTACTTCTTTTTCTTGTTTCGTGGTATTCTTGCTAGTTACACTAGCCATCCTTACTGCGCTTCGATTGTGTGCGTACTGCTGCAATATTGTTAACGTGAGTCTTGTAAAACCTTCTTTTTACGTTTACTCTCGTGTTAAAAATCTGAATTCTTCTAGAGTTCCTGATCTTCTGGTCTACTACACTGTACTCTACCATCGAATCACGAAAGTTT
+
A:;58<:4;49:;;;;>B966>=59655;:/0,///<5=?<C<><A<@AAABBBAC@D@@==B,0+/7777;;<=A;::>==,??=ADC>CACA=:906:::00///:5<;=8<8:?<>AB?B@BBBA???B@CCBC@CBB;;;886=875522246668<<.5.55////:::7;;;<<0<8<5;:==;$55555)49;445<;;::>>>>+><>;;7:7<:054::333-3-7??AA?347929999>@@@998;<=<:?;<@????>>388A>??D788D>
@ATNG8:04700:06626
GATGGTAGATATATGCACGCTCTACCAGAAGATCAGGCTCTAGAAGAATTCAGATTTTTAACACGAGAGTAAACGTAAAAAGAAGGTTTTACAAGACTCACGTTAACAATATTGCAGCAGTACGCACACAATCGAAGCGCAGTAAGGATGACTAGTGTAACTAGCAAGAATACCACGAAAGCAAGAAAAAGAAGTACGCTATTAACTATTAACGTACCTGTCTCTTCCGAAACGAATGAGTACGTGTGACGTACGTGAGCTACCATCGAATCACGAAAGTCT
+
<<>C?CCCDBBBBBBCDDCCCCDCC>BBC@BCCCCC?BBBBB::;;C@CACCBAACDF2C?BCCBBBBBBCB>BBBBCCC2>?9>:;::.=>B7:7BBBBD>><?<>>;>@@<A?=<<>==>CAA>;;;>9?@AB:===A?@@>:>:>@BBCA@BBACC?CCBBAA>AC?BBC?BB>>=4=8708=<<=.==8=>==>>;;;<><>AAA<A<A>8:;=@@AA<=<<B=BAA;ABB@A@@@000@;;;@>>BBEDCEDB???BB>A;::=<<A>>>>>7>>>>
@ATNG8:04701:06632
GATGGTAGTATATCGCGTCGCTATCCAGAAGATCAGGAACTCTAGAAGAATTCAGATTTTTAACACGAGAGTAAACGTAAAAAGAAGGTTTTACAAGACTCACGTTAACAATATTGCAGCAGTACGCACACAATCGAAGCGCAGTAAGGATGGCTAGTGTAACTAGCAAGAATACCACGAAAGCAAGAAAAAAGAAGTACGCTATTAACTATTAACGTACCTGTCTCTTCCGAAACGAATGAGTACTGTATCTATGTGTGCGCTACCATCGAATCACGAAAGTCT
+
5=BB@CCC;96@@CBBB@==<<<;;6944.555;;<1616<@@BBB>;;6;?AB@AAFFE5B?BCBBAA@@:99-9???=>>);;7<8=>?2>>CABABBCBCCDAD<;<@DBB>A@CABBBEGFBCBCECB?BC@@>ADDBBABC@C@C;;:;BBBBCCBACCDABBG??;?B?/77737)7;;5889999%9>9;>=BCAAAA795556;.706<@@?=@@988=?2917<<6;;?:@<>>>>BBBBBBBBBBBBBAADB;;;@=C@@@A<>888999.7<;=
@ATNG8:04703:06627
GATGGTAGCTATACGTATATCTATGTACTCATTCGTTTCGGAAGAGACAGGTACGTTAATAGTTAATAGCGTACTTCTTTTTCTTGCTTTCGTGGTATTCTTGCTAGTTACACTAGCCATCCTTACTGCGCTTCGATTGTGTGCGTACTGCTGCAATATTGTTAACGTAGTCTTGTAAAACCTTCTTTTTACGTTTACTCTCGTGTTAAAAAATCTGAATTCTTCTAGAGTTCCTGATCTTCTGGGATGTGTGCGCAGTGCCTACCATCGAATCACGAAAGTCT
+
DBBB?CCCCBBBB::9BCCCCCCECCDDBCCC@CCED=BC@C@AABCCCC@CCCBC?B@BBCB?B?CCDCBAA@B9CDCCC3BB=??DC>BCAA>@@@=?@<???B?>;?BBBBACC?BBB<=<=B@B>>>><>?@@<>>A????AAB>><?<994:===BB:>:?A@@@AAA<AAAAA5A;?:>ADDC/>>>@D:A9::A@@@AA076767%9888C=A=AA;@@@A@@@<A<A@@@@A:><AB:A>>>==?>@>><?<<6::A<::;;>:===>===5==??
@ATNG8:04705:06643
GATGGTAGGCGTGTGAGAGTCTGCCAGAAGATCAGGAACTCTAGAAGAATTCAGATTTTAACACGAGAGTAAACGTAAAAGAAGGTTTACAAGACTCACGTTAACAATATTGCAGCAGTACGCACACAATCGAAGCGCTGTAAGGATGGCTAGTGTAACTAGCAAGAATACCACGAAAGCAAGAAAAAGAAGTACGCTATTAACTATTAACGTACCTGTCTCTTCCGAAACGAATGAGTACTGCGTCTCACTCTCGCCTACCATCGAATCACGAAAGTCT
+
////)///)/?>A;BCDCA@@>00*///)/<5<;B8;6;DCB;;;@;;8;@DBABAAA6?=@>???000000(/0//;;/996:*//(/7728==BCCCAA>A@BA?B>:7;???;;;;CBBBB===A;>>AB<AA>::;//,/7;;A?BBAAABBB?CCCCBB?BC<?@C>AA9992:??:?BBBA/:94:@@>>;;;>9>+///6177>>=>=;>===;::7;:<991900*0=@=;?>>>><<<<>978=<?>@<>>B=@????8==;;;=B:AA?@
@ATNG8:04706:06615
GATGGTAGTACATGATAGACGACACCAGAAGATCAGGAACTCTAGAAGAATTCATAGATTTTTTAACACGAGAAGTAAACGTAAAAAAGAAGGGTTTTTACAAGACTCACGTTAACAATATTGCAGCAGTACGCACACAATCGAAGCGCAGTAAGGATGGCTAGTGTAACTAGCAAGAATACCACGAAAGCAAGAAAAAAGAAGTACGCTATTAACTATTAACGTACCTGTCTCTTCCGAAACGAATGAGTATGCGTCTCACTCTCGCCTACCATCGAATCACGAAAGTCT
+
>?@@9<?DE;99CCDB@@;55:;::.555./;;///8:6:877;//)/:5:594445;;;<<;$;54//////)/888/99889888$8;-33/3===):77468///--//(/06:386828889>BBBBBEAAACCC@CCDD?BBBAA>@@;A=@;;8;CHGJCCB?BBCBCC?BB?BBC799???9=@@;::::::%98;8A=C==AA;47433>>1837<B@@<@B>>>>>;?<@A@9@>?:>>A@A:99CB@=><;;;;;;;>:<<<9>5//769//////)5<;:
@ATNG8:04706:06616
GATGGTAGTGTCAGTGCGCGTCGTCCAGAAGATCAGGAACTCTAGAAGAATTCAGATTTTTAACATCGAGAGTAAACGTAAAAAGAAGGTTTTACAAGACTCACGTTAACAATATTGCAGCAGTACGCACACAATCGAAGCGCAGTAAGGATGGCTAGTGTAACTAGCAAGAATACCACGAAAGCAAGAAAAAGAAGTACGCTATTAACTATTAACGTACCTGTCTCTTCCGAAACGAATGAGTACGTGTGACGTACGTGAGCTACCATCGAATCACGAAAAGTCT
+
--5838@@ACBDC@@CCBBAA?A?>:>@??AAAA;;6;?CBCBB@A>AB?B@A@A9:999)9;@989BBAAB@@A99738888'88-3-333&3784::887:://(/3660//333336<=>@@@????CCC@DCCC?CBBBB@@@>B>ABC@CBBBBBAB?AAA@??:??9?AA=AABCK=ABB?BBBBB3BEA???AEB>>>=D9==AD=H==>BBCACCCBBAA>A=@CC<???>AABCCBBBCBAAAB???A?;0000/>:6-////)/;9/7333&399:
@ATNG8:04723:06631
ATGGTAGCAGACGTGACAGAGCGCCAGAAGATCAGGAACTCTAGAAGAATTCAGATTTTTAACATCGAGAGTAAACGTAAAAAGAAGGTTTTACAAGACTCACGTTAACAATATTGCAGCAGTACGCACACAATCGAAGCGCAGTAAGGATGGCTAGTGTAACTAGCAAGAATACCACGAAAAGCAAGAAAAAAGAAGTACGCTATTAACTATTAACGTACCTGTCTCTTCCGAAACGAATGAGTACGATGAGATCTCGTGTGCTACCATCGAATCACGAAAGTTT
+
:::7;::ABA=<<;;:;;<<669B>@@CAAA@CBB<?>?@BB@@@@AC=A789BA<=?C+@9?73344777333(3933333$3938,333&333,3833399//(/06:48573222:?A>?BDBBBBCDC?BBAB?AC@=@?::5;@BBB?BDDDCCAB?BBBBAB?AA=???;>>999:+:993:::9::%999994788<=A35128==.717ACAA>AB;;:AA?C?BCC=CCC?BBBDD???ABBBBCCCDBB@@<<;>>><??@AA=;;:<:::.9==8
@ATNG8:04727:06612
GATGGTAGAGAGACTGTAGCGCACCCAGAAGATCAGGAACTCTAGAAGAATTCAGATTTTTTAACACGAGAGTAAACGTAAAAAGAAGGCTTTACAAGACTCACGTTAACAATATTGCAGCAGTACGCACACAATCGAAGCGCAGTAAGGATGCTAGTGTAACTAGCAAGAATACCACGAAAAGCAAGAAAAAGAAGTACGCTATTAACTATTAACGTACCTGTCTCTTCCGAAACGAATGAGTACTGCGTCTCACTCTCGCCTACCATCGAATCACGAAAGTCTT
+
BBBC@CCC@<<=@?>>?6:6A@<==7BFIABBB@@?6926@@<C@@;?A6:37?=777777#35888:9933377.7744444$4;6<9===266>166><==<<<8<=??<?BF9BBBBBBBB;;;B;;;@B?ABBC@CBBAAACC>C@C;;;@@A@A@@<?C???C?CD?B?>8;=7777(737/73777'7><?377::978,2-28;:5:5:5?:<7<5544<=8=9=>>7;;9.337333;;8=7::99;89:>>>=9=??9==88827783444(4833-
@ATNG8:04727:06636
GATGGTAGCACGACACGACGATGTGTACTCATTCGTTTCGGAAGTAGACAGGTACGTTAATAGTTAATAGCGTACTTCTTTTTCTTGCTTTCGTTGGTATTCTTGCTAGTTTACACTAGCCATCCTTACTCGCGCTTCGATTGTGTGCGTACTGCTGCAATATTGTTTAACGTGAGTCTTGTAAAACCTTTCTTTTTACGTTTAACTCTTCGTGTTTAAAAATCTGAATTCTTACTAGAGTTCCTGATCTTCTGGCTCTCGTAGGACAGATACTACCATCGAATCACGAAAGTCT
+
55=B:@ELGC?;;<999:555544:<;;;==<9=900+0>*0)------8:4:<;54.45989:6<5555999:::4:==>>+548B:9@8>/-(-(---(-83:///333(37;::<::?=B?<<7::////.56255393...7772559999;;;9.5250255)53<9A=<<87737>@@=,9/66(69;=<.88=@@6@,///8386;9==/8999)8///95959:5:9<;<77737)/.55..*.66244---56--+-;;99A=<;;A=8:8>@9<>???AB9A??@
@ATNG8:04729:06620
GATGGTAGACATATCGTACTCTCTGTACTCATTCGTTTCGGAAGAGACAGGTACGTTAATAGTTAATAGCGTACTTCTTTTTTCTTGCTTTCGTGGTATTCTTGCTAGTTACACTAGCCATCCTTACTGCGCTTCGATTGTGTGCGTACTGCTGCAATATTGTTAACGTGAGTCTTGTAAAACCTTCTTTTTACGTTTACTCTCGTGTTAAAAATCTGAATTCTTCTAGAGTTCCTGATCTTCTGGGCAGACTCTCACACGCCTCCATCGAATCACGAAAGTCTT
+
:<<=;A=BCBBCBBCCCBBBC;;;A@?@CBBB?BAAA=AB?B?CBBCBAD?A?@>?8A>ABBB5825::>=@=//(//////#/:4;:87(33334933,384337@3717CCAC???:>=>4:7:AAA>>>@<@>>><@?B=>>>@?@@AA?>>>;888:>F6;8;@@AAA===:=AA@A5?18189<<=,===@@///;;;=8==B;9:::,:///;061;=8=ABB>>><@<===?>>;;;;C:?==;;;AAFB=::=@///7:66:?8<<>8622-22,,(
@ATNG8:04737:06624
GATGGTAGAGTATCATGTGTATCTCCAGAAGATCAGTAACTCTAGAAGAATTCAGATTTTTAACACGAGAGTAAACGTAAAAGAAGGTTTTACAAGACTCACGTTTAACAATATGCAGCAGTACTCACACAATCGAAGCACAGTAAGGATGGCTAGTGTAACTAGCAAGAATACCACGAAAGCAAGAAAAAGAAGTTACGCTATTAACTATTAACGTACCTGTCTCTTCCGAAACGAATGAGTACTGTATCTATGTGTGCGCTACCATCGAATCACGAAAGTCT
+
888939444;44555999955555;5;;?:==;:8844.4<<=;::)//)/)/98:;;;;+;:A;;@A;:;9/<3///<;;+//)/)///&//;5;@@;944444(/1//)///////4444995559955.55::7<=<:>A00+/4:==<=?DCA::92::;9:>><;6543-3////(///(/6999)88333.39898994817977179;7@@@=AAB;;0;8;*//9/9//+/8<<<<<;<==:>:>>>>B><;88:9949;;33/3333555)5999
@ATNG8:04737:06648
GATGGTAGACATATCGTACTCTCTGTACTCATTCGTTTCGGAAGAGACAGGTACGTTAATAGTTAATAGCGTACTTCTTTTTCTTGCTTTCGTGGTATTCTTGCTAGTTACACTAGCCATCCTTACTGCGCTTCGATTGTGTGCGTACTGCTGCAATATTGTTAACGTGAGTCTTGTAAAACCTTCTTTTTACGTTTACTCTCGTGTTAAAAATCTGAATTCTTCTAGAGTTCCTGATCTTCTGGTGTCGTCTATCATGTACTACCATCGAATCACGAAAGTCT
+
BBCC@CCCCCCCCC@BBCCCCCFAAACCJBCBABBBC>CC?C@@@?CCDD?CCC??<??BCBB=A?ABCCAABCC?BBBCB3BC?A>=>8?????CAA>BB=???BBB?BBBBBAAA;?@C;A<A@@@?====@?@A<AAA@@@AA?A?CC>@@A;;<<<::4:=A;:9???AA<@?@BA5B<A<@@@@@/@A>>>7>=<:::??=;7====.<?ABA=A<@@<@@@A>>><@<@A==//-/9;76;;@@?=>>@@@@AAACA>>;>AA@@:>>>>>?@9??==
@ATNG8:04739:06612
GATGGTAGTGTGTCTCTGAGAGTAGTACTCATTCGTTTCGGAAGAGACAGGTACGTTAATAGTTAATAGCGTACTTCTTTTTCTTGCTTTCGTGGTATTCTTGCTAGTTACACTAGCCATCCTTACTGCGCTTCGATTGTGTGCGTACTGCTGCAATATTGTTAACGTGAGTCTTGTAAAACCTTCTTTTTACGTTTACTCTCGTGTTAAAAATCTGAATTCTTCTAGAGTTCCTGATCTTCTGGCTCTCGTAGACAGATACTACCATCGAATCACGAAAGTCT
+
44;=8=BBBCD?=BBB@BACCCCCCDCBBB;;7;==>6@A5;6:@@@CCC@CBC;;:;>CF;;6;?A??6555996;=@@@+?>8<<<:1=995.55/*/9)//999><?BCCCBBB89:A?B@CCCBABAE@CCCC?CCCCBBBBB@@@BCBAA?B@@=@D@D?BCCAAACCC@CCCCC=CGI@BBCCC3BBBBB>DCBBJDBBAB@IGEI5DB@<;7;@CCABBCBB;;8<?BBBAA@<@@B?DCBBAAABCBBDCCA@ABA@<@AAAA@C@??ACC=BBBB
@ATNG8:04740:06639
GATGGTAGACACGTGTGCTCTCTCGTACTCATTCGTTTCGGAAGAGACAGGTACGTTAATAGTTAATAGCGTACTTCTTTTTCTTGCTTTCGTGGTATTCTTGCTAGTTACACTAGCCATCCTTACTGCGCTTCGATTGTGTGCGTACTGCTGCAATATTGTTAACGTGAGTCTTGTAAAACCTTCTTTTTACGTTTTACTCTCGTGTTAAAAAATCTGAATTCTTCTAGAGTTCCTGATCTTCTGGGATGTGTGCGCAGTGCCTACCATCGAATCACGAAAGTCT
+
55>B;>CBBBC;;6?B@A<?CCCCGBCBBCDCACCCD>DD@CACCBCCCC@BBBB?<A?BBCC@B?BBBBCCCAB?CCEDE1??:@???7>CCD@AAA@BB598ABCE?CCCBABBC?A:;7;<?CCAAA::8:BAA<???A@@><>@@@@>==A<@@A:>?=C<A>>@AAAAA;@@@DD6C<>:=;898'8:////)//77;<<=78/8===;'97;;;<A:@@<:;:@===<@<@@@@?@<<<==2:///<<;AAAB@@@@<???;><=<=8<<?@@AD9@;;;
@ATNG8:04741:06634
GATGGTAGAGAGACTGTAGCGCACCCAGAAGATCAGGAACTCTAGAAGAATTCAGATTTTTAACACGAGAGTAAACGTAAAAAGAAGGTTTTACAAGACTCACGTTAACAATATTGCAGCAGTACGCACACAATCGAAGCGCAGTAAGGATGGCTAGTGTAACTAGCAAGAATACCACGAAAGCAAGAAAAAGAAGTACGCTATTAACTATTAACGTACCTGTCTCTTCCGAAACGAATGAGTACTGCGTCTCACTCTCGCCTACCATCGAATCACGAAAGTCT
+
55AA;=BBBBCBBBBBEECCBCBCE=BBB?BBBBBC@B@CCCDCBB?BB?B@CBBBBBBB3C@BBBBBABA998*8?9:::;*;C?CACEE:CCF?CCCCB@B996;@BB?BBB?BBCBCCFCCCCBBBBCC?CCCC>AABBA@AB<@<A?@=@BCCCC??=?CBBBB?BC@BBB>BCCBC>BBB?BBDDD2BB@B988CC@@>;A;@@AB5858ABAB@CBBAABB?B?BGF>BAC?BBCCCAABBBBBBBBAABBBBBD@CBC?BB@@??BAABAAA<AAAB
@ATNG8:04742:06638
GATGGTAGCGCACACATAGATACAGTACTCATTCTGTTTCGGAAGAGACAGGTACGTTAATAGTTAAATAGTCGTACTTCTTTTTCTTGTCTTTCTGTGGTATTCTTGCTAGTTACACTAGCCATCCTTACTGCGCTTCGATTGTGTGCGTACTGCTGCAATATTGTTAACGTGAGTCTTGTAAAACCTTCTTTTTTTACGTTTACTCTCGTGTTAAAAAATCTGAATTCTTCTAGAGTTCCTGATCTTCTGGATAGCGACGCGATATACTACCATCGAATCACGAAAGTCT
+
55<=8=5;55549;956555555555559;//)///-8/77181///::;;+/////)/(/66;9?A9>?889743==6<==;;)882889><8;;;77/3894;;622252616??>AB9:6;@@9@:ABBBBCAA?;;:C@DDCCGCFCCHFCBBBCB@CCC>@@=@>AAA<<;A@@=@BCDD:A<?<;;;;;;;#;@;;;0:BBCBBCBAA5<<<<<%;A=A??A;AC<A@CDECB?B@DCBBBB@BBB?B@@@BABBBBCCCC;;;BIHGCCBBB@DCCCBBB=CBBB
@ATNG8:04744:06621
GATGGTAGGCACTGCGCACACATCCCAGAAGATCAGGAACTCTAGAAGAATTCAGATTTTTAACACGTAGAGTAAACGTAAAAAGAAGGTTTACAAGACTCACGTTAACATATTGCAGCAGTACGCACACAATCGAAGCGCAGTAAAGGATGGCTAGTGTAACTGCAAGAATACCACGAAAGCAAGAAAAAGAAGTACGCTATTAACTATTAACGTACCTGTCTCTTCCGAAACGAATGAGTACACACTCTCATTGACACTACCATACGAATCACGAAAGTCT
+
55<<8<6;.4=5456==<<=>666<4<44.59555:494;9777//)/;2729999;;;;);8///////::<=<15433333$33285<>76669<<<<<9755(-(-----(-7::;556<;;;A>>=<27//0)/77775444)555556;;;;;===8==;66.594555.59544)444.44444$4:5::555;=;:6;4555;8=488;99./------0817773:::9===>=;8-----67978273338///4//.335435:9878.6///
@ATNG8:04705:06685
GATGGTAGCAGACGTGACAGAGCGCCAGAAGATCAGGAACTCTAGAAGAATTCAGATTTTTAACACGAGAGTAAACGTAAAAAGAAGGTTTTACAAGACTCACGTTAACAATATTGCAGCAGTACGCACACAATCGAAGCGCAGTAAGGATGGCTAGTGTAACTAGCAAGAATACCACGAAAGCAAGAAAAAGAAGTACGCTATTAACTATTAACGTACCTTTCTCTTCCGAAACGAATAGTACAGAGAGTACGATATGTCTACATCGAATCACGAAAGTCT
+
BAAB@GD666>=AA:;555;;>CICACCC@CCCBBB@C@CBBCAAB@BB?B@B@====>>.86:;<447<=??>6=:55555)5@:?<>@G1<<>:>CCBBCB@B?B?BA@AAA?@BABC@AAA@@::9A99.9?>><?CCC:;:A6;5;@@;@BAAB@@?9@??>=?<?>9?87/79337(7;>8@ADCC3BB=?::8=8<=A;A;:777-2-288885::4;==?9=8B=C;>>A=??;===77788AABCBBBC>>>BAC???998999///=>4>///
@ATNG8:04708:06695
GATGGTAGAGAGACTGTAGCGCACCCAGAAGATCAGGAACTCTAGAAGAATTCAGATTTTTAACACGAGAGTAAACGTAAAAAGAAGGTTTTACAAAGACTCACGTTAACAATATTGCAGCAGTACGCACACAATCGAAGCGCAGTAAGGATGGCTAGTGTATCTAGCAAGAATACCACGAAAGCAAGAAAAAAGAAGTACGCTATTAAACTATTAACGTACCTGTCTCATTCCGAAACGAATGAGTACTATGTAGAGCTCTATACTAATCGAATCACGAAAGTCT
+
:>5505==<@;:>==656>B;99DC:B6626>;?@D;>;666>>;;7::6:7:::38777$34883839;878913344444$4<.5.5::+9555)5977;////)/24405<<8=<<;;;>>9:9CCFFDD@BA??:>@:>@BBC?@9<00)//::::;;555<;;:8==5:88178333(333,333333#383878897666+22'266739395;;<796------060---(-//(/:98:888988733366222558999.33..(.3633/81////
@ATNG8:04709:06658
GATGGTAGGAGACACGTCGCACACGTACTCATTCGTTTCGGAAGAGACAGGTACGTTAATAGTTAATAGCGTACTTCTTTTTCTTGCTTTCGTGGTATTCTTGCTAGTTACACTAGCCATCCTTACTGCGCTTCGATTGTGTGCGTACTGCTGCAATATTGTTAACGTGAGTCTTTGTAAAACCTTCTTTTTACGTTTTACTCTCGTGTTAAAAATCTGAATTCTTCTAGAGTTCCTGATCTTCTGGTATACACACTCGCTCGGCTACCATCGAATCACGAAAAGTC
+
55<=8==B?BCCCCDBBCDGCA@@CDDCCBA@9A;;:/5@5:?D969CCCACCBA@<@>AA@@=@?BCCCAAA=B8BA===+=B8BBCB=BCCC@CBB?AB89:8@@?>>>?AAACC?BBC?><>AA@;;;=;>=>>188=<@?@>>>A>=<=?B>>8;78A:?58;;9<:<555(59777+8395:AAAA/A>////)/89///;;/81/777)5///9494<<49<;:7884949;:778,//>4665<<<=:9:>:88//*/733*//99=0::>=7888'-99
@ATNG8:04709:06696
GATGGTAGGCGAGAGTGAGACGCAGTACTCATTCGTTTCGGAAGAGACAGGTACGTTAATAGTTAATAGCGTACTTCTTTTTCTTGCTTTCGTGGTATTCTTGCTAGTTACACTAGCCATCCTTACTGCGCTTCGATTGTGTGCGTACTGCTGCAATATTGTTAACGTGAGTCTTGTAAAACCTTCTTTTTACGTTTACTCTCGTGTTAAAAATCTGAATTCTTCTAGAGTTCCTGATCTTCTGGTGAGAATGCATGATGCTACCATCGAATCACGAAAGTCT
+
>@AB@CCB?BB:;6==BCCC>>969CCBCCBB<ACCB=BC=@>ABBCDBB?BBDED@D>AABA?A?AABCBCB=A7??9=9'<987989+3:=A<??B?BC?BBAB>>9?AAABBBB?ECA<@<>==;;:;;>@A@@;@AAADB>==A@AA>==>=====>=:>=???A@@@?A=DAAAA6A:=8;;<<<.<A@@@7<==;:;<;////@@@,=7;;@=B=AA;AADE===<@<@A@@>>:>AA<@@@@@9>AADD<<<?AAAD:=>>>A=A@@>>>?8>>==
@ATNG8:04711:06689
GATGGTAGGACGAGCGTCTGAGAGGTACTCATTCGTTTCGGAAGAGACAGGTACGTTTAATAGTTAATAGCGTACTTCTTTTTCTTTGCTTTCGTGGTATTCTTGCTAGTTACACTAGCCATCCTTACTGCGCTTCGATTGTGTGCGTACTGCTGCAATATTGTTAACGTGAGTCTTGTAAAAACCTTCTTTTTACGTTTACTCTCGTGTTAAAAATCTGAATTCTTCTAGAGTTCCTGATCTTCTGGCGCGTATGTATGTCGCCTACCATCGAATCACGAAAGTCT
+
44:<8=AA>A;;55<:>>?:::<?;595:<>@:@ABC<AA>B>AB;;9BB=BCAA@@,;4:A=>;@>C@A9A00/:8<<=<<*///)4455)54994;66.5=.5955@@>ABBBBBAB?BAB>A=BBB@B@BB>BCBB@CBBBBBBBC@AABBBEEA;;<@BB@F?BBCCBBFBC>B;;;;;(:;B9@ABBB1BCCCC799:6;?;?9925555$599995;;BD>@@@;;9C;@;@ABABB>@@J@CAAABB;;;CBC@@AD?BBE@D@@@@<??AACCC=C;;;
@ATNG8:04712:06685
GATGGTAGAGTACAGTGTAGTAGACCAGAAGATCAGGAACTCTAGAAGAATTCAGATTTTTAACACGAGAGTAATCGTAAAAAGAAGGTTTTACAAGACTCACGTTAACAATATTGCAGCAGTACGCACACAATCGAAGCGCAGTAAGGATGGCTAGTGTAACTAGCAAGAATACCACGAAAGCAAGAAAAAGAAGTACGCTATTAACTATTAACGTACCTGTCTCTTCCGAAACGATGAGTACTATAGACTATCTGAGACTACCATCGAATCACGAAAGTCT
+
>>CC?CBBBBBBCBBCBBCCCCCCCACCC@CCCCBB?B@BCCBBBB@CB?B@BAA9::9:.9?CCCABBAACA@B?>77777)7@;?199:3:AC?B???BBBBB@B@BB?BBB>BBBABBCCBBCCCBBBC@CDCC?BBCBCCCD?B?CAA>BCCCCABB@CCBAAC?CC@AAA988BBA<BAA>ADDCA/DC?C???DCCCC=?>?CBB<?=@AGEIABCA@@AA<@<@AA;ABBAAAACCDCCCBBBBBBBCCCCBBBCCC@CAAAB@BA@A9994;@@@
@ATNG8:04718:06650
GATGTAGAGAGACTGTAGCGCACCCAGAAGATCAGGAACTCTAGAAGAATTCAGATTTTTAACACGAGAGTAAACGTAAAAAGAAGGTTTTACAAGACTCACGTTAACAAATTGCAGCAGTACGCACACAATCGAAGCGCAGTAAGGATGGCTAGTGTAACTAGCAAGAATACCACGAAAGCAAGAAAAAGAAGTACGCTATTAACTATTAACGTACCTGTCTCTTCGAAACGAATGAGTACTGCGTCTCACTCTCGCCTACCATCGAATCACGAAAGTCT
+
B@@AA;CBCCCCDBBBCCCCBBBD>CCC@CABBAB@B?BCCCCCB@CC?C?CC?>?CCC3C?BBBBBB@@@CA;CCCCCCD5BB@B@CDD<DCCACCCBBBBCBAB@CDC>C@CBBBCCCCCCBCEBBAA>ACCB?BCCBBBAB?C@BAC?CCCCCABB?BBBBCC?>>9???<@AAAA:AAA=ABBBB3A@>A?>>BBBAA7:7;;@A6;8;ADBC=?????>>:>???:?BF@BBBCBCBBBAAA?@???@BBBBB@BBD?BBBBA>AC@@@??9>:::
@ATNG8:04718:06673
GATGGTAGGCGACATACATACTCGCCAGAAGATCAGGAACTCTAGAAGAATTCAGATTTTTAACACGAGAGTAAACGTAAAAAGAAGGTTTTACAAGACTCACGTTAACAATATTGCAGCAGTACGCACACAATCGAAGCGCAGTAAGGATGGCTAGTGTAACTAGCAAGAATACCACGAAAGCAAGAAAAAGAAGTACGCTATTAACTATTAGCGTACCTGTCTCTTCCGAAACGAATGAGTACCTCTCAGACGCTCGTCCTACCATCGAATCACGAAAGTCT
+
AACCAI@@>ABBBCDDCCCGBBBBABCCC@BBCBAA>A?BAAABBB?AA>A?BBBBBCCC3C?BBBBBA@A>>>5<?9;;;;*;C=A5;;;-;BB?BCCCCCCDC?B?BC@CCC>BCCCDCCDCCBBBCCCC@CC@@>@BBACCBB?C@CCC@CCCCCCCC>AABBBBABB?BBB<??AAA<AAA?BBBBB3BD?B999CCBBB9=:>>>>=@@@@A;;7:?>><;;>D:>=D;B==:=AAAA@@;>=>AAA@?@@@@@>>:=AC=B:::@=@AAAAA@:A999
@ATNG8:04718:06684
GATGGTAGCGCGACGAGCGTAGACCCAGAAGATCAGGAACTCTAGAAGAATTCAGATTTTTAACACGAGAGTAAACGTAAAAAGAAGGTTTTACAAGACTCACGTTAACAATATTGCAGCAGTACGCACACAATCGAAGCGCAGTAAGGATGGCTAGTGTAACTAGCAAGAATACCACGAAAGCAAGAAAAAAGAAGTACGCTATTAACTATTAACGTACCTGTCTCTTCCGAAACGAATGAGTACGATGAGATCTCGTGTGCTACCATCGAATCACGAAAGTCT
+
55<>9>BBBBCCCBBBBCCFECBBB>BED@CCCDBB?B@CBBBBCC@CC?A?BBCBBBBB3B?BACCDDCCA@@8?@@@BBB1AC?B@BCC;CCC@CBBBEDCBA<B@CC?CAB=BCBCCABACCCCCCCBB?BCCC?AABBAA@C>B?BBB?BCCCCCBB?BBBCBB@BB????<?????8<>?;99::9:%:<;<?=?BCAAE8;88:@@.938?B@@?A@???AA>B?BCD=BAD?AAACCBBBBBCBBBA>=>>?BA@??AB=BB>>=<>=<=:::5:@@?
@ATNG8:04727:06651
GATGGTAGATATATGCACGCTCTACCAGAAGATCAGGAACTCTAGAAGAATTCAGATTTTTAACACGAGAGTAAACGTAAAAAGAAGGTTTTACAAGACTCACGTTAACAATATTGCAGCAGTACGCACACAATCGAAGCGCAGTAAGGATGGCTAGTGTAACTAGCAAGAATACCACGAAAGCAAGAAAAAAGAAGTACGCTATTAACTATTAACGTACCTGTCTCTTCCGAAACGAATGAGTACTACTCTCAGAGACACACTACCATCGAATCACGAAAGTCT
+
=>BB?BBBCCCCBBCBCBCCCCCCC@BA@?@BBBBB@B@FBCBBBE?BAAC@CB??@?==,=<@A@B@@AA999,9<AA@B=+=B5:5:::.>BD@CBBBB>=00,08<<8;0:69BBABCCBBDDDCCCBBACCBB?@@ECCBBB@C@BBB@CBBBBBBB?AACCCD@BA>:99>BBBGG=A@@;9999::%9>;<939A@ABB?B=88AA8?;>?B;;8;BA@AAA?B?BBA<A@A=???BBBBBBBBCAAAB???ABA@ABB?<?@@@B:>>>?@@@;@CAB
@ATNG8:04730:06666
GATGGTAGGAGACACGTCGCACACGTACTCATTCGTTTCGGAAGAGACAGGTACGTTAATAGTTAATAGCGTACTTCTTTTTCTTGCTTTCGTGGTATTCTTGCTAGTTACACTAGCCATCCTTACTGCGCTTCGATTGTGTGCGTACTGCTGCAATATTGTTAACGTGAGTCTTGTAAAACCTTCTTTTTACGTTTACTCTCGTGTTAAAAATCTGAATTCTTCTAGAGTTCCTGATCTTCTGGTATACACACTCGCTCGCTACCATCGAATCACGAAAGTCT
+
BBCC@DCD@AA@CCCGCCAAABCCDBBBBBAA=ABBB<CC@C@CCDDBBB?CBDDC?B?BBCC@C@CCABBDCCD?AA@@?.?>179@>2?EBB?ACD?BB=???BBB>ABBBBBCC@BCB<><:@@DD>>=8>ADD<AAA<>>>??@@@>>>>?>???=;:5:;==>@A>>>B;===AA6A:=988887(8>==?8>>>=BB@<;:7;BBB/A@@@@;><>A=AA@@@@@<A:====>=:>>A<@A>=>B>>===@>>>>?;;:<AAAAA<A@>><>>9>@@B
@ATNG8:04732:06693
GATGGTAGTATAGAGCTCTACATAGTACTCATTCGTTTCGGAAGAGACAGGTACGTTAATAGTTAATAGCGTACTTCTTTTTCTTGCTTTCGTGGTATTCTTGCTAGTTACACTAGCCATCCTTACTGCGCTCCGATTGTGTGCGTACTGCTGCAATATTGTTAACGTGAGTCTTGTAAAACCTTCTTTTTACGTTTACTCTCGTGTTAAAAATCTGAATTCTTCTAGAGTTCCTGATCTTCTGGGTCTACGCTCGTCGCGCTACCATCGAATCACGAAAGTCT
+
BBCC?CCCCCC@BCDD@@ACCIIBB@CCFDA@>@BAA<BC@C@BBBBBCC@DDCA@>A@CBBB?C?CCBB@@ACC?AACCC3CC=?>@C<AAAA>ABC?CC<889B??;?BBBBAAA;AAA<@<????@@@AA;@CC=AAA???<;=ACAAAA@@<@??:<=:==BAA@@@A@@<@AAAA6A<@9==@@@/?A<<<6==<<@@D?>>:>BAB/A===E<@<@@<=9<;///9>9>@==::7:<AB:???AAAA@@@>>>>@@@@B=??::;<AAAA@@@9@>::
@ATNG8:04733:06662
GATGGTAGTGTGTCTCTGAGAGTAGTACTCATTCGTTTCGGAAGAGACAGGTACGTTAATAGTTAATAGCGTACTTCTTTTTTCTTGCTTTCGTGGTATTCTTGCTAGTTACACTAGCCATCCTTACTGCGCTTCGATTGTGTGCGTACTGCTGCAATATTGTTAACGTGAGTCTTGTAAACCTTCTTTTTACGTTTACTCTCGTGTTAAAAATCTGAATTCGTCTAGAGTTCCTGATCTTCTGGCTCTCGTAGACAGATACTACCATCGAATCACGAAAGTCT
+
4444.4:<<<@BB?==<;;;<<<<666<>>>>9655=/557:7:====??@CBB@B9;8;<>B@C@B@AB=665;6555555#9<==@CC=C==G/0/=@<A=BBBBBCADB<;;;<@8=@@?B<@BA@@A=@?C999@BBBCB@>>>000=@@?A<@BB?BB@C?A9:9:;@5:49955)5.5.55999(9;555)6<99;;;66549;;;*;=B@@?@499969@@999;??A@@C@?;?A@=@@;;9=>=?999BDCCAAA@<???B@<@?989??6=999
@ATNG8:04733:06671
GATTAGTATAGAGCTCTACATAGTACTCATTCGTTTCGGAAGAGACAGGTACGTTAATAGTTAATAGCGTACTTCTTTTTCTTGCTTTCGTGGTATTCTTGCTAGTTACACTAGCCATCCTTACTGCGCTTCGATTGTGTGCGTACTGCTGCAATATTGTTAACGTGAGTCTTGTAAAACCTTCTTTTTACGTTTACTCTCGTGTTAAAAATCTGAATTCTTCTAGAGTTCCTGATCTTCTGGCGCTCTGTCACGTCTGCTACCATCGAATCACGAAAGTCT
+
BCC?CBBBBBBBBCCCCCCCCCCCDBCBAA?@CCC>CC@B@BCCBBAC?ABBCC?A>AABB?A=AAAC@AACC@BBBBB2BB?BBBC>BBBB?ABB>BB>778A?>;?BBABBAA>>AA;?;@<<<A>>>:AA>>;>AB?>=?AAAAAA@<==;8::;>>;><@AAAAAAAA<===BA;C;?89:997(9<9992:?>>>BA;;:/6868(89:;B<@=@@<@AAA>>><A<AAAAAA4;;A988:>@@???BAA>>>>>@@C=C:::><>@AADCD>DC@@
@ATNG8:04736:06692
GATGGTAGTGATACAGATCAGACACCAGAAGATCAGGAACTCTAGAAGAATTCAGATTTTTAACACGAGAGTAAACGTAAAAAGAAGGTTTTACAAGACTCACGTTAACAATATTGCAGCAGTACGCACACAATCGAAGCGCAGTAAGGATGGCTAGTGTAACTAGCAAGAATACCACGAAAGCAAGAAAAAGAAGTACGCTATTAACTACTAACGTACCTGTCTCTTCCGAAACGAATGAGTACATGAGATCTCGTGTGCTACCATCGAATCACGAAAGTCT
+
4::=?C@A?C??@@;?@A<BA@?@B45966999>9:.4399<;;5;7@?<@>AA@AAAAA1@<;:9/////69:2:>>>DFE1;@<?8ABC:BBC:;9BB@CA@@=B=:;5;;;5;A;;;CCBBBBCBC:=;?BA;;7::@?>>9:4:=>:905=>;?FDD?BBA8887=99:::6;=;<<5;;;287777'8;9?>>8=8:::7=4229866268@??>?B>>A@A?C?BBD>??@=?@?BBBBBBBBBBCB:::BBAABBBB?BB??B=CCBABBD=CBBB
@ATNG8:04737:06663
GATGGTAGAGAGAGCTCTCTCATCGTACTCATTCGTTTCGGAAGAGACATGTACGTTAATAGTTAATAGCGTACTTCTTTTTCTTGCTTTCGTGGTATTCTTGCTAGTTACACTAGCCATCCTTACTGCGCTTCGATTGTGTGCGTACTGCTGCAATATTGTTAACGTGAGTCTTGTAAAACCTTCTTTTTACGTTTACTCTCGTGTTAAAAATCTGAATTCTTCTAGAGTTCCTGATCTTCTGGGTCTACGCTCGTCGCGCTACCATCGAATCACGAAAGTCT
+
AACB@BDCBBBBGECABBEFDHCCCBBBCB::;;CGC>CF@C@BBCCDDCCCBCCB@C@BBBC?C?BBDDBBBCC?>@@??,AA;<<;B=@C@B=B:<7:C7;;BBBC@CBCEBCBC>BBC@C@BBBAAACD99:CC@B@@ACCCCCCCBEBBBC@BBB@CC@B?CBCCABBBA=BBBBB7A5;5;A@@@,@BBBC=BBBBBBBBBC?BBBB0B;;;C@CACC@BCCBBAA8;6;AC;;;?AAAA=BBBCCAAACBBBCDBB;<;?BAB;:6:?@@BCD?DBBB
@ATNG8:04739:06692
GATGGTAGACATATCGTACTCTCTGTACTCATTCGTTTCGGAAGAGACAGGTACGTTAATAGTTAATAGCGTACTTCTTTTTCTTGCTTTCGTGGTATTCTTGCTAGTTACACTAGCCATCCTTACTGCGCTTCGATTGTGTGCGTACTGCTGCAATATTGTTAACGTGAGTCTTGTAAAACCTTCTTTTTTATGTTTACTCTCGTGTTAAAAATCTGAATTCTTCTAGAGTTCCTGATCTTCTGGTATACACACTCGCTCGCTACCATCGAATCACGAAAGTCT
+
BBBB@CFCCBBBBBBCBBBCCAAACCCBCC@@?ACCE=CC?C>@@BCCCC@DCDBB?B?AAAB?B?DCBBBBCBB?@@@@A2AC?BBBB>BAAA@BBB?BB>AACBBB?BBBBB@>>:@?A<A<AAAA@@?@=CB>><>>@@>?>=@@@@>>>AA;<>=<>A=A<AAAAA>>>=:==@@@2>+/)/77767&6=;=;4@==//.93-/)/333'3/22=7=7=>5=:998;;=B;?>@@:;7;>A9>>A@@???@>>>??@A>>>@<>==>>;>>@????9?A@?
@ATNG8:04742:06656
GATGGTAGCTATACGTATATCTATGTACTCATTCGTTTCGGAAGAGACATGTACGTTAATAGTTAATAGCGTACTTCTTTTTCTTGCTTTCGTGGTATTCTTGCTAGTTACACTAGCCATCCTTACTGCGCTTCGATTGTGTGCGTACTGCTGCAATATTGTTAACGTGAGTCTTGTAAAACCTTCTTTTTACGTTTACTCTCGTGTTAAAAATCTGAATTCTTCTAGAGTTCTGATCTTCTGGCTCTCGTAGACAGATACTACCATCGAATCACGAAAGTCT
+
8::<@DC>@>::545<<<<<<666<<;99:55.99:A9AA5;2:BB;9:9??BBCB@C@BBBD@C?CCCDLEE@@>@CCDC5DD?BBDC=ABBB:;;E@CB@AABCCD@CBBBBCCC@CAA=A=AA;;;BBBAIECC@BA@@A;;;BAA@@A@@@?BBB=AA?B<AB@;;;@???AAAAA5A6;6:>@@A2ABBBE>CCCCCCCCCF5;;;;*;@A@C?B?CD@BBBC;;;<@?>?@@A?BBB?BA:;;AA@CA;;;EDGBBBE?B;;;@=@BBBCBG>CB;;
@ATNG8:04745:06660
GATGGTAGGAGACACGTCGCACACGTACTCATTCGTTTCGGAAGAGACAGGTACGTTAATAGTTAATAGCGTACTTCTTTTTCTTGCTTTCGTGGTATTCTTGCTAGTTACACTAGCCATCCTTACTGCGCTTCGATTGTGTGCGTACTGCTGCAATATTGTTAACGTGAGTCTTGTAAAACCTTCTTTTTACGTTTACTCTCGTGTTAAAATTCTGAATTCTTCTAGAGTTCCTGATCTTCTGGGCTGCGCTTATATGCGCTACCATCGAATCACGAAAGTCT
+
>ACC?CCC@BBCCCCDCAABCBBCBBCCCCBB?BCBB>BC@C@CCCCCBB<@@CCC@D>BACC?C?BBDBBBBBB>BBBBB1BC?BBBB=ABDC@B?A>AC?@@@C>=;>BBBCBAB=BCC?A<AA??????=BB>=9>>A<<<>@AA@A@<;;@;>>>:=?9?:@>><>A@AD8>>@@@6@=A;<<999*;=<<<6<=<<>>D<>=8<=<3=<ADDC:A=AA9@@?A====C<B@@@:84699919///===6??AAA?>>AAA>::<>>=>>>A@@@9@::8
@ATNG8:04698:06706
GATGGTAGTGCGTGAGAGAGAGACCCAGAAGATCAGGAACTCTAGAAGAATTCAGATTTTTAACACGAGAGTAATCGTAAAAAGAAGGTTTTACAAGACTCACGTTAACAATATTGCAGCAGTACGCACACAATCGAAGCGCAGTAAGGATGGCTAGTGTAACTAGCAAGAATACCACGAAAGCAAGAAAAAGAAGTACGCTATTAACTATTAACGTACCTGTCTCTTCCGAAACGAATGAGTACGTGTGACGTACGTGAGCTACCATCGAATCACGAAAGTCT
+
:;>C?CCCBBA;;95;;@BBCCBBB>CBEAECBBBB@B@BBBBBCD@CC?C@CBBBBBBB3B=BADBBBBCBB@BCA?????.<@<@5:::59@@?BBCBBAA9979?CC@CBB@BBAAACCCCCCBCCDCC@CFBA>ADCCBBBC?CACDD@ABBCCCCD@DBBBCC@@@=?BB;??99939AA?DCCCB3CC@BA@ACBBBC<?=?BCC<?>?@CBB?BB@@@BB?B?BCB>CEE@CCCCCBBBBBBBCEBBABBAAAACA@@=A?>>A@CA>????9?@@@
@ATNG8:04709:06745
GATGGTAGTGTGTCTCTGAGAGTAGTACTCATTCGTTTCGGAAGAGACAGGTACGTTTAATAGTTAATAGCGTAACTTCTTTTTCTTTGCTTTCGTGGTATTCTTGCTAGTTACACTAGCCATCCTTAACTGCGCTTCGATTGTGTGCGTACTGCTGCAATATTGTTAACGTGAGATCTTGTAAAACCTTCTTTTTACGTTTACTCTCGTGTTAAAAATCTGAATTCTTCTAGAGTTCCTGATCTTCTGGGTGTATCAGCGAGTATCTACCATCGAATCACGAAAGTCT
+
4::<;@>@A@<:;////:779955555577//)/88829<9<9556;;>=:59599;)9.5<99.57<;;;>;;6;<75////$//;3///<.7755.555.5;.5555>A:>>>696;;9:::)/)0)/7;;:<<8;545.555655;;9;654<<44.544.4:5:5::://///<<:666@@2@:<8<<:::(5555<2<55666699;)////$////;,/)/>156=@>>>6666>>?>@?;;B@499@@999@@9:9B@BBAAA?AA@@@;:::@@@D:@:99
@ATNG8:04713:06731
GATGGTAGCACACGAGATCTCATCGTACTCATTCGTTTCGGAAGAGACAGGTACGTTAATAGTTAATAGCGTACTTCTTTTTCTTGCTTTCGTGGTATTCTTGCTAGTTACACTAGCCATCCTTACTGCGCTTCGATTGTGTGCGTACTGCTGCAATATTGTTAACGTGAGTCTTGTAAAACCTTCTTTTTACGTTTACTCTCGTGTTAAAAATCTGAATTCTTCTAGAGTTCCTGATCTTCTGGTGCGCTGCAGTCTCTCTACCATCGAATCACGAAAAGTCT
+
ABAC:BAB@B@C;;666BBBCBB>B>CCCC@@<@;;;05;6;9>C=BDBB@BDCDD@C?B@A<9<:=?>>><<;>9===<<+;;7;:<<6=BBB@ECD@AA=??@@<?:??>>ABBC@ABC?C?BBABAC>@<@@BA<A88988?ABA@@@@>>=9=@@<AA<@<@>>>?@CCB=55599.96:599999.6;9;9*////..353:6::::*:2227375:>6>87999:59=A@;88=,--60--/9://6@>?A@>@>>>>6:::=A=><<75///'/78/
@ATNG8:04716:06706
GATGGTAGCGAGCGAGTGTGTATACCAGAAGATCAGGAACTCTAGAAGAATTCAGATTTTTAACACGAGAGTAAACGTAAAAAGAAGGTTTTACAAGACTCACGTTAACAATATTGCAGCAGTACGCACACAATCTAAGCGCAGTAAGGATGGCTAGTGTAACTAGCAAGAATACCACGAAAGCAAGAAAAAAGAAGTACGCTATTAACTATTAACGTACCTGTCTCTTCCGAAACGAATGAGTACTGCGTCTCACTCTCGCCTACCATCGAATCACGAAAGTCT
+
55;<:>BBAABDBBCCBBBBBBBBBADCC@ECCB@@=@=@@EAABC>AA?B?AAC@@@@@0A?DDCEGCCCDDD=CCCCCCC1BD<?2:;;.;CC?DCCCCBBBB?B@BB?BDC@CBBFCCB@?ACCCCCBC@CCED@CBBBBBAC@CADBB@BCDDCBDD@CCCCBC=@@<@AA;?????9=@@::9:9:9%9><>?=?BBBB?0/0/8;;)0,/>>>?<BBAAA@@;?=;;;69AA?CCCCCBBCBCAA@@@BAABBABC@CBB?BBBBC@A@AB;;:6;AAA
@ATNG8:04716:06710
GATGGTAGTGTCAGTGCGCGTCGTCCAGAAGATCAGGAACTCTAGAATGAATTCAGATTTTTAACATCGAGAGTAAACGTAAAAAGAAGGTTTTACAAGACTCACGTTAACAATATTGCAGCAGTACGCACACAATCGAAGCGCAGTAAGGATGGCTAGTGTAACTAGCAAGAATACCACGAAAAGCAAGAAAAAGAAGTACGCTATTAACTATTAACGCACCTGTCTCTTCCGAAACGAATGAGTACGTGTGACGTACGTGAGCTACCATCGAATCACGAAAGTCT
+
55>G?CCC;:6=;:9;<596;<;;?:>B@:ABABAF?A=ACC@@@A-00=6=4>?:00000'0)0///<77>>==<5;:;;<<<+54032777+778,3398766//(/38906/3,3:<6<<=>>@A@BBB@@<@B;;9;ADDDAAB?D@CBB@BCBBBCBB?BBBBA?;@@:@@@;>>9999+99939CCCD3BB?BBAAACC@@<@:====4:4:8867-5599:77181566.588)/.668:@566:>@@???A@@@AAA@BB?A:::C>AB?????8?BBB
@ATNG8:04719:06705
GATGGTAGCTCTGCTCTGACTCTCGTACTCATTCGTTTCGGAAGAGACAGGTACGTTAATAGTTGAATAGCGTACTTCTTTTTCTTGCTTTCGTGGTATTCTTGCTAGTTACACTAGCCATCCTTACTTCGCTTCGATTGTGTGCGTACTGCTGCAATATTGTTAACGTGAGTCTTGTAAAACCTTCTTTTTACGTTTACTCTCGTGTTAAAAATCTGAATTCTTCTAGAGTTCCTGATCTTCTGGTGAGATATGCATGATGCTACCATCGAATCACGAAAGTCT
+
59<@9=CCB@6955===CCBC;:9?>995<9:.9=@=8BB?B@CBBBBBB@CCDCB@C@BA@@7959==@C9;;BB=BBBBB2CC@BCCE?ECCB?BBC@DD;;;@CCD@DCCCBBBB?BBD?B?CCC@CCCC@CAAA@DCCCCBCBBBBBECDCC?CCC@CC@B@BABBDFCEDFGCCCC:B@B?AAFEL5CCAAA;BBC@AACDBB=@A@A0A@@@C@D?BBACCBBB;;9;?BBAD@A>@AF?BBCBCBCBBACCBBCCCCDD?CAAAA?CCCCBBB=B@@@
@ATNG8:04719:06729
GATGGTAGCGCGACGAGGTAGACCCAGAAGATCAGGAACTCTAGAAGAATTCAGATTTTTAACACGAGAGTAAACGTAAAAAGAAGGTTTTACAAGACTCACGTTAACAATATTGCAGCAGTACGCACACAATCGAAGCGCAGTAAGGATGGCTAGTGTAACTAGCAAGAATACCACGAAAGCAAGAAAAAGAAGTACGCTATTAACTATTAACGTACCTGTCTCTTCCGAAACGAATGAGTACGTGTGCGACGTGTCTCCTACCATCGAATCACGAAAGTCT
+
55<>:?BBBC;9;CJCF@CCCABB>BAA?AHDDBB@C@CCBCBBB@@@>@@B@=9::::'94>:??;:@?==B6B=BBBAA2:9498=??5?AC@CBBBBB??D<>:>=7;8:4:>>@@@A@@@AA?AAAA<?>>@<<;<=;=6638=AAC?B>::AABB<??>>AA>AC@CDC?BBBBC>BA@<?<;:;+7707>==AB::;:=:=B@?<?<@=878<@@=>888:>;>??9=@@?@@@@000@??@@@BB@@@?>>>>=???=B989?8888<888)8>99
@ATNG8:04720:06736
GATGGTAGCTCGCTGATGATATCTCCAGAAGATCAGGAACTCTAGAAGAATTCAGATTTTTAACACGAGAGTAAACGTAAAAAGAAGGTTTTACAAGACTCACGTTAACAATATTGCAGCAGTACGCACACAATCGAAGCGCAGTAAGGATGGCTAGTGTAACTAGCAAGAATACCACGAAAGCAAGAAAAAAGAAGTACGCTATTAACTATTAACGTACCTGTCTCTTCCGAAACGAATGAGTACTATAGACTATCTGAGACTACCATCGAATCACGAAAGTCT
+
CCCD?CCCBBBBCBBBCCBBBCCCC@BCEACCCCBB?B?BBBBB@@=AA>A@CCA?????.?=ACCBBBBC>><7;>=>@@@0@B@C@BBB<CCCACBCBBBB@@?AAEE@CCC=ABBBCCCCCCCGBBBBC?BD??>@ACAABAA>B@CBB?BCCCCCCC=A@CCBB@B@;>>?<??BBB>BBB;999999%9@?A98:BBA=>5;366?>2;6;AA@@=@B??@CB@C?CCG>B??;?AAAB??>BBBBBBABABCBBBBBCBB?BAAAB?BA@@;;:0;=::
@ATNG8:04724:06727
GATGGTAGTCTCAGATAGTCTATAGTACTCATTCGTTTCGGAAGAGACAGGTACGTTAATAGTTAATAGCTTACTTCTTTTTCTTGCTTTCGTGGTATTCTTGCTATTACACTAGCCATCCTTACTGCGCTTCGATTGTGTGCGTACTGCTGCAATATTGTTAACGTGAGTCTTGTAAAACCTTCTTTTTACGTTTACTCTCGTGTTAAAAATCTGAATTCTTCTAGAGTTCCTGATCTTCTGGTGAGATATGAGATGCTACCATCGAATCACGAAAGTCT
+
CAAC@CCCCBCCBBBBBBBBCBBBEDDC@BBD@CCBC>CC@B@BCGFGCC@CCCCC@D@CCCC?B@BBBA@<@>=8:999:*;B>ABBD=BBBB@BCE@DC@CCCCD@BBBAAABB@BAA=A?BBBABAAA@CDA@>@CDCCAAA@>BBBBBB>78::<AB=@;?>>>AAAAC=A:::9199A8;>><>.<AAA@7????>>>@<<6<;;;+=678E=A<AA:>>DBD??;?<ABBB@@7:9=8<??AA@CA<<<A??>@@>:@@>>><@AAA:992:=>>
@ATNG8:04727:06700
GATGGTAGCATCATGCATATCTCACCAGAAGATCAGGAACTCTAGAAGAATTCAGATTTTTAACACGAGAGTAAACGTTAAAAGAAGGTTTTACAAGACTCACGTTAACAATATTGCAGCAGTACGCACACAATCGAAGCGCAGTAAGGATGGCTAGTGTAACTAGCAAGAATACCACGAAAGCAAGAAAAAAGAAGTTACGCTATTAACTATTAACGTACCTGTCTCTTCCGAAACGAATGAGTACGATGAGAGAGCTCTCTCTACCATCGAATCACGAAAGTCT
+
@@@@8<<@A;;>>==A=666@@<<=9;;@?@BBA;;89:=><<<BB?BC?A7=?00////$/499;B???A>??57<?4;<;.9;44.555&5<<=B;@@BA@@A?A@CB@CBB<ABB@@@BDAAADCCBBC:;:B@=@@@A@@@B?B?BBC@BC????<C<@A???A?BB<??=8=<<;;38//(-88888%8:6/0*00>8<9;25059;;6;677@BB:B>@@???=@9>>?9<8948;=A>?;@=0//>::;A@?>6////6:788<<><<8BBBCB>BBBB
@ATNG8:04733:06705
GATGGTAGGCGACATACATACGCGCCAGAAGATCAGGAACTCTAGAAGAATTCAGATTTTTTAACACGAGAGTAAACGTAAAAAGAAGGTTTTACAAGACTCACGTTAACAATATTGCAGCAGTACGCACACAATCGAAGCGCAGTAAGGATAGCTAGTGTAACTAGCAAGAATACCACGAAAGCAAGAAAAAGAAGTACGCTATTAACTATTAACGTACCTGTCTCTTCCGAAACGAATGAGTACGATGAGATTTCGTGTGCTACCATCGAATCACGAAAGTCT
+
<<<B<B=A?CCDCBBBDCDCC@@@B@BCC@BABAHKACACHA@AADADE@B?A@C;;;;;;%;;AAAICBBBCDC=B>@@@@@0@B?B@BCE<CCCACCBBBBAAA=A@BB>BBB@BBBBBBBCCDDCCBCDE@BBBC@BBBCCBBB@D@CCAAACCCCBCC@AA@CCC@BB?;;;@CDBBC>CCC?@????.?A=BABBBBBBC?B=@@BB?B?CCCCB?BB;;;@@<@=;;;0:@?9??ABBBCBBBBBBBAA=ACCCBBABBB@BBA>=9><;;;@D=BCBA
@ATNG8:04736:06736
GATGGTAGACATATCGTACTCTCTGTACTCATTCGTTTCGGAAGAGACAGGTACGTTAATAGTTAATAGCGTACTTCTTTTTCTTGCTTTCGTGGTATTCTTGCTAGTTACACTAGTCATCCTTACTGCGCTTCGATTGTGTGCGTACTGCTGCAATATTGTTAACGTGAGTCTTGTAAAACCTTCTTTTTACGTTTACTCTCGTGTTAAAAATCTGAATTCTTCTAGAGTTCCTGATCTTCTGGTATACACACTCGCTCGCTACCATCGAATCACGAAAGTCT
+
A@CC@CDCBBCCCBBBBDDDCCCEDDCCCCBB@BBBE?CB?B@DBBBBBC?CCDAA>A?BBBB>A?BCCBBBB@A;@AAAB2BC@CBBB>B989>B::79C=AA@B:97:BBBB?ACCA??>A>ABBBBBBB>BAAA;A@@@<<<?>>>@???@@;CBB?CDADAEDB@@@BCFADCCCC;CBC>B@DDD1CCBCC=CCCCCCCBCB?BAAA2AAABC@C@CC>AACCCCC?A?BDCB??=@?D=@ABBCCCCA@AA@??BBBBB?BBBBB@BBBACCD>CB@?
@ATNG8:04741:06718
GATGGTAGCTCTGCTCTGACTCTCGTCTCATTCGTTTCGGAAGAGACAGGTACGTTAATAGTTAATAGCGTACTTCTTTTTCTTGCTTTCGTGGTATTCTTGCTAGTTACACTAGCCATCCTTACTGCGCTTCGATTGTGTGCGTACTGCTGCAATATTGTTAACGTGAGTCTTGTAAAAACCTTCTTTTTACGTTTACTCTCGTGTTAAAAATCTGAATTCTTCTAGAGTTCCTGATCTTCTGGTGTCTGATCTGTATCACTACCATCGAATCACGAAAGTCT
+
BBCC@CCBCBBCBBBBBBCCCCB:<;A@D;<7<BBA<BB?B@CBBEBBA>AAA00-0;@@AC?C@CCCJF::;C@BCMDD05:24:4?6ACAA=A;;69D;>@@BBD@BBBCCCCC@CBB?B?BBBCCCDC?BBCB@CBBBCCBBBBBBBBBCCABBA?@B?B?BBBBBCFBA<A;;;;;*;>E;AACCC0BBAAA;@BA?@A@@>?<===>,=?>>@<@>AC?@@@@@@C?C?BFCBBB?BAC?BAA@@CCCCCAAACEECBBB@BBCBB?BBBAAAA<A???
@ATNG8:04745:06728
GATGGTAGTATATCGCGTCGCTATCCAGAAGATCAGGAACTCTAGAAGAATTCAGATTTTTAACATCGAGAGTAAACGTAAAAAAGAAGGTTTTACAAGACTCACGTTAACAATATTGCAGCAGTACGCACACAATCGAAGCGCAGTAAGGATGGCTAGTGTAACTAGCAAGAATACCACGAAAGCAAGAAAAAGAAGTACGCTATTAACTATTAACGTACCTGTCTCTTCCGAAACGAATGAGTACGTGTGACGTACGTGAGCTACCATCGAATCACGAAAGTCT
+
45<=8=GCBBBBCBCCCCCCGFCCC;9;C=AABBBB@B?BIH;;;G@DMAE@;;;@?BBB0B?@;95<:88<444(38888888$44.4.333&39:7<??<<:8//)/6;>;==@=@@@ABBCHGCCCCCCCC?BBBB>AACC??>>9?=A@@>BCCCBBBB?AAACCC?BB?BBB<??BBB=BBB@BDDCC/CC?BA@ABAAAA:=8;<BB=B<@>B@@<@B::9BB@BACCC>CCC?BBBBBBCBBBAAABBBBBBBBBBBBBB@BAAAB?BBA?>>>7?A@A
@ATNG8:04746:06718
GATGGTAGGACGAGCGTCTGAGAGGTACTCATTCGTTTCGGAAGAGACAGGTACGTTTAATAGTTAATAGCGTAACTTCTTTTTCTTTGCTTTCGTGGTATTCTTGCTAGTTACACTAGCCATCCTTACTGCGCTTCGATTGTGTGCGTACTGCTGCAATATTGTTAACGTGAGTCTTGTAAAAACCTTCTTTTTACGTTTACTCTCGTGTTAAAAATCTGAATTCTTCTAGAGTTCCTGATCTTCTGGGTCTACGCTCGTCGCGCTACCATCGAATCACGAAAGTCT
+
::AA?@BB@C@@>>:9955:;==?;=<<<>9915:?=5><8=3445::<=9=@<:::,:29@==9@=B>>7:0/)/;5<<=<<*///)445@3;:>99>9945B2556<=D?CCBBBBBC@BBC?B?BBBABB@A=@BBB?DCCBCAAABCCBBBEED@AA@@BA=A=AABABBBCC>C::::;(:4?;95999(9=B@@3;99699695>7<:::(54455.55@B?>@@:;9A:>:@@@???=??B@<:::BCCCCCBBB@@@>@?>9;;:00+0>>=@@B=??AC
@ATNG8:04698:06794
GATGGTAGCACGAGTCACTCATATCCAGAAGATCAGGAACTCTAGAAGAATTCAGATTTTTAACACGAGAGTAAACGTAAAAATAAGGTTTTACAAGACTCACGTTTAACAATATTGCAGCAGTACGCACACAATCGAAGCGCAGTAAGGATGGCTAGTGTAACTAGCAAGAATACCACTAAAGCAAGAAAAAAGAAGTACGCTATTAACTATTAACGTACCTGTCTCTTCCGAAACGAATGAGTACGATGAGAGAGCTCTCTCTACCATCGAATCACGAAAGTCT
+
@@CC?BDCC?;66<<AB;:6>CC>>9;>>:;>@@@B?B>CCCAA@C@CC@C@BBCBAEED3D=@@BCECDC???6==;;;;:*;?9>7@CC;CCC@CGED@@@;;;/;>CB@DFG>@ABBCDECCCBBCDCCC@BBCE?BBBCCCCC?A?A;;6;ABBBCBB?CCCCAA?A@:@@@399??@;??A??=????&=A>997CBB@@@<A;??@@<?;>=A;;8;C???BC@C>@AD>BAA>ABB??@BBBBBACCCA>?@;;;?;;;>8==>>><?@CCCDE>E:::
@ATNG8:04699:06757
GATAGCACACGAGATCTCATCGTACTCATTCGTTTCGGAAGAGACAGGTACGTTAATAGTTAATAGCGTACTTCTTTTTCTTGCTTTCGTGGTATTCTTGCTAGTTACACTAGCCATCCTTACTGCGCTTCGATTGTGTGCGTACTGCTGCAATATTGTTAACGTGAGTCTTGTAAAACCTTCTTTTTACGTTTAACTCTCGTGTTAAAAATCTTGAATTCTTCTAGAGTTCCTGATCTTCTGGCGCTCTGTCACGTCTGCTACCATCGAATCACGAAAGTCT
+
BCBBABBBBCCCECDBCCCCCBBBDDCCC@BCBD?DE@CABBCDDAA@BBCCB?B>@@CD@D?BBCBCCCA@>;::::$786;9::/7<@BADCC@CD9:::A9:49A?;??BA<@@@9>9>AA@@998=B>??=B@@>>>A@@@B@>>:;;8=;;5;>9=:>BB;;;?@?<@>>>>3>:>488888(8===@1;5;;;>>>>@@<@BBC/>8817:4:5:>;A???@@A<A<AAB=;<-//6167>>@@@>?>BB@///@=??=B@@==:<===;;;6;AAA
@ATNG8:04705:06763
GATGGTAGCGAGCGAGTGTGTATACCAGAAGATCAGGAACTCTAGAAGAATTCAGATTTTTAACACGAGAGTAAACGTAAAAAGAAGGTTTTACAAGACTCACGTTAACAATATTGCAGCAGTACGCACACAATCGAAGCGCAGTAAGGATGGCTAGTGTAACTAGCAAGAATACCACGAAAGCAAGAAAAAAGAAGTACGCTATTAACTATTAACGTACCTGTCTCTTCCGAAACGAATGAGTACGTGTGCGACGTGTCTCCTACCATCGAATCACGAAAGTCT
+
////)/<?>AB@@ABBCCCC>>=00)/<<6:=>A@A<@>BBBCCBB=AA@C?BABBCDEI2D@ECDCGBBBBBA9AA<;;;<';<<;>AAA7BED@CCCCC@@997;?BC@BBC?BCCBBBBBBCBBBBBBFADC999:BBBCCCC@C@CCB?BBCBCBBB?BBBCBB?@A<A@@599@?=8@==9<=<=<=&=?=>979A@ABC7997BBB?C?BBBBB=@C;;;@@<@@@??8@;;5;;?ABBBAAACFFCBBBBBBBBB?BCC@BBBBB?BBBBCBA=B@??
@ATNG8:04713:06780
GATGGTAGGACGAGCGTCTGAGAGGTACTCATTCGTTTCGGAAGAGACAGGTACGTTAATAGTTAATAGCGTACTTCTTTTTCTTGCTTTCGTGGTATTCTTGCTAGTTACACTAGCCATCCTTACTGCGCTTCGATTGTGTGCGTACTGCTGCAATATTGTTAACGTGAGTCTTGTAAAACCTTCTTTTTACGTTTACTCTCGTGTTAAAAATCTGAATTCTTCTAGAGTTCCTGATCTTCTGGGTCTACGCTCGTCGCGCTACCATCGAATCACGAAAGTCT
+
55;<8=BB=@?>:;@@@@@@@@AB?;9;DDBB?C;;;9:C?D@CBBB@@A=ABBBB?B@BABDAEAEHCCD;;;C@CEEEI2CC@DCCC?CCCC=CAB=BB:;;CCBE@BBBBDCBB?CEE@B?ABDDDCCC>BBBB>BBBBBBBBBBBCDCCCB?;;<8;B@D@DABBCCCBB=@@@?@0?=B=AADDD5CCBBB9::CBBBC;;;?CCBB2AB@@@?A=@@@DCAA?CCAD::;?@@@9?@AA:ABCBCCDBBCBBBBCBB@?;???>>;==@@CBC=CBBB
@ATNG8:04713:06792
GATGGTAGGCGAGAGTGAGACGCAGTACTCATTCGTTTCGGAAGAGACAGGTACGTTAATAGTTAATAGCGTACTTCTTTTTCTTGCTTTCGTGGTATTCTTGCTAGTTACACTAGCCATCCTTACTGCGCTTCGATTGTGTGCGTACTGCTGCAATATTGTTAACGTGAGTCTTGTAAAACCTTCTTTTTACGTTTACTCTCGTGTTAAAAATCTGAATTCTTCTAGAGTTCCTGATTCTTCTGGATACACTCATGTGCACCTACCATCGAATCACGAAAAGTCT
+
45;<9<HD@;;666A59;B>666;;><==CCD@E;;;0;:256995<<<=<@A@@@?B?ACBB8;;:ABBBCCCC@CAAAC3FD5:99827<=C<???9@@389@;;?:@?@A@ABA>ACA=A=>==:;;@@<;<;A=A@@>>>E===>>==>8818::4:=5;5;A?>>@@?@:=;;::/:1:4:<===/=886?5=A<9:7797715999+7//.6285<=8>?=<;;><>:9=//,/7077=9///::6;;:::A=<8;7---4---9;4;8<88888-8666
@ATNG8:04713:06793
GATGGTAGTGTCATATGAGAGTGTGTACTCATTCGTTTTCGGAAAGAGACAGGTACGTTAATAGTTAATAGCGTACTTCTTTTTCTTGCTTTCGTGGTATTCTTGCTAGTTACACTAGCCATCCTTACTGCGCTTCGATTGTGTGCGTACTTCTGCAATATTGTTAACGTGAGTCTTGTAAAAACCTTCTTTTTACGTTTACTCTCGTGTTAAAAATCTGAATTCTTCTAGAGTTCCTGATCTTCTGGGGTGTATCAGCGAGTATCTAATCGAATCACGAAAGTCT
+
BCDC?CBCB;96=BBDKCCBC<66<<;;<>?@:@9999&49.44)499=?@@:?>?<<7;:====:?<>BDBB;;99294444$44.44;<4;<<>9==B;9;599>>AB@CCCCCCCD@BBB>B?BCDCDCCK@BBDC@CCCCCCCCCCC@CDBCB@BBB@BB@B@CCAAABBAC<A;;;;;*;<C9@@>>>,=B;;;09=@:9;9;59;>9>;0?CB>A@C@BB=AAA@@@B?B?BBBA;;5:;;;;*:=?>@A@BBA@;;;;<><7<<551545;559,5=@@
@ATNG8:04717:06760
GATGGTAGATACTCGCTGATACACCCAGAAGATCAGGAACTCTAGAAGAATTCAGATTTTTAACACGAGAGTAAACGTAAAAAGAAGGTTTTACAAGACTCACGTTAACAATATTGCAGCAGTACGCACACAATCGAAGCGCAGTAAGGATGGCTAGTGTAACTAGCAAGAATACCACGAAAGCAAGAAAAAGAAGTACGCTATTAACTATTAACGTACCTGTCTCTTCCGAAACGAATGAGTACGAGAGAGCACACGTGTCTACCATCGAATCACGAAAGTCT
+
55>>;?CCCCCCCCDBBCCCEC9::9;BC?CCCCDB?B?BBCBCBB@CB?B@BDCBBBBA2A>BBBB@AABBBC=CCCCDDD3BB?C<ABA=BDLGDFCCCCCCC@C@DC@CCC@CA@@BBBBCCCCCDBBB@BB@@=@AA@AA997;?BBB@BAACCCCB?BBBCCC?BB@BCC9::BBD>AA@<::999(:@?BBBBBB;;:*/+/6<;1616BC@@?@CAA@?A@C@CCC>CBB?BBBBBAA@BBCDAAABBBBBBBBB==<<>;;;=<AA99:@?9?:::
@ATNG8:04717:06791
GATGGTAGCTATACGTATATCTATGTACTCATTCGTTTCGGAAGAGACAGGTACGTTAATAGTTAATTAGCGTACTTCTTTTTCTTGCTTTCGTGGTATTCTTGCTAGTTACACTAGCCATCCTTACTGCGCTTCGATTGTGTGCGTACTGCTGCAATATTGTTAACTGTGAGTCTTGTAAAACCTTCTTTTTACGTTTAACTCTCGTGTTAAAAATCTGAATTCTTCTAGAGTTCCTGATCTTCTGGACAGAGTGTGCAGATACTACCATCGAATCACGAAAGTCT
+
;>@?>@C@@@===?;;>CCDBA?;;;655D;;8;CCJ?EG@C@BBCCBBC?B@CCC?B?AA00+0)0)/::7=:;?7;====+=B=?8>>6@BBB<;9A=@A=000;@@::8B=CCCC=?@B>C?AA>B@@BB<@>==<@>>>A>>>??@??;;::198:468/3,-,,,,5,,-2023377+62737:===(====>15058566----(----$-7722,255505666655056888AAA2877389986/////////28<@@A277555-579:::?8;787
@ATNG8:04720:06757
GATGGTAGCACGACACGACGATGTGTACTCATTCTGTTTCGGAAGAGACAGGTACGTTAATAGTTAATAGCGTACTTCTTTTTCTTGCTTTCGTGGTATTCTTGCTAGTTACACTAGCCATCCTTACTGCGCTTCGATTGTGTGCGTACTGCTGCAATTATTGTTAACGTGAGTCTTGTAAAACCTTCTTTTACGTTTACTCTCGTGTTAAAATCTGAATTCTTCTAGAGTTCCTGATCTTCTGGTCTACTACACTGTACTCTACCATCGAATCACGAAAAGTCT
+
<<<>@BBBCB;:6=;>>@<666<;@@CEC@>><0//<<5<<8<8<<556;>9=>;;@<@?BCCD@D@CC@A@ECAA?ABABA2@@>;333,3;=??CCG@CC?:99ECB?BBCBBABB?BBB>>:===;;;;;:>>==:=>>AAA;;;=AAA;///)/)/717:6>;@@::;=<9;377797.99=39:<<2<>>?C,757552796@9>>>2>=>>>9>=@@;@AAC???<@:==>>AA<A??:;;;;AA?>;<;AAAB;;;==9=;;;B<A<::7888(8::9
@ATNG8:04721:06755
GATGGTAGGCGTGTGAGAGTCTGCCCAGAAGATCAGGAACTCTAGAAGAATTCAGATTTTTAACACGAGAGTAAACGTAAAAAGAAGGTTTTACAAGACTCACGTTAACAATATTGCAGCAGTACGCACACAATCGAAGCGCAGTAAGGATGGCTAGTGTTACTAGCAAGAATACCACGAAAGCAAGAAAAAGAAGTACGCTATTAACTATTAACGTACCTGTCTCTTCCGAAACGAATGAGTACGATGAGATCTCGTGTGCTACCATCGAATCACGAAAGTCT
+
BBAB?CBB@BBABDDDCCCBBB:;;/5A>?BCAABDAD>BBCCCFD@BB@B@B>>9:::;*;=@AABCBCBBDD>BAAA@>@.?>;?@FDC;CCC?BAABCBBBB=A>AB?C:;8;@@@B?><<???@>>AA;>>>>;<<?>>>:86:=ADD=A@@@AAC?CCCACBB>BB?BBA;>>777*9<<8?@@>>.9959BB@@A@@@<@<@@>A;C;;;88949=<<677<?<?DD;ABB?BBBA???ABBBBBCAA=???A???A@@:>>@@A>A?>????8>@><
@ATNG8:04721:06787
GATGGTAGCGCACACATAGATACAGTACTCATTCGTTTCGGAAGAGACAGGTACGTTAATAGTTAATAGCGTACTTCTTTTTCTTGCTTTCGTGGTATTCTTGCTAGTTACACTAGCCATCCTTACTGCGCTTCGATTGTGTGCGTACTGCTGCAATATTGTTAACGTGAGTCTTGTAAACCTTCTTTTTACGTTTACTCTCGTGTTAAAAATCTGAATTCTTCTAGAGTTCCTGATCTTCTGGACGACGCGCACTGACACTACCATCGAATCACGAAAGTCT
+
;;<B9<<<<BCDDBBBCCCCCDBBCCBBBCBB=;;;A8@A<@8A@BBCCC@CCCCC@D@@A@C?B?BBBBBBBCC?CCDDD5CC>@@@C=BBCCAEEHACE?ABEDDH@CCBCBCCC?BBC?B?BBBBBBBD>A@BB@CCCCDCCCBBBCCCCCC?CCC?AA=A?BABA@@000,00;;0;5;4:;:;:(:<999)::@AEC>>B>.5:99$99995269B>:=BBBCAB8;7;BAABA=@@B?BBCCCCFCCCA@;;;BCCBB@BBB@@?@BCBBBB=B;;;
@ATNG8:04721:06792
GATGGTAGTATAGAGCTCTACATAGTACTCATTCGTTTCGGAAGAGACAGGTACGTTAATAGTTAATAGCGTACTTCTTTTTCTTGCTTTCGTGGTATTCTTGCTAGTTACACTAGCCATCCTTACTGCGCTTCGATTGTGTGCGTTCTGCTGCAATATTGTTAACGTGAGTCTTGTAAAACCTTCTTTTTACGTTTACTCTCGTGTTAAAAATCTGAATTCTTCTAGAGTTCCTGATCTTCTGGTATACACACTCGCTCGCTACCATCGAATCACGAAAGTCT
+
BCCC?CCABBBBBCBDCCCCCCCCCDCBCDCC@CBBC=BC@B?BBCABCC?DDDBB<A>@BBB?B@BBBCDDBBB>BBCDC3BB=@?BE>BBBB?BBB>BB<>>>BDC@CCBBBA==7=??;?:>A@@@>>>;AAA==AA@?>>>>8<<A@>>>@<>><:>@9?=?@@ABAA??<===BB5A=A:88877(8=99:0;><:;;A>>><@BBC/>>>?A=D<AA;@@@@;;;<A:=>>>>?:=<A=@===@A??>>>??>?@??@@=>>=??<?@AAA@@:@@@>
@ATNG8:04722:06791
GATGGTAGCACGACACTACGATGTGTACTCATTCGTTTCGGAAGAGACAGGTACGTTAATAGTTAATAGCGTACTTCTTTTTCTTGCTTTCGTGGTATTCTTGCTAGTTACACTAGCCATCCTTACTGCGCTTCGATTGTGTGCGTACTGCTGCAATATTGTTAACGTGAGTCTTGTAAAACCTTCTTTTTACGTTTACTCTCGTGTTAAAAATCTGAATTCTTCTAGAGTTCCTGATCTTCTGGACAGAGTGTGCAGATACTACCATCGAATCACGAAAGTCT
+
69>C;>BCBCCCBBCBCCBBBCBBFDCCCBBB@CDDD=CCBDBBBB@BAC@CCDDE@C<@ABB@D?BBBDCCCBE@CBBBB1<C8A??>1>AAA@BCC@CB=???BBB@BBBBBBBA>BCC<@<@>A>>>>?:>>@C7;;=>>;;;>>>>@@@>><>@@<>>:>=BB??>>>AA=A>>>>5>:=:88665'8=;;=5<;99;:=<>>8=>>>/>@@@@;A<AA=BAAA;;;<A<??A@@A7::=;>>>A=>>@>>>@@@>>>AAB<@A?@?;>==?<<<5<:::
@ATNG8:04723:06759
GATGGTAGAGTACAGGTGTAGTAGACCAGAAGATCAGGAACTCTAGAAGAATTCAGATTTTTAACACGAGAGTAAACGTAAAAAAGAAGGTTTTACAAGACTCACGTTAACAAATTGCAGCAGTACGCACACAATCGAAGCGCAGTAAGGATGGCTAGTGTAACTCAGCAAGAATACCACGAAAGCAAGAAAAAGAAGTACGCTATTAACTATTAACGTACCTGTCTCTTCCGAAACGAATGAGTACACACTCTCATATGACACATCGAATCACGAAAGTCT
+
88;=;<::544::55.5566>@>>>@9=<<7<66666;@;@==<==>7<;0404:<<@A@?*0)////899;=:8/88444444#5:5:5<<<0<<<9><<<:77//)/4///+/7==@>@;;665;9>@A>>:?;::9<>??888?4;6;BC?CCAAABBB??:::0//6//)/77188::;3::93/////'//)///77=;@>:=7655529;525<=745555<;7<588818887=888=<33337=7865822/////99/33697773//(----
@ATNG8:04723:06772
GATGGTAGTAGTACACTAGTCATACCAGAAGATCAGGAACTCTAGAAGAATTCAGATTTTTAACACGAGAGTAAACGTAAAAAAGAAGGTTTTTACAAAGACTCACGTTAACAATATTGCAGCAGTACGCACACAATCGAACGCAGTAAGGATGGCTAGTGTAACTAGCAAATACCACGAAAGCAAGAAAAAGAAGTACGCTATTAACTATTAACGTACCTGTCTCTTCCGAAACGAATGAGTACGTGTGACGTACGTGAGCTACCATCGAATCACGAAAGTCT
+
::?;:?;ABBCECBBBCCD>CBB?@:>@>:>AAABB=A<AADBBBC@CC?C@DC@@@EGE5D@BBCBCCCC>?<6<?444444#5;6;.5555$5555)555<=?>>><A:=B?BBB?BBAABBCGBBBCCCCCC@BBBB@BBCCCBB?C>BCC?BBBBCDDD>AADBCCC>CCC:::BBF>BDC>AACCC3BB?ABBBBC;???B@AAAC=A>A?@@?=@?;::>><><@DD;ACB@AAABBBBBCBBBBBBBBBABBB@>>DD?:;??A?>?::;=<4=>>=
@ATNG8:04725:06782
GTTGGTAGCTATACGTATATCTATGTACTCATTCGTTTCGGAAGAGACAGGTACGTTAATAGTTAATAGCGTACTTCTTTTCTTGCTTTCGTGGTTTTCTTGCTAGTTACACTAGCCATCCTTACTGCGCTTCGATTGTGTGCGTACTGCTGCAATATTGTTAACGTGAGTCTTGTAAAACCTTCTTTTTACGTTTACTCTCGTGTTAAAAAATCTGAATTCTTCTAGAGTTCCTGATCTTCTGGGTGTATCAGCGAGTATCTACCATCGAATCACGAAAGTCT
+
BB?B?BBCCDDAAACCCCBC@BCDDDAAADCC@CCCC>CD?C?BCCCCCC?DDCBB?B@BBCC@C@BAABBCCCA>AACC:CB?B@@A=ACCB<???5>A9???ABB?BACCCBBB@B@@>A?BBBBBCDC?CAAA?AABBA>;;=AA>@>;;;<@BB8>>;==A@@@AAA>><@????5?>D;>>AAA/@ACBG9>=>>A>?==@189986#568A=>B6;@8=BBB?>?:@9@0//?>7:=B=6BBBBABBBBBBBBBBBBBB@BBBCC@BBBABBE>B>>>
@ATNG8:04725:06787
GATGGTAGCGCTACGAGCGTAGACCCAGAAGATCAGGAACTCTAGAAGAATTCAGATTTTTAACACGAGAGTAAACGTAAAAAGAAGGTTTTACAAGACTCACGTTAACAATATTCAGCAGTACGCACACAATGGAAGCGCAGTAAGGATGGCTAGTGTAACTAGCAAGAATACCACGAAAGCAAGAAAAAGAAGTACGCTATTAACTATTAACGTACCTGTCTCTTCCGAAACGAATGAGTACGATGAGAGAGCTCTCTCTACCATCGAATCACGAAAGTCT
+
<<;::;BBBCBBBA@@@BCCCBCAE?DDD@C;;;BB9B<CGBCCAB@CC?B?BA@99999):=A@AADAAA999299;:CDC1;@7;:>>>9BBC@CAABBBB;;6;?@@9<..)----9<<<<>;;4/0>,0/6?4=<BB=BB?<?000;;??@@B???>@CBBBB?BB<><<4<<BBB>B@@<::999(:@<A@@AA@@@@<A7;;AB;><?>BAA>AB???@A?B?BBC=BAA>ACDCCCCCCBBB>@AA??>===:::AA7;;B>>:=>@>900*....
@ATNG8:04726:06753
GATGGTAGTATCTGTCTACGAGAGCCAGAAGATCAGGAACTCTAGAAGAATTCAGATTTTTAACACGAGAGTAAACGTAAAAAGAAGGTTTTACAAGACTCACGTTAACAATATTGCAGCAGTACGCACACAATCGAAGCGCAGTAAGGATGGCTAGTGTAACTAGCAAGAATACCACGAAAGCAAGAAAAAGAAGTACGCTATTAAACTATTAACGTACCTGTCTCTTCCGAAACGAATGAGTACTGTATCTATGTGTGCGCTACCATCGAATCATGAAAAGTCT
+
88;;;AACC@@@CCCBBBBDFIGBB?B;;59@=9:;:>:<999?>>99=7;255<?:;;;$3,3338:==?===6:8;;BBB29;:;?DDE;CCE@CCIGBB@;;4;=A?<@BB?BFC@AACCC;;;BBBBB?BB<<9:AA@@@::3:=D;;89BCB@??B?BABBAA>??<>CA>A3337(33349:=?>+:;8B===<8557-55(596:-5+25444.44455;;7;8:::5:==8888===<AA@<>>@?===737=?=99>:@6755057752256&5265
@ATNG8:04729:06796
GATGGTAGGCGAGAGTGAGACGCAGTACTCATTCGTTTCGGAAGAGACAGGTACGTTAATAGTTAATAGCGTACTTCTTTTTCTTGCTTTCGTGGTATTCTTGCTAGTTACACTAGCCATCCTTACTGCGCTTCGATTGTGTGCGTACTGCTGCAATATTGTTAACGTGAGTCTTGTAAAACCTTCTTTTTACGTTTACTCTCGTGTTAAAAATCTGAATTCTTCTAGAGTTCCTGATCTTCTGGCGCGTATGTATGTCGCCTACATCGAATCACGAAAGTCT
+
BBAB@BDC@CBBB@@BCDCC:9;BBCCCDDBB@BDCC>BB?B?BDCCCBA=BCCCC?C@CCCC?C?BAAABBBCB@A@?@?1>C;@?@@<ACCB?AAD@CC598ABBB?BBBCBB@@<@B>;?;AAAA=>==;AAAA9>>?<==>>@?@@@=>=A9<??=@@;@;@@@@@@AAD=>>>BB;B;>876655'8;::;0;;<;=<????<@AAA/A;;;A=A=AA<AAAA::9=A=AAA@@@:><A<AAA=>>???@=>>AAA9==>>=>>A;>=<<=>C9?=?<
@ATNG8:04730:06753
GATGGTAGATATATGCACGCTCTACCAGAAGATCAGGAACTCTAGAAGAATTCAGATTTTTAACACGAGAGTAAACGTAAAAAGAAGGTTTTACAAGACTCACGTTAACAATATTGCAGCAGTACGCACACAATCGAAGCGCAGTAAGGATGGCTAGTGTAACTAGCAAGAATACCACGAAAGCAAGAAAAAAGAAGTACGCTATTAACTATTAACGTACCTGTCTCTTCCGAAACGAATGAGTACACATCGTCGTGTCGTGCTACCATCGAATCACGAAAGTCT
+
<>CB?CBCBCCDDB@ADCCCCCCCC@CCC@CCBBBB@C@CCCCCAA=AB?C?BBB?????.??BBBBCAA@>?>8>@AABBB5BB=A6;;;.;BB?BCCCCBB::9;?BD@DCB@CBCBBBCCBCCDCBBBC?CC@@>ACDB@@::8;@CAB@BJCCCBCC?AABBCC?BB?AAA<??:::,8<<89999::%9<;<?8?BBBB><><<=CD:>:=ABBA?BC@@?CC?B?CCC=CCC?BBBBDBAABDCCAABBCCCBBBBBBBE@BAABB@BBAAAA@<BAAC
@ATNG8:04732:06759
GATGGTAGTGTCAGTGCGGTCGTCCAGAAGATCAGGAACTCTAGAAGAATTCAGATTTTTAACACGAGAGTTAAACGTAAAAAGAAGGTTTTACAAGAACTCACGTTAAACAATATTGCAGCAGTACGCACCAATCGAAGCGCAGTAAGGATGGCTAGTGTAACTAGCAAGAATACCACGAAAGCAAGAAAAAGAAGTACGCTATTAACATATTAAACGTACCTGTCTCTCCGAAAACGAATTGAGTACGTGTGACGTACGATGAGCTACCATCGAATCACGAAAGTCT
+
;;<B9B=B=BBBBCBBBM@DCCCC@CCGACCD@<A:B?BBBBBBB>;;655::9@:<<<+<:>>669=<00+/:1;079:9:';A=@5;;;*:=?=7918;833;;-33(3;6<==588>>B@<>=<:;=95>13.88)//88657>8>6>9<6<898>@@@<@>>==>:;;5;==7<<:::28<>987767(76/5877999<949-52575+52'2555558852298:65555&278+2,2777676779:775656577>788=998=<<>=:>=A@@@@:@>>>
@ATNG8:04735:06768
GATGGTAGCAGACGTGACAGAGCGCCAGAAGATCAGGAACTCTAGAAGAATTCAGATTTTAACACGAGAGTAAACGTAAAAGAAGGTTTACAAGACTCACGTTTAACAATATTGCAGCAGTACGCACACAATCGAAGCGCAGTAAGGATGGCTAGTGTAACTAGCAAGAATACACGAAAGCAAGAAAAAGAAGTACGCTATTAACTATTAACGTACCTGTCTCTTCCGAAACGAATGAGTACGATGAGAGAGCTCTCTCTACCATCGAATCACGAAAGTCT
+
<>AB@B@BAABB;?;ACCCAA@B<;6:AC?BCCBBA6;7;BB;;:9:>A>A;@A9848807179>A?>==899+98;9;;+55./)//)///)/////;;544)434406@A<ACBBCC@AAA;;:@;;5:==AC9??>>>9444:5:5505=;;=:4808<<;<=8996:///////(333./;;;;+885///99555805)....05046///)/---//91716::088828;;888:443===<<?>;;::AAAA<947:97;7<=AA@AB=BAA@
@ATNG8:04737:06789
GATGGTAGCACGACACGACGATGTGTACTCATTCGTTTCGGAAGTAGACAGGTACGTTAATAGTTAATAGCGTACTTCTTTTTCTTGCTTTCGTTGGTATTCTTGCTTAGTTACACTAGCCATCCTTACTGCGCTTCGATTGTGTGCGTACTGCTGCAATATTGTTAACGTGAGTCTTGTAAAACCTTCTTTTTACGTTTACTCTCGTGTTAAAAATCTGAATTCTTACTAGAGTTCCTGATCTTCTGGACGACGCGCACTGACACTACCATCGAATCACGAAAGTCT
+
8?9526=BA>@>===>??==<A=696;;;=<B=B@AA<>>8<7///999<@<???@C8966>>>;>:===<4444403;;;;);;78869.6--(-(--2,5606//(/6;59;==:9??:>=>>C>=>><;7;=7;>::5:>>@>>>@@?>:::9:A;:98:>?;?=A=>=><<AA;=////'/(/)/6666'68333(//5./.63.2+2666'65522-259999>:9>7772727;9>>A<BBB<;;;>>><==A;;;=@B;;;>8=;::?<?ACCBBB9@@=>
@ATNG8:04738:06788
GATGGTAGTGTCATATGAGAGTGTGTACTCATTCGTTTCGGAAGAGACTGGTACGTTAATAGTTAATAGCGTACTTCTTTTTCTTGCTTTCGTGGTATTCTTGCTAGTTACACTAGCCATCCTTACTGCGCTTCGATTGTGTGCGTACTGCTGCAATATTGTTAACGTGAGTCTTGTAAAACCTTCTTTTTACGTTTACTCTCGTGTTAAAAATCTGAATTCTTCTAGAGTTCCTGATCTTCTGGGTCTCTCTCTCACGCACTACCATCGAATCACGAAAGTCT
+
559925>B=A<=@CCCCBCCHBAABCBBBDDD@CBDC<A@?B?BBB;;6@<ICCCGAFAEBAA?A?AC@@ABBBC@CCEDD5BC?BBDD@CCA@@B@D@DF?BBCCCC@CDCCCHCC@BCDAD?CDBBBCCF@BBBC@CCCCCDCBECCCCBBBD@CBB?BD@D@DBBBCBBBD?CBBBB:B?B@CCCCC5CCBBB>BCCCCCCCCB@CHDD2A@@;<5;=BB>BBD;:;@<@<@AA@@@;@A@@:BBBBBAA@CBCBCCDBBCD@BBCCB?BBBBBGF>DAAB
@ATNG8:04743:06787
GATGGTAGTGTCATATGAGAGTGTGTACTCATTCGTTTCGGAAGAGACAGGTACGTTAATAGTTAATAGCGTACTTCTTTTTCTTGCTTTCGTGGTATTCTTGCTAGTTACACTAGCCATCCTTACTGCGCTTCGATTGTGTGCGTACTGCTGCAATATTGTTAACGTGAGTCTTGTAAAACCTTCTTTTTACGTTTACTCTCGTGTTAAAAATCTGAATTCTTCTAGAGTTCCTGATCTTCTGGATAGCGACGCGATATACTACCATCGAATCACGAAAGTCT
+
45<<6;AB;:5;;99;9;<<666;;;555:54.555=5<<:?7;;;>?>?9>>6666;49954.5.5>?====<:554444$44.44:=4==>=5;55.5:5;@@A@A=AB?BA@BB?BBB=@<@BDCC=;;@CCCD?BBCCDCBAAAFCDFDBC?CCD@BB@D@B@AACCCBC@D@@@@7@<@;;;;;;.;BCCE=AACBBBBBBB?BBBB0B@@AB=@=@?;?@@@@B@<@<@?AAAA?A@@=AAACECBDBB;;=CCCCD;;6;BAAB@CECCCCC=C;;;
@ATNG8:04746:06754
GATGGTAGCTATACGTATATCTATGTACTCATTCGTTTCGGAAGAGACAGGTACGTTAATAGTTAATAGCGTACTTCTTTTTCTTGCTTTCGTGGTATTCTTGCTAGTTACACTAGCCATCCTTACTGCGCTTCGATTGTGTGCGTACTGCTGCAATATTGTTAACGTGAGTCTTGTAAAACCTTCTTTTTACGTTTACTCTCGTGTTAAAAATCTGAATTCTTCTAGAGTTCCTGATCTTCTGGGTCTCTCTCTCACGCACTACCATCGAATCACGAAAGTCT
+
==;B@CBBCCCBBBA<CCCCCCCBCCCBCBAA=ABBC?CD7;695599;;7;==<A=A<AB@@?C=@@>?><899499;;='88638;;5;555594734>88:;:00*/>>@ACBB?BBD>B<@B@B>@==9>>>>7;;>>@@@<<=A>?<>>@<>@@;??<?<@CAA@@@AA:??AAA5A=D699997+9;=AA6>>>>=??@;:7;BBB/A778=:==AA=AAAB;;;<?<?EE???:???C6=>;>=<@=9///===???@=@@>>>;;;;AAAA:@==>
@ATNG8:04700:06802
GATGGTAGCGCGACGAGCGTAGACCCAGAAGATCAGGAACTCTAGAAGAATTCAGATTTTTAACACGAGAGTAAACGTAAAAAGAAGGTTTTACAAGACTCACGTTAACAATATTGCAGCAGTACGCACACAATCGAAGCGCAGTAAGGATGGCTAGTGTAACTAGCAAGAATACCACGAAAGCAAGAAAAAGAAGTACGCTATTAACTATTAACGTACCTGTCTCTTCCGAAACGAATGAGTACGATGAGATCTCGTGTGCTACCATCGAATCACGAAAGTCT
+
55;<8<BDCBBBBBCCCBBBCCAAA>ACCACCEC@@?@?CCDBBBC?CC?B?CCBBBBBB3B?BCBABBBB?>>:>AACGCC5CEAE@CBB<BDDBDEECCCBBC@C@BB@BCC?BBCDCCBCCDCBBBCCC@CCBB?BBCCBA?A?D@C@@<@CCDBAAC?BBABBB?BB@BBB=@?BBC=AA@<@@@@@.@C?>??BCFEA@;@;>>AA<@=@@C@@>?DBAAAB?CACCC:AAB?CBBBBBBBBBBAAA?:787@@@@@@AB=A@>>>:>=>>BAA<BA@@
@ATNG8:04700:06814
GATGGTATATCTGTCTACGAGAGCCAGAAGATCAGGAACTCTAGAAGAATTCAGATTTTTAACACGAGAGTAAACGTAAAAAGAAGGTTTTACAAGACTCACGTTAACAATATTGCAGCAGTACGCACACAATCGAAGCGCAGTAAGGATGGCTAGTGTAACTAGCAAGAATACCACGAAAGCAAGAAAAAGAAGTACGCTATTAACTATTAACGTACCTGTCTCTTCCGAAACGAATGAGTACACACTCTCATATGACAACTACCATCGAATCACGAAAGTCT
+
;?CE;<CCCCCBBCCBBBCCCCCC@CCB@CCCCCB@B@BBCAAAB?CC?C?BBA=?>>=.==ABBABBBC><<7<>@BCCC5@A?@<CLE;CCCAFECCCCB@@;@=;;6;AA=ABBBBBCCGFBBADCCB@DDCC?ACCBCBBB?B@BCB>BDDDCCCB?BBBBBB?AB@BDD=A@CCE>BBB?BBBBB3BC>AAADCB?@A1618>>=:><?ADED@BBBBAAA?B????9@BC<??BBAAB???A@@ABB?@ACA?@=@CBDABBBBB@BCCABBF@BBAA
@ATNG8:04703:06825
GATGGTAGACATATCGTACTCTCTGTACTCATTCGTTTCGGAAGAGACAGGTACGTTAATAGTTAATAGCGTACTTCTTTTTCTTGCTTTCGTGGTATTCTTGCTAGTTACACTAGCCATCCTTACTGCGCTTCGATTGTGTGCGTACTGCTGCAATATTGTTAACGTGAGTCTTGTAAAACCTTCTTTTTACTTTTACTCTCGTGTTAAAAAATCTGAATTCTTCTAGAGTTCCTGATCTTCTGGGTCTACGCTCGTCGCGCTACCATCGAATCACGAAAGTCT
+
A>AB?BCCCCBBBCBBACDDCABBCCCBCCBB?BAAB>CB@D@CCCABAA@AAABA?A>??AC?D?BBAAACB=B?BCBBB1;@2?=;818887<ACC?DE=???C??<@?CCC???<AAA<><>A?>@<=<<A@@?;===A>==;;<AAA><<><@<<9<<9=<A@@@DBA>><>@@@@5@<>;>>DDD/>>?BA5@>=:::<:<:088888%8::;>;>9<=9=<>@@>><>=BAA@@@:===@:@@@FBA@>>>>>>@A:::D=@@>>><>>A>>>B7A>=8
@ATNG8:04704:06841
GATGGTAGTAGTACACTAGTCATACCAGAAGATCAGGAACTCTAGAAGAATTCAGATTTTTAACACGAGAGTAAACGTAAAAAGAAGGTTTTACAAGACTCACGTTAACAATATTGCAGCAGTACGCACACAATCGAAGCGCAGTAAGGATGGCTAGTGTAACTAGCAAGAATACCACGAAAGCAAGAAAAAAGAAGTACGCTATTAACTATTAACGTACCTGTCTCTTCCGAAACGAATGAGTACTGTATCTATGTGTGCGCTACCATCGAATCACGAAAGTCT
+
ABCC@CCCCCCCDDDBBBEDDCBBC>AAB?BCBBCCAC?BCCCCCC@DC@BACBB;;;;;*::?@BCCCBB???7>?=@A@A1@D@C@CED<DCCADCCCCCCCC@C@BA?A@@=@CBBCCDDCCBBBBCCC@BBCC?@@?ACB?@=@@CCA>ACCCDCBB>@@CCCC?BB?>>?<??@AA<@??;99::::%9<;<?8?B?ABA;@<>>@A8><>>HCB?BB???BA?A?BCC=BBB?BBCBBBCCCBBBBAABABBBBBA?==>=BA;;;:?>;;?BA9B9::
@ATNG8:04705:06821
GATGGTAGTAGTACAGCTAGTCATACCAGAAGATCAGGAACTTCTAAGAAGAATTCAGATTTTTAACACGAGAGTAACGTAAAAAGAATGGTTTTACAAGTACTCACGTTTAACAATTTTGCAGCAGTACGCACACAATCGAAGCGCAGTAAGGATGGCTAGTGTAACTAGCAAGAATACCACGAAAGCAAGAAAAAAGAAGTTACGCTATTAACTATTAACGATACCTGTCTCTTCCGAAAACGATGAGTACACATCGTCGTGTCGTGCTACCATCGAATCACGAAAGTCT
+
78?<;?DC@000:9////77779<55.599.55<<//)/)//)///)/93:;.4.44433333$3-3333/699//)///////$4<4995=9=05995:96;99::555)48<<3;:9+9955559559555999:7;@@C<;;===<BB;@<@::69ABBBC@A98984===BB?>><2733::3:==8=BBBBB)==7<<>=BBA;><5;;>??>;>/85686;655275557902555&225333...77755588<>><:::?773886<8833.3889733(3;78
@ATNG8:04706:06827
GATGGTAGTGCGTGAGAGAGAGACCCAGAAGATCAGGAACTCTAGAAGAATTCAGATTTTTAACATCGAGAGTAAACGATAAAAAGAAGGTTTTACAAGACTCACGTTAACAATATTGCAGCAGTACGCACACAATCGAAGCGCAGTAAGGATGGCTAGTGTAACTAGCAAGAATACCACGAAAGCAAGAAAAAAGAAGTACGCTATTAACTATTAACGTACCTGTCTCTTCCGAAACGAATGAGTACTATAGACTATCTGAGACTACCATCGAATCACGAAAGTCT
+
555B<950@@00///79;<@@B<;<)5;<7=@;655494455555=7:848:00//////$/1633339:98:9916///////$//(3,388+333,38779;/..(-,22,--..3333=@@@BBBCBBABB?BBAA>A@@@CC??=@>BBB@CLBBBC;979CC@@@<00,/:96>?778239;8////0/$/:;///:99;650589:88.66<8?:96:?;;;BD@B?BBB;A9949>?=AA???BB@A???BAA@BBABA>><>><>C?BBBBBBB=B;;;
@ATNG8:04707:06803
GATGGTAGTGCGTGAGAGAAGACCCAGAAGATCAGGAACTCTAGAGGAATTCAGATTTTTAACACGAGAGTAAACGTAAAAAGAAGGTTTTACAAGACTCACGTTAACAATATTGCAGCAGTACGCACACAATCGAAACGCAGTAAGGATGGCTAGTGTAACTAGCAAGAATACCACGAAAGCAAGAAAAAGAAGTACGCTATTAACTATTAACGTACCTGTCTCTTCCGAAACGAATGAGTACGTGTGACGTACGTGAGCTACCATCGAATCACGAAAGTCT
+
@@BC@BCBBBCBBBBCFLEADBCC?CCC@BAAAAB?B?CCCBBBBB?B=@=@@@@ECCC3C?BBBBBBAABBC<BBCCCCC5CC?B<@@@7@DDBDECCDDCCC?B?BD@CCC@DC@ABCCCBBBCBBBBD?CCCCC>BBABB@?<@?BAB?CBBBBBCB?BCBBBC?BB?@@??BB???:<AB?BBCCB3BB?B@@<AAA@@<?:==AA<@<?>@9:79C@@ACB@B@BBE=BBB=???@?BBBBBCDBBBDCBBBBBBBBCC@B??@B?@@AABBA<AA88
@ATNG8:04715:06806
GATGGTAGCTCTGCTCTGACTCTCGTACTCATTCGTTTCGGAAGAGACAGGTACGTTAATAGTTAATAGCGTACTTCTTTTTCTTGCTTTCGTGGTATTCTTGCTGTTACACTAGCCATCCTTACTGCGCTTCGATTGTGTGCGTACTGCTGCAATATTGTTAACGTGAGTCTTGTAAAACCTTCTTCTTACGTTTACTCTCGTGTTAAAAATCTGAATTCTTCTAGAGTTCCTGATCTTCTGGATACACTCATGTGCACCTACCATCGAATCACGAAAGTCT
+
BBBB?BDEDB=BDCCCCBBCDCCBCBCCDC@A>@BBA<BB<@=@BBBCCE@CCCCC@BACCCC@C>BCCHF9:;D@CCEHE39;79;9C=CCEDADDC@CC@CBBBB@BCBBBBCC@BCC@C@CBBBBBBB?BBBB>BCCCCBBBCCCCCCCA?>BBD@CC?B?BCBCCCCCC>A;:;:.<>E>BB=AA<AABBB=CCCCGCCCBB@BDCD5BBBBB@BHHD?BBBCCBB@B@BCBBBB?ABC?CCCBBBBBCCBAAC@@=@BC@CBBBC@BBBCCCB=CB::
@ATNG8:04716:06805
GATGGTAGCTCACGTACGTCACACGTACTCATTCGTTTCGGAAGAGACAGGTACGTTAATAGTTAATAGCGTACTTCTTTTTCTTGCTTTCGTGGTATTCTTGCTAGTTACACTAGCCATCCTTACTGCGCTTCGATTGTGTGCGTACTGCTGCAATATTGTTAACGTGAGTCTTGTAAAACCTTCTTTTTACGTTTACTCTCGTGTTAAAAATCTGGATTCTTCTAGAGTTCCTGATCTTCTGGTCTACTACACTGTACTCTACCATCGAATCACGAAAGTCT
+
BCDD?CCCCCCBBBBCDDBBACCCCCDDDBBB?BCCD>EE?E?BBBDBBB?BBBCC?C@BBBB?B@CCCBBBC@?;77888)9?>=?AE=BBBB?CBB>?A<88:CCC@CCC>>?BB@B@B?C?CA@@<=;;;??AA<AAAC88:AA???AAAAA:>?@<AA=C:>>@AA@@@A;@@BBB5A<A<@@@A@.><9990:;:788A===18888(7<===AB=??;@BDD???<B<@?AABA7;;@<>>>AAA@@@@@@AAAAAAAA:><===;?>;;7<>4<755
@ATNG8:04716:06834
GATGGTAGTATATCGCGTCGCTATCCAGAAGATCAGGAACTCTAGAAGAATTCAGATTTTTAACACGAGAGTAAACGTAAAAAGAAGGTTTTACAAGACTCACGTTAACAATATTGCAGCAGTACGCACACAATCGAAGCGCAGTAAGGATGGCTAGTGTAACTAGCAAGAATACCACGAAAGCAAGAAAAAGAAGTACGCTATTAACTATTAACGTACCTGTCTCTTCCGAAACGAATGAGTACACATCGTCGTGTCGTGCTACCATCGAATCACGAAAGTCT
+
445<8AECBBCCBBBBFFBBBDDFF@CBD@CBB@@@?D?CCCCBCB@BC@C?BA?@?@?@,?>BBAABAAABBC<?>@BBBB5BCAC@DDC;CCCABBBCCCCBB@C@BB?BCC@CBCBDCCCCAA@@@CCC@AAAC@CBA@ABAB>B@CCC?ACCCCCCB?BACCCD>AA?BDF<??BBC>A@@;::999(:??CBAAAB@?A7:7;=>>:>;>?BCC@DDAABBB?B?BCC>CAA=@ACDCBAACDDCBAABBBBAAACABBB@BAAAB?CCCCBBB>BAAA
@ATNG8:04721:06833
GATGGTAGCATCATGATATCTCACCAGAAGATCAGGAACTCTAAAAGAATTCAGATTTTTAACACGAGAGTAAACGTAAAAAGAAGGTTTTACAAGACTCACGTTAACAATATTGCAGCAGTACGCACACAATCGAAGCGCAGTAAGGATGGCTAGTGTAACTAGCAAGAATACCACGAAAACAAGAAAAAGAAGTACGCTATTAACTATTAACGTACCTGTCTTCTTCCGAAACGAATGAGTACGAATGAGAGAGCTCTCTCTACCATCGAATCACGAAAGTCT
+
BBDE@B=;;;;45555556>>CCCADDD;66696@;A;954:<<</<<;@7?;;CCDCA+=8=BB:>>DDBBB9><9999:':3,34;==1==<?BBB@==838/76662;897;A@@@>>>>>>A@@@;;5;><=69:59;>99475==A>AFBBBBBB@BA=>CB@AA>AAA<A@@@BB:BC?@@@@?2?@>ABBBB?666)/(/55749499;;;6866//(/939366609<<66659675--(---4553556798<>?>>=AAA?@<>>=A>>>9?@;;
@ATNG8:04722:06808
GATGGTAGTGCGTGAGAGAGAGACCCAGAAGATCAGGAACTCTAGAAGAATTCAGATTTTTAACACGAGAGTAAACGTAAAAAGAAGGTTTTACAAGACTCACGTTAACAATATTGCAGCAGTACGCACACAATCGAAGCGCAGTAAGGATGGCTAGTGTAACTAGCAAGAATACCACGAAAGCAAGAAAAAGAAGTACGCTATTAACTATTAACGTACCTGTCTCTTCCGAAACGAATGAGTACGTGTGACGTACGTGAGCTACCATCGAATCACGAAAGTCT
+
8:;C@A?CCCBB;:;CC@@ACB;;<)59<7=CBBBB?B@CDCCCBB?BC@D@BAB??>::+>:DCBACCCC???8=>?@@@@0@?>?5;;;6;BB?CBBBJDFCB?B@CC@CBC@CCB@@ACCCCCCCCCBC@CCBB@BBBBBCBB?B?BBB>BCBBBCCC?AACCCB?AB?BBB?BBBCC>BBB@CCDCC2A@?CCCCABBCC>=:==AA<@<?BCBA?BCBCBBB?B?BCC>CBB?BBCBBBCABBBCAAABBBBB>>>BBDC@BBAAA>ACCBBBA<AA99
@ATNG8:04722:06837
GATGGTAGTCTCAGATAGTCTATAGTACTCATTCGTTTCGGAAGAGACAGGTACGTTTAATAGTTAATAGCGTACTTCTTTTTCTTTGCTTTCGTGGTATTCTTGCTAGTTACACTAGCCATCCTTACTGCGCTTCGATTGTGTGCGTACTGCTGCAATATTGTTAACGTGAGTCTTGTAAAAACCTTCTTTTTACGTTTACTCTCGTGTTAAAAATCTGAATTCTTCTAGAGTTCCTGATCTTCTGGGTCTCTCTCTCACGCACTACCATCGAATCACGAAAGTCT
+
B??A@CCFBABBFDCBBBAAACCCBBBBBA;;8;CBE?DD?A?ABBCBBD?BBB;;;,;=?@=?;@=ABCAA00/>:;:777'///(44:;4<<B>@?CB=BB89;ABBG@BBCD@@@C=@@B?B?BBBBBB@@=@@@C@HABADA@@CBBBCBEEC@BBB@CC@C@BBCBBBCCE>B;;<<<*;=C9AAICC3CCAAA<@@BAAB@@@A?BBBB1@@?>@<A>BB?;;;;<;A>A>ACCBBC?@@GI>BAA@BBBBBBBA@A@<<<B?ACCCC?ABBBBBC=BC@A
@ATNG8:04725:06844
GATGGTAGACACGTGTGCTCTCTCGTACTCATTCGTTTCGGAAGAGACAGGTACGTTAATAGTTAATAGCGTACTTCTTTTTCTTGCTTTCGTGGTATTCTTGCTAGTTACACTAGCCATCCTTACTGCGCTTCGATTGTGTGCATACTGCTGCAATATTGTTAACGTGAGTCTTGTAAAACCTTCTTTTTACGTTTACTCTCTTGTTAAAAATCTGAATTCTTCTAGAGTTCCTGATCTTCTGGAGATATCATCAGCGAGCTACCATCGAATCACGAAAGTCT
+
:::;7;>DBBCA@;@AAA=ADBBCDA;;;CCC@CBCF>CB@C>BBCCCCC>@AABA?A?CCCC@B:;8?ABBCDA>@@8<8,7938==?6BCCE=?@A?@>3:9=;<<9?BA@ABAA998@=A>BBBAA===;??@D=A@<==@@888>>>>>>?:878;==9>=B=>>>==AA5:8898)87=188>>A.;;;@A:@@@>>=A59:19888(76<;=;?<??===>===A<A7;:=>==:;<;<AA=>>;;;A>>;;7<<///;6:;;;;:=@@@888,7;:<
@ATNG8:04726:06845
GATGGTAGCATCATGCATATCTCACCAGAAGATCAGGAACTCTAGAAGAATTCAGATTTTTAACACGAGAGTAAACGTAAAAAGAAGGTTTTACAAGACTCACGTTAACAATATTGCAGCAGTACGCACACAATCGAAGCGCAGTAAGGATGGCTAGTGTAACTAGCAAGAATACCACGAAAGCAAGAAAAAAGAAGTACGCTATTAACTATTAACGTACCTGTCTCTTCCGAAACGAATGAGTACGTGTGCGACGTGTCTCCTACCATCGAATCACGAAAGTCT
+
//9;7<AADDCCB@AABBBBCCCCGABBB?A@ABAA<A=BA???@A?AB@F?AAA99::9)8;=>=A@@@A98929??@GD?+?E7;7;;;+>@@;?;@?@<<9:99:CC?C@@<?A<;;CCBBBBAABBBC@BAAB>CABBDCBB?B?CBB?BBBBB@@@?@??BBB@CC?@??????@@8;;=9000000%0>;00/0=>A>:69588@@<@=@@B::5;@A@??B?C?BBH>BBB>AABBBB?@@BBCCB9::BB>A>>:>>>:>@=>==@?AAAA@9A999
@ATNG8:04728:06805
GATGGTAGCTCACGTACGTCACACGTACTCATTCGTTTCGGAAGAGACAGGTACGTTAATAGTTAATAGCGTACTTCTTTTTCTTGCTTTCGTGGTATTCTTGCTAGTTACACTAGCCATCCTTACTGCGCTTCGATTGTGTGCGACTGCTGCAATATTGTTAACGTGAGTCTTGTAAAACCTTCTTTTTACGTTTACTCTCGTGTTAAAAATCTGAATTCTTCTAGAGTTCCTGATCTTCTGGTAGAGCGTGCATATATCTACCATCGAATCACGAAAGTCT
+
CCCC?CCCCCDD@@ACBCBDBBBBCCCCCBBB@BCDD=CB?EACCBBBBC@DDDBB?B?BBCC?C?AACCCCCBC?AAAAA2AC?CCBB=BDDC?AAB>BC=99:BBC@BBBBBCBB>ABB>B>BAAA?<<<9>>A?9?>>>;;=>>>>@???B=?>><AA=A=A>AAAABBA;>>>DD5C=B=@<;;;,;977;*--6---;==>5;;;;+:=>@A=A=??<?@@A???<A:>>AAAA677>:>AA=>==>>@AAA?AAAA@@<>>>>B=B>>>::96;A@@
@ATNG8:04732:06841
GATGGTAGCGCACACATAGATACAGTACTCATTCGTTTCGGAATAGACAGGTACGTTAATAGTTAATAGCGTACTTCTTTTCTTGTCTTTCGTGGTATTCTTGCTAGTTACACTAGCCATCCTTACTGCGCTTCGATTGTGTGCGTACTGCTGCAATATTGTTAACGTGAGTCTTGTAAAACCTTCTTTTTACGTTTACTCTCGTGTTAAAAATCTGAATTCTTCTAGAGTTCCTGATCTTCTGGATAGCGACGCGATATACTACCATCGAATCACGAAAGTCT
+
4:<=@BBBCCCCBBCBCCCC;;6=>>>>>==<8565<4<<5;7;;;<<?96995=9.4.499@5;49@>::::::34444&44.448:;4;;<=7;;A?@?<?BAADCACCCCCCCC@DBB?C@CCECBB::8:ADEADDDCCBBBCCCCCBBBB@DDC?BB@D?@@CCCCCCC?B;;;;6;>B>;;;;;*;BACC>BCCCCCBBBC?BBBB0B@ABBAC@CJAFCBCCDC?A@ACDCDD@BBB@BBBCCBDCCCCCCCCCDCCC@BB@@@<@@@B;;;00000
@ATNG8:04736:06842
GATGGTAGCATCATGCATATCTCACCAGAAGATCAGGAACTCTAGAAGAATTCAGATTTTTAACACGAGAGTAAACGTAAAAAGAAGGTTTTACAAGACTCACGTTAACAATATTGCAGCAGTACGCACACAATCGAAGCGCAGTAAGGATGGCTAGTGTAACTAGCAAGAATACCACGAAAGCAAGAAAAAAGAAGTTACGCTATTAACTATTAACGTACCTGTCTCTTCCGAAACGAATGAGTACTATGTAGAGCTCTATACTACCATCGAATCACGAAAGTCT
+
55BB:=DCCCBCCA@@CBCBCBBBB>ABG@CCDCAA=@8::5555@?BC>A=@@@99999'313;79?>AA>??5>>;;;;;);<:<8===0<A=<?>@CCDCAB?A@CB@BBB>BCCCCCCCAA;;<CB@@?ABBC?BCBBCCDC@C@C@@?@CBBBDDD>@??@BB?BB@AAB5:9???8<?@?BBCBBC)BB?999:BBBBBB??;>>>>:?;>?BBA=AC@@@BB@E?BDC>AAA@BBBAABCCBBBBBBBBBB@@??@?;;;=B>=>B=AA<=???6=:::
@ATNG8:04740:06806
GATGGTAGTATAGAGCTCTACATAGTACTCATTCGTTTCGGAAGAGACAGGTACGTTAATAGTTAGTAGCGTACTTCTTTTTCTTGCTTTCGTGGTATTCTTGCTAGTTACACTAGCCATCCTTACTGCGCTTCGATTGTGTGCGTACTGCTGCAATATTGTTAACGTGAGTCTTGTAAAACCTTCTTTTTACGTTTACTCTCGTGTTTAAAAATCTGAATTCTTCTAGAGTTCCTGATCTTCTGGGTCTACCTTCGCGCTACCATCGAATCACGAAAGTCT
+
::5:.5=>@@@D>B=B:56<<969CCBABC@@<@A@@;@D@CA999C>DD?CCC::447;;;<8<:>>?<<=<88/47B=A+@A488>@6???A8?AB<>?<;=?@7:47?AABBAD<??@<@<??CAA???<??>?7;;??>>=BB>>>A;<<?<@AA<??<@=???@???BB;AAABB5><>8<;DDD/>@@AA9>>?@>=<<888*8888(27<8;6=5//+//<5588;;;7<>>>>7;:??8<<===9=7;;>>>>?C:==>>B=BB@>>>A:B;;;
@ATNG8:04743:06830
GATGGTAGATATATGCACGCTCTACCAGAAGATCAGGAACTCTAGAAGAATTCAGATTTTTAACACGAGAGTAAACGTAAAAAGAAGGTTTTACAAGACTCACGTTAACAATATTGCAGCAGTACGCACACAATCGAAGCGCAGTAAGGATGGCTAGTGTAACTAGCAAGAATACCACGAAAGCAAGAAAAAGAAGTACGCTATTAACTATTAACGTACCTGTCTCTTCCGAAACGAATGAGTACACACTCTCATATGACACTACCATCGAATCACGAAAGTCT
+
:<>?=?CCBCBBCBCCFDCCBBBBB@CDD?BCBDBB>B@CCDCCCB?BC?B@BBC@AAAB2B?BCCAABBBBB@9>>9:;:;*;@>C?CCC:CEDABBBCCCCAA?AAEC@CBB?BBBCCCCBBCCCCFCCC@CCA@>@DCCCCCB?B?CBB@BCBBBCDC?AACCCC?AA@>>>799BBB:BBB?BDDDC2CC?BBAABBBBC:>8<;AB<A;@BBBC@BBAA?CC?B?BCC>B??=>BBBBBCCCAAABBCCCAACAABCEBB?BBAAC@BBBBBCD>CBAB
@ATNG8:04698:06852
GATGGTAGTATCTGCACACTCTGTCCAGAAGATCAGGAACTCTAGAAGAATTCAGATTTTTAACACGAGAGTAAACGTAAAAAGAAGGTTTTACAAGACTCACGTTAACAATATTGCAGCAGTACGCACACAATCGAAGCGCAGTAAGGATGGCTAGTGTAACTAGCAAGAATACCACGAAAGCAAGAAAAAGAAGTACGCTATTAACTATTAACGTACCTGTCTCTTCCGAAACGAATGAGTACACATCGTCGTGTCGTGCTACCATCGAATCACGAAAGTCT
+
=@DD@CBBBCCDCBBBDDDCBBCHHACCC@CCAAAC?D@CBB;<:D@CB@C@CCBDBCCC3CACBCCBBBBBBC=AAA@A@A,;;6;?BCC;ECB@BCCBBDC;;4;;;;6;CC?CBBBCBDDCCBBBCBBC?BA::8;BBB@@@?6;5;;<7;DCBBBBA?ADDCBA?DB?CCC999AAA;A99299:::(9A;AACBBBBA@<?8;;AB=A<A?B@@>@CAAAAA?B?BCC>CCC?BBCBCCBBBBBBCBCCBBBBCABBD@A>ABBBC@CCB????8?@??
@ATNG8:04698:06896
GATGGTAGCACGAGTCACTCATATCCAGAAGATCAGGAACTCTAGAAGAATTCAGATTTTTAACACGAGAGTAAACGTAAAAAGAAGGTTTTACAAGACTCACGTTAACAATATTGCAGCAGTACGCACACAATCGAAGCGCAGTAAGGATGGCTAGTGTAACTAGCAAGAATACCACGAAAGCAAGAAAAAGAAGTACGCTATTAACTATTAACGTACCTGTCTCTTCCGAAACGAATGAGTACAGAGAGTACGATATGTCTACCATCGAATCACGAAAGTCT
+
//;;48=A=@:::<:;;;====>:9494:05ABBAA?A?CCCEA@@@AA>A>;<;;4949$4<>A@BCBBBBBB<@@BAAAA0:;5:2;;;69>A@CABABBAAB@B?BB@CCB?BBDCCCCCCCCCCCCCC?BBAB?CCBBBBAA>B@CBC?CAAACCBB?BCCCBC?AA>ABA>AA???:>AA=?????.?C?BBBBB@@>>;>;@?DD5837=AA@=@@@AABB@B?BCB>BBA=AABCCCBBBBBBBBBCBBBBBAA@@@A:>>A@@<?A@@?CB;B>>=
@ATNG8:04700:06869
GATGGTAGACACGTGTGCTCTCTCGTACTCATTCGTTTCGGAAGAGACAGGTACGTTAATAGTTAATAGCGTACTTCTTTTTCTTGCTTTCGTGGTATTCTTGCTAGTTACACTAGCCATCCTTACTGCGCTTCGATTGTGTGCGTACTGCTGCAATATTGTTAACGTGAGTCTTGTAAAACCTTCTTTTTACGTTTACTCTCGTGTTAAAAATCTGAATTCTTCTAGAGTTCCTGATCTTCTGGTGAGATATGCATGATGCTACCATCGTTCCTTCTGAGTCT
+
ACCC?>CCCDCCCBBBBBCCCCCCDCCCCCCC@CCDD>CD?D@CCBBBBC@CCCBB@B?AAAB?B@CCCBBBA<C>BACCC2CC?BBBB9ACDD?CDC@CD<?>?CA@>ABBBBBCC=A?@;@;@A@>>>=><AABB<>>>>>>>BBAAABA@@@<@AA<@@<A<?==>CCCCC=AAAAA5A=A:?<@@@,@>666*--7---9::=8====.9@@>A;A<@@<@BA@@@A<@<??AADD7::B<>>>D@@@@>>>AA>>>@A:94:<<<?;?<A<@@??=>>>
@ATNG8:04700:06884
GATGGTAGCACACGAGATCTCATCGTACTCATTCGTTTCGGAAGAGACAGGTACGTTAATAGTTAATAGCGTACTTCTTTTTCTTGCTTTCGTGGTATTCTTGCTAGTTACACTAGCCATCCTTACTGCGCTTCGATTGTGTGCGTACTGCTGCAATATTGTTAACGTGAGTCTTGTAAAACCTTCTTTTTACGTTTACTCTCGTGTTAAAAATCTGAATTCTTCTAGAGTTCCTGATCTTCTGGATATGAGTGACTCGTGCTACATCGAATCACGAAAGTCT
+
DD@@?BDDCCCCBBBBCCBBEBCDCCECCC@@=@@@B<BCAD@CECCCCC?DDDCC?C?AAAE@C@BBBCDDCCB=ACCCC2CB?B=>>:?CCC@CAA@BE>88:CFF?@@ADCBBB?AAA?C?BBACA==A<AAAA<@@>>;;>?@BBAA>??@=AAA;?@<A;@@@AA@@@@<>>?>?2>;@:==DCD/DA<;;*//6///=::>8====+9>@@@<A<@@<@AA@==>=D;??BAA@8;;?<??@AA<<<@@@>??AAAA???B?>><>?=>=AA:A888
@ATNG8:04702:06852
GATGGTAGCTCGTGATGATATCTCCAGAAGATCAGGAACTCTAGAAGAATTCAGATTTTTAACACTGAGAGTAAACGTAAAAGAAGGTTTTACAAGACTCACGTTAACAATATTTGCAGCAGTACGCACACAATCGAAGCGCAGTAAGGATGGCTAGTGTAACTAGCAAGAATACCACGAAGCAAGAAAAAGAGTACGCTATTAACTATTAACTTACTGTCTCTTCCGAAACGAATGAGTACACACTCTCATATGACACTACCATCGAATCACGAAAGTCT
+
884445<::=::///977:<?;;;6;;=6;;::9:39388776//)//)/67::<;;;;):6:6///////39;188////&//(/3888*//:*333;;99661638835265'566899;;;888>>?>>:=<75.597:87//+..55:8=87<955537795//(/6066638973,265058888'------772220505988261773///.//9<=/6-555(577,7<<9:33269==>????55/5:;@0//055DBB>BBBCCCC>CCBB
@ATNG8:04705:06856
GATGGTAGCTCACGTACGTCACACGTACTCATTCGTTTCGGAAGAGACAGGTACGTTAATAGTTAATAGCGTACTTCTTTTTCTTGCTTTCGTGGTATTCTTGCTAGTTACACTAGCCATCCTTACTGCGCTTCGATTGTGTGCGTACTGCTGCAATATTGTTACAGTGAGTCTTGTAAAACCTTCTTTTTACGTTTACTCTCGTGTTAAAAATCTGAATTCTTCTAGAGTTCCTGATCTTCTGGACGACGCGCACTTGACACTACCATCGGAATCACGAAAGTCT
+
45::8===@<<@595<;;;B@BBCA@@CC;;;=A;;;05>9>4?;656=?7:<?:;4:8>@==::::>>?:95=B=ABBBB1>>:;878)7?@A<:9:??>;::9<;<8;888:;;;;383,338678/./.0575;6::=>::775<;<=8666-65/6::-/.663322228/558::+627-22999(2229:0855222222838899*9588A;A8<>;<<<=;9;/618?@@AB=@@@=AA:::>:666//(/666;6677:://(/37558>9=09753
@ATNG8:04706:06863
GATGGTAGTGTCATATGAGAGTGTGTATCATTCGTTTCGGAAGAGACAGGTACGTTAATATGTTAATAGCGTACTTCTTTTTCTTTGCTTTCGTGGTATTCTTGCTAGTTACACTAGCCATCCTTACTGCGCTTCGATTGTGTGCGTACTGCTGCAATATTGTTAACGTGAGTCTTGTAAAAACCTTCTTTTTACGTTTACTCTCGTGTTAAAAATCTGAATTCTTCTAGAGTTCCTGATCTTCTGGGTCTCTCTCTCACGCACTACCATCGAATCACGAAAGTCT
+
56>>:>>B==<<<@:;;@??@A?DCCABB9;49::>4==7;7::;:555.56<<<6?@A0//<6>4;;A>B;;6>8==@?=+59505;:@4;@A@?B;0-0@,00=<9@<AABBABBC?@@D>A>BACCCCBB>BBBCIBBBABBAAAAJCDCBBB<<;:=BB?B=@@AAABBBA=?::;::':.;.94444$4:>;>6;695<@595:.5555$5;;:989<AC69::;;9@5>4>445<<599;;)45559:;<;;;;;>><<<>:?=<6505?>>??>09555
@ATNG8:04707:06867
GATGGTAGTAGTACACTAGTCATACCAGAAGATCAGGAACTCTAGAAGAATTCAGATTTTTAACATCGAGAGTAAACGTAAAAAAGAAGGTTTTACAAGACTCACGTTAACAATATTGCAGCAGTACGCACACAATCGAAGCGCAGTAAGGATGGCTAGTGTAACTAGCAAGAATACCACGAAAGCAAGAAAAAGAAGTACGCTATTAACTATTAACGTACCTGTCTCTTCCGAAACGAATGAGTACTACTCTCAGAGACACACTACCATCGAATCACGAAAGTCT
+
4444.4;AB@;;6><<<<<<<=554399=5:A@@@@4;49>999;;5;=:=86:9:6???+A9<955<::::444(33444444#4:38.333&38849:<<<<=;@=@>AA?AAA@BBBCCCECCCCBCBBBC@BCCC@BBBBAA@@<@<@AA?ADCCCBAA?@C@CCC?CD?AAA>BACCC?BBB?BBCCC2BB?C???DBA?@7:7;>BB=A=AAFBB?BDBBBCB?B?BCC>BBB?BCCCCCCCABBBBBBBBBBBB>>=@AD>DA???<AA??BBB<AA??
@ATNG8:04708:06880
GATGGTAGTGCGTGAGAGAGAGACCCAGAAGATCAGGAACTCTAGAAGAATTCAGATTTTTAACACGAGAGTAAACGTAAAAAGAAGGTTTTACAAGACTCACGTTAACAATATTGCAGCAGTACGCACACAATCGAAGCGCAGTAAGGATGGCTAGTGTAACTAGCAAGAATACCACGAAAGCAAGAAAAAAGAAGTACGCTATTAACTATTAACGTACCTGTCTCTTCCGAAACGAATGAGTACACACTCTCATATGACACTACCATCGAATCACGAAAGTCT
+
45<>:?BBBBCCBBBCCDECCCAAA<ADC@DECC@A?@=@ABBBBD@CC?C?BB@@ADDD2C?BBCBBBBBBBB>BBCDCDC5CC?B>BCC;CCCACBBBCCDDC@D?BB?CCC?CCCCC@BBECECCBBBD@CCCC?CBBBCCCC>B@CAA>ACBCBBCC?AACCDA?CD@BBC9:9BBB>BBA<999989%9D<B@AACBBAC;A7;;AB5858BBBB?AA???BA?A????9?BC?BBBBCBBBBBBBBBBB>?@C999CBBB?BAAAB?BA@@;;;6;A??
@ATNG8:04710:06851
GATGGTAGTAGTACACTAGTCATACCAGAAGATCAGGAACTCTAGAAGAATTCAGATTTTTAACACTAGAGTAAACGTAAAAAGAAGGTTTTACAAGACTCACGTTAACAATATTGCAGCAGTACGCACACAATCGAAGCGCAGTAAGGATGGCTAGTGTAACTAGCAAGAATACCACGAAAGCAAGAAAAAGAAGTACGCTATTAACTATTAACGTACCTGTCTCTTCCGAAACGAATGAGTACATAGATATACGTATAGCATCGAATCACGAAAGTCT
+
44:;7///////799//6;;?>><<8<;;7;>??@@9>:>><5555.55.4.49445===)<7::555;;<<=<5<<<<<::$55.55;??2>@>7;666977//),,22,,,-(----<<<<>=999///-(--//6::778:<;7=:;::58444433949333331793987,33333(3336=?=>=+8823333:77:;+2,222627,22:<<7<;;;;;:-3,377.798488///:9///:6//.75..297755222:49662222'2666
@ATNG8:04710:06874
GATGGTAGCTATACGTATATCTATGTACTCATTCGTTTCGGAAGAGACAGGTACGTTAATAGTTAATAGCGTACTTCTTTTTCTTGCTTTCGTGGTATTCTTGCTAGTTACACTAGCCATCCTTACTGCGCTTCGATTGTGTGCGTACTGCTGCAATATTGTTAACGTGAGTCTTGTAAAACCTTCTTTTTACGTTTACTCTCGTGTTAAAAATCTGAATTCTTCTAGAGTTCCTGATCTTCTGGGTCTCTCTCTCACGCACTACCATCGAATCACGAAAGTCT
+
CCBB?ACBBBCCBABBCDDDDBCBCBBBBCBB@BDDF>BB@BBCDDCCBB@BCCCC?B?CBBB?B?BBCCCCCCB@BBBBA3BB<??A@8@CAB?BBB?BB=???DBB>AABBC@@@>BBB?C>CCACBA:869;=A7::B>>>@@@@AAB==;>:>>><>D>D:>>@A??@@B=988DD;C=C:==>>>/>>AAA7==@@@><9::7;BBF/A>?>?<?=AA=@@A@???=A<@?BAAA:???D:@@A>>>?@@?@@AAA;;:A9<<==<8==>>BAD9>>=9
@ATNG8:04710:06899
GATGGTAGATATATGCACGCTCTACCAGAAGATCAGGAACTCTAGAAGAATTCAGATTTTTAACACGAGAGTATACGTAAAAAGAAGGTTTTACAAGACTCACGTTAACAATATTGCAGCAGTACGCACACAATCGAAGCGCAGTAAGGATGGCTAGTGTAACTAGCAAGAATACCACGAAAGCAAGAAAAAGAAGTACGCTATTAACTATTAACGTACCTGTCTCTTCCGAAACGAATGAGTACTATAGACTATCTGAGACTACCATCGAATCACGAAAGTCT
+
<>>D?BCBBCCCDDDCDCEECCCCC@BBBADBCC@@>@@BDD@@@B@CCAD?AABBCBBB3C?CBBAAABBBBBBBACCCCC3985:?CBC:CBA>ABBDDCBAA?A>BB>@;;7==>>BCCCCCCCCCDBB>BBBF?BBBCCCCC@CAC99;:CCCCCCD?BAAACD?CC@B>?=??BAB=A@@=?@?@@2AC@>?>BDCCCC>B?BBBB>>:=?BBB?BC@@@BB>A?@@@9@@@=@@@@GBAA@BABBAABBBBBBBBBCBB?A@@@C>BB?@@BA;AAAB
@ATNG8:04711:06899
GATGGTAGACATATCGTACTCTCTGTACTCATTCGTTTCGGAAGAGACAGGTACGTTAATAGTTAATAGCGTACTTCTTTTTCTTGCTTTCGTTGGTATTCTTGCTAGTTACACTAGCCATCCTTACTGCGCTTCGATTGTGTGCGTACTGCTGCAATATTGTTAACGTGAGTCTTGTAAAACCTTCTTTTTACGTTTACTCTCGTGTTAAAAAATCTGAATTCTTCTAGAGTTCCTGATCTTCTGGTGTCTGATCTGTATCACTACCATCGAATCACGAAAGTCT
+
:<<>@CCAABBBBEBCCCBCCCCCCCCCD@A@=@BBC=BA@C?CAACAEF@CCCBB?B?BBDD?B????DCBB4744=>>>+;A7A?;:.:00(09=/0,7?:?@ABBB?BBCBB@@@<@BB<A<>>><==>>=?>>=<A@BAAA>==BAAA@?>>:>>>=AA;A;@@@@@AAAA9>>CCD5D6<6<ACCC.?@>AA7@@@@BAA=87088888%8<<=A=D=AA:??AB@@@;?;@BBA@@9@>>;=>>:8:@@@@=>>A?>>>>>=@@A>>;>AAAAAA:AAA>
@ATNG8:04715:06873
GATGGTAGTATATCGCGTCGCTATCCAGAAGATCAGGAACTCTAGAAGAATTCAGATTTTTAACACGAGAGTAAACGTAAAAAGAAGGTTTTACAAGACTCACGTTAACAATATTGCAGCAGTACGCACACAATCGAAGCGCAGTAAGGATGGCTAGTGTAACTAGCAAGAATACCACGAAAGCAAGAAAAAGAAGTACGCTATTAACTATTAACGTACCTGTCTCTTCCGAAAACGAATGAGTACGTGTGACGTACGTGGAGCTACCATGAATCACGGAAAGTCT
+
9:8>988999:555;;><666;;;<:<<<8<<:;;;5;6;>><<=>89:29<:000>>>>*/)/9:<<==>>>>(3344444$45.55<<=0=;;7;;>>;;999.4.4:7;=>8==<566=>@BBBBBIGE@AA@B>A@@?AAAA7;:;BB?CAA>=<77133883423;6;;=7:888<5;3414=<AA1<>8?<<8<;87:(/(....05057==>:<<;;33317-3333&3881889766///6669:9899733,3333884////(/99798::2::<:
@ATNG8:04717:06899
GATGGTAGTGCGTGAGAGAGAGACCCAGAAGATCAGGAACTCTAGAAGAATTCAGATTTTTAACACGAGAGTAAACGTAAAAAGAAGGTTTTACAAGTCTCACGTTAACAATATTGCAGCAGTACGCACACAATCGAAGCGCAGTAAGGATGGCTAGTGTAACTAGCAAGAATACCACGAAAGCAAGAAAAAGAAGTACGCTATTAACTATTAACGTACCTGTCTCTTCCGAAACGAATGGTACACACTCTCATATGACACTACCATCGAATCACGAAAGTCT
+
::BB9=CCCCCBBBBBCCCCCCA@?;ABB?BBBCBB@CACBBCCCD@CC@C>@>@9::::)96@?BCCBBB>>?5<?;;<<;*;><=5:99&9@<;<:66>BCCC@C@CC@CCC?CDDCBBCCCCCCBBBCE@BBBB@ECAAABBB>B@BDG@BBCDDCBB@CCCCDD?BA>ABB?BABBC>CBB?BAAAB2AB?AABBCBB?A;>7;:@@8<;<>BBA?BC???BA=A>AA@:?AB?BB@CAAACBBCAAA????A988?====AB>=>=;;@@?BC>BAAA
@ATNG8:04720:06874
GATGGTAGCACGACACGACGATGTGTACTCATTCGGTTTCGGAAGAGACAGGTACGTTAATAGTTAATAGCGTACTTCTTTTTCTTGCTTTCGTGGTATTCTTGCTAGTTACACTAGCCATCCTTACTGCGCTTCGATTGTGTGCGTACTGCTGCAATATTGTTAACGTGAGTCTTGTAAAACCTTCTTTTTACGTTTACTCTCGTGTTAAAAATCTGAATTCTTCTAGAGTTCCTGATCTTCTGGGATGTGTGCGCAGTGCCTACCATCGAATCACGAAAGTCT
+
;<BB@BECBC=@>====B@=BA<@CBCBC;;;6;B=BC;@?29299>@<AA<?CCCB?A;>>>@:@-0/8::BBCA?999:9)3;69373(3;;;:?==8<A78::A9949AA@AABD:99D@DAA>=?>;;;:=???;?@DDA>>>A@@?@?:::9///9==9=9???@@@@AB<>>>AA6A=A7;;>>>/===?>1;6659:::;;19989)7::9>9?<@@=??>>>BB<@7;;A;;;:=>>K;B===B>>>>>>>@@B<@AB;;;;;;5;==?@@B9>>>>
@ATNG8:04722:06896
GATGGTAGCGCGACGAGCGTAGACCCAGAAGATCAGGAACTCTAGAAGAATTCAGATTTTTAACACGAGAGTAAACGTAAAAAGAAGGTTTTACAAGACTCACGTTAACAATATTGCAGCAGTACGCACACAATCGAAGCGCAGTAAGGATGGCTAGTGTAACTAGCAAGAATACCACGAAAGCAAGAAAAAGAAGTACGCTATTAACTATTAACGTACCTGTCTCTTCCGAAACGATGAGTACGTGTGCGACGTGTCTCCTACCATCGAATCACGAAAGTCT
+
55::5:>@<BFECCBCDGDDHCCBC>BAA?ABBCB@?A@BBBCBAA?AA=A??>??=>>=,=;?AABBCBBBBB>BABCFEE5AA?AAIKI:CCH@CABA@@A@@>A@EE@CCC?ABABCCCCBBBCCBBBD@BBBB?BBCBCBBB?B@BBB?CCCBCAAA7::AABB???<?BB=BBBBB>BBB>AACCC3BB?CCCAA@@@A=A7;;??:>:=>C??>@AAAACC=@=@A@9?AAABBBBBBAAABAB=767<;;<<=8;:5/56622,267777;37377
@ATNG8:04728:06852
GATGGTAGATATATGCACGCTCTACCAGAAGATCAGGAACTCTAGAAGAATTCAGATTTTTAACACGAGAGTAAACGTAAAAAGAAGGTTTTACAAGACTCACGTTAACAATATTGCAGCAGTACGCACACAATCGAAGCGCAGTAAGGATGGCTAGTGTAACTAGCAAGAATACCACGAAAGCAAGAAAAAGAAGTACGCTATTAACTATTAACGTACCTGTCTCTTCCGAAACGAATGAGTACACATCGTCGTGTCGTGCTACCATCGAATCACGAAAGTCT
+
AECB?BBBBA>CCCCCC>??>CCCC?CCD@ABADBB=@?ACDCCDC@AA=A?>>>98888'7:<=??ABCBBBC=A@;;;<;*;B@B5999&5;;.56==@BBCCACACB@BCC@FDBB@@ABBCCBBBCBA=AD;;7<ABB@@@A;@<@;;7<BCBCBBB?CBBBCC?AA>9::>AABCC8?==9::9::(9B?C99:BBABA5818<7738::<A@@<@A@@@BB@C?BBC=BBB@BBBABB???BBBAAACCCBBBBCAAA@<@@9999>?A@>>?8=A=>
@ATNG8:04729:06883
GATGGTAGCATCATGCATATCTCACCAGAAGATCAGGAACTCTAGAAGAATTCAGATTTTTAACACGAGAGTAAACGTAAAAAGAAGGTTTTACAAGACTCACGTTAACAATATTGCAGCAGTACGCACACAATCGAAGCGCAGTAAGGATGGCTAGTGTAACTAGCAAGAATACCACGAAAGCAAGAAAAAAGAAGTACGCTATTAACTATTAACGTACCTGTCTCTTCCGAAACGAATGAGTACGATGAGAGAGCTCTCTCTACCATCGAATCACGAAAGTCT
+
;;@A;CCCBDDDC@@@IDCCCCCBB@BECACCBC::8;;@BCCCCA=BB@D@AAA@B=>C+B>BCBBBBCC??>5<>;;;;;*<9=<599909B@?DCCCCBBBB>A?BB?BCC?B;;<HCCCCCCCCCCCC@BBBC@CBBBCCCC?CABCC@CCDCCCCC?BBCCCC?BB599A59:CDC>BAA=====?=&=@98938==A@>=A:<<>>.818?CCE@CCBBACC<?<?A@9@BB;??BBBBBBBBBBBBBBB@@@?===???>>;;;B=BBABBDC=B999
@ATNG8:04731:06853
GATGGTAGCACGAGTCACTCATATCCAGAAGATCAGGAACTCTAGAAGAATTCAGATTTTTAACACGAGAGTAAACGTAAAAAGAAGGTTTTACAAGACTCACGTTAACAATATTGCAGCAGTACGCACACAATCGAAGCGCGGTAAGGATGGCTAGTGTAACTAGCAAGAATACCACGAAAGCAAGAAAAAGAAGTACGCTATTAACTATTAACGTACCTGTCTCTTCCGAAACGAATGAGTAGTGGCGACGTGTCTCCTACCATCGAATCACGAAAGTCT
+
//;<7;D==A;;6>=BBCCDBBCCB@BCC?BBBDCC@B@CCCEBBB?CC@C?BBCAAAAA2A@CFBBBCBBABA8>>9:;:;*;B=C@CCC9CDD@DBBBDCCCC@D>BB?BBC?BBBCCCCCCCCCCCABA=@A?@<@@@AC?AA>C@ECC@BDBBCCBB?BCBBBC@BB@:9:<??BCB>CBB?BBBBB3BB@CBBAB@@@A<@6::DD<@;@ACAA>AA???BC@B?CCC>CBB?BBBBBBBBB?BBAAABBBBBB?BBA6::==>=AAAA>>>7=666
@ATNG8:04735:06853
GATGGTAGCTCACGTACGTCACACGTACTCATTCGTTTCGGAAGAGACAGGTACGTTAATAGTTAATAGCGTACTTCTTTTTCTTGCTTTCGTGGTATTCTTGCTAGTTACACTAGCCATCCTTACTGCGCTTCGATTGTGTGCGTACTGCTGCAATATTGTTAACGTGAGTCTTGTAAAACCTTCTTTTTACGTTTACTCTCGTGTTAAAAATCTGAATTCTTCTAGAGTTCCTGATCTTCTGGTATGACTAGTGTACTACTACCATCGAATCACAAAGTCT
+
<ABB?B;99;;B@CBBBCCA@@BCCB;9:B@B>BCDD>CCEH;;;BCB;;8;BBAB@B;<;ED@C@CBCBBBBBB=>>===.??<A99929@AA?BBA=AB<??ABAB?BBBBB@@@000@<@<@BCFA;<;;>>>?<?B@A@@B@@???BA99:08888==:@=;;;AAABAC8:;>AA5?=?<@@@@@/>>ABB:>;;988>???;?BBC/A;:9A;B<>>:==;;=88176;=<<@A9==B<AAAB?>>>B===>::;=;;;:?;;;;9==@@=<6<<//
@ATNG8:04737:06880
GATGGTAGCGAGCGAGTGTGTATACCAGAAGATCAGGAACTCTAGAAGAATTCAGATTTTTAACACGAGAGTAAACGTAAAAAGAAGGTTTTACAAGACTCACGTTAACAATATTGCAGCAGTACGCACACAATCGAAGCGCAGTAAGGATGGCTAGTGTAACTAGCAAGAATACCACGAAAGCAAGAAAAAGAAGTACGCTATTAACTATTAACGTACCTGTCTCTTCCGAAACGAATGAGTACGATGAGAGAGCTCTCTCTACCATCGAATCACGAAAGTCT
+
BBDD@CCBCCCBAABBCCCC@@@BBBDDD?CB?>00+/488;;>BC???<?@BBCCCDDD2B@BGGCCBBBCCC;BB;;;;;*;A=@;@@@7BBB@CCCCCDEBB?B@BB@CCC?CDBCCBBCCCBBCEEBB>BCED@BBBBBBBC@D@CBB@BCCCCCCC?BBCCAA=AC@CCC>AABBA<A@@;99898(9??CCABCABBC?B?BBDE?A>BBDBB>AB@@ABBAD@BBB=BCC@CCCCCCCCCBBBBBBBBBA@@@@@@BB?B>>==;?@BBBDC=B999
@ATNG8:04739:06871
GATGGTAGCTCGCTGATGATATCTCCAGAAGATCAGGAACTCTAGAAGAATTCAGATTTTTAACACGAGAGTATACGTAAAAAGAAGGTTTTACAAGACTCACGTTAACAATATTGCAGCAGTACGCACACAATCGAAGCGCAGTAAGGATGGCTAGTGTAACTAGCAAGAATACCACGAAAGCAAGAAAAAGAAGTACGCTATTAACTATTAACGTACCTGTCTCTTCCGAAACGAATGAGTACTACTCTCAGAGACACACTACCATCGAATCACGAAAGTCT
+
;<>C@CBBBDCBBBBBCCCBBBBBCADCE@CCCB:;9;>BCGCCCC@AC?C?AAABBBBC3B?BCBCBBBBBB>>>AACDAD1BB>A=AAA9@CD@BB>>>BBBB?A?>>;?BC?BABBBBBBBCBBBCCDCBCBBB?BBBBBCA@=A=A@@=@CBCDDDC@BBBCBB?@?;?AA>@@BCB=BBB?BBDCC3BB?BBBCBBAAC5959AAB?B@B?EBCABLCBBCB>B>BCC>CCC@@A@BBBBBBCEBCBBCBBBBAAAAABB@BAABC?CCAADDD?CBBB
@ATNG8:04739:06879
GATGGTAGCTATACGTATATCTATGTACTCATTCGTTTCGGAAGAGACAGGTACGTTAATAGTTAATAGCGTACTTCTTTTTCTTGCTTTCGTGGTATTCTTGCTAGTTACACTAGCCATCCTTACTGCGCTTCGATTGTGTGCGTACTGCTGCAATATTGTTAACGTGAGTCTTGTAAAACCTTCTTTTTACGTTTACTCTCGTGTTAAAAATCTGAATTCTTCTAGAGTTCCTGATCTTCTGGCTCTCGTAGACAGATACTACCATCGAATCACGAAAGTCT
+
;;@A=A?CCBBBDBBBCCCDCCCBCBBBBCCC@CBBB>BC@CACCCCCCC=BBDBB?B@BBBB@B@BBBCCCCCC@BBCCC3BB?BABB>BCCD@BBB@BB=>>?AAA?BBBBBBBB>BBC>B>CCAC??;;7=AAA<@>>>@@@@@BBBB??@@=>>><@@<A:@?C?AAD??<?>>>>5>=E7;;BBB.:9=@>*//////<>AA8====.=@@@D=C=A@;AAAA???:>:>?@@AA7;;A<A>>;;;@A@@?@D===@@@@=::;?@<?@@@AAA:>;;;
@ATNG8:04740:06869
GATGGTAGCTCTGCTCTGACTCTCGTACTCATTCGTTTCGGAAGAGACAGGTACGTTAATAGTTAATAGCGTACTTCTTTTTCTTGCTTTCGTGGTATTCTTGCTAGTTACACTAGCCATCCTTACTGCGCTTCGATTGTGTGCGTACTGCTGCAATATTGTTAACGTGAGTCTTGTAAAACCTTCTTTTTACTTTTACTCTCGTGTTAAAAATCTGAATTCTTCTAGAGTTCCTGATCTTCTGGCGCTCTGTCACGTCTGCTACCATCGAATCACGAAAGTCT
+
@ACB@DDBBBBDDDBCBBBBCCCCCCCCCA;;:;CBC=BB?B@DCCCCBBACDD999;@FDCC?C@CGDCCABAC?BAAA@,;;59@@D=CDEF?AAC@CC:;;@DDG@CBCDCDCC>CCC@C@CCBBBBBD=AACC>BBCCEBBBCBBBBCCBC@BBB@DC?C?BBBBBCCDCACCBBB9B?B?AA@@A1ACCJJ;CCC@@@A@;;5;;;;*:AA@F@D@CC?BB???BB@D@BABCDE;<<CACBBCBBAABBBCBCAAAC@A=ABAAC@BBBBCBB=BBBB
@ATNG8:04740:06887
GATGGTAGCGCATATCAGCGCAGCCCAGAAGATCAGGAACTCTAGAAGAATTCAGATTTTTAACACGAGAGTAAACGTAAAAAGAAGGTTTTACAAGACTCACGTTAACAATATTGCAGCAGTACGCACACAATCGAAGCGCAGTAAGGATGGCTAGTGTAACTAGCAAGAATACCACGAAAGCAAGAAAAAGAAGTACGCTATTAACTATTAACGTACCTGTCTCTTCCGAAACGAATGAGTACGATGAGAGATCTCTCTCTACCATCGAATCACGAAAGTCT
+
BDFC@B;;<<<BBAAAB<;;BCCBC>BBB?BCCAAB?C=AAC@?@B@CB?B=?@?;:;;;*;>BBCHCCBBBBB<BB;;;;;*;C5;5;@@7@DD@DBB<;;AB@?C?CB@CDD@DBBBAACCCECCCDBBC@AAAB?@@@BCCDDAC@CAA?BBBACC@A>@BBA@@<@A>9:58???BB=BBC?BBCCC3AA>ABAAAAAAB>B799AA:=:>:@@A@BC:99@B?A?AAA<?AA=??B??A@???AA???A@@??99:BBBBAF:9:B?ABAABBE=B<;;
@ATNG8:04740:06899
GATGGTAGCAACGAGATCTCATCGTACTCATTCGTTTCGGAAGAGACAGGTACGTTAATAGTTAATAGCGTACTTCTTTTTCTTGCTTTCGTGGTATTCTTGCTAGTTACACTAGCCATCCTTACTGCGCTTCGATTGTGTGCGTACTGCTGCAATATTGTTAACGTGAGTCTTGTAAAACCTTCTTTTTACGTTTACTCTCGTGTTAAAAATCTGAATTCTTCTAGAGTTCCTGATCTTCTGGTGTCTGATCTGTATCACTACCATCGAATCACGAAAGTCT
+
A@LF@DBBBB@BBBCCCBBCDDB@@CCCC?@>?CCD>CD?D?CBBBCEE=BCCCD@B@BCCC@B@CCCCCCDBB?CCCCC3BC5::>;4:CBC@CCC?BB=??ABAA?BBBBBBBB>BBB>B>BBBBB@@;9>>>>:>>>>?>>AAAAAA=>>@;@@>=AA<A=C????@ABB=???AA5A<A<>>A>C/AA999(//////=67:5;;;;.5?>>D9?:;;7:??A>===D;??DBBB8==B=@@==<>ABCAAA??>@@AAA;??>>><?@?C>>>7>?>>
@ATNG8:04745:06867
GATGGTAGTCTCAGATAGTCTATATACTCATTCGTTTCGGAAGAGACAGGTACGTTAAAGTTAATAGCGTACTTCTTTTTCTTGCTTTCGTGGTATTCTTGCTAGTTACACTAGCCATCCTTACTGCGCTTCGATTGTGTGCGTACTGCTGCAATATTGTTAACGTGAGTCTTGTAAAACCTTCTTTTTACGTTTACTCTCGTGTTAAAAATCTGAATTCTTCTAGAGTTCCTGATCTTCTGGTCTACTACACTGTACTCTACCATCGAATCACGAAAGTCT
+
C:;6<B>BB996BBCDCAAAA@@CBA@ACCCACCCC=CC:::;BBCBA@5;;@8=6;?4BC@C@BBBDCCA@A>;;;;<$9;6;BBB=CA@@=@CD?CC;;;ACCCACBCCCCAA?BBC@C@CBBAA:::@BBBB?BBBCAA889ABAAA???599A?BB?C?>>>AA<=<<47799<.;9>688888+8>AAE;D@A=>>;;;A<AAAB/@888A=A>@@=@??@BBC;@;@???BB388:5:;;A@@@AA@@??@@@AABB=?:;;B<<<<>::;3;==>
@ATNG8:04700:06906
GATGGTAGCAGACGTGACAGAGCGCCAGAAGATCAGGAATCTCTAGAAGAATTCAGATTTTTAACACGAGAGTAAACTGTTAAAAAAGATGGTTTTACAAGACTTCACGTTTAAACAATATTTGCAGCAGTACGCACACAATCGAAGCGCAGTAAGGATGGCTAGTGTAACTAGCAAGAATACCACGAAATGCAAGAAAAAAGAAGTTACGCATATTAACTATTAACGTACCTGTCTCTTCCGAAACGAATGAGTACCTCTCAGACGCTCGTCCTACCATCGAATCACGAAAGTCT
+
45::5:@BAB@B<==BBCDDABBEC@CCB?A@ACBB@C:;;;:==;:5:;::5::888888$3-38988994//;18//0(/////#///83888.899(////(/8788:(--(--3----(-786<:::=<556;;;;@>A@=7;;>===@@<@:;>@:>>@<9:>><<=>>;;7:=499=2844;;1334;7======&<;533.3:;3////)/466//(/(227<<633387782617@>6;0/(.3779:A;::666<9;;;=>==<7:85-57977197<8999,7777
@ATNG8:04704:06922
GATGGTAGACACGTGTGCTCTCTCGTACTCATTCGTTTCGGAAGAGACAGGTACGTTAATAGTTAATAGCGTACTTCTTTTTCTTGCTTTCGTGGTATTCTTGCTAGTTACACTAGCCATCCTTACTGCGCTTCGATTGTGTGCGTACTCTGCAATATTGTTAACGTGAGTCTTGTAAAACCTTCTTTTTACGTTTACTCTCGTGTTAAAAATCTGAATTCTTCTAGAGTTCCTGATCTTCTGGATAGCGACGCGATATACTACCATCGAATCACGAAAGTCT
+
56DD@DCDCCFA@;=666>>;;<>><<@@AAB>BGFD?ED@D@BBBCBCC>BBBBA?B?AAAA?B?A??@BA@;B8<@==>+BB?BBAA8AC@@=A@?:>@;:9:7:>4>@B@AADD??;;;@<@AA===>?=A@@@<===?>??;;;@B>>>?;>==8==9==AAA????BB=B>?>>2>5;6;>CCC.;;DDD:???;;;BD==8====+;;;;><>=BB;@@AA>==:>;>>>?;;7;>>>@@@??=<:::///:::?AAA=???==9===AAAA:A;;;
@ATNG8:04704:06934
GATGGTAGCGCGACGAGCGTAGACCCAGAAGATCAGGAACTCTAGAAGAATTCATATTTTTAACATCGAGAGTAAACGTAAAAAAGAAGGTTTTACAAGACTCACGTTTAACAATATTGCAGCAGTACGCACACAATCGAAGCGCAGTAAGGATGGCTAGTGTAACTAGCAAGAATACCACGAAAGCAAGAAAAAGAAGTACGCTATTAACTATTAACGTACCTGTCTCTTCCGAAACGAATGAGTTCAGAGAGTACGATATGTCTACCATCGAATCACGAAAGTCT
+
48<>?CC>>=00/::::<;;=<;;;3;?<8<===<<9<8=>C::6C9A>+0*-----666$-(-666<<;;;>BB<===>>>>>%;;.4.444&488389=:999377(38<?<BB=7:<<=>=CDCCBBCCCCB@CCCC?BAAAABBB?C?CBB?BBBBCBBB?BBBBBB?BB?BBB<?@DCH>BA@<<<<<=.?A?BBB>>???@9;5::=>9=:>ABBC?BB@@@BA?B?BBB>BBB?BCCBB?BBCCBBBCBBBBBBCCAAABB?BBBBB@DCBAABC>B>>>
@ATNG8:04705:06935
GATGGTAGGCGTGTGGAGAGTCTGCCCAGAAGATCAGGAACTCTAGAAGAATTCAGATTTTAACACGAGAGTAAACGTAAAAGAAGGTTTTACAAGACTCACGTTAACAATATTGCAGCAGTACGCACACAATCGAAGCGCAGTAAGGATGGCTAGTGTAACTAGCAAGAATACCACGAAAAGCAAGAAAAAGAAGTACGCTATTAACTATTAACGTACCTGTCTCTTCCGAAACGAATGAGTACCTCTCAGACGCTCGTCCTACCATCGAATCACGAAAACGTCT
+
//::49=?6>>00//)/7//4::456/6CD?CDCCAA;@=A@@?>>>;00,/7@>>9999*4.4448433;;<<3;:4333&3938,333&38;4:888::89:5;///5:8959555;:;A>>=>A@>?>:888=5:8;;::8<9>9>?B<>>BCCBCB?B???AA>@A=??<8<<7733&399378888)78493228:7780547=>A;>:??A@?;>;77///1605=;4?>>9>@>>9878;;;>777=7858>BB>8856=?BBB;:9;;////&/////
@ATNG8:04706:06916
GATGGTAGACACGTGTGCTCTCTCGTACTCATTCGTTTCGGAAGAGACAGGTACGTTAATAGTTAATAGCGTACTTCTTTTTCTTGCTTTCGTGGTATTCTTGCTAGTTACACTAGCCATCCTTACTGCGCTTCGATTGTGTGCGTACTGCTGCAATATTGTTAACGTGAGTCTTGTAAAACCTTCTTTTTACGTTTACTCTCGTGTTAAAAATCTGAATTCTTCTAGAGTTCCTGATCTTCTGGGATGTGTGCGCAGTGCCTACCATCGAATCACGAAAGTCT
+
56A?;>CCCCC@@@BA@A=EGDGCCCCCCCDC@CCDD>AA@CABBBCCDE?BCCBB>A>ACBB@B@CBCCBBB=B9BCCCC3BB>AABB=BBCB?BCC@CC:889??A=@AAABBBB>B>@<@<@AAA@@>?:?AA@9>>??@>>;;;>>AA>>>=788<@@=A<AA@@@@@AA<?>A@A5@=A588???/@?@AB:B?>>@@AAAA5;;:;+;::;A=B=AA<>>>AAAA<A=AAAAAA<999;1;///6==>>>?@@@@;>>D<>;;;>;??AA@@@:>;;:
@ATNG8:04706:06921
GATGGTAGTGATACAGATCAGACACCAGAAGATCAGGAACTCTAGAAGAATTCAGATTTTTAACACGAGAGTAAACGTAAAAAGAAGGTTTTACAAGACTCACGTTAACAATATTGCAGCAGTACGCACACAATCGAAGCGCAGTAAGGATGGCTAGTGTAACTAGCAAGAATACCAACGAAAGCAAGTAAAAAGAAGTACGCTATTAATATTATCGTACCTGTCTCTTCCGAAACGAATGAGTACGATGAGATCTCGTGTGCTACCATCGAATCACGAAAGTCT
+
8:895:554=555;;;;B@@B9655.5994;??>@:5:5:<88<49237-3-38888988'7,33333998998/8//////$//)/)///&555.5655==6558;644.4993:9::=956==666=<<<8<:::7<;<<==>=8@669@<A@@@@695;=:9::904/49;8(/(//--(-594///888'89588>>=>=8=<>?=AA=:::>>==<><:;:77/7.5AA4>=;49999777655;77;977755/3...8833.22=55557@=;1////
@ATNG8:04712:06901
GATGGTAGTATCTGCACACTCTGTCCAGAAGATCAGGAACTCTAGAAGAATTCAGATTTTTAACACGAGAGTAAACGTAAAAAGAAGGTTTTACAAGACTCACGTTAACAATATTGCAGCAGTACGCACACAATCGAAGCGCAGTAAGGATGGCTAGTGTAACTAGCAAGAATACCACGAAAGCAAGAAAAAGAAGTACGCTATTAACTATTAACGTACCTGTCTCTTCCGAATCGAATGAGTACACATCGTCGTGTCGTGCTACCATCGAATCACGAAAGTCT
+
;;DE@DCCBBBCAABDBBBCCFDED?CCCBCCCCCC?B@CBFDDDC@CC@C?CCCCCCCC2C?CCCCCCCCBBB=A?;;;;;*;C@CACEE;CBCACCFEDCCBB=B@CD?@@@@CCBBBCDDCCBBBCCCB?CCCC?@?@BC@AB>B=BAA?ABCCCCDC?AAAAAA?CC?@@A999ABB=AAA?AAAAA2BB?BDCCC@AAB:=:==?B<?<?BBBC@BD???::6:???<?CAA>BBBCFBBBBCBDCBAABBBBBBBCCCC<@@@@@=@@A@===6=?;;
@ATNG8:04715:06935
GATGGTAGCACGACACGACGATGTGTACTCATTCGTTTCGGAAGAGACAGGTACGTTAATAGTTAATAGCGTACTTCTTTTTCTTGCTTTCGTGGTATTCTTGCTAGTTACACTAGCCATCCTTACTGCGCTTCGATTGTGTGCGTACTGCTGCAATATTGTTAACGTGAGTCTTGTAAAACCTTCTTTTTACGTTTACTCTCGTGTTAAAAATCTGAATTCTTCTAGAGTTCCTGATCTTCTGGCTCTCGTAGACAGATACACCATCGAATCACGAAAGTCT
+
>>BB?BBCBCBCBBCBBCB;;<CBBBDBBBBB?CCCD>CC@C?CCCDCCC?CDDCC?C?@AAB?B@CCACCCCBB@BBAAA2A@=@@@@2?@@?>ACCAED9;:ADED?CBBBABBA<@@A>A>A?@>=<;>;@AAA:===>>>>?@@>@A???@<@@@<@@<A<@?@?B@@@@<>>>>>6>=B=>>>>>/<>>>=-87:888@>>=18888(6;;;B<C=AA=C>>>???<B;@?@A@F8;;>:>>>>>>AAA@@@A999///06;88=<>>AAAAC9@==;
@ATNG8:04716:06901
GATGGTAGCTCGCTGATGATATCTCCAGAAGATCAGGAACTCTAGAAGAATTCAGATTTTTTTAAACACGAGAGTAAACGTAAAAAGAAGGTTTTACAAGACTCACGTTAACAATATTGCAGCAGTACGCACACAATCGAAGCGCAGTAAGGATGGCTAGTGTAACTAGCAAGAATACCACGAAAGCAAGAAGAAGAAGTACGCTATTAACTATTAACGTACCTGTCTCTTCCGAAACGAATGAGTACGTGTGACGTACGTTAGCTACCATCGAATCACGAAAGTCT
+
//::7<AAAL?@<BBCDAAACBCCGFCCBACBBBBC?BACDDCBAB@@@>@?BA@9::::::#73(33388778:::19;44444$45.57<=>2C>C@CAAABBDDD@G@CC?CCC=CBCCBBBEBBBBBCCCD?AACC?BBBB@?@A<A=ABB?BAAACCAA>ACCCAA=AC@ECD=ABBBB=BBB?BB@BB?BB@BBAAA<CAD?B>AACB=A>ABBBB>@@:::AA?A????<?CC?CBBBCCBBBCCCBBBBDBBB?BAAABB?BAAAB?CAAB:9939???
@ATNG8:04720:06905
GATGGTAGGCGACATACATACGTGCCAGAAGATCAGGAACTCTAGAAGAATTCAGATTTTTAACACGAGAGTAAACGTAAAAAGAAGGTTTTACAAGACTCACGTTAACAATATTGCAGCAGTACGCACACAATCGAAGCGCAGTAAGGATGGCTAGTGTAACTAGCAAGAATACCACGAAAGCAAGAAAAAGAAGTACGCTATTAACTATTAACGTACCTGTCTCTTCCGAAACGAATGAGTACTGCGTCTCACTCTCGCCTACCATCGAATCACGAAAGTCT
+
56>>:>BB@BDBCBCDDDEBCBBBD@BBB@CCCCCC?A?AEDCCCC?AA>A?BCCABBBB2B@CCICCAAACCG>CB::9::*9C=CBCDD;ECJ@CBCCCCCBB@B@BB?BCC?CCCCABBCCDCCCCCCC@CBBC@CCCBCCAA?BBEBB>BDCCCCCC?BCBCCC?BC@CBB=?>CDD=@A@?CDDDD3BB?BBBBCAAAC?D?BBB@7;7;?BBC?BB@@@@@=@ABBB;BDD@BBBCBBB@??BBBBB@@ACCBCC@CAB?ABBBB@CBAABBA<BBAA
@ATNG8:04724:06942
GATGGTAGTATATCGCGTCGCTATCCAGAAGATCAGGAACTCTAGAAGAATTCAGATTTTTAACACGAGAGTAAACGTAAAAAGAAGGTTTTACAAGACTCACGTTAACAATATTGCAGCAGTACGCACACAATCGAAGCGCAGTAAGGATGGCTAGTGTAACTAGCAAGAATACCACGAAAGCAAGAAAAAGAAGTACGCTATTAACTATTAACGTACCTGTCTCTTCCGAAACGAATGAGTACATAGATATACGTATAGCTACCATCGAATCACGAAAGTCT
+
55<=:=BBBBCBAAAB:69DCCCCB?B;;7;ABB@@>B>BCC;;:B?BB<A=@@??=>>>,>499<B@<A>988*88;=999(9>;@8BCC9CCEAAABBCCCBC@CGDE@CCC?CCCCC@AADCCCCCCBB?BCCD=@@C::9AA<@=A;;5;BBCBBBB?BCCBAA>::59AA=AC?>>:?BB>BBBCB3CC>AABBA>?>>:>8;;;>:?;??BBC?BCBBAAA?C>???8?AA599BBBBBBCCCCCAA@@@@@@@@88885;;<@A:?>AA>@@9@@::
@ATNG8:04725:06901
GATGGTAGTATAGAGCTCTACATAGTACTCATTCGTTTCGGAAGAGACAGGTACGTTAATAGTTAATAGCGTACTTCTTTTTCTTGCTTTCGTGGTATTCTTGCTAGTTACACTAGCCATCCTTACTGCGCTTCGATTGTGTGCGTACTGCTGCAATATTGTTAACGTGAGTCTTGTAAAACCTTCTTTTTACGTTTACTCTCGTGTTAAAAATCTGAATTCTTCTAGAGTTCCTGATCTTCTGGGCTGCGCTGATATGCGCTACCATCGAATCACGAAAGTCT
+
<<CC?CCCCCCCCCCCBBBCCCCCBBDBCCBB@BCCD<AA@D@CCCCBBB?BBBBB?B?BBBB>B>BAAAACCCC?BBBBB3BC?BBBB>BECC?AAB?BC=779BBB?AAABBB>>;@>>7>=@@>=;===<A???9==CE>>>@@>>>C?>>>7::?<??<?=BAAABBB??<?@@@@6@<@:==@@@/@>>@@9@>>>>=AAAA;AAAA/A;;;E=@=@A<ABAA???;@;@AAAAB:98==6<///=99;C>>>??===?@<::;@@:>>>>>@@9@>>>
@ATNG8:04725:06912
GATGGCAGCACGCACGACGATGTGTACTCATTCGTTTCGGAAGAGACAGGTACGTTAATAGTTAATAGCGTACTTCTTTTTCTTGCTTTCGTGGTATTCTTGCTAGTTACACTAGCCATCCTTACTGCGCTTCGATTGTGTGCGTACTGCTGCAATATTGTTAACGTGAGTCTTGTAAAACCTTCTTTTTACGTTTACTCTCGTGTTAAAAATCTGAATTCTTCTAGAGTTCCTGATCTTCTGGAGATACACATGATACTCTACCATCGAATCACTAAAGTCT
+
CC;<4:A@BCCDCCCBBCCCCCCDCBCBDCC@CAAA=AD?B@BDCCCBB@BBBBC@B@BACB?C?BDBBAC@;?8CA=A=1AB=A???1?CCE?CCD?@?598?AAB@BBBECCBB?ABB?A=BAB>==;;7;@@B<>>?B>>>AA===@@@AA;AAA<@@;@<AAAAB>>>@<@@@CC;B=A:>:===,==;;;*------79692:AAB.???AB;A9:;4:=<>?>><?<?@@@AA7<;A==>=BA@@<==AA>>>B>>=@:>>@AA=B>?>@@C::::@
@ATNG8:04727:06908
GATGGTAGAGAGAGCTCTCTCATCGTACTCATTCGTTCGGAAGAGACAGGTACGTTAATAGTTAATAGCGTACTTCTTTTTCTTGCTTTCGTGGTATTCTTGCTAGTTACACTAGCCATCCTTACTGCGCTTCGATTGTTTGCGTACTGCTGCAATATTGTTAACGTGAGTCTTGTAAAACCTTCTTTTTACGTTTACTCTCGTGTTAAAAATCTGAATTCTTCTAGAGTTCCTGATCTTCTGGTGAGATATGCATGATGCTACCATCGAATCACGAAAGTCT
+
<<BC@BBBACBB@?;;;;<>>>C?BBBBCDGD@CCC@CDADACCA@ACD?BBCDG@E?@ABA8@<<?@>BBBBC?CCCDC3AA>ABBC>CCCC@C>=9<?1::<;7<4=@ABCBBC?BBA;?;?AAAAA;;7;=DD<>>>9>A888;??BEB::9:A=:;;5;:;;;>>>BBA8====</=8=8=@@@A/@@AAA9AAA=<=>:8818888(8888@=A=BC;>>===?>;><@BBBBB<???<>==@@@A@??@@AA787AA?:788=><?>==BED8@;;;
@ATNG8:04727:06910
GATGGTAGCGCCACATAGATACAGTACTCATTCGTTTCGGAAGAGACAGGTACGTTAATAGTTAATAGCGTACTTCTTTTTCTTGCTTTCGTGGTATTCTTGCTAGTTACACTAGCCATCCTTACTGCGCTTCGATTGTGTGCGTACTGCTGCAATATTGTTAACGTGAGTCTTGTAAAACCTTCTTTTTACGTTTACTCTCGTGTTAAAAATCTGAATTCTTCTAGAGTTCCTGATCTTCTGGAGATACACATGATACTCTACCATCGAATCACGAAAGTCT
+
?@CD?CCCC@@?@BDCCCDCECCCCCCCDAA>CCCC=@@?C?CBCCCCC@CCCBB=B?DDCB?E?DCCBBBCCC@BBBBB3AC?@@@A=ABBBACAA=AD=@@@BBB@BCCCBBBC@CCC@C@DBBBBBBB>AABC?DCCBBBBCDCCCABBBC?CCC?CC@D?@@BCCCCCC@D;;;;.;>B=AAAAA,ACCCC@FJJDCCIFCC?CBBB2BBBBCABACC@CCAAABB?B@CBCBDC?A@B?BCCCDDCABBCCBBACCBBB>BA@@B>BBBBCDE>DB@@
@ATNG8:04731:06919
GATGGTAGCACGACACGACGATGTGTACTCATTCGTTTCGGAAGAGACAGGTACGTTAATAGTTAATAGCGTACTTCCTTTTCTTGCTTTCGTTGGTATTTCTTGCTAGTTACACTAGCCATCCTTACTGCGCTTCGATTGTGTGCTTACTGCTGCATATTGTTAACGTGAGTCTTGTAAAACCTTCTTTTTACGTTTACTCTTCGTGTTTAAAAATCTTGAATTCTTACTAGAGTTCCTGATCTTCTGGACACGCGCACTGACACTACCATCGAATCACTGAAA
+
;<<B@D@A@;::=:99:9555;::;;?>=?;@:@=@><<;:?:966;;==:?;;;<7;7;>??;>?BCCDCB<55258==>1<<8B<;7.;9:.718333(3:5833377,3388:<BB>=BB>C>A?=::8?=:?>;;7;==AAAA588;6;;7-----4670607:@><<=<;49<<:;+9/7/57:9:)97>CD298525,59:255'/888'8//(/737366.56:99777271659:7:76897=///85578666996:7552683330------26,
@ATNG8:04731:06926
GATGGTAGTGTCAGTGCGCGTCGTCCAGAAGATCAGGAACTCTAGAAGAATTCAGATTTTTAACACGAGAGTAAACGTAAAAAGAAGGTTTTACAAGACTCACGTTAACAATATTGCAGCAGTACGCACACAATCGAAGCGCAGTAAGGATGGCTAGTGTAACTAGCAAGAATACCACGAAAGCAAGAAAAAAGAAGTACGCTATTAACTATTAACGTACCTGTCTCTTCCGAAACGATGAGTACTATAGACTATCTGAGACTACCATCGAATCACGAAAGTCT
+
8;>?@CCDDBAB@;;;=AAA<<>BD::;J?AAAAAA=B=@@D;;9C<@@9;8:CCCCBCB3C=??@A@@@@:::,:?@ABCB5BB@B@CCC<DBC?BA;<;A?:;69<??=CBA=@@@@@BCCAAACDDCBB@CBBC;;:CB???C=A>B;;9;CCBC@@@@CFCBAAABB=???=A@ABB>A@@;9999::%9=;8:7A>>@BA=@7::AA;?<>>B?@=?EBAAAF?A?BAA;A99:??????ABBB>>=@@@AAABBBBBBB?BBBBB?AAA@??=9?@>@
@ATNG8:04735:06919
GATGGTAGCACACGAGATCTCATCGTACTCATTCGTTTCGGAAGAGACAGGTACGTTAATAGTTAATAGCGTACTTCTTTTTCTTGCTTTCGTGGTATTCTTGCTAGTTACACTAGCCATCCTTACTGCGCTTCGATTGTGTGCGTACTGCTGCAATATTGTTAACGTGAGTCTTGTAAAACCTTCTTTTTACGTTTACTCTCGTGTTAAAAATCTGAATTCTTCTAGAGTTCCTGATCTTCTGGGTCTACGCTCGTCGCGCTACCATCGAATCACGAAAGTCT
+
44:;8<@@;ABCCCCCCCCCCC::6===<BCC@ABCG>CC@C?AAAAAAB>ABB@@=A7;:??5>;@CAAA@@=?<33333$396;333(3<@@?BDC@??7::@=;?377A?ABCC?BAC@B@BA<@A76718>>>388?>;;;;77===///@7==B9==1818>>BBC@@@6::<<<-<=B5::??>/>>=>>-88>;;;;:==8==>>)7665>:@;??=BA?;::<8<6=@AAAA<@@@@:??>==:;;===:;;;;;;@<??@@B====///:2:<==
@ATNG8:04736:06913
GATGGTATCTATACGTATATCTATGTACTCATTCGTTTCGGAAGAGACAGGTACGTTAATAGTTAATAGCGTACTTCTTTTTCTTGCTTTCGTGGTATTCTTGCTAGTTACACTAGCCATCCTTACTGCGCTTCGATTGTGTGCGTACTGCTGCAATATTGTTAACGTGAGTCTTGTAAACCTTCTTTTTACGTTTACTCTCGTGTTAAAAATCTGAATTCTTCTAGAGTTCCTGATCTTCTGGATAGCGACGCGATATACTACCATCGAATCACGAAAGTCT
+
AAA@:<<955<<;;<==>??@=BBCCCCAA@C?AACC>CA5;7666<<;;5;;<<:7<8;:;>7=<@<<B;;5558<<==='44.434;387::,//93//)44::8:755598800)/6617+/5==555:5:4455;;==<@@?999?@AAAA?A@@>@B?C8;;BBBBAAA?@999,55:5999::*;:9:A8AA@?>9>944.4444$4456=9=:=<9<=><55409.74:=;>9<?A:999@@9::AA@@A@995599488B??=@=<<555)6<::
@ATNG8:04736:06929
GATGGTAGAGAGAGCTCTCTCATCGTACTCATTCGTTTCGGAAGAGACAGGTACGTTAATAGTTAATAGCGTACTTCTTTTTCTTGCTTTCGTGGTATTCTTGCTAGTTACACTAGCCATCCTTACTGCGCTTCGATTGTGTGCGTACTGCTGCAATATTGTTAACGTGAGTCTTGTAAAACCTTCTTTTTACGTTTACTCTCGTGTTAAAAATCTGAATTCTTCTAGAGTTCCTGATCTTCTGGGCTGCGCTGATATGCGCTACCATCGAATCACGAAAGTCT
+
ABAB?BA@@DBA@@@966>@D>ICCA@ABBAA?ACCD>CB@B@CCBBB@@=@BCBB?B?ACCC@C?CCCBBBBBC@BDABA2@@9?999,8???=?BCADE>:9:BBC?CCBCA@@@>@@==A<AA@::889;A>>>7;;=?===:;;=@A;;;=8;;;<?>:>;;;;A?>>==8<>>@@5@;?:88888(8??@C;AAAABAA=;;67==;,9///9596AA<AAB>8:;=A====ABB<=<;;2;///888:?>>=>>@@A@<1339--+--9====4=@@;
@ATNG8:04745:06906
GATGGTAGATATATGCACGCTCTACCAGGAGATCAGGAACTCTAGAAGAATTCAGATTTTTAACACGAGAGTAAACGTAAAAAGAAGGTTTTACAAGACTCACGTTAACAATATTGCAGCAGTACGCACACAATCGAAGCGCAGTAAGGATGGCTAGTGTAACTAGCAAGAATACCACGAAAGCAAGAAAAAGAAGTACGCTATTAACTATTAACGTACCTGTCTCTTCCGAAACGAATGAGTACATAGATATACGTATAGCTAATCGAATCACGAAAATTCT
+
BBAB?BDCCCCDDCCCAB<CCBBBB=>?:@@A@@BB?BABBAAADE?BAAF?BAAA@DDD3B?BBBBAB@AA@@8>9;99=9'9>8=8===0=@<:;>??@@@;;49;>>:@::69ABABBBBCC:;9BBBB@CCCB?CBCCCCBB?C@CBC@BBBBDAAA>??BBBB?AA>999=AAABE<>?A>ADDEF3BB>A???CC>>>=@<@@@?;?=ECEBB?@@@AAAA?B?BBB=AAA>AAABBBBBBCBBBBBC>>>>>>>??A=A@=>:=><<8888)9:>=
@ATNG8:04747:06948
GATGGTAGTGATACAGATCAGACACCAGAAGATCAGGAACTCTAGAAGAATTCATATTTTAACACGAGAGTAAACGTAAAAGAAGGTTTTACAAGACTCACGTTAACAATATTGCAGCAGTACGCACACAATCGAAGCGCAGTAAGGATGGCTAGTGTAACTAGCAAGAATACCACGAAAGCAAGAAAAAGAAGTACGCTATTAACTATTAACGTACCTGTCTCTTCCGAAACGAATGAGTACTGCGTCTCACTCTCGCCTACCATCGAATCACGAAAGTCT
+
@A<C@DBB<;9HDD@@BGDCCCCAA?BCC@CCBBBB@B@C?@@CEC?BB@B@CBAA<==1<>BBBCCCCC:::0<?;444&4<39.444&5;>7==BBBCCCGBCABC?BAA>BBBCCBBCCHHCDBBBBABDDC@CDDCCCCB@B@CCB@BBBBBCCB@CCCCCC?BC?BAB>ABBBB<A??=?AAAA3AB?AABBBBB>?;?7;;;;9=8==@:;6;AA@?@??A@BCE>BAA?BBBBA@@@@@9;;;;@@AABBBA@BBB>BA@AAACCBE@@@;@CAB
@ATNG8:04698:06957
GATGGTAGCACGAGTCACTCATATCCAGAAGATCAGGAACTCTAGAAGAATTCAGATTTTTAACACGAGAGTAAACGTAAAAAGAAGGTTTTACAAGACTCACGTTAACAATATTGCAGCAGTACGCACACAATCGAAGCGCAGTAAGGATGGCTAGTGTAACTAGCAAGAATACCACGAAAGCAAGAAAAAGAAGTACGCTATTAACTATTAACGTACCTGTCTCTTCCGAAACGAATGAGTACTATGTAGAGCTCTATACTACCATCGAATCACGAAAGTCT
+
55@@9=@@;?;;?CBBCBBBBBBBB>BBB8:;;;BA?B@ECC;;;@?AEAF@BB<;9DDB0@=:94A@>=;:>=5=AAABCA0@B=@=BBB<CCC@BCCBBGBBB@E@EE@CBB@BBCABBCCCBDECDCCC@C@@@=@@@ABBBB?B@B;;9;BBBBCCB@BBBBAC?BB@C?=;==<<B<@@?8??AAA2ADAABBCC>>>@=@<?>@@7;7;@@@??BB???BB?B?BBB=BBB>AACDCCBABCCCA??AC???@??@@@@<???@@<A>>>BFE>BAAA
@ATNG8:04704:06967
GATGGTAGCCACGAGATCTCATCGTACTCATTGTTTCGGAAGAGACAGGTACGTTAATAGTTAATAGCGTACTTCTTTTTCTTGCTTTCGTGATATTCTTGCTAGTTACACTAGCCATCCTTACTGCGCTTCGATTGTGTGCGTACTGCTGCAATATTGTTAACGTTAGTCTTGTAAAACCTTCTTTTTACGTTTACTATCGTGTTAAAAATCTGAATTCTTCTAGAGTTCCTGATCTTCTGGGCTGCGCTGTTATGCGCTACCATCGAATCACGAAAGTCT
+
;?CC?BCAB>BBBBCCCFDDCBBBBCCCBBB@CCC=CB?B?BBCCCBB@CFCCC@C?BBBC@C@CCCCECC>C7;:555$:<49::5/5@BCCDDDABA6;;:?BB@CBBCBBBC@CCD?C?CCCBC>??@BAAA?A@@@@>>>AABCCCCCC?CCCACGAC@CCB@BBBBC@FFCFF=C@D?;;;;;*<BBCD>CCCBBICC;;7;AAA,ABBBB@C@BF?BBBBCBC?C@CBA@AB?BBBB=B@A@DCCCC@CCCCAABBB@FBBBB?BBBBBBC>CAAA
@ATNG8:04707:06972
GTTGGTAGCGCGACGAGCGTAGACCCAGAAGATCAGGAACTCTAGAAGAATTCAGATTTTTAACACGAGAGTAAACGTAAAAAGAAGGTTTTACAAGACTCACGTTAACAATATTGCAGCAGTACGCACACAATCGAAGCGCAGTAAGGATGGCTAGTGTAACTAGCAAGAATACCACGAAAGCAAGAAAAAGAAGTACGCTATTAACTATTAACGTACCTGTCTCTTCCGAAACGAATGAGTACAGAGAGTACGATATGTCTACCATCGAATCACGAAAGTCT
+
>>@C?CDED@?@BBAAADCCCCBBC>BCCAGECC@@<?=BBBCDBB?BA>A?BBBDDCCC1C?CC@BABCCDCE=A@;;;;;*;C5;8;CC9GIHAFBBBDCC@@<A>AA>@DC@CCCBBCCCCC;;;CC@@=@A@@=@BBBCDCC?E@C@@>@BBBBBCCABBCCBB@CB?BBB>AACCE<>?A;::999(:@?@>>?@@>:94:9==DE:>:>BAAB?BAA::9B=A>BBC>BBC?AAAABBB999BB>ECBBBCCCA@@???<@888B<AA@888A:B???
@ATNG8:04711:06996
GATGGTAGTGCGTGGAGAGAGAGACCCAGAAGATCAGGAACTCTAGAAGAATTCAGTTTTTTAATCAACGAGAGTAAACGTAAAAAGAAGGTTTTACAAGACTCACGTTAACAATATTGCAGCAGTACGCACACAATCGAAGCGCAGTAAGGATGGCTAGTGTAACTAGCAAGAATACCACGAAAGCAAGAAAAAGAAGTACGCTATTAACTATTAACGTACCTGTCTCTTCCGAAACGAATGAGTACATAGATATACGTATAGCTACCATCGAATCACGAAAGTCT
+
8<:=?CA@;/////)/779=BCC<;926<@9CB=666:?:999595:9=<;>@9:0:::::$93///(/77:=<@<@8;@A@@??,;;75:CCC9CCC@;=:ABA@A@>C@BF@C@@69:@>@CBBCDCBAADBB?BBBB?C@CCCBAA@D@CBB>BABAABBC?BCCBBB???>?A94>3337.;8<8=>?AA3BC?CCCCB;5555;9=>>><A:<<A;;6;A@??CB>@>ABB=CBB;???9::@AAAAAA@B?>;;;;988;;?;A>>>B=A@B=A>E:B;;<
@ATNG8:04722:06957
GATGGTAGTGCGTGAGAGAGAGACCCAGAAGATCAGGAACTCTAGAAGAATTCAGATTTTACACGAGAGTAAACGTAAAAAGAAGGTTTTACAAGACTCACGTTAACAATATTGCAGCAGTACGCACACAATCGAAGCGCAGTAAGGATGGCTAGTGTAACTAGCAAGAATACCACGAAAGCAAGAAAAAGAAGTACGCTATTAACTATTAACGTACCTGTCTCTTCCGAAACGAATGAGTACTGTATCTATGTGTGCGCTACCATCGAATCACGAAAGTCT
+
84455:===>::///:::<B@@;95)5555;::555494994555:78:7:7:=?A@C=/8983339888:=2:8;;>==)69698===0;5949955;?;>?7??@A?B;905:;<>B==?B?ACBBAA>@@<;5;;::@???;@=B;;79@@@A9957;;<<<;:>=8:8848999;5999333337'8?=A977?756><A69955,56:::5505<433;;0445==4<4444=??A>>>AA???A@@AA>>=887755+59999:7997@><6?999
@ATNG8:04726:06971
GATGGTAGCTATACGTATATCTATGTATCATTCGTTTCGGAAGAGACAGGTACGTTAATAGTTAATAGCGTACTTCTTTTTCTTGCTTTCGTGGTATTCTTGCTAGTTACACTAGCCATCCTTACTGCGCTTCGATTGTGTGCGTACTGCTGCAATATTGTTAACGTGAGTCTTGTAAAACCTTCTTTTTTACGTTTACTCTCGTGTTAAAAAATCTGAATTCTTCTAGAGTTCCTGATCTTCTGGTAGAGCGTGCATATATCTACCATCGAATCACGAAAGTCT
+
45:?7:>BA@@;CBBBCCCCCCCCCCBBBCC@CECC=AA6;7;@BBCGD@CBCDC>B8:;AC?B@CCCCAA@BA?AAAAC2@@?B@?A;ABBD?CBC?BB7::@@=?:?AAAABBB?CBB?B@BBA@<7678<=>><???BAAAAAAAAAB>=<5:;=8=>:>=@>>>??@??5::;;;/::=4888898%8=;=>3=652756887.57787$5222=5505?8:;<>657:A5=;<>>D5:;>;>@@???;;;??=>===@===<>;;;D=CA@@ADD;>;;;
@ATNG8:04730:06999
GATGGTAGACACGTGTGCTCTCTCGTACTCATTCGTTTCGGAAGAGACAGGTACGTTAACAGTTAATAGCGTACTTCTTTTTCTTGCTTTCGTGGTATTCTTGCTAGTTACACTAGCCATCCTTACTGCGCTTCGATTGTGTGCGTACTGCTGCAATATTGTTAACGTGAGTCTTGTAAAACCTTCTTTTTACGTTTACTCTCGTGTTAAAAATCTGAATTCTTCTAGAGTTCCTGATCTTCTGGAGATACACATGATACTCTACCATCGAATCACGAAAGTCT
+
@@DGDDB?AACBA<=<<<?@?>>CCCBBCCBC?ADDD?CC@B@BCBBCBB@BBBBB?B?BAAD8966=<BBCCBB?BBCDC2B@=@=>?8?BBC?C??9=<899:AAA>BBBCBBBC@><=9<9<AAA>;;;;>AA@<A@@D===AAB;::@@@D;??A<@@<@<@@@@@@@@C<@?>CC5D<A7::==</=><<=5<;;;?AA=>=1////(////9386>>=BAA?=>>=B<@@@@@B:==A<@@@B???<;;;@AAAA@@>><>>>AA=A?>>>?>5>@::
@ATNG8:04731:06969
GATGGTAGTGTGTCTCTGAGAGTAGTACTCATTCGTTTCGGAAGAGACAGGTACTGTTAATAGTTAATAGCGATACTTCTTTTCTTGCTTTCGTGGTATTCTTGCTAGTTACACTAGCCATCCTTACTGCGCTTGATTGTGTGCGTTACTGCTGCAATATTGTTAACGTGAGTCTTGTAAAACCTTCTTTTTACGTTTACTCTCGTGTTAAAAATCTGAATTCTTCTAGAGTTCCTGATCTTCTGGGTCTCTCTCTCACGCACTAATCGAATCACGAAAGTCT
+
@?BC@CBBBBA=><;;;;;@>>;<<=<<=?94.4333(445:5:9999//)/7///<6<8<<>;)/)/--5--/9//)//::+44.4455)4455.444.443988<4616>B>@@CC@BAA=?2:995999<.5558======;;0558843333-5557<<8=095;///;:<5;5555&5.5.55555$55;;;2<:556;999<.5555$555<<6;6;=.55<;::=8>9659@@@<?@@B9??@@@@@@>>>?<<996D?CCBB:>99995D9@966
@ATNG8:04735:06986
GATGCGCGACGAGCGTAGACCCAGAAGATCAGGAACTCTAGAAGAATTCAGATTTTTAACACGAGAGTAAACGTAAAAAGAAGGTTTTACAAGACTCACGTTAACAATATTGCAGCAGTACGCACACAATCGAAGCGCAGTAAGGATGGCTAGTGTAACTAGCAAGAATACCACGAAAGCAAGAAAAAGAAGTACGCTATTAACTATTAACGTACCTGTCTCTTCCGAAACGAATGAGTACGAGAGTCAGAGCAGAGCTACCATCGAATCACGAAAGTCT
+
>84495=>BBBBBCDB@AABB>CGGBDDDBBB@B?AABDABB@BB@C@BBC?????1?<AC??>>C>>=?4>>00000(00*/5999.:=><?A@A@AB@@;><>@=@AA=B@?>>A;;;A@??==>A;>>?>;;;;<;;//-/9==B?BA@BBB8718;?>AB@AA>AAA=A???@8?==999999(8>9>AA>>=;;;8=8=>;;5;;>>;;;:>??@???<@:>>B:BBB?BDBBBBBCBAAA>==C?@>BA>>;;:<8=@@@@>AAAAACC>B?;;
@ATNG8:04735:06996
GATGGTAGCTCACGTACGTCACACGTACTCATTCGTTTCGGAAGAGACAGGTACGTTAATAGTTAATAGCGTACTTCTTTTTCTTGCTTTCGTGGTATTCTTGCTAGTTACACTAGCCATCCTTACTGCGCTTCGATTGTGTGCGTACTGCTGCAATATTGTTAACGTGAGTCTTGTAAAACCTTCTTTTTACGTTTACTCTCGTGTTAAAAATCTGAATTCTTCTAGAGTTCCTGATCTTCTGGGATGTGTGCGCAGTGCCTACCATCGAATCACGAAAGTCT
+
?@CC?CABADCCCCCCCCCCCBBBBBCCCC?=9=;;;0<@;A@HECCCDG?CBCCC?C@CBAA<@>@BCBCCC??=?ABAB3BB=B?<>:?CBB@BCB=?;19:9>>A>BBAABBCC?BBB?B??AADCA::7:A@@<>>AB=>>?@A@@@A@@@7;;B;??<@<@>>>@AA@?<?@@@@3>;?<>>DDD.>>=;;1</////:;:>18888(7>=:;5;:;;5;?=>===:>=AABB;;77:<<2<///=77;>=;;;>><>@E=A@?@@=A;;;ABD;B;;;
@ATNG8:04738:06972
GATGGTAGCACGACACGACGATGTGTACTCATTCGTTTCGGAAGAGACAGGTACGTTAATAGTTAATAGCGTACTTCTTTTTCTTGCTTTCGTGGTATTCTTGCTAGTTACACTAGCCATCCTTACTGCGCTTCGATTGTGTGCGTACTGCTGCAATTTGTTAACGTGAGTCTTGTAAAACCTTCTTTTTACGTTTACTCTCGTGTTAAAAATCTGAATTCTTCTAGAGTTCCTGATCTTCTGGTAGAGCGTGCATATATCTACCATCGAATCACGAAAGTCT
+
<=BB@CCCCBA@;=AABD;;6?CCBCBBBBBB>BCCC>GD@C@CBBBCCC@CDCBA>@=@BBC@D>A;;:A?;99489999+>=8B@@:5?:;8>BAA>AB?ABADCD?B??@BBBC?BAA?C?A@@>>;;;;BB@@<@@<<=====??@A>;::188-8@:A<???BAACBB?B;;;;.;=A=ABCCC5CCBBB;A@B@@::<<<78888$////8174:<8<<;;::76:5///;;=7<<>8===<<<;@;>C@@==ABCCC@CCCCC@BCA????8????
@ATNG8:04740:06979
GATGGTATCGCACACATAGATACAGTACTCATTCGTTTCGGAAGAGACAGGTACGTTAATAGTTAATAGCGTACTTCTTTTTCTTGCTTTCGTGGTATTCTTGCTAGTTACACTAGCCATCCTTACTGCGCTTCGATTGTGTGCGTTACTGCTGCAATATTGTTAACGTGAGTCTTGTAAAACCTTCTTTTTACGTTTACTCTCGTGTTAAAAATCTGAATTCTTCTAGAGTTCCTGATCTTCTGGGTCTCTCTCTCACGCACTACCATCGAATCACGAAAGTCT
+
@BBB?CCB;:5@@;0///<<<==BCGCC>?==:<<>>266:=9=@?@;<;7;>CCC?B;@9995>;@;=EBA=@@7;;A?>+66255;?9@9957<55.5=9=>?;==9>=;@?@BB<AAB?B=AAA@A000800/;*00A00/00)/777:9:9;.54929>8=8=995555=>9>??>=0>2946?AAF1?>999,555555999<7<:::(5546<7<:@@9;;==444.504<<<9979@@@8>996=999@>>=995565>8<>>:858<4////)///7
@ATNG8:04741:06988
GATGGTAGCTCACGTACGTCACACGTACTCATTCGTTTCGGAAGAGACAGGTACGTTAATAGTTAATAGCGTACTTCTTTTTCTTGCTTTCGTGGTATTCTTGCTAGTTACACTAGCCATCCTTACTGCGCTTCGATTGTGTGCGTACTGCTGCAATATTGTTAACGTGAGTCTTGTAAAACCTTCTTTTTACGTTTACTCTCGTGTTAAAAATCTGAATTCTTCTAGAGTTCCTGATCTTCTGGTCTACTACACTGTACTCTACCATCGAATCACGAAAGTCT
+
AAAD@CCBBBBB;;6><ABBBDCBBBCCDDBB?BDGG<BB@C@CCCDCCB?CCCCB?B?CCBB@B@BBCCBCCCC?AAA@@.@A=ACBE>CCCC?BBB;??9989CDF>AACCCBBB>BBB?A??ADA@???<@@AA<@@@AAA@@@@AAA???A<@@>:@@;@;AA??AAAAD;?@@AA6@;?<ABCCC/AA??=0;;7888>===8====.====B;>:==:=@@@@@@=A=AA????;??>;>>>A???AAA???@?@@AAA<A<<=@=B><<88948633
@ATNG8:04742:06999
GATGGTAGCTCACGTACGTCACACGTACTCATTCGTTTCGGAAGAGACAGGTACGTTAATAGTTAATAACGTACTTCTTTTTCTTGCTTTCGTGGTATTCTTGCTAGTTACACTAGCCATCCTACTGCGCTTCGATTGTGTGCGTACTGCTGCAATATTGTTAACGTGAGTCTTGTAAAACCTTCTTTTTACGTTTACTCTCGTGTTAAAAATCTGAATTCTTCTAGAGTTCCTGATCTTCTGGATAGCGACGCGATATACTACCATCGAATCACGAAAGTCT
+
::>?@CCCCCDBBB=?BCCCCBBBCDEBDB@A<@BBA;BB?B>AACCDDC@CCCBC?B@CBBB?B?A@>ACCBBC?BBCCD3BB589=:2=;:A?BBB?BA799@BB=6:?BBBBBB>BAC@BBBBBA9977BCCC@CBB@@===>885@A@BB<788=AB;>;>>@;;:A;;395652&238455555'58666079>@>@@>8<6AAA=*97;:?8>=@A>BBBCBBB>?<???BBB=AAB@BCBBBCCAABBBBBBBCCBB?ABBCC>@9::@@@:A?>>
@ATNG8:04745:06994
GATGGTAGTGATACAGATCAGACACCAGAAGATCAGGAACTCTAGAAGAATTCAGATTTTTAACACGAGAGTAAACGTAAAAAGAAGGTTTTACAAGACTCACGTTAACAATATTGCAGCAGTACGCACACAATCGAAGCGCAGTAAGGATGGCTAGTGTAACTAGCAAGAATACCACGAAAGCAAGAAAAAGAAGTACGCTATTAACTATTAACGTACCTGTCTCTTCCGATACGAATGAGTACGAGAGTCTGAGCAGAGCTACCATCGAATCACGAAAGTCT
+
55>?:?DC??ACCBBCCCCBBBCCB@C::9;CBCAB?B@BBDCDBB?BB?C?CBCBBAAB2A=AB???CAB?>>:=BCEEDE5BB>B?BCC;BCE@CABBCBCCC@D@CC@BBB@BBBBBDCCCCCCBBBDD@DBBB>?@CCBBBB>B@BBB?A@@BB;;;@BBBCDD?:959A>8==777)3996@BCCD2BC?B@A@DCAAD=D;?@@@7;7;>ABD@DBAAAAA=A=ABBAA??<?CAAACBBBBBAAAAA???B@??????;?A888;>ABBBBB=????
@ATNG8:04746:06969
GATGGTAGCTCTGCTCTGACTCTCGTACTCATTCGTTTCGGAAGAGACAGGTACGTTAATAGTTAATAGCGTACTTCTTTTTCTTGCTTTCGTGGTATTCTTGCTAGTTACACTAGCCATCCTTACTGCGCTTCGATTGTGGCGTACTGCTGCAATATTGTTAACGTGAGTCTTGTAAAACCTTCTTTTTACGTTTACTCTCGTGTTAAAAATCTGAACTCTTCTAGAGTTCCTGATCTTCTGGGTGCGCTACAGTCTCTCTACCATCGAATCACGAAAGTCT
+
DCBB@CBCBC=CA@ABBBCCEICCDBBBCCCB@BBBD>CC@D=BBBCCCC@CCCCB?B@DDCC?C@CCCCCCCCC?BAAAA2BB=??@B<@ABC9;;B?CB?@@@BBC@DCCBBBBB?BCC@C?CCCCBCBB@AACC?CCD@BBBBEGDBBBCB@CAB?BH@C@C;;;DCDJEACBB@@9B>C=;;;;;*;BAAB>CCCGDDBBBB>AAAA2ABCCC?A@BB?BBBBBBB>A>ABBCBB=A>??9>AAAABBBBBCCAAABBCC?AA>>@@BBCCBCB>B?>>
@ATNG8:04746:06986
GATGGTAGTGTCATATGAGAGTGTGTACTCATTCGTTTCGGAAGAGACAGGTACGTTAATAGTTAATAGCGTACTTCTTTTTCTTGCTTTCGTGGTATTCTTGCTGGTTACACTAGCCATCCTTACTGCGCTTCGATGTGTGCGTACTGCTGCAATGTTGTTAACGTGAGTCTTGTAAAACCTTCTTTTTACTTTTACTCTCGTGTTAAAAATCTGAATTCTTCTAGAGTTCCTGATCTTCTGGTATGACTAGTGTACTACTACCATCGAATCACGAAAGTCT
+
<;<B>@;CCBCACC@BAAAFGGECBBBC@A@A9@<A=7=@;?<C=;@;==8=?CAA?@=@AAB9BA@@@=CECCC@BB===+=@<?AAA6?=:9.5==9>>@B@AA<A9?B;<;C@A=A@@;@=@??>>0009>@=0:;BBCBBBBBBCBBBBC?CCHACGACAHBCBBAECC>A;;;;.;5;5;;;;;*;;;;;-:==@A<C?CC:@@@@+?@@>>7;7;<7<;>;;;@7>9>B=@C>769949B<?@BB@??@?969@=@9969>559?A?=?999,9977
@ATNG8:04698:07003
GATGTTAGTGTCATATGAGAGTGTGTACTATTCGTTTCGGAAGAGACAGGTACGTTAATAGTTAATAGCGTACTCTTCTTTTTCTTGCTTTCGTGGTATTCTTGCTAGTTACACTAGCCATCCTTACTGCGCTTCGATTGGGTGCGTACTGCTGCAATATTGTTAACGTGAGTCTTGTAAAACCTTCTTTTTACGTTTACTCTCGTGTTAAAAATCTGAATTCTTCTAGAGTTCCTGATCTTCTGGGCTCTCTCTCACGCACTACCATCGAATCACGAAAGTCT
+
/////79=9B=A<@BBAAABCBBBCBBBDBC>A@@@500+/)/:::=?@;@ECCF@C?CDBB@C@CCBCBCCCCDCADCCCC3BA?@@@B=BBBBACBC@CD<;;AD?B?AEGCDCCB?AAD@C@DCCCCCCE@DCCB>AA<BBBBCCCBBBCCCD@CED@CC@D@BBCCCCCCC<@;;;;.<@B>;<;<;*<CCEG>CBGDDCCCCCACCCC5DCCCC@CACB@CBDCBBB?C?CCCDDD?BBDC=EC@@@CCCCBBBBAAACC@CCCAA?ACCECCC>CCCC
@ATNG8:04700:07005
GATGGTAGCGCGACGAGCGTAGACCCAGAAGATCAGGAACTCTAGAAGAATTCAGATTTTTAACACGAGAGTAAACGTAAAAAGAAGGTTTTACAAGACTCACGTTTAACAATATTGCAGCAGTACGCACACAATCGAAGCGCAGTAAGGATGGCTAGTGTAACTAGCAAGAATACCACGAAAGCAAGAAAAAAGAAGTACGCTATTAACTATTAACGTACCTGTCTCTTCCGAAACGAATGAGTACGATGAGATCTCGTGTGCTACCATCGAATCACGAAAGTCT
+
:;@=8=B;;;BBBAABCC?>CCB@B8;;925>:@A@;??:;9555;7;<9=9=<<<?@@@.:39973738;888188@;@@@+<<5:.555&5<<9C>=A@?@9;;,:<?>:@?:7:<@;@@?@@A999;>>><?::9?AABBB???9?;?;;6;BBADDBC>BBBBBA=@@9>?@;??BBB;@@>;99::99%9@;:85>AAAAA<A;>>AD;A<AA???=@B>>:==7:67:97:00*0;:=@@A?>?@>9:>==:::A@==A66.6:::>:=>ABBBB=AA><
@ATNG8:04701:07001
GATGGTAGATACTCGCTGATACACCCAGAAGATCAGGAACTCTAGAAGAATTCAGATTTTTAACACGAGAGTAAACGTAAAAGAAGGTTTTACAAGACTCACGTTAACAATATTGCAGCAGTACGCACACAATCGAAGCGCAGTAAGGATGGCTAGTGTAACTAGCAAGAATACCACGAAAGCAAGAAAAAGAAGTACGCTATTAACTATTAACGTACCTGTCTCTTCCGAAACGAATGAGTACTACTCTCAGAGACACACTAATCGAATCACGAAAGTCT
+
:4:;8;>@?;55@?@BKCCCCCCCC>BBF?B@AA;;6;>BBBAA@?9>><?<@@;;9=99'86:::<<===<==1339>>>04925.999&59999>C>>B=?A5;5;?;?@A=BBBABBBCCDFHBCC@@>@BBB@C;;;@ACD=A>A;;6:ABBAC<B=??EDBB@AA>@A:4=98871737/00000(0:500/>;;AAA=A:;7>@8>8=@BAA>A@:::BC@D?BBB=AAA>A@A>>>>>BBBCBBCDBBB@@9://.273333>585<<A7::::
@ATNG8:04702:07003
GATGGTAGCTCTGCTCTGACTCTCGTACTCATTCGTTTCGGAAGTGACAGGTACGTTAATAGTTAATAGCGTACTTCTTTTTCTTGCTTTCGTGGTATTCTTGCTAGTTACACTAGCCATCCTTACTGCGCTTCGATTGTGTGCGTACTGCTGCAATATTGTTAACGTGAGTCTTGTAAAACCTTCTTTTTACGTTTACTCTCGTGTTAAAAATCTGAATTCTTCTAGAGTTCCTGATCTTCTGGTGTCGTCTATCATGTACTACCATCGACACTCCAAAGTCT
+
CCCC;<<<===>=AABBCCCCCBBAACBAAAB?@@@A;AB=@;@BBBBBC=A>>00+0*0;;;4<<ABBBBBB@B<AAAA@1:=3=:49):9?99;==4;>4995==A49:@@@@CC=@@B?A?BBB@A@BD@CCBD>BAA@CA;;;??>?:::@=@>@?AA?A?@@@BBB::9=666>>0>2629BABB5CCCBC<@;;:>=?99929999'9449><??CD<?@@A@?A?B?@>>CAA?A@B?BBABCBBA@ACBCC@BB;;;@DBCEDDDCAA>AD=BBBA
@ATNG8:04707:07007
GATGGTAGCTATACGTATATCTATGTACTCATTCGTTTCGGAAGAGACAGGTACGTTAATAGTTAATAGCGTACTTCTTTTTCTTGCTTTCGTGGTATTCTTGCTAGTTACACTAGCCATCCTTACTGCGCTTCGATTGTGTGCGTACTGCTGCAATATTGTTAACGTGAGTCTTGTAAAACCTTCTTTTTACGTTTACTCTCGTGTTAAAAATCTGAATTCTTCTAGAGTTCCTGATCTTCTGGTATAGCGTGCATATATCTACCATCGAATCACGAAAGTCT
+
9:CB;BDCCCCDCCCCBBC@@BEEECCCCCBB?BDDD>CC?C?CCCCDBB=ADDCD?C?CCCC=A?BCCBBABBD?>====,;A=?<>B=BCAA>AB@;@B<?>ACBB?BCCBAABB>BB@=@?BAAAA>==9>AAA;AA@@;;=@@AAAAAA>@<@>><>?;?=AA@=>??@@<@>>>>6><@<@>DDD/AA>==5<=;788<<>=:>>=>/>:;;B=C===:>AAA>>><@<@@@@AA9>=@<AAAAA>;;<<>;;;??ACCC8<888A;A<;98;>4=///
@ATNG8:04707:07011
GATGGTAGGTGCCATGAGTGTATCCAGAAGATCAGGAACTCTAGAAGAATTCAGATTTTTAACACGAGAGTAAACGTAAAAAGAAGGTTTTACAAGACTCACGTTAACAATATTGCAGCAGTACGCACACAATCGAAGCGCAGTAAAGGATGGCTAGTGTAACTAGCAAGAATACCACGAAAAGCAAGAAAAAGAAGTACGCTATTAACTATTAACGTACCTGTCTCTTCCGAAACGAATGAGTACCTCTCAGACGCTCGTCCTAATCGAATCACGAAAGTCT
+
;;;=<>>C?B==<?>>><<;;96616;;6;;<=;:6=;00/8///)483:7:;;77777$3-3:;;?A@@@@=37;78888(9=9<3999(8<9<AA@A886;>3:59:57889@@;:;;:;:>;::977749>7727:5777667,69<;B;>=9<>>7816>@<AA?BBADBB>@@::::*9>=:>=@@@,//,/.9567>??1735??><A5:;=:;5;@?>>?@7:7:AA:A:959>>@999399@?A>>>??CBCCA=BD<@@=>:=A@@@@@9??88
@ATNG8:04709:07038
GATGGTAGTAGTACACTAGTCATACCAGAAGATCAGGAACTCTAGAAGAATTCAGATTTTTAACATCGAGAGTAAACGTAAAAAGAAGGTTTTACAAGACTTACGTTAACAATATTGCAGCAGTACGCACACAATCGAAGCGCAGTAAGGATGGCTAGTGTAACTAGCAAGAATACCACGAAAGCAAGAAAAAGAAGTACGCTATTAACTATTAACGTACCTGTCTCTTCCGAAACGAATGAGTACGAGAGAGCACACGTGTCTACCATCGAATCACGAAAGTCT
+
789<<AAECBAA;==BCCGCBABDEABBB?A@AB@A>A=AAAA@BB<?A6;4:B@00000'05=0//://4<:9919:;<<<<)::598<<<1=<;7::33-388::>9==/53;288;;<=:::8>?<@@@B8=BBB>877>@=000/6??@:@:<;=>8947;;:::5::5:;:6;:333(377386666)6637999888::4938222+.(./.6645..2:9906+225,533,3889::;88888BCBCB@@=A:9:@9819?A=@9@::/--3,3---
@ATNG8:04711:07014
GATGGTAGCGCACACATAGATACAGTACTCATTCGTTTCGGAAGAGACAGGTACGTTAATAGTTAATAGCGTACTTCTTTTTCTTGCTTTCGTGGTATTCTTGCTAGTTACACTAGCCATCCTTACTGCGCTTCGATTGTGTGCGTACTGCTGCAATATTGTTAACGTGAGTCTTGTAAAACCTTCTTTTTACGTTTACTCTCGTGTTAAAAAATCTGAATTCTTCTAGAGTTCCTGATCTTCTGGTCTACTACACTGTACTCTACCATCGAATCACGAAAGTCT
+
56BC;>BBBBBB@@@ABCCEABCBCC@@@ABB:@@BD=BB?C@DCCBBBC@;;6?>:>;?@@@=B>BCCEDCCCC@BBBAA0?@;;;:;/;?@A<@AB=BB>@?@B@A?ACBBBBBB@BAA>B8<;CCA@AB@C@@@?CDBCCCCCFCCCBBBBB@CCC@;;9<@D@@ACCBBB?@ABEE<D?A?ABCCC0AB;;;0:BBBBCB@:;4:9:9:$999=<??8;;7666DC@C:B:A9/0;96/005AABBBBBB;:;CCBBBBBAA=;;9@A=@@@?@@?6??;:
@ATNG8:04712:07016
GATGGTAGGCGACATACATACGCGCCAGAAAATCAGGAACTCTAGAAGAATTCAGATTTTTAACACGAGAGTAAACGTAAAAAGAAGGTTTTACAAGACTCACGTTAACAATATTGCAGCAGTACGCACACAATCGAAGCGCAGTAAGGATGGCTAGTGTAACTAGCAAGAATACCACGAAAGCAAGAAAAAGAAGTACGCTATTAACTATTAACGTACCTGTCTCTTCCGAAACGAATGAGTACGATGAGATCTCGTGTGCTACCATCGAATCACGAATGTCT
+
BDBC?B@@=@@@:@>>;=AAAC@B@=@@A?A3AA@C;A<@>BAA@B<?@=@?ABCDDBBB3B@BCBB???>?>>9?@@@@@@0==9=5;::&9@A>BCCCBBBBC@C?BC@DCB@BBCBCBCCBCBCCCCBC@CC@@>@CDAA@??<@?ABB@BBBABBBCACBBBBCACB?BA@8==99928@A?AABAA2AA?>A>>>???C6;7;;;:8<7=>?::6:A??>@>?A><>;3;77/7;<<>?@>??@?;;767::=>@?9::>:>?AAA<A>88:;6:>000
@ATNG8:04720:07032
GATGGTAGCACGAGTCACTCATATCCAGAAGATCAGGAACTCTAGAAGAATTCAGATTTTTAACACGAGAGTAAACGTAAAAAGAAGGTTTTACAAGACTCACGTTAACAATATTGCAGCAGTACGCACACAATCGAAGCGCAGTAAGGATGGCTAGTGTAACTAGCAAGAATACCACGAAAGCAAGAAAAAAGAAGTACGCTATTAACTATTAACGTACCTGTCTCTTCCGAAACGAATGAGTACCTCTCAGACGCTCGTCCTACCATCGAATCACGAAAGTCT
+
59?<9<CBDB<;6??AAABCGBBBC<CBB?CDCBCD@D?CBBAABC?AB?B?BBCCBBBB1@=@CCAAACC:99.99;4444$45.5.5<=0>@@<>CCCBCC@@=A?BB?BDD@DBBCGCCAAABAAADCD@CCCC>@@CCBAAA?A?BBA?ABBBAA??>?ABBBB=AA5::?;@?@AB<??A;9999::%9>>??>?CA@@?=D=???>2;5;;BBA=ABAAA@@=@499A;ACC>AAA@@@B>BBBABB>>??AB@=>:>A@;???>>;?=@@99928??>
@ATNG8:04721:07029
GATGGTAGTCTCAGATAGTCTATAGTACTCATTCGTTTCGGAAGAGACAGGTACGTTAATAGTTAATAGCGTACTTCTTTTTCTTGCTTTCGTGGTATTCTTGCTAGTTACACTAGCCATCCTTACTGCGCTTCGATTGTGTGCGTACTGCTGCAATATTGTTAACGTGAGTCTTGTAAAACCTTCTTTTACGTTTACTCTCGTGTTAAAAATCTGAATTCTTCTAGAGTTCCTGATCTTCTGGGTCTCTCTCTCACGCACTACCATCGAATCACGAAAGTCT
+
:5968=><BBC@@@;;6=CCBBCBBCCCCBBC@BDDC?CC@C@BBDCCCD;;9@59.9.4498395:9=;;;;>?9<;>>E1BA;?>@?8@=;:295929@49:=@:9455@<>>?@459<<@=BCCCCCBB?BBCD>AABB@BBA@@00000<<6;00*4:.4.44559;;99495555&5.555555&5596A:;;AA@?A???4;:;:*:==>@<@;?@=@A@@@?@@C?BBBB@?=@ABB=BAABCBAA@BAAAAA@;;;>ABAAA?BB??ACF>DA@@
@ATNG8:04723:07026
ATGGTAGAGTATCATGTGTATCTCCACGAAGATCAGGAACTCTAGAAGAATTCAGATTTTAACACGAGAGTAAACGTAAAAAGAAGGTTTTACAAGACTCACGTTAACAATATTGCAGCAGTACGCACACAATCGAAGCGCAGTAAGGATGGCTAGTGTAACTAGCAAGAATACCACGAAAGCAAGAAAAAGAAGTACGCTATTAACTATTAACGTACCTGTCTCTTCCGAACGAATGAGTACATAGATATACGTATAGCTACCATCGAATCACGAAAGTCT
+
444.4:<ABA=>>>;;;<955555.////)///::<:@>ABBBCBB?CC@C@BBB::::-9>@CICGBA@A@?8AB;;;;;(;@;>=?;=+>@@=BCJDBBBBA=@?AB?BBB?BCCBBABBCECBBCBCC@CCCC>AABCBBBC?CACBB?BBCCCCCD>ACCBBB@AA=A@A999BBB>CBA>@@@@@/@@==>@DDAAAC>@;@==>:>:=?CAA=@B;;;BBAD@BB?DCE@CBBBBBBBBCBBBCABBACCBBBBBBC@@>>>@<?ABBA@@:@>?>
@ATNG8:04727:07008
GATGGTAGACAGTGTGCTCTCTCGTACTCATTCGTTTCGGAAGAGACAGGTACGTTAATAGTTAATAGCGTACTTCTTTTTTCTTGCTTTCGTGGTATTCTTGCTAGTTACACTAGCCATCCTTACTGCGCTTCGATTGTGTGCGTACTGCTGCAATATTGTTAACGTGAGTCTTGATAAAACCTTCTTTTTACGTTTACTCTCGTGTTAAAAATCTGAATTCTTCTAGAGTTCCTGATCTTCTGGTCTACTACACTGTACTCTACCATCGAATCACGAAAGTCT
+
99A>:BCA@@@ABBBAABBBCBBBFCBBCCG@;;;C>CCAD@CCBBBBB=@@@BB@B8;9BC@D?BBC99:A>A<<<;;7;$;989883/3=<=8=;;69=8799@?A<BBBBBBBC@?;;8;8;A@???8818??@<A==>?;;:?>>==::;;7;;E>BB7;8;BC?::9::5//////)--3-36@@@,//888.55557::9995::<:.7676>8><@@:==A;;;>=A=@?>:;@///=9777;;?AAAA@@===@@@@@<@>==@=CA;;;@@6<<</
@ATNG8:04734:07014
GATGGTAGCGAGCGAGTGTGTATACCAGAAGATCAGGAACTCTAGAAGAATTCAGATTTTTAACACGAGAGTAAACGTAAAAAGAAGGTTTTACAAGACTCACGTTAACAATATTGCAGCAGTACGCACACAATCGAAGCGCAGTAAGGATGGCTAGTGTAACTAGCAAGAATACCACGAAAGCAAGAAAAAGAAGTACGCTATTAACTATTAACGTACCTGTCTCTTCCGAAACGAATGAGTACGATGAGAGAGCTCTCTTACCATCGAATCACGAAAGTCT
+
<<BBACCBBAB;;;<9C@@ABA;<<19>A?BBDC@A>A@BBCDDCC@CC?B?BCB@A@AA0A=DCCBBAFDBBC>BBCCDDG5BB=A4;;;.;DB?BBBCGCCCC?C@BC?BCC@CCBBBABBBBCBBBCDD@CCCC@BAAABAAA>A?ACC@CCCCCBCC@CCCCCC?BA@CCC?AA???9?BA?BCCCC2CC?CBBBBBC??<?=A@BC<?<?>CA@?@CBBBBB@E@BBB=ABA?AABBBBCDBBAAABBBBBABBBB?BB@BBBBC?CB@@@DC=C???
@ATNG8:04735:07014
GATGGTAGCTCGCTGATGATATCTCCAGAAGATCAGGAACTCTAGAAGAATTCAAGATTTTTAACATCGAGAGTAAACGATAAAAAGAAGGTTTTACAAGACTCACGTTTAACAATATTGCAGCAGTACGCACACAATCGAAGCGCAGTAAGGATGGCTAGTGTAACGAGCAAGAATACCACGAAAGCAAGAAAAAGAAGTACGCTATTAACTAATTAACGTACCTGTCTCTTCCGAAACGAATGAGTACTGTATCTTTGTGTGCGCTACCATACGAATCAAC
+
55;A;<594;444594/////9///4/559;655<;.549==995>9><9<;893994AAB1B>A733<9977:9:.6////888'8:071666*668(/////99222'2.5505..(....::>><;;;<;=00+/:0/)5;;9=:>?<>?@@@;???<<=<<600/888433,339188<==6888433333$3717;:677:995959;:5<19179@>?<????A=?;?9;=>5;;>)////;88:==<;333(3887333888848.....(../)/
@ATNG8:04739:07011
GATGGTAGGCGGTGTGAGAGTCTGCCCAGAAGATCAGGAACATCGTAGAAGAATTCAGATTTTTATCACGAGAGTAAACGTAAAAGAAGGTTTTACAAGACTCAGCGTTAACAATATTGCAGCAGTACGCACACAATCGAAGCGCAGTAAGGATGGCTAGTGTAACTAGCAAGAATACCACGAAAGCAAGAAAAAGAGTACGCTATTAACTATTAACGTACCTGTCTCTTCCGAAACGAATGAGTACGATGAGAGAGCTCTCTCTAACCATCGAATCACGAAAGTCT
+
455=37772//)/7779<<:::;444)4994555997274///////<<68:6:6///9::::)87445544<<::=2888888+33-3,333&333,3799;333::4:48713332899:822......9988-7255+227558=A<@<@>:5::<<88:8-22:9;;/33288=7=;;;=099:588888)97799::52/.28(--22(-(....20555;98805/566,5771778722262226866555855355..(.266669055777::08222
@ATNG8:04741:07029
GATGGTAGGAGACACGTCGCACACGTACTCATTCGTTTCGGAAGAGACAGGTACGTTAATAGTTAATAGCGTACTTCTTTTTCTTGCTTTCGTGGTATTCTTGCTAGTTACACTAGCCATCCTTACTGCGCTTCGATTGTGTGCGTACTGCTGCAATATTGTTAACGTGAGTCTTGTAAAACCTTCTTTTTACGTTTACTCTCGTGTTAAAAATCTGAATTCTTCTAGAGTTCCTGATCTTCTGGCGCTCTGTCACGTCTGCTACCATCGAATCACGAAAGTCT
+
55<=8=BD@BBD@A<CBBBCDBBBBECCBC;;8<AAC>BB@B?BADGFDC?CCDBC>B>BCBB@B@CCCCBCC:;7:A?E>+CC<>?CD>CCBB?A??;8848>AAAB9::BBBCCB?BBB@C<@==888;A;?@>>;>@B;;;@@@@@@B??@A:===:8818:>=>>AAADD>B:;;;/;9>:>>>>?/>>>>>9>@@@A@@<=;6;<;<*<889=9=;A@=@===///9=9==A=>><@??;>=>=AA>>===?;;;;>>==5;;=;;5;?;;ACD?CCBB
@ATNG8:04743:07001
GATGGTAGAGTACAGTGTAGTAGACCAGAAGATCAGGAACTCCTAGAAGAATTCAGATTTTTAACACGAGAGTAAACGTAAAAAGAAGGTTTTACAAGACTCACGTTAACAATATTGCAGCAGTACGCACACAATCGAAGCGCAGTAAGGATGGCTAGTGTAACTAGCAAGAATACCACGAAAGCAAGAAAAAGAAGTACGCTATTAACTATTAACGTACCTGTCTCTTCCGAAAACGAATTGAGTACGTGTGACGTACGTGAGCTACCATCGAATCACGAAAGTCT
+
45<=8=BBB@@<<;;99555;9>9615;A9CCAAAD@B?@5505<:;7<;7;79<887777$76><9@9373338+874<@@@+>=7<.555&5<<9>CCB@@=?A5;5<;4:>>:?C::;CCCGCDECBCBB=;;:B?CCBBBBBE?C?CCC?A@CFCDBB@BBBBBC???388949;;;;58885:;??A3>>;<==<AAA8:7:<@;;;;@;99:98;><998;:-3,3333&3771848;88344;;======B??@@@>?A<8;=BBCB?@AC@BBC>BB>=
@ATNG8:04743:07008
GATGGTAGACATATCGTACTCTCTGTACTCATTCGTTTCGGAAGAGACAGGTACGTTAATAGTTAATAGCGTACTTCTTTTTCTTGCTTTCGTGGTATCCTTGCTAGTTACACTAGCCATCCTTACTGCGCTTCGATTGTGTGCGTACTGCTGCAATATTGTTAACGTGAGTCTTGTAAAACCTTCTTTTTACGTTTACTCTCGTGTTAAAAATCTGAATTCTTCTAGAGTTCCTGATCTTCTGGGCAGACTCTCACACGCCTACCATCGAATCACGAAAGTCT
+
<=DD@CDCCCCCCCCCBBCDDCCBDCECCCBB@CDCD>BB@EAA@@BBCE@CBBAC?C?ACAC?A?BBBBBBBAB;?@>>?1AA?A900)000/3<6:=>B>BBBBAA?DBDC>>>>:=AA;>;>@AA@???<AAAA=AAA>>>>>@BAA@>@@A<<===BB<A<AAAA@@>??=@>>>>2>9=:==DDD/AA?AA9A??@AAB<==:>>>>/>AAAA<@<==:=>>@>===D<A=AAAA6<<AD9@@A<<<?@>DA?>?A:>?@=@<===<@===:::0;:;:
@ATNG8:04748:06401
GATGGTAGTGTCATATGAGAGTGTGTACTCATTCGTTTCGGAAGAGACAGGTACGTTAATAGTTAATAGACGTACTTCTTTTTCTTTGCTTTCGTGGTATTCTTGCTAGTTACACTAGCCATCCTTACTGCGCTTCGATTGTGTGCGTACTGCTGCAATATTGTTAACGTGAGTCTTGTAAAACCTTCTTTTTACGTTTACTCTCGTGTTAAAAATCTGAATTCTTCTAGAGTTCCTGATCTTCTGGACAGAGTGTGCAGATACTACCATCGAATCACGAAAGTCT
+
55=>8:>@00///9:=;;;?;;9999///9/4.559>6==:@;=>BAAA@=BB>>=:C<CCCC:A;>=0//9///>.54999(444)4444)4::;5;;=99@299?@BB?CCCICDCBAC::7;>AAAICCDH@ABADACCCBBBAABDCCCCCCD@BBC@BC?C@CCB;;;DCC?C;;;;.;>B=ABBBB1A@DCI?G;;;;;BAAA4<;<;*;AAA@?A?BD@BBBBBBC?B?B@@@BB@BBC?C@BACBCCBCBBBBBCBBBB@BCCCD@CCCCBBB>BBBB
@ATNG8:04751:06427
GATGGTAGGACGAGGCGTCTGAGAGGTACTCATTCGTTTTCGGAAGAGACAGGTACGTTAATAGTTAATAGCGTACTTCTTTTTCTTGCTTTCGTGGTATTCTTGCTAGTTACACTAGCCATCCTTACTGCGCTTCGATTGTGTGCGTACTGCTGCAATATTGTTAACGTGAGTCTTGTAAAACCTTCTTTTTACGTTTACTCTCGTGTTAAAAATCTGAATTCTTCTAGAGTTCCTGATCTTCTGGTGAGATATGCATGATGCTACCATCGAATCACGAAAGTCT
+
/78969<81777//)//-9////887>====<<494444&44.4.4::<=6615<9994925@@B:@<;@BB;;=CCABCCCB1@@8==990=>AA;A>A;;;6;@BABC@BAAJCCCC@CCC?B?BDCDBA@@?BBCC@GDCCCCBBBBBCCDDCC?CCD?BB@B@@@ABBCCCC?A<<;;.:?B@CCIIL5ABADD=BBCCCCICCC>AAAA0AAAA@AD@DC?A@BA<;;6;6;AABBB@BBC@CCB=;;BBBDCCBBBBB;;;=@@A;;8:CBBCCF?BB;;
@ATNG8:04762:06404
GATGGTAGTATCTGCACACTCTGTCCAGAAGATCAGGAACTCTAGAAGAATTCAGATTTTTAACACGAGAGTAAACGTAAAAAGAAGGTTTTACAAGACTCACGTTAACAATATTGCAGCAGTACGCACACAATCGAAACGCAGTAAGGATGGCTAGTGTAACTAGCAAGAATACCACGAAAGCAAGAAAAAGAAGTACGCTATTAACTATTAACGTACCTGTCTCTTCCGAAACGAATGAGTACACATCGTCGTGTCGTGCTACCATCGAATCACGAAAGTCT
+
CCDC@DBBBBCECBBBBCBBBB>AB=BBC@AAACBB>B>ABBAAAEACB?B@DBA??>??,>>?@@AABBCBBA;@B<;;;;*;B>A?CDC:BAB?ACECCBCCD@C@BB?BCC?CCB@BBCCCCBBBBCCC@CCCCC=CCBCCCC?C?BBB?AABBCCBC?BAAACC?CC@BBB?BBBBD>BAA<99988(:><?BBBD??>==D<AB>><>;>=B@@=@A???AA?A?BBB>BDD?BBBBBBBBBBBBCBBBCBBBBCBCCCB?B???B?BBAB??>8?BAA
@ATNG8:04762:06445
GATGCGAGCGAGTGTGTATACCAGAAGATCAGGAACTCTAGAAGAATTCAGATTTTTAACACGAGAGTAAACGTAAAAAGAAGGTTTTACAAGACTCACGTTAACAATATTGCAGCAGTACGCACACAATCGAAGCGCAGTAAGGATGGCTAGTGTAACTAGCAAGAATACCACGAAAGCAAGAAAAAGAAGTACGCTATTAACTATTAACGTACTTGTCTCTTCCGAAACGAATGAGTACTGCGTCTCACTCTCGCCTACCATCGAATCACGAAAGTCT
+
<<AB@CACDCDBBBBBBCCBB@BDC?CCBA@?<@?ABBCBBB?CC?C?CCC??===,=;@BAAAAA?999,9>;;::9'9;5:4999+9>>9;BA@@DB@@>A>@@@EAA>ABC?AACBBB;;;BBBB@CCDK@A?@CBBCB@C@BAA?BACBABBB?AAA???<?B>ABB?B=BBC;===437789(7<8986<AAA>@<@;A===<A=?>A@AB?????>B?B?ACG>D@><>>B@AAC???@AABAAAABBBCC??>>?C999A=@99:AAB;AA?@
@ATNG8:04763:06410
GATGTAGCAGACGTGACAGAGCGCCAGAAGATCAGGAACTCTAGAAGAATTCAGATTTTTAACACGAGAGTAAACGTAAAAGAAGGTTTTACAAGACTCACGTTAACAATATTGCAGCAGTACACACACAATCGAAGCGCAGTAAGGATGGCTAGTGTAACTAGCAAGAATACCACGAAAGCAAGAAAAAGAAGTACGCTATTAACTATTAACGTACCTGTCTCTTCCGAAACGAATGAGTACATGAGAGAGCTCTCTCTACCATCGAATCACGAAAGTCT
+
ABCCECBBCBBBB;;9CCBCCCCB?BBC?BCBBBB@B@BCCBDBB>AA>A@BAA88888)9;@BBBBBBA999,9@;;;;-5B;@.::;*:>?;?ABBCDCAA?@@BB@BBC?CCCDDCBBCCCBBBCCC?BBBB?BBBBBBAA>B?B??>@CCBBBBB@BBDBBB?CC?BBB?CBCCD=BBB=@@@@@2@B?BBBBBBBB@<@:====<?<?AAAA@BBBBBBB?C?BCC=CCD?BBBBBBDBBBBBAACCCC>>??:::=:;;;AE=??@??@@9@:::
@ATNG8:04767:06412
GATGGTAGCTCTGCTCTGACTCTCCGTACTCATTCGTTTCGGAAGAGACAGGTACGTTTAATAGTTAATAGACGTAACTTCTTTTTCTTTGCTTTCGTGGTATTCTTGCTAGTTACACTAGCCATCCTTACTGCGCTTCGATTGTGTGCGTACTGCTGCAATATTGTTAACGTGAGTCTTGTAAAACCTTCTTTTTACGTTTACTCTCGTGTTAAAAATCTGAATTCTTCTAGAGTTCCTGATCTTCTGGTGAGATATGCATGATGCTACCATCGAATCACGAAAGTCT
+
88<=?=>B>:::555;;;@:>://)//99:;4:4:@@;3<<:>89;5:6=B;BBBA?@5A=@@;=9C?AB955995.59454444$444)449<)4455.5;96;<459>>>@>ACDCCCCC?BBB@C?BCA;;;;A=@AED?CCCDCCC@@;;;AA@@@?BBEGCC@C8;;A@@?@BB>BCCCC;FACACCGGJ1;;CGF?CABAAACBAA:@@@@,?AA;;:;?CB>@AABAAB?B?BCBBBB?BCH@BBCCBBBCBBBCDBBBDBBB@CBBAA=A@AABBB>CBBB
@ATNG8:04767:06422
GATGGTAGCACACGAGATCTCATCGTACTCATTCGTTTCGGAAGAGACAGGTACGTTAATAGTTAATAGCGTACTTCTTTTTCTTGCTTTCGTGGTATTCTTGCTAGTTACACTAGCCATCCTTACTGCGCTTCGATTGTGTGCGTTCTGCTGCAATATTGTTAACGTGAGTCTTGTAAAACCTTCTTTTTACGTTTACTCTCGTGTTAAAAATCTGAATTCTTCTAGAGTTCCTGATCTTCTGGGTCTACGCTCGTCGCGCTACCATCGAATCACGAAAGTCT
+
@@AB==BCBCCCCBDCCCCCCCCCCEBBBC@@<@AAB=BC?B@CCECCCC@EDD@B<A89;DD;C?BBCBBBBBB@BBBBB3AA?BBBB@BEBB?BBA=@@<99:A??;?BBBB@CC?CAC>B?BB>@<==<<AA??;?AAA@@@>:@@@>>>>><>>>;AA=A=AAAA@@@@A:>>=>=2>;@<>>DDD/AA???8>;;;=>>???<@A@A/@888E>D>;;8;@AB>===B<@>??AA7::AD:>=<?AA?@?>>><<=:;;A<AB:;;<>>>AAAD;@@::
@ATNG8:04768:06408
GATGGTAGGACGAGCGTCTGAGAGGTACTCATTCGTTTCGGAAGTGACAGGTACGTTAATAGTTAATAGCGTACTTCTTTTTCTTGCTTTCGTGGTATTCTTGCTAGTTACACTAGCCATCCTTACTGCGCTTCGATTGTGTGCGTACTGCTGCAATATTGTTAACGTGAGTCTTGTAAAACCTTCTTTTTACGTTTACTCTCGTGTTAAAAATCTGAATTCTTCTAGAGTTCCTGATCTTCTGGGCTGCGCTGATATGCGCTACCATCGAATCACGAAAGTCT
+
45:;6;9;44544:?:<5:::9<@895:BBBC@A@@C6::<A=@AABBBB@BFBCB@CBCBBC@B@DHAABCCCDABBBAA0@@=ABBB=C;;;>BBA=AB6;;AD@@?ABBCBCBB@BBB?B@CBBBBBBC@DCCC?CCDDBBBBBAA@BBCBB@CBC@EG?B?CC@ACB;;<>BCCCC<C?C:<;CCC2CCAAA<ABBAABCCCD@CCCC5BBCBBABACG?@A@BCBB?B?ABB@@@<@@A@8A@;;=CDGJGEBBBCCCAB?@CBCC;;;BBAAA;@@AA
@ATNG8:04768:06433
GATGGTAGCTCGCTGATGATATCTCCAGTAGATCAGGAACTCTAGAAGAATTCAGATTTTTAACACGAGAGTAAACGTAAAAAGAAGGTTTTACAAGACTCACGTTAACAATATTGCAGCAGTACGCACACAATCGAAGCGCAGTAAGGATGGCTAGTGTAACTAGCAAGAATACCACGAAAGCAAGAAAAAGAATTACGCTATTAACTATTAACGTACCTGTCTCTTCCGAACGAATGAGTACTATAGACTATCTGAGACTACCATCGAATCACGAAAGTCT
+
BBCCACBBBC@A?BBBBIBCCBBCCACCCCCCDDCB@C@CBDBBBD@CC?A>ACCCCCCC3B?BCBBBBBBBBC>BAABBBC3BA@@?BBB9CCC@CCHBBBBAB@B@CF?CBD@DDDBBBBBCCBBBCBBBAEBCB@BBBBBCAA=A?A@@=@AABBDAB=??CFCD?BB?BBB<AA89978AA=ABBAB2AB>A?BBBA@@@=A588>A<A=FACAA>AA??@BB?D???<?AB=::99ABABAACCBB?ABAAABCBBAAA@BB????CBAB;::/9<<?
@ATNG8:04768:06443
GATGGTAGCGCACACATAGATACAGTACTCATTCGTTTCGGAAGAGACAGGTACGTTAATAGTTAATAGCGTACTTCTTTTTCTTTGTCTTTCTGTGGTATTCTTGCTAGTTACACTAGCCATCCTTACTGCGCTTCGATTGTGTGCGTACTGCTGCAATATTGTTAACGTGAGTCTTGTATAACCTTCTTTTTACGTTTACTCTCGTGTTAAAAATCTGAATTCTTCTAGAGTTCCTGATCTTCTGGCTCTCGTAGACAGATACTACCATCGAATCACGAAAGTCT
+
55<=:?CAACA<@@@@@CBBBBAACCBCCC;;7;BCC=BB@C=:66<>;;6;;;;<:>9====8<8<>>==<=;;.4////$/00(0//7:(///33-333-3;,334<<>:@CCBBBBB=@@@=A=ACGFGFDH@CCBC?BBBBBBBBCCCCDCCCC?AAB@BE@C@CBBBAAA;;6;;;;B=A5;5::::;(;@==?:?A@@A>>???8@CCC1BBBAB>B?CD8:;@@AAA8;:;EEBBB?AACA@@;;;<<BA;;<ABBBCCBC@C;;;B?BB<;;BB<BBBB
@ATNG8:04770:06417
GATGGTAGTATCTGTCTACGAGAGCCAGAAGATCAGGAACTCTAGAAGAATTCAGATTTTTAACACGAGAGTAAACGTAAAAAGAAGGTTTTACAAGACTCACGTTAACAATATTGCAGCAGTACGCACACAATCGAAGCGCAGTAAGGATGGCTAGTGTAACTAGCGAGAATACCACGAAAGCAAGAAAAAGAAGTACGCTATTAACTATTAACGTACCTGTCTCTTCCGAAACGAATGAGTACACATCGTCGTGTCGTGCTAATCGAATCACGAAAGTCT
+
@BCD@CCCEBBBBCBEECCCCCEEC@CCC@DCBBBC@CACCCBBBB@BC@B>AABBBCCC3D?BBAAAAA@:9:,9@;;;;;*;:<<4555&5@;8<C?BCEDA@=@?A@<@BB<@@CABBBCFCCCCDBBB@BBCD@CBBAA????C@CBB@BBCBBBCD?ABBBBBBBB?C??<?@AAA9?9929@@@A2BC@BBBBBAABB=A;???A=D=@@BBB@BC???AA>@=>?C>BCC?B???DECCBBCCBDCCBCCBBBCABB@CAAB?CCBBBCC>C@@?
@ATNG8:04773:06429
GATGGTAGGCACTGCGCACACATCCCAGAAGATCAGGAACTCTAGAAGAATTCAGATTTTTAACACGAGAGTAAACGTAAAAAGAAGGTTTTACAAGACTCACGTTAACAATTTTGCAGCAGTACGCACACAATCGAAGCGCAGTAAGGATGGCTATTGTAACTAGCAAGAATACCACGAAAGCAAGAAAAAGAAGTACGCTATTAACTATTAACGTACCTGTCTCTTCCGAAACGAATGAGTACACATCGTCGTGTCGTGCTACCATCGAATCACGAAAGTCT
+
55;>7;;C?@@;<<;?@BCAABECI<C@@=@=@@?@4919CDCCBCACC@B>AA;;:???0>;@A????>=?AA9>>B>>>>+;@;;8@BB7BBB=AABBCCBBC?B?BB?CCD;CBCC<;;BA@@BBBBBC?AAAA?AACBBBBB?B@BBD?BBBA=A@A<@ABBBC?CC?BBC?988><5;88299:::(9@<>=>>=878@8=176<;/5/6:>?<9?A998BB@C?BAA<BEF@B?@@BBBBBB>@@;??A999BCCBBAB=@988?<<<:9899+9999
@ATNG8:04778:06402
GATGGTAGTACATGATAGACGACACCAGAAGATCAGGAACTCTAGAAGAATTCAGATTTTTTAACACGAGAGTAAACGTAAAAAAGAAGGTTTTACAAGACTCACGTTAACAATATTGCAGCAGTACGCACACAATCGAAGCGCAGTAAGGATGGCTAGTGTAACTAGCAAGAATACCACGAAAGCAAGAAAAAAGAAGTACGCTATTAACTATTAACGTACCTGTCTCTTCCGAAACGAATGAGTACTGCGTCTCACTCTCGCCTACCATCGAATCACGAAAGTCT
+
CCCB@CCCCCCABBCDCCBBAABA@<@BB;@@CB;;79=BAAAAEC@CC9:6:@@999::;$;4A9<F??AAAAA9AB;;;;;;#9;7;.555&5<<7=>>>=BB;;5;=@@<A;;:;BBDFBBBBCCBCBCCCACCAA?BBDDCCBB?B@CCC?CDCCCCBA>BBBCBB@BB?BGD>AA???:=BB<::9999%:>;>97:CBBBB?B==<CC<?>?BCCB?@@;;:BB@B@BBC<BCC@CDCCCABBBBAAAABBBBBBBCC?CDD@DBAAA?CBBBBB@=A@@@
@ATNG8:04778:06413
GATGGTAGTCTCAGATAGTCTATAGTACTCATTCGTTTCGGAAGAGACAGGTACGTTAATAGTTAATAGCGTACTTCTTTTTCTTGCTTTCGTGGTATTCTTGCTAGTTACACTAGCCATCCTTACTGCGCTTCGATTGTGTGCGTACTGCTGCAATATTGTTAACGTGAGTCTTTAAAACCTTCTTTTTACGTTTACTCTCGTGTTAAAAATCTGAATTCTTCTAGAGTTCCTGATCTTCTGGTAGAGCGTGCATATATCTACCATCGAATCACGAAAGTCT
+
A9:6:==>CCCCCCBBBCCCCCCABBCCCBCB?BAAB=BC?CACJICCCC@CCCCC@C@BBBA>B?BBBBBECDG>A@CDB2@@<@?BA<BDCDACCCACE?@@@BAB?BBCCCBBD@CBB@BACBCBBBBB@BBCC@CCCEC@@@B;:;BAAAB=@<<7;B@B?CCCDCCCBCH?CIK=E>B5;;;;;*;AABB=BCCCBB@@@A?BBBB.;:;;C@D@CC@BBBBBBCADACCCBAA=@BC@CBBBCCBBBBBBBCBCBBDDADBBBC@FDCBBBD>CAAA
@ATNG8:04780:06434
GATGGTAGCGCACACATAGATACAGTACTCATTCGTTTCGGAAGAGACAGGTACGTTAATAGTTAATAGCGTACTTCTTTTTCTTGCTTTCGTGGTATTCTTGCTAGTTACACTAGCCATCCTTACTGCGCTTCGATTGTGTGCGTACTGCTGCAATATTGTTAACGTGAGTCTTGTAAAACCTTCTTTTTACGTTTACTCTCGTGTTAAAAATCTGAATTCTTCTAGAGTTCCTGATCTTCTGGTATGACTAGTGTACTACTACCATCGAGGTTGTAAAGTCT
+
5>;<?CCBCBBBCCCCBBCCCCCCCBCCDDBC?BCBC?CC?C@CCCCCHHAC@;;@7;:CCED@C@DCHBBBBAA=A@A?A0<;7;BBB?BBCD@CHGACCACCCDBC?AADCCCCC@BBB?C@FBBBCDDE?BBBB?CCCCED@@@@@@CCCBB8;;A>A@<@?BA@CCDCBC?@;;:;*;4;4;@@AA,@ABBC9<;BBBBBBBB@BDDE5BBBBCAC?A@@CCBCC@@=A>BBDGBD@BCC@BCDC;;;BBBCBBBABABBBAEFCCBB>A=@@@C>BCBC
@ATNG8:04781:06410
GATGGTAGCGCGACGAGCGTAGACCCAGAAGATCAGGAACTCTAGAAGAATTCAGATTTTTAACACGAGAGTAAACGTAAAAAGAAGGTTTTACAAGACTCACGTTAACAATATTGCAGCAGTACGCACACAATCGAAGCGCAGTAAGGATGGCTAGTGTAACTAGCAAGAATACCACGAAAGCAAGAAAAAGAAGTACGCTATTAACTATTAACGTACCTGTCTCTTCCGAAACGAATGAGTACTATGTAGAGCTCTATACTAATCGAATCACGAAAGTCT
+
BBBB?BCCBBCBDCBBBBAAACDFD?DED?BBCCBB>B?BCCECBB?AD@F@CBB?@@??1?8BCBBBBBB>??8=@9:999*;C>A5;;;*:BBACDBBCCCAB>A>@E@BBC?BBDCCCCCCCCBBCCBB>@AAA=@>BB??>C@C?C?@>@C@??BBB?BBCCCC?CC?BBB>@?999+7;;6>CCDD3CC?B???@@BAA<A:==@@<@;@@BBB?BBCC@@?@C?BAC>CCC?BBCBBBBBBBBBAE>?>>AA@@@>>=;@>;;6:=@A@@@;===@
@ATNG8:04781:06439
GATGGTAGCATCATGCATATCTCACCAGAAGATCAGGAACTCTAGAAGAATTCAGATTTTTAACACGAGAGTAAACGTAAAAAGAAGGTTTTACAAGACTCACGTTAACAATATTGCAGCAGTACGCACACAATCGAAGCGCAGTAAGGATGGCTAGTGTAACTAGCAAGAATACCACGAAAGCAAGAAAAAAGAAGTACGCTATTAACTATTAACGTACCTGTCTCTTCCGAAACGAATGAGTACGATGAGAGAGCTCTCTCTACCATCGAATCACGAAAGTCT
+
55<=<=CCCCBBCBBBCCCCCCCCC@BCC@BBCCCC?B?CACBBBC@BB?B?BBA@@@@@.@:@BBB@@A?899,9?ABEDD1DD?=@BCB7BBB@BCCBBCC@@>@@CB?CCC@BBBBCBBBCFBBCCBBB@CCBC>@?CDCCCD?C@CBC@BBBBBCCC@BBBBBD@BB@989=AAAAC?CAA;998889%9@;997@CBCCA<A<??@@=@=@@CBB?AABAABC?C@BBB>BCC@CBCAAABBBAA@@@AA@A==;;;?@@@=A@@@A6;;AAAAB=C?:9
@ATNG8:04783:06428
GATGGTAGCACACGAGATCTCATCGTACTCATTCGTTTCGGAAGAGACAGGTACGTTAATAGTTAATAGCGTACTTCTTTTTCTTGCTTTCGTGGTATTCTTGCTAGTTACACTAGCCATCCTTACTGCGCTTCGATTGTGTGCGTACTGCTGCAATATTGTTAACGTGAGTCTTGTAAAACCTTCTTTTTACGTTTAACTCTCGTGTTTAAAAATCTTGAATTCTTCTAGAGTTCCTGATCTTCTGGTGAGATATGCATGATGCTACCATCGAATCACGAAAGTCT
+
55<=8=ABCB@@996=<@<A><<<??@>==<>9;66605<7<8;;;==BD@CCBBC@D;;6@@<>;@C@A?@A<;:BBBAA.73-3333(3:99+//;5664873378/399788AB=;BC@B@BB>B>>=A=?;;;:==;;;?888<;;9<<==365517717;969>5258>886<>>.;*/+/-999+77669--*-;---68.22'5555'5:<9@F7;6894797=:::4;6888<<=,--3----996:;>@GB>?>>>:==9=///@9@=@@AAB:A;;:
@ATNG8:04784:06446
GATGGTAGTATCTGCACACTCTGTCCAGAAGATCAGGAACTCTAGAAGAATTCAGATTTTTAACACGAGAGTAAACGTTAAAAAGAATGGTTTTACAAGATCTACGTTAACAATATTGCAGCATGTACGCACACAATCGAAGCGCAGTAAGGATGGCTAGTGTAACTAGCAAGAATACCACGAAATGCAAGAAAAAAGAAGTTACGCTATTAACTATTAACGTACCTGTCTCTTCCGAAACGAATGAGTACACATCGTCGTGTCGTGCTACCATCGAATCACGAAAGTCT
+
::<==A@@??>:<<<@BBAA;><<A8<B?7;?@@:;4:400:///<7;;:;6<;A99999):279<797;8333(339.4444$4<.55:=<<.<55(-,,,,,2--(/2774:993994/00//9:7555:555:=>>?699?@C@C@<@<:;9=B@>=<000:877==A7;;-777193377(33794777888$77333/4:<=><8887555969899@@C?@@?9:9?:@9>?A9A@@<??AABBBBCBBBABCA????A977=BB?CCCA@?BBBB@@C9BBBB
@ATNG8:04785:06412
GATGGTAGAGAGAGCTCTCTCATCGTACTCATTCGTTTCGGAAGAGACAGGTACGTTAATAGTTAATAGCGTACTTCTTTTTCTTGCTTTCGTGGTATTCTTGCTAGTTACACTAGCCATCCTTACTGCGCTTCGATTGTGTGCGTACTGCTGCAATATTGTTAACGTGAGTCTTGTAAAACCTTCTTTTTACGTTTAACTCTCGTGTTAAAAATCTTGAATTCTTCTAGAGTTCCTGATCTTCTGGCGCGTATGTATGTCGCCTACCATCGAATCACGAAAAGTCT
+
A<BB?CAAABBCCCCBBACCCDDCBBBBCDCCBCCCC=CG?B?ABCEGCB@BBBBBAC>@@CC:B?BCBBBCBAB>BBCCC2AA@ABB=6@<A@>@?A?AA489A@@C?CCC989BF@BAA<A=>>>:8:>@=BA@@<@@AA@?>>>>?;<;AAA7:;=:<=9=;@AA;;;@AA:==ABB3>;>5;;>>>/===@@3;5;===?>>>>19888(8::4;>5:5:@:;:<???A<A<A??<99-//97;;;;;===AA@@?>>95666*----7277<9/---)-33-
@ATNG8:04792:06445
GATGGTAGTACATGATAGACGACACCAGAAGATCAGGAACTCTAGAAGAATTCAGATTTTTAACACGAGAGTAAACGTAAAAAGAAGGTTTTACAAGACTCACGTTAACAATATTGCAGCAGTACGCACACAATCGAAGCGCAGTAAGGATGGCTAGTGTAACTAGCAAGAATACCACGAAAGCAAGAAAAAGAAGTACGCTATTAACTATTAACGTACCTGTCTCTTCCGAAACGAATGAGTACGTGTGCGACGTGTCTCCTACCATCGAATCACGAAAGTCT
+
CAAC@BBBBBBCCCBCBCBC@A@CC@CCC@CDCECC>B@CDDDCCB?BB@C?BBCBDFEL5B?ACDCCAAADDD>DBBBCCC5CC?A=A@@7@@A=ACDCCCBCD?C?CC@CCC@CCB99:CDCCCBCCCCC@CCCC@CCCCCBAA@BAECB?BBCFEBBB@BBBCBB?CC@CBC?BBBBB=@@@;99998(8A<ABBBBCBCB?B>BBCD?B>AACCC@CCBBBBB@D?BBC=BBD@CCBBBBBBBBBCCBBAABBBBBB>@?B>BB<<>>D?BABBB>BAAA
@ATNG8:04795:06400
GATGGTAGACATATCGTACTCTCTGTACTCATTCGTTTCGGAAGAGACAGGTACGTTAATAGTTAATAGCGTACTTCTTTTTCTTGCTTTCGTGGTATTCTTGCTAGTTACACTAGCCATCCTTACTGCGCTTCGATTGTGTGCGTACTGCTGCAATATTGTTAACGTGAGTCTTGTAAAACCTTCTTTTTACGACTTACTCTCGTGTTAAAAATCTGAATTCTTCTAGAGTTCCTGATCTTCTGGCGCTCTGTCACGTCTGCTACCATCGAATCACGAAAGTCT
+
:;;<@AA?BBBDBBCBCCDDDDCCBBBABBAA>A;:;6;A>B@CBCBB@@>@D@@@@B?BBBA?B@BF@BBB@8=879999$7749999,89896=::6?B=>>?B:95:CA@>>>>8=??8=8<<==<;;;=@AA@<AAA???@:::><<<7785;;>;?A<?<?BBB@@???<>>AA@5@=@589@@@/>>868@;<<==;<:878-7687(77:;:8<;>>9>>@A><>;?;?;;;BB6;:=8==>>>>>>>?@@@;;;@>>>=BB?>><>AA>CDG?CBAA
@ATNG8:04795:06444
GATGGTAGGAGACACGTCGCACACGTACTCATTCGTTTCGGAAGAGACAGGTACGTTAATAGTTAATAGCGTACTTCTTTTTCTTGCTTTCGTGGTATTCTTGCTAGTTACACTAGCCATCCTTACTGCGCTTCGATTGTGTGCGTACTGCTGCAATATTGTTAACGTGAGTCTTGTAAAACCTTCTTTTTACGTTTACTCTCGTGTTAAAAAATCTGAATTCTTCTAGAGTTCCTGATCTTCTGGATATGAGTGACTCGTGCTACCATCGAATCACGAAAGTCT
+
CCCC@CBB?BCDCCCBBBBCCBBBCBCCCCBB?BBBB<BB<A?ACDDDBC@CDDCB>A?ABCC@C?BBCCCCCCF@AA@@@.@?9=>>>7<ADC=?@B@CB?AA@BBA=AABBBBBB?CA>;>=AAA>>::;=A@@@;AAAA@@@<==@@@A>=<<:::<>>;><@@@?@D@@A:>>???2?;@:==AAA/@@AAA7>>?????>>>188888%889;A=B<@@:>>DB;;;=@<?==>AA==;<=@@????:;:C===AAAAAAD<@@;>=<>>>@@@@9@AAA
@ATNG8:04749:06450
GATGGTAGCGCACACATAGATACAGTACTCATTCGTTTCGGAAGAGACAGGTACGTTAATAGTTAATAGCGTACTTCTTTTTCTTGCTTTCGTGGTATTCTTGCTAGTTACACTAGCCATCCTTACTGCGCTTCGATTGTGTGCGTACTGCTGCAATATTGTTAACGTGAGCCTTGTAAAACCTTCTTTTTACGTTTACTCTCGTGTTAAAAATCTGAATTCTTCTAGAGTTCCTGATCTTCTGGGTCTCTCTCTCACGCACTACCATCGAATCACGAAAGTCT
+
::>?@CCCBBBCDGBBCBBCDC;::CCBCCDCABBBC?DEAH<;9DCBCCACCC;;::?BCDC@C@C@@@A@?:D:====='9:49>AC;C9998@?>9?B6:;@DAB@BCCCBBCD@CA@?@@CBBBBBBB@BBBC@BBCBBA@@BBAABBB@A>@BD?CC@C@CCCBBBB@C@DEIIK<D?A=B@@AA.;;CCC>F;<<<:B@@=;>>==,=000=;>;@A=@AB@@@A?B?CFDCBB@CCDC=CAA@;;;ABBBABBC;;<<@CCC@@>@A@?ABA<BB@@
@ATNG8:04750:06489
GATGGTAGTCTCAGATAGTCTATAGTACTCATTCGTTTCGGAAGAGACAGGTACGTTTAATAGTTAATATCGTACTTCTTTTTCTTTGCTTTCGTGGTATTCTTGCTAGTTACACTAGCCATCCTTACTGCGCTTCGATTGTGTGCGTACTGCTGCAATATTGTTAACGTGAGTCTTGTAAAACCTTCTTTTTACGTTTACTCTCGTGTTAAAAATCTGAATTCTTCTAGAGTTCCTGATCTTCTGGGTCTCTCTCTCACGCACTACCATCGAATCACGAAAGTCT
+
AA:505::=>>A@;;;;;666@;;ABACBAAB=;:;D::6<@:=???==>9:>>944)4694559?:BAAAAA<>>8<<;::'444(48:<4;<<<8<6615;.59>>9@7;9:9AABB899@<@?CC@A@B@@7;9@C;A@@99999?90000///+/;;6:;6>9556<;;;>>8=>>=<+;.5.55555$6=??@5<97//////7)////$4:944.439<84444444.34:;<<<<9====6=666====<>999999999:>>?==9873<444(/0//
@ATNG8:04751:06460
GATGGTAGCAGACGTGACAGAGCGCCAGAAGATCAGGAACTCTAGAAGAATTCAGATTTTTAACACGAGAGTAAACGTAAAAAGAAGGTTTTACAAGACTCACGTTAACAATATTGCAGCAGTACGCACACAATCGAAGCGCAGTAAGGATGGCTAGTGTAACTAGCAAGAATACCACGAAAGCAAGAAAAAGAAGTACGCTATTAACTATTAACGTACCTGTCTCTTCCGAAACGAATGAGTACGTGTGCGACGTGTCTCCTAACCATCGAATCACTGAAAGTCT
+
>>CD>;;<<=BCCCCD;69<BBBC@=ABB?B@@ACC@B@@@@AAAA=@C=?:>ABBBBBB1<7<@<888=<333,38=>>>?+=B@B<DDD9CCC=A<;;@@@AB?A?BB?BBC?BB@@BABCBBCCCBA@A=@@;;6:@@@AAA@=A?AAA=@@@BBABB@898BBB?AC?CDC;77778*9<<999::9(9@;:98AC>=9<49177;;:><<=AAA<@????;<8<7=BB9<==:=@:@CCBBB>>>ACA=;77>=9;6//)/)//:89178;///77/6-//
@ATNG8:04754:06472
GATGGTAGTCTCAGATAGTCTATAGTACTCATTCGTTTCGGAAGAGACAGGTACGTTAATAGTTAATAGCGTACTTCTTTTTCTTGTCTTTCGTGGTATTTCTTGCTAGGTTACACTAGCCATCCTTACTGCGCTTCGATTGTGTGCGTACTGCTGCAATATTGTTAACGTGAGTCTTGTAAAACCTTCTTTTTACGTTTACTCTCGTGTTAAAAATCTGAATTCTTCTAGAGTTCCTGATCTTCTGGAGATATCATCAGCGAGCTACCATCGGAATCACGAAAGTCT
+
4444.499:44495555555555:9955555;7555>4;9592799///72779:;39055::7=8;;9////--(--555'-/)/7766.334:.4433(3:-/////(-0668////9378;8=:;;;>666>9::::7<<<@@B=<::494////17//)/;2727444;455;5:<===0;49655555$5//:;)//75//77//)////$///55.67<<9?><<;99474///;;;7;>?6666999:;;;<<=>??<<::)--,,(,0----77:1:566
@ATNG8:04757:06468
GATGACATATCGTACTCTCTGTACTCATTCGTTTCGGAAGAGACAGGTACGTTAATAGTTAATAGCGTACTTCTTTTTCTTGCTTTCGTGGTATTCTTGCTAGGTTACACTAGCCATCCTTACTGCGCTTCGATTGTGTGCGTACTGCTGCAATATTGTTAACGTGAGTCTTGTAAAACCTTCTTTTTACGTTTACTCTCGTGTTAAAAATCTGAATTCTTCTAGAGTTCCTGATCTTCTGGTGTCTGATCTGTATCACTACATCGAATCACGAAAGTCT
+
BC@@@B<@>BDCBBCDGCHHCCDCCCCC@BCED>BCADABBBDDCC?CFBAA@B@CBCC?B@CCCBACCCD@AAAAA2@C=ABBB=BCBA>@@C?BC?BBBBB@B?BBBABCCC?BBB?B?BCCAAAB>=AA@@;@@CD@?>;<;AAA?===88889=>9=:=AAB@@@@E<>>>>>2>:>::;;;:+:ABBC9>>>>@AAA??<????/?;;;?<?=CB<AAAAA@@<@<@BBB==9>@@<>=>>==@@>>>@??<<=:::AA?==8<787>>>3;;>>
@ATNG8:04776:06460
GATGGTAGAGTACAGTGTAGTAGACCAGAAGATCAGGAACTCTAGAAGAATTCAGAATTTTTAACACGAGAGTAAACGTTAAAAAAGAAGGTTTTACAAGACTCAACGTTAACAATATTGCAGCAGTACGCACACAATCGAAGCGCAGTAAGGATGGCTAGTGTAACTAGCAAGAATACCACGAAAGCAAGAAAAAGAAGTACGCTATTAACTATTAACGTACCTGTCTCTTCCGAAAACGAATGAGTACTATAGACTATCTGAGACTACCATCGAATCACGAAAGTCT
+
/78:6<DCBBEB<;?;666<??><@9?>>:666<<<0646=>><==9<<8<4<<9919898)788;;00//9879/7//)/////#/7273<<<09996/--6--(/::5>:>><>==9;@BCCAABBBBCBAA@@=@@@A?AAAABB?@>A@BBB>A@@@A988>B>>:=B:<>>??:6;;9992988333778(7?<A@878877;7;.5/88/5///000+0<;;7776843333&333,39:;<<;;><;::4225::==:888==7;:@<B?A@779=?8:;:;
@ATNG8:04785:06458
GATGGTAGGCGAGAGTGAGACGCAGTACTCATTCGTTTCGGAAGAGACAGGTACGTTAATAGTTAATAGCGTACTTCTTTTTCTTGCTTCGTGGTATTCTTGCTAGTTACACTAGCCATCCTTACTGCGCTTCGATTGTGTGCGTACTGCTGCAATATTGTTAACGTGAGTCTTGTAAAAACCTTCTTTTTACGTTTACTCTCGTGTTTAAAAAATCTGAATTCTTCTAGAGTTCCTGATCTTCTGGATATGAGTGACTCGTGCTACCATCGAATCACGAAAGTCT
+
BBBB?:>B;0//7///:;;?<<DCCCCC<;;B>;:;B=BC@C@CCBBBCB?BB@@A@C>@@AA=A>AB:::C:54<?<>@>.33288;6?B;=9>@=+//*/-599;///;>=@@@<@>>:?<?????;;;8=>==:>?@@A@@@>?======@:>>@<@B=A<A@@888;:<7:88887'62;4:9999.6<A=>087>;:<6;788.98988$8788;8<:>B<A<<78//,/49==@<<7;::5;;=>>?>>>===>>>>>@;;6;??==9>?;779@6=///
@ATNG8:04785:06491
GATGGTAGGACGAGCGTCTGAGAGGTACTATTCGTTTCGGAAGAGACAGGTACGTTAATAGTTAATAGCGTACTTCTTTTTCTTGCTTTCGTGGTATTCTTGCTAGTTACACTAGCCATCCTTACTGCGCTTCGATTGTGTGCGTACTGCTGCAATATTGTTAACGTGAGTCTTGTAAAACCTTCTTTTTACGTTTACTCTCGTGTTAATAATCTGAATTCTTCTAGAGTTCCTGATCTTCTGGATATGTGTGACTCGTGCTACCATCGAATCACGAAAGTCT
+
99BC:=BB>B::6;>CCB@@BCCG@BBBCCD?CCDF>BB?CAHDCCCCC@CDCCC?C?BBBD?B@BBCCBBBDD?BCCCC3BB?AABD>CBBB@CA@=@A=@AABCC?BBBBBBBB?BAA<?<?C???BB@=@@@C<@@A>>==>AAAA@@ABD<888=AA=A;>>@DDD===<A====2=:>=AADAD/A??@@9@==;;;???B=A<AD=BA???;>:;;6;>>>?==:=<???AAA8;<@<@?>>@>>>?888BAAAABA@=;898>5;;CBBBL?DBBB
@ATNG8:04786:06452
GATGGTAGGCGAGAGTGAGACGCAGTACTCATTCGTTTCGGAAGAGACAGGTACGTTAATAGTTAATAGCGTACTTCTTTTTCTTGCTTTCGTGGTATTCTTGCTAGTTACACTAGCCATCCTTACTGCGCTTCGATTGTGTGCGTACTGCTGCAATATTGTTAACGTGAGTCTTGTAAAACCTTCTTTTTACGTTTACTCTCGTGTTAAAAATCTGAATTCTTCTAGAGTTCCTGATCTTCTGGATATGAGTGACTCGTGCTACCATCGAATCACGAAAGTCT
+
><BC@DCD@BBBBBBCDDFBBCDCBCEDCCCC@CAAA=@D@D@CCCBBBC?BCCBB@C@BAAC@D?ACCCCBB;?6:::::)=<147B=6===B?CAA>AA?AAAA<><?AABCBBB?BBA;?;>>>>;;;A<BBBB8=<@@A@>>>@@AA>>>A=@@?=?A;A=@?>?>A>>>=A@@@@6@=B:==DDD/??===5===;;69///(////'.:A;D:A;AD667=95668<8<>=<==5;7<7<;///@<@???BB@;;;>?>;?>>>?>@?==;::1;;;;
@ATNG8:04786:06456
GATGGTAGCTCTGCTCTGACTCTCGTACTCATTCGTTTCGGAAGAGACAGGTACGTTAATAGTTAATAGCGTACTTCTTTTTCTTGCTTTCGTGGTATTCTTGCTAGTTACACTAGCCATCCTTACTGCGCTTCGATTGTGTGCGTACTCTGCAATATTGTTAACGTGAGTCTTGTAAAACCTTCTTTTTACGTTTACTCTCGTGTTAAAAATCTGAATTCTTCTAGAGTTCCTGATCTTCTGGGCAGACTCTCACACGCCTACCATCGAATCACGAAAGTCT
+
@@?;9A@@BBAAACCCCCCCDCCBBBDCCC@@?@CCC=CB@C@BEEEDBBACCC:;;:BCDFD@H?CCCCCBBBC?;;;;;*4;24>:?9BBCD@BBC@CC79:@@@@?BBCBCCCD?CBB?B@DCCCCCCC?BBCC@DDCCCBBBBBBBECBB?CBB?BB@B?AC@A@CCDJ@CCCCC<C@C:;:CCC1CCCCE?CBBBBBB@@@<@@@@0A@@ADAD@CC@BBCCCBA@C?CCEECC;;:CC?DCDCJ@A@BAAAACC@CCC@CCCBB?BBCCCDE>C@::
@ATNG8:04786:06482
GATGGTAGCGCATATCAGCGCAGCCCAGAAGATCAGGAACTCTAGAAGAATTCAGATTTTTAACACGAGAGTAAACGTAAAAAGAAGGTTTTACAAGACTCACGTTAACAATATTGCAGCAGTACGCACACAATCGAAGCGCAGTAAGGATGGCTAGTGTAACTAGCAAGAATACCACGAAAGCAAGAAAAAAGAAGTACGCTATTAACTATTAACGTACCTGTCTCTTCCGAAACGAATGAGTACGTGTGGACGTGTCTCCTACCATCGAATCACGAAAGTCT
+
8:::;;=A=BBBCCCCBJCBA@:95)555.5<;<;<1515<:==:>344.9.3;556???+=?=BBEDCBBDDD>DCBBBBB5BC?C@BBB9ABB=BBBAAACCCAB?BB@CCC>A@BBBBBBBBCCBABBC@CDCC?AACBCCBB?C?CBB@BCCJDBCB8;<@ABC?DB@CBB?BA:99.7<<8000000%0;500/;>;?@@>?777BA?B@??ACB?BA;;;;@;?9:::09>>=BBBBAA9:9@@@>BBBA@@@@@;??==?>??C?BB;99CC>B;;;
@ATNG8:04789:06471
GATGGTAGAGTATCATGTGTATCTCAAAGATCAGGAACTCTAGAAGAATTCAGATTTTTAACACGAGAGTAAACGTAAAAAGAAGGTTTTACAAGACTCACTTTAACAATATTGCAGCAGTACGCACACAATCGAAGCGCAGTAAGGATGGCTAGTGTAACTAGCAAGAATACCACGAAAAGCAAGAAAAAAGAAGTACGCTATTAACTATTAACGTACCTGTCTCTTCCGAAACGAATGAGTACTGTATCTATGTGTGCGCTACCATCTAATCACGAAAGTCT
+
@;<C:<<BCCCCC;;;AACCCBBBCCC=CCBC;;:;?ACDBBBB=@@=?@CABBCCBB0A=BAACCCCB=BB=B@@@@@A,@A=A5;;;-;@@=A@@@@@>?>6=;=A=@AC:;;BBBD?@?ABEBBBBB>AB@@=@CBAAAAA=A>A@A>ACDCCA9859AACCC@BB@BBB;@@9773&3994333333#33,333799;971806=>=:><??@@B=B?88888=B<BDE:A@@=?CBA::9999@???AAABBAABBCBBC?B???B@BBABBDC>BAA@
@ATNG8:04789:06499
GATGGTAGCTCGCTGATGATATCTCCAGAAGATCAGGAACTCTAGAAGAATTCAGATTTTTAACACGAGAGTAAACGTAAAAAGAAGGTTTTACAAGACTCACGTTAACAATATTGCAGCAGTACGCACACAATCGAAGCGCAGTAAGGATGGCTAGTGTAACTAGCAAGAATACCACGAAAGCAAGAAAAAAGAAGTACGCTATTAACTATTAACGTAACCTGTCTCTTCCGAAACGAATGAGTACTACTCTCAGAGACACACTAATCGAATCACGAAAGTCT
+
;6>>8>6:655<<;;?AABBCBCCIAECC?A;=;DC@E@DCB@@>=:00+/6;>=;;;;;+:7;;:<;===:;;57/0/<<;+<<7;)555&555.5;>>@@599;>:9D059?7;BBBCCCICBA@@;;993=94404::::588<@;:;949988459>>@BBFCD>AA?>?>?B=BBB>B??:<<<===&>@>997?@?:;88862222+/(/700)/38:/555<8<6:;?5;:</338;;;378@A@?@@>>>?>>><785499//(//0345=7::::
@ATNG8:04751:06521
GATGTAGTGTGTCTCTGAGAGTAGTACTCATTCGTTTCGGAAGAGACAGGTACGTTTAATAGTTAATAGCGTACTTCTTTTTCTTGCTTTCGTGGTATTCTTGCTAGTTACACTAGCCATCCTTACTGCGCTTCGATTGTGTGCGTACTGCTGCAATATTGTTAACGTGAGTCTTGTAAAACCTTCTTTTTACGTTTACTCTCGTTGTTAAAAATCTGAATTCTTCTAGAGTTCCTGATCTTCTGGACTACGCGCACTGACACTACCATCGATCACGAAAGTCT
+
AA;55<=?@;;>?@@696CCCC@@;:955547:333(48.4.4<445;;8;<<999)5.5<>C@@<=@;>@996;69;<<<+<@.54;909;55.555.5549995567<:<69555055=:C799@?>>@A6:9@@?A:99@:::@@AA@AB@@>@BC;@@=@=>>;:999@@=><@<<0<6@895999(9@@@@>>>;>0000*0=;@@CC0=@@@A=C@@C@CC@@999:?:?9999/*//0*///////555545555555<.//9///9:95//)////
@ATNG8:04752:06534
GATGGTAGGCACTGCGCACACATCCCAGAAGATCAGGAACTCTAGAAGAATTCAGATTTTTTAACACGAGAGTAAACGTAAAAAGAAGGTTTTACAAGACTCACGTTAACAATATTGCAGCAGTACGCACACAATCGAAGCGCAGTAAGGATGGCTAGTGTAACTAGCAAGAATACCACGAAAGCAAGAAAAAGAAGTACTCTATTAACTATTAACGTACCTGTCTCTTCCGAAACGAATGAGTACACACTCTCATATGACACTACCATCGAATCACGAAAGTCT
+
45>><BBB@CCC=A@BA@ABBCBBB=BBC?@@FHBB@CAIEFCCBC@CC?B=@@@;;;;;;$96@;=C>=B=:??9?@ABCCC5BCAC@CCC;CFCACBCCBBB998;@DD@DBB?BCCCCDCCCCBBBBCBB@BBBC@BBBBBBBB?B@CBB?BDBBBCCC?@AABBB@CC@99:<??BBB<BBB?BCCCC3DC@B?@;??@AD=A9>@AA<A<@@>>>;>><===>=A<AAA:A@@<>>>AAAAA???>AAA@@>>=>>=>?@@<><@@B?CBBBABA=BCBB
@ATNG8:04753:06528
GATGGTAGTATATCGCGTCGCTATCCAGAAGATCAGGAACTCTAGAAGAATTCAGATTTTTTAACACGAGAGTAAACGTAAAAAAGAAGGTTTTACAAGACTCACGTTAACAATATTGCAGCAGTACGCACACAATCGAAGCGCAGTAAGGATGGCTAGTGTAACTAGCAAGAATACCACGAAAGCAAGAAAAAGAAGTACGCTATTAACTATTAACGTACCTGTCTCTTCCGAAACGAATGAGTACGTGTGACGTACGTGAGCTACCATCGAATCACGAAAGTCTT
+
4556:===@@>:9555555;;9;;>8==C79;99995=4;;<<@==755255:<;444444#9388595;<<;;:083444444#55.5.555&5<>:?<<A:9;BB5;5;;2:998>CABCBBCBBBDBBAA@?B@@@@CCAAA??A9@<;:99ACABAAA@<?A9:4:4::68886::9:;29::6:=CCC179=98756;<AE>D4::AA6:687;@?89::::9A=@:@@@8>99398>=?A<;;=;773<<<<;733888661///8;57..2=?=399..(
@ATNG8:04753:06532
GATGGTAGCTATACGTATATCTATGTACTCATTCGTTTCGGAAGAGACAGGTACGTTAATAGTTAATAGCGTACTTCTTTTTCTTGCTTTCGTGGTTTTCTTGCTAGTTACACTAGCCATCCTTACTGCGCTTCGATTGTGTGCGTACTGCTGCAATATTGTTAACGTGAGTCTTGTAAGACCTTCTTTTTACGTTTACTCTCGTGTTAAAAATCTGAATTCTTCTAGAGTTCCTGATCTTCTGGAGATACACATGATACTCTACCATCGAATCACGAAAGTCT
+
9:BB<CCBBBB==B>BBBGCEEEGDCCCCCCCACCCC>CDAD@DDBBCCC?BBCBB@B?BCDD@D?BBBCCBCBC@BBBBB3BC@@AAB<@CAA>ACC:CG9::@DAA>ABBCBBBD>AAA?B?BBAAABAC@CBBB=AAB@?>>>A???@A>>>:;;;===:>:=@@@@?>>>;>?@<@BB<?;>>BBB/AAAAA:======BA??7>CDD/>;:62,227:;A@@@@@@<@<?>>?BB<@@E:==>:99>>;;;?@A@@@@AA<=<=>?5:?AACCF>CB@?
@ATNG8:04754:06515
GATGGTAGACATATCGTATCTCTGTACTCATTCGTTTCGGAGAGACAGGTACGTTAATAGTTAATAGCGTACTTCTTTTTCTTGCTTTCGTGGTATTCTTGCTAGTTACACTAGCCATCCTTACTGCGCTTCGATTGTGTGCGTACTGCTGCAATATTGTTAACGTGAGTCTTGTAAAACCTTCTTTTTACGTTTACTCTCGTGTTAAAAATCTGAATTCTTCTAGAGTTCCTGATCTTCTGGATATGAGTGACTCGTGCTACCATCGAATCACGAAAGTCT
+
CCCB@BCBBBBBBDDCBCCBCCCCCCDDBCBAFCBB>BC?BABCCBBB@ECCBA>BAFCBA?B?AAABBCA<B8BB===+=C8BBBB<BBBB@CBB?BC??>?AAA;??BBCAAA:???=A;?@A@@===<AABA:>=@@AA==<>>>A=::;<>>?>>>;>;??@@@@AAA=>>>@@2?:?9;;;;:):>;;;3;>=>??>>>@;????/?998B<A=AA;AAAA>??=B=>>>>=@<==><???>@@>>>@@?@?@@>==@<>>>@A<>>>>>DD:A9::
@ATNG8:04756:06531
GATGGTAGACATATCGTACTCTCTGTACTCATTCGTTTCGGAAGAGACAGGTACGTTAATAGTTAATAGCGTACTTCTTTTTCTTGCTTTCGTGGTATTCTTGCTAGTTACACTAGCCATCCTTACTGCGCTTCGATTGTGTGCGTACTGCTGCAATATTGTTAACGTGAGTCTTGTAAAACCTTCTTTTTACGTTTACTCTCGTGTTAAAAATCTGAATTCTTCTAGAGTTCCTGATCTTCTGGGCTGCGCTGATATGCGCTACCATCGAATCACGAAAGTCT
+
?@B>@CBBBBBBDCCCCBBCCCCBCCCCCCBB@BCCE?CC@D?BBCCDBB?BCCCC@B>?@CB9B?BBBCDC@?A>CCDDD3BB?CBBA;A>?>9?@A>BC@BAAB993:@A?;;??<?CC=B=@@@;:;;;9>>==:=BAA@A???@D@@=<<;6:;::>D8=:=>>AA@@@@9<8888,8:>9:;;;;.:BDDE7;;@>>???AA;>?>>/>;;;@<A=AC=@@D@@@A<A;??@BAA<=;;;18///;666?>==>;;;?>>=>>?@@<@B>>>@@9?=>;
@ATNG8:04758:06534
GATGGTAGCATCATGCATATCTCACCAGAAGATCAGGAACTCTAGAAGAATTCAGATTTTTAACACGAGAGTAAACGTAAAAAGAAGGTTTTACAAGACTCACGTTTAACAATATTGCAGCAATACGCACACAATCGAAGCGCAGTAAGGATGGCTAGTGTAACTAGCAAGAATACCACGAAAGCAAGAAAAAGAAGTACGCTATTAACTATTAACGTACCTGTCTCTTCCGAAACGAATGAGTACGTGTGCGACGTGTCTCCTACCATCGAATCACGAAAGTCT
+
55<=:>DDCBBBBBBBCCCCCCBBB=@AA=ABCCBC?BACBB::9B?BA>B?AA??><<<+B>@B@??=?>:97.9ABCGDD2>C@C?BBB9ABCABBCC@@A;;;/;4;C=A9926=?;@A<@?BBBCCCDCADCCC9;;BBAABB=@?@CB@DCBBCCBB@BBBBDC@BB?BBB>@C@@A=BAB?=@@@@.<?:?:::CAA@@=A=ABAA=A>B???@:??99:AA4959>>8=??;;;9>>>>@B???CCCBBBAAA@@>A??<?BCBB?BBBBBCE>DC99
@ATNG8:04760:06518
GATGGTAGAGAGAGCTCTCTCATCGTACTCATTCGTTTCGGAAGAGACAGGTACGTTAATAGTTAATAGCGTACTTCTTTTTCTTGCTTTCGTGGTATTCTTGCTAGTTACACTAGCCATCCTTACTGCGCTTCGATTGTGTGCGTACTGCTGCAATATTGTTAACGTGAGTCTTGTAAAACCTTCTTTTTACGTTTACTCTCGTGTTAAAAATCTGAATTCTTCTAGAGTTCCTGATCTTCTGGTGAGATATGCATGATGCTACCATCGAATCACGAAAGTCT
+
BBCEAB99;A;;9@;;;;>>>>CEDBBBBBAD>BBAA>BD@C@CCBBBBA=@@ABB=B=@@AB=C>?ACCBBAAA=@?@@@.@@=@ABB=BB@A<=0.*..)----57067::;@CC?=?:<B<BAA@@@@@<@???7;:==A@>>>>AA<<;::5:;::AB7;8;FD>>>AAA=BCCBC5@;?:=====.=??@@:>>>@@??>>=56666)6///6067AA<AA@A@??:>:=>>???9===8<;;::///;<<;;;===:<<7=///=9>=A=;;;49---
@ATNG8:04761:06515
GATGGTAGGCACTGCGCACACATCCCAGAAGATCAGGAACTCTAGAAGAATTCAGATTTTTAACACGAGAGTAAACGTAAAAAGAAGGTTTTACAAGACTCACGTTAACAATATTGCAGCAGTACGCACACAATCGAAGCGCAGTAAGGATGGCTAGTGTAACTAGCAAGAATGCCACGAAAGCAAGAAAAAGAAGTACGCTATTAACTATTAACGTACCTGTCTCTTCCGAAACGAATGAGTACGAGAGAGCACACGTGTCTACCATCGAATCACGAAAGTCT
+
66B>;>EC@BBAA@CCCDCBCCCEE>CCC@CBBCBB?B@CCCCCCC?BB@D?CCCCCCCC3C@CBABCCCCBBB<BBCDDEL5BB@BACLE;CCCBCCCBBBCCB?B?CC@CAA>ACCBCDFCAAACCCCBB@BCBB>AABBBBAA>B@CCC@DDCBBBBB?BBBBBC@BB?AAA=@A???8?@@;9::99(7@9A<?;AAAAC:>7;;>>8<9<?CBA?AABBAAC@C?BBB>BCC?BBBBBBCCBBBA>>BBBBBBBA:::CB=A=>=?=BBCCAAA;A???
@ATNG8:04762:06503
GATGGTAGCATCATGCATATCTCACCAGAAGATCAGGAACTCTAGAAGAATTCAGATTTTTAACACGAGAGTAAACGTAAAAAGAAGGTTTTACAAGACTCACGTTAACAATATTGCAGCAGTACGCACAGAATCGAAGCGCAGTAAGGATGGCTAGTGTAACTAGCAAGAATACCACGAAAGCAAGAAAAAGAAGTACGCTATTAACTATTAAACGTACCTGTCTCTTCCGAAACGAATGAGTACTGCGTCTCACTCTCGCCTACCATCGAATCACGAAAGTCT
+
:;::5;;::=>666?>CCFCCABAA<>:@;@;99==8=8666<<<>24404288;33333$3389888<<;<>=/8844444$4;39.555&5::4;;;>>>>==:=9==<<;;;<;;>B;;;;;655;555.444:7<<<<>;;:9>:==>:><<44444.4:;<4545<8;;;633379.78848:===+33.3333:==9>4<57:75+25'57=9949<==<883869::3:;;8<;=;://////777833499:;=8=<<7;933327999444(4433
@ATNG8:04764:06537
GATGTAGGACGAGCGTCTGAGAGGTACTCATTCGTTTCGGAAGAGACAGGTACGTTAATAGTTAATAGCGTACTTCTTTTTCTTGCTTTCGTGGTATTCTTGCTAGTTACACTAGCCATCCTTACTGCGCTTCGATTGTGTGCGTACTGCTGCAATATTGTTAACGTGAGTCTTGTAAAACCTTCTTTTTACGTTTACTCTCGTGTTAAAAATCTGAATTCTTCTAGAGTTCCTGATCTTCTGGTGAGATATGCATGATGCTACCATCGAATCACGAAAGTCT
+
ABBBBCC@CCBB;;;CBBCCBBB?BCBBCAA?BCCE=CC?D?BBBBBCC@CFDAA?A@CCBB@CBJFCCCA@AC?@@@@@,;;5;;;A9ABCCAICCAFD=;;AFCC@CCCCCCCD;;:C@B?BDBAABBA=@@;:7;BDBBCBBCBBBCCCCC?BBD?BA?C@CCBBBCCCF@CCEGG<D?B>BBBBB2BBFJJ?BCCBCC@A@A<A@AA,@A?;;7;=AG>BBBBBBC?A>ADB@C@@CBD@CCCCDDBBBCCBBCDBBBCC@BBBBA>BBBCCCD>CBBC
@ATNG8:04766:06548
GATGGTAGAGTACAGTGTAGTAGACCAGAAGATCAGGAACTCTAGAAGAATTCAGATTTTTAACATCGAGAGTAAACGTAAAAAGAAGGTTTTACAAGACTCACGTTAACAATATTGCAGCAGTACGCACACAATCGAAGCGCAGTAAGGATGGCTAGTGTAACTAGCAAGAATACCACGAAAGCAAGAAAAAGAAGTACGCTATTAACTATTAACGTACCTGTCTCTTCCGAAACGAATGAGTACGTGTGACGTACGTGAGCTACCATCGAATCACGAAAGTCT
+
44:<7==CBBCDDAA@BBCCCCDBB@BCC@CCBBAA<@<@AA;;:B?BB?B=AA;;;@@A,@7;0//98889333(3;8::::)33,3,333&388188:999:33,35774>9939998=BDFECCCCCBBAABBBB?BBBBBAAB?D?CAA?ACCCCCAA=AAACCC?@@<>>?>AA@A@<AAB>ABBBB3BA>AAA>>>AAA<@:>=AA:>:=@BAA?BC?@?CB?B@BBB>CDE>AABBBCBABBBCBBBBBABBBAABD??>?A@::5:BAABBB>BB??
@ATNG8:04771:06546
GATGGTAGGCGTGTGAGAGTCTGCCCAGAAGATCAGGAACTTTAGAAGAATTCAGATTTTTAACACGAGAGTAAACGTAAAAAGAAGGTTTTACAAGACTCACGTTAACAATATTGCAGCAGTACGCACACAATCGAAGCGCAGTAAGGATGGCTAGTGTAACTAGCAAGAATACCACGAAAGCAAGAAAAAGAAGTATGCTAATTAACTTATTAACGTACCTGTCTCTTACCGAAACGAATGAGTACAGAGAGTACGATATGTCATCGAATCACGAAAGTCT
+
A<BB@DCC@<99A?@@@BBBBBBCE=@@C?AAACBC9;9;DC;@;;7;D>B>BAA;;;;;*;=BBBBCCBCDFD<A@@@@@@,@@;@;@AA3:5A>;;;:=?===7<7=C7A7948@@@@BB@@@<;;>>@@<778D=>?>;;;;@=@=>>C?BAAAAA@@>???A?@<;;5;@?;?AAAA=@?=9:::::(9@;:90;>>00*05:5:;)888?:?@AAB:>>C999>2888;AA<BB=78552222557665555:333...379=@A=A===;;;1;?>9
@ATNG8:04772:06535
GATGGTAGCGCACACATAGATACAGTACTCATTCGTTTCGGAATAGACAGGTACGTTAATAGTTAATAGCGTACTTCTTTTTCTTGTCTTTCTGTGGTATTCTTGCTAGTTACACTAGCCATCCTTACTGCGCTTCGATTGTGTGCGTACTGCTGCAATATTGTTAACGTGAGTCTTGTAAAACCTTCTTTTTACGTTTACTCTCGTGTTAAAAATCTGAATTCTTCTAGAGTTCCTGATCTTCTGGATAGCGACGCGATATACTACCATCGAATCACGAAAGTCT
+
5;<=?=>BAB=<666>>A?;>B666><;<?>>:666?6==0505;:;=<<7<<59559<==9;5:9==:==:99<344444$4<84/0>:3///??6?:>9>C?@@@=?AACDCCDHAA@CCEAD@CCCCBBAA@CECB?BCCBCCCEECCBBB@BDADBA<ABAE@CBBBBBBBB@BABBB:A>B>@@@@@,?AAAA=BDCBBCCCBA?AGLJICBBBD@BACB@BCBBCBC@C@CCCCBB?BAB@CCCCCCCCCFBBBBDBBBBB@CCA@@?CCDDCCC=B:::
@ATNG8:04773:06515
GATGGTAGTGCTTGAGAGAGAGACCCAGAAGATCAGGAACTCTAGAAGAATTCAGATTTTTAACACGAGAGTAAACGTAAAAAGAAGGTTTTACAGACTCACGTTAACAATATTGCAGCAGTACGCACACAATCGAAGCGCAGTAAGGATGGCTAGTGTAACTAGCAAGAATACCACGAAAGCAAGAAAAAGAAGTACGCTATTAACTATTAACGTACCTGTCTCTTCCGAAACGAATGAGTACATAAATATACGTATAGCTACCATCGAATCACGAAAGTCT
+
:<;<?CCCBBCC@CCBBBCBBD;;;49@B=BCCBCB?B?BBCCBBD@DD?B@BBAA@EFD+>?AB=>BACABBD=CBBBAAA2:@;@7ABB;BDCCCCCCCCCB@B?CC@CBB?BCCCCCCCCCCCCBBCC?CCAA?ABBBBBBB>B@DBA?BCCCCCCC?AACBBB@BB>AAA<??BBB>BAA=??>>=1??=BAAAACCCD3658=?C=A<@@BBC?CC@@?BB?A@AAA=BCB@BBCBBBBB?>?:?ACBBAAAC>=>?@B<??>>>=CB<<877-8=88
@ATNG8:04773:06519
GATGGTAGTGCGTGAGAGAGAGCCCAGAAGATCAGGAACTCTAGAAGAATTCAGATTTTTAACACGAGAGTAAACGTAAAAAGAAGGTTTTACAAGACTCACGTTAACAATATTGCAGCAGTACGCACACAATCGAAGCGCAGTAAGGATGGCTAGTGTAACTAGCAAGAATACCACGAAAGCAAGAAAAAAGAAGTACGCTATTAACTATTAACGTACCTGTCTCTTCCGAAACTAATGAGTACTGTATCTATGTGTGCGCTACCATCGAATCACGAAAGTCT
+
:=BC?BBBABAA599A?AAAACDC>BBC@BBCA@A<A6:0>:<00*0;:;;:??A???<)433>>374::9>?3;;9::::(/0)/)///,/<?:AAACCCEDD@B?BC@CBA@CCCBBBCCCDCBBB@@@>@A;;7:ABBCCCC?CACBB@CBBCCBBB=A@CDEF@BB>AAC<A@?CC>A=>;9:9999%9@;=?>?BA?>=18157==7?==>CCD@BC::;AB?C@BBD=BBB@BBBBBBAAAAAABBBBBBBABA?;9??6;==<<8=A;;@DC>C:;:
@ATNG8:04777:06527
GATGGTAGCACACGAGATCTCATCGTACTCATTCGTTTCGGAAGAGACAGGTACGTTAATAGTTAATAGCGTACTTCTTTTTCTTGCTTTCGTGGTATTCTTGCTAGTTACACTAGCCATCCTTACTGCGCTTCGATTGTGTGCGTACTGCTGCAATATTGTTAACGTGAGTCTTGTAAAACCTTCTTTTTACGTTTACTCTCGTGTTAAAAATCTGAATTCTTCTAGAGTTCCTGATCTTCTGGTATACACACTCGCTCGCTACCATCGAATCACGAAAGTCT
+
55??7;@B>BCDBBBCB@;;;==666=><ABE?BBCC::9@C@CCABDAA=ABC@A=A;@@?;@C@BB@@AC943533:9:)9389877,3BBB?CBB?AB<?::8=?;@BABBDDC>AAB@B@BCACB>>A<??AA=A>==>AAAA@@@>>=>C==>>;??:=8=>>?>>>==165878-96<8>>CBC/??>>>8>>>;;67///06;;9,87;;D9@<?B:==::8::;A9=9;---4---075559=AA888<<?@@@@@@<>>>@B;A??:8:A:AB?;
@ATNG8:04777:06548
GATGGTAGAGAGAGCTCTCTCATCGTACTATTCGTTTCGGAAGAGACAGGTACGTTAATAGTTAATAGCGTACTTCTTTTTCTTGCTTTTCGTGGTTATTCTTGCTATTTACACTAGCCATCCTTACTGCGCTTCGATTGTGTGCGTACTGCTGCAATATTTAATCGTGAGTCTTGTAAAACCTTCTTTTTACGTTTAACTCTTCGTGTTTAAAAATCTGAATTCTTACTAGAGTTCCTGATCTTTCTGGTATACACACTCGCTCGCTACCATCGAATCACGAAAGTCTA
+
<<>C<@;A?@:?@@@CBA@BC>>>;;;<;;@<@>>?8@@:=6;5554<<9===?C:B2955;.5.5::<5555=6::<<:':;.44488+87::)/)/95996;;::CD<?555==5753??.707<><978?<A@@@<??>>==997:98:967515558,7,22:899ACBB?B??>>0;*0*/9;;?+??=;;*929994.4@@9994:A@C1>9:47-7673-48<<<9730347778777)7<<9=887887:7779<::;;556<;:98939>?///=./////
@ATNG8:04779:06537
GATGGTAGAGAGAGCTCTCTCATCGTACTCATTGTTCGGAAGAGACAGGTACGTTAATAGTTAATAGCGTACTTCTTTTTCTTGCTTTCGTGGTATTCTTGCTAGTTACACTAGCCATCCTTACTGCGCTTCGATTGTGTGCGTACTGCTGCAATATTGTTTAACGTGAGTCTTGTAAAACCTTCTTTTTACGTTTAACTCTCGTGTTAAAAATCTGAATTCTTACTAGAGTTCCTGATCTTCTGGTGTCGTCTATCATGTACTACCATCGAATCACGAAAGTCT
+
<<@B>?;;;B@?@AA556;;>?A>B6665;;;2666;:8=:==<CC@@=@AABB@C@C;;;>A?ACA?@CBBB?B@===+698A@?A9@;;:9>==:>C?C@@@BB=@:::AACB?BAA>A=@@A997>>>CAAA>ABBDBAA>=>A@@;;;?6;:::888)81:8:?@??AA5=8<>>.>-/,/9;;;,<@777+/)/////69-/(///.'/5876777>><>>>?>>7816;>>@@@@<<=<7///<=999??>@???@AAAA=?:::>7///766;6;@>>
@ATNG8:04782:06521
GATGGTAGCGCATATCAGCGCAGCCCAGAAGATCAGGAACTCTAGAAGAATTCAGATTTTTAACACGAGAGTAAACGTAAAAAGAAGGTTTTACAAGACTCACGTTAACAATATTGCAGCAGTACGCACACAATCGAAGCGCAGTAAGGATGGCTAGTGTAACTAGCAAGAATACCACGAAAGCAAGAAAAAAGAAGTACGCTATTAACTATTAACGTACCTGTCTCTTCCGAAACGAATGAGTACCTCTCAGACGCTCGTCCTACCATCGAATCACGAAAGTCT
+
ABBD=A;;;;5BBCCBA?CCBBBBE>CCC?DHDD;;;;@DDDBBBD@CC?A>?BBCCCCC5D=;;BDCFAABED<AA?@@@@,@A<@5;;;-;BB@CDHFDBBBA>B@BCAEDD@DBBBCCCBBBBBAABCHAGEBB@BDDDDDDC>B>A;;5;;;ABBBB@CCCCAA>@@=?CB>AA:::57<<9999999%9>;;?8?B=C><;<;8;@A.938:BAA>A@;:;A@=@=?@A9???=@@>AA?>;>BBBBBCBAAB?@@D?CCD@B888><@@CBBCB:??::
@ATNG8:04783:06545
GATGGTAGTGATACAGATCAGACACCAGAAGATCAGGAACTCTAGAAGAATTCAGATTTTTAACACGAGAGTAAACGTAAAAAGAAGGTTTTACAAGACTCACGTTAACAATATTGCAGCAGTACGCACACAATCGAAGCGCAGTAAGGATGGCTAGTGTAACTAGCAAGAATACCACGAAAGCAAGAAAAAAGAAGTACGCTATTAACTATTAACGTACCTGTCTCTTCCGAAACGAATGAGTACGATGAGATCTCGTGTGCTACCATCGAATCACGAAAGTCT
+
44;?056BBBBDCCFEBA<<==@@H?BBC7;;BBAA<A;=><00/;6::6;9855::===+848;:00/?::;;5:996===):;7;9=@@2CCB@CCBBBCCAB>@?BB?BBB=@@A@@CBBBD=;;CCCC@CCCE@AAACC;;:<@?A@A>@CBA@@BE@BBBBAA=AA699A599BAA;?>?:999999%9827??@CC??::>8;;=<3:6;>BCC>AA;;:?C=A>ACF>BBB@CBBBBB::999@@@@A@998=<;<<9948=;@@=A>;;@CC=CAAA
@ATNG8:04788:06545
GATGGTAGGACGAGCGTCTGAGAGGTACTCATTCGTTTCGGAAGAGACAGGTACGTTAATAGTTAATAGCGTACTTCTTTTTCTTGCTTTCGTGGTATTCTTGCTAGTTACACTAGCCATCCTTACTGCGCTTCGATTGTGTGCGTACTGCTGCAATATTGTTAACGTGAGTCTTGTAAAACCTTCTTTTTACGTTTACTCTCGTGTTAAAAATCTGAACTCTTCTAGAGTTCCTGATCTTCTGGTGTCGTCTATCATGTACTACCATCGAATCACGAAAGTCT
+
//776<<?<@??44455:<>====8:99:96616<<>8==@B?A@B?@@C@CCGCIACACCDC@C@CCCC;;:AB>ACEED5BC@CBCC=C@AA?BAEACC?;;;A@@=@;:;@@@A?BAB?A=@@@@AA;;8:@@B?HCBBB;;;@BBBBCGDE?BBD?BB@C@CCAAACHCHACCCCC9C>C=;;;;;*;@AAC?CEAAAA;;;B=BBCC5BBBBD?;;;B?BDDAA:979<AA@A?@=@?@=@:::A?;::BBCBBBAAA@@<?CCAA<??AACBC?CBCB
@ATNG8:04793:06500
GATGGTAGGCGAGAGTGAGACGCAGTACCATTCGTTTCGGAAGAGACAGGTACGTTAATAGTTAATAGCGTACTTCTTTTTCTTGCTTTTCGTGGTATTCTTGCTAGTTACACTAGCCATCCTTACTCGCGCTTCGATTGTGTGCGTACTGCTGCAATATTGTTAACGTGAGTCTTGTAAAACCTTCTTTTTACGTTTACTCTCGTGTTAAAAATCTGAATTCTTCTAGAGTTCCTGATCTTCTGGGCTGCGCTGGATATGCGCTACCATCGAATCACGAAAAGTCT
+
<<@?>;>C?;:6<<A@ABBC@BA:;6D@@?@;@@BA<AF@C?BB:96@=:>==?CAD8;;@A=@=@AA@@@@?@=A?AAA0>?:=7777&3<::7<;;<:C@C@@?AA=AABBBA??;<@@9=900000//338>;;;57;;;;A88/99::///6/66:655/59;555558//)/6666-6)8187<<<,665==)/.35...;88.3333'3...3383>B:897=955.55=>>AAA<=>=C9>;;6==//,/9733---7--*-6899037;95688(8889
@ATNG8:04793:06536
GATGGTAGATATATGCACGCTCTACCAGAAGATCAGGAACTCTAGAAGAATTCAGATTTTTAACACGAGAGTAAACGTAAAAAGAAGGTTTTACAAGACTCACGTTAACAATATTGCAGCAGTACGCACACAATCGAAGCGCAGTAATGATGGCTAGTGTAACTAGCAAGAATACCACGAAAGCAAGAAAAAGAAGTACGCTATTAACTATTAACGTACCTGTCTCTTCCGAAACGAATGAGTACTACTCTCAGAGACACACTACCATCGAATCACGAAAGTCT
+
>>CC?BBBBADBBCCCCAABDBCDC?DCB?BDDBBB?B?BCCCCAA?CC?B?BBA>????.?=BCBBBBBD88848A>?@AA2BC@D@BBB;BCDACAAAGCCCC?C@CC?BBB?BCBCBCDCECBBCCBBC@DDCC?BBBCABAC?BBBBB?BB@A@ACC?AACCCC?BB?@@@499;;;1===9<<<<<+<<8=888>>>AA:=:=?@@<>;>DB@@>@B@@?BB=AA???<@FE@CCCBBACDBBAB>>>DBBBCBBBB@@A=BA;;;<@B>>@@@;@@??
@ATNG8:04794:06520
GATGGTAGGACGAGCGTCTGAGAGGTACTCATTCGTTTCGGAAGAGACAGGTACGTTAATAGTTAATAGCGTACTTCTTTTTCTTGCTTTCGTGGTATTCTTGCTAGTTACACTAGCCATCCTTACTGCGCTTCGATTGTGTGCGTACTGCTGCAATATTGTTAACGTGAGTCTTGTAAAACCTTCTTTTTACGTTTACTCTCGTGTTAAAAATCTGAATTCTTCTAGAGTTCCTGATCTTCTGGTGTCGTCTATCATGTACTACCATCGAATCACGAAAGTCT
+
55<=8>997;A?9:::<@=AABBC?CBBCCCC@CAAA<AA?BABCBBCCC@CCDCC@C?CBCC@D@CCCCCCBAA=::::;*;@5;;BB<BABB?DCCACD@AA@BBB@CCBBCCCD@BBB@C@CBBBCBAB?BBCC?CBBBBBBCBBBCCCCCC=AAC@CC?C?BBCCBBBCC@D;:;;6;>B;;;;;;*;BABB>CCEECECBBA5;;;;*;AABC@C@CD@CBBCCBB?B?BCCBBC?A@A=@AA@EBBBBCCB@@@@BABB@BBBBB:;;CBBBB=BBAA
@ATNG8:04748:06571
GATGGTAGATATATGCACGCTCTACCAGAAGATCAGGAACTCTAGAAGAATTCAGATTTTTAACACGAGAGTAAACGTAAAAAGAAGGTTTTACAAGACTCACGTTTAACAATATTGCAGCAGTACGCACACAATCGAAGCGCAGTAAGGATGGCTAGTGTAACTAGCAAGAATACCACGAAAGCAAGAAAAAAGAAGTTACGCTATTAACTATTAACGTACCTGTCTCTTCCGAAACGAATGAGTACACATCGTCGTGTCGTGCTACCATCGAATCACGAAAGTCT
+
ABAB?CDBCBCCBBBBCCCCDDDCC?CBB?BBAA;;7;=@@@BBBC@CC@B?BBBABBBB2B?BDCAA@A@999+9??@@@@0?B@C;CCC9BBBACCCFBBA;;:0;=A@=@@@:?@A@BBBBAA<;;ABCB@BBBC@BBBDBCBC@C?B@@<@BBBBBCDA;::BBB?BB?ABB:::BEH?BBB?;;::;:%:>;00,0;@ABCB?@<@@?@<?=?BCA@>@CA@?@B?C@BBD=BA?=?ADBBBBCCBBBBBBBGCA;;:00/:>::==BB=?<;;777)3;;;
@ATNG8:04750:06560
GATGGTAGCGCACACATAGATACAGTACTCATTCGTTTCGGAAGAGACAGGTACGTTAATAGTTAATAGCGTACTTCTTTTTCTTGCTTTCGTGGTATTCTTGCTAGTTACACTAGCCATCCTTACTGCGCTTCGATTGTGTGCTGTACTGCTGCAATATTGTTAACGTGAGTCTTGTAAAACCTTCTTTTTACGTTTACTCTCGTGTTAAAAATCTGAATTCTTCTAGAGTTCCTGATCTTCTGGTATGACTAGTGTACTACTACCATCGAATCACGAAAGTCT
+
9;BB:=BBBBCCCCCBCCBCCCBBCCCCCCBB>@@@D>BC@E?CBCBCFG@CCCBB>B@BBBB@CACDDDCCCA@;:9:::);?=@@@B7;;BB@BCC@CC?;<;CCJAECCCCCCCACBC@C@CCCCBBBC@CCBD?BAAAA0000008=>0///)///)/;4:7;@====BCC?>:;;;6;>B?BBBBB0ABAA@;BDCCCDCCCB=@AAA,@;;<B=B@EC?@@@;;;<5;=A@ABBB@BBC@C<<<C<<;CCBBCBBBCBBB?BB@@@@@@A@BCA=C<;;
@ATNG8:04751:06573
GATGGTAGGAGACACGTCGCACACGTACTCATTCGTTTCGGAAGAGACAGGTACGTTAATAGTTAATAGCGTACTTCTTTTTCTTAGCTTTCTGTGGTATTCTTGCTAGTTTACACTAGCCATCCTTACTGCGCTTCGATTGTGTGCGTACTGCTGCAATTATTGTTAACGTGAGTCTTGATAAAACCTTCTTTTTACGTTTTACTCTCGTTGTTAAAAATCTTGAATTCTTCTAGAGTTCCTGATCTTCTGGGTCTACGCTCGTCGCGCTACCATCGAATCACGAAAGTCT
+
DCCC@C;A>ADBAC@;<995<<5:6;??@?BC?AAAB=AA=AADCEBBBB=@@@AA@B;<6=A:C?B=BBBBCBC@@A@?@)><,//8892//4==6@BB49787739398(255755;;169<3917757:8::=DE;<7:>?>@@>>>?====888565997//+/066:><:9761682222&2.5.22222$2:././&/38/./77079+5655$257255/516628886666261699778+//==19;=@AAA=98=:///:::A=AA>?>:>>==;;;3;???
@ATNG8:04754:06567
GATGGTAGATATATGCACGCTCTACCAGAAGATCAGGAACTCTAGAAGAATTCAGATTTTTAACACGAGAGTAAACGTAAAAAGAAGGTTTTACGAGACTCACGTTAACAATATTGCAGCAGTACGCACACAATCGAAGCGCAGTAAGGATGGCTAGTGTAACTAGCAAGAATACCACGAAAGCAAGAAAAAAGAAGTACGCTATTAACTATTAACGTACCTGTCTCTTCCGAAACGAATGAGTACACATCGTCGTGTCGTGCTACCATCGAATCACGAAAGTCT
+
@BCC@BBCBBBDBCCCCCCCBBBBA?BA?<@@@@@@=@@BBBDBBB@BB?B?BBDCCCCC3B@BBBBA@?>;=>7>ABCECC2DC@G5;;;*:B@BCCCCCCC@@<@=@B?BCDA;:;CCCCCDBCCCCBBBADCCC?CBCCBBBB@C?C??>@BDCCBBB?@AABBB?BB?>>?>AABCA;A<<8999999%9B;>99:FCB@@=D;??AA;@<@BB;;8;ABABCC?B?@@@9@@@<?AAAAAABCBBACCCC@A?BBAAAE??=????B?BBBBCCC>CC??
@ATNG8:04760:06564
GATGGTAGTGTCATATGAGAGTGTGTACTCATTCGTTTCGGAAGAGACAGGTACGTTAATAGTTAATAGCGTACTTCTTTTTCTTGCTTTCGTGGTATTCTTGCTAGTTACACTAGCCATCCTTACTGCGCTTCGATTGTTTGCGTACTGCTGCAATATTGTTAACGTGATTCTTGTAAAACCTTCTTTTTACGTTTACTCTCGTGTTAAAAATCTGAATTCTTCTAGAGTTCCTGATCTTCTGGTCTACTACACTGTACTCTACCATCGAATCACGAAAGTCT
+
BBBB@DCCCCCCDCDDDDCCCCCDBBBCCA@@>@BBB=DC>@?BDCFCCC@EECJCAD@DCCB=A<:;:AB?>;A059>::(44244>C8?;=B?BBC@CD:<;:B@B>BBBDCCAA=ABC?CAABABB<;;?BAAA@BBD>BCCCDCCCBCBBBADGC@CC@D@BBDBCB@BB@BBBGG=GAE@AAAAA0@AFDJ>BCCCCCCCCC@CCDC5C@@AB@C@BB@CCCBBBD@C@CCB@??@BBBAB:9:CCCBBACCBDCCCBBB?A;;:A=ACA@ABA<A@@@
@ATNG8:04763:06558
GATGGTAGTCTCAGATAGTCTATAGTACTCATTCGTTTCGGAAGAGACAGGTACGTTAATAGTTAATAGCGTACTTCTTTTTCTTGCTTTCGTGGTATTCTTGCTAGTTACACTAGCCATCCTTACTGCGCTTCGATTGTGTGCGTACTGCTGCAATATTGTTAACGTGAGTCTTGTAAAACCTTCTTTTTACGTTTACTCTCGTGTTAAAAATCTGAATTCTTCTAGAGTTCCTGATCTTCTGGATAGCGACGCGATATACTACCATCGAATCACGAAAGTCT
+
@@A?;DCCBCCCBCCCCBBAAGBBBBCCBCBB?BDCF@BB@C@CHCCGDD@CCCCC?C?@A@@<@?DCCCCCGCC@BCCCC1CB=@?AD>CBHCACCC@CC?A@@BBB@BBCBBBBB@BBC?C@CCBCCBBB@CCBA?BBBBCCCBBAABCCCCC@CCC@CC@C@CAAACCCCC?AAAGG=FFHACBCCB0BBBBB=BCCBCBCCCB=AAAA0A;;;C@C>AA@DDDCBBB?B?BBABAA>AAB>BCA@ADCBBBAAACCCCCBB@B???B?BCCCDDF?B:::
@ATNG8:04765:06591
GATGGTAGATATATGCACGCTCTACCAGAAGATCAGGAACTCTAGAAGAATTCAGATTTTTAACACGAGAGTAAACGTAAAAAGAAGGTTTTACAAGACTCACGTTAACAATATTCAGCAGTACGCACACAATCGAAGCGCAGTAAGGATGGCTAGTGTAACTAGCAAGAATACCACGAAAGCAAGAAAAAGAAGTACGCTATTAACTATTAACGTACCTGTCTCTTCCGAAACGAATGAGTACACATCGTCGTGTCGTGCTACCATCGAATCACGAAAGTCT
+
>BDD@DCCCBBBCDDDBBBCCCCCC?CCC?CCDCBB@B?CBDBBBC?BF@C?BBCCCCCC3A?ACBBBCBBBBB=??:::9:):C=C6;;;6;BC@DAAACCCCC@D@BB?BBB?BBBBBCCCCCBBDDDC@CCBB?BBBBBBBD?C?CBB?@@@CCCCA?ACAADA?CC@?>?=@ADCC=BBB?>>>><1>A?CAAABCBAB7738>AA9=:=?BBA?AA@@?BB?C?BBB>BCC?BBCAA@ABCCBBBBBBBBBBBBBBBBC@CBAAB?DCCCAA@<@@>>
@ATNG8:04772:06569
GATGGTAGAGTACAGTGTAGTAGACCAGAAGATCAGGAACTCTAGAAGAATTCAGATTTTTAACACGAGAGTAAACGTAAAAAGAAGGTTTTACAAGACTCACGTTAACAATATTGCAGCAGTACGCACACAATCGAAGCGCAGTAAGGATGGCTAGTGTAACTAGCAAGAATACCACGGAAGCAAGAAAAAGAAGTACGCTATTAACTATTAACGTACCTGTCTCTTCCGAAACGAATGAGTACGAGAGAGCACACGTGTCTACCATCGAATCACGAAAGTCT
+
55>>;ACBBBCCCAABCCDMCCCBB@BCB@BB@@@>0924=?>@?A;@@=@=@A@@?DDC3C?CCDAABBBBCC>BBCDCCB5BA=A5;;;.;AA?DCBCBBBCC@C@BB@BBF@CBBBBBHGCCCCCBBBB@CECC@AAACCCCC?C@CBB?CCCCBBBC@BBBADB@BB<?@D@BBA>B@BBB?BBBBB3BB@BDDBB???@5;7;;>@1858@CCC@CB@@?CC=?=?BB;AAA?BAAABBBBAAABBBBBB>>>AA988>>;?;;;A;????@CD=B:::
@ATNG8:04774:06557
GATGGTAGATACTCGCTGATACACCCAGAAGATCAGGAACTCTAGAAGAATTCAGATTTTTAACACGAGAGTAAACGTAAAAAGAAGGTTTTACAAGACTCACGTTAACAATATCGCAGCAGTACGCACACAATCTAAGCGCAGTAAGGATGGCTAGTGTAACTAGCAAGAATACCACGAAAAGCAAGAAAAAAGAAGTACGCTATTAACTATTAACGTACCTGTCTCTTCCGAAACGAATGAGTACTATAGACTATCTGAGACTACCATCGAATCACGAAAGTCT
+
ECCC?BBBBBCCCDCBBBCCCBBCD>DBB?CCECAB?C@BBCCCBB@BB?B?AA@@AAAA2A?CBBCCCCC>=;3<?;;;;;*;@<@<@BB8BEH@CBCCECGCC<?<@?<@BBCBBBBBBCBBCAACCCAA>AADC>BAABBBBB?B@BBB@BBBBBAAC>BBDCA>:=A<;;;5::8888)88818:::::&7978///<9??@<<899<<3;5:>BBA@EFCBBCC?B????:?BD?BAABCCCAAACCCAAABBCCBBBBCBA?B9:9?@DCAABCD<B;;;
@ATNG8:04778:06552
GATGGTAGTATATCGCGTCGCTATCCAGAAGATCAGGAACTCTAGAAGAATTCAGATTTTTAACATCGAGAGTAAACGTAAAAAAGAAGGTTTTACAAGACTCACGTTAACAATATTGCAGCAGTACGCACACAATCGAAGCGCAGTAAGGATGGCTAGTGTAACTAGCAAGAATACCACGAAAGCAAGAAAAAAGAAGTACGCTATTGACTATTAACGTACCTGTCTCTTCCGAAACGAATGAGTACACATCGTCGTGTCGTGCTACCATCGAATCACGAAAGTCT
+
:::<=A>@@::556<<>??DBCBB@:<@B?AA@9:64949@@696<7<=8=:9;994999'86<956=;;;>>><199444444#44.4.333&33;7<<<<AA?>>;?>AB?AAA@CCCBBBCCCCCBBBBBA=BAAB?ABBABBBB@C@BBB?CBBBCBCC?BBCBAA=??:?@?8<<999,7;;8779899%89;9==?BAB>><<8:8@?<A8;<@@@<ABA@???<@=ACD;D??:>>@@@@>D@@@>@?BB?@@BBBBBBCC?CAAAC=@ACCCCC>CBBB
@ATNG8:04778:06566
GATGGTAGCGCACACATAGATACAGTACTCATTCGTTTCGGTAAGAGACAGGTACGTTAATAGTTAATAGCGTACTTCTTTTCTTGTCTTTCTGTGGTATTCTTGCTAGTTACACTAGCCATCCTTACTGCGCTTCGATTGTGTGCGTACTGCTGCAATATTGTTAACGTGAGTCTTGTAAAACCTTCTTTTTACGTTTACTCTCGTGTTAAAAATCTGAATTCTTCTAGAGTTCCTGATCTTCTGGAGATATCATCAGCGAGCTACCATCGAATCACGAAAGTCT
+
//7939<@>@?B?;;@;966?>;;<<966@;;79//;177)//)///:://,/<///7<37704.525:::555==055<:+9:055<:A3?:58=4:9>99<8544<@B@CCCCECEC@CCC@C?CCBBDECC=AABCACCC@@@CCCCCCCBBBC?CBB>BB@BACDCBBCCCC@BCCBA8A?B@CBEGE5CCCCC=CCC@@@B@@A;AAAA0ABBBC@C@BB>BBCBBBB@B@BBCCCD@CBD>A@BCCCFCDCBBBBBBCCCC@D:::B@CCCBCCE>B:::
@ATNG8:04785:06553
GATGGTAGGTGCACATGAGTGTATCCAGAAGATCAGGAACTCTATAGAATTCAGATTTTTAACACGAGAGTAAACGTAAAAAAGAAGGTTTTACAAGACTCACGTTAACAATATTGCAGCAGTACGCACACAATCGAAGCGCAGTAAGGATGGCTAGTGTAACTAGCAAGAATACCACGAAAGCAAGAAAAAAGAAGTACGCTATTAACTATTAACGTACCTGTCTCTTCCGAAACGAATGAGTACGATGAGAGAGCTCTCTCTAATCGAATCACGAAAGTCT
+
CCAA>A>@;>ABBBB>@BBDCCCCB@C@A>ADBBBB?A?AABBBBBBB@B?@B@;;;;;*:>DDLBBBFCCCJ<CB:::;:;%;A;:=;;9+;@<8=C>DGFCCB@C>A@?C::9:ACDDCCDDDFCCCBBB@DF;;:;BBABB@@=B?BBA=AACBBBCC?BBBAAA?AA=@A@:=>CCE<A@@;9:::::%9@;@AAAA@=@>000/988)/,/<BBC@BBBBABB=?;:;:09??=?@@@BBBABA@@BAA@BBBB?>?BBB@BBBB?@@AAAAB9?888
@ATNG8:04785:06554
GATGGTAGACACGTGTGCTCTCTCGTACTCATTCGTTTCGGAAGAGACAGGTACGTTAATAGTTAATAGCGTACTTCTTTTTCTTGCTTTCGTGGTATTCTTGCTAGTTACACTAGCCATCCTTACTGCGCTTCGATTGTGTGCGTACTGCTGCAATATTGTTAACGTGAGTCTTGTAAAACCTTCTTTTTACGTTTACTCTCGTGTTAAAAATCTGAATTCTTCTAGAGTTCCTGATCTTCTGGACGACGCGCACTGACACTACCATCGAATCACGAAAGTCT
+
55>>:=BBB@@95556;;;?@@@=?<;;=@<@>BCDD>CC@E@CCBCBCB>@@CBB?A?AAAA=A@C???CDBAB?AB@AA3BB@BBBD>BBBC?BBB?@=,000000*/=>=ABDD?>>@=@=AA>>>A@@;>>>>8>>A@???@>>>A@@@??<788<@@<A=B;<;@??AB=>>>@?1=4;4:::::+;>??@:@@@>>>;;;?<<@@@,=///;5;7AB;????@@B=B<>===?=8>@?;@A:::?>>>>;;;>888>>=9?>;;;=C@???BB:B===
@ATNG8:04785:06556
GATGGTAGCTCACGTACGTCACACGTACTCATTCGTTTCGGAAGAGACAGGTACGTTAATAGTTAATAGCGTACTTCTTTTTCTTGCTTTCGTGGTATTCTTGCTAGTTACACTAGCCATCCTTACTGCGCTTCGATTGTGTGCGTACTGCTGCAATATTGTTAACGTGAGTCTTGTAAAACCTTCTTTTTACGTTTACTCTCGTGTTAAAAATCTGAATTCTTCTAGAGTTCCTGATCTTCTGGGTCTCTCTCTCACGCACTACCATCGAATCACGAAAGTCT
+
5:BB<?BBBCCD@@@CBAABBCCCBBBDCCBB@BCDE?CC@C@CCCCDCC?CCE@?>@?BBCC?C?BBBDBBCAA=AADDD3AB>AADC>CBBB@BAA=AC7:9?CBA@BBBCCCCC>AAA>A>@>>;<=AA7==>B=@@@>>>>AAAA@@@@@@<ABA<?>:><AA@@@AA@?;?====2=:>:88888(8=767.769///=66:18786(2997B;D;?@=B>==789<A:==>>>D9=;;;3;>>>>?@?@???B@@@=;;566666069<<=9919=86
@ATNG8:04785:06574
GATGTAGCACGAGTCACTCATATCCAGAAGATCAGGAACTCTAGAAGAATTCAGATTTTTAACGCGAGAGTAAACGTAAAAAGAAGGTTTTACAAGACTCACGTTAACAATATTGCAGCAGTACCACACAATCGAAGCGCAGTAAGGATGGCTAGTGTAACTAGCAAGAATACCACGAAAGCAAGAAAAAGAAGTACGCTATTAACTATTAACGTACCTGTCTCTTCCGAAACGAATGAGTAGTGTGCGACGTGTCTCCTACCATCGAATCACGAAAGTCT
+
888<<<BBBBBCCBBCBBACDCBC@CBB@BCCCCC@C@CBECCBC@CD?B?ACC::::;);=BBBBBBFBBBB;@B;;;;;*;?>?9@@@7@@CACCCHCCC@@>@@CD@CBC?CDAABBCCCCACGEBB?BDEE@CBBABCDD@C?BBB?BCBCABAB?BBBBBC?BB?BBC?CBBBC<BAC<789:9(9<8?ABBCBBBB?A>AB@@=@=ABCCC@B==>@AA=@?AAA;ACC@CBBBBBBBCCBBBBBBBBBBBB>BBB?B@@@C;=>ACDDD>B@AA
@ATNG8:04792:06563
GATGGTAGGAGACACGTCGCACACGTACTCATTCGTTTCGGAAGAGACAGGTACGTTAATAGTTAATAGCGTACTTCTTTTTCTTGCTTTCGTGGTATTCTTGCTAGTTACACTAGCCATCCTTACTGCGCTTCGATTGTGTGCGTACTGCTGCAATATTGTTAACGTGAGTCTTGTAAAACCTTCTTTTTACGTTTACTCTCGTGTTAAAAATCTGAATTCTTCTAGAGTTCCTGATCTTCTGGATATGAGTGACTCGTGCTACCATCGAATCACGAAAGTCT
+
BCCE@CCC?BBCCCCBAAABBCCCCCCFCC@A<AGDF>CC=A=AFFED@@=BFCCB?C?A@BB@C@CAA?ABCCC=88988)7A=ABCD=CCBB?BBB>@@<<<?A@@>ABBCCBBA>BBD>A;=>>>>=<<<@AAA;AAAA>===AA@>>>?>?<@@@=AA<A:?AAAAAAAD:??@@@6@<A;??>>>.>??AA9A:::@@@>=<9<DDD/?668A<A<@@=???A???<A<@@@ABA:>>@=@@>>A8::?A@@>AAAAA@@;@A>@@<??:::@@7>8:8
@ATNG8:04793:06582
GATGGTAGAGAGACTGTAGCGCACCCAGAAGATCAGGAACTCTTGAAGAATTCAGATTTTTAACACGAGAGTAAACGTAAAAAGAATGGTTTTACAAGACTCACGTTAACAATATTGCAGCAGTACGCACACAATCGAAGCGCAGTAAGGATGGCTAGTGTAACTAGCAAGAATACCACGAAAGCAAGAAAAAAGAAGTTACGCTATTAACTATTAACGATTACCTGTCTCTTCCGAAAACGATGAGTACTGGCGTCTCACTCTCGCCTACCATCGAATCACGAAAGTCT
+
45;<<ADCCCCCBCCCD@A@A@9??3>DC?B;;;CB=A=;;44.5;6996;9<<<59;;;*:<?@A;;;>@===5=994:::(::255499;0;CD@CC>GB@?00*/:996;=<<@BBBCBCCCCCCCCCA@?ACGD@B@@@BA@?<@=A@D@DBBABBAC>999@CC>BB?AA:.339992::=7CBCDCC)@><>B>ABBB@>?:>:>=?=6:597//)//)//75525.532222&222.36...3..(.6:999;;>=;>9859CA=BBBCC@CB97:>>3<000
@ATNG8:04793:06584
GATGGTAGAGTACAGTGTAGTAGACCAGAAGATCAGGAACTCTAGAAGAATTCAGATTTTTAACACGAGAGTAAACGTAAAAAGAAGGTTTTACAAGACTCACGTTAACAATATTGCAGCAGTACGCACACAATCGAAGCGCAGTAAGGATGGCTAGTGTAACTAGCAAGAATACCACGAAAGCAAGAAAAAGAAGTACGCTATTAACTATTAACGTACCTGTCTCTTCCGAAACGAATGAGTACGTGTGACGTACGTGAGCTACCATCGAATCACGAAAGTCT
+
/::<@AACBBCCDBBBDCCFCFCBB?BDD?CCCAAB=@<@AA;:;C?BB@BA??@99999)9?ABBBBBAC99929AABCDC5CC>B>BCC:BCC@CBCCCBB998;ADC@CBB@BBCABBFDDDCBBBCCC?CCCD<?@ABDCBB>C@BBB@BCCBCBCC=A@CCAA=AC?AAA<??BBD>BBB?@@?@@2AB?B?@?B>AAA;>:>>AA<@<@ACBB?BCAAABB?B@BBC>BBB?BACCCCBBBBBBAABCCBBBAAABBAC?B999A?BAA?A@@<AAAA
@ATNG8:04795:06587
GATGGTAGGAGACACGTCGCACACGTACTCATCGTTTCGGAAGAGACAGGTACGTTAATAGTTAATAGCGTACTTCTTTTTTCTTGCTTTTCGTGGTATTCTTGCTAGTTACACTAGCCATCCTTACTGCGCTTCGATTGTGTGCGTACTGCTGCAATATTGTTAACGTGAGTCTTGTAAAAACCTTCTTTTTTACGTTTACTCTCGTGTTTAAAAAAATCTGAATTCTTCTAGAGTTCCTGATCTTCTGGGTGCGCTACAGTCTCTCTACCATCGAATCACGAAAAGTCT
+
55:;8<>@;?BBBBCDB:<;CCBCBCCDBBBAA;:;.;;5:=BBBDCDD@CBBBB@C<??;;6;=@BBBB@ABB@BBBAA?'==279;?=4@CCC?BBB>B?:=;>:00,0@?@BBCC@D@?<>?>;<99;;?<A>>?:>=@@@BA===AAA>@>@86663//)/7<=A>>>?@>9>88888(71:1756666%5>88615;>A?A?B;;;3:==>=>#>778A5728;5::==;791719;<A>><>AAA9888==BC???@@A@???@@;<==>>;>>>>B@>@2999/
@ATNG8:04796:06555
GATGGTAGAGTATGCATGTGTATCTCCAGAAGATCAGGACTCTAGAAGAATTCAGATTTTTAACACGAGAGTAAACGTAAAAAGAAGGTTTTACAAGACTCACGTTAACAATATTGCAGCAGTACGCACACAATCGAAGCGCAGTAAGGATGGCTAGTGTAACTAGCAAGAATACCACGAAAAGCAAGAAAAAGAAGTACGCTATTAACTATTAACGTACCTGTCTCTTCCGAACGAATGAGTACGTGTGACGTACGTGAGCTACCATCGAATCACGAAAGTCT
+
48<>5;<B:>>:0/////5==A;;:947//)///;<<7555;;@<B?CC@C@D@@;;;;;*;2:55<===>>EA5=A;;;;;(;@5966>>+=9516@>@=>>==9@9AA9=CD>AACCDDCBBCA;;66==9=><A<??@AAA;;8;?B@C@CBBB=A=<9<<<<;;8;;8::92773377(7<<8<@@@@2:C?C=A@?::/-)-(----(-(.599:4;99999:5<8;<7<<<498>?AACCBBBBAA@CCCBA::8>>==9?988A377;;778+7<<?
@ATNG8:04748:06608
GATGGTAGCTCTGCTCTGACTCTCGTACTCATTCGTTTCGGAAGAGACAGGTACGTTAATAGTTAATAGCGTACTTCTTTTTCTTGCTTTCGTGGTATTCTTGCTAGTTACACTAGCCATCCTTACTGCGCTTCGATTGTGTGCGTACTGCTGCAATATTGTTAACGTGAGTCTTGTAAAACCTTCTTTTTACGTTTACTCTCGTGTTAAAAATCTGAATTCTTCTAGAGTTCCTGATCTTCTGGGCTGCGCTGATATGCGCTACCATCGAATCACGAAAGTCT
+
AADD@CDDDC>>BBBCBBBCCBBBCCCCCCBB?BCCD=CC?C?CBBBBBB@CDDCC?CADCCB?CACCCBCCDCF@CCCBD1CD?CCBC=BBBC@BBB@CC9;;BCBFACCCBBBDDGCBB@C@CDBBBBBC?CCDD=BBBCCBBBCBBBDDBBB@DAB>BB@C?BBCCBBCCCACCCJE<I@C><;;;;*;CBBC?CGGCCCCCCC@CDDC5CBBBB?B@BB?BBABB@@>@?BCCECB?A@CC=CA;;;DDDCBBCCCCCCCD?@@BBB?BCCCCCC?GBBB
@ATNG8:04756:06615
GATGGTAGTATATCGCGTCGCTATCCAGAAGATCAGGAACTCTAGATGAATTCAGATTTTTTAACACGAGAGTAAACGTAAAAAAGAAGGTTTTACAAGACTCACGTTAACAATATTGCAGCAGTACGCACACAATCGAAGCGCAGTAAGGATGGCTAGTGTAACTAGCAAGAATACCACGAAAGCAAGAAAAAGAAGTACGCTATTAACTATTAACGTACCTGTCTCTTCCGAAACGAATGAGTACACATCGTCGTGTCGTGCTACCATCGAATCACGAAAGTCT
+
:<<B?BBB@@@BB@@@BBCBDCCCFACCC?BCBBBC=A?BBCCBBBBBB@B@DDBBBBBBB(A?CCCBBBBCBCA8@@:99::;%;4559999+955.5B=B@BB@@?@?BB@CAA?BDEDCCCEFCCDDDCCC?CCCC?BBCBCCCB>C@CAB@CCCCDCBB?BBBBBB@BC>999999BED<A??889898(:?=AAAABB>??;>:==?@:=:=AB;;8;BCCAAA?B?BBC>BBC?CEBBBBBAA>??>>??A@CBB>>>?=@;@999C@CCBBAAA;9999
@ATNG8:04756:06646
GATGGTAGCTATACGTATATCTATGTACTCATTCGTTTCGGAAGAGACAGGTACGTTAATAGTTAATAGCGTACTTCTTTTTCTTGCTTTCGTGGTATTCTTGCTAGTTACACTAGCCATCCTTACTGCGCTTCGATTGTGTGCGTACTGCTGCAATATTGTTAACGTGAATCTTGTAAACCTTCTTTTTACTTTTACTCTCGTGTTAAAATCTGAATTCTTCTAGAGTTCCTGATCTTCTGGAGATACACATGATTCTCTACCATCGAATCACGAAGTCT
+
<<<B@<;?>>====655;::;666<<<??>>C7<;B@89?1616==ABBB?BB@AA@C?BB9946:<;;<544::6:<===):90433;.78::7::8677)/-8---(-///6633.3336=>BBACB888:>>BB<>>>888@@@>@::655>:<::166+2+.36..).3347555-506066999(57777*5222222225+222&22228261782882229:5:05535//).674<@887775./.794:855//(/555:5:<88//(./34
@ATNG8:04758:06600
GATGGTAGTGCGTGAGAGAGAGACCCAGAAGATCAGGAACTCTAGAAGAATTCAGATTTTTAACACGAGAGTAAACGTAAAAAGAAGGTTTTACAAGACTCACGTTAACAATATTGCAGCAGTACGCACACAATCGAAGCGCAGTAAGGATGGCTAGTGTAACTAGCAAGAATACCACGAAAGCAAGAAAAAAGAAGTACGCTATTAACTATTAACGTACCTGTCTCTTCCGAAACGAATGAGTACTACTCTCAGAGACACACTACCATCGAATCACGAAAGTCT
+
////)/8=8@A?;;ACCDCEBC<::0:;C=BABB;;26:?CDBBBA?AA?B?BAABB<<<+<8@;BBBAA@AA>6<8:9999$9<7;:;;;1;@=<?BABGGDBB@B@CB@AAA>ABBCCDCBABBCBCBBC@BBBD?CCCCBBBB@DADBB?BCCEDCCC@BBBBAA?AA=@@?288@AA8<=?;::9:9:%:>;<>8>=BBB@?@???AB4>:::@BB?BDBCB::7:=ACB>BBB?BCCCCBCDBBBCCCD@??AAB???AB@:==@@@>????BBC>CB??
@ATNG8:04760:06619
GATGGTAGACACGTGTGCTCTCTCGTACTCATTCGTTTCGGAAGAGACAGGTACGTTAATAGTTAATAGCGTACTTCTTTTTCTTGCTTTCGTGGTATTCTTGCTAGTTACACTAGCCATCCTTACTGCGCTTCGATTGTGTGCGTACTGCTGCAATATTGTTAACGTGAGTCTTGTAAAACCTTCTTTTTACGTTTACTCTCGTGTTAAAAACTGAATTCTTCTAGAGTTCCTGATCTTCTGGAGATACACATGATACTCTACCATCGAATCACGAAAGTCT
+
9:CC;CBBBDCABBCAAACCIHCCDBBBCDAA>ABBC>CC@CACCCCBBB?BDBCB@C@BCBD@C<@@BBCBABA?BBBBB2BA?B@AA=ABBC>AAA=@?:?999@A?BBCCBBAB?A??<@<AAA@?>==<AAAD:??A=;;A===CA>>>>>:<<<;@A:>:>><AAAB>>8=99::/::?<??DDD/?A@@@9@@@@@DD<<<<ADDD/;::@<A=@@<@@@@:;::>;>@@@A@5::@=A>>>AAAB;;;@ABBBBB>>;>>>BB=??@AAAA:AAA@
@ATNG8:04763:06648
GATGGTAGCGCATATCAGCGCAGCCCAGAAGATCAGGAACTCTAGAAGAATTCAGATTTTTAACACGAGAGTAAACGTAAAAAGAAGGTTTTACAAGACTCACGTTAACAATATTGCAGCAGTACGCACACAATCGAAGCGCATTAAGGATGGCTAGTGTAACTAGCAAGATACCACGAAAGCAAGAAAAAGAAGTACGCTATTAACTATTAACGTACCTGTCTCTTCCGAAACGAATGAGTACGATGAGATCTCTGTCTACCATCGAATCACGAAAGTCT
+
BB@?7;555ABBBBBBBBBABB;;;8;BC?CCBB;;6:<@DAABAA>@C@C@AAC;;;;;*;=BCECCCCFDEC=CCCDDEG1@@?A?BDD:CAA?ABBBCDB;;5;=@@<A@A<@ABAD@@ACCBBBCBA@;@A;;5;CB@@@>@=@@BBB@@@@BBBBC@BBBCBB?ACAAB?BCCCA5:;;5:@A?A1BB@C@CCBAABB7;7;@AB>B?AAABC?CB::9DC?B>BAD=BBC@BBBBABBCB@A@CBBBBBBB>>>CC@CAABB@BAAABBC>BBBB
@ATNG8:04765:06638
GATGGTAGCGGCACACATAGATACAGTACTCATTCGTTTCGGAAGAGACAGGTACGTTAATAGTTAATAGCGTACTTCTTTTTCTTGCTTTCGTGGTATTCTTGCTAGTTACACTAGCCATCCTTACTGCGCTTCGATTGTGTGCGTAACTGCTGCAATATTGTTAACGTGAAGTCTTGTAAAACCTTCTTTTTACGTTTACTCTCGTGTTAAAAATCTGAATTCTTCTAGAGTTCCTGATCTTCTGGACGACGCGCACTGACACTACCATCGAATCACGAAAGTCT
+
::5<7:;;49.449555;;;;5659666<<=9:3445<4<<8=7<<<;;;;7<<<=<:>:====;@855555999;7::<<:':<055<>6<<==16594;;6;>=<<>266;==@=C<BAA@D@CAA?@B9945:<;066@@>=000)/777779:069@;@A>B;>>>49055559;;;@D9D?C:?@A@@+66<<<2955655A955.5595'5=9559<49;055<>===:=85554455::=8==>>@<A@B@999;:9A:95;??>>B9B??;A<D>B>>6
@ATNG8:04768:06643
GATGGTAGGCGAGAGTGAGACGCAGTACTCATTCGTTTCGGAAGAGACGGGTACGTTAATAGTTAATAGCGTACTTCTTTTTCTTGCTTTCGTGGTATTCTTGCTAGTTACACTAGCCATCCTTACTGCGCTTCGATTGTGTGCGTACTGCTGCAATATTGTTAACGTGAGTCTTGTAAAACCTTCTTTTACGTTTACTCTCGTGTTAAAAATCTGAATTCTTCTAGAGTTCCTGATCTTCTGGGCTGCGCTGATTGCGCTACCATCGAATCACGAAAGTCT
+
AACD@DCC>AABBBBBCDCCBBAACCCCCBAA?ABDD>CC@C@CCAABDE>AAABC@C>@@BD@D?CCCBB>???<C?>>?+CE9BBC@8@CBB?BBDGKK?;;;ICC@BBBCCBBB?CCC@C?CCCCB????AABB?BBBAAABBBCCCBBBBB@BBB?BC?C?CCAAAABB@;>>>>>3>=A<@?@@6@A<<<-88::::>;;:08888(6=>?A<A<>>;????888=C<>>??BB:==BB:A;;<B?>>>A<@AAA@>=:==>=A==<;::@>5=>::
@ATNG8:04769:06623
GATGGTAGCTCTGCTCTGACTCTCGTACTCATTCGTTTCGGAAGAGACAGGTACGTTAATAGTTAATAGCGTACTTCTTTTTCTTGCTTTCGTGGTATTCTTGCTAGTTACACTAGCCATCCTTACTGCGCTTCGATTGTGTGCGTTCTGCTGCAATATTGTTAACGTGAGTCTTGTAAAACCTTCTTTTTACGTTTACTCTCGTGTTAAAAATCTGAATTCTTCTAGAGTTCCTGATCTTCTGGTGAGATATGCATGATGCTACCATCGAATCACGAAAGTCT
+
@@CC@CBBBCCBBBCCDDCBBBGCDDCCCCBB@B@@@9@A>A=ABBCDBB?BCC:;8;>BCBC@CBCCCCCCECC@CDCBB2@@=A@@A<BBCCACCCABB?@@@BCCACCBBCDFD@A@@?B?BBCCBBBC@BBCD?CBBBCBBB@BBBBBBBC@C@@>@DAEACBBBBCCIMFCCBBB7B<A?AACCC2CCAAA<ACBBBB@@@@5;;;;*;ABBC@C@BB@CBBBCAA@B?BCBBBC@CCC?BBCCDCBCBBEBCBBCCCCC?CCDDC?BBBBBDD>DBBB
@ATNG8:04769:06639
GATGGTAGCTCACGTACGTCACACGTACTCATTGTTTCGGAAGAGACAGGTACGTTAATAGTTAATAGCGTACTTCTTTTTCTTGCTTTCGTGGTATTCTTGCTAGTTACACTAGCCATCCTTACTGCGCTTCGATTGTGTGCGTACTGCTGCAATATTGTTAACGTGAGTCTTGTAAAACCTTCTTTTTACGTTTACTCTCGTGTTAAAATTCTGAATTCTTCTAGAGTTCCTGATCTTCTGGTATGACTAGTGTACTACTACCATCGAATCACGAAAGTCT
+
AACD?CBCB>;;;;;;;>969CCCCCCBBD;;5;AA0;;>B<@@@CCCC@DCC:;7:=?AAC@C@B@==00/772/////$4<6:455/4=?A;@?@<@@=@@BBAA9;:BBCAA@;;00+059=;?=<<;588787<?@A?>==AA@<=;:;@;=;:5;>9>1967555755.27;==.;02,2788;.;889@8>=>=>;<:89/655'549=:865;??;ADBB66606*//;6::;?=<9==>A==>>>>AB>>>@@A?>;>??8818=>===B6=;;;
@ATNG8:04775:06642
GATGGTAGAGAGAGCTCTCTCATCGTACTCATTCGTTTCGGAAGAGACAGGTACGTTAATAGTTAATAGCGTACTTCTTTTTCTTGCTTTCGTGGTATTCTTGCTAGTTACACTAGCCATCCTTACTGCGCTTCGATTGTGTGCTTTACTGCTGCAATATTGTTAACGTGAGTCTTGTAAAAACCTTTCTTTTTTACGTTTACTCTCGTGTTTAAAAAATCTTGAATTCTTCTAGAGTTTCCTGATCTTCTGGTGAGATATGCATGATGCTACCATCGAATCACGAAAGTCT
+
::;>:=BBCB9:;AA;95<>?9;;@;5:@?BB>BBBA6<<.5.55559:;25<?@>@E><99<585:BABBCBBC=?@???.9@7;@BC<=;:=7:70*/5(------(-99-////(/88674::=675775:7889>A===556(5=///=///5;8;876055:<A>>=A<=7:57576'5+52(225252#.8335,3...555655515>===&955.39)/)/74698=<778(6-69;<=>:?==8====@>>>ABBA@@>>==<=8<<=>?;=>=@@@B9@@>>
@ATNG8:04777:06612
GATGGTAGCGCGACGAGCGTAGACCCAGAAGATCAGGAACTCTAGAAGAATTCAGATTTTTAACACGAGAGTAAACGTAAAAAGAAGGTTTTACAAGACTCACGTTAACAATATTGCAGCAGTACGCACACAATCGAAGCGCAGTAAGGATGGCTAGTGTAACTAGCAAGAATACCACGAAAGCAAGAAAAAGAAGTACGCTATTAACTATTAACGTACCTGTCTCTTCCGAAACGAATGAGTACCTCTCAGACGCTCGTCCTACCATCGAATCACGAAAGTCT
+
//;<7<AA@B;;;CDCGBBCFDAAA>@BB?BBCB@@=A?BBB<;;C@AA>A>AB???CCB2C>AABBBBC???G;=<;;;;;*;?=>59::*:BC?:<9AA@@0000<??@?AC@FEBBABACCCBBBDB@@=AA@@=@ACDBCAA>B@BBA?B;;;B???>AADBAA=AB???>?BBBDD<AAA>ADDED3BB@BBBBB??AA7;7;=@>8=8;;@BB@AA???BB@D?ABD=BBB?BBBBCBC?CDBBBBB????B???:==>=B?>>>=@DC?>>A<@ABB
@ATNG8:04778:06616
GATGGTAGCTCTGCTCTGACTCTCGTACTCATTCGTTTCGGAAGAGACAGGTACGTTAATAGTTAATAGCGTACTTCTTTTTCTTGCTTTCGTGGTATTCTTGCTAGTTACACTAGCTATCCTTACTGCGCTTCGATTGTGTGCGTACTGCTGCAATATTGTTAACGTGAGTCTTGTAAAACCTTCTTTTTACGTTTACTCTCGTGTTAAAAATCTGAATTCTTCTAGATTCCTGATCTTCTGGTGTCTGATCTGTATCACTACCATCGAATCACGAAAGTCT
+
A?@@;>;;;;;;@@?@@?@BB@BCB;:;AB;;09AA@=BC@D?BBBBBCGACBCBA?AABBBB@CGCBCBCBBBC@BCCBB0;;7:AAA=BBBB>CBB?AB@@A@CBBABBBGECCBCCBB?A?BCCBBBCB@CBA@=A@@;;;@@@ABBCDEEC=@?B@CE@D?ABDCECCCGADCCCC9C>C:<;FFH5CCCCC=C<;;AA;;9925;;;(4955;5;:>B?@??@<?7?499B999@CCGGFCCBBCCBCDGCCB@@@@AA?ABBAA?BBCBC@A-0000
@ATNG8:04788:06608
GATGGTAGGCGAGATTGAGACGCAGTACTCATTCTTTCGGAAGAGACAGGTACGTTAATAGTTAATAGCGTACTTCTTTTTCTTGCTTTCGTGGTATTCTTGCTAGTTACACTAGCCATCCTTACTGCGCTTCGATTGTGTGCGTACTGCTGCAATATTGTTAACGTGAGTCTTGTAAAACCTTCTTTTTACGTTTACTCTCGTGTTAAAAATCTGAATTCTTACTAGAGTTCCTGATCTTCTGGATATGAGTGACTCGTGCTACCATCGAATCACGAAAGTCT
+
;?CE@CCD?CBCBEE@BBBB;<<==?CCCCIG@JCD=CB@C@CDBBBCB@BCBAA?ABCBBB=A>BBBBCCBGE@@@@@?,@<::<C=>BCCC?@@C?@@>@@?B::::ADBCBCC@CCC?B?BBA???AA>??AB?@A@7767979><<==?A;;:;;>?:?6;:?>>>@@C;??CBB5A18188>=>.==>>>3;7=;777756/6565(5<<66/6///)//8898887=088>A@>:>>>7>>>>>ABD???AA=>>@@>>;>@===9=>>>>BB;A===
@ATNG8:04790:06634
GATGGTAGCACGAGTCACTCATATCCAGAAGATCAGGAACTCTTGAAGAATTCAGATTTTTAACACGAGAGTAAACGTAAAAAGAAGGTTTTACAAGACTCACGTTAACAATATTGCAGCAGTACGCACACAATCGAAGCGCAGTAAGGATGGCTAGTGTAACTAGCAAGAATACCACGAAAGCAAGAAAAAGAAGTACGCTATTAACTATTAACGTACCTGTCTCTTCCGAAACGAATGAGTACTGCGTCTCACTCTCGCCTACCATCGAATCACGAAAGTCT
+
AA@@;:<B@ACBCCCBCBCCBBCCD@CCC?CCCCBB?B@EDCC@BB?BC@CA@@?:;;;;*;?BCCBCCDB9;;0;@>=999(9=894>>?7@CDDCCCCBBB;;6;@BD?CCC@CCDCCCDDDBBBCDDBB@CBBB@BBBBCBBB@C@CBB@BCDCCCCC>AABBBC?BB?BCC?AAABB>BBC>BBCCC2BB?BBBBBB>>A:=7;;AB<?:>=DBB?BBAA???=A@DCD>BBD>BAACBBBBBBBBBABBAA@@CAA=AB@=ABAAA?BBBCBCC>BBAA
@ATNG8:04792:06600
GATGGTAGCATCATGCATATCTCACCAGAAGATCAGGAACTCTAGAAGAATTCAGATTTTTAACACGAGAGTAAACGTAAAAAGAAGGTTTTACAAGACTCACGTTAACAATATTGCAGCAGTACGCACACAATCGAAGCGCAGTAAGGATGGCTAGTGTAACTAGCAAGAATACCACGAAAGCAAGAAAAAGAAGTACGCTATTAACTATTAACGTACCTGTCTCTTCCGAAACGAATGAGTACGATGAGAGAGCTCTCTCTACCATCGAATCACGAAAGTCT
+
:;CC@CCCCCBCCCCCCBBCCCCCC@DCC@DCBBBB?B?CCEDCCC@AB?B?BBBCCCCC3B?BDA@ACBDBBB>BA?@@@@0?@>A5;;;6;DD?CBBBCBCBA=A=AA?BBB@CCBAACCDBBBBBBCCC?CCCC=BBAA@??D@D?CAA=ACBCCCCC?AABCCC?AA?BAB>AABBB>BAA=@@???2?D@BBAACBBBD>A>>>AA:>:=BCCC@CC@@@DC?B?BBD=CBC?BBBBBBCCCAAABBBABAAA>==<<@A:>;;<A<A@BBBA@9@:99
@ATNG8:04797:06625
GATGGTAGCATCATGCATATCTCACCAGAAGATCAGGAACTCTAGAAGAATTCAGATTTTTAACACGAGAGTAAACGTAAAAAGAATGGTTTTACAAGACTCACGTTTAACAATATTGCAGCAGTACGCACACAATCGAAGCGCAGTAAGGATGGCTAGTGTAACTAGCAAGAATACCACGAAAGCAAGAAAAAAGAAGTACGCTATTAACTATTAACGTACCTGTCTCTTCCGAAACGAATGAGTACCTCTCAGACGCCTCGTCCTACCATCGAATCACGAAAGTCT
+
<C@=?BDBBBCDEBBBCCCCCAABC@CCB>B@:9;;6;?@@AAAAC@CC?D?ACCBCBBC2@=??8A>?@@:98,9900>?:'>:)//3:::.:<<,66;AAC@59:)54=98===7;;@;@@=@@@@AAABABACBBB?@@@BABAA>B@DBB@CCBBBBBA>AABCCC?BB@BCB>BBBBC=@@@<;;;;;;%;>;00/;>;@BB?B@BB??9?=>>B??;?@@@AAA@D>BBA;A??<??AAB@A>AAAAB?????;???BA=A>>:=???@7;;CCCBC=BBBD
@ATNG8:04749:06654
GATGGTAGCTCGTGCTCTGACTCTCGTATTCATTCGTTTCGGAAGAGACAGGTACGTTAATAGTTAATAGCGTACTTCTTTTTCTTGCTTTCGTGGTATTCTTGCTAGTTACACTAGCCATCCTTACTGCGCTTCGATTGTGTGCGTACTGCTGCAATATTGTTAACGTGAGTCTTGTAAAACCTTCTTTTTACGTTTACTCTCGTGTTAAAAATCTGAATTCTTCTAGAGTTCCTGATCTTCTGGCGCGTATGTATGTCGCCTACCATCGAATCACGAAAGTCT
+
;A?=8?=>=@///:@>ACBAACDCCCFCC@CA@=AAAB<BD?B?BBCCBBB?B;:998@:C??B?FACCFCBCC@@>@CFCE3AD;@;9;/;@AB;A?A=@@;999@CD@DCBBBBCD@CCC@B@BDFDCBBD@BBBC?BBBCBECBBBDCCCCCC>BCB>AC=A=AAABBBEDC@BCCCC7B>B?ABDDI3DC<;;7;@@A@A@AAA=AAAA,??>::4:;AA?BBBBA;;7:=A??A::6:@B>BBB;;;BBBB@A@@@A<@?A>;;;@@;@?AABCF?DCCB
@ATNG8:04749:06661
GATGGTAGCGCGACGAGCGTAGACCCAGAAGATCAGGAACTCTAGAAGAATTCAGATTTTTAACACGAGAGTAAACGTAAAAAGAAGGTTTTACAAGACTCACGTTAACAATATTGCAGCAGTACGCACACAATCGAAGCGCAGTAAGGATGGCTAGTGTAACTAGCAAGAATACCACGAAAGCAAGAAAAAGAAGTACGCTATTAACTATTAACGTACCTGTCTCTTCCGAAACGAATGAGTACGATGAGATCTCGTGTGCTACCATCGAATCACGAAAGTCT
+
//;;7;@A0;66?>>>CAAACC;;;)9@?;=AAB@@<A<@@@?::929A:?<?AA>????.=<?@???BAABBD>B7:6>==*<@494=>@7AEFBCCCGB@@00,0:<<:==@<@BB@ABCCDB;;;@@;;5;@@@=AACBBCBB?C>B;;7;B@@@ABCACBBBBB@EF?B?>799CCC>D@A=ADDFD3BB?@??BBB???;?;??@@<@<??C@@<;9:=@??AE?BCE@CAA=@@>??@AAABBBBD?;;888AA>>>AC=?===A=AB;;@AB=BA??
@ATNG8:04750:06657
GATGGTAGGAGACACGTCGACACGTACTCATTCGGTTTCGGAAGAGACAGGTACGTTAATAGTTAATTGCGTACTTCTTTTTCTTGCTTTCGTGGTATTCTTGCTAGTTACACTAGCCATCCTTACTGCGCTTCGATTGTGTGCGTACTGCTGCAATATTGTTAACGTGAGTCTTGTAAAACCTTCTTTTTACGTTTACTCTCGTGTTAAAAATCTGAATTCTTCTAGAGTTCCTGATCTTCTGGGCTGCGCTGATATGCGCTACCATCGAATCACGAAAGTCT
+
<<AB@BCC@CBCAA@CABBBAAADCBBBC@A=;;9;D=CC?A?ACCCBBB@DBBBB?B>AACC@C@C?BBCCCBB=@@???.=?=?=@@8@>=87<B@<>A47733==7=88=BBBB>@@B=A>B@=88<==7BBBC>A===CA>>>A?>>>BAA=>>>=AA;>8=:977898;3:5522&23:352222$28669/95228:;<==<@AAA/?789B;@;>?<>BBFBBB@C???>@@>;>?>=5=:89?@CDBBBBC@????A<@???A?BBBBBED>BCBA
@ATNG8:04760:06655
GATGGTAGTAGTACACTAGTCATACCAGAAGATCAGGAACTCTAGAAGAATTCAGATTTTTAACATCGAGAGTAAACGTAAAAAAGAAGGTTTTTACAAGACTCACGTTTAACAATATTGCAGCAGAACGCACACAATCGAAGCGCAGAAAGGATGGCTAGTGTAACTAGCAAGAATACCACGAAAGCAAGAAAAAGAAGTACGCTATTAACTATTAACGTACCTGTCTCTTCCGAAACGAATGAGTACGAGAGAGCACACGTGTCTACCATCGAATCACGAATGTCT
+
;;AA=A?CCC996>;@@@=>AAA;;49?@;@A;;;@=A=A@AAA@B?AA>A>@@@;;<;;*9;=@@<:>>??<??8<?444444#44.4.3333$33305<<<;;;333(3;@A?B??<>BBCCCFIACCBBBCBB?BCBB?BB@@@@@@;??ABB?ABADBBCD@B@@@AA=AC?ABA=@@@@@9@;;5;;:;;)9@?B9;<FBCBB@B@BBCC<?=?BCDF@AA??>??9?>@AA<BDCADCHDAAABBCDCCBBBBCBBBBBCC@@<@@>?@>A@ABBB?BB899
@ATNG8:04760:06680
GATGGTAGATATATGCACGCTCTACCAGAAGATCAGGAACTCTAGAAGAATTCAGATTTTTTAACACGAGAGTAAACGTAAAAAAGAAGGTTTTACAAGACTCACGTTAACAATATTGCAGCAGTACGCACACAATCGAAGCGCAGTAAGGATGGCTAGTGTAACTAGCAAGAATACCACGAAAGCAAGAAAAAAGAAGTACGCTATTAACTATTAACGTACCTGTCTCTTCCGAAACGAATGAGTACATAGATATACGTATAGCTACCATCGAATCACGAAACTCT
+
7;:;<=0/6>BCDCCCCCCCCCDCC<BAC?@@===:)0)/;:095:877-38787737777#3488;844B==CA8??;;::::#9<89;;>>2<<?:6:6CCCA@@6;8;B=BCB?BBCBBCCCFDCBBBB@@<@?;;5;AC@@@BD@D?B;;6;B@@@DCC@CBC????AA<AAA59:BBB=BCC@::9:9:%:>;::9@CAABA39388;>7=8=;@@A=A@;::>A?B@BCB>B??=@BBB?????BBBBCB???A>;;;;;@A9===>?:>>??899+8999
@ATNG8:04764:06674
GATGTTAGACATATCGTACTCTCTGTACTCATTCGTTTCGGATGAGACAGGTACGTTAATAGTTAATAGCGTACTTCTTTTTCTTGCTTTCGTGGTATTCTTGCTAGTTACACTAGCCATCCTTACTGCGCTTCGATTGTGTGCGTACTGCTGCAATATTGTTAACGTGAGTCTTGTAAAACCTTCTTTTTACGTTTACTCTCGTGTTAAAAATCTGAATTCTTCTAGAGTTCCTGATCTTCTGGGCTGCGCTGATATGCGCTACCATCGAATCACGAAAGTCT
+
B@@:;85=@B@BBCBAACCCCECCCCCBCBCC@CCCC<BB@BBBCBBB@@>ABBDD?B>BBBB>B?BBBAABCCC>????=,;@9A@@@<ABBB?ACE@CB;>=>CBB?BBBCA???:>>>=A=AAA@A=;=<AABA5<;;;???@>??A>>>==:??>7<<;A;A=>==AAAA:===AA5A=D<??>>>.?=88=0865///===A3:;:;+;>??B<A=BA=???A???<A<AAAA>>587AD:@:;:??=><@@BB@@>>>@;>>>@@;A@:666=6=///
@ATNG8:04767:06698
GATGGTAGCATCATCATATCTCACCAGAAGATCAGGAACTCTAGAAGAATTCAGATTTTTAACACGAGAGTAAACGTAAAAAGAAGGTTTTACAAGACTCACGTTAACAATATTGCAGCAGTACGCACACAATCGAAGCGCAGTAAGGATGGCTAGTGTAACTAGCAAGAATACCACGAAAGCAAGAAAAAAGAAGTACGCTATTAACTATTAACGTACCTGTCTCTTCCGAAACGAATGAGTACGATGAGAGAGCTCTCTCTACCATCGAATCACGAAAGTCT
+
59CB;>@AACDCCCCCCCCDDCBB>BBC?BBBA@A>B?BBCCCBB?BB?B?AA?99998)7?ABBBBBBBBBB;@@;;;;;*;C=@<@@@9@DDABBBCDCCDC@B@BB>ABB?CBBCCCCFBCCCCBBCC@CBCC@BBBB@A@D?C?C@@=ACBBBDCC?BBBCCB?@@=?BB?BBBCC>BBA;999999%9@>A999BBCCD=;78>AA-736ABBB?AABBABA=A=???9?AA>@?@?CDCCCABABBBCBBB@>>;;:AA>A;;;;<A;??BBA=B::9
@ATNG8:04769:06671
GATGGTAGCACGAGTCACTCATATCCAGAAGATCAGGAACTCTAGAAGAATTCAGATTTTTAACACGAGAGTAAACGTAAAAAGAAGGTTTTACAAGACTCACGTTAACAATATTGCAGCAGTACGCACACAATCGAAGCGCAGTAAGGATGGCTAGTGTAACTAGCAAGAATACCACGAAAGCAAGAAAAAGAAGTACGCTATTAACTATTAACGTACCTGTCTCTTCCGAAACGAATGAGTACTGCGTCTCACTCTCGCCTACCATCGAATCACGAAAGTCT
+
56>?;?BBBBBBBDCCCBBBCCCCD?BBB@BBCC@@>A@CCCCCCC@CC?B@CEEBBBBB5BADDABCCCBBBB9?=:;;;;*;A?D?CCC;BBI@CCCCEBC::7;@BD@DBC?BBCBCBCCCCCBBBCBB@BCBB>A@DCBABB<?<?@A?BBCCDDBB?BCCBCC?BB??>?=?@BBD@BAA>ABBBB3BB?B?>>CDDBA9<9>>AD:>:=@BAA>AAAAAAA>A@CBC>BAB>ABCCCBBAABB@@@B???BBBBC@BBB?BBAAA?BCBBBCC=C@::
@ATNG8:04770:06682
GATGGTAGTATATCGCGTCGCTATCCAGAAGATCAGGAACTCTAGAAGAATTCAGATTTTTTAACACGAGAGTAAACGTAAAAAGAAGGTTTTACAAGACTCACGTTAACAATATTGCAGCAGTACACACACAATCGAAGCGCAGTAAGGATGGCTAGTGTAACTAGCAAGAATACCACGAAAGCAAGAAAAAAGAAGTACGCTATTAACTATTAACGTACCTGTCTCTTCCGAAACGAATGAGTACATAGATATACGTATAGCTACCATCGAATCACGAAAGTCT
+
55<>:<@BA@;;;;;;>;;;=A;@@<?@B<;@@B@@=A><<;<<<@;@@<>89<00/////#/)///;<<>>>>A8<;==>==+<@8<9=>?2CDD=A;::9<<9:659::7;?@<?BBEDCDEICBBCDCCC@BBAA>ABCCDCBB@CAC@@>@BBBBBBC@CCCC??;@?6::??BB??C<B>=99999::%:@;<?=ABABCC7998@BA<@<>>BAA>AA@???D@EADGD>BBB>AABBBBBBBBBBBBB>>>??A@@@@??;?@@FC7;;A=?;;1;=;;
@ATNG8:04774:06656
GATGGTAGCACACGAGATCTCATCGTACTCATTCGTTTCGGAAGAGACAGGTACGTTAATAGTTAATAGCGTACTTCTTTTTCTTGCTTTCGTGGTATTCTTGCTAGTTACACTAGCCATCCTTACTGCGCTTCGATTGTGTGCGTACTGCTGCAATATTGTTAACGTGAGTCTTGTAAAACCTTCTTTTTACGTTTACTCTCGTGTTAAAAATCTGAATTCTTCTAGTGTTCCTGATCTTCTGGGCAGACTCTCACACGCCTACCATCGAATCACGTAAGTCT
+
CAA=@EDCB@A@CCCBCCCBA?<<?@:=@?;;5;AAA=ADACAGCDAAAC@CCBBB@C?BACC@C?BBACCCC??9:9773'7==<BBB;@ABD?AAE@B@:;;@=00,0?@>BC??>?CC@B>BDB?@978<@@@@=?@?>>>@====@?=779188:5;:7;9>=>>=<=>>567@@@5?8=188>>>/>>>AA7;;@@>=>>@@==@@@,;///=5=7@A<>>A???@<B;??DB?>5998=4===:;;>===>>@@949990---,,),29///=9==99
@ATNG8:04774:06670
GATGGTAGGTGCCATGAGTGTATCCAGAAGATCATGAACTCTAGAAGAATTCAGATTTTTAACACGAGAGTAAACGTAAAAAGAAGGTTTTACAAGACTCACGTTAACAATATTGCAGCAGTACGCACACAATCGAAGCGCAGTAAGGATGGCTAGTGTAACTAGCAAGAATACCACGAAAGCAAGAAAAAGAAGTACGCTATTAACTATTAACGTACCTGTCTCTTCCGAAACGAATGAGTACTATGTAGAGCTCTATACTAATCGAATCACGAAAGTCT
+
BBBB?BDD@BBA?BBDCCCCCBCCBGCC@CCDCB;<;@CCCBBBB?BB?C@BDBAAAAA2A?AAACBBBC::9,:A;;;;;*9@;@;BBB7CAC?BCFCCCCA@?@@BB@BCC@CCCCCCCDCCBBCDDCC@BB??>@CCBCCBB>C?CBB?BCCBBB@@<ADDD??<?A<@AA=??AAA<ABB?A@@@@2AA?BBABDCA<<1818:AA9=:=AC;;8;BAABBB?C?CDE>B??=?BCDDCBBBCCCCCBA??AAAAABAA=A???<A@BCBBA<A??>
@ATNG8:04776:06655
GATGATATATGCACGCTCTACCAGAAGATCAGGAACTCTAGAAGAATTCAGATTTTTAACACGAGAGTAAACGTAAAAAGAAGGTTTTACAAGACTCACGTTAACAATATTGCAGCAGTACGCACACAATCGAAGCGCAGTAAGGATGGCTAGTGTAACTAGCAAGAATACCACGAAAGCAAGAAAAAAGAAGTACGCTATTAACTATTAACGTACCTGTCTCTTCCGAAACGAATGAGTACACATCGTCGTGTCGTGCTACCATCGAATCACGAAAGTCT
+
BBBCCBBBCCCCCBBCDBAAC@CBB@BCCIAA?A@CCCCBBC@ED@D@DCCAAAAA2A?BCBCCCCDBBB=BA::::9*;D>D=@@@7@;;4;A;;:A@::86?CC?BBC@CDBBCCCCDAAADA@@E?BBAA7;;@?BAAA>B@B@A=ACFBBBCB?BCCBBB?BB?BCC<??<>>7<?>999::99%9><@BBBC???B;?7;;==0808:B@@=AA@@@@@=@9>>C>BBB>B@A@AABBAAAAA??>@@@@@@@?>??8>><;?<>==<99929@@@
@ATNG8:04776:06676
GATGGTAGGACGAGCGTCTGAGAGGTACTCATTCGTTTCGGAAGAGACAGGTACGTTAATAGTTAATAGCGTACTTCTTTTTCTTGCTTTCGTGGTATTCTTGCTAGTTACACTAGCCATCCTTACTGCGCTTCGATTGTGTGCGTACTGCTGCAATATTGTTAACGTGAGTCTTGTAAAAACCTTCTTTTTACTTTTACTCTCGTGTTAAAAATCTGAATTCTTCTAGAGTTCCTGATCTTCTGGATATGAGTGACTCGTGCTACCATCGAATCACGAAAGTCT
+
<<BC?=>C<@@@?;?AB<;:AAAC@BBAB@;;9;CCD?CD@C@AACCCBA<@=@00,08=>?CBCACBBBCAAAB>@AAAA,:;6:@BD>LDAA?ACB?BC9;;CBDCABBBBBBBB>BCCAE@CCCCDCBB?ABCC@CBBBDBBBCBBBBBBBD@BBC?BB@C@BABCCCCCC>B;;;;;*;=B=@ACCC3CAAAA7ABB;;;A>>>9=?=?0>??B>:B@CC?ABDBBBB?C?CCD@AA>BBB?BBBBBBCBB@@@AAAAAB@@==?@::6:BAABCE?CBBB
@ATNG8:04777:06665
GATGGTAGTCTCAGATAGTCTATATGGTACTCATTCGTTTCGGAAGAGACAGGTACGTTAATAGTTTAATAGCTGTACTTCTTTTTTCTTGCTTTCGTGGTATTCTTGCTAGTTACACTAGCCATCCTTACTGCGCTTCGATTGTGTGCGTACTGCTGCAATATTGTTAATCGTGAGTCTTGTTAAAAACCTTCTTTTTACGTTTTACTCTCGTGTTAAAAATCTGAATTCTTCTAGAGTTCCTGATCTTCTGGAGATATCATCAGCGAGCTACCATCGAATCACGAAAGTCT
+
:54439444444;;<@;AC@779---(---6;/4.455<2==9=;;;;=;5515;<4405.444//(/)--7---///74/44444#445:88:3:;<:4876(,,(,,*6,/)//6///444::=8?466@?=6668<<<<8>>>>??<<<<;;;;:<<8666;<<6:./////;:<<:3/0)////$/)/)/5555$595555&57://////:8=<<=+6666>9?466:=888---(-066689<7<:;6;;9;99///:////995555.54449.4444<;@7?666
@ATNG8:04777:06692
GATGGTAGTAGTACACTAGTCATACCAGAAGATCAGGAACTCTAGAAGAATTCAGATTTTTAACACGAGAGTAAACGTAAAAAGAAGGTTTTACAAGACTCACGTTAACAATATTGCAGCAGTACGCACACAATCGAAGCGCAGTAAGGATGGCTAGTGTAACTAGCAAGAATACCACGAAAGCAAGAAAAAGAAGTACGCTATTAACTATTAACGTACCTGTCTCTTCCGAAACGATGAGTACTGTATCTATGTGTGCGCTACCATCGAATCACGAAAGTCT
+
<<<B:>>BBBBC@=>>;666>>>==:=AB8AAAABC=A?BBCBCCD?CG<<:=??;>@@>+>;===;;;@B<??9:34499=(5;498BDD2>>FA:;;;:0@00+0;<<9>AB?@@@BCCCICB;;;BBBA=A@A@?AA@?@AAA=B=@@A<@@A?@>BB>A@BB?@;<>8=@?8<<899+9@@?BBBBB3BC?BBBBB=>??>F;668><A<AAA::59?885==8;67:;7;/////<=><=BA@AA>><<@?@@AA@666;AAA=?;?==8:0@8A000
@ATNG8:04779:06691
GATGGTAGTGCGTGAGAGAGAGACCCAGAAGATCAGGAACTCTAGAAGAATTCAGATTTTTAACACGAGAGTAAACGTAAAAAGAAGGTTTTACAAGACTCACGTTAACAATATTGCAGCAGTACGCACACAATCGAAGCGCAGTAAGGATGGCTAGTGTAACTAGCAAGAATACCACGAAAGCAAGAAAAAAGAAGTACGCTATTAACTATTAACGTACCTGTCTCTTCCGAAACGAATGAGTACTACTCTCAGAGACACACTACCATCGAATGAGGTTAGTCT
+
@:@:7::;==@AAB@A@BBCBB<;<4:BC>CBBB;;498@ABCCB>?CC@C?A@?97777$3699395??;8;;397:9444$4;7<.555&5;;6<>;AACCBD@C@CB?@@B@CCGCBB;99@BCA@@@@9??;;69@?@A9:959=AAA=@@@?BBBB@CBBBBC?BB?8879=<<<=,9905::??>>%//(/668==;;;*/*.355.3.3599<655:=<;;69-3380888499:9>?A8999??AABBBA@@BB@A@859>6690/000*0*/0<;8
@ATNG8:04779:06694
GATGGTAGGCGAGAGTGAGACGCAGTACTCATTCGTTTCGGAAGAGACAGGTACGTTAATAGTTAATAGCGTACTTCTTTTTCTTGCTTTCGTGGTATTCTTGCTAGTTACACTAGCCATCCTTACTGCGCTTCGATTGTGTGCGTACTGCTGCAATATTGTTAACGTGAGTCTTGTAAAACCTTCTTTTTACGTTTACTCTCGTGTTAAAAAATCTGAATTCTTCTAGAGTTCCTGATCTTCTGGATATGAGTGACTCGTGCTACCATCGAATCACGAAAGTCT
+
55;?:>GC?BBBBCCCCCCCCCCCCGCCCCCB@BCCC?DDAD@CDCBBBC@CECBB>A=@@AA?B@CCBCCCCBA=??9=9.8A=BBBB=BCCC@CCB?BB5:9BA@A?BBBBCCBB@AA=<@=B???==>A=A???688@BBBB>>>???===@=AAA<AA;?<???@@?BAA=??@CB3?1808====/=====1;;<;;;;;:=:>=???%98888486;A4==988576:6;777::599;6;:88>?:;;A>>>>>>@=======;;6;;?====6=777
@ATNG8:04780:06667
GATGGTAGGCGAGAGTGAGACGCAGTACTCATTCGTTTCGGAAGAGACAGGTACGTTAATAGTTAATAGCGTACTTCTTTTTCTTGCTTTTCGTGGTATTCTTGCTAGTTACACTAGCCATCCTTACTGCGCTTCGATTGTGTGCGTACTAGCTGCAATATTGTTTAACGTGAGTCTTGTAAAACCTTCTTTTTACGTTTACTCTCGTGTTAAAAATCTGAATTCCTTCTAGGAGTTCCTGATCTTCTGGGCTGCGCTGATATGCGCTACCATCGAATACGAAAGTCTATCAC
+
445504:<64<449455;;<<<>;;;@;;;661/:::.77*0*//79;<=9><;;>7>5<8883824488>?<79133333$39,33333&3;:>055?9?@?>;;A9949>>@<B=?7::70505==;952228:<?.5657775557///885.-(...(...'.4799:76666.52222&2+2+25777(78=;;.2568:8////)/<<<+;685959*,*,),,,,(,99*-+/=9;==988>@6;///;999:==///9999:9BB>>>9=997<:3;;9653.,,
@ATNG8:04785:06661
GATGGTAGCTTACGTACGTCACACGTACTCATTCGTTTCGGAAGAGACAGGTACGTTAATAGTTAATAGCGTACTTCTTTTTCTTGCTTTCGTGGTATTCTTGCTAGTTACACTAGCCATCCTTACTGCGCTTCGATTGTGTGCGTACTGCTGCAATATTGTTAACGTGAGTCTTGTAAAACCTTCTTTTTACGTTTACTCTCGTGTTAAAAAATCTGAATTCTTCTAGAGTTCCTGATCTTCTGGATAGCGACGCGATATACTACCATCGAATCACGAAAGTCT
+
55AE:BBCCC<B@@<>CD?BCBICCCEBCCCC@CBBD<BA?D@CCBBB;:89AAAB>A>BBCD@C?CA@ACCDCC?BAAAA,;:4:?AC>CCBB?BBB?CE99:CCAA?ABA::9AB=??B?B>??>>>9:937>>A>BBB>>@CCB>==@@@AD=???;??=B>B>>>ABAB?:>;:::/;9>=ABAAA/??@BC<?@A???885:-65552#2223:7;75404;;;ABC@B=BBBBBB6:?C????BBBBBBBBAAABBCCBB?BBBA@=AAAAABD;@A::
@ATNG8:04787:06664
GATGGTAGTATCTGCACACTCTGTCCAGAAGATCAGGAACTCTAGAAGAATTCAGATTTTTAACACGAGAGTAAACGTAAAAAGAAGGTTTTACAAGACTCACGTTAACAATATTGCAGCAGTACGCACACAATCGAAGCGCAGTAAGGATGGCTAGTGTAACTAGCAAGAATACCACGAAAGCAAGAAAAAAGAAGTACGCTATTAACTATTAACGATACCTGTCTCTTCCGAAACGAATGAGTACACATCGTCGTGTCGTGCTACCATCGAATCACGAAAGTCT
+
::AA?CCBBBDDBBBCCCCCCJBBC@BCCACCBCA@=@=@@BCCBD@DD@D?BCA@@===,<8??AABCCBBBB<AA@@@@@0AA?C?CCC;DCD@HCCDBAA00-0<>><@@B?BBABCBBBBBAAACBDB?BBBB>@@CCC@@@@D@DBB?BCBBBBBC??@?CBB@BB@>>?5999::,7;<8;@@@@@'@@=000:??A9:5;7;;<>9=:=8788:16657877150222'256+22555599:55555:=88>===B@BBB>AA@AB@DBA@@BF>DA>>
@ATNG8:04787:06684
GATGGTAGCAGACGTGACAGAGCGCCAGAAGATCAGGAACTCTAGAAGAATTCAGATTTTTAACACGAGAGTAAACGTAAAAAGAAGGTTTTACATGACTCACGTTAACAATATTGCAGCAGTACGCACACAATCGAAGCGCATTAAGGATGGCTAGTGTAACTAGCAAGAATACCACGAAAGCAAGAAAAAGAAGTACGCTATTAACTATTAACGTACCTGTCTCTTCCGAAACGAATGAGTACGATGAGAGAGCTCTCTCTACCATCGAATCACGAAAGTCT
+
CBCC@BBBBBBCCBBBBCCCCCCCC@CDE@BAAA@@=@?BCCCCCC@CC?B?CCAAACCC3B?BCBBBBCCCCC=AAAA@@@1AB?B:???0>@@BCCBCABC;;:;?BC@DAB?ACECDCCCCCBBBCCAB?ADBB?BBBBAA=A>B>A@B?CCADCCAA?BA??==:?B?BBB?BBBBC:@7839@@@A/::79BBCCCBBC>?<?BCC@B?BBCBA?@A>?998@C@BBB>BBB?BBBBCBBBBB@@@BBBCBBBBBBB@@@>?>=;;7<A?A<<<5<777
@ATNG8:04788:06684
GATGGTAGGTGCAGCATGAGTGTATCCAGAAGATCAGGAACTCTAGAATGAATTCAGATTTTAACACGAGAGTAAACGTAAAAAGAAGGTTTTACAAGACTACACGTTAACAATATTGCAGCAGTACGCACACAATCGAAGCGCAGTAAGGACTGCTAGTGTAACTAGCAAGAATACCACGAAAGCAAGGAAAAAGAAGTACGCTATTAACTATAACGTACCTGTCTCTTCCGAAACGAATGAGTACTATGTAGAGCTCTATACTACCATCGAATCACGAAAGTCTA
+
27--(-5@:;69//////=<;;><<@89565;:;::92:8455/77:)///)/)/8:////&4.45====;5559)5555555$5;49.555&5::5:<;5544449./)/838::)////49<=<556<<9557:5550549:555/783-----8688;<=:=<<<::8371333-3338=.788.3,3<<=+::78888<;8876;5::///3339<>:>@=====8;6444)4447<;55599:;;;=BB@=B:::??<733;498...4776/66>499;//
@ATNG8:04792:06674
GATGGTAGCACACGAGATCTCATCGTACTCATTCGTTTCGGAAGAGACAGGTACGTTAATAGTTAATAGCGTACTTCTTTTTCTTGCTTTCGTGGTATTCTTGCTAGTTACACTAGCCATCCTTACTGCGCTTCGATTGTGTGCGTACTGCTGCAATATTGTTAACGTGAGTCTTGTAAAACCTTCTTTTTACGTTTACTCTCGTGTTAAAAATCTGAATTCTTCTAGAGTTCCTGATCTTCTGGATATGAGTGACTCGTGCTACCATCGAATCACGAAAGTCT
+
66>>;>DCCCAA@@ACCBBCDCGCCBBBB?@@<@@@@<BC@H@BCBCDCC?BBCCC?A>ACCC@C=BBCCCCDBB@@@@@@1@B?BBBB<BBCC?BBB@BB>A@@B@@<AAAABCBB>BBC?B>CBBBA>::<@@AA;@?AAAA@>>?@>>>>>A9<><=AA:@<AAA??>AAA<@@@@@5@<@<??AAA/AA>>>9>>>@@@A???=AAAA/B<<=@<@=AA<???@@@A;@;@@AA=;7>>><AAA@AA>>>A@>@@@@@A?@:==:9929@<<<@@9@>>>
@ATNG8:04795:06694
GATGGTAGTGATACAGATCAGACACCAGAAGATCAGGAACTCTAGAAGAATTCAGATTTTTAACACGAGAGTAAACGTAAAAAGAAGGTTTACAAGACTCACGTTAACAATATTGCAGCAGTACGCACACAATCGAAGCGCAGTAAGGATGGCTAGTGTAACTAGCAAGAATACCACGAAAGCAAGAAAAAGAAGTACGCTATTAACTATTAACGTACCTGTCTCTTCCGAAACGAATGAGTACCTCTCAGACGCTCGTCCTACCATCGAATCACGAAAGTCT
+
:<:@>@BBBA@@@;ABCDB@@@A00,///)/:=@>?=@>BGA;:00*/0)/*/8/08===+848>8BBBCBB@>6=89;;;;$9<7<.44)5<<8=C>DCCCA@;@=@@<@AB?BBCCCCCCCBBBCCFBB@BAAA<@@ABAABB?B?B@@=@CCCCBCC?CAAACC?BB?BBB?BBBBF?BAA=AA@@A2AC?CBBBBBBAA>>8>><=:=8<>B;;8;AAAABB>A>AAA=AEC@BDCCB??<?A@ABBBBBCC<<88088818AAAA<@>@@:99/9==?
@ATNG8:04751:06725
GATGGTAGCTCACGTACGTCACACGTACTCATTCGTTTCGGAAGAGACAGGTACGTTAATTAGTTAATAGCGTACTTACTTTTTCTTAGCTTTCGTGGTATTCTTGCTAGTTACACTAGCCATCCTTACTGCGCTTCGATTGTGTGCGTACTGCTGCAATATTGTTAACGTGAGTCTTGTAAAACCGTTCTTTTTACGTTTACTCTCGTGTTAAAAATCTTGAATTCTTCTAGAGTTCCTGATCTTCTGGTATGACTAGTGTACTACTACCATCGAATCACGAAAGTCT
+
77//)/<;<:;;<;9;565;;;;>>C;;;=5516@;;255.5.5955599.55:::6;.4.44;3:;?>C?@@;:;+//////$//)/3377.8::::<;96;?0//79//(/88333:=488=6@6>A=?889/7:::=-//88=;@?767=A9::B7;;>=BB=A=AA>;;9>;;.//999-9,/.277999)5/-.8,336...335915555'5..).8384;@6?=8=:8;:>:>===BB<??@=?@???AAA;;;=?;:;===<7<<==<59///77@2;:;?
@ATNG8:04751:06728
GATGGTAGTCTCAGATAGTCTATAGTACTCATTCGTTTCGGAAGAGACAGGTACGTTAATAGTTAATAGCGTACTTCTTTTTCTTGCTTTCGTGGTATTCTTGCTAGTTACACTAGCCATCCTTACTGCGCTTCGATTGTGTGCGTACTGCTGCAATATTGTTAACGTGAGTCTTGTAAAACCTTCTTTTTACGTTTACTCTCGTGTTAAAAATCTGAATTCTTCTAGAGTTCCTGATCTTCTGGACAGAGTGTGCAGATACTACCATCGAATCACGAAAGTCT
+
9;96;?ABBBDCCCBBBCCBCBCBBCBBBCBB?BDDD=@B@D@CECCCCC@BBCCC?C@BB@?<A>BBDCCDECB?@?>><,<@:??BB<BCAA?BCC?EE?A@@C@@=ABCBBBCC@BBC@C@CCCBBBBC@CCBA?BBBBBBDCCA@@BBBBD@CBB?BC@C@C:;;CCCCC@BCCFE<D@C?AADDG5DCAAA;AACBBBFBBA>AAAA0AAAAB@B@CB@BBDDBBA?C@CCBAAA@A@BBDHCCBBBAAABBBCBBCCBB?BBBBC@BBCCCDC=B999
@ATNG8:04751:06733
GATGGTAGTGTCAATATGAGAGTGTGTACTCATTCGTTTTCGGAAGAGACAGGTACGTTAATAGTTAATAGGCGTACTTCTTTTTCTTTGCTTTCGTGGTATTCTTGCTAGTTACACTAGCCATCCTTACTGCGCTTTCCGATTGTGTGCGTACTGCTGCAATATTGTTAACGTGAGTCTTGTAAAAACCTTCTTTTTACGTTTACTTCTCGTGTTAAAAATCTGAATTCTTCTAGAGTTCCTGATCTTCTGGAGATACACATTTACTCTACCATCGAATCACGAA
+
////477944444.5977///7//5955555::694444&44.4.45;<<==699;55.57<<>@8:4://)///;;<9==<;;(444)44::)4/77)///27:4666<<>6666<=;;;7;=<8=9665577///)/)///)/79555;555//:797;)//9)//477555:::9994444444$549.55<<<(::555)///)/;::99;69999$55:7727699)/---6//)/399///4.4/50------577::3<:::5656<9///)///5///
@ATNG8:04751:06742
GATGGTAGGCGACATACATACGCGCCAGAAGATCAGGAACTCTAGAAGAATTCAGATTTTTAACACGAGAGTAAACGTAAAAAGAAGGTTTTACAAGACTCACGTTAACAATATTGCAGCAGTACGCACACAATCGAAGCGCAGTAAGGATGGCTAGTGTAACTAGCAATAAATACCACGAAAGCAAGAAAAAGAAGTACGCTATTAACTATTAACGTACCTGTCTCTTCCGAAACGAATGAGTACTGCGTCTCACTCTCGCCTACCATCGAATCACGAAAGTCT
+
//89668<300/;;<EBB;96<<99455=:;BB@DD:>699>@?@@;>@:>:>?@ABCCC+C@BCCCBBBBBBB9@A;;;::*5:2:5@@@0999.66===<=;:393/0)0::6;?A>CBBCCCBABBCDA;@@00+//;;;@:;7:>B??<?C:9;@@B?CAABBC?:::.9??8=???=5=9949EFFD2BB?B:>373//;)/)/88817138=<<0444444;5:5:>:4:<;:@@889>=798?A@@BA995999@=???=@@@??=?CCCDCD?@A@B
@ATNG8:04753:06704
GATGGTAGGCGTGTGAGAGTCTGCCCAGAAGATCAGGAACTCTAGAAGAATTCAGATTTTTAACACGAGAGTAAACGTAAAAAGAAGGTTTTACAAGACTCACGTTAACAATATTGCAGCAGTACGCACACAATCTAAGCGCAGTAAGGATGGCTAGTGTAACTAGCAAGAATACCACGAAAGCAAGAAAAAGAAGTACGCTATTAACTATTAACGTACCTGTCTCTTCCGAAACGAATGAGTACGATGAGATCTCGTGTGCTACCATCGAATCACGAAAGTCT
+
::AB?BBB?@@?@;BDCCBAAA;;9)4?;=BBAAAEAD;=;BBBCB@BBAB@CC@@@@@@,@<@BCBBBBECCC>CBBBBAA/992:8==?5?CC?BBCAA@AAB@B@CC@=>><>>>??@@@AB=<=>?>A<AAAA<@@@@@@>>;>=A@B?ABBBBBAB>BBBA@@<@C?BBB>BA@@@:?;;598888(9>;@B?>>B@??7;6;?>D=C8<<<<><@A>>:::=A<AAC5?AC?BBBB???ABDCBBC>?;??@@>>=AAA<>=BBC@C@A;B?@9@@@>
@ATNG8:04753:06743
GATGGTAGGTGCACATGAGTGTATCCAGAAGATCAGGAACTCTAGAAGAATTCAGATTTTTAACACGAGAGTAAACGTAAAATGAAGGTTTTACAAGACTCACGTTAACAATATTGCAGCAGTACGCACACAATCGAAGCGCAGTAAGGATGGCTAGTGTAACTAGCAAGAATACCACGAAAGCAAGAAAAAAGAAGTACGCTATTAACTATTAACGTACCTGTCTCTTCCGAAACGAATGAGTACGTGTGCGACGTGTCTCCTACCATCGAATCACGAAAGTCT
+
//776:;?<AA@CCCCCBCCCCCA@<=<;6///:;>7<9;:7:>00)/9)/*/::99999'95;=?<==>>CDD>BA9999*599247<<<.=5504;:<;@@BB@C?BB?B;;6;BBCBLDCCIGEAAACB?BB@@=@@AADCAA?B@BBB@CBCECC@@>ACCBBB@AA=AA@499?@@;@AA;9:::::%:=9;=>@BABBA57155C>9A<;;C;;50>000>><A?BBC>BBE@BBBCBBBAAA:::::9AAA=???:==@;99987;??BBBBB=B@@@
@ATNG8:04754:06734
GATGGTAGGCGTGTGAGAGTCTGCCCAGAAGATCAGGAACTCTAGAAGAATTCAGATTTTTAACACGAGAGTAAACGTAAAAAGAAGGTTTTACAAGACTCACGTTAACAATATTGCAGCAGTACGCACACAATCGAAGCGCAGTAAGGATGGCTAGTGTAACTAGCAAGAATACCACGAAAGCAAGAAAAAGAAGTACGCTATTAACTATTAACGTACCTGTCTCTTCCGAAACGAATGAGTACTATGTAGAGCTCTATACTAATCGAATCACGAAAGTCT
+
AECB?AAB@ECAAAAACCCBBBCCD>CCC?CCCBCB?B?BBBBBBB@CD@DAEGBBBBBB2A?CCCBAAAABBB=BCBBAAA2@@;>3999*89?:@BCCBBAAC?C?BB@B??<?=<<>><=<>@>>>>>><@@@@:==@@AB>>;>>A:><>BBCCAAB?CCAAAB?BB?BCC>AAABE?D@@:=<=<<,=>=@AB??AA?>;><@><>:><@@D>><>?<<===;?<???9?AA>ABBBBBBBBBBBCCCCBBBBBBBAAA?CAB@?BCBCCCD;>:>>
@ATNG8:04762:06728
GATGGTAGTATAGAGCTCTACATAGTACTCATTCGTTTCGGAAGAGACAGGTACGTTAATAGTTAATAGCGTACTTCTTTTTCTTGCTTTCGTGGTATTCTTGCTAGTTACACTAGCCATCCTTACTGCGCTTCGATTGTGTGCGTACTGCTGCAATATTGTTAACGTGAGTCTTGTAAAACCTTCTTTTTACGTTTACTCTCGTGTTAAAAATCTGAATTCTTCTAGAGTTCCTGATCTTCTGGGTCTACGCTCGTCGCGCTACCATCGAATCACGAAAGTCT
+
BBBD@CCCCDCAABCDBCBBBDHCCFFEDCBB>A::96;D=C?AABDCCC@CCCBB<B=ABCC?B=AACCCCBBB?CDCAC3CE=A><818A@A<??E?CC@>>?ACC=AABBBBAA<@@@<@<?@@>>>>><@@@@=>>>???@@@@AABAA@@<>>=;<<7=;?A?>?AAAA;A@@@@3@;>7::@@@/@D>>>8>A@@@AA@>>:>DFE/B668A=A<@@<@@AA>>=<?<?@?@@?9<<>?9?@>>>>@A@>==>@A:::@<@@??@;>>@@@AA:A<<<
@ATNG8:04763:06727
GATGGTAGAGAGACTGTAGCGCACCCAGAAGATCAGGAACTCTAGAAGAATTCAGATTTTTAACATCGAGAAGTAAACGTAAAAAGAAGGTTTTACAAAGACTCACGTTTAACAATATTGCAGCAGTACGCACACAATCGAAGCGCAGTAAGGATGGCTAGTGTAACTAGCAAGATTACCACGAAAGCAAGAAAAAGAAGTACGCTATTAACTATTAACGTACCTGTCTCTTCCGAAACGAATGAGTACGATGAGAGAGCTCTCTCTACCATCGAATCACGAAAGTCT
+
////)/777=@@@4555;;;?@CCC=CGFAEA;6668=8<==595A<:=9@;89834;;<)<8:8773333,39;;17733333$3717,333&3333(37333:::::2:6::64220557=<<><;>@@>@@@A=AAAA=@@BAAA::3;<?;;5;?>::8=?:?===4817?A?><7;>;<;3;781899::(7<5<<=>>;97:5:7998@<@857;:C>BC??>>@>?=>==5833.38==BBBB@B==B===<@69888>>??;?5./96//0:>>@:@@A<
@ATNG8:04763:06748
GATGGTAGCACGAGTCACTCATATCCAGAAGATCAGGAACTCTAGAAGAATTCAGATTTTTAACACGAGAGTAAACGTAAAAAGAAGGTTTTACAAGACTCACGTTAACAATATTGCAGCAGTACGCACACAATCGAAGCGCAGTAAGGATGGCTAGTGTAACTAGCAAGAATACCACGAAAGCAAGAAAAAGAAGTACGCTATTAACTATTAACGTACCTGTCTCTTCCGAAACGAATGAGTACGTGTGCGACGTGTCTCCTACCATCGAATCACGAAAGTCT
+
444439><;@;====<@<=;?;>@><?CC@CBBBBC7;9;A@ACBC?BC?C?BBB;;;::)4=@A@@A@?@AAA98844444$4?=A8ADD7@@@<@CHCHGCCC@C@CD@CDGHCC;;;BBBCCBBBDFCB?BB@@<@C@?@BBB>C?BBB?ABDCDBAB?@@@CCD?9959??9?????8?@@;=????.<@>A>??CBBAB=B<>>=<8<47:AAB?BB99:AA>A?:::59@@;BBBBCKCBCBAAAAA@A>>???E=@@@<?;;;;:889@@AA8>999
@ATNG8:04767:06715
GATGGTAGTGTCAGTGCGCGTCGTCCAGAAGATCAGGAACTCTAGAAGAATTCAGATTTTTAACACGAGAGTAAACGTAAAAAGAAGGTTTTACAAGACTCACGTTAACAATATTGCAGCAGTACGCACACAATCGAAGCGCAGTAAGGATGGCTAGTGTAACTAGCAAGAATACCACGAAAGCAAGAAAAAGAAGTACGCTATTAACTATTAACGTACCTGTCTCTTCCGAAACGATGAGTACTATAGACTATCTGAGACTACCATCGAATCACGAAAGTCT
+
//775////;;>:666===666;;;7<;;6999<69169BCCCAAA;55057<;;;====+525<>=?A@A@AA;@@BBBBC5AB>B=BBB6;;A>BBB@CC@;;4;4;?=ABD@CAA@@@A@BBBBBBA;;6:@>@=?>?A999@=B?ABA<A@B999CB@AAABBB>@=9:::)//9::3:0929:999(9>9<>77335:95752225/538:><?<?@===>>;??BAA;@998@@@@??@??>@@>>>=A?>>>><>??=A888A:778790>38///
@ATNG8:04770:06711
GATGGTAGAGTACAGTGTAGTAGACCAGAAGATCAGGAACTCTAGAAGAATTCAGATTTTTAACACGAGAGTAAACGTAAAAAGAAGGTTTTACAAGACTCACGTTAACAATATTGCAGCAGTACGCACACAATCGAAGCGCAGTAAGGATGGCTAGTGTAACTAGCAAGAATACCACGAAAGCAAGAAAAAAGAAGTACGCTTTTAACTATTAACGTACCTGTCTCTTCCGAAACGAATGAGTACTATAGACTATCTGAGACTACCATCGAATCACGAAAGTCT
+
77;<8C>A@CCDDCGBBBBCBCBBB7;;94999=>;5:5:==:?;@9<;8B;>??:::::)7>ADCBBCCCCCC=A>;;;;;*;B?B@CDD;DEE@BACCCCC@@<?@@@>@BB?BBBABCDFFHED;;;DD@CB@@=@AAAABBB?B@CCC@CCCAABBC?DCCCDB???9998188<<<7;<<9999999%9988>8AC?AAA5=5<;//+.479558066;;;88069>>>9?>>:?==>?@@AA@@???@@AABA?;;;===<A;;;>=A@@@@@A9?887
@ATNG8:04772:06735
GATGGTAGTGTCAGTGCGCGTCGTCCAGAAGATCAGGAACTCTAGAAGAATTCAGATTTTTAACACGAGAGTAAACGTAAAAAGAAGGTTTTACAAGACTCACGTTAACTATATTGCAGCAGTACGCACACAATCGAAGCGCAGTAAGGATGGCTAGTGTAACTAGCAAGAATACCACGAAAGCAAGAAAAAGAAGTACGCTATTAACTATTAACGTACCTGTCTCTTCCGAAACGAATGAGTACTGTATCTATGTGTGCGCTACCATCGAATCACGAAAGTCT
+
:;CJ@CBBBCCCBBBBCDCCCCCCD@BBC@AAAA@A>B<@@CBBBB?BC@D@AAAAACCC2C=A@ACCDBBBBA:@>:;;;;*;A?BACEF;DBB?BGCCCCCCC?B?BEDE@?=@DBBBCCCAAABBABAA>BBBB<@@BBBBBB>B>BBB@BBAAAACA<AAABCA;;;4<<=4:;;::3;>>:=====.=B>F;:;AABCA;?:=>BB<?<?@C@@>@B@@?AB>A>ACC>CBC?CCCCBBBBAACCCABBACACCBBBBBB@??A:949<<<???9?:99
@ATNG8:04773:06706
GATGGTAGCTCTGCTCTGACTCTCGTACTCATTCGTTTCGGAAGAGACAGGTACGTTAATAGTTAATAGCGTACTTCTTTTTCTTGCTTTCGTGGTATTCTTGCTAGTTACACTAGCCATCCTTACTGCGCTTCGATTGTGTGCGTACTGCTGCAATATTGTTAACGTGAGTCTTGTAAAACCTTCTTTTTACGTTTTACTCTCGTGTTAAAAATCTGAATTCTTCTAGAGTTCCTGATCTTCTGGCGCGTATGTATGTCGCCTACCATCGAATCACGAAGTCT
+
BCEC@BBBCCECBBBBBBBCCCCCCCAA@?@@=ABDE?DC?B?CCCCDCCACCD:;7:?CBCB?C@EDDDCBCCC@;;;;;*;?<@ABC=CBCC@EBB=AA7;;AABBACCDDC@AA@CBJ@C@CG:::BBB=AA@@;@@BAAABBCBBBDFCCC=@;;7;C?@?BABBCCFCD@BCCFD;D@C?<;;;;*<A;<;<.;AABCCCDCD@CCDG3BBBBEAEABC@BBBBBAA?A?ABBDBB>@@C?BBB;:;BBCBBBABBA<@@A>A@@?B=@@BBBB?B;;;
@ATNG8:04776:06742
GATGGTAGCTCTGCTCTGACTCTCGTACTCATTCGTTTCGGAAGAGACAGGTACGTTAATAGTTAATAGCGTACTTCTTTTTTCTTGCTTTCGTGGTATTCTTGCTAGTTACACTACGCCATCCTTACTGCGCTTCGATTGTGTGCGTACTGCTGCAATATTGTTAACGTGAGTCTTGTAAAACCTTCTTTTTACGTTTACTCTGTGTTTAAAAATCTGAATTCTTCTAGAGTTCCTGATCTTCTGGCGCGTATGTATGTCGCCTACCATCGAATCACGAAAGTCT
+
4;;=8<<<<<@AB==>>??@=?>@>666?><:54444(446;8;;;=A?DABB>>>9A>A<<>2626=>>==<<<6555555#44244:5)445516=>9;?799>>??;?@<?=4444.4;<8<8===:;;:;7::;??@@@@@@@AAAABAA><=8;::49:5;7?>@@=<>=<7<5555&55;5<>>>>*6659<266699>5555)4;;;(:99::15.5<49994444.48:88999.445.599::;;;556<<<=>85555:444=043<<555)5;>:
@ATNG8:04778:06708
GATGGTAGTATATCGCGTCGCTATCCAGAAGATCAGGAACTCTAGAAGAATTCAGATTTTTAACACGAGAGTAAACGTAAAAAGAAGGTTTTACAAGACTCACGTTAACAATATTGCAGCAGTACGCACACAATCGAAGCGCAGTAAGGATGGCTAGTGTAACTAGCAAGAATACCACGAAAGCAAGAAAAAGAAGTACGCTATTAACTATTAACGTACCTGTCTCTTCCGAAACGAATGAGTACTGTATCTATGTGTGCGCTACCATCGAATCACGAAAGTCT
+
C??A@BBBBA@;;BCCAAACBBACC?@AA<944;;;7<;>@@BBBC@;;9;?BA@AEEEE2C@BBE@@CDBBAB=BBBCEED5BCAC@BBB<BCC@CCFCCCBBB@B@CC@C@@>ABBBBBCCBABCCCBBB=@@@@=@ABB@@?B=A>A;;9;DBBBBBCADCCBBB@BB?AAA9:9ABB>BDD?ABBBB2BD@AA@DCCBBC:>7;;?>1816>B;;6;A???BB@C?CCC>>8847??CCACACCCCA@@ACCBAAABB;;;<????A<??==ACA=@000
@ATNG8:04778:06709
GATGGTAGTGTCAGTGCGCGTCGTCCAGAAGATCAGGAACTCTAGAAGAATTCAGATTTTTAACACGAGAGTAAACGTAAAAAGAAGGTTTTACAAGACTCACGTTAACAATATTGCAGCAGTACGCACACAATCGAAGCGCAGTAAGGATGGCTAGTGTAACTAGCAAGAATACCACGAAAGCAAGAAAAAAGAAGTACGCTATTAACTATTAACGTACCTGTCTCTTCCGAAACGAATGAGTACTGTATCTATGTGTGCGCTACCATCGAATCACGAAAGTTT
+
;=CB?BBBBCCDCBBBBBBBC<;9C@BBB><99A??:?=@@CBBAC@AB?B@CCBAAAAA.@=@AAAAABBCDC=??@@>??,@@=@@DMI=GCCACGGDCCB;;6;@AA?BBB>BAAABBBBBBBBBBCAA=AAAA=@@CCBBBB?B>@@B?BCCCBCDD>AABCCC@BB?999499?><3>==999999:%:?>AAAAB>>>>1615:=<5>;=?A:;9;A??@BCAH@CA@;@::4:?@AAB?@?ABBABBBBABBBBB@@BB=AA@@@=???D:::8:BB=
@ATNG8:04783:06744
GATGGTAGCACACGAGATCTCATCGTACTCATTCGTTTCGGAAGAGACAGGTACGTTAATAGTTAATAGCGTACTTCTTTTTCTTGCTTTCGTGGTATTCTTGCTAGTTACACTAGCCATCCTTACTGCGCTTCGATTGTGTGCGTACTGCTGCAATATTGTTAACGTGAGTCTTGTAAAACCTTCTTTTTACGTTTACTCTCGTGTTAAAAATCTGAATTCTTCTAGATTTCCTGATCTTCTGGATACACTCATGTGCACCTACCATCGAATCACGAAAGTCT
+
BCCC?BBBDDBBBBBCCCCCCDGDBBCDEC@@=@::;9;GADACCCCBBB@CDD@?<@?BACC@B@DDCCBBBBD>BADCC3BB?AAAC>CCCC?CBB@CC<?>BBBB?BCBBBBBB>BBB>A?CCACC=>>:@@BD:==@A>>>>>A???A?AA=AAA<AA<A<A>>>AAAAA<@;;;;1;=B:=:@>@,@@666(--3---9<6;8;DED.:99;B;A<==:=??====6=///999=4:::7///66;==A@@>>=>=:==A<@>><<8<???@@?8@;::
@ATNG8:04787:06724
GATGGTAGGCGAGAGTGAGACGCAGTACTCATTCGTTTCGGAAGAGACAGGTACGTTAATAGTTAATAGCGTACTTCTTTTTCTTGCTTTCGTGGTATTCTTGCTAGTTACACTAGCCATCCTTACTGCGCTTCGATTGTGTGCGTACTGCTGCAATATTGTTAACGTGAGTCTTGTAAAACCTTCTTTTTACGTTTACTCTCGTGTTAAAAATCTGAATTCTTCTAGAGTTCCTGATCTTCTGGATATGAGTGACTCGTGCTACATCGAATCACGAAAGTCT
+
45:?7;=B?DC@A@?;@@BCA<BABACCCCAA?ACCC=BD?B@BBBD@A@@CBBCC@B@BCCC@C?CBBBBBA<A?CCDDD3A@<=77943DAA?BA@;?;7>>?CDC?CCDBBB>>>?CB<A<A@@887==;?>>>>B;;;BA>>>AA>>>??A;:;::??;>:>BBBB@@@@<===DD5A<A8==BBC/;;;@@9@A>>?@>>??<BDDD/B>?>?:?6;;<@@CA>>><?;?A===>:=<==>>>?AA;<<=///==@@<///666=9@@@<<<<2:///
@ATNG8:04788:06746
GTTGGTAGTCTCAGATAGTCTATAGTACTCATTCGTTTCGGAAGAGACAGGTACGTTAATAGTTATTAGCGTACTTCTTTTTCTTGCTTTCGTGGTATTCTTGCTAGTTACACTAGCCATCCTTACTGCGCTTCGATTGTGTGCGTACTGCTGCAATATTGTTAACGTGAGTCTTGTAAAACCTTCTTTTTACGTTTACTCTCGTGTTAAAAATCGAATTCTTCTAGAGTTCCTGATCTTCTGGTCTACTACACTGTACTCTACCATCGAATCACTAAAGTCT
+
9:459=<=BDDCCCCBBBBBCGDBABCCC@@@=A@@@<@C@C@AABCCCE@BCCCC?B?AB@B=;;79AA596;;5;;<<@1=B?BBCC=B;;9>A<D=@B::;9?>@<@BCDCCFH?BAA>@@CCCCCCCD@BBCB@CBBBGCC00000000>@;000@AC?C?B999;;>9>9=::9:*929<>?AAA,A@AAA8AAA@AAB>>@4;;;;*;?>>;@>AB?BBBCABB?B@C@AACB=@AB=@@AA@BBCA@ADDCBBCCLEAC;;;B>ABAAABD=B:99
@ATNG8:04789:06709
GATGGTAGCATCATGCATATCTCACCAGAAGATCAGGAACTCTAGAAGAATTCAGATTTTTAACACGAGAGTAAACGTAAAAAGAAGGTTTTACAAGACTCACGTTAACAATATTGCAGCAGTACGCACACAATCGAAGCGCAGTAAGGATGGCTAGTGTAACTAGCAAGAATACCACGAAAGCAAGAAAAAGAAGTACGCTATTAACTATTAACGTACCTGTCTCTTCCGAAACGAATGAGTACGTGTGCGACGTGTCTCCTACCATCGAATCACGAAGTC
+
45<=:>CCBBCDGBBBCAABCCCBB@BCCAECCC@?=@>BBBCCBC?BB?C@B??77788)8;>@?BBBBC?<;3;<=@@@@,@B?B?CDD;CEDBEBBBBCC;;:;@BB?DCB>BBBBCBECCCBCBCBBB?BCBC?BBBBCBBB?B?B?@>@CCCCBBB>@@BBBB?BC??>?<?>BBB=B??;>BBBB3CB?AAAABBCCC@C<;:@@7;5;AA;;8;B@@@BB@B?CBD>C@@=@ACABBBBBBBCBBBBBA@@@7717B@===>@A<>>BCCC?DAA
@ATNG8:04791:06723
GATGGTAGACATATCGTACTCTCTGTACTCATTCGTTTCGGAAGAGACAGGTACGTTAATAGTTAATAGCGTACTTCTTTTTCTTGCTTTCGTGGTATTCTTGCTAGTTACACTAGCCATCCTTACTGCGCTTCGATTGTGTGCGTACTGCTGCAATATTGTTAACGTGAGTCTTGTAAAACCTTCTTTTTACGTTTTACTCTCGTGTTAAAAATCTGAATTCTTCTAGAGTTCCTGATCTTCTGGCGCGTATGTATGTCGCCTACCATCGAATCACGAAAGTCT
+
ACCC@CCCCCC@@ACCCBBBDBCBAAEDJDBB@BBBB>BGAD@CBC@A@C@CCDCC=?=?@@C?C?ADCCBBB<@6@===B+=E>B:::,9????BBB@CC699BBBB?BBBCB>><<>BB<>8>BBA@>::5:;<<5::B@@@A>>>AA@>>>@<@@@<>>:>;>@@@@A???=>>>@@5?:=788888(8<8888)86<<:<=>8808:::)7;<<@=D;?><AAA@;;;=B=B>>>@?:=>A<@==///:777@?BBBB7;;?;>;;;B<@;;;??E;A>>>
@ATNG8:04795:06709
ATGGTAGAGAGAGCTCTCTCATCGTACTCATTCGTTTCGGAAGAGACAGGTACGTTAATAGTTAATAGCGTACTTCTTTTTCTTAGCTTTCTGTGGTATTCTTGCTAGTTTACACTAGCCATCCTTACTGCGCTTCGATTGTGTGCGTACTGCTGCAATATTGTTAACGTGAGTCTTGTAAAACCTTCTTTTTACGTTTAACTCTCGTGTTAAAAATCTTGAATTCTTCTAGAGTTCCTATCTTACTGGGTGCGCTTACAGTCTCTCTACCATCGAATCACGAAAGTCT
+
4557::?CCBBB@@966=@@;@@CB=BCCDD@CCCJ?CCAB@;;:@@@B?BBCCD@C?BBBB8A?A@CBCDBA@<00000'/9)/////(//377288;5;?489;<387(29:862@>:8;8=B>@AAA;;;>=BA@@=@AAABAA@;;;ACC?>=5;7706=8?:=A>9655>>555CCC2C;A367778(/9999*/)///;;8=;?:9999(5//*/5/55>>9;;;:>>>9>;A:65;*---77----87:39:<:<:<9<99999<<;<<89:8???F9;;:A
@ATNG8:04797:06709
GATGGTAGCAGACGTGACAGAGCGCCAGAAGATCAGGAACTCTAGAAGAATTCAGATTTTTAACACGAGAGTAAACGTAAAAAGAAGGTTTTACAAGACTCACGTTAACAATATTGCAGCAGTACGCACACAATCGAAGCGCAGTAAGGATGGCTAGTGTAACTAGCAAGAATACCACGAAAGCAAGAAAAAGAAGTACGCTATTAACTATTAACGTACCTGTCTCTTCCGAAACGAATGAGTACGATGAGAGAGCTCTCTCTACCATCGAATCACGAAAAGTCT
+
<=BB@BABB;;:<<<<<<<<<ACEJ@;;9=<AA@@@<@=@@BBBAC?AB=@=?BCCCCCC1B>B@787AA=888.7944999';>;:2555&5A>>BCBCB@BAB>A?CC?BBB;;;AABCCCFCDCAA@CC@CCBB?ACBBCBCC@DAECC@BACCBCCB@CBBABB@BB????49::9?8=7708>?AB1AB=?777B<88>;A287792969<AA@<@C999>?>A?BDD>CCC?B::9BBBBAAE??@BBEC====;;;=>:>>>>?=A>??9000,0000
@ATNG8:04797:06713
GATGGTAGCGAGCGAGTGTGTATACCAGAAGATCAGGAACTCTAGAAGAATTCAGATTTTTTAACACGAGAGTAAACGTAAAAAGAAGGTTTTACAAGACTCACGTTAACAATATTGCAGCAGTACGCACACAATCGAAGCGCAGTAAGGATGGCTAGTGTAACTAGCAAGAATACCACGAAAGCAAGAAAAAAGAAGTACGCTATTAACTATTAACGTACCTGTCTCTTCCGAAACGAATGAGTACGATGAGATCTCGTGTGCTAATCGAATCACGAAAGTCT
+
;<<>:666===;;;:;555;55555699:955/:::)/)/7::;<D;::398;=;5599:9%;=ADDBCBBAAAB<;;;AGGG5BD@C;@@@7@AA=B;;;AA@CF:;;;B?CBB>BBBBBA@@@BB@AADGFABCCC@CCBA@@AB>B?BBB>ABACBB@@>@;;;BC?BA?@@A000@@>5=0:3999988$7;39;8<88AA;33239=?=?>@B::99@;?;?==;>?BD>5>>C@@ABAAABBBB???B:99?AAA999BB?BBBBA@A@@@AD?CA??
@ATNG8:04750:06760
GATGGTAGCGCACACATAGATACAGTACTCATTCGTTTCGGAAGAGACAGGTACGTTAATAGTTAATAGCGTACTTCTTTTTCTTGCTTTCGTGGTATTCTTGCTAGTTACACTAGCCATCCTTACTGCGCTTCGATTGTGTGCGTACTGCTGCAATATTGTTAACGTGAGTCTTGTAAAACCTTCTTTTTACGTTTACTCTCGTGTTAAAAATCTGAATTCTTCTAGAGTTCCTGATCTTCTGGGTCTCTCTCTCACGCACTACCATCGAATCACGAAAGTCT
+
69?<;>>CBBBCCCBCCCCCCDCCCCCBBBDEACBCC>CC?BACCECCCCACGFBB@B=BB;;799@@BCBCCCC>;<;;;*;B=@ADD=CCCB@BCC@CC:;;BBBCACECGCCCC@CBC@C?CAA?@@@@>BABB?CDCCCAAABBBBBBCCC@CCD@BB@B@BBBB@AAGD@CBCCC;C@F@BBCCC2BBBBB<BBCBBBCB;;7;BBB2B@AAC@C@CC@;;;BDCC@B?BBBBBB@BBCC>CCBBBBBBBB@@ABA;;;@=@BBBFADE;;;CD>DCAA
@ATNG8:04751:06793
GATGGTAGCGCGACGAGCGTAGACCCAGAAGATCAGGAACTCTAGAAGAATTCAGATTTTTAACACGAGAGTAAACGTAAAAAGAAGGTTTTACAAGACTCACGTTAACAATATTGCAGCAGTACGCACACAATCGAAGCGCAGTAAGGATGGCTAGTGTAACTAGCAAGAATACCACGAAAGCAAGAAAAAGAAGTACGCTATTAACTATTAACGTACCTGTCTCTTCCGAAACGAATGAGTACGTGTGCGACGTGTCTCCTACCATCGAATCACGAAAGTCT
+
69C><>CCCDBABBCCBCBBBC99:7;CCADDEFBB?B@CCCBBBC@CB?C?BBBBBBBB2A>ADBBBBBBAA@;@CCDDDD0IC@D?CCC9CDDACBBCGEC@@?@@CC?BDD@CCABCBDCCCCBBBBCC@BBBB?CCCBBBAA>B@CBB?BCCCCCCD?AAABBB@CC??>?<??AAA<BAA>ABBBB3BC?BBAAB@AAA:>6::AB=B<A@B::79A???AA>A@CCC>CCD@BBBABAFBBBBBBC:98???>;:5:<=8=@=>><=>ABBDC>A999
@ATNG8:04757:06764
GATGGTAGCACACGAGATCTCATCGTACTCATTCGTTTCGGAAGAGACAGGTACGTTAATAGTTAATAGCGTACTTCTTTTTCTTAGCTTTCTGTGGTATTCTTGCTAGTTTACACTAGCCATCCTTACTGCGCTTCGATTGTGTGCGTACTGCTGCAATATTGTTAACGTGAGTCTTGTAAAAACCTTCTTTTTTACGTTTACTCTCGTGTTAAAAATCTTGAATTCTTCTAGAGTTCCTGATCTTCTGGCGCTCTGTCACGTCTGCTACCATCGAATCACGAAAGTCT
+
:<CC;=BBCCB>===CCDB;66;;:=A@>;?@7@BCD>CC?B@BAB@B;;6;CABA?A:;;@B8@?BBBBCBBA@7999:9)73-33;;<3:773:48886;;4;<=@9::(78585568.5>>:><>;;;;9;;9=<9:4:::9AA====?>=:663(---(-4,3.387785;<915.////'/38(//5555$5559<09752225775.5878(77837<3=4>A;@@@>>>><A7:;@<<<5:;:;<::6;;----336///;9@A;D6659-//<<CCC>BBBB
@ATNG8:04762:06780
GATGGTAGCTCTGCTCTGACTCTCGTACTCATTCGTTTCGGAAGAGACAGGTACGTTAATAGTTAATAGCGTACTTCTTTTTCTTGTTTTCGTGGTATTCTTGCTAGTTACACTAGCCATCCTTACTGCGCTTCGATTGTGTGCGTACTGCTGCAATATTGTTAACGTGAGTCTTGTAAAACCTTCTTTTTACGTTTACTCTCGTGTTAAAAATCTGAATTCTTCTAGAGTTCCTGATCTTCTGGGTGCGCTAAGCTCTCTACATCGAATCACGAAAGTCT
+
DCCC?CC@@BAABCDBBBBBBCBBBDDCCCAA>ABBD=BA?D?CBBDCCC@ABBCCAB@DCCB?C@CCCBCCFDE@BDDCC5CB?@@@@8?BBB@DCC@CC8::?CCC?BBBDAAAB>AAC?C?CBBBC??B@BBB@>BBBBB@BBBAAA???>>:CCCACC@C?CCCCCCBCG@C@@@@7A?C>BBCCC5CCCCC<BBCBBBCCAA?ABBB3BBBCC@C@CC@BBBBCBB?B?BBBBBB>A@AA<ABBDDCD?BBBBBAACA@@B??=?DCCCBB?C??@
@ATNG8:04764:06781
GATGGTAGATACTCGCTGATACACCCAGAAGATCAGGAACTCTAGAAGAATTCAGATTTTTAACACGAGAGTAAACGTAAAAAGAAGGTTTTACAAGACTCACGTTAACAATATTGCAGCAGTACGCACACAATCGAAGCGCAGTAAGGATGGCTAGTGTAACTAGCAAGAATACCACGAAAGCAAGAAAAAGAAGTACGCTATTAACTATTAACGTACCTGTCTCTTCCGAAAACGAATGAGTACTGTATCTATGTGTGCGCTACCATCGAATCACGAAAGTCT
+
//;;4899;;====>;;;;>===??6=AB;;966AB8@9995<::94558=8<::33333$36><:@>=@>799+8=A@DDE1@@>B>BFE799B?BBCB995::.4.4939?<8<>A@@@@ABBCBCCCBA<@?;;69>>@@@>?@C@CCC@B@@?@@?C@BAB@::700)/;8(/44<<3<33.7>???2?B:>8B@@@98<3:4::7:::.25BAA;>>==8478<:7777*737,73::<:<<=>;<;<::<:=<==8757:4:222956655433(3333
@ATNG8:04764:06789
GATGGTAGCTATACGTATATCTATGTACTCATTCGTTTCGGAAGAGACAGGTACGTTAATAGTTAATAGCGTACTTCTTTTTCTTGCTTTCGTGGTATTCTTGCTAGTTACACTAGCCATCCTTACTGCGCTTCGATTGTGTGCGTACTGCTGCAATATTGTTAACGTGAGTCTTGTAAAACCTTCTTTTTACGTTTACTCTCGTGTTAAAAATCTGAATTCTTCTAGAGTTCCTGATCTTCTGGTATGACTAGTGTACTACTACCATCGAATCACGAAAGTCT
+
9;BC:@:99;@;>666;>>CECCCCAA@@DAA;AAAB;AB@C@AAABBBBACCCCC?B?BB@@>A?CCAB?>:9;7::::=)@=:>::8,3@BB@BBC?BB=:::A=?7>BBBBDDD?AAB?B?BAAA?>>>=DA@?16699::=@===@=::;A9==@:==;@8<;:;?????=@::99,96>5:8BBB/AA===*//9///565;38999*9999;4848:599999:>;A9>=5559179;6865///6;66767=99:9::49:9:86;=::;AA:A=>>
@ATNG8:04767:06799
GATGGTAGCGCACACATAGATACAGTACTCATTCGTTTCGGAAGAGACAGGTACGTTAATAGTTAATAGCGTACTTCTTTTTCTTGTCTTTCTGTGGTATTCTTGCTAGTTACACTAGCCATCCTTACTGCGCTTCGATTGTGTGCGTACTGCTGCAATATTGTTAACGTGAGTCTTGTAAAACCTTCTTTTTACGTTTACTCTCGTGTTAAAAATCTGAATTCTTCTAGAGTTCCTGATCTTCTGGATAGCGACGCGATATACTACCATCGAATCACGAAAGTCT
+
8::>?CCBBBCCDDDABACFFF;==:B@@CB@=?BBB>BA@@2656::>>8777//)/7;88>+0+00//559;;.44444$44.48:<<(4437<2;8;28;488::?B?ABCCCB;;9;BB>A>BDCCCCCD@BBCE@E;;:CBBBDCCBCCBBB?AAA@BBAF@DDBCBBBBA>AAAAB9A@A>AABBB1A@CBC<C;;;@@@A@B>BCCC3C;;;B?B@CC=AACAB@E=A=AABBBB=@AA=@@AAACCBBCCCBBBAACBFAEBBBC@BBB@@AD?DABA
@ATNG8:04768:06764
GATGGTAGCGCACACATAGATACAGTACTCATTCGTTTCGGAAGAGACAGGTACGTTAATAGTTAATAGCGTACTTCTTTTTCTTTGCTTTCGTGGTATTCTTGCTAGTTACACTAGCCATCCTTACTGCGCTTCGATTGTGTGCGTACTGCTGCAATATTGTTAACGTGAGTCTTGTAAAACCTTCTTTTTACGTTTACTCTCGTGTTAAAAATCTGAATTCTTCTAGAGTTCCTGATCTTCTGGTAGAGCGTGCATATATCTACCATCGAATCACGAAAGTCT
+
::>F>ABCA?ACBCEBBCCCCCBBBCCCCB;;29@AC=CC?B@DCCCCBC>A?555.5499;A6;7;BA<<;;:<7<::::'444)449<2:;;;7;<>9<A969CDCGAHCBBACBB@BFC@C@CCCBBBBB?CBBC@CDCCCCBBBCCCCBCCC@A@@@CC@C@CCBBBC@A@?A;;;;.;>B>A@AA@,@A@AB;A@A@AA@?=B2;9;:*9:;9A@D?@@=;;;@@@B@B?BCC@@A?ABB:::CCBC;;;BBBBECBBBBB?B;<<D?DBBC;;;7;CAA
@ATNG8:04771:06786
GATGGTAGCTCACGTACGTCACACGTACTCATTCGTTTCGGAAGAGACAGGTACGTTAATAGTTAATAGCGTACTTCTTTTTCTTGCTTTCGTGGTATTCTTGCTAGTTACACTAGCCATCCTTACTGCGCTTCGATTGTGTGCGTACTGCTGCTATATTGTTAACGTGAGTCTTGTAAAACCTTCTTTTTACGTTTACTCTCGTGTTAAAAATCTGAATTCTTCTAGAGTTCCTGATCTTCTGGTAGAGCGTGCATATATCTACCATCGAATCACGAAAGTCT
+
556G?BBCDB=BCBBBAAACCDDCDDCBBA:99;BCD>HI;;;;CCBBBC@CBBBB>A?BBBCAD@CDDCCCCCD?DCDDD3BB=?@CF>BBBC>AAC?BB9::AA??<?BBABBBB@BBB?B>BAAA@=>><?=>>7;;>B>>>AAB@>>>@@@C>>><??7;8;>>>BABAA:;<;AA5A:>:>>CCB/A@;;:/:::887;<::08888(5676A;D;>?:>>??>>>=A<???=<=-//=7<=B===888A?;;;;;;;;;5;;;;>6;;?>@BB:;;<>
@ATNG8:04772:06771
GATGGTAGCTCGCTGATGATATCTCCAGAAGATCAGGAACTCTAGAAGAATTCAGATTTTTAACACGAGAGTAAACGTAAAAAGAAGGTTTTACAAGACTCACGTTAACAATATTGCAGCAGTACGCACACAATCGAAGCGCAGTAAGGATGGCTAGTGTAACTATCAAGAATACCACGAAAGCAAGAAAAAGAAGTACGCTATTAACTATTAACGTACCTGTCTCTTCCGAAACGAATGAGTACACACTCTCATATGACACTACCATCGAATCACGAAAGTCT
+
ADCC@B@?BEBBB;;9AAAABAAAC?CBB?CBBCBB>B?BBBBBBC@BC?B@AAABBDDC3C=@ABBCBBBCCC=A@@AAAA,AA>B>CCB<CCC@CCCCCCCCC@C@CC@BBB?BCCCCBBCCCCCCAABB<@@DB?CBCBCCCF@D;;;C@CCCDCBBAACCBBBB@BA=@A@299<==8;;<;99999(8@?A?@?FF>>=<@;>>BB8;7;CB@@=@A??????B?BCC>CCC?BBDBBBBBDAAABBB??AACABABE??<?BBAB?A@@?;;;099>>
@ATNG8:04775:06756
GATGGTAGTCTCAGATAGTCTATAGTACTCATTCGTTTCGGAAGAGACAGGTACGTTAATAGTTAATAGCGTACTTCTTTTTCTTGCTTTCGTGGTATTCTTGCTAGTTACACTAGCCATCCTTACTGCGCTTCGATTGTGTGCGTACTGCTGCAATATTGTTAACGTGAGTCTTGTAAAACCTTCTTTTTACGTTTACTCTCGTGTTAAAAATCTGAATTCTTCTAGAGTTCCTGATCTTCTGGAGATATCATCAGCGAGCTACCATCGAATCACGAAAGTCT
+
9:@;;?>ECBBBBBCCCCBBCBCCCDBCCCBC@BCBD>CD=B=BCCCCCC@BBBCC@D@BBBB?B@CCCCCACCC?;:999';B>@ABB=BBAB@BCB?BB=@@@CBB@BDDDCCCD?BBC?C@DCBACCCD?BBAA?BCCCCBBBCAAACCCBB?CBB>BC@D?AACCCBCCCBCBBBB7B>B=BBBCB2CBBBB>BCCCCBCB@>4;;;;*;AACJ@L@BB>BACCBAA>A@CCBBCC?CCC@CCBBBBBBBCCCCCBBBDDC?BBBBD?BBBBBBB=B@A@
@ATNG8:04778:06761
GATGGTAGATACTCGCTGATACACCCAGAAGATCAGGAACTCTAGAAGAATTCAGATTTTTAACACTAGAGTAAACGTAAAAAGAAGGTTTTACAAGACTCACGTTAACAATATTGCAGCAGTACGCACACAATCGAGCGCAGTAAGGATGGCTAGTGTAACTAGCAAGAATACCACGAAAGCAAGAAAAAGAAGTACGCTATTAACTATTAACGTACCTGTCTCTTCCGAAACGAATGAGTACGAGAGAGCACACGTGTCTACCATCGAATCACGAAAGTCT
+
;;AB?BBBBBBBCC@:::;;;;=@@7?@A?@CCC@@=@<@@A@@@AADD?B>??BAAABB3A=BA89779=373(3999999(4925.55505<A=>:96695@B:B?BD??A@?BB@AAGCCCCCDDDBBB@BAA:::::CCCB@C@C;;9<@CBCCCC?BBB???=@@=ABB=AABBC8?>?999::9(9@>ABBBBA?=<8<188AA=B6:;@;;5;A<<=>><@>@CC>@@@<>>BBBBBBBCCCAAABA???@@998:9088::?=BABABCC=B?:9
@ATNG8:04783:06770
GATGGTAGCGCACACATAGATACAGTACTCATTCGTTTCGGAAGAGACAGGTACGTTAATAGTTAATAGCGTACTTCTTTTTCTTGCTTTCGTGGTATTCTTGCTAGTTACACTAGCCATCCTTACTGCGCTTCGATTGTGTGCGTACTGCTGCAATATTGTTAACGTGAGTCTTGTAAAACCTTCTTTTTACGTTTACTCTCGTGTTAAAAATCTGAATTCTTCTAGAGTTCCTGATCTTCTGGGTCTCTCTCTCACGCACTACCATCGAATCACGAAAGTCT
+
56>>:>BBBBBDCBBBDCCCBCBBCDCCCCCC@CBBC>BC@D@CCCDCCCACDBBB@B@BBBA>B@BBGCBBBBD?BBCCB5BD>AACC=CCBB@BCB>BB=AABC@A?AHFFCBBC@CCC?B?CEBBBBBF?BBBA<ABCCCCCBDAAACCCBB?BCB?CB@C@CCBBBBCCB=?:;;;.;>B?BCEDD5DEDDF>BBCCCCGDAB?CLGG5DABAC?B?@@=@BBCCCC?C?BBBB@A?@BDD=CBBBBBBBBBBBBBBCBBC@BBCBB@CBBBBBB=BBBA
@ATNG8:04785:06750
GATGGTAGAGAGAGCTCTCTCATCGTACTCATTCGTTTCGGAAGAGACAGGTACGTTAATAGTTAATAGGCGTACTTCTTTTTCTTGCTTTCGTGGTATTCTTGCTAGTTACACTAGCCATCCTTACCGCGCTTCGATTGTGTGCGTACTGCTGCAATATTGTTAACGTGAGTCTTGTAAAACCTTCTTTTTACGTTTACTCTCGTGTTAAAAAATCTGAATTCTTCTAGAGTTTCCTGATCTTCTTGGGTCTACGCTCGTCGCGCTACCATCGAATCACGAAAGTCTT
+
8::A8<<<:>>@9955556=>=>?=666?>==9666>7>?<@:==>>==B:CBBBC9;8;@@;6:69//+/::;::6<=?>>+==7====6====9BA?:=;3//////(/9888:;;59>6,2-2A;@AB66.5;9=8=?==<;;A585>>ABAA:>:;589189::;=<?><=8;::99.7;A8<=?>>+7787809222;8987737====%;;9<96;68<28<552255,336..-772--).7.7833579::///68A;;;?:;;9:>9:::::5:.85//(
@ATNG8:04787:06772
GATGGTAGGAGACACGTCGCACACGTACTCATTCGTTTCGGAAGAGACAGGTACGTTAATTGTTAATAGCGTACTTCTTTTTCTTGCTTTCGTGGTATTCTTGCTAGTTACACTAGCCATCCTTACTGCGCTTCGATTGTGTGCGTACTGCTGCAATATTGTTAACGTGAGTCTTGTAAAACCTTCTTTTTACGTTTACTCTCGTGTTAAAAATCTGAATTCTTCTAGAGTTCCTGATCTTCTGGTGTCTGATCTGTATCACTACCATCGAATCACGAAAGTCT
+
;<AA>A@@>ACDCDDBB@@ACCCCBBCCCBB@?@?AB:AC@C@DBBBBCC@CCCCD?C?B>CA@BADCBAABBCC@BBBBB3BB>AABB=BBBB?BCC@CC>==>BCC@AAABCAA?<CAA9=9=?=@@<<;:>>@?9>>A>;;>>::;CAA>==<;;:=<;7;>AAA?AAAAA<===AA6A<A:==CDD/@@9990:<=677A;>=<ABBB/?>>>@=A<AA;@@AA=<<:?;?AAAAA:?>?9>A<<;>>>>>;;<@===B@@:>=???<>>AA???9??<=
@ATNG8:04788:06796
GATGGTAGCTATACGTATATCTATGTACTCATTCGTTTCGGAAGAGACAGGTACGTTAATAGTTAATAGCGTACTTCTTTTTCTTGCTTTCGTGGTATTCTTGCTAGTTACACTAGCCATCCTTACTGCGCTTCGATTGTGTGCGTACTGCTGCAATATTGTTAACGTGAGTCTTGTAAAACCTTCTTTTTACGTTTACTCTCGTGTTAAAAATCTGAATTCTTCTAGAGTTCCTGATCTTCTGGTCTACTACACTGTACTCTACCATCGAATCACGAAAGTCT
+
CBAB?CBBBCCCCBCCCCCCCCCCGHCCBABA=ACDC>CCAC@DBBBCCC?BCCCC@C@CCBB?BADCBCCBB=B8@?<<<+;C;ABBB=BCCC@AAA@BB>????BB?BBBBBBBD?@@@?C?BB@B?>>><@???5:8B?>>>>@@@@@@@@@<@@@:===A=D>>>BAA?>:>CCDC/A<B===<<<.=>;;;*//////=;<>4;:::+7>?@@;@<AD;@@AA?>><>=B>>>==:=>A<@@@A>>>???@@@>>>>>AA<@:::?;?>>99;=69666
@ATNG8:04789:06750
GATGGTAGTGCGTGAGAGAGAGACCCAGAAGATCAGGAACTCTAGAAGAATTCAGATTTTTAACACGAGAGTAAACGTAAAAAGAAGGTTTTACAAGACTCACGTTAACAATATTGCAGCAGTACGCACACAATCGAAGCGCAGTAAGGATGGCTAGTGTAACTAGCAAGAATACCACGAAAGCAAGAAAAAGAAGTACGCTATTAACTATTAACGTACCTGTCTCTTCCGAAACGAATGAGTACGTGTGACGTACGTGAGCTACCATCGAATCACGAAAGTCT
+
;<CG@DABBBCCBBBCCCCCAA9996;FE@ICCCBB@B?CCC@AAC@CC?C?BA=8:999':;?ABAFC??777*7=?AAA?0@@9=5;;;.;BB@DBCCCEHBB>B@CC@CBB@BBBBBBCDCCCCCCCCC@CCBB?BABBCCBB?D?CCB?BBBBCCCC?AAAAAA?CG@?>?=@CAAA<B??:?@@@@2AA?B?>?BBCCA=A7:;@@<?<?@B::8:A@@?BB?B?BBC>BBB?BBDBBBBBCBBBABBBBB@AAAAAB@A=@>>?A?BA????<5=@99
@ATNG8:04790:06776
GATGGTAGCTCTGCTCTGACTCTCGTACTCATTCGTTTCGGAAGAGACAGGTACTGTTAATTAGTTAATAGCTGTACTTCTTTTTTCTTGCTTTCGTGGTATTCTTACCTAGCTTACACTAGCCATCCTTACTGCGCTTCGATTGTGTGGCGTACTGCTGCAATATTGTTAACGTGAGTCTTGTAAAACCTTCTTTTTACGTTTACTCTCGTGTTAAAAATCTGAATTCTTCTAGAGTTCCTGATCTTCTGGGCAGACTCTCACACGCCTACCATCGAATCACGAAAGTCT
+
@:?@8<<?A;44549555===?CCBAAAC@;;:@::809?9=3:9:77--(-,,,,202(-(-//)5.559955/77;3//////#//2//4;254558::6055(-,(,2,-/6988:9;8<7<AB>B>A>99;94;5::44.5555:.545::<<565::5:;:5:<5<5<=>>999?A;>@BBB3?9?49::::*;AABC:A;;:B@::9929999':==:929;>>9>@A@?>@=A=AA@@@@?AADC?BBCDEC@A@CA@@CB:;;B@@@@CD@BCCCDBC>BBBG
@ATNG8:04794:06768
GATGGTAGAGTATCATGTGTATCTCCAGAAGATCAGGAACTCTAGAAGAATTCAGATTTTTTTACACGAGAGTAAACGTAAAAAGAAGGTTTTACAAGACTCACGTTAACAATATTGCAGCAGTACGCACACAATCGAAGCGCAGTAAGGATGGCTAGTGTAACTAGCAAGAATACCACGAAAGCAAGAAAAAGAAGTACGCTATTAACTATTAACGTACCTGTCTCTTCCGAAACGAATGAGTACACATCGTCGTGTCGTGCATCGAATCACGAAAGTCT
+
BDCC?BBCDFFB==>;@?C<;;BBC=@>@;;;:<<A=A<ABAAA;;7;B?C>BAA;;;;;;;#;;;B<=?CCCCI=CB;;;;;*;B>CACCC<CCC@BAA@BBCCB?B>;;5:99.4:=?BBCDCCCCG;;;C@B@@@@B@@@BBAA?C@CA@?@CBBCBDD@CCAAA@<AA>BCC=?????8?=@;9:9:9(9@=999>AA@<>:<6?:;85<7::A:;49>==:<<8=:?@@<@@?>@ADC???BAAAA??@A?;:::99?BCBBB><<?999C=BBAA
@ATNG8:04749:06833
GATGGTAGAGAGACTGTAGCGCACCCAGAAGATCAGGAACTCTAGAAGAATTCAGATTTTTAACACGAGAGTAAACGTAAAAAGAAGGTTTTACAAGACTCACGTTAACAATATTGCAGCAGTACGCACACAATCGAAGCGCAGTAAGGATGGCTAGTGTAACTAGCAAGAATACCACGAAAGCAAGAAAAAGAAGTACGCTATTAACTATTAACGTACCTGTCTCTTCCGAAACGAATGAGTACTGCGTCTCACTCTCGCCTACCATCGATCACGAAAGTCT
+
45::7;=A>F@AABB@@@AA;<9BD>DDEACCBA;;6;?A@@@CCC?BB@C?BB::9CCC3B?BBBCAAABBAA9;794999(45.5.55509>A@BBCCCCBCB=@=AA?BBB@BDBCCCCCEFFCBBBBB?AA;;7;AAAACCC@C@CBB?CCCDDDBB@B?????=?B?ABB=??AAA:@>>;::999(9A?C???BB@@@=C9==AB=D=;<@BB?A???@AB3:69=<6;8828:<:?@B@??:?@@A>>?CA@?>8<<<20000//;;;<==6;;<=
@ATNG8:04758:06828
GATGGTAGCGCATATCAGCGCAGCCCAGAAGATCAGGAACTCTAGAAGAATTCAGATTTTTAACACGAGAGTAAACGTAAAAAGAAAGGTTTTACAAGACTCACGTTAACAATATTGCAGCAGTACGCACACAATCGAAGCGCAGTAAGGATGGCTAGTGTAACTAGCAAGAATACCACGAAAGCAAGAAAAAGAAGTACGCTATTAACTATTAACGTACCTGTCTCTTCCGAAACGAATGAGTACTGCGTCTCACTCTCGCCTACCATCGAATCACGAAAGTCT
+
C>CC?CBCCBCC;;;A@@BCCCBAA<B;;7;BCDCC?B?BBABBBB>@A>A:=>?:999:';299<@@@B9995)5544;;;'444)47<<=1;9:555559;:55058::55995:=<;;555<<596=>CC@CCBB;;:BCBCBC?B@B<;9<BCCBCBE?BBBCBC@@@>?BA?A@9::59?@=BCCCC1;?<8777>99:=8=8===<8=8>B@CB=@999??D@D>AAA=@A@<@?@@??@:::@C@@@BBBBBCBB<@??=@000?9:;GBBBD>CCBB
@ATNG8:04760:06843
GATGGTAGCATCATGCATATCTCACCAGAAGATCAGGAACTCTAGAAGAATTCAGATTTTTAACACGAGAGTAAACGTAAAAAGAAGGTTTTACAAGACTCACGTTAACAATATTGCAGCAGTACGCACACAATCGAAGCGCAGTAAGGATGGCTAGTGTAACTAGCAAGAATACCACGAAAGCAAGAAAAAGAAGTACGCTATTAACTATTAACGTACCTGTCTCTTCCGAAACGAATGAGTACAGAGAGTACGATATGTCTACCATCGAATCACGAAAGTCT
+
56=?:>CCBBCCCA@@>CCCCCEGF@BCC@CCBBAB?B>BBC@?@C@AB@B@CCBBCEEF2A>ABBBBDBBCBD9=<;;;;;*<=;94995&5@>?ABBCCCCDCAC@CC?BBD@DCBBBCCCCBBCCCBBB@CC::;;CBBBBAC?D@CCC?ABBDDCDD?BAAABB@DD?B>?<?BAAB=BAA?BCBBC3BB?BBBBBBBA@<@:==@@7;7;?BAA?AC@@?BB?B@DDD>CBB@AAABBBBBCCCCBBBBBBBBCAAABB@<>>>@?<@><==??8?:;:
@ATNG8:04762:06814
GATGGTAGCGCATATCAGCGCAGCCCAGAAGATCAGGAACTCTAGAAGAATTCAGATTTTTAACACGAGAGTAAACGTAAAAAGAAGGTTTTACAAGACTCACGTTAACAGTATTGCAGCAGTACGCACACAATCGAAGCGCAGTAAGGATGGCTAGTGTAACTAGCAAGAATACCACGAAAGCAAGAAAAAAGAAGTACGCTATTAACTATTAACGTACCTGTCTCTTCCGAATCGAATGAGTACCTCTCAGACGCTCGTCCTACCATCGAATCACGAAAGTCT
+
BABC>A<@:>9;5;<<=>;;;AABB>ABB@CBBACC9;:;BCAB@@;:92:27;:=====+945<>=>;?559=5=>99999'9:5<9>@@2CC@=:00000/;;4;7:<<<:;7;ABBBBB@@A998@???>ABBB@BA???AA@:@=A@A>A@9:9CCD>ABBBA@>@@<@8978?ADD7;;?;?>?>>>':835659:9<=B=A47988/7497@B@>BCBAA@?;?9><+00//6>;?;BA?<>??>>AB<<=@??>A;@>>:?:99?;?@ACDDD>DCB:
@ATNG8:04763:06820
GATGGTAGGCGTGTGAGAGTCTGCCCAGAAGATCAGGAACTCTAGAAGAATTCAGATTTTTAACACGAGAGTAAACGTAAAAAGAAGGTTTTACAAGACTCACGTTAACAATATTGCAGCAGTACGCACACAATCGAAGCGCAGTAAGGATGGCTAGTGTAACTAGCAAGAATACCACGATAGCAAGAAAAAGAAGTACGCTATTAACTATTAACGTACCTGTCTCTTCCGAAACGAATGAGTACGATGAGATCTCGTGTGCTACCATCGAATCACGAAAAGTCT
+
@DBB?BCC@DCAA<@BBBBCCCBC@7?BC@BBBAAE@B?BCBBBCB<@@?B?BAC@@??@0@:@BB@?>BBDCD:?=77999)9927>AAA8A??;??<>BBBBB?B?BB@B??;>>AA@A???B@@@===D>B???;>>AA>>=B<?=@>B=@A@???BEABAABEF?BB?9:0<@@000::=@=@@@@A2AC?BBBBBB:;:@F?BACC?B;?999@<AC999@A@F?BBC>AAA?@@;8..-..-:??A666:=;>556@@@>B?;;;;>==:7888)8555
@ATNG8:04763:06846
GATGGTAGTATAGAGCTCTACATAGTACTCATTCGTTTCGGAAGAGACAGGTACGTTAATAGTTAATAGCGTACTTCTTTTTCTTGCTTTCGTGGTATTCTTGCTAGTTACACTAGCCATCCTTACTGCGCTTCGATTGTGTGCGTACTGCTGCAATATTGTTAACGTGAGTCTTGTAAAACCTTCTTTTTACGTTTACTCTCGTGTTAAAAATCTGAATTCTTCTAGAGTTCCTGATCTTCTGGGCTGCGCTGATATGCGCTACCATCGAATCACGAAATTCT
+
<BCC@CCCBBB@BACDCC@@BCFCCBCCCG@@>@CCG<BB?C?BBBBCBB?BAAAB>B?BBBB>B>ABABBBBBB?BBBBB3AA>ACCD>BBAB>AAB>BC>@@@BBB>BB@@A>>>;A=?:><@@A>>::::=?>?<?@@B@@??@@>>>>=;==>>><AA<A:??AAAA@>@9@@AAA;A=B<<=<<<.;AAAC:@>>>>@?;>><AAAA/@<;;B=@<@@;@AAF;;;;@;>>@<==/--;;47--/@@==AABBB>>>>>>;>>>AA;AAAABAB9>;>>
@ATNG8:04766:06846
GATGGTAGTAGTACACTAGTCATACCAGAAGATCAGGAACTCTAGAAGAATTCAGATTTTTAACACGAGAGTAAACGTAAAAAGAAGGTTTTACAAGACTCACGTTAACAATATTGCAGCAGTACGCACACAATCGAAGCGCAGTAAGGATGGCTAGTGTAACTAGCAAGAATACCACGAAAGCAAGAAAAAGAAGTACGCTATTAACTATTAACGTACCTGTCTCTTCCGAAACGAATGAGTACGTGTGACGTACGTGAGCTACCATCGAATCACGAAAGTCT
+
999:<AA>A@AABBBABBBB=A?;;ACCC?DCBC;;9;>BBA:95;5>=?B=@@B;;;;;*;;@@@;;9@943;5889:<<<+<?8=9=??1<AFACGABBCB9::69<<8A9949>@@@A@BCB@@@BB@@<;<;A>@@@AAA::6;=ABC?BBDDCCBB=9::9:0;;;50009>=>ED;CCC@BAA@@2>@<A<?>A=A@B<A;>>AA=B<;;@CC@@@?@@AA?A;?>>8?@A<@@?@=>>@@AA@@@@@@@AAA977@@A?B999A?AAA?ABA<BB:9
@ATNG8:04770:06815
GATGGTAGCACGACACTACGATGTGTACTCATTCGTTGGAAGAGACAGGTACGTTAATAGTTAATAGCGTACTTCTTTTTCTTGCTTTCGTGGTATTCTTGCTAGTTACACTAGCCATCCTTACTGCGCTTCGATTGTGTGCGTACTGCTGCAATATTGTTAACGTGAGTCTTGTAAAACCTTCTTTTTACGTTACTCTCGTGTTAAAAATCTGAATTCTTCTAGAGTTCCTGATCTTCTGGGGTGTGTGCGCAGTGCCTACCATCGAATCACGAAAGTCT
+
59==<@CCCCBB=BECBBBCCCBBCCCDLDBB?BCCAC?CADHCBBBB@DCDDD?C?@@@B?C@CCBAAABBD??????.?A;??@A:ABBB?AAA?CC<:::BBB?CBB??@BB@CCC?C?A???@AAA:A??D:>?@@@@>>>@AAA@>>>:=<<9==:><@@AA?@@BB<@====3=;@<@@@@@/??BB=A===??@@@B<@@@@/@::;A<@<?A<A@@@?;:7;;??@@??<<;===////:<=;;:BBAAA;A@?<>>==C<???AAAA:A;;:
@ATNG8:04770:06825
GATGGTAGTAGTACACTAGTCATATCAGAAGATCAGGAACTCTAGAAGAATTCAGATTTTTAACACGAGAGTAAACGTAAAAAGAAGGTTTTACAAGACTCACGTTAACAATATTGCAGCAGTACGCACACAATCGAAGCGCAGTAAGGATGGCTAGTGTAACTAGCAAGAATACCACGAAAGCAAGAAAAAAGAAGTACGCTATTAACTATTAACGTACCTGTCTCTTCCGAAACGAATGAGTACACATCGTCGTGTCGTGCTACCATCGAATCACGAAAGTCT
+
A9;95;<=BB::9CCCCCBAAABBBB;:;?BCAB;;9;>BBHGCGC@CB@C@CCDCCCCC5C@BBBCCCBAAAA;@@ABAAA1AJAE@DDD<DBB@BBBCCEEBB@C?BC@BBB?CCCCDBBBBCCBBBBBB@BBBB=??ABAAAA@D@C?@=ACB@@ABC?:::BBB?BC?AB@7==89927797678888%8<:?A@@AA=>>=A:<<?>8>:>?ACC@BB@@ACD@C>AAB>BBB@BBBACCCCCCCBBBBCBBBBB???BBE@B???C?BBBBBCC>DC?@
@ATNG8:04771:06836
GATGGTAGCTCACGTACGTCACACGTACTCATTCGTTTCGGAAGAGACAGGTTCGTTAATAGTTAATAGCGTACTTCTTTTTCTTGCTTTCGTGGTATTCTTGCTAGTTACACTAGCCATCCTTACTGCGCTTCGATTGTGTGCGTACTGCTGCAATATTGTTAACGTGAGTCTTGTAAAACCTTCTTTTTACGTTTACTCTCGTGTTAAAAATCTGAATTCTTCTAGAGTTCCTGATCTTCTGGCTCTCGTAGACAGATACTACCATCGAATCACGAAAGTCT
+
:;<=:BBBABCB;96=BACCFCCBBDCCCBBB?BBBB>CC@C@CBBDCCF@C?CCE?C?BCDC@C?BBCCCBBBC?CCCCC3CC<?89829BBB=?@B?BC?BBBBAA>BBA@BB>><@CB?B@BB>B????8==9868?AA@@>==>@??===?;:;:;@@;@=@AAA@@@DD<@@@@@2@:=:==AAB/??AAA:?>>>??@?=<4;;::*:;;;A=B=AA;@@AB???<@=???B??<?@@;A>88:8A=>=ADD@=>>AAA<>=::;:>@>>>AA:AAA=
@ATNG8:04771:06842
GATGGTAGTATAGAGCTCTACATAGTACTCATTCGTTTCGGAAGAGACAGGTACGTTAATAGTTAATAGCGTACTTCTTTTTCTTGCTTTCGTGGTATTCTTGCTAGTTACACTAGCCATCCTTACTGCGCTTCGATTGTGTGCGTACTGCTGCAATATTGTTAACGTGAGTCTTGTAAAACCTTCTTTTTACGTTTACTCTCGTGTTAAAATCTGAATTCTTCTAGAGTTCCTGATCTTCTGGGTCTCGCTCGTCGCGCTACCATCGAATCACGAAAGTCT
+
44893:>>>>D;?;DDBBBDCCC;9:B@@D;;9;BED>BB:>;BBCCCCC@CCBCC?A>AAAA?B?BBBBBBA:@<@@@@@2@A?CBBB=B::9>AAC?9979@AABC>AAB??:::58@A<A9=<@A???A<AA<=06/6///8879>AA5786(---(-3-55;?>@>>>;;:;;>ED5A=A=88888(8@<==5=>=88/6///(///'.366:5=3;;599:<:::17177:699499?<4;>:::><=:;::>?;;:@:=777>:=;;;898*8::=
@ATNG8:04771:06849
GATGGTAGCACGAGTCACTCATATCCAGAAGATCAGGAACTCTAGAAGAATTCAGATTTTTAACACGAGAGTAAACGTAAAAAGAAGGTTTACAAGACTCACGTTAACAATATTGCAGCAGTACGCACACAATCGAATCGCAGTAAGGATGGCTAGTGTAACTAGCAAGAATACCACGAAAGCAAGAAAAAGAAGTACGCTATTAACTATTAACGTACCTGTCTCTTCCGAAACGATTGAGTACAGAGAGTACGATATGTCTACCATCGAATCACGAAAGTCT
+
4444.49<<=<<<5559;;;==;:;05546;5565<9=8;;;<<::75/)/5////;;;;+;6/55:>;;:443(3:44444$4939.55)59>9;;;<55555.48==9<<<:=555555555565;;;=8=554.44444444.56;5526=>>=666;D>><<<9==8===433777.333389999'37,33;999;88(/(//67(.(.5444899455558<9===7<<<?555====<;<===BBB@@787??889<6<0//95;;==///(////
@ATNG8:04777:06848
GATAGCGCGACGAGCGTAGACCCAGAAGATCAGGAACTCTAGAAGAATTCAGATTTTTAACACGAGAGTAAACGTAAAAAGAAGGTTTTACAAGACTCACGTTAACAATATTGCAGCAGTACGCACACAATCGAAGCGCAGTAAGGATGGCTAGTGTAACTAGCAAGAATACCACGAAACAAGAAAAAGAAGTACGCTATTAACTATTAACGTACCTGTCTCTTCCGAAACGAATGAGTACGTGTGCGACGTGTCTCCTACCATCGAATCACGAAAGTCT
+
@A?CBBCBBCDDCCBBCFCCCC>BBCAEFCCCC@B@CCCCCBB@BA?B????AAA@@.@=AAAACBBEAA@9>@;;;;;*;B>B?DCC<DKIAFBBBCEDBB?B?@@>@BB?BCCBCCCEFA@@BBBCC@DDCC?A???BBBB@B@CCB@CCBBBBBB?BCBBBD?BB?ABA?ABAAA;@A;:9998(8?=>@@>>>@@@<@7;<??<?=DACCB?CDBBAAA?B?CCC=BBD?BBBBBBBB@??C@@=>=<=<==<:??@<>=>=B===@ACCE>CBBB
@ATNG8:04778:06830
GATGGTAGCTATACGTATATCTATGTACTCATTCGTTTCGGAAGAGACAGGTACGTTAATAGTTAATAGCGTACTTCTTTTTCTTGCTTTCGTGGTATTCTTGCTAGTTACACTAGCCATCCTTACTGCGCTTCGATTGTGTGCGTACTGCTGCAATATTGTTAACGTGAGTCTTGTAAAACCTTCTTTTTACGTTTACTCTCGTGTTTAAAAATCTGAATTCTTCTAGAGTTCCTGATCTTCTGGTATGACTAGTGTACTACTACCATCGAATCACGAAAGTCT
+
555>9>BB==;;;<<<====>>>666;;;;;;8;AAE=CC@CALA@ACBB=B@@;=9==A<?;?B=ABB995===9=====+558;:::2:<:8398714?345<;;;48888::8848;;6;6<@9=9752+22220555666555555:9222499=;=>;><@?:::>>>?<??A@@5?9>988889(8=>>>8>AA=;77////(/<<<,;68///61//(/335---(-04237996755./7/,,,,,7889655=666;1775558<<=9///(////
@ATNG8:04779:06818
GATGGTAGTACATGATAGACGACACCAGAAGATCAGGAACTCTAGAAGAATTCAGATTTTTAACACGAGAGTAAACGTAAAAAGAAGGTTTTACAAGACTCACGTTAACAATATTGCAGCAGTACGCACACAATCGAAGCGCAGTAAGGATGGCTAGTGTAACTAGCAAGAATACCACGAAAGCAAGAAAAAGAAGTACGCTATTAACTATTAACGTACCTGTCTCTTCCGAAACGAATGAGTACGATGAGATCTCGTGTGCTACCATCGAATCACGAAAGTCT
+
@DB>?BCDCCCBBBBBBCCC?@?BA=BBB?BBCCAA?@@CCBBBBC@CC?C?CDBBBCCC5EABBCCCBCBBCC=C@@@CCC2BB>@6;;;.;@A<BBBCCCBBB?C@@A?ACC=AABBBAACCCCCCCCCC@CBBB?BBAABBBB?B>AAA?ABBBBCCC?BBBBDB?BB?BCB>AACCB>BCF@BBBBB3BC?BAABBBBBB?C?BBAA>A@BBDBB@BDB@AAA?C>@@@;@BC@@@?BBCDCBAAACDAAAAABBBDEBBB??@@@A;??CBBBB>CCCC
@ATNG8:04780:06800
GATGGTAGCTCTGCTCTGACTCTCGTACTCATTCGTTTCGGAAGAGACAGGTACGTTAATAGTTAATAGCGTACTTCTTTTTCTTGCTTTCGTGGTATTCTTGCTAGTTACACTAGCCATCCTTACTGCGCTTCGATTGTGTGCGTACTGCTGCAATATTGTTAACGTGAGTCTTGTAAAACCTTCTTTTTACGTTTACTCTCGTGTTAAAAATCTGAATTCTTCTAGAGTTCCTGATCTTCTGGGCAGACTCTCACACGCCTACCATCGAATCACGAAAGTCT
+
<<A<?BCBB:66ACCCEBBCCCBCCJBBBC@?=@A@@5B@-0+/:99:=>:>@@??:=:>BBCACG;<;C;:6;<6:<<::(993556D9CCCD?BBB>@B=@@@BBFABBCCCCCB@BBB@C@CBBBBBCC@CCCC@CBBBCBBBCAA@BCDBB?BCB@BB@C?AAA;;;CCE@CBBCC:B@D?AABAA,BBCCG?CDEBCBBBBC@DGDG5BA@@@<@?CB?BBCBBBB@C@CCDCCD?BBCC>CECCCBBBC@@@DEE?BBB@CCCAC?CCCCCCC>C@@@
@ATNG8:04781:06811
GATGGTAGAGTACAGTGTAGTAGACCAGAAGATCAGGAACTCTAGAAGAATTCAGATTTTTAACACGAGAGTAAACGTAAAAAGAAGGTTTTACAAGACTCACGTTAACAATATTGCAGCAGTACGCACACAATCGAAGCGCAGTAAGGATGGCTAGTGTAACTAGCAAGAATACCACGAAAGCAAGAAAAAGAAGTACGCTATTAACTATTAACGTACCTAGTCTCTTCCGAAACGAATGAGTACTACTCTCAGAGACACACTACATCGAATCACGAAATCT
+
><<A@BA@@;===BB@=BBCCCCC><CCC@BCBB;;9:@DBBAB@@>@C@D?B@:7666:$0)/////8889;;17744444$5549.555&5<>:=B?BCC>AA0.*.:6..-35888;;>>CBBBB@@@C8;9:@<?BBBB9858@<?@<???@@@@78343339943303886==:::5333633377(7=88779=7226-5+229916452//;6///999:B@B>BBB:>?@>888@<<<@BAAAB>>=?=<8=9222555555538:2255=/44:
@ATNG8:04787:06805
GATGGTAGGTGCACATGAGTGTATCCAGAAGATCAGGAACTCTAGAAGAATTCAGATTTTTAACACGAGAGTAAACGTAAAAAGAAGGTTTTACAAGACTCACGTTAACAATATTGCAGCAGTACGCACACAATCGAAGCGCAGTAAGGATGGCTAGTGTAACTAGCAAGAATACCACGAAAGCAAGAAAAAGAAGTACGCTATTAACTATTAACGTACCTGTCTCTTCCGAAACGAATGAGTACCTCTCAGACGCTCGTCCTACCATCGAATCACGAAAGTCT
+
55=B:;;:9::::<<;;;=>;;<<<7;>@:=<>AAA9<9<>>>BBC>AA?CAAA@BMEDD1;:9@@DD;:;GGC<BC;;;;;$9;7>A@@@2@9625>;@@@@AA=B=@C=@?>9>:?AACCC?CCCCCBCB@BC@@?ABCC@@A@>B@BBB?BAAAAA@?<@ACCAB?>?<=?=7?@?@C@===>BAFCD37848?@>?>AAB=B799@<8<;>:A@A=A@:99@B=B?AAC:???6:5<<???:000A>>AAAAAC@@@?B@@=>;;66058<?>>?<????
@ATNG8:04789:06801
GATGGTAGTGTGTCTCTGAGAGTAGTACTCATTCGTTTCGGAAGAGACAGGTACGTTAATAGTTAATAGCGTACTTCTTTTTCTTGCTTTCGTGGTATTCTTGTTAGTTACACTAGCCATCCTTACTGCGCTTCGATTGTGTGCGTACTGCTGCAATATTGTTAACGTGAGTCTTGTAAAACCTTCTTTTTACGTTTACTCTCGTGTTAAAAATCTGAATTCTTCTAGAGTTCCTGATCTTCTGGTCTACTACACTGTACTCTACCATCGAATCACGAAAGTCT
+
<<AB@CCBBBBCBBBBECCBBBDCCCCCCBBB?BAAA<AC?B?BCCCCCC@CBBBGAC;;;CCAE@CDHECCCCCACCFED5BB?BDEL@DBBB=AAB@FGGMG@BA@>@ACBBBBB?BBE?B?ABBCCBBA?DDDF<A@@:;;BBAACCCCCEEABBB@BDACACCBBBBCBA>A;:9:*::@<ACGHF5CDBBB<A9;:BCCB@@>@BCC2@@@AB?A=@A;;;C@@@@=@@B@@@@@<@@A?CBBCBBCCCBBBCCDCBDCC?B;;;B?BDCABBC=CA@@
@ATNG8:04789:06804
GATGGTAGATATATGCACGCTCTACCAGAAGATCAGGAACTCTAGAAGAATTCAGATTTTTAACACGAGAGTAAACGTAAAAAGAAGGTTTTACAAGACTCACGTTAACAATATTGTTTGCAGTACGCACACAATCGAAGCGCAGTAAGGATGGCTAGTGTAACTAGCAAGAATACCACGAAAGCAAAGAAAAAGAAGTACGCTATTAACTATTAACGTACCTGTCTCTTCCGAAACGAATGAGTACACATCGTCGTGTCGTGCTACCATCGAATCACGAAAGTCT
+
;<AB@@;@@@6;9==>CAAABA?@B<@@B59;AA;;6;;?@B@@?B?BA7838?974===)>7BAABBBCCCCC>AABBEGE5A@?A=@AA9ACD?BCCBBCB;;5;>>>8=?=89;9)444::;>==>==<<=AB==9<B<<BB::4:233:7:;<;A?CD?;88C==9<@7==B>@;B;918333(33333$3837785?;;><3;6:775,5.277550596=9<<9<4666,2:@<@??;:>:=??@CBBA;<;;@;::AABB?D@@@D?CC@@ACC=BB@@
@ATNG8:04790:06828
GATGGTAGACATATCGTACTCTCTGTACTCATTCGTTTCGGAAGAGACAGGTACGTTAATAGTTAATAGCGTACTTCTTTTTCTTGCTTCGTGGTATTCTTGCTAGTTACACTAGCCATCCTTACTGCGCTTCGATTGTGTGCGTACTGCTGCAATATTGTTAACGTGAGTCTTGTAAAACCTTCTTTTTACGTTTAACTCTCGTGTTAAAAATCTGTATTCTTCTAGAGTTCCTGATCTTCTGGGCAGACTCTCACACGCCTACCATCGAATCACGAAAGTCT
+
BCCB9BBDBA<B=666??===;??;;55599>:@ACD9@@:>5?A??@;;8;@@?@9>=><<<?C9;5=BB@@@@333333$383833,38886=::<>@;?AABBB?BBBCC?5538@A<A>;<;@@???=AB??<>>>A@@A@@@A?>>>>>;>=<788185:=>=<;;78/22969*717,22==A.;;>@A2:58><;;<::=07787(675527:3>=158>796:25/5;:879*//;<07667;=>A==;;;>>;>>><>B>>><>>>@@?B:A;;;
@ATNG8:04791:06800
GATGGTAGAGAGAGCTCTCTCATCGTACTCATTCGTTTCGGAAGAGACAGGTACGTTAATAGTTAATAGCGTACTTCTTTTTCTTGCTTTCGTGGTATTCTTGCTAGTTACACTAGCCATCCTTACTGCGCTTCGATTGTGTGCGTACTGCTGCAATATTGTTAACGTGAGTCTTGTAAAACCTTCTTTTTACGTTTAACTCTCGTGTTAAAAATCTTGAATTCTTCTAGAGTTCCTGATCTTCTGGTGTCTGATCTGTATCACTACCATCGAATCACGAAAGA
+
;>BB@@:;5==;9;5555:;;999;;565;@;=BBBC>BB@C@AA?A@@@:>:>:=8<8<<=@5>388434;;;<9<<=<<+994999:18:<=7<4-)--(----57(-/88:;;=64425:6888@>;9;9255;.56557::665;<:9;75////(/93735555888550577==+83705399<)..688'.(..8888@AA3:::9(8781651717A<???:::9395///55<49993688///777>;=;<=<:://)-33-/(//33666.//
@ATNG8:04793:06836
GATGGTAGCATCATGCATATCTCACCAGAAGATCAGGAACTCTAGAAGAATTCAGATTTTTAACACGAGAGTAAACGTAAAAAGAAGGTTTTACAAGACTCACGTTAACAATATTGCAGCAGTACGCACACAATCGAAGCGCAGTAAGGATGGCTAGTGTAACTAGCAAGAATACCACGAAAGCAAGAAAAAGAAGTACGCTATTAACTATTAACGTACCTGTCTCTTCCGAAACGAATGAGTACGAGAGTCAGAGCAGAGCTACCATCGAATCACGAAAGTCT
+
//;<7;AA?BCBBAABGCCCBDDCC@CCC@BBB:9;;?7>?CAAAC@CC@D?BAA@@??A+@8B==?BAAA?><3<>;;;;<';<;;<>>>4>B@=BCBBBCCA@?A@CC@CBB@CBCAACEBBCCHCEBBB@BCBC?AAAADCBB>C?CA@?ACCCCBBB@CBBBCC@CC@CBB<??DGD>C::59@@@?2@A?BBBBBCBB?<?<;;;A:?8==BAA?AA;;:AA?B?BBC>BCC@BBABBBBBB999CCEBBBBBBBBBBCC@@>>>@<AA>?BCE>BBAA
@ATNG8:04748:06852
GATGGTAGGAGACACGTCGCACACGTACTCATTCGTTTCGGAAGAGACAGGTACGTTAATAGTTAATAGCGTACTTCTTTTTCTTGCTTTCGTGGTATTCTTGCTAGTTACACTAGCCATCCTTACTGCGCTTCGATTGTGTGCGTACTGCTGCAATATTGTTAACGTGAGTCTTGTAAAACCTTCTTTTTACGTTTACTCTCGTGTTAAAAATCTGAATTCTTCTAGAGTTCCTGATCTTCTGGGTGCGCTACAGTCTCTCTACCATCGAATCACGAAAGTCT
+
56=?<>CC?BBCBBBBCCDBABBBCCBCBBCCACGCI=CC?B?ACCCCCC?BBCCD@C@CCBB?B?BBBBBB?=B8@?;;:+:B7?@BB<CEBB?A:949?;?@@BAA<??BBCCCC=BBA@C?AB@@@====A@@@7;;A@===@@@@AB888>;>AA=AA<@<@>>>AA@@@<=====2=:?;>AAAA.;;>??6>=??AABA>>8====.=AA??<?<@B<@@@@;;:=B=AAAAAA<@<<<6<<=A===>>>>=A>>>@9959///=7<9==@BB9@@::
@ATNG8:04749:06850
GATGGTAGCAGACGTGACAGAGCGCCAGAAGATCAGGAACTCTAGAAGAATTCAGATTTTTAACACGAGAGTAAACGTAAAAAGAAGGTTTTACAAGACTCACGTTAACTATATTGCAGCAGTACGCACACAATCGAAGCGCAGTAAGGATGGCTAGTGTAACTAGCAAGAATACCACGAAAGCAAGAAAAAGAAGTACGCTATTAACTATTAACGTACCTGTCTCTTCCGAAACGAATGAGTACGATGAGAGAGCTCTCTCTACCATCGATAACCTCGAGTCT
+
BCCC??A@@@B@A?CDCDCCCCDDC=AAA=@ACB;;8;=BCCCDCE?BB?B?AAA9999:'88A>?AC@@>377(77;;;:9$9:5:9?@@2>>@<<A<BBBC;;79;??CBCB@@A@BCBBBBA???AA@@@BAAC7:9?BBAAB?B?BAA>ABBBCBBB@::9DCB=AA<???7;;BBA1;881/;<<<+::5///66:;<=:=;A@==:=<;:@BB?BBBBBBB@B@CDC=B::6:?@???DBAAABBAAAABBB@AAAA>:6:///7::5:6:;;;????
@ATNG8:04749:06895
GATGGTAGATACTCGCTGATACACCCAGAAGATCAGGAACTCTTGAAGAATTCAGATTTTTAACACGAGAGTAAACGTAAAAAGAAGGTTTTACAAGACTCACGTTAACAATATTGCAGCAGTACGCACACAATCGAAGCGCAGTAAGGATGGCTAGTGTAACTAGCAAGAATACCACGAAAGCAAGAAAAAAGAAGTACGCTATTAACTATTAACGCACCTGTCTCTTCCGATACGAATGAGTACACACTCTCATATGACACTACCATCGAATCACGAAAGTCT
+
@?@?7<<@@@000///:<;<@A;:9)59<5:55555269=<BB69:>A@@D<@A@@>>>>,?;A>=00///9;;39:<<;;;(45.549990;<A:BBCBCCBBC?B?CC?CCC@BB;;;;=;CFDCCCBBB?BBCC@CCCBC@@@?B@C@@=@A@@BA9:99??CCC>AA=AB?8==737.39;4////00%0>:00/=;;A@A<@=668?:?;>>===4866665:5=5><>>>8848??=>>?>>=8879?@:::>=<@==55.5;<<<69A=7;:E=B@AA
@ATNG8:04752:06859
GATGGTAGCGCACACATAGATACAGTACTCATTCGTTTCGGAAGAGACAGGTACGTTAATAGTTAATAGCGTACTTCTTTTTCTTGCTTTCGTGGTATTCTTGCTAGTTACACTAGCCATCCTTACTGCGCTTCGATTGTGTGCGTACTGCTGCAATATTGTTAACGTGAGTCTTGTAAAACCTTCTTTTTACGTTTACTCTCGTGTTAAAAATCTGAATTCTTCTAGAGTTCCTGATCTTCTGGTCTACTACACTGTACTCTACCATCGAATCACGAAAGTCT
+
:;DE;ABCCBCCBBBBBBBCBD@@@DDDFDBB>BBBG>BB@D@CDECDCB?BCBBB@D@CCCD?C@CDCC@@@A@=?@@@?,>B;@@@C>DDCCACCC?CC?AABBBC?BBCCBCBB@BCC@C@ECBBBBBC@BBFD?BBBCCCCDCBBBCCCBB?CCC?BB@B@CBCCCCCCC@B;;;;.;=@=AA@@@0@CEII>BACBCCCDCC?BBBB2C@@BB@C>BB@BBBCDCC@C@BBBBBA<@@B?BCCCCDDCBBCCCCCCCDCC>BBBBB@BCCDCCC>CA@@
@ATNG8:04752:06863
GATGGTAGTATAGAGCTTACATAGTACTCATTCGTTTCGGAAGAGACAGGTACGTTAATAGTTAATAGCGTACTTCTTTTTCTTGCTTTCGTGGTATTCTTGCTAGTTACACTAGCCATCCTTACTGCGCTTCGATTGTGTGCGTACTGCTGCAATATTGTTAACGTGAGTCTTGTAAAACCTTCTTTTTACGTTTACTCTCGTGTTAAAAATCTGAATTCTTCTAGAGTTCCTGATCTTCTGGCGCGTATGTATGTCGCCTACCATCGAATCACGAAAGTCT
+
C;9::A=ACCCCCCBBBACBCDCCCCCCCCE@CBBB>BB@CACDCCBBB@AAA;:8;@@@AEADA:9:BB?:;=8?????1=<<@998(3<;=8;<?6<>000/>>?:=ABBBCBB?AAA?>:>?>=<=>>;>A?A<@>>>>==@A>>?@@???7;;?;?@=B<@@=>=A>;:495555)54A5>9;;<,<==;;---9---;=9=:=AA?*88::;5=3>>;A?;;88:;A:<>=>@A:>=A<>>>@A;;;==?>>>>>;=::7:77/-)----<99.9=9/
@ATNG8:04754:06866
GATGGTAGATACTCGCTGATACACCCAGAAGATCAGGAACTCTAGAAGAATTCAGATTTTTAACACGAGAGTAAACGTAAAAAGAAGGTTTTACAAGACTCACGTTAACAATATTGCAGCAGTACGCACACAATCGAAGCGCAGTAAGGATGGCTAGTGTAACTAGCAAGAATACCACGAAAGCAAGAAAAAGAAGTACGCTATTAACTATTAACGTACCTGTCTCTTCCGAAACGAATGAGTACTATAGACTATCTGAGACTACCATCGAATCACGAAAGTCT
+
BCCC@CEB>>==>;;<>==<><555)59949::<:>;?<ABBAA@??AA>@=@A00/;;;+?<::6;8;888<=288;=><=+55055::<2<>>9>?>?<@;CC?C?CC@CCB?@BA@ABBBCCCBCBCCB>@A::69>@>@@BB?B@CCE@@@@AAAAA?BBBBCD?8867B=6888>=134@;??AAA2@A?BBBBB?;;;/705<<:0515>BCD<;?:::9>:::?=>8;00*/<<?ACC@<<<=<8<==BBBBBBBA@@:=.--:(--5677735549
@ATNG8:04754:06890
GATGGTAGCATCATGATATCTCACCAGAAGACAGGAACTCTAGAAGAATTCAGATTTTTAACACGAGAGTAAACGTAAAAAGAAGGTTTTACAAGACTCACGTTAACAATATTGCAGCAGTACGCACACAATCGAAGCGCAGTAAGGATGGCTAGTGTAACTAGCAAGAATACCACGAAAGCAAGAAAAAGAAGTACGCTATTAACTATTAACGTACCTGTCTCTTCCGAAACGAATGAGTACAGAGAGTACGATATGTCTACCATCGAATCACGAAAGTCT
+
55;<7<AA@CDCCCCCBBBCDECC?BBCACCBBCACACCCCBAA<@C>A@BCCBCCCC5C@CCCABBACCCD=?@88777)7<8=:ABB9BBG?BBBBBBBBC@B@BB?BBB@@>>@>A@@@A??<;;;A;@@>A:==>A==::7;=C@B?BCAAACCC?BBBBAA<AC>B@B=@@AAB>BBD?CCCCC3BB?BBBAAA>>><?<???A<A>A????<>A>>666<@<>>A:ACC@@@@@999BBBBBCCC>>==@A@?@?AA;>=@@A=AA?>@@A9?:8:
@ATNG8:04754:06899
GATGGTAGCTCACGTACGTCACACGTACTCATTCGTTTCGGAAGAGACAGGTACGTTAATAGTTAATAGCGTACTTCTTTTTCTTGCTTTCGTGGTATTCTTGCTAGTTACACTAGCCATCCTTACTGCGCTTCGATTGTGTGCGTACTGCTGCAATATTGTTAACGTGAGTCTTGTAAAACCTTCTTTTTACGTTTACTCTCGTGTTAAAAATCTGAATTCTTCTAGAGTTCCTGATCTTCTGGTCTACTACACTGTACTCTACCATCGAATCACGAAAGTCT
+
BBAC@DCBBBCCBBBDCCCBABBBDDCCBBBB>BCCG>CC?D@CBBBCBB?CCBAA?C?AAAC=A?ACCCCACCFA?????,=A=AAAD>CCBA?DAC@CD=???BAA?BBBCBBBD?BBB=B@@AAAA???;AAAA;>>>>>>?>>>AAA???@<>>><?A<A<A?>>AAA@A;AA>AA;D=D:>:===,=9779*--3---99:<5;;:;+9;::A<A<??;@BA@====A=A>>>CE8;<?<>>>AAA@????AAADAA=8838///;5;8<<<=;3<<::
@ATNG8:04755:06887
GATGGTAGCATCATGCATATCTCACCAGAAGATCAGGAACTCTAGAAGAATTCAGATTTTTAACACGAGAGTAAACGTAAAAAGAAGGTTTTACAAGACTCACGTTAACAATATTGTAGCAGTACGCACACAATCGAAGCGCAGTAAGGATGGCTAGTGTAACTAGCAAGAATACCACGAAAGCAAGAAAAAGAAGTACGCTATTAACTATTAACGTACCTGTCTCTTCCGAAACGAATGAGTACTATGTAGAGCTCTATACTACCATCGAATCACGAAAGTCT
+
:::<>ABA@;;<<;;;@@A>BBA@@7;;>969@@BA6:70>>00/;///8;8BBAABCCD1B=7:8>??<<;;:30/.<::8'--(/2779/9<?:666@@>>>?:B:A<?CCB@CCEAAABCBCCC;:;BB?B@AA@BDBA@@@A=B?B;;9;CCCCACC@BAAABB@CD?BA@9?>@>>8773.7???@1@A=ABBBAAB>@<@366=>9=178;:?:>@>?@<B>B?BBC=BAB=BC@>??BABABBBB998<7868855556=///859;8<:99.7888
@ATNG8:04755:06890
GATGGTAGTGCGTGAGAGAGAGACCCAGAAGATCAGGAACTCTAGAAGAATTCAGATTTTTAACACGAGAGTAAACGTAAAAAGAAGGTTTTACAAGACTCACGTTAACAATATTGCAGCAGTACGCACACAATCGAAGCGCAGTAAGGATGGCTAGTGTAACTAGCAAGAATACCACGAAAGCAAGAAAAAGAAGTACGCTATTAACTATTAACGTACCTGTCTCTTCCGAAACGAATGAGTACTATAGACTATCTGAGACTACCATCGAATCACGAAAGTCT
+
:<<>@CCCA@BCCCCDGCBBBC;:906;;9<B@@>;5>9@@@;;5<7<;9@=::9?9<<<)<4:><898?A89829@AAAAA2AA>A?CBB:BAA?ADDCCBBCD?C@BC@BBB?BC@@@BHCDCCCCCB@@>@AAA?BA@@@@@?;@@B@@>@CBBCCAB?BCCAAA@BB>BBA;??A@C=CAA=@AAAA2AD?ABAEBB>==:<<??AA=A;??;;;@DB???AA>A?BBB=B?>;?ABCBBBBBBBCCBBB@BBBCBBBBAA>B@??C@CBBC;;;6;A@@
@ATNG8:04756:06862
GATGGTAGGTGCACATGAGTGTATCCAGAAGATCAGGAACTCTAGAAGAATTCAGATTTTTAACACGAGAGTAAACGTAAAAAGAAGGTTTTACAAGACTCACGTTAACAATATTGCAGCAGTACGCACACAATCGAAGCGCAGTAAGGATGGCTAGTGTAACTAGCAAGAATACCACGAAAGCAAGAAAAAGAAGTACGCTATTAACTATTAACGTACCTGTCTCTTCCGAAACGAGTGAGTACGATGAGATCTCGTGTGCTACCATCGAATCACGAAAGTCT
+
@??<8=;?7?@@@@@@BBBBCHCBB@CDC@DDCBBB?C?BBBBBCC@CC=@=@@ACCDDD5D?BBBBBEDCAAA<A;;;DGG5DEAG@CCC;CID?CCCCBBB;;5;>AB>B??<:;;?C@@ABBBCECCBA?@AAA<@@@?@A@@<A?B@@?@CCBBB;;8;CCBBA@CC?CCC=?>BCC798?999999(9@>AAABCCBBB=?>?CDA<?;==B;;6;AAAABB@B?BBD>BAABBBAAACBAAAA999BBBBBBEBBBBBB>?;=AA=>>BBBDM?E;<<
@ATNG8:04760:06870
GATGGTAGTATATCGCGTCGCTATCCAGAAGATCAGGAACTCTAGAAGAATTCAGATTTTTAACACGAGAGTAAACGTAAAAAGAAGGTTTTACAAGACTCACGTTAACAATATTGCAGCAGTACGCACACAATCGAAGCGCAGTAAGGATGGCTAGTGTAACTAGCAAGAATACCACGAAAGCAAGAAAAAAGAAGTACGCTATTAACTATTAACGTACCTGTCTCTTCCGAAACGAATGAGTACACATCGTCGTGTCGTGCTACCATCGAATCACGAAAAGTCT
+
4<;>@CAAAA@ABBDFDDDCCFDCB=B;;79BA=@;2946EF:=:CABB@B?@?;;:???,>=?BBBBBBBBBB9==;;:::*4A=B@EFE;DEC@CCCCEDDCD@D@AA>ABB?BBBBBBBBCCCCCCCBC@CCBB?BBCBCCBB>C?B??>@DBCBACC?AAAAAA?CC?A@B>AACBB=B@>;999988%9A=B>?>BCABD<A8==BB=@<@@CBB@CCAAABB@C?9997:CC?BABBDDCCACCCCAAABBBFB???ECC@B???C?CA@?9999+:@>@
@ATNG8:04760:06878
GATGGTAGACATATCGTACTCTCTGTACTCATTCGTTTCGGAAGAGACAGGTACGTTAATAGTTAATAGCGTACTTCTTTTTCTTGCTTTCGTGGTATTCTTGCTAGTTACACTAGCCATCCTTACTGCGCTTCGATTGTGTGCGTACTGCTGCAATATTGTTAACGTGAGTCTTGTAAAACCTTCTTTTTACGTTTACTCTCGTGTTAAAAATCTGAATTCTTCTAGAGTTCCTGATCTTCTGGTGTCGTCTATCATGTACTACCATCGAATCACGAAAGTCT
+
;?CC?CCBBBDBBBBCBCDCDCCCBBCCCBBB@BCCE=CC?C?CCBCCBB?BBBBC?B?CBBB?B?BBBBBBB@A<@CDDD2BB<@999(9?=??CAA=AC599?BBC>??CBB@AA=A>>;>:>>>>>;;>=A??>:>AA?>>>>>CCCCA>>>:<?>=AA;A;===AAAAAA7>@AAA3?:?:>>CAC.A@?@@8@::677<9:98<=<=/>;;:B>D=??;?@@B>>>;@<@@@@A?;??A;555@@>==<AAABA=====@=@@@>><>@<<=>=5>>>>
@ATNG8:04768:06860
GATGGTAGTGTCAGTGCGCGTCGTCCAGAAGATCAGGAACTCTAGAAGAATTCAGATTTTTACATCGAGAGTAAACGTAAAAAGAAGGTTTTTACAAGACTCACGTTACAATATTGCAGCAGTACGCACACAATCGAAGCGCAGTAAGGATGGCTAGTGTAACTAGCAAGAATACCACGAAAGCAAGAAAAAGAAGTACGCTATTAACTATTAACGTACCTGTCTCTTCCGAAACGAATGAGTACACATCGTCGTGTCGTGCTACCATCGAATCACGAAAGTCT
+
:::<8@?@@BBB;;;;;;?;><<<>:=B@:655///)/)//9//4:8<;7<7::998?AA1?==9877883333(39::;;;)33-3-3333$39;6<===:::8848;;6;<=8=BBBDCDDCCECCDCCC@CBAA>A@@AAACC?D@BCC?CCCCCCCB=CCCCBB?BB?>>><>>BBB>B@@<<>>>>.<A>>??BCA@@?;@<AA@@<?<??BBB?AAAAAAA?A?CCC>CCD:99ECCBBBBBBBBBBCBBBBBBBBAAA?B:::B?BBBAAAA<ABBC
@ATNG8:04768:06869
GATGGTAGCATCATGCATATCTCACCAGAAGATCAGGAACTCTAGAAGAATTCAGATTTTTAACACGAGAGTAAACGTAAAAAGAAGGTTTTACAAGACTCACGTTAACAATATTGCAGCAGTACGCACACAATCGAAGCGCAGTAAGGATGGCTAGTGTAACTAGCAAGAATACCACGAAAGCAAGAAAAAGAAGTACGCTATTAACTATTAACGTACCTGTCTCTTCCGAAACGAATGAGTACGATGAGATCTCGTGTGCTACCATCGAATCACGAAAGTCT
+
69BC;>CCCCCCCBBBCCCDBBCCC@DCC?BCDDAA?B@CBCB@AA?BB@C?BA?89998)8>?@A@AAA?988+9>:;;;;);@;>>AAA7BB@=ABCBCCDED@C?BB@CBB?ACCCCCDCCCCCCCBBB@CCBB?BBDCBBCB>C@C@?>@CCCCCCC?CBBBBB?BB?B>?<@BBCH>CBB?BCCCC3BB@BB@BBBBBA;A9<=AB<@<@ABBB?AA@@?AC>A>???9@CC@BBCCBBBBBCBBBBBBAB@@DAA??@D<A>>>@<A@@@CCD>BA??
@ATNG8:04768:06888
GATGGTAGCTATACGTATACTATGTACTCATTCGTTTCGGAAGAGACAGGTACGTTAATAGTTAATAGCGTACTTCTTTTTCTTGCTTTCGTGGTATTCTTGCTAGTTACACTAGCCATCCTTACTGCGCTTCGATTGTGTGCGTACTGCTGCAATATTGTTAACGTGAGTCTTGTAAAACCTTCTTTTTACGTTTACTCTCGTGTTAAAAATCTGAATTCTTCTAGAGTCCTGATCTTCTGGAGATACACATGATACTCTACCATCGAATCACGAAAGTCT
+
66BC;>BBBB>==BC??>DDCCCCCBBCC;;9;CCD<A@?@?@AACC;;9;B@?A<@;?@@?=@=@@?@AA@>?;::9::):?;@???:?BBF@AA@?CD@==>BBF@BAACBBBC?BA?;A=DCA=>;;;<@@@?<B???@@>>>>AA???<;87888=A;?<?A@@;;;AA<??@AA6A9>:88888(8>><@5=;;;;;>==<4::::*:<<=A<A<>=:>BC@?==>=>>>>>A<@@B;@@>>>A>>==898B??????6;;=>>5;;?====6=@@?
@ATNG8:04775:06873
GATGGTAGTACATGATAGACGACACCAGAAGATCAGGAACTCTAGAAGAATTCAGATTTTTAACACGAGAGTAAACGTAAAAAGAAGGTTTTACAAGACTCACGTTAACAATATTGCAGCAGTACGCACACAATCGAAGCGCAGTAAGGATGGCTAGTGTAACTAGCAAGAATACCACGAAAGCAAGAAAAAGAAGTACGCTATTAACTATTAACGTACCTGTCTCTTCCGAAACGAATGAGTACAGAGAGTACGATATGTCTACCATCGAATCACGAAAGTCT
+
55<=8=BBBBC@@@CCGECC:;;DCGDCC@CGICCC@BADCCCBBB?BB?B?CAB@@@@@,@=BCCCCBBBCC@;@>;::::*;?=?5995&5@@:@BBCCCDDC@C@CC?CCC?BBCBAACCCCCCCBBBC=BCBD@CBBBCCCC@D@DCC?@CCCDDDD>AABAAD@BB?BBB>AACBC<AAA?ABBBB3BB?CA@@CBACD?C?BBBC@B?BCECC@BBBBBBB@C@CCC>CCC>@ABBCCCCCAAAAAACABBBBB@@@BB?BBB@A>BBA>>AA:B:::
@ATNG8:04775:06874
GATGGTAGCATCATGCATATCTCACCAGAAGATCAGGAACTCTAGAAGAATTCAGATTTTTAACACGAGAGTAAACGTAAAAAGAAGGTTTTACAAGACTCACGTTAACAATATTGCAGCAGTACGCACACAATCGAAGCGCAGTAAGGATGGCTAGTGTAACTAGCAAGAATACCACGAATGCAAGAAAAAGAAGTACGCTATTAACTATTAACGTACCTGTCTCTTCCGAAACGAATGAGTACCTCTCAGACGCTTCCTACCATCGAATCACGAAAAGTCT
+
<<<@@CDCBBBDCCBBCCCCCCCBDABBB=A@@@@B@B@BDDBBAD?BB?C?BBB@@@B@1A?AABAAAB@??=5<<<:999'9<::2555&9;;4:@:;9A@>@=@?@A?BBA>BBBBCCCCFCDCCCBBB@CDED>@@BCCCCC?C?BBB@CCCCAABB?AABCAA>AB?AA@<@@9939>@A?BBBBB3AA>999?CBCB?<?;??BB=A<>>BBA?AAAAAAA?B>AAC>BBD>??B???D?CBBBBBB@@?B?@:==><888;;5:=>=8888)899:
@ATNG8:04777:06856
GATGGTAGTGATACAGATCAGACACCAGAAGATCAGGAACTCTAGAAGAATTCAGATTTTTAACACGAGAGTAAACGTAAAAAGAAGGTTTTACAAGACTCACGTTAACAATATTGCAGCAGTACGCACACAATCGAAGCGCAGTAAGGATGGCTAGTGTAACTAGCAAGAATACCACGAAAGCAAGAAAAAGAAGTACGCTATTAACTATTAACGTACCTGTCTCTTCCGAAACGAATGAGTACGTGTGCGACGTGTCTCCTACCATCGAATCACGAAAGTCT
+
55>>9>BBBBBCCCBCCCCDDDEED?CCD@CCCCAB>B@BCBBCCC?CA?B?BAAABBBC3B?CBBABBCBABB<BBBCDDD1CC?B?BBA8B@@>@CCCCBBDD@D@BB?BCC?CBBAABDCCCCCCCBBC=BBDF>??BBBBBB?C?CBB?BDBBCCCC?AACCCC?CC?@?A<>>BBB>BBB@BCCCC3BB?BBAABBABC=C:??AA:>:>@CCC@CC@@?BB@C?BBB>BBB?BBBBBBBBBBBBBCBBAA@=AAD;<<==A@====>>BBBA@<A>>>
@ATNG8:04777:06861
GATGGTAGTGTGTCTCTGAGAGTAGTACTCATTCGTTTCGGAAGAGACAGGTACGTTAATAGTTAATAGCGTACTTCTTTTTCTTGCTTTCGTGGTATTCTTGCTAGTTACACTAGCCATCCTTACTGCGCTTCGATTGTGTGCGTACTGCTGCAATATTGTTAACGTGAGTCTTGTAAAACCTTCTTTTTACGTTTACTCTCGTGTTAAAAATCTGAATTCTTCTAGAGTTCCTGATCTTCTGGGATGTGTGCGCAGTGCCTACCATCGAATCACGAAAGTCT
+
8:<=@CABBBA@?@@@@BBAAA<:;A;99@@@<ACCD>CC?B?CDBBBBB@CDDCB@EAFCCB?C=CDDCCBBBE@DDDDD1CC@@@AD>BBBB?ABDAGI@AABCBCABBDDCCCC@CBB?B@CCCCCCBB?BBBD?CCBBDBBBCCCBCCACC@D@@<BB@D>B@CCBBBBC@FBBBB<B?B>;;:::*:DAAB>BBCCCCBBBB@DDDD2CBCCC@C@CC@BBBBCDD?B?BCCCCB@BBCD>B:::;BBBCA@ABBC@CBC@BCCCC>AACCCCC?CBBB
@ATNG8:04779:06855
GATGGTAGCTCGCTGATGATATCTCCAGAAGATCAGGAACTCTAGAAGAATTCAGATTTTTAACACGAGAGTAAACGTAAAAAGAAGGTTTTACAAGACTCACGTTAACAATATTGCAGCAGTACGCACACAATCGAAGCGCAGTAAGGATGGCTAGTGTAACTAGCAAGAATACCACGAAAGCAAGAAAAAGAAGTACGCTATTAACTATTAACGTACCTGTCTCTTCCGAAACGAATGAGTACGAGAGAGCACACGTGTCTACCATCGAATCACGAAAGTCT
+
CCCB?BGBBBBCCCCBCCBBBBBCDACBC>BCCCBB@B@@AABBCC@CC@C@AA@?????.??CBBACBBCAA@8>?;;;;;*;C@C?BBB<BFDFCADCCCCBB?B?CC@CCC@CCC@BBDECBBBBBBBB?BBCD@AAACCDBA?B@CBB@BCCCCEDC>AAABBBACC?BAB@BBCCD>BBC@AA@A@2@C?BBBBBB<>;;A7==AA<?:?@CCC?BB???CC?B?BBC>BBB?BBCCBBBB@@@B>>=BBBBCBBBB@B?;?;;;>;?AAA???9=?@?
@ATNG8:04780:06868
GATGGTAGTGTGTCTCTGAGAGTAGTACTCATTCGTTTCGGAAGAGACAGGTACGTTAATAGTTAATAGCGTACTTCTTTTTCTTGCTTTCGTGGTATTCTTGCTAGTTACACTAGCCATCCTTACTGCGCTTCGATTGTGTGCGTACTGCTGCAATATTGTTAACGTGAGTCTTGTAAAACCTTCTTTTTACGTTTACTCTCGTGTTAAAAATCTGAATTCTTCTAGAGTTCCTGATCTTCTGGCTCTCGTAGACAGATACTACCATCGAATCACGAAAGTCT
+
777849;@DBBEDCBBBCCECCB@ACCBCB9:5;=??9@D@D@BCCCCCC@CCCBC@C@CECC@B@BBCCCCCCHACCDCC2BB>@ABE=BBCC@CEHAGF@CBBBCJACCCCCCCCACDC@B@DCCBBBBA=AA@@=ACCCCCA@@BBBCEC@@>@CB?CB@B?BCC@@@B;;5;;;;;.;@B=<<<;;*;BA@A<CBBBCCCBBB;@@@@0@@@BA>B>BB@DCCBBBB@B@BDCCDL@B@A>ABAAABBBCC@@@BB@@@@@?BBCCC@CCBBBBC?CBBB
@ATNG8:04780:06869
GATGGTAGACACGTGTGCTCTCTCGTACTCATTCGTTTCGGAAGAGACAGGTACGTTAATAGTTAATAGCGTACTTCTTTTTCTTGCTTTCGTGGTATTCTTGCTAGTTACACTAGCCATCCTTACTGCGCTTCGATTGTGTGCGTACTGCTGCAATATTGTTAACGTGAGTCTTGTAAAACCTTCTTTTTACGTTTACTCTCGTGTTAAAAATCTGAATTCTTCTAGAGTTCCTGATCTTCTGGATAGCGACGCGATATACTACCATCGAATCACGAAAGTCT
+
779:7999:65<<<<;;;;=>=<<<<///<<<4<;<B4;;5;89:6=?>B696BBA=A=@@AE=@>@A@=?:93:277888$33,38;;3;<::)0/0*/8066889;2<>@;=;;;.3251619=<<62255=878.56::::899<=;;76695<;@;AA<@:;;?A;8:8:69999:-96=488888(889<=5>=<<=88---(,,,,',,-/:594??=AAA??=?;@;CAA@==:=>>:??:;;=<<>=///669<?=?4:766<7<?=;;7<6<//-
@ATNG8:04781:06865
GATTAGACACGTGTGCTCTCTCGTACTCATTCGTTTCGGAAGAGACAGGTACGTTAATAGTTAATAGCGTACTTCTTTTTCTTGCTTTCGTGGTATTCTTGCTAGTTACACTAGCCATCCTTACTGCGCTTCGATTGTGTGCGTACTGCTGCAATATTGTTAACGTGAGTCTTGTAAAACCTTCTTTTTACGTTTACTCTCGTGTTAAAAATCTGAATTCTTCTAGAGTTCCTGATCTTCTGGTCTACTACACTGTACTCTACCATCGAATCACGAAAGTCT
+
CCC?BBCDCCBCA@AACBCBFDCCC@@@BA=BCCC>CCBC@CCBCCCD?BCBDD?C>BBBC@C@CCCAA@==C:BB===+A=<:AB@3?BBB?ADF?DC9:9BCDC?BBAAABCE@BAA>>=BBAA@@@@<@@@@<@@@@?>>>??CBB>===<>>=;??<@=@@@@@AAAA=>;;;;/;7=7=::99,9;77=,--3---9<:=8=?>>.=888>9>:@@;AAAAAAD=A;??@@BB9>=H=>>>@>>>?A@@?CAAAA=8838///=6;9>>AAA:@@@>
@ATNG8:04781:06890
GATGGTAGCGCATATCAGCGCAGCCCAGAAGATCAGGAACTCTAGAAGAATTCAGATTTTTAACACGAGAGTAAACGTAAAAAGAAGGTTTTACAAGACTCACTTAACAATATTGCAGCAGTACGCACACAATCGAAGCGCAGTAAGGATGGCTAGTGTAACTAGCAAGAATACCACGAAAGCAAGAAAAAGAAGTACGCTATTAACTATTAACGTACCTGTCTCTTCCGAAACGAATGAGTACGATGAGATCTCGTGTGCTACATCGAATCACGAAAGTCT
+
CC@B?B;9;ABCBBBCBBBBBBCCC>CCC?CECDCCAC>BBCCCBB?BC@B?@?A;;;;;*;>ABDABACC;;;0;B;;;;;';<89<;;;0;A?:>B>DCCCCAC@:::;BD=@ABBCBABECBBBBBBB@BDBB?ABBBAAAC@C@BBB?BDCCBBAA>BBBBAB>BF>A@B>@A?@@<AA@<99999(8939BDCKEE??7:6:@@A<?=DAA??<?@==:;;<A=@BB:@BB????B:::BBBBBBBBAAA@??>??BBB?@BBB>AB999@A<ABBB
@ATNG8:04783:06886
GATGGTAGCTCATATCAGCGCAGCCCAGAAGATCAGGAACTCTAGAAGAATTCAGATTTTTAACACGAGAGTAAACGTAAAAAGAAGGTTTTACAAGACTCACGTTAACAATATTGCAGCAGTACGCACACAATCGAAGCGCAGTAAGGATGGCTAGTGTAACTAGCAAGAATACCACGAAAGCAAGAAAAAGAAGTACGCTATTAACTATTAACGTACCTGTCTCTTCCGAAACGAATGAGTACGTGTGCGACGTGTCTCCTACCATCGAATCACGAAAGTCT
+
<<BD@CBCCCCCCCCCCECCCCBBB=BCD?CCBB?@=@?A@AABBB?AB?D?CABBBBCB3B?BBAABBCCBBB>BBCCCDC5CB>B=BBB7BCB@DCCDCCCCC@C@BB=@@?;??@ABCCCEBBBBCBA@>@@@A=:9:ABCCC@C@CAB?BCDCCCCC?AAACCD?BB?989499@AA=BAA=@AAAA3@B=B===?????<@:==AA=A=B;@@B?AABBBBB@B@BBB=BCC?BBCBBBBBCBCAAE>>>>>>@@A=<<==AA<==>>>AABBA9A??>
@ATNG8:04784:06853
GATGGTAGCTCGCTGATGATATCTCCAGAAGATCAGGAACTCTAGAAGAATTCAGATTTTTAACACGAGAGTAATCGTAAAAAGAAGGTTTTACAAGACTCACGTTAACAATATTGCAGCAGTACGCACACAATCGAAGCGCAGTAAGGATGGCTAGTGTAACTAGCAAGAATACCACGAAAGCAAGAAAAAGAAGTACGCTATTAACTATTAACGTACCTGTCTCTTCCGAAACGAATGAGTACACACTCTCATATGACACTACCATCGAATCACGAAAGTCT
+
55<>:=BCBBBB=ABABB@@AABBE;AAA=9;;CBB@BAGCCABAB@BA?B<??=:9:::)9<AAABBBB>??>>><99999'9868;;;:.973,3>7<<7737,34;;78888==BBCCCCBBBBBBBBB@CFEC@CCDCBB;;7;@DCCACCCBBC;<8;AB:99;;<;ABB@CCBAA<AAA?CCDDC/BC?CCBAAAAKEAD7::DC=A>:8;BC@ABBBBCD@B@BBB=ABC@BBBCCB:::BBBBB@@A::;@@@@@BB@DCBABABBCCCCC>BBCD
@ATNG8:04784:06896
GATGGTAGATACTCGCTGATACACCCAGAAGATCAGGAACTCTAGAAGAATTCAGATTTTTAACACGAGAGTAAACGTAAAAAGAAGGTTTTACAAGACTCACGTTAACAATATTGCAGCAGTACGCACACAATCGAAGCGCAGTAAGGATGCTAGTGTAACTAGCAAGAATACCACGAAGCAAGAAAAAGAAGTACGCTATTAACTATTAACGTACCTGTCTCTTCCGAAACGAATGAGTACTATAGACTATCTGAGACTACCATCGTCCGACTAAAGTCT
+
:A?A>@::955==999BBCFCCCCC>BBB?;;;BBB;B<@?>:;;;7;<9<9=<<?ADC=+=8<<4//98///8.6//////$4;7;.555&555.5;;>==;55.989:4:;;:>=0/0@@CCCBBCA;;;@DBBB@CBBBBA9:2;<@<<995>><<=>888?>?:?=9;>8(////*/;=7====B1;:6;8733577A=C=A765<?9=>BAA==9444:;?C=@AB>@<=:=??<=BBBBBB=@B887@:::==;;;@;>=879?<?@><>C<?@@B
@ATNG8:04790:06869
GATGGTAGGCGAGAGTGAGACGCAGTACTCATTCGTTTCGGAAGAGACAGGTACGTTAATAGTTAATAGCGTACTTCTTTTTCTTGCTTTCGTGGTATTCTTGCTAGTTACACTAGCCATCCTTACTGCGCTTCGTTTGTGTGCGTACTGCTGCAATATTGTTAACGTGAGTCTTGTAAAACCTTCTTTTTACGTTTACTCTCGTGTTAAAAATCTGAATTCTTCTAGAGTTCCTGATCTTCTGGTGAGATATGCATGATGCTACCATCGAATCACGAAAGTCT
+
::9:@AAA=BB;;666@@@C96966>CCCGCC@BBBB>BC@D?A@CCCCD?CDCCC?B?ABCC?C?@AACBBBAC?DCDDD3BA>A99929A??=?BB?CC@BBBBBB?BBBBFCBB>ACC=B<??>>:;;?=AAAA:AA;;<AA>?>?BB;;;@;;;;:=><@=@AA==<?BB;@=<=</=5:7;BDDD/@@@??178=888AA::18888(8;;;G=D>@@<@@???@@=A<AA@AAB7<;@<@@@?????AAA???AA@@@D;>:;;=<AA===AC:A==>
@ATNG8:04790:06894
GATGGTAGCGCGACGAGCGTAGACCCAGAAGATCAGGAACTCTAGAAGAATTCAGATTTTTAACACGAGAGTAAACGTAAAAAGAAGGTTTTACAAGACTCACGTTAACAATATTGCAGCAGTACGCACACAATCGAAGCGCAGTAAGGATGGCTAGTGTAACTAGCAAGAATACCACGAAAGCAAGAAAAAAGAAGTACGCTATTAACTATTAACGTACCTGTCTCTTCCGAAACGAATGAGTACTATGTAGAGCTCTATACTACCATCGAATCACGAAAGTCT
+
55A?<?CDBBBBCCBBBBCCGCCCJ>;;;AGCCB@@;@=AABAAAD@CB?B?AAABAABB3B@CBBBBAAA999+9??@@@@0@C?C;@AA3ACA=CFAA@@@@A<@=AA=@@@>AAAABBCBBB;;;BBBBACECC?BBBBFBBB@C?BAA>ABCBBCBG?BBBBBB?BC=98949:@AA<BBB?AAAAAA(@@<00/69?@@?=D<A>==5;5;?AAC@BBAAA??<??BBD>BBB?BBBAAABAAABB??B>?>=>AACB==><??===<?@@?BAA=B:::
@ATNG8:04797:06852
GATGGTAGGCGTGTGAGAGTCTGCCCAGAAGATCAGGAACTCTAGAAGAATTCAGATTTTAACACGAGAGTAAACGTAAAAGAAGGTTTACAAGACTCACGTTAACAATATTGCAGCAGTACGCACACAATCGAAGCGCAGTAAGGATGGCTAGTGTAACTAGCAAGAATACCACGAAAGCAAGAAAAAGAAGTACGCTATTAACTATTAACGTACCTGTCTCTTCCGAAACGAATGAGTACGATGAGATCTCGTGTGCTACCATCGAATCACGAAAGTCT
+
8<;<8<;>5:@555==ABBCC@<<?7===8556<<<7<1559;9994994:5>@@=?>=4<:>@@<A???@@@9889>?=0;</7/98*77;478883339;.354=6==A057>>>=;;;888AA;;;<?@@B===>@@A>=:>>G=A>ABB@A@??<?C???B?AA?BBA<?=877)3;828=?==+885889==A<;>;A;><>E;@8=886=9>A767==8:5;9>7>BB>BB@AAB998CBBBBBB?988>;;;===8==????BBB?B??9?>>>
@ATNG8:04750:06910
GATTGGTAGTGTCATATGAGAGTGTGTACTCATTCGTTTCGGAAGAGACAGGTACGTTAATAGTTAATAGCGTACTTCTTTTTCTTGCTTTACGTGGTATTCTTGCTAGTTACACTAGCCATCCTTACTGCGCTTCGATTGTGTGCGTACTGCTGCAATATTGTTAACGTGAGTCTTGTAAAACCTTCTTTTTACGTTTACTCTCGTGTTAAAATCTGATTCTTCTAGAGTTCCTGATCTTCTGGGATGTTGTGCGCAGTGCCTACCATCGAATCACAGAAA
+
///)/5::99<4449555=<<<>665//;-,,,(***5(,,(,(-7:::>@:??>==7;155<:5<:9:5:///<<7<=<;;)/4./777)/////3999455.555:;=9=<=<<6//4=00*/2777<;7//)/:99)/597:////77779<<<7;;;6;=6;5::444449<8:;<>>.>7;7;>@@@$4////(///4455555.555&5/////5;;)//55555.5.5::555.5755,----(---//6==><?:<<<7/////)//7--,,,(
@ATNG8:04756:06907
GATGGTAGTGCGTGAGAGAGAGACCCAGAAGATCAGGAACTCTAGAAGAATTCAGATTTTTAACACGAGAGTAAACGTAAAAAGAAGGTTTTACAAGACTCACGTTAACAATATTGCAGCAGTACGCACACAATCGAAGCGCAGTAAGGATGGCTAGTGTAACTAGCAAGAATACCACGAAATCAAGAAAAAGAAGTACGCTATTAACTATTAACGTACCTGTCTCTTCCGAAACGAATGAGTACATGATATACGTATAGCTACCATCGAATCACGAAAGTCT
+
<>CD@CCCBBB;:6ACCCCCCC9:;49BC>DCC;;67;9=ABBABA@BB:B?A@?<8888'=:??:B?@?A???8<==999:):@<@<AAA8BBB@CCCCCCBCC@B@BG@DBB?BDCCCCBBBCCDEDCBB@BCCC@BBBBBBA@=A>A@@>@CDDCCCD?CCDBAA=??<@@@=AAADF<>>B?AABAA2AA?BBBCBB@?A5:0559917479ABA?CC>>?AA?B?BBF=BBC?BBBBB???AABAABBBBBBBCBBBBA=AA;8818887688)6<;<
@ATNG8:04757:06904
GATGGTAGCACGAGTCACTCATATCCAGAAGATCAGGAACTCTAGAAGAATTCAGATTTTTAACACGAGAGTAAACGTAAAAAGAAGGTTTTACAAGACTCACGTTAACAATATTGCAGCAGTACGCACACAATCGAAGCGCAGTAAGGATGGCTATTGTAACTAGCAAGAATACCACGAAAGCAAGAAAAAGAAGTACGCTATTAACTATTAACGTACCTGTCTCTTCCGAAACGAATAGTACGATGAGATCTCGTGTGCTACCATCGAATCACGAAAGTCT
+
//997;?A>A?==BBCBBBCCCCCCACCC?CA@@:;:<@CCCDA@@@BB?B@BBB@@@@@1@?CCBDGA@@::9.:??ACDB3BB;;;@@@4@BB@BCCBBBB;;7;>@@;@BB>AACCBCCDCBHEBBBCB?BAAA?C@??BDCC?C@CCC@AAACACCB?BCBBBB?CB@???=@A@AB=BAA@BAABB2ACADBBBB@@A@<A7;;@@7;7;@C@@?::9>988;A?ABB>BBB?BBBB????@A@@A998???A@A@???=>>::::===???>8????
@ATNG8:04761:06928
GATGTAGGCGAGAGTGAGACGCAGTACTCATTCGTTTCGGAAGAGACAGGTACGTTAATAGTTAATAGCGTACTTCTTTTTCTTGCTTTCGTGGTATTCTTGCTAGTTACACTAGCCATCCTTACTGCGCTTCGATTGTGTGCGTACTGCTGCAATATTGTTAACGTGAGTCTTGTAAAACCTTCTTTTTACGTTTACTCTCGTGTTAAAAATCTGAATTCTTCTAGAGTTCCTGATCTTCTGGTGTCTTCTATCATGTACTACCATCGAATCACGAAAGTCT
+
BBABBCB@DABABCCCCCC;;=CGDDDCCCC?CBCC>CC?C?CDCCDBB?CCC??>@@CABB@C@BBBBBBGCA=77777)7@9B7772:AAB@BBD?B@5999AAB?AAAFBBBB?BBA:>:>DA>>==><????<?A@?768????@@>::;5;;;5;@=A=AABBBFB>=7;;?@@3?;>8<;BBB/@@666.6-----7<;?<?DGD.=555A;@:=<5=BDD==>=A:==?@>>588E=AA??>=AAA>>>;;;?@@@A:>?@@@<??>>>DD:A@>;
@ATNG8:04762:06916
ATGGTAGCTCGCTGATGATATCTCCAGAAGATCAGGAACTCTAGAAGAATTCAGATTTTTAACACGAGAGTAAACGTAAAAAGAAGGTTTTACAAGACTCACGTTAACAATATTGCAGCAGTACGCACACAATCGAAGCGCAGTAAGGATGGCTAGTGTAACTAGCAAGAATACCACGAAAGCAAGAAAAAGAAGTACGCTATTAACTATTAACGTACCTGTCTCTTCCAAACGAATGAGTACGTGTGACGTACGTGAGCTACCATCGAATCACGAAAGTCT
+
:;<;@CCBBCDCDBBCCCCBBBCC@CCC@AAAAAA@B?BEDBBBB?BB?CABA@?????1??CDCBBBDC>??:?BBCEED5CC>A7;;;.;BD?CBBBCCCCC?C@BB@BBC@CCBCBCCCCCCCCBBCC?CDDD?BAAABBBB?C?C?@>@CCCCDCB?AAACCC?CC?BBB9::EEF>BAA=@@???2?@?CAA@CACCB<>7;;AA<>;>DEBB?BBA@@CB?BACC=BBC?BBBBCCCBBBBBABDCCBAA???ABBA?CBBBB?BA;;???8???;
@ATNG8:04763:06907
GATGGTAGTGTGTCTCTGAGAGTAGTACTCATTCGTTTCGGAAGAGACAGGTACGTTAATAGTTAATAGCTGTACTTCTTTTTCTTGCTTTCGTGGTATTCTTGCTAGTTACACTAGCCATCCTTACTGCGCTTCGATTGTGTGCGTACTGCTGCAATATTGTTAACGTGAGTCTTGTAAAACCTTCTTTTTACGTTTACTCTCGTGTTAAAAATCTGAATTCTTCTAGAGTTCCTGATCTTCTGGGATGTGTGCGCAGTGCCTACCATCGAATCACGAAAGTCT
+
888<@A?ABB::55555;>==><<;>=B>>:>5944<4<<5:5:;;;=?>:>BC@@7<496<=9B=A@@999:5<<755555$5D4;@@B8A@A>;@@>;>?6999CCC<ACBA@?BA?AAA>A?CCCBCCCD@BBBC>ACCCBBAA@BBBBAA><6<00,0@<@<ABBDBBBBB=<;;;;097@599::;*;AABB7:6@@@<@@<@9>>>?0@AC;:;;?BA8:;B@@@@;?;@;:;??<?ABC;::9:9>>?995555<45567;;==>255<>>>@7CBBA
@ATNG8:04766:06929
GATGGTAGTGTCATATGAGAGTGTGTACTCATTCGTTTCGGAAGAGACAGGTACGTTAATAGTTAATAGCGTACTTCTTTTTCTTGCTTTCGTGGTATTCTTGCTAGTTACACTAGCCATCCTTACTGCGCTTCGATTGTGTGCGTACTGCTGCAATATTGTTAACGTGAGTCTTGTAAAACCTTCTTTTTACGTTTACTCTCGTGTTAAAAATCTGAATTCTTCTAGAGTTCCTGATCTTCTGGGTCTCTCTCTCACGCACTACCATCGAATCACGAAAGTCT
+
<<<B@DBCBCBBBB;;:DDCCBFCCCB@@@;;4;?@B7:9@C@CCDCBCB@CCCAA=A>BBBD@C@BBCCAA@@A;??>>>,=>24:9@6??AA<@@B@CE:;<ABBB?;<;CEBBB@BBB>B@CCCCCCBB?BBBA?CAAAC;;<;@@@@;;;@:@>D<@@49.9=><@BCCB?@@DDD8@=@899CBB1B@@@B:;;DCBCBCBA5;;;;*;;;<;7;=BB>BBCCCBF=@=@AB@AA>B<;;7<CCCBA@BC@;;;;;@@;;5;????=@@:::B?:>@:9
@ATNG8:04770:06935
GATGGTAGCTCGCTGATGATATCTCCAGAAGACAGGAACTCTAGAAGAATTCAGATTTTTAACACGAGATTAAACGTAAAAAGAAGGTTTTACAAGACTCACGTTAACAATATTGCAGCAGTACGCACACAATCGAAGCGCAGTAAGGATGGCTAGTGTAACTAGCAAGAATACCACGAAAGCAAGAAAAAGAAGTACGCTATTAACTATTAACGTACCTGTCTCTTCCGAAACGATGAGTACTATAGACTATCTGAGACTACCATCGAATCACGAAAGTCT
+
CB@B@CBBBB;;6BBBCDDCEBCCG@BBCACCBCC@D?BBCBBCE@BC@B>B@@::9::);:B@ABBBBB?BC9A>99999(9@;>;@@@6@AA>ABBFDCBBB?B>B@=;;;=@@@B>>>??AAAA<:<C;?888=>>>A<<::6:=A?B>ABBDBBBB?B@@@BB?>><>BA<>?888,9@@;99999(9:5;B@@@DA@@:=:=>>B=B<AA??@<AA>?;;;5;:<991/000===:><@>=?B878;DBB>==??ADD=;:>BC?BB@???A9>;;;
@ATNG8:04772:06914
GATGGTAGATACTCGCTGATACACCCAGAAGATCAGGAACTCTAGAAGAATTCAGATTTTTAACACGAGAGTAAACGTAAAAAGAAGGTTTTACAAGACTCACGTTAACAATATTGCAGCAGTACGCACACAATCGAAGCGCAGTAAGGATGGCTAGTGTAACTAGCAAGAATACCACGAAAGCAAGAAAAAGAAGTACGCTATTAACTATTAACGTACCTGTCTCTTCCGAAACGAATGAGTACTGTATCTATGTGTGCGCTACCATCGAATCACGAAAGTCT
+
4444.455:::<<666>>>>>@==<7===:=>>=9929=@@@CDDF?BB=@<?@::9=??.:?ABB<BB@@>>?6<<44444$4949.55505<<75965:;<55.4544.4<=8;;?=BBCCCCCCCBBBB;<<;;59@??ACBB?B=?;;69=?=@@;@<@BBBAB=AC?CCB?AA777)7775;=>@@.@@>??>@B9999595988:)/)//00=6=999887187>A=7888288;;;89::>8;;@999@888?@<>@>8=<>>=4;966:@@9@:98
@ATNG8:04779:06947
GATGGTAGTGCGTGAGAGAGAGACCCAGAAGATCAGGAACTCTAGAAGAATTCAGATTTTTAACACGAGAGTAAACGTAAAAAGAAGGTTTTACAAGACTCACGTTAACAATATTGCAGCAGTACGCACACAATCGAAGCGCAGTAAGGATGGCTAGTGTAACTAGCAAGAATACCACGAAAGCAAGAAAAAGAAGTACGCTATTAACTATTAACGTACCTGTCTCTTCCGAAACGAATGAGTACTACTCTCAGAGACACACTACCATCGAATCACGAAAGTCT
+
59@@8<BD@?00///<<=@CGCBBB>BCCDFDDGCA>@?BABBBBC?CC?A?AD?@>???1A@BBCCCCAA78928=??@@@)96668==>2?CA<CCCCCBB;;:;@CC@DA@?ADBBBBBBBC;;;CDBBABBBB?DBCCBBBB@D@CBC@CBBCCCCC?BBCCBA=BC@C9:59A><=8;=>50/000(0>;000=@A?;>=C7;;AA=B:=;@::4;;:9?@?3:3:@@9@AA<AB@@@?BBBBBBBBBB?@?CBB>@@??<?@AAA<@@@@CCC>BB::
@ATNG8:04780:06937
GATGGTAGGCGAGAGTGAGACGCAGTACTCATTCGTTTCGGAAGAGACAGGTACGTTAATAGTTAATAGCGTACTTCTTTTTCTTGCTTTCGTGGTATTCTTGCTAGTTACACTAGCCATCCTTACTGCGCTTCGATTGTGTGCGTACTGCTGCAATATTGTTAACGTGAGTCTTGTAAAACCTTCTTTTTACGTTTACTCTCGTGTTAAAAATCTGAATTCTTCTAGAGTTCCTGATCTTCTGGTATACACACTCGCTCGCTACCATCGAATCACGAAAGTCGT
+
55>>;=BB?B@@???@DDGBBCCCCCCCCB::::CCC>CC@B?BBAA@@A@BBB@@=@@BABD@C?CCBBBBBCB?99999)9?=ABBC;CCCC?CBD>AA?>>?ABC<?@BBCBAA>@@=:=<>BCAA???<AAAA<AAA?>>>@@>>>ABB@@;>>>=>>;><;;;>BAA=>:;;<DD5A7;5;====+<>;;;3;>@>>>>>>A<@@@@/@@A==5;6:>;>?@?888=@;>;;;AC6;;?;?>>>BBB@>>>>?>???@@@<@@@@B7::@AA==6==///
@ATNG8:04783:06907
GATGGTAGCTCTGCTCTGACTCTCGTACTTTCGTTTCGGAAGAGACAGGTACGTTAATAGTTAATAGCGTACTTCTTTTTCTTGCTTTCGTGGTATTCTTGCTAGTTACACTAGCCATCCTTACTGCGCTTCGATTGTGTGCGTACTGCTGCAATATTGTTAACGTGAGTCTTGTAAAACCTTCTTTTTACGTTTACTCTCGTGTTAAAAATCTGAATTCTTCTAGAGTTCCTGATCTTCTGGGCAGACTCTCACACGCCTACCATCGAATCACGAAAGTCT
+
CCBC?BCBBBBBBDCCCBBBBCCCCCC;;;4;BCC>CC@C?BBCCECC=BBCCC?C?CBCC?C?BBBBBCCAA?@=??@2@D=BBBC>@AABACCC@BB=??ACCC?ABBBBBBB<>=B@B@BBBCBB@?<A@@@:>>??@;==@@BBB?<<<::::<AB:=:=AA@@@B??;???DD;A=B<@@@@@/@@@DC8@?A:;;???@;@BBC/A888@=A<??<?@?@>>?=D=??@BAA:==>>6>>>>>>>??AA@?>>;@@A<::::A;=>=?BBC:==>A
@ATNG8:04783:06921
GATGGTAGTGCGTGAGAGAGAGACCCAGAAGATCAGGAACTCTAGAAGAATTCAGATTTTTAACACGAGAGTAAACGTAAAAAGAAGGTTTTACAAGACTCACGTTAACAATATTGCAGCAGTACGCACACAATCGAAGCGCAGTAAGGATGGCTAGTGTAACTAGCAAGAATACCACGAAAGCAAGAAAAAGAAGTACGCTATTAACTATTAACGTACCTGTCTCTTCCGAAACGAATGAGTACTGTATCTATGTGTGCGCTACCATCGAATCACGAAAGTCT
+
B=CC@CBBBCDBBBBCDDCCCECCC>CGGAGGCCCC@C@CCDDFCC@CC@B@CBBBCBBB3B>AACBBACCCCC>BB@@??@,;;6;@DJE;ECE@AAACICCEIAE?BB?BED?BBDCBBBB;::BBBBBB>BC@@>AEAAACBB?B@D@A?@CCCCCBB?BBBBBC@BB@AAA999ABA<A@@;::999.9A?BBBBCBA==:=9==AB6;7;>BAA?AAAAABB@E?DAB>CCC?BBBBCDCBBBBBBBBBBBC>>>BBA==;>@@??<????BBC>B:99
@ATNG8:04785:06938
GATGGTAGCGCGATATCAGCGCAGCCCAGCAAGAATCAGGAAACTCTAGAAGAATTACAGATTTTTTAACACGAGAGTAAACGTAAAAAGAAGGTTTTACAAGACTCACGTTAACAATATTGCAGCAGTACGCACACAATCGAAGCGCAGTAAGGATGGCTAGTGTAACTAGCAAGAATACCACGAAAGCAAGAAAAAGAAGTACGCTATTAACTATTAACGTACCTGTCTCTTCCGAAACGAATGAGTACTATGTAGAGCTCTATACTACCATCGAATCACGAAAGTCT
+
<84425<:::0///::;:;::555==4<555455.5:::.55)5;<555<744.4.3334444444#4.4:9:;<<<CBC=AAA@@A@0@B@D@CCB2<<;7;<=:443>@5958D?CBA?BBBBBCCBBBBCAAABB=BB;;7;CBABCAA>AACAA?ABCCCBBB@CCCCCCABA=A??;=@:::58@@?CCCCC3AA>ACBBBBBAC<?<???@<A=;;E;;8;C;;;@@<@>@DD>CDD?BBBBBAAAAB99:B???9:9AACBBBA<@@@AA=AA88;@?8@;::
@ATNG8:04786:06940
GATGGTAGCCTATACGTATATCTATGTACTCATTCGTTTCGGAAGAGACAGGTACGTTAATAGTTAATAGCGTACTTCTTTTTCTTGCTTTCGTGGTATTCTTGCTAGTTACACTAGCCATCCTTACTGCGCTTCGATTGTGTGCGTACTGCTGCAATATTGTTAACGTGAGTCTTGTAAAACCTTCTTTTTACGTTTACTCTCGTGTTAAAAATCTGAATTCTTCTAGAGTTCCTGATCTTCTGGTATGACTAGTGTACTACTACCATCGAATCACGAAAGTCT
+
BCBB@CBBB@CDBDA@A@DEHFCCCHCBBBB::::CCC>CC@C@CCBBBCC@CBC:;6<=?@A@=A?BCEBCDA<C9BBCCD3BC?BBBC:?@CB@AAA?BB>889DCD@BABBBF@@=?BB=A>A??A>>>>=@>>>=><=<>==>??AA=687=8=AC<??<A=B===??BBB;??ACB5B<A<AAAAA/@@>>>6>??79:@8;;=@@@@,@///<7<7@@<@@::///5:9==@?@B=A@@=@D?>>@>>>@BA>==>>>?A<ABB?@<>>>?>>>7>>>>
@ATNG8:04790:06914
GATGGTAGTATAGAGCTCTACATAGTACTCATTCGTTTCGTAAGAGACAGGTACGTTAATAGTTAATAGCGTACTTCTTTTTCTTGCTTTCGTGGTATTCTTGCTAGTTACACTAGCCATCCTTACTGCTCTTCGATTGTGTGCGTACTGCTGCAATATTGTTAACGTGAGTCTTGTAAAACCTTCTTTTTACGTTTACTCTCGTGTTAAAAATCTGAATTCTTCTAGAGTTCCGATCTTCTGGTATACACACTCGCTCGCTACCATCGAATCACGAAAAGTCT
+
CCCC=AABBBCAABCCDCCCBBCCCDBBBCA@?@DDE=BBDD@CCCCBBB@BA@AC@C?AABB?B?BCCCBBBBD@BBBBB3BB>AABB>BCCD?AAB>BB598ABCD?BBCCB>>A9?>@;>;?@@@@@??;AA@>9==>>===>>==>D@>>><>>><@@9@<???@@D@@@;>>>??2>:=;=>>>>/>@@@A:A;::;;==AA8<=<=.=;;;>3938A=A@CC@@@;A<@A;;;7;>?=A???AAAAAAAA=>=A????;===>>:=7775555,7==>
@ATNG8:04790:06944
GATAGGCGAGAGTGAGACGCAGTACTCATTCGTTTCGGAAGAGACAGGTACGTTAATAGTTATTAGCGTACTTCTTTTTCTTGCTTTCGTGGTATTCTTGCTAGTTACACTAGCCATCCTTACTGCGCTTCGATTGTGTGCGTACTGCTGCAATATTGTTAACGTGAGTCTTGTAAAACCTTCTTTTTACGTTTACTCTCGTGTTAAAAATCTGAATTCTTCTAGAGTTCCTGATCTTCTGGATATGAGTGACTCGTGCTACCATCGAATCACGAAAGTCT
+
BBCBB@CCBBBBBBBCA;565<<@CCD;;9<CCC=CC@B?BBBBBBB?CBCBB>B@CBBB@CE@CCBAB==B>AAC@C2AB>BCCC=@BBD@CCC?BB?AAABCE@AAAAFBBB?AAA?C?AAAAA>>>8<;AA<A?>>;;;AA????@@BB<?>?<AD;@;@A???AAAA====BB5B<B<>>@@@/@B::;076:///;:6;5;===/9>>>@9@;@A<>?>@>>==B=BA>>>@8;;A=>>>BA>>>AAAAAB@===@?<?A@@A<;;666>>49999
@ATNG8:04792:06916
GATGTGAGAGAGAGACCTAGAAGATCGGAACTCTAGAAGAATTCAGATTTTAACACGAGATGATAAACGTAAAAAGAAAGGTTTTTAACTAAGTAACTCACTGTTAACAATTACTTTGCAGCATGTACGCACACACTCGAAGCGCAGTAAGGATGGCTAGTGTAACTAGCAAGAATACCACGAAAGCAAGAAAAAGAAGTACGACTATTAACTATTAACGTACCTGTCTCTTCCGAAACGATGATACGTGTGACGTACGTAGCTACCATCGAATCAGAAACGTCT
+
8844444599:<<955.5:;:47////)/)//77788)//)/)---//::+:499:79944444990:556@@@+;9<1;)----$-36--(---05655/443-3699161//--(-555--/67668<966----556399332799/5,2283888?>>;;5;;97;<8>>05550589<=455=554>>=+446997833398938(////(/(/3333.37;;97=794977.700/68/33;877877777733338<<=683333,333333(37788
@ATNG8:04794:06921
GATGGTAGGTGTCAGTGCGCGTCGTCCAGAAGATCAGGAACTCTAGAAGAATTCAGATTTTTAACACGAGAGTAAACGTAAAAAGAAGGTTTTACAAGACTCACGTTAACAATATTGCAGCAGTACGCACACAATCGAAGCGCAGTAAGGATGGCTAGTGTAACTAGCAAGAATACCACGAAAAGCAAGAAAAAAGAAGTACGCTATTTAACTATTAACGTACCTGTCTCTTCCGAAACGAATGAGTACTGTATCTATGTGTGCGCTACCATCGAATCACGAAAGTCT
+
999;@?@C@BB>>BC656;;;9=;;;7;==9?GDCCC?B=@@B=AAB<BC@B?@@:;8;;;,;179=?<?@;:>;2:4//;;;$//)/2777.//59666;:::55058<<8<@>;><BCCCBCBBBGELDBB?AD;;9;BAABBBA<?;@::79A@<A<<<9=?::8B6:>;<<84993333&3994777899%9727>99555525'5/5569.7.75:;<8====:::7:5::>6:@@=@@BBBCBBBBBBBDBBBBBCB@>>:8527:855257558=?8>?>>
@ATNG8:04795:06924
GATGGTAGATATATGCACGCTCTACCAGAAGATCAGGAACTCTAGAAGAATTCAGATTTTTAACACGAGAGTAAACGTAAAAAGAAGGTTTTACAAGACTCACGTTAACAATATTGCAGCAGTACGCACACAATCGAAGCGCAGTAAGGATGGCTAGTGTAACTAGCAAGAATACCACGAAAGCAAGAAAAAGAAGTACGCTATTAACTATTAACGTACTGTCTCTTTCCGAAACGAATGAGTACTACTCTCAGAGACACACTACCATCGAATCACGAAAGTCT
+
=>CC?BBCBABCCDDCCCBBBCC;:;;CC@CCCBBB?C?CBCBCCC?AB?B@CCBBBBBB3B?AACCCCBB>==7<BABBBB5BA<A5;;:.;BB?DABCFCCCB@D?BB?CCC?BBBBBBBBBBBDDBBAB@DDBB?BBAAABBA=B@DBB?BCBCBBBD@BBBABB?@?==00,0==@@<AAA;99:::(8B?BBABCCB@>8:8;AAD7;57<>000@;;>999-9<>@@<ABA>BBBABCEC9::??@@A?==>>>:>AAA<@@@?>;>><<;;;09@9:
@ATNG8:04796:06916
GATGGTAGATACTCGCTGATACACCCAGAAGATCAGGAACTCTAGAAGAATTCAGATTTTTAACACGAGAGTAAACGTAAAAAGAAGGTTTTACAAGACTCACGTTAACAATATTGCAGCAGTACGACACAATCGAAGCGCAGTAAGGATGGCTAGTGTAACTAGCAAGTATACCACGAAAGCAAGAAAAAGAAGTACGCTATTAACTATTAACGTACCTGTCTCTTCCGAAACGAATGAGTACGAGAGAGCACACGTGTCTACCATCGAATCACGAAAGTCT
+
45<=9=CCCCBCB@AACCCCCCCCC;@A?<;@?C@@>?@BBCCCCC@BB?B?AA>77777)79<AABBCCA>??8?A@AAAB0A@<@=BBB<CCKBECCCCCDBB>B@CB@BBB@BBBBCCCCCECCCCCC@BBBB?AACACC987:ACED?BACCCDGC@AAACCC?CAAABB=??@@@:A@@;>=???.?C?CCBBBBBBD?B?BBCB<>;>?AAA>AA>????>A?BCC>DBC@CBBBBCBB??@B???BBBABBB?@;CA<A===A<AB@@AAA9@000
@ATNG8:04759:06956
GATGGTAGCGCACACATAGATACAGTACTCATTCGTTTCGGAAGAGACAGGTACGTTAATAGTTAATAGCGTACTTCTTTTTCTTGCTTTCGTGGTATTCTTGCTAGTTACACTAGCCATCCTTACTGCGCTTCGATTGTGTGCGTACTGCTGCAATATTTTAACGTGAGTCTTGTAAAACCTTCTTTTTACGTTTACTCTCGTGTTAAAATCTGAATTCTTCTAGAGTTCCTGATCTTCTGGTATGACTAGTGTACTACTACCATCGAATCACGAAAGTCT
+
@@BD?BBBBBBCCDCBBBGGDBBBCCCBBB:97;AAA<BC?B?BCCBDCD@BBB@@=@?BBBB?B>BCCBBBA@A=<;<<;*<;5::;;0<>AB@BCJIGFABBBCBC@CCCCCCCC@BBB=A=BBBBBCBC?BBCC@BCCBCCCCCDBBABDDE?BBBBB9A>ABB??@CCB?B@@@@7@=B?AAGGG5BBBCD;@<;;AABB?@;@@@6?::9C@C?BB>AACB??@?B@BBBCCC=??B?A>?=;A@CCBBBBAAACCBB?BCAAA?BA?@@@?8?898
@ATNG8:04761:06998
GATGGTAGCACGACACGACGATGTGTACTCATTCGTTTCGGAAGAGACAGGTACGTTAATAGTTAATAGCGTACTTCTTTTTCTTGCTTTCGTGGTATTCTTGCTAGTTACACTAGCCATCCTTACTGCGCTTCGATTGTGTGCGTACTGCTGCAATATTGTTAACGTGAGTCTTGTAAAACCTTCTTTTTACGTTTACTCTCGTGTTAAAAATCTGAATTCTTCTAGAGTTCCTGATCTTCTGGTATGACTAGTGTACTACTACCATCGAATCACGAAAGTCT
+
55;<8<B>==;;6=@@AB;;6BBCCDCEBC;;7;@@A;CC?C?CCCCGDG@BBBBA>A?BDDC@C@CCCABBBCC?99999)8@;>983(3::;8=BB?BB=??>BBB@BBBBBBCC@>>?=@==??AA>>>;>B=><>==<@@???>>>AA;;;:==@>DD:=:>>>=>>@@@7;;@@@6A=A:;;;;:*:=>>=7=<;;:;>>AA;=<<<,8///=4:6>?<?=>>688=B=A@::;B=B@@<>==??==>>??????>:;;>:>>>@A8<;@AAAD;:;;?
@ATNG8:04762:06953
GATGGTAGATACTCGCTGATACACCCAGAAGATCAGGAACTCTAGAAGAATTCAGATTTTTAACACGAGAGTAAACGTAAAAAGAAGGTTTTACAAGACTCACGTTAACAATATTGCAGCAGTACGCACACAATCGAAGCGCAGTAAGGATGGCTAGTGTAACTAGCAAGAATACCACGAAAGCAAGAAAAAAGAAGTACGCTATTAACTATTAACGTACCTGTCTCTTCCGAAACGAATGAGTACATAGATATACGTATAGCTACCATCGAATCACGAAAGTCT
+
AACD@CAAACCCDCCAABCDDDCCC>CCB?BCCCBC@B@BACBBBA?AA?A?B@BBBCBB3B>BBCCBBCCABB<B?@BBBB2BC@C@CCC;DCC@CCCCDDDBB=A?CC@DBB?BCCCDBBBCCCCCBBBC@CC@@=@BCCCCBB?C@BBB@ADCCCCCC?BBBBBB?AA>AAA=AA9::57=><99:9::%:?;??>?CCAA@<A;??BB<@<@@B::79A999@@5879BB=BBB?BBBBBBBBBBBBBCAAAAAAA>??BBC=??>>>=?>=>888-8;;;
@ATNG8:04765:06959
GATGGTAGTATATCGCGTCGCTATCCAGAAGATCAGGAACTCTAGAAGAATTCAGATTTTTTAACACGAGAGTAAACGTAAAAAGAAGGTTTTACAAGACTCACGTTAACAATATTGCAGCAGTACGCACACAATCGAAGCGCAGTAAGGATGGCTAGTGTAACTAGCAAGAATACCACGAAAAGCAAGAAAAAAGAAGTACGCTATTAACTATTAACGTACCTGTCTCTTCCGAAACGAATGAGTACACATCGTCGTGTCGTGCTACCATCGAATCACGAAAGTCT
+
////)/::::BB999:///:<<<==:><<066<<<=9>9;?;5;595::.4.449444444#45888888;///;28697777'55.55:;;0;9;6;A?<AB@@@=@=A@=B@@>@CDCCBCHCCCA@;;;?>B?;;69>?BBBBB@B?BAA=AAAAAAAA=@?883<837,337,333333&3993:;<;;<%;<6:::332533.3(...705055:33-3383338-3,33=5<==88=8@?BB@>>>?:9?>=;</0/9///;6;;88849:=6>@@3::::
@ATNG8:04766:06951
GATGGTAGACACGTGTGCTCTCTCGTACTCATTCGTTTCGGAAGAGACAGGTACGTTAATAGTTAATAGCGTACTTCTTTTTCTTGCTTTCGTGGTATTCTTGCTTAGTTACACTAGCCATCCTTACTGCGCTTCGATTGTGTGCGTACTGCTGCAATATTGTTAACGTGAGTCTTGTAAAACCTTCTTTTTACGTTTACTCTCGTGTTAAAAATCTTGAATTCTTCTAGAGTTCCTGATCTTCTGGTCTACTACTGTACTCTACCATCGAATCACGAAAGTCT
+
<<CC@CBBBCC:66=<<<>>C>==ADCE;;:A=BAB@;@B@C@FA@@AAA6;5??>>C<?;@A=A@FBCBBBBAA=99999.3A;BBBB=AC@=6;0.*-808--(-9;39::8337=89;<4<6;<==86694:>@A056;@A:?::;@@@889>:888:;;5;;?>?>?;;:A;A=><>2<9@:>>DEE/>>>@@7>888==:;685/>>>*9////>6;3;><>?>A=;;7:=;:;@??:>;;5;=::<///=:::=AAA??<?A@??<===A::;1;;;;
@ATNG8:04767:06991
GATGGTAGCTCGCTGATGATATCTCCAGAAGATCAGGAACTCTAGAAGAATTCAGATTTTTAACACGAGAGTAAACGTAAAAAGAAGGTTTTACAAGACTCACGTTAACAATATTGCAGCAGTACGCACACAATCGAAGCGCAGTAAGGATGGCTAGTGTAACTAGCAAGAATACCACGAAAGCAAGAAAAAGAAGTACGCTATTAACTATTAACGTACCTGTCTCTTCCGAAACGAATGAGTACACATCGTCGTGTCGTGCTACCATCGAATCACGAAAGTCT
+
9:CC<ACBBBBCBBBBCCBAAABBBBCCF@CCCC::9;@DDCECBB@BC?C=@@@=====,><@BC??@BBA@@8<<:;;;;*;A=@<@@@8ACDACCCBCCCBB>B@CC@BBB@BCCBDCFCDBA@ABBBBACMCC?@@A@AA999;@DDD@BBCCCBAA9::DCCC@BA=???=BABCD=BBE@A@AA@2@D@BBBBCA@@@<A:==?>3838ADCB?BDBAABA?A?:995:BC?BBBCAA@CCCCCB@BAAACCF?>?A@A=A???B=AA@A???8?AAA
@ATNG8:04772:06984
GATGGTAGTCTCAGATAGTCTATAGTACTCATTCGTTTCGGAAGAGACAGGTACGTTAATAGTTAATAGCGTACTTCTTTTTCTTGCTTTCGTGGTATTCTTGCTAGTTACACTAGCCATCCTTACTGCGCTTCGATTGTGTGCGTACTGCTGCAATATTGTTAACGTGAGTCTTGTAAAACCTTCTTTTTACGTTTACTCTCGTGTTAAAAATCTGAATTCTTCTATAGTTCCTGATCTTCTGGGTCTCTCTCTCACGCACTACCATCGAATCACGAAAGTCT
+
CCCC@BCBBBCCCBBBCCCCHCCBCCDCCC;;6;AAA=CCAC@DCCDCCD@BBBBC@B@BCCC@C@BCCBBCBAA>@@@@?0?B?AAAA=ABCB?BBC@CC=;;;@@A?BCCC@@@C@DDB@CAFDCBBCCE>@ABB?BA@@BBBDBBBBCCCCD@CBB?BC@C@C@AACCGGGACBCBC7C?B>CCECC5CCBBB=BBBCCBDCAA5;;;;*;@AAB@B@BH?CBCDABB@C@BBBCBB@BBDD>C;;;BBBBBB@@;;;BBBC@CCCCB@BBAABBB=BBBB
@ATNG8:04775:06983
GATGGTAGCGCACACATATACAGTACTCATTCGTTTCGGAAGAGACAGGTACGTTAATAGTTAATAGCGTACTTCTTTTTCTTGCTTTCGTGGTATTCTTGCTAGTTACACTAGCCATCCTTACTGCGCTTCGATTGTGTGCGTACTGCTGCAATATTGTTAACGTGAGTCTTGTAAAACCTTCTTTTTACGTTTACTCTCGTGTTAAAAATCTGAATTCTTCTAGAGTTCCTGATCTTCTGGGTGTATCAGCGAGTATCTACCATCGAATCACGAAAGTCT
+
<<C>;><<;<@@>>==<///<;<==?CE:9::ABB=AA=B?BBACBBB@CECAA?BFDCHE=CA000DFDCCB@DCCCC5CC@A@@B=ABCC@CBB?BC?;;;BBB?BCDCBBDD@BBB?C@CBBBCBBD=@@CC@CBBBBCCBBCCCCCBBB?CCC?CB@D?BBCCCEHCC?BCCJJ<C@C@CBCCC2BB;;;8;FECGCCBBB@CGDC3CBBCB?B@CD@DBBBBBB@B?BBBBBB@CBCB>BBBBBAABCCCBBCCCBBB@?@@CC@CC@@@@@9@A??
@ATNG8:04776:06954
GATGGTAGTGATACAGATCAGACACCAGAAGATCAGGAACTCTAGAAGAATTCAGATTTTTAACATCGAGAGTAAACGATAAAAAGAAGGTTTTACAAGACTCACGTTTAACAATATTGCAGCAGTACGCACACAATCGAAGCGCAGTAAGGATGGCTAGTGTAACTAGCAAGAATATCACGAAAGCAAGAAAAAGAAGTACGCTATTAACTATTAACGTACCTGTCTCTTCCGAAACGAATGAGTACAGAGAGTACGATATGTCTACCATCGAATCACGAAAAGTCT
+
55>C;?CDAAACC?CBCECCBBBCC=BBB<>@=9:6:=8==>;;9<9<>8??::8A;=?=+=7:>==?B@===<;3;////999'6607,333&3773::88755222'2.55.2223888:?BCCCBCCBBBBC?BCBB?ACCBCBAB?C@CCC?BCCCBABB?BCBBBC?BC?DBCBBBBCC=CCC?CBBAB3??:?ABBC@@@B?B=AABB=@=@ABBB?BBAAACC>@=AAA<ACC?B?@?BBBBBBAABCCCCABBBC>>=@D@CC>;;<>=;=7///)////
@ATNG8:04777:06998
GATGGTAGTCTCAGATAGTCTATAGTACTCATTCGTTTCGGAAGAGACAGGTTACTGTTAATAGTTAATAGCGTACTTCTTTTTCTTGCTTTCGTGGTATTCTTGCTAGTTACACTAGCCATCCTTACTGCGCTTCGATTGTGTGCGTAACTGCTTGCAATATTGTTAACGTGAAGTCTTGTAAAACCTTCTTTTACGTTTACTCTCGTGTTAAAAATCTGAATTCTTCTAGAGTTTCTGATCTTCTGGGAGTGTGCGCAGTGCCTACCATCGAATCACGAAAGTCT
+
88895;:<BBBA>>/0/:977<<666C@>:66;666@7>>9<7;<<9962(,(*****(*(,,6:4=0555::98<<343333$3>488>:.5---(--505>0549:45155==<===266;7:9><@?@CBB?C??@?BBB@<<>00*00//-(-8:3///)/85:4:4///)/:;;555555&57<45555&5555A3;;;66555;;.4444$499:;.4.4;.45=<<;?<<<>B=C>>?>CDF>B;?>@?:9:>@@@@=@::4:>:99=??A@@>@8@BA:
@ATNG8:04779:06966
GATGGTAGGCGACATACATACGCGCCAGAAGATCAGGAACTCTAGAAGAATTCAGATTTTTAACACGAGAGTAAACGTAAAAAGAAGGTTTTACAAGACTCACGTTAACAATATTGCAGCAGTACGCACACAATCGAAGCGCAGTAAGGATGGCTAGTTTAACTAGCAAGAATACCACGAAAGCAAGAAAAAGAAGTACGCTATTAACTATTAACGTACCTGTCTCTTCCGAAACGAATGAGTACGTGTGCGACGTGTCTCCTACCATCGAATCACGAAAGTCT
+
55=>:=BB?:<9BBBAABCCCECEDACBB@CCCGCC@C?BCCBBBD?CC?C?BACBBBBB2B@DDCCCCCCCBB=AD>=@@@0@C@E@EEE;DCC@DCCCCCBBB@C@BB@BCC@CAABCBBCCBCCCCCCC@CCBA>B@AA@@AB?C@BCH@@@AAAA;@=@BCCCC@BB?CCC@AD::9/9@?<99999)9=9=AFDC??@C?A=?=00+06<:@AA:AA???AA?D?CCC=BBB@BCBBB;;;BCCCBBCAAABAA@A>A9949???@?BBAAACC>C9::
@ATNG8:04782:06954
GATGGTAGCGCGACGAGCGTAGACCCAGAAGATCAGGAACTCTAGAAGAATTCAGATTTTTAACACGAGAGTAAACGTAAAAAGAAGGTTTTACAAGACTCACGTTAACAATATTGCAGCAGTACGCACACAATCGAAGCGCAGTAAGGATGGCTAGTGTAACTAGCAAGAATACCACGAAAGCAAGAAAAAGAAGTACGCTATTAACTATTAACGTACCTGTCTCTTCCGAAACGAATGAGTACGATGAGATCTCGTGTGCTACCATCGAATCACGAAAGTCT
+
55558<=@BBBBDCCCBBCCHCA@?6@;?6;>595<7?:>?;?@>?<@?=@=AA=87788)9198>A@?A?778*9;45555$5>8>5<<;1;<<7<A00/<749458<<:@>B?CBBBBBBBBB;;;A@@?;?@@@<?BBBECBB?B?A@C@A@AAA?@@=??AA@@>AB>@A=7<;:::2::;7;CCCC/AC?BBB@@AA@A<@<>>@@<@=C@BBC@BBB???@>A=ABD<AA@=?>??ABABAAABB>;898;:=<655;:5;><<<8<=99>@@:@A@A
@ATNG8:04782:06976
GATGGTAGCGCACACATAGATACAGTACTCATTCGTTTCGGAAGAGACAGGTACGTTAATAGTTAATAGCGTACTTCTTTTTCTTGCTTTCGTGGTATTCTTGCTAGTTACACTAGCCATCCTTACTGCGCTTCGATTGTGTGCGTACTGCTGCAATATTGTTAACGTGAGTCTTGTAAAACCTTCTTTTTACGTTTACTCTCGTGTTAAAAATCTGAATTCTTCTAGAGTTCCTGATCTTCTGGTATGACTAGTGTACTACTACCATCGAATCACGAAAGTCT
+
5556:=;;@BAB;:;BBAAABBAAACCCCC@@<?@??0;;:A=A;@ACGI@AA;<<1646C@C?C@CDBCCBBAB>;;;;;*<;59?CF>A@FD@CCCACE?BBCBBCACCCCCCCC@BBC?B?CBBBBA@@=@AABACCCCDAA@DCCBDD@@@@DDD@CC?B@CCB@@ABBB@CBBCC7B8;8;BBCC5CEFED=BBDBBB;;;@=@@@@,@;;;B@B@CD@;;;BBAB>B@CCCCCC@DCGAAAABCCCCCDDCCCCBBCDD?BB@@@>AB;;;GD?CB;:
@ATNG8:04782:06986
GATGGTAGTATAGAGCTCTACATAGTACTCATTCGTTTCGGAAGAGACAGGTACGTTAATAGTTAATAGCGTACTTCTTTTTCTTGCTTTCGTGGTATTCTTGCTAGTTACACTAGCCATCCTTACTGCGCTTCGATTGTGTGCGTACTGCTGCAATATTGTTAACGTGAGTCTTGTAAAACCTTCTTTTTACGTTTACTCTCGTGTTAAAAATCTGAATTCTTCTAGAGTTCCTGATCTTCTGGATACACTCATGGCACCTACATCGAATCACGAAAGTCT
+
CAAB=CDB>BBBBCBCCCCCDDCBBBCCCD@@?@CCC=BB?C@DCCCCBB@@@@CB?B?AAAA?A=AAAAAABBC?BBCCC3BB?A@AD>CAAA>AAB>BB5779BBC@BBBBBBAA;=<<8<;ACCCC999:@AA@9>>AA>===@@B>@>@>A<@@@;@@<@;@@>>AAA@=7==?DD5@<>866555'7:;;=3==;576A>??:?DDD/D=>>A=B;>>;ADCA===<><@=>>>>9====A@><<=??>;;7;?A9>>?AA99<=CCC>=AA9>;=;
@ATNG8:04785:06971
GATGGTAGCATCTGCATATCTCACCAGAAGATCAGGAACTCTAGAAGAATTCAGATTTTTAACACGAGAGTAAACGTAAAAAGAAGGTTTTACAAGACTCACGTTAACAATATTGCAGCAGTACGCACACAATCGAAGCGCAGTAAGGATGGCTAGTGTAACTAGCAAGAATACCACGAAAGCAAGAAAAAGAAGTACGCTATTAACTATTAACGTACCTGTCTCTTCCGAAACGAATGAGTACCTCTCAGACGCTCGTCCTACCATCGAATCACGAAAGTCT
+
AA;<76=A@AB;;55<@@@;?;<<49@A<@@BAAA>C?BCC;;:A9>=;?;@A656AAA+D@B@@??9=::<>89496?@?+>?<>:?>>0>;;6?;999<<@?<A?BB>BBB>BAAABBBBBC@@@CBBB@BECC?@@@BAABE<>9>00+0@@>A@AA>ADDAAB?BC?BAB>ABBBB?B@?;>>>>>,=>:000=?<:794:9==AA=C;8698717=????@;=5788*8;;5;;;;A8929?????=><<;<<5818=<9?>>>>;??CAABB=BBBC
@ATNG8:04787:06989
GATGGTAGCTCTGCTCTGACTCTCGTACTCATTCGTTTCGGAAGAGACAGGTACGTTAATAGTTAATAGCGTACTTCTTTTTCTTGCTTTCGTGGTATTCTTGCTAGTTACACTAGCCATCCTTACTGCGCTTCGATTGTGTGCGTACTGCTGCAATATTTGTTAACGTGAGTCTTGTAAAACCTTCTTTTTCGTTTACTCTCGTGTTAAAAATCTGAATTCTTCTAGAGTTCCTGATCTTCTGGGCAGACTCTCACACGCCTACCATCGAATCACGAAAGTCT
+
:;BC;BBBCC@GABACCBBCCDBBDDDGBBBB<@@@@9@B@B@D@@@C;;7;BB@=1979<<A@IACABACB>=>9BBBBC5>C?BB@A6@<;6:;@@8=B>@@BCCD>BBBBBB@@>@CB?B?CCCCCCAA=@BBA?CCCCCCBBBCCAAA@BB=?;;;0;A;@=A@B@@@A@@;:5555'58>:@BDDE5BBBB=;;9A:99BBB?@DDD1CC>>:=A@CF@B?>?A@A;?;?C@ABB@BBBD?CB@@@BBCBCCCBAA=A@?<?AAAA?BBBBEDE?DCC@
@ATNG8:04789:06951
GATGGTAGCGCATATCAGCGCAGCCCAGAAGATCAGGAACTCTAGAAGAATTCAGATTTTTAACACGAGAGTAAACGTAAAAAGAAGGTTTTACAAGACTCACGTTAACAATATTGCAGCAGTACGCACACAATCGAAGCGCAGTAAGGATGGCTAGTGTAACTAGCAAGAATACCACGAAAGCAAGAAAAAGAAGTACGCTATTAACTATTAACGTACCTGTCTCTTCCGAAACGAATGAGTACGATGAGAGAGCTCTCTCTACCATCGAATCACGAAAGTCT
+
A?@@:B??A<BBCDGCBBCDBBBBB=BBB@CD@CBB?B?CCC@A@@>@A?B?ACB@@@@@,@;A@@BACDCDCF;C@;;;;;*;?>A4;;;-;A?:?CCBCBLED@B?BA>@@A?BBMDEECBBBBCCCCBB>AAAA=@BDBBBBB?CAFDD@BBBCCCBB@CCCCBB@BC@CCC>ABBCF>BAA=@@@@@2AC?ABAB???AB4:49?@@<@=@?BBB?@@ABBBC@C@CCC;@@@<?CAAABBBAABECBBBBAAABB999@@<@====8=>BAAAC>?:::
@ATNG8:04790:06989
GATGGTAGGACGAGCGTCTGAGAGGTACTCATTCGTTTGGAAGAGACAGGTACGTTAATAGTTAATAGCGTACTTCTTTTTCTTGCTTTCGTGGTATTCTTGCTAGTTACACTAGCCATCCTTACTGCGCTTCGATTGTGTGCGTACTGCTGCAATATTGTTAACGTGAGTTTTGTAAAACCTTCTTTTTACGTTTACTCTCGTGTTAAAAATCTGAATTCTTCTAGAGTTCCTGATCTTCTGGATATGAGTGACTCGTGCTACCATCGAATCACGAAAGTCT
+
--88167;8=<>555555<====B>AABBB;;4;@?>5@?C?A@CDDDI?CCCDFAC@CBBB@DACCCCC;;;D?;::::.9C?CCCC>BBBB=AA@=@C=BBABBDADDDECC@@=@@B?B@DJBBBBBC@CCCC>BBCCDBBBCBBCCCCCC>BCB@BCAD@DA@BA9;;<.<DBCC:C?B>A@@@@,ABA@@>@BBDCCCBBC5;;;;*;BBBB?B?CC?@@@AAAA@B@CBDDDD@BBB?BBAA@@@BB;<<B@@@AC??=@AAAB@BCCDCCC?CCCE
@ATNG8:04791:06966
GATGGTAGTATAGAGCTCTACATAGTACTCATTCGTTTCGGAAGAGACAGGTACTTTAATAGTTAATAGCGTACTTCTTTTTCTTGCTTTCGTGGTATTCTTGCTAGTTACACTAGCCATCCTTACTGCGCTTCGATTGTGTGCGTACTGCTGCAATATTGTTAACGTGAGTCTTGTAAAACCTTCTTTTTACGTTTACTCTCGTGTTAAAAATCTGAATTCTTCTAGAGTTCCTGATCTTCTGGGCTGCGCTGATATGCTCTACCATCGAATCACGAAAGTCT
+
<<@=?BCCCCC96;CCCCCCEDECCDFDECCB?A@@@;@B@C@CCCBCAB?CBCCC>C@DDDD@C?CDCCCBCCE@BBBBB2BC@CBCD?DDCB?BCDAGL?;:=DBB?CICECCCD@BBB?C?CDDBBAAA?CCCDACCC@@@BBBBDDCBBAA=@AA?BD?B?BBBCCDDBB@BAAAA9=:>;>@@@@/>?<==5=?>===>>;;7;BAB/ABCBB<>;>>;===A=>>:><>AAAAA;>??B:C:::@??????AAAAA>>=:>>::;=AA???@A9@787
@ATNG8:04797:06996
GATGGTAGCGAGCGAGTGTGTATACCAGAAGATCAGGAACTCTAGAAGAATTCAGATTTTTAACACGAGAGTAAACGTAAAAAGAAGGTTTTACAAGACTCACGTTAACAATATTGCAGCAGTACGCACACAATCGAAGCGCAGTAAGGATGGCTAGTGTAACTAGCAAGAATACCACGAAAGCAAGAAAAAGAAGTACGCTATTAACTATTAACGTACCTGTCTCTTCCGAAACGAATGAGTACTGCGTCTCACTCTCGCCTACCATCGAATCACGAAAGTCT
+
55;<:><<<<CC<<<<<<<BBBBCCEBCB@CECCDC@C>AACBBBG@BB>A>ABDCDDEF5C<AACA@BB@@AA6@C<;;;;*;?=?=@@@2@CC@@AAACCGCC@C?BB@@@@>@@@@@BBCGCBBBBFCC@BCCD@BBBCCCCB>B?C;;7;BCCDBBB@CCCCCC?BD@BBB>AAA@@9@::49@AAA3BB???@BCCEBB?B?BCBC?B?A?BBB@CDCCBCC?A?ACC>@@@=?BCCCBB???BCCCBBBCABCDD?BBE@D<::A?AC@AAGC?CBBB
@ATNG8:04748:07001
GATGGTAGTCTCAGATAGTCTATAGTACTCATTCGTTTCGGAAGATACAGGTACGTTAATAGTTAATAGCGTACTTCTTTTTCTTGCTTTCGTGGTATTCTTGCTAGTTACACTAGCCATCCTTACTGCGCTTCGATTGTGTGCGTACTGCTGCAATATTGTTAACGTGAGTCTTGTAAAACCTTCTTTTTACGTTTACTCTCGTGTTAAAAATCTGAATTCTTCTAGAGTTCCTGATCTTCTGGAGATATCATCAGCTACTACCATCGAATCACGAAAGTCT
+
55>>:>CBABCA;;9@@@?AACBBCCFLCCCB?BAAB<A@<A=A@>@=AA<@CCEF@C@B@??;><@@ABBBBCC@DCDDD3BA?A@EE=CCBA?ACB?BC?A@BCBB@BCDCCCBB?BBB?B@CCCBCCBB@CBCC@CCBBBBCCCCCCBAACE@BBB?BC@D@BBAAABBBCACCCDD7B:?9>??AA,?CAAA<ABBBCCBBBA5;;;;*;?@@B@B?BC?BBCAAAC@C@CBBCCC@BBC@CG;;;BCBBCBDDCBBA;;7;AABC@BBBBBBB<BBBC
@ATNG8:04751:07021
GATGGTAGGTGCACATGAGTGTATCCAGAAGATCAGGAACTCTAGAAGAATTCAGATTTTTAACACGAGAGTAAACGTAAAAAGAAGGTTTTACAAGACTCACGTTAACAATATTGCAGCAGTACGCACACAATCGAAGCGCAGTAAGGATGGCTAGTGTAACTAGCAAGAATACCACGAAAGCAAGAAAAAGAAGTACGCTATTAACTATTAACGTACCTGTCTCTTCCGAAACGAATGAGTACCTCTCAGACGCTCGTCCTACCATCGAATCACGAAAGTCT
+
884505<<8<<<<<==?CCCCCC;=:;BB?CBBB;;9;@AABBBBB@@B?@?BDBCCGEG5C@CCBCBCCECBB=A;<;GFG1DE@B6::94:BB?BCCCCBB;;6;@AA?ACC@BBBCBBBBCCCCHDEFF@CCBB>AAB::;AA?B?@@A<@BBAAB;;6;AAAAB?::8:BC<??BBB9A9:3:9999(9A?BBBCBB@<:*.,.--9-3-3<CDDACCAAAAB@C@@@@;?@@?BCCBCBB?BBBCBBABBCCCD::::CE@B@@<;8;@BAAA@9::::
@ATNG8:04751:07030
GATGGTAGCGAGCGAGTGTGTATACCAGAAGATCAGGAACTCTAGAAGAATTCAGATTTTTAACACGAGAGTAAACGTAAAAAGAAGGTTTTACAAGACTCACGTTAACAATATTGCAGCAGTACGCACACAATCGAAGCGCAGTAAGGATGGCTAGTGTAACTAGCAAGAATACCACGAAAGCAAGAAAAAGAAGTACGCTATTAACTATTAACGTACCTGTCTCTTCCGAAACGAATGAGTACGTGTGCGACGTGTCTCCTACCATCGAATCACGAAAGTCT
+
55;<8<BCCGDBABBCBCDFCCC9;7;BB=@@BC;;7;>BBEED??;@?0000@@BBCCC1DACCGBBBCCDCC>BBCCCCC5CB9?4;;;.;CC?BCCCCBBCB=A=@@<@BC?BB@@@CCCFBBBBBBBB>BCBB@BBCCCFBA>B?BBE@BBB@AACC@DDFBAA>@@<::46??=>>7=>>;9999:(9=9=9:9@AABB=A=>>>A=B>A=BCCACCCBBBB?A?ACB>CCC@BBABBCD@AAABBCBBBBBBABB@BBB?A???B?@ACBCCF@AAAA
@ATNG8:04755:07029
ATGGTAGTGATACAGATCAGACACCAGAAGATCAGGAACTCTAGAAGAATTCAGATTTTTAACACGAGAGTAAACGTAAAAAGAAGGTTTTACAAGACTCACGTTAACAATATGCAGCAGTACGCACACAATCGAAGCGCAGTAAGGATGGCTAGTGTAACTAGCAAGAATACCACGAAAGCAAGAAAAAGAAGTACGCTATTAACTATTAACGTACCTGTCTCTTCCGAAACGAATGAGTACTATGTAGAGCTCTATACTACCATCGAATCACGAAAGTCT
+
8<<5;;<;;;<<===6665>;;;;9=<<5:99555498<<<=<AC>?;6:500/66667+76;BC?=<AA787*3844444$4;7;8;;;0;==:=C=BBB@;:40;=<:;0///::;=>66669BCBCA<@@00,0<::<CBC?C=A;;7;ABBCDDD@BBBB?@=??=@?;6;8333(37747;;;;.==:>B@BA=BA@=><558?:?=@A;;<@FDA@@CB@D?BBD>?@??BBCBAAA?????BAA@=5229;;955505522:7==88>=?8>777
@ATNG8:04763:07013
GATGGTAGCACACGAGATCTCATCGTACTCATTCGTTTCGGAAGAGACAGGTACGTTAATAGTTAATAGCGTACTTCTTTTTCTTGCTTTCGTGGTATTCTTGCTAGTTACACTAGCCATCCTTACTGCGCTTCGATTGTGTGCGTACTGCTGCAATATTGTTAACGTGATCTTGTAAAATCCTTCTTTTTACGTTTACTCTCGTGTTAAAAATCTGAATTCTTCTAGAGTTCCTGATCTTCTGGTGTCGTCTATCATGTACTACCATCGAATCACGAAAGTCT
+
56>>:>BBBBBCBCCCBBEDGCCECA@@CC@@=@AAC<DD@B?DCBBCBC@CCCBB=C@DCBA?B?BBCCCCBBC?CFCCC2AB>AABB>BDCC?ABB?AB=???BAA=BABBBBBE@BBA?B@CCBBB>>><@AAA<@<>:::>AAA@@@=>=@<>>><?A<@8<>@AAA::5;;;>>188;?;?=;77)78666,,,,,,,2678.5555(5;;550565505::A???<@=A???@@;@@A<:;;BB@::;><<<@>==@AA<>>>@A<AAA@@@A9@@>=
@ATNG8:04763:07022
GATGGTAGTCTCAGATAGTCTATAGTACTCATTCGTTTCGGAAGAGACAGGTACGTTAATAGTTAATAGCGTACTTCTTTTTCTTGCTTTCGTGGTATTCTTGCTAGTTACACTAGCCATCCTTACTGCGCTTCGATTGTGTGCGTACTGCTGCAATATTGTTAACGTGAGTCTTGTAAAACCTTCTTTTTACGTTTACTCTCGTGTTAAAAATCTGAATTCTTCTAGAGTTCCTGATCTTCTGGGTGTATCAGCGAGTATCTACCATCGAATCACGAAAGTCT
+
C;99:=>>C;;6@;;BBABC@ABBBBBBCC@A;@@@A<BCAD@BBFFBBB@DEDCC@B@CDCD@C@BBCBCBBBC@CCCCB0:;8::9B<A@C??BBD?BC:;;@A;;7;;;;BCBC?BAA>@?CBCCCBBBAGDBB@BBBA@@@BCCCDBBBBB@BBB?AC@C@BCCCCCDEFAGCCCC6;5;?BBCCC2DD<;;9;AAACHCCBB5;;;;*;;;;@=@?BC=AABBCBB?B?@??BBB?CCCD>B;;;BBBBCBB@AACBC;;8;@@@B@BCBBBBB<B@??
@ATNG8:04765:07014
GATGGTAGCTCTGCTCTGACTCTCGTACTCATTCGTTTCGGAAGAGACAGGTACGTTTAATAGTTAATAGCGTAACTTCCTTTTCTTTGCTTTCGTGGTATTCTTGCTAGTTACACTAGCCATCCTTACTGCGCTTCGATTGTGTGCGTACTGCTGCAATATTGTTAACGTGAGTCTTGTAAAACCTTCTTTTTACGTTTACTCTCGTGTTAAAAATCTGAATTCTTCTAGAGTTCCTGATCTTCTGGCGCGTATGTATGTCGCCTACCATCGAATCACGAAAGTCT
+
<<<=9=ACCC==BAABD;;<<;9>>BBBBBA@@CBCE=BB?C@BBBBBCC?BBB:;;);9=<;=8A>BBB@@00)/>4>;<;;+///(494909995.6;>99A24:99?A?@@@CBBBC@DDB?A@CBBBBBBB?BBCB@LBBCBBBBDBCBCCDCC@AA@?BB?B>AABBBCIJC?B<<;;.;>B>AAKKI5CBCGG>BBCABB@@>=2::::*;9:::6:=BC@@@@;;:B<@<@CABCC?AAC@ECC;=;DDDDDBBBBCACCC@@@@00-0>=A;;;0;AA@
@ATNG8:04777:07015
GATGGTAGTATACAGATCAGACACCAGAAGATCAGGAACTCTAGAAGAATTCAGATTTTTAACACGAGAGTAAACGTAAAAAGAAGGTTTTACAAGACTCACGTTAACAATATTGCAGCAGTACGCACACAATCGAAGCGCAGTAAGGATGGCTAGTGTAACTAGCAAGAATACCACGAAAGCAAGAAAAAGAAGTACGCTATTAATATTAACGTACCTGTCTCTTCCGAAACGATGAGTACCTCTCAGACGCTCGTCCTACCATCGAATCACGAAAGTCT
+
99::@@;ACCFBBB???==<<;:97:44.55::59269><<666@8<<:<8==777777'73///::::8987*739==>9)9<6;2555&555.59<@@CCCF?B?BC?BBB<@?A;;956<<>>><<6505=>@???=@:9:?30+000)/;;:?;<<9;BBBBFAAA>:::<;00/9)/0/0/////$/838888=:<;:6:255538385::<255;;4457;8:;;48<8=;>777>6;;<>@>?@=999>;<8897<:977;5:7;<:=?3;<<<
@ATNG8:04777:07035
GATGGTAGTGCGTGAGAGAGAGACCCAGAAGATCAGGAACTCTAGAAGAATTCAGATTTTTAACACGAGAGTAAACGTAAAAAGAAGGTTTTACAAGACTCACGTTAACAATATTGCAGCAGTACGCACACAATCGAAGCGCAGTAAGGATGGCTAGTGTAACTAGCAAGAATACCACGAAAGCAAGAAAAAGAAGTACGCTATTAACTATTAACGTACCTGTCTCTTCCGAAACGAATGAGTACACATCGTCGTGTCGTGCTACCATCGAATCACGAAAGTCT
+
;>@=?BCCCCDBBAA@BDDDDCAAA>ACCACDGC@@?AACCBDBCC?BB?B@BCCAAA@A+@:F=BBBGBB@B>8>>9:;;;$;<7<4555&5<<9?B=CCDD;:;;?BBABBB?BBCCDCCCDCCCCBBBC@CCBB?BBBA@B@><@@CBB@BBBCDDCC?DDDACC?CD?BBB?BBDDC=B??<?CCCC3CC?BAAABBCAB;?<>>@@<@<@@BBB?CCAAAAB?B?CBB>BCC>AACCAAAACCCCCCCAABBBDBBABAA=AAAAA@CCCBBCD>BB??
@ATNG8:04778:07003
GATGGTAGCACGACACGACGATGTGACTCATTCGTTTCGGAAGAGACAGGTACGTTAATAGTTAATAGCGTACTTCTTTTTCTTGCTTTCGTGGTATTCTTGCTAGTTACACTAGCCATCCTTACTGCGCTTCGATTGTGTGCGTACTGCTGCAATATTGTTAACGTGAGTCTTGTAAAACCTTCTTTTTACGTTTACTCTCGTGTTAAAAATCTGAATTCTTCTAGAGTTCCTGATCTTCTGGTCTACTTCACTGTACTCTACCATCGAATCACGAAAGTCT
+
55BB;>BCBBA?;:;;;<;;;;<ABCBBBBB>BBBB=;;:;@IFDBCCD@CBBBC=A?@BBC?D@BBBBA@>4934<<<=+<B>BB==7;0006:00+4??>>?AAA?BBBBBKBB?BED>B>BB@?:;;;<?AAA8;;@@@@@@@AA?>888;5;==;;;6;;>?AAAE@@@7:;ABB5A=B=;;;;;+;>>>@9<==@@@A@?>8====+=;;;A=A=BB;??AA???;@=@@@AAB=@>><>@@@>>:>@668??@@@@@@<???AB<?>?>BBD;=>>;
@ATNG8:04786:07017
GATGGTAGCACACGAGATCTCATCGTACTCATTCGTTTCGGAAGAGACAGGTACGTTAATAGTTAATAGCGTACTTCTTTTTCTTGCTTTCGTGGTATTCTTGCTAGTTACACTAGCCATCCTTACTGCGCTTCGATTGTGTTCGTACTGCTGCAATATTGTTAACGTGAGTCTTGTAAAACCTTCTTTTTACGTTTACTCTCGTGTTAAAAATCTGAATTCTTCTAGAGTTCCTGATCTTCTGGGTCTACGCTCGTCGCGCTACCATCGAATCACGAAAGTCT
+
//;;:;???C@BBBCDCCBBCCCCCCDCDCBB@BDDD?FD@I@CCCCCCD@CBBBC?C?CCBB?B?CBDBBBCBC?ADCCC3BB?BBBC>CCCC@CBB?BB:99:BCE@CCBBBBBB?B@B?C?BB>B>?>>;AAAA9>===:>@@?ABBBB@BB@BBB?AA>A?ADAAA@BBB?BAAAB9>=A<A>ACC/A=;?A:B??>>=????39999+:::;A<@=??;???A>=>:>=AAAABD586AA:@@@@@@A@@@>>>@@==<A=A@@@@:==888==4///;
@ATNG8:04787:07024
GATGGTAGCGCGACGAGCGTAGACCAGAAGATCAGGAACTCTAGAAGAATTCAGATTTTTAACACGAGAGTAAACGTAAAAAGAAGGTTTTACAAGACTCACGTTAACAATATTGCAGCAGTACGCACACAATCGAAGCGCAGTAAGGTTGGCTAGTGTAACTAGCAAGAATACCACGAAAGCAAGAAAAAGAAGTACGCTATTAACTACTAACGTACCTGTCTCTTCCGAAACGAATGAGTACGATGAGAGAGCTCTCTCTACCATCGAATCACGAAAGTCT
+
CDAB?@;;@@;;C@DCCCCCCCHC@BCDAB@@@@@<?;DDBBBAA;>>3919@>88898'3-7=384BB444B9;@<<<<<*;999.55506@===CBB;;9>>8>>??<@CB@BDCCBBACA@AAACB@@=@@@@>@BACAB?@<@?B=@>@BBAB?@@@CBCBCB>BB<>=;7888;>6:::633337'3;4;;=<<<=B??>854?<9949==><9AB588>:7;:<==6==?:==;:555:::<555::=<<=?:::==<>@A@?@=@997BBA;@?>=
@ATNG8:04787:07030
GATGGTAGTGATACAGATCAGACACCAGAAGATCAGGAACTCTAGAAGAATTCAGATTTTTAACACGAGAGTAAACGTAAAAAGAAGGTTTTACAAGACTCACGTTAACAATATTGCAGCAGTACGCACACAATCGAAGCGCAGTAAGGATGGCTAGTGTAACTAGCAAGAATACCACGAAAGCAAGAAAAAGAAGTACGCTATTAACTATTAACGTACCTGTCTCTTCCGAAACGAATGAGTCCTCTCAGACGCTCGTCCTACCATCGAATCACGAAAGTCT
+
>>AC?CGCCBBCCBBBBEJHCCCCCACCC@CCBB@@?@?BBBBCCC?BB?C?CAAAACCC1A?BBBBBA@A??>5<=;:999$9<7<255505A=:@BACCECBB@C@BBACBC?CCCCCBBCCCCBBBCBB>BECC?CCCCAA@?<@?BBB?BGBBBBBC?AACCCC@BB>999=ABBBC>BBB?BBCCC3AA>ABBBDCAAA7:5;==A:>:>AAAA?ABBB?@@@F>AAC>CBB?BBDBBB?BB?>>BCCBA>AAAB<@??<?@@AA;>>AA>>>9>BBB
@ATNG8:04791:07010
GATGGTAGCTATACGTATATCTATGTACTCATTCGTTTCGGAAGAGACAGGTACGTTAATAGTTAATAGCGTACTTCTTTTTCTTGCTTTCGTGGTATTCTTGCTAGTTACACTAGCCATCCTTACTGCGCTTCGATTGTGTGCGTACTGCTGCAATTTTGTTAACGTGAGTCTTGTAAAACCTTCTTTTTACGTTTACTCTCGTGTTAAAAATCTGAATTCTTCTAGAGTTCCTGATCTTCTGGTCTACTACACTGTACTCTACCATCGAATCACGAAAGTCT
+
BCCD@CECBB=BB;;6BCBDBCDCIC@A@B<<8;CEF?BB?B>BA;;;CC?CAB@C@C:;;CE@D@CCBCBB>9=688888'8827887(3;;B<@@?:;;-006:;;8?BBBBBBB?BBC>A>>@@?@888:>?;:7:A@@>>>==>AB888==8=>>/==8=5;99;99A@B<?;;;;-;;@>;;;;;*;?A@F=CBAACCCCCE@?@>@0>000>;>9AB<??@@BBB?B>BA@???479@=@@@BBB;????????AB=<<77///97;7;;;@@6><::
@ATNG8:04791:07034
GATGGTAGCTCTGCTCTGACTCTCGTACTCATTCGTTTCGGAAGAGACAGGTACGTTAATAGTTAATAGCGTACCTCTTTTTCTTGCTTTCGTGGTTTTCTTGCTAGTTACACTAGCCATCCTTACTGCGCTTCGATTGTGTGCGTACTGCTGCAATATTGTTAACGTGAGTCTTGTAAAACCTTCTTTTTACGTTTACTCTCGTGTTAAAAATCTGAATTCTTCTAGAGTTCCTGATCTTCTGGTGTCGTCTATCATGTACTACCATCGAATCACGAAAGTCT
+
BAAC?A@B@A=;666?C@;AAAAA@CCCCDCB?BAAA<BB>B@CCC@A6646A?@@:C@@@?@;B>BBBDCCCC?D9;;;;*4@<CB=C<=<;:.999.9@9>@@BAB?BBCABC??9<=<185:A@@AB??<>>>><A@@:::>?888>A??@B>CCB@BD@B>A@C@@@@9949=>=>0=;B;@@AAA0BBBBB=@@@BA;;::;4:9:9)9??@@6969C@CCCCAAA>A>AA@AC@899=9=000;:>??AD???BBBBBC@BBAAB?A?@99:=6>=>>
@ATNG8:04798:06441
GATGGTAGTGCGTGAGAGAGAGACCCAGAAGATCAGGAACTCTAGAAGAATTCAGATTTTTAACACGAGAGTAAACGTAAAAAGAAGGTTTTACAAGACTCACGTTAACAATATTGCAGCAGTACGCACACAATCGAAGCGCAGTAAGGATGGCTAGTGTAACTAGCAAGAATACCACGAAAGCAAGAAAAAGAAGTACGCTATTAACTATTAACGTACCTGTCTCTTCCGAAACGAATGAGTACTACTCTCAGAGACACACTAATCGAATCACGAAAGTCT
+
BCBC?BFCCBABDIDBBBCCCCCBC=CCCADCCBCC@C@CCCDDCB?BB?B@CBCAA@@@2@?ABBBBBCCBB@8>>9;;;<';<::<>;>0>BB@CCCCCBBCB?B?BD?BBB?BBCCCCDDEGAAABBBB@BCBC@BBCCDBBB?C@BBB@BBDCCBCB?BBCCCC?BB@>>??BBBBD>BBB?BCCAA/BA?C@?@CDD@@;@:>>AA<?<?ACCC@BB@@?BA?B?BBC=CDC?BBBBDBBBBAAABCCC>?@BBA=>DB<>>@?<@ACDBAC>CCAA
@ATNG8:04799:06417
GATGGTAGCTCACGTACGTCACACGTACTCATTCGTTTCGGAAGAGACAGGTACGTTAATAGTTAATAGCGTACTTCTTTTTCTTGCTTTCGTGGTATTCTTGCTAGTTACACTAGCCATCCTTACTGCGCTTCGATTGTGTGCCGTACTGCCTGCAATATTGGTTAACGTGAGTCCTTGTAAAACCTTCTTTTTACGGTTTACTCTCGTGTTAAAAATCTGAATTCTTCTAGAGTTCCTGATCTTCTGGATAGCGACGCGATATACTACCATCGAATCACGAAGTCT
+
:;BB=ACB@@;?>;=<55559445;==?<=AB=BAAA<BBAH>BB@@A;;5;@=94.4399997<7;;;>===9;6;<;;=.?B?BBCE=A;?979882884373778033:@?A@C?BAC>B>?8//.55735525+275755+5678666////5/368(/).050533353..(.055777.74;6:::::*8885?A9???>;89///6;;;;,96:8C=C;>?=AA?@>@?<@=CBB@??<?@@:>>@A@?????;;;>====>?:?===@<@;;9,,),,,)
@ATNG8:04800:06429
GATGGTAGCTCTGCTCTGACTCTCGTACTCATCGTTTCGGAAGAGACAGGTACGTTAATTGTTAATAGCGTACTTCTTTTTCTTTGCTTTCGTGGTATTCTTGCTAGTTACACTAGCCATCCTTACTGCGCTTCGATTGTGTGCGTACTGCTGCAATATTGTTAACGTGAGTCTTGTATAACCTTCTTTTTACGTTTACTCTCGTGTTAAAAATCTGAATTCTTCTAGAGTTCCTGATCTTCTGGGTGCGCTACAGTCTCTCTACCATCGAATCACGAAAGTCT
+
>>A>@CBBBB<ABBCBBB;;;B@??CCDFCA@@CCF=CC7:7;@@BCCC>A@>00)/275<<8=:999<=0//<7<<;;;(///(499;2=@A;:>>>99?;5;:@AB?BBBCBBBB>BBA>A?BABCDCCC?CCCC?BBBBBCBBBBBCCDDCC?BBB?AA?B?BCC;;;DCB?B<<;C?B>B6;;AAA0BBCCJ>BCCBBA;;;>4:;:;);>>?@=@?BC=CAB;;;;8:?CCDCBB=@?AB<ACC@@ABCBCBB@@@@CCC@BBBCC?CBCCBCC>BFCD
@ATNG8:04800:06447
GATGGTAGACATATCGTACTCTCTGTACTCATTCGTTTCGGAAGAGACAGGTACGTTAATAGTTAATAGCGTACTTCTTTTTCTTGCTTTCGTTGGTATTCTTGCTAGTTACACTAGCCATCCTTACTGCGCTTCGATTGTGTGCGTACTGCTGCAATATTGTTTAACGTGAGTCTTGTAAAACCTTCTTTTTACGTTTACTCTCGTGTTAAAAATCTGAATTCTTCTAGAGTTCCTGATCTTCTGGTGTCTGATCTGTATCACTACCATCGAATCACGAAAAGTCT
+
<<<>@CCBBBB>>@???BBB>C@>=====BBB?BA@@8@B<@=@<;;;>>:><@?A>B@BBBB9B9BA@?:=<77133333$336;87;.;3/(/09//)/6068=>>@<@@A@==;;5:==8=:>;9-----4;;;>7887CA@@???@@@@::;5;:<7888)84:>C@@>A>>688CCC2;5;:?9>>>,89:::+//8;;;;?<=89999)6///87@9BC7;;=<::;5::>>>@@A==>==?;;;>>?A>>=>>B=>>>>?=B@@>><?===8888)8>>?
@ATNG8:04800:06449
GTTTAGTCTCAGATAGTCTATAGTACTCATTCGTTTCGGAAGAGACAGGTACGTTAATAGTTAATAGCGTACTTCTTTTTCTTGCTTTCGTGGTATTCTTGCTAGTTACACTAGCCATCCTTACTGCGCTTCGATTGTGTGCGTACTGCTGCAATATTGTTAACGTGAGTCTTGTAAAACCTTCTTTTTACGTTTACTCTCGTGTTAAAAATCTGAATTCTTCTAGAGTTCCTGATCTTCTGGACAGAGTGTGCAGATACTACCATCGAATCACGAAAGTCT
+
BBB=CCCCCCDCBBBBCCCDCBCCCCCDBB@BCCB=BC@C?CCCDCCB@BCCCD@B?BCCC@C@CCBCCCCBA=;;;;;*;@;@?@@;@BBC?BBA>AB8;;ADCC@BBBBCCCD@BBB@B@CCCCCBBB>AABB@CBBBBBCCCBBBAAABA=A@@<@A=@>ABGCCDCDJAEAABA7B@B?BBBBB5CCCCC;;;DBCCLBBB?BBBB2B@A@D@C@CC@CBBBCCC?B?BCBBBB?AAB@CCBBDCCBCA@AACCCCBCC?BBBBC?CB@@@CB=BBAA
@ATNG8:04804:06417
GATGGTAGTGTCATATGAGAGTGTGTACTCATTCGTTTCGGAAGAGACAGGTACGTTAATAGTTAATAGCGTACTTCTTTTTCTTGCTTTCGTGGTATTCTTGCTAGTTACACTAGCCATCCTTACTGCGCTTCGATTGTGTGCGTACTGCTGCAATATTGTTAACGTGAGTCTTGTAAAAACCTTCTTTTTACGTTTACTCTCGTTGTTAAAAATCTGAATTCTTCTAGAGTTCCTGATCTTCTGGTCTACTACACTGTACTCTACCATCGAATCACGAAAAGTCT
+
:>><?BBCBBBBCC>BB=<666;;==;97;//)/7::188496<<<<=>>:>>>66.5.559:5;6;=AB@>955.49999(44.44::1:445.5::59>.56559A269BB@?@@899D9;6;CBABB;;5;A@@<@AABCCGCBBBBA;;;;5;@@>?@;?9?>>?>=>@A495=9=9,=9>499EFG1CCCCC?B<@:9955.55.5555$5:///)/4994/-/////)/)/;;/66:==>.55555555<<=;<;;;=;<<800//72/0/:5444&49<4
@ATNG8:04810:06433
GATGGTAGTGTCATATGAGAGTGTGTACTCATTCGTTTCGGAAGAGACAGGTACGTTAATAGTTAATAGCGTACTTCTTTTTCTTGCTTTCGTGGTATTCTTGCTAGTTACACTAGCCATCCTTACTGCGCTTCGATTGTGTGCGTACTGCTGCAATATTGTTAACGTGATTCTTGTAAAACCTTCTTTTTACGTTTACTCTCGTGTTAAAAATCTGAATTCTTCTAGAGTTCCTGATCTTCTGGGATGTGTGCGCAGTGCCTACATCGAATCACGAAAGTCT
+
CCBB@CCBBBCBB@@@AACCCCCCCBBBBBCC@BBBC=CC?C?CCCCBCC@BEJ;;:68ABBC?CACDCCCAA@C?BBAAA,;;7:??C=JEDE@BBB@EC=AABBBB@CDCCAAAA0000=A<AABBGCBB?BCBB?CAAACAAABCCBBBDBB@BCD@CC@C@CCBCCC@AA?ABJFL;C?B=;;;;;*:@ABB<BBBAABCBBCACCCC5BBBBC?B?CC?CCBCCBB@C?BCBBBB@BBCC=C;;:ABBBC@@BBBGACDBBBCCC@BBCCCCJ?DBBB
@ATNG8:04810:06445
GATGGTAGCTCTGCTCTGACTCTCGTACTCATTCGTTTCGGAAGAGACAGGTACGTTAATAGTTAATAGCGTACTTCTTTTTCTTGCTTTCGTGGTATTCTTGCTAGTTACACTAGCCATCCTTACTGCGCTTCGATTGTGTGCGTACTGCTGCAATATTGTTAACTTGAGTCTTGTAAAACCTTCTTTTTACGTTTACTCTCGTGTTAAAAATCTGAATTCTTCTAGAGTTCCTGATCTTCTGGGTCTACGCTCGTCGCGCTACCATCGAATCACGAAAGTCT
+
69CC;@CCCBBBBCBDDCCCDFCBBBCCCCBA>@CCD;CC?C?CCCCBBB@CCCBB@B@DCBB?C?BBCDDBCBC@BBAAA0A@<@@@C>CBCC@CCDADI@BCBCBC@BECCA@AC?BBB@D@CBBDCBBB?BB@@>BBDCCCBBBCCCCBCBB?BBB?AC@C@CC?CCBCBB@BBBBC;C@C?@@@@@0@BBBB=B@@;;;BBA@399:9)9>??C?C???=>ACC?>?@D?BABBCC999BB=BAA@@?BBDA@==>A>>>A<AB>>><@@@>?>C9@@<<
@ATNG8:04811:06434
GATGGTAGGCGTGTGAGAGTCTGCCCAGAAGATCAGGAACTCTAGAAGAATTCAGATTTTTAACACGAGAGTAAACGTAAAAAGAAGGTTTTACAAGACTCACGTTAACAATATTGCAGCAGTACGCACACAATCGAAGCGCAGTAAGGATGGCTAGTGTAACTAGCAAGAATACCACGAAAGCAAGAAAAAGAAGTACGCTATTAACTATTAACGTACCTGTCTCTTCCGAAACGAATGAGTACGATGAGATCTCGTGTGCTACCATCGAATCACGAAAGTCT
+
??CD@CCC?CCBBBBDCCCCDCBCC=CCCABBBCCG@C@BCCCBBB?AB>B?A@B;;;;;);=ABCBAAADCCD>AA99777)7<8??BKE;DAC@CCBBBBC@B=B>BC@???:><<><AA??A>>>;<<A;=<=>:>>>?>?=>:=<AAC?CBBAAADD>A??AAA>@@>ABB>AAABC;B@>877777(792:=?AB?>>A=D>??>><=;===>@<>A==99<=A=AAA9AAB>BBA@>>?BABACBB?;;>>>@@@@B@@<@A@@@?C@@=A=<5>BA@
@ATNG8:04818:06448
GATGGTAGCGCACACATAGATACAGTACTCATTCGTTTCGGAAGAGACAGGTACGTTTAATAGTTAATAGCGTAACTTCTTTTTCTTTGCTTTCGTGGTATTCTTGCTAGTTACACTAGCCATCCTTACTGCGCTTCGATTGTGTGCGTACTGCTGCAATATTGTTAACGTGAGTCTTGTAAAAACCTTCTTTTTACGTTTACTCTCGTGTTAAAAATCTGAATTCTTCTAGAGTTCCTGATCTTCTGGTCTACTACACTGTACTCTACCATCGAATCACGAAAGTCT
+
AABB?BBCBBBCCBBCCCCCBFF@AAB@@BBB@CBDC=BA?@<9;9@;BB>AAB;;;);;@:9;2;5;?A::0/)/7279999'7773555>6<<C?=B9:65@299?@AC?BBBBBBA@<@;;5;=AA@@@@A@;@@AA=ABBBBB@@@BBBBCCCF@A@A@DDAD@BBBBBBBAB>A:::::';<C;;9999(9BA?@:@9;9??695<4999;(9556=<=@DD<:;:;;9@;?;@@:?9969=A=C;;;BBBBABBCBBBBCBCC@BBCBD?DCBBBBB=BBAA
@ATNG8:04822:06402
GATGGTAGCAGACGTGACAGAGCGCCAGAAGATCAGGAACTCTAGAAGAATTCAGATTTTTAACACGAGAGTAAACGTAAAAAGAAGGTTTTACAAGACTCACGTTAACAATATTGCAGCAGTACGCACACAATCGAAGCGCAGTAAGGATGGCTAGTGTAACTAGCAAGAATACCACGAAAGCAAGAAGAAGAAGTACGCTATTAACTATTAACGTACCTGTCTCTTCCGAAACGAATGAGTACGTGTGCGACGTGTCTCCTACCATCGAATCACGAAAGTCT
+
BBBC?BBCEDBCBB<@555666BCCACBB@BCCBBC@B?BCC@@@C?AA?@=@@998?==.@8?>8;;=?====5;;BCDGG5AA?@?BBB9@AA?A@@B@@@@A>A<@@>BCB@BBCCCFGHEFCCBBBBB?@@@D:;;BADBBB?B?BCA?ACAA@@?B?ACAAAB?AB?BDC?DB>??:>>A=9978B=@A>ABA>>>BBB@B@DC?><?<@@B@@=@B>>>@A>A>ACE>CBB?BB999@@99:ABABBDB@@>>>E<>>>:>>@BB=>>?@@CB=C;:;
@ATNG8:04826:06433
GATGGTAGCGCACACATAGATACAGGTACTCATTCGTTTCGGAAGAGACTGGTACGTTTAATAGTTAATAGCGTACTTCTTTTTCTTGCTTTCGTGGTATTCTTGCTAGTTACACTAGCCATCCTTACTGCGCTTCGATTGTGTGCGTACTGCTGCAATATTTTAACGTGAGTCTTGTAAAACCTTCTTTTTACGTTTACTCTCGTGTTAAAAATCTTGAATTCTTCTAGAGTTCCTGATCTTCTGGTATGACTAGTGTACTACTACCATCGAATACACGAAAGTCT
+
6<>>8;<<///77;9;;665;9955.5999=>>?<594)49397=;;;;;=7<<:555)5.4;<=:?:B>@==00-93-----$--(/777.;;;;9;;<<?@<@CBBBJ@CBBBDDCD=@A@+0+0000@>@@@BBBD@DCCBCCAA@BBBCCCCC@CBBBB7A?;;:A@>@@B;>9:99*93=7=9999'8:===6>;;;>===<=8>?==+55404=7;9<=7=======6<6:=;9:;///;53339266>><<<C>>;955;7:::9860////===3?@7/
@ATNG8:04828:06442
GATGGTAGCACGAGTCACTCATATCCAGAAGATCAGGAACTCTAGAAGAATTCTAGATTTTTAACACGAGAGTAAACGTAAAAAGAAGGTTTTACAAGACTCACGTTAACAATATTGCAGCAGTACGCACACAATCGAAGCGCAGTAAGGATGGCTAGTTGTAACTAGCAAGAATACCACGAAAGCAAGAAAAAGAAGTACGCTATTAACTATTAACGTACCTGTCTCTTCCGAAACGAATGAGTACAGAGAGTACGATATGTCTACCATCGAATCACGAAAGTCT
+
59:>5:==@=A@A90/:00///7;=8;;;8<<<<<=8=8><==>B@=<;.4.444<<>>>>+>:::9:8837773(7;55555$5>.5.5::+:9505?<:;;<<<7;9=?9?>?>BB<@BCICCCCBAAA;;7;ABC?BAACCCCD?C@ECC;<<<00+0??<?BC??86::*---1778==6=8858=?>=+;@6A=B?:A>>?<><?>?@3858?CCD=@?:::@?3:3:99,7AA?BCB@A??>>=BBBBBBBBBB?=<A@?>:>9<793699///91886:
@ATNG8:04832:06428
GATGGTAGTATCTGCACACTCTGTCCAGAAGATCAGGAACTCTAGAAGAATTCAGATTTTTAACACGAGAGTAAACGTAAAAAGAAGGTTTTACAAGACTCACGTTAACAATATTGCAGCAGTACGCACACAATCGAAGCGCAGTAAGGATGGCTAGTGTAACTAGCAAGAATACCACGAAAGCAAGAAAAAGAAGTACGCTATTAACTATTAACGTACCTGTCTCTTCCGAAACGAATGAGTACACATCGTCGTGTCGTGCTACCATCGAATCACGAAAGTCT
+
A;;:04999<:::<<<ABBCB@@55.555.5AABBB>A>BBCCCCC@CC>@=@??99999):;@AB@??CC<??5<=;;;;;*;;59299=+=@@>@AAABBBBC?B?@@=@CC@CBCCCCCCAAABBBCBB?BBBB>AABBBBBB@E@BBB@BBCEEEA@=@?BCAB@BB>ABD?BAABD>C??:????>.?A?BCDAA=>>@<@<????<?<@@CCC@CB::9AA?C?AAB<BBB>BA???BGCBBBBBBCBBB????>>??@9>>A@D@CBBBBBD=B???
@ATNG8:04834:06401
GATGGTAGACACGTGTGCTCTCTCGTACTCATTCGTTTCGGAAGAGACAGGTACGTTAATTAGTTAATAGCGTACTTCTTTTTCTTAGCTTTCGTGGTATTCTTGCTAGTTACACTAGCCATCCTTACTGCGCTTCGATTGTGTGCGTACTGCTGCAATATTGTTAACGTGAGTCTTGTAAAACCTTCTTTTTACGTTTACTCTCGTGTTAAAAATCTTGAATTCTTCTAGAGTTCCTGATCTTCTGGCTCTCGTAGACAGATACTACCATCGTATCACGAAAGTCT
+
CCBB@DCB;;;96BCAAABBBBAAAAAABBBA=AA@>5>@:>:@B@A?@@<@?<;<6=*0)0/0)/176:@AAA;>699998)7<13388818;;;7<::06>,///;995:<BAAABB>>>@<A<AA???;;;6;;@@=@AAB>>>??>>>@===?6;;?<@A=A=AAA;;:><;699:<</<4:489888)88<;;.7592229::=17798)588.7;4;5=@9??>>>;>;@9<=@@@@8;:@<A;;;;;====?AAAACD?=>:;:;>>>>>>===@:@>==
@ATNG8:04834:06405
GATGGTAGGCACTGGCGCACACATCCCAGAAGATCAGGAACTCTAGAAGAATTCAGATTTTTAACACGAGAGTAAACGTAAAAAGAAGGTTTTACAAGACTCACGTTAACAATATTGCAGCAGTACGCACACAATCGAAGCGCAGTAAGGATGGCTAGTGTAACTAGCAAGAATACCACGAAAGCAAGAAAAAGAAGTACGCTATTAACTATTAACGTACCTGTCTCTTCCGAAACGAATGAGTACGAGAGAGCACACGTGTCTACCATCGAATCACGAAAAGTCT
+
//::2898379///)/99;<@@A66606=A=@ABBBA=A?C@A:;6A=@@>A<@B;;9?>>0?=@@@CABABAA@9?@;;;;:':955.555&5<;8;A<?=@>@@>A@AA?BAA>A@@@AACCB@@@BABBC?B@@@=??AAAAAA=B>ACC?BFCCCBBB?BCCEBA>AC?AAA<>887C7<;><99999(9A?????@>><?9>188;A=A=B>???=@???:89?B?BBC=BAC?BBBBBB9:9@@:88:AAABA??>><>>;?;;:::55373777-7>=;
@ATNG8:04837:06401
GATGGTAGGCGTGTGAGAGTCTGCCCAGAAGATCAGGAACTCTAGAAGAATTCAGATTTTTAACACGAGAGTAAACGTAAAAAGAAGGTTTTAACAAGATCTCACGTTAACAATTTTGCATGCAGTTACGCACACAATCGAAGCGCAGTAAGGATGGCTAGTGTAACTAGCAAGAATACCACGAAGCAAGAAAAAGAAGTACGACTATTAACTATTAACGTACCTGTCTACTTCCGAAACGAATGAGTAACTGCGTCTCACTGCTCGCCTACCATCGAATCACGAAAGTCT
+
:@@A<@BB?;:5@;?@BBC@@@;;5/5AA=CABB;<4;9>>>@0008<@+0)0:.00/0/$/)///9<:::===(3333333$37/317;>&7.3738:333;;889496994566&..2---6--(-/8865559../55.//./.5::,5.8>?:=>==///<7<<::@@9@?,00/3668<7<;;677777'7?9?;;;9667//)//56;;:>:>;;;;47/////697;699919::)0/77560//./44---22---5335,2280559>>;@C55599(2225
@ATNG8:04842:06435
GATGGTAGCGCACACATAGATACAGTACTCATTCGTTTCGGAAGAGACAGGTACGTTAATAGTTAATAGCGTACTTCTTTTTCTTGCTTTCTGTGGTATTCTTGCTAGTTACACTAGCCATCCTTACTGCGCTTCGATTGTGTGCGTACTGCTGCAATATTGTTAACGTGAGTCTTGTAAAACCTTCTTTTTACGTTTACTCTCGTGTTAAAAATCTGAATTCTTCTAGAGTTCCTGATCTTCTGGAGATATCATCAGCGAGCTACCATACGAATCAACGAAAGTCT
+
44<<.4444444999555//79////777:54.5::=7>>:?0556665=9=666?<?;???A;?:666555;44.44444$44.48<<255588544449;4:::>>@:>>>@CC@@<@@@8;9<AAADCCC?CBCD@CCCDFI;;;BCC@@@@A<AAC@CC@B=@@AAACC@@=@BBBC;BAC?CCCCC3BAAAA6;;;:@>>>??=@@@@2B@CBB=B:??:=@@==99499B@?@9:29>>9==99999555;:<=666>6/)//////47//)4444)4;<4
@ATNG8:04842:06442
GATGGTAGCTATACGTATCTATGTACTCATTCGTTTCGGAAGGAGACAGGTACGTTAATAGTTAATAGCGTACTTCTTTTTCTTGCTTTCGTGGTATTCTTGCTAGTTACACTAGCCATCCTTACTGCGCTTCGATTGTGTGCGTACTGCTGCAATATTGTTAACGTGAGTCTTGTAAAACCTTCTTTTTACGTTTACTCTCGTGTTAAAAATCTGAATTCTTCTAGAGTTCCTGATCTTCTGGACGACGCGCACTTGACACTCCATCGAATCACGAAAGTCT
+
<<BB>AAB@@;B@;96>>>>A;9;:99A@@9@@>=7>A:@+0,0>@AAC@CCBBBAB@BBCC:;:;CCCCABAB?AA@@@2@?=A???8?@@A6;;?>AA?AAA???=A@@A@A??<>BB?B?A@@=9:8818>A@5;;=;76///;888==?>5;7806:4;699<9>>@<9695555&53:275566)69<;>,//6./.7:66+2255'2:;>>:A<AC688>><==<@>>>>>@@;>?@;>>8879:65;//,/333///5:<76;7<:::9:;/:;<9
@ATNG8:04799:06487
GATGGTAGCATCATGCATATCTCACCAGAAGATCAGGAACTCTAGAAGAATTCAGATTTTTAACACGAGAGTAAACGTAAAAAGAAGGTTTTACAAGACTCACGTTAACAATATTGCAGCAGTACGCACACAATCGAAGCGCAGTAAGGATGGCTAGTGTAACTAGCAAGAATACCACGAAAGCAAGAAAAAGAAGTACGCTATTAACTATTAACGTACCTGTCTCTTCCGAAACGAATGAGTACTGCGTCTCACTCTCGCCTACCATCGAATCACGAAAGTCT
+
CCAB@CCBBCCCC@@ACCCDCCCCC?CCC?CBCDCC?C?BBDCCBB?BC?C?ACCCCACC2C<BAAABBBBBBB>BBBCCCC5CB?B?BDC;CDD@CCBCCCDCC@B?BC@CBB?BCCBBBBCCCCEDBBBB?CCCC?BBBABBBD?C?AAC@CCBBABBC?CA@?AC?AA?BBB;?????8?@@>@BAAB2AC?BBAACCCCB:>8;;BB<?;?BBCC?CB@@?AB>A?BBB=BBC@BBBDCBBBBBA@@@BBABBBCCD@BAA>AAAAB?BBBBDDE?CA<:
@ATNG8:04804:06462
GATGGTAGTGATACAGATCAGACACCAGAAGATCAGGAACTCTAGAAGAATTCAGATTTTTAACACGAGAGTAAACGTAAAAAGAAGGTTTTACAAGACTCACGTTAACAATATTGCAGCAGTACGCACACAATCGAAGCGCAGTAAGGATGGCTAGTGTAACTAGCAAGAATACCACGAAAGCAAGAAAAAGAAGTACGCTATTAACTATTAACGTACCTGTCTCTTCCGAAACGAATGAGTACGATGAGAGAGCTCTCTCTACCATCGAATCACGAAAGTCT
+
<<<B?BCCBABCCDDCFCCBCDFEGACCC?BA@@@@7:8=@@??@C@CC?B????A?===+=7BBBAAACDBBC<A@@AAAA2AA=B?CCC;CBB?BBA@ABB;;6;@@@=@EE?@ABBCCDCCBAAABCBB@BCCC@CBBBBA@A@D@CAA=ADDDDCCD=@@CBBC?CC?AAB?BBBBE=B??999998(9?<@BBBCCCCA<A;>>>>;><@@CCB?BD@@@BB@C@BBB=BBB=??CBBBBCBAAACBBBCC>>>?>>>AA;?>>>><>BBBBBB=A:99
@ATNG8:04804:06469
GATGGTAGCGCATATCAGCGCAGCCCAGAAGATCAGGAACTCTAGAAGAATTCAGATTTTTAACACGAGAGTAAACGTAAAAAGAAGGTTTTACAAGACTCACGTTAACAATATTGCAGCAGTACGCACACAATCGAAGCGCAGTAAGGACGGCTAGTGTAACTAGCAAGAATACCACGAAAGCAAGAAAAAGAAGTACGCTATTAACTATTAACGTACCTGTCTCTTCCGAAACGAATGAGTACTGCGTCTCACTCTCGCCTACCATCGTATCACGAAAGTCT
+
BBCD@CCBCBDCCCBCCCCCBBBCD>BBB@CCCCDA=EA@@000AA=A?;C?BAA99:::*;@BECCFCCCAA>6>@::;:;*;C>C?BEF;EBB?BCJCCDDBB=A?CC?CCC?BBAACCCBBBBCBCC@A?ADCC@BBB?@@BB@IAC<;8;BCBCCCA<@000@@@ED?BBG?BCBCD>BBB?BBCCC3BA?BABBCCBBB?B@BBBB>A>ABCCC@CD;;;BB?@?AAA>ACC?BAACCBBB???ABABBBBAAACD@DCC@C:::CCBBBCJJC;;;CC
@ATNG8:04813:06499
GATGGTAGCTCGCTGATGATATCTCCAGAAGATCAGGAACTCTAGAAGAATTCAGATTTTTAACACGAGAGTAAACGTAAAAAGAAGGTTTTACAAGACTCACGTTAACAATATTGCAGCAGTACGCACACAATCGAAGCGCAGTAAGGATGGCTAGTGTAACTAGCAAGAATACCACGAAAGCAAGAAAAAAGAAGTACGCTATTAACTATTAACGTACCTGTCTCTTCCGAAACGAATGAGTACACACTCTCATATGACACTACCATCGAATCACGAAAGTCT
+
69>E;CECCC;;6=BAABBBICCBB>BBB?BCCBBB@C@CCCBAAC?CC@D@BBBBBBBB3B>AACCCBBB99929@?ABBB0AC?A?AML<DBB?BCCCCCE@@>A@DD?BBC?CCCCCBBBCCBBBBBCC@BBBB?BBCBCBBB>A<A??=@CCCBBCB?BBBCCC?CC?BBB<??AAA<@@@;::9999%9@;>@ABBC>=>18159<<.818?CBCGBBBB?@??A@BCB=BBB>???BBBBBBCBBBBBB???BAABBBBB@CB????@A??::;59A=>
@ATNG8:04815:06480
GATGGTAGTGATACAGATCAGACACCAGAAGATCAGGAACTCTTGAAGAATTCAGATTTTTAACACGAGAGTAAACGTAAAAAGAAGGTTTTACAAGACTCACGTTAACAATATTGCAGCAGTACGCACACAATCGAAGCGCAGTAAGGATGGCTAGTGTAACTAGCAAGAATACCACGAAAGCAAGAAAAAAGAAGTACGCTATTAACTATTAACGTACCTGTCTCTTCCGAAACGAATGAGTACGATGAGATCTCGTGTGCTACCATCGAATCACGAAAGTCT
+
<<AB@BCCCCCCCDBBCCCCEFGEC@CBB=B@@BBC@B@DCEC?DD?BB@B@BDBBCBBB2B@CEDCBBBCBBB>BBBBCBB2;94;9A@@3@@A=ABBCGCCCC@D@BB?BCB@DBBBCCDECBBBBBCBC?CDBB>@@AB@@?D@C@CCC@BBBBBCDC?AAACCDA994:AA8??@@@9<<=;99::9:%:@;?98:CB<<<*/,/8==6@9@BBAA>AB:::AA?B?BBC>BDB?BCBBBBBBAABCCC?;;>>?AAAAAAA=B@>=><@@>>BBB<AA??
@ATNG8:04815:06495
GATGGTAGCACGAGTCACTCATATCCAGAAGATCAGGAACTCTAGAAGAATTCAGATTTTTAACACGAGAGTAAACGTAAAAAGAAGGTTTTACAAGACTCACGTTAACAATATTGCAGCAGTACGCACACAATCGAAGCGCAGTAAGGATGGCTAGTGTAACTAGCAAGAATACCACGAAAGCAAGAAAAAGAAGTACGCTATTAACTATTAACGTACCTGTCTCTTCCGAAACGAATGAGTACTGCGTCTCACTCTCGCCTACCATCGAATCACGAAGTCT
+
:;CC;CBBBBCBBCCCCCCCCCCCC?CCC?BCBCBB?B@FCCCCCC@CE?C?CCCBCCCB3C@CDCDBBBB???9>?=>@@@,?B>C?BCC=CFC@CCCCCCCBB?B@DC@CBB?BDDDDCCCCCCCBBBBB?CCBB?BCDCAAAC>C?CBB?ACCCCAAA=AAACCD@AA=AAA4::BBB>BBB?BCCCC3BB?B???CBBBB3738===1837>CBB>AA??@AB@B@CBC>BCD?CBBBBBBBBBAAAAA???BBBBB@CBC?C@??F?BB@??@=AA@@
@ATNG8:04817:06470
GATGGTAGCGAGCGAGTGTGCATACCAGAAGATCAGGAACTCTAGAAGAATTCAGATTTTTAACACGAGAGTAAACGTAAAAAGAAGGTTTTACAAGACTCACGTTAACAATATTGCAGCAGTACGCACACAATCGAAGCGCAGTAAGGATGGCTAGTGTAACTAGCAAGAATACCACGAAAGCAAGAAAAAGAAGTACGCTATTAACTATTAACGTACCTGTCTCTTCCGAAACGAATGAGTACTGCGTCTCACTCTCGCCTACCATCGAATCACGAAAGTCT
+
55>>:>BBBBB@@@BBBCCCABBBBACCC@CDCCCCABABCDCCBB?BA<AAHCBBA???1?>BCBBDBBBAAA:@@@AABB2BB?C>AAB:BCIADCCCCCBBC@D?BB@CBB?BBCBCBBCDDCCCCB@@>ABBC@BBBBBCCA?BAGBB>ABCCCCBB?BCBBBB?BB????>??@A@<AAA?ABAAA2@C?BBBBBB@AA=?7;;>>5;7;@CCC@CC??@BB?B@BBD=CCC?ABABBAAABBB;::BAAAAABBC@CCB@BBBBB@AAABBBB=B@?@
@ATNG8:04822:06474
GATGGTAGCTCTGCTCTGACTCTCGTACTCATTCGTTTCGGAAGAGACAGGTACGTTAATAGTTAATAGCGTAACTTCTTTTTTCTTTGCTTTCGTGGTATTCTTGCTAGTTACACTAGCCATCCTTACTGCGCTTCGATTGTGTGCGTACTGCTGCAATATTGTTAACGTGAGTCTTGTAAAACCTTCTTTTTACGTTTACTCTCGTGTTAAAAATCTGAATTCTTCTAGAGTTCCTGATCTTCTGGATACACTCATGTGCACCTACCATCGAATCACGAAAGTCT
+
CA@A@@BBABBCCDBBCBBCCCBBBCBBAB;98;AAB=BA6;7;>>@@BB;?AB<:469@A<=7A=AB@A@95.5<4544444#444)944>4;;<<7<//,/;)//<<<C@BBBCBAAA<@@@<@?CBABAB@@<@@;;6;BBAB@AACBBABBB;;5<<;5;C=A?BDCA@AB;;4;;;;;.9=A;9;;;;*<:?AA6A;;:;::9998=@@@0=499909>CB<90000/:)/)0:9:;?;:=?7>>;;;999AA?>?A987:AA=@::9@=@ABBBCC=BB@A
@ATNG8:04822:06492
GATGGTAGTGTCATATGAGAGTGTGTACTCATTGTTTCGGAAGAGACAGGTACGTTAATAGTTAATAGCGTACTTCTTTTTTCTTGCTTTTCGTGGTATTCTTGCTAGTTACACTAGCCATCCTTACTGCGCTTCGATTGTGTGCGTACTGCTGCAATATTGTTAACGTGAGTCTTGTAAAACCTTCTTTTTACGTTTACTCTCGTGTTAAAAATCTGAATTTTCTAGAGTTCCTGATCTTCTGGGATGTGTGCGCAGTGCCTACCATCGAATCACGAAAGTCT
+
5>>>@BCBDEBBBBBBFDDECCCCCCBBBCCB?@@A;@A>?<BCBBBCCACIFDD@D@BB??;A>BCCBCDCCC@AAAABA&<:544:;:&9;;=7<<>9;?499=@@B>CFHCCCCB?B@A>A@CCCCCBBC?BBAA?BCCCDDDCBCBBBBCCB@CAA?BC?C@CCBB?@@CC?A@@@@3@=A5;;@@A,@B;;;6;@CCBCBDA@=@@A@0@ABBD?BCB9@@CBAAA?B?BABB;;:;CCC>C;;;CBCAC@@AAAD@DCC?CBBAA?AAAA;;;0;A@@
@ATNG8:04826:06479
GATGGTAGTGCGTGAGAGAGAGACCCAGAAGATCAGGAACTCTAGAAGAATTCAGATTTTTAACACGAGAGTAAACGTAAAAAGAAGGTTTTACAAGACTCACGTTAACAATATTGCAGCAGTAGCACACAATCGAAGCGCAGTAAGGATGGCTAGTGTAACTAGCAAGAATACCACGAAAGCAAGAAAAAGAAGTACGCTATTAACTATTAACGTACCTGTCTCTTCCGAAACGTATGAGTACACATCGTCGTGTCGTGCTACCATCGAATCACGAAAGTCT
+
;;<B?BBBBBCC?@@CCCCCBC:::9;DD?BBBCBB?B@CBB<;5>:A@9<?AA?@>ECE1B?BB?@?BBCBCB=A@@@@@@,;;5:5@DD4@9;6;B@A9;;99457??=@AA?@BBCCDCCCCCCCBCC@CCBB@CBBBCDCC?B@CBB@BCA??@9:5:AABCDABB9:8B?BBBBB<A@@233;<<.;@@D99:BCBBBAC?CBBD?C9:9@AB>BBBBBBC=A=ABA=AC;<<@AABBBBCCBAAA;;;@@BB@@ADBB?ABBCB?BACBBBB=BGCC
@ATNG8:04827:06466
GATGGTAGTGATACAGATCAGACACCAGAAGATCAGGAACTCTAGATGAATTCAGATTTTTAACACGAGAGTAAACGTAAAAAGAAGGTTTTACAAGACTCACGTTAACAATATTGCAGCAGTACGCACACAATCGAAGCGCAGTAAGGATGGCTAGTGTAACTAGCAAGAATACCACGAAAGCAAGAAAAAGAAGTACGCTATTAACTATTAACGTACCTGTCTCTTCCGAAACGAATGAGTACTATGTAGAGCTCTATACTACCATCGAATCACGAAAGTCT
+
55>>:?DB@AADCCCCDHCBCBCBB=AB@=@CCBBC@D@CDCCCACCCC?CACC???CCC3C?BBCCCBBB=<<3;;=@@A@0@@=@=@@@8@CB@BCCCCDDCC@C?BA?ACC>@?CBCCBBCCCCCCCCB?CCCE@CBBBBBBC@D@CBB?BBCCCCCC@BBBBBB@BC@AAA>AAABB=BBA?BBBBB3BB@BCBBBBB@><@7;;BB<@;?@CEC@CCAAABB?C?BCC=AAA?BBBBBBCBBBAAABDBB>>===@A:::;>A>>><A?>=AAA;@999
@ATNG8:04828:06465
GATGGTAGGTGCACATGAGTGTATCCAGAAGATCAGGAACTCTAGAAGAATTCAGATTTTTAACACGAGAGTAAACGTAAAAAGAAGGTTCTACAAGACTCACGTTAACAATATTGCAGCAGTACGCACACAATCGAAGCGCAGTAAGGATGGCTAGTGTAACTAGCGAGAATACCACGAAAGCAAGAAAAAGAAGTACGCTATTAACTATTAACGTACCTGTCTCTTCCGAAACGAATGAGTACTATGTAGAGCTCTATACTAATCGAATCACGAAAGTCT
+
BBCC?BCC@BBCBCBBCCCEBBBDD@DCC?BBBCBB?B?CCDDDCC?BB@C?BBBCCCCC1C=@BCCCDBBBBF>CCBBBBB2BJ@CAB@BBCBB@BCCBBDBBB?B?CC@BBB@CDDCBBCCCCCCDDDCC?CCCC?BCCCBBBB?C?CBB@BCCCCABA?CBBAAB?@?>AAC@BBA?=6@9949BCCC3BB?BBBBCB@@B;?;?@BE;?;@@CCC@CCAA@DC@C@CCD=CBB?BBBCCBBBABBBAAACAAAAAACCCC?BBBB>AAMBBBC>BB@@
@ATNG8:04831:06451
GATGGTAGTGTGTCTCTGAGAGTAGTACTCATTCGTTTCGGAAGAGACTGGTACGTTAATAGTTAATAGCGTACTTCTTTTTCTTGCTTTCGTGGTATTCTTGCTAGTTACACTAGCCATCCTTACTGCGCTTCGATTGTGTGCGTACTGCTGCAATATTGTTAACGTGAGTCTTGTAAAACCTTCTTTTTACGTTTACTCTCGTGTTAAAAATCTGAATTCTTCTAGAGTTCCTGATCTTCTGGTCTACTACACTGTACTCTACCATCGAATCACGAAAGTCT
+
B>AC?CCAAAAABDCCCCCAAABBBCCCBBBC@CCCC=BB@C@CBBBBBC@BDCDE@F@FCCB?C@CCAAAABGD?>??>>,>D;ABBF?CCBB?BEIAGE;::BCCCAECCCBBDD@CBB?B@CGCBBBCC?CCCC?CBBBBBBBCBBBBBBBBACCB@BB@B@CCCCBBA@A@CCCDD<D?A;;<;<;*;BBBC>CCCICCCCCC@CCCC5C;;;CGJABB?BCCCBBC>A>ABBBBB>@@A?AAABBBJEEBBBBBCBCBCC?BBBCB@CAAA@??9@@@@
@ATNG8:04831:06479
GATGGTAGCGCACACATAGATACAGTACTCATTCGTTTCGGAAGAGACAGGTACGTTAATAGTTAATAGCGTACTTCTTTTTCTTGCTTTCGTGGTATTCTTGCTAGTTACACTAGCCATCCTTACTGCGCTTCGATTGTGTGCGTACTGCTGCAATATTGTTAACGTGAGTCTTGTAAAACCTTCTTTTTACGTTTACTCTCGTGTTAAAAATCTGAATTCTTCTAGAGTTCCTGATCTTCTGGTAGAGCGTGCATATATCTACCATCGAATCACGAAAGTCT
+
//;;7:@ABBBECDCBEBCCDDBBBCCBBDCC?AABD=BC?C?CCCCCCDACCBBC?C@CCCC?A>ABCBCCBDB>@@?@@,;;5:>AB<B@BB?CCHBCC@BAADCCACCCCBBBC@CCB?C@DCCBBBBB@BCCC?CBBBCCCCCCCBBBCCC?CCC@CD?D?AABBBCCBC?CCCDD;CAC?@@?@@0@BCCG>BBCCCCCBBC>BBBB2ABBBC@CACD@BBCCBBB@C@CCCBBB?AAB>BBCCCCDDCBBBCCCCCCBB@BBAAA=??BBDEE>CB@?
@ATNG8:04834:06483
GATGGTAGCATCATGCATATCTCACCAGAAGATCAGGAACTCTAGAAGAATTCAGATTTTTAACACGAGAGTAAACGTAAAAAGAAGGTTTTACAAGACTCACGTTAACAATATTGCAGCAGTACGCACACAATCGAAGCGCAGTAAGGATGGCTAGTGTAACTAGCAAGAATACCACGAAAGCAAGAAAAAAGAAGTACGCTATTAACTATTAACGTACCTGTCTCTTCCGAAACGAATGAGTACGTGTGCGACGTGTCTCCTACCATCGAATCACGAAAGTCT
+
55<?:>CCCDFDBBBBCFCCDCDCC@BBB@BBAA997;=BAABABD?BB?C@BC@???>?.?=BAC?@?BCAAB=@?@BGDD5CC?B@CJF;BBB?BBBBBDFBB?C@@@=@;:6;BBBCCCGGCAAAC@@A@CCBC?BBBBDBBA?D@CBB@BCBBCDDD@ABBBBB?AA=ACC499A@@8==>;99::::%9A;@?>?BBAAA<@8;;=?8=:>@BBC@CCCBBBF@C@CBC>BBC@CBCBAABBBBCCCCBBA@@@@@@<=>>=@>>>@<@@BBBBC>C9:9
@ATNG8:04835:06461
GATGGTAGGCGTGTGAGAGTCTGCCCAGAAGATCAGGAACTCTAGAAGAATTCAGATTTTAACACGAGAGTAAACGTAAAAAGAAGGTTTTACAAGACTACGTTAAACAATATTGCAGCAGTACGCACACAATCGAAGCGCAGTTAGGATGGCTAGTGTAACTAGCAAGAATACCACGAAAGCAAGAAAAAGAAGTACGCTATTAACTATTAACGTACCTGTCTCTTCCGAAACGAATGAGTACAGAGAGTACGATATGTCTACCATCGAATCACGAAAGTCT
+
8:::;;@B:?;:445;@@?;;;944)4;;=BC;<:@=A;9:5=::>:<<)/)/:/4444&43888888899::(3333333$33,33899.8894988433;;,33,3;678869555955599::>==88/59<;6?:::<AA8>>5<<B=AABBBBBC?B;;;AA=AD=A;;6;A@AA:@AB=;;;;;*;>;?CCBBBBBC>A9::@?<B?B@@@B>AA:::BB?B?AAC>CDI@CBBB<;;BBBAB@@@ABAABBCCDBBB?BABFC@??=<99:,9===
@ATNG8:04839:06454
GATGGTAGCGCACACATAGATACAGTACTCATTCGTTTCGGAAGAGACAGGTACGTTAATAGTTAATAGCGTACTTCTTTTTCTTGCTTTCGTGGTATTCTTGCTAGTTACACTAGCCATCCTTACTGCGCTTCGATTGTGTGCGTACTGCTGCAATATTGTTAACGTGAGTCTTGTAAAACCTTCTTTTTACGTTTACTCTCGTGTTAAAAATCTGAATTCTTCTAGAGTTCCTGATCTTCTGGATAGCGACGCGATATACTATCGAATCACGAAAGTCT
+
CB;;65=:9@BBBBBCCCCCCDBBCDCCBBCB=A:996;A=A?B@BCCCC@BCCBB@B@BAAC<B>BBCBA@@@@=?AA@?0@@=AAAA=BBCD@CCD?BB?AABBBCACCDCBBBA=A@@<@?BBBBA@@B?BBBB@CDDCCEBBCBBBDBBCC@B@B>@?>@AEDCCCCBBB>ABDDD;D@D?BCCCE0BB;:;6;;DCGICCCB4;;;;*;AABB@I@CC?BBCBBBD@C@BBBBBB?BCC@CCCCCDDBBABCCCCCBBBBBCB@BCCC@@@;@@@@
@ATNG8:04845:06484
GATGGTAGCGAGCGAGTGTGTATACCAGAAGATCAGGAACTCTAGAAGAATTCAGATTTTTAACACGAGAGTAAACGTAAAAAGAAGGTTTTACAAGACTCACGTTAACAATATTGCAGCAGTACGCACACAATCGAAGCGCAGTAAGGATGGCTAGTGTAACTAGCAAGAATACCACGAAAGCAAGAAAAAAGAAGTACGCTATTACTATTAACGTACCTGTCTCTTCCGAAACGAATGAGTACGATGAGATCTCGTGTGCTACCATCTAATCACGAAAGTCT
+
CBBB?C>CDBBBCCCCCCCCCCABB@BBD@CDDCCB@B?@@CBB@A<???B?AACCECCC3C@CFFEBB@BBDD=BACCCDD1BB?B@CDD9CCD@BBCCBBB@@?@@CBADBB?BCDCCCBBCBBBBCBBD@CCBC@BBBCCD@@>AAAABABBBFCBBB?DBCCBB?@@=?A@;?@?==69988989898$7;9:?:A==@?:;8<;><9?;?=BBA?@@;;;@@>A>ABB<BBD@BDBCABAAABBBBAAA???A@AABBFD@C;;;>:>:>>BBB=BB@@
@ATNG8:04798:06503
GATGGTAGTAGTACACTAGTCATACCAGAAGATCAGGAACTCGTAAGAAGAATTCAGATTTTTAACATCGAGAGTAAACGATTAAAAAAGAAAGGTTTTTACAAGACTCACGTTAACAATATTGCAGCAGTACGCACACAATCGAAGCGCAGTAAGGATGGCTAGTGTAACTAGCAAGAATACCACGAAAGCAAGAAAAAGAAGTACGCTATTAACTATTAACGTACCTGTCTCTTCCGAAACGAATGAGTACTACTCTCAGAGACACACTACCATCGAATCACGAAAGTCT
+
9778;89@A99944555555/////4:9:.4//9//)/)////594;<9><04.44445>>?+<587/////87669./333-33333#333(327777'333,3388;<98;5;9==9?AA=BB97;;AAACCEBCBCCABBAA?A;::BABB>A>A<;6;AAAAAAB????D:939?>???>ABAAA9@9:5:CCCE3BB?999A<;<:;5;39<975;:88;@@<@AB???C?B?BBE>CBB?BA@999AABCCBAABBBBBBBBB::9<;?===@8;;@@CCC>CBBC
@ATNG8:04799:06540
GATGGTAGTACGATGGATAGACGACACCAGAAGATCAGGAACTCTAGAAGAATTCAAGATTTTTAACACGAGAGTAAACGTAAAAAGAAGGTTTTACAAGACTCACGTTAACAATATTGCAGCAGTACGCACACAATCGAAGCGCAGTAAGGATGGCTAGTGTAACTAGCAAGAATACCAACGAAAGCAAGAAAAAGAAGTACGCTATTAACTATTAACGTACCTGTCTCTTCCGAAACGAATGAGTACTGCGTCTCACTCTCGCCTACCATCGAACTCACGAAAGTCT
+
444;39444444955.599<<4/////)///2/5555<.5.5::;;4925<8<73/)///;;;$/)/7/5599556=4=<===<<)::59)///&///)///<<<<@@05.493444.4;;<::::666;@@@>>=@B@@<@?A996<<:B9A;?=?9;6====;==?>::58:660/)/)/8;;3</829@AAB1;@7@;733339<6;6:??:4=8<6555.5:::454.505<<2<<<7:9<<>>>???@B;:9>=9999943:977;---8(--55/444(////
@ATNG8:04800:06542
GATGGTAGTGTCATATGAGAGTGTGTACTCATTCGTTTCGGAAGACGACAGGTACGTTAATAGTTAATAGCGTACTTCTTTTTCTTGCGTTTCGTGGTATTCTTGCTAGTTACACTAGCCATCCTTACTGCGCTTCGATTGTGTGCGTACTGCTGCAATATTGTTAACGTGAGTCTTGTAAAACCTTCTTTTTACGTTTACTCTCGTGTTAAAAATCTGAATTCTTCTAGAGTTCCTGATCTTCTGGAGATATCATCATCGAGCTACCATCGAATCACGAAAGTCT
+
:<<=<>>BA:::455555566<<<<>BA;;5?69444)44.4.4444:;;?@DCAA;2916====B>B@000/://,5::::*9:5;<<<C<?;<=:==>;>B866=BBC@CDCCBBBC?BBCEFACCCCCCCCBCCCC@BBFBBBCBCCCCCBBBDADCCACC?C>BBAAABB@@=@@CCC;C=B=::;:;*9?9:9-9999;>>:59299=90;B>@C?C?CD@CCCC;;<?C@;;;CCD>BAB?CBCDCDBBCDCBAA;;;CBF8;;;::6:ABBBCC>D@@@
@ATNG8:04802:06540
GATGGTAGCATCATGCATATCTCACCAGAAGATCAGGAACTCTAGAAGAATTCAGATTTTTAACACGAGAGTAAACGTAAAAAGAAGGTTTTACAAGACTCACGTTAACAATATTGCAGCAGTACGCACACAATCGAAGCGCAGTAAGGATGGCTAGTGTAACTAGCAAGAATACCACGAAGCAAGAAAAAGAAGTACGCTATTAACTATAACGTACCTGTCTCTTCCGAAACGAATGAGTACGATGAGATCTCGTGTGCTACCATCGAATCACGAAAGTCT
+
5;<<@CB@;;4:>;56;;;CG>>CC:>>>:?C?>@>:=:=996BBC=>:49288833333$76;:;B==@@:==19744444$442439990;==9<<<655<55.54993:==5::5559;<;??;99995.44:<8=<;555;:8>:=6505<444:::5:9:::;7?B?B==6<@B=7;;9,77778'8827;7<88;<535633....33//4.4444333282333(38;23339333:::88898888322222277378---)--4-//;5>555
@ATNG8:04804:06530
GATGGTAGCGCACACATAGATACAGTACTCATTCGTTTCGGAAGAGACAGGTACGTTAATAGTTAATAGCGTACTTCTTTTTCTTGCTTTCGTGGTATTCTTGCTAGTTACACTAGCCATCCTTACTGCGCTTCGATTGTGTGCGTACTGCTGCAATATTGTTAACGTGAGTCTTGTAAAACCTTCTTTTTACGTTTACTCTCGTGTTAAAAATCTGAATTCTTCTAGAGTTCCTGATCTTCTGGTAGAGCGTGCATATATCTACCATCGAATCACGAAAGTCT
+
59>?;?CBBBCCCFECBCIGCCCBCCCBBDCCABCCC?CD?C?BCCLLCB@BCAB@?B?ACBA7;8;BABBBA=A<>><<<,00,07;>5B=CC?BBC?CE99;BCCGAGDCCCCCC@DDC?C?CCCCCBBB>BBCC@BBCCCCCCCDDCAABBD?BBA@BB?B?CCBBCBBBB>D::::6;>B=BBBBB0ACBBB<B@@@AABBAA5;;;;*;BCBGAF@CC@@@@@@@B@B?CBCBBB<;;C@BBCGCCBBBBBBBCDCDBBB?CBCCC?AABBCCC>DBBB
@ATNG8:04811:06512
GATGGTAGAGTACAGTGTAGTAGACCAGAAGATCAGGAACTCTAGAAGAATTCAGATTTTTAACACTAGAGTAAACGTAAAAAGAAGGTTTTACAAGACTCACGTTAACAATATTGCAGCAGTACGCACACAATCGAAGCGCAGTAAGGATGGCTAGTGTAACTAGCAAGAATACCACGAAAGCAAGAAAAAGAAGTACGCTATTAACTATTAACGTACCTGTCTCTTCCGAAACGAATGAGTACTATAGACTATCTGAGACTACCATCGAATCACGAAAGTCT
+
<<BC@CCCBBB@@AGBBBCCCCBA@?@BC?BABBBB@C@BBCCBBB@CCAC?BAAACCAA2C?ABBBCBBA99929?BAAAA2ACAC@EFJ;GBC@BBBBBCCCC?B?AA>AAA?BBBCEDCBBBDDEDCBA?CCBC>AA@@@A@C>B?B996:BBBBBBB?CCDCCC?AA=::9?BBBBC>CBA<9:999(9A>BBB?AAA@>7:7::@@;>;>ACBB?CCAAACB?A?BBB=AA@<@::9BCCCBBB@@>>?@BDEABBBABB@D?@@B@CCC:;9B:??BB
@ATNG8:04814:06533
GATGGTAGTATCTGCACACTCTGTCCAGAAGATCAGGAACTCTAGAAGAATTCAGATTTTTAACACGAGAGTAAACGTAAAAAGAAGGTTTTACAAGACTCACGTTAACAATATTGCAGCAGTACGCACACAATCGAAGCGCAGTAAGGATGGCTAGTGTAACTAGCAAGAATACCACGAAAGCAAGAAAAAAGAAGTACGCTATTAACTATTAACGTACCTGTCTCTTCCGAAACGAATGAGTACACATCGTCGTGTCGTGCTACCATCGAATCACGAAAGTCT
+
BB9989BB=BCBABAA@ACGCCBCDADDCACCBBBB@B@BBBCCA@>@C@C?CBAAADCC3C>AABBBAAB?>=3<>:;;;;*;A<=9=>@3ABB?BDCCBC;;;:;?CC?BAA?ACCCCCCCGCBAA@A;;8;BBB>@@AC@@?B>A=A@@>ACCCECCB?AABCCC?CD?@<?;??@@A=??@;::9999%:<;794@<:?@@<?;=>==4=7;;@CC@CBA@@@@=@?@@@;@@@8>?@AABBBBBBBBBCB>>>@?734::>;7779=8=>????B:787@
@ATNG8:04814:06541
GATGGTAGCATCATGCATATCTCACCAGAGATCAGGAACTCTAGAAGAATTCAGATTTTTAACACGAGAGTAAACGTAAAAAGAAGGTTTTACAAGACTCACGTTAACAATATTGCAGCAGTACGCACACAATCGAAGCGCAGTAAGGATGGCTAGTGTAACTAGCAAGAATACCACGAAAGCAAGAAAAAAGAAGTACGCTATTAACTATTAACGTACCTGTCTCTTCCGAAACGAATGAGTACTGCGTCTCACTCTCGCCTACCATCGAATCACGAAAGTCT
+
8:<>@CBBCCCCCBBBCCCCECCBB?BCCBAABBB<@:BB@A@@C@AB?B?BBBB<>>>+<<:AB???@@>>>3000/777'7:295;==0@AA>@@@ACBBBB@BACB@B;<:;BBACCBBCICCCCA@@@BBDB>BACBBAAA?B?BBC>BBBCBBDC@B:::AA??>9?A@:@>77713884337788%9>;=@@BA?<881647776-69AAABB>AA@999929;==?9>?@498AA888>>>>AAAA???BBBBC?BBB?AAABC@CAAA;;;6:B??
@ATNG8:04819:06542
GATGGTAGGACGAGCGTCTGAGAGGTACTCATTCGTTTCGGAAGAGACAGGTACGTTAATAGTTAATAGCGTACTTCTTTTTCTTGCTTTCGTGGTATTCTTGCTAGTTACACTAGCCATCCTTACTGCGCTTCGATTGTGTGCGTACTGCTGCAATATTGTTAACGTGAGTCTTGTAAAACCTTCTTTTTACGTTTACTCTCGTGTTAAAAATCTGAATTCTTCTAGAGTTCCTGATCTTCTGGTATACACACTCGCTCGCTACCATCGAATCACGAAAGTCT
+
>BBB:==A?A566656ACCCBBBB?CDBBBAA?BCCD=AA?CAEDFCCCGADCCBCAC@CCCC@CAHECHCCCCD@BBDDD5CD?A@?@:@AAC?ABB@BB?A@ABAB?BBBB;;:A<@@C>B>BBBBDBCBACCCC@BCBBCBBCCCCCDD@@@@CBB@CC@D@B@AABBBCCACBCCC7<:;IDDHGE5CCCCM?CEIFHEBBCA=AA@@0>000>:@;>@<:;;??BC@D@CCBCAA>ACC?BC;::DFD;;;CBBABABFH@BAA@?;?BABBBB=A;;;
@ATNG8:04820:06504
GATGGTAGTCTCAGATAGTCTATAGTACTCATTCGTTTTCGGAAGAGACAGGTACGTTAATAGTTAATAGTCGTACTTCTTTTTCTTGCTTTCGTGGTATCTTGCTAGTTACACTAGCCATCCTTACTGCGCTTCGATTGTGTGCGTACTGCTGCAATATTTGTTAACGTGAGTCTTGTAAAACCTTCTTTTTACGTTTACTCTCGTGTTAAAAATCTGAATTCTTCTAGAGTTCCTGATCTTCTGGGATGTGTGCGCAGTGCCTACCATCGAATCACGAAAGTCT
+
?9:5:>=69<A<<<555=65666;95965554745555&5>5:.6599955.55:::3:5:99@;904444455;<:)/////$/:)//::1/4//)////;)//5<<<8<<<<<<6526;>?C@ABBBB@::69@<?=ACBBBB>00/77///7:5;///(4<6<6<<=666<<?:666@@2>:@9>>>>@1AA>>@>C<A966@@@@?BCCC1??>@@=?<@A?CCCCBBB@C@CBBBBB?AABD7;;AAABCCBBBBABB=;;;7;:AAA@CCCBBBD>CBBB
@ATNG8:04822:06504
GATGGTAGCTATACGTATATCTATGTACTCATTCGTTTCGGAAGAGACAGGTACGTTAATAGTTAATAGCGTACTTCTTTTTCTTGCTTTCGTGGTATTCTTGCTAGTTACACTAGCCATCCTTACTGCGCTTCGATTGTGTGCGTACTGCTGCAATATTGTTAACGTGAGTCTTGTAAAACCTTCTTTTTACGTTTACTCTCGTGTTAAAAATCTGAATTCTTCTAGAGTTCCTGATCTTCTGGTCTACTACACTGTACTCTACCATCGAATCACGAAAGTCT
+
BAAC?BBBBBBCCCCCCCCCCCCCCCFCBB;;:;CCC?CDAD@CCBBBCC?CCCCC?B?BCCC?C@CCCCCBBBC?AAAAA2@C?AABC>BBCB>ABB@CC<?>?AAA?BBBBBBBB?BBC?B?AAAAAAAA:=>AA9>>@A<;<@A@@?AAAAC<>>@<@@<A<@@AAA@?@E=A?>>?5>=B<@@@@@/>><<<0:88888>>@>5;;;;+7>?@@=G=>>;>>=A>>>=A<>>>>>E:>=@=@@@A@@@?????@@@@@;9;6=///;798>>@AA9@>>:
@ATNG8:04823:06540
GATGGTAGCTCTGCTCTGACTCTCGTACTCATTCGTTTCGGAAGAGACAGGTACGTTAATAGTTAATAGCGTACTTCTTTTTCTTGCTTTCGTGGTATTCTTGCTAGTTACACTAGCCTTCCTTACTGCGCTTCGATTGTGTGCGTACTGCTGCAATATTGTTAACGTGAGTCTTGTAAAACCTTCTTTTTACGTTTACTCTCGTGTTAAAAATCTGAATTCTTCTAGAGTTCCTGATCTTCTGGTATACACACTCGCTCGCTATCGAATCACGAAAGTCT
+
CCBC@DCCC666===@AABCDCCFHC@AADBB?BBAA<BB?B?BDCCBBB@DCC;<96;@D>?9BACECCC;;9B@BBEDC16;45>:?8@ACB?BBB<@@::;BBGF@CCCCCCAA7;7;?B?DBBBBCCC@CCCD?BBCCCCBBBBBBBCCEC@BBB@BCAD?BBCC=;;CCAFCEEE=D?B?ACMMK5CCABB=@BCCCBB;;;?BBBC2BAC@@=A@A@=@AA@???<?>ABB@@A?BBC=@@@@@AAAA@@?A@AABBBCD@@=@ABBBBH?CA@@
@ATNG8:04834:06501
GATGTAGTGTCATATGAGAGTGTGTACTCATTCGTCGGGAAGAGACAGGTACGTTTAATAGTTAATAGCGTACTTCTTTTTTCTTTGCTTTCGTGGTATTCTTGCTAGTTACACTAGCCATCCTTACTGCGCTTCGATTGTGTGCGTACTGCTGCAATATTGTTAACGTGAGTCTTGTAAAACCTTCTTTTTACGTTTACTCTCGTGTTAAAAATCTGAATTCTTCTAGAGTTCCTGATCTTCTGGAGATATCATCAGCGAGCTACCATCGAATCACGAAAGTCT
+
995::::666>>?CCBBBBCBBCCCBA=<A<8<::444)4:>;;<;;6.555595)54555=:C?BBBCB@@??<@@BAA?&;9;):49<4=5;9496/7<;,//997<9<669@@=>=@BC?CAFBBBCAAA?AABB?CCB;;9CCBB;;:@@==9=9949<290665===;?@?B@@@@*925059AB=.66>>>4@@>999@;;@.9999(55955.52552559599:5<5:98<44.445.59999;;>;;9=<////<9:6;<<<<8<<=<<<?4;699
@ATNG8:04837:06508
GATGGTAGCGAGCGAGTGTGTATACCAGAAGATCAGGAACTCTAGAAGAATTCAGATTTTTAACACGAGAGTAAACGTAAAAAGAAGGTTTTACAAGACTCACGTTAACAATATTGCAGCAGTACGCACACAATCGAAGCGCAGTAAGGATGGCTAGTGTAACTAGCAAGAATACCACGAAAGCAAGAAAAAGAAGTACGCTATTAACTATTAACGTACCTGTCTCTTCCGAAACGAATGAGTACGTGTGCGACGTGTCTCCTACCATCGAATCACGAAAGTCT
+
//9:7<@C?BBA@@BBCCECBBBCCACCC?BCIGDB?B?BBCBBBB>BB>A>@CCCCCCC5C@CCCBCCCCCCC>CB@AAA@0@C:@;@BB9BCCACCCCCCFAA<B@CE@BBB@CCBBAADFECBBBCCCC@CC@A?ACCCCCCC?C@CCC@CCDDCCCD>BBBBBB@BB?BAB@CBBBB<@A@>ACDDA2CB?B@@@BBCCC<>=?BBC?B?BADBB@CC@@@BB@C@CCC=CCC?BBBBBBAAABBBCCAAABBBBBA=ABB?BBAAA?@@BABCF@CA??
@ATNG8:04838:06508
GATGGTAGTGTGTCTCTGAGAGTAGTACTCATTCGTTTCGGAAGAGACAGGTACGTTAATAGTTAATAGCGTACTTCTTTTTCTTTGCTTTCGTGGTATTCTTGCTAGTTACACTAGCCATCCTTACTGCGCTTCGATTGTGTGCGTACTGCTGCAATATTGTTAACGTGAGTCTTGTAAAAACCTTCTTTTTACGTTTACTCTCGTGTTAAAAATCTGAATTCTTCTAGAGTTCCTGATCTTCTGGACGACGCGCACTGACACTAATCGAATCACGAAAGTCT
+
DCCC@ACBECBC=A<=666;;>CBC@CBBCBB?A:::7;B@C@DBDCCCDACDCCHACACHDEAEFFCAAB<:6>:>>=<@,595)595>4<AB==@9:25@25:9@AB?AAADCCBB>A@A=A?BBA@BB;;6;AAB?CCC;;;BABBBBCBEDD@BBB@BB?B=@@C;;;EAB>A;;;;;*;=B9@>???,?@BBD8@9;9999;5<25555$5995515=@D;?@@;;9?:?:@C@AAB:9:C;A?<;;AA@>@:;:AB?@@D@BBBC>BBCGCBB>BAAA
@ATNG8:04843:06529
GATGGTAGCTCACGGTACGTCACACGTACTCATTCGTTTCGGAAGAGACAGGTACGTTAATAGTTAATAGCGTACTTCTTTTTCTTGCTTTCGTGGTATTCTTGCTAGTTACACTAGCCATCCTTACTGCGCTTCGATTGTGTGCGTACTGCTGCAATATTGTTAACGTGAGTCTTGTAAAACCTTCTTTTTACGTTTACTCTCGTGTTAAAAATCTGAATTCTTCTAGAGTTCCTGATCTTCTGGTGTCTGATCTGTATCACTACCATCGAATCACGAAAGTCT
+
BBBB@BB977;<//)/7777>=?;@?CBBCCCC@BBFFFIG@C?CCBCCCC@DBB@@=@=A@@@=A@BBCCBBB??=?BBBB3A@?A???:?DCB?CCC@BB=??ABAB?BBBBCBBA?BDC?B??ABBD==>=AB?@<>>>?????AAA?>>AAD=888:==;>=>>=B@@A==:>ABAB5>:>788888(8<888-7====>>>>><ADDD/?=>=?;?;>><?BB><;<=B<>>////+/<<6:;;;=<;::;888?======5;;D;;7;A?;;;A9>:99
@ATNG8:04846:06541
GATGGTAGCACGACACGACGATGTGTACTCATTCGTTTCGGAAGAGACAGGTACGTTAATAGTTAATAGCGTACTTCTTTTTCTTGCTTCGTGGTATTCTTGCTAGTTACACTAGCCATCCTTACTGCGCTTCGATTGTGTGCGTACTGCTGCAATTATTGTTAACGTGAGTCTTGTAAAACCTTCTTTTTTACGTTTACTCTCGTGTTAAAAATCTGAATTCTTCTAGAGTTCCTGATCTTCTGGTATGACTAGTGTACTACTACCATCGAATCACGAAGTCT
+
55<=:>>?;;=;::;;;;;;;>>CCECCCDB@=A;:;0;<29;AB@AAAA<ACBBB@C@BCCC@B@DB9::A@99:88888'88487717:;<2;=;+00+//666859::8??9:59BB?A=AAA>>888=AA@@:===>?=988;;:=;;;=/7/69688191778A?@=8:48999>.>8<599;<<='=<99:1::9///88:<89=9;(7...3.30695999<7992949ADD??;>>>=B@@@;;;>>>>>>@787??A:>:;:=8=>>///)////
@ATNG8:04800:06576
GATGGTAGTGTCATATGAGAGTGTGTACTCATTCGTTTTTGGAAGAGACAGGTACGTTAATAGTTAATAGCGTACTTCTTTTTCTTGCTTTCGTGGTATTCTTGCTAGTTACGCTAGCCATCCTTACTGCGCTTCGATTGTGTGCGTACTGCTGCAATATTGTTAACGTGAGTCTTGTAAAACCTTCTTTTTTACGTTTACTCTCGTGTTAAAAAATCTGAATTCTTCTAGAGTTCCTGATCTTCTGGTCTACTACACTGTACTCTACCATCGAATCACGAAAGTCT
+
<<BB@CDDCDDCDB=BCCGDGCCBCB==?@?;6;44444$45:59;;=;AAACCCFC@C@CCCC@EAEFCJDCCCCACDDCC5BB?BBBC>CGGM@DBB@CCACCCCCD@BCCCCCCC@CCCAC@CCCCCAAA=AABB>BCCCCCAAACCBBBDCC@CBB@CC@D@CFGEBBBBB>BCCCC;C>C=;;;;;;%;===C9;;CDB@@@@>29;9;9$5;;<>BA:?B@@@@CCDD?D>BCCC@@<@@@>BAABGCCCDDDDCCCCCBBB@BAA@EADCBB;;;0;@@@
@ATNG8:04805:06577
GATGGTAGCATCATGCATATCTCACCAGAAGATCAGGAACTCTAGAAGAATTCAGATTTTTAACACGAGAGTAAACGTAAAAAGAAGGTTTTCAAGACTCACGTTAACAATATTGCAGCAGTACGCACACGATCGAAGCGCAGTAAGGATGGCTAGTGTAACTAGCAAGAATACCACGAAAGCAAGAAAAAGAAGTACGCTATTAACTATTAACGTACCTGTCTCTTCCGAAACGAATGAGTACTATGTAGAGCTCTATACTACCATCGAATCACGAAAGTCT
+
@@A@?ADCCEG@A;99CCCEDAAAC@DDD@CBBBCC?C?ABB;;5@=CA>B?AAAAAB@?1A=??>BBBCCCCE<?>@@@@@,;<5:8@@@6@D@CCCCBBBBC@CABB?AAA@BCBBCCCFBBBDDDBBBBCCBC@BBAA@@@?<@@B;;9;CBAACCC@CCCCCC?@@=?BB?BB@@@:?=?:@@AAB2BE@BBBBCBCBD>>7;;?>:=;>>A@@@C@??>CD@C<??C>BBB@AABBBABBBCCAABCEDA>;;:=;<<85:999@;A@?=B@A8A000
@ATNG8:04806:06578
GATGGTAGACATATCGTACTCTCTGTACTCATTCGTTTCGGAAGAGACAGGTACGTTAATAGTTAATAGCGTACTTCTTTTTCTTGCTTTCGTGGTATTCTTGCTAGTTACACTAGCCATCCTTACTGCGCTTCGATTGTGTGCGTACTGCTGCAATATTGTTAACGTGAGTCTTGTAAAACCTTCTTTTTACGTTTAACTCTCGTGTTAAAAATCTGAATTCTTCTAGAGTTCCTGATCTTCTGGATATGAGTGACTCGTGCTACCATCGAATCACGAAAGTCT
+
;?>D@CCCBBBBBBCBCBBBBCCCAABBBCAB>BBBA8AA>A<@@?A@BB?BA@??8A<?>?A9@=A???AC?==;73333$89<;733(37774:==4>A7999A>>7=?CBB???<@@@=C<@@@;;;==5:;8818:?>?A;;;;????>>>=ABD;?@<A=>>?A?>>AA=@@CBB381/7/////(////:06/5668;@===<>>@>+7///6484=>:@=<<AAA<A=@@?>>>7;;==BAAAA>>=?>?;;;===A;;7;AAAA<>>>>>BB:B==>
@ATNG8:04807:06580
GATGGTAGCTCGCTGATGATATCTCCAGAAGATCAGGAACTCTAGAAGAATTCAGATTTTTAACACGAGAGTAAACGTAAAAAGAAGGTTTTACAAGTCTCACGTTAACAATATTGCAGCAGTACGCACACAATCGAAGCGCAGTAAGGATGGCTAGTGTAACTAGCAAGAATACCACGAAAGCAAGAAAAAGAAGTACGCTATTAACTATTAACGTACCTGTCTCTTCCGAAACGAATGAGTACTGTATCTATGTGTGCGCTACCATCGAATCACGAAAGTCT
+
56>>;ABBBCBCACCBBBCCCCCCC@CCCADCC@@A@B@BCCBBAD@ED@D@@@@@ADDD3B=BABDCDCD@@?8?AAAABA0AB>B=BBB9BBB?BCCCCCCBB?B@CC@CCC?BBBBDDCCCBBBCBDCC?BBBC@BBBBBBBB>C?CAA?BBBCCCDC=BAABCC?BB?BBB>AABED>BBB>ADCCC2CC?ACCCCB@@A:=:>?BB<>;>@BBB?AA:::BB?C?BBB?CCB?BDBBDBCBABBBBA>>>CCBBBBB>>><@@@@@<@@==ABA9@:::
@ATNG8:04809:06556
GATGGTAGCGCACACATAGATACAGTACTCATTCGTTTCGTAAGAGACAGGTACGTTAATAGTTAATAGCGTACTTCTTTTTCTTGCTTTCGTGGTATTCTTGCTAGTTACACTAGCCATCCTTACTGCGCTTCGATTGTGTGCGTACTGCTGCAATATTGTTAACGTGAGTCTTGTAAAACCTTCTTTTTACGTTTACTCTCGTGTTAAAAATCTGAATTCTTCTAGAGTTCCTGATCTTCTGGTATGACTAGTGTACTACTACCATCGAATCACGAAAGTCT
+
:;>H@CBBBCCCCCCBCCCC;:;CCCBBAB@@=@BCC>BBCB@DBBBFFHABA>9:455:@>C@C@CCC@@:;;B>AABAA0<=3<==?8@BBB@CCCAICABAADBB?BBBBCCDD@AAA@D@DCCBAA@B@BDCC@BBBCBAA@CCDBBBCCB@CCC@AA?A?BAB;;;DCD>C;;;;.;>@<ABEFI5BBBFF?CBBCCCDDBC=BBBB2BBCCDGM@AA@BCDDCCC@B@BBBCBB>BAC@AAAABBBCBBBBAAACCCAB>A@@@A?BCCCBCC>C@@@
@ATNG8:04813:06587
GATGGTAGGCACTGCGCACACATCCCAGAAGATCAGGAACTCTAGAAGAATTCAGATTTTTAACACGAGAGTAAACGTAAAAAGAAGGTTTTACAAGACTCACGTTAACAATATTGCAGCAGTACGCACACAATCGAAGCGCAGTAAGGATGGCTAGTGTAACTAGCAAGAATACCACGAAAGCAAGAAAAAGAAGTACGCTATTAACTATTAACGTACCTGTCTCTTCCGAAACGAATGAGTACACATCGTCGTGTCGTGCTACCATCGAATCACGAAAGTCT
+
55>>9==C;A=666<?@A;;;FEFD>ICC?BA@@999;>CBCBCBC@DC>A>BBBBBBBC5B?BCCCCCCBBBB>BBBBBBA,@@=@9ABB9CGHADECFCBC::9<@DC@CBB@BBCCBBEDDDCCBCCBB>BB?@<AAABCBBB@E@C@@>ACECCCCC?BBBADA?CC@BBB:::CBD>BA@;99999(9A>???CCA@@@9<:==AE=A<??CCD?CB:::CCAC?BBC>AAA=AACCAAAAAACBBADCCCB???BECBB@BB?>??AA@@???8?@>>
@ATNG8:04813:06594
GATGGTAGCTCACGTACGTCACACGTACTCATTCGTTTCGGAAGAGACAGGTACGTTAATAGTTAATAGCGTACTTCTTTTTCTTGCTTTCGTGGTATTCTTGCTAGTTACACTAGCCATCCTTACTGCGCTTCGATTGTGTGCGTACTGCTGCAATATTGTTAACGTGAGTCTTGTAATACCTTCTTTTTACGTTTACTCTCGTGTTAAAAATCTGAATTCTTCTAGAGTTCCTGATCTTCTGGACGACGCGCACTGACACTACCATCGAATCACGAAAGTCT
+
?@BB@BBBDCDB9:6;=<BBBBBECCCBBBCC@CCCC>AA@C?BBAAABB@CD;;;>@<@@BB=B<@<ABBBCCC?BBAA?1?B>BB==6BBBB=B?A>@@?AAAB??;>?>??????BBB?B?A@>>;::>:><==7:;@>>>?>>>@AB;;;?388>9==1817==<555772599288;59599;;<*<<88907==??@A?>>18888(7>>?@=@=>>:>B@===>:>8=898;;5;==5;:;:;===@@@@@@@?@BCB8;<>==:>==;;7707>//
@ATNG8:04817:06569
GATGGTAGTGTCATATGAGAGTGTGTACTCATTCGTTTCGGAAGAGACAGGTACGTTAATAGTTAATAGCGTACTTCTTTTTCTTGCTTTCGTGGTATTCTTGCTAGTTACACTAGCCATCCTTACTGCGCTTCGATTGTGTGCGTACTGCTGCAATATTGTTAACGTGAGTCTTGTAAAACCTTCTTTTTACGTTTACTCTCGTGTTAAAAATCTGAATTCTTCTAGAGTTCCTGATCTTCTGGTAGAGCGTGCATATATCTACCATCGAATCACGAAAGTCT
+
88::8==>CC>>>??@CCCCGGEBBBBA@@BB?BCCF=BD@IACBBB=@B7@A;?;7;7;99<0946ABB???==554449'4924@=A<B@@@?@@C?@A7;;ABCCABBDIHCCC@CCCAC@CBBBBBAA=ABBB@BBBCCCCCCBBBDCCCC?AAB?BC?B?B@A@BBBBC@A@>>>4>;@;@BBBB,@@;;;0;9::9BC99::@@B@2BABCCAC?BC?BBCBCCB;;9;BC@@A?A@D?AABCCCBABBCCCAABCCLLHCBAAA8;;BBCDD=BBBC
@ATNG8:04820:06597
GATGGTAGATATATGCACGCTCTACCAGAAGATCAGGAACTCTAGAAGAATTCAGATTTTTAACACGAGAGTAAACGTAAAAAGAAGGTTTTACAAGACTCACGTTAACAATATTGCAGCAGTACGCACACAATCGAAGCGCAGTAAGGATGGCTAGTGTAACTAGCAAGAATACCACGAAAGCAAGAAAAAGAATTACGCTATTAACTATTAACGTATCTGTCTCTTCCGAAACGAATGAGTACGTGTGACGTACGTGAGCTACCATCGAATCACGAAAGTCT
+
<>>B?BEBCCBCCCCCCCFECCCCC?CCC@BBBBCB>B@BAABBBA?AC=@<?@>:9999):9=AB999CDDDD=AAEDFMM5@@=@7@@@8BBCADCBB@A@00-0;>@@AAC>ABB;;;BBBDCHDDBBA@DBBB@A@@CCBBA?C@CBB?BBBABAAC?AAABBD@A@<@AA=AA???8<<<9::999(9@@C@CBBAA=A<A=DB@@8:7;>@@@AAABCABA<>;9::/9BA=ABBBBBBBBBBBBCCCCBBBBBBBBBB?B>??B?AC@AAB?8@AAB
@ATNG8:04824:06563
GATGGTAGCTCGCTGATGATATCTCCAGAAGATCAGGAACTCTAGAAGAATTCAGATTTTTAACACGAGAGTAAACGTAAAAAGAAGGTTTTACAAGACTCACGTTAACAATATTGCAGCAGTACGCACACAATCGAAGCGCAGTAAGGATGGCTAGTGTAACTAGCAAGAATACCACGAAAGCAAGAAAAAGAAGTACGCTATTAACTATTAACGTACCTGTCTCTTCCGAAACGAATGAGTACTATAGACTATCTGAGACTACCAACGTCCGACTAAAGTCT
+
CDDD@CBBBBBBCCCCCCCBCCDCC@CCC@CCBBBC?C@CBBBBBC?CC@C>BBBCBBBB3B?BBBBCDCCAA@9>>99999*:C@L@DDD;DCEACCCCCCCCD=B>?@=@BB@BCCABCCCCCCBBBBBC@CCBD?AA@@ABBD>C@CBB@BCCCCCAB>BDBBBB?BD@BBB=??CCD>B@@<<<<<<.<@=AAAACAAA@<A:@ABA=A;@@CCB?BBAABCD?B>AFF>B@?=?BBBBBCCBBBBB>>>@CBCCCCCCFC=A<9::C?CABBBB>BBBA
@ATNG8:04830:06558
GATGGTAGCGCACACATAGATACAGTACTCATTCGTTTCGGAAGAGACAGGTACGTTAATAGTTAATAGCGTACTTCTTTTTCTTGCCTTCGTGGTATTCTTGCTAGTTACACTAGCCATCCTTACTGCGCTTCGATTGTGTGCGTACTGCTGCAATATTGTTAACGTGAGTCTTGTAAACCTTCTTTTTACGTTTACTCTCGTGTTAAAAATCTGAATTCTTCTAGAGTTCCTGATCTTCTGGATAGCGACGCGATATACTAATCGAATCACGAAAGTCT
+
@@@C@C@?@?ABBBBCCCCCECCBCCCCBB@@<A?AA8@B?CADCCCBCBACCCAA<A@CCBB@I@BBDCCCBBC?AA@@@,;;59>9?;??BD@CBB=B@6:;@DAB@BDJEDCCD@BBC:;9;CBBBBBC@BCCD?ABBACCCGCDDCBBBBB@BCC@CC@C?BBBBEDDBA5;;;;0;;A;;;;;;*;BBDF>DCCBBBCCCC?BBAA0@;;;@<@=BB?BBAA@CC@D@CCCDAA>ACH?CCCCCBA;;;;;;AAABBB>ABBB@CCCAA@B=B@A@
@ATNG8:04833:06573
GATGGTAGACATATCGTACTCTCTGTCTCATTCGTTTCGGAAGAGACAGGTACGTTAATAGTTAATAGCGTACTTCTTTTTCTTGCTTTCGTGGTATTCTTGCTAGTTACACTAGCCATCCTTACTGCGCTTCGATTGTGTGCGTACTGCTGCAATATTGTTAACGTGAGTCTTGTAAAACCTTCTTTTTACGTTTACTCTCGCGTTAAAAATCTGAATTCTTCTAGAGTTCCTGATCTTCTGGGCAGACTCCACACGCCTACCATCGAATCACGAAAGTCT
+
BBBB@BBBBCCAAACCCCCCCCCCCCBBBBB@B@@@<@B?C@A@@DDCE?CBCCB?B@BBBB?B?BBCCBBBBB>B=>>>+?:3<983(38;728??;@B59:9@@C>BAAABB@@<AAA<A<BBA@===?=B???<>>>???;;;@A>>;;;;8====;;7;=C>>>ABCBB<?====/=8=:=>DFF/A@==<6<<>>AAAAAA<@@@@/@>>>B<A=AA<@@@@>>><A;??BB@@6<<DC:A@@@@@@<@ADA@@;@@@=B:::><>@AA?AA3?>AA
@ATNG8:04836:06591
GATGGTAGTGCGTGAGAGAGACACCCAGAAGATCAGGAACTCTAGAAGAATTCAGATTTTTAACACGAGAGTAAACGTAAAAAGAAGGTTTTACAAGACTCACGTTAACAATATTGCAGCAGTACGCACACAATCGAAGCGCAGTAAGGATGGCTAGTGTAACTAGCAAGAATACCACGAAAGCAAGAAAAAGAAGTACGCTATTAACTATTAACGTACCTGTCTCTTCCGAAACGAATGAGTACGTGTGCGACGTGTCTCCTACCATCGATCTTGGTAAGTCT
+
@CDC?CDCDBBBCECCBBBCCCCCJ?CCC@CCCCBB>B@DDCCCCC@BB@C@CCBBBBDB3A>BACBBBBBBBD;A>9;;;;*;D>B?CCC;CBB?BCBAACC;;6;?BB>BDD>BBBCBBCDCBBBCCBBCABBBC@BBBCCAAA?B?BCB@BCCCCDCC?CCBBCC?BB?BBA?BAABB=A::3:==??1?C@???BBB>@A<A;??AA<A<==ACC@DECBBAA?A>@@A<AAB@CBBAAACAAABBBCBBB????AA<AAA:=>=??@@@=B?BB?BBAA
@ATNG8:04841:06558
GATGGTAGAGTATCATGTGTATCTCCAGAAGATCAGGAACTCTAGAAGAATTCAGATTTTTAACACGAGAGTAAACGTAAAAGAAGGTTTTACAAGACTCACGTTAACAATATTGCAGCAGTACGCACACAATCGAAGCGCAGTAAGGATGGCTAGTGTAACTAGCAAGAATACCACGAAAGCAAGAAAAAGAAGTACGCTATTAATATAACGTACCTGTCTCTTCCGAAACGAATGAGTACTACTCTCAGAGACACACTACCATCGAATCACGAAAGTCT
+
59;<8<BBBBBCCBBBBFECCCCCC@CAA>@BBCBA>A?BBBBCCD@CC>A>AACCCCCC3C@CDBBCBAA;::.;C;;;;.5C4>.999&55926DDDCBBBB?B=999:CC?AAABCCCDCCCCCCCAB?BDCC???BBCCCC?C@C@@?@CEEDBBB?BBBA@@@BB=???788?@A:BAA>ACCCC3CC?C@@?AAAAB>A?A==>;>=BBB@CDBBBBB?C@CCC=BBC@CCAAAC@@@CCBCBBBAAABBBBBBBD?CBAA=:=AACBBA<AA@@
@ATNG8:04843:06582
GATGGTAGAGAGACTGTAGCGCACCCAGAAGATCAGGAACTCTAGAAGAATTCAGATTTTTAACACGAGAGTAAACGTAAAAAGAAGGTTTTACAAGACTCACGTTAACAATATTGCAGCAGTACGCTCACAATCGAAGCGCAGTAAGGATGGCTAGTGTAACTAGCAAGAATACCACGAAAGCAAGAAAAAGAAGTACGCTATTAACTATTAACGTACCTGTCTCTTCCGAAACGAATGAGTACTGCGTCTCACTCTCGCCTACCATCGAATCACGAAAGTCT
+
:;@A9>BBCBCCCCCDCCCDEDEID?CCEABBBBBB@C@CCCCBBB?BB?B@BBAACEFE1?<?AABABBCBBA;@@>9999(9>=@=BBB;CDDGGEBBBCDEC@D@DD?AAA@CCCCBBBCCBBBBBBBCACCBB?BDCCBBBC@C?AAA?ACCCCDBB?AA????:9949@?;>????8:77577899(9?>>?>CB>==D6;7;<=A5;7;>ECC>CBACAAB@B?BBB>BBF>AABBBBBBBB9;:??BABBBBBB?B??;????A?BCCCAAA=@???
@ATNG8:04799:06631
GATGGTAGTATCTGCACACTCTGTCCAGAAGATCAGGAACTCTAGAAGAATTCAGATTTTTAACACGAGAGTAAACGTAAAAAGAAGGTTTTACAAGACTCACGTTAACAATATTGCAGCAGTACGCACACAATCGAAGCGCAGTAAGGATGGCTAGTGTAACTAGCAAGAATACCACGAAAGCAAGAAAAAGAAGTACGCTATTAACTATTAACGTACCTGTCTCTTCCGAAACGAATGAGTACTTATCTATGTGTGCGCTACCATCGAATCACGAAAGTCT
+
56>?:>BBAABCBBCDGCCCCCCEF@CBBBCCCCBB=A=ABBABBC@CD@D@@@?BBDDC3C@CCDCCCFCAA@8??;;;:;*;C=B<@@@7@CC@CABBDGGBB>B@CC@CAB@BBBCCCCBAAACCCCBB?BCCC@BBBBBBAA>B@CCB?BBBCCCCC?AACAAA?CC@AAA<??@@@:@@@;99999(9>>BAAADBBB@<@7::??<?<?ABAA>AA@@ABC?C?CCC=BBC?CCBBBCBB?BBAAAABCA>>=>>AA@=AAA;:5:>@@@@@8@???
@ATNG8:04800:06627
GATGGTAGTATAGAGCTCTACATAGTACTCATTCGTTTCGGAAGAGACAGGTACGTTAATAGTTAATAGCGTACTTCTTTTTCTTGCTTTCGTGGTATTCTTGCTAGTTACACTAGCCATCCTTACTGCGCTTCGATTGTGTGCGTACTGCTGCAATATTGTTAACGTGAGTCTTGTAAAACCTTCTTTTTACGTTTACTCTCGTGTTAAAAAATCTGAATTCTTCTAGAGTTTCCTGATCTCTGGGTCTACGCTCGTCGCGCTACCATCGAATCACGAAAG
+
==>>;>>A>>>666<==BA@;;;?>>@@@;A@;@@@>:;=8=:@@??::<7544:8-70333928-3333388;=8;;;;;+::///;;2::::7==C>@@=797:;;;A>8<:9<99;;=1707575777728;;>:>==;;;988=878<<AA:>>>=;;49:>5559:::<9588CC2>.5/57888)7777505;<<86----(-----#-56676=5;94;-------'.27565556657033...558:8877///55777778526657366.2
@ATNG8:04800:06632
GATAGTATAGAGCTCTACATAGTACTCATTCGTTTCGGAAGAGACAGGTACGTTAATAGTTAATAGCGTACTTCTTTTTCTTGCTTTCGTGGTATTCTTGCTAGTTACACTAGCCATCCTTACTGCGCTTCGATTGTGTGCGTACTGCTGCAATATTGTTAACGTGAGTCTTGTAAAACCTTCTTTTACGTTTACTCTCGTGTTAAAAATCTGAATTCTTCTAGAGTTCCTGATACTTCTGGGTCTACGGCTCGTCGCGCTACCATCGAAATCACGAAAGTCT
+
BBBBCC@A@BCCBA@@CBCBCCCBCCCCG@CCBB=@@=@?;;;BBBB?CCBBB?B>AABB?B?::8<<=:??6??@A@2AA<::::2:AAFA@?@>AA;>>@><>=AAABCEEC???@<?;>>AA@???=C;;;5;=>==;;;@@A@@@>>>9;;;5;;:>;??=<:;://+/9:==/<7>98888)7::>=:<566<;<=8:4:AAA.><<<?6<6<?;><<<:995=:>;=///949799,9,,,,,02---3...755695833...'.3222674-//9
@ATNG8:04801:06618
GATGGTAGAGAGAGCTCTCTCATCGTACTCATTCGTTTCGGAAGAGACAGGTACGTTAATAGTTAATAGCGTACTTCTTTTTCTTGCTTTCGTGGTATTCTTGCTTAGTTACACTAGCCATCCTTACTGCGCTTCGATTGTGTGCGTACTGCTGCAATATTGTTAACGTGAGTCTTGTAAAACCTTCTTTTTACGTTTACTCTCGTGTTAAAAATCTGAATTCTTCTAGAGTTCCTGATCTTCTGGTGAGATATGCATGATGCTACCATCGAATCACGAAAGTCT
+
AB@A>@CCCDAABCD;:9CBBBCCDBBCCDAA?ACCC>CD@C@CBA@@@A=A@AAD?C>ABBD@E?AACBCBA@A>AAAAA2AB=AABB>BBCA=A?;7;>:000(/8;38?B==BBB@AB==@<>>>?>>>A<@@??:><====@>>>>AA==::7:>>=@A=@<=<<>>>?@A<??@GD5@8<8<@FFD/>AADD588>=>@BA==8::::+:///:6:9BB=BAA;888=A;?>>>?>6;:=:<<<>>==;;;B:;;B>>>AA<>;;;?=?>>A;;;1;;;:
@ATNG8:04812:06621
GATGGTAGACATATCGTACTCTCTGTACTCATTCGTTTCGGAAGAGACAGGTACGTTAATAGTTAATAGCGTACTTCTTTTTCTTGCTTCGTGGTATTCTTGCTAGTTACACTAGCCATCCTTACTGCGCTTCGATTGTGTGCATACTGCTGCAATATTGTTAACGTGAGTCTTGTAAAACCTTCTTTTTACGTTTACTCTCGTGTTAAAAATCTGAATTCTTCTAGAGTTCCTGATCTTCTGGCGCGTATGTATGTCGCCTTACCATCGAATCACGAAAGTCT
+
FBBB@CCBBBCBCBBBBAABGDDDDCCCCBBB@BCCC>CC?B?BBCFCBB?BBCCC?B?BCCC?C8BBBBBBCBB??????.=@;@9:23:;?>BB?=@@,00;==@:@BBB@=<@7;;A=C=BA?????A=DA@@;>>>A@====>>=A?::;:>;;7;E>D=AAA<>>A==6=??>?3>9=9;:::;+;=>=D4;;;886;==><@DEE.>665?7>=:;8;>>>>>>;?6;;>>>?588B=B???AA>==@@@C===/-+,90,,--34=;A>A@@6=<6/
@ATNG8:04816:06641
GATTCTGTCTACGAGAGCCAGAAGATCAGGAACTCTAGAAGAATTCAGATTTTTAACACGAGAGTTAAACGTAAAAAGAAGGTTTTACAAGAACTCACTGTTAAACAATATTGCAGCAGTACGCACACAATCGAAGCGCAGTAAGGATGGCTAGTGTAACTAGCAAGAATACCACGAAAGCAAGAAAAAGAAGTACGACTATTAACTATTAACGTACCTGTCTCTTCCGAAACGAATGAGCTAACTATAGACTATCTGAGACTACCATCGAATCACGAAAGTCT
+
BBB:BBBBBCCDCBBCCCABBC@CC>>>>7;7;<AA>>@<94057;;;;;;;;*;2:A@@@?B<;.9?2?:89999$9@?B=@@?494:85:49<74433:-33(3;688813388?>@987>>>@888>CCBB?::999?=?<A587C>@?CB999?;=<:<@@<@B>ABA>@AA@A9?:;478999)8?<?90000/=><5<;<?@@8=6=////16668737/31788.;0.)-------(---/7;;333338=::;====7;:???<@ABBCCF>?@@?
@ATNG8:04817:06608
GATGGTAGCATCATGCATATCTCACCAGAAGATCAGGAACTCTAGAAGAATTCAGATTTTTAACACGAGAGTAACGTAAAAAGAAGGTTTTACAAGACTCACGTTAACAATATTGCAGCAGTACGCACACAATCGAAGCGCAGTAAGGATGGCTAGTGTAACTAGCAAGAATACCACGAAAGCAAGAAAAAGAAGTACGCTATTAACTATTAACGTACCTGTCTCTTCCGAAACGAATGAGTACTATGTAGAGCTCTATACTAATCGAATCACGAAAGTCT
+
>CBC@BEB@@??@>;>666A@<<<?:=;;59>9944.4399;555<7>>2819@<37333$3,33;===??8817;44444$44.4.555&59949;//////:27244.4;;5<<:969==>;<;;;:990995<8=?:::B=;9?;>@C=BBB;;:?@=?==<<?9<<8<=;5;<887)777<77778'8<1773;;325=9>999AA3;378@>>:>>>==?@?B?BFD>C:949?>?ACCB??::9CCBA==888866<:?755:::>737>3;;<<
@ATNG8:04820:06610
GATGGTAGAGAGAGCTCTCTCATCGTACTCATTCGTTTCGGAAGAGACAGGTACGTTAATAGTTAATAGCGTACTTCTTTTTCTTGCTTTCGTGGTATTCTTGAGTTACACTATGCCATCCTTACTGCGCTTCGATTGTGTGCGTACTGCTGCAATATTGTTAACGTGAGTCTTGTAAAACCTTCTTTTTACGTTTACTCTCGTGTTAAAAAATCTTGAATTCTTCTAGAGTTCCTGATCTTCTGGTGTCGTCTATCATGTACTACCATCGAATCACGAAAGTCT
+
<<;<9<?BCC@@@;:555;555;;=556=?<<?BBID8CC@C9B955<@?.94;44.58<;<<9<9;;:::;9994::==>+887;<=>6==;:4833-33-3333,33/98///;588:37255582225/779:6;756<@>:::?===ACB:>;;277-5.5555;8<<;:99>>>2>7>277;;</97:?A7=;A@@A>;77-25555$555-2;7:755/57775//(..3368=>055@;88989=:9:?@?@=>>??AA<>>@@@;:::666>06///
@ATNG8:04820:06647
GATGGTAGTCTCAGATAGTCTATAGTACTCATTCGTTTCGGAAGAGACAGGTACGTTAATAGTTAATAGCGTACTTCTTTTTCTTGCTTTCTGTGGTATTCTTGCTAGTTACACTAGCCATCCTTACTGCGCTTCGATTGTGTGCGTACTGCTGCAATATTGTTAACGTGAGTCTTGTAAAACCTTCTTTTTACGTTTACTCTCGTGTTAAAAATCTGAATTCTTCTAGAGTTCCTGATCTTCTGGGTCTCTCTCTCACGCACTACCATCGAATCACGAAAGTCT
+
:///7<;;B@@@==@?;ABBBBB;;:;6;==B@BBBD=BB?B?BAACC@@<<A>6986;AA>@;;495<<<<<=;544444'4=290::300//616/3-39-33387;6;==99:5549;A?C?BBCC;;;D@CBDF>ABCBCBA;;;AA;<;AA?BDB=AA6:29>?><=>BB=>>===0=9=;9:::;*;BBCH?CCC;;;DCBC5;;;;*;;;<B?BACDACCBBA;<8;@CBBBBB@BBCJ?A<<<A@ACAAA0000<000+:?>9929=999==099:<
@ATNG8:04835:06619
GATGGTAGCGCACACATAGATACAGTACTCATTCGTTTCGGAAGAGACAGGTACGTTAATAGTTAATAGCGTACTTCTTTTTCTTGCTTTCGTGGTATTCTTGCTAGTTACACTAGCCATCCTTACTGCGCTTCGATTGTGTGCGTACTGCTGCAATATTGTTAACGTGAGTCTTGTAAAACCTTCTTTTTACGTTTACTCTCGTGTTAAAAATCTGAATTCTTCTAGAGTTCCTGATCTTCTGGTAGAGCGTGCATATATCTACCATCGAATCACGAAAGTCT
+
56>?:>BBBBBBBBBBFCCCCCBBCCCCCFBC@BCBG>CC?B?BDCDCFF@CECBB?B@BBBC?C@DDBBBBAB@<?@@@@2@C?CCCD?CCDCADBC?CC?AAABBB@CCCCCCCC?BDD@C@FCCCC@@@@CCCC?CCCCCCCCCCCCCCBAA?DBB?BD@D@@@ACCDBBB@D;;;;.;>B7;=HDF5DCBBB>AAJCCGCCBB4;;;;*;ABCCFJ@BC@CDBBCBB@B@CCCCBB?BBD@CCCCBCBBBCBCCBCBBADD?BBCAA=@?BBFFD>BBBB
@ATNG8:04836:06632
GATGGTAGGCACTGCGCACACATCCCAGAAGATCAGGAACTCTAGAAGAATTCAGATTTTTAACACGAGAGTAAACGTAAAAAGAAGGTTTTACAAGACTCACGTTAACAATATTGCAGCAGTACGCACACAATCGAAGCGCAGTAAGGATGGCTAGTGTAACTAGCAAGAATACCACGAAAGCAAGAAAAAGAAGTACGCTATTAACTATTAACGTACCTGTCTCTTCCGAAACGATGAGTACGTGTGACGTACGTGAGCTACCATCGAATCACGAAAGTCT
+
56>?9>BB?BBCCCCBBBBBBCBBA=CCC@CDDCCB?C@CDDCCCC?CC?C?CCC@@@@@1@@CCBDEA??887-7?9;;;;*;B=@=BBB8BCB?CCAA@BC;;9;?BB@CBC@CCBBBCGCCBBBBBBBB@CCBB?BBBCCBBB>B?BCC@DCCACAAA?AACCCC?CC?>>@@DBBBB=BBC?CDAAC2CD@A;;;>>A?@9>:=>@@<A=AABAA?ACBB@A@;@>AAA<BBBBCBBBBB@??BBAAABCBBBBAAABBB?B:::@=BHH@AAA<AB;;
@ATNG8:04838:06606
GATGGTAGGACGAGCGTCTGAGAGGTACTCATTCGTTTCGGAAGAGACAGGTACGTTAATAGTTAATAGCGTACTTCTTTTTCTTGCTTTCGTGGTATTCTTGCTAGTTACACTAGCCATCCTTACTGCGCTTCGATTGTGTGCGTACTGCTGCAATATTGTTAACGTGAGTCTTGTAAAACCTTCTTTTTACGTTTACTCCCGTGTTAAAAATCTGAATTCTTCTAGAGTTCCTGATCTTCTGGGTCTACGCTCGTCGCGCTACCATCGAATCACGAAAGTCT
+
69CC;>>>:@;;;?<@AB<;9AAA?AAAA@@@>A@@B>AA?B>BBCA@@B=BBBAA=A:;;CC?B9;<BBCBCCDABBAAA,=>8===>8900A,0/<499,65<<<<9====?>>>7;;<9<:??BBB;?>;>?==8@@>ABB@A@;;;A@@A@>BBB@BB@D?BBBB@AAAA@BDDEF<G>B=::;;;*:ABEE>AABAC>BBBB=@@@@*9:A@A=B?@@<@@?>>??;?<B??999<A@@@:@@@??@A@A?@@AA@???B?BB@A@=@AABCCF?GBCB
@ATNG8:04839:06631
GATGGTAGACATATCGTACTCTCTGTACTCATTCGTTTCGGAAGAGACAGGTACGTTAATAGTTAATAGCGTACTTCTTTTTCTTGCTTTCGTGGTATTCTTGCTAGTTACACTAGCCATCCTTACTGCGCTTCGATTGTGTGCGTACTGCTGCAATATTGTTAACGTGAGTCTTGTAAAACCTTCTTTTTACGTTTACTCTCGTGTTAAAAATCTGAATTTCTTCTAAGAGTTCCTGATCTTCTGGTGTCGTCTATCATGTACTACCATCGAATCACGAAAGTCT
+
AAAB?ABBBBB@@ABCBB@AA;66===BBC;;5;;;9)5<7<:<>;>:9/)/88//)/16677676;<?;??:9=<77777$7788333(33336933.38.37@A@A>BAA@A?;;7;A@5;7888==;;;;????:=>ABBBCAAACCCD@@@<???<AA=C<><;;>>?>?6;:>>>/>9=5:6888*6667<+/.556779>@97888(5///7(//).:5;//).755/559/./99078>9=<>>::9===@CA@@@???@=AAA>>977---33-3662
@ATNG8:04840:06623
GATGGTAGGACGAGCGTCTGAGAGGTACTCATTCGTTTCGGAAGAGACAGGTACGTTAATAGTTAATAGCGTACTTCTTTTTCTTGCTTTCGTGGTATTCTTGCTAGTTACACTAGCCATCCTTACTGCGCTTCGATTGTGTGCGTACTGCTGCAATATTGTTAACGTGAGTCTTGTAAAACCTTCTTTTTACGTTTACTCTCGTGTTAAAAATCTGAATTCTTCTAGAGTTCCTGATCTTCTGGGCTGCGCTGATATGCGCTACCATCGAATCACGAAAGTCT
+
::>>;CEE?ABA?9;;CBCAACCC@CBCCCBB@CBAC<BB?B?BDDDCBB?CCDCC@B@CDCC?C?CBCCCCCCC@BBBBB5BE@BBBE=CCCCACCH@CC>::;BBB@CCDBCBBB@BBA?C?DCCCBAAA@CCCC?CBBBCCCCBCCBCB@@@@BBA?CC@C@BBCBBCCCCBDAAAA9A=A=;;;;;*;BCCC?CCCBBBCLCC@BDDD5C@A@C@DACC?BBBDCCC?B?CCBBCC<@?A@:@AA@@CCCEDCCCBFCCBB9;;AAB?CBCCCDD>CBBB
@ATNG8:04844:06621
GATGGTAGGCGAGAGTGAGACGCAGTACTCATTCGTTTCGGAAGAGACAGGTACGTTAATAGTTAATAGCGTACTTCTTTTTCTTGCTTTCGTGGTATTCTTGCTAGTTACACTAGCCATCCTTACTGCGCTTCGATTGTGTGCGTACTGCTGCAATATTGTTAACGTGAGTCTTGTAAAACCTTCTTTTTACGTTTACTCTCGTGTTAAAAATCTGAATTCTTCTAGAGTTCCTGATCTTCTGGGCAGACTCTCACACGCCTACCATCGAATCACGAAAAGTCT
+
56BB:>CD@CCCCBCBBCBB;9;@ABBBBB;;5;;;;0;A=A=BBCCBBB>ABBAA>A8;:CC?C?BBCBBBBBC>AC===+@;>=><<5=<@B>BAA=??499<?>?9>@AAAACD>B>A;?<@@@>==>><AABA==>=@@BB>>=@AAA:9:8==;8<=8=<@@@@@>==?;>====2=:>9;;;;;+;ABBB:@=>>>=AC>>18888(8888A<@=AB=@@?@>>><@<@A@???9==?@9A@@;;;AA???A@?@=@AA:>:::@<AADDAAAA6A?>?
@ATNG8:04846:06614
GATGGTAGTACATGATAGACGACACCAGAAGATCAGAACTCTAGAAGAATTCAGATTTTTAACACGAGAGTAAACGTAAAAAGAAGGTTTTACAAGACTCACGTTAACAATATTGCAGCAGTACGCACACAATCGAAGCGCAGTAAGGATGACTAGTGTAACTAGCAAGAATACCACGAAAGCAAGAAAAAGAAGTACGCTATTAACTATTAACGTACCTGTCTCTTCCGAAACGAATGAGTACGATGAGAGAGCTCTCTCTACCATCGAATCACGAAAGTCT
+
>>BB@BCCBBBCCCBBBBBIBBBCC@BBCAAAA@?;?;?CC?@AC@@@=@>@??==>@@,9=;BDCIFCECCC?CCBBBBB3AA;A:@@@7@BC@DCCCCCCCC?C?BA=ACD@CCBBBBBCCCCCCBBBC@ICBB?BBBBCCCB?C@ECCEECCCCCDD?BBBCBC@BB?BCC?AACCF=BBA>@@AAB2BE@CBAABAAAC?B?BBCC=?<?CBBB@BBBBBBB@B@BCC>BDC?CABBCCCBBBBBBBBBBB@??A@@@@B?C>>>B@BDBBBCA<?:::
@ATNG8:04846:06637
ATGGTAGTGTGTCTCTGAGAGTAGTACTCATTCGTTTCGGAAGAGACAGGTACGTTAATAGTTAATAGCGTACTTCTTTTTCTTGCTTTCGTGGTATTCTTGCTAGTTACACTAGCCATCCTTACTGCGCTTCGATTGTGTGCGTACTGCTGCAATATTGTTAACGTGAGTCTTGTAAAACCTTCTTTTACGTTTACTCTCGTGTTAAAAATCTGAATTCTTCTAGAGTTCCTGATCTTCTGGACGACGCGCACTGACACTACCATCGAATCACGAAAGTCT
+
;;>;=BBCCCCCBBBBBABCDCBCLCBBF::;;EDD<AA@C?BBCBCCD@CCDBB?B@CCCC@C?CCCCEBCCD?@A?A@0@D<@@BC=CDAB@ACHAGG@BBBBAB>BCCCBCBC@DCC@C?EBCCCC@@???DD@CBCCBCCCCBBBCCCBB?CCC?BB?C?BBBBBBBCC@C@@@@7@>C=BBBB7BAABB<BBCCCCECBB?BDED3CBBBCAC@BB?CBBBDDD>A?ABBBBB@BBCBCCAAACECDD@AACCDCCCC@CBBBC@BCCBBBB;B;;;
@ATNG8:04799:06650
GATGTAGAGAGACTGTAGCGCACCCAGAAGATCAGGAACTCTAGAAGAATTCAGATTTTTAACACGAGAGTAAACGTAAAAAGAAGGTTTTACAAGACTCACGTTTAACAATATTGCAGCAGTACGCACAATCGAAGCGCATTAAGGATGGCTAGTGTAACTAGCAAGAATACCACGAAAGCAAGAAAAAGAAGTACGCTATTAACTATTAACGTACCTGTCTCTTCCGAAACGAATGAGTACTATGTAGAGCTCTATACTAATCGAATCACGAAAGTCT
+
ACCCCCCBBCBCEDDBBCBBBABB<AA@>A@@@;;7;=BBBA@@E@DD@D@BB???AAA2D?AACCBBBBAAB;>8;6===*;?5;7<==9CCCAGCCDBCC;;;0;@AB>BCB@EBB@BCCDDC=;:CD@CEBC@;;9AAB6;6:9>>??AAB;;9@A>ACBBBBACB@BBB?AA:9959@A;=?@@@.=A>ACBC@?:;:<@:>>=>:=:==::9;?>>=?>?;@=?AB9ABB>BBBBBBBB;;;BDBBBBCCCCBBCBB?BABFBBBBC;;;0;A;;
@ATNG8:04804:06678
GTTGGTAGCTATACGTATATCTATGTACTTCATTCGTTTCGGAAGAGACAGGTACGTTAATAGTTAATAGCGTACTTCTTTTTCTTGCTTTGTGGTATTCTTGCTAGTTACACTAGCCATCCTTACTGCGCTTCGATTGTGTGCGTACTGCTGCAATATTGTTAACGTGAGTCTTGTAAAACCTTCTTTTTACGTTTACTCTCGTGTTAAAAATCTGAATTCTTCTAGAGTTCCTGATCTTCTGGACAGAGTGTGCAGATACTACCATCGAATCACGAAAGTCT
+
@@=@?BBCBBBBCBBCDCCCCCCC@CCCC@CBB>BBBB;BB>B?BBCBCCB@CCCCC?C?CCCC?C?ABBCCCCGC??????.?A?ACCC6:9B?AAA>983:979;;28????;BB?BBB?B?BB>>>@@@=AA>>7<;<AAA===A@A>>>>=:=AA;@>:>;>??A@@@==7:9865&22:28:;;;*;;:?:15555::=>><0////$././>1:1=C8CAAAA==9==BAA???9<<<:9;;BB?==>>AAA>>>9;;@=??;;A<>???=>>7>B>>
@ATNG8:04809:06663
GATGGTAGACACGTGTGCTCTCTCGTACTCATTCGTTTCGGAAGAGACAGGTACGTTAATAGTTAATAGCGTACTTACTTTTTCTTAGCTTTCGTGGTATTCTTGCTAGTTACACTAGCCATCCTTACTGCGCTTCGTTGTGTGCGTACTGCTGCAATATTGTTAACGTGAGTCTTGTAAAACCTTCTTTTTACGTTTACTCTCGTGTTAAAAATCTTGAATTCTTCTAGAGTTCCTGATCTTCTGGAGATATCATCAGCGAGCTACCATCGAAATCACGAAAGTCT
+
;<>A@EBBB@@=999555<><<BCCC999>BB>BBAA8:;29.59:::9959>>=>7?.9444.47;:??A=0//)-,2222'22(,--66/663404<:7??589A?@?<@ABBA@@@0/095959>9>855?:@7869<<<>>?@@;;;B?>>>:??>8==1818A>>>>AA?9<6677(71;5;DDDD/AA==<465699556;:78898+8//+/95;5@A;==<==;==B<A@;66>,//66:9::>>?>>>>>>>>>@>@@;<;:777(5799@A@7AA@;
@ATNG8:04812:06697
GATGGTAGACATATCGTACTCTCTGTACTCATTCGTTTCGGAAGAGACAGGTACGTTAATAGTTAATAGCGTACTTCTTTTTCTTGCTTTCGTGGTATTCTTGCTAGTTACACTAGCCATCCTTACTGCGCTTCGATTGTGTGCGTACTGCTGCTATATTGTTAACGTGAGTCTTGTAAAACCTTCTTTTTACGTTTTACTCTCGTGTTAAAAATCTGAATTCTTCTAGATTTCCTGATCTTCTGGCGCTCTGTCACGTCTGCTACCATCGAATCACGAAAGTCT
+
BCCCACCAA?===ABAA@@C>BC@A==666<<7:??:)44.405<<BCAA?ACB=B9=9<<<=9=8<<;::::99477777)8;6<888187735?BA?CC<=?@@@A9>877A>==:=AA5;59=;;;>>>;>><<8<==?===>@@@@@==>===??:>>=A<@@@@>;;>>7;;?A;-73748:CCC.8:5556'55:755897:9>???*955879>:>>;A@?9<<<6<<AA@?=>188;5;=>>==>==?A>=;;;=<<<77---9+--36666.6;::
@ATNG8:04817:06654
GATGGTAGTACATGATAGACGACACCAGAAGATCAGGAACTCTAGAAGAATTCAGATTTTTAACACGAGAGTAAACGTAAAAAGAAGGTTTTACAAGACTCACGTTAACAATATTGCAGCAGTACGCACACAATCGAAGCGCAGTAAGGATGGCTAGTGTAACTAGCAAGAATACCACGAAAGCAAGAAAAAAGAAGTACGCTATTAACTATTAACGTACCTGTCTCTTCCGAAAACGAATGAGTACGTGTGCGACGTGTCTCCTACCATCGAATCACGAAAGTCT
+
DEBB@BBB666>=BA@@ABBBC;99=C9;;:FECCB6;4;@@@@=C@@A>@?A@AABBBB1>@CCCBFBBBDDF:B?:;;;;*;A=@;AA@0@;:25B@>?CB;;5;4:?:AA@;;?@?ACFGBBBDDC@AAABB;;;;CDDDCCC@C@CCC@CCCCDCA@?@AAA;;89C??AB788BBB=A@@;999999%9?<AA@AB?A@@5843:BB?B?B>BAA?@DCCCBC@B>;;;;-;;:48>?AABBBBBBBB@@@?=@@???=AAA>???99478:7::;08;;>
@ATNG8:04818:06651
GATAGTCTCAGATAGTCTATAGTACTTATTCGTTTCGGAAGAGACAGGTACGTTAATAGTTAATAGCGTACTTCTTTTTCTTGCTTTCGTGGTATTCTTGCTAGTTACACTAGCCATCCTTACTGCGCTTCGATTGTGTGCGTACTGCTGCAATTATTGTTAACGTGAGTCTTGTAAAACCTTCTTTTTACGTTTACTCTCGTGTTAAAAATCTGAATTCTTCTAGAGTTCCTGATCTTCTGGAGATATCATCAGCGAGCTACCATCGAATCACGAAAAGTCT
+
CBBBBCABBCCBBBCCCCCBCCCBBBADC@DCCB=CB<@=ABBBCCC<?@A;;7;?CB;;<;@BCBBAAA@A=@@@@@/@?5=9:9,9@@B@CCE<@@000/<8=5=BBBCBBB?BB?<?<????AAAA<BB>>7<>@@==>==;:;C7776)/(//(/83<:?AAAA?@?A7::???6?=B<AAABB/?>666.779///776=<A@@@/>:88A5=9>?<?AA?=>>=C8;;@AAA587?;@>>>CB==<BBBB>>>>==@<>>>AA<ABBB:::929AAA
@ATNG8:04818:06654
GATGGTAGTACATGATAGACGACACCAGATGATCAGGAACTCTAGAAGAATTCAGATTTTTTAACACGAGAGTAAACGTAAAAAGAAGGTTTCAAGACTCACGTTAACAATATTGCAGCAGTACGCACATAATCGAAGCGCAGTAAGGATGGCTAGTGTAACTAGCAAGAATACCACGAAAGCAAGAAAAAGAAGTACGCTATTAACTATTAACGTACCTGTCTCTTCCGAAACGAATGAGTACGTGTGCACGTGTCTCCTACCATCGAATCACGAAAAGTCT
+
:<<B@BCCGEED@@ACCB@ACCBBB?ABBAACA;;9.58<<ACD?A+00,0+0<<0000//#05<=>DCFC;9;B>BCCCEDD3CCAEADE?CC@BB;;;@@59759@@=BBB>ADGCCCCDBCBECCCCCBCBBB?AAABCEBA?B@DBB@BBB@@AAA?BCCDCD?AB?BAB=@@DCC<A9939@@@@2@C????BBBCBB?B?BBAA<A;;>BCB?@B@@@@@>B<;:;.;@@:?A@@DA@??:::BCCABBB????BBB?BCC??<?@A@;;;;.:@::
@ATNG8:04818:06671
GATGGTAGGCGTGTGAGAGTCTGCCCAGAAGATCATGAACTCTAGAAGAATTCAGATTTTTAACACGAGAGTAAACGTAAAAAGAAGGTTTTACAAGACTCACGTTAACAATATTGCAGCAGTACGCACACAATCGAAGCGCAGTAAGGATGGCTAGTGTAACTAGCAAGAATACCACGAAAGCAAGAAAAAAGAAGTACGCTATTAACTATTAACGTACCTGTCTCTTCCGAAACGAATGAGTACTATGTAGAGCTCTATACTAATCGAATCACGAAAGTCT
+
ACCC@BBD@DCBBCBCCCCBBBBB@8CED?BCCCC;;;?BBDBBBD?BB@D@CCCCBBCB3B?AA;:9BCCBBC;=<;:;;;*;@>A>BBB<BFKBEAAADDCBB>B?BB@CCD@CCCCBCABADDCCBBBD@CCAA>BBBBCBAA?C@EAA?ACCAAAAA>ACCBBC@BB?BAC799A@B;@@>;::9999%9><@ABBCABCB3835:=>/818<A::8:A@@AAC=@>AAB=AAA?AAACBCBBBBCAA=@@BBB>>>@>>=<AA>>:=AAA9::,9>=?
@ATNG8:04822:06662
GATGGTAGCTATACGTATATCTATGTACTCATTCGTTTCGGAAGAGACAGGTACGTTAATAGTTAATAGCGTACTTCTTTTTCTTGCTTTCGTGGTATTCTTGCTAGTTTACACTAGCCATCCTTACTGCGCTTCGATTGTGTGCGTACTGCTGCAATATTGTTAACGTGAGTCTTGTAAAACCTTCTTTTTACGTTTAACTCTCGTGTTAAAAATCTTGAATTCTTCTAGAGTTCCTGATCTTCTGGGATGTGTGCGCAGTGCCTACCATCGAATCACGAAAAGTCT
+
:>:<?=CB<@==B=<<=666;;<;;;BB;:;;2;CCD>CC@C@;;;CBCC?CB;;;>A;@:::5:7::@A@@?:;400000'//)/66618;<>9AAB@BC>@==<798(7>>774BB?BBC=A>A@@<9===9=;;;<@@AA=9<//-9933--/+//<:99250588:67668465777+7).)..99;)77988-3.555555756+.///'///)/7595>@;@AAA:;;;>;=>=BBB:;///)////--=///8665838870///87588555555)//.7
@ATNG8:04826:06658
GATGGTACGTCTCAGGATAGTCTATAGTACTCATTCGTTTCGGAAGAGACAGGTTACGTTAATAGTTTAATAGCGTCTTCTTTTTTCTTGCTTTCTGTGGTATTCTTGCTAGTTACACTAGTCCATCCTTACTGCGCTTCGATTGTGTGCGTACTGCTGCAATATTGTTACGTGAGTCTTGTAAAACCTTCTTTTACGTTTACTCTCGTGTTAAAAATCTGAATTCTTCTAGAGTTCCTGATCTTCTGGGTCTCTCTCTCACGCACTACCATCGAATCACGAAAGTCT
+
;000)////<6:7//)///9;;<<<9777///784:;>@8>B<C@;;0979;)0)/99<)0)9:444(5.449:5566:>A?>>>%=<7<455)55555.55:555.4444455;97555---(--5063:556554<58555.5/7///<:::;844444.5::279,//:9:<<<;<5:4444&45:54444&4::<>4<<5554::::.5555$5<;4405755166>>9697;7;;>C@<=<@?>9>?AA@@ABBBCC;;;;;;;=AABBB=;;;@CCD>CAAA
@ATNG8:04833:06671
GATGGTAGCTCACGTACGTCACACGTACTCATTCGTTTCGGAAGAGACAGGTACGTTAATAGTTAATAGCGTACTTCTTTTTCTTGCTTTTCGTGGTATTCTTGCTAGTTACACTAGCCATCCTTACTGCGCTTCGATTGTGTGCGTACTGCTGCAATATTGTTAACGTGAGTCTTGTAAAACCTTTCTTTTTACGTTTTACTCTCGTGTTAAAAATCTGAATTCTTCTAGAGTTCCTGATCTTCTGGACAGAGTGTGCAGATACTACCATCGAATCACGAAAGTCT
+
44::7<<=<<<<5555559;:=BBAAAA@:59;A=>A:AC>CADCCCDCC@B@@@A7<7;BBA=B7655::9::;233333$3?:98388.8>>>255<<??:9:97785;778@?BB?BAA?F@EA988>>>6>=9:57<<=786778??>==;;5;=>5;;<>=BCBC>??BB7;;ABC/=087(79<<<*::////(/35/..5556+2222$22529596:=39=AA;;;<?:<<>;99+--706--/=/65AB88888AAAAA;A??;:2:>;;;=>7>888
@ATNG8:04847:06669
GATGGTAGCTCACGTACGTCACACGTACTCATTCGTTTCGGAAGAGACAGGTACGTTAATAGTTAATAGCGTACTTCTTTTTCTTGCTTTCGTGGTATTCTTGCTAGTTACACTAGCCATCCTTACTGCGCTTCGATTGTGTGCGTACTGCTGCAATATTGTTAACGTGAGTCTTGTAAAACCTTCTTTTTACGTTTACTCTCGTGTTAAAAATCTGAATTCTTCTAGAGTTCCTGATCTTCTGGATAGCGACGCGATATACTACCATCGAATCACGAAAGTCT
+
::>C?BBCBB@B995<;;;CBCCDCBCBBBBB?BBBB>CJBJGDDA@ABC@BBDCD;;;;DGD@B?CBCBBBCBC?BACDD3BB8:8=>6>@BA<???=AA?CDA>>?;??@ABBCB?BBB?D?C????====AABB:==@BB????@???==>@<;;;<<=8=8<?@@@@A;;5;;;::-:1:4::::;+;>ABB:AA??@ABB==5;:::*:;;;@=@<@@<@@@????=B=B?>?;;5:>?;@@@@@@A???;;;@>==>=@<@>>>C<>>>>=<<5<888
@ATNG8:04799:06728
GATGGTAGACATATCGTACTCTCTGACTCATTCGTTTCGGAAGAGACAGGTACGTTAATAGTTAATAGCGTACTTCTTTTTCTTGCTTTCGTGGTATTCTTGCTAGTTACACTAGCCATCCTTACTGCGCTTCGATTGTGTGCGTACTGCTGCAATATTGTTAACGTGAGTCTTGTAAAACCTTCTTTTTACGTTTACTCTCGTGTTAAAAATCTGAATTCTTCTAGAGTTCCTGATCTTCTGGGCTGCGCTGATATGCGCTACCATCGAATCACGAAAGTCTT
+
:<FC@CBBBCCCCCBCBBCDDCCCBCBCCBB@CDDE>BB?B@DDCCCCC?CDCAA?A@BBBC?C?CAAABCA:A?A@@?@1@B?BDCF>B>???C>><?C????FBB?BBBBBD?>:?AA=C=?>>>>=<==ABA?;@@@AAAA>>?AAA>>>=77975<=7?<>>ADAAAAA;??>GE;C:>:=???>/=>:::3;??@@@@@@A5:;9;.;@@@D=C=AA:@@AA==<;@=A>?=<<988=>19///=889?@AAA>>>AAA:>===A;@@=:7;;4;---*
@ATNG8:04806:06718
GATAGTACATGATAGACGACACCAGAAGATCAGGAACTCTAGAAGAATTCAGATTTTTAACACGAGAGTTAAACGTAAAAAAGAATGGTTTTACAAGACTCACGTTAACAATATTGCAGCAGTACGCACACAATCGAAGCGCAGTAAGGATGGCTAGTGTAACTAGCAAGAATACCACGAAAATGCAAGAAAAAGAAGTACGCATATTAACTATTAACGTACCTGTCTCTTCCGAAACGAATGAGTACTATGTAGAGCTCTATACTACCATCGAATCACGAAAGTCT
+
?AB<@@@@ABABAA@<=0////6:<@<@669@=1526>>=>>=05404.38999999(949;>><<=<<8@<6:0000000$0:*//3:::.<8819////::;;5:744.444.44<<<<<<@?666;;;<5;;//,/:;95<//)/5//54955595558<<<CA@>?@;:::600////&/669466666'690///67/////(/38///(/(//8970-/////6494///(/69(/..665222:=887;7:::885555886==8885>>>;A@C<@@:9
@ATNG8:04807:06713
GATGGTAGCGCACACATAGATACAGTACTCATTCGTTTCGGAAGAGACAGGTACGTTAATAGTTAATAGCGTACTTCTTTTTCTTGTCTTTCTGTGGTATTCTTGCTAGTTACACTAGCCATCCTTACTGCGCTTCGATTGTGTGCGTACTGCTGCAATATTGTTAACGTGAGTCTTGTAAAACCTTCTTTTTACGTTTACTCTCGTGTTAAAAATCTGAATTCTTCTAGAGTTCCTGATCTTCTGGCTCTCGTAGACAGATACTACCATCGAATCACGAAAGTCT
+
44<=?BBBBBCDBBBBBCCCCCCBCC:66=592;AAA<AC;>4956>>CC@CD9:6:B:<@@@8;7:CC@==@@?;:;:::);C5;:;A@6::8=>4=4404?9873=?A?BBBBCBBB@BBC@C@CCBCBCCF@CBCF>@@BBBBBBCCCCCABAD@B:::;B?C@BECBBBBBB?BBCCF;C@B@CCCCC2BA::;6;BABCEC;=;@CCCC3CCBBC@CBGC@CCCBCAB>@<@BABBA>AAB?BCBBBCCCDCCCCBFFCCCC@BBBBB?@@@ABBB9BBB;
@ATNG8:04808:06722
GATGGTAGTGATACAGATCAGACACCAGAAGATCAGGAACTCTAGAAGAATTCAGATTTTTAACACGAGAGTAAACGTAAAAAGAAGGTTTTACAAGACTCACGTTAACAATATTGCAGCAGTACGCACACAATCGAAGCGCAGTAAGTATGGCTAGTGTAACTAGCAAGAATACCACGAAAGCAAGAAAAAAGAAGTACGCTATTAACTATTAACGTACCTGTCTCTTCCGAAACGAATGAGTACGATGAGAGAGCTCTCTCTACCATCGAATCACGAAAGTCT
+
CCAA@BCBAABCBBBBDCCCCCCCC@E@A=BBBC997;?CBBAA?F@BC?C?CBBBBDDD1887A@@@A@AA@A;A@ABFED3BB;669EG9CCD@DBBBBAA00007@<8??B<=CBBBBCBBBCCCBCBB@BBBB>BBBDCDCB@DCC@@?ABBBBBCC?AAABBB?BA>AA?:@A877.3::6:;??@@)@A=00/=>;;==<8;99=;7=<;8?BB;A?@:93=6>9>>A9A@A=?>A=??997BBDBBB@@A=>:A:::=@;>>>?A=>>BBBBB=BAA@
@ATNG8:04811:06725
GATGGTAGCGCGACGAGCGTAGACCCAGAAGATCAGGAACTCTAGAAGAATTCAGATTTTTAACACGAGAGTAAACGTAAAAAGAAGGTTTTACAAGACTCACGTTAACAATATTGCAGCAGTACGCATCACAATCGAAGCGCAGTAAGGATGGCTAGTGTAACTAGCAAGAATACCACGAAAGCAGAAAAAAGAAGTACGCTATTAACTATTAACGTACCTGTCTCTTCCGAAACGAATGAGTACCTCTCAGACGCTCGTCCTACCATACGAATCTCGAAAGTCT
+
;BCD@CCBBBDCBC@@@B9>99595)559.5::==>*/)////4<<9==:?>BBBBDBAA1@678;==898333(3395999(9;7<.555&555.555:99944.4544.4<;7559ABA<><:>:///<::6=999@EE???=8819:?;;2:@==:;;;7>=9?:949@:=>;*0....)..0//////$//(333;:7767.3....3272..5>>7954373<9948<=4:33,33733371778893//...2227(--,,2,,--82--.5688-5566
@ATNG8:04812:06707
GATGTAGCTCGCTGATGATATCTCCAGAAGATCAGGAACTCTAGAAGAATTCAGATTTTTAACACGAGAGTAAACGTAAAAAGAAGGTTTTACAAGACTCACGTTAACAATATTGCAGCAGTACGCACACAATCGAAGCGCAGTAAGGATGTCTAGTGTAACTAGCAAGAATACCACGAAAGCAAGAAAAAGAAGTACTCTATTAACTATTAACGTACCTGTCTCTTCCGAAACGAATGAGTACGTGTGACGTACGTGAGCTACATCGAATCACGAAAGTCT
+
44555<<=:<<;955==@CAAAACABBAABCCCCCAD@CBBCB@A@CC@C?BA?77777$329;;;=;73333(3344444$4;7;.555&5<<=@B:<:A@=C:C699:>9=5:9::>;<<<::99@@@A@B@:>:>>:>A::9>B?ABAA955<<;;;9;;;:::59;4933.388:=388859:;>>.>>67325::;<=9=?BBBB>?9>=988:??@BBBD?A>?>>8=?@499@@@>?<=?>===998>=BC<7:>//////71783338<37<=3
@ATNG8:04813:06712
GATGGTAGGACGAGCGTCTGAGAGGTACTCATTCGTTTCGGAAGAGACAGGTACGTTAATAGTTAATAGCGTACTTCTTTTTCTTGCTTTCGTGGTATTCTTGCTAGTTACACTAGCCATCCTTACTGCGCTTCGATTGTGTGCGTACTGCTGCAATATTGTTAACGTGAGTCTTGTAAAACCTTCTTTTTACGTTTACTCTCGTGTTAAAAATCTGAATTCTTCTAGAGTTCCTGATCTTCTGGTGAGATATGCATGATGCTAATCGAATCACGAAAGTCT
+
@:=>7<:>8:@=555>=<ABBBBC@C@?@A;;7:CCC>CD?B@???BBBB?BBCCC?B=B@@@:A?CCCCCCCDC>;:::;*9A;;;9A:AABB?BCC>BCABBCCCCAECDECCA@>@BB?B@DC@@@@@C>ABCC>ABCCCBCBCABBAAA@CACCE@ED@C?BBCBBBBBBGCBBBB7B?B?BBBBB0AC;;;7<BBAAACCBC>AAAA2ABBCGAC?CC@BAAA@@@<@?ABABBA?A@A?BJCCBBCCCBBCBBBCCDC@CDCC@AAAB;;;0;@;;
@ATNG8:04816:06700
GATGGTAGCTCTGCTCTGACTCTCGTACTCATTCGTTTCGGAAGAGACAGGTACGTTAATAGTTAATAGCGTACTTCTTTTTCTTGCTTTCGTGGTATTCTTGCTAGTTACACTAGCCATCCTTACTGCGCTTCGATTGTGTGCGTACTGCTGCAATATTGTTAACGTGAGTCTTGTAAAACCTTCTTTTTACGTTTACTCTCGTGTTAAAAATCTGAATTCTTCTAGAGTTCCTGATCTTCTGGGTGCGCTACAGTCTCTCTACCATCGAATCACGAAAGTCT
+
<BBC@CCCBB=CCCCBBBBCDCCCCCCCBB@@>@DED>BB@CACCAABBC?CCCDB@CADCCC@G>BBECCBCBC?@@@?>,;:6;ACD?ABCA<A;;59A69;@BBCACEDCBBBB?BBB?B?DCCCBBBC@BBCB?CCBBCBBBCBBBBBBBB@BCC?BC?C@CCBBBBCDF@CBABA7A>C>;;;;;*;CBBB>BBBBBBC@@@5;;;;*;AB;;8;=AG>BBA@@BB=@>@CBBBA?A@@A;A@@BBBABBBCBBBABBBC?@@@BB>BCDCCCE?CBAB
@ATNG8:04816:06715
GATGGTAGTGTCATATGAGAGTGTGTACTCATTCGTTTCGGAAGAGACAGGTACGTTAATAGTTATAGCGTACTTCTTTTTCTTGCTTTCGTGGTATTCTTGCTAGTTACACTAGCCATCCTTACTGCGCTTCGATTGTGTGCGTACTGCTGCAATATTGTTAACGTGAGTCTTGTAAAACCTTCTTTTTACGTTTACTCTCGTGTTAAAAATCTGAATTCTTCTAGAGTTTCCTGATCTTCTGGTAGAGCGTGCATATATCTACCATCGAATCACGAAAGTCT
+
9::;@A?CDCDDCB==@>966>ACCCBBBDDD@BBAD>CC@C@@AAB?CA;>></0*/5;;:B?BBBBCCAA>@<<<<;<,00+/99<3@@@@=@@A;@C7;<BBCFADJFFCCCC>A@C?B@DDCCCCCE@BBBB@CCCCCCCCEBBBBBBDE@CBC@BD@C?BCCCCBBCD@BBAAB8@?C>@@DDC5CCBAA<B@@@BA;:<BAHKFG5BBBCC@B@BE@A@@;;;CC<@>ADCAA@ABBH@CCECDCCCBBB@@@AA@@@A>A@A@@6;;A@ECC=AA;;
@ATNG8:04824:06732
GATGGTAGTGTCAGTGCGCGTCGTCCAGAAGATCAGGAACTCTAGAAGAATTCAGATTTTTAACACGAGAGTAAACGTAAAAAGAAGGTTTTACAAGACTCACGTTAACATTATTGCAGCAGTACGCACACAATCGAAGCGCAGTAAGGATGGCTAGTGTAACTAGCAAGAATACCACGAAAGCAAGAAAAAGAAGTACGCTATTAACTATTAACGTACCTGTCTCTTCCGAAACGATGAGTACTATAGACTATCTGAGACTACCATCGAATCACGAAAGTCT
+
55BB9BCCBBCDCB@@ADCBDCCCC@BCC@CDAA@B?B>BBBBCBB?CC?B?BDGBBBBB2B@CBA@CBBB>>>7>BCDCCC5DC?B>BBB:BDHACCCCCCF@@?A@CCD?BA=ACCCDCCCDDCCCBBBB?CCBB?BBBCAAAB>C@CCC@CBB@@ACC?BBBBBB?BD<889499@@@;A??9?@@@@2@A?BBB?BAAAA<A:=<==5;7;ACAD?BAA@@??<?=ACC<A???BBBBBCCCCCA=>=>ACCCB999CAA?BBBBB?BB@A???9?AAA
@ATNG8:04826:06722
GATGGTAGCTATACGTATATCTATGTACTCATTCGTTTCGGAAGAGACAGGTACGTTAATAGTTAATAGCGTACTTCTTTTTCTTGCCTTCGTGGTATTCTTGCTAGTTACACTAGCCATCCTTACTGCGCTTCGATTGTGTGCGTACTGCTGCAATATTGTTAACGTGAAGTCTTGTAAAACCTTCTTTTTTACGTTTAACTCTCGTGTTAAAAATCTGAATTCTTCTAGAGTTCCTGATACTTCTGGACAGAGTGTGCAGATACTACCATCGAATCACGAAAGTCT
+
7779;=A@A==BB;;9CECBAAGCCBBB@CAA=AAED@DG@C@;;9AB@B>BAA>>9>-0/<<7<:<;BBBBBBC?CCCCC2@A=BB@C646==8<<=7<?78:>=;>;<???AB9949AC:?=?;;;;;;=:>>>A<@??@;;;>>=<=<<<;<396605749489;//).757357999+838+225555$56...'.23.......5/3;;;)6...9.3.5=05598889581788///803392;//.3352225555588::;,22266288=<<>D;????
@ATNG8:04827:06723
GATGGTAGGCACTGCGCACACATCCCAGAAGATCAGGAACTCTAGAAGAATTCAGATTTTTAACACGAGAGTAAACGTAAAAATAAGGTTTTACAAGACTCACGTTAACAATATTGCAGCAGTACGCACACAATCGAAGCGCAGTAAGGATGGCTAGTGTAACTAGCAAGAATACCACGAAAGCAAGAAAAAAGAAGTACGCTATTAACTATTAACGTACCTGTCTCTTCCGAAACGAATGAGTACTACTCTCAGAGACACACTAATCGAATCACGAAAGTCT
+
BACD@CCC@BBB@@ABBCBB@AACC?FCC?CBCC@@=A?AACDCCD@BC?C@CCBAAAAA2A?ACB@@@BB???9?<@>@@@*@C?C?CCC<GCC@CDCCCDBA@;@?@@<@AA8;<BCGGFECCDBBABAA>ABCC>??BBBACC?B@C@@?@BBBCCCC@@??BBB?AB=?>?499?;?9>><8999:::%9=:692:>9@@>=A<>>?A;A==>AAD????AA@@<@:??B=B@A>ABCBCBBB>BBBBACC=;;;;;;==@=>;;;=??CCBBB=BB>>
@ATNG8:04831:06738
GATAGCACACGAGATCTCATCGTACTCATTCGTTTCGGAAGAGACAGGTACGTTAATAGTTAATAGCGTACTTCTTTTTCTTGCTTTCGTGGTATTCTTGCTAGTTACACTAGCCATCCTTACTGCGCTTCGATTGTGTGCGTACTGCTGCAATATTGTTAACGTGAGTCTTGTAAAACCTTCTTTTTACGTTTACTCTCGTGTTAAAAATCTGAATTCTTCTAGAGTTCCTGATCTTCTGGTATACGCACTCGCTCGCTACCATCGAATCACGAAAGTCT
+
AA@DDCCAAABDCCCCCECCCBABBCB?@?@CGE?EF?B?BFFDEEC@CCCBB@B@DCCC?C@BBBBBBCBC?BABAB2<B?CBBB=BCCD?CCC@BB>AAAEBB?ABBCBAAA<AAC<A?ACCCCA>>:>ACC7;;@@>>>AA>>>A?>>><>>>=AA<@;@DAA@AABC<@??@?6?<@;?CCDD/C===<4==<:;;A;==8====+;;;:@<@;??=?@@@;;;=B<A@@@@A7;;@<@BA>>>@@>>>A@@@>>>@@<>>=@@;??AB:::6:??@
@ATNG8:04836:06730
GATGGTAGCACACGAGATCTCATCGTACTCATTCGTTTCGGAAGAGACAGGTACGTTAATAGTTAATAGCGTACTTCTTTTTCTTGCTTCGTGGTATTCTTGCTAGTTACACTAGTCATCCTTACTGCGCTTCGATTGTGTGCGTACTGCTGCAGTATTGTTAACGTGAGTCTTGTAAAACCTTCTTTTTACGTTTACTCTCGTGTTAAAAATCTGAATTCTTCTAGAGTTCCTGATCTTCGGCGCGTATGTATGTCGCCTACCATCGAATCACGAAAGTCT
+
>::;;>ABCBBBBCCCB:99CD@BBB@@@C;;:;CD@8>>9?<@@@@A;;6;BBBA>B@BA@AAE:=@@?BBCBB@CCCDD2@<<=00,/;?B?DBC@??7::?ABB?BBBBBBBBBBDD?B?CBABBCCC?CBAA>AAAABBCCCAAA@@;;;@>?><@@=B<A8;<AFBBC?BBHFI:C>A>;;;;;*9B@A@699B@>@AA@A<ABB>1>BB=B?B@AA=::99BBD@B@BC@<00+00+0=;:@ABABAB@@@BB@CBA?:;99?9>?AAABA<A@@@
@ATNG8:04839:06711
GATGGTAGTGCGTGAGAGAGAGACCCAGAAGATCAGGAACTCTAGAAGAATTCAGATTTTTAACACGAGAGTAAACGTAAAAAGAAGGTTTTACAAGACTCACGTTAACAATATTGCAGCAGTACGCACACAATCGAAGCGCAGTAAGGATGGCTAGTGTAACTAGCAAGAATACCACGAAAGCAAGAAAAAGAAGTACGCTATTAACTATTAACGTACCTGTCTCTTCCGAAACGAATGAGTACTACTCTCAGAGACACACTACCATCGAATCACGAAAGTCT
+
448939;9;B<A<BBCDCCBB?;;:)5@@9CCCC@@>@?BA;;9B>9BB?C?BCCBBBAB3A=AABCCCBBBBB=ADEDEEE5A@<@6;;;7;CC@CGCCBBB;;4;>@?9@BB=@AGDHEIBBBCCBBC9::;CCC>CACBAABA;@<AAA>BBDAAACB?ABACCC@CC?CBA>AA9::57??>@@AAA2?D?A9:9BABAE<@=>>>A9=8;>A;;6;@:::@@?A=@AA=AAB?BCBAAACBCBBBBBCCB@??BB@@<7818=<==:<<::@AA<@?88
@ATNG8:04839:06736
GATGGTAGTGTGTCTCTGAGAGTAGTACTCATTCGTTTTCGGAAGAGACAGGTACGTTAATAGTTAATAGCGTACTTCTTTTTTCTTGCTTTCGTGGTATTCTTTGCCTAGTTACACTAGCCATCCTTACTGCGCTTCGATTGTGTGCGTACTGCTGCAATATTTGTTAACGTGAGTCTTGTAAAACCTTCTTTTTACGTTTACTCTCGTGTTAAAAATCTGAATTCTTCTAGAGTTCCTGATTCTTCTGGCTCTCGTAGACAGATACTACCAGTCGAATCACGAAAGTCT
+
88895:<<:::<:;;55555555555=?;;:;5:3999*446<5566<<<<8;;;==;@<><<<)/)////7:://)//////#//5/45<49466155<.555)5949945.55955554.444.47;;9:///737--/)//;//5;;54444444439444)5:393:<:;;<><<155:::+;6;6;;B>C+@??>A059>@9566<<;@@@@+4////)/3::6:;>=999+/)/://)//)4:;5566;;<::;554;5545<883444833-38335<=6;;;=
@ATNG8:04840:06710
GATGGTAGTCTCAGATAGTCTATAGTACTCATTCGTTTCGGAAGAGACAGGTACGTTAATAGTTAATAGCGTACTTCTTTTTCTTGCTTTCGTGGTATTCTTGCTAGTTACACTAGCCATCCTTACTGCGCTTCGATTGTGTGCGTACTGCTGCAATATTGTTAACGTGAGTCTTGTAAAACCTTCTTTTTACGTTTACTCTCGTGTTAAAAATCTGAATTCTTCTAGAGTTCCTGATCTTCTGGACAGAGTGTGCAGATACTACCATCGAATCACGAAAGTCT
+
55;<;>CBBCCBCB@B@CBAACCCCAA;;;@>;A@AA;AB=<7<>;;;>>?BBBBC?B@BCBB?C@BBCAA00/:+//;;;'//)44;;2<<;;7;;>9=A659?>@B>@ACCCAA@@BDDAC?BBDCAB@E?BBCC@CBBCBABCB@@@BBA;;8;@@?BB?A>AA;;;9@@@;@AAFF;B?@<9:999(9@>>>5959959==9?29999'99:9A;>;?C=?@ECBBB>A=AB@@@@@@ABGHCCCB@@@B;;;EEFBCC@@=@@@:;6:CCCGCD?C;;;
@ATNG8:04841:06743
GATGGTAGGACGAGCGTCTGAGAGGTACTCATTCGTTTCGGAAGAGACAGGTACGTTAATAGTTAATAGCGTACTTCTTTTTCTTGCTTTCGTGGTATTCTTGCTAGTTACACTAGCCATCCTTACTGCGCTTCGATTGTGTGCGTACTGCTGCAATATTGTTAACGTGAGTCTTGTAAAACCTTCTTTTTACGTTTACTCTCGTGTTAAAAATCTGAATTCTTCTAGAGTTCCTGATCTTCTGGTGTCTGATCTGTATCACTACCATCGAATCACGAAAGTCT
+
BACB@DCJ@BBBCBABBAAACBBB@CCBBBAA?ACDD=CC@D?BACCCCC@CCBAA?AACDCB?CBDCCCCCCCC@CDDCC5BB@AAAE?BCCC@BBB>BB9;;;CCCACCDCBBBB?BBC@C@CBBBDBBA?BBCC@CCBBBBBBCBCCCBCCC?BBB?BC@D?CBDCECCBC?CBBBB7B?B?ABLII5EGGGI>AADCFCCCBB?BBBB3B@@ADAD@DC@CCDDBCB@C@CCBCBB@BBB?BBBBCCCCCCECCCCCBBBB@BBCBD?BA?@9::5:=??
@ATNG8:04844:06702
GATGGTAGTGATACAGATCAGACACCAGAAGATCAGGAACTCTAGAAGAATTCAGATTTTTAACATCGAGAGTAAACGTAAAAAGAAGGTTTTACAAGACTCACGTTTAACAATATTGCAGCAGTACGCACACAATCGAAGCGCAGTAAGGATGGCTAGTGTAACTAGCAAGAATACCACGAAAGCAAGAAAAAAGAAGTACGCTATTAACTATTAACGTACCTGTCTCTTCCGAAACGAATGAGTACAGAGAGTACGATATGTCTACCATCGAATCACGAAAGTCT
+
45>?<CCCBCBBB<ABBBBCCCCCC=AAC?BBC9969<8<?>:;6>9<:6:6..---888'836///:99::=B=17733333$3717,333&333,379;88899;(3.3846662666:>===?BBBBDDDD@BBBB?CBBBCCBB?B@BBB@BBBBCCBA?CBBBBB???;?AA=AA88847;>878999:%:A?>?>BBA>:6*-)-677(-)-<><>;@A@@@BC?B>AAA<A??=?BBBBBBCCCBAAACCBBBBBBBBBBB?B=>>>=????=<<5=;;;
@ATNG8:04845:06707
GATGGTAGCAGACGTGACAGAGCGCCAGAAGATCAGGAACTCTAGAAGAATTCAGATTTTAACACGAGAGTAAACGTAAAAAGAAGGTTTTACAAGACTCACGTTTAACAATATTGCAGCAGTACGCACACAATCGAAGCGCAGTAAGGAGGCTAGTGTAACTAGCAAGAATACCACGAAAGCAAGAAAAGAAGTACGCTATTAACTATTAACGTACCTGTCTCTTCCGAAACGAATGAGTACTATGTAGAGCTCTATACTACCATCGAATCACGAAAGTCT
+
44::5;=BBCCC@@@@@CBBBMGCC?CCE@CBBCBB>B@BBCCDA@?@C@C@CBA????6??BBBFBBBB@A?8=?:;;;;$;;;;4555&5<<8=C@ECBB;;;0;>CC@DBB?A<BBCBBDCBBBCBBDD@DCCD=@@BBAAAA;A=:;7;AAAAC;:7:???AB>AB????<?@9::,:>>;9999+7@<BBDCCCCGD?B>@@@@?B>AABBC>AABB??>?B?BCC>BCB@BACBBBACC:99BCAAACBBBDCDCBB>BBBBC@BBCCCCC>C999
@ATNG8:04798:06774
GATGGTAGAGAGACTGTAGCGCACCCAGAAGATCAGGAACTCTAGAAGAATTCAGATTTTTTAACACGAGAGTAAACGTAAAAAGGAAGGTTTTACAAGACTCACGTTAACAATATTGCAGCAGTACGCACACAATCGAAGCGCAGTAAGGATGGCTAGTGTAACTAGCAAGAATACCACGAAAGCAAGAAAAAAGAAGTACGCTATTAACTATTAACGTACCTGTCTCTTCCGAAACGAATGAGTACGATGAGATCTCGTGTGCTACCATCGAATCACGAAAGTCT
+
::5505::9=<<@==;;;9999555)69;:?C>BBB7:29>:49>@;>=4979444;;;;<%;-3/////99888/8744444$4.549.555&5996;><<;;;;B=@=::8;AB=;;:?BBCCHDBBBCCDC@C@@@=@AABEDBB?D@CCD@CCBBBCBB@BBBBBB?BB>>?>499ABB;@>?;999999%:=;;?8=88662<?=;8>>0827>BAA>AAA?;<<-7-777*3<;2888988899::434:777;@@A9889929999;9>??AAAA7:9??
@ATNG8:04800:06753
GATGGTAGCACGACACGACGATGTGTACTCATTCGTTTCGGAAGAGACAGGTACGTTAATAGTTAATAGCGTACTTTCTTTTTCTTGCTTTCGTTGGTATTCTTGCTAGTTACACTAGCCATCCTTACTGCGCTTCGATTGTGTGCGTACTGCTGCAATATTGTTAACGTGAGTCTTGTAAAACCTTCTTTTTACGTTTACTCTCGTGTTAAAAATCTGAATTCTTCTAGAGTTCCTGATCTTCTGGGTGTATAGCTGAGTATCTACCATCGAATCACGAAAGTCT
+
8:?;@A?@@;=<555555555555<<>>@?>B=B:;;69C<A=B<;;>==?B@@@B?B=AAAB?B>@@CB?=8333(3;;==+:>8@866.900)06://)3:5:4739=78=??BDBB?ABB?C?B>;;;=>@=AAAC7::::;;988>?@?;;;=9888988189=?@A===BE<?====/=8=:=>CBB/>=:::3;?@>>>AA=<18888(8;;;A=A>;;8;BA=;;;9=:>@???A;@@@@666/--77--->>@8666--(---442568:9991777:
@ATNG8:04800:06771
GATGGTAGCGCGACGAGCGTAGACCCAGAAGATCAGGAACTCTAGAAGAATTCAGATTTTTAACACGAGAGTAAACGTAAAAAGAAGGTTTTACAAGACTCACGTTAACAATATTGCAGCAGTACGCTCACAATCGAAGCGCAGTAAGGATGGCTAGTGTAACTAGCAAGAATACCACGAAAGCAAGAAAAAGAAGTACGCTATTAACTATTAACGTACCTGTCTCTTCCGAAACGAATGAGTACGATGAGATCTCGTGTGCTACCATCGAATCACGAAAGTCT
+
55<>:>ABB;;;@@@@CCCCCCCCF>CCC@CCC@:;7;=ABCCCCD@BC?B?CCA>>>>>.<=@A???BBBA@A;>799BBA0>@;>4=@:0<>C?CCCCBBCEE@B?BE@ECB?DBBBCCCBA@CCCCBBBAAA@C>@@BBBBBC?B?BA@>@CCCCCBC?CDDAAA?BB?BB@<@@99927>>>CCCCC3BB?B???B???=1818:==5;6:>BBB=@?????@>A>@@@;@@@<A@A@@@AAABBBBB?;8888@@???@@<@A:::;>>==ABC>B:::
@ATNG8:04802:06789
GATGGTAGTATCTGCACACTCTGTCCAGAAGATCAGGAACTCTAGAAGAATTCAGATTTTTAACACGAGAGTAAACGTAAAAAGAAGGTTTTACAAGACTCACGTTAACAATATTGCAGCAGTACGCACACAATCGAAGCGCAGTAAGGATGGCTAGTGTAACTAGCAAGAATACCACGAAAGCAAGAAAAAGAAGTCGCTATTAACTATTAACGTACCTGTCTCTTCCGAAACGAATGAGTACGTGTGACGTACGTGAGCTACCATCGAATCACGAAAAGTCT
+
//:<6<@??BBCBBEDBBCCCCCICADDF?BAABBB?B?CBB;;;B?AB@C?A@@AAACA2A?BBBBBBAA877.7?@CFFE5DD@B@BEF;FFD@DCCCCCC@@>@ACC@D@A>ACBBBCDCCCCCCBBBB@BB??<@@@CCAAA@C@CA@?@EFFCBBB?BBBCCD@BB>AAA<@@:9:28>>;99::9(9@;:99BBBAA;A;BBCC=A=AAA>>:>?:::=><A<@@A:AAA<@??@ABA@@@>@@@;::@>>>?AA@@@5:;>;;5:>><8888(8:9;
@ATNG8:04804:06788
GATGGTAGCGCACACATAGGTACAGTACTCATTCGTTTCGGAAGAGACAGGTACGTTAATAGTTAATAGCGTACTTCTTTTTCTTGCTTTCGTGGTATTCTTGCTAGTTACACTAGCCATCCTTACTGCGCTTCGATTGTGTGCGTACTGCTGCAATATTGTTAACGTGAGTCTTGTAAAACCTTCTTTTTACGTTTACTCTCGTGTTAAAAATCTGAATTCTTCTAGAGTTCCTGATCTTCTGGTAGAGCGTGCATATATCTACCATCGAATCACGAAAGTCT
+
ABBE@BBBCCCCBCCCBAA?ACCCCCDDABAB@BBBB=BB?B?BCCCCCD@BBBCB=B>BBBB@C@CDCCBBDED@AA@@@1A@?BBCC>CCBC@BCI@CC>AA@FBC@BDCCBCCC@BBD@B?CDCC@@@B@CCCB?CCDDDDDBBBBBCCCBB=ACC?CC?C?CABBBCBBB@DCCCC8B>A=BBBBB2BBCCC>BACCCCCBAA5;;;;*;C@BB?A?AB?CBBBCCC=@=@BBBBB?B@A=AEBBBBCCBBCCBBBBBBCB?BBA@@>@@BBCCC=C@@@
@ATNG8:04805:06757
GATGGTAGGCGACATACATACGCGCCAGAAGATCAGGAACTCTAGAAGAATTCAGATTTTTAACACGAGAGTAAACGTAAAAAGAAGGTTTTACAAGACTCACGTTAACAATATTGCAGCAGTACGCACACAATCGAAGCGCAGTAAGGATGGCTAGTGTAACTAGCAAGAATACCACGAAAGCAAGAAAAAGAAGTACGCTATTAACTATTAACGTACCTGTCTCTTCCGAAACGAATGAGTACAGAGATTCGATATGTCTACCATCGAATCACGAAAGTCT
+
::;;=?==;@;99BCCAAACBBB@@=@BB@BCDCCC@B@BDCCBBB@CC?B?BB@ABEFD5C@CCCCCBBC;;;7;BABEDD3EM@B=AAA7ABCACGCCCJCBB?B?BB?BCC?BBBBBBCCCCBCBDBBB@BCCC?BBCCBBBB=B=B:;6;CDCDDDC@BCBCDC@BB=A>?=??CCD@D@?:<<<<<,=?>899BBBDBB?B?BBCD?C@B?B;;6;AA@@@B=@=@CD<BAA7::?BAABBBBBBB?BBBBBBBCBBBB?BA>>>>?????CB:B:::
@ATNG8:04808:06773
GATGGTAGGACGAGCGTCTGAGAGGTACTCATTCGTTTCGGAAGAGACAGGTACGTTAATAGTTAATAGCGTACTTCTTTTTTCTTGCTTTCGTGGTATTCTTGCTAGTTACACTAGCCATCCTTACTGCGCTTCGATTGTGTGCGTACTGCTGCAATATTGTTAACGTGAGTCTTGTAAAACCTTCTTTTTACGTTTACTCTCGTGTTAAAAAATCTGAATTCTTCTAGAGTTCCTGATCTTCTGGTGAGATATGCATGATGCTACCATCGAATCACGAAAGTCT
+
48:::>>C@><<9///77/444443999999949444(487=:>>?;;;;8<<<>=7<7;;<=8<8<9;;;655@:000000#09)///;)/5;;7;>>8;;7;=@BACADCCCCBBA@A@@>@?CCBHCB@@=A@@C5<<;@@>0000009>:?;6;??:>>:>;;;<===>>B9=9999*99>99;===*;9999)55555;<<<=<A@@@@&@666>8<7<<8<=>>>;;7;9<<;==>7;;>9;;;;999===9::@@?@@9949:9:??AA??ABB;@;;;
@ATNG8:04811:06762
GATGGTAGACACGTGTGCTCTCTCGTACTCATTCGTTTCGGAAGAGACAGGTACGTTAATAGTTAATAGCGTACTTCTTTTTCTTGCTTTCGTGGTATTCTTGCTAGTTACACTAGCCATCCTTACTGCGCTTCGATTGTGTGCGTACTGCTGCAATATTGTTAACGTGAGTCTTGTAAAACCTTCTTTTTACGTTTACTCTCGTGTTAAAAATCTGAATTCTTCTAGAGTTCCTGATCTTCTGGACGACGCGCACTGACACTACCATCGAATCACGAAAGTCT
+
56BC;ABBACCBACB;;<6>CECCEECCDCICACCCC>BD@C@CCBBBBB?BBBDD@C?CCBB?C@CBCBBBBBB?@@@@@.?A599CC<CBBCABBB=@A4999@>A=AACCCCAA>@AA;A;==>AAA8868AAA<@@@>=8:8=@@AAAAAA<???=?@<@=C>>>>>>>><>?>EE6>;>:>=AAA/?>@AB5=;;888BDAA<??@?/>::;;7;;?B=BACACDD;><>><<;;5;;:;=>;;<=B@@@;;;=>=>@??8=:;:<8<>>A::93:===
@ATNG8:04813:06769
GATGGTAGTGATACAGATCAGACACCAGAAGATCAGGAACTCTAGAAGAATTCAGATTTTTAACACGAGAGTAAACGTAAAAAGAAGGTTTTACAAGACTCACGTTAACAATATTGCAGCAGTACGCACACAATCGAAGCGCAGTAAGGATGGCTAGTGTAACTAGCAAGAATACCACGAAAGCAAGAAAAAAGAAGTACGCTATTAACTATTAACGTACCTGTCTCTTCCGAAACGAATGAGTACGATGAGAGAGCTCTCTCTACCATCGAATCACGAAAGTCT
+
>>DD@DCAABDCCBCCC<99CCICEACCC=@A@@AA;A<ABBABAB@BD?B@BAA@@AAA2@?CBBBBBBBBB@:@AABAAA0@@=?<BDE;DCD@CCBBBDC;;5;4;;4;CD?BBDCCCDBCBBBBBBBC@BABB?@@@CCCCC@E@CBB@ACCECCCC@BAAAAB?CB=>>?499ABB>BA@;9:9999%:><<?8BCCCCC?>7::CB4=9==A;;5;@@::9A<?<999/7==9<=B@AA@AAA??>BBAAA@======?@;?;;;?;=<?>?>>9=:99
@ATNG8:04820:06778
GATGGTAGATACTCGCTGATACACCCAGAAGATCATGAACTCTAGAAGAATTCAGATTTTTAACACGAGAGTAAACGTAAAAAGAAGGTTTTACAAGACTCACGTTTAACAATATTGCAGCAGTACGCACACAATCGAAGCGCAGTAAGGATGGCTAGTGTAACTAGCAAGAATACCACGAAAGCAAGAAAAAAGAAGTACGCTATTAACTATTAACGTACCTGTCTCTTCCGAAACGAATGAGTACTGTATCTATGTGTGCGCTACATCGAATCACGAAAGTCT
+
@ABB@BCCCCCCBBBCABAECB;;;0;AB?CCCBC@AB;;;CFGDJ@CC@C@BBBCDDFD5@?@ICBCDBBBBH?ABACDDE5BC?C?CDC:BBB?@A;;:BB;:9)57995;<<7<=;;;>>BBCCBBBD;;9;DBB?AACCCBCC?D@CBB?@@@ABCBC@CBBBBC>AA=?@A=@@99953;>4337377$7=;9=<???>><??37798289<7@BA<ACBBBBC@B?BCB<AAA>AAABBBBBBBDBBA???AA999BBCCBBBCBB?@ABCBBD=B@;;
@ATNG8:04820:06796
GATGGTAGTGTGTCTCTGAGAGTAGTACTCATCGTTTCGGAAGAGACAGGTACGTTTAATAGTTAATAGCGTACTTCTTTTTTCTTGCTTTCGTGGTTATTCTTGCTAGTTACACTAGCCATCCTTACTGCGCTTCGATTGTGTGCGTACTGCTTCGATATTGTTAACGTGAGTCTTGTAAAACCTTCTTTTTACGTTTACTCTCGTGTTAAAAATCTGAATTCTTCTAGAGTTCCTGATCTTCTGGAGATACACATGATACTCTACCATCGAATCACGAAAGTCT
+
888;7<<;6:6;555=565555///://-8--/::;18;:>7<<65555.5:<555)5.5;;=8<7;;=<665/:2//////#//)///<5>;;;15.5/)//)///:794;655<<<<55//272///;:;5504<:;5;996>@<<==;??@<@BB;:;>;;5:<@@ABB966=8;5555&5.5.5<=>>+=?699,9/0///////8<<<=*5////)/2775//44444.4.4445565;;<6;;5//7///:99:==<;;:869/,,20,,,----(6><<
@ATNG8:04824:06789
GATGGTAGCAGTCTGCATATCTCACCAGAAGATCAGGAACTCTAGAAGAATTCAGATTTTTTAACACGAGAGTAAACGTAAAAAAGAAGGTTTTACAAGACTCACGTTAACAATATTGCAGCAGTACGCACACAATCGAAGCGCAGTAAGGATGGCTAGTGTAACTAGCAAGAATACCACGAAAGCAAGAAAAAAGAAGTACGCTATTAACTATTAACGTACCTGTCTCTTCCGAAACGAATGAGTACTGCGTCTCACTCTCGCCTACCATCGAATCACGAAAGTCT
+
CBBB@AA=@0//==ADCCCCFCC;;49AA59;BBCB=C?@AC@@@C?;<7;>0000/////#/)/9:<;<;;:?=683444444#59495<??2>C@<<B<CBDCCC=@=@B=@@C@CCDAAADCBBBBBBBBB@BA;;9;BCCCAAA?DAG@@?@ECCCCBA>BBBBAA>9958@:6B<<<=6=;:=@CCCCC)CC?:88>>>BAA=A<888;4:7::?@A=??:::>?:?;@@?9>7707??;>=AB@?7:::::???AAAA>A@A=@BBBC?BBBBBBB>B??>
@ATNG8:04827:06771
GATGGTAGACATATCGTACTCTCTGTACTCATTCGTTTCGGAAGAGACAGGTACGTTAATAGTTAATAGCGTACTTCTTTTTCTTGCTTTCGTGGTATTCTTGCTAGTTACACTAGCCATCCTTACTGCGCTTCGATTGTGTGCGTACTGCTGCAATATTGTTAACGTGAGTCTTGTAAAACCTTCTTTTTACGTTTACTCTCGTGTTAAAAATCTGAATTCTTCTAGAGTTCCTGATCTTCTGGGCAGACTTCTCACACATCGTATCACGAAACGTTCT
+
:;::<AAA;66==<@<9555;<666>@@=B@@<@BBB<=C@B@CDDCBAB?BBCCC?B?ABBB?B@BBBBBB@<A6CC===+AB>BBBB>BBBA?CCC@CB599?A@@=AAAADDDD=>==8?;AA@@@===;>>@A:>>@@@@>>>AA@@>??@=@>><>>:?=>>>ABBBBB;===BA5A9=8;;:::+;>==>5??=:;;=<==4:;;;+7>>>E=D=?>:@@ED;;;:=;>>==::7:<<A::66:/-)-3---<<7<=///6;33226,6,,(**
@ATNG8:04830:06767
GATGGTAGTGTGTCTCTGAGAGTAGTACTCATTCGTTTCGGAATAGACAGGTACGTTAATAGTTAATAGCGTACTTCTTTTTCTTGCTTTCGTGGTATTCTTGCTAGTTACACTAGCCATCCTTACTGCGCTTCGATTGTGTGCGTACTGCTGCAATATTGTTAACGTGAGTCTTGTAAAACCTTCTTTTTACGTTTACTCTCGTGTTAAAAATCTGAATTCTTCTAGAGTTCCTGATCTTCTGGGATGTGTGCGCAGTGCCTACCATCGAATCACGAAAGTCT
+
:<<B@BDDDCCBCCCCBBDCCDBBCCCCCCCB@BBBC<AC?B@BCCCCCC?CCDCC@CACCCB?CAFDFECEECC@CBCCD5DD?A@BB=BBCC?CBB>BA<;;;B@A?ACCCCCCC@BBB?B@DBBBBCCC@CCBC>BAAACBBBCCCCCBBBB?BBB@BB@D@BCCCCBBBB?B@@@@7A>C>BBCCD5CHDDD>AADCCBDEFG@BBBB5BBCCC@C@CD?BBBBBBD@C@@@?CBB?BBCB>C:;;BBBBCCECBBB?BAA?BBBBBACCCCCCC>C@@@
@ATNG8:04830:06779
GATGGTAGAGAGACTGTAGCGCACCCAGAAGATCAGGAACTCTAGAAGAATTCAGATTTTTAACACGAGAGTAAACGTAAAAAGAAGGTTTTACAAGACTCACGTTAACAATATTGCAGCAGTACGCACACAATCGAAGCGCAGTAAGGATGGCTAGTGTAACTAGCAAGAATACCACGAAAGCAAGAAAAAAGAAGTACGCTATTAACTATTAACGTACCTGTCTCTTCCGAAACGAATGAGTACTTGTAGAGCTCTATACTAATCGAATCACGAAAGTCT
+
CCDF@BBAAACCBCCCBCCFIGCCC>BCBACDCBCC@C?BBDDDCC@AA@B@DCBBBBAB2@>BB?>=AAABCD=?795555$5=496@@@7A;;99FGDDAA00-0:@@;=<??BBB?ABCCCBCCBCCCC@AA;;6;@AABBBC?D?BBA>AB:89DCD=A@EAAA=9:47=;177333(3896:===BB(B>?=525A===>=C:>=@A:@:>>BAA=@BA@@?A;?<?BE>DCC?:99999AA?ABABB??@A786AC@@<@@;927:779>@8?888
@ATNG8:04839:06792
GATGGTAGGCGAGAGTGAGACGCAGTACTCATTCGTTTCGGAAGAGACAGGTACGTTAATAGTTAATAGCGTACTTCTTTTTCTTGCTTTCGTGGTATTCTTGCTAGTTACACTAGCCATCCTTACTGCGCTTCGATTGTGTGCGTACTGCTGCAATATTGTTAACGTGAGTCTTGTAAAACCTTCTTTTTACGTTTACTCTCGTGTTAAAAATCTTGAATTCTTCTAGAGTTCCTGATCTTCTGGTGAGATATGCATGATTCTACCATCGAATCACGAAAGTCT
+
::<=7;;;255666:;===666>>??<<<CDC?CBBB=CC?B:;;CCCCC@BB@@@5;7;=<?:><?>>??::39533778$9889@BB;?A??=?CC?AB>@>>=??=@::=BBBB>B=<9?9=>:;9==<499=;58:AAA??>>>A???@@?388;5;:5;9::;:>797>.228=A.A8>9=<DFD/=<:::-857587885865;>>*7//)/5/56@A6:;>;989,/,/88<;<*//60669:<>::8><=<>@;@B;;6;888=:<<:66;>6=//-
@ATNG8:04840:06750
GATGGTAGTCGCTGATGATATCTCCAGAAGATCAGGAACTCTAGAAGAATTCAGATTTTTAACACGAGAGTAAACGTAAAAATAAGGTTTTACAAGACTCACGTTAACAATATTGCAGCAGTACGCACACAATCGAAGCGCAGTAAGGATGGCTAGTGTAACTAGCAAGAATACCACGAAAGCAAGAAAAAAGAAGTTACGCTATTAACTATTAACGTACCTGTCTCTTCCGAAACGAATGAGTACGAGAGAGCACACGTGTCTACCATCGAATCACGAAAGTCT
+
<<?<:B=9;9;;;@CCEE@@AAACAECC@CAABBB7;9:AAA@@A@BF@C?B@;97888'97;B>:??<;;=C<8=CCCCC29;79;@@B7::CA;<;CCB@@@?B@BB=ACB:;;BBECBDCC;;;;;;B@BBBCACAAABCCC@C@B;;6;@@AACCC@B??>BB?DC@BBB577;;;3;<>999::::%9@;9:29:===6837:A?><5<=AACCB=?????>@<A<A@B=BBB<>>?000=<<?BA=>BBBB?>>>:7552/77222.75835/91:///
@ATNG8:04841:06785
GATGGTAGCGCATATCAGCGCAGCCCAGAAGATCAGGAACTCTAGAAGAATTCAGATTTTTAACACGAGAGTAAACGTAAAAAGAAGGTTTTACAAGACTCACGTTAACAATATTGCAGCAGTACGCACACAATCGAAGCGCAGTAAGGATGGCTAGTGTAACTAGCAAGAATACCACGAAAGCAAGAAAAAGAAGTACGCTATTAACTATTAACGTACCTGTCTCTTCCGAAACGAATGAGTACGATGAGATCTCGTGTGCTACCATCGAATCACGAAAGTCT
+
BBDE@C@AAACCBBACCCCCCCCCC>CCC?CCCFCCAC?CBBBCDD@CC?C@CBFBBBBB1B@CCCCEBBBDDD>CBAACCC5DC?C@CDD:CCC@CCBCBEG@@=@@CC@CCC=ABCAAABBCCBBBCDCC@CDCC?BBBCCCCC?A=AA@<@CCCBBBC?CCCCCC?BB>B@@=@@AA@<AAA=?????.@><<>>BCCBBB>B?BBBA?B?B@DDD@BB@@@A@=@?A@C=BCC@CCBBBAAAACCCCBA@===BCBBBC;=:<@@@A;A@@ABCC>C???
@ATNG8:04843:06781
GATGGTAGGCGTGTGAGAGTCTGCCAGAAGATCAGGAACTCTAGAAGAATTCAGATTTTTAACACGAGAGTAAACGTAAAAAGAAGGTTTTACAAGACTCACGTTAACAATATTGCAGCAGTACGCACACAATCGAAGCGCAGTAAGGATGGCTAGTGTAACTAGCAAGAATACCACGAAGCAAGAAAAAGAAGTACGCTATTAACTATTAACGTACCTGTCTCTTCCGAAACGAATGAGTACGATGAGATCTCGTGTGCTACCATCGAATCACGAAAGTCT
+
?<AF@BB>;><;;665<::9==//)///+059BBB>B?BB:00@B;00)039<949999$98?<ABBBCCCCD=B@99999)9:39?CCD:BBB?BBBCBBBAD@B?>;888608;==@BEE?>>A>;:8818===8===>@@@@=D=A>B?BCBBBABF?BBBA??;??;?AA=@@::5:>=;00000(00*0=8:==>88175:=>A6;7<@@@C=A=>>888=D=??>1;::49>==00/::??B>>>B>>>AA??>>>?:>?A@@>A@@@@A@9;;;;
@ATNG8:04807:06831
GATGGTAGGCGTGTGAGAGTCTGCCCAGAAGATCAGGAACTCTAGAAGAATTCAGATTTTTAACACGAGAGTAAACGTAAAAGAAGGTTTTACAAGACTCACGTTAACAATATTGCAGCAGTACGCACACAATCGAAGCGCAGTAAGGATGGCTAGTGTAACTAGCAAGAATACCACGAAAGCAAGAAAAAGAAGTACGCTATTAACTATTACGTACTGTCTCTTCCGAAACGAATGAGTACGATGAGAGAGCTCTCTCTACCATCGAATCACGAAAGTCT
+
BA<>;>>C9>>>>==<<A@DCBBC=8BCL@CCCDBB@B>;;:?>@@?99268=@?;;;;:':8=<>>>>??===8;87799-7>0818CC/?::7:::=====>8>888589@<AB=<=;;;;;;>==>8818<<>====@=<::7:=?>A>A??>?BAB?B9:9BB?AB?C?><>BCCA=B9:79CCCC3BB?@?>;??A==9=---66)--76-///988<>=C:868.5//(/;;9:<>><?>A@@@@===778>::;A<>>AAD>D>=>>@B8>;;;
@ATNG8:04807:06838
GATGGTAGCACACGAGATCTCATCGTACTCATTCGTTTCGGAAGAGACAGGTACGTTAATAGTTAATAGCGTACTTCTTTTTCTTGCTTTCGTGGTATTCTTGCTAGTTACTCTAGCCATCCTTACTGCGCTTCGATTGTGTGCGTACTGCTGCAATATTGTTAACGTGAGTCTTGTAAAACCTTCTTTTTACGTTTACTCTCGTGTTAAAAATCTTAATTCTTCTAGAGTTCCTGATCTTCTGGCGCTCTGTCACGTCTGCTACCATCGAATCACGAAAGTCT
+
66>>;>BBBBBC?@ADDCCCCCCCBBBCECBB?BEEF=BB@CAEDCCCBB@CCCCC?C@CCBA?C@DCBBBCCBB@BCDCC3CB98:BB>BCCC@CCC?BB?BBBABC@BBBDCBBA>AAA?C?AADAA?@@<A???:??D??@A@AAA@@@>>><=>==>>:=<AAABBBB>>;>??CC6B;>8==>>=/>A>>>9>@A=>=@=>><@@@@/@8839<@;@A=A;;;A;;6;;>AA99:6///9<:::===@BAA??>====@A<;::>>;>@@???@:@?>>
@ATNG8:04809:06818
GATGGTAGCTCACGTACGTCACACGTACTCATTCGTTTCGGAAGAGACAGGTACGTTAATAGTTAATAGCGTACTTCTTTTTCTTGCTTTCGTGGTATTCTTGCTAGTTACACTAGCCATCCTTACTGCGCTTCGATTGTGTGCGTACTGCTGCAATATTGTTAACGTGAGTCTTGTAAAACCTTCTTTTTACGTTTACTCTCGTGTTAAAAATCTGAATTCTTCTAGAGTTCCTGATCTTCTGGGTGTATCAGCGAGTATCTACCATCGAATCACGAAAGTCT
+
BBAB=;;6>BBBCCCCCCCCBBBBBBCCCC@@>@DDF=CC@C@CCCCCCC@CCBBC?B?CCBB?B?BBBCBBBBA=ABBBB3BC>AABB=BCCC?CBB>@@<>>BCBB@ABBBBBBB>BBB?A?DA@A?>>><??AD9<;AA=>>8::@>AB?>?:<=<8=A8=9===@@@A==7;;ABB5B<A<>>>>>/>?>>>7>==;;;>=>>:::::,:///=9=1;;=ABA@@AA<A=BB?@>>5;:<<6<BA888;=<=>>>>>A@@=1666//,/9=;;;@6A:;;
@ATNG8:04812:06803
GATGGTAGCTCACGTACGTCACACGTACTCATTCGTTTCGGAAGAGACAGGTACGTTAATAGTTAATAGCGTACTTCTTTTTCTTGCTTTCGTGGTATTCTTGCTAGTTACACTAGCCATCCTTACTGCGCTTCGATTGTGTGCGTACTGCTGCAATATTGTTAACGTGAGTCTTGTAAAACCTTCTTTTTACGTTTACTCTCGTGTTAAAAATCTGAATTCTTCTAGAGTTCCTGATCTTCTGGACGACGCGCACTGACACTACCATCGAATCACGAAAGTCT
+
45<>:>CBBBCB696CBCBCDCCC@ABCCCBB?@DDD>CC?C@CCBBBAB?BCCCC?B?BBBB?B?CCCCAAADD?>?>><,=?488BC>CCCB?BBC?BB?A@ABDC>@@@BBBCC>CAB?B?BBBA>>==:=DBB=AAAA@<<<@@@BB@@==:=>>=AA<A<AA>>>AABB:>>DDF;D=A;??AAA/<:::=18///;;;>@@8====+=====;?=AA=A;;;@@@=B<A>>>?@:=>B<>>=AA??<==///<<<@A@@<@;<;A=A>>>===7=AA>
@ATNG8:04812:06833
GATGGTAGTACATGATAGACGACACCAGAAGATCAGGAACTCTAGAAGAATTCAGATTTTTAACACGAGAGTAAACGTAAAAAGAAGGTTTTACAAGACTCACGTTAACAATATTGCAGCAGTACGCACACAATCGAAGCGCAGTAAGGATGGCTAGTGTAACTAGCAAGAATACCACGAAAGCAAGAAAAAGAAGTACGCTATTAACTATTAACGTACCTGTCTCTTCCGAAACGAATGAGTACTGCGTCTCACTCTCGCCTACCATCGAATCACGAAAGTCT
+
CECC?BBBCCBBBBDCBBBCBBBCD@CCC@CBCBCC@B@BBCBDBA<AC>@=??A;;;;;*;?CEDCCBBB;:90;C<;<<<);@>@?BBB9CBB?BCCCCEDDD@D?BB@BCC?BBCCBBBCBBBCCDCCB=CECC=AADCCC@B?C@CAA?ACCCCBBB?BBBBBD?CC@BCC?BBCCC>BAA>99898.8A?C>>>BBBBB?B?BBBD>B>ADCCC@BBBBB@@=@>ABC<BBH?CBCCCCCBBBABBBBBBBBBDCC@CCC@BBBBB@BCECCBB>BBAA
@ATNG8:04815:06816
GATGGTAGTGTGTCTCTGAGAGTAGTACTCATTCGTTTCGGAAGAGACAGGTACGTTAATAGTTAATGGCGTACTTCTTTTTTCTTGCTTTCGTGGTATTCTTGCTAGTTACACTAGCCATCCTTACTGCGCTTCGATTGTGTGCGTACTGCTGCAATATTGTTAACGTGAGTCTTGTAAAACCTTCTTTTTACGTTTTCTCTCGTGTTAAAAATCTGAATTCTTCTAGAGTTCCTGATCTTCTGGAGATACACATGATACTCTACCATCGAATCACGAAAGTCT
+
;;;@7;?CBBCCCCBBBGCCCCDBBB@@BBCA:@8::-;A5;5:@BB>;@;>@B;;99>CCCCAC@FGIHCBAA@=;;;;;;%;;;99?C>D?>C<C?=?<B=@@BB@A?ACECBBCB?B@@=A?CCEDCBBC@BBBA?CBBBBB::;@@ABBBDC@GBB?AA@D@DCDAAACCC>C;;<;.;@F?BBCBB,AC;;;<.;B;;;BB;;5;???,?ABBD@D?CC?AAABAAA;?9?>=@BB?BCC@BBBCDCCCBBCBCAAABBAA>A999A>@AAAAAB=ABBB
@ATNG8:04815:06847
GATGGTAGTATCTGTCTACGAGAGCCAGAAGATCAGGAACTCTAGAAGAATTCAGATTTTTAACACGAGAGTAAACGTAAAAAGAAGGTTTTACAAGACTCACGTTAACAATATTGCAGCAGTACGCACACAATCGAAGCGCAGTAAGGATGGCTAGTGTAACTAGCAAGAATACCACGAAAGCAAGAAAAAGAAGTACGCTATTAACTATTAACGTACCTGTCTCTTCCGAAACGAATGAGTACTACTCTCAGAGACACACTAATCGAATCACGAAAGTCT
+
CBCC@CCBB?A@DDCCDCCCBBCBB>BBB@CCA@@@=@@ABCAAAEDDC=?=?><99989(9;@@A???CBAAA<A@ABBBB2BC?C@BBB<BCFAGCCCCCCBB?B?BC@CCC?CDCCCBCCCCCBBBBBB@BBBB@BBBCCCCC?DAE::;:CBBBCCCABCBBAB?BE@BB@=@<CCC9????BBDDD3BB?AAAAA>@@@=A=A>>>;>:>@AAA>ACBCBCC@C@BBB>BBB?BBBDCCCAAABBBBCCBBB?;;@@@@=BA>>:>CBBCCD>CAAA
@ATNG8:04817:06808
GATGTAGTGCGTGAGAGAGAGACCCAGAAGATCAGGAACTCTAGAAGAATTCAGATTTTTAACACGAGAGTAACGTAAAAAGAAGGTTTTACAAGACTCACGTTAACAATATTGCAGCAGTACGCACACAATCGAAGCGCAGTAAGGATGGCTAGTGTAACTAGCAAGAATACCACGAAAGCAAGAAAAAGAAGTACGCTATTAACTATTAACGTACCTGTCTCTTCCGAAACGAATGAGTACGTAGATATACGTATAGCTACCATCGAATCACGAAAGTCT
+
BCBBCDDDBBBCCCCCDDCCCCCC=CCGACCCC@@?@ACBDDCCB>BB>A@BDDBBBBB2A?CCCCCCAA772389<=>>+==9=?BCC;CCD@CCCCBCDDD=B=BC?CCD?BBCCBBBCCCCCBCBBB?CBBB>AABBBBBB>C@CBB?BCCCCAAC?CCCAAA?BB?AAA>AACCC=BBB?@@@@@2@B?B?>>BBABA;?:??AA<>:>BCCC?BBAAAA@=?=@@A<AFE>AACCCCCBBBBBADDBB>>?ABB>?>>:>?>>><@@AA66618>==
@ATNG8:04817:06830
GATGGTAGTGCGTGAGAGAGAGACCCAGAAGATCAGGAACTCTAGAAGAATTCAGATTTTTAACACGAGAGTAAACGTAAAAAGAAGGTTTTACAAGACTCACGTTAACAATATTGCAGCAGTACGCACACAATCGAAGCGCAGTAAGGATGGCTAGTGTAACTAGCAAGAATACCACGAAAGCAAGAAAAAGAAGTACGCTATTAACTATTAACGTACCTGTCTCTTCCGAAACGAATGAATACGTGTGACGTACGTGAGCTACCATCGAATCACGAAAGTCT
+
<=BBA@AABB@?@@@BBBCCAA;;;49BCACBBB:9155:>;??BDADD@D?@?>99777$87AABBCBAAA@?8?=@?>?>,??;?4::9-5?=7@A;AE?A@B?B?BB@BCCABBBCCCBBBBBCCCCCC?BBCC@BCCDBBAC>C@CBB@BCDCCCBB?CDBBBB@BC?BBA<@@???8<@@=@A@@@,00,0@>@A>9:=0816:=:-6057?@@=@@000??<C@BBB<AAB?BBC?BBBBBBBBBBBBBBBBA>>>@@B>??@???A?>>??B7>;;;
@ATNG8:04818:06816
GATGGTAGGCGACATACATACGCGCCAGAAGATCAGGAACTCTAGAAGAATTCAGATTTTAACACGAGAGTAAACGTAAAAAGAAGGTTTTACAAGACTTCACGTTAACAATATTGCAGCAGTACGCACACAATCGAAGCGCAGTAAGGATGGCTAGTGTAACTAGCAAGAATACCACGAAAGCAAGAAAAAAGAAGTACGCTATTAACTATTTAACGTACCTGTCTCTTCCGAAAACGAATGAGTACGTGTGCGACGTGTCTCCTACCATCGAATCACGAAAGTCT
+
55<=7:::540////:::;966;;?9==>;@AAABB?B>BBAAACC@BB?A<=<@@>>@7>=BCCCCCBBBBA0:;;;;;;';9456=@@2?<=7<A/0)/99?<9@<@B466?@D@@@A@?@>@;:9::9@;B@@@@CCDCC@AA@JACCC@CCBBBCAB>A@@>:0+00*/0/)//9:<53333333333#333993337;;9)/)///..'.(.5///,55565>>7:53333&39:7<=B?><<?@>?>>@@A@BBBBCC<>;?;0////(/27:88803333
@ATNG8:04819:06806
GATGGTAGGCTACATACATACGCGCCAGAAGATCAGGAACTCTAGAAGAATTCAGATTTTTAACACGAGAGTAAACGTAAAAGAAGGTTTTACAAGACTCACGTTAACAATATTGCAGCAGTACGCACACAATCGAAGCGCAGTAAGGATGGCTAGTGTAACTAGCAAGAATACCACGAAGCAAGAAAAAGAAGTACGCTATTAACTATTAACGTACCTGTCTCTTCCGAAACGAATGAGTACGATGAGATCTCGTGTGCTACCATCGAATCACGAAAGTCT
+
BCCC@BED=@;6:6@CDCCCCCDCC@BBB?@@@B@@=@=;;977440559=8===?==<<$717<9@=>?<778)78<>?@6=@;?5?<<2<;<:=;=;:<<7837:>A;8886;;;@AA@@@B?@@@A>><>??>;?:;;=;;;=@:>=B=BB=>===B<@@>;??>9949?A<@AAA;?:>988888(86/6:9<???@@<@:==@@<@>>>>>>:=?==:;:8>====4=994:AAA999AABBBBB888@@==;;;@@@<@@@??:>===:9:0;:;:
@ATNG8:04825:06820
GATGGTAGTGTGTCTCTGAGAGTAGTACTCATTCGTTTCGGAAGAGACAGGTACGTTAATAGTTAATAGCGTTCTTCTTTTTCTTGCTTTCGTGGTATTCTTGCTAGTTACACTAGCCATCCTTACTGCGCTTCGATTGTTTGCGTACTGCTGCAATATTGTTAACGTGAGTCTTGTAAAACCTTCTTTTTACGTTTACTCTCGTGTTAAAAATCTGAATTCTTCTAGAGTTCCTGATCTTCTGGGTCTCTCTCTCACGCACTACCATCGAATCACGAAAGTCT
+
55<=:>BCBBBDDDBBBCCCCCBBCCCCCC;;5;9:;0;@=A?CDEDBBB@CCC@A>A?CBAA=A=AJECFCECC?<;;;;*;@;@@@@8<@00+00.*.0*0099=>:@@B?BCCC?CCC@C@BBBCCECD?A@BB@CCD?DCCBB;;;CB@@@?B;<;<CADACCCCFDDCC@BA@@@7A?B@CDFEE5CCCCC=BBBBA@?@;:49@@@,>955:7;9BD@ABBB@@A>A>AAAABB@BBBL>BBCCC<;;BBCABAAA@@??ABACD@C:::;;;6;CCC
@ATNG8:04826:06837
GATGGTAGTGATACAGATCAGACACCAGAAGATCAGGAACTCTAGAAGAATTCAGATTTTTAACACGAGAGTAAACGTAAAAAGAAGGTTTTACAAGACTCACGTTAACAATATTGCAGCAGTAGCACACAATCGAAGCGCAGTAAGGATGGCTAGTGTAACTAGCAAGAATACCACGAAAGCAAGAAAAAGAAGTACGCTATTAACTATTAACGTACCTGTCTCTTCCGAAACGAATTAGTACGATGAGAGAGCTCTCTCTACCATCGAATCACGAAAGTCT
+
CBBB?BBD@@ABDDCBBCCCDCCCB;CCCACBBBAA8B8=@<?@?;<?A>B?BBDAAAAA2@7>>BAAABBBB=18744444$44.48>?@2=>@ABCBCBCBBB?B?BA?A;:26B@<BCCC@BBBBBBB?;;9B>BAAAABBE@D@BAB@?@@A?>=?99999997;;:===7::88818:=698888)388?==@?878:-718;;>9@>@<<<=6??777??9>6378.7@@?B?A=>::5558::;;;;;;<A@BCAA@?BB888<=>><::939///
@ATNG8:04828:06824
GATGGTAGAGTACAGTGAGTAGACCAGAAGATCAGGAACTCTAGAAGAATTCAGATTTTTAACACGAGAGTAAACGTAAAAGAAGGTTTTACAAGACTCACGTTAACAATATTGCAGCAGTACGCACACAATCGAAGCGCAGTAAGGATGGCTAGTGTAACTAGCAAGAATACCACGAAAGCAAGAAAAAGAAGTACGCTATTAACTATTAACGTACCTGTCTCTTCCGAAACGAATGAGTACATAGATATACGTATAGCTTCCATCGAATCACGAAAGTCT
+
CBCD@DABDCCCC;;9CBCCCGIC@BBBADCCCBC?C?BCBBBA@<AC>A?@AA9999:):<A@BBBBCBBAC?CC??>>5?>;>39992:>A?BBCCB@@>>;>;>?=@@@<@=>>B>>>@A???@AAA<AAAA<>>?????@<A=@??<@AAA@??@<@BAABC?CC?CAA?ABBBC=CAA966666(6>6=<>>=??@@<@;??AA=C;??@::7:?>>:;;<?;?AD;>AA?CCCCBBB@@@BAA@@@???ACBA>>;>;>>AAA7<<?@@@C;<>>>
@ATNG8:04830:06802
GATGGTAGTATCTGTCTACGAGACGCAGAAGATCAGGAACTCTAGAAGAATTCAGATTTTTAACACGAGAGTAACGTAAAAAGAAGGTTTTACAAGACTCACGTTAACAATATTGCAGCAGTACGCACACAATCGAAGCGCAGTAAGGATGGCTAGTGTAACTAGCAAGAATACCACGAAAGCAAGAAAAAGAAGTACGCTATTAACTATTAACGTACCTGTCTCTTCCGAAACTAATGAGTACACACTCTCATATGACACTACCATCGAAACTCACGAAAGTCT
+
//::7<ACBBCCAABBB@:555555555<8=@BBA@=@?BCEAABEABB?B?@@@BBEEE3A>ACCFCCA99818355555$55.69>>@1<<@@CCDCBBBBB?C@CC@BBB>AAAACCCCCCBBBBCCB@BBAB?BBBBAAAA>D?CA@>@BBBAAAC?@@@AAA@BB?>>>788BBB>BBB?B@@@@/@B<A:::AAA@@9><AAAA:?;@DEAA?ABAAABB?D?BBB>::9?BBABBBA9999999;;7<<>77733886988///(//6//4;=18333
@ATNG8:04831:06826
GATGGTAGCTCTGCTCTGACTCTCGTACTCATTCGTTTCGGAGAGACAGGTACGTTAATAGTTAATAGCGTACTTCTTTTTCTTGCTTTCGTGGTATTCTTGCTAGTTACACTAGCCATCCTTACTGCGCTTCGATTGTGTGCGTACTGCTGCAATATTGTTAACGTGAGTCTTGTAAAACCTTCTTTTTACGTTTACTCTCGTGTTAAAAATCTGAATTCTTCTAGAGTTCCTGATCTTCTGGTATACACACTCGCTCGCTACCATCGAATCACGAAAGTCT
+
45<=8==B;;<@DCBCDBBBCCCBBBBBBC;;5;@@@;@E@EGEBBBBB>BBA;;69:@ABC@CACCBAA00/:499999(/0)499</66BC?BBC?@A69:@@AB?@BDCEDFL@BAA?A?BCBBAC@@=@A;;8;CCCAA@B;;;A@AB;;6;;:=@A?B?@@ABBBBBB299::;-;40+00000*00>AA8BC>6559;5526>??+>>>==:=;>>8@999::DAD@CCC@AA@CCCAA@BBAAABAAAA@@@CCCBB?B????;=ABA;;;7;@AA
@ATNG8:04831:06848
GATGGTAGCTCACGTACGTCACACGTACTCATTCGTTTCGGAAGAGACAGGTACGTTAATAGTTAATAGCGTACTTCTTTTTCTTGCTTTCGTGGTATTCTTGCTAGTTACACTAGCCATCCTTACTGCGCTTCGATTGTGTGCGTACTGCTGCAATATTGTTAACGTGATTCTTGTAAAACCTTCTTTTTACGTTTACTCTCGTGTTAAAAATCTGAATTCTTCTAGAGTTCCTGATCTTCTGGCTCTCGTAGACAGATACTACCATCGAATCACGAAAGTCT
+
CC@?>@CC>C=B555;;;;>>==BCCCCCBBB?BCCC;AC?B>CBCBCBB@BCCDC@C@BA@A=@=AABBBAADB>??FFE2BB?999G>BCCB????=@@<??>ABB?CBAACCBB?BAA?C?B>==?@@B>A???<@A??>>>AA>>>??@>>;>?>==>:==B>==@@=??5;;===1=9>9;;;;;.;BBEE7;;>===A<<<07787(8888:4:=::6:D====><?<??A?==:===8=AA;;;ABBA@@BB@@>>>><==;;;5;==>>>>8>@>>
@ATNG8:04833:06826
GATGGTAGCTATACGTATATCTATGTACTCATTCGTTTCGGAAGAAGACAGGTACGTTAATAGTTAATAGCGTACTTCTTTTTCTTGCTTTTCGTGGTATTCTTGCTAGTTACACTAGCCATCCTTACTGCGCTTCGATTGTGTGCGTACTGCTGCAATATTGTTAACGTGAGTCTTGTAAAACCTTCTTTTTACGTTTAACTCTCGTGTTAAAAATCTGAATTCTTCTAGAGTTCCTGATCTTCTGGACAGAGTGTGCAGATACTACCATCGAATCACGAAAGTCT
+
<<<=@B@@@:;::;;;===BD@B<<<955<??6?BBB;00+0)//)/::<<:=??BB@B8<:5<8@8=<BBB??:@9BBCCC187273373&3<<;7<<=9=C@BBBB>><>BABBBBB?ABB<?;;==;;;??<??@?<AAAA@A?@??B>>====;=>>;;;5;8==AA>>>>A<@<@=>-:*/+/<<<<,<<333-717:///;9-/)/666)66;:@=A=>><>@@AAAA<@<?<=///7<<<9<??@@@?>>?@>?>???@==9///:959<===??9?>>=
@ATNG8:04839:06838
GATGGTAGATACTCGCTGATACACCCAGAAGATCAGGAACTCTAGAAGAATTCAGATTTTTAACACGAGAGTAAACGTAAAAAGAAGGTTTTACAAGACTCACGTTAACAATATTGCAGCAGTACGCACACAATCGAAGCGCAGTAAGGATGGCTAGTGTAACTAGCAAGAATACCACGAAAGCAAGAAAAAGAAGTACGCTATTAACTATTAACGTACCTGTCTCTTCCGAAACGAATGAGTACTACTCTCAGAGACACACTACCATCGAATCACGAAAGTCT
+
::;<@AAABA@AA;56959B965=@7B=@:<0////)/)//;><;;8@?<?;?@<8::::(:;>@?887?::::8:<==;;;*/0+/2777.9<A:696C>C=BB@C@DC@@@A@DC@@ACCDCCCBBBCCB?BBBC>AABBCBBC?C@CBB?BCCCCD??=?CCCCB?BB??>?<??BEF>BBB?BBCBB3CB@BBB???AAA7:7:;>>1818=A@A>BBCCBBB?B?AAB=ABC@BBABBBCCAAAABCCCAA@=;;;;;BC=A@>>>:>>88:@?9?:::
@ATNG8:04841:06838
GATGGTAGACACGTGTGCTCTCTCGTACTCATTCGTTTCGGAAGAGACAGGTACGTTAATAGTTAATAGCGTACTTCTTTTTCTTGCTTTCGTGGTATTCTTGCTAGTTACACTAGCCATCCTTACTGCGCTTCGATTGTGTGCGTACTGCTGCAATATTGTTAACGTGAGTCTTGTAAAACCTTCTTTTTACGTTTACTCTCGTGTTAAAAATCTGAATTCTTCTAGAGTTTCCTGATCTTCTGGGTCTCTCTCTCACGCACTACCATTCGAATCACGAAAGTCT
+
:;;>:==;:;655<><<=>>C>=<<<>==>;?9>9::45A=@?BB@@@AA@DCDCC@C@CBCC@C?BBBBB<<<<9<B=??+<A;A???7<B<B@BB@=@@0/0:;;;5;=@<ACBB?@@A<A=AAA>>?DC=B=>=;?===<>>885?@@AABB8;:;588089;>@@?@@7502:?>>2<2727:<==.99898.5/////565:-6555'29969494991997=8666.6)//32--(---7.--//5<8:8>>==<;;;99565/5//)/553;;=69666
@ATNG8:04842:06819
GATGGTAGGCACTGCGCACACATCCCAGAAGATCAGGAACTCTAGAAGAATTCAGATTTTTAACACGAGAGTAAACGTAAAAAGAAGGTTTTACAAGACTCACGTTAACAATATTGCAGCAGTACGCACACAATCGAAGCGCAGTAAGGATGGCTAGTGTAACTAGCAAGAATACCACGAAAGCAAGAAAAAGAAGTACGCTATTAACTATTAACGTACCTGTCTCTTCCGAAACGAATGAGTACTGTATCTATGTGTGCGCTACCATCGAATCACGAAAGTCT
+
66<?<?CC?BCC;;6<<<CCCBCBB<BAB=AADDCD@CACCCBCBC@CC?B@BBBBBFCC3B?AA?@@BBCBBB<AA;;;;;.;C?CBECC<GCC@CBBBBBBBB@BABC?BCDADBAACCCLBBBCCCBAB?BDDD?AABBBBBC?C@CAB?ACBBBBDG>??BBBB@BC@@??>AAABB=AAA?BBGDD2??=@===@@@@@=B<>>?A<@<@@BCB=@A@??BB@D@BCC>BBB=?>>ABDFCAABBBBCCB@@@@>>>;<;=BA??@=@?>=ADD>B:::
@ATNG8:04798:06866
GATGGTAGCTCTGCTCTTACTCTCGTACTCATTCGTTTCGGAAGAGACAGGTACGTTAATAGTTAATAGCGTACTTCTTTTTTCTTGCTTTCGTGGTATTCTTGCTAGTTACACTAGCCATCCTTACTGCGCTTCGATTGTGTGCGTACTGCTGCAATATTGTTAACGTGAGTCTTGTAAAACCTTCTTTTTACGTTTACTCTCGTGTTAAAAATCTGAATTCTTCTAGAGTTCCTGATCTTCTGGTATACACACTTCGCTCGCTACCATCGAATCACGAAGTCT
+
AADD@BDBB@;?;::>>.5556=>><<<;>>>9@???7=@:>:==<>@BB@BCCCC@B>BA@@;????@BBB<::5773333#37178>>5>;;?494?9=>>@@?@AA=@@9:9A9938@@<<=>>;;;=>><>>>?:==>>AA;;;>>==>=;:5;:=:=>:>;===AA>>>A:>8888(89@9??@@@/@A@@@188=7857=?A;AAAA.A686<7;8?A7::@@878:><>>>::;:;;;:>;;;?>==//*/777;>>=>A6;;<?>:><::7716:;;
@ATNG8:04800:06852
GATGGTAGTCTCAGATAGTCTATAGTACTCATTCGTTTCGGAAGAGACAGGTACGTTAATTTAATAGCGTACTTCTTTTTCTTGCTTTCGTGGTATTCTTGCTAGTTACACTAGCCATCCTTACTGCGCTTCGATTGTGTGCGTACTGCTGCAATATTGTTAACGTGAGTCTTGTAAAACCTTCTTTTTACGTTTACTCTCGTGTTAAAAATCTGAATTCTTCTAGAGTTCCTGATCTTCTGGACGACGCGCACTGACACTACCATCGAATCACGAAAGTTT
+
55::5:>@?ACDCCBCBCBBCCCBCCBBCCCC@CBDD>BB?B@BCCCGCC?BBCDD@C?CD>D?ABAC@@@BD?=???@,=?8=:992:CCC@EA@=@@599:CCD>@ACCBBBB?BBB?C?BABBCCCC?CCBA<@@>>@AA@@AA>>===?:==>=??<?=AAA??>><<889>:?2?:@:@@@A@/?@;;;1;>=888@@@A;ACDD/A>>>A<A<@@=BAAA??>=B;@@B@@@<??@<@A>>>??===///@::;76=7=///=9@;>?BBB:AAB9
@ATNG8:04802:06886
GATGGTAGTGATACAGATCAGACACCAGAAGATCAGGAACTCTAGAAGAATTCAGATTTTTAACACGAGAGTAAACGTAAAAAGAAGGTTTTACAAGACTCACGTTAACAATATTGCAGCAGTACGCACACAATCGAAGCGCAGTAAGGATGGCTAGTGTAACTAGCAAGAATACCACGAAAGCAAGAAGAAGAAGTACGCTATTAACTATTAACGTACCTAGTCTCTTCCGAAACGAATGAGTACCTCTCAGACGCTCGTCCTACCATCGAATCACGAAAGTCT
+
445:.445:5=BE@@@?CA@ADA@>:<<<755/777)/)//::>CC<<;8=499833333$32778=<<97333(3799:::'44.45:::+9994565<>;6657:<==8=>=399:956=?=???=@@;@<@BAA=@@9;:@:99>8=>>7;;<;@A=>;???A;=7;?73334::;;:26//(//)-50-/(/966/25<=5:7;;;>;;8????>;0000079=8=588B;<99433339995:=:::==3348;7696A5505655505:=888=6<<=<
@ATNG8:04802:06893
GATTAGATACTCGCTGATACACCCAGAAGATCAGGAACTCTAGAAGAATTCAGATTTTTAACACGAGAGTAACGTAAAAAGAAGGTTTTACAAGACTCACGTTAACAATATTGCAGCAGTACGCACACAATCGAAGCGCAGTAAGGATGGCTAGTGTAACTAGCAAGAATACCACGAAAGCAAGAAAAAGAAGTACGCTATTAACTATTAACGTACCTGTCTCTTCCGAAACGAATGAGTACACACTCTCATATGACACTACCATCGAATCACGAAAGTCT
+
CCB<A@BCCDCDCBBCCCCBBBD>DBB@CAAA::7;>AACBBBB?BB?B?A@@:9999)9<@@ABA@>>00+/8////0$9<;<2555&6=>@CCCDDBCBC@C@CC@A@C?BCCCCCHCCCBBCDCCB@BCCC@AAABBBBB?B@C@@>@CCCBCCCABBBCBB?CC?BBB<???@@:?@@>BBBBB3BB?BBB@B888A:=8>>>><@=>>BBB?BBBBBBD@C?BBD>CBB?BBCBCCBCBBBB>>?BAAACBBB=>;A=@B==B>==<<>>?:>@<<
@ATNG8:04805:06860
GATGGTAGTAGTACACTAGTCATACCAGAAGATCAGGAACTCTAGAAGAATTCAGATTTTTAACATCAGAGAGTAAACGTAAAAAAGAAGGTTTTTACAGACTCACGTTAACAATATTGCAGCAGTACGCACACAATCGAAGCGCAGTAAGGATGGCTAGTGTAACTAGCAAGAATACCACGAAAGCAAGAAAAAGAAGTACGCTATTAACTATTAACGTACCTGTCTCTTCCGAAACGAATGAGTACTACTCTCAGAGACACTACTACCATCGAATCACGAAAGTCT
+
4:<=?=:>>@///<::::;;;;;;=8@550499955.5.66=665=8550574900/>>:)<)--6----//8333(33444444#4:5:.3333$38889333798<6;<;>9>@A=A>??BBCCAAABB>>@D@BBAC?BBBBBBBB?A>A9979BBBAAAB@B@@@@@<@@<888588AAA:@@@=BBAAB/@@:==>>>>>AB5866ABA;?;?>CAA<@C@AAAA?D<??A9???<977====>??>>>BA@?<<<@<8===>C056>79/66AACCD>A999
@ATNG8:04811:06898
GATGGTAGAGTACAGTGTAGTAGACCAGAAGATCAGGAACTCTAGAAGAATTCAGATTTTTAACACGAGAGTAAACGTAAAAAGAAGGTTTTACAAACTCACGTTAACAATATTGCAGCAGTACGCACACAATCGAAGCGCAGTAAGGATGGCTAGTGTAACTAGCAAGAATACCACGAAAGCAAGAAAAAGAAGTACGACTATTAACTATTAACGTACCTGTCTCTTCCGAAACGAATGAGTAACTACTCTCAGAGACACACTACCATCGAATCACGAAAAGTCT
+
//:;6;B@CBBBBCB;;6<<<<<BB?AA@=B@>?@>9=:::5555>:<<8B548;88:::):<@@AA@@BB9::29A?@<<<*<@8<9>G@2??DE966@A@@A;>8;>4:;A>BBCCCCECC;::A@???<889?8:>5:9:=>:C8BBB?A@@;::??=?AAA::699<494054=@@9A?;7:====.<?:?999>><?992817<???C?>70//(//////6(3,259.255.449;;=8=55588334;;=<<<<<==;;7;<=<;7;:884444&3:88
@ATNG8:04813:06893
GATGGTAGTGTCAGTGCGCGTCGTCCAGAAGATCAGGAACCTAGAAGAATTCAGATTTTTAACACGAGAGTAAACGTAAAAAGAAGGTTTTACAAGATCTCACGTTAACAATATTTGCAGCATGTACGCACACAATCGAAGCGCAGTAAAGGATGGCTAGTGTAACTAGCAAGAATACCACGAAAGCAAGAAAAAGAAGTACGACTATTAACTATTAACGTACCTGTCTCTTCCGAAACGAATGAGTAACTGTATCTATGTGTGCGCTACCATCGAATCACGAAACGTCT
+
::<=@CDBBBCCBBBCCCCCAAAAA=BCC=AACDC@?B;=;>;;;5;C>B=BCAABBBB0A?CABB@@@BBBD;@@:9999):>;>;@@@299?8>><<==?>78,368;2766:)..-5--------56=:AA<;9:;3:;79;=898(64;:>:<>000==<9=@??==3<8/373499==92=<?<?CCCC3BB??===9:9;//)/596:;7=7<8//6/6///6554:7;9>4;::133;;33.39333;996233=??@@BBBB@BBAAA?@==<<<;*//6//
@ATNG8:04817:06871
GATAGAGAGACTGTAGCGCACCCAGAAGATCAGGAACTCTAGAAGAATTCAGATTTTTAACACGAGAGTAAACGTAAAAAGAAGGTTTTACAAGACTCACGTTAACAATATTGCAGCAGTACGCACACAATCGAAGCGCAGTAAGGATGGCTAGTGTAACTAGCAAGAATACCACGAAAGCAAGAAAAAGAAGTACGCTATTAACTATTAACGTACCTGTCTCTTCCGAAACGAATGAGTACGTGTGCGACGTGTCTCCTACCATCGAATCACGAAAGTCT
+
ECCCCCCCCCCCCCCCDCCCCC=CCC@CCCCBB?B?BBCAACC@CC@C?BBBCCCCB3B?BBCCCCBBAAB=AB@@@@@0@C?B?CDD<CDH@CBCCCCCBB@B@BB?BCC@CCCBBCBCBBBCCCCCC?CCCE>@ABABBBC?B@BBB?BCCCAAAA?DBCCCC?BB?AAA>??BBB=A??9==<??1?>=B???@@AAA<A8==DG;?;>@CCC@BA???A@:@?99928<<9?AABBBCAAACCBA>>>??????=AAA=BA>>>=>>ABAA@<A???
@ATNG8:04818:06885
ATGGTAGCGCGACGAGCGTAGACCCAGAAGATCAGGAACTCTAGAAGAATTCAGATTTTTAACACGAGAGTAAACGTAAAAAGAAGGTTTTACAAGACTCACGTTAACAATATTGCAGCAGTACGCACACAATCGAAGCGCAGTAAGGATGGCTAGTGTAACTAGCAAGAATACCTCGAAAGCAAGAAAAAGAAGTACGCTATTAACTATTAACGTACCTGTCTCTTCCGAAACGAATGAGTACCTCTCAGACGCTCGTCCTACCATCGAATCACGAAAGTCT
+
>>>:>CCCC?@?BBBABBCFCBBB>BBB?BB@@@@?@ADCECCBB?BF@C>ABBBBBBC3B@BBCB@?>=788*89;@@@>,>@4929==0@AA=AB;;;CDBB@B@BB@BCC@CBCCDEGCCBBBBBBBB@BC@@>@ABBCAAA=A@B@@?ACCCCBAB>AABCBB?BD@F@?>>BBBD>B@@;9:999(9A=ABBB=>=BA<A:::;>9>:==AAA>ABAACCC?C?BBB>BBC?BCB?@?C?BAAA>>>>>AAA>>>;>?@<@@@@A=AAAA@BD>CCBB
@ATNG8:04820:06891
GATGGTAGATACTCGCTGATACACCCAGAAGATCAGGATCTCTAGAAGAATTCAGATTTTTAACACGAGAGTAAACGTAAAAAGAAGGTTTTACAAGACTCACGTTAACAATATTGCAGCAGTACGCACACAATCGAAGCGCAGTAAGGATGGCTAGTGTAACTAGCAAGAATACCACGAAAGCAAGAAAAAGAAGTACGCTATTAACTATTAACGTACCTGTCTCTTCCGAAACGAATGAGTACGAGAGAGCACTCGTGTCTACCATCGAATCACGAAAGTCT
+
55<>9>CCBCCCDBBBBBCBBB@@@=@CCACCCCCB?BBBBCCCCC@BB?B?@?=77778)9<?@@BAAAB>??5>=;;;;;);?<=9>>>0>:969ABBBDCBB@EABB@CBB?CCBBBDDECCCCCCCCB?BBAA?BBBBBBBD@C@D:;:;CBC@@@@=@BDBBB?BC?D?>;>>>CD>BBB?BBBCB3AA>ABBBA@@DC?D>>>@@:=:<?B@@=@CAAAAA?A>ACC>BAA????BBBBCABBEAAAAAACBBCCCCBB?BB?AB;>>BBCDE?C:::
@ATNG8:04824:06850
GATGGTAGTATAGAGCTCTACATAGTACTCATTCGTTTCGGAAGAGACAGGTACGTTAATAGTTAATAGCGTACTTCTTTTTCTTGCTTTCGTGGTATTCTTGCTAGTTACACTAGCCATCCTTACTGCGCTTCGATTGTGTGCGTACTGCTGCAATATTGTTAACGTGAGTCTTGTAAAACCTTCTTTTTACGTTTACTCTCGTGTTAAAAATCTGAATTCTTCTAGAGTTCCTGATCTTCTGGCGCGTATGTATGTCGCCTACCATCGAATCACGAAAGTCT
+
AADC@CBBBBCCBBBBCCCCCCB@@DDFCCBB@BCCD>BC@C@D?@?BCB@BBBCE>A>ABAFAC@AAAABBB=C7??::?+@A9@::9,7ACC?BBE@CB999?BBB@CBBBB@@A<@@B;@;?ABAB???;AAAB7:8>><>>@@@@AAA>==<@@A=A@;?=BAAAAAA@@;@AAAA;B=C=;:999+9=999*//8///>67;=CBBB/A==>A:?:?@7:;>?>=?5;5;@?===:>===B@>>>>;;;AAAAAAA;??A:=:::@:?>>>>AA:?><<
@ATNG8:04828:06889
GATGGTAGCTCTGCTCTGACTCTCGTACTCATTCGTTTCGGAAGAGACAGGTACGTTAATAGTTAATAGCGTTACTTCTTTTTTCTTGCTTTCGTGGTATTCTTGCTAGTTACACTAGCCATCCTTACTGCGCTTCGATTGTGTGCGTACTGCTGCAATATTGTTAACGTGAGTCTTGTAAAACCTTCTTTTTACGTTTACTCTCGTGTTAAAATCTGAATTCTTCTAGAGTTCCTGATCTTCTGGCGCGTATGTATGTCGCCTACCATCGAATCACGAAAGTCT
+
B@@?<A@=@<@595:99=@?;559955555::598990::8>:==?CCCD?BBB66.56;<<=9?@C==7//)/772//////#/48445:39999,//:8<<:====<<5;;=544::056>8>?BBBB966=?CCBB=>@B@:;9==9944888<3=44.4824.48596;;=<<:5555'5.5755555$5<<>?8<;;<<555993999+999//,/3<:+/000044.4.4334487<<=6;;;55559999::::<7:8834333:7;9;;=?>6>?;;
@ATNG8:04829:06869
ATGGTAGAGAGACTGTAGCGCACCCAGAAGATCAGGAACTCTAGAAGAATTCAGATTTTTAACACGAGAGTAAACGTAAAAAGAAGGTTTTACAAGACTCACGTTAACAATATTGCAGCAGTACGCACACAATCGAAGCGCAGTAAGGATGGCTAGTGTAACTAGCAAGAATACCACGAAAGCAAGAAAAAAGAAGTACGCTATTAACTATTAACGTACCTGTCTCTTCCGAAACGAATGAGTACGATGAGAGAGCTCTCTCTACCATCGAATCACGAAAGTCT
+
<=>;=BBBC<;;;<<<>CCD<<=C>AAF?BBBCCC=A=00000/;6::67:>?>;;>==)939=;>@??A<;;3<<;9999$5?7<7<<=9=DE9C@::9@@:;79?CC:D?@?@AAABCDDCC;;;BCBB@CCCD?C@BDECCB@C?AAC@CBCCCBBB=???@CC@DD@BA@7<<??;6===>??AAA@)A@=00//;?A@@=@<???A=@<@<?>>9=899??A>A<AAB=BBB;?@>799997@BBBAAA>>:;;>?>>BD<?????<??==99:,9999
@ATNG8:04833:06869
GATGGTAGCACACGAGATCTCATCGTACTCATTCGTTTCGGAAGAGACAGGTACGTTAATAGTTAATAGCGTACTTCTTTTTCTTGCTTTCGTGGTATTCTTGCTAGTTACACTAGCCATCCTTACTGCGCTTCGATTGTGTGCGTACTGCTGCAATATTGTTAACGTGAGTCTTGTAAAACCTTCTTTTTACGTTTACTCTCGTGTTAAAAATCTGAATTCTTCTAGAGTTCCTGATCTTCTGGGTCTACGCTCGTCGCGCTACCATCGAATCACGAAAGTCT
+
69BC<ACCBCCCCCCCCCBBBBCCBBCBBB@@?ABBF?FDAC@CCCCCCC?CBBBC?C=BBDD?B?BBDCCCCBB8?>===.?A?BBBC=BCCC@CCC@BA=???AAB?BBCCCCCC?CBB?B@BCAB@===;@@AA;AAAAAA@??@@@CB>>><@>><>@<@=?@?BB@A>>:?AACB5C=E:>>??>/==888)8::988>>>>;@DFD/<:;:D=C=@@<>>?A889=B=AA@@AB:=>@A:@>>>>>>?@?;::=A@@@A;@@@@@<@@@AAAB9@><<
@ATNG8:04834:06874
GATGGTAGACATATCGTACTCTCTGTACTCATTCGTTTCGGAAGAGACAGGTACGTTAATAGTTAATAGCGTACTTCTTTTTCTTGCTTTCGTGGTATTCTTGCTAGTTACACTAGCCATCCTTACTGCGCTTCGATTGTGTGCGTACTGCTGCAATATTGTTAACGTGAGTCTTGTAAAACCTTCTTTTTACGTTTACTCTCGTGTTAAAAAATCTGAATTCTTCTAGAGTTCCTGATCTTCTGGATACACTCATGTGCACCTACCATCGAATCACGAAAAGTCT
+
:;CD>CBBBBCBBBBCBBCGFCDDCCDCCDAA@ACCC=CB>?<@CBBBDD@CBBAA=A?AAAA?A=AABCB@B>?:=B?>>+=C@CAAA:A::9:@9948A>??@BCC?BBAB>?AA<A>=:><@ABBBCBB;@@@A9==DAAA>>?AAAA>===:=>==BA=C:>?A???A@@<@@ABB;B<@7;;@@@/@D@??9@@@@@A><>=188888%8===A=A<AB<B@AA;:;<A<BBBB>><>@@;??A>==>>AAAAA???=AAA<@>>>@<>=<;7766(7=:;
@ATNG8:04837:06891
GATGGTAGCATCTGCATATCTCACCAGAAGATCAGGAACTCTAGAAGAATTCAGATTTTTAACACGAGAGTAAACGTAAAAAGAAGGTTTTACAAGACTCACGTTAACAATATTCAGCAGTACGCACACAATCGAAGCGCAGTAAGGATGGCTAGTGTAACTAGCAAGAATACCACGAAAGCAAGAAAAAGAAGTACGCTATTAACTATTAACGTACCTGTCTCTTCCGAAACGAATGAGTACAGAGAGTACGATATGTCTACCATCGAATCACGAAAGTCT
+
55>>:>CBBBCDBBBBBBBBDEED?CBB?CCCCCC@C@CCBDDCB?BC@C@DCCAAA@@2@=ACDDDCCCBBB=A?9;::;.;A=B?DCD<CCCADCCCCCCBB>B@CC?BCC@BCCCCCDDDD@@?BBB@ED@@=ABBACBBB?B@DCC?CCCBBBBB?CCDCCC@BB?AAA<@@9::57=><99:9:(9A?CBBBB??BA<>7;;DE<@;?@CBB?CB::;BB?B????:?AA>ABBBBBBBBCCCABBCABBCBB<<<>=<>@AAA=DA===?>8?888
@ATNG8:04838:06891
GATGGTAGTAGTACACTAGTCATACCAGAAGATCAGGAACTCTAGAAGAATTCAGATTTTTAACACGAGAGTAAACGTAAAAAGAAGGTTTTACAAGACTCACGTTAACAATATTGCAGCAGTACGCACACAATCGAAGCGCAGTAAGGATGGCTAGTGTAACTAGCAAGAATACCACGAGAGCAAGAAAAAGAAGTACGCTATTAACTATTAACGTACCTGTCTCTTCCGAACGAATGAGTCGTGTGACGTACGTGAGCTACCATCGAATCACGAAAGTCT
+
44<;.55@:5555==556;;98:49.49459;=@>>7@499DBB>@900*0*/;;04999$48@::@<;@;9=?6:749;<;*<<8<8=<<0<;;6;AA@BCCCC?B@;;5;<@9@AAABCCCCCBCBBBBC@CBDD8;:?BAAAC?B?BBB?AAA@A@@A@BBBCCC?BB@B??788@?<>>7717<<<<.:=:<:;A??@A>@>@DCBB?B8::;:93:@???BB?B589=@9:49AAAB??>=@?@>0009///89988516867639?888@A5<<<8
@ATNG8:04842:06891
GATGGTAGGCACTGCGCACACATCCCAGAAGATCAGGAACTCTAGAAGAATTCAGATTTTTAACACGAGAGTAAACGTAAAAAGAAGGTTTTACAAGACTCACGTTAACAATATTGCAGCAGTACGCACACAATCGAAGCGCAGTAAGGATGGCTAGTGTAACTAGCAAGAATACCACGAAAGCAAGAAAAAGAAGTTACGCTATTAACTATTAACGTACCTGTCTCTTCCGAAACGAATGAGTACGTGTGCGACGTGTCTCCTACCATCGAATCACGAAAGTCT
+
44898<:@<@A@=>?;???@B@@@>4@>@5559955.5.//////96:;7=7>:944444$438<955544;;:1:355555$5;6;4;99+955.5;565<<<=5:5:<;>;;7;B?>ACC@@B996BA@A?@@??;89:;89:D?B>A;:49@?<B==B>@@A@=><=?<A<8588<;=6=<<68;??@0=@)//+/99=575494752238362343-4::98>>6<6:BA9@73/38::;8;>7775759::::;;8:5552266555-229988818983
@ATNG8:04843:06857
GATGGTAGCAGACGTGACAGAGCGCCAGAAGATCAGGAACTCTAGAAGAATTCAGATTTTTAACACGAGAGTAAACGTAAAAAGAAGGTTTTACAAGACTCACGTTAACACTATTGCAGCAGTACGCACACAATCGAAGCGCAGTAAGGATGGCTAGTGTAACTAGCAAGAATACCACGAAAGCAAGAAAAAGAAGTACGCTATTAACTATTAACGTACCTGTCTCTTCCGAAACGAATGAGTACGATGAGATCTCGTGTGCTACCATCGAATCACGAAAGTCT
+
//:;7<=?>BBCCCCCCCCCCCCCC@CCC@DCCBBC@B@BEBBBCC?BB?C?AAACCDDC2@>ACCBBBAC?>=3<>;;;;;*;A<@5;;;*:BC?CDCCDCCBB?B@BBBBCC@DABACCBBBBBBBBBBA>BCCC<@@BBBBBC>B?BBB?BCCCCCAA>ACCCBA<AA=???388==<5=A@977676+8>;@;::DDEA@:>:=>AD1838>BAB?BBBBAEC@C@???:ABB?CDBBBCBAAADDCB>>876AD>>>A>><>A???<@@;;@CD>CA?@
@ATNG8:04846:06883
GATGGTAGGCTACATACATACGCGCCAGAAGATCAGGAATCTAGAAGAATTCAGATTTTTAACACGAGAGTAAACGTAAAAGAAGGTTTTACAAGACTCACGTTAACAATATTGCAGCAGTACGCACACAATCGAAGCGCAGTAAGGATGGCTAGTGTAACTAGCAAGAATACCACGAAAAGCAAGAAAAAGAAGTACGCTATTAACTATTAACGTACCTGTCTCTTCCGAAACGAATGAGTACGAGAGTCAGAGCAGAGCTCCATCGAATCACGAAAGTCT
+
@?A@<@BB@BCB=CGDDCCCCCCCC@CBB?BCCBBB@B@CCCCCC?CC@GABDB@@@@@0@=CCCCCCBCBBA;>>9999-9@>@39::+9>><@?@@@@@>>;>>BC@A>==A;;;;=;;;===>>?==:=>@@<@@@AA@@?:=8::?;?AABBBCB?BBBBCC?BB?BCC<??9999+:@@;>A@A@2@D?C>=?BB>@@<>;>@A@;>;>888?<?AA@@@@<@<AAD:>9999ABBAAAABBCC???BBBBBBBBECC>=>BBB>AABBBBD=CBBB
@ATNG8:04800:06900
GATGGTAGCTCACGTACGTCACACGTACTCATTCGTTTCGGAAGAGACAGGTACGTTAATAGTTAATAGTGTACTTCTTTTTCTTGCTTTCGTGGTATTCTTGCTAGTTACACTAGCCATCCTTACTGCGCTTCGATTGTGTGCGTACTGCTGCAATATTGTTAACGTGAGTCTTGTAAAACCTTCTTTTTACGTTTACTCTCGTGTTAAAAATCTGAATTCTTCTAGAGTTCCTGATCTTCTGGAGATACACATGATACTCTACCATCGAATCACGAAAGTCT
+
<>CE@BBBBBBC@@?;<=BBBDDDEC;;;CBB?BCCC<AA?A@CCDCCFD?CBCCC@C@AAAA<@<@@ABBBBB@<????A1AB?BBBB=BCCC?BBD@BB:;;;BBD@DEEHGDCC@CCC@C?ACBDA@AA@BBBB@BBBBBBBAA@BBBBABA>BBB?BF@C?BBBBBBEAB>>>AAA6A=>8==>>>/>>;;:/:9:655>=;=08888(5665=5<8=>;@@@@:::=B<A>=<==5:;A;?@???A@@@@BBAA@@><<>:>>??C:==A@:::3:787
@ATNG8:04801:06922
GATGGTAGGTGCACATGAGTGTATCCAGAAGATCAGGAACTCTAGAAGAATTCAGATTTTTAACACGAGAGTAAACGTAAAAAGAAGGTTTTACAAGACTCACGTTAACAATATTGCAGCAGTACGCACACAATCGAAGCGCAGTAAGGATGGCTAGTGTAACTAGCAAGTAATACCACGGAAAGCAAGAAAAAGAAGTACGCTATTAACTATTAACGTACCTGTCTCTTCCGAAACGAATGAGTACCTCTCAGACGCTCGTCCTACCATCGAATCACGAAAGTCT
+
<;<A9=>C@CBBB>A@@;555555<7<>@9==::554938<99444.5:.5.444==>>?):395559999555)5>999;9(9;5;.955&5::495554<444.4.4:5:;A=?A5566>>>>>?>B@?@<@;;;<?>=<>><<292994.444<@<<<7;;<8996//-3855(,--(--(-5606<===+::7=888;<<88;=<?A::5;187A@A=A@<<:::7;588:1444.44;;;;=488<433888;877882;>><BC888;?9=>999,3889
@ATNG8:04805:06947
GATGGTAGCACACGAGATCTCATCGTACTCATTCGTTTCGGAAGAGACAGGTACGTTAATTAGTTAATAGCGTACTTCTTTTTCTTAGCTTTCGTGGTATTCTTCTAGTTACACTAGCCATCCTTACTGCGCTTCGATTGTGTGCGTACTGCTGCAATATTGTTAACGTGAGTCTTGTAAAACCTTCTTTTTACGTTTACTCTCGTGTTAAAAATCTGAATTCTTCTAGAGTTCCTGATCTTCTGGGTGCGCTACAGTCTCTCTACCATCGAATCACGAAAGTCT
+
:;>?<A:;5:555>>>CBCCJB=>@B@@;;;@9>=A=09<297;;6=@AB<@>00/39)/)//727+/0?CC@??A<79333$3:-37333(3:44.9=<;9:44999<8<;A999??88??;A6?<<..---48755/7975799@@@<>>?<==:>=?=AA5939A??????A:=>ACB5A<>:>9>@@,66<;@*/.53357;8=;;>>>+9///<484>A<???>@AA<A=AAAA><6<888-8<=DBB@@@>>>>>>><991////:6:6;;;;;1;==>
@ATNG8:04806:06917
GATAGTGTCATATGAGAGTGTGTACTCATTGTTTCGGAAGAGACAGGTACGTTAATAGTTAATAGCGTACTTCTTTTTCTTGCTTTCGTGGTATTCTTGCTAGTTACACTAGCCATCCTTACTGCGCTTCGATTGTGTGCGTACTGCTGCAATATTGTTAACGTGAGTCTTGTAAAACCTTCTTTTTACGTTTACTCTCGTGTTAAAAATCTGAATTCTTCTAGAGTTCCTGATCTTCTGGGATGTGTGCGCAGTGCCTACCATCGAATCACGAAAGTCT
+
ABACCCCBBBCCCCCCCCBCCCCCBBBCC?@@@=@E@C@CBBBCBB@BDBCB@D@CCCD=E@CCCCCCDDD@CCCCC1CD?BBBE>EDAB?BCB>BC>A@BDBB@BDCCDCCB?BCC@C?CCCCCBCC@CCCB?CCCCCCDDCBBBCBBBC?CCB?BB@C?BACDBCBCC@C;;;;.;>B=;<;;;*;CCDD>CCCCCCCCBA<@@@@,@@@BDAD@DB@BBEBCAB?B@CCCDBB?AACD>CBAA@BBBBBBBBAA=A@@<@A@@@@BBCCCGD>C;;;
@ATNG8:04813:06900
GATGGTAGAGTATCATGTGTATCTCCAGAAGATCAGGAAACTCTAGAAGAATTCAGATTTTTAACACGAGAGTAAACGTAAAAAGAAGGTTTTACAAGACTCACGTTAACAATATTGCAGCAGTACGCACACAATCGAAGCGCAGTAAGGATGGCTAGTGTAACTAGCAAGAATACCACGAAAGCAAGAAAAAGAAGTACGCTATTAACTATTAACGTACCTGTCTCTTCCGAAACGAATGAGTACACATCGTCGTGTCGTGCTACCATCGAATCACGAAAGTCT
+
CCCC@DBBBCDDDCBDCGGDCCCBB?CCD@BBCCCC?CC=CCCCCBB@BC@C@BBBCCCCC5C@BBBBBCCBBBC;CA;:::9(;@>B@CMJ;DBCACEBAAAB;:7;?BB?C;;;:BBBBBBCCBBCCCCBB?BCCC<AACCBBBC?C@BBB@DCCCCCCD<A@CCCC?BB>B>?<>A@@@<@>@;::9:9(9>;@AABBBBBB@B?BB>?;?;?@CA@=@AAAABA<@>@CD>FCC?BBBBBGCB>>?CDDDBBBAAA:::BBB?BCBBB?CB???AC;ABAA
@ATNG8:04813:06909
GATGGTGCACGACACGACGATGTGTACTCATTCGTTTCGGAAGAGACAGGTACGTTAATAGTTAATAGCGTACTTCTTTTTCTTGCTTTCGTGGTATTCTTGCTAGTTACACTAGCCATCCTTACTGCGCTTCGATTGTGTGCGTACTGCTGCAATATTGTTAACGTGAGTCTTGTAAAACCTTCTTTTTTACGTTTTACTCTCGTGTTAAAAATCTGAATTCTTCTAGAGTTCCTGATCTTCTGGTAGAGCGTGCATATATCTACCATCGAATCACGAAAGTCT
+
@<@@;@AB;:9<=BC;;6;;<ABBAAACCAA?ACCC=;<9;?CBBCJGCACBBCCAD@CBBB?B?B@@@B<<:@433333$3<4@CCD9B;;8>AAA=CC<????>?;AA@AAC??:=??8>;<:>@AAAA<AA>>:=A>>?@@BB;;;===>>;>>>:==8==?988A???@<;;;AA5A9=8888888%8=////)/97//.///9+6565'2998;8>6::<A>><9=<8<8<?=<>>:>>E<?@@;;;;;;;>>?><;<<86/6?=;@;99:9:::1::::
@ATNG8:04815:06924
GATGGTAGATACTCGCTGATACACCCAGAAGATCAGGAACTCTAGAAGAATTCAGATTTTTAACACGAGAGTAAACGTAAAAAGAAGGTTTTACAAGACTCACGTTAACAATATTGCAGCAGTACGCACACAATCGAAGCGCAGTAAGGATGGCTAGTGTAACTAGCAAGAATACCACGAAAAGCAAGAAAAAAGAAGTACGCTATTAAACTATTAACGTACCTGTCTCTTCCGAAAACGAATGAGTACTGTATCTATGTGTGCGCTACCATCGAATCACGAAAAGTCT
+
//;;6:@?CDCBCBBAABCCCCAAA=@BB?CCDDBB@B>@ACCCCD@??=??ABAAAGDE3B?BBBBBABC99929>?A???,9;6;:CCC<CBB?BCBBCCCCC?C@CC@BBB@CCCCCCCCCCCCCBCCC=AA9:7;BB@AB::5;>AAB@BDEBBBDC@AAB??>>9949?=8<<8899*9??;======&:939A?@@<>::178)8:><5:5:=CCCADC??@?@:>>::99+:==9?BCFDACCCCBBBBBBBBBBBBBC888=C?@9838@<<::::-::::
@ATNG8:04830:06901
GATGGTAGGCGAGAGTGAGACGCAGTACTCATTCGTTTCGGAAGAGACAGGTACGTTAATAGTTAATAGCGTACTTCTTTTTCTTGCTTTCGTGGTATTCTTGCTAGTTACACTAGCCATCCTTACTGCGCTTCGATTGTGTGCGTACTGCTGCAATATTGTTAACGTGAGTCTTGTAAAACCTTCTTTTTACGTTTACTCTCGTGTTAAAAATCTGAATTCTTCTAGAGTTCCTGATCTTCTGGGCTGCGCTGATATGCGCTACCATCGAATCACGAAAGTCT
+
95>>:>BB?BBBCDCDCCCCAAABCFCCCDCC?CCCC>CC@C?BBBCCCC@CBB:::;@DCCC@C@AAABBBAAA?DCCCB3BB@DBBA<BCDC?BBB@CC<AAABBB@@BBCBBBB@BBB;@<@AC??>>=:??8758AA?@>>>>?@@?===A:==>:;;5;=B;;;>@===<>AAAA5A3;198:9:):9;;<6=@??@>===>=AAAA/=;;;>:>;=>:=DDB;;;:>:=>A==;*////)/88;<==@A>>>>;;;BBB<>99<;666696;;497//
@ATNG8:04834:06928
GATGTTAGAGAGAGCTCTCTCATCGTACTCATTCGTTTCGGAAGAGACAGGTACGTTAATAGTTAATAGCGTACTTCTTTTTCTTGCTTTCGTGGTATTCTTGCTAGTTACACTAGCCATCCTTACTGCGCTTCGATTGTGTGCGTACTGCTGCAATATTGTTAACGTGAGTCTTGTAAAACCTTCTTTTTACGTTTACTCTCGTGTTAAAAATCTGAATTCTTCTAGAGTTCCTGATCTTCTGGCGCTCTGTCACGTCTGCTACCATCGAATCACGAAAGTCT
+
A;?@C9;ADCCCBCBAAACFHDCCCBBBCBA@<A@@B?CGBDBCCC@BBD?DCBBB@D@BBAB?C?BBBCCCAAA=@?AAA1A<>????;?DCH@BAA=@C7::?A??9???ABBBB@CCC=A=A?AA<667;?D>><>A???AA>>=AA@@@>@<8;:;AA7;7;A==>@@@E;>>AAA5A5:188AAA/A@???9?;;;?@AA??:;;;:,;///@7<7@B<@@AA???<A=>>=;66*//96;6;:===>>AB@?===888A=@==;;6;D@>CBD?DBBC
@ATNG8:04835:06925
GATGGTAGGACGAGCGTCTGAGAGGTACTCATTCGTTTCGGAAGAGACAGGTACGTTAATAGTTAATAGCGTACTTCTTTTTCTTGCTTTCGTGGTATTCTTGCTAGTTACACTAGCCATCCTTACTGCGCTTCGATTGTGTGCGTACTGCTGCAATATTGTTAACGTGAGTCTTGTAAAACCTTCTTTTTACGTTTACTCTCGTGTTAAAAATCTGAATTCTTCTAGAGTTCCTGATCTTCTGGTGTCTGATCTGTATCACTACCATCGAATCACGAAAGTCT
+
;<>C@ECC?BBCCBAABBBBBCCC@BBBCDCC@CCCC=CC@C@BBBDCCC@CDGCHACACCCC@EACCDCBCBA@9@@@@@,@B>BBBD?CCCCACCB?BC:;;CDED@CCCBCBBB@CCC?C@DBBBD@?@?CBBA?B@@@CCCCBBBBEEBBC@BBB?@@>@@BCBCCABAF@BABCC9C@C@CHCCC5IGCGD<==FDDDCCCC@CBBB5BBBBB@C@CB@BCCCCCC@C?CCACCD?BBC@CBB@@ABBCCCGCDBBBBBB?BBBBB@CDCCABB=BAAA
@ATNG8:04836:06941
GATGGTAGGCGTGTGAGAGTCTGCCCAGAAGATCAGGAACTCTAGAAGAATTCAGATTTTTAACACGAGAGTAAACGTAAAAGAAGGTTTTACAAGACTCACGTTAACAATATTGCAGCAGTACGCACACAATCGAAGCGCAGTAAGGATGGCTAGTGTAACTAGCAAGAATACCACGAAAGCAAGAAAAAGAAGTACGCTATTAACTATTAACGTACCTGTCTCTTCCGAAACGAATGAGTACGTGTGCGACGTGTCTTACCATCGAATCACGAAAGTCT
+
<<=B?BCCAGGA@@CCCCDCBD:992:CC?BBBCCB?B@BCCCBBB@AA?A@ECA;;;<;':5?>ABBBBBBAA9@=9977*:<8=9???5?AA?BBCBBBBBB?C?BA?BAA=A;;;C???@@A?>>@>=;>A>>9;;;AA@@@;A;?8=<>BBBBCBA>ACCBBB>=>:>CC;>>BBB=BBC@CCCCC39959B???CAAA:>;>BAD<A;AAA<=:=A=<9:85:;@>>7ACD<@AABBAA@A@>>>?BBBCCA??8?D=A:>>>=A@@@??>6=;<;
@ATNG8:04837:06913
GATGGTAGCAGACGTGACAGAGCGCCAGAAGATCAGGAACTCTAGAAGAATTCAGATTTTAACACGAGAGTAAACGTAAAAGAAGGTTTACAAGACTCACGTTAACAATATTGCAGCAGTACGCACACAATCGAAGCGCAGTAAGGATGGCTAGTGTAACTAGCAAGAATACCACGAAAGCAAGAAAAAGAAGTACGCTATTAACTATTAACGTACCTGTCTCTTCCGAAACGAATGAGTACCTCTCGACGCTCGTCCTACCATCGAATCACGAAAGTCT
+
44885:::;===<666<<<<==B>C@CAA99;BACC>B>@BB;;:@<>A<?:>>83333&3:9>:;C@@:=<>3;00///&/739)55)555.5555;>>==9=7;?@BEG@DBB;;9>>>@G?>>6657;?:;69@?@BBBB@C?B;;7;@@?BBBB@BA@ABB?BB@CBA;?8;87.799389==?1@@>BCAAAA@>>:>6::;;=B<??AAA?BB@AAAA@B?BBD>CBB?CBBBBBB?BBBCCC>==?>::;<?>>;;::>C=BA==::;3:AD>
@ATNG8:04838:06915
GATGGTAGCGCATATCAGCGCAGCCCAGAAGATCAGGAACTCTAGAAGAATTCAGATTTTTAACACGAGAGTAAACGTAAAAAGAAGGTTTTACAAGACTCACGTTAACAATATTGCAGCAGTACGCACACAATCGAAGCGCAGTAAGGATGGCTAGTGTAACTAGCAAGAATACCACGAAAGCAAGAAAAAGAAGTACGCTATTAACTATTAACGTACCTGTCTCTTCCGAAACGAATGAGTACGTGTGCGACGTGTCTCCTACCATCGAATCACGAAAGTCT
+
<<<>@CCCB@@@;69=<@@?999>>7BB>9696>>?:@<>>CCCBE@CC@C@BDBBBCCC2B@BDHCCCCCCEG?CCA@@@@,@B>A>A@@4AB@=@BBCGCCCC@C?CD@EAA?BKGCCCCBBBDCBBAAB@DCDD@BBBBCCCC@G@CCB@BBBCBCCC>BBCCCC?AA?BBB;??@@@;@@@;>>>>?.:9>AABBBCBCC?B?BBBE@F=?;BCD@CC;<<CB@B@@@@;@@@?AAABCCBAADBABA???A@@A??<?BD?CDC@B?>>BCCCC=A:::
@ATNG8:04843:06907
GATGGTAGACACGTGTGCTCTCTCGTACTCATTCGTTTCGGAAGAGACAGGTACGTTAATAGTTAATAGCGTACTTCTTTTTCTTGCTTTCGTGGTATTCTTGCTAGTTACACTAGCCATCCTTACTGCGCTTCGATTGTGTGCGTACTGCTGCATATTGTTAACGTGAGTCTTGTAAAACCTTCTTTTTACGTTTACTCTCGTGTTAAAAATCTGAATTCTTCTAGAGTTCCTGATCTTTCTGGACGACGCGCACTGACACTTACCATCGAATCACGAAAGTCT
+
5:<>?CCCCBBA@;;;;;;;<>>>>>>><<;;7;AAD=@AACAEI@@@@A=@>??A<@8???>:>;:;??B>===784433$39,33:=3;::>497713737333;;5:@=<BBBC?AB@<@=@>>>B@A@;@>==::;;=<:9:@@@<;<<///32223).).775778::25888:+82737:@@@/>>@@@2::<///9==A<=@@@,9///:)/)57.5577:9949552258=;7?BB<AA==99:///666>999<6:;5:>>>A5555755:37576
@ATNG8:04845:06924
GATGGTAGTGTCAGTGCGCGTCGTCCAGAAGATCAGGAACTCTAGAAGAATTCAGATTTTTAACACGAGAGTAAACGTAAAAAGAAGGTTTTACAAGACTCACGTTAACAATATTGCAGCAGTACGCACACAATCGAAGCGCAGTAAGGATGGCTAGTGTAACTAGCAAGAATACCACGAAAGCAAGAAAAAGAAGTACGCTATAACTATTAACGTACCTGTCTCTTCCGAAACGAATGAGTACGTGTGACGTACGTGAGCTACCATCGAATCACGAAAGTCT
+
@@CB:BCBBBCGA;;6B;@@CCFFG@DDHACBBBCCGM@CBDCCBB?BDAD=@??89999)9>@ABBEA@@:99,9>@?@AA,AB=B?BBB9BCC@CICCCDCCD?C?BB?BCC?BBBBCCCCCCCCCCBBB?CCAB@AAADBBBB?C?BBC?BBCDBBBB?BBBCCC?AB@AAA999BCE?BBA=?<<>>.>A?CBAAA@@@@@;??@@<@=B@CAA>AC???CD?B?BBB>AAA?CBBBBBBBBCBBBBBBDEAAAAAACCC@BAAAB??>>?>>>8?A>?
@ATNG8:04801:06968
GATGGTAGACATATCGTACTCTCTGTACTCATTCGTTTCGGAAGAGACAGGTACGTTAATAGTTAATAGCGTACTTCTTTTTCTTGCTTTCGTGGTATTCTTGCTAGTTACACTAGCCATCCTTACTGCGCTTCGATTGTGTGCGTACTGCTGCAATATTGTTAACGTGAGTCTTGTAAAACCTTCTTTTTACGTTTACTCTCGTGTTAAAAATCTGAATTCTTCTAGAGTTCCTGATCTTCTGGGTGCGCTACAGTCTCTCTACCATCGAATCACGAAAGTCT
+
BCDD@CCCCCCCCCCCCCCCEECCCCBBCDBC@ACCI?DF@B@CBBCCEC?CBDBB?B>AAAA>A9:8@CCCDDC?AA@@@2:?6A:9:18>?=>C9949A:???BBB?BCBA==@B<@@@;@=A@@>;>=><@@@>:??AA>>?@@@@A@@:::<>==<==:><AA@>>>@??:>>AAA5A9<788888(8@=>>9??;;:??A>>:??>>/?888B<@<?D<AAAAAAA<C<A@@@AA;??@D::::AA@@>?ACDAA????A=:8:>B<>>>>>>>7>>;;
@ATNG8:04803:06978
ATGGTAGCAGACGTGACAGAGCGCCAGAAGATCAGGAACTCTAGAAGAATTCAGATTTTTAACATCGAGAGTAAACGTAAAAAGAAGGTTTTACAAGACTCACGTTAACAATATTGCAGCAGTACGCACACAATCGAAGCGCAGTAAGGATGGCTAGTGTAACTAGCAAGAATACCACGAAAGCAAGAAAAAGAAGTACGCTATTAACTATTAACGTACCTGTCTCTTCCGTAACGAATGAGTACGTGTGACGTACGTGAGCTACCATCGAATCACGAAAGTCT
+
5<<9<EDDA?;666>@@@??@>BB?BBFABCCBBC?C???>>@?@>AA?C@CC;;?EAA,@7;0//:668::::2888;;99'33,3,333&38;6;=:::;33328899577522228==@@@CBBBCCCD@AA::6;@A@AC??=@?BBCACCBBBBCB>AABBCC?BB>A@A>B???A;@@@=AABBB3BB@D;::DA???6:5;>AA;>;>BCBB?BBBBAAA@B?BBB?ABA=AAAA@AAABB?@@CCBBCCCBAAABBE?BBABC@BA>?998*9>>>
@ATNG8:04806:06965
GATGGTAGAGTACAGTGTAGTAGACCAGAAGATAGGAACTCTAGAAGAATTCAGATTTTTAACACGAGAGTAAACGTAAAAAGAAGGTTTTACAAGACTCACGTTAACAATATTCAGCAGTACGCACACAATCGAAGCGCAGTAAGGATGGCTAGTGTAACTAGCAAGAATACCACGAAAGCAAGAAAAAGAAGTACGCTATTAACTATTAACGTACCTGTCTCTTCCGAACGAATGAGTACACACTCTCATATGACACTACCATCGAATCACGAAAGTCT
+
55>>:>BBBBCBBCCBBCEIFFCCC@DCBACHECE@C?CCCC@AA@CB@C<@@;;::::':8==A??>BCCDF=@=99999(9823;<<=/>@;6:@:AAAABB?B?BA=DAA:??BBCBBBBBBAABBB?@BBB<AAB@@@>>:=<@?B?B???BAAB?B>AA??=@?@BBB@AA;;;5;00+0@>>@083-6///78552072788>7<7;:775==<<<::;8<9<A<ABB?@;;:00///99;;:>>;;;??B@@@@B>BBBCE@BB?@@=>9?@@@
@ATNG8:04810:06996
GATGGTAGCATCATGCATATCTCACCAGAAGATCAGGAACTCTAGAAGAATTCAGATTTTTAACACGAGAGTAAACGTAAAAAGAAGGTTTTACAAGACTCACGTTAACAATATTGCAGCAGTACGCACACAATCGAAGCGCAGTAAGGATGGCTAGTGTAACTAGCAAGAATACCACGAAAGCAAGAAAAAGAAGTACGCTATTAACTATTAACGTACCTGTCTCTTCCGAAACGAATGAGTACGATGAGATCTCGTGTGCTACCATCGAATCACGAAAGTCT
+
//8949?LADDBB@AACCEDDDDA@=B;;9:BBB@@?@?CCCCCCC>AA?A?CED?????.>?ABBBDBBB???8??>@@A@,??;:=<<<0<CC@CCC;<;;;;>B@@@=@BB@CA@@BDJCCCCCCBBBC=?@AA?;:;BCCBB?B@CCC?CCCABBBC@CCBBBB?A@<@A@489CCC>BB@<?????.?A?BAAABBB>><@<@@??<?<@>BBC@CBBAAAA;?;???9?AA?BBBBBBBCCBBBBBBB;8:AF@;::@A<AADAA;>>??BCC<@000
@ATNG8:04811:06986
GATGGTAGCGAGCGAGTGTGTATACCAGAAGATCAGGAACTCTAGAAGAATTCAGATTTTTAACACGAGAGTAAACGTAAAAAGAAGGTTTTACAAGACTCACGTTAACAATATTGCAGCAGTACGCACACAATCGAAGCGCAGTAAGGATGGCTAGTGTAACTAGCAAGAATACCACGAAAGCAAGAAAAAGAAGTACGCTATTAACTATTAACGTACCTGTCTCTTCCGAAACGAATGAGTACTATGTAGAGCTCTATACTAATCGAATCACGAAAGTCT
+
BCDB?CBBBBCCCBCBBCFECCBCC@CCE@BBBDCB@B@BB@@?BB@BBAD?BABCFKFF1;9:BBCCDCCCCC>CA@@@@@2AC@C?BBB9BFC@CCCCCCCCB@C=:;8;BB>BCCDCCCBCCDCC@AAA:?BAB>BBBBBCCC@EACAA>@BCCBCBE@BBBBAA@CC?BBB<@?@@@;???>BBEDC3BB?C?@?ABB@@4:59@@@;A>A>ECC@BBBBCGEAC@CCC>CBC@CCCCDCAAABBBBBBBBBBBABBABB=@@@A<??BBBBD=CCCB
@ATNG8:04814:06995
GATGGTAGTGTGTCTCTGAGAGTAGTACTCATTCGTTTCGGAAGAGACAGGTACGTTAATAGTTAATAGCGTACTTCTTTTTCTTGCTTTCGTGGTATTCTTGCTAGTTACACTAGCCATCCTTACTGCGCTTCGATTGTGTGCGTACTGCTGCAATATTGTTAACGTGAGTCTTGTAAAACCTTCTTTTTACGTTTACTCTCGTGTTAAAAATCTGAATTCTTCTAGAGTTCCTGATCTTCTGGACGACGCGCACTGACACTACCATCGAATCACGAAAGTCT
+
4454.4<@;;:CCC@@;<@ABAAAABAA@BBA=BAAB>CF?C?BBBBCBB@BBBBCACAFGED@CACDCBCCA?A=@@@@@,:@49;@B6BA@?=A;;4;B:@@BBAB?CB==<<<=>ACC?C@CCBBBBBC@BCBB>AADDD;;;@@@ABBBCB?BCC?BB?B@BBBCD;;;I5;;;;;-;;A;;<<<<*;CBBC>CBDGJDDBBB<@@@@1@CCCF?C?BB@CDAAADB?A?AC@;<;@BBFAGGCBBCCEBBBCCCCCCDCC@BBBA@>@CCDIDC@CID;
@ATNG8:04818:06960
GATGGTAGTACATGATAGACGACACCAGAAGATCAGGAACTCTAGAAGAATTCAGATTTTTAACACGAGAGTAAACGTAAAAAGAAGGTTTTACAAGACTCACGTTAACAATATTGCAGCAGTACGCACACAATCGAAGCGCAGTAAGGATGGCTAGTGTAACTAGCAAGAATACCACGAAAGCAAGAAAAAGAAGTACGCTATTAACTATTAACGTACCTGTCTCTTCCGAAACGAATGAGTACTATGTAGAGCTCTATACTAATCGAATCACGAAAGTCT
+
BCBB?BCDEFBBAA@CFCEC?@@BB@CGE@CCDCBB?B@DDDBDBB@CB@B@CAD;;;;;.:@CFGDDDDD:99/:B:;;;;*;C?D>BBB9BCJACBBBDDDBB?B@CB@CBB@CCCBBBCBBCCCCBBBB?BCDG>BABBCCCC@C?CAA=ACCCCCDD@BBBBBB@BD@BBB=??DDB<BAA>ACCDC3CB?AAAACCBBB@C?BBCC?B?BBCDC?CEBCBBB@B?BBD>DCC?BBBBBBBBBBAAABBBCBBBBBBCCC@B???;>>BCBAA=B???
@ATNG8:04821:06987
GATGGTAGTACATGATAGACGACACCAGAAGATCAGGAACTCTAGAAGAATTCAGATTTTTAACACGAGAGTAAACGTAAAAAGAAGGTTTTACAAGACTCACGTTAACAATATTGCAGCAGTACGCACACAATCGATGCGCAGTAAGGATGGCTAGTGTAACTAGCAAGAATACCACGAAAGCAAGAAAAAAGAAGTACGCTATTAACTATTAACGTACCTGTCTCTTCCGAAACGAATGAGTACGATGAGATCTCGTGTGCTACCATCGAATCACGAAAGTCT
+
CCAB@CCCBBBCCBBBBBCB@@@BB>BGD@BBBBA@;A=;;;CCCB@BF?B?;:;@@@@@,==>BCGD:::CCC=CDAAABB5BE@C@CCC;BBC@DBBBCDBBBBC@BB@CCC?CBBBBCCCBBBBBBBBC@CCCCCBBBBCCDD@C@CDC@CBBCBBBBAA@@BBB?BB@BBB998@?=6><<8899999%0=:=000?@BBB=A>A??;6;6;ACCC@CCBCACB<@;@@@;@EH@CCCDCCAAABCBCCBAAABBCBBBBBD?BB@@@?BBAC:::8;BBB
@ATNG8:04824:06991
GATGGTAGCGCACACATAGATACAGTACTCATTCGTTTCGGAAGAGACAGGTACGTTAATAGTTAATAGCGTACTTCTTTTTCTTGCTTTCGTGGTATTCTTGCTAGTTACACTAGCCATCCTTACTGCGCTTCGATTGTGTGCGTACTGCTGCAATATTGTTAACGTGAGTCTTGTAAAACCTTCTTTTTACGTTTACTCTCGTGTTAAAAAATCTGAATTCTTCTAGAGTTCCTGATCTTCTGGGATGTGTGCGCAGTGCCTACCATCGAATCACGAAAGTCT
+
55:<7:::<:?;BBBBBBBBCCBCBE<96=5505:;>6==:>:>=B=>>>@=:66>7<76:;B?B=B;;;@BBCB=;;;;;*9@;@AAB<A@CG@CCG@CC@;;;CBB@CCCCBC;;7;;A>A?CBAAA@A@<@@AB?BCGEDGBBCDCCGAAAC@CDD?BB>B>BABCB@@@C7;;;;;.;>A5;;AAA,@@AAA;ABBBCB;;99299999#999=<4526=:>CCBB9;8:9AB=BCB@@AA>9>>000A@@@BBBBBD@CCC?CAAAB?@@C@A@@:@@@@
@ATNG8:04825:06980
GATGGTAGCGAGCGAGTGTGTATACCAGAAGATCAGGAACTCTAGAAGAATTCAGATTTTTAACACGAGAGTAAACGTAAAAGAAGGTTTTACAAGACTCACGTTAACAATATTGCAGCAGTACGCACACAATCGAAGCGCAGTAAGGATGGCTAGTGTAACTAGCAAGAATACCACGAAAGCAAGAAAAAGAAGTACGCTATTAACTATTAACGTACCTGTCTCTTCCGAAACGAATGAGTACTATGTAGAGCTCTATACTACCATCGAATCACGAAAGTCT
+
59@=:=BBBCCB@ABCCCCBCCCCC@CCD@CCCC;:;;@CCCCDBB>BA?A??>C:;:::*;<BCCCEB@@9990;A;;<;5;C>C5;;;*;>C@FAA;CCCCB@D@BB?BCC@BBBBBAABDCCBBBDBB?BFFG?BBBCBCBB?C?CAA>BEBBBCBB?ABBBCC?BB?BBC=??BAA:A><888888(8A=CBBBCCBAA>A@BBCC>A>ACCBB@BDBAACB?B?CBC>CCC@BCBBBBBBBBCCBBBBBBBBDBBBBAA<AA@@@<@A:;@CC>C@99
@ATNG8:04827:06991
GATGGTAGCAGACGTGACAGAGCGCCAGAAGATCAGGAACTCTAGAAGAATTCAGATTTTTAACACGAGAGTAAACGTAAAAAGAAGGTTTTACAAGACTCACGTTAACAATATTGCAGCAGTACGCACACAATCGAAGCGCAGTAAGGATGGCTAGTGTAACTAGCAAGAATACCACGAAAGCAAGAAAAAGAAGTACGCTATTAACTATTAACGTACCTGTCTCTTCCGAAACGAATGAGTACGTGTGCGACGTGTCTCCTAATCGAATCACGAAAGTCT
+
CBBCACC@ABECCC@@ACDCCCCBC?CCC@CCCBBB@C@CDCCCCC@AA>A=???99889)9:B>BBBBBB=>>5=?;:::;';><<4555&5<<9>C<ABCCEE@C@BC@CBB@BBC@BBCCCDCDBCBBB?BCBC?BAAABBBB?B@BBB?BDCCCBBB?CBABBB?BB?BCD<>>CCC=>=<;99::9(9@>ABBBB@A@@:>:>AAA<@<@>BBC>AA@A@BB@D?BBB=BBC@BBBBBBBCCDBBB??@A@@@AAA;@@=B==><@K888@B:BA>=
@ATNG8:04828:06962
GATGGTAGCGCGACGAGCGTAGACCCAGAAGATCAGGAACTCTAGAAGAATTCAGATTTTTAACACGAGAGTAAACGTAAAAAGAAGGTTTTACAAGACTCACGTTAACAATATTGCAGCAGTACGCACACAATCGAAGCGCAGTAAGGATGGCTAGTGTAACTAGCAAGAATACCACGAAAGCAAGAAAAAGAAGTACGCTATTAACTATTAACGTACCTGTCTCTTCCGAAACGAATGAGTACGTGTGCGACGTGTCTCCTACCATCGAATCACGAAAGTCT
+
56>C:>B<==;;6<===<A<BCCCC>BCC?AADCA@>@@ABB;:;@@AA?BABB@@??==,?;??BBBBBA>??<>>;@@@@+?C@C<@@A9ACCGICECCCCBB?B@CC?BCC@DBAACBCCBBBBAAC@@>@DCC?BBBBABAA>B?BBC?CDCBBBBB?BBBBBA???<?A=8<=777.3::6<=@@A3?A>ABCCAA@881807<>?<?;?ABBBACBBBAAA:?>?BB=BCD@BABACCDABBB@@@@@B>>>?=>:=??=A>>=@<??B???A<A???
@ATNG8:04831:06957
GATGGTAGTGTGTCTCTGAGAGTAGTACTCATTCGTTTCGGAATAGACAGGTACGTTAATAGTTAATAGCGTACTTCTTTTTCTTGCTTTCGTGGTATTCTTGCTAGTTACACTAGCCATCCTTACTGCGCTTCGATTGTGTGCGTACTGCTGCAATATTGTTAACGTGAGTCTTGTAAAACCTTCTTTTTACTTTTACTCTCGTGTTAAAAATCTGAATTCTTCTAGAGTTCCTGATCTTCTGGAGATATCATCAGCGAGCTACCATCGAATCACGAAAGTCT
+
8:8:7;>>>B>?===BBCCECCFCBCBBCDCC?CCCC7::?A=???BBBC<AA<;;6;8<9;;6;8<>;;<ICBB@CCEEE5BC@BCDL?BBBD@BBC?BB>AA@CBB@BCCCDCBB@FCC@B@BBBB;;;B?BBBB?BBBBBBBBDCCBA@?AA?BBB=BC6926<@>?;@B@=<@ABB4@=A<AADDD2BBBBB9B@A@C;;;:@9>>==,>?@B>@>?BB<?==885<8A9>>469@;@@B699A999AABCBCBBBBB@@@?C99:C?BBB@;;;0;@@@
@ATNG8:04833:06958
GATGGTAGCACACGAGATCTCATCGTACTCATTCGTTTCGGAAGAGACAGGTACGTTAATAGTTAATAGCGTACTTCTTTTCTTAGCTTTCGTGGTATTCTTGCTAGTTACACTAGCCATCCTTACTGCGCTTCGATTGTGTGCGTACTGCTGCAATATTGTTAACGTGAGTCTTGTAAAACCTTCTTTTTACGTTTACTCTCGTGTTAAAATCTGAATTCTTCTAGAGTTCCTGATCTTCTGGGCAGACTCTCACACGCCTACCATCGAATCAACGAAAGTCT
+
<<>?@CBAAA9455599556;;<<>??>?@;@7@BDC=BB>B<::556>>4=@9;;5:294995:=AC:;;B;33:////&/6)/////(/;8:7:;<68968:A?=A8@?>>?>>A6:?A>A?BA>AA8885;>>B9==>::7=<<<<=7/.88(/./)/9590557776999022:==.=-/*./778(/..55.5....22888+...&....62739:05755555;A2<85389)//8818666<=>?@???@>:5:==16///6169:5=>>>8;;;?
@ATNG8:04834:06969
GATGGTAGATATATGCACGCTCTACCAGAAGATCAGGAACTCTAGAAGAATTCAGATTTTTAACACGAGAGTAAACGTAAAAAGAAGGTTTTACAAGACTCACGTTAACAATATTGCAGCAGTACGCACACAATCGAAGCGCAGTAAGGATGGCTAGTGTAACTAGCAAGAATACCACGAAAGCAAGAAAAAGAAGTACGCTATTAACTATTAACGTACCTGTCTCTTCCGAAACGAATGAGTACGAGAGAGCACACGTGTCTACCATCGAATCACGAAAGTCT
+
69CC;ABBBBCDBBBCCCCBBBBBC?CCB?BCCBCB?B@CBDCCCC?CC?C?BAD?????,=<@AABBBBBBBB;A?:;;:;*;A=A5;;;6;CCACCCCCCCFD@C?CC?CCC?CCCC@@@BCCCCCDDBB?BDGE?B999>>>?=A>BCC@CCCCCCCDACAAABB@BF?@@@499@@@9AAA=ABBBB3BC@B??@BBB?>;?<@?@?<?<?BC;;;;C@AABA?A????9?AA?BBBBBBBBBBBBBBABBCCBBBCB@CC?A;;;;=AABBCDA9A:::
@ATNG8:04834:06978
GATGGTAGGACGAGCGTCTGAGAGGTACTCATTCGTTTCGGAAGAGACAGGTACGTTAATAGTTAATAGCGTACTTCTTTTTCTTGCTTTCGTGGTATTCTTGCTAGTTACTCTAGCCATCCTTACTGCGCTTCGATTGTGTGCGTACTGCTGCAATATTGTTAACGTGAGTCTTGTAAAACCTTCTTTTTACGTTTACTCTCGTGTTAAAAATCTGAATTCTTCTAGAGTTCCTGATCTTCTGGTATACACACTCGCTCGCTACCATCGAATCACGAAAGTCT
+
9:CC9ABB?BBBB@?@C@@@BABB@BBBCBAB>BCBC>BB@C@CCBBBCD?CCDDD?C@CCCC@C@CCCCEBBCC?CDDDD2CC=A@DD>AABC@CAA?AC?AABB;;:;BDCCCBD@CBB@B@CCCCBA@@=AA;:6;CBCCCCDCBBBCB@A@<@@A?BC@C@CACBCCCDCAGCGGG<FAC?<;;;;*;E;;;7;BCCBDCFCB?BGGI5C@@@G@I?BB@CBBBBBB@D@BCBDBA?ACC@BBBCDBCBBCBBBBADDBBB=?AABB?BBBBAAA=@DCB
@ATNG8:04836:06957
GATGGTAGCGCATATCAGCGCAGCCCAGAAGATCAGGAACTCTAGAAGAATTCAGATTTTTAACACGAGAGTAAACGTAAAAAGAAGGTTTTACAAGACTCACGTTAACAATATTGCAGCAGTACGCACACAATCGAAGCGCAGTAAGGATGGCTAGTGTAACTAGCAAGAATACCACGAAAGCAAGAAAAAGAAGTACGCTATTATCTATTAACGTACCTGTCTCTTCCGAAACGAATGAGTACAGAGAGTACGATATGTCTACCATCGAATCACGAAAAGTCT
+
55;<5:555<<@B@@@B@@>?;?;?4<@@;9;6A>>5?266====<4557?79>;99999$0:>@>00/<<::<39;=>=<<'44.4.555&55<7<66555559259;;7<C@;>DCBBBBBCCCC;;;BB?CBBB@BBBBCBCC@CBIAA@BCBBBA@A@CCCCCC@CCACCB=@@:::/9:9399999(9A<989BBBBBD=A?C@@@7938>????@@>?876<;378=06//(/::/86:<66522:=>9@@:99555996<;9??:69922222&2555
@ATNG8:04837:06998
GATGGTAGTACATGATAGACGACACCAGAAGATCAGGAACTCTAGATGAATTCAGATTTTTAACACGAGAGTAAACGTAAAAAGAAGGTTTTACAAGACTCACGTTAACAATATTGCTGCAGTACGCACACAATCGAAGCGCAGTAAGGATGGCTAGTGTAACTAGCAAGAATACCACGAAAGCAAGAAAAAGAAGTACGCTATTAACTATTAAGTACCTGTCTCTTCCGAAACGAATGAGTACTGCGTCTCACTCTCGCCTACCATCGAATCACGAAAGTCT
+
<>DE@DBBCCDCCCCCBBBB9;;BC@BCC@CCCGBB@B@CDCCBBCCDF@C@BA@;;;;;*;=ACB@BB>@:;</;B;;;;;$9<7<9;;;0;?@<@GCCCBBBB?B?BB?BBC@CCDCCDBBBBBBBBBBB?B@@A>ABBABB??;@7>?A>ABBBBCBB?BB;<=C8BB78887;8222)266168888(22,2:8A??>@A;C;AAAA7717:<<+//669AA:>8::;-68A9<<:88>=?>@;:;;;??;:;AAA<@@@6>>;;;<?AAA@@@0999;
@ATNG8:04840:06964
GATGGTAGTGATACAGATCAGACACCAGAAGATCAGGAACTCTAGAAGAATTCAGATTTTTAACACGAGAGTAAACGTAAAAAGAAGGTTTTACAAGACTCACGTTAACAATATTGCAGCAGTACGCACACAATCGAAGCGCAGTAAGGATGGCTAGTGTAACTGCAAGAATACCACGAAAGCAAGAAAAAGAAGTACGCTATTAACTATTAATGTACCTGTCTCTTCCGAAACGAATGAGTACGATGAGATCTCGTGTGCTACCATCGAATCACGAAAGTCT
+
55>>:><<<B=@BBBBBDBA@CCBB?BGD@BBBDBB@B?CFCCCCC>AA@FAA@=99888)8=AABB@????;;3<>;<;;;';999=B=B2BB=?=D@ABDBBF9;9;B?BBB@CBBBBCBBCCAAABCA@?@DBB?BAAA;;;B?A>A;;5<A@;;:DD?CACCC@CD@CBB899BBB>BBA??????.?B?ABBBB@?BB5754=B<7B>B??==8887?@=<=A=:;:1:9717AA=555BBBA???@@>888ABB;;;?<@=;8818:@@:9:.7889
@ATNG8:04841:06955
GATGGTAGCACGACACGACGATGTGTACTCATTCGTTTCGGAAGAGACAGGTACGTTAATAGTTAATAGCGTACTTCTTTTTCTTGCTTTCGTTGGTATTTCTTGCTAGTTACACTAGCCATCCTTACTGCGCTTCGATTGTGTGCGTACTGCTGCAATATTGTTAACGTGAGTCTTGTAAAACCTTCTTTTTACGTTTAACTCTTCGTGTTTAAAAATCTTGAATTCTTACTAGAGTTCCTGATCTTCTGGCTCTCGTAGACAGATACTACCATCGAATCACGAAAGTCT
+
44<<7=CCBC;:6<;99<566;::?@AA=BBBBBBBE>AA=@=966<>>?<@===B:CACCBB@B@CBC@<<:/0)/:;;;+:@?A@=<.<88383<333(3:6:=A;?@;?AABBBAA>ACC?C@B@>??:;:;@>>?<?@@BBB@==>???>===5:::4::5;;?@@AA=>?D<@>>==-<0808<===/>;;;>3;188;;1:=>888)////(///)/;585<=8;><=9@8505055::9=:8565;;///8:666<><<;;:>>B;:;;>>:>>@@AAB:??@@
@ATNG8:04842:06999
GATGGTAGCTCTGCTCTGACTCTCGTACTCATTCGTTTCGGAAGAGACAGGTACGTTAATAGTTAATAGCGTACTTCTTTTTCTTGCTTTCGTGGTATTCTTGCTAGTTACACTAGCCATCCTTACTGCGCTTCGATTGTGTGCGTACTGCTGCAATATTGTTAACGTGAGTCTTGTAAAACCTTCTTTTTACGTTTACTCTCGTGTTAAAAATCTGAATTCTTCTAGGGTTCCTGATCTTCTGGGTCTACGCTCGTCGCGCTACCATCGAATCACGAAAGTCT
+
66>>:>ABBBCCBCCCCBBBCCDCCBCCBBBA?BDDD:@@?C@CCCCCCC@CCCED@C?CCBC=B@BCCBBBBDD@CBCCC5CD>BAAC=BBCB?BBB?BC=@@@BBB@BJEDCBBB?BBC@C?CCCCBBBB?BBDD@B@@@DCCBCBCCDB????BAB?AA@E?BBCCCCCCDBE<;<;.;>A>;;;;;*;CCCC>CCHCCDCCDD@CCCC5CBBCC?C@CC@BBBCC>C@C?AAABBA>B@@@;@ABCECCBBBBBBBBBBBB>AABBB?BBCBDDF?C@@@
@ATNG8:04843:06963
GATGGTAGTAGTACACTAGTCATACCAGAAGATCAGGAACTCTAGAAGAATTCAGATTTTTAACATCGAGAGTAAACGTAAAAAGAAGGTTTTACAAGACTCACGTTAACAATATTGCAGCAGTACGCACACAATCGAAGCGCAGTAAGGATGGCTAGTGTAACTAGCAAGAATACCACGAAAGCAAGAAAAAAGAAGTACGCTATTAACTATTAACGTACCTGTCTCTTCCGAAACGAATGAGTACACATCGTCGTGTCGTGCTACCATCGAATCACGAAAGTCT
+
?@;=9<?A;;944:>566>>@<<<?7:::8:99999494;;;@@@B?AA>A>BCA@@DHH5D::;?:;<<;<449(4344444$4:5:3889+9<<4::::99:::5:?@@=AAB=???ABBBBAA@BBBBCC@BBBA7;:::AA??=@?B@@=@AA@CA@A?BBAA?A;<<6<?:277333,39;6337788$7889>:A:79<80502577.737<@BA?::9?>??>B<@@B=BBB?BCCAAA???@ACA:>?C773<443>>=8=>=;@=:;;7788*38;9
@ATNG8:04843:06976
GATGGTAGATATATGCACGCTCTACCAGAAGATCAGGAACTCTAGAAGAATTCAGATTTTTAACACGAGAGTAAACGTAAAAAGAAGGTTTTACAAGACTCACGTTAACAATATTGCAGCAGTACGCACACAATCGAAGCGCAGTAAGGATGGCTAGTGTAACTAGCAAGAATACCACGAAAGCAAGAAAAAGAAGTACGCTATTAACTATTAACGTACCTGTCTCTTCCGAAACGAATGAGTACTATAGACTATCTGAGACTACCATCGAATCACGAAAGTCT
+
CCCC?BACCBBBCDDDDCCCBCCCC@CBB@BCCDBB@B@CCCDCAA?AC?C?CCBBBBBB3B?BBCACCAA877)7>9:;;;';<;;4555&5@@=?CCCDECCD@C@BC@BBB?BBEACBBCCCCCCBCBB?BCCC>??AA@@@B>B?C??>?CCCCCCC@BBBAAA?CE@BBB::9CCD>BBA?ADDDC2BB?C??>BBC>>8<:?@AA:>:?ACBC@BCA@@A@<?=?CC=B??:99:@@ABBBBBBBBBBBCBBDBBBBCB?BBBBB?BABBAA@<A???
@ATNG8:04800:07021
GATGTAGAGAGACTGTAGCGCACCCAGAAGATCAGGAACTCTAGAAGAATTCAGATTTTTAACACGAGAGTAAACGTAAAAAGAAGGTTTTACAAGACTCACGTTAACAATATTGCAGCAGTACGCACACAATCGAAGCGCAGTAAGGATGGCTAGTGTAACTAGCAAGAATACCACGAAAGCAAGAAAAAGAAGTACGCTATTAACTATTAACGTACCTGTCTCTTCCGAAACGAATGAGTACTGCGTCTCACTCTCGCCTACCATCGAATCACGAAAGTCT
+
CC?A@BCDDCBCCCDBBCCCEA@@:AAA=@DBBBB?B@DDBBBBC?BB>B>A??99988)8<@@ABBBBBBB@8>>:;;;;*;B>B>BBB9ACD@CHBBBBBED?C?BB@BBC?BBCCCCCCCCCCCCDCC@CCBA@BCBAAC??<@?CBB?BCCCBABD?CCCAAA?BC?BBB9:9CDD>C@?<@CCCC2CD?CAA?AAAAA7;:>@@A<>:>?BCC?BCAC@:939;?BC>CBB?BBBDEDC??@BBAABBBBBBBBDACCC?CBEDB>AACCCBB>CAAA
@ATNG8:04800:07031
GATGGTAGCTCACGTACGTCACACGTACTCATTCGTTTCGGAAGAGACAGGTACGTTAATAGTTAATAGCGTACTTCTTTTTTCTTGCTTTCGTGGTATTCTTGCTAGTTACACTAGCCATCCTTACTGCGCTTCGATTGTGTGCGTACTGCTGCAATATTGTTAACGTGAGTCTTGTAAAACCTTCTTTTTACGTTTACTCTCGTGTTAAAAATCTGAATTCTTCTAGAGTTCCTGATCTTCTGGACGACGCGCACTGACACTACCATCGAATCACGAAAGTCT
+
55<=9>DBBFBBBCCBBCBGCCCBBBCCBBA@=@@BB=CEBDBDDBBBCC@FDCBB>A>AABB?B@BCCCCBCAA>:9::::#88678<=;=BBB@BBA>BB799?CGD?AABBBECC;@@B?C?A@@@@A@@;>>AA<A>>>@@?AAAAAA;;;A8:;><;:7:<???@@@@AA;@@@BC5@=@=?>>>>/>=666.7/////<;;>8=<=;.9?@@@;@<AA<CAA@???=A<??@A@@:==A:>>>>=?@@==>>>@@@@A<<6<:::A<A=>>:::1;==:
@ATNG8:04801:07007
GATGGTAGCTATACGTATATCTATGTACTCATTCGTTTCGGAAGAGACAGGTACGTTAATAGTTAATAGCGTACTTCTTTTTCTTGCTTTCGTGGTATTCTTGCTAGTTACACTAGCCATCCTTACTGCGCTTCGATTGTGTGCGTACTGCTGCAATATTGTTAACGTGAGTCTTGTAAAACCTTCTTTTTACGTTTACTCTCGTGTTAAAAATCTGAATTCTTCTAGAGTTCCTGATCTTCTGGAGATACTCATGATACTCTACATCGAATCACGAAAGTCT
+
?@CC@BCBCB==CCCCCBBBCFCCCBBBCC;;9<BBB>CGAE@BB@@AAAAEDCBC@C@AAAC@G;CCCCCB<<A<A@?@?1<A8AAA:5:EFE?AAD?BC=?????D?AAABBBBC>BBB>A>AAA@@@>>:=A??<??A?<<:;;?@===BAA=A@@=@@<@<>>>>A@?=>:;::CD2A;A97////(/876;*------689=4=C==*99<>A;A7>?=BA>?888<@<@CBC;;3//>5///===:>=@@B???=<<///9:=A=@@???AD;B@@@
@ATNG8:04811:07010
GATGGTAGCTATACGTATATCTATGTACTCATTCGTTTCGGAAGAGACAGGTACGTTAATAGTTAATAGCGTACTTCTTTTTCTTGCTTTCGTGGTATTCTTGCTAGTTACACTAGCCATCCTTACTGCGCTTCGATTGTGTGCGTACTGCTGCAATATTGTTAACGTGAGTCTTGTAAAACCTTCTTTTTACGTTTTACTCTCGTGTTAAAAATCTGAATTCTTCTAGAGTTCCTGATCTTCTGGTAGAGCGTGCATATATCTACCATCGAATCACGAAAGATCT
+
66BM@B@BBC>DCBBDDCCCCCBCGCCBABCDAFCCD>CC?B?BBBBBBC@CCCCG@C?@AAC@D@CBCCCAAAA?CDDDD2BB?CCCB>BDCC?BBB?CC<?>>BBB?BBCCABBB>BBB>B>AAAA@>??<??@A:<<@9:9:???>>>AAAA:===;@@<A=@@@=>>>A@;;;;:;-;:@<@@@@@,;;----(--3---68/5+5757(589AA;A;AB<>>>@;;;;>:>@>?>?689B=BBB?>>>==?=>=>@@A@BB=<888D<@:::666)////-
@ATNG8:04812:07028
GATGGTAGAGAGACTGTAGCGCACCCAGAAGATCAGGAACTCTAGAAGAATTCAGATTTTTAACACGAGAGTAAACGTAAAAGAAGGTTTTACAAGACTCACGTTAACAATATTGCAGCAGTACGCACACAATCGAAGCGCAGTAAGGATGGCTAGTGTAACTAGCAAGAATACCACGAAAGCAAGAAAAAGAAGTACGCTATTAACTATTAACGTACCTGTCTCTTCCGAAACGAATGAGTACTATGTAGAGCTCTATACTACATCGAATCACGAAAGTCT
+
CCCC?CCCBCBCC;;6CCBBCCCBC=BBB?BBBBBB@C@CCCBBAA@CC?C?A@A::::9)9<DACBBBA@::9,9@;;99&5:5:.555&5<<5<;A@?@=?@?@?BB?BCC?BBBBCBDCCCBB@CB@@>@CCC?@@BBBBBC?C@BBB?B@@@B?@@@BCCCCC@DH>@??@AAACF>BBB?BBDDC3CC?A???B@A@@<@:==@@<?<??B??=?AAABBC@C?BAA;@AA=ACB??@BBCBBBE@@>=>AA@???===@@@@@7;;DBCDE>BB?@
@ATNG8:04816:07016
GATGGTAGTGCGTGAGAGTGAGACCAGAAGATCAGGAACTCTAGAAGAATTCAGATTTTTAACATCGAGGAAGTAAACGTTAAAAAGAAGGTTTTACAAGACTCACGTTAACAATATTGCAGCAGTACGCACACAATCGAAGCGCAGTAAGGATGGCTGGTGTAACTAGCAAGAATACCGCGAAAGCAAGAAAAAGAAGTACGCTATTAACTATTAACGTACCTTTCTCTTCCGAAACGAATGAAGTACGTGTGACGTACGTGATCTACCATCGAATCACGAAAGTCT
+
:;;<;?>BCB@@<;<=>=?<<<<<7;;?9>B>6669=8:;<///:+//4754433399:':498888//)/)/---(--/)/;;;+99694777.866387-----//(3.3348==8=BB>CCBCCCCCB><00+0@@@?A@@AAACC>A=@00,000*0::96<<A<5533>5;;84<8666.6//(///00(0;9=A?A@;@?>5968@@A7>:==@@@5:;-;88?;@>ACB>B@<<<..)----78899<:4555;9::<==<<8<????:>?;;;;?.77?7
@ATNG8:04816:07031
GATGGTAGTCTCAGATAGTCTATAGTACTCATTCGTTTCGGAAGAGACAGGTACGTTAATAGTTAATAGCGTGCTTCTTTTTCTTGCTTTCGTGGTATTCTTGCTAGTTACACTAGCCATCCTTACTGCGCTTCGATTGTGTGCGTACTGCTGCAATATTGTTAACGTGAGTCTTGTAAAACCTTCTTTTTACGTTTACTCTCGTGTTAAAAATCTGAATTCTTCTAGAGTTCCTGATCTTCTGGGTCTCTCTCTCACGCACTACCATCGAATCACGAAAGTCT
+
C:;6;@>>BBBCECBBBBCCCCCCCCCCCBBB@BCCD>CEAGABBABABB@AB@CB=B?;;;C@D@BBBDBBBDB=;;:::);<8<<@@8?BBB>CAB?BB=;:;C@A?ABBCCCBB>BBB?B@CCBBBCCC@CCCB?CCCCCCCCCCBCBBBBA?BBB?BD:;9;BBBBACAC>B<;;;.;>C=;;;<<*;BABB>AAJ;<;CCCB7;;;;*;;;;B=A=AA=ABD@@@CAC@CCCCBB?BBEH?EBBAA@@BDBBB@A@CA@@@CCA@@=???ACDD?CAA@
@ATNG8:04819:07006
GATGGTAGTGTGTCTCTGAGAGTAGTACTCATTCTGTTCGGAAGAGACAGGTACGTTAATAGTTAATAGCGTACTTCTTTTTCTTGCTTTCGTGGTATTCTTGCTAGTTACACTAGCCATCCTTACTGCGCTTCGATTGTGTGCGTACTGCTGCAATATTGTTAACGTGAGTCTTGTAAAACCTTCTTTTTACGTTTACTCTCGTGTTAAAAATCTGAATTCTTCTAGAGTTCCTGATCTTCTGGGATGTGTGCGCAGTGCCTACCATCGAATCACGAAAGTCT
+
::776=99:<555?<<;<<<<<CCCCBBA@@B=0000*//)/)/5568//)////96=144<=6<588=BBB?==878733$3769;<=387;;166<9A?7;;?@>?;ABBBCBBB>@B@?C?CCGBCBCHFE;;;=AA;;;B@@@BAA@CBBD@:99=??4:49@@?AABAA>@;999*9<B<A@BAA,@@@AA;?@BCBCBB::59@@@0?@@CC@B@BB@BBCDDCC@D@CCBCBB>@@BB=BBBBBBBBAAABBBA=ABB?BCDBB?BAB;;<B9BA;;
@ATNG8:04825:07023
GATGGTAGGTGCGACATGAGTGTATCCAGAAGATCAGGAACTCTAGAGGAATTCAGATTTTTAACACGAGAGTAAACGTAAAAAGAATGTTTTACAAGACTCACGTTAACAATATTGCAGCAGTACGCACACAATCGAAGCGCAGTAAGGATGGCTAGTGTAACTAGCAAGAATACCACGAAAGCAAGAAAAAGAAGTACGACTATTAACTATTAACGTACCTGTCTCTTCCGAAAACGAATGAGTACGTGTGCGACGTGTCTCCTACCATCGAATCACGAAAGTCT
+
//;;6;?=<B@///:::=?B>C?BBB?@>;55445557<8<;;;<==<8=05.49844444$46;;<@<;;666G9@;59999$59495555&59<6<@@;?BBBC>A?AA>ABB?AAABBBBB@AABCCCCC@BBCC@CCBB@@@A=A?@BB@B@@ABBBC@BDBDDC???>?BA<AA>>?8?==:?@AAA2?A>@?@@000:9<8;.33:64=75537<633333983622222&222+25552.....6673522266:772.--2---..(.:<:;:=4<454
@ATNG8:04829:07006
GATGGTAGACACGTGTGCTCTCTCGTACTCATTCGTTTCGGAAGAGACAGGTACGTTAATAGTTAATAGCGTACTTCTTTTTCTTGCTTTCGTGGTATTCTTGCTAGTTACACTAGCCATCCTTACTGCGCTTCGATTGTGTGCGTACTGCTGCAATATTGTTAACGTGAGTCTTGTAAAACCTTCTTTTTACGTTTACTCTCGTGTTAAAAATCTGAATTCTTCTAGAGTTCCTGATCTTCTGGTCTACTACACTGTACTCTACCATGAATCACGAAAGTCT
+
<ADE@BBBBCDBB==@966>>>>CCGCBBBAA?BCCC>CDAC@BBBB@@@@BBBCBAD>CC@C?B@CBBBAAACC?BBCCC3BB?BCCC=ABBC@CAA=@A999979=8@BBAFCBB?A??=A=AAAAAAAA<?@@?;>>AA>==@@@A??;;:>:>>><@@<@<A>>>>>===9=;;;;/;:?=BBAAA.>>AAC3;;;;;;=<==;@@@@/@???D=B<??<>>>@>>>=A<@???AA<@@A<@@@B@>>>?==>AAB>>>>>99;==:>>>@@=>2<<=/
@ATNG8:04838:07029
GATGGTAGGCGTGTGAGAGTCTGCCCAGAAGATCAGGAACTCTAGAAGAATTCAGTTTTTAACACGAGAGTAAACGTAAAAGAAGGTTTTACAAGACTCACGTTAACAATATTGCAGCAGTACGCACACAATCGAAGCGCAGTAAGGATGGCTAGTGTAACTAGCAAGAATACCACGAAAGCAAGAAAAAAGTACGCTATTAACTATTAACGTACCTGTCTCTTCCGAAACGAATGAGTACGTGTTCGACGTGTCTCCTACCATCGAATCACGAAAGTCT
+
BCBB@BCC?CBCBBBCBBACGDCBB>BCB?BBB@AA=A>BBCCCCB@@@>@=@?;;;;;*<<B>@ABBB?>@@9=@=<??5<A:=8?==3??A?BCBBBAAAC?C@==<>BB?AAACBBB?>>>AAA@??7=?AA<@@>>@A?@<@=@>>9>A???A=>:??99@A>AC>AAB?BBBCC?@>>;999999%:>;A@BBAA@B7;AA>494:??AC@ECBBAAA?B@B?D;CCC<AAAAA@@@@@>9>>@@AAAAAAA<A;;69899<<@@@DAAA9A>>>
@ATNG8:04844:07026
GATGGTAGCACACGAGATCTCATCGTACTCATTCGTTTCGGAAGAGACAGGTACGTTAATAGTTAATAGCGTACTTCTTTTTCTTGCTTTCGTGGTATTCTTGCTAGTTACACTAGCCATCCTTACTGCGCTTCGATTGTGTGCGTACTGCTGCAATATTGTTAACGTGAGTCTTGTAAAACCTTCTTTTTACGTTTACTCTCGTGTTAAAAATCTGAATTCTTCTAGAGTTCCTGATCTTCTGGGTGCGCTACAGTCTCTCTACCATCGAATCACGAAAGTCT
+
CCCC=CCCCCCCBBBCCCCCCCCDCCCCCA@@?@CCD?CC?C?CHCDCBB?BDCCC@B@BBBC@C?CCCCCCCBB@ACDDG3AA?ABBD>BAAA@BBB???<?=?A@@=AABBBBBC@BBB?B?BCDCBB@@<@???=BA@@>>>A>>>A@>>>>:788=AA=D;?===BBBBB==;;;;1;9?:?::::,99699)--3---;<<?<@@@@.>>>>A:>4>?;?A@A>>?<?<?B=>=@>@@@A:=>>B?@?>>>AA@???BAA=>>>@@;@AAAAAA:;::=
@ATNG8:04847:07013
GATGGTAGCTCTGCTCTGACTCTCGTACTCATTCGTTTCGGAAGAGACAGGTACGTTAATAGTTAATAGCGTACTTCTTTTTCTTGCTTTCGTGGTATTCTTGCTAGTTACACTAGCCATCCTTACTGCGCTTCGATTGTGTGCGTACTGCTGCAATATTGTTAACGTGAGTCTTGTAAAACCTTCTTTTTACGTTTACTCTCGTGTTAAAATCTGAATTCTTCTAGAGTTCCTGATCTTCTGGATACACTCATGTGCACCTACCATCGAATCACGAAAGTCT
+
AABBACBBBAB;;;@ACDCCCCCCCCB@BA:9::CCF>BB@C@BBBCCCC@CEECC@C@BB@@6;8;BBA=0/--388888'--,/::;5==?><===8;9.44:::@?BCCDB;:;9?>=5:49AABCBBB>BB@@=ACCCECBBBAA@@0000+000+0<6::?@@@@ABBCACCCFF;B>B=;;;;;*;BBBE>B;;;;:@9992999*444/7475;:+/0/88::5:7:77;;;///<8;:=>@;@?CA@@BC@?=?DD?@AA??9>>?B;;;0:@;;
@ATNG8:04856:06416
GATGGTAGATACTCGCTGATACACCCAGAAGATCAGGAACTCTAGAAGAATTCAGATTTTTAACACGAGAGTAAACGTAAAAAGAAGGTTTTACAAGACTCACGTTAACAATATTGCAGCAGTACGCACACAATCGAAGCGCAGTAAGGATGGCTAGTGTAACTAGCAAGAATACCACGAAAGCAAGAAAAAGAAGTACGCTATTAACTATTAACGTACCTGTCTCTTCCGAAACGAATGAGTCATAGATATACGTATAGCTACCATCGAATCACGAAAGTCT
+
55>E?CCBBCCCCCBBBBHCCCBBB>BCCACCCCBB?B?BCCCCBB?AA>A@CA?89998)8?ACCBBB@ACBB9>>:;;;;*;A=A=BBB9BGCACBDBCBDDC@C@CC?ABB?BBBBCBBBEDDDDCCBB?BBBB?@AABBAAB?C?BCC@BBBCCCBB?BBBBBB?BD@AAA?ABBBF?CAA>ABAAB3AA?B???CBBBA<@:=>AA;><>@AAA>??AAAAA@B?BBB>BBB?AAACCCCCCCCCAAACA?@A>>>@@A8>=888;@=:;888-8=:;
@ATNG8:04858:06411
GATGGTAGCATCTGCATATCTCACCAGAAGATCAGGAACTCTAGAAGAATTCAGATTTTTAACACGAGAGTAAACGTAAAAAGAAGGTTTTACAAGACTCACGTTAACAATATTGCAGCAGTACGCACACAATCGAAGCGCAGTAAGGATGGCTAGTGTAACTAGCAAGAATACCACGAAAGCGAGAAAAAGAAGTACGCTATTAACTATTAACGTACCTGTCTCTTCCGAAACGAATGAGTACGATGAGAGAGCTCTCTCTACCATCGAATCACGAAAGTCT
+
==BCACCCBCBC::;CCCBBCCHD?BBB>ABBBBB@CACCCCDCB?BD@D?BBC@@@@@0@?BBCCCBCC???9?A@A@AA0AC=A<@@@7@AB>@AABCDBEDAC?BC@CCC@BBBBBCCCCGDCDBBBC@BBCC=@@??@CAA>B@CCC?DCCCCA@@@BAB@?@?BB?BCB<???@@:???>@@@@@.@A=BA>>@;@@B>A=@@A@=A>AAB@@=@A??@BB@C?BBD>CBB?BBBBBDCCCCA@ACCDAAA>>====AA<AA>>><?@BBBBA<A?::
@ATNG8:04860:06429
GATGGTAGCGCATATCAGCGCAGCCCAGAAGATCAGGAACTCTAGAAGAATTCAGATTTTTAACACGAGAGTAAACGTAAAAAGAAGGTTTTACAAGACTCACGTTAACAATATTGCAGCAGTACGCACACAATCGAAGCGCAGTAAGGATGGCTAGTGTAACTAGCAAGAATACCACGAAAGCAAGAAAAAGAAGTACGCTATTAACTATTAACGTACCTGTCTCTTCCGAAACGAATGAGTACCTCTCAGACGCTCGTCCTACCATCGAATCACGAAAGTCT
+
<>AD@B;99?CBBCCCCBCBDCCCC>DCC@DCCECB@B@BDCCCCC@CC?C@C?@ADEED5C@CCCCGCBBBCB<BBBBBBB5BC?A<@@@9@CC?CCCCCCCBB=A?;;:;BB>BBCCCAABC@@@BBBBC@CDCC?BB@@@DCC@CACCC@CBCDDCCC?CCBBBC?CD@CBB?ABCBC;A9949@BBB3BC@CAAABBA@A?B;??BB?B?B?BBB?BCBBBDD@C?ACC>CCB?BBBBBBB@BBBBBCABBBC@BAC?BBB?C==<A;@ACBBBB=???A
@ATNG8:04861:06414
GATGGTAGTGATACAGATCAGACACCAGAAGATCAGGAACTCTAGAAGAATTCAGATTTTTAACACGAGAGTAAACGTAAAAAGAAGGTTTTACAAGACTCACGTTAACAATATTGCAGCAGTACGCACACAATCGAAGCGCATTAAGGATGGCTAGTGTAACTAGCAAGAATACCTCGAAAGCAAGAAAAAGAAGTACGCTATTAACTATTAACGTACCTGTCTCTTCCGAAACGAATGAGTACTACTCTCAGAGACACACTACCATCGAATCACGAAAGTCT
+
//9939AA@BBBCCDECCCCCCFCC@BBD=@@C;;98?;??:@@?D?AA@D????99999':9AA<BB@A?888+8?;:994$9@9=<@@@7ADD?BBBBBCCBDAD?BB@CDD@BABBCBECCCCCCCBBB@CCCC?CDBBBC=?;@?AAB?BCCCCCBC?CDBBBC?AA?CBC?CCBBB=AAAA>@AA@2A@?BBCCCBBBC>@<@AAA>B>AABBB@CCBB@@A?C?BBB=BBB?BDACCBBCBBBBBBBCBCBEDBBBCCC?BCCCC?BBCBA@@<@CAA
@ATNG8:04861:06448
GATGGTAGTGCGTGAGAGAGAGACCCAGAAGTCAGGAACTCTAGAAGAATTCAGATTTTAACACTGAGAGTAAACGTAAAAAGAAGGTTTTACAAGATCTCACGTTAACAATATTTGCAGCAGTACGCACACAATCTAAGCGCAGTAAGGATGGCTAGTGTAACTAGCAAGAATACCACGAAAGCAAGAAAAAGAAGTACGACTATTAACTATTAACGTACCTGTCTCTTCCGAAACGAATGAGCTAACTGTATCTATGTGTGCGCTACCATCGAATCACGAAAGTCT
+
59<>;BBBBBC@@@BCDCC@@@999)5@@8@CCBG@C@BBCC@@@@@@<@=ABA;999-06:=0//77:?<?;19>0....$--(-3799*--53///8<<7733,317522..7,..------.33358>AA<AA@@<===;==89162:;D?CB99:==>=A<;;BB?AB>AAA?BBBBB>@@@;?>?>@/?A=A@@@>>>?<;/708:::<>7=///617668;;=3915;>-58;*//9///83633236.-----2--..3333.355983775.---'----
@ATNG8:04865:06405
GATGGTAGACATATCGTATCTCTGTACTCATTCGTTTCGGAAGAGACAGGTACGTTAATAGTTAATAGCGTACTTCTTTTTCTTGCTTTCGTGGTATTCTTGCTAGTTACACTAGCCATCCTTACTGCGCTTCGATTGTGTGCGTACTGCTGCAATATTGTTAACGTGAGTCTTGTAAAACCTTCTTTTTACGTTTACTCTCGTGTTAAAAATCTGAATTCTTCTAGAGTTCCTGATCTTCTGGCGCGTATGTATGTCGCCTACCATCGAATCACGAAAGTCT
+
BABB?BCBBBCBBBCCBCCDDBBBCBCCBBB@BCBC=CC@B?BCBBBDD?CCBBB>B>BAAC?C@CDDCCBBBB>?????1?@;A998,9AAB@CDC?B@599ACCD?AABBC>>>9>>C9>9>AA??:8:<AAAA=AAAC??==>AAAAA?@@<@@@<@@<@<A???AAAA@:@AADD5@<?:::999+9A??@8@=<===A>>><@@@@/@???B=D=AA<A@A@???=B;@?@@AA7;;D<@@@>>@>>>A>@@>AA8<=A7;88:>=D?>999949///
@ATNG8:04865:06431
GATGGTAGGCACTGCGCACACATCCCAGAAGATCAGGAACTCTAGAAGAATTCAGATTTTTAACACGAGAGTAAACGTAAAAAGAAGGTTTTACAAGACTCACGTTAACAATATTGCAGCAGTACGCACACAATCGAAGCGCAGTAAGGATGGCTAGTGTAACTAGCAAGAATACCACGAAAGCAAGAAAAAGAAGTACGCTAATAACTATTAACGTACCTGTCTCTTCCGAAACGAATGAGTACACATCGTCGTGTCGTGCTACCATCGAATCACGAAAGTCT
+
;;AD=A?C@C;66>:69DCB@AACB:BBB=@ADEDD@C?CCDDBBB@FE?F@CB<<:EFE1@=@DCBCBCCCCC>?<95555'9>;@=CCC;CCB?CBBBBCDED@B?BE@D;<;;CCABCCCCBBACECCC@DCCD>??CBBBAC@E@C@@>@CBBBBBB@BBBCCD>BA?AAA?AB?>>8?AA=ABBBB2AB>;;;==>;;1885:;:>9=:?;A?C?BAAAABB?B?BCE>BBB>AAFCDCCBBBAAA?AA889AA999;==8=??=>;999<@??8?@@@
@ATNG8:04868:06406
GATGGTAGTATATCGCGTCGCTATCCAGAAGATCAGGACTCTAGAAGAATTCAGATTTTTAACACGAGAGTAAACGTAAAAAAGAAGGTTTTACAAGACTCACGTTAACAATATTGCAGCAGTACGCACACAATCGAAGCGCAGTAAGGATGGCTAGCGTAACTAGCAAGAATACCACGAAAGCAAGAAAAAAGAAGTACGCTATTAACTATTAACGTACCTGTCTCTTCCGAAACGAATGAGTACTGTATCTATGTGTGCGCTACCATCGAATCACGAAAGTCT
+
:;;;@AA@CBBA@;9:;;;>>>>BA9A;:2445:<=9>>ABACCC@BB>B>BA@?@@@@,@=@@BDDCAA889.97;;9999#59498>>>2<<<7<A;BAA@@D?A=@@?BCB>@@@BCCGHDFBBBBBCB@DCCB>A@A@AB?@=A?CBC?BABBB@@@?BGKCBB?BB?????BBBBC>A<=9::9999%9?;>:7:BBAAA:>7:8@?4=8;>B;:79CAABBD?C?BBF=BBC?BBBBBBBBBBBBBBBBBBBBAA==8885;>=??69:9::77*3778
@ATNG8:04870:06405
GATGGTAGTGATACAGATCAGACACCAGAAGATCAGGAACTCTAGAAGAATTCAGATTTTTAACACGAGAGTAAACGTAAAAAGAAGGTTTTACAAGACTCACGTTAACAATATTGCAGCAGTACGCACACAATCGAAGCGCAGTAAGGATGGCTAGTGTAACTAGCAAGAATACCACGAAAGCAAGAAAAAGAAGTACGCTATTAACTATTAACGTACCTGTCTCTTCCGAAACGAATGAGTACTGCGTCTCACTCTCGCCTACCATCGAATCACGAAAGTCT
+
@@BB@CBBBCCCC@A@CDDDCCCDD@CCBADCCCBC@B?CCDECCB>AA@D?CCB?????1?>BCDCBBAA><;3;>9:;;;);<99<><@0@C>@?CCCCCDCC@C?BB?CCC?AAB@@@BDDCCCCCCCC?CDDD?BBBBA@@B@C@CBB?BCCDDDBB?BBBCCC>AA@?@?9::BAA<AAA?BBBBB3BDACBAABBCAA=A8>>BB8;7;@CDH?CAAABDC>A>ACC>ECC?BBBBBBB???@A@AA@AAACCCC?DDC?BBBBB?BAABCBA<B@??
@ATNG8:04873:06403
GATGGTTAGAGTACAGTGTAGTAGACCAGGAAGATCAGGAACTCTAGAAGAATTCAGATTTTTAACACGAGAGTAAACGTAAAAAGAAGGTTTTACAAGACTCACGTTAACAATATTGCAGCAGTACGCACACAATCGAAGCGCAGTAAGGATGGCTAGTGTAACTAGCAAGAATACCACGAAAGCAAGAAAAAGAAGTACGCTATTAACTATTAACGTACCTGTCTCTTCCGAAACGAATGAGTACGTGTGACGTACGTGAGCTACCATCGAATCACGAAAAGTCT
+
<<?A<@7@BECCBBBBDCCCBBBCCC@BC@C@CDDBBB@C?BBBCCCD@CA?C?CBBBBCCC3B?BDDAAABD??>:>@ABBCB5DD@C@CHF<CCC?BBBBCDCCC@C?BB?BA@=AB@@ABCCCCBBBBCCC?AAAB=A@@@@@@B@B@BBD@DBABBBCC?AAACBB?BB?AAA<??BBB=A??;?BAAB3BB@B??;@??@@<@:==@@<@<@@CAA>ABAABAA>A@BBB>BBB=??BBBCBBCBBBBBBBAAAB999BBBA?AAAB>;>==>9999+9@:;
@ATNG8:04878:06435
GATGGTAGGCGTGTGAGAGTCTGCCCAGAAGATCAGGAACTCTAGAAGAATTCAGATTTTTAACACGAGAGTAAACGTAAAAAGAAGGTTTTACAAGACTCACGTTAAACAATATTGCAGCAGTACGCACACAATCAAAGCGCAGTAAGGATGGCTAGTGTAACTAGCAAGAATACCACGAAAGCAAGAAAAAGGAGTACGCTATTAACTATTAACGTACCTGTCTCTTCCGAAACGAATGAGTAACCTCTCAGACGCTCGTCCTACCATCGAATCACGAAAGTCT
+
45:=9=BB<;;6@;@CBB@A@CCCC>BA@;@B<;;<6;>@@CAABC@CC@B@BBBBDCCC3B?BBBABBBBCCG<@>99999)9937<@AB5@@B<@A>BB@@==3:9)7603./).77575;C@@>??AAAC7;888*8=:;;;;:3:/86<<ABBB@???=B;;;??<?B?BBB;?;;;;1;<<988888(84::<<>>>==?8<8:;;D=A:>888:4:==::;@<@<?@?8?8838;88//)/67779>A<<::8AA@A:AAA=@>>>>;>@;;;?H9??88
@ATNG8:04880:06403
GATGGTAGTACATGATAGACGACACCAGAAGATCAGGAACTCTAGAAGAATTCAGATTTTTAACACGAGAGTAAACGTAAAAAGAAGGTTTTACAAGACTCACGTTAACAATATTGCAGCAGTACGCACACAATCGAAGCGCAGTAAGGATGGCTAGTGTAACTAGCAAGAATACCACGAAAGCAAGAAAAAAGAATTACGCTATTAACTATTAACGTACCTGTCTCTTCCGAAACGAATGAGTACAGAGAGTACGATATGTCTACCATCGAATCACGAAAGTCT
+
>?@A?BBBBBA@@@@>?@@ABBEEE@BBB<@A?<<@4:8:CCCBBC>;;5;8;<;<<<<<*:;<AA?ABCCCCC=CCBBDDD2CC@C@ABA9BBB@BEDECCA@@>B?BB@CBB@BBBBB@@@BBB@@@B;;7<BBB?BBBB@@@B?C?C::9;BBBBA@@HBBCCCB@CC@CBD>AAA@>9>::3::::::%775718@<==888828?>;>B?A;A@B=A@@@@@B@B?BCC>CBC>???CAABBCBBB@?999::A?<<BBBB?D774=88555555(2222
@ATNG8:04880:06445
GATGGTAGCTCTGCTCTGACTCTCGTACTCATTCGTTTCGGAAGAGACAGGTACGTTTAATAGTTAATAGCGTAACTTCTTTTTCTTTGCTTTCGTGGTATTCTTGCTAGTTACACTAGCCATCCTTACTGCGCTTCGATTGTGTGCGTACTGCTGCAATATTGTTAACGTGAGTCTTGTAAAAACCTTCTTTTTACGTTTACTCTCGTGTTAAAAATCTGAATTCTTCTAGAGTTCCTGATCTTCTGGATATGAGTGACTCGTGCTACCATCGAATCACGAAAGTCT
+
<<49.4;445<<===BBBBCBB;;;@BB@A;;5<@@@9@C?B???@BBBB?BBC;;9)999==>;A@CBAAB00)/>:=>>>>,///,4@=D6ABIB@B;;69?;@@@?@C=ABBBCCCE?CCB@B?BCBBBCCC@BCCD@CBB@@@@@BDDBCCAAA?BBB?AB?A?AABAAACBC@A:;<<<*<=C;@@BBB0BCBCC<B:;9@B>@;=>B@@A+=@?;?<??CD@BBB;;;A>A>ABBBAA?A@B?ABCCBBCCAA@BBBBBBAAE?:::BD;???????6;;0:
@ATNG8:04883:06419
GATGGTAGCACGAGTCACTCATATCCAGAAGATCAGGAACTCTAGAAGAATTCAGATTTTTAACATCGAGAGTAAACGTAAAAAGAAGGTTTTACAAGACTCACGTTTAACAATATTGCAGCAGTACGCACACAATCGAAGCGCAGTAAGGATGGCTAGTGTAACTAGCAAGAATACCACGAAAGCAAGAAAAAGAAGTACGCTATTAACTATTAACGTACCTGTCTCTTCCGAAACGAATGAGTACCTCTCAGACGCTCGTCCTACCATCGAATCACGAAAGTCT
+
55:>::@;<<==>CC?>=BBBBB@@7<>A=@CBB;;4;29@ACFBC@BB?B@BBBBBBBB0A=;:79554<=474/3;8;<<<)43-3-333&3;<8;<<;777333(38<<6=888=<==<<ACBBBBBAA;;7;BBB?BBBBBBCCAD@BBC?CCCCBCBB?CBBCCC???:=><5<<79927?@>BCDCD3AB?B=>:A@>>><@:>=?A=A<AACCD@CCCCCBB?B@DDC=BBB?BCCBBCB@BBCBBBB?@A@A>>==???<;;;AA:>>FEBBC>BBBB
@ATNG8:04883:06424
GATAGGACGAGCGTCTGAGAGGTACTCATTCGTTTCGGAAGAGACAGGTACGTTAATAGTTAATAGCGTACTTCTTTTTCTTGCTTTCGTGGTATTCTTGCTAGTTACACTAGCCATCCTTACTGCGCTTCGATTGTGTGCGTACTGCTGCAATATTGTTAACGTGAGTCTTGTAAAACCTTCTTTTTACGTTTACTCTCGTGTTAAAAATCTGAATTCTTCTAGAGTTCCTGATCTTCTGGGTCTACGCTCGTCGCGCTACCATCGAATCACGAAAGTCT
+
>>BCD?CCBBBABCCCAAACD?BBBCBBB?CCCF<BB?B@CDCCBBCADCCCB>B@DDCC?CACCCECBBBD@CCDGG5@@<A@?A9ABCB@CCC@CC?@ABBCC@BBBBBBCC?CBC?B?CBCCCA@@>AABB@DBBBCCCCBBBCCCCCC?CCC?CC?C?CCCCCCCCC?CDDDC;DAC>@@@@@0ADCCC>CCCCCCCCCD@CCCB5CBBBC@C@BC@BCCBBBB?B@BBBAAA?BABC>BBBCCBBCCBAA@BBABCB>BBBBC>BCBBBCC=CBAB
@ATNG8:04883:06431
GATGGTAGTATCTGTCTACGAGAGCCAGAAGATCAGGAACTCTAGAAGAATTCAGATTTTTTAACATCGAGAGTAAACGATAAAAAAGAAGGCTTTTACAAGACTCACGTTTAACAATATTGCAGCAGTACGCACACAATCGAAGCGCAGTAAGGATGGCTAGTGTAACTAGCAAGAATACCACGAAAGCAAGAAAAAAGAAGTACGCTATTAACTATTAACGTACCTGTCTCTTCCGAAACGAATGAGTACTACTCTCAGAGACACACTACCATCGAATCACGAAAGTCT
+
955=8<BABBB:;6DCCBCCICCBB?BCC?CB@@@C=@<<A@00/;6:8181/0///8888%838<;;833/69881/////////#//(313333&337399;;;98333(3,331322.222;=;;;<<=BBBBBD@@@@B>BCCCCCBB?CAD@@?@BBCCBBD@CCBCBB?BB?BCC>AAAAA<@@@<9:9999%9@<<?>BBBABB<?<>CB@;>;>BDEDACB@@@BA=@=;;;6;BB@BAABBBBBBBABEBBB???BBBBBBCC@EBDCC@@>@@;;;0;A@A
@ATNG8:04885:06414
GATGGTAGTATAGAGCTCTACATAGTACTCATTCGTTTCGGAAGAGACAGGTACGTTAATAGTTAATAGCGTACTTCTTTTTCTTGCTTTTCGTGGTATTCTTGCTAGTTACACTAGCCATCCTTACTGTGCTTCGATTGTGTGCGTACTGCTGCAATATTGTTAACGTGAGTCTTGTAAAACCTTCTTTTTACGTTTACTCTCGTGTTTAAAAATCTGAATTCTTACTAGAGTTCCTGATCTTCTGGTGAGATATGCATGATGCTACCATCGAATCACGAAAGTCT
+
DAAB@B@AABBAABB>BBBD@FCBBEEDCC;;5;;;;0;@=?;;;:AA@A?AACA@=A?BBBG@D?ABBBBBB;C8CCCCC3?@8<7777&399:6B=B=?B?A>????:?88::;>>8==?=?=?CB>>>??:>;;;5;;;;=BC;;;A<=::8818;;4;;6;5;A?===>==5;;;::/:4:19////(/699<,//668889522'/888*9//-6060--,--9868..-.5998>8868AA;@>>>==>>>?;;;;=:;6<=9=---70--/9;;=6:>;;
@ATNG8:04886:06427
GATGGTAGGCGACATACATACGCGCCAGAAGATCAGGAACTCTAGAAGAATTCAGATTTTTAACACGAGAGTAAACGTAAAAAGAAGGTTTTACAAGACTCACGTTAACAATATTGCAGCAGTACGCACACAATCGAAGCGCAGTAGGATGGCTAGTGTAACTAGCAAGAATACCACGAAAGCAAGAAAAAAGAAGTACGCTATTAACTATTAACGTACCTGTCTCTTCCGAAACGAATGAGTACAGAGAGTACGATATGTCTACCATCGAATCACGAAAGTCT
+
::AC@DBA>BBBBCDCCCBCBBBBC?CCDACCCBBB@DACBBBCCC?CC?C?BBBCCCCC5CADCCCC<;;CCB;@?:;;;;*;C595:@@4BBB@BCCCCCC994;=A@>AAA?ABBBCBCCCC@@ACCCC@CCCC?BBBBCBBBB?@9:9;BBBBBBE@BBBCCB?CC@BBB=??CCC<A?<8000000%0>;00/;>>@AB?B@@@BA8>;>?BBB@DDAA@BD?A?ACC=C??=??A@B@A>@?DDCCBBBBAABCBBACC?CAAA?=AA=<>>>9@A66
@ATNG8:04888:06428
GATGGTAGCACGAGTCACTCATATCCAGAAGATCAGGAACTCTAGAAGAATTCAGATTTTTAACACGAGAGTAAACGTAAAAAGAAGGTTTTACAAGACTCACGTTAACAATATTGCAGCAGTACGCACACAATCGAAGCGCAGTAAGGATGGCTAGTGTAACTAGCAAGAATACCACGAAATCAAGAAAAAGAAGTACACTATTAACTATTAACGTACCTGTCTCTTCCGAAACGAATGAGTACGATGAGAGAGCTCTCTCTACCATCGAATCACGAAAGTCT
+
::@>;CBBBBB=??>CCB>A@;;;=7;?C?BACC;;7;=AABBBAC@BCAC=@@B<;;;;);>AABBAAA@:::/:9;9444$4<49.555&555.5<695::00-/7@><A=B>AABBCCCBBBBB@AA@@=@CAA>AACBCAACGM@BBB?CCDDCBBB@CBBBBB?CC?BBB?BA>==7=>>;;@EAA0@@<000@;/662;C=A@@@:>:=<;<<5:5/////5:167@6AAC=?=>;;;@@@BAB>>>>??????@>>::7:@@AA<AA>>==<5=887
@ATNG8:04888:06441
GATGGTAGCGCGACGAGCGTAGACCCAGAAGATCAGGAACTCTAGAAGAATTCAGATTTTTAACACGAGAGTAAACGTAAAAAGAAGGTTTTACAAGACTCACGTTAACAATATTGCAGCAGTACGCACACAATCGAAGCGCAGTAAGGATGGCTAGTGTAACTAGCAAGAATACCACGAAAGCAAGAAAAAGAAGTACGCTATTAACTATTAACGTACCTGTCTCTTCCGAAACGAATGAGTACGATGAGATCTCGTGTGCTACCATCGAATCACGAAAGTCT
+
55=>;>CCD?@@ADCCCCCCBBFED=BBB@CCBBCC@C@CCCAACC@CC=A=ACAACCCC2A>ACCCCCCACCC>BBCCCCC5CB@B;AAA9ACDACDBCCCC:98;?BCADBB?BCCCCCFCCCBBBBBBB@DCCC?BBBBBBBB>B?CCC@CABACCBB?BCCBBB?BB?BAA>??AA@<AAA>@A@@@2@C@C888BB???;@:==DG<?;?@BBA?AB?@@BB?B?BBB>BCC?EBBCDBBAAACCB@>>>>=>CBBAAAA=AA===<@===:99/9>::
@ATNG8:04891:06420
GATGGTAGTAGTACACTAGTCATACCAGAAGATCAGGAACTCTAGAAGAATTCAGAATTTTTAACATTCAGAGAGTAAACGATTAAAAAAAGAAGGGTTTTTACAAGACTCACGTTAACAATATTGCAGCAGTACGCACACAATCGAAGCGCAGTAAGGATGGCTAGTGTAACTAGCAAGAATACCACGAAAGCAAGAAAAAGAAGTACGCTATTAACTATTAACGTACCTGTCTCTTCCGAAACGAATGAGTACTACTCTCAGAGACACACTACCATCGAATCACGAAAGTCT
+
:=<::?<ABBA@;@@>669?9845439<:7<A;;;B2:495<555<8<=7::7;00*0;;;,5(---(-////686991////(/99999#//(--(/:::'///(//889983827577.787159=9ABDCAAABBAA@C@BB==:>@@AABAB?B?BBC?BBBBDCBB?B??>>>;>D:>==188=>?9?BB<:::::.;@=A<;<@?=;:,/,/;>@3838ABBA?BC@AABA=@?:::59AA?CDBBBCBBBBBBBBBDBAAABA9:8AA=B@===;>>@@CDD=CDCA
@ATNG8:04892:06418
GATGGTAGGCGTGTGAGAGTCTGCCCAGAAGATCAGGAACTCTAGAAGAATTCAGATTTTTAACACGAGAGTAAACGTAAAAGAAGGTTTTACAAGACTCACGTTAACAATATTGCAGCAGTACGCACACAATCGAAGCGCAGTAAGGATGGCTAGTGTAACTAGCAAGAATACCACGAAAGCAAGAAAAAGAAGTACGCTATTAACTATTAACGTACCTGTCTCTTCCGAAACGAATGAGTACGATGAGATCTCGTGTGCTACCATCGAATCACGAAAGTCT
+
:;@@:><C@CCDBBCBCBCDDCCCC=BBB?CC;;;CAC@CCDCBCC@BB?B?BBB;;;;;';5@:>@>>AB89:39=>=??5=>;@3:99(8888:=B@AABBB?B?BB?@AA:=>?>;;<@@???A::::6:==<<@??@@???=D8::B?BBBBBBDD?AAABBB>AA>BCB<??>>?8?@>;=?===,9:39@==>@@AA=A:>>=A=C=AA>>><===>678<A<@@@:@BC?BBBBBBBBAAADCBBB>@BA>:::BAE<A@@AA@C897BBB;==><
@ATNG8:04893:06440
GATGGTAGTGTCATATGAGAGTGTGTACTCATTCGTTTCGGAAGAGACAGGTACGTTAATAGTTAATAGCGTACTTCTTTTTCTTGCTTTCGTGGTATTCTTGCTAGTTACACTAGCCATCCTTACTGCGCTTCGATTGTGTGCGTACTGCTGCAATATTGTTAACGTGAGTCTTGTAAAACCTTCTTTTTACGTTTACTCTCGTGTTAAAAATCTGAATTCTTCTAGAGTTCCTATCTTCTGGTAGAGCGTGCATATATCTACCAATCGAATCACGAAAGTCT
+
<<>>:<<<666<<===>?@@DCCCC966>@==8=655/5=8>9=====<<7>9?:;969=><B-/)/779<655=999999(44.499:4<==>8=66.5<9596;;;;;?;@9;::,//<;>;=>BB@@@@9:9@B89:ABBBBCCBBBBBBBC7;9@=@@=?;>>>>::945.4:<;;+;.5.55555$5:::;,//>>:@@66916>>?+666<<7<8==8<<<<<=<7<7549<<459;:=><=666?<==555<::944.3-3:88299::===6=>>>
@ATNG8:04894:06426
GATGGTAGAGTATCATGTGTATCTCCACGAAGAATCAGGAACTCTAGAAGAATTCAGATTTTTAACACGAGAGTAAACGTAAAAAGAAGGTTTTACAAGACTCACGTTTAACAATATTGCAGCAGTACGCACACAATCGAAGCGCAGTAAGGATGGCTAGTGTAACTAGCAAGAATACCACGAAAGCAAGAAAAAGAAGTACGCTATTAACTATTAACGTACCTGACTCTTCCGAAACGAATGAGTACATAGATATACGTATAGCTACCATCGAATCACGAAAGTCT
+
44893:;>CCCC965;97//////9.55483--(-,,2(,(/:::==??6989=A@BBBCCC5C?BBDBB@BBAAA5?=99555$59.5.555&57727:/0/:9444(4744.598299999;<555555599949544259:::=<<7@7:9;29@?=>599<@@CCBB999<==;9>?@@C<?@@<??AAA.78688>@@<=::5:485885=5626555:99::774:+//:377:47/3333389>;744;;;:443<<<;@;7=92220558:::=5<;83
@ATNG8:04852:06475
GATGGTAGCACGACACGACGATGTGTACTCATTCGTTTCGGAAGAGACAGGTACGTTAATAGTTAATAGCGTACTTCTTTTTCTTGCTTTCGTGGTATTCTTGCTAGTTACACTAGCCATCCTTACTGCGCTTCGATTGTGTGCGTACTGCTGCAATATTGTTAACGTGAGTCTTGTAAAACCTTCTTTTTACGTTTTACTCTCGTGTTAAAAATCTGAATTCTTCTAGAGTTCCTGATCTTCTGGTATGACTAGTGTACTACTACCATCGAATCACGAAAGTCT
+
55<>9;?@BCCJCCC@AA;;;;?AB;:65<@BACCHD?FJ?C@BCBCCCC@CBBCC@D@CBBC@D@CBBBA?=4404:<<<+<;7<877(34897<BB>BB????@??=??@AAABA?BAA>==CA8/////5;;9;6?@@B@@;;;@@@=;;;@<867<==8>;?>>>==>7805:=;<,=6<4::==>*>@8888)8:==<<77//*-=9=,--//95;7CD8=>BA888=C<A;<7=@///:9@==AA@@@>>>?==;;;@??;?A===598@@@@F388>8
@ATNG8:04853:06475
GATGGTAGTAGTACACTAGTCATACCAGAAGATCAGGAACTCTAGAAGAATTCAGATTTTTAACATCGAGAGTAAACGATAAAAAGAAGGTTTTTACAAGACTCACGTTTAACAATATTGCAGCAGTACGCACACAATCGAAGCGCAGTAAGGATGGCTAGTGTAACTAGCAAGAATACCACGAAAGCAAGAAAAAGAAGTACGCTATTAACTATAACGTACCTGTCTCTTCCGAAACGAATGAGTACGAGAGAGCACACGTGTCTACCATCGAATCACGAAAGTCT
+
:::;>@BAAC::6=<556<<;>9593===3:@;;:F@F:;<BAB@B=???B<@A;;9BBA0A;@::8>>:8;;;>8/00//888'6618-3333$38838:88788333(339968888?==9>CCCGCCBCCCDC?BBBE?AABBBBBC?B@BBB?BCBCBBCB@BCBBBC?BB>AAA>AABBA=B??=?CBBB3BB@BBB???ABC=A:==@@A<A@B@@=@B???CC@B?BCD=BBB?AAABBBDCB@@@999>@@ABBBAA>CB7<;==@=BABBBCE=BABA
@ATNG8:04859:06490
GATGGTAGTATCTGTCTACGAGAGCCAGAAGATCAGGAACTCTAGAAGAATTCAGATTTTTTAACACGAGAGTAAACGTAAAAAAGAAGGTTTTACAAGACTCACGTTAACAATATTGCAGCAGTACGCACACAATCGAAGCGCAGTAAGGATGGCTAGTGTAACTAGCAAGAATACCACGAAAAGCAAGAAAAAAGAAGTACGCTATTAAACTATTAACGTACCTGTCTCTTTCCGAAAACGAATGAGTACTATAGACTATCTGAGACTACCATCGATGGATCTAGAGTCT
+
889969;>:544;555655;99=55.555.6>BBCC?B?CDBBBCB?BD?B;==@:99::9#73<99@<=C?=B>699;;;;;;$;9<<5555&5@>:>CACCCBA@?AADD@BA@>@DCBBBCCCCBDDBBAD@CB@?>@CCCCCBB<@=@BB@CDCCCC::9:BAAAB?9:48@</777899+9>=;;;;;;;&..)---->::==167(6755-2+29<;;7:999<787*717>?=/=77178:>>AB?=>=:?=899877889988849998777,337333988//
@ATNG8:04859:06495
GATTAGCACGACACGACGATGTGTACTCATTCGTTTCGGAAGAGACAGGTACGTTAATAGTTAATAGCGTACTTCTTTTTTCTTGCTTTCGTGGTATTCTTGCTAGTTACACTAGCCATCCTTACTGCGCTTCGATTGTGTGCGTACTGCTGCAATATTGTTAACGTGAGTCTTGTAAAAACCTTCTTTTTTACGTTTTACTCTCGTGTTAAAAAATCTGAATTCTTCTAGAGTTCCTGATCTTCTGGTCTACTACACTGTACTCTACCATCGAATCACGAAAAGTCT
+
B;;:;DCCC?A@BB?@@;56>@AACCDCDD?C9994;B?CACCFHEDC@CCBBC@C@CBCB@C@BBBDCDECB<?===<=$=98:@AA<AAAC@BBB?CC9::AB??>@BBBBBB@=@?@;@=ABABB??@<@@@@;>>BA>>=AD?@@BB:::8;::488185;ACBB>>==9;68686(64:49:<>>>';=////'/58///9;=@;ABAAA&:22.3.3../).8996773726;99..).33.3799>BB?????@A@@@>8859///;7=8=<?9;;2899/
@ATNG8:04861:06458
GATGGTAGGAGACACGTCGCACACGTACTCATTCGTTTCGGAAGAGACAGGTACGTTAATAGTTAATAGCGTACTTCGTTTTCTTGCTTTCGTGGTATTCTTGCTAGTTACACTAGCCATCCTTACTGCGCTTCGATTGTGTGCGTACTGCTGCAATATTATTAACGTGAGTCTTGTAAAACCTTCTTTTTACGTTTACTCTCGTGTTAAAAATCTGAATTCTTCTAGAGTTCCTGATCTTCTGGCGCTCTTTCACGTCTGCTACCATCGAATCACGAAAGTCT
+
CCCC@CC@>BBBCBCCCBBBBBBBDCCCDBBB@;<;IGHC@C@CCBBBCC>@@BCC>B8;:BA>A@ECCDABB=B8?4555&4<38::;29<;;455=9>D????CA@4:9AAAABB?BBB@>=AAA>>;;;=BA@@<>====>=>>AABB=>=B<;;;=BB=A=?>>;;;?BB<@@AAB6B<?:=>DDD/DA>>>8>=@AA@@:;;<@AAA/@?>7617<@@<@?>=;;;5;;?@@ABA==>>=;;<???E:AB?>>>>?@?DD;>>>AC=BAA@>>>7>;;;
@ATNG8:04861:06486
GATGGTAGATACTCGCTGATACACCCAGAAGATCAGGAACTCTAGAAGAATTCAGATTTTTAACACGAGAGTAAACGTAAAAAGAAGGTTTTACAAGACTCACGTTAACAATATTGCAGCAGTACGCACACAATCGAAAGCGCAGTAAGGATGGCTAGTGTAACTAGCAAGAATACCACGAAAGCAAGAAAAAGAAGTACGCTATTAACTATTAACGTACCTGTCTCTTCCGAAACGAATGAGTACTATAGACTATCTGAGACTACCATCGAATCACGAAAGTCT
+
::5;:6>CCCFL:66<>@>@>><@>6995.5994455:8<@ABBBB@AA?B>BAA??===,<<@A@@BBBAB==97744999'4C;@7BBB7BBCACABBBB@@@=A=AC@BCA@DDCBCCCCCCBBBCDBB>@B;<;0;A@>@A?@9A?BBA@CCC@@@??<>??>>?78713::5:<B=B<43/600000(/0)/6:;A<99;,/)/955(.).599>?885:>=A>@>@??8>A?0738;;>??>>>?=>:::??<<>????A=<<88<7<<;;;==5=99:
@ATNG8:04863:06467
GATGGTAGTATCTGCACACTCTGTCCAGAAGATCAGGAACTCTAGAAGAATTCAGATTTTTAACACGAGAGTAAACGTAAAAAGAAGGTTTTACAAGACTCACGTTAACAATATTGCAGCAGTACGCACACAATCGAAGCGCAGTAAGGATGGCTAGTGTAACTAGCAAGAATACCACGAAAGCAAGAAAAAGAAGTACGCTATTAACTATTAACGTACCTGTCTCTTCCGAAACGAATGAGTACGTGTGACGTACGTGAGCTACCATCGAATCACGAAAGTCT
+
55>>:>CCBBBDBB=C=BBCC@@BA>ACC>BB000<+0+/;;/96=:><9<?::884;;<+<9<<====<;377)77=@@AB1BB@B@CBB;CBC@BDCCCDCCC?C@CC?BBD?BB??@CCCCCCCCBBCD@CCCC?BBBBBBBB>C?CBB?BBBCCCCB?BBBBBB?BC?AAB?AA???8>@@>BDDDC3BB?BBBBCADDD=B8=>@B7;7;?BBC@BC@@?BB@B?BBC>CBB?BBBBBADCCCAABBCBBBAAAAABBCD@B999B@CD:;>>>8?AAB
@ATNG8:04870:06465
GATTAGTATAGAGCTCTACATAGTACTCATTCGTTTCGGAAGAGACAGGTACGTTAATAGTTAATAGCGTACTTCTTTTTCTTGCTTTCGTGGTATTCTTGCTAGTTACACTAGCCATCCTTACTGCGCTTCGATTGTGTGCGTACTGCTGCAATATTGTTAACGTGAGTCTTGTAAAACCTTCTTTTTACGTTTACTCTCGTGTTAAAAATCTGAATTCTTCTAGAGTTCCTGATCTTCTGGATACACTCATGTGCACCTACCATGAATCACGAAAGTTCT
+
96<:>CCCCCCCABBB@?;BBCCCAA@B;;5;ABA=CB?BACBBCCCC@CBABB@D@CCCC?C?CBBBBBABB=?>:;:+;B8CBCB;>CAA?BBF?CF=??@BAA?BBBBBB@@7;;@=A=@@@AADAA=AA@@<@:;::;@>>>B@>988?;??A<@@=C<CCCB;;;>?699==>-<8=5;;@@@/@@==@2667//////8-////$....62729;69999:::4949777@A9>@D=>>>>>>B=<///====9===4-,,9-,,,2255,,--,6
@ATNG8:04871:06491
GATGGTAGTATAGAGCTCTACATAGTACTCATTCGTTTCGGAAGAGACAGGTACGTTAATAGTTAATAGCGTACTTCTTTTTCTTGCTTTCGTGGTATTCTTGCTAGTTACACTAGCCATCCTTACTGCGCTTCGATTGTGTGCGTACTGCTGCAATATTGTTAACGTGAGTCTTGTAAAACCTTCTTTTTACGTTTAACTCTCGTGTTAAAATCTGAATTCTTACTAGAGTTCCTGATCTTCTGGCGCCTGTCACGTCTGCTACCATCGAATCACGAAAGTCT
+
B@@;:==BECBBB@?;<<??;<>A@BB@>;>@;@BBB=BC@B@;;;CB@@6;;@??=B7:8AB>A?BB@??BA9@?99999'9<;99;<5;BBB>AAC@DC?ABBBBB?BBBBB>==8=>>:=:=AA778;@=A@@@<;;;AA@A;::??:9;@B:==@;;;4;8==>???@@@6;;?>>/>;?7<;CCC/@@===1818>=>>A>?>;<<;-7///;6=7CD==<=??AAA<A7;;C@@@<;::8==?:==A=;;;=;;ACCEEACCCDC@@ACCA@@;@A@A
@ATNG8:04873:06452
GATGGTAGGCGTGTGAGAGTCTGCCCAGAAGATCAGGAACTCTAGAAGAATTCAGATTTTTAACACGAGAGTAAACGTAAAAAGAAGGTTTTACAAGACTCACGTTAACAATATTTGCAGCAGTACGCACACAATCGAAGCGCAGTAAGGATGGCTAGTGTAACTAGCAAGAATACCACGAAAGCAAGAAAAAGAAGTACGCTATTAACTATTAACGTTACCTGTCTCTTCCGAAACGAATGAGTAACGATGAGATCTCGTGTGCTACCATCGAATCACGAAAGTCT
+
;;:<;AAA;@ABBBBB@?@AA@994)4;;=BBCC9999=@@BCBA@=@E8;6;B@;;;;;);4:=A?>?BBCGE???>BAAA3?=8;9<<=*97;5;>:<<>:8847>??9<888(7:879B@@@@AA@@@?>;>AAA<;:;==?88188=;?<?BBBBBBC>A99:A@<@A=AAA<@@@@?8>9939:9::(:A?CAA==<=;:1817=>=1/)//-(--06--.7786=499919??7=<8://(/666=@@B@;=8::?868A>>;>CBBA?BBA>B>D9=>>?
@ATNG8:04878:06495
GATGGTAGCTATACGTATATCTATGTACTCATTCGTTTCGGAAGAGACAGGTACGTTAATAGTTAATAGCGTACTTCTTTTTTCTTGCTTTCGTGGTATTCTTGCTAGTTACACTAGCCATCCTTACTGCGCTTCGATTGTGTGCGTACTGCTGCAATATTGTTAACGTGAGTCTTGTAAAACCTTCTTTTTACGTTTTACTCTCGTGTTAAAAATCTGAATTCTTCTAGAGTTCCTGATCTTCTGGGTCTCTCTCTCACGCACTACCATCGAATCACGAAAAGTCT
+
AAAB?BB==;?;C:;6@=ABCCCDCCBBBCCCADCCC>CD@D?B@@@ABA>BBB@@=@?ABBD@D9;;;>==;:;5333333#3;-37A=6=BCD?C@;7;@-00/>;;5===8>AAB?BBB@C?@@AAAAAA=AA;;5;;;;;;;==@@<<==//)/883/5/51766<99>99498<;;+:4:455888(888888(86===A==9<19:9:(7565=9?<@A=BB@@:;;:=8<=====:>?>>7;;;>>?@A@@>>>===?>@<@@>?:59////---(-66/
@ATNG8:04883:06450
GATGGTAGTGCGTGAGAGAGAGACCCAGAAGATCAGGAACTCTAGAAGAATTCAGATTTTTAACACGAGAGTAAACGTAAAAAGAAGGTTTTACAAGACTCACGTTAACAATATTGCTGCAGTACGCACACAATCGAAGCGCAGTAAGGATGGCTAGTGTAACTAGCAAGAATACCACGAAAGCAAAGAAAAAGAAGTACGCTATTAAACTATTAACGTACCTGTCTCTTCCGAAACGAATGAGTACTATAGACTATCTGAGACTACCATCGAATCACGAAAGTCT
+
:;<A?DBBBA;;5;;;<<>>>C?@;266;9>A</0/272///49483:?599>=;;=;;;,;;=@:<<<;<A?@:@@@>>@@+=B?B?CED:BBD@CBBBCCC;;:;@CC@FAA?ABDCDC@@BCCBCAAAB@CCBB@BBBBBACC?C@AAB?BB???CAA>ABBBBC?BB?BBB?A@8::+8987(37733$3<1?;;9?>===067*8:::8=8=@A;;7;===;;<=B=???9@AA?@@?@998AABBBAAB=>>BA?<<@AAA?BBBCC@>??A:::28===
@ATNG8:04887:06490
GATGGTAGGTGCACATGAGTGTATCCAGAAGATCAGGAACTCTAGAAGAATTCAGATTTTTAACACGAGAGTAAACGTAAAAAGAAGGTTTTACAAGACTCACGTTTAACAATATTGCAGCAGTACGCACACAATCGAAGCGCAGTAAGGATGGCTAGTGTAACTAGCAAGAATACCACGAAAGCAAGAAAAAAGAAGTACGCTATTAACTATTAACGTACCTGTCTCTTCCGAAACGAATGAGTACGATGAGATCTCGTGTGCTACCATCGAATCACGAAAGTCT
+
A@BB@DDD?AABCCCCCCCCEBBBC@CCC?CBAACC?C<@@DCCBB?BC?C?BBBCCCCC1C<ABCCCABACCC>CCCCCCC5CJ@C?BBB9BCC@DCCCAB@9990;>BB?B??<>BBBBBBCCCCCCCCCD?CCCC?BACBBBBB?C?BBB?BCCCCCCC?AAAABC???>BBB577B@?9?<<8887878%8A<@999ECBBB?B??A@@:>:=ADBB@BB;::BB@B@CCC=CDD?DCABCC>>?BDBBBAAAAABCBBBBB>;>@<=<9@>@@ACD=C@@@
@ATNG8:04888:06452
GATGGTAGACACGTGTGCTCTCTCGTACTCATTCGTTTCGGAAGAGACAGGTACGTTAATAGTTAATAGCGTACTTCTTTTTCTTGCTTTCGTGGTATTCTTGCTAGTTACACTAGCCATCCTTACTGCGCTTCGATTGTGTGCGTACTGCTGCAATATTGTTAACGTGAGTCTTGTAAAACCTTCTTTTTACTTTACTCTCGTGTTAAAAATCTGAATTCTTCTAGAGTTCCTGATCTTCTGGAGATATCATCAGCGAGCTACCATCGAATCACGAAAGTCT
+
;;CC;CBBBBFBB=C;99?@FCDCCDAAAAAA@CCHF?CCADACDCCCBC?AAA@@<@>AABC?C?CBBBBBCBB?@???@2@?<AAAA=AFCC@C??<?@399?=<?9>AAAABBC?B?>=B=B@;;;>>>=A@@@<@@@@???>>>@@E@;:;<>===>>9>:=??A@?@AA;==>FE5>;>:>>?@@/<<;;6<///:;<88808888(7888=6<8=>:>BBA?>><>=@@ABHD;>>><>>=AAAA<<=AA>==>>>@A==>=@@:?=<<>>=5=?>>
@ATNG8:04894:06493
GATGGTAGCTCGCTGATGATATCTCCAGAAGATCAGGAACTCTAGAAGAATTCAGATTTTTAACACGAGAGTAAACGTAAAAAGAAGGTTTTACAAGACTCACGTTAACAATATTGCAGCAGTACGCACACAATCGAAGCGTAGTAAGGATGGCTAGTGTAACTAGCAAGAATACCACGAAAGCAAGAAAAAGAAGTACGCTATTAACTATTAACGTACCTGTCTCTTCCGAAACGAATGAGTACTACTCTCAGAGACACACTACCATCGAATCACGAAAGTCT
+
@ABB@EDBBCBBB:9;CCCCCDCBA>ACCACCCCBB?B?BBBCDBB?CC@C?BBAABFFC3C@BBBDCBBB@@@:?@@BBBC5BC?C>BBB<BCC@DCBBBCEBB@B@DCACCC@DDAABBFCCBCCCBBBC@CDCB8;;A@@AAA=A?BBD@CBBBBBBB?BBCCBB?AA>:99?BA???3:::4::::;+7>9?588AAAAA;>7;;AA=@<@BC::8:B???AA>A@CCD;AAB@DCCBBBBBABABBBCAAACAAAAAAAA=DB>=>;?>==:::59?=?
@ATNG8:04849:06511
GATGGTAGCGAGCGAGTGTGTATACCAGAAGATCAGGAACTCTAGAAGAATTCAAATTTTTAACACGAGAGTAAACGTAAAAAGAAGGTTTTACAAGACTCACGTTAACAATATTGCAGCAGTACGCACACAATCGAAGCGCAGTAAGGATGGCTAGTGTAACTAGCAAGAATACCACGAAAGCAAGAAAAAGAAGTACGCTATTAACTATTAACGTACCTGTCTCTTCCGAAACGAATGAGTACTGCGTCTCACTCTCGCCTACCATCGAATCACGAAAGTCT
+
56<>:>C?@CBBBAACCCCCCCCCCACCCABBBD;;:;;;;CEBBB@BC=@=?>?8>AAB2@=@C@AACCCACC>@D>====,=A;@=@CC9CEE@FCCCBBCBB>A?AA?BBB@CBBCCCGC@@@CCCCCC@CCBB>AABCBBAA?C@CBB?BBBBCCCC?BBBBBD@BB>>?<6;<>>?:<<719<>??/=A;A8<;>=<AC6;5:;;;8<:>=BCC?BBAAAAA>B?BBD@E@?=@BBCABB89:?@?@AA@???BAA>ACC=A????>ACABBBA;@???
@ATNG8:04854:06528
GATGGTGCACATGAGTGTATCCAGAAGATCAGGAACTCTAGAAGAATTCAGATTTTTAACACGAGAGTAAACGTAAAAAGAAGGTTTTACAAGACTCACGTTAACAATATTGCAGCAGTACGCACACAATCGAAGCGCAGTAAGGATGGCTAGTGTAACTAGCAAGAATACCACGAAAGCAAGAAAAAGAAGTACGCTATTAACTATTAACGTACCTGTCTCTTCCGAAACGAATGAGTACGTGTGCGACGTGTCTCCTACCATCGAATCACGAAAGTCT
+
B@@A@CCCCCCBB@CCGBBCC@CCC@BBA@@B?B>AABBAAA?@@<@:=@@:::::'95?:>@<=?<=AA9?79::::(:>;>:>;;0;<;7=BBB;:??>=A;?><@@@=BA?>>?;;;=>>>AA@@<@@;;6;>A===>=:=<???=AA@@AA@@<?AA@BB???<?BC>@@?>>8?@@=ABECD39998?@AABB>=6;5;;;>9>9>898;:>>88889=C=>>>7>BB?@@==00000::;@A@@AA;;;;A9==?<;;;=?<?@=;;;@7?=;;
@ATNG8:04856:06521
GATGGTAGGACGAGCGTCTGAGAGGTACTCATTCGTTTCGGAAGAGACAGGTACGTTAATAGTTAATAGCGTACTTCTTTTTCTTGCTTTCGTGGTATTCTTGCTAGTTACACTAGCCATCCTTACTGCGCTTCGATTGTGTGCGTACTGCTGCAATATTGTTAACGTGAGTCTTGTAAAACCTTCTTTTTACGTTTACTCTCGTGTTAAAAATCTGAATTCTTCTAGAGTTCCTGATCTTCTGGGCAGACTCTCACACGCCTACCATCGAATCACGAAAGTCT
+
66>@;>CC@CBAB@@@BBBABCCC@BCBCCBB@BCCD=AA@D?BBCCCCC@CCDCF@D?DDDD@D?CCCFBBBDD?@@@@@,?B>BBBC>BCCHAHGC@CC?A@ACBB@BHDEDCBC@BBB@B?DBBBCCCC?BBBBADCCBB@@@CCBBBBCAC?BBC@DD?A?ABBDDDAABACBABB7A;@=AA@@@2BCCCE;::DBBBCBBB?BBBB0ABB@@=@?BB>BBBCCCC?C@CB?@AB?BBHJ?GBCBBBBBB@@@CCE@BBB?B@@@@@BAABA@@:@;;;
@ATNG8:04856:06522
GATGGTAGTATATCGCGTCGCTATCCAGAAGATCAGGAACTCTAGAAGAATTCAGATTTTTAACACGAGAGTAAACGTAAAAAGAATGGTTTTACAAGTACTCACGTTTAACAATATTGCAGCAGTACGCACACAATCGAAGCGCAGTAAGGATGGCTAGTGTAACTAGCAAGAATACCACGAAAGCAAGAAAAAAGAAGTTACGCTATTAACTATTAACGATACCTGTCTCTTCCGAAACGATAGTACATAGGATATACGTATAGCTACATCGAATCACGAAAGTCTA
+
<<<=@DDCCCBBCCCBCCCAAAB;;16A@:CBAA@@;A4995555;7;=:=7<::99;;;'988=<:>8;;333(3394444$5<499.555&5@:5966>B@B>595)/8<<39//*/:<8@A@A@A;;9A@@@;@@?@=@?<CCBBA@C?B;;7;BAAA@CC;898AAA>BB=A@>/77?;?9<:>:899999%9?;?B@B?@=@=<7<7///9060675:7725555753(.(.33'....3776666..).5588::98;;9=<<888@@@:>>?>;;<17----
@ATNG8:04856:06537
GATGGTAGCTCTGCTCTGACTCTCGTACTCATTCGTTTCGGAAGAGACGGGTACGTTAATAGTTAATAGCGTACTTCTTTTTCTTGCTTTCGTGGTATTCTTGCTAGTTACACTAGCCATCCTTACTGCGCTTCGATTGTGTGCGTACTGCTGCAATATTGTTAACGTGAGTCTTGTAAAACCTTCTTTTTACGTTTACTCTCGTGTTAAAAATCTGAATTCTTCTAGAGTTCCTGATCTTCTGGGCTGCGCTGATATGCGCTACCATCGAATCACGAAAGTCT
+
?>BB?BBCBBDCA@ACCCCCCICBBBCCECBB?B?@A<BB@E@DBCCAA@=@DCBB?B?CCCD@F:@<@AAAD>B>BBB@B2@C@CCCC?CCCC@CCC?BB9;;@CCDACCBCDCBB?B@@>@>BCCCB@AA?CBBB?BAAABBBBCACCC@@AB??>>=CC<><AAAAAAAAB<>>?AA5A=B<?????/??::9)//////8879-5552$25588496;;6:?:@8<;=C<A??>?A3//;:19///<776;C>>>A@@@==9;;;??=@@;;;<=6<///
@ATNG8:04858:06536
GATGGTAGGCGAGAGTGAGACGCAGTACTCATTCGTTTCGAAGAGACAGGTACGTTAATAGTTAATAGCGTACTTCTTTTTCTTGCTTTCGTGGTATTCTTGCTAGTTACACTAGCCATCCTTACTGCGCTTCGATTGTGTGCGTACTGCTGCAATATTGTTAACGTGAGTCTTGTAAAACCTTCTTTTTACGTTTACTCTCGTGTTAAAAAATCTGAATTCTTCTAGAGTTCCTGATCTTCTGGGTGCGCTACAGTCTCTCTACCATCGAATCACGAAAGTCT
+
56;>;>DD@B::;;=@@@@>0//99<BCCCCD@DBBB>BBB?CCBBBDE@CCABA?B?ACCC>A>ABBBBB????CBDCE3A@=@???8;AAA>A@@:@@4999A7958BCCA@@B?CCA=D;@?>=::::7=>>?<?>>>====>>EAAA@@@;===9;;5;5;>AAAA?@@;?====/<:>498888(8>>>A8=8::;??>=>188988%8;;;@<@=BB:==@@>>><?=?A???D<@@@@:???@@@BAA>>>@@AA<==7=///97>;>==@D;A?>>
@ATNG8:04859:06504
GATGGTAGTGTCGATATGAGAGTGTGTACTCATTCGTTTTGGAAGAGACAGGTACGTTAATAGTTAATAGCGTACTTCTTTTTCTTGCTTTCGTGGTATTCTTGCTAGTTACACTAGCCATCCTTACTGCGCTTCGATTGTGTGCGTACTGCTGCAATATTGTTAACGTGAGTCTTGTAAAACCTTCTTTTTACGTTTACTCTCGTGTTAAAAAATCTGAATTCATTCTAGAGTTCCTGATCTTCTGGACAGAGTGTGCAGATACTACCATCGAATCACGAAAGTCT
+
4444.55:==;///:::=>???=<><655;<98394444&45:3:;=====:>>>><9=9=<==9>;><<>666;=89:>>>0:=:>>@@6==@?7;;;59969;;;<<8<><<A??@<;;;9@6;:AACCBC@BA@@?DCCBBBBCCDCBB;;;:4555.5;8<:??=<<;;;;7;<@@@2>7;.55555$4;9994;<==<////0)/////#/777:6<7///49///9996<066>>>?666=;?>?<<<AACCBBBCCBBBBB?B@@@A=;;;B@<<5<000
@ATNG8:04860:06506
GATGGTAGTGTCAGTGCGCGTCGTCCAGAAGATCAGGAACCTAGAAGAATTCAGATTTTTAACACGAGAGTTAACGTAAAAAGAAGGTTTACAAGACTCACGTTAACAATATTGCAGCAGTACGCACACAAATCGAAGCGCAGTAAGGATGGCTAGTGTAACTAGCAAGAATACCACGAAAGCAAAGAAAAAGAAGTACGCTATTAACTATTAACGTACCTGTCTCTTCCGAAACGAATGAGTACGAAGAGAGCACACGTGTCTACCATCGAATCAACGAAAGTCT
+
55;<8<666C>BB>BBB=;;9<@AA:CDIACBABHC@E=;::CCC@CC@D?A??<;;;;);<B@=955>997:66600000$//(/(//(---3///6889;;5:6::6;25,59;778776>::777555'2722+2667:7//,/066C@BBAABBCC>B@??@@=?A><><=<<=@>8>999*9???A2890878/5//..(/(/252+2.55//.(.6868886=6;;:3677/3/-5-----(-889:;88777::;9;774967/938//*/8==4<998
@ATNG8:04860:06536
GATGGTAGCTATACGTATATCTATGTACTCATTCGTTTCGGAAGAGACAGGTACGTTAATAGTTAATAGCGTACTTCTTTTTTCTTGCTTTCGTGGTATTCTTGCTAGTTACGCTAGCCATCCTTACTGCGCTTCAATTGTGTGCGTACTGCTGCAATATTTTAACGTGAGTCTTGTAAAACCTTCTTTTTACGTTTACTCTCGTGTTAAAAATCTGAATTCTTCTAGAGTTCCTGATCTTCTGGATAGCGACGCGATATACTACCATCGAATCACGAAAGTCT
+
CCCC?CCDDB>>C@@<=CCDCHCCCBBBBCFCFCCBC<AA<A?BCCBCCB@CCCCC@C@BBAB=@>BAABCBBA?<999999#9:27999.9ACD@CBB?BA?BDBBBC?BBBBBBBB>BBB>B>BB>B@@@@=@@<@:>?>>>;>?@??@???BB=<8788)89>?@@@?CCG@GAAAA9A@C=@BAAA2BBKFE?DCBBBCDCBB4;;;;*;;;;C?D?BC@BBCCAAA?C?BBBB997:BB?EBADGHBCBCCCCDCBBCDD@BAAAC@CCBBBB?:@?99
@ATNG8:04865:06517
GATGGTAGATACTCGCTGATACACCCAGAAGATCAGGAACTCTAGAAGAATTCAGATTTTTAACACGAGAGTAAACGTAAAAAGAAGGTTTTACAAGACTCACGTTAACAATATTGCAGCAGTACGCACACAATCGAAGCGCAGTAAGGATGGCTAGTGTAACTAGCAAGAATACCACGAAAGCAAGAAAAAGAAGTACGCTATTAACTATTAACGTACCTGTCTTTTCCGAAACGAATGAGTACACATCGTCGTGTCGTGCTACCATCGAATCACGAAAGTCT
+
:??@5;>:::=<<:69CDCCCBBBC>BBC@;;;BCB=@=@CBBBAA>AC@D@CB@A?BBB3B>AABBCABB???8?ABBCCC1<B>A9BDD<FDGACCBCCBBBC@B?BB@CCC?BBCCBBBCDBBBBAAAA>@CBC@BCCBBBCC=A=@@@<@AABBCCB?BBBCBB?BB?BBB?BBCBA:?7759BCCC3AA>@A>?>:;>>;>388=@;@;@>B;;7:@@ABBB:B?BBC>D::79AAABD@??CCEBBBBBA=BB@@??BA<@@>>>=@897789+7<==
@ATNG8:04873:06537
GATGGTAGCACGAGTCACTCATATCCAGAAGATCAGGAACTCTAGAAGAATTCAGATTTTTTAACACGAGAGTAAACGTAAAAAAGAAGGTTTTACAAGACTCACGTTTAACAATATTGCAGCAGTACGCACACAATCGAAGCGCAGTAAGGATGGCTAGTGTAACTAGCAAGAATACCACGAAAGCAAGAAAAAAGAAGTACGCTATTAACTATTAACGTACCTGTCTCTTCCGAAACGAATGAGTACTGCGTCTCACTCTCGCCTACCATCGAACTCACGAAAGTCT
+
65>@;?ABB?<;@>>==996<@A>>:C@@=@;:9>@=@7>99555949:8<8;;<449999#45=88>::A<;<?9<70/////#//)/3:::.:/626>>><::9::,;9??>;::66>>>CCDEBCABABBAA>BBBD>AAABBABB>A?B;;9;BB@@?BA>ABBBBB?BB>AA@489?DD>C@?;:9::9:%:>;793785>?97;1////(/(/5<<<9?898?89288773)3<<488=;<;==<8455=>::>BBA:7+//06?>?BC589A??>AB2:447
@ATNG8:04874:06544
GATAGCACACGAGATCTCATCGTACTCATTCGTTCGGAAGAGACAGGTACGTTAATAGTTAATAGCGTACTTCTTTTTCTTGCTTTCGTGGTATTCTTGCTAGTTACACTAGCCATCCTTACTGCGCTTCGATTGTGTGCGTACTGCTGCAATATTGTTAACGTGAGTCTTGTAAAACCTTCTTTTTACGTTTACTCTCGTGTTAAAAATCTGAATTCTTCTAGAGTTCCTGATCTTCTGGCGCTCTGTCACGTCTGCTACCATCGAATCACGAAAGTCT
+
ABCCCCBBCCCCCCCBBBCDBBCCCCCCC@CCC@CC@C@CCAAABB>BCBBB@B@CCCC?C@BDCCCDC>C?::999)7>8@@AA=BDCF@CBB?BA7::?A9:89BBEBAAC?BAB>A>ACCCBB==:>AAC<>>=??>>>??@@@A>>>;??A<AA;A<BB?@@@@>><>?@CD5B=A:88888(8=///)//////;//808686'2:<;@;C<>><>??@;;;>D;??BAAA7;<B===>A==>@???=><;:BA>>;>>>@D;??A?BBB=BCCB
@ATNG8:04875:06526
GATGGTAGTGCGTGAGAGAGAGACCCAGAAGATCAGGAACTCTAGAAGAATTCAGATTTTTAACACGAGAGTAAACGTAAAAAGAAGGTTTTACAAGACTCACGTTAACAATATTGCAGCAGTGCGCACACAATCGAAGCGAGTAAGGATGGCTAGTGTAACTAGCAAGAATACCACGAAAGCAAGAAAAAGAAGTACGCTATTAACTATTAACGTACCTGTCTCTTCCGAAACGAATGAGTACACATCGTCGTGTCGTGCTACCATTGAATCACGAAAGTCT
+
<>CC?BCEGC;66==<<<<<<<;;;4;?C<CCCCBA=@=BBBBCCC?AB@C?AAAAAA@A2@>BBBBBA>?777+89;9??A+@@9<=@@@7ABB>AABBBB;;;499@B:BCC?BBCCCCC;;;ABCCBBB@CCCC?BCCCBBB@C@BBB@BBBBBBBD?AAABCB?CC?AAB?CBBBB;@>=3:9999(9@;>@BABBB>><>:>=@@;?;</00>,00??AAB@C@BBB>BBB?BBBBB????0//;?==>88444:::;;63314;9;@7777B6@:=:
@ATNG8:04876:06515
GATGGTAGACATATCGTACTCTCTGTACTCATTCGTTTCGGAAGAGACAGGTACGTTAATAGTTAATAGCGTACTTTCTTTTTTCTTGCTTTCGTTGGTATTTCTTGCTAGTTACACTAGCCATCCTTACTGCGCTTCGATTGTGTGCGTACTGCTGCAATATTGTTAACGTGAGTCTTGTAAAACCTTCTTTTTACGTTTACTCTCGTGTTAAAAATCTGAATTCTTCTAGAGTTCCTGATCTTCTGGGCAGACTCTCACACGCCTACCATCGAATCACGAAAGTCT
+
BDCB?BBCBCCCCBBBCDDBBAAACCCBCCCB@BCFH?BB?C@CCBCCCDACCAAA?B?BDBC@B?BBBB?>7333(3999:;&;=?=CE@8A00)0+0000(7=4;;;::>8?BAA>??@<?AA=A=A@@???AB=AAAA;@@AB??>>>@AAA===?:<<<9<<6=:>@@A@@@@B<@;;;;/;5:6;<@@>,>@===///<<<==A??:>CDD/D>>?B<A<AB<AAA@@@A<A<AAAA;;7:@@@9@>>;;:>>>AAADAA<@@@<@:;:A<??AA@@@:>>>A
@ATNG8:04879:06523
GATGGTAGCATCATGCATATCTCACCAGAAGATCAGGAACTCTAGAAGAATTCAGATTTTTTAACACGAGAGTAAACGTAAAAAAGAAGGTTTTACAAGACTCACGTTAACAATATTGCAGCAGTACGCACACAATCGAAGCGCAGTAAGGATGGCTAGTGTAACTAGCAAGAATACCACGAAAAGCAAGAAAAAAGAAGTACGCTATTAACTATTAACGTACCTGTCTCTTCCGAAACGAATGAGTACGTGTGCGACGTGTCTCCTACCATCGAATCACGAAAGTCT
+
55<<9<DEDCDA@;66BCCCCCDCC@CCC@CCDAAD:;:9ADCCCC?BB?B?AAB:9:::9#76?<=B==DBBBB8==;;;;;;#;:::;<<<2<B><?C>CCCC::8;?AA?BBB>AABAB;;;DGCECBBBHGCBBB@BAAABBCB?C@CBC@CCBBBCCC@BBBBBB@??;?@>8<<9999+:@@;:99999%9?;>979BB??>78758AA.716=A@@=@?>>??@;?<:::/787/7>>=>>ABCB>>>BBBB;;;A;;6:==;??>?@<;;?A88928A??
@ATNG8:04880:06531
GATGGTAGGAGACACGTCGCACACGTACTCATTCGTTTCGGAAGAGACAGGTACGTTAATAGTTAATAGCGTACTTCTTTTTCTCGCTTTCGTGGTATTCTTGCTAGTTACACTAGCCATCCTTACTGCGCTTCGATTGTGTGCGTACTGCTGCAATATTGTTAACGTGAGTCTTGTAAAACCTTCTTTTTACGTTTACTCTCGTGTTAAAAATCTGAATTCTTCTAGAGTTCCTGATCTTCTGGATATGAGTGACTCGTGCTACCATCGAATCACGAAAGTCT
+
<<>C@CCC?BBDCDB@@@CDCDCDDBCBBAAB?B<;;7;B=B@CICCDBB?BABA@>A@CDCE@B?CBABCBC??<?@@@@29?@>>=?8>AAB@CCC@BB=???C9:79DCBBBBB>BBA=A=AACA>=??=A>@=9>>A>>>=>?AA@@@@AA:=>@<AA=A9>AACA???B=A?@??5?<A;>>@@@/@@>>>7>????@@>>>=AAAA/>==>A>H=??;??AAAAA<A<ADBB??:>>A<AAAAA====AA>>>@AAA==<>@>@@;??=99<<48666
@ATNG8:04881:06526
GATGGTAGCACGACACGACGATGTGTACTCATTCGTTTCGGAAGAGACAGGTACGTTAATAGTTAATAGCGTACTTCTTTTTCTTGCTTTCGTGGTATTCTTGCTAGTTACACTAGCCATCCTTACTGCGCTTCGATTGTGTGCGTACTGCTGCAATATTGTTAACGTGAGTCTTGTAAAACCTTCTTTTTACGTTTACTCTCGTGTTAAAAATCTGAATTCTTCTAGAGTTCCTGATCTTCTGGGTCTCTCTCTCACGCACTACCATCGAATCACGAAAAGTCT
+
59C>;>BCECBC=CCCBBBBBCBBCCBBBBBB@CCCD?CC?B>BDDDCBB@CCCBB?B@CBBC@C?AABC?AABB>BBBBB1=C8BAAB<ABBB?CDD@BB<>=?@@@=@AA@@@>><>BB@B;AA@@@@@@;@@AD;>?AAA@@=>?@@A@>=><>>><AA<A<<<<@@@@@A;>??DD5A<@8::9:9+:<==<5=><788?@??;?DDE/?===?=B=BA=D@A@;;;<@7:;>>?>4::?>6>?:::>>@@@@??@?=<<?5::<==:====8888)8==;
@ATNG8:04882:06507
GATGGTAGTCTCAGATAGTCTATAGTACTCATTCGTTTCGGAAGAGACAGGTACGTTAATGTTAATAGCGTACTTCTTTTTCTTGCTTTCGTGGTATTCTTGCTAGTTACACTAGCCATCCTTACTGCGCTTCGATTGTGTGCGTACTGCTGCAATATTGTTAACGTGAGTCTTGTAAAACCTTCTTTTTACGTTTACTCTCGTGTTAAAAATCTGAATTCTTCTAGAGTTCCTGATCTTCTGGAGATACACATGATACTCTACCATCGAATCACGAAAGTCT
+
AA@@<C>EDBCCCCBBCECCCDCCCBCCBC@@>@BBC>CC@C@DCCCCCC>AAB:;7;@BBB@C@CDDCCABBB=@@???,:;59?>B<CBBA?ACC?CF:;;@@@B?CCCCCBBB@BAB?A=ABBBBBBB?ABCC?CCCCC@@?CBBCAAABBA@@@@CC@C@CCBCCCCCC@C;;;;.<>B=BAGDG5CCICC<AABAA@B@A@?BBCC3BBB@A=A?BB?BBBBAAA?A@BBB@@@?ABC@CCCCBDCCBBCCCBBBCACC?B899>>@>??CCC>CB@@
@ATNG8:04883:06549
GATGGTAGTATAGAGCTCTACATAGTACTCATTCGTTTCGGAAGAGACAGGTACGTTAATAGTTAATAGCGTACTTCTTTTTCTTGCTTTCGTGGTATTCTTGCTAGTTACACTAGCCATCCTTACTGCGCTTCGATTGTGTGCGTACTGCTGCAATATTGTTAACGTGAGTCTTGTAAAACCTTCTTTTTACGTTTACTCTCGTGTTAAAAATCTGAATTCTTCTAGAGTTCCTGATCTTCTGGGTCTACGCTCGTCGCGCTACCATCGAATCACGAAAGTCT
+
ADCC@CCCCBC@@@BBBBCCABACCDCCCEDE@C@@@;@@?B?BCCCCAA>ACBAA@B98:CC@C?BBBBBBBBB?A@@?@2AB?BBCD=BBBC?BBC@BB>?<>BAA=ACBAA>?@<?@@9=9<>?:9888=BAAA;ABBB@@@>>>CBAA<<<89;:8=?5:8;BBBBA@@@<???BB5A:=8<>??@/@@=>>578@A@?@@<;7;DEE/A;;;C=C=CA;@@AB=>=<?<AAAA>>:>>>D9:::>@@>>>??????@@@A:AAAAA<=>=@??@9@@>>
@ATNG8:04886:06520
GATGGTAGTGATACAGATCAGACACCAGAAGATCAGGAACTCTAGAAGAATTCAGATTTTTAACACGAGAGTAAACGTAAATAGAAGGTTTTACAAGACTCACGTTAACAATATTGCAGCAGTACGCACACAATCGAAGCGCAGTAAGGATGGCTAGTGTAACTAGCAAGAATACCACGAAAGCAAGAGAAAGAAGTACGCTATTAACTATTAACGTACCTGTCTCTTCCGAAACGAATGAGTACGTGTGCGACGTGTCTCCTACCATCGAATCACGAAAGTCT
+
66>?9=BBA@ADCBBBCCCCDCCCB@CDDABBBB:;:;;CDDCCBB?BC@C?BBBBBBBB2B@BBBCBBAABB>6BBBA@8AA@@<?=BCC2BBD<AA<<<@B;;89=BB=BBC?BGGBCBCCCCCCCCCCC?BBBB<????AABC@D@BBB?BDCCABAC?CDBBBB@BC?AAB588AA?8?9959BBCF>BB?BBBBA=CCE@C>BBBB?B?A@BBA=AB@@@BB@C?CBC<AAB?BBBBBBBBBBBBBBBBBAAADBB?B8979BCCC?BBCCCBA<B;::
@ATNG8:04888:06521
GATGGTAGCTCTGCTCTGACTCTCGTACTCATTCGTTTCGGAAGAGACAGGTACGTTAATAGTTAATAGCGTACTTCTTTTTCTTGCTTTCGTGGTATTCTTGCTAGTTACACTAGCCATCCTTACTGCGCTTCGATTGTGTGCGTACTGCTGCAATATTGTTAACGTGAGTCTTGTAAAACCTTCTTTTTACGTTTACTCTCGTGTTAAAAATCTGAATTCTTCTAGAGTTCCTGATCTTCTGGTATACACACTCGCTCGCTACCATCGAATCACGAAAGTCT
+
66>A;>CBBB<?@AAAC@@@@@?;>@>>>B;;4;@AA<BB?C?BCBBBCC?AACCCAD@CCBB@DACBDCCBAAD?BBDDD3BB?BBDB<BBAA?AJD@DD?A@ACBB@CCBCBBA@?@BB@C=BADEBBBC@CABA>BBBAA@A;;;AABAAAC?BBC@CC@C@CBBBBCCHHACCCCC9C?C?BCCGC2DCCAA>ABCDBBBCBA>AAAA,@;;;B>B?BB?BBBBAAA?A@CBBB;;;;CC@CDCCDBBBCCC@@@AAAAA@=AA????CBCAAA@;@C;;
@ATNG8:04893:06508
GATGAGACTGTAGCGCACCCAGAAGATCAGGAACTCTAGAAGAATTCAGATTTTTTAACACGAGAGTAAACGGTAAAAAGAAGGTTTTACAAGACTCACGTTAACAATATTGCAGCATTACGCACACAATCGAAGCCGCAGTAAGGATGGCTAGTGTAACTAGCAAGAATACCACGAAAGCAAGAAAAAGAAGTACGCTATTAACTATTAACGTACCTGTCTCTTCCGAAACGAATGAGTACGATGAGATCTCGTGTGCTACCATCGAATCACGAAAGTCT
+
8455::=<;@;665=<:5609?@9<A<<;@<A:<<>>>@D;;;7;8;;<595555#55:555555=999//0)/;;;=+=>7?7?==/<<C@B>BBBB===@B>AC<??=99;;73358<<=====44446:>4//*//899:5<8BBB>BBB==>=A<@>>=@@8<<8:56/55;77.7735:;=?>+::6:===;887725.3....5.39...397575552:8<AA9:>:488::999999@@@?>79/9//////8;39858A9;;>>?<<6:://
@ATNG8:04848:06575
GATGGTAGTACATGATAGACGACACCAGAAGATCAGGAACTCTAGAAGAATTCAGATTTTTAACACGAGAGTAAACGTAAAAAGAAGGTTTTACAAGACTCACGTTAACAATATTGCAGCAGTACGCACACAATCGAAGCGCAGTAAGGATGGACTAGTGTAACTAGCAAGAATACCACGAAAGCAAGAAAAAGAAGTACGCTATTAACTATTAACGTACCTGTCTCTTCCGAAACGAATGAGTACGATGAGAGAGCTCTCTCTACCATCGAAATCACGAAAAG
+
5<>>7<<<544:99:;=<<<C966=955626>;>>@,0,077//6C?CC=A68:;;;???+@266;666<:::;)////:::'994929;;+///)//////79;5;8=<<=@@8;?????@@@>>;;@<<>6;;@@6:9@>?;==<A:000+///////9;3::==><9?;9?@?>??>DE@989<>=BBB/?@:87733;;8;28.3399,3,/69//)/9774558=8<=>4:::7;:99<544:83333337:333::;933,373222'26884///&/
@ATNG8:04849:06566
GATGGTAGGACGAGCGTCTGAGAGGTACTCATTCGTTTCGGAAGAGACAGGTACGTTAATAGTTAATAGCGTACTTCTTTTTCTTGCTTTCGTGGTATTCTTGCTAGTTACACTAGCCATCCTTACTGCGCTTCGATTGTGTGCGTACTGCTGCAATATTGTTAACGTGAGTCTTGTAAAACCTTCTTTTTACGTTTACTCTCGTGTTAAAAATCTGAATTCTTCTAGAGTTCCTGATCTTCTGGTATACACACTCGCTCGCTACATCGAAGTTCACGAAAGTCT
+
88::599964444444445:9<<=8===>CCC@CCBB=AA=A?BBBBDCC@CDBCC@CACCAA?A@CCBBBCCCC@?CCCC1>C;CCBC>BBCC@DCC@CC@A@@BBB@CCCCCCDEADBB@C?BAB@@@CC@BCDD@CCCAAACCBBCBBBBCC@CBB?BC@C@CBBBCCDCCAJ;;;<.;=C5;;AAA0BIIKI?CICCCCBB;;;;EDE5B@AAD@EACC@CCAAA@@=@@AAAB<;6;AC?ABA000AG.00000@?<>097;;00*00)///9:<5A<<@
@ATNG8:04852:06575
GATGGTAGTGTGTCTCTGAGAGTAGTACTCATTCGTTTCGGAAGAGACAGGTACGTTAATAGTTAATAGCGTACTTCTTTTTCTTGCTTTCGTGGTATTCTTGCTAGTTACACTAGCCATCCTTACTGCGCTTCGATTGTGTGCGTACTGCTGCAATATTGTTAACGTGAGTCTTGTAAAACCTTCTTTTTACGTTTACTCTCGTGTTAAAAATCTGAATTCTTCTAGAGTTCCTGATCTTCTGGAGATACACATGATACTCTACCATCGAATCACGATAGTCT
+
CBAB@ECDBBBCDCB<<AABBBBBBCBA@@BC?CBBB>CD@C@CCA@@BD?ABB;;:9>CCBB@BACDCBGCCJC@CCBBB0@B=@BCC>B@@A=BAA?@B7:;:ABCACCCCCCCEABBB?B?CCBBB;;;@CCCD@CCCCCCCCCCCB;;;DE:;;@?@@=A<@@A@@@CBC?BBBCB7A5;5;AAAA0ABBCE=;=CCBB<;;A4;;;;*;9:;>>B?BB@CCCBB@B=@>@DCCCC@BBJACBHCCCBBBDCCBAAABBBB7::??A>BBDABBAAAADC
@ATNG8:04856:06585
GATGGTAGTCTCAGATAGTCTATAGTACTCATTCGTTTCGGAAGAGACAGGTACGTTAATAGTTAATAGCGTACTTCTTTTTCTTGCTTTCGTGGTATTCTTGCTAGTTACACTAGCCATCCTTACTGCGCTTCGATTGTGTGCGTACTGCTGCAATATTGTTAACGTGAGTCTTGTAAAACCTTCTTTTTACGTTTACTCTCGTGTTAAAAATCTGAATTCTTCTAGAGTTCCTGATCTTCTGGTAGAGCGTGCATATATCTACCATCGAATCACGAAAGTCT
+
@;@?@CBDBBCEFC@@BECCCFCCCCDCCCCB@BBBD>DF@D?BBCHDCC?AACBB@BGBBBC?CABCGCCCCBC=<;;::):@9?=@@8@>?B=B@@?@B8;;ABBC@BBCCCCBF@EEC@D?CCCCCBBA?BBBB?CCCCCCC@?@@@;:;@@=@CC@DC?B?AABBBBHJCABCBCC<CAD?;;;;;*;@CCC:;<CCBBBBBD@CCCD5EAAAB@BAED?BBCCBBB@C@@@?BBB>A@CADDBCBCBB@A@JDCCC@@@F@CAAAD@DBBBCDB>BBBB
@ATNG8:04864:06578
GATGGTAGTGATACAGATCAGACACCAGAAGATCAGGTACTCTAGAAGAATTCAGATTTTTAACACGAGAGTAAACGTAAAAAGAAGGTTTTACAAGACTCACGTTAACAATATTGCAGCAGTACGCACACAATCGAAGCGCAGTAAGGATGGCTAGTGTAACTAGCAAGAATACCACGAAAGCAAGAAAAAGAAGTACGCTATTAACTATTAACGTACCTGTCTCTTCCGAAACGAATGAGTACGATGAGATCTCGTGTGCTACCATCGAATCACGAAAGTCT
+
55<>9>BB@@ABBBBABABBBEICD@B@A=::9:;55:=@@=AB??;?@=@?@?:99499':6@@>@>@B<@@A6=?9;:;:*;@=@>BBB4BAB@CBBCBAB@@?A@DC?BDC@CCBCCCCB@@ADCDCCCBDDBB?BBCCECBA?B@CCC@CCCDCCBB@BJC@@@@AA?ACC?BCBBB=ACC?BBCBB2AB?BBBBBBAAA4:58=?>2837<BAA=AA:9:>?=?=?@@<@@@>?BBGDDDBBBBAA@BA9:9?AABBCFE?AA>>>=C@??@BA=A;<<
@ATNG8:04872:06562
GATGGTAGCGCATATCAGCGCAGCCCAGAAGATCAGGAACTCTAGAAGAATTCAGATTTTTAACACGAGAGTAAACGTAAAAAGAAGGTTTTACAAGACTCACGTTAACAATATTGCAGCAGTACGCACACAATCGAAGCGCAGTAAGGATGGCTAGTGTAACTAGCAAGAATACCACGAAAGCAAGAAAAAGAAGTACGCTATTAACTATTAACGTACCTGTCTCTTCCGAAACGGAGTACCTCTCAGACGCTCGTCCTACATCGAATCATGAAAGTCT
+
A@@@=@;9;BCB@@ABBCCCBAADD=CBD@CIICBB>B@CCCBCCC@DB@C@AAB;;:::*:>@BCBGIDGCBB=B@@@CCC5CG@B?BBB:BCC@CCCCCCCCC@C@AA?@BB@CCCCCCCBBCCCBCBBC@EBBB?AAAAACCC@CACBB@BCCCDCCC@CCBBBB?BB?ABB=@?CCC<B>><>EDDD2BB?BBBBBBBBB?B?BCBB<?<?ABDD@CCBCBBB@C?CBC>CC@BBBBB?BBCCCCACABC@AAA>ABBBBB9758BBBBBC>CA88
@ATNG8:04874:06594
GATGGTAGCGAGCGAGTGTGTATACCAGAAGATCAGGAAACTCTAGAAGAATTCAGATTTTTAACACGAGAGTAAACGTAAAAAGAAGGTTTTACAAGACTCACGTTAACAATATTGCAGCAGTACGCACACAATCGAAGCGCAGTAAGGATGGCTAGTGTAACTAGCAAGAATACCACGAAAGCAAGAAAAAAGAAGTACGCTATTAACTATTAACGTACCTGTCTCTTCCGAAACGAATGAGTACGATGAGATCTCGTGTGCTACCATCGAATCACGAAAGTCT
+
@@@A;::::9:984444499;;;=<9<661555;::.44)49:99/0+//)/5/0///<<<+;8999??@FBBCL?;;;ABBB5CB=B2;::&999999955@955158<>?@@@<?AB@@?>;666>>B@@A@C<;;>BABA@@@A>A;A;;4;ABBBBBC?BCBBBA?AB?ABA>998AA9;;;4777777$7989>;>88A@?>:;88A@;?;>ABBB>ACBBBBC?C?CCD>CCC;;:CCBBABBBBAAABBBBCB???BBCF@??>8818=BBCCD?DBBB
@ATNG8:04874:06599
GATGGTAGGCGTGTGAGAGTCTGCCCAGAAGATCAGGAACTCTAGAAGAATTCAGATTTTTAACACGAGAGTAAACGTAAAAAGAAGGTTTTACAAGACTCACGTTAACAATATTGCAGCAGTACGCACACAATCGAAGCGCAGTAAGGATGGCTAGTGTAACTAGCAAGAATACCACGAAAGCAAGAAAAAGAAGTACGCTATTAACTATTAACGTACCTGTCTCTTCCGAACGAATGAGTACGATGAGATCTCGTGTGCTACCATCGAATCACGAAAGTCT
+
:;>>?CCD@CBA@@BBCBBB@A@B>7=BC@@ABBAA=A?AA@BBCB>AB9;6;CC@@@@@0@>ACDBAABBBBB9??99999)9?;>;@@?6@AA=@C@AABB?><?>AB?==<5::>??AAAAA@@?@<6737<==<;::AA?:;7;:><@>AAAACCDD?AA@AAB?>><?CC?BBBBB:??@<@@@@@.@A=?;;======5;5;A??<?<A=:8818AA???A<A<@@;=@A?CCAAAABBBBBBBCA>>???A@@?>@D=A;@@B>BBB>B>>7>>@@
@ATNG8:04876:06558
GATGGTAGTAGTACACTAGTCATACCAGAAGATCAGGAACTCTAGAAGAATTCAGATTTTTAACACGAGAGTAAACGTAAAAAGAAGGTTTTACAAGACTCACGTTAACAATATTGCAGCAGTACGCACACAATCGAAGCGCAGTAAGGATGGCTGGTGTAACTAGCAAGAATACCACGAAAGCAAGAAAAAGAAGTACGCTATTAACTATTAACGTACCTGTCTCTTCCGAAAGAATGAGTACTATAGACTATTGAGACTACCATCGAATCACGAAAAGTCT
+
499;.4<9?@AB@996==ADCA;:9:C>@:@;@@@@;@?AA@BBBBBCG?@?@CC@@@A@0@?BAABABBB877*87;5;==*<<:=<>@@2??C@BCDBBAA;;7;?@@;@@@;?AACCCCCCBBBA;;94054<>7:;==;:>C=@<@:95:@?8?A::6:@@@@A=@@<@?;7>?BBC<B??999999(8A=BAAABB@;:5;4::::1818?BAB?BCAAA::393999,8>9@?@BBBBDCB@@@@A;;7;>@@@?@B>CBBAC?A@@@99::+:@>>
@ATNG8:04877:06552
GATGGTAGAGAGAGCTCTCTCATCGTACTCATTCGTTTCGGAAGAGACAGGTACGTTAATAGTTAATAGCGTACTTCTTTTTCTTGCTTTCGTGGTATTCTTGCTAGTTACACTAGCCATCCTTACTGCGCTTCGATTGTGTGCGTACTGCTCAATATTGTTAACGTGAGTCTTGTAAAACCTTCTTTTTACGTTTACTCTCGTGTTAAAAATCTGAATTCTTCTAGAGTTCCTGATCTTCTGGGTGCGCTACAGTCTCTCTACCATCGAATCACGAAAGTCT
+
//8;7<AADCCCCCCBBBCECBCCDCCCCCCC@CABB=BC@D@DCBBBCC@CCAAA?B@DDCC=B?BBABACBBA?AACAC2AB@BAAA:ACBB?BBC@BB<779A9949BBABABB?BB>=D=AAA@>::;>AAAA<AAAA?>>???A=>?AA:8:96<>:?<?AAAAAA==:=ABBB5B;>987766(8=<=>8??:;;>AAAA<ABAB/B878B<@<@@=AAAC>==:=:=AABBC:><<<7<@@AAAA??>??A@>@A@@<@===A=A>>>==<5<?=<
@ATNG8:04880:06589
GATGGTAGTACATGATAGACGACACCAGAAGATCAGGAACTCTAGAAGAATTCAGATTTTTAACACGAGAGTAAACGTAAAAAGAAGGTCTTACAAGACTCACGTTAACAATATTGCAGCAGTACGCACACAATCGAAGCGCAGTAAGGATGGCTAGTGTAACTAGCAAGAATACCACGAAAGCAAGAAAAAGAAGTACGCTATTAACTATTAACGTACCTGTCTCTTCCGAAACGAATGAGTACGATGAGATCTCGTGTGCTACCATCGAATCACGAAAGTCT
+
CDCC?CCCCCCC@@@BBCBBBB;;;?CBB@AAAA;;4:=ACDCCCC@CC?B@ABBCCCCC5CACCCCBCDCCDD>CBCBBBB2A@>A@CCB@FFD@CFCCBBBAC@E?@A@DBB?BBBBBCCCCBBAACCCEADCBB@BAAAAA@@=A?BCB?AAA@@@BB@DDDCCB?@?=ADB=>@9::28AA<=??>=19A;A:@:B@>8<*/0/::8).*.8;;;;@>;;955.45;;;/4>A9>B>>BBAA?@?BAA??999?A???@BA;A?;;67//000@A5BB;;
@ATNG8:04887:06587
GATGGTAGCACGACACGACGATGTGTACTCATTCGTTTCGGAAGAGACAGGTACGTTAATAGTTAATAGCGTACTTCTTTTTCTTGCTTTCGTGGTATTCTTGCTAGTTACACTAGCCATCCTTACTGCGCTTCGATTGTGTGCGTACTGCTGCAATATTGTTAACGTGAGTCTTGTAAAACCTTCTTTTTACGTTTCTCTCGTGTTAAAAATCTGAATTCTTCTAGAGTTCCTGATCTTCTGGAGATACACATGATACTCTACCATCGAATCACGAAAGTCT
+
//;<7<@@ABA@;=BBBCCBABDDCCCCEEAB?ACCD>CIIG@CCCFCCB?DGCCCAC@BCDE@E@BBBBCBB=?9B<===+BC@DB@@<@000;@;;9?A=@@@@??:?A@@@B??<?BB?B?B@A;;;@D=@@@A:>>AA@@?????@@>?<<6<<>;@@<@=>>>>>>@@@;?;;;;1;:>:>>AAA/@AAAA:A>===??==8=>==/<<=;:3:9=>;>BC@;;<<><>AAABC<@??;===>>@BB@@@?????A>>><?????<?AAB@?@9?===
@ATNG8:04892:06588
GATTAGCACGACACGACGATGTGTACTCATTCGTTTCGGAAGAGACAGGTACGTTAATAGTTAATAGCGTACTTCTTTTTCTTGCTTTCGTGGTATTCTTGCTAGTTACACTAGCCATCCTTACTGCGCTTCGATTGTGTGCGTACTGCTGCAATATTGTTAACGTGAGTCTTGTAAAACCTTCTTTTTACGTTTACTCTCGTGTTAAAAATCTGAATTCTTCTAGAGTTCCTGATCTTCTGGATAGCGACGCGATATACTACCATCGAATCACGAAAGTCT
+
BBB?BCBBBBCCCBBCB99:BCDCBCCC@@?@CCC=BB@D@DDCCCBB?BCCCC@C@BAAC@B@BBCCCCCBA@AAAAD2CC?BBBB>BCCC?CCB@FC798?DBA?BBBBBBCB?B@A>A?CCCCC@==<AAAA:AAAA>>>@@@@@@@>>><>>><BB=C;>@@AA@@@B<AAAAA5A<A:>>CCC/A@;;;06/////@=@A:====.=>>>D=D;?>;@BCBAAA;A;A@@@@@7;:B<@@AAA@@@@@?@??@A><>?9??>??<@@>88:?9?@??
@ATNG8:04896:06561
GATGGTAGTGCACATGAGTGTATCCAGAAGATCAGGAATCTAGAAGAATTCAGATTTTTAACACGAGAGTAAACGTAAAAAGAAGGTTTTACAAGACTCACGTTAACAATATTGCAGCAGTACGCACACAATCGAAGCGCAGTAAGGATGGCTAGTGTAACTAGCAAGAATACCACGAAAGCAAGAAAAAAGAAGTACGCTATTAACTATTAACGTACCTGTCTCTTCCGAAACGAATGAGTACTGCGTCTCACTCTCGCCTACCATCGAATCACGAAAGTCT
+
@@BB?BCCBBBCBCCBBCEECCBD>BBB?@BABBC?B?BBBBBB@BC@C@CCBBBCCC5C@CCCCBCCCCCF=CB:99:9*9B?C@DDD;CCC@CCCCCCD998;@CC@CCC?CCCCBBBBCCCBBBCAA=ABBB?BCBBBB??<A?C@@?@CCCCDCC@BAABBBABB@BBA<??>>=7=??;::9999%:?;?A?ABBCCC9997=A>.838ACBB@CC@@@AA<@=?BB>CBD?BBBDCBBBBBA@@@B@@@@@BCC@CCC?CCBBB????A:::/<@;;
@ATNG8:04896:06593
GATGGTAGATATATGCACGCTCTACCAGAAGATCAGTAACTCTAGAAGAATTCAGATTTTTAACACGAGAGTAAACGTAAAAAGAAGGTTTTACAAGACTCACGTTAACAATATTGCAGCAGTACGCACACAATCGAAGCGCAGTAAGGATGGCTAGTGTAACTAGCAAGAATACCACGAAAGCAAGAAAAAAGAAGTACGCTATTAACTATTAACGTACCTGTCTCTTCCGAAACGAATGAGTACTGTATCTATGTGTGCGCTACCATCGAATCACGAAAGTCT
+
<<<B<<=AABBBHCBBBFCCCCC@@=@CB@CBDBB9:<@CCBBCBC???<?8=@@<;;;;*;;@@CFDBCAABA8AA;;;;;*;?=;>?>?2CC><@CABCCC;;6;=@C?B@A>ACECCCCFBB@@@CFDE@CCCC>@@CCCC@?;@=C:;8;@@CEBCB@DDICCC?BB@CBC?B?@?A<???<99::9:%:@<<?>BDCBBB@B?A@AA>A>AACBA>AA@@@BA@B?BBE=AAB?BCE@@ADBAABB?>>AA@@@@@@A9::@FCBBB?AA>>@AA;A;;:
@ATNG8:04848:06621
GATGGTAGGAGACACGTCGCACACGTACTCATTCGTTTCGGAAGAGACAGGTACGTTAATAGTTAATAGCGTACTTCTTTTTCTTGCTTTCGTGGTATTCTTGCTAGTTACACTAGCCATCCTTACTGCGCTTCGATTGTGTGCGTACTGCTGCAATATTGTTAACGTGAGTCTTGTAAAACCTTCTTTTTACGTTTACTCTCGTGTTAAAAATCTGAATTCTTCTAGAGTTCCTGATCTTCTGGCGCTCTGTCACGTCTGCTACCATCGAATCACGAAAGTCT
+
55>?;>AC?CCCCDCCBBBCCDDDCABB@AAB?CCCI?CCADGAAACCCC?CCCCC?C?ACBC@C>AACCEBC??<?A@C@2AB>AACC>BBCB<@??<?C=?@AAAA>A???CAAA@BBA<A<?????@@@=>=>B:>>B;;;>>>B@@@888E=A@A<>>:>=BBBA?@@AA<@AAAA2=5;5;;9;:,::<;;,//9::<:<::18888(5<=<C=A=AA<???@>>>=C<::///=133<7///:::=?@@AA>888=>;;5;=?:;5:A::@CC>CAAA
@ATNG8:04854:06610
GATGGTAGGCACTGCGCACACATCCCAGAAGATCAGGAACTCTAGAAGAATTCAGATTTTTAACACGATAGTAAAAGTAAAAAGAAGGTTTTACAAGACTCACGTTAACAATATTGCAGCAGTACGCACACAATCGAAGCGCAGTAAGGATGGCTAGTGTAACTAGCAAGAATACCACGAAAGCAAGAAAAAGAAGTACGCTATTAACTATTAACGTACCTGTCTCTTCCGAAACGAATGAGTACACACTCTCATATGACACTATCGAATCACGAAAGTCT
+
ABBB@BCC@BBBBBBDCCDCCCAAA=BBB?BCCDBC@C@CCCCCAA>;;:;@DEC@@@@@0>:BA9;;BFDCCCA2>9:::9)9=:<;=>@6@@A?@?>?B?>?B@B?BD@BBB?BBBBBBBAA@AAAA>>>=AACC?CAB>>><<9=:>>C?BBBBBBCB?BAAABB?BB@BBB?BABAA8;88188888(9<9=>;;;?===:>9=>>A=A=A?>>>=???A;;;7=::::1;??:?@>>00/=@@@AB??;>>>:9:@???BBBB@CBBB@??8>>>>
@ATNG8:04854:06643
GATGGTAGCAGACGTGACAGAGCGCCAGAAGATCAGGAACTCTAGAGGAATTCAGATTTTTAACACGAGAGTAAACGTAAAAAGAAGGTTTTACAAGACTCACGTTAACAATATTGCAGCAGTACGCACACAATCGAAGCGCAGTAAGGATGGCTAGTGTAACTAGCAAGAATACCACGAAAGCAAGAAAAAGAAGTACGCTATTAACTATTAACGTACCTGTCTCTTCCGAAACGAATGAGTACGATGAGAGAGCTCTCTCTACCATCGAATCACGAAAGTCT
+
BBBB@BBBBBCCCBCCBBDCCCCCC@CCD@BBBBBC?C?CCDCCA@@?A?A?CCC?????.?@BBBBBBBBBBB>CBDCDCC5FC@CBCCC;CCD@CCBCDDEAA?B?BB?CCC?CCDCCCBCCCCCCCCCC?BBAD?BBAABBBB?C@DBC?BBCCCDCC?BBBBBB?BB>BBC799BBB=@@?;::999(:@?CA@@CAAAA;@:>>AA7;7:>BAA>AA???BC>A>ABA<ABB?BBBCBBBCCBBBBBB@===9::<=<>D<@=;;;<@?A=???8>9::
@ATNG8:04855:06617
GATGGTAGGACGGAGCGTCTGAGAGGTACTCATTCGTTTCGGAAGAGACAGGTACGTTAATAGTTAATAGCGTACTTCTTCTTCTTGCTTTCGTGGTATTCTTGCTAGTTACACTAGCCATCCTTACTGCGCTTCGATTGTGTGCGTACTGCTGCAATATTGTTAACGTGAGTCTTGTAAACCTTCTTTTTACGTTTACTCTCGTGTTAAAAATCTGAATTCTTCTAGAGTTCCTGATCTTCTGGGTGCGCTACAGTCTCTCTACCATCGAATCACGAAAGTCT
+
BCBC@A==6<//)////:<<;=?;@ABBAAA;;:;BCB=CC;;;;DBBBCCABCC;;9;?BDBC?C@DBCCCCFDEADC@;;7;A>ABCB=BBBB?B@B?BB@AACCFG@ECCAA@@@<@AB?C@CHECC;;;7;@?@6:;;;;C;;;CDBBBBBB@ECC@BF?B@CBBBCC;;;>A;;;0;<A;ABCCC2CCBBB>BBBA;;;A;;5;;;;*;=?B@?@?B@89:AABCG@C?BBCBAA=A@A?:?DBB@@@A9::::::AABC>?@@??;>D@@9;;.;;;:
@ATNG8:04857:06635
GATGGTAGAGAGACTGTAGCGCACCCAGAAGATCAGGAACTCTAGAAGAATTCAGATTTTTAACACGAGAGTAAACGTAAAAAGAAGGTTTTACAAGACTCACGTTAACAATATTGCAGCAGTACGCACACAATCGAAGCTCAGTAAGGATGGCTAGTGTAACTAGCAAGAATACCACGAAAGCAAGAAAAAGAAGTACGCTATTAACTATTAACGTACCTGTCTCTTCCGAAACGAATGAGTACGTGTGCGACGTGTCTCCTACCATCGAATCACGAAAGTCT
+
//;<8;AAABBCCDB@BCCCAABCC>CCC@CEEBBB?B@CCCCBBB@CC?B?AA?99999)9>ACBABCCCAA>6<>9:::;*;@;95999&9BA:@BABCCCBB@B@CC@CCC?BCCAABDCBBBCCBBCC@CBBB?BBBBAA@B>C@BBB?CCCCCCAA>ACCCCC?BB@?>?<??CDC>BBA?ACDDC2CC?A@@?A??AA;C9??AA:?;AACA@<@B???BB@B?BBC>CBB?BCCCCAA@ACCCCBB@>>>?@AA=AAA<@@A@@<@@BCBBB=BA??
@ATNG8:04868:06635
GATGGTAGAGTACAGTGTAGTAGACCAGAAGATCAGGAACTCTAGAAGAATTCAGATTTTTAACACGAGAGTAAACGTAAAAAGAAGGTTTTACAAGACTCACGTTAACAATATTGCAGCAGTACGCACACAATCGAAGCGCAGTAAGGATGGCTAGTGTAACTAGCAAGAATACCACGAAAGCAAGAAAAAGAAGTACGCTATTAACTATTAACGTACCTGTCTCTTCCGAAACGAATTAGTACTATAGACTATCTGAGACTAATCGAATCACGAAAGTCT
+
BBCD@DCBBBBCBCDDCCDBCCDBB?AAC?:;9BCC?C@BBCCCCC?997:?AABCCFDD3B>AAAAAA?@:99,9=;;;;:':=999>>>4ABC?D;<;BCBAB>B>BB?BBB@CCCCCCECCBBBBCCCC?CCBB>@@AAABAC@D@DAA?ACCBBBBB@BBBBBA?@@<@@A<ABAAA=AA@;::999(9@?BBBAAB???=A:>=??8=8==@?@?BBBCCCCAC>BBC?A@A?B<@?BBDEDCBB???=>>ABBAA888;>@AA<>>>AAAB:>>>B
@ATNG8:04871:06617
GATGGTAGCTATACGTATATCTATGTACTCATTCGTTTCGGAAGAGACAGGTACGTTAATAGTTAATAGCGTACTTCTTTTTCTTGCTTTCGTGGTATTCTTGCTAGTTACACTAGCCATCCTTACTGCTCTTCGATTGTGTGCGTACTGCTGCAATATTGTTAACGTGAGTCTTGTAAAACCTTCTTTTTACGTTTAACTCTCGTGTTAAAAATCTGAATTCTTCTAGAGTTCCTGATCTTCTGGACGACGCGCACTGACACTACCATCGAATCACGAAAGTCT
+
AAAB@CBCBB<GDDBCBCCCCCCCIBBBA@ACADDFF>EEACA;:;BBCB?BA@?@?B=@@CB@F@CCBBBB??@<87889'78<<?@B;@<BC@DBB?AB>:9:A9:49AA???AA>ABG?B?A;;;;;>>:==>?<A@???A@???A>>>A@@;>==8<A;?7;;@?;;;==9<<>AA5A:>4:::::*:::@@-91887799<<<58999*9///7)/(5@:>=??A=>;>;A>>>AA7:;;;>>>889>===:;:;::;==>8=888;8==???@A:ABBB
@ATNG8:04872:06624
GATGGTAGAGTATCATGTGTATCTCCAGAAGATCAGGAACTCTAGAAGAATTCAGATTTTTAACACGAGAGTAAACGTAAAAAAGAAGGTTTTACAAGACTCACGTTTAACAATATTGCAGCAGTACGCACACAATCGAAGCGCAGTAAGGATGGCTAGTGTAACTAGCAAGAATACCACGAAAGCAAGAAAAAAGAAGTACGCTATTAACTATTAACGTACCTGTCTCTTCCGAAACGAATGAGTACGTGTGACGTACGTGAGCTACCATCGAATCACGAAAGTCT
+
//:<8;BBCCCDCCCAAAAAAABBC?;9:<A@?;AA<@>@BDCBBA>@A=A>@B?;::9;*5><CC:;;CBAAC;AA;;;;;;$;<><??><2<B<8=CBBBAB;;;,::@?;AAB?BBBABACCCCBBCBCCCACCCC>@@ABCCBB>A>ABB@BDDCCBCC@BBCAAA>AA?BBB>AA?>>7?@?<@@@@@@'@C=>???AABCB?B?BBCB;@<@AB@@=@B@@@BBAG?CBC=CBB>@@BAAABBBBBBBBBCBCAAABBBBBB?B>>>B?AA??88829A>>
@ATNG8:04872:06630
GATGGTAGACACGTGTGCTCTCTCGTACTCATTCGTTTCGGAAGAGACAGGTACGTTAATAGTTAATAGCGTACTTCTTTTTCTTGCTTTCGTGGTATTCTTGCTAGTTACACTAGCCATCCTTACTGCGCTTCGATTGTGTGCGTACTGCTGCAATATTGTTAACGTGAGTCTTGTAAAACCTTCTTTTTACGTTTACTCTCGTGTTAAAAATCTGAATTCTTCTAGAGTTCCTGATCTTCTGGAGATATCATCAGCGAGCTACCATCGAATCACGAAAGTCT
+
::<B?BBCCC@AACBBBBBBBA@BBBBBBECCACCEF>BB>B>ABCBCBC@BBBCDAD=@ACC@C>AABDCBBDA>::9:9.7??A???7?@@C@CCB@BD>98:@9939CC@AABB?B??=A<AAA;;667=@@A?=CAAA>>>@@@AA?@>>>;>=<8=?:?=?AAD???@@:?>CCC5A<A596888*88878*//::<==@>>1////(////=6:6?B<AAAA>?><>=A@@@BD:==A<>>>@@@??=@?@@AAA>>>A<??>??:?>>><<<6<=;=
@ATNG8:04879:06600
GATGGTAGATATATGCACGCTCTACCAGAAGATCAGGAACTCTAGAAGAATTCAGATTTTTAACACGAGAGTAAACGTAAAAAGAAGGTTTTACAAGACTCACGTTAACAATATTGCAGCAGTACGCACACAATCGAAGCGCAGTAAGGATGGCTAGTGTAACTAGCAAGAATACCACGAAAGCAAGAAAAAAGAAGTACGCTATTAACTATTAACGTACCTGTCTCTTCCAAACGAATGAGTACGTGTGACGTACGTGAGCTACCATCGAATCACGAAAGTCT
+
<<AA;B>DBBCED;;:BCECDC9;;@CCE@CCDJDC@B?BAACBDD@DG?A=@@@??>>@.@=AABBBBBCCBB<AABBBBB2BC?C@DFE:CBB?BBBBBBB;;89;@@<ACB@CF<;;C@BACDDBBBBB?;;;@=@@@BBBAA=BADBB?BBCBBDEE@CCBCBB@BB?:9:?AAACB=@@@;999999%9>;>@@ACBB@A=B:=;>>:><>AA;;6;AA@@AA>A=AB=AAA?B>>>BCCCBB???BBBBBBB?>=??9949999C?CCCB9:929AAA
@ATNG8:04880:06602
GATGGTAGTGATACAGATCAGACACCAGAAGATCAGGAACTCGTAAGAAGAATTCAGATTTTTTAACACGAGAGTAAACGTAAAAAGAAAGGTTTTACAAGACTCACGTTTAACAATATTGCAGCAGTACGCACACAATCGAAGCGCAGTAAGGATGGCTAGTGTAACTAGCAAGAATACCACGAAAGCAAGAAAAAAGAAGTACGCTATTAACTATTAACGTACCTGTCTCTTCGAAACGAATGAGTACTGCGTCTCACTCTCGCCTACCATCGAATCACGAAAGTCT
+
<<<<?==;565555<@A@A@CCICC=AAC?@>@<;:5737<0///)/8388+7-333333333#31789997B>>>A9>::4999'444)4.444&555.5;;>><<:;;6;?BC@DBB>BBBBDA@ABCCCBBBBB;;;DD;<;BBGBBE@C?B;;:;BCBCABBA@@?CAA=AA?A@@299999+7>>??@A@AA(?@=0//:??@@C?B;>>@@<?:==@??:>@@???B@C@A@:998:?AA?>>@00000:=>?===99:?<A??=@EBBB?BAAABAA=A@;:
@ATNG8:04883:06626
GATGGTAGTATATCGCGTCGCTATCCAGAAGATCAGGAACTCTAGAAGAATTCAGATTTTTAACACGAGAGTAAACGTAAAAAGAAGGTTTTACAAGACTCACGTTAACTATATTGCAGCAGTACGCACACAATCGAAGCGCAGTAAGGATGGCTAGTGTAACTAGCAAGAATACCACGAAAGCAAGAAAAAGAAGTACGCTATTAACTATTAACGTACCTGTCTCTTCCGAAACGAATGAGTACACATCGTCGTGTCGTGCTACCATCGAATCACGAAAGTCT
+
;<=C?BBBCBCBBBBEDCCCDFBCBACBB@CBCDCC@A?AFD;;;DABB=A=@@;;4944$45:@<>>>>>:??<?CCDIKM5@A?A?CCC:C;<:<CCBBCB;;:;@CCCBCB?BCCCBBBBBBCBBBBBB@BBBB>A@@@ABBB>B?BBC=AAAACCCC?AAABB@=@@;8887;;BBD6=:9176667(8>:=;;;@@==>=A=A@@@:>:=BDAB?BDCCBBB?C?CBB=BBB=@?BCBBAAABBBBBCCBBAAABCCDBC??@@BB@DDDD9992:B??
@ATNG8:04883:06638
GATGGTAGCTCTGCTCTGACTCTCGTACTCATTCGTTTCGGAAGAGACAGGTACGTTAATAGTTAATAGCGTACTTCTTTTTCTTGCTTTCGTGGTATTCTTGCTAGTTACACTAGCCATCCTTACTGCGCTTCGATTGTGTGCGTACTGCTGCAATATTGTTAACGTGAGTCTTGTAAAACCTTCTTTTTACGTTTACTCTCGTGTTAAAAATCTGAATTCTTCTAGAGTTCCTGATCTTCTGGGTGCGCTACAGTCTCTCTACCATCGAATCACGAAAGTCT
+
CDBB?BCBBBBABBBBBBBCCCCDDCCBBCCC?BACC>CD?B?BBBCCCC@CCCCB?B@DCCC?CABCCCCCCDE@AAAAA0<A;AA@A;ABA@<A;;4:B6:;BAAB@BBEDBCBC?AAD@D@EBBAB@@@?BBCC@CCCCDCCBBBBBCCCCC?BCD?BB?C@DCCBBBCCDADCCCC<C@C@BBDDD5ECCCC=CBBBBBCCCC@CCBC5B@@@A>A=AC?BBBBBBB@D@AAACCC?C@AA>@CBBBBBBBBBC@@?BABB?AAA@@=@CECCBC=B;;;
@ATNG8:04885:06634
GATGGTAGCGAGCGAGTGTGTATACCAGAACGATCAGGAACTCTAGAAGAATTCAGATTTTTAACACGAGAGTAAACGTAAAAAGAAGGTTTTACAAGACTCACGTTAACAATATTGCAGCAGTACGCACACAATCGAAGCGCAGTAAGGATGGCTAGTGTAACTAGCAAGAATACCACGAAAGCAAGAAAAAGAAGTACGCTATTAACTATTAACGTACCTGTCTCTTCCGAAACGAATGAGTACGATGAGATCTCGTGTGCTACCATCGAATCACGAAAGTCT
+
@@AB=<<@>@954;=?:;5A;66;94:::,//77;7939399:;;;:7;=18-33455555$5.5////////77.7///;;;):9393999+95929;=BCCBCDAD@DC;;;B?BBCCDCDDDC;;;;;;B?CC;;7;A@>@A9:7:?CBB?BCBBABBC?BBCBAA=@@>??=9;;=9908>?7BBDCD3@A>ABBAAABBB?B?BAA@<?;?=BBB8;;AAA@A>AACCC>CAA=A@?>??@@?@@?@?@??@A988>;33349957749=@BCCC>BBB@
@ATNG8:04889:06607
GATGGTAGCGCATATCAGCGCAGCCCAGAAGATCAGGAACTCTAGAAGAATTCAGATTTTTAACACGAGAGTAAACGTAAAAAGAAGGTTTTACAAGACTCACGTTAACAATATTGCAGCAGTACGCACACAATCGAAGCGCAGTAAGGATGGCTAGTGTAACTAGCAAGAATACCACGAAAGCAAGAAAAAAGAAGTACGCTATTAACTATTAACGTACCTGTCTCTTCCGAAACAATGAGTACTGCGTCTCACTCTCGCCTACCATCGAATCACGAAAGTCT
+
@@<<5:556=>BB@@A<;;CCAAAL>IBB?ACCCBCAD?CACCBBB?@@<@<@@?@@CCC1C>AACCCFCCCCC=AB@BBBB5BB@C@DDD9CCC?BBCCDBBBB@B?;;7;AA<@CDC@A@BBBBCBCAA@=AAAAADGCCBC;;7;?CBB?BBBBBCCC@C@@@??9::47871884=>5=33/3:==>?(BB>B778@A?A?4747??>>C:?>9:9;@A???AA7:69BC8@A?988>AB?A@@000???BBCBBBB?@@@:?995;><A???@@8@@@A
@ATNG8:04889:06635
GATGGTAGAGTACAGTGTAGTAGACCAGAAGATCAGGAACTCTAGAAGAATTCAGATTTTTAACACGAGAGTAAACGTAAAAAGAAGGTTTTACAAGACTCACGTTAACAATATTGCAGCAGTACGCACACAATCGAAGCGCAGTAAGGATGGCTAGTGTAACTAGCAAGAATACCACGAAAGCAAGAAAAAGAAGTACGCTATTAACTATTAACGTACCTGTCTCTTCCGAAACGAATGAGTACTATAGACTATCTGAGACTACCATCGAATCACGAAAGTCT
+
AACC?BBBCABBCBBBCCCCCECCC>ABC@CCCBBB@B@BCCBBBC?CD@C?BBBBBCCB3C?BACCCDCB87757ABEEDD3BC@CAFCD<CCC@CCCCCCC998;?BB@CCC@BCCCCBCCCCCBBBBBC?BBBB?BBCBAB@@>B@CBB?CCCCCAAC=AACCCC?CC@>>?<??BBB=A@@;<<<<>.?C?BB@ACAD?=:><>=AA7;7;BAAA?AAAAAAC=@<@@@<ABB?BABABDFCCBBBB???ABBDABBBCBB@BAAAB?BAAA::93:A??
@ATNG8:04891:06609
GATGGTAGTAGTACACTAGTCATACCAGAAGATCAGGAAACTCTAGAAGAATTCAGATTTTTAACATTCAGAGAGTAAACGATAAAAAAAGAAGGGTTTTTACAAGACTCACGTTTAACAATATTGCAGCAGTACGCACACAATCGAAGCGCAGTAAGGATGGCTAGTGTAACTAGCAAGAATACCACGAAAGCAAGAAAAAGAAGTACGCTATTAACTATTAACGTACCTGTCTCTTCCGAAACGAATGAGTACACACTCTCATATGACACTACCATCGAATCACGAAAGTCTATCA
+
////)/7779>:<=;;;;<::444/)///)/9/555.55)55;555549;7;.44444444$4.44:34333333/991/////;;;;;#//(//(3999'777,333788888>/<878/277.58;<BBBABCBCB>>>B?BCBC@A=>>==;>;??BBC?BBDCBBBB?BEC>?969;2---*--9;;6=;>:::;;;+6;5;/////8>B6;5:<983727>B@@?@BACBBB@C?BBD>BCB?AABCBCBBAAABBBBBBBBCBCBBBAA>B??@D@CCBACBE=C@@@==00
@ATNG8:04891:06642
GATGGTAGTATATCGCGTCGCTATCCAGAAGATCAGGAACTCTAGAAGAATTCAGATTTTTAACACGAGAGTAAACGTAAAAAGAAGGTTTTACAAGACTCACGTTAACAATATTGCAGCAGTACGCACACAATCGAAGCGCAGTAAGGATGGCTAGTGTAACTAGCAAGAATACCACGAAAGCAAGAAAAAGAAGTACGCTATTAACTATTAACGTACCTGTCTCTTCCGAAACGAATGAGTACACATCGTCGTGTCGTGCTACCATCGAATCACGAAAGTCT
+
4:>?@CBB:;;CBBBECDBBCFCBB?BAB>AA@;;94:49FCBBBC@CCAD?;;<@?@@@0@?BBCDCBBB::9/:>@?>@?1?C@D@CCB<BBC@CCCCCCCCC@C?BB@BCD?BBBBCCCCCCCCCBBBC?BCAA?BBBBBBBB>C?BBC?BCCCCAAA?BABBBB?BD?AAB99:FCC=B??999998.9A?CA@=ABBAA:?;>>AB;>;>?BAA>AB???CC?B?ACC>BBB?BBBBCCBAAABCC=@@BBBCD???BBB?BAAAB?A@@>9997:CBC
@ATNG8:04892:06628
GATGGTAGTGTGTCTCTGAGAGTAGTACTCATTCGTTTCGGAAGAGACAGGTACGTTAATAGTTAATAGCGTACTTCTTTTTCTTGCTTTCGTGGTATTCTTGCTAGTTACACTAGCCATCCTTACTGCGCTTCGATTGTGTGCGTACTGCTGCAATATTGTTAACGTGAGTCTTGTAAAACCTTCTTTTTACGTTTTACTCTCGTGTTAAAAATCTGAATTCGTCTAGAGTTCCTGATCTTCTGGCTCTCGTAGACAGATACTACCATCGAATCACGAAAAGTCT
+
44::5:=BCB<;6<<<<CCBABGGGCBBBCBD@DCCC>CC>A>ABBBCBB@BDEAB?AABBBC9;9;BEDGCCCC?@@AA@0BC?AAAE?DDBB;;<EACC?ABDB;;7;BCBBBBB@CBDAC@BBBBBBBB@BBCD<AAB;<;CBBBAABA@AA>AAA=AA>A?BBCCBABCC:;;BBB7@=@==?A?A,=?::::*:9BAABCC;;4::9:'9?@BC@C@@A@?@@@???<A@DEBCCD@CCCAGICBBAAACCCDCBBBCBCC@CA@@@A@?>>;;;;.;ABB
@ATNG8:04893:06624
GATGGTAGGCACTGCGCACACATCCCAGAAGATCAGGAACTCTAGAAGAATTCAGATTTTTAACACGAGAGTAAACGTAAAAAGAAGGTTTTACAAGACTCACGTTAACAATATTGCAGCAGTACGCACACAATCGAAGCGCAGTAAGGATGGCTAGTGTAACTAGCAAGAATACCACGAAAGCAAGAAAAAAGAATTACGCTATTAACTATTAACGTACCTGTCTCTTCCGAAACGAATGAGTACATAGATATACGTATAGCTACCTTCGAATCACGAAAGTCT
+
<>BB9===7;;<;;;;?@DCCCBBB:AA@>AAB@@@<B?BBEDCCG@BB?B8;<BAACCC2A?AA@ADBABBBA9>>;;;;;*;A>@4999&5<<8>CC@BBA;;6;?::7:BB>ABD:<;CDBBBBADC;;7;;;B=???>>@::6:=AAC@CBAABAAB@CCBBAA=AB<997:>>ADC=?893999999%898717==?A:@55.2<954599?BBB>A@?==;;7<8?AA:A>?<?ABBBBBBBB@>>>@??99897=?>>><A<@=<889///8818//6
@ATNG8:04895:06604
GATGGTAGGCGACATACATACGCGCCAGAAGATCAGGAACTCTAGAAGAATTCAGATTTTTAACACGAGAGTTAACGTAAAAGAAGGTTTTACAAGACTCACGTTAACAATATTGCAGCAGTACGCACACAATCGAAGCGCAGTAAGGATGGCTAGTGTAACTAGCAAGAATACCACGAAAGCAAGAAAAAGAAGTACGCTATTAACTATTAACGTACCTGTCTCTTCCGAAACGAATGAGTACTATGTAGAGCTCTATACTAATCGAATCACGAAAGTCT
+
BBBB?BCC@C@A@CFCCCBCCBAAA>@AC@CFDDCC?B?CCCCBBC@CD?B@AAB;;;;;*;?CCDBCCBBE@C=BA:9::.;C@C5;;;-;CC?CCCCCBCDC@B?BB?BBB@BBCCBBBBCCCCCBBCD@BBBC@AAABCCCC@C@C@@>@CCFCCCC?CCCCCB?BB?BBB=@?BAA;A?>8=????2AC@C???CCBBB>A>AAB@<?<?BC@@?ABBBBDC?B?BCD>BBA?ACCACCBBBBBBAABBCDCCC?@???<?@==:=?ABAAA<ABBB
@ATNG8:04895:06618
GATGGTAGCTCTGCTCTGCTCTCGTACTCATTCGTTTCGGAAGAGACAGGTACGTTAATAGTTAATAGCGTACTTCTTTTTTCTTGCTTTCGTGGTATTCTTGCTAGTTACACTAGCCATCCTTACTGCGCTTCGATTGTGTGCGTACTGCTGCAATATTGTTAACGTGAGTCTTGTAAAACCTTCTTTTTTACGTTTACTCTCGTGTTAAAAAATCTGAATTCTTCTAGAGTTCCTGATCTTCTGGGTCTACGCTCGTCGCGCTACCATCGAATCACGAAAGTCT
+
6:CC;?CBBBBBBCCCCBBCDCCCBBBHBBB?B:9:6;C<@=@BBBCCC@CCCCC?C?BBBB?B?BBBDAABA@<99:9:9$9;38@AB>BBBB?BBA=@A=?=?@:949AAABBBB@B>>:>>AAA=>>@@<@@@@9>?A@??>>??AAB??<=::;:>ED;=:>??@>>>BB:>;;;;1;=D:?>???='=>;;:1;==886::;:49AAAA'A=<=;7;;AA;@@AB???=B<BBAA>><>?CC:AA?????AAA@@@AA>>>><@@@AD=>>>@AAD9@:::
@ATNG8:04849:06699
GATGGTAGATATATGCACGCTCTACCAGAAGATCAGGAACTCTAGAAGAATTCAGATTTTTAACACGAGAGTAAACGTAAAAAGAAGGTTTTACAAGACTCACGTTAACAATATTGCAGCAGTACGCACACAATCGAAGCGCAGTAAGGATGGCTAGTGTAACTAGCAAGAATACCACGAAAAGCAAGAAAAAAGAAGTACGCTATTAACTATTAACGTACCTGTCTCTTCCGAAACGAATGAGTACGAGAGAGCACACGTGTCTACCATCGAATCACGAAAGTCT
+
@@AC>A?BBB=B;@@BBCCBAABCD?BCC@DCBBCB@D@DFCAABB?AA>B?A@@?????1><=?@@>>>>AAB=B9::EEE5BC?B7;;;6;BB@CBCBBCDDF@B@BB?CCE@BBBA;;;B@AAAAABBA=?A@@=?CBBBCBB?CACCC@BC;;;;;:=@?>:8;300*/660693333&3333377778$8739;;::88<847579=>-7/5<:::=@>998?@;@>@AA:>BB;<=<@@?@@999<8888??A==88@AAA>>888=499A@ACC>C@:9
@ATNG8:04853:06688
GATGGTAGCACGACACGACGATGTGTACTTTCGTTTCGGAAGAGACGGGTACGTTAATAGTTAATAGCGTACTTCTTCTTCTTGCTTTCGTGGTATTCTTGCTAGTTACACTAGCCATCCTTACTGCGCTTCGATTGTGTGCGTACTGCTGCAATATTGTTAACGTGAGTCTTGTAAAACCTTCTTTTTACGTTTACTCTCGTGTTAAAAATCTGAATTCTTCTAGAGTTCCTGATCTTCTGGGTGTATCAGCGAGTATCTACCATCGAATCACGAAAGTCT
+
8::<<ADA@;;666;;;<;;;655A>>@AA6BDDC=BD@C@BCBCEFC?A@@CC@DA@AAE@B@BCCCCCGEE@CCADD@CC?A@@@;ACCD@CDC@BA6;;;@@B>BCCBCBCB>BBB@C@DCBBBBBC@DBBB?BBBBBAAABBBBCCAAA?BBB?CC?C?BB@@=ABCC?C@@@@6@;?:<<<<<.<>>>?,77<788AA@@<@AA@/@A@@@<A<AA<BBE@;;;<>:>>@???8;;BC;;;;@@@@@@@A;:;A??:94:<=<?<>>@@===5=888
@ATNG8:04854:06693
GATGGTAGCTCACGTACGTCACACGTACTCATTCGTTTCGGAAGAGACAGGTACGTTAATAGTTAATAGCGTACTTCTTTTTCTTGCTTTCGTGGTATTCTTGCTAGTTACACTAGCCATCCTTACTGCGCTTCGATTGTGTGCGTACTGCTGCAATATTGTTAACGTGAGTCTTGTAAAACCTTCTTTTTACGTTTACTCTCGTGTTAAAAATCCGAATTCTTCTAGAGTTCCTTGATCTTCTGGTATGACTAGTGTACTACTACCATCGAATCACGAAAGTCT
+
::CB;BBBBCEBBBBBBCDCCCCCCCCCCCBB@BCCC?CC@CACCCCCCC?CCDDD?B?ACCC@D@BBBCCCCCC=99999)9A=@@CB<BCBB@BBA>AB<?>ABCC<??BBBDCC?CAC<@<=DCA@:::;AAA=;AAA;;;?@@AAAAA???=<=<=AA<A<A@@@@BAAA:@@@CD;D;><>@@@@/?@>>>5>><:;:@>?>5:;:;.;@=AB<A=<<6;///:66179@9??>>>=???<AAAAA@>@AAA::8A@@=<<5<;==?;?555AAA9@<<;
@ATNG8:04856:06682
GATGGTAGTATAGAGCTCTACATAGTACTCATTCGTTTCGGAAGAGACAGGTACGTTAATAGTTAATAGCGTACTTCTTTTTCTTGCTTTCGTGGTATTCTTGCTAGTTACACTAGCCATCCTTACTGCGCTTCGATTGCGTGCGTACTGCTGCAATATTGTTAACGTGAGTCTTGTAAAACCTTCTTTTTACGTTTACTCTCGTGTTTAAAAATCTGAATTCTTCTAGAGTTCCTGATCTTTCTGGTGAGATATGCATGATGCTACCATCGAATCACGAATTCT
+
9:/000?BBAB;;6?==9:6>A>?=ACC>B@@=B;;;6;B?C@BCBBBDC@CCC@?8:6:AAA>B?CBCBBBBBC>BBAAA2AA;>99827??A4:7;8?@=A@@=@@49879ABAA<???;A=CB@;;5555:@>><<<555:7788>?>9966.6796;<5;4768>???A@3:::89*8/8078999):9===6::9///89/66.6DAD.>687>:><AA;><;87--)-(--78687-7<:9:;;<=>=>>A;;;?B>;77:59///7179====8=5;;
@ATNG8:04866:06657
GATGGTAGTATATCGCGTCGCTATCCAGAAGATCAGGAACTCTAGAAGAATTCAGATTTTTAACACGAGAGTAAACGTAAAAAGAAGGTTTTACAAGACTCACGTTAACAATATTGCAGCAGTACGCACACAATCGAAGCGCAGTAAGGATGGCTAGTGTAACTAGCAAGAATACCACGAAAGCAAGAAAAAAGAAGTACGCTATTAACTATTAACGTACCTGTCTCTTCCGAAACGAATGAGTACACATCGTCGTGTCGTGCTACCATCGAATCACGAAAGTCT
+
8<<B?BCBBBC?A@BCCBABB:99D:<AD@@A@CCC=A=ABCAABCACI@D?;;;;9;::)4:@AC>BB=D@@A;>>;;;;;*9A<B;AII<LFCABCCBCCB@?<@@CC@BBB>BABBBCCCCCCCBBB??>@CCE@BBBAAAAC?D@C@A>ADDBBBBB@BBBBCD@BB>99:4::???8<?@;99:::9%9>?A978A>@>><>8::AA7=:=@CAA>BBBAACC@B?BBB>BBB?BBCCCCBBBCBBB;>@BBBBBBCCCDC@B?@?B?AAB@???8?@::
@ATNG8:04870:06665
GATGGTAGAGTATCATGTGTATCTCCAGAAGATCAGGAACTCTAGAAGAATTCAGATTTTTAACACGAGAGTAAACGTAAAAAGAAGGTTTTACAAGACTCACGTTAACAATATTGCAGCAGTACGCACACAATCGAAGCGCAGTAAGGATGGCTAGTGTAACTAGCAAGAATACCACGAAAGCAAGAAAAAGAAGTACGCTATTAACTATTAACGTACCTGTCTCTTCCGAAACGAATGAGTACACATCGTCGTGTCGTGCTACCATCGAATCACGAAAAGTCTT
+
:;;=9=>>>>?>>666===>@669;49<<:;?:>??;@8:9BCBAD@@@?@AC>>A<<<<*>;>=A;959555;)559999;*;=:?9@@@2=BC?C;;9AA@@A?B?BB@CCC=A???@@C@@@BFCCCCC@CCCCACAA@CCCC@C@CCC?BAAB;;;@=@AACAB?9:89A??BBBCC578=999999(9=????BAAAA@=@>@A==8=:;9A@@29:999<<9>:==>8>;:7544;???@B@@@99;@?=>=>::B=BC?B@@@D@BAA@9999-9?993
@ATNG8:04870:06699
GATGGTAGTGATACAGATCAGACACCAGAAGATCAGGAACTCTAGAAGAATTCAGATTTTTAACACGAGAGTAAACGTAAAAAGAAGGTTTTACAAGACTCACGTTTAACAATATTGCAGCAGTACGCACACAATCGAAGCGCAGTAAGGATGGCTAGTGTAACTAGCAAGAATAACCACGTAAAAGCCAAGTAAAAAGAAGTACGCTATTAACTATTAACGTACCTGTCTCTTCCGAAACGAATGAGTACGATGAGATCTCGTATCGAATCACGAAAGTCT
+
AABD@CCCBBBDBB@@<B==;99<<:>CD?@@BA@?4;05@<ACCC?BC@C=BA<=====+=6=888BBB499A5::<<<<<)<=9=;@@@1;@@?@C:;9::599)9;??7?59.59949@<>?B9:9>@B@>ACGE?@@BDKFCB?B<@@A?ABBBBBBB?BABDAA=@>9=>9=9=;000>>000).)---999'--(/666899;<7<7<<==/2,25944.4:59;@A?B89:A<?==9>><<;=;878?A@ABAAAFAAABBB?B@;;??D3;888
@ATNG8:04871:06661
GATGTAGCGCACACATAGATACAGTACTCATTCGTTTCGGAAGAGACAGGTACGTTAATAGTTAATAGCGTACTTCTTTTTCTTGCTTTCGTGGTATTCTTACTAGTTACACTAGCCATCCTTACTGCGCTTCGATTGTGTGCGTACTGCTGCAATATTGTTAACGTGAGTCTTGTAAAAACCTTCTTTTTTACGTTTTACTCTCGTGTTAAAAAATCTGAATTCTTCTAGAGTTCCTGATCTTCTGGTAGAGCGTGCATATATCTACCATCGAATCACGAAAAGTCT
+
DDDCBCBBBBBBDBCCCBCCDCCCCCCCCBB@BBCC=BC@D@@BCCCBB>BCCAB@CACDBC?B?BCBBBCCB@;@@AA@,:@:?@AB<BBB@>A@B<AB=ACCBBD@DCCBBBBD@DAA7:7;CCCBB;;6;BAA<ABBBCCDCCBCCCBBBB?CBB?CB@C?CDABBCBBB>C;;;;;*;;B9;9::::$9@:5:5*5===@;5555.55555#5;;;=<@9==8;@>;;9;49<@@?;:969;B=CGBBBBBBA;:;AACCBB@@<@@::;@DABBBBBB:BBBC
@ATNG8:04871:06671
GATGGTAGCGCACACATAGATACAGTACTCATTCGTTTCGGAAGAGACAGGTACGTTAATAGTTAATAGCGTACTTCTTTTTCTTGCTTTCGTGGTATTCTTGCTAGTTACACTAGCCATCCTTACTGCGCTTCGATTGTGTGCGTACTGCTGCAATATTGTTAACGTGAGTCTTGTAAAACCTTCTTTTTACGTTTACTCTCGTGTTAAAAATCTGAATTCTTCTAGAGTTCCTGATCTTCTGGAGATACACATGATACTCTACCATCGAATCACGAAAGTCT
+
BBBC@BBBBBCBBBBCCCCCECBBCCCCCIBB?CBBB>BD@E@CCCCCCCADCCCC@C@BBBA<A?BCCCD;;9C;::999'49.4<:B9AB;;9;CD?CD:;;BBBC@BBCBCCCC@BBC@C@CAAABBBC@CCCC@CCCCCBBBEBBBBBDCC?ABB?CC@C@BBBCCBCCD?D::::6;>B<A@BBB,@A;;;7;BCBBCCBBC5;;;;*;BCBB@B@CB?AAAAAAA<@<@AA@AA?BBC@AABCHFFCCCBBBCCCCCCB?BBBBB=?>ACAAA<A;;;
@ATNG8:04872:06691
GATGGTAGTAGTACACTAGTCATACCAGAAGATCAGGAACTCTAGAAGAATTCAGATTTTTAACATCAGAGAGTAAACGTAAAAAAGAAGGTTTTTACAAGACTCACGTTAACAATATTGCAGCAGTACGCACACAATCGAAGCGCAGTAAGGATGGCTAGTGTAACTAGCAAGAATACCACGAAAGCAAGAAAAAGAAGTACGCTATTAACTATTAACGTACCTGTCTCTTCCGAAACGAATGAGTACTATAGACTATCTGAGACTACCATCGAATCACGAAAGTCT
+
4844.44>@@<;5:=:9999544493944.455//7)/)//9//5526>9>8//00/;;;)81555-//6668333(334<>>>>%44./)////$///)/:///?:@@;@<=?9?=?9????BBCDBBABBBBBB?BBBB?BBBBAB@=:A?BBB?CCCCABBA=>>>???;@?9888188AAA:AA@<>>???/=>:=777???BB:=:=<<<8<699@@A?ABAABBB@CA?A@:?AA<:99ACBBBCDBBBBB>>ABBB:::CBB?B999B=@@??@CB>BCAA
@ATNG8:04875:06654
GATGGTAGCTCACGTACGTCACACGTACTCATTCGTTTCGGAAGAGACAGGTACGTTAATAGTTAATAGCGTACTTCTTTTTCTTGCTTTCGTGGTATTCTTGCTAGTTACACTAGCCATCCTTACTGCGCTTCGATTGTGTGCGTACTGCTGCAATATTGTTAACGTGAGTCTTGTAAAACCTTCTTTTTACGTTTACTCTCGTGTTATAAATCTGAATTCTTCTAGAGTTCCTGATCTTCTGGTCTACTACACTGTACTCTATCGAATCACGAAAGTCT
+
CCA@>CCCBBBCCCCCABADBCABBBBBBBBB?BECC=BB?B@CCCCDDC@BBABBAE>@@CC@C@CCBBABA@@?:9:::.9B<?9::(7;:;9??B?CC9::?ABB?ABABBBBB?BCD>B>A@=;;?>@;AAAA;?@@A@@??AABBF<:::8==>;?A<@>AA@>>>A@>7:6778(78>8==BCC/<:779.3-----68695:>>>8@?>>><><>B;>>D????<@=A>>>==8==A<?>>>@@>>>@@@???>?AA@@@A;@>==9991:==?
@ATNG8:04878:06657
GATGGTAGCAGACGTGACAGAGCGCCAGAAGATCAGGAACTCTAGAAGAATTCAGATTTTTAACACGAGAGTAAACGTAAAAAGAAGGTTTTACAAGACTCACGTTAACAATATTGCAGCAGTACGCACACAATCGAAGCGCAGTAAGGATGGCTAGTGTAACTAGCAAGAATACCACGAAAGCAAGAAAAAGAAGTACGACTATTAACTATTAACGTACCTGTCTCTTCCGAAAAGAATGAGTACGATAGAGAGCTCTCTCTACCATCGAAATCACGAAAGTCT
+
555=8=5655::4455555;;;;;<499<155;;44.4.//////96::6:6::555BAA1B5878?;7733??888;>><>)55058==>2>>>6;966695<D2946?;?BC?CC@@A;;:CBBBBACBB<@@:;59@<<??>?9>:?9949@@=@@9>9;8<333133,33343333;3;==5:::99)9;683///....>1715522.5+22;95....333;493....&./(/536778555:5222222225575580655222'2233889188:;
@ATNG8:04878:06685
GATGGTAGCACGAGTCACTCATATCCAGAAGATCAGGAACTCTAGAAGAATTCAGATTTTTAACACGAGAGTAAACGTAAAAAGAAGGTTTTACAAGACTCACGTTAACAATATTGCAGCAGTACGCACACAATCGAAGCGCAGTAAGGATGGCTAGTGTAACTAGCAAGAATACCACGAAAGCAAGAAAAAGAAGTACGCTATTAACTATTAACGTACCTGTCTCTTCCGAAACGAATGAGTACGTGTGCGACGTGTCTCCTACCATCGAATCACGAAAGTCT
+
//;;:;AAACCB=CCBCCDCCBBBDACBC@BACD:9:;@CCCCCCC@CC?C@CCC@@@@@1??BBBBCCBBBBB=??@BBBB2AC>C<A@A7ACC@CCCCCCCCC@C@BB?BBB@BCBBBBDFCDCBBBAAC?BCDE<A@BBBBAB>C?BBA?ABBCCACA?AACCCC?CC?BBB<??BFF>BA@;99888(7><D>?>BAAAA:?:?AAA=A=B>CBA?C@???BA>A?BBB>BCG?BBACCBBBBBDCCCA>>@@@@??=>>>=BB>==<@@BBBBB=B?99
@ATNG8:04881:06664
GATGGTAGTGTCATATGAGAGTGTGTACTCATTCGTTTCGGAAGAGACAGGTACGTTAATAGTTTAAATAGTCGTACTTCTTTTTCTTGTCTTTCTGTGGTATTCTTGCTAGTTACACTAGCCATCCTTACTGCGCTTCGATTGTGTGCGTACTGCTGCAATATTGTTAACGTGAGTCTTGTAAAACCTTCTTTTTACGTTTACTCTCGTGTTAAAAATCTGAATTCTTCTAGAGTTCCTGATCTTCTGGGTGTATCAGCGAGTATCTACCATCGAATCACGAAAGTCT
+
5444.54<==::;555<999;55557/////:4//-819:39)//////:6;;6668;8>9544)//)/7///:::::)/////$//)////:.44449-338233-3983355;996:9@A?BCCAC@CBCCCFCC?CCCC@CBBBCCBBBAAACCCDC>BBC@CD@D@CC@@ACBBD@CCCEE5;5;<;;;;;*;?@BC<AA@;;;>:;929:9:(:999>;@499>?@@@;:;4;4;?@@@??BBBB=B;;;BCGBBCGJFCBDCBB>;;<BB>BBBBBDF=B;;;
@ATNG8:04884:06680
GATGGTAGTATAGAGCTCTACATAGTACTCATTCGTTTCGGAAGAGACAGGTACGTTAATAGTTAATAGCGTACTTCTTTTTCTTGTCTTTTCGTGGTTATTCTTGCTAGTTACACTAGCCTATCCTTACTGCGCTTCGATTGTGTGCGTACTGCTGCAATATTGTTGACGTGAGTCTTGTAAAACCTTCTTTTTACGTTTACTCTCGTGTTAAAAAATCTGAATTCTTCTAGAGTTCCTGATCTTCTGGATACACTCATGTGCACCTACCATCGAATCACGAAAGTCT
+
4489.56<<B@=:;55556666>?==966;=;7;49:64;<C4666<<:<25554;-3-489:4:044;933388388888'//(///899+--//*/(/:18<585::57-22253...(...92726752226606655.5.......-6777...8,2-.(.72..6@@DDCB99290000+0+0+0>@@>0=>AAA799AB@CDA@@495959#55495.5.55499;<945058<<<==>;=:;;;AA@BBBCB@@@BB@@=@AA6;:@@C@CBBBCCG>C;;;
@ATNG8:04885:06696
GATGGTAGATATATGCACGCTCTACCAGAAGATCAGGAACTCTAGAAGAATTCAGATTTTTAACACGAGAGTAAACGTAAAAAGAAGGTTTTACAAGACTCACGTTAACAATATTGCAGCAGTACGCACACAATCGAAGCGCAGTAAGGATGGCTAGTGTAACTAGCAAGAATACCACGAAAGCAAGAAAAAGAAGTACGCTATTAACTATTAACGTACCTGTCTCTTCCGAAACGAATGAGTACTACTCTCAGAGACACACTACCATCGAATCACGAAAGTCT
+
<>CC@DBBBBCCCCCCCCCECCDDD>BCC@CCCBBA=A=AABBCCC@BD?C?AAABBBBB3B?CDDAABCCBBB9@??@@@@0?A<B<@@@7ACE?CBCBCCCCCBC@CC?CCC@CCBBBFFCAAAICBB@@;>B?>;@ABACCAA>B@C@@>ACCCCDBB?BBBBBB?BB?BBC<??CCC>ABB@BBBBB1BB?BBAAADC@@:=7::AD5;6;>AAA>ABABABB@C@CBB=BBD?CBBBCCCCBBA@ABBBBAAABB@AAAA=AD===<@>>=;;;099::
@ATNG8:04887:06699
GATGGTAGTATCTGCACACTCTGTCCAGAGATCAGGAACTCTAGAAGAATTCAGATTTTTAACACGAGAGTAAACGTAAAAAGAAGGTTTTACAAGACTCACGTTAACAATATTGCAGCAGTACGCACACAATCGAAGCGCAGTAAGGATGGCTAGTGTAACTAGCAAGAATACCACGAAAGCAAGAAAAAGAAGTACGCTTTTAACTATTAACGTACCTGTCTCTTCCGAAACGAATGAGACACATCGTCGTGTCGTGCTACCATCGAATCACGAAAGTCT
+
;;CC@CBBBCABBBBCCCCDCCCCDABBAFCCCCD@C@BBCCCCC?CC@C@BBBBBCCC3C?BBBCBBAA877)7=9;;;;*;A=@?BBB;BHK@CCCCCCCBB?B?BB?CCC?BBAAABBECBBBCCCCB@CCBB@BBBBABAB?C@DAA?ACDDCCCB?BBBCCC?BB@989>AACCD=B@@988788(9??B??@BB@@@5?;AAA@<A<>>=>=;A=:;;@@<A<@@@:@@@<@BA@@@A@@BBBBBBBB@B?B=AAA?:??<><9>?@==>C:?>==
@ATNG8:04892:06656
GATGGTAGGAGACACGTCGCACACGTACTCATTCGTTTCGGAAGAGACAGGTACGTTAATAGTTAATAGCGTACTTCTTTTTCTTGCTTTCGTGGTATTCTTGCTAGTTACACTAGCCATCCTTACTGCGCTTCGATTGTGTGCGTACTGCTGCAATATTGTTAACGTGAGTCTTGTAAAACCTTCTTTTTACGTTTACTCTCGTGTTAAAAATCTGAATTCTTCTAGAGTTCCTGATCTTCTGGGTCTACGCTCGTCGCGCTACCATCGAATCACGAAAGTCT
+
CDDD:>>C?CABBDBCBBBCCDCBBBCDCC@A?BCCD?CC@C@CCCCCCC?CCCBB?B=BACC@C@CCCAAAACCABBBBB3BB>??BD>CCBA?BBB>BB<==BCCC?AA@@AAAA>BBB=@=<>>?????:?>@A:@>=>==;>>>AAAA>>>;>>>:>>9>;AA?>?AAAA:AAAAA5A<A:==AAA/CB>>=6>A?8::A<>=6<<;<.=<=>B=A<AA<@@@A;::=D;A?AAAA8==AA:=;;AAA@===;;;@@>>=>:>AB>@<@@?==AC9C<88
@ATNG8:04893:06675
GATGGTAGGAGAGCGTCTGAGAGGTACTCATTCGTTTCGGAAGAGACAGGTACGTTAATAGTTAATAGCGTACTTCTTTTTCTTGCTTTCGTGGTATTCTTGCTAGTTACACTAGCCATCCTTACTGCGCTTCGATTGTGTGCGTACTGCTGCAATATTGTTAACGTGAGTCTTGTAAAACCTTCTTTTTACGTTTACTCTCGTGTTAAAAATCTGAATTCTTCTAGAGTTCCTGATCTTCTGGTGTCGTCTATCATGTACTACCAACGAATCACGAAAGTCT
+
<;@A<<>B?A@ABAAB9:;BDCEAEDHCCBC?A@@@9@A=B?BBCCDCC@DCECD@D@DCCB@C?ABCCBBBBA=;;;;;*;C5;<CB=BDCD?CDC@BC=@@A@@B?CCCDCBBB@DCC@C?BBBCD@@@?A@@@<ACBCBBBBBBBBBBDCC@C;;;;B?B@BACCCDCCF@CAAAA7@>C>;<;;;*;BBCJ>ABHCBDBB@@@@MHG5B@AAC@D?DC@CDCFBAA?A?AABCBA=@@@<@BABBB;;;BBBBBBBBABB?B=BBB7;;B;;;;0;@@A
@ATNG8:04893:06681
GATGGTAGCACGAGTCACTCATATCCAGAAGATCAGGAACTCTAGAAGAATTCAGATTTTTAACACGAGAGTAAACGTAAAAAGAAGGTTTTACAAGACTCACATTAACAATATTGCAGCAGTACGCACACAATCGAAGCGCAGTAAGGATGGCTAGTGTAACTAGCAAGAATACCACGAAAGCAAGAAAAAGAAGTACGCTATTAACTATTAACGTACCTGTCTCTTCCGAAACGAATGAGTACGTGTGCGACGTGTCTCCTACCATCGAATCACGAAAGTCT
+
//;<7<DE=?AA=CCCBCBDCBBBD:CCC@CBCC@A?A@CBHDDCC@CC@C@CC;;;AAA0A@BBBCDCCC@??9?@AAAAB2AA=A=AAA7BBB>BCCCCCCCC@C?BB@CDC@CCCCBCGHCBABCCCBA>ABBB?BAA@CC??=@?BBB@BBCBCC;:8:AABBB@BA>ABB?BBBBC>B>><?BBBB3BC@BAAABB@@@<@:==AA<A<AABBB@CCAAABB>@=@AA<ACDADBBBEBCBBBAAACCFC???@@C=A>>;>@@BB=>=ABBBD>CAAB
@ATNG8:04895:06665
GATGGTAGCTCTGCTCTGACTCTCGTACTCATTCGTTTCGGAAGAGACAGGTACGTTAATAGTTAATAGCGTACTTCTTTTTCTTTGCTTTCGTGGTATTCTTGCTAGTTACACTAGCCATCCTTACTGCGCTTCGATTGTGTGCGTACTGCTGCAATATTGTTAACGTGAGTCTTGTAAAACCTTCTTTTTACGTTTACTCTCGTGTTAAAAATCTGAATTCTTCTAGAGTTCCTGATCTTCTGGGTCTACGCTCGTCGCGCTACCATCGAATCACGAAAGTCT
+
B@@;8<=?@;66CCBBBCBCABBCCCCBAA;;6;A@@:BC?CADBCBBCC@CCCCB>B@BA;;7AACBBA>00/7279999(///)499<)56@<9=9945=459B@BC@BBBDCBBB@ABA7;7;CBBCDCC?BBBB?BBBBDC@A@BBBCCCCC>AAB>AC?B?BCDBBCCCEICAAAA9A?E?AACDC0ACBBC=B;<;@@;:9=.9999':>>>><?=CB89:BAA?A<@;@CA@@@9:;BA<ACBBCBBB;;;AABB@@@B?BBBCD?BBBA;;;7;BBC
@ATNG8:04896:06697
GATGGTAGTGTCATATGAGAGTGTGTACTCATTCGTTTCGGAAGAGACAGGTACGTTAATAGTTAATAGCGTACTTCTTTTTCTTGCTTTCGTGGTATTCTTGCTAGTTACACTAGCCATCCTTACTGCGCTTCGATTGTGTGCGTACTGCTGCAATATTGTTAACGTGAGTCTTGTAAAACCTTCTTTTTACGTTTACTCTCGTGTTAAAAATCTGAATTCTTCTAGAGTTCCTGATCTTCTGGACAGAGTGTGCAGATACTACCATCGAATCACGAAAGTCT
+
55<>:>BB;;6::;;;>;;<A;666=555=;:5;=A@:??9B@@AACBCC@CBBAA>@>AACC>A?ACCCCB@=@*0////$//)//;;5;<;@:??B@BB79:@A@B>ACCCJFCC?AAB@B@FCCCCECC@BBBB=@ABBCBBCCBBBBBBCE?CCCABC@C@BBBBCCBBD@DCCCC:C?C>BBCCC2C@@@B<BBAAABHDCB?BDDD5CDCCD@B?A@@CBBBBBA>B?CBBEDD@@@AAGDCCCCGCCCCCCFCBBCCC>BBBBB>ACDEBBB>BAAA
@ATNG8:04848:06708
GATGTTAGTAGTACACTAGTCATACCAGAAGATCAGGAATCTCTAGAAGAATTCATGATTTTTAACACGAGAGTAAACTGTAAAAAGATTGTTTTACAAGGACTCACGTTTAACAATATTGCAGCAGTACGCACACAATCGAAGCGCAGTAAGGATGGCTAGTGTAACTAGCAAGAATACCACGAAAATGCAAGAAAAAAGAAGTTACGCATATTAACTATTAACTGTACCTGTCTTCTTCCGAAACGAATGAGTACTATAACTATCTGAGACTAATCGAATCACGAAAGTCT
+
<<@@A9@B@A>>>===<<;;;;<<?7;;>8=5////27)//9:::;;7;@>A8<0///////$/479;///8///:388/--999'///+/-99+625(-(----6688807133,33318;;;;655<<666;>==:>===8<;555;<<7<7;;<7?>>:?5559<;?B@@==?18782933333&3333,37999:%:9378,33933333.24998816122578>7=89--)--27,353-5554333...78566265555555555661655528558>?:3:888
@ATNG8:04850:06702
GATGGTAGCTATACGTATATCTATGTACTCATTCGTTTCGGAAGAGACAGGTACGTTAATAGTTAATAGCGTACTTCTTTTTCTTGCTTTCGTGGTATTCTTGCTAGTTACACTAGCCATCCTTACTGCGCTTCGATTGTGTGCGTACTGCTGCAATATTGTTAACGTGAGTCTTGTAAAACCTTCTTTTTACGTTTACTCTCGTGTTAAAAATCTGAATTCTTCTAGAGTTCCTGATCTTCTGGGTGTATCAGCGAGTATCTACCATCGAATCACGAAAGTCT
+
AABC?CCBBBCCCCBCBCCECCCCGCCBBCAA=ACBB=BB?B@CCBBBCC?DDDDD?C?CCCC?C?CCCCCBB=C?BBBBB3BB?BAA@8@BCB?BBBABB<??AB@@>ABBBCBAA<ACC?C?C>@>A<<<<AB>>8>@@@?@@:;;AA@@@@A:??@=AA<A=C??>>?@A@<>>>??2?<@<@AAAA/AA=<<5<<=<<=@>>><@DDD/D>>?@=@<>>;>BAA;;:=D=AA>::9-//;;6;99AA?AAAA@=<=A????:<;<9<4:9AA>>>9>?>>
@ATNG8:04853:06717
GATGGTAGTATCTGCACACTCTGTCCAGAAGATCAGGAACTCTAGAAGAATTCAGATTTTTAACACGAGAGTAAACGTAAAAAGAAGGTTTTACAAGACTCACGTTAACAATATTGCAGCAGTACGCACACAATCGAAGCGCAGTAAGGATGGCTAGTGTAACTAGCAAGAATACCACGAAAGCAAGAAAAAGAAGTACGCTATTAACTATTAACGTACCTGTCTCTTCCGAAACGAATGAGTACTATAGACTATCTGAGACTGCCAAGGCACACAGGGGATAGG
+
@@@=?BA?ABBBCCBBCCBBCCCCCABBBACBAABB@CADDFBCBB@BB?A?AA??>BBB1B>=B@????9987)73:4444$4939.555&59949669@;;:;59<9909A@=@BA@AADBCCBBBCDBB?BAAB>AABBCCCC?C@BAA>@@@BCDCB?CCBC@?<?A4:9@<@???A,89929>>>@.?@:>><?BB??@=@;=>>>:>=@ACBC?CCBBBBC?C?BAC>BBB?BBBBBBBBAAABB???:?A?><=@A@B@B@B?BBBBBBBBB:BA???
@ATNG8:04854:06722
GATGGTAGTCTCAGATAGTCTATAGTACTCATTCGTTTCGGAAGAGACAGGTACGTTTAATAGTTAATAGACGTAACTTCTTTTTGCTTTGCTTTCGTGGTATTTCTTGCTAGTTACACTAGCCATCCTTACTGCGCTTCGATTGTGTGCGTACTGCTGCAATATTGTTAACGTGAGTCTTGTAAAAACCTTCTTTTTACGTTTACTCTCGTGTTAAAAATCTGAATTCTTCTAGAAGTTCCTGATCTTCTGGTATGACTAGTGTACTACTACCATCGAATCACGAAAGTCT
+
;:9:<C006C@@;;><@AAA@@C=><<:<?9;049<;.97)/*/////::2995944)4.4:440/:;70//98869;:<;;;;$////(//4;(45::5;5//)/7(----7;69;;<;99:9===;>2:9><@@??7?;;<8;<<665595565<=<==8666:==8=7:;=665<<<9=;;;;9(95:499999$55=<<07////////5.5555$54455./5;;5/----(-8(/)/8;;:;7::<5;6656<=@>C>A@<@CA@@B=@@A?B=@;;9@??8>?@A
@ATNG8:04855:06726
GATGGTAGACACGTGTGCTCTCTCGTACTCATTCGTTTCGGAAGAGACAGGTACGTTAATAGTTAATAGCGTACTTCTTTTTCTTGCTTTCGTGGTATTTCTTGCTAGTTACACTAGCCATCCTTACTGCGCTTCGATTGTGTGCGTACTGCTGCAATATTGTTAACGTGAGTCTTGTAAAACCTTCTTTTTACGTTTACTCTCGTGTTAAAAATCTGAATTCTTCTAGATTCCGATCTTCTGGAATATCATCAGCGAGCTACCATCGAATCACGAAAGTCT
+
5:=?@CBB==:455:555<=;;;=>666666<8><DD=BB9;6;A@@@;<4;44;<7<7::99057;=?@?955::??===+:<8888=6;<=<18377(7;17333;<7?@>@@???<;==:>;>B@;;:==;>>;;6;===B@>==ABBB???A<A9819=8=;?A@@?>>>>:>9898)89@:8////(/;;;=,//75667;9836888*9///;494=D:<<==;;5;;>>A;;7;??;?=@@@@???@>>>?<;:;;5;888=8;;;:;??7>>;;
@ATNG8:04857:06749
GATGGTAGGACGAGCGTCTGAGAGGTACTCATTCGTTTCGGAAGAGACAGGTACGTTAATAGTTAATAGACGTAACTTCTTTTTCTTTGCTTTCGTGGTATTCTTGCTAGTTACACTAGCCATCCTTACTGCGCTTCGATTGTGTGCGTACTGCTGCAATAATTGTTAACCGTGAGTCGTTGTAAAACCTTCTTTTTACGTTTACTCTCGTGTTAAAAATCTGAATTCTTCTAGAGTTCCTGATCTTCTGGGCAGACTCTCACACGCCTACCATCGAATCACGAAAGTCT
+
<;::3944.44499455:<<:959>B@@??95.5444(445;7::;;;;=8;;;95.5.5955480---,,2,-(-<7<==<<(///)449905455.599.55.5544:<7<=<<===?9544.9.55?://-8(----(-699<=9555447:7771//)/39:39)4.47/,,,,,,,--5<<0=9<8<<<<<)/-688(---/799--/49<;<)//://)5.5;5::<4444.4.4<;445044;;19555:944599;:54.444.48844.3844555)5;55
@ATNG8:04862:06738
GATGGTAGTATATCGCGTCGCTATCCAGAAGATCAGGAACTCTAGAAGAATTCAGATTTTTAACACGAGAGTAAACGTAAAAAGAAGGTTTTACAAGACTCACGTTAACAATATTGCAGCAGTACGCACACAATCGAAGCGCAGTAAGGATGGCTAGTGTAACTAGCAAGAATACCACGAAAGCAAGAAAAAGAAGTACGCTATTAACTATTAACGTACCTGTCTCTTCCGAAACGAATGAGTACACATCGTCGTGTCGTGCTACCATCGAATCACGAAAAGTCT
+
<>BC?CBBABBAAADCBBBAAABBB=AAA=@A@:;9<A<ADE;;9B?>B@C@BB@;;;<;*;@DCCD@A@CABA=BABBBBB2@A>B=CCB<CLJDECCCCBBBB@D@CC?BBB?CBCCBBCCCCCBBBCCC?CB@@<AAACBBBB?B@CCC?BBCCBBBC?ABBCBB?BB????9::BFG>BAA<99999(9A<ABB??@@AB:=:=?DD;>:<=BAA>AB??@BB?B?BBB>BBA?BBCBBBBBB???@=AAA@AABBBBDAA?B999B@@@@@::::+9=88
@ATNG8:04867:06725
GATGGTAGCACGAGTCACTCATATCCAGAAGATCAGGAACTCTAGAAGAATTCAGATTTTTAACTCGAGAGTAAACGTAAAAAGAAGGTTTTACAAGACTCACGTTAACAATATTGCAGCAGTACGCACACAATCGAAGCGCAGTAAGGATGGCTAGTGTAACTTGCAAGAATACCACGAAAGCAAGAAAAAGAAGTACGCTATTAACTATTAACGTACCTGTCTCTTCCGAAACGAATGAGTACAGAGAGTACGATATGTCTACCATCGAATCACGAAAGTCT
+
44;<8=BBB>?<;==>B>CCA;;;?8>9:69>==@@=@8<BBBBCC@CB=@<>==99999'47485;:>=A:::5:>AA@A@1AC@C?CCC=FEF@DCCCBBC;;7;@@@=ACB?BBCABBCHDCCCBBBBB@BCCD@DDCBA??A?C=AAC@CCCCCCCD?BB>CCC@CB?;;;<?=@@@589><99999)7A;ABCCCBBAB=A=@ABB@C@CB??@?BBBBBAB>A>ABC>A@A=A???BDBBBBBB?BBCBAABBB>@>>><@>>>A<AB>===?7>;;7
@ATNG8:04868:06702
GATGGTAGAGTACAGTGTAGTAGACCAGAAGATCAGGAACTCTAGAAGAATTCAGATTTTTAACACGAGAGTAAACGTAAAAAGAAGGTTTTACAAGACTCACGTTTAACAATATTGCAGCAGTACGGACACAATCGAAGCGCAGTAAGGATGGCTAGTGTAACTAGCAAGAATACCACGAAAGCAAGAAAAAGAAGTACGCTATTAACTATTAACGTACCTGTCTCTTCCGAAACGAATGAGGTACGTGTGACGTACGTGAGCTACCATCGAATCACGAAAGTCT
+
<<<A<B;;;<A@@;:9A=@CCEC<:::AC?DEBBCB@B@BBBBB@@6;:>A>AA??>?<?,?;AABCFEDCB@@9?:;5;;;(<<7<8<==7@BC@DCCCBAA;;;0;=BA?B@@<?@CBCCCCCCH@CBB@@=@BBC@BBCCCCCC?C@CCB@CCCBBBCC@CCCCAA>AB>???=@@???8?AB?BCCCC3BB?BBABACCCC?C=A=@A=@<<<@;:5:?@AABBAC?BBC>BBB?BBBA>ACBBBAABCCCCBBBBBBBBFCD?A@?@D@CA;;99949BBC
@ATNG8:04869:06725
GATGGTAGGCGACATACATACGCGCCAGAAGATCAGGAACTCTAGAAGAATTCAGATTTTTAACACGAGAGTAAACGTAAAAAGAAGGTTTTACAAGACTCACGTTAACAATATTGCAGCAGTACGCACACAATCGAAGCGCAGTAAGGATGGCTAGTGTAACTAGCAAGAATACCACGAAAGCAAGAAAAAAGAAGTACGCTATTTAACTATTAACGTACCTGTCTCTTCCGAAACGAATGAGTACGATGAGATCTCGTGTGCTACCATCGAATCACGAAAGTCT
+
:;<=@BBD?BBBCC>>?CCEECCCF@C;;7;969BC@C;C@==:54.49293;=@@@@@@1@?@BBB@AA@BAB8@@;;::9'::25.599+;=A9<B9;9BA:;7:=A?=A;;8;BAAB<<;FDCGCCCCB?BB@@?@CCCACAD?C?C;;5;?>9;9?>?AA?87:1//)/993:;:992833,333333#374878888<737(78=98616/55999:>>?@9457:038>8>999==9=;;<;<>;=>>77778?CB@@?@?;A887:5:CB@BBB<AA@@
@ATNG8:04870:06739
GATGGTAGAGTATCATGTGTATCTCCAGAAGATCAGGAACTCTAGAAGAATTCAGATTTTTAACACGAGAGTAAACGTAAAAAGAAGGTTTTACAAGACTCACGTTAACAATATTGCAGCAGTACGCACACAATCGAAGCGCAGTAAGGATGGCTAGTGTAACTAGCAAGAATACCACGAAAGCAAGAAAAAGAAGTACGCTATTAACTATTAACGTACCTGTCTCTTCCGAAACGAATGAGTACTGTATCTATGTGTGCGCTACCATCGAATCACGAAAGTCT
+
;;CF@CBBCCCDDBBBBCCEBBCCD?BBD@CBCABB@D@CBBBB@@>ADBD@CCDCCCCC5C@CCCECCBBCCG>BB@@@@@0@B?C?CCC<CCD@CCADCCCCC?B?AA?BCD@CAAACBCBCCCCDCCCC@B@@@<@BBCCCCD?C@CBB?BCDDCCCC=ABCCBB>BB>BBB798?@?:ABB@BCCCC2CC?CBAACCBBB?B?B>BB7:7;@B@@=@B@@@BB@D@BCB=BAA?ABBCBCBBCCCCCCBBBCBBBBBBAAA@BBBAB@AA@@AB@<A:::
@ATNG8:04874:06725
GATGGTAGCGCATATCAGCGCAGCCCAGAAGATCAGGAACTCTAGAAGAATTCAGATTTTTAACACGAGAGTAAACGTAAAAAGAAGGTTTTACAAGACTCACGTTTAACAATATTGCAGCAGTACGCACACAATCGAAGCGCAGTAAGGATGGCTAGTGTAACTAGCAAGAATACCACGAAAGCAAGAAAAAGAAGTACGCTATTAACTATTAACGTACCTGTCTCTTCCGAAACGAATGAGTACCTCTCAGACGCTCGTCCTACCATCGAATCACGAAAGTCT
+
CC@?=@96:AAABBBA@@BB>@;;;,;CC=BCBCCC@DABCBBBBC?CC@C?BAC@@@@@0@?BBDCBBCC;;;8;;<:CCC1CC??@CCC9CCC@CGBBBCC;;;.;>A@>BBB=AD@?@@@@DBCCCCCCCIAAAC:;;BBBABB?B?BBB@BCDBBBBB@BBAC@@=@?=A??8::DAA=@>?9=>>>@.@A=:99BBBBA@=A?@@AB?B?>;@@A>ABBAAAA6;60>@5=;;+00;::;@:@AAAABCB><<373@>>BC?;;;>>8>=BBAAA<AA9:
@ATNG8:04874:06737
GATGGTAGCATCATGCATATCTCACCAGAAGATCAGGAACTCTAGAAGAATTCAGATTTTTAACACGAGAGTAAACGTAAAAGAAGGTTTACAAGACTCACGTTAACAATATTGCAGCAGTACGCACACAATCGAAGCGCAGTAAGGATGGCTAGTGTAACTAGCAAGAATACCACGAAAGCAAGAAAAAAGAAGTACGCTATTAACTATTAACGTACCTGTCTCTTCCGAAACGAATGAGTACGAGAGTCAGAGCAGAGCTACCATCGAATCACGAAAGTCT
+
55>>:>CB;;ABBBBBBDBCCBBAB=<=@8@@>=;;29399:<CCC?BB?CDA@@9:999$94>;;@:=A@???7///777*//)43993;?D@DBBBGC@==+0,00+0=>;@ABBBBCCECBBCBEBB?AAAA=A@@?@A@?<A?B@@>AABCCBBB?B>==00,00*0>:1;88::33331333777#3939::;=<77;:888:?=4828>999:>:9344;4946663///(//89:;;<778@>ABB>>@BBAB:::>:=====8=?==AEK>???B
@ATNG8:04879:06738
GATGGTAGCTATACGTATATCTATGTACTCATTCGTTTCGGAAGAGACAGGTACGTTAATAGTTAATAGCGTACTTCTTTTTCTTGCTTTCGTGGTATTCTTGCTAGTTACACTAGCCATCCTTACTGCGCTTCGATTGTGTGCGTACTGCTGCAATATTGTTAACGTGAGTCTTGTAAAACCTTCTTTTTACGTTTACTCTCGTGTTAAAAATCTGAATTCTTCTAGAGTTCCTGATCTTCTGGATAGCGACGCGATATACTACCATCGAATCACGAAAGTCT
+
CBCC?CCCCCCAABCCDDCBBGECCBBCCDBB?BCCE=BB?D@CCBAAAA?DDDCC=A=ACCC@C?AACCCAAAA?AACCC3BB>AABB<BBCB>BBB@BB>>>>BCC?AACBBB@@=@BC>B<?AA?>;;;9>>>>:@ACC>>>;=>AAA><=><?>?<@@<@=AAA?AAAAA;@@@@@6@<@<@@@@@.A>>>C7@:88@>?A@>9>?=>/?:::A=A=AA9@@@@@@>;A<A?@@@>7;;>;?>>>???=>=A?=???>>@A8<<=??;?A>>>??7?><<
@ATNG8:04884:06703
GATGGTAGCGCGACGAGCGTAGACCCAGAAGATCAGGAACTCTAGAAGAATTCAGATTTTTAACACGAGAGTAAACGTAAAAAGAAGGTTTTACAAGACTCACGTTAACAATATTGCAGCAGTACGCACACAATCGAAGCGCAGTAAGGATGGCTAGTGTAACTAGCAAGAATACCACGAAAGCAAGAAAAAGAAGTACGCTATTAACTATTAACGTACCTGTCTCTTCCGAAACGAATGAGTACGATGAGATCTCGTGTGCTACCATCGAATCACGAAGTCT
+
88897:;;=BBBA@@@:;6;<>AB>7;AB?BAAABA=A<???AABE???@GABA=:9999'9:733<==>::::17;;;;;;*;@;:;<<:+@9525@595<;;;:=;?D@BCB?A@@BBCCCAAAC@@@@@=@BAB@BBBA@??A=A?A;;6;AA@BABC@DC@@>D>@@>9998=?<<=5;;;6==?>@1@@7B9=9>999<19175664999=???<?A?<;:88=6<;=;?CC<@AABBA@@?>==@;988====:88>AA8<<9<?177??DD@C::9
@ATNG8:04884:06704
ATGGTAGGCGATAGTGAGACGCAGTACTCATTCGTTTCGGAAGAGACAGGTACGTTAATAGTTAATAGCGTACTTCTTTTTCTTGCTTTCGTGGTATTCTTGCTAGTTACACTAGCCATCCTTACTGCGCTTCGATTGTGTGCGTACTGCTGCAATATTGTTAACGTGAGTCTTGTAAAACCTTCTTTTTACGTTTACTCTCGTGTTAAAAATCTGAATTCTTCTAGAGTTCCTGATCTTCTGGGCTGCGCTGATATGCGCTACCATCGAATCACGAAAGTCT
+
>>>:@>B9=;;;;;;==>?<<<@>@>>666;69@@@8<;=@5666@@==:A>CBC@D@CBAA?A?C;58==;@@>99777):849ABB<ACAA=AAA=AA?ABBBBB<@?CCCBAB?BBC?A<@?=::;;;=B@@?;???A@@@>>>CAA??>?:<<<:>>;>=BAA?@AAAB;@@AAA5A9=8<>??@/@ACAA6:;@>>>BB;;8;BCB/B888A<A=>>:=AA@;;;=B=CACCAA:;;=>2<//-99--/;;;6;;AA@@<???@@<@AAAAAD:A??@
@ATNG8:04884:06739
GATGGTAGCTCACGTACGTCACACGTACTCATTCGTTTCGGAAGAGACAGGTACGTTAATAGTTAATAGCGTACTTCTTTTTCTTGCTTTCGTGGTATTCTTGCTAGTTACACTAGCCATCCTTACTGCGCTTCGATTGTGTGCGTACTGCTGCAATATTGTTAACGTGAGTCTTGTAAAACCTTCTTTTTACGTTTACTCTCGTGTTAAAAATCTGAATTCTTCTAGAGTTCCTGATCTTCTGGTATGACTAGTGTACTACTACCATCGAATCACGAAAAGTCT
+
//;;:;A??@BBCCCCBCBBBCCCCCCCBBCD@CCCC>CC@CADDDDBBB?BCCCC?B?BBCC?C?A@CCBBAAA>BBBBB1BB@BBBB=BBCB?CAB>BB<999BBA=BBABBBBB?BBB@C?AAAAA>>><AAA?:>>A>>>>;;;>>A>=??:==?<?@<@=>>>@AA@@A;>>???2?;?<??AAA/AD@@@9@<;;A@@>>>;>CBB/>::;A;>;>@=ABBA==><@=@??@@@;>>@=AA??;::???AAAA@@@AAA:>>AAA<??@<=<DC5A>>?
@ATNG8:04887:06709
GATGGTAGGCGACATACATACGCGCCAGAAGATCAGGAACTCTAGAAGAATTCAGATTTTTAACACGAGAGTAAACGTAAAAAGAAGGTTTTACAAGACTCACGTTAACAATATTGCAGCAGTGCGCACACAATCGAAGCGCAGTAAGGATGGCTAGTGTAACTAGCAAGAATACCACGAAAGCAAGAAAAAGAAGTACGCTATTAACTATTAACGTACCTGTCTCTTCCGAAACGAATGAGTACCTCTCAGACGCTCGTCCTACATCGAATCACGAAAGTCT
+
CCCD@CAB@BCBBCCCCCCCBBBBB@BDCADCCB@A?A@BBBCCCC@CC?B?AAA;;;;;*;=ABBBAECGBA@;@C;;;;;*;A=B?CCC<CCCACAABCDDCC@CABA>BBC@CCDDDBBAAADFFCCAA>AEDD@BBBCBCDC?DADA@>@CCCCCCC=BBBACD?BA>BBC?BBBBC>BBB?ACDAA1A@>@AAADDBBB=B=BBCD?A=AACCC@BBAA@CC@C?CCC>@@@>??CCCDC?>>>AACBBBBBBBBB>AAAB@@AA=AACCBBA<AA??
@ATNG8:04889:06723
GATGGTAGCACGAGTCACTCATATCCAGAAGATCAGGAACTCTAGAAGAATTCAGATTTTTAACACGAGAGTAAACGTAAAAAGAAGGTTTTACAAGACTCACGTTAATAATATTGCAGCAGTACGCACACAATCGAAGCGCAGTAAGGATGGCTAGTGTAACTAGCAAGAATACCACGAAAGCAAGAAAAAGAAGTACGCTATTAACTATTAACGTACCTGTCTCTTCCGAAACGAATGAGTACGTGTGCGACGTGTCTCCTACCATCGAATCACGAAAGTCT
+
99A=:>GCCBBB=CDCCBBBBCDDD?A@C@CDEDBB@B@CCFFCCC?CC@C@AA@9::::);=BCCDBBBBABA<BBCCCCC3CC@C@DDF;DEB@BCCCGCC@?>@?BB?BA@=@CCBBBCCCCCCCDAAA@CCCD?B???CCCC?B?B@A?ACBBBBBB?AAABCB@AB?BBB>AACEE>BBB>ABBBB3CB?CBABB@@??;?;===A<?<?BCCC@CCAAABA=A>>>>:?BB?BCCBBBCBBBCCBBB@@@@@>>=<???=BA>=><??ABAA@;A???
@ATNG8:04892:06704
GATGGTAGCATCATGCATATCTCACCAGAAGATCAGGAACTCTAGAAGAATTCAGATTTTTAACACGAGAGTAAACGTAAAAAGAAGGTTTTACAAGACTCACGTTAACAATATTGCAGCAGTACGCACACAATCGAAGCGCAGTAAGGATGGCTAGTGTAACTAGCAAGAATACCACGAAAGCAAGAAAAAGAAGTACGCTATTAACTATTAACGTACCTGTCTCTTCCGAAACGAATGAGTACTGCGTCTCACTCTCGCCTACCATCGAATCACGAAAGTCT
+
AACC@DDCBCCCBAAACIJCCCCBB:?@@<BBBBDDAC?DBBCCDC@BB?A?@@00/:99':6777BBBBABBC9>>;;<;;*;B5969AA4B;:69BB;<;CDMAC@CC@CCC@BBDCCBBBDCCCCBCCC@CEBB@BBCDDCCC?B@B@@=ACCBCDAA>@ABDBC@CD>@?B>AACCD>C@A>ACDEF3BA>ABBABBCB@<?9>=AE8;8;ABBB?BBCCBBB?B@CDE=BBB>CBCCCAA???ACBBBBCBBBBCC@BCB?B???A?BBAAACD?CCAA
@ATNG8:04895:06733
GATGGTAGCATCATGCATATCTCACCAGAAGATCAGGAACTCTAGAAGAATTCAGATTTTTAACACGAGAGTAAACGTAAAAAGAAGGTTTTACAAGACTCACGTTAACAATATTGCAGCAGTACGCACACGATCGAAGCGCAGTAAGGATGGCTAGTGTAACTAGCAAGAATACCACGAAAGCAAGAAAAAAGAAGTACGCTATTAACTATTAACGTACCTGTCTCTTCCGAAACGAATGAGTACTGCGTCTCACTCTCGCATCGAATCACGAAAGTCT
+
:<<>;C>CBB@@@;69>CCCCBCBB?BBB959AB;;7;;;;;00/:6:>4:9???@@???)8133337333388/7344444$44.46;;;0<5616?;;;C@997:?AA?@@@=@>>9;9;9<=;;;;>;;>?@@A=;:9@@>@A?B@C;;:;A@ABA@A?@?>?BC=??=A?>399@?A==<=8999999%9997=8B<<;=8<8<::>>4?89:@BA=@?>=>;<8:+00;3;0/)//98>;<>?88:AA@BA@???984?98=;>::;;<<5<===
@ATNG8:04852:06766
GATGGTAGTCTCAGATAGTCTATAGTACTCATTCGTTTCGGAAGAGACAGGTACGTTAATAGTTAATAGCGTACTTCTTTTTTCTTGCTTTCGTGGTATTCTTGCTGTTACACTAGCCATCCTTACTGCGCTTCGATTGTGTGCGTACTGCTGCAATATTGTTAACGTGAGTCTTGTAAAACCTTCTTTTTACGTTTACTCTCTTGTTAAAAATCTGAATTCTTCTAGAGTTCCTAATCTTCTGGGTGTATCAGCGAGTATCTACCATCGAATCACGAAAGTCT
+
<;;;86?DEDCCCBBBBCCCCCCDCCCDDDCB@B;;;0:@;@=A@CHECC@CCCBB=B?ABBB@BHDDCBBBBBD@CBBCDD)A@<@@@?<ABEG@BBB??@=@AA;;9;AAABCBB?BBC@D@CCBBBBBB?BCCD?CBBBBBBDDAAABBBBB?CBB?BC>@?@EFCCCCCFBCDFEF:I@D>;;;;;*;CABB>BIDDAA@@BB?CCCC5DCCBB@B@BC?BBBCCCB@C@CB?CCB?BBCC=BBBBBAAACCCCBCCCCAA>@AABB?CBBBBBC>CBAA
@ATNG8:04853:06770
GATGGTAGCTCACGTACGTCACACGTACTCATTCGTTTCGGAAGAGACAGGTACGTTAATAGTTAATAGCGTACTTCTTTTTCTTGCTTTCGTGGTATTCTTGCTAGTTACACTAGCCATCCTTACTGCGCTTCGATTGTGTGCGTACTGCTGCAATATTGTTAACGTGAGTCTTGTAAAACCTCTTTTTACGTTTACTCTCGTGTTAAAATCTGAATTCTTCTAGAGTTCCTGATCTTCTGGATAGCGACGCGATATACTACATCGAATCACGAAAGTCT
+
>>BB@BCCCCCABCCCCCBBCCDBBBCDCCAA?ADGH>CC@CAAA@CCCD?CBCCC@C?CBCC@C@CCEBBABBB?>?>>=.=A>AAAA8ACCC@AAB@BB9;:AAAA?BBBCBBCC>AAC@C???@@A>===@ABB<??A;;:>?@@@@BA@@?=@BB<@@=A==>=@@@@AA:=////(/(//;@@@,>@999*//6/..7335+/..&....;4;2995:998555/5/5676;=///=5;99??@AA<>>>>>@@@@A888???:==AAAAA8>>>>
@ATNG8:04856:06766
GATGGTAGACACGTGTGCTCTCTCGTACTCATTCGTTTCGGAAGAGACAGGTACGTTAATAGTTAATAGCTTACTTCTTTTTCTTGCTTTCGTGGTATTCTTGCTAGTTACACTAGCCATCCTTACTGCGCTTCGATTGTGTGCGTACTGCTGCAATATTTTAACGTGAGTCTTGTAAAACCTTCTTTTTACGTTTACTCTCGTGTTAAAAATCTGAATTCTTCTAGAGTTCCTGATCTTCTGGATAGCGACGCGAGCTACCATCGAATCACGAAAGTCT
+
<;CC;DCCCCDCBCB@ABACCBCCCCCCCDCB@BCCD>CC?@?@CCCCCC?BBBCC?B?BC@A>@@BBBBB?BCC??>>>>1>B?BBCC>CDBB=BCE@DG9;:BDBA=BCC;:;BB?BCC@B?BBCBABAB@CBBB?BBCCBBBBBBBCCCBBB?AAAFD9C?BBCBA;BAC?CDCCC<C@C@CBFFF5DEBAB>ACCCCDB@??5;;;;*;@@AC@C@CC?BBCC@??@B@BBBBBB<>>C?CCCCCCBBBBBBBCCCD?BBBBB@CC?@@BA<ACAA
@ATNG8:04862:06751
GATGGTAGATATATGCACGCTCTACCAGAAGATCAGGAACCTAGAAGAATTCAGATTTTTAACACGAGAGTAAACGTAAAAAGAAGGTTTTACAAGACTCACGTTAACAATATTGCAGCAGTACGCACACAATCGAAGCGCAGTAAGGATGGCTAGTGTAACTAGCAAGAATACCACGAAAGCAAGAAAAAGAAGTACGCTATTAACTATTAACGTACCTGTCTCTTCCGAAACGAATACATAGATATACGTATAGCTACCATCGAATCACGAAAAGTCT
+
@ABB@CBCDCC@@BCCCCBBBDDDC?BBD@CCDBBB@B@C@CBBB@BC@D@BA???@?=)?7?BA885BBBBD@DB:7777'7?;@>BCC8AAC?BBCCCBB@A<A<>>;===<AADA?>@@AA>====<?;??==:>?@?@@<:8<=@@B?BB>>>@?@=@@@ABC@BB=BBB?BBBCD=B8618<<;</8718@?@@@=>>:>:=BBD<A<@>>>>;=A9<:::8=<@CB;BCC?B@@@00/===A???@AABAAAAA=AABBB@:88;6766)8@@@
@ATNG8:04862:06767
GATGGTAGTATAGAGCTCTACATAGTACTCATTCGTTTCGGAAGAGACAGGTACGTTAATAGTTAATAGCGTACTTCTTTTTCTTGCTTTCGTGGTATTCTTGCTAGTTACACTAGCCATCCTTACTGCGCTTCGATTGTGTGCGTACTGCTGCAATATTGTTAACGTGAGTCTTGTAAAACCTTCTTTTTACGTTTACTCTCGTGTTAAAAATCTGAATTCTTCTAGAGTTCCTGATCTTTGGGCTGCGCTGATATGCGCTACCATCGAATCACGAAAGTCT
+
:;@C;CDDDCBAABDDCCCCDECCCBCCCCBB>ABBB<BC?C@BCCCCBB?BCCCB>B>BBBB?C@AAACCCBBB?BAAA@.@B;>?BD>BBBB>BBB=BB?==>CCC?BAAAB@@@9>>A<A<AAA678>>=BAAA<BBDA>>>>>@@AA>>>?<>>><AA1638>=@AA???<AAAFB6A7;6;>>>?/>A<==7=>>@@@?>>><ACBB/A;;;A=A>@@;@BBB;;:8=8<=??<;;6;;68///::>>>>>>A>>>;;;8===>?:?@A???D:A>>>
@ATNG8:04864:06790
GATGGTAGCAGACGTGACAGAGCGCCAGAAGATCAGGAACTCTAGAAGAATTCAGATTTTTTAACACGAGAGTAAACGTAAAAAAGAAGGTTTTACAAGACTCACGTTAACAATATTGCAGCAGTACGCACACAATCGAAGCGCAGTAAGGATGGCTAGTGTAACTAGCAAGAATACCACGAAAGCAAGAAAAAGAAGTACGCTATTAACTATTATCGTACCTGTCTCTTCCGAAACGAATGAGTACGATGAGATCTCGTGTGCTACCATCGAATCACGAAAGTCT
+
::>D?BBBA?=>44555<<<@@@@>:==?:===;;:7;5454444:386)/)-----8888#-(-/8778;;898.33444444#55.56<<=2=@@:>B>@;@ABB@C@CB?CBB?CC@@ABBE;;;@@@?A@=?>9925:;;;;==:E?BBB@@@@BBBAA>ABBA?A87813;;4:<:::3333333333$3>6?=B58555A3>59555599777::588//...0978=978==;AA==9???555@@:66///989<=AAA=B;;;><<>>>BBA9?>88
@ATNG8:04867:06752
GATGGTAGGAGACACGTCGCATACGTACTCATTCGTTTCGGAAGAGACAGGTACGTTAATAGTTAATAGCGTACTTCTTTTTCTTGCTTTCGTGGTATTCTTGCTAGTTACACTAGCCATCCTTACTGCGCTTCGATTGTGTGCGTACTGCTGCAATATTGTTAACGTGAGTCTTGTAAAACCTTCTTTTTTACGTTTACTCTCGTGTTAAAAATCTGAATTCTTCTAGAGTTCCTGATCTTCTGGTGTCTGATCTGTATCACTACCATCGAATCACGAAAAGTCT
+
BAAB?CCB@BLCCCC99;CEBBBBCCCCCCCC@CBAA:AB?B@BDCCCBB@@@ABB@FAFFCB@A?AAABBBB<B:BB===+BB6<@BB6BCAA8:8?=AA;??@>@@<@AAABBBA>BBB;>:>=A:;<??=AAAB=@@???AA?===@>>>>>;?>>:;;5;59;>@>>AAA<;;;AA2>7:6566777%7:::?9>>??A@>?>A5;;:;+:::;?;>=@A=B;<;@>><>=AAB@??8=;;5;;>==;;;>@AA@BB@@???=A@@;;6;=>?;;;;/;>;;
@ATNG8:04870:06763
GATGGTAGCTCACGTACGTCACACGTACTCATTCGTTTCGGAAGAGACAGGTACGTTAATAGTTAATAGCGTACTTCTTTTTCTTAGCTTTCGTGGTATTCTTGCTAGTTACACTAGCCATCCTTACTGCGCTTCGATTGTGTGCGTACTGCTGCAATATTGTTAACGTGAGTCTTGTAAAACCTTCTTTTTACGTTTACTCTCGTGTTAAAAATCTGAATTCTTCTAGAGTTCCTGATCTTCTGGAGATATCATCAGCGAGCTACCATCGAATCACGAAAAGTCT
+
55<C:=@AB@>:;<<@>;@AABBBBBBB@AAA=@;;<00>:A*00/:://,/=<:<8<26;BB@C@CCCBAAA??>?AAA@,?@3379;91>;:::?BC?CE99:9B??:?@A799BB?BBB?C?BBBB:;;?=BBAA376@A@A@;<;@AA;;;=5;;=7==5;5:>>B?>>>B:>>AAA2>5;5;>>>>/??>>=5<===>;;;@A<AAAA/?=>=B=A=DD=A??>==>=B=BAAAAD:>=@<9::>>>@@@AAA@?>=>@@C;>>>>@<>===7777)7=::
@ATNG8:04871:06753
GATGGTAGACATATCGTACTCTCTGTACTCATTCGTTTCGGAAGAGACAGGTACGTTAATAGTTAATAGCGTACTTCTTTTTCTTGCTTTCGTGGTATTCTTGCTAGTTACACTAGCCATCCTTACTGCGCTTCGATTGTGTGCGTACTGCTGCAATATTGTTAACGTGAGTCTTGTAAAAACCTTCTTTTTTACGTTTACTCTCGTGTTAAAAATCTTGAATTCTTCTAGAGTTCCTGATCTTCTGGGCTGCGCTGATATGCGCTACCATCGAATCACGAAAGTCT
+
C@@A;B>B@@ABBBCHEDBBBHEC@>956<9=9@@@@;?B@B@BA@@ACC@BB@???B>??BB9A?BB9::??886;;===+:99<:99(39994:>=;=@49:9AAC?ABABAA>?7::@<@<ACA??768;?>>>:==>>???===>:::=;;5;>?;?@=B=A=>=>BAAA9979988)86=/66::::'<<98>+///./../.6+2525$257.7>4<4==;<=;?>=>=B=>>;A??3//:@2<///:767>?;;;;;:=>>:>>>>@=ABA>898-8:;;
@ATNG8:04873:06761
GATGGTAGCACACGAGATCTCATCGTACTCATTCGTTTCGGAAGAGACAGGTACGTTAATAGTTAATAGCGTACTTCTTTTTCTTGCTTTCGTGGTATTCTTGCTAGTTACACTAGCCATCCTTACTGCGCTTCGATTGTGTGCGTACTGCTGCAATATTGTTAACGTGAGTCTTGTAAAACCTTCTTTTTACGTTTACTCTCGTGTTAAAAATCTGAATTCTTCTATAGTTCCTGATCTTCTGGGTCTACGCTCGTCGCGCTACCATCGAATCACGAAAGTCT
+
::CB;>CCBBBCAA@BBGGCDCCCB@?@AA@@<ABBB;AD6;4:CEECBB@BCCCBAC@CCCB@C@EBCBCCCBB8CC===+CC=AAAA=?DCC?BAB=AA<:::AAA=BBBBCBBB?ABC?C?CBAB@=>>=@<==:=?>>=====???A@===<>>>=BB;>:>AAAAAB@@8=;;;;/;9?<?CDDD/??===6====A???>>=CACA/A???B;?<??<?A>>=>B=B;??@@@@;>=<<5<<<<@AA???@A@@@>==@<>>>@A=A>>>:991:><=
@ATNG8:04876:06756
GATGGTAGATATATGCACGCTCTACCTGAAGATCAGGAACTCTAGAAGAATTCAGATTTTTAACACGAGAGTAAACGTAAAAAGAAGGTTTTACAAGACTCACGTTAACAATATTGCAGCAGTACGCACACAATCGAAGCGCAGTAAGGATGGCTAGTGTAACTAGCAAGAATACCACGAAAGCAAGAAAAAGAAGTACGCTATTAACTATTAACGTACCTGTCTCTTCCGAAACGAATGAGTACTACTCTCAGAGACACACTACCATCGAATCACTAAAGTCT
+
?BCD>AABBBDCCABBCCBBCCCBB>BBB>BABC@@>A@CCCCCCC?BB=?=@BCCFDDD2C?CCCCCCCCCCD=BBCCDED5@@<A4;;;6;BB?BBCDCCCCC@C@BB?BBB?BBCCCBBBBBCDCBBBC@CHEE@D@@@CCCC@CAIAA?ABBBABBDADCCCCC>AB@CBB?CBBBB<A@@<====?.?@>BCCCBBBCB>A>AABC=@;>:@AA=@@BBA@AAC@CDE?CCC@BAABEAAAAA???>>A?????@?@B@C?BBBA=:==BBBFD>D@@@
@ATNG8:04881:06786
GATGGTAGAGTACAGTGTAGTAGACCAGAAGATCAGGAACTCTAGAAGAATTCAGATTTTTAACACGAGAGTAAACGTAAAAAAGAAGGTTTTACAAGACTCACGTTAACAATATTGCAGCAGTACGCACACAATCGAAGCGCAGTAAGGATGGCTAGTGTAACTAGCAAGAATACCACGAAAGCAAGAAAAAAGAAGTACGCTATTAACTATTAACGTACCTGTCTCTTCCGAAAACGAATGAGTACACACTCTCATATGACACTACCATCGAATCACGAAAGTCT
+
BACD@CBBBCCCB@@;<ACBBBC@@=AAA<@BCCCCAC?@@@BAAA>@@=@;?BBBBCCC3CDBABABBCBA@?8>9955555#5:5:499;0;>?:>C>BBBB;;7<@CC@BBA@CBCBBCFJCGB@@CDGC@;;<DAAAAB@??F?B?BAA>ACBDBBBB?BCFBBA@9959C=5:::::39883377899%9?;;=>@@<>>@<@=::;D:=:=>BCD@AAAAABA<@9999:+:@B3::>BBBBBAAA@>>>=;@@BAA844=<7;==8858588BCE>CB88
@ATNG8:04884:06772
GATGGTAGGACGAGCGTCTGAGAGGTACTCATTCGTTTCGGAAGAGACAGGTACGTTAATAGTTAATAGCGTACTTCTTTTTCTTGCTTTCGTGGTATTCTTGCTAGTTACACTAGCCATCCTTACTGCGCTTCGATTGTGTGCGTACTGCTGCAATATTGTTAACGTGAGTCTTGTAAAACCTTCTTTTTACGTTTACTCTCGTGTTAAAAATCTGAATTCTTCTAGAGTTCCTGATCTTCTGGGTCTACGCTCGTCGCGCTACCATCGAATCACGAAAGTCT
+
>?:?;ACC@B@A::<9;9:@?BCC@CDDCCAA@AABB<::8;?BBBBBBB@BCDCI?CGCCCC@DACCCIFBBAIADCGED3@@>ABAE=AAAA?ACC?CK@B@BC<;=;CDCCDDD@AAG@C@CBBCBBBBABBBC?CBBBJCAAAFDBDDCBB?BBB?BD?D<;<DCEDH;<:;CCCC<C@E=;;<;;*;CCCC?CBABEBA@@A;@AAA,@0000+08>@?AABA@@B?A?AAAAA@?ABDD=;;;;@@@AA;<;@@@@A??<?A@@A=@@AB;;;/;AA@
@ATNG8:04884:06774
GATGGTAGTATATCGCGTCGCTATCCAGAAGATCAGGAACTCTAGAAGAATTCAGATTTTTAACACGAGAGTAAACGTAAAAAGAAGGTTTTACAAGACTCACGTTAACAATATTGCAGCAGTACGCACACAATCGAAGCGCAGTAAGGATGGCTAGTGTAACTAGCAAGAATACCACGAAAGCAAGAAAAAGAAGTACGCTATTAACTATTAACGTACCTGTCTCTTCCGAAACGAATGAGTACACATCGTCGTGTCGTGCTACCATCGAATCACGAATGTCT
+
C@@<;===AA@@C@ABCBBCCFBBD>A@B?BBCCCCAC@CICCECC@BB@B@BCBBACCC3C?CCCCDDBD@??9?AABCCC3BB>B?CCB=CEGADCCCBBBCB?C@GG@BBD@CCCCDCBBCCCCCCCBB@BAAA@CBAA???D;@=@@A>ACBBBBBD@DFBCAA>AA=ABC<@===B8@?B>AABAB3BB@CAA=AA==>=A688BB;>;>>A??5::=>=??:?>ABB>BBB@999BCBBBBBBBA;??9:9CBB@AA>><?BBBC?BBB@AB?BD???
@ATNG8:04884:06788
GATGGAGTCTCAGATAGTCTATAGTACTCATTCGTTTCGGAAGAGACAGGTACGTTAATAGTTAATAGCGTACTTCTTTTTCTTGCTTTCGTGGTATTCTTGCTAGTTACACTAGCCATCCTTACTGCGCTTCGATTGTGTGCGTACTGCTGCAATATTGTTAACGTGAGTCTTGTAAAACCTTCTTTTTACGTTTACTCTCGTGTTAAAAATCTGAATTCTTCTAGAGTTCCTGATCTTCTGGTAGAGCGTGCATATATCTACCATCGAATCACGAAAGTCT
+
BBBB@CBBCCDBBBBBCAB;;>669CAA;@??A@@B=AB?BBCCCA@AA00/9;;7<6;;;A?A<?;C>;<;><74999:)4?:?@AA;B:;56;<:5@B<;;:A9:69?CCBBBC?BBC?C@DCDBBCAA>ACDC@CCCBBAB@@@@@;;;@B=@;;69=:=:>>=00/<<A:??;;9+99@7;@BBB0AA@@@:@?@?@@BBAB<@@@@0?;;;B?B?BB?A@CCCCC?B?A??@;;6;?@=@BAAAAA@;;;CC@@???@A?A@BBB>BA@>??@9@ABB
@ATNG8:04889:06776
GATGGTAGCATCATGCATATCTCACCAGAAGATCAGGAACTCTAGAAGAATTCAGATTTTTAACACGAGAGTAAACGTAAAAAGAAGGTTTTACAAGACTCACGTTAACAATATTGCAGCAGTACGCACACAATCGAAGCGCAGTAAGGATGGCTAGCGTAACTAGCAAGAATACCACGAAAGCAAGAAAAAGAAGTACGCTATTAACTATTAACGTACCTGTCTCTTCCGAAACGAATGAGTACTATGTAGAGCTCTATACTAATCGAATCACGAAAGTCT
+
CCCC@CBBBA@@BBBBBCCCDCCBB@BDC@BB@@996:=A@@@CCC?BB=?<?CA?@@@@)=2;8;A>>@@999,9@;;;;;$:<<;5999&5994;B;AADBA@<A=;;7;<C?BBBBBDCCCCCCDCB@@>@BCB?AAAAACCC?C?CBD@CCBCCCCC?BACBAB???:???=BBBCC<>>?:9999:(8=9:89>A@>>C=B8==::7;=BEEBB?AAC:::B=A=ACC>CCC?BACCCCCCB?@?BCB@CD@???@>6605@>?587BAAAC>CCCC
@ATNG8:04889:06781
GATGGTAGGCGAGAGTGAGACGCAGTACTCATTCGTTTCGGAAGAGACTGGTACGTTAATAGTTAATAGCGTACTTCTTTTTCTTGCTTTCGTGGTATTCTTGCTAGTTACACTAGCCATCCTTACTGCGCTTCGATTGTGTGCGTACTGCTGCAATATTGTTAACGTGAGTCTTGTAAAACCTTCTTTTTACGTTTACTCTCGTGTTAAAAATCTGAATTCTTCTAGAGTTCCTGATCTTCTGGATATGAGTGACTCGTGCTACCATCGAATCACGAAAGTCT
+
CBBD?CCC@ABBBBCBDEDEECDCCCCCCCAA?BCCC>DC?A?ACCBCBD@BBBBC@C>A@BC@C?CCB<<<===799999)8<6<;<<5<BBC@BBB@CF@BBBCBB?BBBBBBAA>BBA=B=B??;;:==<AA@@<@@AA@@@>>====??>?;>?>=@@:=:>BBB?>>AB<AAAAA5A;?;?ADDC/>>>BD9@===>A@@=>:>AAA/A;;;><><??=DCCA<<=<A<A???AA8;;:<@@@@AA==<AAAAAAA>>>?;;;;AA=AA?>?DD9AA:;
@ATNG8:04889:06793
GATGGTAGGCGAGAGTGAGACGCAGTACTCATTCGTTTCGGAAGAGACAGGTACGTTAATAGTTAATAGCGTACTTCTTTTTCTTGCTTTCGTGGTATTCTTGCTAGTTACACTAGCCATCCTTACTGCGCTTCGATTGTGTGCGTACTGCTGCAATATTGTTAACGTGAGTCTTGTAAAACCTTCTTTTTACGTTTACTCTCGTGTTAAAAATCTGAATTCTTCTAGAGTTCCTGATCTTCTGGCGCTCTGTCACGTCTGCTACCATCGAATCACGAAAGTCT
+
9:CD:C??>?CCDBBBCCCC9;<CCHCCCDBB@BCCC>CC@C?BCCCDDC?C@@@C?C?BCBB?B?BBBCBBCAA>>??>?,<@;????8>CCC@BCB?AB>>>>BBB?BBBBBBBB>ACA=A;@@@@@@@@;AAAA<AAA???A<<<>>>>>=>8<@A==<9<<AAA>??AAA=B@@@@5@8<8<=<<</<C7995:?<<>A??=>07767(8>AAA<A<AD9@@??===<B=AAAAAA688=;8::???@>>>AA=><<AAAD9>?@>?:>=;;:::.;@?A
@ATNG8:04893:06763
GATGGTAGCTATACGTATATCTATGTACTCATTCGTTTCGGAAGAGACAGGTACGTTAATAGTTAATAGCGTACTTCTTTTTCTTGCTTTCGTGGTATTCTTGCTAGTTACACTAGCCATCCTTACTGCGCTTCGATTGTGTGCGTACTGCTGCAATATTGTTAACGTGAGTCTTGTAAAACCTTCTTTTTACGTTTACTCTCGTGTTAAAAATCTGAATTCTTCTAGAGTTCCTGATCTTCTGGTCTACTACACTGTACTCTACCATCGAATCACGAAAGTCT
+
BBCB?ACCDCCCBBBBCDEDCCCCCCCCCCCC@CCCC>CC@D@BBBB@@@?CCCCC?C?BBBB?B@CCCCCAABD?BBBBB3BC@BBBB=BDDC<?@B@BB=???BBB=AABBBBBB>BBB?B>B??AA:::;@AAA<A@@@>>>=>>>>AB@@@;>>><>><>=BBAAA@A>>:=@@DD;K=C888888(8@<==4<<>878A?@@<@@??/?==>?=B=AA=AABBA@@<@<>>>:>=///=7888AADD==<@@@AAAAA@@;=::9A<@===9;=496//
@ATNG8:04895:06795
GATGGTAGTGTCATATGAGAGTGTGTACTCATTCGTTTCGGAAGAGACAGGTACGTTAATAGTTAATAGCGTACTTCTTTTTTCTTGCTTTCGTGGTATTCTTGCTAGTTACACTAGCCATCCTTACTGCGCTTCGATTGTGTGCGTACTGCTGCAATATTGTTAACGTGAGTCTTGTAAAACCTTCTTTTTACGTTTACTCTCGTGTTAAAAATCTGAATTCTTCTAGAGTTCCTGATCTTCTGGTCTACTACACTGTACTCTACCATCGAATCACGAAAGTCT
+
@@DB;;;<555665=>>669B;<:B@BBAB9:44449/6>:@<>CCB=<<>A95596;7<@<=7@=995====;<74:::;;#9<<<<B@8@<4:5;@A=BB9;<ACBB>BCC::9<<7<96059@;;;566615<====999AAA@A@CB@999=499924;;?=A;;;A@AAA=:>@<@0@<@?BCCCC5BBBCC=BBBB::;CBB@BDDD5CBBCC<?;:;4:>AA>?@>@ACCCDBB=AAB6;;BA@@B@@@AC::9@>@9949?@;@<@==<>==5=>>>
@ATNG8:04897:06753
GATGGTAGCACGACACGACGATGTGTACTCATTCGTTTCGGAAGAGACAGGTACGTTAATAGTTAATAGCGTACTTACTTTTTCTTGCTTTTCGTGGTATTCTTGCTAGTTACACTAGCCATCCTTACTGCGCTTCGATTGTGTGCGTACTGCTGCAATATTGTTAACGTGAGTCTTGTAAAACCTTCTTTTTACGTTTAACTCTCGTGTTAAAAATCTTGAATTCTTCTAGAGTTCCTGATCTTCTGGGATGTGTGCGCAGTGCCTACCATCGAATCACGAAAGTCT
+
55<<7<==<<;;;=;;;=6666::;=;;;;>C?BCCH>BBAC@CC;;;CB8;:?>>;@,0/8:6::<;>@@==@@0//;;;;+7;:;3333&3:99)///)/91666:37.3<>>ABAA<@AA9?89<<<;<<=8=???<?@@BA>><;;??@<;;;5;;?;>A;?:>===?=>==4779::-:9>16/;;;,565::(/(.55555;AA8<<<;+:8817:0706>;>>>>AAA=B<A??=::489AA:A@===BBAA@?===>:?>A5;:::=5;::A;<<2<7//
@ATNG8:04849:06816
GATGGTAGAGAGACTGTAGCGCACCCAGAAGATCAGGAACTCTAGAAGAATTCAGATTTTTAACACGAGAGTAAACGTAAAAAGAAGGTTTTACAAGACTCACGTTAACAATATTGCAGCAGTACGCACACAATCGAAGCGCAGTAAGGATGGCTAGTGTAACTAGCAAGAATACCACGAAAGCAAGAAAAAGAAGTACGCTATTAACTATTAACGTACCTGTCTCTTCCGAAACGAATGAGTACTATGTAGAGCTCTATACTACCATCGAATCACGAAAGTCT
+
<ABEABBBA@?@@;BCDDBCBCCCE=CEC@BBCB@@6;6:CCABAC@BA?A?BABBADDC3C>BBBBA@@@89:,:>?=999(55.5.555&6=>8>BCCBCBBB?BABB?BBB?BCCBBBACBBBCBBBBB@BBBD@DBBBBBAA=A@B@@?@CCDAAAC?BACCCC?BB?BBB<??BBB@BBC???===.;?>A>;;;@>>>:?:>???9@:=>@??;?A???AA?B?BCC>????AA@CBBCBBB???AA;;;@>>>@B==>=>>=??388>=ADF>B:99
@ATNG8:04849:06829
GATGGTAGAGTACAGTGTAGTATACCAGAAGATCAGGAACTCTAGAAGAATTCAGATTTTTAACACGAGAGTAAACGTAAAAAGAAGGTTTTACAAGACTCACGTTAACAATATTGCAGCAGTACGCACACAATCGAAGCGCAGTAAGGATGGCTAGTGTAACTAGCAAGAATACCACGAAAGCAAGAAAAAGAAGTACGCTATTAACTATTAACGTACCTGTCTCTTCCGAAACGAATGAGTACGAGAGAGCACACGTGTCTACCATCGAATCACGAAAGTCT
+
//:;8;??BBBDBBBCCCCCCCCCBACDC@FDDBBB@B@BBDBCAC?CC?D?BBAAAAAA3B@BBBCBB@A><=7<>9;;;;.;F>C=AAA7ABB@CBBBCBBCC?C@CC@CCC?CCCCCCCCCCCCCDBBB@BBCD?BABB@@@B?C?CAB>BBACCCBB?BBBCCC?CC????9::CDD?BA@;99999(:@?C;;;@@DA?:?:??EG7;8;BCAA>AABAABB@B?BBB>BCC?BBBBBCBBCBB?;;?BBBAB>>>??AA:>>>??=BA@??;;5;000
@ATNG8:04854:06841
GATGGTAGTGATACAGATCAGACACCAGAAGATCAGGAACTCTAGAAGAATTCAGATTTTTAACACGAGAGTAAACGTAAAAAGAAGGTTTTACAAGACTCACGTTAACAATATTGCAGCAGTACGCACACAATCGAAGCGCAGTAAGGATGGCTAGTGTAACTAGCAAGAATACCACGAAAGCAAGAAAAAGAAGTACGCTATTAACTATTAACGTACCTGTCTCTTCCGAAACGAATGAGTACTATGTAGAGCTCTATACTACCATCGAATCACGAAAGTCT
+
8::<8<;??BC@?;==@:99<<>CC@CBB766;;@B?B8@@?;??C@BB?C?BB::5==<)84373:::88=?;3;<77777'//)/5;;</;:@=@96669@BB<B?A@<A@@=@A@@@BCCCGCCBBCBC@CBBB>A;;;BBCB?B?AAA@CCDCCCCDABABBBC>@?9<=>8=<===8<78199:9:(8?9@?A?@D<:;5;5;;>=>D<;=AA@=@B999@@;?<??=6;=;68<;;<B8==@@A@?A99999:775773.5/./5489/5800*00//
@ATNG8:04855:06835
GATGGTAGGAGACACGTCGCACACGTACTCATTCGTTTCGGAAGAGACAGGTACTTAATAGTTAATAGCGTACTTCTTTTTCTTGCTTTCGTGGTATTCTTGCTAGTTACACTAGCCATCCTTACTGCGCTTCGATTGTGTGCGTACTGCTGCAATATTGTTAACGTGAGTCTTGTAAAACCTTCTTTTTACGTTTACTCTCGTGTTAAAAATCTGAATTCTTCTAGTGTTCCTGATCTTCTGGGCTGGCTGATATGCGCTACCATCGAATCACGAAAGTCT
+
@B@=@CDC@BBCBCCBBA@@CBDCD@AAEEBC?BDDJ?CC>B?A@BBCCB?CDEE?B?BCCC@C>ABBBBCDCC?;;;;;';:;<>D@>>CBB?BBC@CC@@@ACCD@CCCCCBCC@CCC?C@DCCCC@???CBBB=BBBCBBBBBBBCCAAAB?AAA?CB?B?AAABBBBBEAE????9?@@:88888(7>>AA:A:;;==AAAA=????/?=>>@<@=AA=BAA@???=A=CCDCAA8=<?D;BA?8==ABBBA=>>??@@<AA===:=?A>>>D9??>7
@ATNG8:04861:06821
GATGGTTGTATCTGCACACTCTGTCCAGAAGATCAGGAACTCTAGAAGAATTCAGATTTTTAACACGAGAGTAAACGTAAAAAGAAGGTTTTACAAGACTCACGTTAACAATATTGCAGCAGTACGCACACAATCGAAGCGCAGTAAGGATGGCTAGTGTAACTAGCAAGAATACCACGAAAGCAAGAAAAAGAATTACGCTATTAACTATTAACGTACCTGTCTCTTCCGAAACGAATGAGTACACATCGTCGTGTCGTGCTACCATCGAATCACGAAAGTCT
+
;;@@;@7?@CCBCBCCEDBBCB<@@7@6946BBBBBAD@BBCBBBC@@@=@>@?=99999)9?ACBABBDC??=5=><:;;;*;?<=9>@@4A@@=A<:;CIDBC?@=@C?CCC@CBAABEHDCBBCDDCCC@BCCE@BAA@C@??<@?B@@=@BBAAA@?<@AABBB?BB???>499AAA=AA@<@@@@@.?@8@=ABB>@@?:=:=<>A9=:>?CBA?BB???BB@B?CDB=BBC?BBBBDCBCBBCBB@BBBCCCC???BDE?E999?;?BA>BBA<ACBB
@ATNG8:04864:06822
GATTAGCGAGCGAGTGTGTATACCAGAAGATCAGGAACTCTAGAAGAATTCAGATTTTTAACACGAGAGTAAACGTAAAAAGAAGGTTTTACAAGACTCACGTTAACAATATTGCAGCAGTACGCACACAATCGAAGCGCAGTAAGGATGGCTAGTGTAACTAGCAAGAATACCACGAAAGCAAGAAAAAGAAGTACGCTATTAACTATTAACGTACCTGTCTCTTCCGAAACGAATGAGTACTATGTAGAGCTCTATACTACCATCGAATCACGAAAGTCT
+
44<.:9<AABDBBCBCCBBCCCC?BBA=@CCD@A>@?CCDCCDC>BA=A=@@;9==AA,A?BCBCBCCB@A@;@C??@@@0?A@A5;::*;@@=@CCDCCCCCAD@CC?C@@=@BABAAABCCCCCDCCCACBCC?@@BBBABB>B>BCB@BCCCBCBE?BBBBCC?CC@CBB@AB???9?@@<@A@@@2AA?BBBBBCCBB?B<??BB?A?A>BBB<@@;;<CA7;9;BB<@@@@BCBCDCCAABBBBA???9::AA@@>>>8==>>>588?AAAC=AA@A
@ATNG8:04869:06842
GATGGTAGAGTATCATGTGTATCTCCAGAAGATCAGGAACTCTAGAAGAATTCAGATTTTTAACACGAGAGTAAACGTAAAAAGAAGGTTTTACAAGACTCACGTTAACAATATTGCAGCAGTACGCACACAATCGAAGCGCAGTAAGGATGGCTAGTGTAACTAGCAAGAATACCACGGAAAGCAAGAAAAAGAAGTACGCTATTAAACTATTAACGTACCTGTCTCTTCCGAAACGAATGAGTACTGTATCTATGTGTGCGCTACCATCGAATCACGAAAGTCT
+
;:<=8555<:;;555;=555;555:.54:7<555=<9>;BA@AA;;9;C?C6;:@:;999$94999;;;>@>@?6>>55:::(;>;>?;;;0;==5;9555444<.925:3<@<:>9:;595@555<<<<>=<?BBB@BBAGA;;:49;>=><?@BCCCBC>@@BCAB=@B?90/38//(//(/;988;;;;+//*////;;:9:.33(3688+2+275558;=566668A?ABA:<8>59887?=<>AA@@A@999877;>>B>>=?AA@7705699;;;0;;;;
@ATNG8:04870:06804
GATGGTAGGTGCACATGAGTGTATCCAGAAGATCAGGAACTCTAGAAGAATTCAGATTTTTAACACGAGAGTAAACGTAAAAAGAAGGTTTTACAAGACTCACGTTAACAATATTGCAGCAGTACGCACACAATCGAAGCGCAGTAAGGATGGCTAGTGTAACTAGCAAGAATACCACGAAAGCAAGAAAAAGAAGTACGCTATTAACTATTAACGTACCTGTCTCTTCCGAAACGAATGAGTACGATGAGATCTCGTGTGCTACCATCGAATCACGAAAGTCT
+
BB;;86==9>CBBDCCCBCCCIDBB?BBA<BCCBBB@C?AACBB@@;@@5;5;BA;;;;;*955AA>@A>A<;9/5A:;;;;.;C?C?BCC;BDC?C@AACCBAA@C@AA=A@@=@@@ABBCCIKHIHAAA@<@@@@>BBCAAA;;6;=A@D@DLCAAB<;8;BAACC?AB=:::9==999,9@?;@@@@@2>A=A<?>BA>@@4:2886505-5=ABB>@@;:;BC?CACBB>BBB???@CAAABBCBBBBCC899CC999B??;?==>A<>=@@;;;0<@@@
@ATNG8:04874:06818
GATGGTAGACACGTGTGCTCTCTCGTACTCATTCGTTTCGGAAGAGACAGGTACGTTAATAGTTATAGCGTACTTCTTTTTCTTGCTTTCGTGGTATTCTTGCTAGTTACACTAGCCATCCTTACTGCGCTTCGATTGTGTGCGTACTGCTGCAATATTGTTAACGTGAGTCTTGTAAAACCTTCTTTTTACGTTTACTCTCGTGTTAAAAATCTGAATTCTTCTAGAGTTCCTGATCTTCTGGTATGACTAGTGTACTACTACCATCGAATCACGAAAGTCT
+
CDDE@CCCCCE;;6==;;<@CBBBCAAABBBB>CBCE>CEAFACCBBAAA6;;@@@?C?AACB?BBBAB@??<A7=????.=?<B999(9?@@>AAB>AC<>>??@@<@???AABB@B>><A=AF?;;;=>;AA>>:=>?C@@A>>>>@@????<===<??<A<@@@@@@A@@<@@AAA6A8;8;AAAA/@@===066=///@::>=AABA/A888A<A<??=AAAA>>><>=???A@@<@AA<A???>>>@?@AAAAAAA?@?:==BAA<@>AAAAD9@<;;
@ATNG8:04876:06843
GATGGTAGCTATACGTATATCTATGTACTCATTCGTTTCGGAAGAGACAGGTACGTTAATAGTTAATAGCGTACTTCTTTTTCTTGCTTTCGTGGTATTCTTGCTAGTTACACTAGCCATCCTTACTGCGCTTCGATTGTGTGCGTACTGCTGCAATATTGTTAACGTGAGTCTTGTAAAACCTTCTTTTTCGTTTACTCTCGTGTTAAAAATCTGAATTCTTCTAGAGTTCCTGATCTTCTGGCTCTCGTAGACAGATACTACCATCGAATCACGAAAGTCT
+
88996=009:444;9;;?666<<<<@CCDDBB>;;<;6:D?D<BAACFDC?CCC:9;;@CCJD@B@BBCCCACAC?CCCCC3CC@BBBB>BCCB?BBC?BB=???EFF@AA@AABBC=@@A>B?A>>>?;;;:>>@@7;;>>>>?@@AAAA????=@@@<??=A<A???AAAAA;===DE6B:>:>@EFD/==@D:A???>=::8709898(5765A;B;AA<>>>:58>9=7=<<5665///68///9======<99755888/---33(--62226,5---
@ATNG8:04878:06811
GATGGTAGCACGACACGACGATGTGTACTCATTCGTTTCGGAAGAGACAGGTACGTTAATAGTTAATAGCGTACTTCTTTTTCTTGCTTTCGTGGTATTCTTGCTAGTTACACTAGCCATCCTTACTGCGCTTCGATTGTGTGCGTACTGCTGCAATATTGTTAACGTGAGTCTTGTAAAACCTTCTTTTTACGTTTACTCTCGTGTTAAAAATCTGAATTCTTCTAGAGTTCCTGATCTTCTGAAGATACACATGATACTCTACCATCGAATCACGAAAGTCT
+
AAAB?BBBDBBB=C?;@>@AACBBBCCCBDCC@CCCD?AA?ABGIDCCBC>BBBA@?@@CBAA>A@DC@A?C?>?=:<=>?+<A?C900(/00/386618<:7;=>>>;>CBBCB>><?AB=>=A;;;;:;:<>>;;7;>BC???<;;???;;:=8788:>>;@<???????BA=AAADD;D<A:>9===,<===@-//8666;>><4<<;;+<:;;A=A=AA=A???;:;9=;>==AAA>;;;E=>>>?@??;;;A???B@@??<?B>??=?@A?>>>5==>>
@ATNG8:04879:06811
GATGGTAGAGGAGAGCTCTCTCATCGTACTCATTCTCGTTTCGGAAGAGACAGGTACGTTAAATAGTTAATAGCGTACTTCTTTTTTCTTGCTTTCTGTGGTATTCTTGCCTAGTTACACTAGCCATCCTTACTGCGCTTCGATTGTGTGCGTACTGCTGCAATATTGTTAACGTGAGTCTTGTAAAACCTTCTTTTTACGTTTACTCTCGTGTTAAAAAATCTGAATTCTTCTAGAGTTCCTGATCTTCTGGGCTGCGCTGATATGCGCTACCATCGAATCACGAAAGTCT
+
44445:;944.44454555;:9;9955555:99455////(//)/)/:::;;;7;<:<<.55)5;;;.5.555<<55597444444#4;.4/99//////)//:6996//+/;9=9==@?==::554439399//////4:79;056;;;;;>=>==;;;==8666655159:<56666<<8<>>>>2=5:.45555$44444)5499;555//)/::::$/////)/49<.5559555.4.4445:<056;;)/////:9///:<<:<<556165;:>166<<:9:3:=<;
@ATNG8:04882:06824
GATGGTAGTAGTACACTAGTCATACCAGAAGATCAGGAACTCTAAGAAGAATTCAGAATTTTTAACATTCAGAGAGTAAACTGATTAAAAAAGAAGGTTTTACAGACTCACGTTTAACAATATTGCAGCAGTACGCACACAATCGAAGCGCAGTAAGGATGGCTAGTGTAACTAGCAAGAATACCACGAAAGCAAGAAAAAAGAAGTACGCTATTAACTATTAACGTACCTGTCTCTTCCGAAACGAATGAGTACTATAGACTATCTGAGACTACCATCGAATCACGAAAGTCT
+
;:@@:A:@?>>99;555555:8444.477)/----8(/)--7//)//4::4:444//)/999'9)//7)//6/333888(33348388888%:<7:6999.900/::;;99888(3488,33828:?:CCBBBBBCAB@AA=AA@@>ABBBBBBB?B>AAC?BBCB@?@BAGBABBA>AC?CAA????@@9@AA;777767%797//.59:A>9:746825.29>6BBE@CBCC@@@5<5;<;0;AA?BBBBCBBAA???AA@AABBBB@@???>=ABBBB@AAACBBB=BBBB
@ATNG8:04886:06802
GATGGTAGTATAGAGCTCTACATAGTACTCATTCGTTTCGGAAGAGACAGGTACGTTAATAGTTAATAGCGTACTTCTTTTTTCTTGCTTTCTGTGGTATTCTTGCTAGTTACACTAGCCATCCTTACTGCGCTTCGATTGTGTGCGTACTGCTGCAATATTGTTAACGTGAGTCTTGTAAAAACCTTCTTTTTTACGTTTAACTCTCGTGTTTAAAAAATCTTGAATTCTTACTAGAGTTTCCTGATCTTCTGGTGAGATATGCATGATGCTACCATCGAATCACGAAAGTCT
+
BAAB@CBBBBCA@;<?@@BB<BB@@BBBCCA@<@@@@<@B?C@::9@=<@9?:@@A>A@CBBC?B>AAA@A?<773777777#38499992///:>1:7>9@=5///<//)/976::@@;@>>:?8==>897=><@@@@=<;;A???>>>@@===>=5;8818=8==@@@B???A>4://///(/(/)/9;;;;&77333*/)/=8:98?=<=79@@@@'@////;494==/////99;99098<A==>>8<>A;AA?>?>>====;;;>ABAAA=@>>>>;>???>>>9>@A?
@ATNG8:04887:06805
GATGGTAGAGAGAGCTCTCTCATCGTACTCATTCGTTTCGGAAGAGACAGGTACGTTAATAGTTAATAGCGTACTTCTTTTTCTTAGCTTTGCTGTGGTATTCTTGCTAGTTACACTAGCCATCCTTACTGCGCTTCGATTGTGTGCGTACTGCTGCAATATTGATTAACGTGAGTCTTGTAAAACCTTCTTTTTACGTTTAACTCTCGTGTTAAAAATCTGAATTCTTCTAGAGTTCCTGATCTTCTGGGCAGACTCTCACACGCCTACCATCGAATCACCGAAAAGTCT
+
:;8:;;;@?B?@D<<AA====>>>BB666>=A>CHCA=A;7;9;999:54.5<<:<8=.4544.45;;554=444776666$/-(--777(--66885:::59=68;7833,3995588805>>;A;D@>>>@@@;@@::69@??866@@@CAA<;:@;>;:5887056:;:777666)..333)338.55;;;*77;><09477555555=17777)7686@8<5<<4<<<:98<9>69777::2569908///8888<?;??:616==9=//-7076-/(////(/889
@ATNG8:04887:06835
GATGGTAGTGTCATATGAGCAGTGTGTACTCATTCGTTTCGGAAGAGACAGGTACTGTTAATAGTTAATAAGACGTTACTTCTTTTTCTTGCTTTCGTGGTATTCTTGCTAGTTACACTAGCCATCCTTACTGCGCTTCGATTGTGTGCGTACTGCTGCAATATTGTTAACGTGAGTCTTGTAAAACCTTCTTTTTACGTTTACTCTCGTGTTAAAAATCTGAATTCTTCTAGAGTTCCTGATCTTCTGGGATGTGTGCGCAGTGCCTACCATCGAATCACGAAAGTCT
+
::779>9045::=>A@;:59555;;<<@@A966<==>>5<;.4.445:;<;6<<///9)/)/8;;)/)//)//:4505::799999'99.444;2;==;7<55.5<7666=AC@CCCCIIHF@CBB@DAAABBBCAA?ACBCAFBCBCCCAAACCBBC@@=ABC@CCAC?BBA000<<;6<=BDD9C?A:99999':9@BD>BBBCBCCBCCACDFF5BBBBB?C?BC=BAFCCCC@C@BCBBBB@BBCF=A;;;ABBBBAAAB;;7;BB=BBC@@?@BCCBCB>CCCC
@ATNG8:04889:06836
GATGGTAGGCGAGAGTGAGACGCAGTACTCATTCGTTTCGGAAGAGACAGGTACGTTAATAGTTAATAGCGTACTTCTTTTTCTTGCTTTCGTGGTATTCTTGCTAGTTACACTAGCCATCCTTACTGCGCTTCGATTGTGTGCGTACTGCTGCAATATTGTTAACGTGAGTCTTGTAAAACCTTCTTTTTACGTTTACTCTCGTGTTAAAAATCTTAATTCTTCTAGAGTTCCTGATCTTCTGGGCTGCGCTGATATGCGCTACCATCGAATCACGAAAGTCT
+
BBCB@CCC>@@A@@CCCBBB;9;CCJFDDC99::CCC>CD@C@BBCCCCC?BBBBB?B?CCCC?C?CAAACCCCC@BB<<<+:A5@ABB>BCDB?AAB@CC699:B@A=ABBBBB@@;@<<6=<@ABA@:::=@@@?:@??>;;>>>>@A@AA::7;::<AC=?;>>>@@>>=C9==BBB;B=B8<<<<<.=@CBD;D;:;@@A<==;?>=>/>;;6;=B<??>B;;;?>>;>;??=>==6;;=A:@?===>>>?@A>>=@A?;;7;>=AB<A>?>;;;3;C@>
@ATNG8:04895:06848
GATGGTAGTGTGTCTCTGAGAGTAGTACTCATTCGTTTCGGAAGAGACAGGTACGTTAATAGTTAATAGCGTACTTCTTTTTCTTGCTTTCGTGGTATTCTTGCTAGTTACACTAGCCATCCTTACTGCGCTTCGATTGTGTGCGTACTGCTGCAATATTGTTAACGTGAGTCTTGTAAAACCTTCTTTTTACGTTTACTCTCGTGTTAAAAATCTGAATTCTTCTAGAGTTCCTAATCTTCTGGAGATACACATGATACTCTACCATCGAATCACGAAAGTCT
+
55<?:=BBBBBCCCCCCDDEGC@@@CCFFBBA@BCCC<BB>A>BCCBBBD@CCCCC?C@CCDC@D?DDEDCCCCC@DDDDD1CB>AABA<BABC@DCCACB;;;BCBC@BCBBCDCC@BBB@B@CCCCCBBB?BBBD@ECCCCBBBBCCCBBBCB?CBB?CD?C?CCCBBCCDEADAAAA9AAC?CCCCC5CCDED>FCCBCCCBBB=AAAA0AAAAA?@ADD@CCCCCBB?B@CC@CCC>A@C?BBCDDCCACBAAABBBCCBB?B888B<>>CBCCC?CDBB
@ATNG8:04897:06810
GATGGTAGACACTGTGCTCTCTCGTACTCATTCGTTTCGGAAGAGACAGGTACGTTAATAGTTAATAGCGTACTTCTTTTTCTTGCTTTCGTGGTATTCTTGCTAGTTACACTAGCCATCCTTACTGCGCTTCGATTGTGTGCGTACTGCTGCAATATTGTTAACGTGAGTCTTGTAAAACCTTCTTTTTACGTTTACTCTCGTGTTAAAAATCTGTATTCTTCTAGAGTTCCTGATCTTCTGGAGATACACATGATACTCTACCATCGAATCACGAAAGTCT
+
:;BE@CBBBBBB9;6<<@@CCBCCAABCCCC?CCCD>BB@C@CCBB@@@>AAA@@;@@BBCC@D?BBAAAA@;<554===+9=8>99:(7???<@::69A:=?><8<6?BCBAAAB?A===C=BBB<;<;;=AAAA=@@????B?@?@AA>>>><>AA=AA<@=?;;;BADAA<ABABB5><>=@@@@@/??AAA:@@@>>>>==>;????/?===>@@<@@<@B@?;;;=B<A;;;>>::=>6////<9=///99=?@A>>>?<@AA>>;>BB>>>>8>@@<
@ATNG8:04850:06885
GATTAGTATAGAGCTCTACATAGTACTCATTCGTTTCGGAAGAGACAGGTACGTTAATAGTTAATAGCGTACTTCTTTTTCTTGCTTTCGTGGTATTCTTGCTAGTTACACTAGCCATCCTTACTGCGCTTCGATTGTGTGCGTACTGCTGCAATATTGTTAACGTGAGTCTTGTAAAACCTTCTTTTTACGTTTACTCTCGTGTTAAAAATCTGAATTCTTCTAGAGTTCCTGATCTTCTGGGTGCGCTACAGTCTCTCTACCATCGAATCACGAAAGTCT
+
A@C@>CBBBCB@@@@@@;;BCB@:99<>>B?C@@@;@B4;7;;;A@;;29=?<?8>2:7897<8<<ABCCBAA9:9999'9999=>>1><AA>BB@<@@,000===6=@@@ABB><??E=A;??B==878;>>??<@@A@??=788::?=>=>188;5:=9=8>@@@C>>>?;877=>,<6<6<=@@@/@=>=?7=<=788@@@D=>>==,=///=9=6>>=A@=>;;;=H=BA?;;;5;;>?9?@?A@B=====>>;;;;7717///9166==AAE7;6<<
@ATNG8:04853:06876
GATGGTAGCTCTGCTCTGACTCTCGTACTCATTCGTTTCGGAAGAGACAGGTACGTTAATAGTTAATAGCGTACTTCTTTTTCTTGCTTTCGTGGTATTCTTGCTAGTTACACTAGCCATCCTTACTGCGCTTCGATTGTGTGCGTACTGCTGCAATATTGTTAACGTGAGTCTTGTAAAAACCTTCTTTTTACGTTTACTCTCGTGTTAAAAATCTGAATTCTTCTAGAGTTCCTGATCTTCTGGTGCGTATGTATGTCGCCTACCATCGAATCACGAAAGTCT
+
>;?A=<@@@BBBBBBBA@BCCCCBBBCCCEBB?BBBB=BB@C@CCDCDDD@B@B:;9;=CC;;8;?BBBED;;9B=;;;;;*9;44?@D;CC9:4:>=;>B8;;BBBD@BBBCCBBB@CCC9;8;AAAABBA>AB;;8;CCDCBCBCCCCCCECC@AA@@CD@C@CCCBCCCCB>B;;<<<*;9A;;;;;;*<BDCE>BBCBCBBCA=@?DAD+B@??B9B?BB?@@@@@@B=?;?AABBB@BBCADDD@AACCEBBBBBBEAD@A=@@@9979@BCDDC?DDCC
@ATNG8:04859:06869
GATGGTAGAGTACAGTGTAGTAGACCAGAAGATCAGGAACTCTAGAAGAATTCAGATTTTTAACACGAGAGTAAACGTAAAAAGAAGGTTTTACAAGACTCACGTTAACAATATTGCAGCAGTACGCACACAATCGAAGCGCAGTAAGGATGGCTAGTGTAACTAGCAAGAATACCACGAAAGCAAGAAAAAGAAGTACGCTATTAACTATTAACGTACCTGTCTCTTCCGAAACGAATGAGTACTATAGACTATCTGAGACTACCATCGAATCACGAAAGTCT
+
:::?=@ACCCCCCBBBCBCCDEDBA?ACGGEDDCAA?C@CCDCCCC?BB?C@AA?78889)9<?AB@AADDBBB9AA;;;;;*;B>B5;;;.;FC@CBBBCCDCD?C?BB@CCD?CCACCCCCCCCCDCCCC@BBBC@CBCCCAAA?C@CCC?BBCCCBBB?BCBCBB?BF@??@?C@A@B=A@@<???=?.?@<@BB>AAAAD=B8==AA<@<??BBB?BBBCCBD@D@BBB=BAA?BBBBBBBBDDCAA=>>>BBBBCBBD??<?AABC?CDBBBCC=A:::
@ATNG8:04860:06878
GATGGTAGCACGACACGACGATGTGTACTCATTCGTTTCGGAAGAGACAGGTACGTTAATAGTTAATAGCGTACTTCTTTTTCTTGCTTTCGTGGTATTCTTGCTAGTTACACTAGCCATCCTTACTGCGCTTCGATTGTGTGCGTACTGCTGCAATATTGTTAACGTGAGTCTTGTAAAACCTTCTTTTTACGTTTACTCTCGTGTTAAAAAATCTGAATTCTTCTAGAGTTCCTGATCTTCTGGTAGAGCGTGCATATATCTACCATCGAATCACGAAAGTCT
+
BBCC@CCBBBA?;@@@ABA966CCCBBCCBBB?BBBB>DGBFADCCCDCB?CCCBB?B@DCCC?C?BBBCBBBAB??<==;.;?=@ABB>B:::@CBB@BD>???CED>?>BBBBBC>B@@>A>@@@=><<<:??@@<@>AA==;@AAC@@@???9>?@;@@:@;@??@ABAAA<A;;;;2;:>:98888(8>>>>5=<====A@??<?AAAA(A>==@;@>AA<ACAA;;;>D<@?@AAA7;:A<AAAAAA???@A===@@@???<@=>=A:<<><9991:<<=
@ATNG8:04863:06852
GATGGTAGTATCTGTCTACGAGAGCCAGAAGATCAGGAACTCTAGAAGAATTCAGATTTTTAACATCGAGAGTAAACGATAAAAAAGAAAGGTTTTACAAAGACTCACGTTAACAATATTGCAGCAGTACGCACACAATCGAAGCGCAGTAAGGATGGCTAGTGTAACTAGCAAGAATACCACGAAAGCAAGAAAAAAGAAGTACGCTATTAACTATTAACGTACCTGTCTCTTCCGAAAACGAATGAGTACTACTCTCAGAGACACACTACCATCGAATCACGAAAGTCT
+
//;;8;???CCBBBDCCCCCGCCCB@CBA>BBBAAA6;6:BB9:8B?BB>B=99783733$339=;;<3337333)333333333#333(3,333&3333(396668666+2-2536962778:>DCCBBBDCBBBDACC??=@BA?AA999;@CAC?ABBCCB999:CBAAB=??<=@=5<=99927==<889999%9;9;:8;A>>>A37357AA2:7:=ACB?CC@??@@;?;:::9-9>><@DCCDCCCAAABBBBBBBBBBBBCADD=B>?>><A@==;::-;>>@
@ATNG8:04864:06864
GATGGTAGTGTCAGTGCGCGTCGTCCAGAAGATCAGGAACTCTAGAAGATTCAGATTTTTAACACGAGAGTAAACGTAAAAAGAAGGTTTTACAAGACTCACGTTAACAATATTGCAGCAGTACGCACACAATCGAAGCGCAGTAAGGATGGCTAGTGTAACTAGCAAGAATACCACGAAAGCAAGAAAAAGAAGTACGCTATTAACTATTAACGTACCTGTCTCTTCCGAAACGAATGAGTACACATCGTCGTGTCGTGCTACCATCGAATCACGAAAGTCT
+
<:;?@CC;@?A@6566==@CECECC@CBDBBB;;;A=@>AABCA@A<000)/0773333$3-349::==;::<6::=>@??+59455@@A8BCCACCAA@@@;;6:=AA?BCC?BBCBGBCCCCCCDCCBB@BC::8:@@AAAAB@E>BAC?AACCBBBB@BBBBBB?BB?BBB<??A@@;=99299:::(9D?DBB???AAC<@:>=??6;7;BCAA@@@?@@@@9>8?@@8>>A?BBBBBBBBBCCC657??><<<>=<<<@=BBBBB?BBA=???8????
@ATNG8:04865:06860
GATGGTAGCTCACGTACGTCACACGTACTCATTCGTTTCGGAAGAGACAGGTACGTTAATAGTTAATAGCGTACTTCTTTTTCTTGCTTTCGTGGTATTCGTGCTAGTTACACTAGCCATCCTTACTGCGCTTCGATTGTGTGCGTACTGCTGCAATATTGTTAACGTGAGTCTTGTAAAACCTTCTTTTTACGTTTACTCTCGTGTTAAAAATCTGAATTCTTCTAGAGTTCCTGATCTTCTGGGTGTATCAGCGAGTATCTACCATCGAATCTACGAAAAGTCT
+
//;;:;?CCCDC;;6?@<AFECCBBBBEFBBB@CCBC=CC>BACCBBCCB@CCCCC?C@CC??=@?BCCCBCBCCACCCCC3CC?BCBB>ADBB>ABB@BBCBBBBBB@BBBBBBBA>BAB?C?BABBBB==:=B==:>AB?>>>??@AAA>>>B<>>><@@<A;ADDAA@@@A<>>>DE6B7;7;BEED/??>>>8=BB==>>>>>=ADBD/A888@<@<@B=>>>?>==:=:??A==>;@>>>7;;;>@@;:;@@==>@>=>D==;;;?=?==<>8862&2778
@ATNG8:04871:06860
GATGGTAGTGATACAGATCAGACACCAGAAGATCAGGAACTCTAGAAGAATTCAGATTTTTAACACGAGAGTAAACGTAAAAAGAAGGTTTTACAAGACTCACGTTAACAATATTGCAGCAGTACGCACACAATCGAAGCGCAGTAAGGATGGCTAGTGTAACTAGCAAGAATACCACGAAAGCAAGAAAAAGAAGTACGCTATTAACTATTAACGTACCTGTCTCTTCCGAAACGAATGAGTACGTGTGCGACGTGTCTCCTACCATCGAATCACGAAAGTCT
+
66DE;CAAACCCCCBBBCCDBBCCCADCB@CCCDAA?B>BBCCCCC?AA?A?AA@?ADFD2B?CCCABBBCBBB9B@ABEDF5BB?B=@@@9ACI@CBBBCDCCC@D@BC?CCC@CBBBBBCCBBBBCBCCC@CCCC@CBCBBBCC?C@DBB>BCCCBBBC>AACCCC?CC?CBB?BBCCC>BBC?AAABB2BC@BAABBBA??9<188=>5;6;>AAA?@@:::???@=AAA=@BB?BBBEEBBAAABBBCAA>?@??==8==?:>A?>><>>AB???8????
@ATNG8:04876:06886
GATGGTAGTATAGAGCTCTACATAGTACTCATTCGTTTCGGAAGAGACAGGTACGTTAATAGTTAATAGCGTACTTCTTTTTCTTGCTTTCGTGGTATTCTTGCTAGTTACACTAGCCATCCTTACTGCGCTTCGATTGTGTGCGTACTGCTGCAATATTGTTAACGTGAGTCTTGTAAAACCTTCTTTTTACGTTTACTCTCGTGTTAAAAATCTGAATTCTTCTAGAGTTCCTGATCTTCTGGATACACTCATGTGCACCTACCATCGAATCACGAAAGTCT
+
//8;6<B@ABB@@;C=CCFCBCDEDDFGCAA@>A;;;79?>C?CBBBBDC@ABACC@C@CB@?=?@CCCCAA:==7=====+;;4333818;;?=@@><@@<0008>>5:=??BBAA>>==:=<?>BBB===<A@??<>>??@@@AA@@@B@@;;7:??;??:>;>@@?>?>>>9<8988(88@:>????.;;==D7==?@AAD@@@8====.=A>=>:==BA=A??>===<@=@AA@;;8;@@=BBA??>>??BBBB?>?9==>:??@@@<@===;;;1;==;
@ATNG8:04879:06868
GATGGTAGATACTCGCTGATACACCCAGAAGATCAGGAACTCTAGAAGAATTCAGATTTTTAACACGAGAGTAAACGTAAAAAGAAGGTTTTACAAGACTCACGTTAACAATATTGCAGCAGTACGCACACTATCGAAGCGCAGTAAGGATGGCTAGTGTAACTAGCAAGAATACCACGAAAGCAAGAAAAAGAAGTACGCTATTAACTATTAACGTACCTGTCTCTTCCGAAACGAATGAGTACATAGATATACGTATAGCTACCATCGAATCACGAAAGTCT
+
<@DF@DCCCCCCC@@ACCFGCBBCC>CDD?CCCC@@>@?BCCBBAA@CC?B?BCA??>?>.>>ABCBBBCDBBB9??>?@@@,@C=@=ABB:CCD@CBFCCCCCB?C@DD@BBB?BCCDCCCCBBBCDBBBB@BBBB>AABBBBBC?C@BBB?BCDDCCCC?BBCCCB=BD?CAB@AB99957>><BBBBB3BB@BBBCCAAAA<B:==@@<?<?@BAA?AA???AA?A?BBB=BBC?CBBBDBBBBBBBDA?@?AAA@@>>>@B=BA>>><@@>>>??8>;;;
@ATNG8:04880:06882
GATGGTAGGCGACATACATACGCGCCAGAAGATCAGGAACTCTAGAAGAATTCAGACTTTTAACACGAGAGTAAACGTAAAAAGAAGGTTTTACAAGACTCACGCTAACAATATTGCAGCAGTACGCACACAGTCGAAGCGCAGTAAGGATGGCTAGTGTAACTAGCAAGAATACCACGAAAAGCAAGAAAAAGAAGTACGCTATTAACTATTAACGTACCTGTCTCTTCCGAAACGAATGAGTACAGAGAGTACGATATGTCTACCATCGAATCACGAAAGTCT
+
CCBB@AAA@BBBCCCAABBCBA@@@<@CC@CCFCCDADABBBBCCC@CD?B?BBCCCDDD;D@DDBBCCCCAAA=@CBBBBB*:;698@DE;BBC@DCBCCCBAAAFAEG@BBB@DCBBBBBDDCCBBBCBAABB??=?@CBABDB?B?BCB?BBBBBBBC?BBBBBB@BB@BBA<@A99:9+9@?<::::9)9@>ABBCCBBBCAD?B;;68<?>BBBCACC;;;CC@C@CCH@FBB@BDDCBBDCBCBABBBBBBCCCBBBBBB@BB@@@?A?>;777*9<<>
@ATNG8:04881:06862
GATGGTAGTGTCATATGAGAGTGTGTACTCATTCGTTTCGGAAGAGACAGGTACGTTAATAGTTAATAGCGTACTTCTTTTTCTTGCTTTCGTGGTATTCTTGCTAGTTACACTAGCCATCCTTACTGCGCTTCGATTGTGTGCGTACTGCTGCAATATTGTTAACGTGAGTCTTGTAAAACCTTCTTTTTACGTTTACTCTCGTGTTAAAAATCTGAATTCTTCTAGAGTTCCTGATCTTCTGGGATGTGTGCGCAGTGCCTACCATCGAATCACGAAAGTCT
+
>>DC?BCCCCCDBABBCCCCCCCCCCBBBC@@;??>@;@B?C@CCCBCCC?CEEDD@D@CCDD?C@CCDBBBCCC?@@CCD1DD<AABD=BBBB@BBD?BB;;;;CDDACCCEDCCF?BBC?C?CCCCCBBB?BCCD?BCCCCAAACCCCCCCCC=BBB?BD?B?CCBBBBCCC@BBDCD:B<@;@@AAA0ACCBB=BDDDCCCFCC?CDDD2DBABC@C@CC?AACCCCC?C?BBABCC?CCDF>C999BBBCCCBCCBB>BAA>ABBBB@BCCCCCC=CCCC
@ATNG8:04882:06868
GATGGTAGTGCGTGAGAGAGAGACCCAGAAGATCAGGAACTCTAGAAGAATTCAGATTTTTTAACACGAGAGTAAACGTAAAAAAGAAGGTTTTTACAAGACTCACGTTAACAATATTGCAGCAGTACGCACACAATCGAAGCGCAGTAAGGATGGCTAGTGTAACTAGCAAGAATACCACGAAAGCAAGAAAAAAGAAGTACGCTATTAACTATTAACGTACCTGTCTCTTCCGAAAACGAATGAGTACGAGAGAGCACACGTGTATCGAATCACGAAAGTCT
+
;5<>9>B@;;6<<BBAAABCCBCCC>BAHFGEGCBC>B=>BA00/;698476::00/8888$96988;;;?>:982:@CAAAAA';95425555$5<<;;BACBBA;;;;?BE?CAA>@BBBCCCCCCBBBBBBC@CBBD?B@CC@@@B?D@CBB?BAABDDAA>ACGDAA>AB>???;??ABB<@@@<:99999%9@:@?@?CB@?@:>:==BB=A<AACBB?BA????=:=:::99-:::39>>@@?CA?783773399778BBB888<7:898777.....
@ATNG8:04883:06882
GATGGTAGTGTCAGTGCGCGTCGTCCAGAAGATCAGGAACTCTAGAAGAATTCAGATTTTTAACACGAGAGTAAACGTAAAAAGAAGGTTTTACAAGACTCACGTTAACAATATTGCAGCAGTACGCACACAATCGAAGCGCAGTAAGGATGGCTAGTGTAACTAGCAAGAATACCACGAAAAGCAAGAAAAAGAAGTACGACTATTAACTATTAACGTACCTGTCTCTTCCGAAACGAATGAGTACGTGTGACGTACGTGAGCTACCATCGAATCACTAAAGTCT
+
<<<>@CCBBDBBB@@ACCDDCDCCC?BBC@CDCCBC@B@CCCCBBB@CC@C?B?>98999):;@?ABBBCA???8=>;;;;;*;C;>5;;;-;BC@CCCDCDDDD?B?BC@CCC@CCB@@ACCCCCCBBBBB@BBAC=@@BBA@BB>B?BCC@CCD;::AA?ACCBBB?BB>??:.338887.7998;;<<<,<@=AA@A///;/815177785:488=99352297776:5555-58;/7887<<>88899??@@@@B?::<:@<@====BB>=::::@A9ABB>
@ATNG8:04884:06877
GATGGTAGGACGAGCGTCTGAGAGGTACTCATTCGTTTCGGAAGAGACAGGTACGTTAATAGTTAATAGCGTAACTTCTTTTTCTTTCTTTCGTGGTATTCTTGCTAGTTACACTAGCCATCCTTACTGCGCTTCGATTGTGTGCGTACTGCTGCAATATTGTTAACGTGAGTCTTGTAAAACCTTCTTTTTACGTTTACTCTCGTGTTAAAAATCTGAATTCTTCTAGAGTTCCTGATTTCTGGTGTCTGATCTGTATCACTACCATCGAATCACGAAAGTCT
+
<<<>@BBA?@@@@BBBBBBCBBBB@BBCCCCD@C@@C;@@?B?@A;;;BB?BCCCC?C?B@>>5<8;BBBA96.5<.54444$444)4<>4;<==9<<<>AB>BBBBBB?BBBCBEEF>??B=@<>>>?>?AA49:???BBBBBB>??BC===@AA:AAA@BB@E@DCC;;;A@@;@BBBC;D@C=>??>>);:>?@8A>@>???:>=2===>.>>?@D?A?AB?ABB?@?C>A=AAAAA<ABF?BBB@??BCCCAAABBBBCBB>ACDCC@CBBBBBB>BBAA
@ATNG8:04848:06924
GATGGTAGAGTACAGTGTAGTAGACCAGAAGATCAGGAACTCTAGAAGAATTCAGATTTTTAACACGAGAGTAAACGTAAAAAGAAGGTTTTACAAGACTCACGTTAACAATATTGCAGCAGTACGCACACAATCGAAGCGCAGTAAGGATGGCTAGTGTAACTAGCAAGAATACCACGAAAGCAAGAAAAAGAAGTTACGCTATTAACTATTAAACGTACCTGTCTCTTCCGAAACGAATGAGTACACATCGTCGTGTCGTGCTACCATCGAATCACGAAAGTCT
+
<>CE@BBCBCBBBBBA=?CCACE<;.555.5;;A;;293===995@9@A?B>B???CCCC2A=A@????@A@@@;ABBB@@@+@@>;<GDD9BDC@CDCCCCB;;7:>??=ADD@CCBCB=;=CBBCCDBBBAAAAC?BBCBBBBB?B?B@@?@CCCDBBC@BAABAA@BB>ACC598A@?:@@@<;;;;;,;>;0000@AA@?@<@;8865/55'5:??@?B=BBBBB@C?@BC;A@C@BBBBBBCDCBBB>?AAA@@@@?>>BBB@BBBBB@CB==@AA=@@??
@ATNG8:04850:06928
GATGGTAGGACGAGCGTCTGAGAGGTACTCATTCGTTTCGGAAGAGACAGGTACGTTAATAGTTAATAGCGTACTTCTTTTTCTTGCTTTCGTGGTATTCTTGCTAGTTACACTAGCCATCCTTACTGCGCTTCGATTGTGTGCGTACTGCTGCAATATTGTTAACGTGAGTCTTGTAAAACCTTCTTTTTACGTTTACTCTCGTGTTAAAAATCTGAATTCTTCTAGAGTTCCTGATCTTCTGGGCTGCGCTGATATGCGCTACCATCGAATCACGAAAGTCTA
+
:;>>@DBD?CC?AACBBBBCBBBC@BBAABCC@BBBD>CC?C=BDDDDBB?BCCDDAC=BBBD?C?BBBBBBCDB?DDDDD1BB>AACC>CCCC@BBB?BC?@@@CBB@BCDCEDBB?BBC@D@DCBBBBBB?CCCD=BBCCCCBCCBBBCCBBB?CBB@BC@D@CCCBCCCCC?D:;;;.;>C<A@@@@0ABBCC>CCDCCCCCCC@CDDD5CCBBD@J@CC@BBBCECC>A>ABBEED>AABB=B:::;CCCDCCCCCCCFDD>BBCBB?CBDCBBB>BCCCC
@ATNG8:04852:06902
GATGGTAGTGTCAGTGCGCGTCGTCCAGAAGATCAGGAACTCTAGAAGAATTCAGATTTTTAACACGAGAGTAAACGTAAAAAGAAGGTTTTACAAGACTCACGTTAACAATATTGCAGCAGTACGCACACAATCGAAGCGCAGTAAGGATGGCTAGTGTAACTAGCAAGAATACCACGAAAGCAAGAAAAAGAAGTACGCTATTAACTATTAACGTACCTGTCTCTTCCGAAACGAATGAGTACGTGTGACGTACGTGAGCTACCATCGAATCACGAAAGTCT
+
56>C;CCCCCBBBBBCCCCCDCCCC@CCC@CCCCBC@C@BBCBBBD@CC?B?BBB88888)8?ABCCCBBBBBA8>?>?@@@,>D?B?BCC;DCCACCCBDCCBB?B@CC@CAA?BDCBCCCCCCCBBBBBB?BBCC<@@BBABBC?A?BBA?ADBBBBBB?AAAABC?CC@>>>;@@@@@<ABA?BCDDC3CC?CA@@AAABA<@687@@<@<@AB8999CAAABB@B?BCC=CCC?BBBBBBCABBBBAAABBB?>>?@BBCC@BBBBA=AA????>8?@88
@ATNG8:04854:06936
GATGGTAGCGCACACATAGATACAGTACTCATTCGTTTCGGAAGAGACAGGTACGTTAATAGTTAATAGCGTACTTCTTTTTCTTGCTTTCGTGGTATTCTTGCTAGTTACACTAGCCATCCTTACTGCGCTTCGATTGTGTGCGTACTGCTGCAATATTGTTAACGTGAGTCTTGTAAAACCCTCTTTTTACGTTTACTCTCGTGTTAAAAATCTGAATTCTTCTAGAGTTCCTGATCTTCTGGATAGCGACGCGATATACTACCATCGAATCACGAAAGTCT
+
44<<8BAABBDCCDCCCBCDJCBBBCCBBCBB;@AA?8AA7905=@<<CC?BCAA@>A<ABBE@C@DDDCBBBAC=;;;;;*;C;@?BE>B>?C:B?<=@C7:;;B;;:;DFFECCC@DCC@C?CCCCC@@@@BBBC?AAACCDCCCCCDCCCBB@CCC?BB@C?BCCDDCBBB@A@@@@7AB;A;;;;;*;CCEG>BBFCGECCCC@CCCC5BBBBCAD@BB@CBCCCCB?B?BCCECB@BCC@CCCBCBC;;;BBBBEEDDBB?BCAAAABCBBCIE=D000
@ATNG8:04855:06920
GATGGTAGTAGTACTACTAGTCATACCAGAAGATCAGGAAACTCTAGAAGAATTCAGATTTTTAACATCGAGAGTAAACGTAAAAAAGAAGGTTTTTACAAGACTCACGTTAACAATATTGCAGCAGTACGCACACAATCGAAGCGCAGTAAGGATGGCTAGTGTAACTAGCAAGAATACCACGAAAGCAAGAAAAAGAAGTACGCTATTAACTATTAACGTACCTGTCTCTTCCGAAACGAATGAGTACTATAGACTATCTGAGACTACCATCGAATCACGAAAGTCT
+
:4568<>A=<0////////7794444.49:799///;)//)/7;555515;9=8?@:;6CCC+><>;:5:8:::444(38444444#4838.3333$39929:;;:9:9948:>?9?@@????DCGFGCBBBB@@997:AAA=AAA@AAAA=@=A998:CCBCCBB>BBCDBB?A@;==>399A??9A88289899(9A;A===BAB@@;@;@@BB<A<AACCC@BBAAA??<??AAA<ABB=AA@@@@::9A@@?9:9=?@??=77777/7877?988=BCBB<<;::
@ATNG8:04855:06921
GATGGTAGCACGACACGACGATGTGTACTCATTCGTTTCGGAAGAGACAGGTACGTTAATAGTTAATAGCGTACTTCTTTTTCTTGCTTTCGTGGTATTCTTGCTAGTTACACTAGCCATCCTTACTGTGCTTCGATTGTGTGCGTACTGCTGCAATATTGTTAACGTGAGTCTTGTAAAACCTTCTTTTTACGTTTACTCTCGTGTTAAAATCTGAATTCTTCTAGAGTTCCTGATCTTCTGGTCTACTACACTGTACTCTACCATGAAATCACGAAAGTCTT
+
?@CD@CBB=;;?;==>BC@B@>BCA@@AA@@@>;:;D<BA=@>A?>@>A@<A==<<+0)/7:;7;6;<>DDD<5545<<<<+<<49333(34445:33-38433343328333<999;8885:6888;;2523:=@@49::877///7//.85550;7:5::5>988;AA>@AA<?<===2=7=///@@@,67=<<2<:;8878:8:0666'2259:6::?@;A>>>5874949998>>5;;:7:=99----7779>>@AAA??5::8//(//--656),,23(
@ATNG8:04858:06934
GATGGTAGCAGACGTGACAGAGCGCCAGAAGATCAGGAACTCTAGAAGAATTCAGATTTTTAACACGAGAGTAAACGTAAAAAGAAGGTTTTACAAGACTCACGTTAACAATATTGCAGCAGTACGCACACAATCGAAGCGCAGTAAGGATGGCTAGTGTAACTAGCAAGAATACCACGAAAGCAAGAAAAAGAAGTACGCTATTAACTATTAACGTACCTGTCTCTTCCGAAACTAATGAGTACAGAGAGTACGATATGTCTACCATCGAATCACGAAAGTCT
+
55<>;>C<>>>C9:696<@>CCDCC?BAA<@BBB@@=@=;;<ABAA>AA=@<@>>99999)919=<@?@@>79:,9<;9444$5949.555&5;;76;9CCCCDC?B?BB?BBB?BBCDCCCHCCDDCCCCC@CCAA>ABBBC???<@?B;;8;BCACBAA>ABBBBB?BC?CBB?AA???734B?BBCCF3BB>AABBC><<=08057==3:7:=AAD?AAAA????A<???:>AC@B???BBBBBBBABCCCCBBBBBBBAAB=B>>>?=AAAB>>>7=??8
@ATNG8:04858:06937
GATGGTAGTGTCATATGAGAGTGTGTATCATTCGTTTCGGAAGAGACAGGTACGTTAATAGTTAATAGCGTACTTCTTTTTCTTGTCTTTCTGTGGTATTCTTGCTAGTTACTCTAGCCATCCTTACTGCGCTTCGATTGTGTGCGTACTGCTGCAATATTGTTAACGTGAGTCTTGTAAAACCTTCTTTTTACGTTTACTCTCGTGTTAAAAATCTGAATTCTTCTAGAGTTCCTGATCTTCTGGATAGCGACGCGATATACTACCATCGAATCACGAAAGTCT
+
//8939;@BA<<555566==;;;<<656==<85549,4939066;@;?;:>>6669=8=<940649<=>>@?=;55////$/;6//0>:3///@A4>;=8<A?BBB@?AACCHHCBCC@BCD@D@CCCBBBBB@CCCC@BADBBBCCCCCCCCCCC@CA@=AC?C?BBBBBCCCD?B@@@@7@?B=@@DDC5CDCCC=BBCCCCCCCDADDFJ5BAAAD?B@BIBCDBBBCD@D@CBBBBB>AAB?BBBCDC@@@CCDFDCBBBDE@C;;;B?BBCDCBB=BAAA
@ATNG8:04860:06924
GATGGTAGTGATACAGATCAGACACCAGAAGATCAGGAACTCTAGAAGAATTCAGATTTTTAACACGAGAGTAAACGTAAAAAGAAGGTTTTACAAGACTCACGTTAACAATATTGCAGCAGTACGCACACAATCGAAGCGCAGTAAGGATGGCTAGTGTAACTAGCAAGAATACCACGAAAGCAAGAAAAAGAAGTACGCTATTAACTATTAACGTACCTGTCTCTTCCGAAACGAATGAGTACGATGAGATCTCGTGTGCTACCATCGAATCACGAAAGTCT
+
:=<=:===BCDEA@@DCCCBCCCIC@CCC?CFCCBB@B@BCBCEAA>AB?B?CA@:::99'97@:ACBBBBBB@8?@;<;;;';<<>@???2@C?@@B@CHGKBB@B@CC@DBB?BBBCBCCCDCCCDBBBD@CBBB>A@BB@?@B=B?BAA?ACDDCBBB?AACCCD@BB?><>9??@@@:A@@<?????.<A>99:BHD@@=7:7;;HE<@<@BC@@=@@?@@@@=A?BBB?CCE?AAABBBBBCBAAAB:98;:?>==>>===B>=>><@@?ADEF>@A@@
@ATNG8:04864:06942
GATGGTAGCTCTGCTCTGACTCTCGTACTCATTCGTTTCGGAAGAGACAGGTACGTTAATAGTTAATAGCGTACTTCTTTTTCTTGCATTCGTGGTATTCTTGCTAGTTACACTAGCCATCCTTACTTCGCTTCGATTGTGTGCGTACTGCTGCAATATTGTTAACGTGAGTCTTGTAAAACCTTCTTTTTACGTTTACTCTCGTGTTAAAAATCTGAATTCTTCTAGAGTTCCTGATCTTCTGGGCTGCGCTGATATGCGCTACCATCGAATCACGAAAGTCT
+
BAAB@DD@ACCBBBBBCBCCCDFBBBCFIFBC@BCBB=BB@C@CBBBCDD@CCCCC@C@CCCD?C@ECDDDCCBBACCCCC0;;5;?==9??BB?BCE@BB:;;ABBCACBBCDDDD@CBC?A?A;;8;CCC@CCCE?BBCCBABBBAAAABBBB>CEE@DC@C?BABBBDCCC@CB@AA9B>D=;;;;;*;BCCC:;;BABBBAAA=AAAA0A@@@B?B?BB@BCCFDCC?B?BBBBAA6:9;;0;AA@BBBCCCBCEDCBBBB?B@@@A>AACBBBC?CA@@
@ATNG8:04866:06919
GATGGTAGTGTCAGTGCGCGTCGTCCAGAAGATCAGGAACTCTAGAAGAATTCAGATTTTAACAGCGAGAGTAAACGTAAAAGAAGGTTTTACAAGACTCACGTTAACAATATTGCAGCAGTACGCACACAATCGAAGCGCAGTAAGGATGGCTAGTGTAACTAGCAAGAATACCACGAAAGCAAGAAAAGAAGTACGCTATTAACTATTAACGTACCTGTCTCTTCCGAAACGAATGAGTTGTATCTATGTGTGCGCTACCATCGAATCACGAAAGTCT
+
:5568===<<<==>;;;566;;<=>7<;;7;;<<99491549;99:7;<5:5:<;////&/38///66/33;<;3993333&33-34999.9::288999;888282786:9:4::8266=>;565<::4505:<:7554//://)/4:/405::89:::6:=:8886;;498848:===633313333&394;9977776628055;;39488>><?A:::9::-3-333(37713338838888:;;8883326678880555551696222=35555
@ATNG8:04867:06917
GATGGTAGACATATCGTACTCTCTGTACTATTCGTTTCGGAAGAGACAGGTACGTTAATAGTTAATAGCGTACTTCTTTTTCTTGCTTTCGTGGTATTCTTGCTAGTTACACTAGCCATCCTTACTGCGCTTCGATTGTGTGCGTACTGCTGCAATATTGTTAACTTGAGTCTTGTAAAACCTTCTTTTTACGTTTACTCTCGTGTTAAAAATCTGAATTCTTCTAGAGTTCCTGATCTTCTGGATACACTCATGTGCACCTACCATCGAATCACGAAAGTCT
+
??CC>@@@BCBBCBAA@CCA==?@DC966;;5;;;;4;@=C?B@@ABAA?ACDCC@B@BBCB?C@BBBDCBBBB?@@?@?,>>;>??@9?CAA?CCC@CD=@?BEEE?BBBBBAAA@CCC?C?CBBBB9:85;:<=8==<><?::887>;<975.6553571748<489:CAE966@@@2<7>;99;;;*;B;;;69BABB>BBCA:>>??0?>?@A?B>AB?ABCBBBB?B@BBBBBD?BBB=A@A>????@@@???AA588A;=;;;;5;?@:9:@6<///
@ATNG8:04867:06931
GATGGTAGTATCTGCACACTCTGTCCAGAAGATCAGGAACTCTAGAAGAATTCAGATTTTTAACACGAGAGTAAACGTAAAAAGAAGGTTTTACAAGACTCACGTTAACAATATTGCAGCAGTACGCACACAATCGAAGCGCAGTAAGGATGGCTAGTGTAACTAGCAAGAATACCACGAAAGCAAGAAAAAGAAGTACGCTATTAACTATTAACGTACCTGTCTCTTCCGAAACGATGAGTACACACTCTCATATGACACTACCATCGAATTACGAAAGTCT
+
A@CC@CBBBBBBBCCC@AACCDGDF@CCCACABBAA?AADDJDCBB?@@>@?BAA@????.?8BB=BBABA89:/::;;;;;';<5:2555&5::7<B?ICCCCC@B?;;8;CE@FCCCCCBCGCCCCBB@@=@@@@@AAAACCDD?C@CBB?CCCCBBDC@BBBBAA=AA<999599??B>BBB?99999.:A?BBBBBBAAA<A<??@@<@=@@CCC@BB???CC@D?CBB>BBBADBBAAAABBBBCBC???@B:::BECC?BAA@C?C>>==@A8=?@@
@ATNG8:04867:06936
GATGGTAGCATCATGCATATCTCACCAGAAGATCAGGAACTCTAGAAGAATTCAGATTTTTAACACGAGAGTAAACGTAAAAAGAAGGTTTTACAAGACTCACGTTAACAATATTGCAGCAGTACGCACACAATCGAAGCGCAGTAAGGATGGCTAGTGTAACTAGCAAGAATACCACGAAAGCAAGAAAAAGAAGTACGCTATTAACTATTAACGTACCTGTCTCTTCCGAAACGAATGAGTACTATGTAGAGCTCTATACTAATCGAATCACGAAAGTCT
+
>CBB@BCBBBCCDBCCCCCCCCCCC?BBC?DDCCBB?B?BBCEBBB@BA=A>ACCBCCCD2C?AAABBDCC::9+:=;;<;;$9;6;4555&5996;A>CJCCCD@C???<?CD>A@CCCCCCCCCCCBB@@>?CCC@BBCCAAAB@C@DBB@BCEDCDDC?BCCCCC?BC?BBB?BCCDC>B??;?BBBB3BB?B>@@BCA==<A<@@??;@=BACCB?AAAAAAB@B?BCB>BCB?@@?BBCCBBBBBCCCB???B@???@@;>>=>:=@BCBBA=BB??
@ATNG8:04869:06906
GATGGTAGTGCGTGAGAGAGAGACCCAGAAGATCAGGAACTCTAGAAGAATTCAGATTTTTAACACGAGAGTAAACGTAAAAAGAAGGTTTTACAAGACTCACGTTAACAATATTGCAGCAGTACGCACACAATCGAAGCGCAGTAAGGATGGCTAGTGTAACTAGCAAGAATACCACGAAAGCAAGAAAAAGAAGTACGCTATTAACTATTAACGTACCTGTCTCTTCCGAAACGAATGAGTACACATCGTCGTGTCGTGCTACCATCGAATCACGAAAGTCT
+
DDCD?CCCCCBBBCBBADDDDDCCC=CDE@CCCDBB?B?BBBBDDD?AB?A@BCCBBBBB3B?BCBABBBCBBB9>?9:::;*;G=?5;;;.;BA?BBBCCCCCC?B=BC?CCC?CCCCCBBCCCCCCBCCC?CCCD?AAAABBBB?D?CBB?BCCCCCCA=AAACCC?BB?AAA?BBBBB=BAB?BBBBB3BD?BAA@CCAAD7>:>=BA<@<@ACA@>AAAAAAA?B@CBB>BBB?BBBAAACCCCAABBBBBBBBBBBACDC?C@@@C?BBBCBBB>BBAA
@ATNG8:04869:06913
GATGGTAGTGTCATATGAGAGTGTGTACTCATTCGTTTCGGAAGAGACAGGTACGTTAATAGTTAATAGCGTACTTCTTTTTCTTGCTTTCGTGGTATTCTTGCTAGTTACACTAGCCATCCTTACTGCGCTTCGATTGTGTGCGTACTGCTGCAATATTGTTAACGTGAGTCTTGTAAAACCTTCTTTTTACTTTACTCTCGTGTTAAAAATCTGAATTCTTCTAGAGTTCCTGATCTTCTGGGTCTCTCTCTCACGCACTACCATCGAATCACGAAAGTCT
+
55>>;?BABCCCCCCCCCCCDCCCCC@@@BB@=@@@@<@EAD@DDDABBD@@@BEDAC=BBBC@E?DDCCCCBBB@CCCCD1BC@BBBC>CBCC@BBE@CC;<;BCCCBDBBBCCDE?BBC@C@CCCBCCCC?@@@C@CCDBBCCCCCBBCBBCE@E@@?@C@C@CCBBBABCD?DBBBD;C@C>BBBBB0AABB=BBB;;;@A;;5;ABA,AAA@D@D@CC@BBBBBDB@B@DBCCBB@AACH>B@@@BAABCBBBBBAAAAB@CBBBB?BCBBBCD=CCAB
@ATNG8:04869:06916
GATGGTAGGAGACACGTCGCACACGTACTCATTCGTTTCGGAAGAGACAGGTACGTTAATAGTTAGTAGCGTACTTCTTTTTCTTGCTTTCGTGGTATTCTTGCTAGTTACACTAGCCATCCTTACTGCGCTTCGATTGTGTGCGTACTGCTGCAATATTGTTAACGTGAGTCTTGTAAGGCCTTCTTTTTACGTTTACTCTCGTGTTAAAAATCTGAATTCTTCTAGAGTTCCTGATCTTCTGGCGCGTATGTATGTCGCCTACCATCGAATCACTAAAGTCT
+
CCCC?CCC?ABACDCCCCCCCCCCCCCCCC99;9CCD>CC?D?DDDDCCC?CCCCC@C@AABC@CBAACCCCCCC>=====.=A=A9888:ADF@CCD?BB>?>?BBB?CBBABBBC;??A>A>AA>>???A<AAAA<AAD<<<>?AAAAAA@@@;>>>=AA<A<AAAAB??;;6:=>9><@9=8==>>>/;<::918:9///::==:????/?;;;B<B=DF=???===B=A=AAA=<=<AAA:>;@656AAA@??AAAA=???=AAAAD<@@;;;;A7@=<<
@ATNG8:04871:06942
GATGGTAGTCTCAGATAGTCTATAGTACTCATTCGTTTCGGAAGAGACAGGTACGTTAATAGTTAATAGCGTACTTCTTTTTCTTGCTTTCGTGGTATTCTTGCTAGTTACACTAGCCTCCTTACTGCGCTTCGATTGTGTGCGTACTGCTGCAATATTGTTAACGTGAGTCTTGTAAAACCTTCTTTTTACGTTTTACTCTCGTGTTAAAAATCTGAATTCTTCTAGAGTTCCTGATCTTCTGGACATAGTGTGCAGATACTACCATCGAATCACGAAAGTCT
+
8///6:899;==A@=BBBCABBBAA>0//:::5>;;;4;@8@=@>;;;;;1//7;;)/+/9996=7;;;;?665;377777'//)//77.7<=>9<<<1557;99;4949=99:<::5;=7;7;;:===6626=<<?=@@@CC???ABC@???A:>9969=<?;@8:07//095>9955&5.949:>@>,@;5555&55<;:666>>5::99'4444:.4.6>8<<><:99487445;<<8;=?9666===?>===><;<<:55478344929:;::<>5<@@@
@ATNG8:04872:06909
GATGGTAGTCTCAGATAGTCTATAGTACTCATTCGTTTCGGAAGAGACAGGTACGTTAATAGTTAATAGCGTACTTCTTTTTCTTGCTTTCGTGGTATTCTTGCTAGTTACACTAGCCATCCTTACTGCGCTTCGATTGTGTGCGTACTGCTGCAATATTGTTAACGTGAGTCTTGTAAAACCTTCTTTTTACGTTTACTCTCGTGTTAAAAATCTGAATTCTTCTAGAGTTCCTGATCTTCTGGAGATACACATGATACTCTACCATCGAATCACGAAAGTCT
+
?00/:<;;A@BBBBBABBCBACCAAACBBBCB@BBBD>CC?D@CCCCCBB?BCB;;86?B@>?;@?@BB>@966<7;:>;;'49443:;2:<6616<<7=B79;:@9979BDC@@@B?B@A>@?BA@@@BAB>BBCC@CCCBBBBBB@@@<;;AA?<;;@CC?B;@;;:>@@ADACCECC9C@E=@@BBB0BBBBC;ABCAA@BBBD@DEDD5CA@@A>B=BB?BBB;;;@=@<@CBBBB@BCCADCABADCBBCCCBBABDKFE>AABBB?CAAABBB<BC;;
@ATNG8:04872:06919
GATGGTAGCGAGCGAGTGTGTATACCAGAAGATCAGGAACTCTAGAAGAATTCAGATTTTTAACACGAGAGTAAACGTAAAAAGAAGGTTTTACAAGACTCACGTTAACAATATTGCAGCAGTACGCACACAATCGAAGCGCAGTAAGGATGGCTAGTGTAACTAGCAAGAATACCACGAAAGCAAGAAAAAGAAGTACGCTATTAACTATTAACGTACCTGTCTCTTCCGAAACGAATGAGTACGATGAGATCTCGTGTGCTACCTTCGAATCACGAAAGTCT
+
BCBB>B;;?BBBACCCCCCDCDICI@CCCACCBCAA4905=:::;;8;=9B?A@C;;;;;*;<F@ACCBBB@A@;AD@@AAA0@@>?5999*9@@;@CGGIFCBB@CAFC@CCD@CBBCCCDDDCCABBBBC@CAAA?A@BBB@@@=B=ABB@BCDCCDCC?BCCBAB@AA?@CB@CBCBC=BAA=A@@@@2AA?ABBBAAAAB<?<?@@A4:49>CB@?@BABBBB>A@BBC=A:968=??BBCBBBAAAB??:9:?@AABBBF?><>>A=@?BABCE?BB:;
@ATNG8:04874:06932
GATGGTAGCACGACACGACGATGTGTACTCATCGTTTCGGAAGAGACAGGTACGTTAATAGTTAATAGCGTACTTCTTTTTCTTGCTTTCGTGGTATTCTTGCTAGTTACACTAGCCATCCTTACTGCGCTTCGATTGTGTGCGTACTGCTGCAATATTGTTAACGTGAGTCTTGTAAAACCTTCTTTTTACGTTTACTCTCGTGTTAAAAATCTGAATTCTTCTAGAGTTCCTGATCTTTCTGGACAGAGTGTGCAGATACTACCATCGAATCACGAAAAGTCT
+
//::6<;;<=====>>?@<<<@CCCCDCCCBBB;;;8;B@C@IGCCDCD@ECBBB?C@CCCC?B@BBAA@@?;;7:<<<<+??:@@=;.<;;:=A@@=AC@BCABCC?BAA@ABAA>@CD@D?AA>BB>>B=88;><>>>@>>>>>>@EB>>>?<<;;:7718;??@@??>AA=AAAAA5A=A867666(8:7790:<=>@@A@?>=AAAA/C==>@;@=AA<AAAA===<@<@AEC>;;6=>A;AA:8:AABB@@@@@@AA;;:>DD====A==:6878)8===
@ATNG8:04878:06910
GATGGTAGATACTCGCTGATACACCCAGAAGATCAGGAACTCTAGAAGAATTCAGATTTTTAACACGAGAGTAAACGTAAAAAGAAGGTTTTACAAGACTCACGTTAACAATATTGCAGCAGTACGCACACAATCGAAGCGCAGTAAGGATGGCTAGTGTAACTAGCAAGAATACCACGAAAGCAAGAAAAAGAAGTACGCTATTAACTATTAACGTACCTGTCTCTTCCTAAACGAATGAGTACACATCGTCGTGTCGTGCTACCATCGAATCACGAAAGTCT
+
888:7:::<<<==;;;<<BAAACCJ?CCC@CBBC;:459=>>>>>>99949498;;;;;;):6999888:@=BC888?<<<<+?;7<2559&5@::;ACCBBCBB?B=;;8:DD=BBC?AACFCCCCCGCBB@BAAAAKBDBBCBB=B9B00,0>>>@<???@??BCD@BB@BA:588<BB9<<<573?@?.>=;8B===:7;>::88899/5055>:=7>::;;==@C=@@C9>782988@A@@@?998<:==888888:888=8==B=C6@@:7??@9B><=
@ATNG8:04884:06929
GATGGTAGTGTCATATGAGAGTGTGTACTCATTCGTTTCGGAAGAGACAGGTACGTTAATAGTTAATAGCGTACTTCTTTTTTCTTGCTTTCGTGGTATTCTTGCTAGTTACACTAGCCATCCTTATTGCGCTTCGATTGTGTGCGTACTGCTGCAATATTGTTAACGTGAGTCTTGTAAAACCTTCTTTTTACGTTTACTCTCGTGTTAAAAATCTGAATTCTTCTAGAGTTCCTGATCTTCTGGGTCTCTCTCTCACGCACTACCATCGAATCACGAAAGTCT
+
55:;7;<<CDCCCCCABBEGCCCBAACBBCCB?BAAA<??<B?BABGGDCADCCBB?C@CCCC@LACBCCCCC;;5:;;;;;$9::449?5=99=9@==9?A=AA@CCC?CCCCGGCC@CCD@C@DC@BA@@@<@@AA@BBBBBBCCCDCCBBCBA?B;;6;B?C@BCBCCBCBC@B;;;;-;=B>CFJGJ5BBBBC>ADEJDCCBBC@DDDD5B@@AB@CADD?BCDBBBD@B@AABEBB?BABB>BAAABCBBDCC@AAB@@@C?@@@@B?BAA@@@@;@A;;
@ATNG8:04884:06932
GATGGTAGTGTCAGTGCGCGTCGTCCAGAAGATCAGGAACTCTAGAAGAATTCAGATTTTTAACACGAGAGTAAACGTAAAAAGAAGGTTTTACAAGACTCACGTTAACAATATTGCAGCAGTACGCACACAATCGAAGCGCAGTAAGGATGGCTAGTGTAACTAGCAAGAATACCACGAAAGCAAGAAAAAGAAGTACGCTATTAACTATTAACGTACCTGTCTCTTCCGAAACGAATGAGTACGTGTGACGTACGTGAACTACCATCGAATCACGAAAGTCT
+
55>>;>CCC@>944555599;;;><7<55.5////7274::::9;;.4504388433333$3-34;;<<<><;;4:366>>>*65057<==0>>>7<;55655;=8=8=>7??;:=<<<<<;;;;>>>?<<?:==9:2997;<;00*0:7/505<<@?B<A785;;:=8>?8>>;6;;87;3773177889(3=873796/..>6;29=;756555;==8<;;77782749>?8??=588=B747???:;?>;88333:938933.7==9?565BA>>?6777;
@ATNG8:04889:06947
GATGGTAGCTATACGTATATCTATGTACTCATTCGTTTCGGAAGAGACAGGTACGTTAATAGTTAATAGCGTACTTCTTTTTCTTAGCTTTCGTGGTATTCTTGCTAGTTACACTAGCCATCCTTACTGCGCTTCGATTGTGTGCGTACTGCTGCAATATTGTTAACGTGAGTCTTGTAAAACCTTCTTTTTACGTTTACTCTCGTGTTAAAAATCTGAATTCTTCTAGAGTTCCTGATCTTCTGGGATGTGTGCGCAGTGCCTACCATCGAATCACGAAAGTCT
+
>>CC?BBCBB???@@@;<>B@CCBA?;;9@@B;BAA@6;;5;>;;:;9@@;@@@=>9>-0/<;6;6;;BCC@?<>533333$3;-33987.8<5545<@;@@,000//;6;=B???AA<?@A9?;?AA@AA==;????<>>>AAAA:;;@@@>>>A<@@A<AA;?<>??>??@@@:>999:(816:AAAAA/@;;:C0988;==?A=>:>>==/=;::A<?<>>;>>==AAA=A=A@AAAE<///=6<///7;;>?>>;;;=:>=959;9//+/::<<=@6@@@@
@ATNG8:04890:06920
GATGGTAGAGTACAGTGTAGTAGACCAGAAGATCAGGAACTCTAGAAGAATTCAGATTTTTAACACGAGAGTAAACGTAAAAAGAAGGTTTTACAAGACTCACGTTAACAATATTGCAGCAGTACGCACACAATCGAAGCGCAGTAAGGGTGGCTAGTGTAACTAGCAAGAATACCACGAAAGCAAGAAAAATAAGTACGCTATTAACTATTAACGTACCTGTCTCTTCCGAAACGAATGAGTACACACTCTCATATGACACTACCATCGAATCACGAAAGTCT
+
45@<9=BCCCCBBBBCCEFCCCC:;;;IEADBAA;;6:?DBBBBAB@CF@D@BBBBBCCC3C?BBBBBB@@:99,:=@@>>=*=;;<2599&5<<?EECDHEBC?=@?@@>ACD@BBBABBCCCCBBBB99;?BBAB>@@C@??==2;;0;;5;@AAACBB@BBBBBB?BB?BBB>AABBB===<?@ABCB2BE@BBCCBA???<?<?BCB?B?AAAAB?BBBBBBB?B>AAB>BCD@DCBCAA@BBCCBBAAABBB?@@CBBAC@CCBAA=ACBCCCG?GCBB
@ATNG8:04894:06907
GATGGTAGCGCGACGAGCGTAGACCCAGAAGATCAGGAACTCTAGAAGAATTCAGATTTTTAACACGAGAGTAAACGTAAAAAGAAGGTTTTACAAGACTCACGTTAACAATATTGCAGCAGTACGCACACAATCGAAGCGCAGTAAGGATGGCTAGTGTAACTAGCAAGAATACCACGAAAGCAAGAAAAAGAAGTACGCTATTAACTATTAACGTACCTGTCCCTTCCGAAACGAATGAGTACTGCGTCTCACTCTCGCCTACCATCGAATCACGAAAGTCT
+
56>>:>DAABBBCCCCBBBBBF;;;4:BB?CBCAAA=@=@EBBBCC?BB@B>@?>:9999'86>;<CBBB:8<=5=?;;::9$5>7<.555&5<<9><<@BCCCDAC@BB?BBC=@@@?AAAABC@@@BCCB@CCBB?CBBCBBBB>A=A:;6;BA@@CA?=?AAABB?BB@BBB=??BA@5=9939ACCC3BB@B??;>>>>@=@<??@@7;7;ABAA>A?>??<?@F?CCD=????9:9??@@@??888;;<>@?@BBB?BAA=AAAAB=AA9::AA;@:9:
@ATNG8:04894:06940
GATGGTAGCACACGAGATCTCATCGTACTCATCGTTTCGGAAGAGACAGGTACGTTAATAGTTAATAGCGTACTTCTTTTTCTTGCTTTCGTGGTATTCTTGCTAGTTACACTAGCCATCCTTACTGCGCTTCGATTGTGTGCGTACTGCTGCAATATTGTTAACGTGAGTCTTGTAAAACCTTCTTTTTACGTTTACTCTCGTGTTAAAAATCTTGAATTCTTCTAGAGTTCCTGATCTTCTGGGCAGACTCTCACACGCCTACCATCGAATCACGAAAGTCT
+
;;>C@CCCEEBB;;9CHCCBBBCCBDBCBCCBBBCG>CC?B@AGCCCBB?BDECB?B?CCCD@C>BBCCCCDAA:::777'9><@ABB<ACBB@BBB?CB>AAAABC?BCBBBA897:AB?F@CDCCAB>=<A>>><>B===@?;;;AAA=;:;9====BB7<7;===@@CAA9=8888,8:A=BCBAA/BBAAA:A@@>>>A@?=46666)6//)/=7<9AA<AFBA;;;<@<???@@A;;;;A9?>>===>??@@A@?@:>>A=@?@;;6;@A@@@E:>==@
@ATNG8:04850:06969
GATGGTAGGACGAGCGTCTGAGAGGTACTCATTCGTTTCGGAAGAGACAGGTACGTTAATAGTTAATAGCGTACTTCTTTTTCTTGCTTTCGTGGTATTCTTGCTAGTTACACTAGCCATCCTTACTGCGCTTCGATTGTGTGCGTACTGCTGCAATATTGTTAACGTTGAGTCTTGTAAAACCTTCTTTTTACGTTTACTCTCGTGTTAAAAATCTGAATTCTTCTAGAGTTCCTGATCTTCTGGATACACTCATGTGCACCTACCATCGAATCACGAAAGTCT
+
5;;?:>>>7;::554<<<9:944434445::<9><<>6==9=9=@::55;59:<<<8<8=>>>9>9>=<<<><::755555$4@7?459)9?=94;9:59>759B>@B>BBB@@@BA;>?>:>;<>>=?=9949??B<ABBB@@696?@?@??>=:>9925;:=7;00,0>>>9:45;;<<0;8A595599(9A9994599A@>>9:949:::':>?@A?A;@??@AAB@;;8;=AA@AA@<@@A=@@@AAA@C9999=@9528?@;@:99@477>9///)///7
@ATNG8:04852:06980
GATGGTAGACATATCGTACTCTCTGTACTCATTCGTTTCGGAAGAGACAGGTACGTTAATAGTTAATAGCGTACTTCTTTTTCTTGCTTTCGTGGTATTCTTGCTAGTTACACTAGCCATCCTTACTGCGCTTCGATTGTGTGCGTACTGCTGCAATATTGTTAACGTGAGTCTTGTAAAACCTTCTTTTTACGTTTACTCTCGTGTTAAAAATCTGAATTCTTCTAGAGTTCCTGATCTTCTGGGCAGACTCTCACACGCCTACCATCGAATCACGAAAGTCT
+
BCCC?BCCCBCBCCBBBCDCCBBBGDDCCCBB@CCCD=BB?C@BBBBCCC@CCBBC?B?AABC?C>BBBBBBB@@:77333$3>8>999)9999:@@A>@A>?@CBCB?BBBBBCAA;AAA;@;@A>????A<AAAA;;;>AAA@>?@AAA>>>@<???<>>;><@>==@?ACA=;7788,8:@=@ACCC/AAAAA8AA@@@A@>>?=@AAA/AAAAA;A=AA<AAA@>==<@=A@@>AA:?>AC;A=>::8?@@@@@A?C9>@A=?:::@<??@@@@@9@@@@
@ATNG8:04852:06995
GATGGTAGTGATACAGATCAGACACCAGAAGATCAGGAACTCTAGAAGAATTCAGATTTTTAACACGAGAGTAAACGTAAAAGAAGGTTTTACAAGACTCACGTTAACAATATTGCAGCAGTACGCACACAATCGAAGCGCAGTAAGGATGGCTAGTGTAACTAGCAAGAATACCAGAAAGCAAGAAAAGAAGTACGCTATTAAACTATTAACGTACCTGTCTCTTCCGAAACGAATGAGTACTGCGTCTCACTCTCGCCTACCATCGAATCACGAAAGTCT
+
5::=8<<<<<<<>==>CAA@<=955.59<7<@@994.46977/0//)/:6:38;833333$3277====<?===4446>==/:939.555&555.5555555:<7<8<=5;;;7;9:9@@B@:::@@@BBB=;99:69:8<==971909?A?C?@???;>:;;;5442893333,34;;0:5504:<<+557;555;99;;-33(3333,3,38;::577///66184333/4::7==::::98///88:<:::=<;5545==7@733A=<=?BDDD>B888
@ATNG8:04853:06985
GATGGTAGGCGTGTGAGAGTCTGCCCAGAAGATCAGGAACTCTAGAAGAATTCAGATTTTAACACGAGAGTAAACGTAAAAGAAGGTTTTACAAGACTCACGTTAACAATATTGCAGCAGTACGCACACAATCGAAGCGCAGTAAGGATGGCTAGTGTAACTAGCAAGAATACCACGAAAGCAAGAAAAAGAAGTACGCTATTAACTATTAACGTACCTGTCTCTTCCGAAACGAATGAGTACGATGAGATCTCGTGTGCTACCATCGAATCACGAAAGTCT
+
:>:<@=>C:BBCCBBCGJCA@@954)5>@<@CCCFCDF?BACBA;;5;B5;2;A?;;;;.9<?@AABA@A:::/9==@AB6?A<@2::9*8334:334<=3379>877.7>?:?<<9<>;;;;;;@>?8858???>DAAAB8885:8=;?;?AAABBDD@CBBABC@BC?CCC@BBBBB=A==9::999(9>;@ACCB:88=5;5:>=@5;5;=8883:<===>>;><>>>5<992999<<>>??ABCBC:99A=======;;5;899B<>>BBBCB=BA??
@ATNG8:04855:06963
GATGGTAGTACATGATAGACGACACCAGAAGATCAGGAACTCTAGAAGAATTCAGATTTTTAACACGAGAGTAAACGTAAAAGAAGGTTTTACAAGACTCACGTTAACAATATTGCAGCAGTACGCACACAATCGAAGCGCAGTAAGGATGGCTAGTGTAACTAGCAAGAATACCACGAAAGCAAGAAAAGAAGTACGCTATTAACTATTAGCGTACCTGTCTCTTCCGAAACGAATGAGTACTATGTAGAGCTCTATACTAATCGAATCACGAAAGTTT
+
A<<<9<>>>@==BCCBB;;;;;;@@>BBC@BBDCBB?B=A@@@@@@<@A<@:?<A;;:;:$:8C<<BAAAABDB=B@;;;;.4@:>.:99&59949=><<CB;;9;@CCABBBACCDCBBDCCBBBCDFDDACBBA?BBABBC@@>A@CCC@BBCEDCCB?BBBDDC=@@@???599999/9==9=>==2;=9>;@<?@<884=5==A;8=====:<6<=888=:6@;AAA3>>@=;;;???>???>>>=@@@ABBA@@?@?=DAAA=AAAA@BC=BBD=
@ATNG8:04859:06969
GATGGTAGAGTACAGTGTAGTAGACCAGAAGATCAGGAACTCTAGAAGAATTCAGATTTTTAACACGAGAGTAAACGTAAAAAGAAGGTTTTACAAGACTCACGTTAACAATATTGCAGCAGTACGCACACAATCGAAGCGCAGTAAGGATGGCTAGTGTAACTAGCAAGAATACCACGAAAGCAAGAAAAAGAAGTACGCTATTAAACTATTAACGTACCTGTCTCTTCCGAAACGAATGAGTACACATCGTCGTGTCGTGCTACCATCGAATCACGAAAGTCT
+
8::@055:87;<<///999<666>@<>@C@BBB:;9;?=BCEA@@DABB@B;==998999$74=8;B<<A3379,9995555$5949.555&5<>9;A<A>@=6;9;ACB@GCB?BCBBCCCBBBCAB@@@@>AB@@=@BA===4839:>?A=AABBB@@A@A@ABBC?9997@;633389.779337788(9><?@@<=8889-55(59:917177>8704;445==7=8<<<5<=>8=BBAA@A989@?;699??==>>>><<@8>;;;;07799778.7;;;
@ATNG8:04859:06990
GATGGTAGTATATCGCGTCGCTATCCAGAAGATCAGGAACTCTAGAAGAATTCAGATTTTTAACACGAGAGTAACGTAAAAAGAAGGTTTTACAAGACTCACGTTAACAATATTGCAGCAGTACGCACACAATCGAAGCGCAGTAAGGATGGCTAGTGTAACTAGCAAGAATACCACGAAAGCAAGAAAAAGAAGTACGCTATTAACTATTAACGTACCTGTCTCTTCCGAAACGAATGAGTACTACTCTCAGAGACACACTACCATCGAATCACGAAAGTCT
+
////)//<:=B@<;;=@666>>><=6;45.49;955.549<<<;;;7;95:599944444$47;<555<<<55049:====+<:5:.555&5<<9;?:9:BBBB?B?CC?CCD?;::>;;;AAACCDCC@@=;;;>====>000>9>;BAC?BBCCBCCC=??BBCC@BB?>>>9>?;;<38;;.37>>>.3817<AA>A69;.5.57;839:>ABBB?AAACB??=??BAA8<89/887787AB<<=A999A@@?:9788???<@@@?@;>>>8::B=AAAB
@ATNG8:04863:06998
GATGGTAGTGTCATATGAGAGTGTGTACTCATTCGTTTCGGAAGAGACAGGTACGTTAATAGTTAATAGCGTACTTCTTTTTCTTGCTTTCGTGGTATTCTTGCTAGTTACACTAGCCATCCTTACTGCGCTTCGATTGTGTGCGTACTGCTGCAATATTGTTAACGTGAGTCTTGTAAAACCTTCTTTTTTACGTTTACTCTCGTGTTAAAAATCTGAATTCTTCTAGAGTTCCTGATCTTCTGGGATGTGTGCGCAGTGCCTACCATCGAATCACGAAAGTCT
+
BBCC@BBBCCCCCBBBBCCCCCCCCCCCCCCD@CCCC=CC@C?BBBCCCC@CGGCCAD@DGCC?C?CEDGBBBBC?AABBB2AC@CCBE=CC;::;CB?BB9<<DBBB:<;CCCCBB@BDC@C@CCFCCCBB@BCCC@CDDCBCCCCBBBCBBCCA;;;@BCAE@DCBBBBBBA?A;;;;.;>A=;;;;;;%;ABCC>BCBBBB;<;B@BCCC2CCB<;9;@CC@BCCCC;;;;@BBCCCC?B@BA8AA;<<BA;;;DBCBCBCBB?;;;BB@DDCCABA;AB;;
@ATNG8:04864:06978
GATGGTAGTATATCGCGTCGCTATCCAGAAGATCAGGAACTCTAGAAGAATTCAGATTTTTTAACACGAGAGTAAACGTAAAAAAGAAGGTTTTACAAGACTCACGTTAACAATATTGCAGCAGTACGCACACAATCGAAGCGCAGTAAGGATGGCTAGTGTAACTAGCAAGAATACCACGAAAAGCAAGAAAAAAGAAGTACGCTATTAAACTATTAAACGTACCTGTCTCTTCCGAAAACGAATGAGTACTGTATCTATGTGTGCGCTACCATCGAATCACGAAAGTCT
+
:;???BCCCCBBBBBBFCCCBCCCDACA@=@AAB@@=A>BBCBBBC@CC@B?;:;;;????%;.::>B>>C>>DC<<<494999#952549;<0=<>8<96:ABBCG@C@CC?BBB?BBCBCCCCBBCCDBBBDACC998:CC@?@0000@B@C@AABCBC@A>?GB@@A<00+/0/)/77788(8>?;999999%9713<:?=::=8058'85:8/58'5;?<=<>?73737/7/3733&38808BCDDACCCCAAAABBBCE>>:@@>>>=@??@?;>>::::9/9999
@ATNG8:04869:06969
GATGGTAGAGAGAGCTCTCTCATCGTACTCATTCGTTTCGGAAGAGACAGGTACGTTAATAGTTAATAGCGTACTTCTTTTTCTTGCTTTCGTGGTATTCTTGCTAGTTACACTAGCCATCCTTACTGCGCTTCGATTGTGTGCGTACTGCTGCAATATTGTTAACGTGAGTCTTGTAAAACCTTCTTTTTACGTTTACTCTCGTGTTAAAAATCTGAATTCTTCTAGAGTCCTGATCTTCTGGTGAGATATGCATGATGCTACCATCGAATCACGAAAGTCT
+
BCBC@CB??ACECBB@;;<?;;=>=CCBBBBB@BBBB=BB@CACBBBBBD>BBBBB@C@CCBB<A=@@>:;9=9:7?@CBB3A@;?99:,7BBB=@?C?AA=???>BB?CCDBAA??<?AB=B>AA?=;;;>=A@AB=@@?>?>??AAAAA===B<???<:94:;>>??@@@?@<?AACB6B7;7;?@@@/@@===7=@@>>=@A@?8====+=;:;A=A=AB;@@@@>==?8=;;;=><@@B:>==>>>>>@@@@@788A===7=///;9<<?@>>?8>>>>
@ATNG8:04877:06962
GATGGTAGCACGACACGACGATGTGTACTCATTCGTTTCGGAAGAGACAGGTACGTTAATAGTTAATAGCGTACTTCTTTTTCTTGCTTTCGTGGTATTCTTGCTAGTTACACTAGCCATCCTTACTGCGCTTCGATTGTGTGCGTACTGCTGCAATATTGTTAACGTGAGTCTTGTAAAACCTTCTTTTTACGTTTACTCTCGTGTTAAAAATCTGTATTCTTCTAGAGTTCCTGATCTTCTGGTAGAGCGTGCATATATCTACCATCGAATCACGAAAGTCT
+
AAAB?BABB?@A<;::5566;;BCC@BACC;;6;BBB=CE?B?BBBBB;;8;CCBB@B@@AAEAD@CCDCCA;;C8@B===+A;=?:::(8AA@?AA@>@@4:::AAA?BBBAAA@A7::C?A@>@?>>?>>;>E@@<?@@@;:;C@@@??@8886;;>=@?9=:====@>;;7;999::.:6;486988*88---(--7---775927555(569697A5;;7;@@@::;;>:>?>>>?<???>BB=888;;;;====@AABCC<?????<?>>>AAB:=>>>
@ATNG8:04877:06965
GATGGTAGGAGACACGTCGCACACGTACTCATTCGTTTCGGAATGAGACAGGTACGTTAATAGTTAATAGCGTACTTCTTTTTCTTGCTTTTCGTGGTATTCTTGCTAGTTACACTAGCCATCCTTACTGCGCTTCGATTGTGTGCGTACTGCTGCAATATTGTTACGTGAGTCTTGTAAACCTTCTTTTACGTTTACTCTTCGTGTTAAAAATCTGAATTCTTACTAGAGTTCCTGATCTTCTGGTGTCGTCTATCATGTACTACCATCGAATCACGAAGTCT
+
88;;:CCC@CCB@;;=<<<?@;;><655;;;;6;999055.5.5556==?@:==<<<7;5;;<<8=655<>544;:-33333$3:233377+7888-3496:=8:?:9;</7333;;=<7<==4847<=5625537555/5555557887:;:6687/65/386)----233566.5222)23832222&2666:,52:55/588//(///.$./222+2.5:/589997774969999;;79=<:8669=<9::<?@>;99///87=>;9>:??>==A;A;:;
@ATNG8:04877:06998
GATGGTAGCACGACACGACGATGTGTACTCATTCGTTTCGGAAGAGACAGGTACGTTAATAGTTAATAGCGTACTTCTTTTTCTTGCTTTCGTTGGTATTCTTGCTAGTTACACTAGCCATCCTTACTGCGCTTCGATTGTGTGCGTACTGCTGCAATATTGTTAACGTGAGTCTTGTAAAACCTTCTTTTTACGTTTACTCTCGTGTTAAAAATCTGAATTCTTCTAGAGTTCCTGATCTTCTGGCTCTCGTAGACAGATACTACCATCGAATCACGAAAGTCT
+
////)/:@@A;:6=@@AB?;;666>BCBCBBB@CCCD=CC9<7;65@=9976A=@@=?;;BBB@B@BCBB@?998288888'8948777.799.78<3738A=ABBBBB?B???BBBB?BAA@C@A===???@=@>>><AAA>=>?>==?BB;;;?;888:==8=;???@@@@@A<@====3=<A=AAAAA/AABBC378@@A@>><94<>=>/>>?;;8;=BA=A???AAA=A<@@A???:?=<9=D>>>>>@@@@@@@??<<::5:A@>><>B>>>AA:@>>=
@ATNG8:04878:06971
GATGGTAGTGCGTGAGAGAGAGACCCAGAAGATCAGGAACTCTAGAAGAATTCAGATTTTTAACACGAGAGTAAACGTAAAAAGAAGGTTTTACAAGACTCACGTTAACAATATTGCAGCAGTACGCACACAATCGAAGCGCAGTAAGGATGGCTAGTGTAACTAGCAAGAATACCACGAAAGCAAGAAAAAGAAGTACGCTATTAACTATTAACGTACCTGTCTCTTCCGAAACGAATGAGTACACACTCTCATATGACACTACCATCGAATCACGAAAGTCT
+
55<=:>>=BAAA==BBCCCCDCCBB>BEHACCCCCC@D@CCBBBBC@DD?C@ABBCCCCC3B@B?>?BAAACCC9@?:;:::*;><9=@==0@A<?=GGCCCDBB?B???=?CB@CBBCBCBBCBDBBBBBC@DA@A@B@??@@@@=B?BCC@CCCCCCCB?BBBBBB@BB?999;??AAA9:9:>?DBEC3CB?BAAABCB@@5;6;==>5;6;>BCCACCAABBB@B?ADF>DBA>BBBBCBBBECBBBCCC@@@BBABBBCC?CBBBB?BBBA@@@9>@>?
@ATNG8:04881:06955
GATGGTAGTACATGATAGACGACACCAGAAGATCAGGAACTCTAGAAGAATTCAGATTTTTAACACGAGAGTAAACGTAAAAAGAAGGTTTTACAAGACTCACGTTAACAATATTGCAGCAGTACGCACACAATCGAAGCGCAGTAAGGATGGCTAGTGTAACTAGCAAGAATACCACGAAAGCAAGAAAAAGAAGTACGCTATTAATTATTAACGTACCTGTCTCTTCCGAAACGAATGAGTACTGCGTCTCACTCTCGCCTACCATCGAATCACGAAAGTCT
+
BABC?BCCBA@F00/<<<<CB@@@@@CCD@GDGCCC@C@CCD;;;C@BB?B@CCCDDDDD3C@AAACBCCEGCC=C@;;;;;*:C;A>BCB7@BC@CCCCCBBBB?B@CC@BBC@CB@@@BCECBBCCCCCC@CCBB?BBBBBA@@=@>C::4:@@>@@BC?CBBCBC?@@=?AA=@A???9???:?@@@A2@A>@AABCAABD@C?B@BC<?<?AAAA>@@@AAAA>A?ABC=BBB@BBBCCCBB??:;;AA;;;@AAAD@C@@=@BBBB@C?@@@@@8?@@@
@ATNG8:04882:06978
GATGGTAGAGAGAGCTCTCTCATCGTACTCATTCGTTTCGGAAGAGACAGGTACGTTAATAGTTAATAGCGTACTTCTTTTTCTTGCTTTCGTGGTATTCTTGCTAGTTACACTAGCCATCCTTACTGCGCTTCGATTGTGTGCGTACTGCTGCAATATTGTTAACGTGAGTCTTGTAAAACCTTCTTTTTACGTTTACTCTCGTGTTAAAATCCGAATTCTTCTAGAGTTCCTGATCTTCTGGGTGCGCTACAGTCTCTCTACCATCGAATCACGAAAGTCT
+
;?>?<955@@BBBBB;<<?@>>>?=;;;==6616BB=6?C@C<CC666;;;??BCB:<6;??:;?5::<:::<==9=>===+B=9494=5;@@?>??@>@@38997371777;8;;>;==<>A;<99::676<=?<=8<6655529555=;555522225;;0515>>A;86664...77.727222222'--255'--7-..9957-522&2839;6;59949855<9817177225A=@@@A9A::8:@<<;<>==;;9;<<8=?B>><>>A???B67779
@ATNG8:04884:06974
GATGGTAGTGCGTGAGAGAGAGACCCAGAAGATCAGGAACTCTAGAAGAATTCAGATTTTTAACACGAGAGTAAACGTAAAAAGAAGGTTTTACAAGACTCACGTTAACAATATTGCAGCAGTACGCACACAATCGAAGCGCAGTAAGGATGGCTATTGTAACTAGCAAGAATACCACGAAAGCAAGAAAAAGAAGTACGCTATTAACTATTAACGTACCTGTCTCTTCCGAAACGAATGAGTACACATCGTCGTGTCGTGCTACCATCGAATCACGAAAGTCT
+
BD@@=ACC@AACBBBCCCBBCCCCC<<;GICBCCAA?A?BDBBBBB?AC7@=@@@89::9)96@?@AAAAAA@?8>@;:999$9989=C??2CA@?@CEHCCCCE@C@A@?@CCACBBBCCCCCCCBBBCCD?CCAA?AC@@@CBB>B@BBB@BCCC@CBA>ACCCBA?BC????<??BBA9A9959BAAB3??;????BBB@@<A<@??B7;7;?CCC?BBBBBCC>@>@CF>BBB=ABBCCACADCBB999>>BA=>=BBBBB@CA897>AAB>>>C>B@=>
@ATNG8:04884:06977
GATGGTAGGCGTGTGAGAGTCTGCCCAGAAGATCAGGAACTCTAGAAGAATTCAGATTTTTAACACGAGAGTAAACGTAAAAAGAAGGTTTTGCAAGACTCACGTTAATAATATTGCAGCAGTACGCACACAATCGAAGCGGCAGTAAGGATGGCTAGTGTAACTAGCAAGAATACCACGAAAAGCAAGAAAAAGAAGTACGCTATTAACTATTAACGTACCTGTCTCTTCCGAAACGAATGAGTACTATGTAGAGCTCTATACTAATCGAATCACGAAAGTCT
+
BDBC@CBB?BBB;:6@ECCBBCCED=CBD?BCCCCC@C?CCCCCDCABB@B>AABAAAAA2A@ABBCCCBBCBB39:::9:9'7<8:>>?=18888==<:<==<<7@7:;6<8:4::::B>>>@?=99=///9=@>@1;8838DAAA=D=A?B?CBA@@A993:@@@AB?BB?ABB>A@:999&7;7.34==>+::6:422@@==>:>:==DD:>:>@AAA<A@@@A@@;=9887)8>><ABBBFBBBCB@?@CBBBAACCBB>>>?BBBB?CBBBBBA:?;;;
@ATNG8:04888:06956
GATGGTAGCAGACGTGACAGAGCGCCAGAAGATCAGGAACTCTAGAAGAATTCAGATTTTTAACACGAGAGTATACGTAAAAAGAAGGTTTTACAAGACTCACGTTAACAATATTGCAGCAGTACGCACACAATCGAAGCGCAGTAAGGATGGCTAGTGTAACTAGCAAGAATACCACGAAAGCAAGAAAAAGAAGTACGCTATTAACTATTAACGTACCTGTCTCTTCCGAAACGAATGAGTACCTCTCAGACGCTCGTCCTACCATCGAATCACGAAAGTCT
+
;@CC@FCBBBFDDC@A@ECCCCDCC@CCE?BBBFBB?A?BBCCCCD@A@>@@BBB=>>>?.??BBBBBDCBBABBBB?????2=A<A9AAB9BDK@CBA@@ADDE?B?BB?BBB@BBBAAABBBBCCBBB@DAFF@@?@DB@BBA@<B>BBA>BBCDDEBB?ABBCCC@CB?BBB=??AA?8@9939@@@A2BC@CBABBCB?@>@@DBBB=?=?ACBB@BDAAABC@D@CCC@DCB?BBCBBBC@BAABBBBAABCBB@@;@>?9?@A=?;>>BCAAA=ABDB
@ATNG8:04890:06953
GATGGTAGGACGAGCGTCTGAGAGGTACTCATTCGTTTCGGAAGAGACAGGTACGTTAATAGTTAATAGCGTACTTCTTTTTCTTGCTTTCGTGGTATTCTTGCTAGTTACAGTAGCCATCCTTACTGCGCTTCGATTGTGTGCGTACTGCTGCAATATTGTTAACGTGAGTCTTGTAAAACCTTCTTTTTACGTTTACTCTCGTGTTAAAAATCTGAATTCTTCTAGAGTTCCTGATCTTCTGGCGCTCTGTCACGTCTGCTACCATCGATTCACGAAAGTCT
+
CBBB9;;B8@@>:6:6BCDCCBBA@BBBBBBB?BAAA<AC@EABBCCCCCABBCBB=@=@ABA>B>CBAA@BABB?BDCCD5BB?BBAD>D;<;>B::9:C?BBCEDCACBBCCBCC@BBC?B?CCCEBBBB@ECCC?BBBBBBCBCCCCBBBDD@CA@<@A=A?BDDCCCDCB?C<;;<.;;A;AABAB0BCBBB>BCCCCBBCCB@CCBC3A@@@A>B?CE@ECCC@@@@C@BB@@@B?@?B>BBB@BACCCBCBA<<;BBCD@CDDDBB@CCCCCG@CCBB
@ATNG8:04891:06965
GTTGGTATCTCTGGCTCTGACTCTCGTACTCATTCGTTTCGGAAGAGACAGGTACGTTAATAGTTAATAGCGTTCTTCTTTTTCTTGCTTTCGTGGTATTCTTGCTAGTTACACTAGCCATCCTTACTGCGCTTCGATTGTGTGCGTAACTGCTGCAATATTTGTTAACGTGAGTCTTGTAAAACCTTCTTTTTTACGTTTACTCTCGTGTTTAAAAAATCTGAATTCATTCTAGAGTTTCCTGATCTTCTGGATATGAGTGACTCGTGCTACCATCGAATCACGAAAGTCT
+
8838.4447////)/////9555;665<;;;;:7;444(44.4.4449:<<;@@@;;6;9966?:?9C969668<=9;;;;>0;>6<@;;3;<;;7<@A<DC?CBCCCC@@@@>>=::5;?>:D:@?>B<<::5::997<555/////)///:787:5:444)4<7<7;;AA?><<<;<<:::&/)/4//////#/9555)5;A<<655555)44444#4445;49.444.44447///(/)///99838:;.5555555554/--5----580/54::4333:555)5555
@ATNG8:04894:06987
GATGGTAGCGCACACATAGATACAGTACTCATTCGTTTCGGAAGAGACAGGTACGTTAATAGTTAATAGCGTACTTCTTTTTCTTGCTTTCGTGGTATTCTTGCTAGTTACACTAGCCATCCTTACTGCGCTTCGATTGTGTGCGTACTGCTGCAATATTGTTAACGTGAGTCTTGTAAAACCTTCTTTTTACGTTTACTCTCGTGTTAAAAATCTGAATTCTTCTAGAGTTCCTGATCTTCTGGAGATACACATGATACTCTACCATCGAATCACGAAAGTCT
+
@@CC@DB99<CCCCCCDDBBBCBBCCCECCCC@CBCD>CCAD@CCCCCAA=AAABD@D@CBBB?C@CCBCCBBBC?CCCCC5BB?A@@@9@B@A=A;;5;A>@@BCBB@CFGFBBBCACDD?B?CCCCB;:;>@@BC@CFCCBBCCCCCGDBB@A>@BBACC@C@BBBCCBCBA<A;;;;.;>A>;;;;;*;B;;;7;BBCCCCCBB@BCCC5CBBBD@D@DC@DE@@@@@<@>ABBCCC?BAC?AACCCBBBBCCCBBBBDDBB@BBAAA?BBBBBCG>DCAA
@ATNG8:04850:07038
GATGGTAGCGCACACATAGATACAGTACTCATTCGTTTCGGAAGAGACAGGTACGTTAATAGTTAATAGCGTACTTCTTTTTCTTGCTTCGTGGTATTCTTGCTGTTACACTAGCCATCCTTACTGCGCTTCGATTGTGTTCGTACTGCTGCAATATTGTTAACGTGAGTCTTGTAAACCTTCTTTTTACGTTTACTCTCGTGTTAAAAATCTGAATTCTTCTAGAGTTCCTGATCTTTCTGGACGACGCGCACTGACACTACCATCGAATCACGAAAGTCT
+
56C>:@CBBBBCCCCDDBBBCCBBBCCCCD@@?@CCE>BB?B?CCCCCCEADCCCB?B=BC998;@CBCCDB@??:99999*:0+000,087?6ABC@CC@BCGDD=BBBCCC@?<?@@<?>?DDBBB?:6:>0/)0<<@=BCCCDCBCCCBB?BAA>;:7;@CCDDEDB@@;@;;;0;=@=;;<<<*9CCCC<:9CCDBA@8:39897)7770:+0+/0+0>>>A79499=@AA:9:-9??=ABBBCCCCB@A?@BBBDC@?=?BBBB?CBBACDE>C:99
@ATNG8:04851:07013
GATGGTAGCGCACACATAGATACAGTAACTCATTCGTTTCGGAAGAGACAGGTACGTTAATAGTTAATAGCGTACTTCTTTTTCTTGCTTTCGTGGTATTCTTGCTAGTTACACTAGCCATCCTTACTGCGCTTCGATTGTGTGCGTACTTCTGCAATATTGTTAACGTGAGTCTTGTAAAACCTTCTTTTTACGTTTACTCTCGTGTTAAAAATCTGAATTCTTCTAGAGTTCCTGATCTTCTGGTCTACTACACTGTACTCTACCATCGAATCACGAAAGTCT
+
<<==9;;;;;;A@BABBBAABB@CCCCAEC>CD@BBBD?CE:B?@@?<<B@:==<>@<@:>A9;2;?CDCCCBEDD>@ADDG5BB?CBCF?CDCB?BCC?CE?;;;C@A=ABBBCDDD>BBD@D@CCCCCBBC@CECC?CJGCBAACBAA<@@@A@=B@@?BB?C@BCBCHCBBB@B@AA@7A?B>BCCBB0AAABB;ABBCCD@A;;8;BBB0ABBBB@C=@@:;;BAABB7<7;@AABB=@@B?BBBBBBABBCBBBB@;;;CB@CBCCB@BA@@@BB;@@@@
@ATNG8:04851:07038
GATGGTAGGACGAGCGTCTGAGAGGTACTCATTCGTTTCGGAAGAGACAGGTACGTTATTAGTTAATAGCGTACTTCTTTTTCTTGCTTTCGTGGTATTCTTGCTAGTTACACTAGCCATCCTTACTGCGCTTCGATTGTGTGCGTACTGCTGCAATATTGTTAACGTGAGTCTTGTAAAACCTTCTTTTTTACGTTTACTCTCGTGTTTAAAAATCTGAATTTCTTCTAGAGTTCCTGTCTTCTGGTGCGCTACAGTCTCTCTACCATCGAATCACGAAAGTCT
+
BBBC@CBB?ABBDA@@BC@@ACBB@BCBBCA@;?:::6;B?D@CBBBBCD@EFFAA?A@?@?@?A?CBDCCC@BB=:9999*:;4:ADD?CCAC;>00,/0,00<@@B@BDCCDBBB?BDB>B@BCCCDBBB@BBBB?BCBBBCBBBBBBCCCC@<@>@<0000=A@DCCCBBA>B;;;;.;@C=;;<<;<%<CCCC?BDDDCCCB;;;.;;;;*;??CB5;;0;?<>BBCDA@?@@DCBBB@BBD@CFBBBDECCCBB@@@@?@A=A@@@C@CCCBCDE>C:::
@ATNG8:04860:07021
GATGGTAGCACGAGTCACTCATATCCAGATGATCAGGAACTCTAGAAGAATTCAGATTTTAACACGAGAGTAAACGTAAAAAGAAGGTTTTACAAGACTCACGTTAACAATATTGCAGCAGTACGCACACAATCGAAGCGCAGTAAGGATGGCTAGTGTAACTAGCAAGAATACCACGAAAGCAAGAAAAAGAAGTACGCTATTAACTATTAACGTACCTGTCTCTTCCGAAACGAATGAGTACGATGATATCTCGTGTGCTACCATCGAATCACGAAAGTCT
+
55<=8<<BB?;;==<<555999?5505<@BAA965<7<6;666>>@966<?:>>BB=>A2>?@A;<<;==:?<68;94444$4:5:.555&5::9>;;;;@;;@:E@BB@BAA<@BAAAA@;:6<<==>>>;BC?@=@@><=<37198@<=9=>;;;===@BBBBBB?@@;<=8289::;3;::488?@@1BC?CAA@@?599)/,/7::/506<AA@=@@00///+48:;;5:=>8<<<@>>>>AAA@@@??;<=??>>99;72975559>@88>?A9A858
@ATNG8:04866:07000
GATGGTAGGACGAGCGTCTGAGAGGTACTCATCGTTTCGGAAGAGACAGGTACGTTAATGTTAATAGCGTACTTCTTTTCTTGCTTTCGTGGTATTCTTGCTAGTTACACTAGCCATCCTTACTGCGCTTCGATTGTGTGCGTACTGCTGCAATATTGTTAACGTGAGTCTTGTAAAACCTTCTTTTTACGTTTACTCTCGTGTTAAAAATCTGAATTCTTCTAGAGTTCCTGATCTTCTGGGCAGACTCTCACACGCCTACCACTCGAAATCACGAAAGTCT
+
99//+/7734444444444:;<9:5:44/7////;;3;>9=9;;;===?<>>CBB?B>BBC=C?ABACC;:9D=A@BB9?@<@BCB=BDED@CBC@CB:;;BGDD@CCCCDD@A>ABB?B?CDB@BCBC@CCCC<AACCDBCAAABBCBBCC@CBB?BC@D@D@BAAACCDAECAAA7A>B>BBCCC5CBCDF?DCCCBCC@@@5;;;;*;@@BEADACC@CBCBAAC@C?BBBA@@=@@BE>CC;;;C;;;:::997)//9)///:::;179::555)5999
@ATNG8:04866:07010
GATGGTAGATATATGCACGCTCACCAGAAGATCAGGAACTCTAGAAGAATTCAGATTTTTAACACGAGAGTAAACGTAAAAAGAAGGTTTTACAAGACTCACGTTAACAATATTGCAGCAGTACGCACACAATCGAAGCGCAGTAAGGATGGCTAGTGTAACTAGCAAGAATACCACGAAAGCAAGAAAAAGAAGTACGCTATTAACTATTAACGTACCTGTCTCTTCCGAAACGAATGAGTACTATAGACTATCTGAGACTACCATCGAATCACGAAAGTCT
+
<>BC@FCBCCCBCCCCCCBDDCCC?CCC@CCCB@?<@>BBCDDCC?CA;B>???89999)9<ABBABECC??<3<>;;;;;.;B>C7;;;6:AA>ABBCDCCBC@C@BB?BCC?CCAAGCCC@@?DBBBCB?BCBB@BBBBBBBB@B@CBB?BBBBBBBC=AAACCD?BB????=AAABA;@??>?BBBB3BB=@887@AB??<?7;;=A1708=@??<?AAABBB?C?BBE>BAA>AAAABBBBB@?@>>>@=AACBAABB??<?DBBB@>>BBBAB=A:9:
@ATNG8:04867:07023
GATGGTAGTGCGTGAGAGAGAGACCCAGAAGATCAGGAACTCTAGAAGAATTCAGATTTTAACACGAGAGTAAACGTAAAAGAAGGTTTTACAAGACTCACGTTAACAATATTGCAGCAGTACGCACACAATCGAAGCGCAGTAAGGATGGCTAGTGTAACTAGCAAGAATACCACGAAAGCAAGAAAAAGAAGTACGCTATTAACTATTAACGTACCTGTCTCTTCCGAAACGAATGAGTACTATAGACTATCTGAGACTACCATCGAATCACGAAAGTCT
+
:;;<@CCBCCCB;:6EDDCBA@9;;)59<7=CABAA<@8BBCBBBC?CC@B>AB99333&36<;;<EBCAAAA8>>;999*4@7@.:::&9<<;@=BBABACC@B@BB>BBDAEBBBCCCCCCCBBBBDC@CDCC?BBBAAA:93;=A@A>BBAACBBC?CBBBAB???<?B@<AB@?>6>77/9<===.?B@DEDBBAA98194::>>0838?C@@=@A:::@@=@>ABB;?9:5:??ABBB998CC99:B>AABCBA@?77.3733A>BBBBBCD>B:99
@ATNG8:04879:07001
ATGGTAGTATATCGCGTCGCTATCCAGAAGATCAGGAACTCTAGAAGAATTCAGATTTTTAACACGAGAGTAAACGTAAAAAGAAGGTTTTACAAGACTCACGTTAACAATATTGCAGCAGTACGCACACAATCGAAGCGCAGTAAGGATGGCTAGTGTAACTAGCAAGAATACCACGAAAGCAAGAAAAAGAAGTACGCTATTAACTATTAACGTACCTGTCTCTTCCGAAACGAATGAGTACTACTCTCAGAGACACACTACCATCGAATCACGAAAGTCT
+
5<<9=BBBBBA@ACCBBBEBCDIC?C;;7;@@9957<5566666=9=<595555::>>A+=:=>=====><AA<?>;====+65458<<<0<@<=<CCCDDDCC>B?BB@BBB?BBABCCCCECCCECCBB@BBBB@BBBBBAA@<?;?@@>@DDDCCCC?ABCCCD?AA>ABB?ABAAA<???==????.>C?BBABCB>;=5;3::==5:36<=00-0>;;@BB?B?BCC>BBB<??CCCCCBBB?>>BAC>??=888>B@A<@D@@@:==A???@9>?>>
@ATNG8:04881:07006
GATGGTAGCTACGTACGTCACACGTACTCATTCGTTTCGGAAGAGACAGGTACGTTAATAGTTAATAGCGTACTTCTTTTTCTTGCTTTCGTGGTATTCTTGCTAGTTACACTAGCCATCCTTACTGCGCTTCGATTGTGTGCGTACTGCTGCAATATTGTTAACGTGAGTCTTGTAAAACCTTCTTTTTTACGTTTACTCTCGTGTTAAAAATCTGAATTCTTCTAGAGTCCTGATCTTCTGGAGACACATGATACTCTACCATCGAATCACGAAAGTCT
+
9;;A?A>A@BBBBCB=B=BBACCCDCBBBCCABCDM@BB?B@CCCAAEF@@@?BB<?9>@?=8;4:;@BBBBBE@DCCCC3BA=@:::5:AAD?C?=99939=<<AA?ABBBAAAA=????C@CCCDABBB@BBBC>AAA@AA=>>?>>>@?AE>?>>;>@=@=@@>>???A=9>;;::/:7<7888888$768;?6B942B>==8818???/>>899:B@BD?AAABAAAB?BBBBCC?99:?BAAAABCBBBBBB@@???>A???C?CAB988B9?;;;
@ATNG8:04883:07025
GATGGTAGCAGACGTGACAGAGCGCCAGAAGATCAGGAACTCTAGAAGAATTCAGATTTTTTAACACGAGAGTAAACGTAAAAAGAAGGTTTTTACAAGACTCACGTTAACAATATTGCAGCAGTACGCACACAATCGAAGCGCAGTAAGGATGGCTAGTGTAACTAGCAAGAATACCACGAAAGCAAGAAAAGAAGTACGCTATTAACTATTAACGTACCTGTCTCTTCCGAAACGAATGAGTACGTGTGCGACGTGTCTCCTACCATCGAATCACGAAAGTCT
+
44:<5;A;<9<@@A:@>;@<ABB@B=A>@<@CDC;;8;?B@A@ECD@BC?B????A@@@A<&<:<<<?=888<A>793;;:;;';525.5555$5<<9>??BBC@AA?B?BC@BBB@BBBBAAACCCCBBFDCC?C;;;=A@??@==@3;6;@A=BDDCBAAD?CCBBBC?@@<=00,0::>@7>;;8889927A?BCBBB@@??<?<???@<?:=?B::6:??@=?@000/=?8@@@=@AAACDCCB::9928;965559>9@A;;>;;;A9@>==>>C8<777
@ATNG8:04892:07012
GATGGTAGTATAGAGCTCTACATAGTACCATTCGTTTCGGAAGAGACAGGTACGTTAATAGTTAATAGCGTACTTCTTTTTCTTGCTTTCGTGGTATTCTTGCTAGTTACACTAGCCATCCTTACTGCGCTTCGATTGTGTGCGTACTGCTGCAATATTGTTAACGTGAGTCTTGTAAAACCTTCTTTTTACGTTTACTCTCGTGTTAAAAATCTGAATTCTTCTAGAGTTCCTGATCTTCTGGATACACTCATGTGCACCTACCATGAATCACGAAAGTCT
+
//::6:;?@@A;@ACCDCDCBCBCDB;;.9:.9BC@7BB?B@DDCBBBC@BCBBB@C@BCDC@C@CDCCBBAAA>AA@@@,<;59?CC>CDDC@B:92;;4;@BCBC@CFDBBBBB?BCD?B?BBBBBBBB?BB>><>>>>B<;:>BBAB>?>>:===:==9==A@A??@BBB7;;?CC6@;=:88887(7>:<=,//9///<99<4::::);::6:7<7//*/996::=;?;?BBC==7;;?;@??==7//------3616>>:>??A<998////'/777
@ATNG8:04899:06418
GATGGTAGCACACGAGATCTCATCGTACTCATTCGTTTCGGAAGAGACAGGTACGTTAATAGTTAATAGCGTACTTCTTTTTTCTTGCTTTCGTGGTATTCTTGCTAGTTACACTAGCCATCCTTACTGCGCTTCGATTGTGTGCGTACTGCTGCAATATTGTTAACGTGAGTCTTGAAAAACCTTCTTTTTACGTTTAACTCTCGTGTTTAAAAATCTGAATTCTTTCTAGAGTTCCTGATCTTCTGGTAGAGCGTGCATATATCTACCATCGAATCACGAAAGTCT
+
=444055<<AABBBB??>>>666>=<:;;;;94;66606A7<8696====9<<<9:44.49993:8=<==>@<;=6733333#78289;;38;;B:A??>??=?@@@9:59@ABBEBB@CDB?C?AA=A>55238=882587525966892225550222/585:499==99>AA=66665'5/59AAABC.//8=>*/,/878658667(7877(25659.71555'596955528599::<;5999165BBBBBBB@B@996@@??<0555<<7;<4449919333
@ATNG8:04905:06405
GATGGTAGCTCACGTACGTCACACGTACTCATTCGTTTCGGAAGAGACAGGTACGTTAATAGTTAATAGCGTACTTCTTTTTCTTGCTTTCGTGGTATTCTTGCTAGTTACACTAGCCATCCTTACTGCGCTTCGATTGTGTGCGTACTGCTGCAATATTGTTAACGTGAGTCTTGTAAAACCTTCTTTTTACGTTTAACTCTCGTGTTAAAATCTGAATTCTTACTAGAGTTCCTGATACTTCTGGGATGTGTGCGCAGTGCCTACCATCGAATCACGAAAGTCT
+
AACB@BCCDBBBBBBB;9;BBA@ACCBBBB;;5;;;<.:C9?;ACCCCBB?BCDDB?B?BCBB?B@BAAAEDA?>888989)9@;<=ED>E=A<9<BB>@A>???A993:AA@ABBB>AAA=A???>>>=:;5:A==:>?A@@A@;<;A??9///)//716:7>:>>A@?>A>>:==AAB5A<@588888(8:;@D3;7;?===?>>>0787)5<<;>:?:?A7:8>>>>>>;?7;77...525449473-----4558955539::15588;67;==>>>7;77@
@ATNG8:04905:06441
GATGGTAGCGCATATCAGCGCAGCCCAGAAGATCAGGAACTCTAGAAGAATTCAGATTTTTAACACGAGAGTAAACGTAAAAAGAAGGTTTTACAAGACTCACGTTAACAATATTGCAGCAGTACGCACACAATCGAAGCGCAGTAAGGATGGCTATTGTAACTAGCAAGAATACCACGAAAGCAAGAAAAAGAAGTACGCTATTAACTATTAACGTACCTGTCTCTTCCGAAACGAATGAGTACGATGAGATCTCGTGTGCTACCATCGAATCACGAAAAGTCT
+
<<AB?BA@@?@@@CBBBCDBBBCGH?CCC?CDCCIE9;7;:@@?A@>>>2927<999999(95<@>;A<A<<<@8<<@<A?>+<?.4.555&999;@@;:99599.58<>:===?BCBAABCCBBCC:99A@:<A;?499@@@BBB?B@CAA?ABCD@CCB?CCEBBC?BBADAA>A@@?C>BBB?BBECD2AA:???987@@@=A48887;??>7@@@4:9999CD?A?ABB<BBB?BBBBCBBAAAB???B999AA??>@9<97<<525177;;9444&4998
@ATNG8:04907:06413
ATGGTAGCTCGCTGATGATATCTCCAGAAGATCAGGAACTCTAGAAGAATTCAGATTTTTAACATCGAGAGTAAACGTAAAAAGAAGGTTTTACAAGACTCACGTTAACAATATTGCAGCAGTACGCACACAATCGAAGCGCAGTAAGGATGGCTAGTGTAACTAGCAAGAATACCACGAAAGCAAGAAAAAAGAAGTACGCTATTAACTATTAACGTACCTGTCTCTTCCGAAACGAATGAGTACGTGTGTCGTACGTGAGCTACCATCGAATCACGAAAGTCT
+
55;;?<BCB666>BBABBBB;;<A;BDF@CBBBBB@C@DELAAAC@CC>A=@??>@@>@,@;?:97<?>:BBA>37;33333$3917,333&388,3398766//(/(/638/3.3576<<@CCBBBECCCC?@@@@<@@@BAB??=@@DCB?DDDCBBBB?BCCCCC?>?;???399???8>?@;::9999%:??BA?=A<=>D;>;>@AC:?<??BBB?AA@@@CC>A>ABF?BBB?BBBBBAAABBBBAAA@@@AB;;;>>AD<A;;;?<>=A@:::3;==>
@ATNG8:04909:06416
GATGGAGATATATGCACGCTCTACCAGAAGATCAGGAACTCTAGAAGAATTCATATTTTAACACGAGAGTAAACGTAAAAAGAAGGTTTTACAAGACTCACGTTAACAATATTGCAGCAGTACGCACACAATCGAAGCGCAGTAAGGATGGCTAGTGTAACTAGCAAGAATACCACGAAAGCAAGAAAAAAGAAGTTACGCTATTAACTATTAACGTACCTGTCTCTTCCGAAACGAATGAGTACTGTATCTATGTGTGCGCTACCATCGAATCACGAAAGTCT
+
BBBB@CBCBBBBBBBFFCCCCCBB@BCC@BBBC@@=A>;;9:95<9>:9=9=BBBCCC5:89BBAA@CB;;;6;C@ABBB2A@=>.999*9?B=BD@@@@@;;9:?BB?CBB?BBCBCCDCCC;;;BBBA@BBBB>@@BCAAAB?B?BBB?BBBBCCCC?@@@DDB?BC?ABA;??999+7<<9000000%0>;00,0@@BB@B=A<A@@@=A9==A;;5;A@==@@;?;@@@9@AA=ABCAAABBCABEBBAAABB???CBC===DB???<@@88;CC>A999
@ATNG8:04909:06431
GATGGTAGATATATGCACGCTCTACCAGAAGATCAGGAACTCTAGAAGAATTCAGATTTTTAACACGAGAGTAAACGTAAAAAGAAGGTTTTACAAGACTCACTTTAACAATATTGCAGCAGTACGCACACAATCGAAGCGCAGTAAGGATGGCTAGTGTAACTAGCAAGAATACCACGAAAGCAAGAAAAAGAAGTACGCTATTAACTATTAACGTACCTGTCTCTTCCGAAACGAATGAGTACTGTATCTATGTGTGCGCTACCATCGAATCACGAAAGTCT
+
CBAB765<<A@9:6;;>>?DFDCABACDDACBBBBBADADDBAAAC???=?@CCCCBCCC3B<@@AACCCCAAA<??ACCCC5BB?B?CCC:CDCABBCCCCCCF>D?CC@BBC@CCDCCCBBBBBBBBBBC@BBBC@CCBBBBCC@B>BBD@BBBCBCBB?BBBA?@?AA<@AA=;?>;:1383.3;;;<+37/3=?ABBBBB>?;?BBB@B@CBBBB?AA?;898=C<>>>8>@@=@BAA;;;CCB:::A??@AA@@AABABB@BB@@@?CEDCCBA<ABAA
@ATNG8:04911:06422
GATGGTAGCGCTACGAGCGTAGACCCAGAAGATCAGGAACTCTAGAAGAATTCAGATTTTTTAACACGAGAGTAAACGTAAAAAGAAGGTTTTACAAGACTCACGTTAACAATATTGCAGCAGTACGCACACAATCGAAGCGCAGTAAGGATGCTAGTGTAACTAGCAAGAATACCACGAAAGCAAGAAAAGAAGTACGACTATTAACTATTAACGTACCTGTCTCTTCCGAAACGAATGAGTACGATGAGAGAGCTCTCTCTACCATCGATCACGAAAGTCT
+
>:;;;?>B@;55455::566;;;@@8=?>9=@>>@@<@:@AA@@@D>BB?A=??:0///00#0)///;:778333(39ACFDD5AB9=2:::*99:49BBCCCCCD@C@BB@CCC?BDDCCDCCAAABBBBBG?AAAA6;:=>=?::30,000/=:;;:==>=<<<=B6@@@8847;:<==6<;;43377*3;1;655...735.5/5888161522255899999957279945//(/55677<A@66666555797555@>>;67-----578788.7737
@ATNG8:04913:06439
GATGGTAGGCGAGTGTGAGACGCAGACTCATTCGTTTCGGAAGAGACAGGTACGTTAATAGTTAATAGCGTACTTCTTTTCTTGCTTTTCGTGGTATTCTTGCTAGTTACACTAGCCTATCCTTACTCGCGCTTCGATTGTTGTGCGTACTGCTGCAATATTGTTTAACGTGAGTCTTGTAAAACCTTTCTTTTTACGTTTAACTCTTCGTGTTTAAAAATCTGAATTCTTACTAGAGTTCCTGATCTTCTGGTGAGATATGCATGATGCTACCATCGAACTCACGAAAGTCT
+
:<;<>BBA8<<BA@?@@@B;;;666555:5915:9>4<?<@<::<;==@;@@BBB>A=@@AA>A8::@??A??><7999-3<573333&3:88299:6;?>ABB@794788;>==>000?:66267--,,,--277772..).328...5666..22+2220222'205552225882899==+8055-76>@>,33666.6)---6066=555'2222$2555626035)//77777727-..57//)/983666///5589=;;;=?;;:<6:///=,//<:7;=@6@///
@ATNG8:04918:06404
GATGGTAGTACATGATAGACGACACCAGAAGATCAGGAACTCTAGAAGAATTCAGATTTTTAACACGAGAGTAAACGTAAAAAGAAGGTTTTACAAGACTCACGTTAACAATATTGCAGCAGTACGCACACAATCGAAGCGCAGTAAGGATGGCTAGTGTAACTAGCAAGAATACCACGAAAGCAAGAAAAAAGAAGTACGCTATTAACTATTAACGTACCTGTCTCTTCCGAAACGAATGAGTACGTGTGCGACGTGTCTCCTACCATCGAATCACGAAAGTCT
+
<<AC@BBBC@@A:;;BDDBBBCBBB<DCC@CCBBA@>@@ECBACMG@A@?@@AABBBBBB1CACGCGGCCBBCC;@@AABBB2BC>B@BFE7C;;6;@A@CCCB@=@?BA?B@@>@BD@@@BBBA@AACBBB@CBBB9;;ABCCDM@D@CAA?ACDCFBBBACDBBDEAAA?ABA?AAABA:=881999999%9<97=8>8=BC>?==:<BB?B>AAB;;5;A;;;BA<@<@AD=BCC?AAA@@?????@@BABBBBBBBBC?BA?;@AA@A=>=A?@==6=@::
@ATNG8:04919:06439
GATGGTAGTACATGATAGACGACACCAGAAGATCAGGAACTCTAGAAGAATTCATGATTTTTAACACGAGAGTAAACGTAAAAAGAAGGTTTTACAAGACTCACGTTTAACAATATTGCAGCAGTACGCGCACAATCGAAGCGCGTAAGGATGGCTAGTGTAACTAGCAAGAATACCACGAAAGCAAGAAAAAGAAGTACGCTATTAACTATTAACGTACCTGTCTCTTCCGAAACGAATGAGTACAGAGAGTACGATATGTCTACCATCGATTCACGAAAGTCT
+
CCCC@CDCCCAAACCCCCCB:;;:9.5<>7;;;AA?=A@BCB;;9545<7@<?:9373888)97<=8888;:>??98748:::'38-3-333+3:;7;<;88AA99:(7877,37728=<=>CCCCC;:;AA;<5<B@@<@CBA@;;6;?BAB@CCCCCCCB?CBBBBC?BB?A??>BBBBB=B=<:<BBBB1BB>=888DECC@5<:>AAA<@<@?CBB?;:;@B@@<@@BBB=BCB=@@@@A?@?BEE@?ABCCBB::9999@A>BBDBBB<>?@@@@9;;;;
@ATNG8:04920:06431
GATGGTAGTATCTGCACACTCTGTCCAGAAGATCAGGAACTCTAGAAGAATTCAGATTTTTAACACGAGAGTAAACGTAAAAAGAAGGTTTTACAAGACTCACGTTAACAATATTGCAGCAGTACGCACACAATCGAAGCGCAGTAAGGATGGCTAGTGTAACTAGCAAGAATACCACGAAAGCAAGAAAAAAGAAGTACGCTTTTAACTATTAACGTACCTGTCTCATTCCGAAACGAATGAGTTACACATCGTCGTGTCGTGCTACCATCGAATCACGAAAGTCT
+
;<<>9B696==C:;6@;@ACBCBDC@CAA<?9///<7<6;;;>>:@699<?57:///888'94778;;;;::>>4://////$//)/2;>>0><<4995559<55.4.44.49=8=@??A9656;99;<;;::<<<B?=<<;===B>C@C;;;;BBDDBBB@AAABBB>AA???8277333(3771333778%7988=:>:7799-957:7:5::652291777:55556;/52:.522+27777/79;=?C=BBBB@??<<;==<87/887;C?@B@BBBB9BBB?
@ATNG8:04924:06414
GATGGTAGTGTCATATGAGAGTGTGTACTCATTCGTTTCGGAAGAGACAGGTACGTTAATAGTTAATAGCGTACTTCTTTTTCTTGCTTTCGTGGTATTCTTGCTAGTTACACTAGCCATCCTTACTGCGCTTCGATTGTGTGCGTACTGCTGCAATATTGTTAACGTGAGTCTTGTAAAACCTTCTTTTTACGTTTACTCTCGTGTTAAAAAATCTGAATTCTTCTAGAGTTCCTGATCTTCTGGTCTTCTACACTGTACTCTACCATCGAATCACGAAAGTCT
+
B??A:A==>BBBBBBBBCCDHFCCAA;;;B@A;@?@@;>@=B@C>CCCCCACECCC@B?CCDC?CACCCCAAA==800000*/0*/:<@8DDBB?BCC@DI;;<GCCC@CCIHCCCC@CCC=@=ABCBCGCC?@ACC?CCCDDECCBCBBB@@@C@BBB@CC?B=AA@@@BBCC@CDDDD;J?B=;;;;;*;@;;;0;@AAAA@C;;5;:;:;$;BBDC=@:>@;>@@BBBD?B?B@AA;;89@B?AABACBBCBBBCCCBCCECH@;;;@@<@<;;ABB7;;BB
@ATNG8:04929:06442
GATGGTAGTAGTACACTAGTCATACCAGTAGATCAGGAACTCTAGAAGAATTCAGATTTTTAACACGAGAGTAAACGTAAAAAGAAGGTTTTACAAGACTCACGTTAACAATATTGCAGCAGTACGCACACAATCGAAGCGCAGTAAGGATGGCTAGTGTAACTAGCAAGAATACCACGAAAGCAAGAAAAAGAAGTTCGCTATTAACTATTAACGTACCTGTCTCTTCCGAAACGAATGAGTACACACTCTCATATGACACTATCGAATCACGAAAGTCT
+
DFCC?BBCB?@@;?BCCBBBCCCDD?B@AADEDDBB?BACCCCCCCABB?B@BBBDDDEE2C?AABCCDEDBBB>BCEDDDD5CC>B=AAA9ABC?CCD@@@C@@<@=@C@CBB?BBCCDBBBBBBBBBBBB?BBCC<?>BBBBBB>C?BAA>ACCCCBBA>AADCBB?BB@?@??CBBBB:;;>8=<<<</>A:>><>>>?@A<A<A=>><@<@DDBA7::776=>;?<?BB8>>@;>>AA@@?AAAAA><>?>>=<<?=A>>>BAA<AA@@:;;3;@?@
@ATNG8:04943:06429
GATGGTAGATACTCGCTGATACACCCAGAAGATCAGGAACTCTAGAAGAATTCAGATTTTTAACACGAGAGTAAACGTAAAAAGAAGGTTTTACAAGACTCACGTTAACAATATTGCAGCAGTACGCACACAATCGAAGCGCAGTAAGGATGGCTAGTGTAACTAGCAAGAATACCACGAAAGCAAGAAAAAGAAGTACGCTATTAACTATTAACGTACCTGTCTCTTCCGAAACGAATGAGTACATAGATATACGTATAGCTACCATCGAATCACGAAAGTCT
+
AACD@BBBBBBBCCCCCAAACCCCC>CCC@CBBACC@C?BBCCCCA?AC?C?BCB?????2>?CBCACAAABAB9A?:::::*:@9@<@CC=CCIADCCCEDCBB?B@BB?BDD?ABCCCCCCDECCCBBBC@CC@A?ABBBBCCC?C?CCC?CCCCCAAB?CCBBBC?BB>A@A<??ACC@BBB?AAAAB2@A?B?>>D???@:=:=>BB;><>>BAA?@C???AA?B@CCC=BBB@BBBBCBCBBBBBBB@@???ABA>>>@@;??;;::=?????>5:888
@ATNG8:04909:06453
GATGGTAGTCTCAGATAGTCTATAGTACTCATTCGTTTCGGAAGAGACAGGTACGTTAATAGTTAATAGCGTACTTCTTTTTCTTTGCTTTCTGTGGTATTCTTGCTAGTTACACTAGCCATCCTTACTGCGCTTCGATTGTGTGCGTACTGCTGCAATATTGTTAACGTGAGTCTTGTAAAACCTTCTTTTTACGTTTACTCTCGTGTTAAAAATCTGAATTCTTCTAGAGTTCCTGATCTTCTGGGATGTGTGCGCAGTGCCTACCATCGAATCACGAAAGTCT
+
:::;:ABC9<;<<<555;;;;==;;<@=?>?@;@ABC=BB?A69659955.5@>@@;?;AA?@=A@BBC?>654<344444$499(9/8;1///9949/403;-3333>@?DCCDBBBBABBB?B@BBCDCBBB?BBBB@CCBCCCBBBBBBBBBCD@BBB?BEAD@CBB@AABDF@A@@@@3@>A5;;@@@,@BBBB=BCCBBCBCBC>BBBB0BA@AB@B@CC@CBBBABA>B>BCB@AA?CCDF>CAAAACBBBCBBBAA=@BC?BBBBB>BCCCCCF?CAAA
@ATNG8:04910:06486
GATGGTAGTATATCGCGTCGCTATCCAGAAGATCAGGAACTCTAGAAGAATTCAGATTTTTAACACGAGAGTAAACGTAAAAAGAAGGTTTTACAAGACTCACGTTACAATATTGCAGCAGTACGCACACAATCGAAGCGCAGTAAGGATGGCTAGTGTAACTAGCAAGAATACCACGAAAGCAAGAAAAAAGAAGTACGCTATTAACTATTAACGTACCTGTCTCTTCCGAAACGAATGAGTACATAGATATACGTATAGCTACCATCGAATACACGAAAGTCT
+
??@A<@?@BACBC965<;;;;;<<<8<<>4655>55.6.//9////)/6060///77777'7)/445<<::9;;3556?>>=+;;7;8<BB9CBC@BCDDECAA@-00>;>@?;@AA@BBBAAA@@@B;;;?ABBD>@@BAAAAA?B@B@@=@A@@?A::8:ACCCC?BB?BBC577@@F<BBC?@@@@@@'@A=00099<<;=9=7///5(/(..4884999:::=9=6;??9???=@@>@AAAAABBC>>???A@>?;85---*--2682///7555808222
@ATNG8:04916:06462
GATGGTAGCTCTGCTCTGACTCTCGTACTCATTCGTTTCGGAAGAGACAGGTACGTTTAATAGTTAATAGCGTAACTTCTTTTTCTTTGCTTTCGTGGTATTTCTTGCTAGTTACACTAGCCATCCTTACTAGCGCTTCGATTGTGTGCGTACTGCTGCAATATTGTTAACGTGAGTCTTGTAAAACCTTCTTTTTACGTTTACTCTCGTGTTAAAAATCTGAATTCTTCTAGAGTTCCTGATCTTCTGGGTCTACGCTCGTCGCGCTACCATCGAATCACGAAAGTCT
+
A@CC@CCBBB==<<;;;=>;?A9:9;99:94405<=>4=<.4.44555::7;<;;;>0525:99497<;;;>>?:?>:=::;;+:;;3/0/<,0/>=7:555,5?24944:;5555<;@>@244:8<399444944479:9:39965/=:/0/7756--/1/--388(-+/89<:5555.555<<&5.5.55:<:(;<555)5;;:<;9999.4444$499;;5:7::5:;;?@BA;@<@@@AA?59:;:.9?A@>@?000000>AAABB<?>BBA:@?@;;:E>CBCC
@ATNG8:04919:06471
GATGGTAGAGAGAGCTCTCTCATCGTACTCATTCGTTTCGGAAGAGACAGGTACGTTAATAGTTAATAGCGTACTTCTTTTTCTTGCTTTCGTGGTATTCTTGCTAGTTACACTAGCCATCCTTACTGCGCTCGATTGTGTGCGTACTGCTGCAATATTGTTAACGTGAGTCTTGTAAAACCTTCTTTTTACGTTTACTCTCGTGTTAAAAATCTGAATTCTTCTAGAGTTCCTGATCTTCTGGTGTCTGATCTGTATCACTACCATCGAATCACGAAAGTCT
+
CDAD?A??AECBBCCBBBCCCFCGEAABBCDC@CCCC>CD@C?BCCCDBB?BCCCC@C@BCBB@B@BBCBBBBA?>:::::':9;;999.9==?=B??<?A599:AAB?BCBAAABB@BB@<@<@@@;;:::@@@A<AAABB@A===B>>><<<5:;;9:;5;;??AAAA???:??BDD6A<?:;9999,8;;>>///777<<===<@@@@,@///<7<7>><>@BC>>>:>=AABBBC7<;=;>>;;;=@>>>==>A>;;;;;5;>>>B:=>@@@AA:B@@<
@ATNG8:04923:06468
GATGGTAGTTATACAGATCAGACACCAGAAGATCAGGAACTCTAGAAGAATTCAGATTTTTAACACGAGAGTAAACGTAAAAAGAAGGTTTTACAAGACTCACGTTAACAATATTGCAGCAGTACGCACACAATCGAAGCGCAGTAAGGATGGCTAGTGTAACTAGCAAGAATACCACGAAAGCAAGAAAAAGAAGTACGCTATTAACTATTAACGTACCTGTCTCTTCCGAAACGAATGAGTACGAGAGTCAGAGCTGAGCTACCATCGAATCACTAAAGTCT
+
AA@@>ACCC@CCDCBBBCCCCBBBB@DCC?BCDCDC?C@CCDCCCC@BB?B@CFCBBBB=+=;B@AACECBBBB>BBBBGGD5@B?B@EFD;FAA?AGEBBCA9:4;=AA=BDE@CCCBBBBBCCCCCCCBC@BCBB<A???@:::@F@CCB@BCDCCCCC@DDCAAA?CC?DBB?B@@@A:?=><99::9(:??A?>?BBAAA9=:===@;@;@@BBB@BDCDCBB@D@BBB=BBB?BBBCCCCDBBBBBBCB@??AABBDDCC?AA@@@<A@>>888-;=>@
@ATNG8:04924:06488
GATGGTAGGCGACATACATACGCGCCAGAAGATCAGGAACTCTAGAAGAATTCAGATTTTTAACACGAGAGTAAACGTAAAAAGAAGGTTTTACAAGACTCACGTTAACAATATTGCAGCAGTACGCACACAATCGAAGCGCAGTATGGATTGCTAGTGTAACTAGCAAGAATACCACGAAAGCAAGAAAAAGAAGTACGCTATTAACTATTAACGTACCTGTCTCTTCCGAAACGAATGAGTACCTCTCAGACGCTCGTCCTACCATCGAATCACGAAAGTCT
+
55>><?CC@CBBBCBCCCCCCCCCC?@@CBCCCCAA?A>A@DBBBDACD?B@BABBBBBB5BAJCCFCAA@BBB=CA@@@@@0@C@C7;;;7;DEEEDDBBBCBB?B@BB@BBB@BCCDBBBCCCCBBBBCD@CD@@>@BBCBCCBBB?AA=???CCCCAC?BBCAAC?CD@>>>488=><5=>>9:9888(/93:.//=;<;?29279;8.2.2;A::8:B??@AA>A@@@@<?BB@CCCBCBB@ABAABBCCBBBBBBB?@BB?::;>>:=<@@???9????
@ATNG8:04928:06451
GATGGTAGCACACGAGATCTCATCGTCTCATTCGTTTTCGGAAGAGACAGGTACGTTAATAGTTAATAGCGTACTTCTTTTTTCTTGCTTTCGTGGTATTCTTGCTAGTTACACTAGCCATCCTTACTGCGCTTCGATTGTGTGCGTACTGCTGCAATATTGTTAACGTGAGTCTTGTAAAAACCTTTCTTTTTTACGTTTACTCTCGTGTTTAAAAAATCTGAATTCTTCTAGAGTTTCCTGATCTTCTGGATACACTCATGGCACCTACCATCGAATCACGAAAAGTCT
+
?@;;65=@<BBBBAABBBBB::666ACCDBB>B:9::.;>494966>>C@@CFBBB?B?@@@C>B?BBBABB:474333333#388889=2?BBC@DAA>AA;>=<=:938>??BBBB?BBB@B@A?;???===ABA@:<;;@@AA;;:?>><===8=88188187<>@A@886?899>;;:(6/55(555555$/888717///888;555'/////$////8.609949>=77555,67=7::==;;;;<??@>==?>;;;9=><9=9839///:7<<<=;;;;/;;;;
@ATNG8:04932:06454
GATGGTAGTATAGAGCTCTACATAGTACTCATTCGTTTCGGAAGAGACAGGTACGTTAATAGTTAATAGCGTACTTCTTTTTCTTGCTTTCGTGGTATTCTTGCTAGTTACACTAGCCATCCTTACTGCGCTTCGATTGTGTGCGTACTGCTGCAATATTGTTAACGTGAGTCTTGTAAAACCTTCTTTTTACGTTTACTCTCGTGTTAAAAATCTGAATTCTTCTAGAGTTCCTGATCTTCTGGTATACACACTTCGCTCGCTACCATCGAATCACGAAAGTCT
+
@@BB@CCBBDBABCDEDCBCCCCCCCDDDDBC>BB@A<AA>B?BBBAA@@>@ACEC?C?BBBB>B>AABCCBBBD?BCCCC1C;=@AAA<ACCC?BBB?BC<>>@A??;?BBBBBAA<AAA=B<?@A::;:;<A@@@;???AAAA;;;???888?6;;>:8819:==>?@BB@@7;;@DD;D<A=@@A@@/>>@AA:@@>>>>====7====+=;;;=<@<@@<???B;;<=@=@@>>>><>AA<>>>??>;</-*-6337<<<>?:=;;;B=@@A??@D:A???
@ATNG8:04935:06465
GATGGTAGCATCATGCATATCTCACCAGAAGATCAGGAACTCTAGAAGAATTCAGATTTTTAACACGAGAGTAAACGTAAAAAGAAGGTTTTACAAGACTCACGTTAACAATATTGCAGCAGTACGCACACAATCGAAGCGCAGTAAGGATGGCTAGTGTAACTAGCAAGAATACCACGAAAGCAAGAAAAAGAAGTACGCTATTAACTATTAACGTACCTGTCTCTTCCGAAACGAATGAGTACGTGTGCGACGTGTCTCCTACCATCGAATCACGAAATTCT
+
56<>:>CA@ABBCGDCCCCCCCCCCACCB@CCCCCC>B?BDDDFAA>AA?C>AABBBBCC3B?BBBBBA@A=>=5<?:<;;;);?;?<@@@3@BB@BCCCDCC@@<@?BB?BCB?BBBBCCCCCCBBBCCCC@CCAA?BBAAACBB?B@CBB@BBBCCCCC@CCAABC?CC@BBB<??BBA=AAA;99999.9A?B@>>ACADD:?:>>BC=A=ABECC@AABBBCB?C@???<@CC@CCABBBBBBCCCCB@@@BAAA??<???;?A===<::?D::929:??
@ATNG8:04936:06452
GATGGTAGTGTGTCTCTGAGAGTAGTACTCATTCGTTTCGGAAGAGACAGGTACGTTAATAGTTAATAGCGTACTTCTTTTTCTTGCTTTCGTGGTATTCTTGCTAGTTACACTAGCCATCCTTACTGCGCTTCGATTGTGTGCGTACTGCTGCAATATTGTTAACGTGAGTCTTGTAAAACCTTCTTTTTACGTTTACTCTCGTGTTAAAAATCTGAATTCTTCTAGAGTTCCTGATCTTCTGGGATGTGTGCGCAGTGCCATCGAATCACGAAAGTCT
+
CCAB?BEDCBBBDCBBBCCBBBDCCCCB@A99::BED>DD>C?BBBABBB?BBCAA?AAGCBB@C@DECCC:<;B>BBBBB,9;89@BD=B@A?:?9:49B49;9BCD@CCFCCCGE?AAA=A@AAABCDCG@BBBC@CGDBBBBBBBBBBBBCC@B::8;B?B?CBC;;;BBGAGBBBB:B?C>ACDDC2BBCCC=CBACBBAAAC@CDDD5@@@BB@BAGF?@@A@@@D@C?@ADC@A=@;<<0<;;;;@@@@@@ABAA>AB@AAACBCBCDG=CB;<
@ATNG8:04945:06466
GATGGTAGCTCTGCTCTGACTCTCGTACTCATTCGTTTCGGAAGAGACAGGTACGTTAATAGTTAATAGCGTACTTCTTTTTCTTGCTTTCGTGTTATTCTTGCTAGTTACACTAGCCATCCTTACTGCGCTTCGATTGTGTGCGTACTGCTGCAATATTGTTAACGTGAGTCTTGTAAAAACCTTCTTTTTACGTTTACTCTCGTGTTAAAAATCTGAATTCTTCTAGAGTTCCTGATCTTCTGGGTCTACGCTCGTCGCGCTACCATCGAATCACGAAAGTCT
+
55==;>>FEH=BA=BABBBBBBBBAABDCCA@<@@BA<BB?B>@@CBC;;9;BBA@6>:9:5;7@=@@>?665::3/////$//)//;;3666<:5552555:<<<<?:?BBABBBA=A@B?B>B@BBBBCE@BBBA>BCCCBCCBBBCB@@?@A6;:A<@@?BABBBBBB>;@;955999(97C<A@@@@1@BECD<A;?;;;5549.4444$4;;5546=@A=@@?@@==;>:?<<>9949?B@:@;;:AABCBBABBBCBBBB?CBBAA?BCCFBBC>BABA
@ATNG8:04946:06474
GATGGTAGATATATGCACGCTCTACCAGAAGATCTGGAACTCTAGAAGAATTCAGATTTTTTAACACGAGAGTAAACGTAAAAAGAATGGTTTTACAAGACTCACGTTAACAATATTGCAGCAGTACGCACACAATCGAAGCGCAGTAAGGATGGCTAGTGTAACTAGCAAGAATACCACGAAAAGCAAGAAAAAAGAAGTTACGCTATTAACTATTAACGTACCTGTCTCTTCCGAAACGAATGAGTACGAGAGAGCACACGTGTCTACCATCGAATCACGAAAGTCT
+
45457<>>BCBBB@<@BCBBBC=:;<?@A469ABA@<@?00////;6::6:7:99/00000#/(//9888=>=?D9>=00000*/<+//)///&/794<<=<>DD;;9:>@??D;;:9@AAB@AACCCCCCCCC?BB::8;ABACAAA@DABBC@CCBCBAAA?BBD@@@<00-0>:0673777(7===ABEEDF)??979/9<@?@<?46+5652-2469@=<8@<>>?=?;@<ABC>CAB=>>@@???BABBB??????@B??>???>9>;<=>;>>???BA;@:::
@ATNG8:04903:06519
GATGGTAGCGCATATCAGCGCAGCCCAGAAGATCAGGAACTCTAGAAGAATTCAGATTTTTAACACGATAGTAAACGTAAAAAGAAGGTTTTACAAGACTCACGTTAACAATATTGCAGCAGTACGCACACAATCGAAGCGCAGTAAGGATGGCTAGTGTAACTAGCAAGAATACCACGAAAGCAAGAAAAAAGAAGTACGCTATTAACTATTAACGTACCTGTCTCTTCCGAAACGAATGAGTACGATGAGAGAGCTCTCTCTACCATCGAATCACGAAAGTCT
+
<55;;B;?@CCDBBBCCBBCB@@AD=BBB>;<9@>@<@<?BBBABCA@@>@?ABBBBDDD3E@GBC=<;CDCCE>GCBBABA0@A=A4;;;6;ED@CCBCBCC;:8;?AA>BBB?BCBBCCBBBBCBBBBCGAGCCJ@BBBBB@@@>B@A;;9;BBACCCC?BBCCCC@CB?AA@9?>99839>>;999999%:?;?BBBBBBBB@C@A?AB1:5:?CAA>AB;;;CCAD=@@F>BBB??@?BBBBBBCCCBAAAABBBBBBBAAB@A>???<A>>>;;;099::
@ATNG8:04906:06501
GATGGTAGCATCATGCATATCTCACCAGAAGATCAGGAACTCTAGAAGAATTCAGATTTTTAACACGAGAGTAACGTAAAAAGAAGGTTTTACAAGACTCACGTTAACAATATTGCAGCAGTACGCACACAATCGAAGCGCAGTAAGGATGGCTAGTGTAACTAGCAAGAATACCACGAAAGCAAGAAAAAAGAAGTACGCTATTAACTATTAACGTACCTGTCTCTTCCGAACGAATGAGTACAGAGAGTACGATATGTCTACCATCGAATCACGAAAGTCT
+
55>F;=B;;;;A?<;;;;;?BB@99.5;;1559?;:.55:;:@?:;473-35:889:;;;+96A=93//88//)/6/////$4:395;??0;;;8<@<@@@@:;49;@@?CA@><@A<AAABCCAAAB;;;=A;;<@CAAAAAAA>B?B@@=:;;@AB@A?AA?999<<;5///)/////(/9;5333333#33,3788==88638.33..).4559/525<<:;;;+0+0:389858==88=?<<8<<8;:9==7733888573==888;A?AA@@@9>@88
@ATNG8:04907:06535
GATTAGTATAGAGCTCTACATAGTACTCATTCGTTTCGGAAGAGACAGGTACGTTAATAGTTAATAGCGTACTTCTTTTTCTTGCTTTCGTGGTATTCTTGCTAGTTACACTAGCCATCCTTACTGCGCTTCGATTGTGTGCGTACTGCTGCAATATTGTTAACGTGAGTCTTGTAAAACCTTCTTTTTACGTTTACTCTCGTGTTAAAAATCTGAATTCTTCTAGAGTTCCTGATCTTCTGGTGAGATATGCATGATGCTACCATCGAATCACGAAAAGTCT
+
BBB?BCAABBBBBDBBBCCCCBBBCCCDBB?BCCC=BC?C?CCBBCBB@BBB@@>A@BBAC?B?CAABBCCCC?=>>?>.;A;@ABB>DCCC=?AC@CC598ACAA?BBCCBB@=9@>A;@;>AAAA???:>>AA;AA?@>=>@@@AAA@@>@=>>><AA;A9>@AAA@@@@:???DD;D<A<==<<;+=<666.776///=:<=5;;;;+7>>>B<C=AA<AAAA>>==D;AAA@>>:>=A>AAAAAAA???@A@@@><>==9<>>?B=B>><>999-886-
@ATNG8:04909:06540
GATGGTAGCACGAGTCACTCATATCCAGAAGATCAGGAACTCTAGAAGAATTCAGATTTTTAACACGAGAGTAAACGTAAAAAGATGGTTTTACAAGACTCACGTTAACAATATTGCAGCAGTACGCACACAATCGAAGCGCAGTAAAGGATGGCTAGTGTAACTAGCAAGAATACCACGAAAGCAAGAAAAAAGAAGTACGCTATTAACTATTAAACGTACCTGTCTCTTCCGAAACGAATGAGTACTATGTAGAGCTCTATACTAATCGAAATCACGAAAAGTCT
+
0;5<5=A;:;;:::;@>;;;99>:;7;BB?CBBBAA<@:B?=>@5505<:>;@;;:@CCC1>;>C8:9A>>9BC785?>CCC166==7<<>0@9926@:69D@;;9;:==7<5505=<<BBC>@B960:>/0,/77:3<55488433(4544439988;;<<9<=>>==68828::/44=>=53336333333#3;6;==<<=;772755222+22'22<88344393335:-44;2:882333333;;:::=44477=92..66..(.....'..//////&/777
@ATNG8:04911:06514
GATGGTAGCGCACACATAGATACAGTACTCATTCGTTTCGGAAGAGACAGGTACGTTTAATAGTTAATAGCGTACTTCTTTTTCTTTGCTTTCGTGGTATTCTTGCTAGTTACACTAGCCATCCTTACTGCGCTTCGATTGTGTGCGTACTGCTGCAATATTGTTAACGTGAGTCTTGTAAAAACCTTCTTTTTACGTTTACTCTCGTGTTAAAAATCTGAATTCTTCTAGAGTTCCTGATCTTCTGGAGATACACATGATACTCTACCATCGAATCACGAAAGTCT
+
CCCD?CABBBCBBBBCCCICCCCBB;<9@=>@=@BBC?CB@D@BBBCBCB@BBB;;;)9.4;<A=B@BAB?A00/=6?;;;;)///(444<3;?==8=00+/=89=@BAB@BCCCCCCCACCC@C?CBBBBBBB?BBBB?BCCCCBAABCCCBBCCC@CCC@CC?B?BBBBBBCBB>@;;;;;*;>A=BACCC5AACCC<BAAABAAA>@;>>=>,=;;9@=@?BB>;;;;;;A<@;@BBAAB=AAB=AACCCEGDCBBDB@@@BCCD?C@@AC?C@@@;;:.;A;:
@ATNG8:04912:06536
GATGGTAGGCACTGCGACACATCCCAGAAGATCAGGAACTCTAGAAGAATTCAGATTTTTAACACGAGAGTAAACGTAAAAAGAAGGTTTTACAAGACTCACGTTAACAATATTGCAGCAGTACGCACACAATCGAAGCGCAGTAAGGATGGCTAGTGTAACTAGCAAGAATACCACGAAAGCAAGAAAAAGAAGTACGACTATTAACTATTAACGTACCTGTCTCTTCCGAAACGAATGAGTACTACTCTCAGAGACACACTACCATCGAATCACGAAAGTCT
+
<<BD@DDC@CCCBBCCDCCDCCDK@GCCAFCDGDDAC@CCBBBBB?BB@B@BCAAACCC2B=?????@CBBCC>BBBBDCC3997:=ACD9AAA>A???ABC>>;><AA:>894:?=>>@@A@@@@@>>>@<@AAA;@@@A?>:94:;?AC@CA@AB@AA<@???AA>AC@CCB?AAAAA=A9939@??@2??<:???AA@:;;7:5:A::5:3:667:5:??>;;;<@<@BC:ACC@EE@@00/:000@A@>CBAAACDDDBBB?CBBBB@BDBBBBB=BCBA
@ATNG8:04913:06504
GATGGTAGAGAGAGCTCTCTCATCGTACTCATTCGTTTCGGAAGAGACAGGTACGTTAATAGTTAACAGCGTACTTCTTTTTTCTTGCTTTCGCGGTATTCTTGCTAGTTACACTAGCCATCCTTACTGCGCTTCGATTGTGTGCGTACTGCTGCAATATTGTTAACGTGAGTCTTGTAAAACCTTCTTTTTACGTTTACTCTCGTGTTAAAAATCTTGAATTCTTCTAGAGTTCCTGATCTTCTGGGTGCGCTACAGTCTCTTCTACCATCGAATCACGAAAGTCT
+
///:7;AABBCA@;==<=>>@>@@>@===BBC>BBBB<BB>A>@>@@;;;;@A@?@@C>@?A<9<9AA9:8A;:=:9:8978#3;6=CAC=CBCB?C::69@,/0:;//(///99;884888;A<==;;;==>;?;;;<@@@=>>@>>>>>=AAAD<788=BB7;8;AC???AAB;?;;;;1;:>:;;;;;.;>?@@6;9<<=>>???<==<<,://,/=5;5??<?A?>::;<@<@@@A;;7;ABE;===@;77=@---7--*/22646----029-//==2<<=6
@ATNG8:04913:06546
GATGGTAGAGAGAGCTCTCTCATCGTACTCATTCGTTTCGGAAGAGACAGGTACGTTAATAGTTAATAGCGTACTTCTTTTTCTTGCTTTCGTGGTATTCTTGCTAGTTACACTAGCCATCCTTACTGCGCTTCGATTGTGTGCGTACTGCTGCAATATAGTTAACGTGAGTCTTGTAAAACCTTCTTTTTACGTTTACTCTCGTGTTAAAAATCTGAATTCTTCTAGAGTTCCTGATCTTCTGGTGAGATATGCATGATGCTACCATCGAATCACGAAAGTCT
+
ACCC?BBBBCBAABA???<BB=@@CCBCBCCC@CCCE>CC?C?BBBCCDD@BBBAA?B?BCCCAD>A@?@CCBCC?AA@A@2A@=AACD@BBAA>ABB>@C?@>>?AA=AAAAABBB?BB?=D;@@A;;>>>;>?<<9=@A>>>>>>??A@@A994576?CCADABBBCCCDCC?CCFGJ;C@C?BBEDF5CCAAA<ACCBBCA@??5;;;;*;@ABC@C@@@>@A@AB@@>@?ACBCBC?CBCADBBBCCCCCCCABBCCCBCD@DAAAC?BBBA@?>8@B::
@ATNG8:04914:06527
GATGGTAGGCGTGTGAGAGTCTGCCCAGAAGATCAGGAACTCTAGAAGAATTCAGATTTTTAACACGAGAGTAAACGTAAAAAGAAGGTTTTACAAGACTCACGTTAACAATATTGCAGCAGTACGCACACAATCGAAGCGCAGTAAGGATGGCTAGTTTAACTAGCAAGAATACCACGAAAGCAAGAAAAAGAAGTACGCTATTAAACTATTAACGTACCTGCCTCTTCCGAAACTAATGAGTACGATGAGATCTCGTGTGCTACCATCGAATCACGAAAGTCT
+
:;;?:99;7;?@C==CCDBB@B:94)4;;8BCCCBC@B?AALCCBCADC@B@BBC;;;;;);>A@AA@?ABAAA<A?AAACA2@?:<:?<<2<9937?=???@DC?C?DC?===178====>=<?=67579=6<<>>;===;;;>@<A=A8959A@==?5=9==??AA?BB?BCC????AA;<::39=>>>/>B=AAAAAB=:<088)6<:;567>////388@;@9949?@@@8:::=?@>@9:8>>AABBB???AAA@AABBBB@CAAAA=?:99?AA;ABBB
@ATNG8:04915:06522
GATGGTAGCGCATATCAGCGCAGCCCAGAAGATCAGGAACTCTAGAAGAATTCAGATTTTTAACACGAGAGTAAACGTAAAAAGAAGGTTTTACAAGACTCACGTTAACAATATTGCAGCAGTACGCACACAATCGAAGCGCAGTAAGGATGGCTAGTGTAACTAGCAAGAATACCACGAAAGCAAGAAAAAGAAGTACGCTATTAACTATTAACGTACCTGTCTCTTCCGAAACGAATGAGTACTGCGTCTCACTCTCGCCTACCATCGAATCACGAAAGTCT
+
DDBC@B9<;BIC@@@CBCCECB@@@=@CC@CCCDBB@B@BBCCBBC?CC@C@BBC@@?@@0@?CCCCCCBEDDD>@@99999'9D?C@CDC;CCC@CCCCBBC997;@BB?CBC@CBCBCBCBBCC@@@CCC@CCCC@BBCCBBBC?D@FBB?BCCCCCBB?BBDCCC?CC@???<?>CCF@B=>;=BABB1BC?B?>?CBBBB?B?BABB@B?BADBB@BB@@@BB@B@BBB>BCC@CCCCCBB>??AAAACA@@CAABC@BCB@CCBBB@BDAABBA<BB@A
@ATNG8:04920:06502
GATGGTAGCGCATATCAGCGCAGCCCAGCAAGATCAGGAACTCTAGAAGAATTCAGATTTTTTAACACGAGAGTAAACGTAAAAAGAAGGTTTTACAAGACTCACGTTAACAATATTGCAGCAGTACGCACACAATCGAAGCGCAGTAAGGATGGCTAGTGTAACTAGCAAGAATACCACGAAAGCAAGAAAAAGAAGTACGCTATTAACTATTAACGTACCTTTCTCTTCCGAAACGAATGAGTACGTGTGCGACGTGTCTCCTACCATCGAATCACGAAAGTCT
+
:999?@>=@::=;;;>;;><@<<<=29555.55/:;;)/,/;;::=<9<:471//-------#/)/99<<@=><AA<@D>@@@@1AD>B7:::6;FD?CCDCCBCCB@B@CC@BBB?BCABBCCCABBBBCCCC?CCEE?BBBABB;;7;?C@A?ABBCDCBB?BBBCCC@::8:A@=@@???9?AA@BBEED3AA=@AAABABCC9979@@?9?;>=BCB?BD=DBDB?D?BBB?BBB@BBCBBCBBBBBBBAA@@@@::9@=A?B=A>>?C?CCAA999+9999
@ATNG8:04924:06513
GATGGTAGATATATGCACGCTCTACCAGAAGATCAGGAACTCTAGAAGATTTCAGATTTTTAACACGGAGAGTAAACGTAAAAAGAAGGTTTTACAAGACTCACGTTAACAATATTGCAGCAGTACGCACACAATCGAAGCGCAGTAAGGATGGCTAGTGTAACTAGCAAGAATACCACGAAAGCAAGAAAAAGAAGTACGCTATTAACTATTAACGTACCTGTCTCTTCCGAAACGAATGAGTACACATCGTCGTGTCGTGCTACCATCGAATCACGAAAAGTCT
+
>=5905:::>:;<;;;><<<=;;;=956696@@BCC;C?AAAC@@>:;787*77;88888$3,3733,3377779193/////$//)/2777.9:=9=>>>996B@;?<9909496<<<<CCCDDCAAABBBB>ABCG@BBBC@@@?;<8<00+0@>0005904==;;?88/,/6:(/////(/:<899999(7>8<334@<<5A38.5:<;06/58@@@;@A@;===9;4:=?<??=8BA@BAA@CA88773>?=///8///6883::::;7:9;83333&3333
@ATNG8:04924:06525
GATGGTAGTACATGATAGACGACACCAGAAGATCAGGAACTCTAGAAGAATTCAGATTTTTAACACGAGAGTAAACGTAAAAAGAAGGTTTTACAAGACTCACGTTAACAATATTGCAGCAGTACGCACACAATCGAATCGCAGTAAGGATGGCTAGTGTAACTAGCAAGAATACCACGAAAGCAAGAAAAAAGAAGTACGCTATTAACTATTAACGTACCTGTCTCTTCCGAAACGAATGAGTACTGCGTCTCACTCTCGCCACCATCGAATCACGAAAAGTCT
+
CCCB@CCCBBBBCBCB;;;CCA@:;05=A9@BB;;69>@BCB@@@A==?5;28?;99;;;*>?EBDCCCBD;;:0;A@@@@@0AC=A=@@@4@AB@CCCBDBB;;8;?CD?BBB?BBEDDBBBCCCCBBBCGACBBB?BBBACB:;8;?BCEACCCCCBCC@CBAA@@<@A>AAA>A@@??9>??;::::::%:?>@99:AADCA<@?@=@@,000@AAC?BAAAB@@<@?@@@<@CC>BABCDCDBBBA;;;@@@@AACBB@CB?BB@@@>@?@A;;;;.;;;;
@ATNG8:04925:06523
GATGGTAGATACTCGCTGATACACCCAGAAGATCAGGAACTCTAGAAGAATTCAGATTTTTAACACGAGAGTAAACGTAAAAAGAAGGTTTTACAAGACTCACGTTAACAATATTGCAGCAGTACGCACACAATCGAAGCGCAGTAAGGATGGCTAGTGTAACTAGCAAGAATACCACGAAAGCGAGAAAAAGAAGTACGCTATTAACTATTAACGTACCTGTCTCTTCCGATACGAATAGTACTACTCTCAGAGACACACTACCATCGAATCACGAAAGTCT
+
A@CFAEBBABCCCBB@AAGGCCCBB>CCC@CCCCBB@B@BBBBBBB?BA?B?BBAAACCC3C?AAABFCAA999+9@;;;;;*;A>@?CCC9CBC@CBDBCCC;;:;?BC@CBB@CBBBCCGCCCCBBBBBB?AA@@=@ACACBBB=B@BBB@BCCCCBAA?CCCCBB?BC?>>?>A@@AA<BAABABCCC39:9:BB@A?CBD>@=@AA@6:6:>B;;9;BBA????A@CBBBDAA>BABBBCBCCCCCCBCCCBBBCCCCCD?BBBCC?CCABBA@;@:9:
@ATNG8:04938:06531
GATGGTAGGCGTGTGAGAGTCTGCCCAGAAGATCAGGAACTCTAGAAGAATTCAGATTTTTAACACGAGAGTAAACGTAAAAAGAAGGTTTTACAAGACTCACGTTAACAATATTGCAGCAGTACGCACACAATCGAAGCGCAGTAAGGATGGCTAGTGTAACTAGCAAGAATACCACGAAAGCAAGAAAAAGAAGTACGCTATTAACTATTAACGTACCTGTCTCTTCCGAAACGAATGAGTACGATGAGATCTCGTGTGCTACCATCGAATCACGAAAGTCT
+
==BB@CCC?CBBCCCBCBBAAD;;92:BC?@AACAA?A@BBAB@@@=AA<@=@BBBBBCC3C@CCCBBBBBCCD9@@99787)8>;@?CFF9AAB?B?>>A?A=>8><@>;<::4;888>A====?>>>?;;8;AAD=878@===?<?<A@B?BBBBBBBB?BAAA>><>B?B@@<@@???8?@@;@@>>>,::3::;;==C==:=;>@@A<@=CA@:94999:788:?<@AB:ACC????B:99??BAAA@@:;///;//8CCC:>>:99>AA@=?;;1;==?
@ATNG8:04939:06507
GATGGTAGTATAGAGCTCTACATAGTACTCATTCGTTTCGGAAGAGACAGGTACGTTAATAGTTAATAGCGTACTTCTTTTTCTCGCTTTTCGTGGTATTCTTGCTAGTTACACTAGCCATCCTTACTGCGCTTCGATTGTGTGCGTACTGCTGCAATATTGTTAACGTGAGTCTTGTAAAACCTTCTTTTTACGTTTAACTCTCGTGTTAAAAATCTGAATTCTTACTAGAGTTCCTGATCTTCTGGGCAGACTCTGCACACGCCTACCATCGAATCACGAAAGTCT
+
==CC?CCECCC;:9@@BCBCCFDBBCCDFCA@=@@@@8AB<A=:99D?CC?CCCCC?C?BBBB?C?BBCBBB;;B?BBBBC3A@?@3733&3;7;9?AB?EE?AAAC?>9??>??9:;7:AB=B<@????<>><AA;;7;??CBB===@>======8;;;6=D9>:>A@??=>=>;>@AAA5A8=8;;;;;.;A@@@//,/:///<<7:18787(7787;<><@@=AA>>>@>@<A9>>@A>?;>??@9@;;;======??BA@@<@==9=;;;@=@@>>>AE;C===
@ATNG8:04943:06514
GATGGTAGGCGAGAGTGAGACGCAGTACTCATTCGTTTCGGAAGAGACAGGTACGTTAATAGTTAATAGCGTACTTCTTTTTCTTGCTTTCGTGGTATTCTTGCTAGTTACACTAGCCATCCTTACTGCGCTTCGATTGTGTGCGTACTGCTGCAATATTGTTAACGTGAGTCTTGTAAGACCTTCTTTTTTACGTTTTACTCTCGTGTTAAAAATCTGAATTCTTCTAGAGTTCCTGATCTTCTGGTGAGATATGCATGATGCTACCATCGAATCACGAAAGTCT
+
7:;A<AAEABB;;9?;BBBBB>CBBCCBBCBA=ABBB<CB=A>BBBBCDJ@CCBCB@B@BADDAE=@?AABBBBB?BCCCC2A@9===?8<CCD=?@B?BB?B?@A993:AABBBCC?BCC=A=??>>>>=@<>?=>:>?@DC@@==>BBB;=;?89::8=>8:9;///;999:169;6977171555565%/58998-998/.---.7(....$28822,2588388:>>?>:=>A@@=>>=A??<?====@@@@AAD@@@@???@=B666=<@@@>>>@9@AA@
@ATNG8:04943:06517
GATGGTAGCTCACGGTACGTCACACGTACTCATTCGTTTCGGAAGAGACAGGTACGTTAATAGTTAATAGCGTACTTCTTTTTCTTGCTTTCGTGGTATTCTTGCTAGTTACACTAGCCATCCTTACTGCGCTTCGATTGTGTGCGTACTGCTGCAATATTGTTAACGTGAGTCTTGTAAAACCTTCTTTTTACGTTTACTCTCGTGTTAAAAATCTGAATTCTTCTAGAGTTCCTGATCTTCTGGACGACGCGCACTGACACTACCATCGAATCACGAAAGTCT
+
@@@C9BBA>;>@00)/7///;=C@B@@?@@B:;4;A?>6?B6:8;CBBCCB@BB@00-0;>>AA@A@@BBC@@?BB:BBBBB1A?9<<::3?BBB?CBB@CB@???B:948;;;A@?@<@BA@C?AA>>>>>>=@@BB:>=>>>@AA??????>>?;>A@<@B<><>==>==>>A<>>>DD2@6;8;@BBB/>>888-8==;;:@???;?DDD/>>>>@<@=CB<AA@@AAA<><>??>==:999799///=<;<====996----279;;=6>>@>;;;3:;:=
@ATNG8:04945:06504
GATGGTAGATATATGCACGCTCTACCAGAAGATCAGGAACTCTAGAAGAATTCAGATTTTTAACACGAGAGTAAACGTAAAAAGAAGGTTTTACAAGACTCACGTTAACAATATTGCAGCAGTACGCACACAATCGAAGCGCATTAAGGGTGGCCAGTGTAACTAGCAAGAATACCACGAAAGCAAGAAAAAGAAGTACGCTATTAACTATTAACGTACCTGTCTCTTCCGAAACGATGAGTACTATAGACTATCTGAGACTACCATCGAATCACGAAAGTCT
+
<;A?;E?A?@CA@@B=B??C>?@@C@@BB?A@BBBB>A?BCCBBBB?BB?B?BA@@@CAA2A?BBBBAAACAA@<@ABBBBB2BCAB@CCC;CFDACBCBA=@00-0=@@=CA@?ACBBCCCDBCBBBBBBA>BCBB?CBCAAA>@<@C9?@=A=:99BBB@BBBBBE?BB99:?;?AAAA8@9959ADDG2@A@B>@@BC@@??A=AA@@9?9=888=9A@@@@??<=9<;;3=00000>095>>>>?889CBBCCBBA@A??:?AAAB?@@==999/:>>>
@ATNG8:04945:06544
GATTAGTATAGAGCTCTACATAGTACTCATTCGTTTCGGAAGAGACAGGTACGTTAATAGTTAATAGCGTACTTCTTTTTCTTGCTTTCGTGGTATTCTTGCTAGTTACACTAGCCATCCTTACTGCGCTTCGATTGTGTGCGTACTGCTGCAATATTGTTAACGTGAGTCTTGTAAAACCTTCTTTTTACGTTTACTCTCGTGTTAAAAATCTGAATTCTCTAGAGTTCCTGATCTTCTGGTGTCTGATCTGTATCACTACCATCGAATCACGAAAGTCT
+
B@@?ACDCCBBBCCCBBCBBBFCCCCCDAA?ABDD>CD@C@BDBBBBB?BCC??=@?BBBB?BACCB@@ACED?>>>>>.;D@BAAD=BAAA@CBB?BB>>>>BBB@AABCCB==9>AA7;7;>>>=;;><>>DD:=<?AAAA@@@@@A>>=?<?>>7?=;C;C>>>AAAAA<AAAAA;B=A<>>???/<;:9:1:///:9<>>>18888(5886<5=>???AAA??><B<BF??;;7;=B<@@;;;????A>>>@AA???A=@@?==:=>>>@AA:@;;:
@ATNG8:04898:06569
GATGGTAGCGCACACATAGATACAGTACTCATTCGTTTCGGAAGAGACAGGTACGTTAATAGTTAATAGCGTACTTCTTTTTCTTGCTTTCGTGGTATTCTTGCTAGTTACACTAGCCATCCTTACTGCGCTTCGATTGTGTGCGTACTGCTGCAATATTGTTAACGTGAGTCTTGTAAAACCTTCTTTTTACGTTTACTCTCGTGTTAAAAATCTGAATTCTTCTAGAGTTCCTGATCTTCTGGACGACGCGCACTGACACTACCATCGAATCACGAAAGTCT
+
<<BC@BBCCEGBBBBBCCCIDECCCCCCBBCC@DABB>BC@C@CCCBCICADCCFE@DABCBB>B>ACCCCCDBB?CBBBB5BC?AABC<AA@A?ACCAGD;=;CCBB@CCCCCCCB@CDD@C@CBBBCDDC?CCCC?BBCCDBBADCCCCBBBB@BCC?BA@D?CBDCCCCCC?ABFLJ<C@B?BBCFC3CFFFF=DCCCCCCCB@;@@@@,@AABJAD@BB@;;;AC;;;<@CBCB@@=@@@?FD;;;BBBBCBBCCCAABDL@BAAAD>@@CBCCC=CB;;
@ATNG8:04899:06588
GATGGTAGTATAGAGCTCTACATAGTACTCATTCGTTTCGTAAGAGACAGGTACGTTAATAGTTAATAGCGTACTTCTTTTTCTTGCTTTCGTGGTATTCTTGCTAGTTACACTAGCCATCCTTACTGCGCTTCGATTGTGTGCGTACTGCTGCAATATTGTTAACGTGAGTCTTGTAAAACCTTCTTTTTACGTTTACTCTCGTGTTAAAAATCTGAATTCTTCTAGAGTTCCTGATCTTCTGGGTGCGCTACAGTCTCTCTACCATTCGAATCACGAAAGTCT
+
CB@A?B@DBBBCCCECCBBCGCCCCBBBBA;;5;:;>8>?@@<@@??@@@@CCCBB?C@BBAC?B?A@BBBBBBA;999::+:=6A<><1<?@@?BBB>AA59:9?<?8=?AA=>=B=BBB=B<>???;;;:=A>>><?>>>>>>???ABBB=>>:>;;5;=8=:>BA@@@A@@<@AABC5;5::88888(8>>=>3:7977<<?>@<@DDD/;>>>B:>:>A<?>?>A@@:=:=B>=>?<???B9??AAAA::;>>>@@@@<<<799+//:5::=>===6:<<<
@ATNG8:04901:06561
ATGGTAGCATCATGCATATCTCACCAGAAGATCAGGAACTCTAGAAGAATTCAGATTTTTAACACGAGAGTAAACGTAAAAAGAAGGTTTTACAAGACTCACGTTAACAATATTGCAGCTGTACGCACACAATCGAAGCGCAGTAAGGATGGCTAGTGTAGCTAGCAAGAATACCACGAAAGCAAGAAAAAGAAGTACGCTATTAACTATTAACGTACCTGTCTCTTCCGAAACGAATGAGTACGTGTGACGTACGTGAGCTACCATCGAATCACGAAAGTCT
+
;::7;?BBBCCC@AABDBCCDDCB<?AA:;@B@@@<@<?AB;9;@=AA:?=????=?>?1A=BBCCCCBB<<<7<ABFGDD3CD@C7;;;6;CC?BCCCCCCCE@C@BB?BCD?CCBBBDCBCCCCBBCBB@CDCC?CDCBBBCD?B@BBB?BDCBBBDBBCCCBCC@CC@BCB?AC;;;8;BB>;;;;;*;B>@BCCECCBB5;5;00=+0+////:6?:<<=BB?A?CCF>B@A?@AA@::;A@??CBAAA@?:99BBBCAA=A:::@=@D9::A@;@@@@
@ATNG8:04902:06568
GATGGTAGAGAGAGCTCTCTCATCGTACTCATTCGTTTCGGAAGAGACAGGTACGTTAATAGTTAATAGCGTACTTCTTTTTCTTGCTTTCGTGGTATTCTTGCTAGTTACACTAGCCATCCTTACTGCGCTTCGATTGTGTGCGTACTGCTGCAACTATTGTTAACGTGAGTCTTGTAAAACCTTCTTTTTACGTTTACTCTCGTGTTAAAAATCTGAATTCTTCTAGAGTTCCTGATCTTCTGGCGCTCTGTCACGTCTGCTACCATCGAATCACGAAAGTCT
+
BCCC@CBBBA@@@BB;69>CC@D@>;;;596:5;9;;76C>C@BBBDEFD@CBBBA=A<@@@A4:75CCA:95<<7:AAAA2AB>BBCB>BBAA>ABA=A?<>==?>>8=>>;@A>>;=>98?;::;CA787=BBDD;???@???>>>=<8;667+///;7//)80////...66.35555)5/5055;;;)77878)/.76636///(....$.35562728<9@?>>7795:;@=>>??;;;;5888==A?@;;;;A?>>B@@A<??>;;6;>=BEDF?CBBB
@ATNG8:04902:06579
GATGGTAGCTCACGTACGTCACACGTACTCATTCGTTTCGGAAGAGACAGGTACGTTAATTAGTTAATAGCGTACTTCTTTTTCTTAGCTTTCTGTGGTATTCTTGCTAGTTACACTAGCCATCCTTACTGCGCTTCGATTGTGTGCGTACTGCTGCAATATTGTTAACGTGAGTCTTGTAAAACCTTCTTTTTACGTTTACTCTCGTGTTAAAAATCTGAATTCTTCTAGAGTTCCTGATCTTCTGGCTCTCGTAGACAGATACTACCATTCGATCACGAAAGTCT
+
88<:5:<<9:::555=>====<666<=@==BB<AACC9BA9?99:55555.5;5446;.4.9493938<<<;@?;<<77777$33-333<=388889.38;1;C137;;7705595557626885<;99<96559;<?@@8;<AA@@@@@@;;;;::<486617:1717;<=><<>D:;;@@@5@9=8;;;:;+;<<AB588>??;;;==18888(9:;;@<A<@A:>>AA???=B=???@;;5;>>:?>=>=>>A===@>>=@@@?<96616///<=;:;@6?@>>
@ATNG8:04904:06581
GATGGTAGCGCACACATAGATACAGTACTCATTCGTTTCGGAAGAGACAGGTACGTTAATAGTTAATAGCGTACTTCTTTTTCTTGCTTTCGTGGTATTCTTGCTAGTTACACTAGCCATCCTTACTGCGCTTCGATTGTGTGCGTACTGCTGCAATATTGTTAACGTGAGTCTTGTAAAACCTTCTTTTTACGTTTACTCTCGTGTTAAAAATCTGAATTCTTCTAGAGTTCCTGATCTTCTGGGTGTATCAGCGAGTATCTACCATCGAATCACGAAAGTCT
+
69BB:>BBBBBBBBDDDEEEBCBBCCCCCCB@=ABBC?CD@C@CBCDDDI@CCBCCAC@BDA@=A=@CCCCBBCC?B@DDF5BC>AADH?CCBC?CCCGGE;;;BDBCABCCCCCCB?BCD@D@CCCCCCCC@CCCC?CCCCCCCCBCBCCCCBB?BCC?BB?B?CCCCCCCCC@CBBBB8B=B9;:::9*:B:::8;CBCCCCCCC@CDDD3CBBBD@C@BB@BBDDBBB?B@BBCCCC@B@BA=ACCCCCCCBBCCCDDDDBB?ABBAA?ACBCCCE>D999
@ATNG8:04907:06591
GATGTAGAGTAGTCATGTGTATCTCCACGAGATCAGGAACTCTAGAAGAATTCAGATTTTTAACACGAGAGTAAACGTAAAAAGAAGGTTTTACAAGACTCACGTTAACAATATTGCAGCAGTACGCACACAATCGAAGCGCAGTAAGGATGGCTAGTGTAACTAGCAAGAATACCACGAAAGCAAGAAAAAGAAGTACGCTATTAACTATTAACGTACCTGTCTCTTCCGAAACGAATGAGTACATAGATATACGTATAGCTACCATCGAATCACGAAAGTCT
+
,,,,,,,/<;5455555595////-(-----///44.58<=CCCBB>AB=@<@AAAAAAA0A=@CBBBBB;9;<)5555555$55.5.555&555.5<;@@EBBA?A?@@=@CD?BBCBCBCCBCBBBCBBB@DBBB>BABDEDCB<@=@BB?BBBBBB@@=@ACCBB>BC<AAB?BBAA@<A@@<=??<?,=A>???BCCEDF>A>A@>>5;5;@BAA=ABABABC@C?@@@;@BC?BCCCBBAACDCCAAAAAABBBB??@BC@B<=>>9>?BBBCD>CA>>
@ATNG8:04908:06562
GATGGTAGCATCATGCATATCTCACCATAAGATCAGGAACTCTAGAAGAATTCAGATTTTTAACACGAGAGTAAACGTAAAAAGAAGGTTTTACAAGACTCACGTTAACAATATTGCAGCAGTACGCACACAATCGAAGCGCAGTAAGGATGGCTAGTGTAACTAGCAAGAATACCACGAAAGCAAGAAAAAGAAGTACGCTATTAACTATTAACGTACCTGTCTCTTCCGAAACGAATGAGTACGTGTGCGAGGTCTCCTACCATCGAATCACGAAAGTCT
+
:::<?ABAD?@@BBCCBCCEBBBFD?@AC@BABBBB<@=@;::AAB@CC?C?CCBBBBBB3B=B@BBBBBBBBB;A?::;;;*;;4;=BBB;BCCACEEECCHBB@B@CB@CBB@BB@ABCCCCCFCC@@@A=A@@@?BCCCCCBB=A>A;;8;CCBCCAA>ACBBAB;>>;>>86;;333,38848?>>C1AB>===BB;:9?9@;?@AA<?<<;ABB?BBBBBBB?D79:@9?@A>ABAAABA@???997AA=;;;><@@@<@;;:B<????;;;3;::;
@ATNG8:04909:06593
GATGGTAGCTCACGTACGTCACACGTACTCATTCGTTTCGGAAGAGACAGGTACGTTAATAGTTAATAGCGTACTTCTTTTTCTTGCTTTTCGTGGTATTCTTGCTAGTTACACTAGCCATCCTTACTGCGCTTCGATTGTGTGCGTACTGCTGCAATATTGTTAACGTGAGTCTTGTAAAACCTTCTTTTTACGTTTAACTCTCGTGTTTAAAAATCTGAATTTCTTCTAGAGTTCCTGATCTCTGGGTCTCTCTCTCACGCACTACCATCGAATCACGAAAGTCT
+
??>C<<<CDBCDCD;;6=BABCCCCBBBCEBB=B;;;6;A=C?CBDBBBEACCDBB?A?BBBC@B?BBBBBBBA@<9::9:)7@<@:797&3<<B9B=<<?@689=<8917====?AA;>?C?B@CCB>88884:;;;6;@????>;;;>;;;;;:4:68068499>9;;A<>88022==>+;.5.57==A.88?>C2827<798::67718DAD/<:;8:-57(76-6<;CA==:=7::<=>88888-8==?@@@@A??===>>=>B<??B>>477///77.6999
@ATNG8:04912:06584
GATGGTAGATATATGCACGCTCTACCAGAAGATCAGGAACTCTAGAAGAATTCAGATTTTTTAACACGAGAGTAAACGTAAAAAAGAAGGTTTTACAAGACTCACGTTAACAATATTGCAGCAGTACGCACACAATCGAAGCGCAGTAAGGATGGCTAGTGTAACTAGCAAGAATACCACGAAAAGCAAGAAAAAAGAAGTTACGCTATTAACTATTAACGATACCTGTCTCTTCCGAAAACGATGAGTACTGTATCTATGTGTGCGCTACCATCGAATCACGAAAGTCT
+
:>BC@BBA@@ABB@@@ABC@>@AAA?;;:>BA@A@@;?;?A@?@?B?AA>C<>??999999#73<99<88===<;188;:;;;;#94.4.555&5;;6=@@>=><9;8:?@@=A;;8;BCABCA00000/=00/7695@<<?@BBCCD?B@BA@<@AAAAAAA5:98<;<8????@</773333&3994==?@??&663//(/668<=8262.//749062---40--.587838.2225&577655...6..2566555555988825297<777949<<<=?@9?999
@ATNG8:04912:06591
GATGGTAGAGTACAGTGTAGTAGACCAGAAGATCAGGAACTCTAGAAGAATTCAGATTTTTAACACGAGAGTAAACGTAAAAAGAAGGTTTTACAAGACTCACGTTTAACAATATTGCAGCAGTACGCACACAATCGAAGCGCAGTAAGGATGGCTAGTGTAACTAGCAAGAATACCACGAAAGCAAGAAAAAAGAAGTACGCTATTAACTATTAACGTACCTGTCTCTTCCGAAACGAATGAGTACTGTATCTATGTGTGCGCTACCATCGAATCACGAAAGTCT
+
BBBB@BABBBCBBAAABCCGMDDA@?AAC@BBBCBB>B@CCCCCCC???=??A??88777)7;?@BBBACBBA@8?<;;999':?=<=BBB;BGIBDBBBBAB;;;0;>@A=B;;6:ABBCCDCCCBBBCBCB@BBCC>AAAAA????C?B@@>@BDCCCBB?@?@ACCADC@AAA999BAA;>;<8000000%0>;00/9<=A??<?;77:>2;5;@B??<?@???AA?B?CBC=AAB?BCDBABCAABBBBBBBBBBAA>AA888=CC@>>;>@889DC=C:::
@ATNG8:04913:06587
GATGGTAGACACGTGTGCTCTCTCGTACTCATTCGTTTCGGAAGAGACAGGTACGTTAATAGTTAATAGCGTACTTCTTTTTCTTGCTTTCGTGGTATTCTTGCTAGTTACACTAGCCATCCTTACTGCGCTTCGATTGTGTGCGTACTGCTGCAATATTGTTTAACGTGAGTCTTGTAAAACCTTTCTTTTTTACGTTTTACTCTCGTGTTAAAAAATCTTGAATTCTTTCTAGAGTTTCCTGATCTTTCTGGAGATACACATGATACTCTACCATCGAATTCACGAAAAGTCT
+
//8969AACBA;955559<<;;;>CBABEAAA>BAAA>AEAHACCBBBCB=@@@BA?A@AAAA?B@CFFC???=A<99:::(3:/8ACC;>??C?:::<??278;8774>878CDCC@B>>:>:=A>>>@@@=AAAA:==BAA=>888@@A@?==8888:778,54:8>777999055:::.8.33-337777#------'----83355557:::7$755/57392<;;557969779-73<:9:676(5::6=@>>@>>>;;:@>>=@>>:9396688(/(/5557@@2:777
@ATNG8:04915:06576
GATGGTAGTGCGTGAGAGAGAGACCCAGAAGATCAGGAACTCTAGAAGAATTCAGATTTTTAACACGAGAGTAAACGTAAAAAGAAGGTTTTACAAGACTCACGTTAACAATATTGCAGCAGTACGCACACAATCGAAGCGCAGTAAGGATGCTAGTGTGACTAGCAAGAATACCACGAAAGCAAGAAAAAGAAGTACGCTATTAACTATTAACGTACCTGTCTCTTCCGAAACGAATGAGTACGAGTGAGCACAGCGTGTCTACCATCGAATCACGAAAGTCT
+
788848;ABABB=BBCCCECFC<;:)555.555@:9.57977///717869<@@@ACBBB1?:3/////888::1/344444$44.48>=>2B;A896?>55555.5644.4//)/9////:556;<99990*00/0*007<049?6;5:444:444<<;;:;;6//)//)///(/;>>@8@@B7AA??A1CD?B774;=:893<.55==;A77700/)/888;==9=8;;=59994887::;88;7849866:///88//33394::;<=8=888;:>69=//
@ATNG8:04917:06568
GATGGTAGTGTCAGTGCGCGTCGTCCAGAAGATCAGGAACTCTAGAAGAATTCAGATTTTTAACACGAGAGTAAACGTAAAAAGAAGGTTTTACAAGACTCACGTTAACAATATTGCAGCAGTACGCACACAATCGAAGCGCAGTAAGGATGGCTAGTGTAACTAGCAAGAATACCACGAAAGCAAGAAAAAAGAAGTACGCTATTAAACTATTAAACGTACCTGTCTCTTCCGAAACGAATGAGTACACATCGTCGTGTCGTGCTACCATCGAATCACGAAAAGTCT
+
:;;B>A@A@C>C;9655;?966;><8ACCBHH=<;C9;8;DA:;9B499;?7@@BBB@B@1?8ABBBBCECBBA5==:9999$9999;=BB9BCEACCBCCCCA@?A@DB?BBA>AABBAACCBBBBBBDDB?BB;;8;BAABCAA>B?BCC@CBBBFFBB@BBAABC?::79?>=ABBBB>A??99999::%9><>?=>>;===168(89:9/58'69:<<@BC@@@@@@C=A@C>BBB=A@BAADCCCAAABABB:::CCBBBBBCAEBBBB?BAA>:::9*7<<<
@ATNG8:04921:06568
GATGGTAGGCACTGCGCACACATCCCAGAAGATCAGGAACTCTAGAAGAATTCAGATTTTTTAACACGAGAGTAAACGTAAAAAGAAGGTTTTACAAGACTCACGTTAACAATATTGCAGCAGTACGCACACAATCGAAGCGCAGTAAGGATGGCTAGTGTAACTAGCAAGAATACCACGAAAGCAAGAAAAAAGAAGTACGCTATTAACTATTAACGTACCTGTCTCTTCCGAAACGAATGAGTACTGTATCTATGTGTGCGCTACCATCGAATCACGAAAGTCT
+
///:6:@A@??==BBBBDBBBCAAA;CBA>BBCCDD@B@BCCCCCB8;;?A>@CC;;;;;;$:5?89@<BCBBBB;@@;;;;;*;B=A@CCC:BBB?BBCCBBCA@>@@DC@BBB?BBBBCCCECBBCBBCCC@BB@@<A@A@BBBB@C@CAB?ACCGGCBB=??CCDD?>>9:9:3:9=?@;?@@;::9:9:%9?;9758A@??@7;59:<=.818@CCC@CA?????9?>@@A=BBE?CDCD?@@BBBABBBAAAB@@@@AA;;;=AA???<?;;:?=<6@:::
@ATNG8:04933:06598
GATGGTAGAGAGACTGTAGCGCACCCAGAAGATCAGGAACTCTAGAAGAATTCAGATTTTTAACACGAGAGTAAACGTAAAAAGAAGGTTTTACAAGACTCACGTTAACAATATTGCAGCAGTACGCACACAATCGAAGCGCAGTAAGGATGGCTAGTGTAACTAGCAAGAATACCACGAAAGCAAGAAAAAGAAGTACGCTATTAACTATTAACGTACCTGTCTCTTCCGAAACGAATGAGTACTATGTAGAGCTCTATACCTAATCGAATCACGAAAAGTCT
+
6>CC>B;;6>94455556==>>>C?7966:=9;;6625:>=<::7:600)/59/349888)869::444<:::=,3344444$5;8=:>>>2DCCACCCCCCCCB?B?BB?BBC@AABBBCBCCCA@AA;;<@FEDC>AACCCBBB@CAAA@?BCCBCBBC>AABBAA?AB=@A?077<:?3A8=:>AAAA2@?=>=8=::68506388/.(.(.589:7;:99::<7@7BBB;===5=???;;0//=6:65588;5325--(--(-633.58;;3333&389<
@ATNG8:04936:06583
GATGGTAGATATATGCACGCTCTACCAGAAGATCAGGAACTCTAGAAGAATTCAGATTTTTAACATCGAGAGTAAACGTAAAAAGAAGGTTTTACAAGACTCACGTTAACAATATTGCAGCAGTACGCACACAATCGAAGCGCAGTAAGGATGGCTAGTGTAACTAGCAAGAATACCACGAAAGCAAGAAAAAGAAGTACGCTATTAACTATTAACGTACCTGTCTCTTCCGAAACGAATGAGTACATAGATATACGTATAGCTACCATCGAATCACGAAAGTCT
+
::;>;@BBCDC@@@>>G@@GAA@A@?@CC@CB@9;:2:24;<:>?@;:=7:;99773::;':28333;9878333(3778888'33,3,333&38949::;;;933,2177.75539977=CDCCCCCCBBBB?CCBB?BBC?A??@=A?BBB@BBBBCACB?ABBBCD@AA=ABB7::BBB=BBC?AACDC39999BCBCBAAA5838=>=0716>BBB?BBAAABB@C?BCC=BBCABBBACCCCCCCCBBBBBB??@AAA?>?:=<===;==AB???8?@==
@ATNG8:04936:06597
GATGGTAGCACGAGTCACTCATATCCAGAAGATCAGGAACTCTAGAAGAATTCAGATTTTTAACACGAGAGTAAACGTAAAAAGAAGGTTTTACAAGACTCACGTTAACAATATTGCAGCAGTACGCACACAATCGAAGCGCAGTAAGGATGGCTAGTGTAACTAGCAAGAATACCACGAAAGCAAGAAAAAGAAGGACGCTATTAACTATTAACGTACCTGTCTCTTCCGAAACGAATGAGTACGTGTGCGACGTGTCTCCTACCATCGAATCACGAAAGTCT
+
55>>:>@BBBCB>BBCCBABCCA==<=BB@CCDCBB?B?CCCCCBD@BB@B?AA@?>>>>0@?BBBBBBFCBBB<AACBBBD2;;;;AEJE;CCC@CCCCCBBBB?A?AB>BCE@DBC@ABCCCCCEHDCBB?ABBC<A@@?AA??>@AECC?BBCBCBDA?BBDBBB???;9:9;??EBC;B::49<?=?1?A>B7::?A@@B=@===>=8=8==B@@=?A??@BBAE?BBB=BDG?EBAABBC??@CDCAA=?C????@<@@A<@@@@@<??BBBCF>BAAA
@ATNG8:04940:06593
GATGGTAGATATATGCACGCTCTACCAGAAGATCAGGAACTCTAGAAGAATTCAGATTTTTAACACGAGAGTAAACGTAAAAAGAAGGTTTTACAAGACTCACGTTAACAATATTGCAGCAGTACGCACACAATCGAAGCGCAGTAAGGATGGCTAGTGTAACTAGCAAGAATACCACGAAAGCAAGAAAAAGAAGTACGCTATTAACTATTAACGTACCTGTCTCTTCCGAAACGAATGAGTACCTCTCAGACGCTCGTCCTAATCGAATGAGGTTAGTCT
+
CCCD@BBACBBBCCCBBCCCCCCBB@BAA>BAAA@@>@@CCCBBCC?BC?D>AACBBBBC3BADCBABBEBBBB>BBBBBBB5A@=A5;;;.;BB>@;99BBB;;4;5;@;ABC6::@?@@CCDCCCCCBBBACCBB?BCCCAAAB=A?C9:::CBBCBDD?AABBBB?BD@@?@>??A@A:@>?8>@???2@@>BBBBCCCAA<@:==AA6;7;?BBB@CDCBBCB?B@BBB9??A=@@BCCCC@A@ACBBBAA@@@A>><>>;>ADD>==>@=A<@AA@=
@ATNG8:04941:06594
GATGGTAGCTCACGTACGTCACACGTACTCATTCGTTTCGGAAGAGACAGGTACGTTAATAGTTAATAGCGTACTTCTTTTTCTTGCTTTCGTGGTATTCTTGCTAGTTACACTAGCCATCCTTACTGCGCTTCGATTGTGTGCGTACTGCTGCAATATTGTTAACGTGAGTCTTGTAAAACCTTCTTTTTACGTTTACTCTCGTGTTAAAAATCTGAATTCTTCTAGAGTTCCTGATCTTCTGGTCTACTACACTGTACTCTACCATCGAATCACGAAAGTCT
+
CBCC@DCCCBCC;;9CDEDDCCCCCCCCC@BB@CCEE=BB?C?CDDDCBB?CCBBB?B@CCCC?C@CCCCCCACC?BBBBB3CB@BBBB=BDCC?AAC@CC<??>CBB?BBBCCCCA>AAA>A<AAAC>;;;:>>@@:>>>A>>==???AAA@@@<>>><@@=A<A???BBAAA<@@@BB;B=@:>>BBA/B@@@?5=;:788=<>=8====.<@@AA=A=BB;???B>>><A;@??<;9///<9:::A??@AAAAAAAAAAAAA<@<;;=;;;;;7<<4;755
@ATNG8:04942:06583
GATGGTAGCACGACACGACGATGTGTACTATTCGTTTCGGAAGAGACAGGTACGTTAATAGTTAATAGCGTACTTCTTTTTCTTGCTTTCGTGGTATTCTTGCTAGTTACACTAGCCATCCTTACTGCGCTTCGATTGTGTGCGTACTGCTGCAATATTGTTAACGTGAGTCTTGTAAAACCTTCTTTTTACGTTTAACTCTCGTGTTTAAAAATCTGTAATTCTTACTAGAGTTCCTGATCTTCTGGTAGAGCGTGCATATATCTACCATCGAATCACGAAAGTCT
+
><;<=B;;9BCBCBDBBBB;99BBBBBCBBB@BCCC>CC?@?B9:=;CC@CDBCC@C:;;BD@CACBBBBBABB?AAAAA0A@<ABBB>BCCB?BBC@@A?@@AB997:CC@@A997:BB?B?@@@999???BBBB?>@>>>CB@@@A@@?:9:5:;;:==8=<@BAAAA@?@<AABBB5A;>9:::::+;====-/,/:///<</88)8898(8/////6<397157@=77--(-(-224,,(,,,(,23788777:999::::;>9188ADD<=>?D@@@:@;;;
@ATNG8:04944:06563
GATGGTAGGCGTGTGAGAGTCTGCCCAGAAGAATCAGGAACTCTAGAAGAATTCAGATTTTTAACACGAGAGTAAACGTAAAAAGAAGGTTTTACAATACTCACGTTAACAATATTGCAGCAGTACGCACACAATCGAAGCGCAGTAAGGATGGCTAGTGTAACTAGCAAGAATACCACGAAAGCAAGAAAAAGAAGTACGCTATTTACTATTAACGTACCTGTCTACTTCCGAAACGAATGAGTACTATGTAGAGCTCTATACTAATCGAATCACGAAAGTCT
+
BBBB@>5504:::565======@A@8===:=?:=B9;49=@@BBB@C?;:8:;@A@BAAAA1@9A@9:5585::=7=<;;>>?+==5:8998+33?;?=BBBBCAA=@?>:7;=A:B888=@@@@@@??????>?>>@<A>?>BB>?<>688D?BBBC@B@A<@BB;?@?AA;??>987877(33;69::::+:;6<;;===A>@?378>>><B=@;;;>8<777///<6;6<<@6A?><>?@A989CBBBBBBAA???????A??<?CA@=AA@=@@@8;:>?
@ATNG8:04944:06573
GATGGTAGGTGCACATGAGTGTATCCAGAAGATCAGGAACTCTAGAAGAATTCAGATTTTTAACACGAGAGTAAACGTAAAAAGAAGGTTTTACAAGACTCACGTTAACAATATTGCAGCAGTACGCACACAATCGAAGCGCAGTAAGGATGGCTAGTGTAACTAGCAAGAATACCACGAAAAGCAAGAAAAAAGAAGTACGCTATTAAACTATTAACGTACCTGTCTCTTCCGAAACGAATGAGTACAGAGAGTACGATATGTCTACCATCGAATCACGAAAGTCT
+
55>>:>CB@BBA<===>>>CB@@9915997565<<<0525;<<???<@A>A@BBBDFDDE5B?BCCBCABBEJD=B;;;:::*;B?C@CCC;CCC@CECB@=>00+0:@@<AAB?BBCBD<;;BBCCABACC@BC@A?@CCACA@@<@@B;;;;BBCCBDC@CAAABC???<?A@;@@9999+:<=9:9:999%9<;<@<BC=AB=*/0)/:;9(/)/7A>><BB;;;AA?B?BBB>BFD?BAAAABCCCABBBCBBBB=>>A999@@<???@@@C===>>>7?;;;
@ATNG8:04898:06639
GATGGTAGTACATGATAGACGACACCAGAAGATCAGGAACTCTAGAAGAATTCAGATTTTTAACACGAGAGTAAACGTAAAAAGAAGGTTTTACAAGACTCACGTTAACAATATTGCAGCAGTACGCACACAATCGAAGCGCAGTAAGGATGGCTAGTGTAACTAGCAAGAATACCACGAAAGCAAGAAAAAGAAGTACGCTATTAACTATTAACGTACCTGTCTCTTCCGAAACGAATGAGTACGTGTGCGACGTGTCTCCTACCATCGAATCACGAAAGTCT
+
@>?@<@:<<=@BCBCBBBCE@@BBA=B;;9:BBBCC@C?CDECDBB?AA<@=?ABBBDCC5@?AHGDBCCCBBB>BBCDEGD5CC@C?CCC;CCC?CAAAAAA@D?B?BC?CBB?BCBBBBCCCCDDCCCCC?BBBB=A@BABCCB?B@CAA>ABCDDBBBADDBBBC@AA>??@6::@@@9???<?CFDC3CC?BBBBBBBBA9>;??>@3:4:>B;;7;D;;;BB?B>@@C?@@@=?@?ABCCDCAACABBBB::9BBC@CCC????CC?B@CBBCC>CAAA
@ATNG8:04912:06605
GATAGTATATCGCGTCGCTATCCAGAAGATCAGGAACTCTAGAAGAATTCAGATTTTTAACACGAGAGTAAACGTAAAAAGAAGGTTTTACAAGACTCACGTTAACAATATTGCAGCAGTACGCACACAATCGAAGCGCAGTAAGGATGGCTAGTGTAACTAGCAAGAATACCACGAAAGCAAGAAAAAAGAAGTACGCTATTAACTATTAACGTACCTGTCTCTTCCGAAAACGAATGAGTACTGTATCTATGTGTGCGCTACCATCGAATCACGAAAGTCT
+
;44444444559;;;<@@@A;;:>BB?A@;;::49=A@@996B@CC@D?@@?;:;;9$45:<<=<::::::3:<A????+?@?C<@?@8ABB@CGGDFDCCC?B?@@<@BB?BBBABBDABA;;;A@@@@DBAA:::CCBBDD?DGCCC@AA;;;:9DABBCAAA@BB?BB=>?<733(733//9:::;%:<;00/?;9<>A5:577:<8=9;6:8A=>::;;;<<943333&7>><BCB=B=BBCBBBA@>=>....--/.::055987/5588;;;/4444
@ATNG8:04912:06608
GATTAGTATAGAGCTCTACATAGTACTCATTCGTTTCGGAAGAGACAGGTACGTTAATAGTTAATAGCGTACTTCTTTTTCTTGCTTTCGTGGTATTCTTGCTAGTTACACTAGCCATCCTTACTGCGCTTCGATTGTGTGCGTACTGCTGCAATATTGTTAACGTGAGTCTTGTAAAACCTTCTTTTTACGTTTACTCTCGTTTTAAAAAATCTGAATTCTTCTGAGTTCCTGATCTTCTGGTGAGATATGCATGATGCTACCATCGAATCACGAAAGTCT
+
BBB?CBBBCCBBBBBBBBEDBCBCCDDCCC?BBCC=AA?B?BCCBCBC=@@AAA>C8;9BC@B?CCCBBBBBB?CBBBB3BB>AABB=BBBB@BBB;?>499:AAB?AAACBBBC>??@;@=AA;;9767:?ACA<@@@A===@@@A@@@:;;;===;@A:>:>BBB>>>??7;;BAC5>;>5;:=<=+===>=6:99;=<;>=>(88887%657789>98865>9>>949155?<99:;;;:@:::A===??>=>BB===BB<>==AA<@@?====4=;;;
@ATNG8:04912:06618
ATGGTAGTGTCATATGAGAGTGTGTACTCATTCGTTTCGGAAGAGACAGGTACTTTAATAGTTAATAGCGTACTTCTTTTTCTTGCTTTCGTGGTATTCTTGCTAGTTACACTAGCCATCCTTACTGCGCTTCGATTGTGTGCGTACTGCTGCAATATTGTTAACGTGAGTCTTGTAAAACCTTCTTTTTACGTTTACTCTCGTGTTAAAAATCTGAATTCTTCTAGAGTTCCTGATCTTCTGGACAGAGTGTGCAGATACTACCATCGAATCACGAAAGTCAT
+
444.4449@>B<666=<<=B@@AB;666?><8=>??9>A;:7?;=>CCD@BBBBC8C@CDCC@C9;6=C996>@<@@@@@+<<49444)4<<@4:6B=BC@BBBA;;6;@@>A@AA?BBD@C@BBB99:AA?AAAB?AABDCCCCB>BA@?=:819;;:??9>:=??B@==>B:=8888(88>9>@@?@/@@@@B9;;;8888://,/===,96:9<496<<8<<A>>>>:>:>?@@:;7;;;;@@@?>>>>>@C@;<;@?@>>8:9://*/;;;@@@8?>888
@ATNG8:04914:06634
ATGGTAGATATATGCACGCTCTACCAGAAGATCAGGAACTCTAGAAGAATTCAGATTTTTAACACGAGAGTAAACGTAAAAAGAAGGTTTTACAAGACTCACGTTTAACAATATTGCAGCAGTACGCACACAATCGAAGCGCAGTAAGGATGGCTAGTGTAACTAGCAAGAATACCACGAAAGCAAGAAAAAGAAGTACGCTATTAACTATTAACGTACCTGTCTCTTCCGAAACGAATGAGTACGAGAGAGCACACGTGTCTACCATCGAATCACGAAAGTCT
+
<=<9;;;;;>@AAB=>@@CD@<<>,//72//5:9;:?=ABCAA;;58=6=0845<<<<=+;7:9333388;;=6==;;:99'//,/7<<=/==A466=;99:999)54==3=::5:;;<=<<@B::9=@=9905A@@<@>=??:;9<@@DCB=BBBFDBAB>A?>?@@>@=8899*//:>>4:6;577777'393778333:9959)//.327266=::055<<;<=9=8989/6--).---78><<<:888833387773333:03...3.36::==<4:445
@ATNG8:04914:06648
GATGGTAGGCGAGAGTGAGACGCAGTACTATTCGTTCGGAAGAGACAGGTACGTTAATAGTTAATAGCGTACTTCTTTTTCTTGCTTTCGTGGTATTCTTGCTAGTTACACTAGCCATCCTTACTGCGCTTCGATTGTGTGCGTACTGCTGCAATATTGTTAACGTGAGTCTTGTAAAACCTTCTTTTTACGTTTACTCTCGTGTTAAAAATCTGAATTCTTCTAGAGTTCCTGATCTTCTGGATATGAGTGACTCGTGCTACCATCGAATCACGAAAGTCT
+
BC@B@<=B?BCBDDDDCCCCCDEFCCCCACBACBC;CC@C@CBBBBBB>ADDCD@D@BBCIAC@CCAAACBAC>;;;;;';;8:;DD>CCCC@CCC@CB?BBC@@@?B??@BCCC?ABC@C?BBBBBBBB@CDBB@BBBA>>>===B>>@AAA=A=>:>@<@=AA@@@@@@A:==@DD5A<B:==???/?>>>@:??@@>==>>>:??>>/????B=B=AA;>?@>==?;>;>???A@7;;?;?:;;A??@A=>=B?????8838>?@@=@A@==>D9>;;;
@ATNG8:04916:06626
GATGGTAGCAGACGTGACAGAGCGCCAGAAGATCAGGAACTCTAGAAGAATTCAGATTTTTAACACGAGAGTAAACGTAAAAAGAAGGTTTTACAAGACTCACGTTAACAATATTGCAGCAGTACGCACACAATCGAAGCGCAGTAAGGATGGCTAGTGTAACTAGCAAGAATACCACGAAAGCAAGAAAAAGAAGTACGCTATTAACTATTAACGTACCTGTCTCTTCCGAAACGAATGAGTACGATGAGAGAGCTCTCTCTACCATCGAATCACGAAAAGTCT
+
::;A=AABBCCDB?:;;;569AB@A;@@@?BDCCBC@B@CECCCCC@CC?C=AAAAAA?C/C@ABBABCCCBBB9@@:;;;;*;B@?<@@@7ADC?BBCCBBDBB@B@CB@BCC?BBBCCCCEEBBBCCCCC?CAAB?BBBBBBBB?B@CBB?BCCCCCBB?BCBBBB@BB?BAA7::???8?=>999999(:A?BCBCCBBB=1617:=>+/,/=@<<;?A@@@A@=@=ABB=BBC?BBCBBBCCCBAABBBB;;:::::::AD7;;??C=B>@;8999+0000
@ATNG8:04919:06610
GATGGTAGGCGAGAGTGAGACGCAGTACTCATTCGTTTCGGTAGAGACAGGTACGTTAATAGTTAATAGCGTACTTCTTTTTCTTGCTTTCGTGGTATTCTTGCTAGTTACACTAGCCATCCTTACTGCGCTTCGATTGTGTGCGTACTGCTGCAATATTGTTAACGTGAGTCTTGTAAAACCTTCTTTTTACGTTTACTCTCGTGTTAAAAATCTGAATTCTTCTAGAGTTCCTGATCTTCTGGCGCTCTGTCACGTCTGCTACCATCGAATCACGAAAGTCT
+
56>?:?AA=ACCCCB?@@==0//<<<EDDFBB?BCCD>CC=@@CBBBCCC@DDD@@<A?BBCC@D?BBBBBCCCC@BBBBB2AC?B@@A=ABBB?ABC?BB<==>CBB?ABBBDCBC?@@A<?;?AAA@@@@<@@BA:=;;;=>>@@AAABBAA@;@@@<AA<A<>>>AAABAA=?>>AA5B<A<>>@@@/@A888.6/////;;=?=BBCA/A???C<@=;;7;??>>>>=A<AAAAAA9==A=>>>A?????AA><:::?=?A;=?>@A<>==@BDE>C@@@
@ATNG8:04923:06620
GATGGTAGTGATACAGATCAGACACCAGAAGATCAGGAACTCTAGAAGAATTCAGATTTTTAACACGAGATTAAACGTAAAAAGAAGGTTTTACAAGACTCACGTTAACAATATTGCAGCAGTACGCACACAATCGAAGCGCAGTAAGGATGGCTAGTGTAACTAGCAAGAATACCACGAAAGCAAGAAAAAGAAGTACGCTATTAACTATTAACGTACCTGTCTCTTCCGAAACGAATGAGTACTGCGTCTCACTCTCCCTACCATCGAATCACGAAAGTCT
+
56>>8<=6655;A?CCCCCCCC>>>6;;<7:99944.4398;<<A>@BB?B?A@@9:999$86A@B??=CC@BB>BBBBBBB,;:5945==0=@@9;<@AAA<AE@C@BC?CBB?BCDDDGCDCCCCCDCBB>@@@C?BABAAABB=C@C@@=@BA@@@@A=@AA@@@=@@<@AB<@A@>?9;77/77888(7A?BBBBB>::C<?<?=<<6:59>AAA?A@??=?A5999AA8<9939>AA??>BAAA@??:>>?ABBE>BBB@BBABB@>>>B@AA<ABAB
@ATNG8:04926:06619
GATGGTAGTATAGAGCTCTACATAGTACTCATTCGTTTCGGAAGAGACAGGTACGTTAATAGTTATTAGCGTACTTCTTTTTCTTGCTTTCGTGGTATTCTTGCTAGTTACACTAGCCATCCTTACTGCGCTTCGATTGTGTGCGTACTGCTGCAATATTGTTAACGTGAGTCTTGTAAAACCTTCTTTTTACGTTTACTCTCGTGTTAAAAATCTGAATTCTTCTAGAGTTCCTGATCTTCTGGATACACTTCATGTGCACCTACCATCGAATCACGAAAAGTCT
+
//7:6:>>>BCBBBCCCC@A<GGICCBCCEBC>BAA@;AC@C@CCBBBBC@CDCCC?A?CCDC?BB?AA::::::499999)893333818<<<288<7;><AA@:=B577=>BBCC=DAA<B=B?;;;>>>>DBBB<>>?989>>>?886>::::>??8==6;6:>>??>>>A8<6666,65<8>@@@@/@AAAB:>>>@@@@<===DDDD/??A??9=8=@;;;;??@@=A<@@@@??<>>>6;;<77//)/77;;;;:>6<;;8<<<<<;==;;6///(/98/
@ATNG8:04926:06620
GATGGTAGCATCATGCATATCTCACCATAGATCAGGAACTCTAGAAGAATTCAGATTTTTAACACGAGAGTAAACGTAAAAAGAAGGTTTTACAAGACTCACGTTAACAATATTGCAGCAGTACGCACACAATCGAAGCGCAGTAAGGATGGCTAGTGTAACTAGCAAGAATACCACGAAAGCAAGAAAAAGAAGTACGCTATTAACTATTAACGTACCTGTCTCTTCCGAAACGAATGAGTACTGCGTCTCACTCTCGCCTACCATCGAATCACGAAAGTCT
+
>BBB@CCBBBBAA@@ADEBBBAACDACCCDDCCCB@B@BCCBCCC?CC?C?CCA:9999.9?@BCBCB@BAA@8>?:;;:;*;D>C?DDD<BCHICCDBCCCCB@C=CC>BBB?BBBCCCCFCCCCCBCDC?AA@@<@AA@ACBB@C@CBB?ACCCCE??=?BBABC?>>;???39:::928@@?CCDDD3BC?BBBBCC>>?6:5;=>@1858BDCC@BCAA@@A=A>ABD>CCD?BBBCAAABBBBBBAC????@BCC@FAA>BBCDC@BBBA@@@9??::
@ATNG8:04928:06635
GATGGTAGGAGACACGTCGCACACGTACTCATTCGTTTCGGAAGAGACAGGTACGTTAATAGTTAATAGCGTACTTCTTTTTCTTGCTTTCGTGGTATTCTTGCTAGTTACACTAGCCATCCTTACTGCGCTTCGATTGTGTGCGTACTGCTGCAATATTGTTAACGTGAGTCTTGTAAAACCTTCTTTTTACGTTTACTCTCGTGTTAAAAATCTGAATTCTTCTAGAGTTCCTGATCTTCTGGATACACTCATTCACTACCATCGAATCTCGAAAAGTCT
+
CCCC@@?A@CCCBCDCBBBBBCCCCBBBBBAA?ABDE>CC@C@CCDCFBC?BBCBC@C?BBBB?B?CCCBCBB;=487333$3@6@AA@8AABB@BBB?@@8::9A?A;>>AABABC=?@@<@<@=>>@>>><@@AA8;:?>?=@?@@@@B===?;???<@B<@<??@A@@AAA;@@AAA;D=D9=:===,;99:=,//:666<==<4::::)7=?>?:?<AA;AABB>>><?<?@@@BA7<;A=>>>>@A>>>@=???=====<66759////---)-7;/
@ATNG8:04930:06626
GATGGTAGTGCGTGAGAGAGAGACCCAGAAGATCAGGAACTCTAGAAGAATTCAGATTTTTAACACGAGAGTAAACGTAAAAAGAAGGTTTTACAAGACTCACGTTAACAATATTGCAGCAGTACGCACACAATCGAAGCGCAGTAAGGATGGCTAGTGTAACTAGCAAGAATACCACGAAAGCAAGAAAAAGAAGTACGCTATTAACTATTAACGTACCTGTCTCTTCCGAAACGAATGAGTACGTGTGACGTACGTGAGCTACCATCGAATCACGAAAGTCT
+
45<<9==@@@00///;;@:<9@56906>E7<B==B><C:BBBCCCD@CB?A@A@?><<<<+=9BBBBBBBBBC>688?@EDD19;999B>?2CEFGAAAA@@=00,0;@@=AAB?BBB9:9BCCGFCCGBBC@BCBB:<;CAAACC?C@DCB@BEBDBA@@?AAAA@A=??<<@=7<<??@8<<<<>FEED3BB?AAA???AB?9>8887?8<:>@CCD@AAAA@?@=A=ADC=BBB>?::9??A?????GBCCBBBBBBBBBBB@CBAAE@BEAAAA@:AAAA
@ATNG8:04932:06625
GATGGTAGACATATCTTACTCTCTGTACTCATTCGTTTCGGAAGAGACAGGTACGTTAATAGTTAATAGCGTACTTCTTTTTCTTGCTTTCGTGGTATTCTTGCTAGTTACACTAGCCATCCTTACTGCGCTTCGATTGTGTGCGTACTGCTGCAATATTGTTAACGTGAGTCTTGTAAAACCTTCTTTTTACGTTTACTCTCGTGTTAAAAATCTGAATTCTTCTAGAGTTCCTGATCTTCTGGATACACTCATGGCACCTACCATCGAATCACGAAAGTCT
+
<B@?<?;@00000/:<8<<CCCE@AA<<A@;;6;@AC>CC?C?CDHCCAA>ABA@@>D?BBAB?C<>>>A@@@:=4=?=9=.>=9<887(39<<8@BD?CC9:9AA@C@B???BAAC5::A<A=???=>=AA:==AA188?>:;;??==888??@:???3869>5::BBB@???;><;<<.;6;687888(8886B8???787A>?>8==;;*6999=9?<@B=B???8;<<@:>>><>>=@@@:====A@@@A@A=ACD:??C=>>=@@=@@@@A==1888/
@ATNG8:04932:06644
GATGGTAGTATCTGCACACTCTGTCCAGAAGATCAGGAACTCTAGAAGAATTCAGATTTTAACACGAGAGTAAACGTAAAAAGAAGGTTTTACAAGACTCACGTTAACAATATTGCAGCAGTACGCACACAATCGAAGCGCAGTAAGGATGGCTAGTGTAACTAGCAAGAATACCACGAAAGCAAGAAAAAAGAAGTACGCTATTAACTATTAACGTACCTGTCTCTTCCGAAACGAATGAGTACACATCGTCGTGTCGTGCTACCATCGAATCACGAAAAGTCT
+
=:@@8==@@@@A;;:BA;69>ACHCACCC?CCCA@A=B7:;B;;6E?@@?C@@@>::99-939:@A@???989+87;=999)9<7<5;;9+99529C9<;AC@B?@@BB@CGF>@ACBBBBCDEDBBBBCD?A@@@>AABCCCBB?B?C;;7<AAA@@@A@BABAAA?AA=AB@<@BBBA9???<AAADCD)AA=?>??CB?@B7;7:::A8>8><BBB?BDAAB?A>A=??C=CCC?BBBBCCEC99:DBBCDBBBBBBBB@AA:877BB>?>=>8899*8;<8
@ATNG8:04933:06622
GATGGTAGGTGCACATGAGTGTATCCAGAAGATCAGGAACTCTAGAAGAATTCAGATTTTTAACACGAGAGTAAACGTAAAAAGAAGGTTTTACAAGACTCACGTTAACAATATTGCAGCAGTACGCACACAATCGAAGCGCAGTAAGGATGGCTAGTGTAACTAGCAAGAATACCACGAAAGCAAGAAAAAGAAGTACGCTATTAACTATTAACGTACCTGTCTCTTCCGAAACGAATGAGTACGAGAGTCAGAGCAGAGCTAATCGAATCACGAAAGTCT
+
<<AB>B@<:>9;9<@>AABCCCBBB?AAE?CBBB@@>@@CCDDD@@=@D@C@CDDBDGEE5@?@BCB;<=CHDF=BB;<;;;*<@?DIDDD;CCC@CCCCBBBAA>A?AA>ABB>BBBAABC@@@@@BABBC?;;;D@DCCDDCBB@B@B;;:;@@@BB@@>@A@@::6:??>@A:9:BEC;A:949?>@@.@B?@AABBBBBB?B@>?>D;>;>@DCC?CBB@@@B?B8;:C=CBB?BBCBBBCDB@A???>>@@ABBAAAAA?CCCD?BBCBCBB=B;;;
@ATNG8:04936:06641
GATGGTAGCATCATGCATATCTCACCAGAAGATCAGGAACTCTAGAAGAATTCAGATTTTTAACACGAGAGTAAACGTAAAAAGAAGGTTTTACAAGACTCACGTTAACAATATTGCAGCAGTACGCACACAATCGAAGCGCAGTAAGGATGGCTAGTGTAACTAGCAAGAATACCACGAAAGCAAGAAAAAGAAGTACGCTATTAACTATTAACGTACCTGTCTCTTCCGAAACGAATGAGTACGATGAGAGAGCTCTCTCTACCATCGAATCACGAAAGTCT
+
59A=:=CBBBBBBBBBCCECBBBDD?CAA@BCCBBB@B@BBCCCCC@CC?A?BCCBBBBB3B?=>>BAAACCCC>BA:9999)9@=A?DCC:CCD@CBCCCCEBB?B?CC@BCC?CCBACCCCCCCBBBBBB?BDDD>BA@@BBAA?D@CAA=ACCCCCAA>@CCCCC?BB@BBB<??BBC=B@@:88777'9??B@>>BCBBD;>;>>AB<?<?@BBC@BBAAABB=?=@BB>CCB@CAAABCCCCAAABBBA>9799:99<>A<A===>>AABBBCC=A999
@ATNG8:04939:06621
GATGGTAGCACACGAGATCTCATCGTACTCATTCGTTTCGGAAGAGACAGGTACGTTAATAGTTAATAGCGTACTTCTTTTTCTTGCTTTCGTGGTATTCTTGCTAGTTACACTAGCCATCCTTACTGCGCTTCGATTGTGTGCGTACTGCTGCAATATTGTTAACGTGAGTCTTGTAAAACCTTCTTTTTACGTTTACTCTCGTGTTAAAAATCTGAATTCTTCTAGAGTTCCTGATCTTCTGGGTCTACGCTCGTCGCGCTACCATCGAATCACGAAAGTCT
+
9:BB:>CDBB@BBBBCCCCCCCCBABCDCCBC@BCCC<BB?C@CGCBCCC@CCCBB@B?BBBB?C@BCBDBBECE@AAAA@2AC>ABCC>CCCC@CBB>BB798?CBB?BBBBDCBB=A@D?C?CCABB<<<=D>><<AAA>=;=@>>>AAA@?@<@@@<>><><AA??AAA@@;@AABB5B<@;??AAA/AC9990888///;9;@=ACDC/D==>C<A=>><>@AA;::<@<AAAA>>9=<==6=>>@@@@AAAAAAAA999D=??>AA=A>>>?>C9B>>>
@ATNG8:04940:06639
GATGGTAGAGTACAGTGTAGTAGACCAGAAGATCAGGAACTCTAGAAGAATTCAGATTTTTAACACGAGAGTAAACGTAAAAAGAAGGTTTTACAAGACTCACGTTAACAATATTGCAGCAGTACGCACACAATCGAAGCGCAGTAAGGATGGCTAGTGTAACTAGCAAGAATACCACGAAAGCAAGAAAAAAGAAGTACGCTATTAACTATTAACGTACCTGACTCTTCCGAAACGAATGAGTACGTGTGACGTACGTGAGCTACCATCGAATCACGAAAAGTCT
+
BAAB@EDCBBBCC;;9A=>>?AABB@CDD@CA@@@@=@<@@BBCAB?AA=A?CAAABDFF3B?BCBAABAAACD=A?:9555$9;<@29::*:A@4::AA@@@;;5:9>?=BBA@BCAAAAACCBBBBBBAA?BD@@=@CAAABBB?C@BBB@CCCCCCBB?BBABAC?CC?BBB;>=@@?:===8789999%:=;;?8?99<=:59577=>5>;>AC@@=A:::ABB>B?BBC>BBB<?>@ABBBB@??@878CA>?>999AA@B?B??>C?<<8899:9*9866
@ATNG8:04941:06640
GATGGTAGAGTACAGTGTAGTAGACCAGAAGATCAGGAACTCTAGAAGAATTCAGATTTTTAACACGAGAGTAAACGTAAAAAGAAGGTTTTACAAGACTCACGTTAACAATATTGCAGCAGTACGCACACAATCGAAGCGCAGTAAGGATGGCTAGTGTAACTAGCAAGAATACCACGAAAGCAAGAAAAAGAAGTACGCTATTAACTATTAACGTACCTGTCTCTTCCGAAACGAATGAGTACTGTATCTATGTGTGCGCTACCATCGAATCACGAAAGTCT
+
BCCC@CCBBA?@;ABBCCHCCCCBB@BHD@CCCBBB?B?BBB::<E?BB@B?:::AABBB3B@BBBBCDCD???8??ACCCB2:;9:9BCD;CCHABCCBAACBC?B@CD@DCC?BABCBBCEBBACDBBBCACC@@>@DCCBBBB?C@C@@=@BFFFDBB?BBBCAA?BB?BBB>BB@?>89886;?AAB2AA?ABB@@@@BB=B:??@B<>;>>BA@=@A???AA@B@DCC=BBC?BBBDBABBBDBBB>>@BCCBB>@A>>;9@BA=>;=><<999.8998
@ATNG8:04944:06626
GATGGTAGGCGTGTGAGAGTCTGCCCAGAAGATCAGGAACTCTAGAAGAATTCAGATTTTTAACACGAGAGTAAACGTAAAAAGAAGGTTTTACAAGACTCACGTTAACAATATTGCAGCAGTACGCACACAATCGAAGCGCAGTTAGGATGGCTAGTGTAACTAGCAAGAATACCACGAAAGCAAGAAAAAGAAGTACGCTATTAACTATTAACGTACCTGTCTCTTCCGAAACGAATGAGTACGATGAGATCTCGTGTGCTACCATCGAATCACGAAAGTCT
+
;;;A=AAD@EA@@699BABACBBBB=CBA@BC<;<C@B@CBBCBB@=@C?B@CCB;::::.;>BACAAABABBA9@>9:999)9;571333+3;<6<@<ABBBAB?B=?@>ABB;?@HBB=888===>>B@@:?>8838?@A@??;?A=AAB?BBBB???A?BB:99@:9907?>9<?888)8<=8>BCCC3AA<>?=?@@>?>=@<@@>>:==>==8818<==;;:=B:==@5=9939=>>777777@BBC@A>D666:9:9;>:==ABC@BBA>???8;;>>
@ATNG8:04902:06657
GATGGTAGCTCACGTACGTCACACGTACTCATTCGTTTCGGAAGAGACAGGTACGTTAATAGTTAATAGCGTACTTCTTTTTCTTGCTTTCGTGGTATTCTTGCTAGTTACACTAGCCATCCTTACTGCGCTTCGATTGTGTGCGTACTGCTGCAATATTGTTAACGTGAGTCTTGTAAAACCTTCTTTTTACGTTTACTCTCGTGTTAAAAATCTGAATTCTTCTAGAGTTCCTGATCTTCTGGGATGTGTGCGCAGTGCCTACCATCGAATCACGAAAGTCT
+
99BB<=DCDBCCAAADBCBDCBB@CCCCCD@@?ABBC?CCBEBDCBBBBC@CCCBB@B?BBBD@C@CCBBACCDD?DDCCC3CC>AAAA:ACCB?CBA=@A=???BBB?BBBBBBBB=@@C?A?CCAA@@>>:>@AA<A?==>=>@@@@AB>==><==><AB=B;??AAA???A=???BB5B<A=@<;;;,99775(,,,,,,9:;=5;:::+9<<<A<@<??<AA@@???=D;?>AAAB;=<=@6=///=::=>>@AAAA;>>A:==>>@<@@>?=AD;D:::
@ATNG8:04903:06652
GATGTAGGAGACACGTCGCACACGTACTCATTCGTTTCGGAAGAGACAGGTACGTTAATAGTTAATAGCGTACTTCTTTTTCTTGCTTTCGTGGTATTCTTGCTAGTTACACTAGCCATCCTTACTGCGCTTCGATTGTGTGCGTACTGCTGCAATATTGTTAACGTGAGTCTTGTAAAACCTTCTTTTTACGTTTACTCTCGTGTTAAAAATCTGAATTCTTCTAGAGTTCCTGATCTTCTGGCGCTCTGTCACGTCTGCTACCATCGAATCACGAAAGGCT
+
DCCCBCB@CBCCCCCBBGBB;;;BBBB@BAB@BCDD>CC@CDCDCCCBC?BB@AA>A>AB;;6;?AABBBBBBA<:9888$9;9;:::(3::;8BAA>9:89??ACD?BBBB>?>B?BB@=C=A@888;;;;A@AA=AA@>>>@>>>BAAA===7;;@<??:>:>@?AAAA??;?>>>>/>8=8=====+==77606<///99>==5;;::+;899A7;7;A=?;;;888=B=B>==>>8===8===@@@@??===?===?;;;9;99//)/:;<AAD;A7;;
@ATNG8:04907:06656
GATGGTAGTATATCGCGTCGCTATCCAGAAGATCAGGAACTCTAGAAGAATTCAGATTTTTAACACGAGAGTAAACGTAAAAAGAAGGTTTTACAAGACTCACGTTAACAATATTGCAGCAGTACGCACACAATCGAAGCGCAGTAAGGATGGCTAGTGTAACTAGCAAGAATACCACGAAAGCAAGAAAAAGAAGTACGCTATTAACTATTAACGTACCTGTCTCTTCCGAAACGAATGAGTACATAGATATACGTATAGCTACCATCGAATCACGAAAGTCT
+
55:;7;GCCBC@@ACCCDAACCBBB?B@@<A@@@AAAEHECC;:=C@CB@C?@@@;<;;;.;@CECCDDCB:::/:@;;;;:$9>;:9;;;0;A?A<B<CECDCD@D?CC@CAB?BBBBCBBCBCCBBBCCC?CCCC?BBBBAAAB<@<@??=@AAABCCC?CCCACC@BB?AAB>@?CCD>BBB?BBBBB3BB?B?>;AAA=>:<8==:;7;=?>ABA?BB@@?CC?B?BBB>BBB?BCCCDACCCCBBA?@>><>>>A??::;<??;;;=>>>@>?>7>;;;
@ATNG8:04908:06669
GATGGTAGTGATACAGATCAGACACCAGAAGATCAGGAACTCTAGAAGAATTCAGATTTTTAACACGAGAGTAAACGTAAAAAGAAGGTTTTACAAGACTCACGTTAACAATATTGCAGCAGTGCGCACACAATCGAAGCGCAGTAAGGATGGCTAGTGTAACTAGCAAGAATACCACGAAAGCAAGAAAAAGAAGTACGCTATTAACTATTAACGTACCTGTCTCTTCCGAAACGAATGAGTACTATGTAGAGCTCTATACTACCATCGAATCACGAAAGTCT
+
55>>;?@@@BDCDDCCCAA;;6@CC@CCC?BBBA;;8<?BEBBACC?BB>@=??BBBCBB1B@BBBAABBC???8;====>>0>@=A?CCC;CEFAB;<;BBA@A=@?AA=BCC?CCBABABABBEJG;=;C@CCBB?@ABBDCBC@D@B@@>@BBBCECC@CCCCBB?BC@CBC>AAAA@;@AA=ABEEC3BB?BAAABBBB><@<@===:=:>>BBA>@@AAA9:6:59A?<>???>>><?@>=>><??BC@:;ABB5529>928222838;=8ABC>AB>=
@ATNG8:04911:06669
GATGGTAGTACATGATAGACGACACCAGAAGATCAGGAACTCTAGAAGAATTCAGATTTTAACACGAGAGTAAACGTAAAGAGAAGGTTTACAAGACTCACGTTAACAATATTGCAGCAGTACGCACACAATCGAAGCGCAGTAAGGATGGCTAGTGTAACTAGCAAGAATACCACGAAAGCAAGAAAAAGAAGTACGCTATTAACTATTAACGTACCTGTCTCTTCCGAAACGAATGAGTACGTGTGACGTACGTGAGCTACCATCGTTCCTTCTGAGTCT
+
ABAD@DCCCBBBBCCBBCCB9::CC@CCC@BCCCBB>B?BBBBBBB?BC@C=??A;;;;.9>BBCCCBCBBBC=BBBBB=BBBA=A5;;09@@7@:69ECBAA?B?@@>@BB@ECBBAABCCCBBBCCCC@BBBC@BBBBBBBB@E@CBC@BCBBDCCC@A@ACCC@CC?CCC>AABBB9?;;577777(7?<@AAABBBBB?C?BBBB?@<>=BCDACCBAA;;8;?CCE>FDD?BBBBEDCC999BCECBBBDCBBBBCBB??:::A>A<A>988BBBBC
@ATNG8:04912:06691
GATGGTGTACATGATAGACGACACCAGAAGATCAGGAACTCTAGAAGAATTCAGATTTTTAACACGAGAGTAAACGTAAAAAGAAGGTTTTACAAGACTCACGTTAACAATATTGCAGCAGTACGCACACAATCGAAGCGCAGTAAGGATGGCTAGTGTAACTAGCAAGAATACCACGAAAGCAAGAAAAAGAAGTACGCTATTAACTATTAACGTACCTGTCTCTTCCGAAACGAATGAGTACCTCTCAGACGCTCGTCCTACCATCGAATCACGAAAGTCT
+
C::?9:>90/7///7::<=<;55696668<<=666<?:?>;656>7::9=8:?;<<<<<+A@CFDDC;;;DDF?CCCBDDD3BC@B@FDD;CCC@CDCCBAA@B@C@BB?BCC@C@@@CBBBBBBBBBAAA?DCCB@BBAAAAAB>B?C@A?ACCCCDCC@CCCAAA?BB?:99499>>=8?AA=ABBBB3BF@AA@AABBCD>A=>>A>6=7<8;;;6;A;;:@@?B@ABC=????BBBBCBC?BBBBAAAAABBBDBB?AB@<@@@@@=;;?BBA@<B???
@ATNG8:04916:06655
GATGGTAGCTATACGTATATCTATGTACTCATTCGTTTCGGAAGAGACAGGTACGTTAATAGTTAATAGCGTACTTCTTTTTCTTGCTTTCGTGGTATTCTTGCTAGTTACACTAGCCATCCTTACTGCGCTTCGATTGTGTGCGTACTGCTGCAATATTGTTAACGTGAGTCTTGTAAAACCTTCTTTTTACGTTTACTCTCGTGTTAAAAAATCTGAATTCTTCTAGAGTTCCTGATCTTCTGGGATGTGTGCGCAGTGCCTACCATGAATCACGAAAGTCT
+
<;;;;>=====;;@===EDCCCCCCCA<@CBB=A@A@:@B=B=BBBCCCC@;;;CGAE@A?;B<@<@?@:;;:::633333$3;489;;3;@?@4:7?38949@;8;C=A==@CBCB@CBB=?>;E>>>???<>====>>>@??;;;>>==888=8=:;5::5:;AA@?@?;;<=A@@@@5@:>:=>AAA/>>;;;3;AAA=>====5::;::';668A=A;AA8==AB???=C=>=<?;;67779.7----779<>;<AAB8;;A;?<;=6///9<<>26365
@ATNG8:04916:06681
GATGGTTGTATCTGTCTACGAGAGCCAGAAGATCAGGAACTCTAGAAGAATTCAGATTTTTAACACGAGAGTAAACGTAAAAAGAAGGTTTTACAAGACTCACGTTAACAATATTGCAGCAGTACGCACACAATCGAAGCGCAGTAAGGATGGCTAGTGTAACTAGCAAGAATACCACGAAAGCAAGAAAAAAGAAGTACGCTATTAACTATTAACGTACCTGTCTCTTCCGAAACGAATGAGTACACACTCTCATATGACACTCCATCGAATCACGAAAGTCT
+
88;>>B>B;;9BBBCCCCGCCBBBB>@@B?BB@A@B<@<@@@???C?BA?B?A@AABAAB3B@BCC?>=B@@A@8>?;:999':C=@=ACC<ICC@CAAABBA@@=A@CC@@@?ADCCBCCECCDBBBBCCC@BBBC?C???ABBB?B@DCC@BCBCCDCC?BBBBBC@CC>AAA?CBBBB;BBB><=????&?A>;:;B@:@A?<><;;>B;B:>>AAA=AB???AB?B?BBC=BBC>??BBBBBBBBBB@888AA?A988;;>8==<<=7===<<<<4::55
@ATNG8:04921:06652
GATGGTAGCACGACACGACGATGTGTACTCATTCGTTTCGGAAGAGACAGGTACGTTAATAGTTAATAGCGTACTTCTTTTTTCTTGCTTTCGTGGTATTCTTGCTAGTTACACTAGCCATCCTTACTGCGCTTCGATTGTGTGCGTACTGCTGCAATATTGTTAACGTGAGTCTTGTAAAACCTTCTTTTTACGTTTACTCTCGTGTTAAAAATCTGAATTCTTCTAGAGTTCCTGATCTTCTGGGATGTGTGCGCAGTGCCTACCATCGAATCACGAAAGTCT
+
56B>;>BCBBA@;BBBACBAAABBECCCDCCC@CCCC?GHAE@CCBBBCC@BCBBB?B<@@BB?B@CCBAABB<?7=;=8;;$=:68???1<BAB@BBC@CC=??ABAE?BBDBA@AA>AAA=><AAA???==:>AAD:======>>AAAAAB???=>>><@?=C;AAAA???AA<AAAAA;A<A;?<===,;977;*--3---=<;>18888(2;;<A;A;AA>CA;;;@@=F<??>>>A9:9::2;///<<<?????@==:===8::;;;:===>:;;3;?>?
@ATNG8:04922:06655
GATGGTAGTGTCAGTGCGCGTCGTCCAGAAGATCAGGAACTCTAGAAGAATTCAGATTTTTAACACGAGAGTAAACGTAAAAAGAAGGTTTTACAAGACTCACGTTAACAATATTGCAGCAGTACGCACACAATCGAAGCGCAGTAAGGATGGCTAGTGTAACTAGCAAGAATACCACGAAAGCAAGAAAAAAGAAGTACGCTATTAACTATTAACGTACCTGTCTCTTCCGAAACGAATGAGTACGTGTGACGTACGTGAGCTACCATCGAATCACGAAAGTCT
+
55>A;>BBCDDCBBBBDBBCCICCC?AAHACCBBAB>B=@@BCBAA?AB@CACA?98888)8=ACCBBBBBBBB9<>@BBBB3BB@BACCC<CCCACCDCCDCBB>C@CC@CBA>ABA@AAHIGGBBBBBBB@BBBB@BBBBBBAA>B@CBB?BBBBCCBB?BBBBBB?BB?999799ABB=@>>;999999%9@<<?==DAD@@<@<@@@@<?<?BBBB@BB@??AB?A?BBB>BCC?BBBBBBBCBBBBCCCCBBBCABBBBBB?B>>?B@B@AAA@@<@@@<
@ATNG8:04931:06679
GATGGTAGAGAGGGCTCTCTCATGGTACTCATTCGTTTTGGAAGAGACAGGTACGTTAATAGTTAATAGCGTACTTCTTTTTCTTGCTTTCGTGGTATTCTTGCTAGTTACACTAGCCATCCTTACTGCGCTTCGATTGTGTGCGTACTGCTGCAATATTGTTAACGTGAGTCTTGTAAAACCTTCTTTTTACGTTTACTCTCGTGTTAAAAATCTGAATTCTTCTAGAGTTCCTGATCTTCTGGATACACTCATGCTGCACTACCATCGAATCACGAAAGTCT
+
<:::7:=999444)59:::;:94505<<<==;7<9;;:&55:5<=?C>@@AFCCAAAD@BA@@=@?BCCBBBB@@;9:;:;)982;7:939BBB@CCDHEC9::@A@@=AABBCFCE=AAB?C@BBBA999:?A@>>588>>AAACCCB@@;;;;9===8=>;?<@@@BA@>>><A=>==5=:@:88888(9<=>A7;;??888>>>8:::9*7///5/329:*//9888:49277A:;?78775:777:977//.2242,---92775572899333805---
@ATNG8:04932:06663
GATGGTAGGCGTGTGAGAGTTGCCCAGAAGATCAGGAACTCTAGAAGAATTCAGATTTTAACACGAGAGTAAACGTAAAAGAAGGTTTACAAGACTCACGTTATCAATATTGCAGCAGTACGCACACAATCGAAGCGCAGTAAGGATGGCTAGTGTAACTAGCAAGAATACCACGAAAGCAAAGAAAAAGAAGTACGCTATTAACTATTAACGTACCTGTCTCTTCCGAAACGAATGAGTACGATGAGATCTCGTGTGCTACCATCGAATCACGAAAGTCT
+
;<?@8<>B?>D@C=FB@>>@6:99)59@9A@BB@A=@=@>>>@@A<<<9=9=BBCBBA8A?@@?C@??A@@>8>=::::0/0)/(//(//94<993333336:77;;BBB?B779BBB???CC@??>>899?@=@???A=??6;7;?B?BAABAABB?AAABBA?AB?CAA=@A999+8888(7<;<</>A=AA=>>A===,/,/6767>5:;;:;5;;;;888=A<:;;3:BB?BBBA998===@@@B778>>>?CA@@@D=BAABB@BA::97709?>?
@ATNG8:04933:06691
GATGGTAGGCGACATACATACGCGCCAGAAGATCAGGAACTCTAGAAGAATTCAGATTTTTAACACGAGAGTAAACGTAAAAAGAAGGTTTTACAAGACTCACGTTAACAATATTGCAGCAGTACGCACACAATCGAAGCGCAGTAAGGATGGCTAGTGTAACTAGCAAGAATACCACGAAAGCAAGAAAAAGAAGTACGCTATTAACTATTAACGTACCTGTCTCTTCCGAAACGAATGAGTACTGCGTCTCACTCTCGCCTACCATCGAATCACGAAAGTCT
+
55>?;@CC?CABBCBBBCCCCAAAA>ACC@CCCCCC@CACCC@@AC?CC@C@ABCCDCCC5C@DDFCCCCCBBC=A?:::::.:D@E@CCC;CDEBDBBBCCCAA>BABB?BCC@CCCBBCCCCDCCCCCCCACCCC@CCCBCBBB?CBDCC?CBBBCDDD=BBCBBB>A@?CCC999BBA:@@@:@@?@@2@D@CA@@CCCBA?B?BBBB??;?BCCC?BBBBABB@B@BCE>CBB?AABDBBBBBBBBBCCBAABBBBD@BAB?AAAAB@BBCCCCC=CBA@
@ATNG8:04938:06660
GATGGTAGCTCACGTACGTCACACGTACTCATTCGTTTCGGAAGAGACAGGTACGTTAATAGTTAATAGCGTACTTCTTTTTCTTGCTTTCGTGGTATTCTTGCTAGTTACACTAGCCATCCTTACTGCGCTTCGATTGTGTGCGTACTGCTGCAATATTGTTAACGTGAGTCTTGTAAAACCTTCTTTTTACGTTTACTCTCGTGTTAAAAATCTGAATTCTTCTAGAGTTCCTGATTTCTGGGTCTCTCTCTCACGCACTACCATCGAATCACGAAAGTCT
+
@@CG@DBBBCCCCCCBBCCCCDCBBCCCCB@@<A@BB=CCACACDCCCBC?BBBCC?B?BCDD?B?ABBDCCCCC?:::::)9@;>:9:2:AAA@DDB@GC9::AABB?BBBBBBBB>BCC?C?C?>>>A>>:>=>=9>>C<<<=@AAAAA@@>?;>>>=@@<A<AAAABA??@=B@@@A5@9=8==<<<.=AAAD9>=<677A>>>;?DDD/C;;;A=B<??=@@@A???=C<>=>AA7>:993:@@@A@>>>?>?AAA=>>B<;;;@@<>>>@@@C:??>:
@ATNG8:04941:06658
GATGGTAGTGTCATATGAGAGTGTGTACTCATTCGTTTCGGAAGAGACAGGTACGTTAATAGTTAATAGCGTACTTCTTTCTTGTCTTTCGTGGTATTCTTGCTAGTTACACTAGCCATCCTTACTGCGCTTCGATTGTGTGCGTACTGCTGCAATATTGTTAACGTGAGTCTTGTAAAACCTTCTTTTTACGTTTACTCTCGTGTTAAAAATCTGAATTCTTCTAGAGTTCCTGATCTTCTGGTATGACTAGTGTACTACTACCATCGAATCACGAAAGTCT
+
45<><>CCCCDDC@@ACCEFDDDCCBBBBC;;<<CCM=CB@C@CCBCCCCACCCCC@C@CCCC@CACCCCCCD@>;000+00+///7;(/5<<8<>C:?A>@@@CCCAECCCCCCF>BAC@C@CDCCBBBB?BBCC?CCCCCCCCCCCBCCBBC?CBB@CC@C?CBAABECBB?CBCCC;C@C=::9:9*:BBBB=CBBCCCB@@@4::;:*:BBBG@D@CC@CCCCCCC@C@DDCBBB@BBC@CBBBAAACCCCCCDEECCCC?BBBBC?DBBBBB@:@?99
@ATNG8:04941:06690
GATGGTATCACGAGTCACTCATATCCAGAAGATCAGGAACTCTAGAAGAATTCAGATTTTTAACACGAGAGTAAACGTAAAAAGAAGGTTTTACAAGACTCACGTTAACAATATTGCAGCAGTACGCACACAATCGTAGCGCAGTAAGGATGGCTAGTGTAACTAGCAAGAATACCACGAAAGCAAGAAAAAGAAGTACGCTATTAACTATTAACGTACCTGTCTCTTCCGAAACGAATGAGACGAGAGTCAGAGCAGAGCTACCATCGAATCACGAAAGTCT
+
<>CD@CCCCCCCCAABGDDCJHLBB@CDCBCCCCCC@B@BCECCCD@DD?A?ADCCCBCB3B>BBBBBBCCCCC>BBBBBBB0BB=B?CCC<BCC@A@ABBBCCEAD@AA?AAC>BBBBCCCCCBBCBBBAA>ABBCCCBAAAAAC?C=AAA=AACCDCAA?BCBBBB@BB>BBB<@=888-7==:??@@@/@A<@>==A?>;:5:8>>AC<?;?=@@@=@B;;:BA=@=???9?BB?BBBABBC???BBABBBBAABAAABB?<?A?@@=??AABDD>B@??
@ATNG8:04943:06661
GATGGTAGGTGCACATGAGTGTATCCAGAAGATCAGGAACTCTAGAAGAATTCAGATTTTTAACACGAGAGTAAACGTAAAAAGAAGGTTTTACAAGACTCACGTTAACAATATTGCAGCAGTACGCACACAATCGAAGCGCAGTAAGGATGGCTAGTGTAACTAGCAAGAATACCACGAAAGCAAGAAAAAGAAGTACGCTATTAACTATTAACGTACCTGTCTCTTCCGAAACGAATGAGTACTATGTAGAGCTCTATACTCCATCGAATCACGAAAGTCT
+
<>BB?BCB@BAA@@@CCCDDCCCBB@BCC@CBBA@@;?=AACCBBB?BC@B?BBAAAAA@,A=AACAAABBBBB=BAAAA@@,@@;@>@@@4@B@=@B@@A@@@@=@@BC@BBBADCCACCCBCBBBCCBBB@DB@@>ACBABB@?=A>BAB@CCCBBBBA?AAABBC@BB?BBC@BBBBA;A??;?BCCD3BB?AAACBBB@@=@=AAAA=A=:;@CD@BC@@A@AAF?CBB>BAB@AAAACCAAAAAABBBAA9::@AA999>>=A@>8==88;DB<B;::
@ATNG8:04943:06667
GATGGTATAGAGACTGTAGCGCACCCAGAAGATCAGGAACTCTAGAAGAATTCAGATTTTTAACACGAGAGTAAACGTAAAAAGAAGGTTTTACAAGACTCACGTTAACAATATTGCAGCAGTACGCACACAATCGAAGCGCAGTAAGGATGGCTAGTGTAACTAGCAAGAATACCACGAAAGCAAGAAAAAGAAGTACGCTATTAACTATTAACGTACCTGTCTCTTCCGAAACGAATGAGTACTGCGTCTCACTCTCGCCTACCATCGAATCACGAAAGTCT
+
59BC?BBBBCBBBBBCBDBCCCCCF?CCC@CCCCCC?C?BBBCCCC?CC?CAGCC???>>.??BBBBCDDDBA@8>?:;;;;*;;59@DDD7ECD@CCCCCCCCC?B?BC@CCC@BBBCBBCFCCCBCBBBC?CDDD?@AABCBBB?C?B??=@CBBBBBC?BBBBBB?AA>???<??AAA=BAA?BDCCC2CC?CCBBB@ABB<A;@AAC;?;?CBBB?AAABBBB?B?BDD>BAB?CCCCCCCAAA?@?@A???BAAAC?BBC@BCBAC?BBBBBDC=B???
@ATNG8:04944:06662
GATGGTAGAGTACAGTGTAGTAGACCAGAAGATCAGGAACTCTAGAAGAATTCAGATTTTTAACACGAGAGTAAACGTAAAAAGAAGGTTTTACAAGACTCACGTTAACAATATTGCAGCAGTACGCACACAATCGAAGCGCAGTAAGGATGGCTAGTGTAACTAGCAAGAATACCACGAAAGCAAGAAAAAGAAGTACGCTATTAACTATTAACGTACCTGTCTCTTCCGAAACGAATGAGTACACATCGTCGTGTCGTGCTACCATCGAATCACGAAAGTCT
+
<<<B?BCCBCBBCBBCFDDDBBCDD@BABADCBB@@?A@BBCDDCC?AB@B@DBBBBBBC3BABBBABBBC?==7<??AAAB5BDAFACCC;CCCBCCCCCBCBA>B@CC@BCD@BABCDCCCECCBBBCBB?BCBD>@@BBAA?A?D@CBB?BCCCCBCC?A@@CCC?CC@>>?999CCD>BBA=??>>>.=A=ABBBBAAAA9@9<>AC:>:>BAAA?BCAAACB?B?BCC=CCA>AACCCCCCAAACDACBABBBBAAABBD@BBBBB?BCCCCCC>BB9:
@ATNG8:04946:06671
GATGTAGTCTCAGATAGTCTATAGTACTCATTCGTTTCGGAAGAGACAGGTACGTTAATAGTTAATAGCGTACTTCTTTTTCTTGCTTTCGTGGTATTCTTGCTAGTTACACTAGCCATCCTTACTGCGCTTCGATTGTGTGCGTACTGCTGCAATATTGTTAACGTGAGTCTTGTAAAACCTTCTTTTTACGTTTACTCTCGTGTTAAAAATCTGAATTCTTCTAGAGTTCCTGATCTTCTGGGATGTGTGCGCAGTGCCTACCATCGAATCACGAAAGTCT
+
AAABBCFCDCCED;;9AB@<>CABBDEGDCB?A@@G?EF?B@CCCC@BC>A@@@@;@;:69CAF@BBBBBDCAA=<;;;;);@:<=@C<@<??666>>=A8:;:C?@=@@BBBBBB;;;C?C@CCBBCDCD?AACC@CCCBBBCAA@?@;:;AB?BA@@@C@C@BBB;=;CCHACBCBB:B?E=;;;;;*;CCCJ>ABCBB@CBBB?BCBB2B;<;C>B=@@?BCBBDDD@C@BCBCBB?B@@A;A;;;;CCBBBBBDBC?CEH@A@CBB@DBCDBCC>CBBB
@ATNG8:04900:06740
GATGGTAGACATATCGTACTCTCTGTACTCATTCGTTTCGGAAGAGACAGGTACGTTAATAGTTAATAGCGTACTTCTTTTTCTTGCTTTCGTGGTATTCTTGCTAGTTACACTAGCCATTCTTACTGCGCTTCGATTGTGTGCGTACTGCTGCAATATTGTTAACGTGAGTCTTGTAAAACCTTCTTTTTACGTTTACTCTCGTGTTAAAAATCTGAATTCTTCTAGAGTTCCTGATCTTCTGGCTCTCGTAGACAGATACTACCATCGAACTTGCAGAGTCT
+
AAAB;CDCCCCBBBBCBAABCCIICCBBCC@@>@DDC?CD?B?BCCCBCC@DA@AB?B?BAAC?C?ADCCBBCAA?ACCCC2CC@B>??7?CBB?BBB>AA<99:CBC@BBBB>@?>:?@<AA:>>?@B:::<A>>>=>>>@>>>???A@BB@@@<@@A;>>;A=DCAAA@@>>9:6655,56;799<<<.;>;;<597::99>>>>8=<=;*6997A5<6<?6<<><;>==B>A@>>>A;>>@<@AA@@@@@@@@@>>:<=://-/::==9>=:>@B?;;;//
@ATNG8:04909:06745
GATGGTAGTCTCAGATAGTCTATAGTACTCATTCGTTTCGGAAGAGACAGGTACGTTAATAGTTAATAGCGTACTTCTTTTTCTTGCTTTCGTGTTATTCTTGCTAGTTACACTAGCCATCCTTACTGCGCTTCGATTGTGTGCGTACTGCTGCAATATTGTTAACGTGAGTCTTGTAAAACCTTCTTTTTACGTTTACTCTCGTGTTAAAAATCTGAATTCTTCTAGAGTTCCTGATCTTCTGGAGATATCATCAGCGAGCTACCATCGAATCACGAAAGTCT
+
A<;6<??BBAABDDDCCCCCCCCCCCCDDDCB?BDDD=BB@D@CCCCCCC?CCDDC=B=CCCC?C?CCCBDBDCC@CCDDD3AA?@?@D?CCBBB@BC=BC:;;@BBC@CBBCCCBC@CCD?B?BBBBCDDE@BBBB>BCECCCCCB@?@BBBCF@C@@>AC@C@AABCCCCDCAFCCCC9C@B?BBBBB2BCCCC>CCDBBBFCCD?CCCC5CAA@B?B?BB@BBBC@@@>A?BCBCCC?BBC?BBBBBCCCCCCCCBA@@BAA=BABCD?BBCCBBB>BBBB
@ATNG8:04911:06716
GATGGTAGCACGAGTCACTCATATCCAGAAGATCAGGAACTCTAGAAGAATTCAGATTTTTAACACGAGAGTAAACGTAAAAAGAAGGTTTTACAAGACTCACGTTAACAATATTGCAGCAGTACGCACACAATCGAAGCGCAGTAAGGATGGCTAGTGTAACTAGCAAGAATACCACGAAAGCAAGAAAAAGAAGTACGCTATTAACTATTAACGTACCTGTCTCTTCCGAAACGAATGAGTACGATGAGAGAGCTCTCTCTACCATCGAATCACGAAAGTCT
+
66>A;@CCBBCDCDCBBCCCBABBD@DCC@CBBBBB>B>BCCBBBD?CC?B?BCBBCCCC3C@BBBAAAAA??>6<?:;;;;*;C<@<@BB7BBB?CCCBCDDCB?B?BB@CCC=@?BCCCDCDBBBCBBBE@DBCC>A@BC@@@A?B@CBB?BBBCCBBA?DDAACC?CC>?>?=@@?>?8=>>;:9::9(9A?BAABB@@AA;?:>>BH<?;?@BBC@BCBBAAB?A>ABC=CBB?BBBBBBBBC???CCDDD@>>>>>>>AA:====A=BBBABBB>B???
@ATNG8:04919:06700
GATGGTAGTGTGTCTTTGAGAGTAGTACTCATTCGTTTCGGAAGAGACAGGTACGTTAATAGTTAATAGCGTACTTCTTTTTCTTGCTTTCGTGGTATTCTTGCTAGTTATACTAGCCATCCTTACTGCGCTTCGATTGTGTGCGTACTGCTGCAATATTGTTAACGTGAGTCTTGTAAAACCTTCTTTTTACGTTTAACTCTCGTGTTAAAAATCTGAATTCTTCTAGAGTTTCCTGTATACTTCTGGATATTGACTTAGTGTACTACTACCATCGAATCACGAAAGTCT
+
8:::7;>>>>=;;;>>7??@@@@@?=BCCCBB=B:;:4:?;@=@@?;9:949>9997@7>???<??BBBBB?><<377333$374;;==6=BBC?BBB@BC?AA@@=?:?@AABBBB?>BB;>;>BA;:888:??;;7;AAA===>>?@BAA;;;8=:9177494557;89:77279999*5,2,28888)53688(/)/99755:55/3666'8///7(/(57177775555(54:797::<9379726.--2--.-(-65...55535372777..)-4-,-77-2--,
@ATNG8:04919:06716
GATGGTAGCGCACACATAGATACAGTACTCATTCGTTTCGGAAGAGACAGGTACGTTAATAGTTAATAGCGTACTTCTTTTTCTTGCTTTCGTGGTATTCTTGCTAGTTACACTAGCCATCCTTACTGCGCTTCGATTGTGTGCGTACTGCTGCAACATTGTTAACGTGAGTCTTGTAAAACCTTCTTTTTACGTTTACTCTCGTGTTAAAAATCTGAATTCTTCTAGAGTTCCTGATCTTCTGGATAGCGACGCGATATACTACCTTCGAATCACGAAAGTCT
+
>>BB?CCCBCADDDDDDEEEBCCCCAABB@;929ACC=CD?A?AGCCCCDAEBAAC?C@BCCC?C@DCCCBCGDD?BBBAA0AB=@@GE>BCBB@CCF?AA?<;;CDFACGCFDCCB?BCCAE@CCCBA@@C@BDCC@BBCCCCCCBBBCBBDCC@CCC?CC?C?AAFCCCECC@CCBBB:B?C>;;;;;*<AAAB<AACBCCCECL@DCDC5CBCBDAD:;<@BCCCCCD?B?BCBCEE?@?A?BBABBC@@@CBCBBCCBBAA?B?BBB?CABB@@@;@;;;
@ATNG8:04921:06710
GATGGTAGCTCTGCTCTGACTCTCGTACTCATTCGTTTCGGAAGAGACAGGTACGTTAATAGTTAATAGCGTAACTTCTTTTTCTTGCTTTCGTGGTATTCTTGCTAGTTACACTAGCCATCCTTACTGCGCTTCGATTGTGTGCGTACTGCTGCAATATTGTTAACGTGAGTCTTGTAAAACCTTCTTTTTACGTTTACTCTCGTGTTAAAAATCTGAATTCTTCTAGAGTTCCTGATCTTCTGGGCAGACTCTCACACGCCTACCATCGAATCACGAAAGTCT
+
F@@@@DABBCDCBBB@@ACGFCDBBBCCCBA@<?;;:/9B=A?ACBCBEIACCGBB>A?C@@@6;7;@B@@951/:,//=@@,00+/777.9:9916<;4:?0/0:??C@CCCCDCBB>ABA>A>AB;;;AAC>BAA@@DBB;;:@@@@BACCCCC?CBB?CD=A>@@AAACGKH@CCCCC<C@C<@AA@A,@CBBB?BBCBCBBBCB@CDCC5DCBBB>B?BB?BBCA@@D?B?BDCDDD>A@CC>DCDDEBBBBB@@@BB@BBB@BAAAB@BCBBAAA<@BBB
@ATNG8:04921:06723
GATGGTAGCTCACGTACGTCACACGTACTCATTCGTTTCGGAAGAGACAGGTACGTTAATAGTAATAGCGTACTTCTTTTTCTTGCTTTCGTGGTATTCTTGCTAGTTACACTAGCCATCCTTACTGCGCTTCGATTGTGTGCGTACTGCTGCAATATTGTTAACGTGAGTCTTGTAAAACCTTCTTTTTACGTTTACTCTCGTGTTAAAAATCTGAATTCTTCTAGAGTTCCTGATCTTCTGGGTCTCTCTCTCACGCACTACCATCGAATCACGAAAGTCT
+
@@AB;BCCBBAB;;6AABCBBBDBBBBCCCBB@BBFG<AA>B>BBCBBBB@BCBBB@BAEDDCC@DBBCCBBBC?BBBBB3AA?BBBC>CCBB?BCC<??9>>?@@A?BABCBBAA>ABB?B?AAAAAA::88A@@;@??>>>@>>>??BA@@@::;;=AA=A;>>BBB???@<???DD5C<?7;;???/@@@??6?=;;;=@=>>89:9:+9///<6;5>>>CBBB868<@<@@@A;;7;AA@:@A;;;??BBAAAAB???AA<?>>BB=B===??=3<<<>
@ATNG8:04924:06704
GATGGTAGTGCGTGAGAGAGAGACCCAGAAGATCAGGAACTCTAGAAGAATTCAGATTTTTAACACGAGAGTAAACGTAAAAAGAAGGTTTTACAAGACTCACGTTAACAATATTGCAGCAGTACGCACACAATCGAAGCGCAGTAAGGATGGCTAGTGTAACTAGCAAGAATACCACGAAAGCAAGAAAAAGAAGTACGCTATTAACTATTAACGTACCTGTCTCTTCCGAAACGAATGAGTACGTGTGACGTACGTGAGCTACCATCGAATCACGAAAGTCT
+
::<<>BBCBBBBCBBCFAAACC;;:6;DC?CBCA996:549>>@BD@BB@C???=8:999$72889@;=AB??>5:7;4999':<7<:>>>2>@=;=A000A>>@>@?CC@CCCADC;;;CCBCCCCCBBBBACCCC@BAAABBCC?B?B@@<@BAAAACD@ACBCCC?CC?CBB?BBCBC>BBB?ABBBB3BC>899BABAA>8=6;;=A8>:=ACAA>ABBBBCB@D?BBC=BAC=@?BBDB?@?BCDBBABCBBBCBAAB??<?AAAA?BA???BB>DEBB
@ATNG8:04924:06746
GATGGTAGACACGTGTGCTCTCTCGTACTCATTCGTTTCGGAAGAGACAGGTACGTTAATAGTTAATAGCGTACTTCTTTTCTTGCTTCGTGGTATTCTTGCTAGTTACACTAGCCATCCTTACTGCGCTTCGATTGTGTGCGTACTGCTGCAATATTGTTAACGTGAGTCTTGTAAAACCTTCTTTTTACGTTTACTCTCGTGTTAAAAATCTTGAATTCTTCTAGAGTTCCTGATCTTCTGGATAGCGACGCGATATACTACCATCGAATCACGAAAGTCT
+
:89;@EA@666;;<=;;<<@>>=CCC>=;??@2::::)994;8BBBBDBB=AA@<;4;9??99299>BBCBBBBB8<<77+33,377,3;<<8::93/0)/096685;:=9:9?>9<88188=<===:::3:===8;;;>;:;;;;;>=>>==5;;=9>=1816;;;<:;;;278999,919175;:;+8999:)/.3336555549;9;,6//+/>5958:6::?>::;=A:>==>>F=:::9=///<<<@>>>>>A??>==>:;;;;:5;==??BB7=<<=
@ATNG8:04925:06725
GATGGTAGGACGAGCGTCTGAGAGGTACTCATTCGTTTCGGAAGAGACAGGTACGTTAATAGTTAATAGCGTACTTCTTTTGCTTGCTTTCGTGGTATTCTTGCTAGTTACACTAGCCATCCTTACTGCGCTTCGATTGTGTGCGTACTGCTGCAATATTGTTAACGTGAGTCTTGTAAAACCTTCTTTTTACGTTTACTCTCGTGTTAAAAATCTGAATTCTTCTAGAGTTCCTGATCTTCTGGTGTCGTCTATCATGTACTACCATCGAATCACGAAAGTCT
+
ABCC?B@@<@B;56;=<<ABB@@B@AA@DDBB?C;;;6:@=A@CCCDBBBACCGCC@D@BBBD@DACBBCCCCCD@BBBB;BCC@CCCC=BB:;:;CD?DF?BAADDCACCCCBBCB@BCC?C@CCCCCCCC?BBCB@CEECCCCDDC@@@BBAB?B@@>AB@D@BBBCCCCCD?B;;;;6;?C?BBBBB2BCEHH>CCHIFCCCBA?AGLL5CA@AC@D@CC@CCDCBAA>A>AAABBB@BAC@CCBCCCAAACCCCBBG;;;E@CBB@@>@BBBCCI?GJBB
@ATNG8:04926:06726
GATGGTAGCGCGACGAGCGTAGACCCAGAAGATCAGGAACTCTAGAAGAATTCAGATTTTTAACACGAGAGTAAACGTAAAAAGAAGGTTTTACAAGACTCACGTTAACAATATTGCAGCAGTACGCACACAATCGAAGCGCAGTAAGGATGGCTAGTGTAACTAGCAAGAATACCACGAAAGCAAGAAAAAAGAAGTACGCTATTAACTATTAACGTACCTGTCTCTTCCGAAACGAATGAGTACTATGTAGAGCTCTATACTACCATCGAATCACGAAAGTCT
+
?@B>@CCCBBCCDCBBBBCCCA;;;)9@B=BBCB;;8;<@@@ABBC?BA?B>AA@@@AAA2A?BCBABBCC:::29@@AABA0@B>@2;;;.9@B=CFFGCDD;:8<@BB@BCCABBBACCCDCCCBBBBCB?BBBD=@>BA@@@@=A?BAB?BCBBBBCC???@BCB?BB????999BBB=A=<89:9999%:>;882:::AAA=C<A;??9@<@AEBB?BBBBABC=A>AAA<ABB?BBBBCCCBBB@>>?@?????@@@@BBA<AAAAA;>>==ACC>B999
@ATNG8:04927:06730
GATGGTAGCAGACGTGACAGAGCGCCAGAAGATCAGGAACTCTAGAAGAATTCAGATTTTTAACACGAGAGTAAACGTAAAAAGAAGGTTTTACAAGACTCACGTTAACAATATTGCAGCAGTACGCACACAATCGAAGCGCAGTAAGGATGGCTAGTGTAACTAGCAAGAATACCACTAAAGCAAGAAAAAGAAGTACGCTATTAACTATTAACGTACCTGTCTCTTCCGAAACGAATGAGTACGATGAGAGAGCTCTCTCTACCATCGAATCACGAAAGTCT
+
BB<>?AFAA00/:777;<@?@CCHC@CBB:99BAAA=A<@AABCCC@CC?C?CCBBBBBA2@<999AAAA998>873;5555$5<497<@@26966;?6;9>>992474409@A?CB@AABBBBBDBBCDCC@BBAB?BBCCBBAB>B@CBC?BCCCFEAA>ACBBBB>??=A?><>ACCC=?>>;9999:(8>;966=>;;@D;?6;;=<8<=>:??B;>?A9:8?9>:=DD=BB@7>>=>@@9:8BBB>>@@>??<<<?@@==:>>=>D=AAA@@@@8>998
@ATNG8:04927:06736
GATGGTAGACATATCGTACTCTCTGTACTCATTCGTTTCGGAAGAGACAGGTACGTTAATAGTTAATAGCGTACTTCTTTTTCTTGCTTTCGTGGTATTCTTGCTAGTTACACTAGCCATCCTTACTGCGCTTCGATTGTGTGCGTACTGCTGCAATATTGTTAACGTGAGTCTTGTAAAACCTTCTTTTTACGTTTACTCTCGTGTTAAAAATCTGAATTCTTACTAGAGTTCCTGATCTTCTGGATACACTCATGTGCACCTACCATCGAATCACGAAAGTCT
+
BBED@BBCCCCBB=@<;DCCCDCCFGBBBCCC@CCCD?BC@B@DCCCBBB@?;?BB9B>BCBB?B?BBAA@@@;>57<<8=);??AA@@8@00/5=8=:??><>?B@@>ABBA@A>=:>@@=@<AAA??=>==BB@?;@BB@@?A8::B;>===><:;:;AA4:7;@@A???AB<?;;;;1;<A:>9===,;<;=;-//<9:9;=8818:::*:====:==BE688@@@=;;6;;=<<@?>7=;;5;>?::9=<=???>?;;87:@9<///;7:6:;==D;A==>
@ATNG8:04931:06735
GATGTAGTATATCGCGTCGCTATCCAGAAGATCAGGAACTCTAGAAGAATTCAGATTTTTAACACGAGAGTAAACGTAAAAAGAAGGTTTTACAAGACTCACGTTAACAATATTGCAGCAGTACGCACACAATCGAAGCGCAGTAAGGATGGCTAGTGTAACTAGCAAGAATACCACGAAAGCAAGAAAAAGAAGTACGCTATTAACTATTAACGTACCTGTCTCTTCCAAACGAATGAGTACGTGTGACGTACGTGAGCTACCATCGAATCACGAAAGTCT
+
:77789;?@;;;=@@GDBBBCGCGACBC?BBBBCC@C;CC999BCBCC?C?CCGBBBBB0A>ACCCCECCBBC>BCCEDFG5BB>@;??A3AAA?AAA;;;BCCADABB@BBD@CBB@AACCCCDDCBBAA@BABC@CBAABBBC<@<@@@=ABBBBDBB?B??;:;500*/>:38:88818::7===BB1BB@BCBA?>>=>=A7;;??:>7:;BAB?A@@??8939299,8?>087?>>>@?@BBBBCB@<@=;76///88*/3;994222233=29655
@ATNG8:04932:06730
GATGGTAGAGAGACTGTAGCGCACCCAGAAGATCAGGAACTCTAGAAGAATTCAGATTTTTAACACGAGAGTAAACGTAAAAAGAAGGTTTTACAAGACTCACGTTAACAATATTGCAGCAGTACGCACACAATCGAAGCGCAGTAAGGATGGCTAGTGTAACTAGCAAGAAATACCACGAAAGCAAGAAAAAAGAAGTACGCTATTAACTATTAACGTACCTGTCTCTTCCGAAACGAATGAGTACGTGTGCGACGTGTCTCCTACCATCGAATCACGAAAGTCT
+
99<>5:==BCCCCC@@ABBB;<<BB=ABA?CBBBBC@C@DDDBAAC@BB?B?ACCCCCCC3C?BBBBB??>BED>CBCBCCC5BB?B;AAB7ABB?BCBBBBBBC@D@CC@HBB@@@@ABFGBBBCCCDCCC@BCAA?B;::CEFD?B?BBB@DBBBCBBB@CCCB?@<999+9@;4?@@BB<9<86337788$8989746;>@AC=C855<<3<:>>AAC=?????DC=@=???8?@A>AFCCC?>?BBBACA???:;;?==:>AA<AC>=><=>?>77827;78
@ATNG8:04935:06736
GATGGTAGCTCTGCTCTGACTCTCGTACTCATTCGTTTCGGAAGAGACAGGTACGTTAATAGTTAATATCGTACTTCTTTTTCTTGCTTTCGTGGTATTCTTGCTAGTTACACTAGCCATCCTTACTGCGCTTCGATTGTGTGCGTACTGCTGCAATATTGTTAACGTGAGTCTTGTAAAAACCTTCTTTTTACGTTTACTCTCGTGTTAAAAATCTGAATTCTTCTAGAGTTCCTGATCTTCTGGGTCTACGCTCGTCGCGCTACCATCGATCACGAAAGTCT
+
;;:68=>@@666<A@@;;60>>>00/@;99;?:@ABA6;;=A=A@@A@;;5;A@>A:>5>BB>;@<C>?>=<;;?9<<<::(44.4:::177//)/994:=259??>>;>@??>?@?<@BB?B?CBBBBCA@?@BBD:;;CCBC;;;@@@@AAAA>BAA;@@;?;?A???<;994955999(98B295@@@.66=>@05/9///99886::::'94444.46;;7<555<::1747///::)//99094944=@<@AABBA??A>>9:=?0///00999,9999
@ATNG8:04938:06712
GATGGTAGCAGACGTGACAGAGCGCCAGAAGATCAGGACTCTAGAAGAATTCAGATTTTTAACACGAGAGTAAACGTAAAAAGAAGGTTTTACGAGACTCACGTTAACAATATTGCAGCAGTACGCACACAATCGAAGCGCAGTAAGGATGGCTAGTGTAACTAGCAAGAATACCACGAAAGCAAGAAAAAGAAGTACGCTATTAACTATTAACGTACCTGTCTCTTCCGAAACGAATGAGTACAGAGAGTACGATATGTCTACCATCGAATCACGAAAGTCT
+
BBBC@CCDBBCCBC@@A@@CDDCCC@CCC@DBCCCC@BBBBBBCD>AA@B????@@@@@.A=AAECCCACCCD:@?;;;;;*;?<>5:::*9D@CAAABCCCAA?B@CCAFCC@BBBCCABACCDDBCBBC?BC@@>A@AA@AAA?B@CCB?BCCCCDDC?ABBBCC@>><?CC?AABBB8??A>AAAAA2@A?>?@BC@@@A7:6;@@@<?=?ABBB>AA;;;;;?A?AAA<ABC@BBBCBFBBAAECCCCBAABBCCBB@BB@BBAA=<?>=>;;:1;>;;
@ATNG8:04945:06717
GATGGTAGGACGAGCGTCTGAGAGGTACTCATTCGTTTCGGAAGAGACAGGTACGTTAATAGTTAATAGCGTACTTCTTTTTCTTGCTTTCGTGGTATTCTTGCTAGTTACACTAGCCATCCTTACTGCGCTTCGATTGTGTGCGTACTGCTGCAATATTGTTAACGTGAGTCTTGTAAAACCTTCTTTTTACGTTTACTCTCGTGTTAAAAATCTGAATTCTTCTAGAGTTCCTGATCTTCTGGGCTGCGCTGATATGCGCTACCATCGAATCACGAAAGTCT
+
<<>?@DBB?BBBABABBBBBBCAA>AEDEEAB?CBBC=BD?C?CCCCCCD?BBCCC@C@DCCCAC@CCCCCBCDE@AAA@@0@A=AABC=BBCCACEC@CC>@@@CCCACCCCCCCC@BBB@C?CBBBCBAA@CCCC?BBCCCBBBBDDDCBBAB?CBC?AA?B?CBBBCCCCC@CAAAA7A>B;;;::9*:CCCC?CCCCCBCCCD@CCDD3CBBBL?A?@B@BBBBBCC?B?BBBBCC<@?BA:ABA@@CCCCCDFFCCCCCC@BBBBB?BDBB@A@:@ABA
@ATNG8:04898:06765
GATGGTAGTATAGAGCTCTACATAGTACTCATTCGTTTCGGAAGAGACAGGTACGTTAATAGTTAATAGCGTACTTCTTTTTCTTGCTTTCGTGGTATTCTTGCTAGTTACACTAGCCATCCTTACTGCGCTTCGATTGTGTGCGTACTGCTGCAATATTGTTAACGTGAGTCTTGTAAAACCTTCTTTTTACGTTTACTCTCGTGTTAAAAATCTGAATTCTTCTAGAGTTCCTGATCTTCTGGGCTGCGCTGATATGCGCTACCATCGAATCACGAAAGTCT
+
BBCB?BCBBBABDCCCCCCCDCCBBDCCCDBB?BBDD=AA?C?@@@ACCC>@@ACA?A?AAAC?B>???CBBBBA?ACCCC2BB@BBBB=BDCC>BBB>BB?==>BFD?BBBBB@>>;A@@<@;AAA??:::<A@@@<AAAAAA@>?>AAAA::;;>==<?@<?<AAA?AAAAA<AAAAA5B=C<>>>>>/>@@@@9@===???@AA<@@@A/A;:;B<B=@@<@AAA???=A=AAAAAA9=;@D:A555AA????=@==?BA?><>>>AA<>=A?@@D9@===
@ATNG8:04899:06796
GATGGTAGTGTCAGTGCGCGTCGTCCAGAAGATCAGGAACTCTAAGAAGAATTCAGATTTTTAACACGAGAGTAAACGTAAAAAAGAAGGTTTTACAAGACTCACGTTAACAATATTGCAGCAGTACGCACACAATCGAAGTCGCAGTAAGGATGGCTAGTGTAACTAGCAAGAATACCACGAAAGCAAGAAAAAAGAAGTTACGCTATTAACTATTAACTGAGTACCTGTCTCTTCCGAAAACGAATGAGTACGGTGTGACGTACGTGAGCTACCATCGAATCACGAAAGTCT
+
A@BB:B<@<@::555999A<66<<>269C?966<;;6;77;7//+/;7886885//::999$/)/58///::666.63455555#55.56<;;0;5516<<=><;;@:C@9929992959?B?969>;><996<::<8<2944888:;;775;//)//778;>>;>:::<<745039;,33333,3::4:?@>>>'=;6;>5;333963(.(.35404(-.......05975..-2626666+...273356622+22555558822266722272...-,022,,--9.777:
@ATNG8:04900:06787
GATGGTAGATACTCGCTGATACACCCAGAAGATCAGGAACTCTAGAAGAATTCAGATTTTTAACACGAGAGTAAACGTAAAAAGAAGGTTTTACAAGACTCACGTTAACAATATTGCAGCAGTACGCACACAATCGAAGCGCAGTAAGGATGGCTAGTGTAACTAGCAAGAATACCACGAAAGCAAGAAAAAGAAGTACGCTATTAACTATTAACGTACCTGTCTCTTCCGAAACGAATGAGTACTGTATCTATGTGTGCGCTACCATCGAATCACGAAAGTCT
+
55;=:>CCBEBCBBBADBBAAACCC>CCC?A@CC::7;<?ABBBBD@BA=A?CC???DFF3B?BBBBCBA@999+9?:;;;;*;C5;6;CC;CCCACCDCBEGBB@B@BB?B@@=ACBBBFLCCBBBCBBBB?BBBB>AABAABAA>A?C@@?@CCBBBBB?BBBDGD?BB@BBB?BAAAD>A7839@@@@2@A?BBB?BDCDB<A8;;@@<@<>>A::6:@@>=@@8:59CE<??C@CBABCCCABABBBBBBBCAABBBB:;;<B>>=D=??>;??@8@??>
@ATNG8:04900:06788
GATGGTAGAGAGACTGTAGCGCACCCAGAAGATCAGGAACTCTAGAAGAATTCAGATTTTTAACACGAGAGTAAACGTAAAAAGAAGGTTTTACAAGACTCACGTTAACAATATTGCAGCAGTACGCACACAATCGAAGCGCAGTAAGGATGGCTAGTGTAACTAGCAAGAATACCACGAAAGCAAGAAAAAAGAAGTACGCTATTAACTATTAACGTACCTGTCTCTTCCAAACGAATGAGTACGATGAGATCTCGTGTGCTACCATCGAATCACGAAAGTCT
+
@@AF@EBBBBBCCDCCDBBBCCCEJ>CCB@CDCCCC>A?BEBBBBB?AA?A?AAAAAAAA2A?BFBBBBAA??=5<>;;::9'9;252555&595.5B@BABA@@=@=@D?CCB?BCCCCCEHCCCCDDBBB?AB@@=@AA????B?D@CBB@CCCBBDDC>AABBAB?9:78B=4:;:::5:;<6;;=>??'?C?BCBB@???A=A:>=>?:?<>>D::8:?@???>?C@CC=ABA@DBBBBBAAABBBB@;;;;;@BB???@@<@A888=AA;;@BB;A???
@ATNG8:04901:06780
GATGGTAGTCTCAGATAGTCTATAGTACTCATTCGTTTCGGAAGAGACAGGTACGTTAATAGTTAATAGCGTACTTCTTTTTCTTGCTTTCGTGGTATTCTTGCTAGTTACACTAGCCATCCTTACTGCGCTTCGATTGTGTGCGTACTGCTGCAATATTGTTAACGTGAGTCTTGTAAAACCTTCTTTTTACGTTTACTCTCGTGTTAAAAATCTGAATTCTTCTAGAGTTCCTGATCTTCTGGTCTACTACACTGTACTCTACCATCGAATCACGAAAGTCT
+
C@?A?DCCBBCCCCBBBCBCCDDBBBCCBA@@@C@@@=CFAMACDCDCCB>@ADDD@D?BC;;7;?BACCBCBBD@@@@@=,>A>AABC=BBAB=B@@=@A<@@AA:;6;@AABBBB?BCC@C?CBBBCBBB@BBCB@CA@@CCC@@ABB;:;BB?A;;6;B?C@CAABBBCCCICDDGG<C>B=A@AAA,AA@BB;ABBAAAAAAC5;;;;*;@@?A=B>BB?BBBCAAA<@=@@@AAA=@@B@@@@BCBBBBCCDBBBBBBEDAD@@@CACCA@:::.;;9:
@ATNG8:04902:06766
GATGGTAGGTGCACATGAGTGTATCCAGAAGATCAGGAACTCTAGAAGAATTCAGATTTTTAACACGAGAGTAAACGTAAAAAGAAGGTTTTTACAAGTACTCACGTTTAACAATATTGCAGCAGTACGCACACAATCGAAGCGCAGTAAGGATGGCTAGTGTAACTAGCAAGAATACCACGAAAGCAAGAAAAAAGAAGTTACGCTATTAACTATTAACGATACCTGTCTCTTCCGAAAACGATGAGTACCTCTCAGACGCTCGTCCTACATCGAATCACGAAGTCT
+
55>>:>CC?DA@;;9<<>>@CCDBA;?6625<;:4504388;;4494992946B==DCCD1D@996>;;;?CDD=@A@?>>>,?A=;.9999$955.555544;;444(45:::>8835<AAAB@B;;:;9<99915==@;;;;AA<@@9@=@999;BABBCBB>;;:==<;@A=A??387=;<5;7718BCBCB);;7884<?>:@=?;>><;997<4:86825+2226655.5.....&.3...5...;4.....59525577::-565577:A:><AA8813333
@ATNG8:04906:06774
GATGGTAGTGCGTGAGAGAGAGACCAGAAGATCAGGAACTCTAGAAGAATTCAGATTTTTAACACGAGAGTAAACGTAAAAAGAAGGTTTTACAAGACTCACGTTAACAATATTGCAGCAGTACGCACACAATCGAAGCGCAGTAAGGATGGCTAGTGTAACTAGCAAGAATACCACGAAAGCAAGAAAAAAGAAGTACGCTATTAACTATTAACGTACCTGTCTCTTCCGAAACAATGAGTACGAGAGAGCACACGTGTCTACCATCGAATCACGAAAGTCT
+
BBAA@CCCBEDBABBDCCBAAA00*/7729DEIBB9;7:AABBCB=@@=@=?AB>???@.@8CBCBBA>>999,9@;<;;9$4939;9::+<@;7;C>FGHKCB?B?@@>@CC?BAAADDCCCFCCCCCBA<ABAB@BCCCABBB?C?BBB@BCCCCCCD?AAACCC?AA<???3::>??8?BA?AABBBB(AC??:8:CC@@?=G;>>==;>:>?CBB?BC??@BB?B?AAA=@A;??DCCCBBBBBBBACBBBCBBB>?;AA=?>===<@?AA??=6=:::
@ATNG8:04911:06777
GATGGTAGGAGACACGTCGCACACGTACTCATTCGTTTCGGAAGAGACAGGTACGTTAATAGTTAATAGCGTACTTCTTTTTCTTGCTTTCGTGGTATTCCTGCTAGTTACACTAGCCATCCTTACTGCGCTTCGATTGTGTGCGTACTGCTGCAATATTGTTAACGTGAGTCTTGTAAAACCTTCTTTTTACGTTTACTCTCGTGTTAAAAATCTGAATTCTTCTAGAGTTCCTGATCTTCTGGCGCTCTGTCACGTCTGCTACCATCGAATCACGAAAGTCT
+
?@DE@CCC@BBCBBBCBBCCCCCCBBBCDC99;:CCC=CE9::;BABBBC@BCCCB?B?CCBB?B@CBBBBBBCB??????.?A>???B<ACBB?BBD>B@?>=BCCC?CBBB@@@B>CAA?C;A@@@A:::<@>@@;@A?A>==>>>A>????B<>>><>>;><@>>>AAA??;?@CDD5A=A:88888(8=888-8===??=;><08888(7<<=?<?<@@=BA==;;;:=<AA>>>B8;:@<ABAAA@@>>>>>>>>=A=<=:<AA??:???=BBC<B@;;
@ATNG8:04912:06751
GATGGTAGCGCACACATAGATACAGTACTCATTCGTTTCGGAAGAGACAGGTACGTTAATAGTTAATAGCGTACTTCTTTTTCTTGCTTTCGTGGTATTCTTGCTAGTTACACTAGCCATCCTTACTGCGCTTCGATTGTGTGCGTACTGCTGCAATATTGTTAACGTGAGTCTTGTAAAACCTTCTTTTTACGTTTACTCTCGTGTTAAAAATCTGAATTCTTCTAGAGTTCCTGATCTTCTGGCTCTCGTAGACAGATACTACCATCGAATCACGAAAGTCT
+
ABDC@CCCDBCCCCCCDCCCCCCDICCCCBDD@@AAC=CB><<A<A>CGIACCBAAAMABBBB=A=@CBABBBCC?BBCCC2BB=@?BC=BB@A<ABB>BF?BBBBBC@CCECCBCC?BDD@D?CBBBBBBB?BBAA<BCCCCB@@CCCCCCBBB@BCC?CB?B?CCDCCCBCB?C@AAA7@>A?BCBBB2CCCCC>BADCCCCCBB5;;;;*;;;;C@C@BB@BBBDDBB@C?CCDDBB?BAB@CCAA@@@ACC@@@EBBBBBB?BAAAC@BBBBCDB=BB;;
@ATNG8:04915:06774
GATGGTAGATACTCGCTGATACACCCAGAAGATCAGGAACTCTAGTAGAATTCAGATTTTTAACACGAGAGTAAACGTAAAAAGAAGGTTTTACAAGACTCACGTTAACAATATTGCAGCAGTACGCACACAATCGAAGCGCAGTAAGGATGGCTAGTGTAACTAGCAAGAATAACCACGAAAGCAAGAAAAAAGAAGTACGCTATTAACTATTAACGTACCTGTCTCTTCCGAAACGAATGAGTACATAGATATACGTATAGCTACCATCGAATCACGAAAGTCT
+
;<FF@DCCCABBCBBBCCFCCCBBB=BBC?BBBB@A=@>BCECB@@?AB?B?BBBBCCCC5B?CBBAAACACCD=@;95555$5<49:A>@7BBB?CBA@@BB@@>@@DC@CBB@EDCCBBBBBCCHCCCCC@CCBC@BCBBBBCC?C?BBB?BCCBBBCC@CABA@=6..*--).086/33,3993333333#398374C==CCA:><>A>?<><@=CBB>@A;;:??=A>ACC=BBB?BCCCCCBBBBAABBBBCB@@AB>==??:=>???<??ABBBA;BB;;
@ATNG8:04916:06797
GATGGTAGGAGACACGTCGCACACGTACTCATTCGTTTCGGAAGAGACAGGTACGTTAATAGTTAATAGCGTACTTCTTTTTTCTTGCTTTTCGTGGTATTCTTGCTAGTTACACTAGCCATCCTTACTGCGCTTCGATTGTGTGCGTACTGCTGCAATATTGTTTAACGTGAGTCTTGTAAAACCTTTCTTTTTACGTTTAACTCTTCGTGTTTAAAAATCTGAATTCTTACTAGAGTTCCTGATCTTCTGGTGAGATATGCATGATGCTACCATGAATCCACGAACGGATTCATCACCG
+
4<<=@BBA=B@;;;=<<<==>;;;::;;<<=>89565)5>.5.555::9;7;;99<.4.4844.47<:::;<:9=4997737#39177:<<1<=<;6::@9?A;?>=;79133777:8848=;6=;>9://...2899;6522;665555555555612223557-7488855588@5@<<8:+71996<9===,7867706,//;95;9=<<<06665'5///8/508<99<<;:=55.2,228=57277<8;;<;;555;;@@@@@A;::>;;6573//)/6660661::99;89992-
@ATNG8:04918:06769
GATGTAGTATATCGCGTCGCTATCCAGAAGATCAGGAACTCTAGAAGAATTCAGATTTTTAACACGAGAGTAAACGTAAAAAGAAGGTTTTACAAGACTCACGTTAACAATATTGCAGCAGTACGCACACAATCGAAGCGCAGTAAGGATGGCTAGTGTAACTAGCAAGAATACCACGAAAGCAAGAAAAAGAAGTACGCTATTAACTATTAACGTACCTGTCTCTTCCGAAACGAATGAGTACTGTATCTATGTGTGCGCTACATCGAATCACGAAAGTCT
+
BBBCBBBBBBCCBDCCDCCCCCCC@CBD@CCCBCC@C?BBBCCED@CC@C@BBB@@@@@1@@CCCCDCCCBBC;B@BA@@@0@B=B=BCC<EDC?CAAAA@CBB?CABC@BCB?CCCCCCFEBBBBBBECC?BBBB?CCBAAABD@C@BBB@CDCBBCBA=AAA@@A@9949?;1;988;78<;7=BBBB3BC>B>@?@DAAA=A688@A5;5;=A9:8:B@@@??<?;?DD=A@B?BCCCCCABBBBBBBBBBBB::;>>>>AAA99>9<;9:900+0000
@ATNG8:04918:06782
GATGGTAGTATCTGCACACTCTGTCCAGAAGATCAGGAACTCTAGAAGAATTCAGATTTTTAACATCGAGAGTAAACGATAAAAAGAAGGTTTTTACAAGACTCACGTTTAACAATATTGCAGCAGTACGCACACAATCGAAGCGCAGTAAGGATGGCTAGTGTAACTAGCAAGAATACCACGAAAGCAAGAAAAAAGAAGTACGCTATTAACTATTAACGTACCTGTCTCTTCCGAAACGAATGAGTACACACTCTCATATGACACTACCATCGAATCACGAAAGTCT
+
//8;7<CACCBB<==>:66>AICGIACCC@EGDCBB@C@DCB;<9C?AA@B=>@00/;;;,867::8994//877/7-------$-506(3333$366069///66322'2.5535552788:?CCCDGBBBAA@B?BBBB@CCBCCBBB?C@CCC?ABDCCAAA?AACDCD@BB=>??>AAAA@:A@?;====<=&=@??98:CCAAA=D8=<AA<A=BBC;;8;BA@?@@498:AA9BAB>AABCBCBBBBBBBCCAB?@EAAAAC??<?BBAA>ACAAAAA=AA;:
@ATNG8:04924:06784
GATGGTAGCGAGCGAGTGTGTATACCAGAAGATCAGGAACTCTAGAAGAATTCAGATTTTTAACACGAGAGTAAACGTAAAAAGAAGGTTTTACAAGACTCACGTTAACAATATTGCAGCAGTACGCACACAATCGAAGCGCAGTAAGGATGGCTAGTGTAACTAGCAAGAATACCACGAAAGCAAGAAAAAGAAGTACGCTATTAACTATTAACGTACCTGTCTCTTCCGAAACGAATGAGTACTGCGTCTCACTCTCGCCTACCATCGAATCACGAAAGTCT
+
55;<:>BCCBBDBBAA;;6ABBCCCACCD@EGDC;;;<?BCCA@?B@CB?C?CBCBCEEH5C?AAABBAADCCC=BA@@@@@,@<;==;<<0<@<8<AAAB@@@@=@?BB?BBB@AABBCCCCCAAACCCCCACCAA;@A@:;;BB?C@<;<?BCCDFBBBADCDDCC?;;8:BA?AA:::/7<<5<;??@2@D?BABACDBBB@F>???A;?;?>D@@=@A@@@@@?A?BDD?CBB@BCDBBBBB???@@ABBBBBCCBB?BBA?ACCCC>AA<<;DD?CBBA
@ATNG8:04925:06793
GATGGTAGCTCGCTGATGATATCTCCAGAAGATCAGGAACTCTAGAAGAATTCAGATTTTTAACACGAGAGTAAACGTAAAAAGAAGGTTTTACAAGACTCACGTTAACAATATTGCAGCAGTACGCACACAATCGAAGCGCAGTAAGGATGGCTAGTGTAACTAGCAAGAATACCACGAAAGCAAGAAAAAAGAAGTACGCTATTAACTATTAACGTACCTGTCTCTTCCGAAACGAATGAGTACGAGAGAGCACACGTGTCTACCATCGAATCACGAAAGTCT
+
<=BB@BBDDDCBBBCB@@ABBBBAA?ABF@CBBB:9:;ACBCBBBC@BB=@=?ABBBCBB2A>ABBCDCCB???8==@??@@0?B?D@FDD9CCC@BC;;6>@@A=B@@A>ABB@BCCBBDDECCCCDCCBB?BDCC?CABABCCC@D@B@@>@CCCCAAD@BCCA@@=>?9;=917777;388967;;;<<&=??BA?@C>@@D8:789;<296<?BAA>BBB@AAB?B@BCD=BBB?BBBAAABBBCBBBABBCCCABB>AA??7;;;;@=BABB::9.9<87
@ATNG8:04926:06762
GATGGTAGCATCATGCATATCTCACCAGAAGATCAGGAACTCTAGAAGAATTCAGATTTTTAACACGAGAGTAAACGTAAAAAGAAGGTTTTACAAGACTCACGTTAACAATATTGCAGCAGTACGCACACAATCGAAGCGCAGTAAGGATGGCTAGTGTAACTAGCAAGAATACCACGAAAGCAAGAAAAAGAAGTACGCTATTAACTATTAACGTACCTGTCTCTTCCGAAACGAATGAGTACCTCTCAGACGCTCGTCCTACCATCGAATCACGAAAGTCT
+
>ABB?BDEECBBBCBBBJCCCDDAB?BDC@DBBBA=:=;>>>>>>>9==8=9<<<;<?A<+:8888=<;;9773(3994454$4<7;.555&5;;8=C=AACCBB?B?BB@CCC@BBBCCBBCGECCDDDCB>BC;<:<DBBBBCB=A>ABB>CBBBC@@?=?CCABB>AA=@A@574:@A;====@@BBB1BE?A@ABBB:8=:<188994959:>54044434==8<9=B=8<;<7<<==>==7=BBBBBBB??@====:=??;??>>=;??BBBCC<A999
@ATNG8:04926:06789
GATGTGTGTCTCTGAGAGTAGTACTCATTCGTTTCGGATGAGACAGGTACGTTAATAGTTAATAGCGTACTTCTTTTTCTTGCTTTCGTGGTATTCTTGCTAGTTACACTAGCCATCCTTACTGCGCTTCGATTGTGTGCGTACTGCTGCAATATTGTTAACGTGAGTCTTGTAAAACCTTCTTTTTACGTTTACTCTCGTGTTAAAAATCTGAATTCTTCTAGAGTTCCTGATCTTCTGGGTCTCTCTCTCACGCACTACCATCGAATCACGAAAGTCT
+
AC@A@CBBCCCBABDBCCCFBABBCCA@<@?@@;AD@CBBCCCCBB@BCBBB@C?BBBB>@>BABBBBBCA?CCCCC3DC<><??:?BBC?BBBABB999?CCC?AABBCBB>:?AA:@:@AA@?A??=?@@@<????>>>@A@??AAAAA;@@A<??;?=B??>>>@@A=???@A5@8=8;;;:;+:>9990676///=;=A;>>>>/=>>=?;?;??<@BAB;;;=A<@@@?@?<??@@:@B@@@>>>AAA@???>>>B<:::>><@===??>8?@<=
@ATNG8:04927:06781
GATGGTAGCGAGCGAGTGTGTATACCAGAAGATCAGGAACTCTAGAAGAATTCAGATTTTTAACACGAGAGTAAATGTAAAAAGAAGGTTTTACAAGACTCACGTTAACAATATTGCAGCAGTACGCACACAATCGAAGCGCGGTAAGGATGGCTAGTGTAACTAGCAAGAATACCACGAAAGCAAGAAAAAGAAGTACGCTATTAACTATTAACGTACCTGTCTCTTCCACGAATGAGTACGATGAGAGAGCTCTCTCTACCATCGAATCACGAAAGTCT
+
::<B?BB@A?=<@;;9@A=BCDCCC?BAC@CB;::@;?9BBBAA@C@BB?B?AC>;99==';5;A;;95;:::;09944444$49395;>>/>;;7;<<;??@=B=B>AC?A@@9>>>9;ABB>CCBBBB@@;@E;;8;??AC>AB=A=A;:5:BBBCBBC@BBA>>@<00*00/(/888=3:34/35===*:?3;;@@@@>>>;?;?AAA=A=A@FCC?AAA@AAA<@8;9BB@EBBAAAC??999?A?778<>?@??>>=9><<;>;?/0/???8B@A@
@ATNG8:04929:06783
GATGGTAGGCACTGCGCTACACATCCCAGAAGCATCAGGAACTCTAAGAAGAATTCAGAATTTTTTAACACGAGAGTAAACGTAAAAAGAAGGTTTTACAAGACTCACGTTAACAATATTGCAGCAGTACGCACACAATCGAAAGCGCAGTAAGGATGGTAGTGTAACTAGCAAGAATACCACGAAAGCAAGAAAAAGAAGTACGCTATTAACTATTAACGTACCGTGTCTCTTCCGAAACGAATGAGTACGAGAGAGCACACGTGTCTACCATCGAATCACGAAAAGGTCT
+
<<45.499.44994/////////555)544.5555::<.5.59<5506>0445934444.44444#4.43:554::333(3899<<<(;;5;5;>>0<;;6;;::9555:398:>:>?>59:9:5955559554:99644444(4333::882727//)-----/94933333,371733,3777;/33=699:::)33698855866638/5566.5.32677(---,,///(/(//;5;;;6:83333336-------7758665222825----267724399&3,333
@ATNG8:04930:06796
GATGGTAGCACGAGTCACTCATACCAGAAGATCAGGAACTCTAGAAGAATTCAGATTTTTAACACGAGAGTAAACGTAAAAAGAAGGTTTTACAAGACTCACGTTAACAATATTGCAGCAGTACGCACACAATCGAAGCGCAGTAAGGATGGCTAGTGTAACTAGCAAGAATACCACGAAAGCAAGAAAAAGAAGTACGCTATTAACTATTAACGTACCTGTCTCTTCCGAAACGAATGAGTACGATGAGATCTCGTGTGCTACCATCGAATCACGAAAGTCT
+
9:AB9=CCCBBBBBBCCCCCBBBB@BBC@DCDCBC@C@CCCCBCC@CC?B?BBCBBBBB3B?CBBCCCBBBBB<BCAAAAA2AB@DACCC;CCC@CCCBECCBB?B?BB@CCC?CBCCDCCCCCCCCAAAB@CCCC=@?BBBBBA>B@DAA=ACDCBBAA>ABCBCB?BB?>>?<??DDD>BBB?BCCCC2CC?B?>:AAAAA<A9=>>><@=??CBA?BAAAABB?B?CCC9AAC@BBBBCCBAAABBB@====<@???@A==:>@>>>=A@>>BBB=B:;;
@ATNG8:04933:06757
GATGGTAGCAGACGTGACAGAGCGCCAGAAGATCAGGAACTCTAGAAGAATTCAGATTTTTAACACGAGAGTAAACGTAAAAAGAAGGTTTTACAAGACTCACGTTAACAATATTGCAGCATTACGCACACAATCGAAGCGCAGTAAGGATGGCTAGTGTAACTAGCAAGAATACCACGAAAGCAAGAAAAAGAAGTACGCTATTAACTATTAACGTACCTGTCTCTTCCGAAACGAATGAGTACTATGTAGAGCTCTATACTAATCGAATCACGAAAAGTCT
+
CBBB?BCCCCCCDBBBBBBBCCBBB?BBB?BBCB??7<6;ABCCBD?BC@D>AAAA@@@@.@:?@AA@899>><377;9444$5;5:8=GG2@>@:<A<CBCDAA7;7;B?ABB@BABBA;;7;BAAAA@CB@BA;;7;;AAAACC:;9:BB??@@BBBAA?@??BBC@CD=A8879CBAB>AA@<37899(:=9=????BBBB?B>@>BA?C99:@?B>B?@@?AD>B?AAA<ACC@CB;;;@@@AA???BBBBBB@@@BAAA>AABC?A??@;;;;.;?::
@ATNG8:04935:06766
GATGGTAGTGATACAGATCAGACACCAGAAGATCAGGAACTCTAGAAGAATTCAGATTTTTAACACGAGAGTAAACGTAAAAAGAAGGTTTTACAAGACTCACGTTAACAATATTGCAGCAGTACGCACACAATCGAAGCGCAGTAAGGATGGCTAGTGTAACTAGCAAGAATACCACGAAAGCAAGAAAAAGAAGTACGCTATTAACTATTAACGTACCTGTCTCTTCCGAAACGAATGAGTACGATGAGATCTCGTGTGCTACCATCGAATCACGAAAGTCT
+
;>BI?CCCBBBCCC99;CLICCCBB@BFF?BBCCBB?BADBBBCCC>>><?=AABBBDDD3B?BBBBBBDCAAA;?@;<<<;*;B@B@BEE;DBC?CCCCDCDBB?B?CB@BBB?BBBBBCBDCCCCCBBBB@CBBB@BBBBBCCB>A?ABC?BDBBAACC?BAABCB@@@:@??499@@@;ABB?BDDDD2BB?BBBCBB?AA=A:??DD;A=AEAAA?AA?@?AA?A@BBB>BDD>AACBCC?@?BBBBCA==::;>????AA=BA>>><???ABDA=BA::
@ATNG8:04937:06766
GATGGTAGCACGACACGACGATGTGTACTCATTCGTTTCGGAAGAGACAGGTACGTTAATAGTTAATAGCGTACTTCTTTTTCTTAGCTTTCGTGGTATTCTTGCTAGTTACACTAGCCATCCTTACTGCGCTTCGATTGTGTGCGTACTGCTGCAATATTATTAACGTGAGTCTTGTAAAACCTTCTTTTTACGTTTACTCTCGTGTTAAAAATCTTGAATTCTTCTAGAGTTCCTGATCTTCTGGTAGAGCGTGCATATATCTACCATCGAATCACGAAAGTCT
+
:<<C@CBDEEC@;;;=:56666<@@;99999=7@AAA9;;4:9@ABBCBB?BDBA@<@;@@@@7?ACBCCCBBBA?77776'68)//:::5:<A<9BB@?A@-///9;:5;=BCBBBB@BBC=@9;:<76///386560::A???@>>?;;;=8984:8815:6;4;;@==;>>>9<<AAB5B<A888888(9=BBK;C@AAB;;:<=1////(///(//39/::7<<A@9883548/./77(25;499@??<56/5------37;96;:7894999::;=59<=>
@ATNG8:04944:06778
GATGGTAGTATAGAGCTCTACATAGTACTCATTCGTTTCGGAAGAGACAGGTACGTTAATAGTTAATAGCGTACTTCTTTTTCTTGCTTTCGTGGTATTCTTGCTAGTTACACTAGCCATCCTTACTGCGCTTCGATTGTGTGCGTACTGCTGCAATATTGTTAACGTGAGTCTTGTAAAACCTTCTTTTTACGTTTACTCTCGTGTTAAAAATCTGAATTCTTCTAGAGTTCCTGATCTTCTGGTATACACACTCGCTCGCTACCATCGAATCACGAAAGTCT
+
BCBB?BC:99B=BCBCA<<<<AA@@BBABC@@=@BBB=CC<>::;489:=7;<;;=:?4:8557?8;=BBBBB=B7BCCCC+@<7<<=>6=<<<?CB@:==17778896<===BA;;5:=</718>?>@AAA<AB==:==@AA??:;:@@AABAA<>?@=AA<><>@A@@??==576655'54;6<:>>=+99///(////55897527A;;*855596;48869333...38388888>:>@><@A<==;;;;;;?@@@@CAA=9==7766;==@@@@177::
@ATNG8:04946:06763
GATGGTAGCAGACGTGACAGAGCGCCAGAAGATCAGGAACTCTAGAAGAATTCAGATTTTTAACACGAGAGTAAACGTAAAAAGAAGGTTTTACAAGACTCACGTTAACAATATTGCAGCAGTACGCACACAATCGAAGCGCAGTAAGGATGGCTAGTGTAACTAGCAAGAATACCACGAAAGCAAGAAAAAGAAGTACGCTATTAACTATTAACGTACCTGTCTCTTCCGAAACGAATGAGTACTGCGTCTCACTCTCGCCTATCGAATCACGAAAGTCT
+
@@@C:CABBBBCCCCDCCFC9<<CC@BBC@CCCC;;89:BCCCAAA>BC?F?BBAA?ABA1@<BA=>==BCBCB:?>>@@@@0@B?C=AAA7ABC@CABBCCB;;6;@@@=ACB?CCCCCCEDBBDCIFB@A>@AAA?AA@AA:9:@C?BCB@BCBAAABB@CBBCBB>@A=@A@>CCBBB=BBB@BBCCC1???B>>>AAAAB<A:>>BD;?;?EB??>@??>??A?A>BA@<@9818BBBBBBA???BAABBAABABBAABBACCC?BABAAAE>C>=>
@ATNG8:04947:06787
GATTAGCGAGCGAGTGTGTATACCAGAAGATCAGGAACTCTAGAAGAATTCAGATTTTTAACACGAGAGTAAACGTAAAAAGAAGGTTTTACAAGACTCACGTTAACAATATTGCAGCAGTACGCACACAATCGAAGCGCAGTAAGGATGGCTAGTGTAACTAGCAAGAATACCACGAAAGCAAGAAAAAGAAGTACGCTATTAACTATTAACGTACCTGTCTCTTCCGAAACGAATGAGTACCTCTCAGACGCTCGTCCTACCATCGAATCACGAAAGTCT
+
ABD@DCBCABACCCCCBBBDDAA>ACFABBBC@@>@@BCCACCC?AA?C?BBCBBBBB2B@CCCCCCDCBBB=BBBBBBB5BL@E?CDC;DBB@BCCCCDDCCAC@AA?ACC@CCCABBCCBBBCCCCCC@BBCE@CBBBCCCC@CACAA>@DCCDBCC?CCCCDD@BB?AAA8::BBA;A@@<<?>>>1?B?BBBBCCBBB?B@BBBB?B?BACBB@CB@@ACC@C?CCD=BBC?AACBDCC?AAABBCBBBBBAA@@<@@A?BA@@@<??BBBBC>B???
@ATNG8:04899:06848
GATGGTAGTATCTGCACACTCTGTCCAGAAGATCAGGAACTCTAGAAGAATTCAGATTTTTAACACGAGAGTAAACGTAAAAAGAAGGTTTTACAAGACTCACGTTAACAATATTGCAGCAGTACGCACACAATCGAAGCGCAGTAAGGATGGCTAGTGTAACTAGCAAGAATACCACGTAAGCAAGAAAAAGAAGTACGCTATTAACTATTAACGTACCTGTCTCTTCCGAAACGAATGAGTACGTGTGACGTACGTGAGCTACCATCGAATCACGAAAGTCT
+
55<>8<ACFCBBAACBBDBCB@;<<:==B@CCCCBB>A6;;A::5?=AC?C?B?=:9999):8><9B=??9378*870<;;7'/0)/6<<</=9B@BCIDCAAALAM@BB?BCD@CC@@ACGGCCCDCCBBB@BAAB=;;;CDBCC?C@C;;8;CBBBCBC?DDCCCC>BB?A@B>AABDC?AAB?BBBBB3BB<?@BBB??>>7;7;;BD;?;;;@;;6:@?A@@A=A=ABB=BBB?BBBBBA???AAAAABBAAAAA???BBB?B@@?B@CBA?BBC>BBA=
@ATNG8:04902:06806
GATGAGAGAGACTGTAGCGCACCCAGAAGATCAGGAACTCTAGAAGAATTCAGATTTTTAACACGAGAGTAAACGTAAAAAGAAGGTTTTACAAGACTCACGTTAACAATATTGCAGCAGTACGCACACAATCGAAGCGCAGTAAGGATGGCTAGTGTAACTAGCAAGAATACCACGAAAGCAAGAAAAAGAAGTACGCTATTAACTATTAACGTACCTGTCTCTTCCGAAACGAATGAGTACTATGTAGAGCTCTATACTACCATCGAATCACGAAAGTCT
+
BBBCBBBDCCDDBBCCCCCCCCD=BBD?CCCC@@?@@CCCBBBB@CC?B?BC@@ADDD3B?BBBBBBAAABB<AB@@@@@0AB>C@FED;CCCACBCBCCC@@?A@CC@CCC?BBBCDDECCCCCCCCCC?CCCD?ABBBBBCC@EAC@@>@CBBCCCC?BBBBDD?CD?BAA=@?===8;<<87799:(8A;>>>?@B???:>:>?AA=B=@?BBB?AEBB@???B?BCC?CBB?CCDBCBBBBB@@@@>>>>=>=>=A???=DB?>?;??@@BBC>B::9
@ATNG8:04904:06825
GATGGTAGGCGAGAGTGAGACGCAGTACTCATTCGTTTCGGAAGAGACAGGTACGTTAATAGTTAATAGCGTACTTCTTTTTCTTGCTTTTGTGGTATTCTTGCTAGTTACACTAGCCATCCTTACTGCGCTTCGATTGTGTGCGTACTGCTGCAATATTGTTAACGTGAGTCTTGTAAAACCTTCTTTTTACGTTTACTCTCGTGTTAAAAAATCTGAATTCTTCTAGAGTTCCTGATCTTCTGGATATGAGTGACTCGTGCTACCATCGAATCACGAAAGTCT
+
@@CB?BBB?99;A:;9AABC@<ACCCFCCCCC@DCCI?CC:;:;BCBCDD@BB@@A@D<@@@@;@?BBD;:9C?@<88999)7?9?@@@A6:99>BBB@CC>>?BB::98B?>B>BB?B@B=C=BB???@:;7:@@@5:///:::::>@?>>>@@<>>>:>@;@;@::;><<=?9?@@@@3@;?988888(855:;1;??@@>>>>@1/////#/../50505616;588:>6?7;;<>==:=>>:?===@???===>>?>??>>>:888>=:>>>>@@@:@@??
@ATNG8:04905:06841
GATGGTAGCATCATGCATATCTCACCAGAAGATCAGGAACTCTAGAAGAATTCAGATTTTTAACACGAGAGTAAACGTAAAAAGAAGGTTTTACAAGACTCACGTTAACAATATTGCAGCAGTACGCACACAATCGAAGCGCAGTAAGGATGGCTAGTGTAACTAGCAAGAATACCACGAAAGCAAGAAAAAGAAGTACGCTATTAACTATTAACGTACCTGTCTCTTCCGAAACGAATGAGTACAGAGAGTACGATATGTCTACCATCGAATCACGAAAGTCT
+
56>>;>CCCCAABCCCCCCDCCCCCACCC@CCCCBB?B@CCCACCC?BB?B@CCA??@@?.?<BB@AABBCBBB9>=:;<;<*<A>A@DED;CCC@CCCCCBBAA?AACC?BDD@BBBBBBBBCCCBBBCCC@CCCB@BBBCCCBB>B?BBB@CCDCBBBB?BCBBCCACC?BBB?BBCCH=BBB>??>==.>>>BBBBCB>>?;?:==BB8:8;ADCA@A@?????@D?CDC>CCD=@ABBCCCDBBAAACCCAA@CBB@@@AA=A?>??=CA<=997.:=;;
@ATNG8:04907:06842
GATGGTAGAGTACAGTGTAGTAGACCAGAAATCAGGAACTCTAGAAGAATTCAGATTTTTAACACGAGAGTAAACGTAAAAAGAAGGTTTTACAAGACTCACGTTAACAATATTGCAGCAGTACGCACACAATCGAAGCGCAGTAAGGATGGCTAGTGTAACTAGCAAGAATACCACGAAAGCAAGAAAAAGAAGTACGCTATTAACTATTAACGTACCTGTCTCTTCCGAAACGAATGAGTACACACTCTCATATGACACTACCATCGAATCACGAAAGTCT
+
45<=9=CDCBBC=DCA@AEHGGCBB?BCBB>BBBE@B?CCCD@@@?@@=@>B@?99999)9:@;>@BBBBBBA8@7::999(:?;>3877/3====A?@BBAAA<A:==:>??688>>@@A@@@A??AA>>9>>>>:>>>=>AAA=A;A9?<?BA@@AAA9><==A@=AB>ABB;>>>BA7==?;99999(7:4;AABAB?@@<A;>>@A=A;ABA8868A>>;;;;A=AAA:<@A?B??@000@@@@B?>>>>>>>>BBAAAB?BBBAA>AAAA@AA:@BBB
@ATNG8:04908:06849
GATGGTAGTATATCGCGTCGCTATCCAGAAGATCAGGAACTCTAGAAGAATTCAGATTTTTAACACGAGAGTAAACGTAAAAAGAAGGTTTTACAAGACTCACGTTAACAATATTGCAGCAGTACGCACACAATCGAAGCGCAGTAAGGATGGCTAGTGTAACTAGCAAGAATACCACGAAAGCAAGAAAAAGAAGTACGCTATTAACTATTAACGTACCTGTCTCTTCCGAAACGAATGAGTACACATCGTCGTGTCGTGCTACCATCGAATCACGAAAGTCT
+
:<<>@BBBBBBCCBCBBCCDCBCBC@BBC@@AADCCAC@CCCCCBC@CD@C@BBBBBCDC5C?BBBCCFCE???9?<@@@@@,@@=A@CIE;EDC@CCCCCCCCC?C?BB@BBB?ABDBBECCCBCBBBCBB?BDDE?AABBABAC?C?CBC?AAABCCCC=A@CCCC?BB?@AB?BBBCB@BAA@::999.9A=A>>>AAAAA=A;@AAC<C=AADBB?CCAABCB@B?BBC>BBB?BAAABCBBBCCAA@BBBBBBB@??CBB?BBBBB?>>>ABBA=BA??
@ATNG8:04913:06843
GATGGTAGCACGACACGACGATGTGTACTCATTCGTTTCGGAATGAGACAGGTACGTTAATAGTTAATTTGCGTACTTCTTTTTCTTGCTTTCGTGGTATTCTTGCTAGTTACACTAGCCATCCTTACTGCGCTTCGCATTGCTGTGCGTACTGCTGCAATATTGTTAACGTGAGTCTTGATAAAACCTTCTTTTTACGTTTACTCTCGTGTTAAAAACTCTTGAATTCTTCTAGAGTTCCTGATCTTCTGGATGATACACATGATACTCTGACCATCGAATCATGAAAGTCT
+
<<<>?BCCCCCA=>@@BBB966===CBB@@@@;@AAA9>>,0,///779==@DDBBB8626<=;;A5:9(44:??88-33333$3?:>?AD9BAA:13/94/0*/0;9:>5:8@@B@;:<@AB>B?DBAAAB>@<@0/0=;0//;8785:9>>>9:=;825550556=;===B@;;65/...;:;-627223333$..99=1;;==7@AB>>18888(2522+33,36;;7=A@A;::59)0///89.33;63333338333266;;:88222945559939AABBB?6BBB?
@ATNG8:04914:06830
GATGGTAGAGTATCATGTGTATCTCCAGAAGATCAGGAACTCTAGAAGAATTCAGATTTTTAACACGAGAGTAAACGTAAAAAGAAGGTTTTACAAGACTCACGTTAACAATATTGCAGCAGTACGCACACAATCGAAGCGCAGTAAGGAAGGCTAGTGTAACTAGCAAGAATACCACGAAAGCAAGAAAAAGAAGTACGCTATTAACTATTAACGTACCTGTCTCTTCCGAAACGAATGAGTACACATCGTCGTGTCGTGCTACCATCGAATCACGAAAGTCT
+
55>C@CCCCBBBCCCD@BBCCCCBD?BBC?AAACAA>A@BBBBBBC@CC?C?BBCCCCCC5C@BBCDDCECBB@8AA::;;;*;B>@?DBA4A;:79CBBBGEBA?B@BB?ADDABBBBABBCDDCCCCCCC@A@@C@BBACCCCC?CAC?B?@@CCCCBB@BCBCCB?BC@CCC?AACCC<AAA?ABAAA1>?;?BBDECCBB@B@BBCC@C>@@CCF@CC@??AA=A?AAA<ABDABBBBBBBBBACBCJBBBBBBB@@@BBC@BEBBB?BBCCA@A<ABBB
@ATNG8:04916:06812
GATAGAGTACAGTGTAGTAGACCAGAAGATCAGGAACTCTAGAAGAATTCAGATTTTTAACACGAGAGTAAACGTAAAAAGAAGGTTTTACAAGACTCACGTTAACAATATTGCAGCAGTACGCACACAATCGAAGCGCAGTAAGGATGGCTAGTGTAACTAGCAAGAATACCACGAAAGCAAGAAAAAGAAGTACGCTATTAACTATTAACGTACCTGTCTCTTCCGAAACGAATGAGTACACATCGTCGTGTCGTGCTACCATCGAATCACGAAAGTCT
+
CCBBCC@@@BCDCBBCCDCCBB>@AB?BBBA;;8;?BABCCDC@BC>A>ABDCCCCC3C?BBBCBBC@@?B;?>;;;;;*;C>B=AAA3AAA=ABA@@@@@B?B?BA?BBA=@@@@BBCCBCBAAA;;;>AAAC?@?@AACCB@C@CAA?BACDCCCC?AAABBB?BB>???>ABBBB<@>>;::999(9<:;;;>>>A>=:><@@=>:>=??ACD?CAAABBB?B>AAD@DBA<??CCCCBBCCAAADCBBBBBB>>>BCC????A?;????BCB>BCBB
@ATNG8:04924:06806
GATGGTAGATACTCGCTGATACACCCAGAAGATCAGGAACTCTAGAAGAATTCAGATTTTTAACACGAGAGTAAACGTAAAAAGAAGGTTTTACAAGACTCACGTTAACAATATTGCAGCAGTACGCACACAATCGAAGCGCAGTAAGGATGGCTAGTGTAACTAGCAAGAATACCACGAAAGCAAGAAAAAGAAGTACGCTATTAACTATTAACGTACCTGTCTCTTCCGAAACGAATGAGTACATAGATATACGTATAGCTACCATCGAATCACGAAGTCT
+
@@BC@CAAADCCCBBBCCBBBCCDD>BBB@DDDDBB?B?BBCCCBB?BB?B?BBBBCCCC3B?BBBBCAAABBB;@?;;;;;*;A?B@DDD;CCCAFBCBCCCBB?C@CB@BBB@BBDBCBCCCCCCCBBBB?BBBD?AAABCBBB?B?B?@=@CCCCCCC=AAAAAC?DD?>>?>AAACC?BBB?BDCCC/CC?BAAABA@@>7;9==@@<@<@ACAA>AB???AA>A@BBB=BBB@BBBBBBBCCBBBCC@??AAAAA@??@@=????@<>>>@=<6==;;
@ATNG8:04928:06824
GATGGTAGGCGACATACATACGCGCCAGAAGATCAGGAACTCTAGAAGAATTCAGATTTTTAACACGAGAGTAAACGTAAAAAGAAGGTTTTACAAGACTCACGTTAACAATATTGCAGCAGTACGCACACAATCGAAGCGCAGTAAGGATGGCTAGTGTAACTAGCAAGAATACCACGAAAGCAAGAAAAAGAAGTACGCTATTAACTATTAACGTACCTGTCTCTTCCGAAAACGAATGAGTACTGCGTCTCACTCTCGCCTAATCGAATCACGAAAGTCT
+
?;@@;<<B@BBBCBCCCBDBBABBB>BDD@FGHCBBAB?ABCBBBD?AB=@=?BBBCDEC5CFGCFCBCBB@@@6@@;;;;;';999255606EA:>B>BB@@;;7;?AA?CCE@CCCCCACBCBBCCCHFC@A@@A=AA@@@BEC?CACBB?BDBBBBBB@CCCCBB?AC?BBC?BA99927>><88999(8@=ABCCBBBBC@D=??B@5;5;=AAA=@@ABA@@9=<9999-978:>A?BBA@B@A>@;;9AAAAACCC@@@=????<?9;999:-49?A
@ATNG8:04929:06828
GATGGTAGATATATGCACGCTCTACCAGAAGATCAGGAACTCTAGAAGAATTCAGATTTTTAACACGAGAGTAAACGTAAAAAGAAGGTTTTACAAGACTCACGTTAACAATATTGCAGCAGTACGCACACAATCGAAGCGCAGTAAGGATGGCTAGTGTAACTAGCAAGAATACCACGAAAGCAAGAAAAAGAAGTACGCTATTAACTATTAACGTACCTGTCTCTTCCGAAACGAATGAGTACGTGTGACGTACGTGAGCTACCATCGAATCACGAAAGTCT
+
BBBC@CDCAAADDBBBCEECCCABB@CCC@CCCCAA?B@CCCCCCC?AA?A?BBBA@@@@2@?BBBBBCBBBBC=BBCCCCC5CC?B>AAA7A@A?ADDCCDDBC?C@CC@C@@>ACBBBBCCCCCCCBBBC@CCCC?ABBBBCCB>C?CBB?BCCCCCCC?AABBCC?BB@BBB999@@@;BCC?BDDDC2BB?BAAACCAAC=C8<<>?<A<@@CCC@BB@@?DA>A?>>><?DD?BAABDDEBBBBBCCCCCCBBBBBBBBB@CAAAB?BBAA99829@??
@ATNG8:04934:06805
GATGGTAGGCGAGAGTGAGACGCAGTACTCATTCGTTTCGGAAGAGACAGGTACGTTAATAGTTAATAGCGTACTTCTTTTTCTTGCTTTCGTGGTATTCTTGCTAGTTACACTAGCCATCCTTACTGCGCTTCGATTGTGTGCGTACTGCTGCAATATTGTTAACGTGAGTCTTGTAAAACCTTCTTTTTACGTTTACTCTCGTGTTAAAAATCTGAATTCTTCTAGAGTTCCTGATCTTCTGGGCTGCGCTGATATGCGCTACCATCGAATCACGAAAGTCT
+
::??7;=C9=BBBAB@BCCBBCDBCDDDFD:97:@@@;@A@D@DAAAAAA@DCCCFAJ?AAAA<@;>AA@@@?8;533737$:=?=BAC6BCAA>ABA=AA000:99:7:@B@AAAE?B>?<A=G>>>?888<?>==188;;;;=BBAAAA@?;;5;:=8==9==@@===@A@@;?@>DD6A<>8<==>>/;:9@@07//.567:;73;CCC*=>>?A7=9=@<<==>888;@=>>>>@?:?;;;3;>===???A@;;;>>?>>>:;;;;;=A<=<:99,//89
@ATNG8:04934:06823
GATGGTAGCACGAGTCACTCATATCCAGAAGATCAGGAACTCTAGAAGAATTCAGATTTTTAACACGAGAGTAAACGTAAAAAGAAGGTTTTACAAGTACTCACGTTAACAATATTGCAGCAGTACGCACACAATCGAAGCGCAGTAAGGATGGCTAGTGTAACTAGCAAGAATACCACGAAAGCAAGAAAAAGAAGTACGACTATTAACTATTAACGTACCTGTCTCTTCCGAAAACGAATGAGTACCTCTCAGACGCTCGTCCTAAATCGAATCACGAAAGTCT
+
;;6::5>C=;66BBCDCBB<@99;@8>>>;9@:99;25.66>===?:B>?B>@BBBCCCC3C8:9>@A?BAAAA57744999(55.559::.77;40/////:===8=:;;7;CC;????@;:;@BB@A@>9:49@???C;;:@?98198==><?@@@@A<B?@@@;:<7<?:==>8=7778,33;7===BB1=B57383722777(/(...7.3.36@><7955555:-5-5566'678-65997::;;99A>>>=<=<?;891567(665:699///8;06667
@ATNG8:04938:06815
GATGGTAGAGAGACTGTAGCGCACCCAGAAGATCAGGAACTCTAGAAGAATTCAGATTTTTAACACGAGAGTAAACGTAAAAAGAAGGTTTTACAAGACTCACGTTAACAATATTGCAGCAGTACGCACACAATCGAATCGCAGTAAGGATGGCTAGTGTAACTAGCAAGAATACCACGAAAGCAAGAAAAAGAAGTACGCTATTAACTATTAACGTACCTGTCTCTTCCGAAACGAATGAGTACTGCGTCTCACTCTCGCCTACCATCGAATCACGAAAGTCT
+
59BB;>CCBBBCBBBBCCCCCCECD>CBB@CCBB9::;?BCCDDCC@AA?B@DDBBBBBB3B?CCBABBBCCBC;A?;;;;;*;A;B@BIK=FCE@CDDCCBCCD?C?BB?BBC?BBABBCCDCCCBCCCAA>ABBB?BCCBBBBB?B?B??>?DBBBCCC>AABCCB?BD<AAA>AABBC>B??>>CCDC2CD?AAAACCCB>;@<AAAA;?;?@CCC@BBBABAA>A?BAB>BBC?CCCCCBBBCDCAAABBBBBBBBC?CCC?CC@>>?ABAAABB=C@?@
@ATNG8:04940:06818
GATGGTAGGCGACATACATACGCGCCAGAAGATCAGGAACTCTAGAAGAATTCAGATTTTTAACACGAGAGTTAAACGTAAAAAGAATGGTTTTACAAGACTCACGTTAACAATATTGCAGCAGTACGCACACAATCGAAGCGCAGTAAGGATGGCTAGTGTAACTAGCAAGAATACCCGAAAGCAAGAAAAAGAAAGTACGTCTATTAACTATTAACGTACCTGTCTCTTCCGAAACGAATGAGTACCTCTCAGACGCTCGTCCTACCATCGAATCACGAAAGTCT
+
59><9<BE@DBBBCBBBCECCCCDE@CBB>BBBBAB8;7;@???::4485=:=?666@@A+@??CCA==>00)0/)-..-8=8)8<,//8<<:.<<<,666;:@</00/7?><@@B<?@@@ABBBBC;;;BBAB>ABBD@BBEDCBBC@C?B@A=@ACBBBBB?BAABBB?@@;??==6=??9>@A?>>?==,000*0;9900/<<=6?;>?<>7>=@ABBB>B???@>?5;6;=>4<9908799;;817788:;8;;>B;:;B=A@@<@;??A>ACAA::91:=>?
@ATNG8:04941:06808
GATGGTAGGCGTGTGAGAGTCTGCCCAGAAGATCAGGAACTCTAGAAGAATTCAGATTTTTAACACGAGAGTAAACGTAAAAAGAAGGTTTTACAAGACTCACGTTAACAATATTGCAGCAGTACGCACACAATCGAAGCGCAGTAAGGATGGCTAGTGTAACTAGCAAGAATACCACGAAAGCAAGAAAAAGAAGTACGCTATTAACTATTAACGTACCTGTCTCTTCCGAAACGAATGAGTACGATGAGATCTCGTGTGCTACCATCGAATCACGAAAGTCT
+
ECBB?CCD@CCBBBCCCBCCBB@@A6?CC@BCABBC@C@CCCCCEE?BB@B?ACB;;;;;*;:A?@A@?AA?A@9@<::999):7238778/8;;7=B<BAC@AA<A>C?<AAA;AA???><>>CC;;;>>>9>>>>7;;ABBA??:?=AAA>AAAAA@A@>ABA=AA>BB>CBB@@@?@@:A@A??@@@?2?@>BB@@@>==B<><>???<@<<<<?@:<=??===<A;==<7=AD?BBBAAAAAAACCCCA??@@@@>>>@@A<AA?@@>BA?????:<?<<
@ATNG8:04943:06835
ATGGTAGTATCTGCACACTCTGTCCAGAAGATCAGGAACTCTAGAAGAATTCAGATTTTTAACATCGAGAGTAAACGTAAAAAGAAGGTTTTACAAGACTCACGTTAACAATATTGCAGCAGTACGCACACAATCGAAGCGCAGTAAGGATGGCTAGTGTAACTAGCAAGAATACCACGAAAGCAAGAAAAAGAAGTACGCTATTAACTATTAACGTACCTGTCTCTTCCGAAACGAATGAGTAACACTCTCATATGACACTACCATCGAATCACGAAAGTCT
+
;;=;?CCCCBC<<<@=====?>@@:>BB>ABA;;:4;5:AA::6@:>>=@<AA995C=C+B?A955=4339333(3833333$33-3-333&3794::=<;99//(/(/648/3/3;9;@?@>>CCCIBBBB?CDDD?BBBBBBDD>A>ABC?BBBCCBBB?BBBBCC?CC?AAA@DFBBB>BBB?BBBBB3BC@B?>?CAAAA;>;>>AC:>:=ACAA?AC@@?BB?B?BBD>CCC?BBBCCC?B@??AACBBBBB;;;A;;<=AA@@A<ACBBBBA;ABAB
@ATNG8:04899:06851
GATGGTAGCTCACGTACGTCACACGTACTCATTCGTTTCGGAAGAGACAGGTACGTTAATAGTTAATAGCGTACTTCTTTTTCTTGCTTTCGTGGTATTCTTGCTAGTTACACTAGCCATCCTTACTGCGCTTCGATTGTGTGCGTACTGCTGCAATATTGTTAACGTGAGTCTTGTAAAACCTTCTTTTTACGTTTAACTCTCGTGTTAAAAATCTTGAATTCTTCTAGAGTTCCTGATACTTCTGGTAGAGCGTGCATATATCTAACCATCGAATCACGAAAGTCT
+
::>C=@@;66A@@@ACB;;99445==@AA@@@=ABCC<BCAC@CCBBBBC@CBBBD?B<@@@@:>=A@@@@@>:954:?=A188<>;>?7>;@?=C??;?B689;?37.7>;88:<<>BBB?C?A@AAABBB;==;;49655<@<<=;777:5574;;:6<@15.555355777)..388.805)2.555(5556;).).33835577;@@::)222+271617939>=<;;?482788---70---299975222255872..3..(//57.2227777588/6552
@ATNG8:04900:06890
GATGGTAGCACACGAGATCTCATCGTACTCATTCGTTTCGGAAGAGACAGGTACGTTAATAGTTATAGCGTACTTCTTTTTCTTGCTTTCGTGGTATTCTTGCTAGTTACACTAGCCATCCTTACTGCGCTTCGATTGTGTGCGTACTGCTGCAATATTGTTAACGTGAGTCTTGTAAAACCTTCTTTTTACGTTTACTCTCGTGTTAAAAATCTGAATTCTTCTAGAGTTCCTGATCTTCTGGGTGCGCTACAGTCTCTCTACCATCGAATCACGAAAGTCT
+
BBCC?CCCCBBDBCBBBCCHHCCBBB>CCCBB@CCCD>CCFFACCBBCCE@CBBBD@D@CDAA??@CCCDDDBB9??999)>A>BBBD>BCCB>CB@<@A<???AAA<??AABBBB?AAA?D?BBBBAA>>=@???<A>>>>>@@@@@@@?><=8<==<AA<@;@@@@>>>?>9=;;;;-:7<788898(8>=>>9>@@@AAA@@@8====+=988B=B<??=BAAA;;;<><>?>>>>;>=>B8888???=>>@?@A??@@>>;=>=AA=A;76@@@2///:
@ATNG8:04905:06871
GATGGTAGGCACTGCGCACACATCCCAGAAGATCAGGAACTCTAGAAGAATTCAGATTTTTAACACGAGAGTAAACGTAAAAAGAAGGTTTTACAAGACTCACGTTAACAATATTGCAGCAGTACGCACACAATCGAAGCGCAGTAAGGATGGCTAGTGTAACTAGCAAGAATACCACGAAAGCAAGAAAAAGAAGTACGCTATTAACTATTAACGTACCTGTCTCTTCCGAAACGAATGAGTACGAGAGAGCACACGTGTCTACCATCGAATCACGAAAGTCT
+
45::5:=>9===666<=<<=@@66606=D?9;9CECADACCBCDDD@BB>A=A@:;4<:<)@7>:;?:>>?=@?9==;9555$5;6;.555&5997>@<A@@:>@<@>BB@CCC>AABCCGCBBBCEDCBBB@DECC?AACCBCCC@C@CAA?@CCHDDDC>BACCBC?BC?A@:5>::::3:::377;;<,<=7=>>>>>>=D<A8;;==9=:=@CCC@A@??><>;>?ABB>999>???BABBB@?;A??BBBB?????A;;:<=:9:A:<;A;ABB>BBBB
@ATNG8:04912:06878
GATGGTAGCGCAACACATAGATACAGTACTCATTCGTTTCGGAAGAGACAGGTACGTTTAAATAGTTAATAGCGTAACTTCTTTTTCTTTGCTTTCGTGGTATTCTTGCTAGTTACACTAGCCATCCTTACTGCGCTTCGATTGTGTGCGTACTGCTGCAATATTGTTAACGTGAGTCTTGTAAAAACCTTCTTTTTACGTTTACTCTCGTGTTAAAAATCTGAATTCTTCTAGAGTTCCTGATCTTCTGGTCTACTACACTGTACTCTACCATCGAATCACGAAAGTCT
+
ABAC@ACDC@A@ADGEBBABBHHDCCBABA<5:.9@@@8<?:>9>A;:6<=9?@?A::)55)499B=B?;;9;=5506>8==>>>+=B>=;?<?5=<;;6;9949B45555=>:BBBBBBBC?CBB?B?CBBBBC;;6;@??;BAA@A@B@BBB?@?AAB@;;:?BC?C?BBB@@@@@@;?59999'97@296AAA+;@CCB9>60/77/0/98<<<=+/66;=8<9=@;90000/:+/+/;<559899@ABAAABBB;::BBCBDBBB@A=ADB@@>@CCBBBB=BBAA
@ATNG8:04914:06888
GATGGTAGCGCACACATAGATACAGTACTCATTCGTTTCGGAAGAGACAGGTACGTTAATAGTTAATAGCGTACTTCTTTTTCTTGCTTTCGTGGTATTCTTGCTAGTTACACTAGCCATCCTTACTGCGCTTCGATTGTGTGCGTACTGCTGCAATATTGTTAACGTGAGTCTTGTAAAACCTTCTTTTTACGTTTACTCTCGTGTTAAAAATCTGAATTCTTCTAGAGTTCCTGATCTTCTGGATAGCGACGCGATATACTACCATCGAATCACGAAATTCT
+
--550580;94??9;:BCCCABA@AD>>;;@<8<<B>:@=9<9<<??666:==;<;:=:<<<=8@9@<ACBBABC@;;;;<*<A=?;@?8@:>>196<7<A<000?AD@CBCECCCE@BBB?B@CCCBAA@@>BBJG@CCCCCCDC@@@CCCBBB?CDD@BB@B@BABBCCCBA>A;;;;*:;A<ABBBB5BCCCC;;;CCC=<<CC5;;;;*;;;:>=@=BC@BBBDDCC>A>@@@EEG@CCCAHDCCHCCBBBCCCCCBBBBA?AAA??=@BBCDDC?HACC
@ATNG8:04916:06874
GATGGTAGCTCGCTGATGATATCTCCAGAAGATCAGGAACTCTAGAAGAATTCAGATTTTTAACACGAGAGTAAACGTAAAAAGAAGGTTTTACAAGACTCACGTTAACAATATTGCAGCAGTACGCACACAATCGAAGCGCAGTAAGGATGGCTAGTGTAACTAGCAAGAATACCACGAAGCAAGAAAAAGAAGTACGCTATTAACTATTAACGTACCTGTCTCTTCCGAAACGAATGAGTACTATAGACTATCTGAGACTACCATCGAATCACGAAAGTCT
+
84458;;;BBBBB@@@ABCBC;9:B9BBD@CCA9:5.5599:<959;CC@C===783333$36<;:<;;9;337)7=:;<==+;;;;2555&5<<7>@@@>==;?7??BC?B:;7;;BBCBBBBBBCC;;;A7:;::;@B@ABA:>:?<@@@?@A@@985C>BBB@@:8B@<A73,/9//(/683/////$3;4?3838557;;?;?@??<A;=>BB@;<333338795:;;2;//*/;;>@>?>??A@>>>@?BBAACBBB7/*////:5:>09778*3;<:
@ATNG8:04919:06860
GATGGTAGCTCTGCTCTGACTCTCGTACTCATTCGTTTCGGAAGAGACAGGTACGTTAATAGTTAATAGCGTACTTCTTTTTCTTGCTTTCGTGGTATTCTTGCTAGTTACACTAGCCATCCTTACTGCGCTTCGATTGTGTGCGTACTGCTGCAATATTGTTAACGTGAGTCTTGTAAAACCTTCTTTTTACGTTTACTCTCGTGTTAAAAATCTGAATTCTTCTAGAGTTCCTGATCTTCTGGATACACTCATGTGCACCTACCATCGAATCACGAAAGTCT
+
:;6A;>CDCC?CCGBBBBCCCFEBBBGC@?@B?BCCC>CC@C@DDCCCCCAJCFBC@B@BB=C@JBBBCC@BBDD@BCBBA0@?<@@@?8?@BA?ACF?@@::;BAAA@BCCCBBBC;;;C?B@BCCCCCCC?CBCB:;;AABBBBBCCCCABAC=@@A>AC@C@BBBCGFCCC?=5559*54=9=@@AB2BDCCC9;9:9@?A55906>=>1B??;C@D@BB?BBAB>@@;=9=?A@BB:;:C@DCCCCDCCC@@@B@@@?000:<009?<?=?>;;;0;A@A
@ATNG8:04921:06893
GATGGTAGCGCACACATAGATACAGTACTCATTCGTTTCGGAAGAGACAGGTACGTTAATAGTTAATAGCGTACTTCTTTTTCTTGCTTTCGTGGTATTCTTGCTAGTTACACTAGCCATCCTTACTGCGCTTCGATTGTGTGCGTACTGCTGCAATATTGTTAACGTGAGTCTTGTAAACCTTCTTTTTACGTTTACTCTCGTGTTAAAAATCTGAATTCTTCTAGAGTTCCTGATCTTCTGGAGATACAATGATACTCTACCATCGAATCACGAAAGTCT
+
CCCC?B;566=CBCCCCCBBCCDCCCFCCBBB@CBCD?ED?B@CFBCBCGFEFACABC@BCCD@C@BBDFCBCBD?CBBBB5BB@BABB=AA;;5<A@=AA>AA@@BC?CBECCBCB@CCJADAGECDCA@@>BBBB?BCCCBCECBCACCCCCG@@@@@BE@D@DCBBB;;;A=A;;;0:;A;:;;;;*;@ABE>CEBCB@@@;:29===,====>5?=CC?BBC@@@B>A?BAAABC?@@C9;;BBBA@=@ABBCBBBB;<7<@@@A@CCCBBCC=AB00
@ATNG8:04922:06876
GATGGTAGGACGAGCGTCTGAGAGGTACTCATTCGTTTCGGAAGAGACAGGTACGTTAATAGTTAATAGCGTAACTTCTTTTTTGCTTTGCTTTCGTGGTATTCTTGCTAGTTACACTAGCCATCCTTACTGCGCTTCGATTGTGTGCGTACTGCTGCAATATTGTTAACGTGAGTCTTGTAAAAACCTTCTTTTTACGTTTACTCTCGTGTTAAAAATCTGAATTCTTCTAGAGTTCCTGATCTTCTGGGTCTACGCTCGTCGCGCTACCATCGAATCACGAAAGTCT
+
55::5:<>5:555:8::==<<<<>8;>99;6916CCC=AB@B?@@@@@@B=ABB<;6:=?A=A6;79AA<@0/)/94//////#//;;3//6@8?6669>5515:49;;@>C?CCBBB@@@<@@@=@<ABBBMFCD@BAA@@CDDCBBBBA;:9BBBCF?BBB>@@?C:?>=9:9;;<:>@>@@@+>:>:;9999$55555)////::///5.5:::(999;;7;8=@8==54448.4.5::78=0//<A8>>@>=999:99=>><?@@B?B@A@@498:;;;B;BCCC
@ATNG8:04922:06884
ATGGTAGTATCTGCACACTCTGTCCAGAAGATCAGGAACTCTAGAAGAATTCAGATTTTAACATCGAGAGTAAACGATAAAAGAAGGTTTTACAAGACTCACGTTAACAATATTGCAGCAGTACGCACACAATCGAAGCGCAGTAAGGATGGCTAGTGTAACTAGCAAGAATACCACGAAAGCAAGAAAAAGAAGTACGCTATTAACTATTAACGTACCTGTCTCTTCCGAAACGAAATGAGTACACACTCTCATATGACACTACCATCGAATCACGAAAGTCT
+
44<8=AAAA@5549:4//77///9)//549;///<8<499=;:7:2//)/)////333&34333893333333(3333333&37,3,3;;+33313333388883816637880...7<=>C@BBBB;;;C@CECD=@;;:::?@>CAECC?BCCCCBBA?CAABDD?9949>8,77;;<37<<888999(9<8;?@BCC@?@3817:;:4;5;;@DC@CC;;:@@:>:=>>9>998*77>>?@ABA@@CBCBB??;BBAAA@@A>@@@AB???=?:::.5:=>
@ATNG8:04926:06855
GATGGTAGAGTACAGTGTAGTAGACAGAAGATCAGGAACTCTAGAAGAATTCAGATTTTTAACAACGAGAGTAAACGTAAAAAGAAAGGTTTTACAAGACTACACGTTAACAATATTGCAGCAGTACGCACACAATCGAAGCGCAGTAAGGATGGCTAGTGTAATCTAGCAAGAATACCACGATTAGCAAGAAAAAAGAAGATACGCTATTAACTATTAACGTACCTGTCTCTTCCGAAAACGTATGAGTACGTGTGACGTACGTGAGCTACCATCGAATCACGAAAGTC
+
;4445::9:=<<=9:5>66///7////<47;<<9949.44555>>7:;9=8::///;;:'9)//(/333;=<==53359999$555)58@@@0>55.555555:999)/)//3777)/489=;;;=<<<=555969:::7;:99=4444:5:?A=ABA?>966*///////0764889(/-6--(//8842.....#.50....8:88:;7969966)/)////94:5666<>8;6////&/6///88/333988339AADCC><-------069976688/////(//3
@ATNG8:04927:06858
GATGGTAGCATCATGCATATCTCACCAGAAGATCAGGAACTCTAGAAGAATTCAGATTTTTAACACGAGAGTAAACGTAAAAAGAAGGTTTTACAAGACTCACGTTAACAATATTGCAGCAGTACGCACACAATCGAAGCGCAGTAAGGATGGCTAGTGTAACTAGCAAGAATACCACGAAAGCAAGAAAAAGAAGTACGCTATTAACTATTAACGTACCTGTCTCTTCCGAAAACGAATGAGTACTGCGTCTCACTCTCGCCTACCATCGAATCACGAAAGTCT
+
CBBB?B<?<>CC@CB==>?>C>>BB9=<<8<??@AA=A8;;@BBCB?CC>B=>>@98:9:$738;=A::CCBA=,3344:::'44.4.555&5::7<<@@@@;999:@CCAECB?BBDA@@ABCCCCCCCBB@DCCC?CCCCBAAB?C@C;;:;AA@ABBB@BBBCBC<AA@DCC??888929;;6?@BBB3BC?C@A@@=::=085555539399?>;7<5344982863333&38838::?888=333;?;;::?BBBBB>A>>9>?<<>?@@@?@@B=AAAA
@ATNG8:04929:06895
GATGGTAGGAGACACGTCGCACACGTACTCATTCGTTTCGGAAGAGACAGGTACGTTAATAGTTAATAGCGTACTTCTTTTTCTTGCTTTTCGTGGTATTCTTGCTAGTTACACTAGCCATCCTTACTGCGCTTCGATTGTGTGCGTATTGCTGCAATATTGTTAACGTGAGTCTTGTAAAACCTTCTTTTTACGTTTACTCTCGTGTTAAAAATCTGAATTCTTCTAGAGTTCCTGATCTTCTGGTATACACACTCGCTCGCTACCATCGAATCAACGAAAGTCT
+
@@AA7@BB@BCBEBCBGAAACBCBDCCCBBAA=BBAA;BC=B=BCBBCCD@CDCCC>?=@ABB?B?BBBC::5<<:?CB=B+AA873333&3:<<7::?=>><@000=@7:7888;>><8887<7=B:=88896<>9818=;;785>995985552,2564./(/)/668/./55/./525&2292;:@@@.55?;;/;552>;6<;=:?===+7996616<??<@>>=@>>:>8<=A<6818==9=:9:<<;;:;;==B??>;;;8::</-)--,),---)--99
@ATNG8:04932:06899
GATGGTAGTACATGATAGACGACACCAGAAGATCAGGAACTCTAGAAGAATTCAGATTTTTAACACGAGAGTAAACGTAAAAAGAAGGTTTTACAAGACTCACGTTAACAATATTGCAGCAGTACGCACACAATCGAAGCGCAGTAAGGATGGCTAGTGTAACTAGCAAGAATACCACGAAAGCAAGAAAAAGAAGTACGCTATTAACTATTAACGTACCTGTCTCTTCCGAAACGAATGAGTACAGAGAGTACGATATGTCTACCATCGAATCACGAAAGTCT
+
//;;8;?@=BCCCEBBCCBCA@@CC@FCC@CCFCBA?A?CBB;;<B>AA>A?ACCBCDDD5E@CCDBFCBBCBB;AA;;;;;$:;7<4555&5@<9>BCBBBCBB?CACD@BCB@BBBBCDDCBBABBBBCD@CCCC@BBA?@@>>:@?BBDACCCCCC@A>ABCCED@A@?BGF=??BCC:A9949AAAB3BC@C999CDDBB?B?BCBB?B@BAB::9:C:;:BB?A>@@C>CCD?BBBBCCBBBBBAAABAAABBBB>>>BB?BB????AA>?<;;1<=<<
@ATNG8:04940:06853
GATGGTAGGCGACATACATACGCGCCAGAAGATCAGGAACTCTAGAAGAATTCAGATTTTTAACACGAGAGTAAACGTAAAAAGAAGGTTTTACAAGACTCACGTTAACAATATTGCAGCAGTACGCACACAATCGAAGCGCAGTAAGGATGGCTAGTGTAACTAGCAAGAATACCACGAAAGCAAGAAAAAGAAGTACGCTATTAACTATTAACGTACCTGTCTCTTCCGAAACGAATGAGTACCTCTCAGACGCTCGTCCTACCATCGAATCACGAAAGTCT
+
55<=8=BC@CBBBCBCCCDEA?@BB99:C>AACCBB?B>@@CCBBC@CC?CACCC:::::.;?BCCBCB@ACCA;??::;;;*;C<@5;;;*:CB@ICCCCBBBB?B?CC?CDD?BABCCCCCBBBBCCCCD@BBBC@BBBBCBBB?B@DCC?BBCBCBCC?AACBBB>AA@BBB=?@BCC>BBB?AABBB3BC@C?>?BCBAB?B>??BE<>;>AEFD@BB@@ACC@C?BBD=CCC?BBBBBBC?BCCCCBBBBBBBB>><>@@<@788A=>>BBBCB>BBAA
@ATNG8:04942:06872
GATGGTAGATACTCGCTGATACACCCAGAAGATCAGGAACTCTAGAAGAATTCAGATTTTTAACACGAGAGTAAACGTAAAAAGAAGGTTTTACAAGACTCACGTTAACAATATTGCAGCAGTACGCACACAATCGAAGCGCAGTAAGGATGGCTAGTGTAACTAGCAAGAATACCACGAAAGCAAGAAAAAGAAGTACGCTATTAACTATTAACGTACCTGTCTCTTCCGAAACGAATGAGTACATAGATATACGTATAGCTACCATCGAATCACGAAAGTCT
+
CCBC@CBBCCCCCCCCCCCCCCCDD>CCC@BBBB@@=@?BBBBCBB???<?=AA???BBB3B?BBBBCCCBBBC9>>;;;;;*;B=A5;;;6;CF@CCCCCCECC?C?CB?CCC@AA@DCCCCCCCCCCBBB@BCCD?CCBBCBBB@C@CCB?BCCCBBAC?CCCCDD?BB?BBB?BBBBE@B@A<::999.9A?BBBBDAAA?<A:>>AC:A<A@B:999C@@@AA8:99CC>CCB?BBBBCBBBACBABBA@@@AAAAAA@==:=>??B<=>=???F:B@>>
@ATNG8:04942:06883
GATGTAGAGAGACTGTAGCGCACCAGAAGATCAGGAACTCTAGAAGAATTCAGATTTTTAACACGAGAGTAAACGTAAAAAGAAGGTTTTACAAGACTCACGTTAACAATATTGCAGCAGTACGCACACAATCGAAGCGCAGTAAGGATGGCTAGTGTAACTAGCAAGAATACCACGAAAGCAAGAAAAAGAAGTACGCTATTAACTATTAACGTACCTGTCTCTTCCGAAACGAATGAGTACGATGAGATCTCGTGTGCTACCATCGAATCACGAAAGTCT
+
<<<>CCCCBCCCCBBBBCD@@6915;A9>@DB@@<@;@A@:;6D;??8=9BB99988;,;5>;?BBBB@BCC>B:;6@@@+>B;<299:-;;B>@CAB@BA@@=@=;;6;@@?CCCBCBBFCDCBCCBBB@DBAA>ACBBBCAA=A?B@@=@BBBCC@@>?CBBBB???<?A<6A<:::3833.7?AAC3BB@::9CCA==><@=@>>>=B=>>CCC@AAACCBC?B?BBG=BBB7:9?AAAAAAAA??;A???AA@A=9==A;A>888488<=ABD=BB@?
@ATNG8:04946:06874
GATGGTAGACATATCGTACTCTCTGTACTCATTCGTTTCGGAAGAGACAAGTACGTTAATAGTTAATAGCGTACTTCTTTTTCTTGCTTCGTGGTATTCTTGCTAGTTACACTAGCCATCCTTACTGCGCTTCGATTGTGTGCGTACTGCTGCAATATTGTTAACGTGAGTCTTGTAAAAACCTTCTTTTTACGTTTACTCTCGTTGTTAAAAATCTGAATTCTTCTAGAGTTCCTGATCTTCTGGATACACTCATGTGCACCACCATCGAATCACGAAAGTCT
+
8::=9>CCBBB@@BBCCDDEDDCCDBA@ACAA>BAAB<AB?CACCCCBA?ACCA??<?9=?=A=A?BAABCAAAD>::===+;:8>97.38==7C==<=>,//999;<?CBB<<>D<AAA<A=@@>==?;:7;AAA389;@>======>>>@@=9=//-/@9=7;C>?>CAAA9755555'57>,55>>>.>==:A165=88:78/7:-////'../.9)/)5;3;55579>9>688;///+//;5;;<>>===BAA;;;AA=AB=>>;;;5;>?888E;C>>>
@ATNG8:04947:06855
GATGGTAGATACTCGCTGATACACCCAGAAGATCTGGAACTCTAGAAGAATTCAGATTTTTAACACGAGAGTAAACGTAAAAAGAAGGTTTTACAAGACTCACGTTAACATTATTGCAGCAGTACGCACACAATCGAAGCGCAGTAAGGATGGCTAGTGTAACTAGCAAGAATACCACGAAAGCAAGAAAAGAAGTACGCTATTAACTATTAACGTACCTGTCTCTTCCGAAACGAATGAGTACATAGATATACGTATAGCTACCATCGAATCACGAAAGTCT
+
;;DD@CCCCCDBB@BBDDFDCCCCC>CBA@BCCBBC?C?BABABBB>BB?B@CAAABCCC3C?BBAAAECCBBB=BABBGGG5A@<B>BBB<CCJACCCCBBBBC@E?CBC?CD<A@CCCCCCCCCBBBB??>?BBB@CBBBBAAB>A>AAB?ADDDDCBB?BCCDCB?BB?B>?<@?BDD>B??<?DDD9AC?ABBAA?BBA=A:>>@A;A=B@BCB?BBABBBB?B@BBB=BBB>AAB???BBBBBADCAA@@@A???ACCA=A>>>D=BB>??BA:A???
@ATNG8:04898:06906
GATGGTAGCTCGCTGATGATATCTCCAGAAGATCAGGAACTCTAGAAGAATTCAGATTTTTAACACGAAAGTAAACGTAAAAAGAAGGTTTTACAAGACTCACGTTAACAATATTGCAGCAGTACGCACACAATCGAATCGCAGTAAGGATGGCTAGTGTAACTAGCAAGAATACCACGAAAGCAAGAAAAAGAAGTACGCTATTAACTATTAACGTACCTGTCTCTTCCGAAACGAATGAGTACACACTCTCATATGACACTACCATCGAATCACGAAAGTCT
+
56<<8=@@ACCCCBBCBBBDCCCBB>BBB?AABDA@?AACCCDBCC?AB?B@CCCBBBBA2B?BCBCCC>CBBB>BBBBBBB1>@:@19::*9<?=BBCCA@?CA>A<CA;A<>;>=<<>>;;>>AAB>==>=CCC><A=@@>>??;?;>>>9>==<AA??;???@BC@BB>BAA>ABCCC>B@?999998(9>:@BBBBBBBB?B?>@@@<@<A:::A;@@?AAAA;?;?AD:BAA>@AAA99:AABCFBA??AABBBBBAABC?BAAAB?B???BBB=BBAA
@ATNG8:04898:06948
GATGGTAGAGTACAGTGTAGTATACCAGAAGATCAGGAACTCTAGAAGAATTCAGATTTTTAACAGCGAGAGTAAACGTAAAAAGAAGGTTTTACAAGACTCACGTTAACAATATTGCAGCAGTACGCACACAATCGAAGCGCAGTAAGGATGGCTAGTGTAACTAGCAAGAATACCACGAAAGCAAGAAAAAGAAGTACGCTATTAACTATTAACGTACCTGTCTCTTCCGAAACGAATGAGTACACACTCTCATATGACACTACATCGAATCACGAAAGTCT
+
;<>>5::;<<<=====BBCFFGGCC?BCB=@B;;;;6;<@@BBDDD@BB@B@CCA@@@@@,=:@000//8=::<=3<;33333$33,3,333&3786:::;;:888693660663./..9<@@??CABBBBA@?@CBBACBA??:9:3;>A@@=:<;;;<;;<@?;A>?<@@;:A<4448==3:885<BBBC3BC?B=><A555=8=5;;>>1818?AAAADCAA;==24/3==,33<689==;;8;8888::766:9:888<<<<:::8858;;;::919<45
@ATNG8:04899:06931
GATGGTAGCACGAGTCACTCATATCCAGTAGATCAGGAACTCTAGAAGAATTCAGATTTTTAACACGAGAGTAAACGTAAAAAGAAGGTTTTACAAGACTCACGTTAACAATATTGCAGCAGTACGCACACAATCGAAGCGCAGTAAGGATGGCTAGTGTAACTAGCAAGAATACCACGAAAGCAAGAAAAAGAAGTACGCTATTAACTATTAACGTACCTGTCTCTTCCGAAACGAATGAGTACAGAGAGTACGATATTCTACCATCGAATCACGAAAGTCT
+
<<BD@CDA@BGDCBBBDCCCD:;;B8@A@@AACB;;7;49BCDCCF>BB@B>BB?;9999$97B<<DBD@@887*7>:;;;9$4<7;.555&5<>9@>>CCHCBB@C@BB?BBC@DJBBBBCCIKEBBBBBB@DECC?BBC?@@983;<@AB?CCBBC@??@AAACBC?>?9???<@AAAA=@8949@@>@.@A=@???CCAAA:>:==AB:=9=BDBB?BCCBBDC>A>ADF>B>><?AAABBBBBCBBBCBBBBBBC@BBB@<@@>>>8==<888:/:888
@ATNG8:04900:06937
GATGGTAGCGCACACATAGATACAGTACTCATTCGTTTCGGAAGAGACAGGTACGTTAATAGTTAATAGCGTACTTCTTTTTCTTGTCTTTCTTGGTATTCTTGCTAGTTACACTAGCCATCCTTACTGCGCTTCGATTGTGTGCGTACTGCTGCAATATTGTTACGTGAGTCTTGTAAAACCTTCTTTTTACGTTTACTCTCGTGTTAAAAATCTGAATTCTTCTAGAGTTCCTGATCTTCTGGATAGCGACGCGATATACTACCATCGAATCACGAAAGTCT
+
?ACC?BBB@@@AAACBBDGIIDBCCCCCB<BB?BBCC>CG:946;>>>CC@C>===<=;>=BB=@=@ABBB;;;C>ABBBB2BD?::;BB;9:847<>;9<<6::88887=====BBB?BBD?B?B@B@>>>@588?@;AAABBBFDBBACDDE@@=ACB?BB?CCBBBCCCA@=A@A@@3@5;5;@@@B0AACCB?BBDDCBACCA=BCDC3C;=;GAEBGC@CEHBCBC@B?BCCBBC@CDD@CDCFCCCCCCBBBCCCBBBBABBABB@CBCBCCF=BBCC
@ATNG8:04907:06922
GATGGTAGATATATGCACGCTCTACCAAAGATCAGGAACTCTAGAAGAATTCAGATTTTTAACACGAGAGTAAACGTAAAAAGAAGGTTTTACAAGACTCACGTTAACAATATTGCAGCAGTACGCACACAATCGAAGCGCAGTAAGGATGGCTAGTGTAACTAGCAAGAATACCACGAAAGCAAGAAAAAGAAGTACGCTATTAACTATTAACGTACCTGTCTCTTCCGAAACGAATGAGTACACATCGTCGTGTCGTGCTACCATCGAATCACGAAAGTCT
+
CCCC=BBCCCCDCCCBCCCCBBBBB@CC>BB@BBC@C@CCCAABC@CC?A@CCDBBBBB2A?AAAAABBBBBB;A@::999(9A;@2:::*78<8?CBCCBAAA:>:=>:=<<8<<<<A??>?@@@A?>>C;>>=>7=>ACA=<<:@;C=@=@A>>>AAA;AA??BB>BB>BBC>AA777.8894;>===/8838BCBA@>@@;@9>AAA;=;AAAAA;@>>>===9=:?AC9@BB?BBCBBBB>??BBBBBBAAA@@AB@CCB>B;??@>BCCAABC>BBA@
@ATNG8:04915:06900
GATGGTAGCAGACGTGACAGAGCGCCAGAAGATCAGGAACTCTAGAAGAATTCAGATTTTTAACACGAGAGTAAACGTAAAAAGAAGGTTTTACAAGACTCACGTTAACAATATTCAGCAGTACGCACACAATCGAAGCGCAGTAAGGATGGCTAGTGTAACTAGCAAGAATACCACGAAAGCAAGAAAAAGAAGTACGCTATTAACTATTAACGTACCTGTCTCTTCCGAAACGAATGAGTACTATGTAGAGCTCTATACTACCATCGAATCACGAAAGTCT
+
<=BB;==?@;ABBCCBBCABACEID?CCC@BBBB;;6:;AA@BBCC?BB@C?CCC@AAAA2A>BBBBBBCBBBB>BCBBBBB0AA=A5;;;-;CC?CGCCCAAAD?B?A@>@BC>@@CCFCCCCCDDCCBB@BCAA>AAC@@A??<@?BAA?AB;;:CBB@CDCB@A=00,0>;6;=777)3774:????1>><>BB?>=>>>=A;??@D6;6;=B@@=A@???AA@C?BBC=A??;>;=@@@AACBCC@??@;;;??>>>;;;:??>>><AA889AB=A::9
@ATNG8:04917:06908
GATGGTAGTACATGATAGACGCACCAGAAGATCAGGAACTCTAGAAGAATTCAGATTTTTTAACACGAGAGTAAACGTAAAAAGAAGGTTTTACAAGACTCACGTTAACAATATTGCAGCAGTACGCACACAATCGAAGCGCAGTAAGGATGGCTAGTGTAACTAGCAAGAATACCACGAAAGCAAGAAAAAGAAGTACGCTATTAACTATTAACGTACCAGTCTCTTCCGAAACGAATGAGTACCTCTCAGACGCTCGTCCTACCATCGAATCACGAAAGTCT
+
@<<=:?@BA@?@965===;;;===<???8665555.5.5@><<<<.4438.335555555#5.5<<=>===?CD?D=A@@@@0@B>B4;;;.<AA?BBAAGCCDC@C@BA>BCD?BBCCBBBBBBBCCCCCC@CCBB?BBB@ABAA=B?EBB@BCCCCDCC?BCCCCC@??=?BC=@A@@@:AAA;=???>.>A=B???CBBBC?B799CC5758?DCC?BCBBAAA?B?BBF>C@?=@DBCBBB????CCBBBBBBBBBB??@@<@???A<@@BBA@@:A@??
@ATNG8:04920:06900
GATGGTAGAGTACAGTGTAGTAGACCAGAAGATCAGGAACTCTAGAAGAATTCAGATTTTTAACACGAGAGTAAACGTAAAAAGAAGGTTTTACAAGACTCACGTTAACAATATTGCAGCAGTACGCACACAATCGAAGCGCAGTAAGGATGGCTAGTGTAACTAGCAAGAATACCACGAAAGCAAGAAAAAGAAGTACGCTATTAACTATTAACGTACCTGTCTCTTCCGAAACGAATGAGTACTACTCTCAGAGACACACTACCATCGAATCACGAAAGTCT
+
@@CC@CCBCCABBBBCCCDDCCCCC@CCA>BCB@@@@B@CCCBBCB?CC@C@@??99999)9>ABCCCBBB?><7<>;;;;;*;@=>5:::49CB>CCCCCCCBB@C@BB?BBB@BBDCDDDDCCCCBBBCC@DDCC<??BBAB>>:@>A@C@BBBFCDBA>ABCCDC?>?<@BB@CCBBB;?88299:::(9@>BABBB?ABB:=9=@AA1718=@??=?C???BB?B?BCC>CBA>ADBCCCCCAAABBBBBAAA>>===B@@<?D???;?@@@DBB=AA??
@ATNG8:04921:06904
GATGGTAGCTATACGTATATCTATGTACTCATTCGTTTCGGAAGAGACAGGTACGTTAATAGTTAATAGCGTACTTCTTTTTCTTGCTTTCGTGGTATTCTTGCTAGTTACACTAGCCATCCTTACTGCGCTTCGATTGTGTGCGTACTGCTGCAATATTGTTAACGTGAGTCTTGTAAAACCTTCTTTTTACGTTTTACTCTCGTGTTAAAAATCTGAATTCTTCTAGAGTTCCTGATCTTCTGGACGACGCGCACTTGACACTACCATCGAATCACGAAAAGTCT
+
@@AB8ACCA@;CB9:99;6CFGCBCBCCCC;;:;CCC?CE@C@CBCCBBB?BBCAB?@90//<7<8;;?AACC=C?CCCCC3A@9897;3@CED@CBA=@@<??@A??;?BBBCBCC?ABA?B@DB;::A>><>??B<??@===>@@@A@@>>>>;;;;<>>=B=D@@AA@A??;>;;;;/:9=9;;;;:*:>8888(87<86788//(/656'59ADD;A:==<@?:;:::7:<??CA@A688>;>>;;;>==>@//,/<<:=::95///;@9@@>;7777-6666
@ATNG8:04921:06929
GATGGTAGTCTCAGATAGTCTATAGTACTCATTCGTTTCGGAAGAGACAGGTACGTTAATAGTTAATAGCGTACTTCTTTTTCTTGCTTTCGTGGTATTCTTGCTAGTTACACTAGCCATCCTTACTGCGCTTCGATTGTGTGCGTACTGCTGCAATATTGTTAACGTGAGTCTTGTAAAACCTTCTTTTTACGTTTACTCTCGTGTTAAAAATCTGAATTCTTCTAGAGTTCTTGATCTTCTGGGTGTATCAGCGAGTATCTACCATCGAATCACGAAAGTCT
+
A:;99><?CBBCCHBBBBBCBCC;<9BB66:C@CCFI?CDAE@CBBCCCE@BBC@@=@<@=?@=@7:5==666>?;>CCDD3BB?BBFD=BC;;5;==9>B=@A@A;;69@A@AABB>ABD?B@CCCCBBBD@CCBC@ECCDDCCBBB@A;;;A@=;;;@CC=A:9///:<<AA:666>>0949755555$5;@@A<@AD@A@CBA>;>@==,=00006>6=<9=BBBBBD@CC?ABBDD@B;;;0;>AAAAAA;;;;;;ABAAA=A;;;@=@A@@@DE>E@@?
@ATNG8:04921:06939
GATGGTAGCACGACACGACGATGTGTACTCATTCGTTTCGGAAGAGACAGGTACGTTAATAGTTAATAGCGTACTTCTTTTTCTTGCTTTCGTGGTATTCTTGCTAGTTACACTAGCCATCCTTACTGCGCTTCGATTGTGTGCGTACTGCTGCAATATTGTTAACGTGAGTCTTGTAAAACCTTCTTTTTACGTTTACTCTCGTGTTAAAAATCTGAATCTTCTAGAGTTCCTGATCTTCTAGCTCTCGTAGACAGATACTCCATCGAATTCAACGAAAGTCT
+
45<<9=ABBA<<<<<5559555:::=><<<B@=@BB@:@@?C@CCCCA@ABEDB@>3=.445=8=8==<A??<;A>ACBBC1??:<99:(7994.4994:?<?@ABAA;??>?BBBD?BBB?B?BB<??===:>>>>:;;;=66552;7757525.59979<4:49<>?>>=<>896656'64:6>?@@@/@???B7;;??BB;;;D8====+<8//6+//94999<;56.51879;<;49666///:9<::<<=<<=>===9033-,,(,(,,(,248.5678
@ATNG8:04926:06916
GATGGTAGGAGACACGTCGCACACGTACTCATTCGTTTCGGAAGAGACAGGTACGTTAATAGTTAATAGCGTACTTCTTTTTCTTGCTTTCGTGGTATTCTTGCTAGTTACACTAGCCATCCTTACTGCGCTTCGATTGTGTGCGTACTGCTGCAATATTGTTAACGTGAGTCTTGTAAAACCTTCTTTTTACGTTTACTCTCGTGTTAAAAATCTGAATTCTTCTAGAGTTCCTGATCTTCTGGGTCTACGCTCGTCGCGCTACCTTCGAATCACGAAAGTCT
+
CCBC?DCC@CBDCDCDCCCCCCCBBBCCCCCC@CCCC?CCACACBBBCCD@CCBBB?B@BBCC@B@CCCCCCA>@<999:9'::<<899,7@@D@BCB?A?4:9=?9909>??BBBC?CCC?C?CC?B??@@=AAAA<>>>>>=AAA@@@A<==A=:;:<AA:=:>@@@@@F??:<;;;;/;:@:?;===,<@;;;*--3---798;:????.>>>9<373//)/:8=;;;=A;===:::+//<<2:::A@@@>>>>>>=A?@@?<?=;;;;>>@@ADD9??@>
@ATNG8:04926:06931
GATGGTAGCACACGAGATCTCATCGTACTCATTCGTTTCGGAAGAGACAGGTACGTTAATAGTTAATAGCGTACTTCTTTTTCTTGCTTTCGTGGTATTCTTGCTAGTTACACTAGCCATCCTTACTGCGCTTCGATTGTGTGCGTACTGCTGCAATATTGTTAACGTGAGTCTTGTAAAACCTTCTTTTTACGTTTACTCTCGTGTTAAAAATCTGAATTCTTCTAGAGTTCCTGATCTTCTGGTATACACACTCGCTCGCTACCATCGAATCACGAAAGTCAT
+
55<<8<CECCCCBBBDDCCCCCGCDBBBDBA@?ACCL?CC?C?CGBCCCD@CCCCC@C@BBBC@C;BCBBCEB<A8@A??=.@?;ABBB<BDCC?BBB>AB??>?BBB;>>@@A@AA>ACC?B?BCABB>>><@@??9<<><<<<=>>???>>>@=?@@<CB=B:===>@@@@@<===>?3><>98////(/;777)--6---9:9=<@AAA.:>>>A5>9;=7<?=@>>><A=@@<===5::<8<??>>?BBBB;;;ABAA??@7;;>==:>???AAF;B<;;;
@ATNG8:04930:06910
GATGGTAGACACGTGTGCTCTCTCGTACTCATTCGTTTCGGAAGAGACAGGTACGTTAATAGTTAATAGCGTACTTCTTTTTCTTGCTTTCGTGGTATTCTTGCTAGTTACACTAGCCATCCTTACTGCGCTTCGATTGTGTGCGTACTGCTGCAATATTGTTAACGTGAGTCTTGTAAAACCTTCTTTTTACGTTTACTCTCGTGTTAAAAATCTTGAATTCTTCTAGAGTTCCTGATCTTCTGGAGATACACATGATACTCTACCATCGAATCGACGAAAGTCT
+
:9957=<<B=@>:55;;;@CCCCLM=<<BB;:19BCB=CL@C@DCCBBBB@CCBDD@B@@@@B5;69>A???>9<537333$99;7:8B>BEBA>BEC?@@<?9:7?A<A977@?AA?<>96<499<>=887=AA??;?>>>=>=888A@@@@@A:788>==:==;;;>>??AD7899;=,<9>5::??@/>@ABA:B?@??><=9<68888*6//(/6065@@<@<<<///6>398@=63--,,(,,,,-788///55;@@C6659>;5//6=////--3,2...
@ATNG8:04931:06915
GATGGTAGGCGAGAGTGAGACGCAGTACTCATTCGTTTCGGAATGAGACAGGTACGTTAATAGTTAATAGCGTACTTCTTTTTCTTGCTTTTCGTGGTATTCTTGCTAGTTACACTAGCCATCCTTACTGCGCTTCGATTGTGTGCGTACTGCTGCAATATTGTTAACGTGAGTCTTGTAAAACCTTCTTTTTACGTTTACTCTTCGTGTTAAAAATCTGAATTCTTACTAGAGTTCCTCGATCTTCTGGCGCTCTGTCACGTCTGCTACCATCGAATCACGAAAGTCT
+
448839;?7<<<=;;;>?<;;<==>BBBBABA<A@CD>DE@D?BBBBCDCC>ABDDC8:89ABB?C899ABAA<AA;:9:::$77383737&3:::+0/:1:=:874:BC?B>>>AAAA;>??<A;@@===>>><BA==:=>==:;:??>@><=<>>6888;?A;>;;;;>=::;A=A????6?=A<@@A@@/A;77@076;//*/865749999(988//)/6:;6::>=>>==7@7///79661333)-,,2---.8782225995552676:85:566@AA;@@@A
@ATNG8:04936:06921
GATGGTAGCGCGACGAGCGTAGACCCAGAAGATCAGGAACTCTAGAAGAATTCAGATTTTTAACACGAGAGTAAACGTAAAAAGAAGGTTTTACAAGACTCACGTTAACAATATTGCAGCAGTACGCACACAATCGAAGCGCAGTAAGGATGGCTAGTGTAACTAGCAAGAATACCACGAAAGCAAGAAAAAGAAGTACGCTATTAACTATTAACGTACCTGTCTCTTCCGAAACGAATGAGTACGATGAGAGAGCTCTCTCTACCATCGAATCACGAAAGTCT
+
CD@A>ADAAA@@@DDDCCCDCC@@A<@BB?BBBAAA>A?BBBBBBC@CC?C?CCA88888)9;A@AABCCCBBB>BCAAAAA2@C>C4;;;*:EB>CCCCDDCBB@C?CC?BBB?BBBBCCCCCCCCCCCCB?BBAB@BBBA@AA@<A@CAA?ABBBBCCC?CCCCBB?AA>ACB=BBB@?9>7849ACCC3CD?B:98BAA@A<A<@@AA7;7;ACAA?BB???BC@D?CCC=BBB@CCBBBBBBAABBA>>>@@?>>>>>>>>;>>>>A=BBAABBB<A???
@ATNG8:04938:06923
GATGGTAGCTCACGTACGTCACACGTACTCATTCGTTTCGGAAGAGACAGGTACGTTAATAGTTAATTAGCGTACTTCTTTTTCTTGCTTTCGTTGGTATTCTTGCTAGTTACACTAGCCATCCTTACTGCGCTTCGATTGTGTGCGTACTGCTGCAATATTGTTAACGTGAGTCTTGTAAAACCTTCTTTTTACGTTTACTCTCGTGTTAAAAATCTGAATTCTTCTAGAGTTCCTATCTTCTGGACGACGCGCACTGACACTACCATCGAATCACGAAAGTCT
+
?@?:8<>ABB<A;??;<<B@A@:::A>@@@;;2:9;B;9925.5<===BB?9:9BA=A?A@@<6;*0)0/778868288888'8;8:::=3355.35333-38-338733,338898887==B5757;<=====:=BBB=@@@?????>>EC@@?>>5;:=8<=5:5:<<875<::588:::,:6:45////'/578;'....33675513;99+7//.7.3.56279;7>>><?:>:665;9?>;@A877<>?>888@888=;;;9;;;@C>??>@AAD7>>::
@ATNG8:04942:06929
GATGGTAGTGCGTGAGAGAGAGACCAGAAGATCAGGAATCTCTAGAAGAATTCAGATTTTAACATCGAGAGTAAACGTAAAAAGAAGGTTTTACAAGACTCACGTTAACATATTGCAGCAGTACGCACACAATCGAAAGCGCAGTAAGGATGGCTAGTGTAACTAGCAAGAATACCACGAAAGCAATAAAAAGAAGTACGCTATTAACTATTAACGTACCTGTCTCTTCCGAAACGAATGAGTACATAGATATACGTATAGCTACCATCGAATCACGAATGTCT
+
:>00)/9778=;;;=?<<<668--(--53--//7727)//9://6;8<;9<75443388.98===BGC::4443(3;/////$//)/)///&/6837889334=;7;8444::6;885<>>;;;>>=@B@B=A?;<<,;444;::8./)///)/::9;;<>;A>:947-39188>5;<9882399377777'7=8>>=@BBBBC<@<@@?A4<7<<@;;4;:99><?=?748838=?=ABABBBBBBCCCCCCB??@>>>?>??C<>>==E:>=BBBA=AA?;;
@ATNG8:04945:06917
GATGGTAGCGCACACATAGATACAGTACTCATTCGTTTCGGAAGAGACAGGTACGTTAATAGTTAATAGCGTACTTCTTTTTCTTGCTTTCGTGGTATTCTTGCTAGTTACACTAGCCATCCTTACTGCGCTTCGATTGTGTGCGTACTGCTGCAATATTGTTAACGTGAGTCTTGTAAACCTTCTTTTACGTTTACTCTCGTGTTAAAAATCTGAATTCTTCTAGAGTTCCTGATCTTCTGGGTGTATCAGCGAGTATCTACCATCGAATCACGAAAGTCT
+
56><:>=?@ACCCCCCD@@@ECBB@CCCCCBB?A?@@;@B=@?CEECDBC@CDCCB>A>ABCE?C@BCCCCCCA@<?????0?A=A@@A;AABB=@:<5<;5;@@CBCACFCCCCBB?BCD@C?CBBBBBBD?CCBB?BCCCCCDCD@@@CCCBB@BBB?AB?A?BBBCDCCBA<A;;;/;>B>;;;;.;@AAB=BBCCCCLCCB5;;;;*;;;;B@B@DC@CCBBABB@D@CDCBCD@B@AA:ABBBBCCCCBBBBCCCC@@<@@@@@<@ABBBCB=CA@@
@ATNG8:04898:06964
GATGGTAGTGTCAGTGCGCGTCGTCCAGAATATCAGGAACTCTAGAAGAATTCAGATTTTTAACATCGAGAGTAAACGTAAAAAGAAGGTTTTACAAGACTCACGTTAACAATATTGCAGCAGTACGCACACAATCGAAGCGCAGTAAGGATGGCTAGTGTAACTAGCAAGAATACCACGAAAGCAAGAAAAAGAAGTACGCTATTAACTATTAACGTACCTGTCTCTTCCGAAACGAATGAGTACACATCGTCGTGTCGTGCTACCATCGAATCACGAAAGTCT
+
4:885:<@BBBA=666>=AACCCCC?B;;4;@;;:@9=9>=?>==>;>>:?>@@?@????.?=B:89A?=>===>5??<>===+9828-333&37717;888:999594::488<6:@BACCCCDFBCBBCCC@CCCC?BAABBB@A<@?B@@>@CCBBACC?CACBCC?@A<@@@;??@@@<BBC@BCDCC/CC?C??:A@@@A:>:=?AA7;6:AA:979@???CB?B@BBA:ABA?BBCBAACCDCAAA?BBBBBBBBBBDCB@BBBBB?BBBDAAA<AB@A
@ATNG8:04898:06982
GATGGTAGCACACGAGATCTCATCGTACTCATTCGTTTCGGAAGAGACAGGTACGTTAATAGTTAATAGCGTACTTCTTTTCTTGCTTTCGTGGTATTCTTGCTAGTTACACTAGCCATCCTTACTGCGCTTCGATTGTGTGCGTACTGCTGCAATATTGTTAACGTGAGTCTTGTAAAACCTTCTTTTTACGTTTACTCTCGTGTTAAAAATCTGAATTCTTCTAGAGTTCCTGATCTTCTGGCGCGTATGTATGTCGCCTACCATCGAATCACGAAAGTCT
+
:;@@=@BA@=CC;;9DBBBBBBDCBBDCCBA@<?::;)9<7=9BCBBCBC@EBBBA<@=A@AB;@7?BBAAACBC?CBA?3<=18973(3<::7@??9?A>@=?A996:9::CABA@ABB?B?BBB???BB;>>AB6;996778=>?@>>>>?>=AAA=AA=A;??AC@@@;;5:::99.97@:@=@@@,77333)------3==@8<;;8)55588/50595999>8889>;><588=98882...33866:>==@@@?;@==:=>>>>:888;?<>6:77/
@ATNG8:04899:06964
GATGGTAGACATATCGTACTCTCTGTACTCATTCGTTTCGGAAGAGACAGGTACGTTAATAGTTAATAGCGTACTTCTTTTTCTTGCTTTCTTGGTATTCTTGCTAGTTACACTAGCCATCCTTACTGCGCTTCGATTGTGTGCGTACTGCTGCAATATTGTTAACGTGAGTCTTTAAAACCTTCTTTTTACGTTTACTCTCGTGTTAAAAAATCTGATTCTTCTAGAGTTCCTGCTCTTCTGGTGTCGTCTATCATGTACACCATCGAATACGAAAGTCT
+
@AA?@CCC@A@CCCDGCDCBBCFFDDCCBBBDACCCC>BB?B?BAAACAA>AA@@@=@=@A@?;?9>@A@CCCBB?BBBBB1;81;989,8?6?<B0/(/6)//578<4<CA88<?B=@@A;><>B:;;>>?;@>?@7;;>>>>AAA@@@:::==-/.926:7=7C::;><<;=90677+70505A===)778;<4</./9;;=>=0/////%/55...46626355A<9484:/...72779*--34---339688665555/55558477333905567
@ATNG8:04902:06973
GATGGTAGTGATACAGATCAGACACCAGAAGATCAGGAACTCTAGAAGAATTCAGATTTTTAACACGAGAGTAAACGTAAAAGAAGGTTTTACAAGACTCACGTTAACAATATTGCAGCAGTACGCACACAATCGAAGCGCAGTAAGGATGCTAGTGTAACTAGCAAGAATACCACGAAAGCAAGAAAAAGAAGTACGCTATTAACTATTAACGTACCTAGTCTCTTCCGAAACGAATGAGTACGATGAGAGAGCTCTCTCTACCATCGAATCACGAAAGTCT
+
CCBB?BB@;<5:<===;;;;<=<<A@CBC95/7700)/)/77495;89<-7-33833873$3-399888<<<;;3979444&447;.555&59;7=>?;;;6555:79:555479945559<>>666=55549444.488:>=<;8<:??;;<<>>?5524:::340434933.39333(333,3;99;+::6:<===::6928/5555/52679//)////83334948:=5<88488:;;;;::333????9=5555336/.(./.5>;<:>7777*7>>>
@ATNG8:04908:06964
GATGGTAGGAGACACGTCGCACACGTACTCATTCGTTTCGGAAGAGACAGGTACGTTAATAGTTAATAGCGTACTTCTTTTTCTTGCTTTCGTGGTATTCTTGCTAGTTACACTAGCCATCCTTACTGCGCTTCGATTGTGTGCGTACTGCTGCAATATTGTTAACGTGAGTCTTGTAAAACCTTCTTTTTACGTTTTACTCTCGTGTTAAAAATCTGAATTCTTCTAGAGTTCCTGATCTTCTGGTATACACACTCGCTCGCTACCATCGAATCACGAAAGTCT
+
:;>>9;;;9>;;;===BBBDE;66;666=<<=:=BCC=AA>@7@@999:;8;DBB=?B?BB;;658<;;><;::;766776'6;+//;;268::7>:>>BC>@@@?;<5=;;?ABCC?B??=??BBAB@>>>=?=<86;///988>876@=<8//*///7<<161:8<;;:>>@4888;;.93832.///'/9////'/.8878585639999*67777376::;A=;9.//5;378<:6616=>9::89==:88;;???>>99686///8=6=A>=>>C:AA@>
@ATNG8:04910:06951
GATGGTAGCGCACACATAGATACAGTACTCATTCGTTTCGGAAGAGACAGGTACGTTAATAGTTAATAGCGTACTTCTTTTTCTTGCTTTCGTGGTATTCTTGCTAGTTACACTAGCCATCCTTACTGCGCTTCGATTGTGTGCGTACTGCTGCAATATTGTTAACGTGAGTCTTGTAAACCTTCTTTTACGTTTACTCTCGTGTTAAAAATCTGAATTCTTCTAGAGTTCCTGATCTTCTGGGATGTGTGCGCAGTGCCTACCATCGAATCACGAAAGTCT
+
9;?@:>;;<DCBBBBCCCCDCCCCCAABCCCC?BCBC>CC@C@BBCCCCB@BCBBBAC?CDDE?B?BBBCDCBBD?;;;;;*;C:@@BB=BCBB>BCA=AC9;;BBBC@CFCFCCBC@CCJ?B@BCCB:;;C?CCCB@BDCCCCCCCCBBCDCBB>BCD@??>??BBCAAAB;:5;;;;0;5;>;;;<.;BBCB?CCCEKDCCCG@BBBB2BCABB@I@ED>BBBBCCC@C@BBBCCC@CBBB<B;;;;CCBBCCDCCB@CAA>ABBCC?BBCCCCF?CBBB
@ATNG8:04910:06956
GATGGTAGGCGAGAGTGAGACGCAGTACTCATTCGTTTCGGAAGAGACAGGTACGTTAATAGTTAATAGCGTACTTCTTTTTCTTGCTTCGTGGTATTCTTGCTAGTTACACTAGCCATCCTTACTGCGCTTCGATTGTGTGCGTACTGCTGCAATATTGTTAACGTGAGTCTTGTAAAACCTTCTTTTTACGTTTACTCTCGTGTTAAAAATCTGAATTCTTCTAGAGTTCCTGATCTTCTGGATATGAGTGACTCGTGCTACCATCGAATCACGAAAGTCT
+
:;>>:;;>;0//9////=>B==DCCCAAABAB=DAAA<AC@DACCCCCCC?AAECG@G@AABB@B=@@CAAABBB?CCCCC3BB=>?B>BCBB?ACB6::<?@ABDD?BA@ADBBB@CBA>A?A@@@@@@A=BBBD:==???;;;@@@@>===?5;:?7;;=A<@>>>=<=::587==>,717166DDD/A?>>>9>A==>B;:9A6;;<;+55>>?<?=@A<=<=///@6:6;B;;;><?=@9=;///9:===>BB?996---+-337;476///66.677,
@ATNG8:04919:06969
GATGGTAGCTCTGCTCTGACTCTCGTACTCATTCGTTTCGGAAGAGACAGGTACGTTAATAGTTAATAGCGTACTTCTTTTCTTGCTTTCGTGGTATTCTTGCTAGTTACACTAGCCATCCTTACTGCGCTTCGATTGTGTGCGTACTGCTGCAATATTGTTAACGTGAGTCTTGTAAACCTTCTTTTACGTTTACTCTCGTGTTAAAATCTGAATTCTTCTAGAGTTCCTGATCTTCTGGTGTCTGATCTGTATCACTACCATCGCAATCACGAAAGTCT
+
@@?:7<<;<ABABCCCCCAABCHEEEDFCBBB>A;;;,;@9A<@@BBCCC@BDCFD@D@CCCC?CABCAAAA@@A99:::.4;6::;@5<@00+000*0D?@@AEBB?BCCBBA@@<?@?5;6;CAA;;;B@BBBB>BBBBAAAABBBABBA@@?B@A?@CGE@CCDBBCGCB=B;;;0<=A=;;;;.;BBBC>BAAACCCA:;499:-4>>?@?B@BB7;:@>>@@:?=@@ABAA;A::4:>@;;:BBAAABB@A@@?@@<<00/--05----/;////;
@ATNG8:04921:06963
GATGGTAGCGCGACGAGCGTAGACCCAGAAGATCAGGAACTCTAGAAGAATTCAGATTTTTAACACGAGAGTAAACGTAAAAAGAAGGTTTTACAAGACTCACGTTAACAATATTGCAGCAGTACGCACACAATCGAAGCGCAGTAAAGGATGGCTAGTGTAACTAGCAAGAATACCACGAAAGCAAGAAAAAGAAGTACGCTATTAAACTATTAACGTACCTGTCTCTTCCGAAACGAATGAGTACGATGAGATCTCGTGTGCTACCATCGAATCACGAAAGTACT
+
////)/7774:45455=665;;555)555.5/////)/397:;<<A>AA@F=@;:00000'0)/99<===:::;17755555$9;;;=<<<2>@AACBBCCCBBB@G=@@9;;:=A>?:@BC<<<?555;44.5:::7<>8888733(46;4405<<;=;;<555>===5887:::6::;;=2:::58=B?C373.333288655(..'..6704043//-05--/6894;688817:94333;88//////3897555553333..(.5535.2225:991////8
@ATNG8:04922:06954
GATGGTAGCGCACACATAGATACAGTACTCATTCGTTTCGGAAGAGACAGGTACGTTAATAGTTAATAGCGTACTTCTTTTTCTTGCTTTCGTGGTATTCTTGCTAGTTACACTAGCCATCCTTACTGCGCTTCGATTGTGTGCGTACTGCTGCAATATTGTTAACGTGAGTCTTGTAAACCTTCTTTTTACGTTTACTCTCGTGTTAAAAATCTGAATTCTTCTAGAGTTCCTGATCTTCTGGGTGTTCAGCGAGTATCTATCGAATTCACGAAAGTCT
+
C=;;7<555<:;;==B=@@@>===><<99959.4494)4<.5.5=<>;<<9===;;7;7;<44.5.55555;97:3//00/$//)//<;3989=4=66.5>49;;;;;:><<;;;<<7;;=8=<<<=@955<7;;::3;=5556<;;;<====CG@@?@?BB=@<?ABBBBBBD9=99:.99=295555$5555<2<9666;;;::)////$///::6:79;5:<:::<=8=8<;;;<<8<455)5558=><====>??@>=::7;*0)/99:<@<B@>=
@ATNG8:04951:06436
GATGGTAGTACATGATAGTACGACACCAGAAGATCAGGAACTCTAGAAGAATTCAGATTTTTTAACACGAGAGTAAACGTAAAAAAGAAGGTTTTACAAGACTCACGTTAACAATATTGCAGCAGTACGCACACAATCGAAGCGCAGTAAGGATGGCTAGTGTAACTAGCAAGAATACCACGAAAGCAAGAAAAAAGAAGTACGCTATTAAACTATTAACGTACCTGTCTCTTCCGAAACGAATGAGTACGTGTGCGACGTGTCTCCTACCATCGAATCACGAAAGTCT
+
888=8<AA@;4559999444;/////279<866/;;<,0-/;:::5924348=;<=>>@@@@'9.9;9?;;==<<<1:;444444#44.47==>166@<@DDC?966;9=7;;9><<9<<<<<<>>===>==B>CFGDBB?A@@BBBAB@C?CCB@BCCEDCBC@CBBB@@<@A>?@=9====?9;7>8778798%8887<:B=<AA;33919:@=@F?B;A@B?BBB=@@@:>:>?A;A@A=@A?????>@ABAA??>88777;;5;>>077777877::;:>7=988
@ATNG8:04952:06445
GATGGTAGTAGTACACTAGTCATACCAGCAAGAATCAGGAACTCTAGAAGAAATTCAGATTTTTTAACATCAGACGAGTAAACGATTAAAAAAAGAAGGGTTTTTACAAGACTCACGTTTAACAATATTTGCAGCAGTACGCACACAATCGAAGCGCAGTAAGGATGGCTAGTGTAACTAGCAAGAATACCACGAAAGCAAGAAAAAGAAGTACGCTATTAACTATTAACGTACCTGTCTCTTCCGAAACGAATGTGTACTGTATCTATGTGTGCGCTACCATCGAATCACGAAAGTCT
+
;;;<@ADABA<=:555<:::;:4445:44439947577(-(--55/554544)4.45666??>>%<044//6///////::./33328=====#33,33(3333$3771779883////(/(..(....'.8858>>???@BBAAAD@CBBB?B@@@>>>@=A>BBB?BDDBBBBB?DAA???<AA<;<;6;::::3;?@<@ADDD/AA<A876DAAAA7;5799;7=388<5505<:>?@@>B>BBB>@@@>B888ABBB9:9@9::AAAB?>>@BBBB?AC8885::>>@AA<ACBA
@ATNG8:04970:06432
GATGGTAGGCACTGCGCACACATCCCAGAAGCATCAGGAACTCTAGAAGAATTCAGATTTTTAACACGAGAGTAAACGTAAAAAAGAAGGTTTTACAAGACTCACGTTTAACAATATTGCAGCAGTACGCACACAATCGAAGCGCAGTAAGGATGGCTAGTGTAACTAGCAAGAATACCACGAAAGCAAGAAAAAGAAGTACGCTATTAACTATTAACATACCTGTCTCTTCCGAAAAGATGAGTACTACTCTCAGAGACACACTACCATCGAATCACGAAAGTCT
+
;:<=?AB?=;94444445<565==<19//*///9755167;<<///=6;8681//-77999+8+-/677988///(////////#/7295::<0<<<266<@:<5444)48<<7<<>9<<>?==>C@@999?@9:2::9=;>:88899@<A>AA@:???BBCBB@BBBBBB?BB?AA:499333(3891////0(/>5/..75667:+5+253526....99268997764902222&22285559::888882228666622259823...727668==<4;;93
@ATNG8:04971:06432
GATGGTAGGTGCACATGAGTGTATCCAGAAGATCAGGAACTCTAGAAGAATTCAGATTTTTAACACGAGAGTAAACGTAAAAAGAAGGTTTTACAGACTCACGTTAACAATATTGCAGCAGTACGCACACAATCGAAGCGCAGTAAGGATGGCTAGTGTAACTAGCAAGAATACCACGAAAGCAAGAAAAAGAAGTACGCTATTAACTATTAACGTACCTGTCTCTTCCGAAACGAATGAGTACTGCGTCTCACTCTCGCCTACCATCGAATCACGAAAGTCT
+
@@A@7<=@8=999555555;<=9;;755/)//////)/)4<:99:;7//)/279///===+;699=?>;>977>.0/0////$//25(///&///////;=<<<2505<7;;;0438455:;==>>@66669=?=@6999<=955.57<5405====><;7998///6;;<??;7==8=>6==A477777'7>;@ABBC???B=A;;8?A;B;??BBB?BAA:;:?;>=BBB<AAA;???@A@@ABBABBECBBBBBCDC@CCCAE@@@@=?AAACBC>BBBB
@ATNG8:04977:06402
GATGGTAGCTCTGCTCTGACTCTCGTACTCATTCGTTTCGGAAGAGACAGGTACGTTAATAGTTAATAGCGTACTTCTTTTTCTTGCTTTCGTTGTATTCTTGCTAGTTACACTAGCCATCCTTACTGCGCTTCGATTGTGTGCGTACTGCTGCAATATTGTTAACGTGAGTCTTGTAAAACCTTCTTTTTACGTTTACTCTCGTGTTAAAAATCTGAATTCTTCTAGAGTTCCTGATCTTCTGGGCTGCGCTGATTTGCGCTACCATCGAATCACGAAAGTCT
+
:::=<:?BA@AA@>:9;BAAAECBAABBCBBCABCBB<BB>A>A;;;B@A<AABCB:B@@@@B?C@CBABAB@<@954499'9?:@=@@:@@B>9955.5;6<<<==C@BCBBBCDD?A@A@B9;;@A;;;B7<;@A@CDCBBB@@@BBABAC@@7;;@<@B=@=A:;9B=B@@@>@@@?0<7;6;@@@@1ABCCD>BDCBB@;;9=29999'99:>:.4.4=39::9444.45:;;;;;9<<@@6=666=@C@=@@469<?>>@:==:::2:9:9777*7333
@ATNG8:04977:06422
GATGGTAGTAGTACACTAGTCATACCAGAAGATCAGGAACTCTAGAAGAATTCAGATTTTTAACACGAGAGTAAACGTTTAAAAAGAAGGTTTTACAAGACTCACGTTAACAATATTGCAGCAGTACGCACACAATCGAAGCGCAGTAAGGATGGCTAGTGTAACTAGCAAGAATACCACGAAAGCAAGAAAAAGAAGTACGCTATTAACTATTAACGTACCTGTCTCTTCCGAAACGAATGAGTACTACTCTCAGAGACACACTACCATCGAATCACGAAAGTCT
+
5---(--8:>095:;556<554<44.499.455559494;;<666?:>><=8<>=;9;::':2:93444::333(3344)4444$55.57==>2;;;9>>>DCC>CC;@<::7;BB?BBBCCCCBBBBBBABAA=A;;;=@:::@@@@<@>A;;6;BAA@A::8:ACAAC?BB?BBA<A>;;;3;==999999(9><ABC??>>>A<@588@A<@=A@@?@>AACAAAA?B?BBC>CBB?BBBBBCBBBBBAABCCB@@;A;;;>?><@>;<<<>>AACCC>BBBC
@ATNG8:04981:06445
GATGGTAGGAGACACGTCGCACACGTACTCATTCGTTTCGGAAGAGACAGGTACGTTAATAGTTAATAGCGTACTTCTTTTTCTTGCTTTCGTGGTATTCTTGCTAGTTACACTAGCCATCCTTACTGCGCTTCGATTGTGTGCGTACTGCTGCAATATTGTTAACGTGAGTCTTGTAAAACCTTCTTTTTACGTTTACTCTCGTGTTAAAAAATCTGAATTCTTCTAGAGTTCCTGATCTTCTGGATATTGAGTGACTCGTGCCTACCATCGAATCTACGAA
+
////3///)/444595449:::;>=BBBCAAAADCCC<BB7;8;BBBBCC@CBBCC@C=@@CD?C?;;;AAAB=B9BCB?C1<?7>377.3A??<?>?<?@;?<<=9927<;;>ABC?BBB?B@???88888<?>>H>AA>>>??:;;@AAAAAA<BBA:>><@<<==>;;;??=A?>==,80819<=??/?A=<969<655;5629-/////#/.--4(-(.738668955/51666999:55549:65-677;8>>@88555.379(--332054759779
@ATNG8:04984:06437
GATGGTAGTGATACAGATCAGACACCAGAAGATCAGGAACTCTAGAAGAATTCAGATTTTTAACACGAGAGTAAACGTAAAAAGAAAGGTTTTACAAGACTCACGTTAACAATATTGCAGCAGTACGCACACAATCGAAGCGCAGTAAGGATGGCTAGTGTAACTAGCAAGAATACCACGAAAGCAAGAAAAAAGAAGTACGCTATTAACTATTAACGTACCTGTCTCTTCCGAAACGAATGAGTACAGAGAGTACGATATGTCTACCATCGAATCACGAAAGTCT
+
4<8:=@=BBCEBBCDCCCCBCCC;;166;7=BC@@@=A<@?=:;44.4<7=8?@@DBB?<+<4<<88::?@A??89:<:999'4;9)48>C@9DDG9:6BA@A@00-0;>>=AAB?BCCBBBCCCCCCCFCBB?@@@B?BBCCCCA?<@?A;<8;BBBBBBC?BBBCBB?BC?BBC799CCA=@>?9???@@@'@A>@AABB@>A@6;7:;=A1818=@@@<@A@@AAA>A?AAA9@:9399A@AABBBCCCBEBBCBABA@@@@;;4:;===8=A==>>B:BBBB
@ATNG8:04987:06404
GATGGTAGCTATACGTATATCTATGTACTCATTCGTTTCGGAGAGACATGTACGTTAATAGTTAATAGCGTACTTCTTTTTCTTGCTTTCGTGGTATTCTTGCTAGTTACACTAGCCATCCTTACTGCGCTTCGATTGTGTGCGTACTGCTGCAATATTGTTAACGTGAGTCTTGTAAAACCTTCTTTTTACGTTTACTCTCGTGTTAAAAATCTGAATTCTTCTAGAGTCCTGATCTTCTGGTAGAGCGTGCATATATCTACCATCGAATCACGAAAGTCT
+
AADD@D?AACCCC@@ACCDCDDEDCCCCCCAA?BDDG>BBAFDCBBBCCBCBBBJ@B@ABBC@C?BBBCCCDGD?@@@@@,AA>CBCC?CCCD@BDD?BC:;;BDCC@BBCECCCD@CCC@C@CCDCC:9:@BBBB@BCCCCCCCECBBDCCCC@CBB?BC?C@BBBBCCCCG@C@@@@7@?C?BBDDE5BBBCB=BBCBBBCBBA4;;;;*<BBBGBD?BB@CCBCBA@@<@AABBB@BBD@CBBCDDBBBBBCBCCCBBBG@EBBCB?AADBAAA:@C@@
@ATNG8:04991:06411
GATGGTAGTGCGTGAGAGAGAGACCCAGAAGATCAGGAACTCTAGAAGAATTCAGATTTTTAACACGAGAGTAAACGTAAAAAAGAAAGGTTTTACAAGACTCACGTTAACAATATTGCAGCAGTACGCACACAATCGAAGCGCAGTAAGGATGGCTAGTGTAACTAGCAAGAATACCACGAAAGCAAGAAATAGAAGTACGCTATTAACTATTAACGTACCTGTCTCTTCCGAAACGAATGAGTACTACTCTCAGAGACACACTACCATCGAATCACGAAAGTCT
+
444:5:=99449455;;=>>A???@666>9=<<<;;5;5:>>>>CC@BB?B?BBBCDEFE1>9>A988BB;;=;.33444444#444)4.5>>0<==:==>>>><@@7@?CE@BBB;:;@BDCDCHGCCBCCCD@BB@@=@@@<@@00-08<0949@@@>?;B9<<==BC@?><>CC578CB?6?9949AB==<BB>BB@:66<<<8<8:;;=9=<?>BBB?A?:>?@@9=:==?9@@@????A???BCBAAABCB???B???@@A;6:///617;;>;;;0;::@
@ATNG8:04992:06429
GATGGTAGCGCACACATAGATACAGTACTCATTCGTTTCGGAAGAGACAGGTACGTTTAATAGTTAATAGCGTAACTTCTTTTTCTTTGCTTTCGTGGTATTTCTTGCTAGTTACACTAGCCATCCTTACTGCGCTTCGATTGTGTGCGTACTGCTGCAATATTGTTAACGTGAGTCTTGTAAAAACCTTCTTTTTACGTTTACTCTCGTGTTAAAAATCTGAATTCTTCTAGAGTTCCTGATCTTCTGGAGATACACATGATACTCTACCATCGAATCACGAAAGTCT
+
<BBC@BCDB@@AABCCBBBBB;;;BA@;>CBB@A@@E=CC<B?@AAB@BB=BB@@==0=5:::@4;79@?<@??7;A=@@@@@09;;5/0/;///?>6;555)5@25955;;=;;?=@@@?299949<@@@@ABA@8::BA?BCBAAA@@BABBCCCBB>A@@?BB?C>BBBBBBCBD>A:;;;:*;=B4::AAA0@ABBB.99;9999:5;@??@@+;>:6515?AA<90000/:)/+0;>?;??<?A::99>@@CCCCCCBCCCCBCC>A:::?:?=AABBB>BB;;
@ATNG8:04995:06444
GATGGTAGCGCACACATAGATACAGTACTCATTCGTTTCGGAAGAGACAGGTACGTTAATAGTTAATAGCGTACTTCTTTTTCTTGCTTTCGTGGTATTCTTGCTAGTTACACTAGCCATCCTTACTGCGCTTCGATTGTGTGCGTACTACTGCAATATTGTTAACGTGAGTCTTGTAAAACCTTCTTTTTACGTTTACTCTCGTGTTAAGAATCTGAATTCTTCTAGAGTTCCTGATCTTCTGGGTGTATCAGCGAGTATCTACCATCGAATCACGAAAGTCT
+
69CC;>BBBBFEC@@ADDCCCDBBCCCCCCDE@BBBB<BB=@?AFCCICB@BBBBC@C@DCBB@CAFCCDBBBCE@BBBBB3BD=A@BB9AA@A?BCC@CG@BBCCBCACCCCBCCC?CBB?B?CBBB@@@@@CCCC@CCCBBBCCCCCBBBCCD?CCC?BB@C@CDCBBCCCC@CEIEE<B?B=<;<<;*;F@AA>ADCCECCCCC?A>AB?CBBBB@B@CC@BBBBBBB?B@BBBCBB?BBHJ>CA@@CCBBBBBAAABCB@@<@@@?@=@BDCCCD>DA@@
@ATNG8:04997:06405
GATGGTAGAGAGAGCTCTCTCATCGTACTCATTCGTTTCGGAAGAGACAGGTACGTTAATAGTTAATAGCGTACTTCTTTTTTCTTGCTTTCTGTGGTATTCTTGCTAGTTACACTAGCCATCCTTACTGCGCTTCGATTGTGTGCGTACTGCTGCAATATTGTTAACGTGAGTCTTGTAAAACCTTCTTTTTACGTTTAACTCTCGTGTTAAAAATCTTGAATTCTTCTAGAGTTCCTGATCTTCTGGATACACTCATGTGCACCTACATCGAATCACGAAAGTCT
+
>><C9<<CC;;;BBC@ABCBBBBCBBA@@C;;:;CCI>CC@F@;;:CCBA?BB9669=:=><@9A9@<<==@?9;637::::#33,3777.333<?084C?BC0/0=>//(.689988H:===<@<@???@;;;<@AAB8;;>>A?@@?B???A>>>>///9//+/499?::8@@;053555+538-..999)355=>195=@?>>;:7948==<.999177171776998>A??:@;@BAA@@6:;;5;;;;>;;;>;;;>>>A=BB??????=>>>B>>>9=>=@
@ATNG8:04950:06481
GATGGTAGATACTCGCTGATACACCCAGAAGATCAGGAACTCTAGAAGAATTCAGATTTTTAACACGAGAGTAAACGTAAAAAGAAGGTTTTACAAGACTCACGTTAACAATATTGCAGCAGTACGCACACAATCGAAGCGCAGTAAGGATGGCTAGTGTAACTAGCAAGAATACCACGAAAGCAAGAAAAAAGAAGTACGCTATTAACTATTAACGTACCTGTCTCTTCCGAAACGAATGAGTACTACTCTCAGAGACACACTACCATCGAATCACGAAAGTCT
+
AAAF@DBBBBBDCBB;;;CCCBBBB=BBA>BCCB@A?@?BAC;;:C?CDAD@BA@??>>>.?>BBCBBBDEAAA:>>@CCCC3;;:;@FHE;DFE?CCCCCBCBB@C@CB?BCC@BBBBBCCDCCCCCBBBA=A@AA?BBCBFEBB?C@CBB?ACCBBCBB?BBBBBB@AA=???599AAA<?A@<9:::99%9@;=?>AA>DEE7;7:=>>6=9=>B;;9:@@@ABB?B@CCD>BBB?BBBDBBBAABAABBBCBBBBB??@@BB<>>???<??>>::9/:@@?
@ATNG8:04952:06483
GATGGTAGTGATACAGATCAGACACCAGAAGATCAGGAACTCTAGAAGAATTCAGATTTTTAACATCGAGAGTAAACGTAAAAAGAAGGTTTTACAAGACTCACGTTTAACAATATTGCAGCAGTACGCACACAATCGAAGCGCAGTAAGGATGGCTAGTGTAACTAGCAAGAATACCACGAAAGCAAGAAAAAAGAAGTACGCTATTAACTATTAACGTACCTGTCTCTTCCGAAACGAATGAGTACAGAGAGTACGATATGTCTACCATCGAATCACGAAAGTCT
+
//793:AA@@?C=>>C@AABBBCBB659949<7///282///555:796161///99;;;+;17844=:99<397*3333333$3717,333&388,338933333<,3,26/5586555;@?>>?CBBB@@@A=@@@@=@AA@AAAA>A@BBB?BFCCCBBD?CBCCBB@BB>BBC9::BBA:@:93999988%8A?D999CAAAF:=:>>@D8=8;;@@@=@AAAABD@B@CCC?BBB=@>BBDCBBBBABBBBAAAABBBBBBBC@===@A<A@>==<=6>@@@
@ATNG8:04953:06499
GATGGTAGCTCTGCTCTGATTCTCGTACTCATTCGTTTCGGAAGAGACAGGTACGTTAATAGTTAATAGCGTACTTCTTTTTCTTGCTTTCGTGGTATTCTTGCTAGTTACACTAGCCATCCTTACTGCGCTTCGATTGTGTGCGTACTGCTGCAATATTGTTAATCGTGAGTCTTGTAAAACCTTCTTTTTACGTTTAACTCTTCGTGTTTAAAAATCTGAATTCTTCTAGAGTTCCTGATCTTCTGGTGTCTGATCTGTATCACTACCATCGAATCACGAAAGCTCT
+
8:5576:::<==996=><<B:=@?AB?;;;59.5>@:1<>495;:;>?FDGDBB;;2;.9:<<:B;AA<==C==<6<=>?>+884:333)3;;<8:878=@<AAA@??;>>?ABBBB?>@B<B>AA@;;79<4;;9949<=<;=;=<>?A>?;661///59917+88::::::98177666+65=055998)76;;8)5+2655.579799/;<;<.9888@;@;56.5;5529A;A:>>?99:59<=:878>AA@@A>=>@>>==;;;7996//(-62,--3----65
@ATNG8:04955:06477
GATGGTAGCACGAGTCACTCATATCCAGAAGATCAGGAACTCTAGAAGAATTCAGATTTTTAACACGAGAGTAAACGTAAAAAGAAGGTTTTACAAGACTCACGTTAACAATATTGCAGCAGTACGCACACAATCGAAGCGCAGTAAGGATGGCTAGTGTAACTAGCAAGAATACCACGAAAGCAAGAAAAAGAAGTACGCTATTAACTATTAACGTACCTGTCTCTTCCGAAACGAATGAGTACGTGTGCGACGTGTCTCCTACCATCGAATCACGAAAGTCT
+
::<>?CCCBC:;6>BBB@A@B===>9>C>9=AA@@@:?6@@@@@;?:;;7;8??@A@A@A0A?AA?AA;:7333*3:99994$9;7;2995&9:;5;;:BBC@;;5:;??;@@?;?9:9@ABCCFCCBCBCB=@@@@=AB@?@@?C?B>A;;9;BBB@??B?BBBBBC@BB?>??<@@CEC>AAA?BABBB3BA>???AA====5;6;=BB=?;?@CCB>?;;000;:;6/77.3;>;<>>AA@@ABAAAA:967<<<?@A<>>86888995;;@=@@A288==
@ATNG8:04956:06469
GATGGTAGCGCACACATAGATACAGTACTCATTCGTTTCGGAAGGGACAGGTACGTTAATAGTTAATAGCGTACTTCTTTTTCTTGCTTTCGTGGTATTCTTGCTAGTTACACTAGCCATCCTTACTGCGCTTCGATTGTGTGCGTACTGCTGCAATATTGTTAACGTGAGTCTTGTAAAACCTTCTTTTTACGTTTACTCTCGTGTTAAAAATCTGAATTCTTCTAGAGTTCCTGATCTTCTGGGTCTCTCTCTCACGCACTACCATCGAATCACGAAAAGTCT
+
//:;7;@A@C@@@BBBBCCEHDCBABCCCFCC?BCCD=CC>A7;;0;AAA?BDCBB@B?BCCC@C@CCCCCBCCC?BAAA@0@@5::==5=DAB?CCB?BD?@@@B;;8:CCBABBB?BBB8@<@@@AAABB@AAAC?CDB@??;;;AAAA@@??;:;;;==:>>@@>>>AA;;8;BBBB5A5;5::=<=+=>>>>7>>?>>>@@@@=AA@@/@>>>A<A=@?:AAAA;::=A<@>@A@@7;;?A9A?A@>>@>;=;=>>>>>>C:=>?AA<A>>=7///(/:8/
@ATNG8:04959:06459
GATGGTAGCTATACGTATATCTATGTACTCATTCGTTTCGGAAGAGACAGGTACGTTAATAGTTAATAGCGTACTTCTTTTTCTTGCTTTCGTAGTATTCTTGCTAGTTACACTAGCCATCCTTACTGCGCTTCGATTGTGTGCGTACTGCTGCAATATTGTTAACGTGAGTCTTGTAAAACCTTCTTTTTACGTTTACTCTCGTGTTAAAAATCTGAATTCTTCTAGAGTTCCTGATCTTCTGGAGATACACATGATACTCTACCATCGAATCACGAAAGTCT
+
55<=9>?A@CCCCCBBCCCCCCCCCBBBBBAA<ABBB>CCBC@CCBBBDE@CBBAB?C@BCCB>B>CBBBBBCCC?@@@@@2AB>AABB>BCBCDDCB@BB<99:CBD?BCDCBAAA?BBB?C?BBBBCB?@:>>AA<@@A?:::@>>>AAB@@@<>=><>>;>=D?>>BBB>>:;;;>?2?;><;7666)7<899*//9///;=::4::::+9?@@D=D=>?;@@@@@@@<@<ABDAAA;@AB<AAAA@@@@>>>@@??@@@@@=@>>>?<>>B@???:?A@@
@ATNG8:04960:06478
GATGGTAGCTATACGTATATCTATGTACTCATTCGTTTCTGAAGAGACAGGTACGTTAATAGTTAATAGCGTACTTCTTTTTCTTGCTTTCGTGGTATTCTTGCTAGTTACACTAGCCATCCTTACTGCGCTTCGATTGTGTGCGTACTGCTGCAATATTGTTAACGTGAGTCTTGTAAAACCTTCTTTTTACGTTTACTCTCGTGTTAAAAATCTGAATTCTTCTAGAGTTCCTGATCTTCTGGACAGAGTGTGCATATACTACCATCGAATCACGAAAGTCT
+
AACC@CBBCABBCCDCCBCCEFDCECCCCCEDADCCE=CDDC?BBCABAC@AAACC?B?BBBB=B@CCACCCCAA>ACCCC1BA<AABB=ABBC@BCE>CA=AAABBD@CCDDBBBC?BBD@D?CBBBBBBB?BBBB@BBCCCCCCDDCCCBBBC?CCD>BB@C?BBBCBBBDC@CCCDD;D?C?BBEEF5CBAAA<AA@ABCA@AD5;;;;*;AABCADACB?CBCFDCC>B?ACCCDC?A@A@CCCCDDCCCCCBBBCBBCCD@BAACC@CCGCBAA<AA?@
@ATNG8:04963:06455
GATGGTAGATATATGCACGCTCTACCAGAAGATCAGGAACTCTAGAAGAATTCAGATTTTTAACACGAGAGTAAACGTAAAAAGAAGGTTTTACAAGACTCACGTTAACAATATTGCAGCAGTACGCACACAATCGAAGCGCAGTAAGGATGGCTAGTGTGACTAGCAAGAATACCACGAAAGCAAGAAAAAGAAGTACGCTATTAACTATTAACGTACCTGTCTCTTCCGAAACGAATGAGTACACATCGTCGTGTCGTGCTACATCGAATCACGAAAGTCT
+
;;;<9<<<@<665;>?AAAA<>>@@8;//*/:9:<>8<8<=@?@?A?BA?B?9:9@?@@@2?=?@A>?>@@@AD=A>@;?>>+6986:BBC;ECC@CCCCCBBBC7;7;A=ABB@CBBCCCCBBDCCCDBBB?BB@@=A@@@C@@??B?B;;8;CCBCBAAABBCBBB=BB?BCD?BBBBB:???;?BBBB3BC?BBBCBB@@@7;7;=>>1818:@@@=@C@??AA=A????:?AC?DCABBBBCBCBBBAA@?>878>999///;;/3.38888==5344:
@ATNG8:04964:06467
GATGGTAGACACGTGTGCTCTCTCGTACTCATTCGTTTCGGAAGAGACAGGTACGTTAATAGTTAATAGCGTACTTCTTTTTCTTGCTTTCGTGGTATTCTTGCTAGTTACACTAGCCATCCTTACTGCGCTTCGATTGTGTGCGTACTGCTGCAATATTGTTAACGTGAGTCTTGTAAAACCTTCTTTTTACGTTTACTCTCGTGTTAAAAATCTGAATTCTTCTAGAGTTCCTGATCTTCTGGAGATACACATGATACTCTACATCGTCCGACTAAAGTCT
+
BBAC?BCDCCCCCEBBBBCCGCDDEBCCCCAA?ABCB>BC@C@CDCBBBB@CBBBB?C@BBBC@C?AACDCCBCB??????.<@;A99919CBC@BBF?BB598:BBA>BBBBDBBB?@>><><A@@>>;;;=@@@@<@@>>;;;@@@A@BB<;;<>>>=BB<A;??AA@@@;;7;=<AB3>8><AADDD/??9991966///<<:>;>@@@/>::8A;A<==7>BBA>>?<C=BAB>>=7;;A=BAAA===>>>AA@@@>>>A>>>@?@B:=>>>>@9@;;;
@ATNG8:04967:06489
GATGGTAGAGTACAGTGTAGTAGACCAGAAGATCAGGAACTCTAGAAGAATTCAGATTTTTTAACACGAGAGTAAACGTAAAAAGAAGGTTTTACAAGACTCACGTTTAACAATATTGCAGCAGTACGCACACAATCGAAGCGCAGTAAGGATGGCTAGTGTAACTAGCAAGAATACCACGAAAGCAAGAAAAAGAAGTACGCTATTAACTATTAACGTACCTGTCTCTTCCGAAACGAATGAGTACACACTCTCATATGACACTACATCGAATCACGAAAAGTCTT
+
<<=B@B=BBA===>===CCCCCCAA;@?<9=?@@@D>B@BCCCCBB@DA6:3:??889999$76;9;?:9@888=6==A@<==+=B;@<CCC;CCE9;:A@>95444)/39939//)/77:>=<<>>9;9@@;;4:@;;59:AABBCB?C@BAAADCCBCBCC>??CBCB???<??B6ABBBB<;>=998999(7@9A898B?@>><>8>>@A59498?9919???@@A<@:@>>8>9929?>A?>>?@>>>>AFA>>>B=8<8::999733,38873333&39882
@ATNG8:04971:06465
GATGGTAGTGTCAGTGCGCGTCGTCCAGAAGATCAGGAACTTCTAGAAGAATTCAGATTTTTTAACACGAAGAGTAAACGTAAAAAGAAGGTTTTACAAGACTCACGTTAACAATATTGCAGCAGTACGCACACAATCGAAGCGCAGTAAGGATGGCTAGTGTAACTAGCAAGAATACCACGAAAGCAAGAAAAAAGAAGTACGCTATTAACTATTAACGATACCTGTCTCTTCCGAAACGATGAGTACATAGACTATCTGAGACTACCATCGAATCACGAAAGTCT
+
45?:59<>:?:;?BCBBAAACAA?@89;67;@@A/0)/2/0)////87<>8=8:53333333#3-389//)/776;;2:8;;@@@+>><?:==;+@9;4:>@<DBB9;69;992:?=9>@@@@BA>00000:000;@A?@=@??@CBBB@B@D@A?@CCBBBAA???????>BB>CBC798A@@8??@===@DDA(@=:00/88<==<494777;6=8:65855-5525777153///(....56355:9998889:8887779777;4558??5;;A@@@@9@999
@ATNG8:04972:06465
GATGGTAGTGTGTCTCTGAGAGTAGTACTCATTCGTTTCGGAAGAGACAGGTACGTTAATAGTTAATAGCGTACTTCTTTTTCTTGCTTTCGTGGTATTCTTGCTAGTTACACTAGCCATCCTTACTGCGCTTCGATTGTTTGCGTACTGCTGCAATATTGTTAACGTGAGTCTTGTAATACCTTCTTTTTACGTTTACTCTCGTGTTAAAAATCTGAATTCTTCTAGAGTTCCTGATCTTCTGGCTCTCGTAGACAGATACTACCATCGAATCACGAAAGTCT
+
AABB9BBBBABCCDBBBCCCCCDDDDBCBCBB?BBBC<AA?B?BBBBBBB@DCCCC@CBDDCC@B@BCGFFFCCC@BAABB2AA=BBBC>BBAA?BAGAGI?;;;BBDHIFECCCCC?BBC?C@DCCCCBBB=ACBB@CCC?DDBAADBCABB;;:;CC?BB=A=ACBCDIC=;:=CCACBB>A=;;;;;*;ABCD?BBCCCCBBBH?BCBC2BAABB@B@JD?AACCBAA>A@CBBBBB>BBC@@@@AAAAABBBBCDEECC@@>?ABAB?BCCCCCD>CCCC
@ATNG8:04973:06456
GATGGTAGCTCGCTGATGATATCTCCAGAAGATCAGGAACTCTAGAAGAATTCAGATTTTTAACACGAGAGTAAACGTAAAAAGAAGGTTTTACAAGACTCACGTTAACAATATTGTAGCAGTACGCACACAATCGAAGCGCAGTAAGGATGGCTAGTGTAACTAGCAAGAATACCACGAAAGCAAGAAAAAGAAGTACGCTATTAACTATTAACGTACCTGTCTCTTCCGAAACGAATGAGTACGTGTGACGTACGTGAGCTACCATCGAATCACGAAAGTCT
+
55;<8<DFFCCCCCBCCCBCCCCCC@CCC?CCCB@@?@@BBCCBAC?BB?B@BBBBBBBB3B@BBCABBBBB@A<BBBDDDD5BB@BACDG;CCCACBBBCBB::8;@CBACCC@CCAABCDCEBCCBABCC@BCCB@BBCBBBBC>A?ABB@BCABACCC>AABBBB?BC?AAB?BBBBB=AAA<@@@@@2@??@AAAA>@CB7;8;;AA:>6;;AAA>AA:::@@=@<>??8>AA?BBCCCBBBBCAAAAABBCCCCBBBBBB?B?@?B@CC?@999+9=99
@ATNG8:04973:06478
GATGGTAGAGTACAGTGTAGTAGACCAGAAGATCAGGAACTCTAGAAGAATTCAGATTTTTAACATCGAGAGTAAACGTAAAAAGAAGTTTTTACAAGACTCACGTTAACAATATTGCAGCAGTACGCACACAATCGAAGCGCAGTAAGGATGGCTAGTGTAACTAGCAAGAATACCACGAAAGCAAGAAAAAGAAGTACGCTATTAACTATTAACGTACCTGTCTCTTCCGAAACGAATGAGTACACATCGTCGTGTCGTGCTACCATCGAATCACGAAAGTCT
+
:<<A?CCBBCCABCCCDFDDCAAAB@BBC@BBB@:;8;@BBB@AAC@BC?C@BB@@BAAA0A<>00/>::79777.333:===)33,33333$39;39:87798//(/(/32335/5667=>?>@CCCCCBBB@BBBB?BBBBBBBB?B@CBB?BCBBCCCB?CCBBBB?BB@BBB9::@@@;@>>;::9:9(9A?A@??AABBD:>:>?@A<A=AACAA?AD@@@BB?A?BBC>DDC<??BBBCBBBBBBBBBBCECCC@??BBB@C???C@CC??:::29@@A
@ATNG8:04974:06486
GATGGTAGGCGAGAGTGAGACGCAGTACTCATTCGTTTTCGGAAGAGACAGGTACGTTAATAGTTAATAGCGTACTTCTTTTTCTTGCTTCCGTGGTATTCTTGCTAGTTACACTAGCCATCCTTACTGCGCTTCGATTGTGTGCGTACTGCTGCAATATTGTTAACGTGAGTCTTGTAAAACCTTCTTTTTACGTTTACTCTCGTGTTAAAAATCTTGAATTCTTCTAGAGTTCCTGATCTTCTGGTGAGATATGCATGATGCTACCATGAATCACGAAAGTCT
+
8788<=8?@ACBB;66====666;;;;=BCCC>C9999-;@7?8BBBB>BB?BCABA?B?BCCC@C?BBCCABA:93:><><.=>;@::59>BBC@CBA?AD9?>?A@@=@??????B@BDB<A=BCC;<888=@@@@<@@@A???888??A@;;:8=99477172;<=BA>>>A;>9979.97>4;9===.=?@AF688@?=<=>==8:=<;+;//*/6066AD;AAAC>>>=B=>>?@@B7;:A:9::@@:;;@@??==;;;??A<????9663,,,,(,**(
@ATNG8:04978:06477
GATGGTAGAGAGAGCTCTCTCATCGTACTCATTCGTTTCGGAAGAGACAGGTACGTTAATAGTTAATAGCGTACTTCTTTTTCTTGCTTTCGTGGTATTCTTGCTAGTTACACTAGCCATCCTTACTGCGCTTCGATTGTGTGCGTACTGCTGCAATATTGTTAACGTGAGTCTTGTAAAACCTTCTTTTTACGTTTACTCTCGTGTTAAAAATCTTGAATTCTTCTAGAGTCCTGATCTTCTGGGTGCGCTACAGTCTCTCTACCATCGAATCACGAAAGTCT
+
9:AB466BCBD?AA00//:<<<<>B@@@BDGG@BCCD?CC@C?A@ACBBMACCB@@=@>AACC@C@D@>?CCEBB<==>><.=@:??AA=ADCC?AA@=?>00009//*/<;;ABAA=@A=9=;??>;;8::;AAAA667=<=<::;==??@ABB==>><??<@=A>>>>>>8815898:-99>7:;;::*;;;;A8A?867@@@@@<=@@@,://,/;6;5AB<AA@DAABB=888?>>4:888)8<<===?>>>DC@>>=::707---=,--::99=.:://
@ATNG8:04982:06474
GATGGTAGAGAGACTGTAGCGCACCCAGAAGATCAGGAACTCTAGAAGAATTCAGATTTTTAACACGAGAGTAAACATAAAAGAAGGTTTTACAAGACTCACGTTTAACAATATTGCAGCAGTACGCACACAATCGAAGCGCAGTAAGGATGGCTAGTGTAACTAGCAAGAATACCACGAAAAGCAGAAAAAGAAGTACGCTATTAACTATTAACGTACCTGTCTCTTCCGAAACGAATGAGTACGATGAGATCTCGTGTGCTACATCGAATCACGAAAGTCT
+
;@?;7::::99999;;;==A9;6;909;94=>BA@@<>;@A@?ABA=@?18138833333$3-3889888=388)7>;;;;*37494:==/88;,3333779222'.28938//*/688==>CBC>>959904<0//)/7968///6;79;:5::555;894///7776;?7===,3/////&////9999+9;68444=<89937379999=9;;ABB?BB55499496:@@9;:::0//=:7<?::<==::8225;=9998/-----9266.258808444
@ATNG8:04984:06487
GATGGTAGTGTCAGTGCGCGTCGTCCAGAAGATCAGGAACTCTAGAAGAATTCAGATTTTTAACACGAGAGTAAACGTAAAAAGAAGGTTTTACAAGACTCACGTTAACAATATTGCAGCAGTACGCACACAATCGAAGCGCAGTAAGGATGGCTAGTGTAACTAGCAAGAATACCACGAAAGCAAGAAAAAAGAAGTACGCTATTAACTATTAACGTACCTGTCTCTTCCGAAACGAATGAGACACATCGTCGTGTCGTGCTACCATCGAATCACGAAAGTCT
+
:<<=@BCCCDDDC;;<C>BBCC>BB9BCB=@B000@*0*/7;7?;>;><9B?@@?AABBB3B?BA@ABBBAABA=@ABCCCC5BC@B@BBB;BCJBEBBBCDD998;@CC@BCC?CCCBBCCCCBBCCCDBB=CDBB>ABBBAA??<?@DBB=ACCAAAAA=ABBBBB@BB????<?????8?AA;>===<=&=@<A888GBB?A7;67;==2:5:9?794:A::9BB?C?BBD=BBB?ECCCBAABBBBCDCA????@???@>?;>B=>=<==<=999*9???
@ATNG8:04993:06472
GATGGTAGTGCGTGAGAGAGAGACCAGAAGATCAGGAACTCTAGAAGAATTCAGATTTTTAACACGAGAGTAAACGTAAAAAGAAGGTTTTACAAGACTCACGTTAACAATATTGCAGCAGTACGCACACCATCGAAGCGCAGTAAGGATGGCTAGTGTAACTAGCAAGAATACCACGAAAGCAAGAAAAAAGAAGTACGCTATTAACTATTAACGTACCTGTCTCTTCCGAAACGATGAGTACTATAGACTATCTGAGACTACCATCGAATCACGAAAGTCT
+
44:>:><A9;6=<@@@@<@>::..*---38=@B==<@7;?;?ABC:;;2:=A@BCDCCD2@>ABBABBBBAAB<@ABB>>>+>C?B@DDD;CFC@CAAAAA@@A;?;;;4:AB?CDDBBBEAABCCBBBC?BDB@@8;;BB@@??=@?BBC@CCCCCCBB?BCCAAA?AA?::9499=??8?@@<@@@@@@&>@<??>=?>=;:5;4655;3858=CCB@BBBAA@A>A>A@A:@>?989BDCCBBBCCAA=?DFBCA@>@BBC@CBB9:5:@??AAA;@A::
@ATNG8:04994:06474
GATGGTAGCTCGCTGATGATATCTCCAGAAGATCAGGAACTCTAGAAGAATTCAGATTTTTAACACGAGAGTAAACGTAAAAAGAAGGTTTTACAAGACTCACGTTAACAATATTGCAGCAGTACGCACACAATCGAAGCGCAGTAAGGATGGCTAGTGTAACTAGCAAGAATACCACGAAAGCAAGAAAAAAGAAGTACGCTATTAACTATTAACGTACCTGTCTCTTCCGAAACGAATGAGTACTACTCTCAGAGACATCGAAATCACGAAAAGTCTT
+
CCCC@C>CCB>>>=BBDCCCCCDCC<AAA=ABBCA@?@@BAB@@@@<@@>A6:9BBBBBB1B?ADCCBBBABBD>BBCBDDD3BC?C;AA@7ABB@DBAAB@@0000;@>6==@?@ABADBBDBBBBB@@@A>B@;;8:?@>:::92:;?;:69@@AB@??<???;>@;00)///(/7777)333,3;;;;;'8=6888<?::9969.558>;A<:9@@?9=<997;<6<:<>>3;;;/739//////66768=;;;;3322556,5537----&----(
@ATNG8:04995:06481
GATGGTAGCGCACACATAGATACAGTACTCATTCGTTTCGGAAGAGACAGGTACGTTAATAGTTAATAGCGTACTTCTTTTTTCTTGCTTTCGTGGTAATTCTTGCTAGTTACACTAGCCATCCTTACTGCGCTTCGATTGTGTGCGTACTGCTGCAATATTGTTAACGTGAGTCTTGTAAAACCTTCTTTTTTACGTTTACTCTCGTGTTATAAATCTGAATTCTTCTAGAGTTCCTGATCTTCTGGTATGACTAGTGTACTACTACCATCGAATCACGAAAGTCT
+
//::7<;/66<AADDBCBABBCAAAABCCDBA;@;;;049.5.5;;>>?@<@@CCC@C@DCAB8;69>>B@:99B;:;;;;;%<@59:<<09::@4?;6999@6999CBCACCCBBBCC8;;@<A<ABBBBBBB@CDEGACCHCBBCCCBBCDDDBB>AAA>BC?B@B;;;BBBBC@A;;;;.;4;5;BBBCC)BB;;;7;DCCCCBAA@>B;;;6;@@@D@EAFF@AACBAAB?C@DDCCCC@BBCACDCBABACCBBCBBBCCB;;8;ABBB?BCAABDE>BABA
@ATNG8:04950:06510
GATGGTAGGCATGCGCACACATCCCAGAAGATCAGGAACTCTAGAAGAATTCAGATTTTTAACATCGAGAGTAAACGTAAAAAAGAAGGTTTTTACAAGACTCACGTTAACAATATTGCAGCAGTACGCACACAATCGAAGCGCAGTAAGGATGGCTAGTGTAACTAGCAAGAATACCACGAAAGCAAGAAAAAAGAAGTACGCTATTAACTATTAACGTACCTGTCTCTTCCGAAACGAATGAGTACTGTATCTTGTGTGCGCTACCATCGAATCACGAAAGTCT
+
<<99.4::5<<<<<:;9;5;5555)5497:B@AA@4<4;ABAABB?BA>A=AB:;9CAA.964<<98943:333(33433333#382828888'89<7;;::9;:33.38;;8?@@=@BAAABACDC@@@CC@@>@@?@=@?A@AAAA>B?BAA>ABBACCCD?BBBBBA=994997/73;;;3;37/888898%6:15525>AA>><>:=<==7<8<AAAA>ABBAAAD=@;@@>8=7707???@?>>==;;/0*///9379;>>959776905254===5=B44
@ATNG8:04952:06538
GATGGTAGTACATGATAGACGACACCAGAAGATCAGGAACTCTAGAAGAATTCAGATTTTTAACACGAGAGTAAACGTAAAAAGAAGGTTTTACAAGACTCACGTTAACAATATTGCAGCAGTACGCACACAATCGAAGCGCAGTAAGGATGGCTAGTGTAACTAGCAAGAATACCACGAAAGCAAGAAAAAGAAGTACGCTATTAACTATTAACGTACCCGTCTCTTCCGAAACGAATGAGTACGATGAGATCTCTTGTGCTACCATCGAATCACGAAAGTCT
+
CBBB@BDC??ADCCCCBBBCBBCBB@CCB?DECCCD@D?CBCBBBB?CD@DABBA;;;;;':9B>@CEBBBCB@;B?;;;;;*;C>D;BBB;BCEADDBCCCC999;@CB@CBB?CCCCCBBBCBBBBBCCD@EECC@CCDCBBCB?B?CBB?BCCEFDBB=BCCCBB?BD?AAB=??BBB<AAB@BCDCC2CC?C???CDDDC?B>BABB<?=??CBBB=BBBBCD@D@CCG?DCB@BCBBCCCCCCCABBBBAAA>BBBBBBB>BB@A@>@?>?<=;7>=>>
@ATNG8:04954:06533
GATGGTAGACATATCGTACTCTCTGTACTCATTCGTTTCGGAAGAGACAGGTACGTTAATAGTTAATAGCGTACTTCTTTTTCTTGCTTTCGTGGTATTCTTGCTAGTTACACTAGCCATCCTTACTGCGCTTCGATTGTGTGCGTACTGCTGCAATATTGTTAACGTGAGTCTTGTAAAACCTTCTTTTTACGTTTAACTCTCGTGTTAAAAATCTGAATTCTTCTAGAGTTCCTGATCTTCTGGGCAGACTCTCACACGCCTACCATCGAATCACGAAAAGTCT
+
BBBC@CBBBCCCCDCBBBBCBCCBCCCCDBCC@CDCE=BB?CABBBCBCD@DCA@AAD?AABC?B?@BBC@@@79039:::+:B>C<::7;/0/38//*3;68=@B::59ADA????<@?@<?=>><<;=>><@AAA<???AAA><>>B@@A><<:666///)/6:<@@AAAAA5;;BFC5A;>8=99:9,:=889*/+/:6777<//)/897*76;<D<A<AA;@ABB?;;6;8==AA;:5666;6<///76<=ABAA@AA<@@@<?====:<=<;7777)8<<=
@ATNG8:04960:06528
GATGGTAGTGTCATATGAGAGTGTGTACTCATTCGTTTCGGAAGAGACAGGTACGTTAATAGTTAATAGCGTACTTCTTTTTCTTGCTTTCGTGGTATTCTTGCTAGTTACACTAGCCATCCTTACTGCGCTTCGATTGTGTGCGTACTGCTGCAATATTGTTAACGTGAGTCTTGTAAAACCTTCTTTTTACGTTTACTCTCGTGTTAAAAATCTGAATTCTTCTAGAGTTCCTGATCTTCTGGCTCTCGTTGACAGATACTACATCGAATCACGAAAGTCT
+
;;BB:?CDDBCBCAAADGGCCCCBBBBCCCBB>A:;;6<C>BABBB@@<<8<BAAA@B@CDA@?BECCCCBBBCC@CDCCD5CC?BBBA<AA;;8;DC?DC?BABBBHAFCCCCGBA?@BB@C?CEDCCBBC@CECC@CCCBBCCBCCCBCCDCC@CCC@CC@B@B@@ABDCCC@CCDEL;C>A=@@@@@0@ADDE?DBBCBCCCCC>BBBB0AAA;;8;=BB=AACCCBD@B?BBABBB>@@B@AB;<;BD@D@;;;B=000000=<==;?999BCB6BB@@
@ATNG8:04960:06547
GATGGTAGTGATACAGATCAGACACCAGAAGATCAGGAACTCTAGAAGAATTCAGATTTTTAACACGAGAGTAAACGTAAAAAGAAGGTTTTACAAGACTCACGTTAACAATATTGCAGCAGTACGCACACAATCGAAGTGCAGTAAGGATGGCTAGTGTAACTAGCAAGAATACCACGAAAGCAAGAAAAAGAAGTACGCTATTAACTATTAACGTACCTGTCTCTTCCGAAACGAATGAGTACTGCGTCTCACTCTCGCCTACCATCGAATCACGAAAGTCT
+
<<<>?A;??@?@?=CCCEDCCGC@@:;?;7<@BBAA?C?BBCCC@@>@D?B@ABACCFFE2@<@@998ABBAAA=AABCCCC59;:99B@B9BBB@BCCCCBB@A=@7;;?DBB>A@BBCCDFFBBCDCAA@>BCA@=@BAACCBB>B?C@@>@DDBABAB?BBBBBB?B@=FCF000C@@7@;?:=?@@@2AC@BBBBBBB??7;5;;>>:><>BEAA?AA@??AB>B>ACD>CCC@BBBABBCCAAACBBAAA?@?@?C?BBB?B@??C@EDBBBBB=BCAA
@ATNG8:04962:06540
GATGGTAGACACGTGTGCTCTCTCGTACTCATTCGTTTCGGAAGAGACAGGTACGTTAATAGTTAATAGCGTACTTCTTTTTCTTGCTTTCGTGGTATTCTTGCTAGTTACACTAGCCATCCTTACTGCGCTTCGATTGTGTGCGTACTGCTGCAATATTGTTAACGTGAGTCTTGTAAAACCTTCTTTTTACGTTTACTCTCGTGTTAAAAATCTGAATTCTTCTAGAGTTCCTGATCTTCTGGGTCTCTCTCTCACGCACTACCATCGAATCACGAAAGTCT
+
A@CC?CCBCCD@@@BAAAAAB@BBCBBACCCCABBCD>CD@B@BBBBCBB@BBCCC?C>BABB?B?CBBBCCCBA?><???.?@?B@A@=ACBB@BAB=AB<<<>@??;?BCBBBBB?A<==A=@??@AA@@;@A??59;AAA>>;;<AAA>>==8;=;9@@9@=AAA??@ABD:>>>CC;C=A876665(8;::;5==<<>??@@@<??>?/?=>>@<@<AA=AA>>>>>=A:>>B@>><>>>A:=>=>>>>@@@@@@A@=>>E<;;:@E<A===@DE:A>:6
@ATNG8:04963:06536
GATGGTAGCGCACACATAGATACAGTACTCATTCGTTTCGGAAGAGACAGGTACGTTAATAGTTAATAGCGTACTTCTTTTTCTTGCTTTCGTGGTATTCTTGCTAGTTACACTAGCCATCCTTACTGCGCTTCGATTGTGTGCGTACTGCTGCAATATTGTTAACGTGAGTCTTGTAAAACCTTCTTTTTACGTTTACTCTCGTGTTAAAAATCTGAATTCTTCTAGAGTTCCTGATCTTCGGTAGAGCGTGCATATATCTACCATCGAATCACGAAAGTCT
+
56>>:>BBCBBBBBBDDDDCCCBBBBAAAB@@=@BBC=CC?C=@AABBCE@CCB@@=@?BABB@BBCCCCCBBBC@CCCBB0@@<@@@C=B=@A8@5945@9596BDJACCFCCBBBACFC@C@DCDCBBBC@CCCC?CCCCCDBBBBBBBBCCC?BBC?BB?B@CDCBBBCCC@CCDDD;D@D;;;:::*:ABBB>CDCCCCCCCCACEDG5D@@AA?@?BD@BBDEBAB:;7:ABA@@=@A>AACCCB9;;CCCCCCBBCAB=AAAAA=ABAAABC>C?@?
@ATNG8:04964:06544
GATGGTAGATATATGCACGCTCTACCAGAAGATCAGGAACTCTAGAAGAATTCAGATTTTTAACACGAGAGTAAACGTAAAAAGAAGGTTTTACAAGACTCACGTTTAACAATATTGCAGCAGTACTCACACAATCGAAGCGCAGTAAGGATGGCTAGTGTAACTAGCAAGAATACCACGAAAGCAAGAAAAAAGAAGTTACGCTATTAACTATTAACGTACCTGTCTCTTCCGAAACGAATGAGTACACATCGTCGTGTCGTGCTACCATCGAATCACGAAAGTCT
+
4<4566===CCCBBCCCAC699:;@4:;A==BAABMGM?BB@@@==;<>9=6=?885<<?)7038>>??A<<;>6<<@===='94.43999099<9<<695@@000+0:00)0//277444556==<<=99;A?AA@@7:9=8>:?:8A?@@@;?@@>>9;;?@AA@@?=??9?>=4;;;;=6;3707>>>AB(<<88858<;8///063896827065<992:<;00/?6:6;=C>=??8>;>?@?@?>><=:;??77788333837/3==9<488:::::/44<=
@ATNG8:04968:06532
GATGGTAGAGAGACTGTAGCGCACCCAGAAGATCAGGAACTCTAGAAGAATTCAGATTTTTAACACGAGAGTAAACGTAAAAAGAAGGTTTACAAGACTCACGTTAACAATATTGCAGCAGTACGCACACAATCGAAGCGCAGTAAGGATGGCTAGTGTAACTAGCAAGAATACCACGAAAAGCAAGAAAAGAAGTACGCTATTAACTATTAAACGTACCTGTCTCTTCCGAAACGAATGAGTACTGCGTCTCACTCTCGCCTACCATCGAATCACGAAAGTCT
+
:8//+/===>===CCCCBBBCBBBC=?@?=B@@@CC?C?@@CAAAA?::389==?;=?>>+>84333336666:1///////$/729.55)5<<4;<?BABB;;6;@<;7;BB=BBDBCAAAA@B@BACA@<@?>@=A@??AA9:7:;A>>;?@@@A=;;90///:93:<8;::4893333&33;43777(3883338755;;5827666+22'2247348333333271333(333,3998///////44<::::===<<8;:983338847733333(3883
@ATNG8:04969:06540
GATGGTAGCACGAGTCACTCATATCCAGAAGATCAGGAACTCTAGAAGAATTCAGATTTTTAACACGAGAGTAAACGTAAAAAGAAGGTTTTACAAGACTCACGTTTAACAATATTGCAGCAGTACGCACACAATCGAAGCGCAGTAAGGATGGCTAGTGTAACTAGCAAGAATACCACGAAAGCAAGAAAAAAGAAGTTACGCTATTAACTATTAACGTACCTGTCTCTTCCGAAACGAATGAGTACAGAGAGTACGATATGTCTACCATCGAATCACGAAAGTCT
+
44::5:=A<<666>>==65655::;:?@B@@@AC;;5;;;;9:96C<C=:=999994999$4388=655?<;;?8=?:9444$49259@@@2=B?@BCBBA@@;;;/;>CC?E;:86>A@AA@CBC;;;CC@A?ADCC@AABCEBBB?C?B;;9;CBCBBBC?B@@@BB@B@=@@@,00;::59;<9000000%0:500)00=<::;9=9?>?>;A=>>CBD?AA@@?AC?C>BBB<AAD>???999@@@ABBB???BB????@@>;;5;;==>9>>;:;=A9>=>>
@ATNG8:04970:06520
GATGGTAGTGCGTGAGAGAGAGACCCAGAAGATCAGGAACTCTAGAAGAATTCAGATTTTTAACACGAGAGTAAACGTAAAAAGAAGGTTTTACAAGACTCACGTTAACAATATTGCAGCAGTACGCACACAATCGAAGCGCAGTAAGGATGGCTAGTGTAACTAGCAAGAATACCACGAAAGCAAGAAAAAAGAAGTACGCTATTAACTATTAACGTACCTGTCTCTTCCGAAACGAATGAGTACGTGTGACGTACGTGAGCTACCATCGAATCACGAAAGTCT
+
BBCC?CCBBBCCBBCCCBBA@B::;)5@B9CCCCBB@BAECDBBBC?BB?B@CBBBBCCC3C@CBAABBBCAAA;?ABBBBC5CC@B@CCC;CCC@CDCCCCC::7;@CB?DCB?BFBCBCCCDGCCCBBBB?BB@@>AAA@BBBB>A?A@@=@BBBBBBB@BBBBCB@@?<?BB<??BBB<@??;999999%9@;?97:BBBBD<A7;:@@8?:==@@@=@A???AA@C?AA@:@??<?BBCFBBBBBBBBBBBBBBBBBBBBBB??>?AC?A@@=9992:AAA
@ATNG8:04971:06533
GATGTAGAGAGACTGTAGCGCACCCAGAAGATCAGGACTCTAGAAGAATTCAGATTTTTAACACGAGAGTAAACGTAAAAAGAAGGTTTTACAAGACTCACGTTAACAATATTGCAGCAGTACGCACACAATCGAAGCGCAGTAAGGATGGCTAGTGTAACTAGCAAGAATACCACGAAAGCAAGAAAAAGAAGTACGCTATTAACTATTAGCGTACCTGTCTCTTCCGAAACGAATGAGTACTGCGTCTCTCTCTCGCCTACCATCGAATCACGAAAGTCT
+
;>CCBBCCCCCBBBBBGECBCBCC>CDD@CCCCCC@BBBC@@AA?AC?C@BBBBBCBC3B?AAACCCCCBBB=BBBCDDD0DD@D9;;;6;CI@GCCECCF;;:;ABC@CCC@BBBBCCCCBBCCC::9B?BEDD?CAAABB??=A@ECB?BBBBBBCC?CCBBCC@BB?:9:<??BBC;A??9<<<<?.?C@CAABE@=67+/*/;;=5=99?C>>9<<<<<<=8=:>?>9>BB=B???@@@@>==CB???@?CCCCC=@@B=??BBF?BBA?@AA;A;::
@ATNG8:04975:06508
GATGGTAGCTATACGTATATCTATTTACTCATTCGTTTCGGAAGAGACAGGTACGTTAATAGTTAATAGCGTACTTCTTTTTCTTGCTTTCGTGGTATTCTTGCTAGTTACACTAGCCATCCTTACTGCGCTTCGATTGTGTGCGTACTGCTGCAATATTGTTAACGTGAGTCTTGTAAAACCTTCTTTTTACGTTTACTCTCGTGTTAAAAATCTGAATTCTTCTAGAGTTCCTGATCTTCTGGTAGAGCGTGCATATATCTACCATCGTATCACGAAAGTCT
+
BBAB@CCBBBBBBCCCCABACDAA@>ABABBA>A@?@;@C=A?BBBBCDEBBCBAA<A?A@AB=@<@ABBBCBCC@AAAAA2AC=A???<?CDE?@@D@CB;::?ABC??@?BBAAB>A@C>A>ACBDCBBB?BA@@<>>@>>>@@??@@F=::;387A<::8;<@A@@@CB>><;<;>?2=;=767898(9=///)/77///998?=BABA.:888A:>:??<>>>>;;;=A7;;>>@@:>>?<?DBBAA???@@;;;??CA@@;@AAA@>>>@A??@9?===
@ATNG8:04975:06540
GATGGTAGGTGCCATGAGTGTATCCAGAAGATCAGGAACTCTAGAAGAATTCAGATTTTTAACACGAGAGTAAACGTAAAAAGAAGGTTTTACAAGACTCACGTTAACATTATTGCAGCAGTACGCACACAATCGAAGCGCAGTAAAGGATGGCTAGTGTAACTAGCAAGAATACCACGAAAGCAAAGAAAAAGAAGTACGCTATTAACTATTAACTTACCTGTCTCTTCCGAAACGAATGAGTACTATGTAGAGCTCTATACTACCATCGAATCACGAAAGTCT
+
4:<<=@<A=B@?=?>?===CDCBC<??><>@@??B?B>@@C?@@@;00*/3<;098887$76=:;>88>43/>188/////$//(/0666.68839333@B>=>:>=ABC;??=B@@==<;;;;@?>>>AA<A@;;5;=<==<;;;,806=?8>:565;<>=@@@=AB@AA<@A@:??@@B8@:87-7>>>A.796;678:95526<7;897-5-59-656777898A8<88:?3:BB=??777;7;;225:@:99@@@@AAA@@?@CDCCCAC???999.8??@
@ATNG8:04976:06549
GATGGTAGCTATACGTATATCTATGTACTCATTCGTTTCGGAAGAGACAGGTACGTTAATAGTTAATAGCGTACTTCTTTTTCTTGCTTTCGTGGTATTCTTGCTAGTTACACTAGCCATCCTTACTGCGCTTCGATTGTGTGCGTACTGCTGCAATATTGTTAACGTGAGTCTTGTAAAACCTTCTTTTTACGTTTACTCTCGTGTTAAAAATCTGAATTCTTCTAGAGTTCTTGATCTTCTGGAGATACACATGATACTCTACCATCGAATCACGAAAGTCT
+
56BB;>CCCC>CDBCBCEDCCCCCCCBBBCCC@CCCC>CD@D?BBBBBBA@CECCC@C?CBBF@B@BCCCCCCCC@BBBBB2AA??88979CDF?CBB??>9>>@A??;?BBBBBBB@BBB?B?>BBA>:8:<>AAB<???B>>>?@?B@@@A@@6<::5;?;?>>>>D???;;7;@@GE6E;>588888(9@66707;<///:99@19888(5;=<A=D<@@<@@?>;;;5;A;A>?==5;;;5;>>@@@??:9/////67?@B=AA?@@=>==@88818===
@ATNG8:04977:06506
GATGGTAGTATATCGCGTCGCTATCCAGAAGATCAGGAACTCTAGAAGAATTCAGATTTTTAACATCGAGAGTAAACGTAAAAAGAAGGTTTTTACAAGACTCACGTTTAACAATATTGCAGCAGTACGCACACAATCGAAGCGCAGTAAGGATGGCTAGTGTAACTAGCAAGAATACCACGAAAAGCAAGAAAAAGAAGTACGCTATTAACTATTAACGTACCTGTCTCTTCCGAAACGAATGAGTACGTGTGACGTACGTGAGCTACCATCGAATCACGAAAGTCT
+
55>>:BCBBBBBBCCCC?CDEBBCE?@;;45>>=@;;A;ACD:;9B?BB@C@;;;;9;;:'9<?;95::::<<<<6;;;>>>>+<:5:-3333$3:;5;===;;9333(39==;B==8=:::>>@CCCCCDBAAD@CC@@=@AA@ABAA>B@CCC?CCCBBBBB?BBBBBC?9999C?8<<7788(8;<:<=???.=A>B>?@@???C<>7;:BB:>:==DAA>A????CB@C?CCC=CCC?AAABCCCCCCBBBBBCBBBBBBBCBBB?BAAAB?BA=>>>>:?@A@
@ATNG8:04978:06512
GATGGTAGCAGACGTGACAGAGCGCCAGAAGATCAGGAACTCTAGAAGAATTCAGATTTTTAACACGAGAGTAAACGTAAAAAGAAGGTTTTACAAGACTCACGTTAACAATATTGCAGCAGTACGCACACAATCGAAGCGCAGTAAGGATGGCTAGTGTAACTAGCAAGAATACCACGAAAGCAAGAAAAAGAAGTACGCTATTAACTATTAACGTACCTGTCTCTTCCGAAACGAATGAGTACGATGAGAGAGCTCTCTCTACCCATCGAATCACGAAAGTCT
+
CAABAB;<CBCCBB@A@DBBBDDCB@CBEABBBCBB?A?CCCCBBB@BB@B@BAC?>>>>.??CBBAABCBBBB9=>;;;;;*;A>B<BBA9ADCAGCCCDCDCC@D@AA>BAA@CCDCCCECCCCBCBBBC@CCAA>ACCBAAAA>B?BBC@CCDCCBBBACABBBB?AA=ABA8>>?@@9???;::999(:@@ABABA??DB3858:AA1735AA@@>AA>>>?@=@=@AB=BDC@BAABCBBBCBABBCAA>=;;;==??AAA9@@AAA<A?>>???8?::9
@ATNG8:04979:06504
GATGGTAGGCACTGCGCACACATCCCAGAAGATCAGGAACTCTAGAAGAATTCAGATTTTTAACACGAGAGTAAACGTAAAAAGAAGTTTTTACAAGACTCACGTTAACAATATTGCAGCAGTACGCACACAATCGAAGCGCAGTAAGGATGGCTAGTGTAACTAGCAAGAATACCACGAAAGCAAGAAAAAAGAAGTACGCTATTAACTATTAACGTACCTGTCTCTTCCGAAACGAATGAGTACTGTATCTATGTGTGCGCTACTATCGAATCACGAAAGTCT
+
>>BC@CBB?BBABCCDCBBBBCCEG>CCC@CAAACC?C?BBCCCCC@BB@C@BCC@@@@@1@@CDBABDBBAA?8?=;9999'9:9595:9.9CCBCCCBBBBBA=A?AA>A@@<@AA@BACABCCCCCCCC@ACCC?BCBB>>>?9?=A@A?ACCCBBBC?CCAABC???;??=5<<<;;379;<779999%9><7:59759=;15137:<*/-/9==?;?>885:><?7BBB>BBB?BCCBBBCBABABBBAAABAA>>>???@A@A???<@@?>BAA9A000
@ATNG8:04986:06506
GATGGTAGCTCTGCTCTGACTCTCGTACTCATTCGTTTCGGAAGAGACAGGTACGTTAATAGTTAATAGCGTACTTCTTTTTCTTGCTTTCGTGGTATTCTTGCTAGTTACACTAGCCATCCTTACTGCGCTTCGATTGTGCGCGTACTGCTGCAATATTGTTAACGTGAGTCTTGTAAAACCTTCTTTTTACGTTTACTCTCGTGTTAAAAATCTGAATTCTTCTAGAGTTCCTGATCTTCTGGCGCTCTGTCACGTCTGCTACCATCGAATCACGAAAGTCT
+
BBCD@CCCCCCCBBBBBBCBCCCCCCCDDBBB@CCCC>BF?A>BECCCAA?ADJAB?AAFCCC?C?CCCCDCCBB@BCDCC5CD@CCCC>CEAB?BCC=BC:;;BCCC?CDCCCCCC?CCC>A>BCCCDCCC?BBBA=BBBBBBBBCBBCDBBBB?BCC@CC?C?@ABCBBCEGBDCCCC<GBC?AAFEE5FDCCC>BCBBCDB@@?5;;;;*;@@BD@D@CC?BBBCCCC@C@BBBBBB>@@B@CCCBBBBCCCCCBBBBBCCC@CBBBB?BBBBBAA=BBBB
@ATNG8:04990:06514
GATGGTAGCACAGAGATCTCATCGTACTCATTCGTTTCGGAAGAGACAGGTACGTTAATAGTTAATAGCGTACTTCTTTTTCTTGCTTTCGTGGTATTCTTGCTAGTTACACTAGCCATCCTTACTGCGCTTCGATTGTGTGCGTACTGCTGCAATATTGTTAACGTGAGTCTTGTAAAACCTTCTTTTTACGTTTACTCTCGTGTTAAAAATCTGAATTCTTCTAGAGTTCCTGATCTTCTGGGTCTACGCTCGTCGCGCTACCATCGATTCACGAAAAGTCT
+
CCCC@BBBBEBBCCBBCBCCDECCBBBBC@@?@CCC>CD?B@CCCCCCC@CCECD?@=AB@@=A@CCCCCCCFFD?????.?A=@@AE>CCCC@BBA>@@599A@??<?BAAABBB?BBC@C?AA>BB>>>;@@@@6:8?899>>@@@@AA;;;:>>>=CD=C=A???@AABB6:;;;;/;9>8=====.=BEEE9>=>;;;><==18888(8:;;@:?:>><>B@@====B=AA@>>>7;;AA:;;;>>A@@AA===?@:6670---9--+-;9////)8<;;
@ATNG8:04991:06525
GATGGTAGTATATCGCGTCGCATCAGAAGATCAGGAACTCTAGAAGAATTCAGATTTTTAACACGTGAGTAAACGTAAAAAGAAGGTTTTACAAGACTCACGTTAACAATATTGCAGCAGTACGCACACAATCGAAGCGCAGTAAGGATGGCTAGTGTAACTAGCAAGAATACCACGAAAGCAAGAAAAAGAAGTACGCTATTAACTATTAACGTAACCTGTCTCTTCCGAAACGAATGAGTACATAGATATACGTATAGCTACCATCGAATCACGAAAGTCT
+
44445<;>BBBB969@==@=AA<>;A;7;BBB@@=@?DB@@@@@?AA=@9@@>::9:9'9<@=?@;>A8;8=/;7;;<<<.7838<AAA8A>A487@@@A><>:>;>@<???<?888;;;@A???>>>AB=989A<@@@?889;5:8;;?=ACDB?=>><A;;:>??AB?BBB>??BBB8???:>>>>>+;=7857<;::<>8=:?>::4:8;9//)/(/8889::68:>9=4/00)0//>/77B@@;;>??D=::;??>A;;;8<::8818===>>>7>887
@ATNG8:04993:06508
GATGGTAGCTCGCTGATGATATCTCCAGAAGATCAGGAACTCTAGAAGAATTCAGATTTTTAACACGAGAGTAAACGTAAAAAGAAGGTTTTACAAGACTCACGTTAACAATATTGCAGCAGTACGCACACAATCGAAGCGCAGTAAGGATGGCTAGTGTAACTAGCAAGAATACCACGAAAGCAAGAAAAAGAAGTACGCTATTAACTATTAACGTACCTGTCTCTTCCGAAACGAATGAGTACGAGAGAGCACACGTGTCTACCATCGAATCACGAAAGTCT
+
:;<>:>B======@A@CAABCCCGHABAC?;;;B;;4::@AAABAC@DD?A=BBBBBCCC3C@DBBAAABBBBA9==;;;;;*;A=A5;;:49;>>BFCCBBDAB>A>@@>ACC@CCCCBBBCCBBBCBBAC>A@;;6:@>>?@9949?CCC=CCCDBBBB?BBBCBC?A@;?:9288>>>8?8829<===,<>297B>A@BBB6;588696;977;@?9?@@@ABB?B>ABD>BBB?C?>?AAABBCCCCABBBBBAAB===>A<@>>===>>???CA;A???
@ATNG8:04997:06536
GATGGTAGCGCGACGAGCGTAGACCCAGAAGATCAGGAACTCTAGAAGAATTCAGATTTTTAACACGAGAGTAAACGTAAAAAGAAGGTTTTACAAGACTCACGTTAACAATATTGCAGCAGTACGCACACAATCGAAGCGCAGTAAGGATGGCTAGTGTAACTAGCAAGAATACCACGAAAGCAAGAAAAAGAAGTACGCTATTAACTATTAACGTACCTGTCTCTTCCGAAACGAATGAGTACTATGTAGAGCTCTATACTAATCGAATCACGAAAGTCT
+
BBDD@BBDDCCCCABBC:96<<9;9)5@A=ABDC@@<@7<;BCAAC?CB>B?BBBBCFFD1998A@AD?=;777)7;55555$5>49.555&59949966@@=>C?B@BB?@@@>AABABCEGDHCAABBCC>AA;;69????A>?;@;@@??CCBAAAAA>@B@BBB>AB>AA@:??999+99=9?AAAA3AB?85588768:4<49<9947177<8818;;89874;6333.3994344<=?@B=>899>@525>>><@95505766499737;=5;000
@ATNG8:04948:06553
GATGTAGACACGTGTGCTCTCTCGTACTCATTCGTTTCGGAAGAGACAGGTACGTTAATAGTTAATAGCGTACTTCTTTTTCTTGCTTTCGTGGTATTCTTGCTAGTTACACTAGCCATCCTTACTGCGCTTCGATTGTGTGCGTACTGCTGCAATATTGTTAACGTGAGTCTTGTAAAACCTTCTTTTTACGTTTACTCTCGTGTTGAAAATCTGAATTCTTCTAGAGTTCCTGATCTTCTGGATAGCGACGCGATATACTACCATCGAATCACGAAAGTCT
+
>>CDDLAB@?>;9;666>>>>BBBCCC>EEHBCCBB;@@<@=@B;;;BB<@AB@A?C;;9BC:C?>:>??@@@A?BACCC1@>23733(399;7=8/)00*/09;>?:?BBAAABB486=0707>:;:??<9=999,//;:>A????;;;AAAC=AAB=AA<>7;;??BA???<>>@@@6@<@<?=<==,<<---)--6----//97;==>-9855:6A7<=;A:::///6=499=><<166?;A>>><=<<<?::;===@;;;=@===?;>>A???A9>>>>
@ATNG8:04951:06577
GATGGTAGGCGAGAGTGAGACGCAGTACTCATTCGTTTCGGAAGAGACAGGTACGTTAATAGTTAATAGCGTACTTCTTTTTCTTGCTTTTCGTGGTATTCTTGCTAGTTACACTAGCCATCCTTACTGCGCTTCGATTGTGTGCGTACTGCTGCAATATTGTTTAACGTGAGTCTTGTAAAACCTTCTTTTTACGTTTAACTCTTCGTGTTAAAAATCTTGAATTCTTCTAGAGTTCCTGATCTTCTGGATACACTCATGTGCACCTACCATCGAATCACGAAAGTCT
+
55;>:=>B??@?<<<==>?@<<BCCCCBBC;;7<BBB=BC<@<;99B<@B<BCBBBAL<;:AB<@>?B@DAB@@@9BCCDC2@@;>8888&7:884:<;8<B??>?A980:AA>@A??<=CA=C<AAA>>676;>@=>:>?@@@@;;;;;;;;886/755-525'52778??@A==585999-6(/(/9;;;,9969=.<5:://(/6;/818888(88705<4959?;?@@BABB=B7;;>BAA<@@A=B=>;888C>>=>=<<<,--906---<6889::==4===9
@ATNG8:04952:06566
GATGGTAGGCGAGAGTGAGACGCAGTACTCATTCGTTTCGGAAGAGACAGGTACGTTAATAGTTAATAGCGTACTTCTTTTTCTTGCTTTCGTGGTATTCTTGCTAGTTACACTAGCCATCCTTACTGCGCTTCGATTGTGTGCGTACTGCTGCAATATTGTTAACGTGAGTCTTGTAAAACCTTCTTTTTACGTTTACTCTCGTGTTAAAAATCTGAATTCTTCTAGAGTTCCTGATCTTCTGGCGCTCTGTCACGTCTGCTACCATCGAATCACGAAAGTCT
+
:<CC;ABA?BEBBBBBDCFB=6;ABCBC@C::::CCC=DC@C@BDCCCCC?CC@AA@D?CCCC?C?CCBBBBBCB@BBBCB3BB<>>AA=AECB?BCC?BB598:A9958BB@BABB?BCA:>:?AA>=:::;@@@A9===;;;>AAAAAA<<<A=>>=<AA:>:>A@@?AAAD:??AAA5A=D:<<999.<;<AA:@=9:;;==>>18888(8;;;B=B=AA=AA@@;;;<A7;;@@@@;>=@===>@>>>@@DBBA=>>@@@@<@@@??:>AAACCD>CABB
@ATNG8:04954:06571
GATGGTAGTGTGTCTCTGAGAGTAGTACTCATTCGTTTCGGAAGAGACAGGTACGTTAATAGTTAATAGCGTACTTCTTTTTCTTGCTTTCGTGGTATTCTTGCTAGTTACACTAGCCATCCTTACTGCGCTTCGATTGTGTGCGTACTGCTGCAATATTGTTAACGTGAGTCTTGTAAAACCTTCTTTTTACGTTTACTCTCGTGTTAAAAATCTTAATTCTTCTAGAGTTCCTGATCTTCTGGAGATACACATGATACTCTACCATCGAATCACGAAAGTCT
+
;:957<<<=AAB=B;;<?>;;9;99@@@B;;9.4<<<8;@7<7<<<<==B@DCDCB?B?AACC>B?BB@BBBBBC=?@>>=,9:7;?@C9CB@@=@AE:BC@A@@AAB?CBCA@@BA69;A;A;@@@@@@@A>BCCC7;<A@@@BBBBBCC@@@B=A@A>AB@B?B;;;BBCCC@CCDDD9B?B=AAECB0AB:::.55@999?>;@=@=@;0<99259A8>?<???@ACC>A>@@?CBC@CCCACCDHCCBBAA@@::9D@???=@98881877;>?@8@B@@
@ATNG8:04957:06560
GATGGTAGGAGACACGTCGCACACGTACTCATTCGTTTCGGAAGAGACAGGTACGTTAATAGTTAATAGCGTACTTCTTTTTCTTGCTTTCGTGGTATTCTTGCTAGTTACACTAGCCATCCTTACTGCGCTTCGATTGTGTGCGTACTGCTGCAATATTGTTAACGTGAGTCTTGTAAAACCTTCTTTTTACGTTTACTCTCGTGTTAAAAATCTGAATTCTTCTAGAGTTCCTGATCTTCTGGGCTGCGCTGATATGCGCTACCATCGAATCACGAAAGTCT
+
BBAB>BCD@BABBCCBBCBCBCBBBCCDDCCC?DCDH>BB?B?:9;CECC@DD@A@@D::;BB?A@CCAAABA;@>===;=)@?433::2:@@B?BBB@CC?979@@@;ABB@@@>><?B@=A=BCB878;;:>?>>;>>A???@666A>?=>>A5:;><@A<@=???@@@A>>:>>BBB6@;?8:9:9:+:>?>A9>888@@;:;B;????/?988B<@;?A=D>>>>>>=B;>>BB?@7;:?E:B:::>>@@@???@==<<==8=====<@>>>AAA:A;;;
@ATNG8:04961:06566
GATGGTAGAGTACAGTTTAGTAGACCAGAAGATCAGGAACTCTAGAAGAATTCAGATTTTTAACACGAGAGTAAACGTAAAAAGAAGGTTTTACAAGACTCACGTTAACAATATTGCAGCAGTACGCACACAATCGAAGCGCAGTAAGGATGGCTAGTGTAACTAGCAAGAATACCACGAAAGCAAGAAAAAGAAGTACGCTATTAACTATTAACGTACCTGTCTCTTCCGAAACGAATGAGTACTGTATCTATGTGTGCGCTACCATCGAATCACGAAAGTCT
+
<>>C@BABBEEDC;:;D=BBCCCGG?BBD@BBBCBB?B>BABBBCC?AA>A?AABBBCCA2@=@@A>><BBBB?7>;77777$73,38:::1::=7<A:;9??@?=@<=<78884;;>?>@@DAAAA?>==><@?@@:===>>>;;7;=@??=B>;;;@==:>@BBBB?BB@CBB?AAABD<A<>9<<><</8818;;;A?8871716=>>/8/89787;?>>>BAB8:7;>>4800,088:-//9333:7775<??>?@B>AAB<>>>>@=AAAA888-8;;;
@ATNG8:04961:06592
GATGGTAGACACGTGTGCTCTCTCGTACTCATTCGTTTCGGAAGAGACAGGTACGTTAATAGTTAATAGCGTACTTCTTTTTCTTGCTTTCTGTGGTATTCTTGCTAGTTACACTAGCCATCCTTACTGCGCTTCGATTGTGTGCGTACTGCTGCAATATTGTTAACGTGAGTCTTGTAAAACCTTCTTTTACGTTTACTCTCGTGTTAAAAATCTGAATTCTTCTAGAGTTCCTGATCTTCTGGTATGACTAGTGTACTACTACCATCGAATCACGAAATTCT
+
:<<=?BCBBBA?@;<<;AAC;99@@>56599;6;;CD=BB:;8:AA@AA@<@@BBB?B@BCDD>A>AAA???:99437333$78577;;57//@@*0/60//(255626-.56...7733884>;AA?8977649>@A<>;;<9<<=;;;==8//6)---0--(-(/8:9;;;;C658>==*7.5-5787-887;;---7---26-/-.;>;)75;8>:><AA8;<?B=>=>D:==??;;5;==8=>>>?>?888A@@?;;7773+--777+--:///@6D=A@
@ATNG8:04963:06558
GATGGTAGAGAGAGCTCTCTCATCGTACTCATTCGTTTCGGAAGAGACAGGTACGTTAATAGTTAATAGCGTACTTCTTTTTCTTGCTTTCGTGGTATTCTTGCTAGTTACACTAGCCATCCTTACTGCGCTTCGATTGTGTGCGTACTGCTGCAATATTGTTAACGTGAGTCTTGTAAAACCTTCTTTTTACGTTTACTCTCGTGTTAAAAATCTGAATTCTTCTAGAGTTCCTGATCTTCGGATATGAGTGACTCGTGCTACCATCGAATCACGAAAGTCT
+
DCCC@BCCCDBBBDCBA<>C@>??CBBBDC<;5;<;;76D=C@CDDCDBB@CCC::7;@AABC@C@CCCCAABBC?AABAA2AA;AAAB=BBBG@BBB?B@>@@@@?>;>@ACBBAB?BCA:>:>AAAA@AB<BBAA<@A@>==9688==BBBBB=?;;8;B=B<@@@@@@??>5;;===/=:><>?DDD/@@???5======AA??<?@??/>=>;A;B7;;<::9>9<=<@<?B;;;A<@?;>>@>;:///==<<=???A?@;?:::>;>????@@:@>>>
@ATNG8:04964:06566
GATGGTAGAGTACAGTGTAGTAGACCAGAAGATCAGGAACTCTAGAAGAATTCAGATTTTTAACACGAGAGTAAACGTAAAAAGAAGGTTTTACAAGACTCACGTTAACAATATTGCAGCAGTACGCACACAATCGAAGCGCAGTAAGGATGGCTAGTGTAACTAGCAAGAATACCACGAAAGCAAGAAAAAGAAGTACGCTATTAACTATTAACGTACCTGTCTCTTCCGAAACGAATGAGTACTGTATCTATGTGTGCGCTACCATCGAATCACGAAAGTCT
+
@ACD@DCBBBBBCAABCCCCCCCBB?BCCACBCBBA=@=@BBBCCC@CD?C????<====,=;??CCCCCA???5==;;;;;*;A<@=CCC9BBCFHIDCBBC;;8;?BD@EBB@BBCCCCCCBAACCCBBC@CCAA>ADECBBBB?B?ABB?BBBBCCCC?CBBBBB?BB@BCC=@@BCC=A9929====.?@=ABBCC@@@D3836;>A1836?AAA?BBAA@BB?B?BBC=B@@>?BCBBCDBBBAA@AAAABBCBB@@>>>=B>>>@=AB>>ACC>C::;
@ATNG8:04964:06572
GATGGTGTCTGCTCTGACTCTCGTACTCATCGTTTCGGAAGAGACAGGTACGTTAATAGTTAATAGCGTACTTCTTTTTCTTGCTTTCGTGGTATTCTTGCTAGTTACACTAGCCATCCTTACTGCGCTTCGATTGTGTGCGTACTGCTGCAATATTGTTAACGTGAGTCTTGTAAAACCTTCTTTTTACGTTTTACTCTCGTGTTAAAAATCTGAATTCTTCTAGAGTTCCTGATCTTCTGGCGCTCTGTCACGTCTGCTACCATCGAATCACGAAAGTCT
+
<<>C;AA666CDDCBBCCCCCFDCCCBCDCB@@@:;:8@=@@@AACGAHCBBB;@=?<==7@<?B@BABCBB@AAAA@,:;5:;@@8?AA@;@@@==B@BABB@@>@BBBCCBC;<;D@C@CCBB@@;;8;AAA5;;9=@?>@?@@@CBBBB?BDD@CC?C?AACJ;;<AA=@;;;;-;=D=::;;;*:999;9*99=@956>C@<>>A?+=5444.4.5=8=A@??;?9B>BA?A;;8:AD?@@@A@;;;;;;?99959998<=<<77133335::399:7
@ATNG8:04967:06588
GATGGTAGTACATGATAGACGACACCAGAAGATCAGGAACTCTAGAAGAATTCAGATTTTTAACACGAGAGTAAACGTAAAAAGAAGGTTTTACAAGACTCACGTTAACAATATTGCAGCAGTACGCACACAATCGAAGCGCAGTAAGGATGGCTAGTGTAACTAGCAAGAATACCACGAAAGCAAGAAAAAGAAGTACGCTATTAACTATTAACGTACCTGTCTCTTCCGAAACGAATGAGTTCAGAGAGTACGATATGTCTACCATCGAATCACGTAAGTCT
+
:;<>@CBBBCCDCBCBBBBC;;;AA=@BB=BBCAABBF@ECCCBBB?CB?B???955559';=BBCCCBBBBBB;@A;;;;;*;B?D@DDD9BBC@CCCC@BB::6;?BB?BCD@BBBAAABBCCDCCCBBB@CCAB?BCECCBBB@C@CAB?ACCCCBBB@CCCABB?CC@CAB?BBBA@:A9979FDED3BB?>?@BCCCCC?C?BBAA<?<?ABBA>ABAAABB@BACCC=CCC?AABBB@BCBBBAABCCCCAABB@@@@?=?BBBC?BCBBBBB@BAAA
@ATNG8:04970:06556
GATGTAGCGCACACATAGATACAGTACTCATTCGTTCGGAAGAGACAGGTACGTTAATAGTTAATAGCGTACTTCTTTTTCTTGCTTTCGTGGTATTCTTGCTAGTTACACTAGCCATCCTTACTGCGCTTCGATTGTGTGCGTACTGCTGCAATATTGTTAACGTGAGTCTTGTAAAACCTTCTTTTTACGTTTACTCTCGTGTTAAAAATCTGAATTCTTCTAGAGTTCCTGATCTTCTGGGTGTATCAGCGAGTATCTACATCGAATCACGAAAGTCT
+
BBBBBCBAACBCCCCCCCECCBBCCCCCDBB?BDD@BB?B@CEDFCCCBDGCBB?B@CBBB@C@CDDDBBBCD>AABBB1CB?AACB>BCCC@CCC@CC?BBBCBB@BCCCCCCC@CBB@B?CDDDBBBB?BCCC?CCCCDBBBCBBBCDCCC?CCC@BB?C?CCBBCDCCC@CCCCC<C@B>BBBBB0ADBBB>BBCCCCCCCCACCCC5JCCBB@BAED@BBBCCBB@B@CBBCBA?ABCB>CBBBCCCCCCCBBCEECBBBBCCC@CD@@??>9?:::
@ATNG8:04972:06570
GATGGTAGGCGTGTGAGAGTCTGCCCAGAAGATCAGGAACTCTAGAAGAATTCAGATTTTTAACACGAGAGTAAACGTAAAAAGAAGGTTTTACAAGACTCACGTTAACAATATTTGCAGCAGTACGCACACAATCGAAGCGCAGTAAGGATGGCTAGTGTAACTAGCAAGAATACCACGAAAGCAAGAAAAAGAAGTACGACTATTAACTATTAACGTACCTGTCTCTTCCGAAACGAATGAGTAACGATGAGATCTCGTGTGCTACCATCGAATCACGAAAGTCT
+
::<>@BAB?BBBBCCBBDA@AA;99)4<<@BCCCBB=@;::;BAAA=@C=B<ABB?@@@@0@>BCCCBBABBBF=B:::@>>,=<8;9<=@6@??:?@???A>9947<==3<588(6;;<@AAAA@@@A?=>=:>@@A:::;===:;6;;>@B@BBBBBBBB?>>>B>?;?A<@994:??AC=BBA>99999(9@<@@>>>>>A??:>8>:998<9;667;4:<=>===9=9===4=BB590;;//)/>9::?A>;<75559999>::5;?@??;?A?;;>?7>?<;
@ATNG8:04972:06587
GATGGTAGCTCGCTGATGATATCTCCAGAAGATCAGGAACTCTAGAAGAATTCAGATTTTTAACACGAGAGTAAACGTAAAAAGAAGGTTTTACAAGACCACGTTAACAATATTGCAGCAGTACGCACACAATCGAAGCGCAGTAAGGATGGCTAGTGTAACTAGCAAGAATACCACGAAAGCAAGAAAAAGAAGTACGCTATTAACTATTAACGTACCTGTCTCTTCCGAAACGAATGAGTACGAGAGAGCACACGTGTCTACCATCGAATCACGAAAGTCT
+
::@B?BBBCACDC@@@DDBCBBBCC@CCB@:;;DBCAC?CBCCCCB@BC@C?BBA@???@.@=ABBCBBBBCBA;@@:::;;*;D>C=@@@9ACDACCM@BA;<9;?BEACCC@DBBBBCCED@@@CCDBB<ACCF?BBBBACBB?B@CBB?BCCDDCBA?CBBBCC@BB@BCC?BBCBB>AAA?BBDCC3:957AAABBBBC?B?BBBB@B@?@@BB?BBAA????@=@ED9@CC?CCDCCBBBCC@??BBBBAABCCBBB@@<>???@?BBBCBCC;B=>>
@ATNG8:04974:06575
GATGGTAGCTCACACATAGATACAGTACTCATCGTTTCGGAAGAGACAGGTACGTTTAATAGTTAATAGACGTAACTTCTTTTTCTTTGCTTTCGTGGTATTTCTTGCTAGTTACACTAGCCATCCTTACTGCGCTTCGATTGTGTGCGTACTGCTGCAATATTGTTAACGTGAGTCTTGTAAAAACCTTCTTTTTACGTTTACTCTCGTGTTAAAAATCTGAATTCTTCTAGAGTTCCTGATCTTCTGGGTCTCTCTCTCACGCACTACCATCGAATCACGAAAGTCT
+
877769;9556<;;;;?@@;96995=55555555:<5=<8<4/------(////;;)40555:8;5///-----(-/498;;;+;=>655>>04455.5555)55.5544==9====::::,//87:)//5555::8:::>066;995544444554:<54557;:8<7;;:///<::2955555$58A.55555$55;<<4=;97::////)////$/9955.55::5:9499445:5555;::8>555)5===99994=>@<<666<<9<;:>>600/775816///
@ATNG8:04980:06599
GATGGTAGTACATGATAGACGACACCAGAAGATCAGGAACTCTAGAAGAATTCAGATTTTTAACACGAGAGTAAACGTAAAAAGAAGGTTTTACAAGACTCACGTTAACAATATTGCAGCAGTACGCACACAATCGAAGCGCAGTAAGGATGGCTAGTGTAACTAGCAAGAATACCACGAAAGCAAGAAAAAGAAGTACGCTATTAACTATTAACGTACCTGTCTCTTCCGAAACGAATGAGTACTGCGTCTCACTCTCGCCTACCATCGAATCACGAAAGTCT
+
CCCD@CBCBCCCCBBBDDEE:;:BB?CBB@BDDBBB@BADDDBBBB@CC@C@BBBBBBBB2B@CCCCCCCCCCC6??:::::*;B@B<@@@1@CD@@DCGIBCBB@B?BEACBB?BBDCCABBCCBBCCCCI@CC999;BBACC;;:;?CAA?AHIBBBBB?BBBCDE@@?=@AA<??BAB=B995:BAAB3BB?BCDCDCBBB?B?@@@@4949>BBA=@@?>@BA>A>@@@;@CB@CCBBBBBBBBBCBAB@A@ABCDG@CAA?BBAAA@BA@@@AA<ADBB
@ATNG8:04981:06573
GATGGTAGAGAGAGCTCTCTCATCGTACTCATTCGTTTCGGAAGAGACAGGTACGTTAATAGTTAATAGCGTACTTCTTTTTTCTTGCTTTCGTGGTATTCTTGCTAGTTACACTAGCCATCCTTACTGCGCTTCGATTGTGTGCGTACTGCTGCAATATTGTTAACGTGAGTCTTGTAAAACCTTCTTTTTACGTTTTACTCTCGTGTTAAAAATCTGAATTCTTCTAGAGTTCCTGATCTTCTGGTATACACACTCGCTCGCTACCATCGAATCACGATAGTCT
+
CBBB@CBBBCCCCBCAABBDGCCCCCCBAABB@BA??:AC?CADEDDBBB@BCB@@=@?BB@@>A;>BBBBBA:?:873333#7:59ACC<CBBB@CBA?AD89:A@AB<??AABBBB@BAA>A@AA>>>==><AABA<?>>>>>>>>>>>@@===<:;;<==:><AAA@???BB=B@A@@2=5;4:<<<<*<<8888(89;;<?>=<<07877'2798A;A=AA<@A@>:;;8<7<<;8//,/<<7=@A@AAABBA>=>??>=:::5;AAAA=B>==///====@
@ATNG8:04987:06565
GATGGTAGGCGTGTGAGATTCTGCCCAGAAGATCAGGAACTCTAGAAGAATTCAGATTTTTAACACGAGAGTAAACGTAAAAAGAAGGTTTTACAAGACTCACGTTAACAATATTGCAGCAGTACGCACACAATCGAAGCGCAGTAAGGATGGCTAGTGTAACTAGCAAGAATACCACGAAGCAAGAAAAAGAAGTAACGCTATTAACTATTAACGTACCTGTCTCTTCCGAAACGAATGAGTAACCTCTCAGACGCTCGTCCTACCATCGAATCACTAAAGTCT
+
:;AB9=@A=@@<?;;@@BB?AB@@?4;BB@DAAACC@B?AABAACB?BC=B=@BA@@@@@,@>BBC;;;CB@AA<AAABCCC3??8<19::-93717373:;88:6:7;;5>7717:99===787>=:::@A:<<8706988988805;>>B?CB999@@A>@@@@>>899178;/33;;1737,33333$/:6;00)0;;778:>8<<76.679/////6686555(.).66.6//(/998/3.34://///6999;<98;6;73/2577;<;<<@;::399//
@ATNG8:04990:06588
GATGGTAGTCGTGTGAGAGTCTGCCCAGAAGATCAGGAACTCTAGAAGAATTCAGATTTTTAACACGAGAGTAAACGTAAAAAGAAGGTTTTACAAGACTCACGTTAACAATATTTGCAGCAGTACGCACACAATCGAAGCGCAGTAAGGATGGCTAGTGTAACTAGCAAGAATACCACGAAAGCAAGAAAAAGAAGTACGACTATTAACTATTAACGTACCTGTCTCTTCCGAAACGAATGAGTACGATGAGATCTCGTGTGCTACCATCGAATCACGAAAAGTCT
+
<>>B@JBBC@@ABBCCCCE@A@CCD>DCC@BBBCDHAC?BACBBBC?BB>B=@BB;;;;;*;>AAAB@@?AABB<A?AA@@@/::89?CDD8BA@<>>777>>77577A?<>79926:>>??@@@@A@@?@?=;557=188>@;;;;6;;@?B@BBBAAACD?BBBB997:A>@??:??@@B=BBB?BBAAA/?>;999A>::6//)/7;7;;;>=AAA??;??<:9;=:>:>?@6899<900>00/?=??BA>>=>6659<:=@?@;@;??A?A??@999:(8;76
@ATNG8:04991:06558
GATGGTAGCGCATATCAGCGCAGCCCAGAAGATCAGGAACTCTAGAAGAATTCAGATTTTTAACACGAGAGTAAACGTAAAAAGAAGGTTTTACAAGACTCACGTTAACAATATTGCAGCAGTACGCACACAATCGAAGCGCAGTAAGGATGGCTAGTGTAACTAGCAAGAATACCACGAAAGCAAGAAAAAGAAGTACGCTATTAACTATTAACGTACCTGTCTCTTCCGAAACGAATGAGTACAGAGAGTACGATATGTCTACCATCGAATCACGAAAGTCT
+
//:;7<000CDC@@@CCCDCCCCCC>CCC?CCCB@@=@=@@DEDCC@CD?B?BDB>???>0@?BCCCCCCDCDC9@?99999*9B=C2;;;6;BC?CBCBB@@0000@@@?AAC@CCCBBBDCCDDDBCCCC@CCCC@CCBBBBBC?CACCC@BCCCCCCC@BBBCCC@BB>BBB999CDA8?<<889898(9@;@99:BAAAB<?<?@BA7977CBBB?BBAA@CC@B@CBC>CCB@BBBBCCA@?ACACAAAA@BBBB=<=@?<@B@BB?DA=<<@@5>9:9
@ATNG8:04995:06572
GATGGTAGTCTCAGATAGTCTATAGTACTCATTCGTTTCGGAAGAGACAGGTACGTTAATAGTTAATAGCGTACTTCTTTTTCTTGCTTTCGTGGTATTCTTGCTAGTTACACTAGCCATCCTTACTGCGCTTCGATTGTGTGCGTACTGCTGCAATATTGTTAACGTGAGTCTTGTAAAACCTTCTTTTTACGTTTACTCTCGTGTTAAAAATCTGAATTCTTCTAGAGTTCCTGATCTTCTGGGTCTCTCTCTCACGCACTACCATCGAATCACGAAAGTCT
+
>9;6;>>ADDCBBBAAAGCFCDB;;:@99;9:4:;9>255267;>?CCBBABBDAB?B=@?>@<>495<<;;;<<64449:):@:?=@A;@?;:9:BD?CD<;;@C@@?@BCBBBDC?BBC@B?A@BFECCB@DBBC@BBBBBBC00000000>>600/:AE9B9<556;;<=@:<AAAG2>9@==????(;9@AD;BCC:;9ABAC2:;:;);9:;9;A;AD@CBBD@@@?B>AACCCC?CBCF>A@@A;;;AA@@@;;<;;;@@BBBBB=::::;AA;@@@@
@ATNG8:04950:06600
GATGGTAGCACACGAGATCTCATCGTACTCATTCGTTTCGGAAGAGACAGGTACGTTAATAGTTAATAGCGTACTTCTTTTTCTTAGCTTTCTGTGGTATTCTTGCTAGTTTACACTAGCCATCCTTACTGCGCTTCGATTGTGTGCGTACTGCTGCAATATTGTTAACGTGAGTCTTGTAAAACCTTCTTTTTACGTTTAACTCTCGTGTTAAAAATCTTGAATTCTTCTAGAGTTCCTGATCTTCTGGTGAGATATGCATGATGCTACCATCGAACTCACGAAAGTCT
+
44:<8<;;9DBBDBC;;6;<<;;;B;:;@@@@<;:;>>AA>A@AABCBBC?BBBCB@E@CCBB=B9<5:@BB@<<20//0/$0/*//666179:@=7BBC<AA?99:A999)096//.33.3<<8==A?@;;;;;<@@@A<BAAA>>?>>>A@@?::60---)-74929?>::7;77457:;A-<5:.56;;;+<;;=A0727999<==??<@@@@/@@@;=>9=6;;=@BB???@<@=B=>=AA377:;=====///=::==<:::9<;166===-//663<@@69//-
@ATNG8:04951:06639
GATGGTAGTGTCATATGAGAGTGTGTACTCATTCGTTTCGGAAGAGACAGGTACGTTAATAGTTAATAGCGTACTTCTTTTTCTTGCTTTCGTGGTATTCTTGCTAGTTACACTAGCCATCCTTACTGCGCTTCGATTGTGTGCGTACTGCTGCAATATTTTAACGTGAGTCTTGTAAAACCTTCTTTTTACGTTTACTCTCGTGTTTAAAAAATCTGAATTCTTCTAGAGTTCCTGATCTTCTGGTATGACTAGTGTACTACTACCATCGAATCACGAAAGTCT
+
55<<;ACECC::;AAABCCGCCBCCBBBCCBB?BBED=AA7;79<<=?CE:B>>6626:<<=B>B?ABBC;;9:?999444$49.445@6BABC<@@@<?B?ABCCCC@CCICCCCH@BBCAC@DCCCAAADACCCC@CBBAAABBCAAAIDDCC?BBDLM;@?@BDB@@ABB7;;@@@0@:@4:0000'0>>>>+0/8///8:333(/////#////:6:6<<788833387<7=BBBCC>>@B@C>>>?CBBCCBCBCCCC@??=?BA@A=@BA???C9A999
@ATNG8:04955:06629
GATGGTAGTACATGATAGACGACACCAGAAGATCAGGAACTCTAGAAGAATTCAGATTTTTAACACGAGAGTAAACGTAAAAAGAAGGTTTTACAAGACTCACGTTAACAATATTGCAGCAGTACGCACACAATCGAAGCGCAGTAAGGATGGCTAGTGTAACTAGCAAGAATACCACGAAAGCAAGAAAAAGAAGTACGCTATTAACTATTAACGTACCTGTCTCTTCCGAAACGAATGAGTACGATGAGAGAGCTCTCTCTACCATCGAATCACGAAAAGTCT
+
<<=B@BCBBBB@@BBBBBBC@@@CC@BBB?CDC=;;AGFFBBBCCC@BB?B=@??:::;;*;>BCDGCBBBCCD>DA999::)9B<B?CCC;CCC@CAAABBB::6;?AA>BCC@CECAABBBBCCCCCBBB@CCCC?BAAACCCC@C@C99;:EFFCCBB?CCCCBA?AD?BBB>@?BBC<A88178788(9?>@BBBDCBBB?B?AAAC@C?BBCDD?BBBBBBC@C?ABC>CCC?CBBCBCAAAAAABBDBBBBBB@>>=>@;@?@>?<@ABBDCDD;CA9:
@ATNG8:04956:06639
GATGGTAGTACATGATAGACGACACCAGAAGATCAGGAACTCTAGAAGAATTCAGATTTTTAACACGAGAGTAAACGTAAAAAGAAGGTTTTACAAGACTCACGTTTAACAATATTGCAGCAGTACGCACACAATCGAAGCGCAGTAAGGATGGCTAGTGTAACTAGCAAGAATACCACGAAAGCAAGAAAAAAGAAGTACGCTATTAACTATTAACGTACCTGTCTCTTCCGAAACGAATGAGTACAGAGAGTACGATATGTCTACCATCGAATCACGAAAGTCT
+
<<BC?B@A@AA=;;;==BCAB@@@=5;;=166<<==8@>ABCBBCC?@A@B?AC><<<<<*<=6;66:6@=<:<,5;;4999'9@;??BDD;CBC@CE;;;CA;;;)9<A?;BBA8=@@;AAA@@@BCCDBCCACCCC?BBDCBBCB?C?B:;7;EBBCBDDGDCCBAA?BD@CBB=??DCC>BBA=@@=?>?'?D?:89BBBBBE>A>ABBB@A?@=BA@=@C@@ACFAD?BBF>AAB=??AABBBBAAABBBGCBBBAAABA@@@=>>?CF?B>>>@AD9????
@ATNG8:04960:06616
GATTGTAGCTCACGTACGTCACACGTACTCATTCGTTTCGGAAGAGACAGGTACGTTAATAGTTAATAGCGTACTTCTTTTTCTTGCTTTCGTGGTATTCTTGCCTAGTTACACTAGCCATCCTTACTGCGCTTCGATTGTGTGCGTACTGCTGCAATTATTGTTAACGTGAGTCTTGTAAAACCTTCTTTTTACGTTTACTCTCGTGTTAAAAATCTTGAATTCTTCTAGAGTTCCTGATCTTTCTGGCTCTCGTAGACAGATACTACCCATCGAATCACGAAAAGTCTT
+
<;C>ABCBCB<A;:55<==BCEDCBBDDDB;;6;@A?8AB@C<CCC@969?@@@;;6<=B@?@;@<@ABCA@??A<ACCCC2AA?ABAA;BCCB?DD@=@>-00)09883::88;>;75;=<8=:?;;///666AA>>;>>==>@@BCBB>=99//)/)/6)//6A;@AAA>>9971555::,:6;/56;<<+==>>=6<9999>==@A8<===*:::19<3:4;;=>>>??AA<A<@>7:765,57:6<666<<<<=?@;:8@?<<777.5566606//-----'---..
@ATNG8:04961:06644
GATGGTAGCAGACGTGACAGAGCGCCAGAAGATCAGGAACTCTAGAAGAATTCAGATTTTTAACATCGAGAGTAAACGTAAAAAGAAGGTTTTACAAGACTCACGTTAACAATATTGCAGCAGTACGCACACAATCGAAGCGCAGTAAGGATGGCTAGTGTAACTAGCAAGAATACCACGAAAGCAAGAAAAAGAAGTACGCTATTAACTATTAACGTACCTGTCTCTTCCGAAACGAATGAGTACGATGAGATCTCGTGTGCTACCATCGAATCACGAAAGTCT
+
59<>9>BBBADCBBBC@@AABCCCDACA@>@@@@@@=@=@@BBBBB?AA=@=@?;;;=@=,==>00/8<8::<A;38733333$33,3,333&39939<::99833,.(.525..).558>>@>CCCCCCCCC?CBBB>AABCBA??<??A@@?@DCBCCAA>BBACCC@BB?BCF=??BAA=BCB?ABDCA/AC?@>>@AAAAA<A:>>@?;?<A@CBB?AB@@?BBAC?BAC=ABB?ABBBBBAA???ABB@<888==;::==>=>=<@A166::@CB?BCCB
@ATNG8:04971:06608
GATGGTAGACATATCGTACTCTCTGTACTCATTCGTTTCGGAAGAGACAGGTACGTTAATAGTTAATAGCGTACTTCTTTTTCTTGCTTCGTGGTATTCTTGCTAGTTACACTAGCCATCCTTACTGCGCTTCGATTGTGTGCGTACTGCTGCAATATTGTTAACGTGAGTCTTGTAAAACCTTCTTTTTACGTTTACTCTCGTGTTAAAAATCTTGAATTCTTCTAGAGTTCCTGATCTTCTGGTGTCGTCTATCATGTACTACCATCGAATCACGAAAGTCT
+
88@A@D=@BBBECCBBBDEGDCCCCCCCED@@@ADCC>BB?B?CCCDBBC@BBBBB?BACABB=?:?BBCBABBB?BBBBB3@?<?/00/=@A?CB@:><,00/:9=:=@A@>=CA<@>A;A;@@@A>88::=AAA:=>??@@A>>>>@AA:::5:;<9==8=;?@AACBA@@:<7888,8:=789888(9>>?D:?87786<===:8@=>)7//)/;(/)5<7;?>>@>@<@;>=<AAA5:;A<@@@AB>>==>?C@=>=>>>@=;:;>>8<=;:;>>7;;;;
@ATNG8:04976:06606
GTGATTCGATGGTAGATACTCGCTGATACACCCAGAAGATCAGGAACTCTAGAAGAATTCAGATTTTTAACACGAGAGTAAACGTAAAAAGAAGGTTTTACAAGACTCACGTTAACAATATTGCAGCAGTACGCACACAATCGAAGCGCAGTAAGGATGGCTAGTGTAACTAGCAAGAATACCACGAAAGCAAGAAAAAGAAGTACGCTATTAACTATTAACGTACCTGTCTCTTCCGAAACGAATGAGTACGTGTGACGTACGTGAGCTACCATCGAATCACGAAAGTCT
+
A;4495:>?@@AHDBAACCCCBBCCCDCCDDC>CBB?BFAAAC@C@CCCCECC@BB>A?ACDDCCCC1:8:CAAAAFC=BB<B?>>AAA/<<9=9=<<2<;?=@?A@@A=9838<@B=AAB<@>>AAA@>CCBBBBAAAADBBB?AAACBBAA>A>ABB?CBBBBBBB@BBB?BB>A>:>>>:>===@:@BD@CCCDD5CC@CCDDDD;;;@EADDCC?A?BCBBB?CCBBBGDAC@BCC=BBC:;;CCCCDHAA@BCDDCCCCCCBCCD@@>@;;;C?BBCCBCC?CBCC
@ATNG8:04976:06622
GATGGTAGCGAGCGAGTGTGTATACCAGAAGATCAGGAACTCTAGAAGAATTCAGATTTTTAACACGAGAGTAAACGTAAAAGAAGGTTTTACAAGACTCACGTTAACAATATTGCAGCTGTACGCACACAATCGAAGCGCAGTAAGGATGGCTAGTGTAACTAGCAAGAATACCACGAAAGCAAGAAAAAGAAGTACGCTATTAACTATTAACGTACCTGTCTCTTCCGAAACGAATGAGTACTATGTAGAGCTCTATACTACCATCGAATCACGAAAGTCT
+
55>><CBBBBB@@A@DDCCCCFCCIACBB>B@@@?;;>9<ACAAAB?BB?B?CDC;;;;;';>CCCBCA@99;@6@@;:::-4<6;7<<<0<>D?BCBBBBB;;9;?AA>BCB?BBBBBC@@AGGEDBBBB>BBCC@DFBBBB@@=@<@BBADBCCCCCC@DCBCBA<AA<@@B=BAABC=AAA>@@>>>.=@;?BCCCCCCC=@:;:AAAF=??BBC?BB@@999=A?BBD>ABB?CCCCCCAACBBBCCDCCCCCCCCCCAA?BDCBB?BCB@@@@8@???
@ATNG8:04981:06609
GATGGTAGTGTGTCTCTGAGAGTAGTACTCATTCGTTTCGGAAGAGACAGGTACGTTAATAGTTAATAGCGTACTTCTTTTTCTTGCTTTCGTGGTATTCTTGCTAGTTACACTAGCCATCCTTACTGCGCCTTCGATTGTGTGCGTACTGCTGCAATATTGTTAACGTGAGTCTTGTAAAACCTTCTTTTTACGTTTACTCTCGTGTTAAAAATCTGAATTCTTCTAGAGTTCCTGATTCTTCTGGCTCTCGTAGACAGATACTACCATCGAATCACGAAAGTC
+
55::5:544::556>=;;;666;;65/::///7::<A6;;7;7;554;<:399://)/5;//6168;;;=>>><<4/////$//)////)5;55.6;;6;?9;97;//*/999:;<>:=<<9@<@>78---(-3899;8=?=<>556;;?>??A==255<5:;:=:>>>=<@695495555&56;555555$5;9990555556====7;999$4/7//)/3993:9:4444.438<34.44.4<<.66555;945544494444443:///:)/-8--,2(,,,
@ATNG8:04982:06625
GATGGTAGGACGAGCGTCTGAGAGGTACTCATTCGTTTCGGAAGAGACAGGTACGTTAATAGTTAATAGCGTACTTCTTTTTCTTGCTTTCGTGGTATTCTTGCTAGTTACACTAGCCATCCTTACTGCGCTTCGATTGTGTGCGTACTGCTGCAATATTGTTAACGTGAGTCTTGTAAAACCTTCTTTTTACGTTTACTCTCTGTTAAAAATCTGAATTCTTCTAGAGTTCCTGATCTTCTGGGCAGACTCTCACACGCCTACCATCGAATCACGAAAGTCT
+
9:BB;@CB?CAAB@?@CCC@BABB@BCBCCBC?CCCC=BB?B?CCCCCCD?CCBCB?C?CCBD?D?DCCCCBBBD@BACCC1CD>B@@@:@BBB?BBC>CA=@@ABAB@BCDCDDCB@CCC@C@CCCBBBBB=BBCC=BBCCCBBBCBBBCCCCC@BBB?BB?B@@ABCCCCCCACBBBB7A=A;;;:;:*;CAAA>ACCCDCDCD?BBBB2ABBBB@B@BB>BBAAB@@=@?BBCCCC@BBBD>CCDBBCBBBBBBCDC?B@@=@AAAB@BCBABCF>D@@@
@ATNG8:04988:06626
GATGGTAGCGCACACATAGATACAGTCTCATTCGTTTTCGGAAGAGACAGGTACGTTAATAGTTAATAGCGTACTTCTTTTTTCTTTGCTTTTCGTGGTATTTCTTGCTAGTTTACACTAGCCATCCTTTACTGCGCTTCGATTGTGTGCGTACTGCTGCAATATTTGTTTAAACGTGAGTCTTGTAAAAACCTTCTTTTTTACGTTTACTCTCGTGTTAAAAAATCTGAATTCTTCTAGAGTTTCCTGATCTTCTGGTAGAGCGTGCATATATCTACCATCGAATCACGAAAAGTCT
+
::;<=?B@00/////:6956>=;;699==00+/0000&/<.5.5555;;98<=@00).085-/)/277;>>CCBC?BBBA@@&<;;,;=@>?.@8@9.5555)5:5:>@>:;:)5:::<@>>9=<<299,9>>@@@@@=?@A@,00<009@@AA;99?::@39444)449)44)4::566<;;8<55555$5494555555#5B?>A<ABB@@?=@::49====&>??<=052658<>>==999,949<?B94.445.5<;9;=====>==;:559?>;?BA?B;>8::;:;:-0;00
@ATNG8:04994:06611
GATGGTAGGCGTGTGAGAGTCTGCCCAGAAGATCAGGAACTCTAGAAGAATTCAGATTTTTAACACGAGAGTAAACGTAAAAAGAAGGTTTTACAAGACTCACTGTTAACAATATTGCAGCAGTACGCACACAATCGAAGCGCAGTAAGGATGGCTAGTGTAACTAGCAAGAATACCACGAAGCAAGAAAAAGAAGTACGACTATTTAACTATTAACGTACCTGTCTACTCCGAAACGAATGAGTACTATGTAGAGCTCTATACTAATCGAATCACGAAAGTCT
+
BBAC@CBB?@@@ABCDBBBA@@>::3:A?9CBECAA=?=@B@AA9:89B?A?CBBBCFDD5B?B@@@?987777*3:;;;;;+;>4:2;8;18?B@BBBAA?973849133.3<<6B744BBBB@@A???>994999=;>>>>CC>=:==@BD?CBBBBBBA?BB???B<??=@C@9><0000=>908999(7<5<=88///3333(/(/=;;5@4:999719<:6757<=9<<<3977/7;;==777;;;;;;;;;=>@BBBCCC?BBBB?BCCFBBB=B?>>
@ATNG8:04995:06641
GATGGTAGATATATGCACGCTCTACCAGAAGATCAGGAACTCTAGAAGAATTCAGATTTTTAACATCGAGAGTAAACGATAAAAAGAAGGTTTTACAAGACTCACGTTAACAATATTGCAGCAGTACGCACACAATCGAAGCGCAGTAAGGATGGCTAGTGTAACTAGCAAGAATACCACGAAAAGCAAGAAAAAGAAGTACGCTATAACTATTAACGTACCTGTCTCTTCCGAAACGAATGAGTACATAGATATACGTATAGCTACCATCGAATCACGAAAAGTCT
+
CDCC?BACDBBCCCDCCCGCCCCBB?CCC@CBB@@@=A=@CB@@AF@DC?B=??::9>>>,@=@A@?BA===BA?7;3337777'33,3,333&38;18888:;;22,218:6<==7;7=<BBBBCCBCBBBCC?CBBB?BBBBBBBB?C?BCD@CCCCCCBB?BAC@AA=0000A>6;<7889*9@@;@B@@@/>?;?BBABB@@=>7;;??6;5;>A@@<@A;;:BB@C?BCC>CCC?BBBBCCCCBBAAABCCCAAAAA>><<==BA@?@<>=?@9999+9:98
@ATNG8:04995:06649
GATGGTAGTCTCAGATAGTCTATAGTACTCATTCGTTTCGGAAGAAGACAGGTACGTTAATAGTTAATAGCGTACTTCTTTTTCTTTGCTTTCGTGGTATTCTTGCTAGTTACACTAGCCATCCTTACTGCGCTTCGATTGTGTGCGTACTGCTGCAATATTGTTAACGTGAGTCTTGTAAAAACCTTCTTTTTACGTTTACTCTCGTGTTAAAAATCTGAATTCTTCTAGAGTTCCGATCTTCTGGAGATACACATGATACTCTACCATCGAATCACGAAAGTCT
+
<::<>;;A@A@:9559999;;;;;;A@<@9;9.4=<:1/0+/)//)//7753/////)/)/99:.5.494::///72/////$///(434;1;;;;49::.54.4;9::D@CCCCBCAA;><<2:29@>9:9@@:@D9969@@@@??ABCCCBCC;;8<@@>@@=@>@@;:9@@992555555$57<.66@@@+66===2<65599554939999$44944.56;;8555:::;7949:4447;<@;99:B@A@@;?=455<:::=8:====B>BCBBCCC>C;;:
@ATNG8:04996:06624
GATGGTAGTACATGATAGACGACACCAGAAGATCAGGAACTCTAGAAGAATTCAGATTTTTTAACACGAGAGTAAACGTAAAAAAGAAGGTTTTACAAGACTCACGTTAACAATATTGCAGCAGTACGCACACAATCGAAGCGCAGTAAGGATGGCTAGTGTAACTAGCAAGAATACCACGAAAGCAAGAAAAAAGAAGTACGCTATTAACTATTAACGTACCTGTCTCTTCCGAAACGAATGAGTACAGAGAGTACGATATGTCTACCATCGAATCACGAAAAGTCT
+
??>C;?=B??;<:;:;=<@@@BAAC9>;?:;A>=>>+0,/::;:@B?@>:>:37///////#/)/9999<<9555)5<9;:9:9#4:5<=?>=0=:515B<BBBBA@=@=@A>ABB=@@BDB@@ABBCCCCCBB>BD997;AABBC;;:=@CDC@BBBBBCBB>@@CB@@=@A?AAA@DBBBB=@@@;9:9999%9?:@?>?ACB@@;>;;<AA495:=BBC@CCDD<;;@A?;;;6:BA=AABBCEB@??BBBBBBAAAAA@@AAAD?AAA??9==<88888)8<89
@ATNG8:04997:06640
GATGGTAGTGTCATATGAGAGTGTGTACTCATTCGTTTCGGAAGAGACAGGTACGTTAATAGTTAATAGCGTACTTCTTTTTTCTTGCTTTCGTGGTATTCTTGCTAGTTACACTAGCCATCCTTACTGCGCTTCGATTGTGTGCGTACTGCTGCAATATTGTTAACGTGAGTCTTGTAAAACCTTCTTTTTACGTTTACTCTCGTGTTAAAAATCTGAATTCTTCTAGAGTTCCTGATCTTCTGGAGATATCATCAGCGAGCTACCATCGAATCACGAAAGTCT
+
:;;<8<;><C;;;<=<<<CBBBCBBBBB@A:;6:@CC=CC?C?BBBB<<<8;;;>>8<:=B<<:C999@>@@=99.444444#4439:>?6>><=7?;==<B?B<;;BC@CGHFFGBB@BCC?C@CBBBCBBBACBCC?@AABCBBBAA@AABABB>BBB?BB?B?AAAB;;:AC>;;;@@0=5=25999:(;9:BB6:99995555:49999$5599@1949>499===9929:==<=>>8=>@;=?::9A>@>BBBBBCCECCC@BCBBC=@?;:;:;/:?@@
@ATNG8:04949:06681
GATGGTAGCTCTGCTCTGACTCTCGTACTCATTCGTTTCGGAAGAGACAGGTACGTTAATAGTTAATAGCGTACTTCTTTTTCTTGCTTTCGTGGTATTCTTGCTAGTTACACTAGCCATCCTTACTTCGCTTCGATTGTGTGCGTACTGCTGCAATATTGTTAACGTGAGTCTTGTAAAACTTTCTTTTTACGTTTACTCTCGTGTTAAAAATCTGAATTCTTCTAGAGTTCCTGATCTTCTGGGTGCGCTACAGTCTCTCTACCATCGAATCACGAAAGTCT
+
CBBB@BAAABBCCCCCCCCCCCCCCBCCCCBB@CCDD>CC?C@CCCBABA?BB;;98<9BA==?CICDCD==<??:?>@DD5@@=@@BA9A;;;<ACD@BB:;;AABC@BBCBBBCD?BBB@C@CBD@BBBC@BBCB@CCBBBB@@A;<:CCCAA>BBC@EE@C@DBDCCBBBB@BFDDD;CCD>>@@@@0@BCDE?EABA@@A@?@5;;;;*;;;:>:><AA>CCBCBBB?B@AAADCB>AABB=BCAAAABBCBAAABBACDB@CBBBC?BCDCDDF?BBBB
@ATNG8:04951:06680
GATGGTAGGCGTGTGAGAGTCTGCCCAGAAGATCAGGAACTCTAGAAGAATTCAGATTTTTAACACGAGAGTAAACGTAAAAAGAAGGTTTTACAAGACTCACGTTAACAATATTGCAGCAGTACGCACACAATCGAAGCGCAGTAAGGATGGCTAGTGTAACTAGCAAGAATACCACGAAAGCAAGAAAAAGAAGTACGACTATTAACTATTAACGTACCTGTCTCTTCCGAAACGAATGAGTAACGTGTGCGACGTGTCTCCTACCATCGAATCACGAAAGTCT
+
//9;7;AA=ADBBBCCBBBCCBBCC8BCC?CCAAAB?B<A@CBBBB>BC@D=???:::::)::?CDAA@CCCCE>D@99999)9=9?<BBB59:A=@BBBBCBBB?B@CC@>>;9>>;==A@@@D???>>>@<>=>A;:9;===8838=AAD@CAAABBCC@CBBBAA=AB?ABB>AABBD:@==899999(9=9?>>>>?>@?B<?;?=::5:;>778==A======5;5;>>4=BB>?>=?88/7>>==>?A?>??@:::?9<<@;?::;?:===>===4=;;;
@ATNG8:04953:06677
GATGGTAGCTATACGTATATCTATGTACTCATTCGTTTCGGAAGAGACAGGTACGTTAATAGTTAATAGCGTACTTCTTTTTCTTGCTTTCGTGGTATTCTTGCTAGTTACACTAGCCATCCTTACTGCGCTTCGATTGTGTGCGTACTGCTGCAATATTGTTAACGTGAGTCTTGTAAAACCTTCTTTTTACGTTTACTCTCGTGTTAAAAATCTGAATTCTTCTAGAGTTCCTGATCTTCTGGGATGTGTGCGCAGTGCCTACCATCGAATCACGAAAGTCT
+
>>DD@DBBBCBA@ABBGGBBBCCCCCCBBB::7;BBB>BB@BFCCCBCCB@CBBAB?A7;;@@;@@BCDDCABBC?CB===+CA;8333(3::>:<B<8>@69:9>=@:?>?=??AB?AAC=A>A@@@>>>>=?@BB<>=>@B@>>>>AAAA?::5:;;5;A=@=@A>>>>?>A7<;AAA6A<A6;;==>/=====1:77777:;:;-////(////8073;<;AA@><>><A:@DDAAA9==AA7>;:;A;;;>@????@<@@@<@@???7;<>@@EE:??>>
@ATNG8:04955:06670
GATGGTAGCACGAGTCACTCATATCCAGAAGATCAGGAACTCTAGAAGAATTCAGATTTTTAACACGAGAGTAAACGTAAAAAGAAGGTTTTACAAGACTCACGTTAACAATATTGCAGCAGTACGCACACAATCGAAGCGCAGTAAGGATGGCTAGTGTAACTAGCAAGAATACCACGAAAGCAAGAAAAAGAAGTACGCTATTAACTATTAACGTACCTGTCTCTTCCGAAACGAATGAGTACGATGAGATCTCGTGTGCTACCATCGAATCACGAAAGTCT
+
//882-...0///:<@BCDCBBBBD@GBB?CBBCDC@C@CCGCGBB?@B?B?BAA:;;;;);>BCBBBCBCCBB=BAAA@??,?B=B?CCC<CCC@CBBBCCCCC@B@BB?BBB@AACCDCDFCBBBBBDBC@CBBB?BBCCAAAC@B?B??=@EDCCBBC?BBDCCC?BB@?>@=@?BBB=BBA<@@@@@2@A?BAAACAAAA=B8==@@;@=BACBC?BBBBACC?B?BCC=CCC?BBBCDCBAAADCCC>:::=<==>>>@A<@@>>>8>==<@@@9A?@@
@ATNG8:04956:06699
GATGGTAGAGTATCATGTGTATCTCCAGAAGATCAGGAACTCTAGAAGAATTCAGATTTTTAACACGAGAGTAAACGTAAAAAGAAGGTTTTACAAGACTCACGTTAACAATATTGCAGCAGTACGCACACAATCGAAGCGCAGTAAGGATGGCTAGTGTAACTAGCAAGAATACCACGAAAGCAAGAAAAAGAAGTACGCTATTAACTATTAACGTACCTGTCTCTTCCGAAACGAATGAGTACTACTCTCAGAGACACACTACCATCGAATCACGAAAGTCT
+
55<>9=BCBCEEEBBBBCGGAAACC?CCD?BBAA;;8;@CCCBB;;5;A=A=@CB;;;;:';6ABBHCCCICCD=BB;::::*;A>@5999&5@;7<BDBBBCCM@B?BC@BCC?CAAACCCDBBBBBCCCC?BB;;8;BBAABA@=AACBB@BCCCBBBB?BCCCCB???=?CB?BBBBD<A??<?BBBB3BB?BBAAABBBA>A?AA?@:=:=ACAA?@B;;;BB@C?@@@;@AC@CBBBB?@?@@AEBBAB???AA???AAA=ACABA?BBCCCCC?C@AA
@ATNG8:04957:06667
GATGGTAGTGATACAGATCAGACACCAGAAGATCAGGAACTCTAGAACGAATTCAGATTTTTAACACGAGAGTAAACGTAAAAAGAAGGTTTTACAAGACTCACGTTAACAATATTGCAGCAGTACGCACACAATCGAAGCGCATTAAGGATGGCTAGTGTAACTAGCAAGAATACCACGAAAGCAAGAAAAAGAAGTACGCTATTAACTATTAACGTACCTGTCTCTTCCGAAACGAATGAGTACAGAGAGTACGATATGTCTACCATCGAATCACGAAAGTCT
+
/78979>ACBBAA@?@?@;>AC?:;15596;AB;;58=8=>;00/;///8383-///////$/5::;;:9?<787(7344444$48.4.444&444.44::=A@AB5;5;;5;;;7;CDFECBBCCBBBBBA@<AAA@=A;;;@C<@=A@CCD?A@CCCCBB?BCDCCC?BB@DBB>A@@AB=A@@6:8?@@.AC?FCCBCCCBB?B?AAA@=A?A@@@CABAABBBB?B?BA@9@;;7;AABBCDBCFDD@??>>?BBBBBBBBB@B?@7758CDCAAD:A:;7
@ATNG8:04961:06672
GATGGTAGTATAGAGCTCTACATAGTACTCATTCGTTTCGGAAGAGACAGGTACGTTAATAGTTAATAGCGTACTTCTTTTTCTTGCTTTCGTGGTATTCTTGCTAGTTACACTAGCCTCCTTACTGCGCTTCGATTGTGTGCGTACTGCTGCAATATGTTAACGTGAGTCTTGTAAAACCTTCTTTTACGTTTACTCTCGTGTTTAAAAATTCTGAATTCTTCTAGAGTTCCTGAATCTTCTGGATACACTCATGCACCTATCCATGAATCACGAAAGTCTC
+
55<=:>BBBCBBBC<<<CBB?CCCDEFDDC;;:;BBC=BBAD=;:9B?>@<>>=9:599?=AB?C?BCDCAA<==8=C=>>+:>3>877.37784=8<:<>?A??<=@:>7379;9;6<=8=9>=AA>88818698;<>=@69888>>><?=:93:::<<0818====@@?>6;::::,87=68888)5;;;:355798866222)2===*=5::==5:55557;;8755.3.3..(.33.369/55598;;8<<==<<9?///59//..3778868088//.
@ATNG8:04961:06682
GATGGTAGTATCTGCACACTCTGTCCAGAAGATCAGGAACTCTAGAAGAATTCAGATTTTTAACACGAGAGTAAACGTAAAAAGAAGGTTTTACAAGACTCACGTTAACAATATTGCAGCAGTACGCACACAATCGAAGCGCAGTAAGGATGGCTAGTGTAACTAGCAAGAATACCACGAAAGCAAGAAAAAGAAGTACGCTATTAACTATTAACGTACCTGTCTCTTCCGAAACGAATGAGTACACACTCTCATATGACACTACCATCGAATCACTAAAGTCT
+
CCCC?CCCAACCCCCBBCCCCECCC?CCE@CCCC??<@>BBDDDDC@DD>A?ABA?BBBB3B@CCCACBBECB@8?>:;;;;*;A5;5;AB9BGJFFCCCCCCBB@B@CCACBB?BCCCCBCCECCBBBDBB?AD@@>@@CBBCBB?C@CBC?BBBBCCCC@BCBBDCABB?BBB>AABA@;@==9::999(9?<ABAAB@@@A<A;>>AB<?<??B@@>@DAAABD?B?AAA<ABB?BBDEDCCBBBBBBCCABAAC@AACBBB?BCCCC?BB@A@AA<ABAB
@ATNG8:04966:06677
GATGGTAGATACTCGCTGATACACCCAGAAGATCAGGAACTCTAGAAGAATTCAGATTTTTAACACGAGAGTAAACGTAAAAAGAAGGTTTTACAAGACTCACGTTAACAATATTGCAGCAGTACGCACACAATCGAAGCGCAGTAAGGATGGCTAGTGTAACTAGCAAGAATACCACGAAAGCAAGAAAAAGAAGTACGCTATTAACTATTAACGTACCTGTCTCTTCCTAAACGAATGAGTACACATCGTCGTGTCGTGCTACCATCGAATCACGAAAGTCT
+
CBBC@CCCCBBBFBBBDBBBECDCD<BBB?CDCC99;:AFCCACBC@BB>A?AAA?>>>>.??BBBBBBBCBBA;@A;;;;;*;@<>5;:;-;CC@CCCCCBCBC?B@BB?ACC@CCCCDCCCEBBBBCDCC@BBAA>AABACCBB>C?BBB@CCCCABAC?CBAACC?CC?BBC=??BBA=A@>;99999(9>=?ABBB@@AD7;7;@A@=B=A@@@@>ABBBCCC@C?BBC>BBB@BBBBBBBBBAAAC@BBAABBAABBBBC?CCCBB?BBB@???:?BBB
@ATNG8:04967:06657
GATGGTAGCGAGCGAGTGTGTATACCAGAAGATCAGGAACTCTAGAAGAATTCAGATTTTTTAACACGAGAGTAAACGTAAAAAGAAGGTTTTACAAGACTCACGTTAACAATATTGCAGCAGTACGCACACAATCGAAGCGCAGTAAGGATGGCTAGTGTAACTAGCAAGAATACCACGAAGGCAAGAAAAAGAAGTACGCTATTAACTATTAACGTACCTGTCTCTTCCGAAACGAATGAGTACGTGTGCGACGTGTCTCCTACCATCGAATCACGAAAGTCT
+
55==9@CCDC<;9CBBABAB;;;DE?CBC?@@BCAA=@<@@BAAAB?BB?B<@A<555555#55:;<@=<A:9;;,:@@>CCC1A?;>2;::&99:45?BBEEB@B=@<;;5;AA;@B@@ACBBBCBCCDCCC@CCDD@BBBCBBBB=B>BAA=ACCBBBCC@DCC@@A@CC@BBB@CBBB>A>@B?ABBBB3BB@CCBABBBBB?C>?@BB?C?BBDBC@BCA@@BB?A?AAA<ACC@CBCCCBBBBC@?@BBAABBBCBB?BBC@D???A>ABBC@@@;@A??
@ATNG8:04970:06669
GATGGTAGCACACGAGATCTCATCGTACTCATTCGTTTCGGAATGAGACAGGTACGTTAATAGTTAATAGCGTACTTCTTTTTCTTGCTTTCGTGGTATTCTTGCTAGTTACACTAGCCATCCTTACTGCGCTTCGATTGTGTGCGTACTTCTGCAATATTGTTAACGTGAGTCTTGTAAAACCTTCTTTTACGTTTACTCTTCGTGTTAAAAATCTGAATTCTTACTAGAGTTCCTGATCTTCTGGGCAGACTCTGCACACGCCTACCATCGAATCACGAAAGTCT
+
<<A=@EBCBBBC;;9?BCCCAA<>AB@BBBBB@BBCC>CC>C76666<<=C<?CBBB9@8<@A@8@9;?@<;;;>=8A@?=='<9-3333(3<99-44949A9BBBBDC=@>@@@A??<8BC=B><=>995777<?>><>>>AAC@====8=<<::3;9;6=>8=9<<>=>>>>>8<:;;;-:8<78899)7>@AA572;;9;=>===499;9+9:;::79:??<??CCCAAA;A9==DAAA<@@AB:@>>=>??>>???@>?><>@@;;;;==8=>;;;FD9???@
@ATNG8:04974:06693
GATGGTAGCTCACGTACGTCACACGTACTCATTCGTTTCGGAAGAGACAGGTACGTTAATAGTTAATAGCGTACTTCTTTTTCTTGCTTTCGTGGTATTCTTGCTAGTTACACTAGCCATCCTTACTGCGCTTCGATTGTGTGCGTACTGCTGCAATATTGTTAACGTGAGTCTTGTAAAACCTTCTTTTTACGTTTACTCTCGTGTTAAAAATCTGAATTCTTCTAGAGTTCCTGATCTTCTGGGTCTCTCTCTCACGCACTACCATCGAATCACGAAAGTCT
+
55<=9=EBBCCC9;6>==BCCCCDABBBBCBB>BCCC?CCACACCCCCDD?CCCBB?B?BBBC?B?BBBCCACCF??????.?C?BABD>DAAC?BBB>BF<@??CCC?AAACCAAA?BBB=A?AADDAA>>:>@@B=A>>;>==@@???BB>>><@=>:>A<A<AA?>>AAAB<AAAAA5A=C;?>AAA.<<;;:1;;;;;;@???<BBBC/A===A=C<AA=AAAA;;<=C7;:AAAB9<<AA9AA@@?@@@AAAAA==><<?9===AA<A;=;<??7A>@=
@ATNG8:04975:06693
GTTGGTAGCACGAGTCACTCATATCCAGAAGATCAGGAACCTCTAGAAGAATTCAGATTTTAAACACGAGAGTAAACTGTAAAAAGAATGGTTTTACAAGACTCACGTTAACAATATTGCAGCAGTACACACACAATCGAAGCGCAGTAAGGATGGCTAGTTTAACTAGCAAGAATACCACGAAAAGCAAGAAAAAGAAGTAACGCTTATTAATCATATTAACGTACCTGTACTCTTCCGAAACGAATGAGTACGAGAGTCAGAGCAGAGCTACCATCGAATCACGAAAGTCT
+
442:.44::B;<6:::;555<<<<<9=AA449>=:;2997)0////93996:3:994494&44(4/////88555,-///////$/61694:88+844.58899////)/4//(//36====CC=BABBB@=?994:BBD>BBABBBCC>B>B;;69@B@CC>C@?9;<5545>8==<6;;9999*:==<<<::7,5637--(--55(/55:45555546<8=;?:=:>995:==@5:59AC9@?@69/::///:::;:<44554499::;;:949:4447<<?=:7>7>?/0
@ATNG8:04976:06673
GATGGTAGTAGTACACTAGTCATACCAGAAGATCAGGAACTCTAGAAGAATTCAGATTTTTAACATCGAGAGTAAACGTAAAAAAGAAGGTTTTACAAGACTCACGTTAACAATATTGCAGCAGTACGCACACAATCGAAGCGCAGTAAGGATGGCTAGTGTAACTAGCAAGAATACCACGAAAGCAAGAAAAAGAAGTACGCTATTAACTATTAACGTACCTGTCTCTTCCGAAACGAATGAGTACGAGAGAGTACACGTGTCTACCATCGAATCACGAAAGTCT
+
8:>@;?<@AB:;6??>;<<=A<<55.49=39@@A;;5<5:;B@BAC@BC@C?BB;;;AAB0B?AAABC:::<587*3:444444#4:7;-333&39:7<==A@@@?@<@?BA?BBB@BCCABCCCBBBBAAA@@=@BBB@CCCBAAAB=@=@::7:CBBBBBB@BBBABA?BC@CCC>A=@@@7=00*00000(0=:>=>>>>>@E=B:>>??:>9==BA@=@A:::@@ACABAA<BEE@BBBBBBBBBBBCBB@@@>>>??>>==<;?:::==DFDD@AA<@998
@ATNG8:04980:06664
GATGGTAGTGCGTGAGAGAGAGACCCAAAGATCAGGAACTCTAGAAGAATTCAGATTTTTAACACGAGAGTAAACGTAAAAAGAAGGTTTTACAAGACTCACGTTAACAATTTTGCAGCAGTACGCACACAATCGAAGCGCAGTAAGGATGGCTAGTGTAACTAGCAAGAATACCACGAAAGCAAGAAAAAGAAGTACGCTATTAACTATTAACGTACCTGTCTCTTCCGAAACGAATGAGTACACACTCTCATATGACACTCCATCGAATCACGAAAGTCT
+
BBCD@AABCCBCBBBCCCCCDCCCC?CD>BCCBCE@C@CBBBCFE@@@?A?ABB;;;;;);=@@?BAB@A::9/9@::999(9>;=3333&3896<B=BBCCCD>@?B@8<=>2>>>???AAA?>@@A>>>;A=A>9=====AAA:?9>>A;A???>>>?:>@@@BB>AA?BBC?AAACC>CA?;99999(9@;=>?AAA><>4:2:=??;?<@@@??<@@@A====D<@@@9@AA<@BCCAA==>A??>>>@@@B??BBBBB?BACCC>BBCCBBB<B@@@
@ATNG8:04985:06685
GATGGTAGAGTACAGTGTAGTAGACCAGAAGATCAGGAACTCTAGAAGAATTCAGATTTTTAACACGAGAGTAAACGTAAAAAGAAGGTTTTACAAGACTCACGTTAACAATATTGCAGCAGTACGCACACAATCGAAGCGCAGTAAGGATGGCTAGTGTAACTAGCAAGAATACCACGAAAAGCAAGAAAAAAGAAGTACGCTATTAACTATTAACGTACCTGTCTCTTCCGAAACGAATGTGTACACATCGTCGTGTCGTGCTACCATCGAATCACGAAAAGTCT
+
<=BD@B@AABDAA;;9BBCCCCCCC?ABEFHGCCCCAC@BCCCCCB?BC@C?CCAAACBB3B@BBBBCCCEBBB>BBCBAAA0:;8:8BBC<DCC@CABB@BABB?B@BB?AA@@DCDBCCCCCCBBBBCCCACCBA>A@BA>?>B?B@BCF?@@@CCABA>ABBA@C>>><=?:4;93333&3881778999%9787;;<88;A=57965:7,5/5<A@@=AA??>?A8?8>@@9ABB?CBAAAABBBABA?;??BA>897>>?=?8<<<?@=;9:99999*8<;;
@ATNG8:04988:06698
GATGGTAGCTATACGTATATCTATGTACTCATTCGTTTCGGAAGAGACAGGTACGTTAATAGTTAATAGCGTACTTCTTTTTCTTGCTTTCGTGGTATTCTTGCTAGTTACACTAGCCATCCTTACTGCGCTTCGATTGTGTGCGTACTGCTGCAATATTGTTAACGTGAGTCTTGTAAAACCTTCTTTTTACGTTTACTCTCGTGTTAAAAATCTGAATTCTTCTAGAGTTCCTGATCTTCTGGACGATACACATGATACTCTACCATCGAATCACGAAAAGTCT
+
//:969<<9/54<9555;;<===>=;;;>@>?:@AAB8AA4;4;@>;59B=@CA>>7;79?@@:?;:>955::::8;<;?;1??:@@@@<@BBB?B@?;@A59:9?>@8@@C>??AA<=??8<8;;2338886>555599;555599;7525;=>.658699)/)/5669<<>A:;888:2:=D<AAAAA/;;;@@9;;::==----49799,7=A@@<?7;;=@@@@=96/5////79>:5655//.7766-----8337;:9;628555:3755..../&.355
@ATNG8:04991:06673
GATGGTAGCGCACACATAGATACAGTACTCATTCGTTTCGGAAGAGACAGGTACGTTAATAGTTAATAGCGTACTTCTTTTTCTTGTCTTTCTGTGGTATTCTTGCTAGTTACACTAGCCATCCTTACTGCGCTTCGATTGTGTGCGTACTGCTGCAATATTGTTAACGTGAGTCTTGTAAAACCTTCTTTTTACGTTTACTCTCGTGTTAAAAATCTGAATTCTTCTAGAGTTCCTGATCTTCTGGAGATATCATCAGCGAGCTACCATCGAATCACGAAAGTCT
+
///:3:<<>BBBBBBBBBCCCC:66>666=;;56//;1::)/)/:::<CC@>>9:69<6;;;:45.5;:<;;;??:99999$9>4449=;5558;<7<==7<?=777BBCACDCDCCCC@CCB@B@CDCCCCCC>BBCC@CBBBCCCCCCCCDBBBC@CCC?CD@D?BBCBBBBCC?B::;;.;>?=ABCCC5CCCCC>BBBBCCCBBB;@@@@0@BBCCACADCBCDCCCCB@C@CCBCBC?CDD=@ACDCDCCCCFCCC@AACCCACBBBC@CECBBBC>CB@@
@ATNG8:04991:06684
GATGGTAGCTCTGCTCTGACTCTCGTACTCATTCGTTTCGGAAGAGACAGGTACGTTTAATAGTTAATAGCGTAACTTCTTTTTCTTTGCTTTCGTGGTATTCTTGCTAGTTACACTAGCCATCCTTACTGCGCTTCGATTGTGTGCGTACTGCTGCAATATTGTTAACGTGAGTCTTGTAAAAACCTTCTTTTTACGTTTACTCTCGTGTTAAAAATCTGAATTCTTCTAGAGTTCCTGATCTTCTGGATATGAGTGACTCGTGCTACCATCGAATCACGAAAGTCT
+
::9;76>B>BCCA@@BBAAA<;:BBBCBB@:929<<;8;;;=900///:<499;555)5.555:.5.699<<55.59544444$444)44;<1::;;165:6:;,/0===B@BBCCCBBB@BBC?C?BDDBBBBEACABC@CCCCDDCCB@@@@@AA@5;<@:@A>A>AB;;:A?>A9555555$58>.55555$5=@;<3;9;9:55544.4444$4@:<<<>?BB>@@CCCBD@D=??BBBB?BBB9;;@@@@@>@000@@@?CE??=?BBAC?BBBBBEE>ABBA
@ATNG8:04992:06692
GATGGTGTATCTGTCTACGAGAGCCAGAAGATCAGGAACTCTAGAAGAATTCAGATTTTTAACACGAGAGTAAACGTAAAAAGAAGGTTTTACAAGACTCACGTTAACAATATTGCAGCAGTACGCACACAATCGAAGCGCAGTAAGGATGGCTAGTGTAACTAGCAAGAATACCACGAAAGCAAGAAAAAGAAGTACGCTATTAACTATTAACGTACCTGTCTCTTCCGAAACGAATGAGTACACATCGTCGTGTCGTGCTACCATCGAATCACGAAAGTCT
+
<<=C?CCBCBCAABCCBBCDF;;;@CCB@EBBBBB?A=@@AAABC@FC?C?BBB?????.?:??999AB@???5=>;;;;;*;;5949@@4@DE@CCCCBCBCB?C@CA>ADD9::@?IHDDCDCBCBBBA?BBBA@BB???BAA>A@CCC?AAACCCCC?CCCFBB?BB>?@??BBBBF>B??:::999.:>:?===?AAAA=A9>=@@<?<?CC::8:?>????=?=BBB>BDD:::@DCBBBCBB==>AABAB?@?BBBBC?CB>>A<A<<;??=5<<<>
@ATNG8:04994:06662
GATGGTAGGACGAGCGTCTGAGAGGTACTCATTCGTTTCGGAAGAGACAGGTACGTTAATAGTTAATAGCGTACTTCTTTTTCTTGCTTTCGTGGTATTCTTGCTAGTTACACTAGCCATCCTTACTGCGCTTCGATTGTGTGCGTACTGCTGCAATATTGTTAACGTGAGTCTTGTAAAACCTTCTTTTTCGTTTACTCTCGTGTTAAAAATCTGAATTCTTCTAGAGTTCCTGATCTTCTGGTGTCTGATCTGTATCACTACCATCGAATCACGAAAGTCT
+
CCBB=BDD@CBBBBAADDBBABBB@BBBBBCD@C???<@A?C@CCCCBBB@CCCCFAC?BBBD?D?CCCCCCCDE@CBBCC5BC?@@AF?CBCC@CCC@CC@AA@CCC@DDCCCBCC@DBB?A?CBCBCAAA?CCCC?CCCCCCCBCBBBBDBBB?B??>@C?C?CCCCCCCCB@BCCGC<E?C>;;;;;*;BAD>CBCCCHCA@@?BCCE3CBCCD@E?BB>AACBAAA?C?BAADCE@BBC@CCBBBCCBCCCBCCCCCCCB?BBBCC?BBAB78849??@
@ATNG8:04948:06716
ATGGTAGTGTCAGTATGAGAGTGTGTACTCATTCGTTTCGGAAGAGACAGGTAACGTTAATAGTTAATAGACGTAACTTCATTTTTCTTTGTCTTTCTGTGGTATTTCTTGCTAGTTACACTAGCCATCCTTACTGCGCTTCGATTGTGTGCGTACTGCTGCAATATTGTTAACGTGAGTCTTGTAAAAACCTTCTTTTTACGTTTACTCTCGTGTTAAAAATCTGAATTCTTCTAGAGTTCCTGATCTGGATAGTGACGCGATATACTACCATCGAATCACGAAAGTCT
+
-6939;66/::///<<9;<=?@<=<</////3-388<4<<7;7555:9992//)///)/)/5;<.5.5:55559949:.555555$5<>)5665>)555596;444)4:5:///:<6:ACBBBBC@BBB?B;;;:@?@99.5555.48::<<@<<=@;;><<@85:66;=9>8@@@494844.3:::::'838344444$448880944444444:.5555$5554:7;:@@:6//00/7)/)/;<666E:@==6;;CCDCBBBCABACCB?BC@@@?BBCBBBE>AA;;
@ATNG8:04948:06724
GATGGTAGTACATGATAGACGACACCAGAAGATCAGAACTCTAGAAGAATTCATGATTTTTAACACGAGAGTAAACGTAAAAAGAGGTTTTACAAGACTCACGTTAACAATATTGCAGCAGTACGCACACAATCGAAGCGCAGTAAGGATGGCTAGTGTAACTAGCAAGAATACCACGAAAGCAAGAAAAAGAAGTACGCTATTAACTATTAACGTACCTGTCTCTTCCGAAACGAATGAGTACGTGTGCGACGTGTCTCCTACCATCGAATCACGAAAGTCT
+
CCCC?BCCCCCBBBCCBCBC@@@CB@CDE@CCC;;9CACDCBBAC>9940<>000000//$/3778::888D?@8A?@@@@@0000<@;;/77:4:;:;;;;??9=<??<ABB8=BBBCBCCBCDBBBCAA>@AB@=BCCCBDDD?B@ECCACCCCCBCB?BBBBBB@>=6<99399===5?994:ABAB3@A>????EHBBB?B>A@BB?B?>>B;;6;A@?@BB>@>@CD<BAA?BCCBCB@??ADDCCBBBBBBBAA?A>?;?A999=@>@@@@@9>:::
@ATNG8:04949:06705
GATGGTAGAGAGAGCTCTCTCATCGTACTCATTCGTTTCGGAAGATGACAGGTACGTTAGTAGTTAATAGCGTACTTCTTTTTCTTGCTTTCGTGGTATTCTTGCTAGTTACACTAGCCATCCTTACTGCGCTTCGATTGTGTGCGTACTGCTGCAATATTGTTAACGTGAGTCTTGTAAAACCTTCTTTTTACGTTTACTCTCGTGTTAAAAATCTGAATTCTTCTAGAGTTCCTGATCTTCTGGGTGCGCTACAGTCTCTCTACCATCGAATCACGAAAGTCT
+
44::5:=@BABBAAB566=<<<>6:6=<<B:;4;BBA=@<7<9@:56;<=>;===CC;B>>;:;)0)////:;9<>759959$5<7<9?;4;;;>=B9919D>;;;BBCACCCDCCBB?@@B@D@CCCCBBBB?BB;;9;CCCCBCDCCCFCCC;;;;CC@CB@B@BB@000==;:B:;;;-;=C;;::::':==>@<BBCCCBBBBB5;<;<*;A@AA:A6<:=AACFBBB?B@;;<HDD>B@B@;ACCAAACCBBCC;<;CBBB@E=;;DAGDDDCDC=CDCC
@ATNG8:04951:06712
GATGGTAGTAGTACACTAGTCATACCAGAAGATCAGGAACTCTAGAAGAATTCAGATTTTTAACATCGAGAGTAAACGTAAAAAGAAGGTTTTACAAGACTCACGTTAACAATATTGCAGCAGTACGCACACAATCGAAGCGCAGTAAGGATGGCTAGTGTAACTAGCAAGAATGACCACGAAAGCAAGAAAAAAGAAGTACGCTATTAACTATTAACGTACCTGTCTCTTCCGAAACGAATGAGTACTGTGTGACGTACGTGAGCTACATCGAATCACGAAAGTCT
+
8>>?<?CECDCCAABCCFDEC@A@B?BDB?BABB@@<@5;;A@@AF@CB?B?;;0@>@@@,=:00/////55<<<1::44444$4:49)///&//949:::776//(/)/94:>?8;<@:BBCAAAA@AGEDD@CCCB?BBBCBAAA?B@BBC@BCAAAC::9:ACCB@<@=<...8(---//(/994779999%9;<9?:@;.//915038;:3>;>@B@@=@A==>:>6>?BBG=BAB????AA@@@?????@@@@@??CC?===/////-/5::/00:;4:0//
@ATNG8:04951:06714
GATGGTAGCATCATGCATATCTCACCAGAAGATCAGGAACTCTAGAAGAATTCAGATTTTTAACACGAGAGTAAACGTAAAAAGAAGGTTTTACAAGACTCACGTTAACAATATTGCAGCAGTACGCACACAATCGAAGCGCAGTAAGGATGGCTAGTGTAACTAGCAAGGAATACCACGAAAGCAAGAAAAAGAAGTACGCTATTAACTATTAACGTACCTGTCTCTTCCGAAACGAATGAGTACTGCGTCTCACTCTCGCCTACCATCGAATCACGAAAGTCT
+
DCCC?CCCCCBCCCCCCCCCCCCCD=BBB@DEDBBB?B@BBCECCC@CB?B@AA?88789)93@>ABBEBCAA?6<=9;;;;*;A=@?BBC;CDG@CCCDCEDCC@D@BB?BBD@CCBCCCCCBBBBBBDCD@DCAA?BBBCBBBB?C?BBB@BCCCBBCC@BBBCCC@C>A=AAA=AABBB>BBB?BBBBB3BC?BBCCACABA3738=?>:>;>?BBA?AB@??BB@C?AAC;BAC?BBBCCCCBBBAAAAB???BBBCH?BBB?AB???@AAAA@@@9@@??
@ATNG8:04955:06704
GATGGTAGCGCATATCAGCGCAGCCCAGAAGATCAGGAACTCTAGAAGAATTCAGATTTTTAACACGAGAGTAAACGTAAAAAGAAGGTTTTACAAGACTCACGTTAACAATATTGCAGCAGTACGCACACAATCGAAGCGCAGTAAGGATGGCTAGTGTAACTAGCAAGAATACCACGAAAGCAAGAAAAAGAAGTACGCTATTAACTATAACGTACCTGTCTCTTCCGAAACGAATGAGTACGATGAGATCTCGTGTGCTACCATCGAATCACGAAAGTCT
+
BBBC@B@@@ABBBGDCCABBBA9996:AB@CCDDA@?A?BBCCCCC?AA?A?ABC;;;;;*;>AABDCCCCCFF=CA;;;;;*;C>B?CBC;CED@BCCCCBBBC@C?@@=@BB>BCCCCFBBABBCBBBBC?CDDD9::CCBCBD@C@CBA?AFCBBBCB@BFDLCC@@@<???:??@AA9BBA<@@@A@2AC?BBAACCBAE<?;?BAAA>A?C@@=@BA@@BB@B?;;;8:AA?ABBBBBB@??BCCD>>898BCDCBBA>:=@@==:=>>>;;;/;;;;
@ATNG8:04955:06722
GATGGTAGCTCACGTACGTCACACGTACTCATTCGTTTCGGAAGAGACAGGTACGTTAATGGTTAATAGCGTACTTCTTTTTCTTGCTTTTCGTGGTATTCTTGCTAGTTACACTAGCCATCCTTACTGCGCTTCGATTGTGTGCGTACTGCTGCAATATTGTTATCGTGAGTCTTGTAAAACCTTCTTTTTACGTTTAACTCTTCGTGTTAAAAATCTTGAATTCTTACTAGAGTTCCTGATCTTCTGGAGATATCATCAGCGAGCTACCATCGAATCACGAAAGTCT
+
55AB:=DCC@B?;;;=A<BECCCDBCBBBCBB?BBBB:BA4:4;;;AA;;9:D@@AAC;;<@C@C;;;A@@@?>??BCDDD2?><?8897&7::<4>:=8<B><9979939@?=A@>><8BA>D;AAC===>@=@@:;7;==BBBB;;;A==;;;=9=;;4:=7;;;ABBBBB@@7;6<:<-<+/)/898:*9676;1;49<<;6;<:56////.'.//(.53528:8<77;998;8<052:A>>9<88565///789==?@==:89<<?;===BB:===:::<2///<
@ATNG8:04959:06721
GATGGTAGCACACGAGATCTCATCGTCTCATTCGTTTCGGAAGAGTCAGGTACGTTAATAGTTAATAGCGTACTTCTTTTTCTTGCTTTCGTGGTATTCTTGCTAGTTACACTAGCCATCCTTACTGCGCTTCGATTGTGTGCGTACTGCTGCAATATTGTTAACGTGAGTCTTGTAAAACCTTCTTTTTACGTTTACTCTCGTGTTAAAAATCTGAATTCTTCTAGAGTTCCTGATCTTCTGGCGCTCTGTCACGTCTGCTACCATCGAATCACGAAAGTCT
+
////39///;;CA@<;==>;<;<<==;;;;?:>CCC>CC>B?BB@B@::.494493838::94??@@@5448//)/////$//)////(3355.599.55.55:<>>:?=CCBBA@;@@>:>;@BBBAAAF?BB@@6;;C;;::;99:9CC?CC>@<<;>><>?BBC696B=@=BB@AA0@29255<<<)66>>>4><?;;;;999.5555$99955.575929@@AA@@4;69<<AA>669?6>9999995995==;:;:;==58>:54.5:446@?6;<;;
@ATNG8:04963:06706
GATGGTAGGCGTGTGAGAGTCTGCCCAGAAGATCAGGAACTCTAGAAGAATTCAGATTTTTAACACGAGAGTAAACGTAAAAAGAAGGTTTTACAAGACTCACGTTAACAATATTGCAGCAGTACGCACACAATCGAAGCGCAGTAAGGATGGCTAGTGTAACTAGCAAGAATACCACGAAAGCAAGAAAAAGAAGTACGCTATTAACTATTAACGTACCTGTCTCTTCCGAAACGAATGAGTACGATGAGATCTCGTGTGCTACCATCGAATCACGAAAGTCT
+
::>C@DCC@BBBBBCCCDDCCCBBB<BBB@CCBBBC@C@CCCCBCC?BB>A=@BB:::::);=BABAAABBBCD:?@88777)8>;>8<<>0=?@>=BBECBB>>;??BB?@AA<@@@@AA??>>>@AAA>>9>>>>799AAAB@@7>:<@B@BBBCCBBB>BBBBBB>BC>B@@=@@>>>:>AA=>>>>>.>@=A?@A@A>>?7:6;@AD4869<<<>;>B??=::5;:===4=9939A???BBBBBBBBBB>>@@@A8::@AA;@@???>CBB>=8829<A?
@ATNG8:04965:06719
GATGGTAGCACACGAGATCTCATCGTACTCATTCGTTTCGGAAGAGACAGGTACGTTAATAGTTAATAGCGTACTTCTTTTTCTTGCTTTCGTGGTATTCTTGCTAGTTACACTAGCCATCCTTACTGCGCTTCGATTGTGTGCGTACTGCTGCTATATTGTTAACGTGAGTCTTGTAAAACCTTCTTTTTACGTTTACTCTCGTGTTAAAAATCTTGAAATTCTTCTAGAGTTCCTGATCTTCTGGATATGAGTGACTCGTGCTACATCGAATCACGAAGTCT
+
66>>:>6:5999455;999;<<9;:<555==B@CBCC>BDAD@CBBC?CCBCCBCB@D@BA=>:=:=@A@A@@;;498:::$335;88818><<9=;;7;;49==?;?>ABBACC9999BA?BAFB@BA==>;@<>>8886==;;;;:;<9788;;=@@;=>:>=CC?==>C@@9=====/=8=18/;;;,65889,/.87863559+2222$255+575,5.7;2775:52549499;9:;-//5599;89656797>@>9:8A:::9:9@;?<=3--+---,
@ATNG8:04965:06736
GTTGGTAGTGATACAGATCAGACACCAGAAGATCAGGAACTCTAGAAGAATTCAGATTTTTAACACGAGAGTAAACGTAAAAAGAAGGTTTTACAAGACTCACGTTAACAATATTGCAGCAGTACGCACACAATCGAAGCGCAGTAAGGATGGCTAGTGTAACTAGCAAGAATACCACGAAAGCAAGAAAAAGAAGTACGCTATTAACTATTAACGTACCTGTCTCTTCCGAAACAATGAGTACGTGTGCGACGTGTCTCCTACCATCGAATCACGAAAGTCT
+
A>?B?BCCCCCDCBBBCCCCBBBBCADCB?CCBBBB@C@CFDDDBB?A@>@?A@@99999)9<?@BBBB?A889+9>:<;;;';<89<?>=0@AA>@DDFDCCCC@C@??>?CB?BBBBCCECCCBBBDD@@=@CAA?BACDCBCA@B?BAA>@CDDCCAA>ABDBCBACC@???<??CDD>BAA=ACDDD2BB@B:99BB???=D9==BC=D;??DBC?BCAABBB?B?AAA<??;?BBBBCCCCABBBBCCA@A@@@?<>>>=@@@??;A@CC???8?@??
@ATNG8:04969:06727
GATGGTAGCACACGAGATCTCATCGTACTCATTCGTTTCGGAAGAGACAGGTACGTTAATAGTTAATAGCGTACTTCTTTTTCTTGCTTTCGTGGTATTCTTGCTAGTTACACTAGCCATCCTTACTGCGCTTCGATTGTGTGCGTACTGCTGCAATATTGTTAACGTGAGTCTTGTAAAACCTTCTTTTTACGTTTACTCTCGTGTTAAAAATCTTGAATTTCTTCTAGAGTTCCTGATCTTCTGGGCAGACTCTCACACGCCTACCCATTCGATCACGAAAGTTCT
+
BA;;7:=::::<<5555<;@BAABA@999>:;2;9::1;;.9.555<<;;4:>>@A;A?BBCC@C@DBBBBDC=B9BB==<+<?0438818<@A?AAA;@@=::9:=B<BBB::9??8>BB?C?BB?986:9:@<<<97965555999:;76///)/.74993;7;AC??885?:>>CDD2?6;6:AAAA.:::991555===562825:::*8=<3;8+22(571999855528275;9;<9<666.5<<<7999::=<<:606377.,,),2,,,26222(,-,--
@ATNG8:04972:06746
GATGGTAGGAGACACGTCGCACACGTACTCATTCGTTTCGGAATGAGACAGGTACGTTAATAGTTAATAGCGTACTTCTTTTTCTTGCTTTTCTGTGGTATTCTTGCTAGTTACACTAGCCATCCTTACTCGCGCTTCGATTGTGTGCGTACTGCTGCAATATTGTTTAACGTGAGTCTTGTAAAACCTTCTTTTTACGTTTAACTCTTCGTGTTTAAAAATCTGAATTCTTACTAGAGTTCCTGATCTTCTGGTGTCGTCTATCATGTACTACCATCGAATCCACGAAGTCT
+
;<>>@BDC@CDBB==;;:<<<555<<<<<<<:76//:17727)////77;<8<=<<>7<.448;7;7<??;<;;::7<@@@>,==:;889;.33388,733,3;369:6//)/763552512<;594555225255/5569522266:55565557333(/...355.66=;==>:::A<@<=@>2:+/)/9999+:<333-6)////)/776::16:99*8///8486>>:>>AAA>;;7;9>:<==><@AA<;:;>@???@@>>>?@?>>>B==99<<6-,(,,((((222
@ATNG8:04973:06730
GATGGTAGTGTCAGTGCGCGTCGTCCAGAAGATCAGGAACTCTAGAAGAATTCAGATTTTTAACACGAGAGTAACGTAAAAAGAAGGTTTTACAAGACTCACGTTAACAATATTGCAGCAGTACGCACACAATCGAAGCGCAGTAAGGATGGCTAGTGTAACTAGCAAGAATACCACGAAAGCAAGAAAAAGAAGTACGCTATTAACTATTAACGTACCTGTCTCTTCCGAAACGAATGAGTACACATCGTCGTGTCGTGCTACCATCGAATCACGAAAGTCT
+
<;AA?BBCCBBCDBBABBCBA;@BB=@@A>AAABBC?B?AADCBBD?;;8;?@@?BBDCC3B=@@CBBBBBDE@AACBBBB2@A=@=BBB7BA@?A<;;CDCA@=@=@C@BFD?BBCCCBCCCCCCCCCBB@BABB@AAABBBBB@B=@@@=@CCDBCAA>AABBBB?BD@CBB>AACCC>B??=?DCDC2BB?B;;;AA@@@<A;?>@A=D<AAC??=?GBBBBB?A>BA@:A>><?BBBBBBBBBB@>>A???@@@?>>?AA=A@@@A>AAA>BBC=BBBB
@ATNG8:04976:06730
GATGGTAGCACGAGTCACTCATATCCAGAAGATCAGGAACTCTAGAAGAATTCAGATTTTTAACACGAGAGTAAACGTAAAAAGAAGGTTTTACAAGACTCACGTTAACAATATTTCAGCAGTACGCACACAATCGAAGCGCAGTAAGGATGGCTAGTGTAACTAGCAAGAATACCACGAAAGCAAGAAAAAGAAGTACGCTATTAACTATTAACGTACCTGTCTCTTCCGAAACGAATGAGTACTGCGTCTCACTCTCGCCTATCGAATCACGAAAGTCT
+
5><@?BBAAB@@@CCCCCCCC?@@G@CBC?@@BBAA?A@CBCBCCB@BB?B?CCCCBBCB3B@CBBBBCC@??>6=@;;;;;*;B=?4:;;*:BB?CDDCCCCCG?B@BB@CCCD=CCBBECEDDBCBE@@A@CFEC?BBCABBCC>@=@::5:@AABBBBADCCBBB@BA>???>ABCHG=AAA@ABBBA2AA=AAA>?>888=@7;;BB=B=??BAB=ACBABBB>?<>@A7@00000?@BCBBBAAACAAABAAAB??=?BC>@A<?>?CCCC=?CCC
@ATNG8:04976:06745
GATGGTAGCTCTGCTCTGACTCTCGTACTCATTCGTTTCGGAAGAGACAGGTACGTTAATAGTTAATAGCGTACTTCTTTTTCTTGCTTTCGTGGTATTCTTGCTAGTTACACTAGCCATCCTTACTGCGCTTCGATTGTGTGCGTACTGCTGCAATATTGTTAACGTGAGTCTTGTAAAACCTTCTTTTTACGTTTACTCTCGTGTTAAAAATCTGAATTCTTCTAGAGTTCCTGATCTTCTGGATACACTCATGTGCACCTACCATCGAATCACGAAAGTCT
+
CC@A?CC@AACDBBBCCCCCCCBCCCDEDC??>?CCE=BB=A?BDBBBBB@ICDCB@B@DCCB?C@CCCCDCCBC@BDDDD5CB?@@@A<A@AA?BBF@CD?;;;CCC@BBCCCDCD@CCC@C@CBBADBBB@BBBC?CBBBCCAABBAACCCCC?BBB@CD>A?ABCCCEDCC?CCCFE;JEG?A@@@@0ABCCC?CCCCBBCBBB>BAAB2ABBBC@B@DD@CBBCDCC@B?BAAACB@BBD@CCCBCBBBBCAAABBB?BBB?B@@?C?AAAABAB=BBBB
@ATNG8:04979:06713
GATGGTAGCTCACGTACGTCACACGTACTCATTCGTTTCGGAAGAGACAGGTACGTTAATAGTTAATAGCGTACTTCTTTTTCTTGCTTTCGTGGTATTCTTGCTAGTTACACTAGCCATCCTTACTGCGCTTCGATTGTGTGCGTACTGCTGCAATATTGTTAACGTGAGTCTTGTAAAACCTTCTTTTTACGTTTACTCTCGTGTTAAAAATCTGAATTCTTCTAGAGTTCCTGATCTTCTGGTAGAGCGTGCATATATCTACCATCGAATCACGAAAGTCT
+
A:;6:B>>BB@@995<<?@A@BCCAAAECB;;7;;<C9BC?B>BBBBCCCACCCCB?B@BBBB@D@BAABAAACC?AAA@@.??>?899(3<<?:BBB>??<???BBC?BBBBBBBB?BBB?B?B>>>>>A@<CBBC<@@>>=A:;;>>????BB=A?@=@A:=:>A@@@BB;;6:<;<>2>9=688888(8<<==1;;=;;:>:;:6<<;;*9999><>=BB<===A888:>=BBA99:///>7==B;;;888?;;;?@@>>?B;>===@;>>>====6=?>@
@ATNG8:04982:06725
GATGGTAGTATCTGCACACTCTGTCCAGAAGATCAGGAACTCTAGAAGAATTCAGATTTTTAACACGAGAGTAAACGTAAAAATAAGGTTTTACAAGACTCACGTTAACAATATTGCAGCAGTACGCACACAATCGAAGCGCAGTAAGGATGGCTAGTGTAACTAGCAAGAATACCACGAAAGCAAGAAAAAGAAGTACGCTATTAACTATTAACGTACCTGTCTCTTCCGAAACGAATGAGTACGTGTGACGTACGTGAGCTACCATCGAATCACGAAAGTCT
+
55<>:>BBBBCA;95<;;;@>C>BB?BCC@;;;BBB=@=AAB@@@@<>@:>=:9777777'8=AA<;;=C=BBB8;;BC@DD1BB@C;AA@8@BC@BBCCCDDCB?B@DE@DBB?AECDCBDCCCBCCCCDG@DGED?AAB@@?ED>A?ACC@@@ACBBBB?BCBBBD???<??=299@@@:@BC?BACCC3CC@B>>>>>@@A=A688@B=A>@?AA@499==988<?<=??8>A?8>>>ABCBBBBB@BBBBBB??>>>>CCC@BA?;:;>=>=:::29>:;
@ATNG8:04993:06740
GATGGTAGTGTCAGTGCGCGTCGTCCAGAAGATCAGGAACTCTAGAAGAATTCAGATTTTTAACACGAGAGTAAACGTAAAAAGAAGGTTTTACAAGACTCACGTTAACAATATTGCAGCAGTACGCACACAATCGAAGCGCAGTAAGGATGGCTAGTGTAACTAGCAAGAATACCACGAAAGCAAGAAAAAAGAAGTACGCTATTAACTATTAACGTACCTGTCTCTTCCGAAACGAATGAGTACGTGTGACGTACGTGAGCTACCATCGAATCACGAAAGTCT
+
BBBC?BBCBBABBBBBBCCCCGAAAADBBACCBBBC@C@BBCBBBB?BD?B?CBA>?>>>.>;BBBCCCDCAAA:??AAABA0AC=A?BDC;DAA?ACBBBCCCB?B?CCADAA>AD@?BCCDCCCCCCBBB?CDDD>@AAAABBB<A>@AB?BCBBBBBB?BBBBBB@AA<A@A=BAAAA=@??;::9999%9@;=878@@DGD;A6::BB=B<BBD@@=?AA@AAA=A>ABD>CCC>AABBACCCCAA?AAABBA???AABBBB@@@;@@<?>>>AA@9=@88
@ATNG8:04995:06733
GATGGTAGGCGAGAGTGAGACGCAGTACTCATTCGTTTCGGAAGAGACAGGTACGTTAATAGTTAATAGCGTACTTCTTTTTCTTGCTTTCGTGGTATTCTTGCTAGTTACACTAGCCATCCTTACTGCGCTTCGATTGTGTGCGTACTGCTGCAATATTGTTAACGTGAGTCTTGTAAAACCTTCTTTTTACGTTTTACTCTCGTGTTAAAAATCTGAATTCTTCTAGAGTTCCTGATCTTCTGGTGTCTGATCTGTATCACTACCATCGAATCACGAAAGTCT
+
::@=:=@B?BCBBB::9@@B@AAABFFEDCCCACABA:AB<@<@BAABBBACCCGD?C?AAAA=A>@BBC@@:<<9=====+:@7===B9BBBB?ABB<???::9BAB?BBBBBBBB?BA?:>:==?@>>>@9==>>:>>>>AAA@@@B??>==F=@==:::7:=BB@>>>>>A=???DD2@;@<@AAA?/><8888)8:::9<98//(/><>,=6;:>8>5:88:>==///49498=>>A=@@@<B?@?@??====??@??????>BBB>>:=>>=>>>3;;==
@ATNG8:04997:06747
GATGGTAGACATATCGTACTCTCTGTACTCATTCGTTTCGGAAGAGACAGGTACGTTAATAGTTAATAGCGTACTTCTTTTTTCTTGCTTTCGTGGTATTTCTTGCTAGTTACACTAGCCATCCTTACTGCGCTTCGATTGTGTGCGTACTGCTGTAATATTGTTAACGTGAGTCTTGTAAAACCTTCTTTTTACGTTTACTCTCGTGTTAAAAATCTGAATTCTTCTAGAGTTCCTGATCTTCTGGATACACTCATGTGCACCTACCATCGAATCACGAAAAGTCT
+
<<CD?BACCCDDDDBBBCBBDCHIICBBCBBBACCCC>BB@C@CCCCCCF?@@CBB>BACBBB?C?BBBEBAB79/333333#3;6:A@@8@00/3;///(774337:;;5:ABBC@@@<???;@<AA@=>;:;=B@@@8=<AB@@@===A@@@;;;=?;;7;?:>9==>>><B@@;=>AAA3?:>9=====.=?@AA:@@>>>=AABD<AAAA/A>>>><@<?A=CBAD>>><B=A@???@<@AA<A@@=>>=A::;@@<==9==@<??@@=9:////---)-36/
@ATNG8:04951:06766
GATGGTAGTGCGTGAGAGAGAGACCCAGAAGATCAGGAACTCTAGAATGAATTCAGATTTTTAACACGAGAGTAAACGTAAAAAGAAGGTTTTACAAGACTCACGTTAACAATATTGCAGCAGTACGCACACAATCGAAGCGCAGTAAGGATGGCTAGTGTAACTAGCAAGAATACCACGAAAGCAAGAAAAAAGAAGTACGCTATTAACTATTAACGTACCTGTCTCTTCCGAAACGAATGAGTACTGTATCTATGTGTGCGCTACCATCGAATCACGAAAGTCT
+
<?@A9A=?;;5::<596BDDCFGCB=@9:76?BABB@C?CDC><<@-//8)/)-600/:::+:6:;8ABDBC>>;3<<;:;;;';4243;>?2?>@<@CCBBBBA@=@?BB:;;B@ECCBCCCCDCGCCCFDE@@@@@<@CB;;:::3:<;;989:=595<<8;895==8==077;6;;88817994337787$7989=8>=<@@@=C899AA;A<ABDAB?BBAAABB?B=@A@;@@@<@AAABBBBBBABAB???B???BB@889<@@:;;;????BA@8@000
@ATNG8:04959:06762
GATGGTAGGCGAGAGTGAGACGCAGTACTCATTCTTTCGGAAGAGACAGGTACGTTAATAGTTAATAGCGTACTTCTTTTTCTTGCTTTCGTGGTATTCTTGCTAGTTACACTAGCCATCCTTACTGCGCTTCGATTGTGTGCGTACTGCTGCAATATTGTTAACGTGAGTCTTGTAAAACCTTCTTTTTACGTTTACTCTCGTGTTAAAAATCTGAATTCTTCTAGAGTTCCTGATCTTCTGGATACACTCATGTGCACCTACCATCGAATCACGAAAGTCT
+
55<=8>??>ACBBBCBBBCDCCABBGCCCCAA>ABB=BA=B?BBBCDDD@CDCCCAD@CCCCAC@CCCBCCCCC?99999'9@;@AAB=BBBB@BBC?BB@@?@CCC@BABBBBCC?CAB?B?BBBBBBBA?CCCA<B?A>>>;;>>AAA???A<=>><@E<>:>?BAAAABA<@@@A@5@=B<???@@/?AADD8??@>>>A<;;39988+9;<<A<A<@@;@DAA???;A<AB@@@@<@?>;???>>>@?>>>?@@AA;99=6;///=7>=>>>BB:B??=
@ATNG8:04961:06778
GATGGTAGGCGACATACATACGCGCCAGAAGATCAGGAACTCTAGAAGAATTCAGATTTTTAACACGAGAGTAAACGTAAAAAAGAAGGTTTTACAAGACTCACGTTAACAATATTGCAGCAGTACGCACACAATCGAAGCGCAGTAAGGATGGCTAGTGTAACTAGCAAGAATACCACGAAAGCAAGAAAAAGAAGTACGCTATTAACTATTAACGTACCTGTCTCTTCCGAAAACGAATGAGTACCTCTCAGACGCTCGTCCTACCATCGAATCACGAAAGTCT
+
55<>9>BC?BBBBBBDDDCCBBBA@=@@@<BCDAAB7;6;9BD@B@<>>2944?=BCCBC.969@@@@B@B:::/9>9:9999#5:7<256606BA:>B=DA@@AA;A=A@<ABB?BBBBCCDC@A@GBCCECABDCCACCCCCCBA?C@BBC@CCBECCCC@CCCCBB?AA=ACB999CCD;AAA>ABCFC3BB>B=BBBBBBB>B=@?>:25155::9;?????@C=?;9999-8775;==>>==>::@CB==8===@=9=6995/////<699BBA@@<@978
@ATNG8:04966:06794
GATGGTAGAGTACAGTGTAGTAGACCAGAAGATCAGGAACTCTAGAAGAATTCAGATTTTTAACACGAGAGTAAACGTAAAAAGAAGGTTTTACAAGACTCACGTTAACAATATTGCAGCAGTACGCACACATTCGAAGCGCAGTAAGGACGGCTAGTGTAACTAGCAAGAATACCACGAAAGCAAGAAAAAGAAGTACGCTATTAACTATTAACGTACCTGTCTCTTCCGAAACGAATGAGTACTGTATCTATGTGTGCGCTACCATCGAATCACGAAAGTCT
+
<;;<8<<<====>??===>><@6667;;=:=999@F?C@CCCBCCB?CC?D@BB@9::::)9;@AACCDA@???5=@?@@@@0@A?B=BBB7BAA<A;;;@CBAB>B>BD?BAB?ABCBBBGFCBBDDCBBBB@A@?;;::@@D@A=A@A;;5;@B?A@?>9==9=887==>=B=7B===B;BCB?@@AA@.@@>BBCAAA@@@<@=??AA=?;?@AAA>AAAABBB@C?BBC?ABA?BBBDBBBBBBBCBB???ABA===>888:;;;@@:=>>>CCC>F;;:
@ATNG8:04969:06796
GATGGTAGGCGTGTGAGAGTCTGCCCAGAAGATCAGGAACTCTAGAAGAATTCAGATTTTAACACGAGAGTAAACGTAAAAGAAGGTTTTAACAAGACTCACGTTAACAATATTGCAGCAGTACGCACACAATCGAAGCGCAGTAAGGATGGCTAGTGTAACTAGCAAGAATACCACGAAAGCAAAGAAAAAGAAGTACGACTATTAACTATTAACGTAACCTGTCTCTTCCGAAACGAATGAGTACAGAGAGTCGATATGTCTACCATCGAATCACGAAAGTCT
+
6:CC<ABB?BB;;6AACCCABB;;;)5A<@BC;<;D?B@BCCBBBB<;;6;>AAA;<<<.:=??>?>=;?<;;58;;:::06;6;)///&/(/94;:<;==CCG@C?BB?@@>9>>DD<<<AAAC?:;:BA=AA@@;>>@@BB>?<>:==A?BC999BBB>ABCBBA;??=???;??AAA5=:99+99999(9><??66///9980:59=>>:>:;///*/6<;76;:;5::??C;A9929=:9///<8::BB>>5858588<777175999:?@A>BAA7>>>>
@ATNG8:04970:06794
GATGGTAGACATATCGTACTCTCTGTACTCATTCGTTTCGGAAGAGACAGGTACGTTAATAGTTAATAGCGTACTTCTTTTTCTTGCTTTCGTGGTATTCTTGCTAGTTACACTAGCCATCCTTACTGCGCTTCGATTGTGTGCGTACTGCTGCAATATTGTTAACGTGAGTCTTGTAAAACCTTCTTTTTACGTTTACTCTCGTGTTAAAAATCTGAATTCTTCTAGAGTTCCTGATCTTCTGGATACACTCATGTGCACCTACCATCGAATCACGAAAGTCT
+
@@CC<BCCBCCCBB@@ADCCCCBBCDDDFCBB@BBBC=BB@B@CBBBBCC@DCCBB?A?BBBC?B?AABCCBCBB>AACCD1AB>A???8?>=??BAB@BB?BBBBCC:<>BBA?>>9@>@:>:>@@A?@@@<???@<@DA>??@@@A>>>?@?A<A@A<>=:=<@@C>>>CDD=<;;?>2>9=:=AAAA/@@@BB:AA@@@AA>==6<<;<.<?>?@<?<AA=AA??;;;=B<B>AAAA<>>>:=AA>>=@@@@@@@A@@<@@A<????A=@@???@D:AA@>
@ATNG8:04973:06752
GATGGTAGATACTCGCTGATACACCCAGAAGATCAGGAACTCTAGAAGAATTCAGATTTTTAACACGAGAGTAAACGTAAAAAGAAGGTTTTACAAGACTCACGTTAACAATATTGCAGCAGTACGCACACAATCGAAGCGCAGTAAGGATGGCTAGTGTAACTAGCAAGAATACCACGAAAGCAAGAAAAAAGAAGTACGCTATTAACTATTAACGTACCTGTCTCTTCCGAAACGAATGAGTACACATCGTCGTGTCGTGCTACCATCGAATCACGAAAGTCT
+
A@AC?@9;6@BECBBBCCGGCBBBB>BCBACCBB@@<@>BABCDCB?BD@B?BA???@@@2@?BBBBBBBAAAC>BCBBCCC5BB@A?BBB:BBB=AAAABDCDE@HABB>;;;7<;AABBBBCBBBBCCBB?BBBD?CC??@CAA>B?BBC?BCCCCB??=?CCBCB?BB?BBB@BBBBB<B??:99::99%:?;=?==<;@@@=@=>>AA3>:==BBB?B@@@CBC@B?ABD>CBB=??BBBCBAABFC?=A???AABBBBB@B?8877827>;;>@A:@@@@
@ATNG8:04986:06782
GATGGTAGGCGAGAGTGAGACGCAGTACTCATTCGTTTCGGAAGAGACAGGTACGTTAATAGTTAATAGGCGTACTTCTTTTTCTTGCTTTCGTGGTATCTTGCTAGTTACACTAGCCATCCTTACTGCGCTTCGATTGTGTGCGTACTGCTGCAATATTGTTAACGTGAGTCTTGTAAAACCTTCTTTTTACGTTTACTCTCGTGTTAAAAATCTTGAATTCTTCTAGAGTTCCTGATCTTCTGGATATGAGTGACTCCGTGCTACCATGAATCACGAAAGTCT
+
AACCACCB@BA@@?BBBBBBDCGCCBAACBBB@BBBC>CH@C@BBAABA@=AB;;;@C@BBB@<=9=00)/9666;479999':999???:>DDC>BAAAA49:?<;A>BAAABA??<?BA7;8;DA76///5:<<=5888A??=;;;=;;;::>8==>9:;1818===;;;@@:==AAA2>5;5;>???/=>=>@8?====???@A;=<<<+;//)/6166>?<;;;886<8=187>???<>>>=B?;;;??:::://+/777@@@<@>>>=>==@>?>7>?;;
@ATNG8:04990:06761
GATGGTAGCGCACACATAGATACAGTCTCATTCGTTTCGGTAAGAGACAGGTACGTTAATAGTTAATAGCGTACTTCTTTTTCTTGTCTTTCTGTGGTATTCTTGCTAGTTACACTAGCCATCCTTACTGCGCTTCGATTGTGTGCGTACTGCTGCAATATTGTTAACGTGAGTCTTGTAAAACCTTCTTTTTACGTTTACTCTCGTGTTAAAAATCTGAATTCTTCTAGAGTTCCTGATCTTCTGGATAGCAACGCGATATACTACCATCGAATCACGAAAGTCT
+
>@@A?BCBCBECBCBBFCCBCBA@A>@@@BB?A=@@3<=*//)/77::6516=655:>64444.5.5?;=;;:9@:9:999$9?;8>@A=:599BC>AAB=AB?997AAB?CCCCCCBB@BDC@C@GBBBCCCC?BBCD?CBDAABCCCCBBCCC@@>ACC@DD?C?BBCBBBBCD=C::::.;>C=ABBBB5BDEED=CCCDCCCB@A5;<;<*;A@CC?BABBACCBDBBB@B@ACCFCC?BBC@BBBECC@BBBBEDBBBDBBD?BBBBB?BCBBBCB=C@AA
@ATNG8:04996:06778
GATGGTAGTCTCAGATAGTCTATAGTACTCATTCGTTTCGGAAGAGACAGGTACGTTAATAGTTAATAGCGTACTTCTTTTTCTTGCTTTCGTGGTATTCTTGCTAGTTACACTAGCCATCCTTACTGCGCTTCGATTGTGTGCGTACTGCTGCAATATTGTTAACGTGAGTCTTGTAAAACCTTCTTTTTACGTTTACTCTCGTGTTAAAAATCTGAATTCTTCTAGAGTTCCTGATCTTCTGGTATGACTAGTGTACTACTACCATCGAATCACGAAAGTCT
+
B;;69=><CCBCCCDEAAA<<<<=>;?;===B?BBDD>CG@C@BBCA?9919?@:;7:=B<9;<B?AAC?;555;388888'4945?<A3>:6626=?=CC@AB@BAC@DBCCCAAA?@@D>@>@CCD@AAB?BCAA>B@@@BBBBCBCABBB;:6;;<>AA?A?A;;;ACCCCACCCCC9A<A>;;;;;*<BDCE=C<;;;;A@??4;;;;*;9:;949<@A<ABBAA@A;@<?AACCC@BAB?BCBB@@@BBBBBBBCCCEAA?ABBBA@AA::;AA<ABBB
@ATNG8:04948:06802
GATGGTAGTGCGTGAGAGAGAGACCCAGAAGATCAGGAACTCTAGAAGAATTCAGATTTTTAACACGAGAGTAAACGTAAAAAGAAGGTTTTACAAGACTCACGTTAACAATATTGCAGCAGTACGCACACAATCGAAGCGCAGTAAGGATGGCTAGTGTAACTTGCAAGAATACCACGAAAGCAAGAAAAAGAAGTACGCTATTAACTATTAACGTACCTGTCTCTTCCGAAACGAATGAGTACTACTCTCAGAGACACACTACCATCGAATCACGAAAGTCT
+
55<>:<BB;;9B=BBFCCBBCCCDC>CCCACCCC;;9:8?@ACCCB@DD@D?CA=93333$32;8;B;@ABDDD<@@>??>?,?::;4555&5AB@DGCCCCB=;8;@AA=@BB<@ABBDDBBCCCCCGDCC?BBCC@CCAAAAAA>B@CCC@CBAAABBA>AC?BBC?AA=;;;>AAAAF<@?A<99999)9A?CBAAABAAA?B<>>??9?>AAA@@<@@=>?BB?B?CCC>BBB?BBBBBBBBBBBBBBDCBB??988>AAB<@>====>>>?BBD>BBBB
@ATNG8:04950:06825
GATGGTAGTATAGAGCTCTACATAGTACTCATTCGTTTCGGAAGAGACAGGTACGTTAATAGTTAATAGCGTACTTCTTTTTCTTGCTTTCGTGGTATTCTTGCTAGTTACACTAGCCATCCTTACTGCGCTTCGATTGTGTGCGTACTGCTGCAATATTGTTAACGTGAGTCTTGTAAAACCTTCTTTTTACGTTTACTCTCGTGTTAAAAATCTGAATTCTTCTAGAGTTCCTGATCTTCTGGCGCGTATGTATGTCGCCTACATCGAATCACGAAAGTCT
+
;;?A?AGCFCCABABB=@<<=@;@ABB@BB;;4;ACC;@@@C@BBCDDDC?CBBBE?B=@@CB@B@CB@??B?::6:9999)773<877,3;?A?BBB@CB??>?BBB?BBBAB===8===;@:>==8865549;=@;@>>;;;@AAB;;;CB@?<?>A88838=D?>>?@@@@<;;;BB5A;A<BBCCC/A@AA@9@@?8/////=7@@@>+8<<;;7=:==6=:///997>7;;;>>?:>>A<?????@=>:=///===4=///7732-,,,,,55,5,,,
@ATNG8:04953:06821
GATGGTAGTAGTACACTAGTCATACCAGAAGATCAGGAACCCTAGAAGAATTCAGATTTTTTAACACGAGAGTAAACGTAAAAAAGAAAGGTTTTACAAGACTCACGTTAACAATATTGCAGCAGTACGCACACAATCGAAGCGCAGTAAGGATGGCTAGTGTAACTAGCAAGAATACCACGAAAGCAAGAAAAAAGAAGTACGCTATTAAACTATTAACGTACCTGTCTCTTTCCCGAAAACGAATGAGTAACACATCGTCGTGTCGTGCTACCATCGAATCACGAAAAGTCT
+
45<=9>DCBBA@A=CDBBCHGC;;;?BAA@BDA@BC9:9;C;CB;;6;B=@=BB@999555#57<;;;::>=:>=59899::;:%:4:(3-337&388233387;;@@=@?CB=A??4:9???BCBB??>>;<;A=BD<<9=:;;=>;:4;8==@?BA???BBB?BBBBBB@CD@BBB<??@>>,:::3899999%898;747>:=<8038(898807/98657175526555'25,5555)533-3869660///6:6044<?30--------)-75::688877333&3;:;
@ATNG8:04954:06823
GATGGTAGCACACGAGATCTCATCGTACTCATTCGTTTCGGAAGAGACAGGTACGTTAATAGTTAATAGCGTACTTCTTTTTCTTGCTTTCGTGGTATTCTTGCTAGTTACACTAGCCATCCTTACTGCGCTTCGATTGTGTGCGTACTGCTGCAATATTGTTAACGTGAGTCTTGTAAAACCTTCTTTTTACGTTTACTCTCGTGTTAAAAATCTGAATTCTTCTAGAGTTCCTGATCTTCTGGGTGCGCTACAGTCTCTCTACCATCGAATCACGAAAGTCT
+
ACCE@BBC@?@ACDDDDCCBAAA<@@?@AAAB>BBBC=BB?CAHFBBBCC@CBBCB?B?CA?@7@?@@ABCCBCB?@AAAA2@D>ABBB=ACCE?A@E?CB9:;?AAEAFFCBAAAB@AAA?C?BCAB;;<>=@@@A:===<<==;;;A@@A=>>=888=@@;@<>>>>ABABC=>>?DE;D1818:<<<+=><==2;;:///8:;=7=<=<.99::A<A<>>;>@>>>?A=A=:::A@?:===@9:::A>?>?@;;;==>?>>><?>>>@=@@@A@?@9:::>
@ATNG8:04954:06839
GATGGTAGTGCGTGAGAGAGAGACCCAGAAGATCAGGAACTCTAGAAGAATTCAGATTTTTAACACGAGAGTAAACGTAAAAAGAAGGTTTTACAAGACTCACGTTAACAATATTGCAGCAGTACGCACACAATCGAAGCGCAGTAAGGATGGCTAGTGTAACTAGCAAGAATACCACGAAAGCAAGAAAAAGAAGTACGCTATTAACTATTAACGTACCTGTCTCTTCCGAAACGAATGAGTACGTGTGACGTACGTGAGCTACCATCGAATCACGAAAGTCT
+
995=8<@@<?BA@@BCCCCAA?;;;)5<<6<BBBB@>A;??A???>;CC@C@BDA:9878$86AABABCCCBBB:A<;:9:9'9;894959&9@@==CBHGDCCC@CACB?BAA>ACCBBBBBBB;;;BBBB@CCCH@CCBBBBBB@D@C;;;<CCCDCCC?CCCBCB>A@:?:8/8;;=?:@AA>@@ABB2AC?BBBBBB@>>:?<887C<=;=@BBB?AAABA@A<?<?AB=BBB@BCCBBBBCABBCAAA@??BBB@??@?<8??999?BB??ACC>CCA?
@ATNG8:04956:06825
GATGGTAGTCTCAGATAGTCTATAGTACTCATTCGTTTCGGAAGAGACAGGTACGTTAATAGTTAATAGCGTACTTCTTTTTCTTGTCTTTCTGTGGTATTCTTGCTAGTTACACTAGCCATCCTTACTGCGCTTCGTTTGTGTGCGTACTGCTTGCAATATTGTTAACGTGAAGTCTTGTAAAACCTTCTTTTTACGTTTACTCTCGTGTTAAAAATCTGAATTCTTCTAGAGTTCCTGATCTTCTGGGATGTGTGCGCAGTGCCTACCATCGAATCACGAAAGTCT
+
84458=<<BBAB=<555<655<>556;995458556@8==;@:>?CBDA@7;9?;?494;?AB>B<@@B554:::.4////$/71/--88/---/7467:6;;*///6698>===<:::.49>3=39:9@BA@A?ABCC=CBBAAA@0000000+000+0008>A?C5==;0/)/77:4?>>>>4=<@29:999(:=<@A8B;:9969999.5959$9549<8<8<<:699:94:.4.98:::;8<<@;595595555:<<;;;><@>=?B>6567?<>>@>>7CCCD
@ATNG8:04959:06822
GATGGTAGGCGAGAGTGAGACGCAGTACTCATTCGTTTCGGAAGAGACAGGTACGTTAATAGTTAATAGCGTACTTCTTTTTCTTGCTTTCTGTGGTATTCTTGCTAGTTACACTAGCCATCCTTACTGCGCTTCGATTGTGTGCGTACTGCTGCAATATTGTTAACGTGAGTCTTGTAAAACCTTCTTTTTAACGTTTAACTCTCGTGTTAAAAATCTTGAATTCTTCTAGAGTTCCTGATACTTCTGGGTCTACGCTCGTCGCGCTACCATCGAATCACGAAAGTCT
+
59>>;>CC@A?ACCCBBBBC:66=BBDDAA00,0<<@<ACAF@A@@B@@A=AB@@@?C>A@CC@C>@@DABBA@@<::9:9):<<:@BC@777CC7@:A<@@:9:9?7816<<885AA<A??<?<>99/////5>@??;A>>=A>;;;:@>>>>==086939<9@;@??===A?>8<99::/6166:9;;;(/)/999196;;;@?<==>4::::*:::4::5:4:<<<><:AAA;A:AAA888>9:77816//.5565559999;888:59965505789>??9??==
@ATNG8:04960:06817
GATGGTAGGCGAGAGTGAGACGCAGTACTCATTCGTTTCGGAAGAGACAGGTACGTTAATAGTTAATAGCGTACTTCTTTTTCTTGCTTTCGTGGTATTCTTGCTAGTTACACTAGCCATCCTTACTGCGCTTCGATTGTGTGCGTACTGCTGCAATATTGTTAACGTGAGTCTTGTAAAACCTTCTTTTTACGTTTACTCTCGTGTTAAAAAATCTGAATTCTTCTAGAGTTCCTGATCTTCTGGCGCTCTGTCACGTCTGCTACCATCGAATCACGAAAGTCT
+
8:;;86>C7?@BB;;6=A@B;69<;FCBCCBB?B@@@:@A@C@A@ACCDD?BBBBC@D<?@BB@C?CCCBBBBCC@BBBBB3AB@B@?D>DCCC=??A?@@599?CCC@CCBCACBB?B@@<@=AA>>>>>@=AABB=>>>AAAA<=<AA::;;;;>;;7;@;@<?@?>==@@B=>>>DD;D9=9=BDDD/B===@7?;:;;;AACA5;;;;;';778A<A:@@:>>@@???;><>@?C>>8;;B=??>>??CAAAA?@==>@@@@<@AACC<@>==;;;.;;;;
@ATNG8:04964:06847
GATGGTAGCTCACGTACGTCACACGTACTCATTCGTTTCGTAAGAGACAGGTACGTTAATAGTTAATAGCGTACTTCTTTTTCTTGCTTTCGTGGTATTCTTGCTAGTTACACTAGCCATCCTTACTGCGCTTCGATTGTGTGCGTACTGCTGCAATATTGTTAACGTGAGTCTTGTAAAACCTTCTTTTTACGTTTACTCTCGTGTTAAAAATCTGAATTCTTCTAGAGTTCCTGATCTTCTGGGATGTGTGCGCAGTGCCTACCATCGAATCACGAAAGTCT
+
<<C>@CBBBABB;;9BAABEBBA;;;BBBCCB?BAA?:BBA@?ADCGFCC?CBCCD?A>ABCE@D@@@@AAABBC@A@??=.;<1::==3>BAA?BBA<@@0000@@@;@BBBABAC?BB?:?;>AA>@<>>;@AAA<@@>>;;>@@@@>>>@@E<@@@<8868=DD>;;;?>><>AABA5A=C=@====,97222),,,,,,9:8<08665$269:=6:2776=>::9<88<688@;>@6559907/..;8778:8CAAA8<<?<>>>A@<@@=<=?>8>@@@
@ATNG8:04966:06829
GATGGTAGTACATGATAGACGACACCAGAAGATCAGGAACTCTAGAAGAATTCAGATTTTTAACACGAGAGTAAACGTAAAAAGAAGGTTTTACAAGACTCACGTTAACAATATTGCAGCAGTACGCACACAATCGAAGCGCAGTAAGGATGGCTAGTGTAACTAGCAAGAATACCACGAAAGCAAGAAAAAGAAGTACGCTATTAACTATTAACGTACCTGTCTCTTCCGAAACGAATGAGTACGTGTGCGACGTGTCTCCTACCATCGAATCACGAAAGTCT
+
B<BF@CA@ADDDB@BBCCCC9::CC@DCE@CCHCBB@B@CCBBBCC@CB@C@CCCBCCBB5C@CCCCC@BBCDE>CB???>>0>B?B>BBC;CCC@CBCBCCCBB?B@BB?BDD?BBBA@ACCCCCCCCCBB?CCCD@CBBCBCCC?C@CCC@BCCCBCCC@CCCCCC@CC?A@A?ABCDC9@<=8=???@2@A?C???DDCCC?C>BBBB?B?BAB@@>@BBBBCC@C@CCC=CCB?AAACCBAABBBCCCBBBBBBCBB>BBB@BBB>>;>>BBCBB>B???
@ATNG8:04968:06818
GATGGTAGGCGAGAGTGAGACGCAGTACTCATTCGTTTCGGAAGAGACAGGTACGTTAATAGTTAATAGCGTACTTCTTTTTCTTGCTTTCGTGGTATTCTTGCTAGTTACACTAGCCATCCTTACTGCGCTTCGATTGTGTGCGTACTGCTGCAATATTGTTAACGTGAGTCTTGTAAAACCTTCTTTTTACGTTTACTCTCGTGTTAAAAATCTGAATTCTTCTAGAGTTCCTGATCTTCTGGTGAGATATGCATGATGCTACCATGAATCACGAAAGTCT
+
:>:>?BCB?AA@@?@@CDDBBBCCHFCCCCCB?AAAA<AA<A-0/=?<?D?CCCBB7::;ACC@C@BCCBBBBAC?CCCCC1DC?@AA@;>BCC8:9B?AC?ABCAAA?BBBADAAA?BBD=D<BB@888;;<@@BB<@@@@=>=898@DA====8;;;;AC7;7;@@@;;;@@7;<@@@5@=C987777(8<::;1;=<:;:==>=39:88(7:=;<6<;==:=B@?==>=D;?>?>>B=>>>;@?@AA???A@@@@@@>>>??6:9:;9963,,,,),,**
@ATNG8:04969:06842
GATGGTAGAGTACAGTGTAGTAGACCAGAAGATCAGGAACTCTAGAAGAATTCAGATTTTTAACACGAGAGTAAACGTAAAAAGAAGGTTTTACAAGACTCACGTTAACAATATTGCAGCAGTACGCACACAATCGAAGCGCAGTAAGGATGGCTAGTGTAACTAGCAAGAATACCACGAAAGCAAGAAAAAGAAGTACGTTATTAACTATTAACGTACCTGTCTCTTCCGAAACGAATGAGTACACACTCTCATATGACACTACCATCGAATCACGAAAGTCT
+
::44055444=<<;;;=>=A>CCAA=ABC=BBCB;;8;?DCC@@@C?AA>B?@@@99999'95<77?;;97779,:9;9555$5<495;<<0>@B@CGABACBA@?A@CC?CCC@CCCDF;;;AA@BBB@AA?ACCC@CBBC???B>A>B@@=@@@BBBBA?BBCDCB?AA=???499BBC>C??;?BBBB3BB?A>>>@>68:;@7::;:1818>>>=:>==;;<<8=8=>=6>;;59=>:;@@@>?>???>>>@;;:=>>>=>9>8::A?ABBBBBB=BBBB
@ATNG8:04972:06813
GATGGTAGAGAGAGCTCTCTCATCGTACTCATTCGTTTCGGAAGAGACAGGTACGTTAATAGTTAATAGCGTACTTCTTTTTCTTGCTTTCTGTGGTATTCTTGCTAGTTACACTAGCCATCCTTACTGCGCTTCGATTGTGTGCGTACTGCTGCAATATTGTTAACGTGAGTCTTGTAAAACCTTCTTTTTACGTTTAACTCTCGTGTTAAAAATCTTGAATTCTTCTAGAGTTCCTGATCTTCTGGTGTCGTCTATCATGTACTACCATCGAATCACGAAAGTCT
+
<<AB@C??@?@@@CB;;;@A@;@<@@999BBB?CBCC>CC?B>BB@CB:;49:@??<B8;9@<3:<?9;:B9948633333$374;99:2333A?6>3917</333355.56:;;;??:=?>;?:===885656=;<=6>>999>::9:>?:;:<:-55515<=D=A=??@@@??:;=AAA3?;>8=:;;:,:::=>+/+/77<:;>AA57777)6//*/;595>@<@AAA;<=6<8><<;AC<==><===?@>>??>>>>?===;;;6;;BBB<>>>>>=A:A?>>
@ATNG8:04976:06849
GATGGTAGCTCTGCTCTGACTCTCGTACTCATTCGTTTCGGAAGAGACAGGTACGTTAATAGTTAATAGCGTACTTCTTTTTCTTGCTTTCGTGGTATTCTTGCTAGTTACACTAGCCATCCTTACTGCGCTTCGATTGTGTGCGTACTGCTGCAATATTGTTAACGTGAGTCTTGTAAAACCTTCTTTTTACGTTTACTCTCGTGTTAAAAATCTGAATTCTTCTAGAGTTCCTGATCTTCGGGCTGCGCTGATATGCGCTACCATCGAATCACGAAAGTCT
+
BBCE@BBBDCCB@CCBBBCCDCCEBBBBDC;;;;CCC>BC@C?BBBCBBB?EEEBB=B@CDCB?C@CCCBDDCCB?BBEGG5CB>A@@C=CCCDFDDC@CB?BBBBBD@CBCCBBCB@BCC@C@DCCCBBBB?BBDD@CBBBCCCBBBBBBBAAB?BBB@CC@C@??ACCCCCB?CEIIK=K@B@BBJJG5DDCCC>BCCBBCDAA@@CCCC5CBBCE@C?BB@BAA@BAA>A?BBBBAB?@?>7?@@@@CBCCBBCCCCBCCC@BBCBB?BBBBCCC?DBBB
@ATNG8:04977:06804
GATGGTAGCGAGCGAGTGTGTATACCAGAAGATCAGGAACTCTAGAAGAATTCAGATTTTTAACACGAGAGTAAACGTAAAAAGAAGGTTTTACAAGACTCACGTTAACAATATTGCAGCAGTACGCACACAATCGAAGCGCAGTAAGGATGGCTAGTGTAACTAGCAAGAATACCACGAAAGCAAGAAAAAGAAGTACGCTATTAACTATTAACGTACCTGTCTCTTCCGAAACGAATGAGTACGATGAGAGAGCTCTCTCTACCATCGAATCACGAAAGTCT
+
55>?;CCBBBCA@@CCCCCCCCCCCACCC?CCCCBB@B@BBDCCAA?BB=A=ABCCCDDC5CAFFCCCCCBBA@9@?:;;;;*;C=?=@?>4@BB?BCBBBDC@@>@@CC@CBB?BBCBBBCBBCDBBBCBC?CCCG?BBBCCDCC?C@CCC@CDDCBBCC=AACCCC?CB>BBB?BBCCC=B??8;;;;;.<?<@B@@CBBBB>B?@@BC?B>BACBB?BCAAABA@D=AAC>CCB?BAAACBBBDAAABBBBBBBAAABB@CC>A<@@A<ABBB@??9????
@ATNG8:04977:06836
GATGGTAGCATCATGCATATCTCACCAGAAGATCAGGAACTCTAGAAGAATTCAGATTTTTAACACGAGAGTAAACGTAAAAAGAAGGTTTTACAAGACTCACGTTAACAATATTGCAGCAGTACGCACACAATCGAAGCGCAGTAAGGATGGCTAGTGTAACTAGCAAGAATACCACGAAAGCAAGAAAAAGAAGTACGCTATTAACTATTAACGTACCTGTCTCTTCCGAAACGAATGAGTACGTGTGCGACGTGTCTCCTACCATCGAATCACGAAAGTCT
+
//:;7;=AACBBB=?>>CFCCECCC@BCGACCCB::;;?BBCCCCC?BC?C@AA@???>?.??BBBBBBBBAA@:@BCBBBA2BB?B@CDC;C;;8:C@AABBBA=A>@A=AAB>AABABBBBCCCBCBDB@=@BBD>@@DCCC@?<A7;;B@CCBBBDCC?CDCCCC?BB?BAA@CCBBB=BBC?CBCCC3CC?>??BBB@BA=A;===A=B;>?CCC@CCBA:::=@=ACC>BBB?B???AAAA@BBBBBBC>>>==>>;>>=:@565?<AACBBAA;<<>>
@ATNG8:04978:06801
GATGGTAGACACGTGTGCTCTCTCGTACTCATTCTTTTCGGAAGAGACAGGTACGTTAATAGTTAATAGCGTACTTCTTTTTCTTGCTTTCGTGGTATTCTTGCTAGTTACACTAGCCATCCTTACTGCGCTTCGATTGTGTGCGTACTGCTGCCAATATTGTTAACGTGAGTCTTGTAAAACCTTCTTTTTACGTTTACTCTCGTGTTAAAAATCTGAATTCTTACTAGAGTTTCCTGATCTTCTGGAGATACACATGATACTCTACCATCGAATCACGAAAGTCAT
+
595>:>C:<:900/7///:=6566666====?<CCCC;CC@D@@@@CCCB?B?@>C5;4:99@;@=A;@@BCCBB@CCBBB0::7543=5<566055<8;;9;;>;8:49==@884B>=A;*/*//////7>/33;</57522955588777..*.4778322+2+25555588:377:>=.905.2.../$/8666(--4---2367.5555'578.-)-266(---22-...'/2975522,2797=9=;>=888:8;;87797//(/.557395/.67;)..333
@ATNG8:04978:06821
GATGGTAGAGTACAGTGTAGTAGACCAGAAGATCAGGAACTCTAGAAGAATTCAGATTTTTAACACGAGAGTAAACGTAAAAAGAAGGTTTTACAAGACTCACGTTAACAATATTGCAGCAGTACGCACACAATCGAAGCGCAGTAAGGATGGCTAGTGTAACTAGCAAGAATACCACGAAAGCAAGAAAAAGAAGTACGCTATTAACTATTAACGTACCTGTCTCTTCCGAAACGAATGAGTACTGTATCTATGTGTGCGCTACCATCGAATCACGAAAGTCT
+
<<<C?BCDCCCCCBBBBBCCCDCDD@CBB?BCCBBC;:8;CC@@@HHCC?B?BCAABEFE1@=?BCBCBBBBBB=??CEEDD5@A?A?CCD=CHC?CCBBCCCCC?B?BG@DBB?CBBBCCCCCBCCCCCCC@BCCC@B@AABBAB?BACBB?BBBDDCBB?BBCCCA?BC?BBB<?????:>CDABBBBB3CB?>CBCBBAA@<@7;;AB<?<?@BBB?BCCBCBB>A?:9929@@<AAABCBCBBCBBBB@??C???>>C>>><>?AAA7;;?>??@9?998
@ATNG8:04978:06843
GATGGTAGGACGAGCGTCTGAGAGGTACTCATTCGTTTCGGAAGAGACAGGTACGTTAATAGTTAATAGCGTACTTCTTTTTCTTGCTTTCGTGGTATTCTTGCTAGTTACACTAGCCATCCTTACTGCGCTTCGATTGTGTGCGTACTGCTGCAATATTGTTAACGTGAGTCTTGTAAAACCTTCTTTTTACGTTTACTCTCGTGTTAAAAATCTGAATTCTTCTAGAGTTCCTGATCTTCTGGCGCGTATGTATGTCGCCTACCATCGAATCACGAAAGTCT
+
56>>:>BB?BAAABBBCCCBDBBB@BBBCCBB@CAAD?BB@B?CCDCCCC@CDCCC@C@CCFD@E@CCCDECDDC?@@@@@1@C<A9:969ABB@CFG@FC;;;CCBC@CCCBCEAA?ABB?B@CCBBBCCC@CCCC?DCCBBBCCBBBBCBBBB?B@@>@C@C@CCBCCCCDE?B;<<;.;>C>BBBBB5CGCEG=BCBBCDEC@@=@A@A0ABABB?B@ED@CCBBBBB>A>ABBBBB?BBC@CCB@A@@@@CCAAACB@CBB?BAAAC=?@CDDCC?CCCC
@ATNG8:04996:06831
GATGGTAGCTCTGCTCTGACTCTCGTACTCATTCGTTTCGGAAGAGACAGGTACGTTAATAGTTAATAGCGTACTTCTTTTTCTTGCTTTCGTGGTATTCTTGCTAGTTACACTAGCCATCCTTACTGCGCTTCGATTGTGTGCGTACTGCTGCAATATTGTTAACGTGAGTCTTGTAAAACCTTCTTTTTACGTTTACTCTCGTGTTAAAAATCTGAATTCTTCTAGAGTTCCTATCTTCTGGTGTCTGATCTGTATCACTACCATCGAATCACGAAAGTTT
+
55>>9==B@;;;@AAAAABABACCCCCBBBAA>BCCC?BC@C@CCDCCBC@CCCCB@F@=96@;D?B@;C=<==@<==@CC5<A;A@@A:@AB@>ABB?BB@AAADCD?CBBBBBBB?AAB=@=ABBBBBBC@CCCD?BBC@@@C@@@BAB@A@@;@;;5;?:?9?>AB@@A@B?<>???2?:D:????@,?C;;<7:=?=999>==29999'9B@>?<>;?@699??>>@:?9??A>>399;4;@@@@ADD;;;CBBBBCBBB@;;;CC@BBBBCCD=BBB9
@ATNG8:04997:06832
GATGGTAGGAGACACGTCGCACACCGTACTCATTCGTTTCGGAAGAGACAGGTACGTTAATAGTTAATAGCGTACTTCTTTTTCTTGCTTTCGTGGTATTCTTGCTAGTTACACTAGCCTATCCTTACTGCGCTTCGATTGTGTGCGTACTGCTGCAATATTGTTAACGTGAGTCTTGTAAAACCTTCTTTTTACGTTTACTCTCGTGTTAAAATTCTGAATTCTTCTAGAGTTCCTGATCTTCTGGTGTCTGATCTGTATCACTACCATCGAATCACGAAAGTCT
+
444439<;5>:?=99999/777//)/99:<@@C@CCBB<BC?B?BA;;:AB@DDCBC@B@BBBB=A=A::9AAB@A>B@@@?0@@0//;;5:::>9>=>9>@<=?@A@@=A@@?>@00000?=6;69><5529>:>;;;5=<=::;==;:;//////(///59@;>7999///:9956////)/)/)/;;<;,;999<4A>@>>>>>;;8<><2828<=>7=<AA<@???;;;<?;:988:>:>AA=;;::;::99=<==;;///8737999@<@@::;>>9>AAA
@ATNG8:04949:06852
GATGGTAGCAGACGTGACAGAGCGCCAGAAGATCAGGAACATCTAGAAGAATTCAGATTTTTAATCACGAGAGTAAACGTAAAAAAGAAAGGTTTTACAAGACTCACGTTAACAATATTGCAGCACGTACGCACACAATCGAAGCGCAGTAAGGATGGCTAGTGTAACTAGCAAGAATACCACGAAAGCAAGAAAAAGAAGTACGCTATTAACTATTAACGTACCTGTCTCTTCCGAAACGAATGAGTACCTCTCAGACGCTCGTCCTACCATCGAATCACGATAGTCT
+
:8//+/99>;;?::///////79;>:<<<15555:93:855/8////+/:696;7778999'7(-----6778;;;/77555555#444)47<>>2<6505:88894435>:8837:?8?>:-.---55;::9::994;:999><>9977@;>7>33.3<;9;<88489;98848=6333......'.33(22222$2606222666992816622,2266<<<7<<;;:;:486666.6//(//99;37/7:>;3338558999:5555055222/559<;;88888>
@ATNG8:04949:06877
GATAGTGTGTCTCTGAGAGTAGTACTCATTCGTTTCGGAAGAGACAGGTACGTTAATAGTTAATAGCGTACTTCTTTTTCTTGCTTTCGTGGTATTCTTGCTAGTTACACTAGCCATCCTTACTGCGCTTCGATTGTGTGCGTGCTGCTGCAATATTGTTAACGTGAGTCTTGTAAAACCTTCTTTTTACGTTTACTCTCGTGTTAAAAATCTGAATTCTTCTAGAGTTCCTGATCTTCTGGTAGAGCGTGCATATATCTTCCATCGAATCACGAAAGTCT
+
CCBBBBBCBCDBBBCCCCCCBBDDCCC??=@AAA<BD=@>ADDDDCD@CCCCC@C@CBCC@C@BCBCCCCCFACCDBC0@@>@@BD=BCCC@CCC@CF?AA@CBB@BBCDCCCC?BAC?C?CBBCBBBC?BCCC@CBBBEBCBBBBBEEBBB?CBB?BC@D@CCCBBBCCC?B;;;;6;>C>A@@A@0ACCDD=CCCCCCCBBC@CCCC5CCBBC@C@CC@CCCCBBB@C@AAACCC@BBB@BCCCCBBBBBABCCCAAB>B@BBB??<?BBBCCD>C@@@
@ATNG8:04953:06888
GATGGTAGAGAGACTGTAGCGCACCCAGAAGATCAGGAACTCTAGAAGAATTCAGATTTTTAACACGAGAGTAAACGTAAAAAGAAGGTTTTACAAGACTCACGTTAACAATATTGCAGCAGTACGCACACAATCGAAGCGCAGTAAGGATGGCTAGTGTAACTAGCAAGAATACCACGAAAGCAAGAAAAAGAAGTACGCTATTAACTATTAACGTACCTGTCTCTTCCGAAACGAATGAGTACGATGAGAGAGCTCTCTCTACCATCGAATCACGAAAGTCT
+
//9969A@BB@@@ABCABBHBBDBC=BAA=@<=@@@<@;<:?595<799497:>:;;CCC1C>A@;<:88;377)7794444$5;6;.555&5994;A;ABB@DC5;5;;5;@@;AA;;;AA??AB;;;B;<5;C@?5;;?=====3<5;;:4:A??=<00+0=;;8:3:>;=??=A??><3;9820?@?@0@?9/0//:9:::5745759494;595:6=9>>?;C@C=?BD>BBB=@>?>??@@A999D@@>252777;@AA@<==;>B=A@@?BBB=BBBB
@ATNG8:04955:06857
GATGGTAGTAGTACACTAGTCATACCAGAAGATCAGGAACTCTAGAAGAATTCAGATTTTTAACACGAGAGTAAACGTAAAAAGAAGGTTTTACAAGACTCACGTTAACAATATTGCAGCAGTACGCACACAATCGAAGCGCAGTAAGGATGGCTAGTGTAACTAGCAAGAATACCACGAAAGCAAGAAAAAGAAGTACGCTATTAACTATTAACGTACCTGTCTCTTCCGAAACGAATGAGTACGAGAGAGCACACGTGTCTACCATCGAATCACGAAAGTCT
+
<<<>ACCABB<;9<@@;AA@@A?<;49AC69;BBAA=@9AB;9:?B=@B<?<????CCCC1C=@?AACA??89959ABED@?+6:4549<=096>166;><<<=@7?>?C@CBB>AACCCCEDDCCBBC@@A@@@@B=@??BBBBB?C?CCD@BABAA@@A@BBBCCC?BB?BA>8??77757;><>?@@@2?B?A>>><<>CD<@;?::94<<9:?AA?AA@AA;@>=488:5:<=>BBBCBAAA@@@=<<@ABBBB?>>B;;65;///6/6;989AD;@999
@ATNG8:04955:06859
GATGGTAGCTCACGTACGTCACACGTACTCATTCGTTTCGGAAGAGACAGGTACGTTAATAGTTAATAGCGTACTTCTTTTTCTTGCTTTTCGTGGTATTCTTGCTAGTTACACTAGCCATCCTTACTGCGCTTCGACTTGTGTGCGTACTGCTGCAATATTGTTAACGTGAGTCTTGTAAAACCTTCTTTTTACGTTTACTCTCGTGTTAAAAATCTGAATTCTTCTAGAGTTCCTGATCTTCTGGCTCTCGTAGACAGATACTACCATCGAATCACGAAAGTCT
+
55>>;=BAA@@>///:999CCCBBBE@@@B;:7;BAC8<<59;@@@BCED@CCDDC?B?ABBA<A?B@@@CCCA?6?::99'//)/////&/<894:==<9:6::=<9>9<0//>==@?BBE@C@BCA@>=8838////6:;==AD?=997:9555518991771502-,,,,2,,(,5799.93:277:88)<?AAA055>>>>>@??=ADDD/A;;;@<@<@@<@@@@>==>D<???@AA:><?:>:::==A@@@AAAAAA????=@@@>>;>AA><<<4<///
@ATNG8:04959:06858
GATGGTAGTCTCAGATAGTCTATAGTACTCATTCGTTTCGGAAGAGACAGGTACGTTAATAGTTAATAGCGTACTTCTTTTTCTTGCTTTCGTGGTATTCTTGCTAGTTACACTAGCCATCCTTACTGCGCTTCGATTGTGTTGCGTACTGCTGCAATATTGTTAACGTGAGTTTTGTAAAACCTTCTTTTTACTTTACTCTCGTGTTAAAAATCTGAATTCTTCTAGAGTTCCTGATCTTCTGGGATGTGTGCGCAGTGCCTACCATCGAATCACGATAGTCT
+
A@@?:BCDCBBBDCCCCCCCGCCCCCCCBCCB@BCDD>DC@C@BBCBBBB@BCCCC@D@BA:96;=ABBB=BB@C=;;;;;);?;@@AA<A?BA>B=D@DD<;;@CCD@DBBBBBBC?BBC@D@CCBBBBBC?BBBB;??@@<@AAABBBBCBBBC?BBB@CC@C?CCDBBAAAA3AAAAA9A@D@CCBBB2BCCC>BCDBCCBA?@5;;:;*:A@@B?C?CG@@@@BCCC?A?DDCBBB?BBBD=@@@@A@@ABBCBBAA>BCD?B??>B?ABBBBBBAA???
@ATNG8:04960:06880
GATGGTAGCGCACACATAGATACAGTACTCATTCGTTTCGGAAGAGACAGGTACGTTAATAGTTAATAGCGTACTTCTTTTTCTTGCTTTCGTGGTATTCTTGCTAGTTACACTAGCCATCCTTACTGCGCTTCTATTGTGTGCGTACTGCTGCAATATTGTTAACGTGAGTCTTGTAAAACCTTCTTTTTACGTTTACTCTCGTGTTAAAATCTGAATTCTTCTAGAGTTCCTGATCTTCTGGGTGTATCAGCGAGTATCTACCATCGAATCACGAAAGTCT
+
BABB@F@@ABBBBCBBCCCBC99;CCCBCA;;6;AA@;BA>B@BBDCB::9;==;;;:>BA;:6;=ABBBCCCAC=;<;<;);944:?>,;5>A<ACC@AA?BAA@CJACBBIBBCB?CCD@B?CBBBCC;;6;A@@=AAAAABCBB@A@BEDBB@BBB?BC?B?BBCCBBB;;7;CBBA.;5;>;;;;;*;C;;;.;ABBCC@@@=9=@@3>=<00+08=>;=AA@?;;5;5;ABA@@;?;;;0;BBBBCBCCBBBBCCCB;;7;@@;;7;BBBBBH?CBAA
@ATNG8:04962:06883
GATGGTAGAGTACAGTGTAGTAGACCAGAAGATCAGGAACTCTAGAAGAATTCAGATTTTAACACGAGAGTAACGTAAAAAGAAGGTTTTACAAGACTCACGTTAACAATATTGCAGCAGTACGCACACAATCGAAGCGCAGTAAGGACTGGCTAGTGTAACTAGCAAGAATACCACGAAAGCAGAAAAGAAGTACGCTATTAACTATTAACGTACCTGTCTCTTCCGAAAGAATGAGTACACATCGTCGTGTCGTGCTACCATCGAATCACGAAAGTCT
+
;5;>8=BBBA@?:///:<<<<<<66.5;=6;;=;990404;;:;;:7:;8<7;::3333&327734/8:://(/8/////$5;49.555&55<6;<<665;993935405::8==>>>@=<66:599:<<7<=::7:<<<87881;4999@5;;<::9//+/;:=<B<?:89:;63//8:28///8<<0=>=@@@A86/35(.(/9885959:@:90449888;-3,333(393333;;9::988332:888=8444<;;=633387178=7;>>3///6
@ATNG8:04963:06880
GATGGTAGCTCGCTGATGATATCTCCAGAAGATCAGGAACTCTAGAAGAATTCAGATTTTTAACACGAGAGTAAACGTAAAAAGAAGGTTTTACAAGACTCACGTTAACAATATTGCAGCAGTACGCACACAATCGAAGCGCAGTAAGGATGGCTAGTGTAACTAGCAAGAATACCACGAAAGCAAGAAAAAGAAGTACGCTATTAACTATTAACGTACCTGTCTCTTCCGAAACGATTGAGTACGAGAGAGCACACGTGTCTACCATCGAATCACGAAAGTCT
+
56CA;>CCCCDCC@@@CCBBDDCCC@CCC@CCCCCD?C?BBBCCBB@A@>A>???88888)9<?=?AAA@?9:9+9>;;;;:':;7;.55506A>;>CCEDCCBA=A7;;>ABB@BCCCCCDCDCDCE@@@B?AACC>AABBBDBB<@<@@@<@CCCCC?@>?BDECB?BB????<??BBB=B?@>@DDEC3BB?B:::BA@AA<@:>=??:=:>=ACC@BAABB?@=??CCC>C::9?BBBBBBB@??CBBABBBAACE@@@@B8;;;;;;@@BCACC=B:9:
@ATNG8:04963:06888
GATGGTAGTACGAGCGTCTGAGAGGTACTCATTCGTTTCGGAAGAGACAGGTACGTTAATAGTTAATAGCGTACTTCTTTTTCTTGCTTTCGTGGTATTCTTGCTAGTTACACTAGCCATCCTTACTGCGCTTCGATTGTGTGCGTACTGCTCAATATTGTTAACGTGAGTCTTGTAAAACCTTCTTTTTACGTTTACTCTCGTGTTAAAAATCTGAATTCTTCTAGAGTTCCTGATCTTCTGGCGCTCTGTCACGTCTGCTACCATCGAATCACGAAAGTCT
+
:<CB;>BBDB@@ABB@A@@@>A@@>@DEEE;;<;CCD=BB?B?BBBBBBCAGCBBCAC@CCBB>BBJECECCCBB@BBDDC5ED?@@CC=BBAB?BA@=AB=@@ABBDACBDHCBBC?BBC@C@BBB@@;;;>@@CC@CBBBGCDBBBBCCCCA?BCC@BB@B@BBCCBCCA?9?:;:;.;;@5;;;;;*;BDJJ=;<GFCBBBBB@BEEE5D@@;;6;>BB@CEDDBBC?B@BBBBBB<@;;7;AAABBCBBA@@BBB@A@CB?AA@@@;?@BACCD>CBCD
@ATNG8:04964:06885
GATGGTAGCATCATGCATATCTCACCAGAAGATCAGGAACTCTAGAAGAATTCAGATTTTTAACACGATAGTAAACGTAAAAGAAGGTTTTACAGGACTCACGTTAACAATATTGCAGCAGTACGCACACAATCGAAGCGCAGTAAGGATGGCTAGTGTAACTAGCAAGAATACCACGAAAGCAAGAAAAAGAAGTACGCTATTAACTATTAACGTACCTGTCTCTTCCGAAACGAATGAGTACAGAGAGTACGATATGTCTACCATCGAATCACGAAAGTCT
+
//:<7<<?@=CCDCCBBDDAAABCC@CDD@CCBBBC?C@??@CBBA@BB?B?BBBBAC@@.@6@9?AAAABBA@8?@;;;;.9B>B2;;;&9<<@9B?BBCCCC>B=@@<@AA?BBBADBEEIFECCC@@@@BBCD@CCCCCC:99;@DDG@BBBBBB;:79AAAAB?BB?BA@59:?=@8=::3:>??@2@C?B:89BB>BB;>;>AAB7<7;ABAB?BBBBABC?A?AAB=BDE>AABCBBBBAEEBBCCCCAABCCBBB>>=A>888=B@?>>>B;A@87
@ATNG8:04965:06872
GATGGTAGCTCTGCTCTGACTCTGTACTCATTCGTTTCGGAAGAGACAGGTACGTTAATAGTTAATAGCGTACTTCTTTTTCTTGCTTTCGTGGTATTCTTGCTAGTTACACTAGCCATCCTTACTGCGCTTCGATTGTGTGCGTACTGCTGCAATATTGTTAACGTGAGTCTTGTAAAAACCTTCTTTTTACGTTTACTCTCGTGTTAAAAATCTGAATTCTTCTAGAGTTCCTGATCTTCTGGGTCTACGCTCGTCGCGCTACCATCGAATCACGAAAGTCT
+
?@::25===@=A@@BBABBBCBBCAAABBCB?BBBD=@@=@>ABBBBBDAGCBBBAEABBBC?D>BBBBBBB=A8;>@>?,>B?BBBG>BBCB@BBB?BC>BAC@@@?@@@BBBBC?BBB?B@BBBCCCCF@CCCC@CCBBB@@;;<DABBBFE?A@C?CD?A>@BBB@B99:=@999::(98B6B=@@D+>@A??5;;=9;@;@;<@>??A1<@A<>:?@BC@BBBB>>>-0-0==<<<+:9;;/:::9@A@;;;@AA@;99BA799BBB?BBBBBBB=B;<;
@ATNG8:04969:06891
GATGGTAGCGCGACGAGCGTAGACCCAGAAGATCAGGAACTCTAGAAGAATTCAGATTTTTAACACGAGAGTAAACGTAAAAAGAAGGTTTTACAAGACTCACGTTAACAATATTGCAGCAGTACGCACACAATCGAAGCGCAGTAAGGATGGCTAGTGTAACTAGCAAGAATACCACGAAAGCATGAAAAAGAAGTACGCTATTAACTATTAACGTACCTGTCTCTTCCTAAACGAATGAGTACGATGAGAGAGCTCTCTCTACCATCGAATCACGAAAGTCT
+
BBBA?BC@@@@@@BCBBBCGEFFFD>BBCAECBBBB?A?AAABAA@=@@=@<@??9::::)96=><@>BBBAAA;>@;;;;;';:;>5555&5994;==>@@@CC?B@BC?BAB@BBBDCCCCCCCCD@@A@>ADCC@C@@@BBA@;@<@;;8;FDCBBBB?CCBCBB59:>:99:==9::,8>>>99999.9A<?998:9<=<8=:=AAA<><>@CCB?BA@A????B?BFC>DCB?@??BBCC?@:9:AA@>??9676=>>>@:=:::A<AA?>B@A:A999
@ATNG8:04976:06875
GATGGTAGCATCATGCATATCTCACCAGAAGATCAGGAACTCTAGAAGAATTCAGATTTTTAACACGAGAGTAAACGTAAAAAGAAGGTTTTACAAGACTCACGTTAACAATATTGCAGCAGTACGCACACAATCGAAGCGCAGTAAGGATGGCTAGTGTAACTAGCAAGAATACCTCGAAAGCAAGAAAAAGAAGTACGCTATTAACTATTAACGTACCTGTCTCTTCCGAAACGAATGAGTACAGAGAGTACGATATGTCTACCATCGAATCACGAAAGTCT
+
5<;<8<;@;@<=ABECEICHC@<;;7;>=959559=3=056<<<<A;CD9:5:@?>:===+8488;>::BBBB=1;949444$44.4.555&5;<9>?;@?@;>A=B?BB?BBB?BB@@@BBCCCCBEBCBDADCBB@ACCAAACB?B?@@@?A@ACGDDG>B???@B>@A??9948==AB;@@C>?@AAA2@C?AAABBB@BD=A=A;;:;>9=>;;;6;@>??BB;;7:?@:>@A=@@AAAACCBCBEEBBBBBBCBCBBB8818?=>>>ED>=>?D:A;;;
@ATNG8:04982:06868
GATGTAGAGAGACTGTAGCGCACCCAGAAGATCAGGAACTCTAGAAGAATTCAGATTTTTAACACGAGAGTAAACGTAAAAAGAAGGTTTTACAAGACTCACGTTAACAATATTGCAGCAGTACGCACACAATCGAAGCGCAGTAAGGATGGCTAGTGTAACTAGCAAGAATACCACGAAAGCAAGAAAAAGAAGTACGCTATTAACTATTAACGTACCTGTCTCTTCCGAACGAATGAGTACGAGAGTCAGAGCAGAGCTACCATCGAATCACGAAAGTCT
+
BBBGDDD@@BBCBBCCBBBBB;:;)9<@9=BCD@?>@?BCDBABC@CC?A?CCA9::99):;AB>CB@A?ACD8??;;;;;$:<992555&5<<9>B=ECBBBC?B@@@>ACC?BBCCDFGCBAAACBCBB?BDDC?AADDCAAA?C@CCC?CCCBBAAA@AAAAAA@CC?B@>;>A@??:?:=8??@@A2@A>?;<A@@AAB;?;@BEE8<8;AAAA?BCEEBBB>A>AB@BBB?@A@ABCCCBCB>BBBCBBABAABAB8/,////;9===?BBC>B@@?
@ATNG8:04987:06861
GATGGTAGGCGAGAGTGAGACGCAGTACTCATTCGTTTCGGAAGAGACAGGTACGTTAATAGTTAATAGCGTACTTCTTTTTCTTGCTTTCGTGGTATTCTTGCTAGTTACACTAGCCATCCTTACTGCGCTTCGATTGTGTGCGTACTGCTGCAATATTGTTAACGTGAGTCTTGTAAAACCTTCTTTTTACGTTTACTCTCGTGTTAAAAATCTGAATTCTTCTAGAGTTCCTGATCTTCTGGTGTCGTCTATCATGTACTACCATCGAATCACGAAAGTCT
+
87886?:@=A;9;555==>>666;;><<@<9:19CCB;@@6:09@@CD;;8;AAAB?B>@@CC@C@BCBBBBA=@<9:787$39,33:>6>AAB@CBB?AA=?>?A@A=A?@>?>BB@BA>=B<@@@@>===8==>A8=========;;;>889>88888<=0806<<<>@@==7<8888(84:488888(9>>>A688@?@ABCCA:@ADD/B;;;A:?:??<?AAA====B=B?>>?A:==A=;;:??:::=>>>====>?>>:>>>>?8==>;;;;1;==;
@ATNG8:04988:06876
GATGGTAGATACTCGCTGATACACCCAGAAGATCAGGAACTCTAGAAGAATTCAGATTTTTAACACGAGAGTAAACGTAAAAGAAGGTTTTACAAGACTCACGTTAACAATATTGCAGCAGTACGCGCACAATCGAAGCGCAGTAAGGATGGCTAGTGTAACTAGCAAGAATACCACGAAAGCAAGAAAAAGAAGTACGCTATTAACTATTAACGTACCCGTCTCTTCCGAAACGAATGAGTACGAGAGAGCACACGTGTCTACCATCGAATCACGAAAGTCT
+
45<=8<AEBCBBCBJBBCCFCBBCC>CCB?BDCDCB?A>BCBBBCB?CC?C?CCC@????1?>BFDABBAB99978CCCED;CC@D<AAA7@BB>BBBBBFCCC@D?BB?BBB?BBBBBCCFCBBDDCDBB@BCCC9:9AACABB<?;???>@CCECCAB?BBBBB@<>>9000=@AACC:;;:1:::9:+696:///;9?;;7;<@===<B=B@CBCB>AA@>8:49=@@B<BCC@BAAAAABBBCCCCCBBBBBBAA>>>??:?779>99>?@<=<5=888
@ATNG8:04989:06873
GATGGTAGGAGACACGTCGCACACGTACTCATTCGTTTCGGAAGAGACAGGTACGTTAATAGTTAATAGCGTACTTCTTTTCTTGCTTTCGTGGTATTCTTGCTAGTTACACTAGCCATCCTTACTGCGCTTCGATTGTGTGCGTACTGCTGCAATATTGTTAACGTGAGTCTTGTAAAACCTTCTTTTTACGTTTTCTCTCGTGTAAAAATCTGAATTCTTCTAGAGTTCCTGATCTTCTGGCGCGTATGTATGTCGCCTACATCGAATCACGAAAGTCT
+
=>BB>@CC?CCCBBBCCCBABCBBBBBCCCAA?@@AA?BCBD@CCCCCCC?CCBBB?C?BCBB@B?CBBABBCAA<9999-3717<?=3>C@@=@9939939=?>;><>BBBBBBC@BBB@?<>>AAAABA<AAAB8:8=;99=???@AA>>>B<AAA<AA=A<@=>>B?@?A=;;;>>2=8=:>@@A?/;;----)-----66655555(5622203.39(--2---949022-,,,(,,5256899655599=>@@@<@@@@@A@A<?>>>?>>4=::9
@ATNG8:04990:06862
GATGGTAGTGCGTGAGAGAGAGACCAGAAGATCAGGAACTCTAGAAGAATTCAGATTTTTAACACGAGAGTAAACGTAAAAAGAAGGTTTTACAAGACTCACGTTAACAATATTGCAGCAGTACGCACACAATCGAAGCGCAGTAAGGATGGCTAGTGTAACTAGCAAGAATACCACGAAAGCAAGAAAAAGAAGTACGCTATTAACTATTAACGTACCTGTCTCTTCCGAAACGAATGAGTACGTGTGACGTACGTGAGCTACCATCGAATCACGAAAGTCT
+
<=BC@CCBAAA;;9CDDCCCCCED@BBC@CCCCAB?B@CCGDBBB@CC?A?BBBAABBB2B@BBBBBBBBBBB=BBBBDDE5BA?B@CDC;BBDACCCCCBBBC@C@BB>BBB@BCCCBCBCCCBCCCCBC@BBBB@BBCBBBBB>B?CBB?ACCCCCCC?ABBBBB?BB@BBB>AA@A@9A??<?EFDD3BB@B???BBA=>:>;>>>>;>=AAC;;6;A:::?@@B@CFC>BBB?BBBCCBBBBBBCBBBBBCBBB@??CAA>BBBBB?BB>>??>8?@??
@ATNG8:04992:06850
GATGTAGAGAGACTGTAGCGCACCAGAAGATCAGGAACTCTAGAAGAATTCAGATTTTTAACACGAGAGTAAACGTAAAAAGAAGGTTTTACAAGACTCACGTTAACAATATTGCAGCAGTACGCACACAATCGAAGCGCAGTAAGGATGGCTAGTGTAACTAGCAAGAATACCACGAAAGCAAGAAAAAGAAGTACGCTATTAACTATTAACGTACCTGTCTCTTCCGAAACGAATGAGTACGATGAGAGAGCTCTCTCTACCATCGAATCACGAAAGTCT
+
BCCCBBBBCCBBBBBCFCCEBBBADCC@DCCC;;6;;@A@B@@@@ED=?>?BAADBBD3A??==?BBBBBBA8=>;;;;;';?;<=>GG2@CC@BCCCDCCCC@C@AA>ACD@CABACCDDDBBBCCCCC?BABB@B??>BBCC?B@BBB?BBBBBBBB?BBBDBA>AC@CCD799AAA;>==:<>???.?B?B@@@@ADAA<A;>>@@9=8<@B??<?AAAAAB?B?BCC>CCC>BBCAAACBBBBC>>>>AA@>==BBBBF=@888>>GA??ACC=A9::
@ATNG8:04996:06856
GATGGTAGCACGAGTCACTCATATCCAGAAGATCAGGAATTCTAGAAGAATTCAGATTTTTAACACGAGAGTATCGTAAAAAGAAGGTTTTACAAGACTCACGTTAACAATATTGCAGCAGTACGCACACAATCGAAGCGCAGTAAGGATGGCTAGTGTAACTAGCAAGAATACCACGAAAGCAAGAAAAAGAAGTACGCTATTAACTATTAACGTACCTGTCTCTTCCGAAACGAATGAGTACGTGTGCGACGTGTCTCCTACCATCGAATCACGAAAGTCT
+
55>>:=CBBCCCBCBBBBBFCBBCC@DCC?B>>@00+09=8=?A?E:FEAF?CBD::;;;*;>CAABBDCBA@@DA;;;;;*;@;@5999'5;;7>B?CCCDDC?B???=@BDACCCCBBBBCBCCCCDBB?BCBB?A??????D<A=A?@<@BCBCCCC@BAADCB?BB>ABB9>>@AA;AAA>ADDDC/CC?C>>@BBBBB@B????@<?<>>B;;7;B@@@BB?B@BBA=B??=??CCAAAABBBBACBBCB??:88;>?>:==;;::>>BBBBB>BAAA
@ATNG8:04996:06862
ATGGTAGCTCGCTGATGATATCTCCAGAAGATCAGGAACTCTAGAAGAATTCAGATTTTTAACATCGAGAGTAAACGTAAAAAGAAGGTTTTTACAAGACTCACGTTAACAATATTGCAGCAGTACGCACACAATCGAAGCGCAGTAAGGATGGCTAGTGTAACTAGCAATAATACCACGAAAGCAAGAAAAAGAAGTACGCTATTAACTATTAACGTACCTGTCTCTTCCGAAACGAATGAGTACATAGATATACGTATAGCTACCATCGAATCACGAAAGTCT
+
444.5::;>===;;:555:565<=96666;555555<5<==666>8>=05.43334<<<+<8<544=;:::777.3339999)33,3,3333$3793::;;98833,3/383833.3777==?@@?CCCCDDB?BABE@C998ABBB@E?BBA?ACCCCBAA>ABBBBB@BB?ABB599@@@;?@A=@@@@A2?B?B@>;@@@@A=D;?>>>;@>FBCAA?AAAABBB@DABDC>CCC?BBBBDCABACC@@ABBB@?@AA@??C@9=///=977;@===8>889
@ATNG8:04996:06870
GATGGTAGTAGTACACTAGTCATACCAGAAGATCAGGAACTCTAGAAGAATTCAGATTTTTAACACGAGAGTAAACGTAAAAAGAAGGTTTTACAAGACTCACGTTAACAATATTGCAGCAGTACGCACACAATCGAAGCGCAGTAAGGATGGCTAGTGTAACTAGCAAGAATACCACGAAAGCAAGAAAAAGAAGTACGCTATTAACTATTAACGTACCTGTCTCTTCCGAAACGAATGAGTACACATCGTCGTGTCGTGCTACCATCGAATCACGAAAGTCT
+
8::>5?@ABBA@?=A?@;<@<>>9929@@5:;;:@@;@<ABB;;9@<@@<@;AA?:9;;;.;7BBABBCCB>?=6=>95555$5<.5.555&5;;5<C<BBECGC?B?@A>ACC@CCAABDCCCCBBCCC@@>@B@@<@AAABBBC?B?A;;9;@CCBCDB@BBBBCCACC>???@@<988)8>>9<<<?=.=?97:8:>9>@><A<=<>E6;6:=A@A=A???><?;?=@BB9AAB589BBCDBBBB@@@>AABBBBB@;===B=@777F9?>>>BAB<@@@=
@ATNG8:04962:06932
GATGGTAGCTATACGTATATCTATGTACTCATTCGTTTCGGAAGAGACAGGTACGTTAATAGTTAATAGCGTACTTCTTTTTCTTGCTTTCGTGGTATTCTTGCTAGTTACACTAGCCATCCTTACTGCGCTTCGATTGTGTGCGTACTGCTGCAATATTGTTAACGTGAGTCTTGTAATACCTTCTTTTTACGTTTACTCTCGTGTTAAAATCTGAATTCTTCTAGAGTTCCTGATCTTCTGGACGACGCGCACTGACACTACCATCGAATCACGAAAGTCT
+
45>>9=BCCBBBDBB@@@BBAABIEFAAAC;;5;:9:7;B@C@CDBCCBB@BBB@@=@<@@AB@D@CB@@@A?<<:@AAA@.>;13983(3<<>:CDD@?@=?@?A??<?BBBBAAB=@AA?B?AA@@@A==:=;;;=AAAA>=======>?>>>;>BB;>=:=;??>;;:A8816<<6<AA<=7;;<<<+--666.3----/8::90562&255662627802229999271622225-299166:::==;:::;:@?B>>>B<A>>=@;===>>>@:@@@A
@ATNG8:04966:06903
GATGGTAGAGTACAGTGTAGTAGACCAGAAGATCAGGAACTCTAGAAGAATTCAGATTTTTTAACACGAGAGTAAACGTAAAAGAAGGTTTACAAGACTCACGTTAACAATATTGCAGCAGTACGCACACAATCGAAGCGCAGTAAGGATGGCTAGTGTAACTAGCAAGAATACCACGAAAGCAAGAAAAAGAAGTACGCTATTAACTATTAACGTACCTGTCTCTTCCGAAACGAATGAGTACTATAGACTATCTGAGACTACCATCGAATCACGAAAGTCT
+
;;;<@A?AACCBBDDDCBCCCFEAA?ACCADCCA@@=@>AABCBBC@CB>A?BCCBABBA@(A=@@@??>?>799,:=;;:9*5?6;5;@<ADJACBCDCCECC@C@CB?ABC?BBBCCBCCEEBBBBBCD@CCCD<A?BBBBA@<?<@?A=ACBBCCCE?AAABCC?CD?AAB?CBBDF>B>>9;@@@@0@@<000;67<;?:>7;;BB7;6;?A994:::9ABC=>6/00*///)/=><?ABBBBB@?===>BBBBBAAA::5:BAAC?ABBBBDC>C@??
@ATNG8:04975:06906
GATGGTAGTACATGATAGACGACACCAGAAGATCAGGAACTCTAGAAGAATTCAGATTTTTTAACACGAGAGTAAACGTAAAAAGAAGGTTTTTACAAGACTCACGTTAACAATATTGCAGCAGTACGCACACAATCGAAGCGCAGTAAGGATGGCTAGTGTAACTAGCAAGAATACCACGAAAGCAAGAAATAGAAGTACGCTATTAACTATTAACGTACCTGTCTCTTCCGAAACGAATGAGTACTGCGTCTCACTCTCGCCCTACCATCGAATCACGAAAGTCT
+
CCAB?ABCBABCBBACCBCB>?>::5;;;59BCB;;7;6;ACCCBB?BD>@>ACD@>>@>@%;5;BAAACFCCCF;B?;::;:*:?5:59===+?C@<@CCABACCB=A=@@<@@@=ACBCCB@@@BBBBCCDD@FDBB=CBCCB@@@<@<ACD@AAABCCCC>;;;B;:5;B>>9:3:>>>@<ABB?BCC>BA9849?@@@ABAA<@<@@@A=@;@@B;;5;@00...*.(---(-683:AB?@?>=;<=;;;;BB@@@B000+000+0000A?A@BABAA<B;;;
@ATNG8:05004:06403
GATGGTAGGACGAGCGTCTGAGAGGTACTCATTCGTTTCGGAAGAGACAGGTACGTTAATAGTTAATAGCGTACTTCTTTTTCTTGCTTTCGTGGTATTCTTGCTAGTTACACTAGCCATCCTTACTGCGCTTCGATTGTGTGCGTACTGCTGCAATATTGTTAACGTGAGTCTTGTAAAACCTTCTTTTTACGTTTACTCTCGTGTTAAAAATCTGAATTCTTCTAGAGTTCCTGATCTTCTGGGCAGACTCTCCACGCCTACCATCGAATCACGAAAGTCT
+
66==;>DD@DBBBCCCCBBCCCCB@BBBCBCC@CBCE>BB?B@EDCCDAA>ACCCIBE@BBBC@C@CEDDDDDCB=@@@@@0?B=A@BB=BABC@CCC@CC:;;BBBCACCCBCCCC;;;C@GADBBBBBBB@BBBD@CBBBCCBBBBBBDCCAA>ACC@CF>A>ACCCCCCCCACCCDD9A=A<BBCCC5JFIIG>AACCFGCCBB?BDDD5BBBBCAE@BB?BBCDCCC@C?CCBBBB@BABD>CCEBBBABE@CCBB?BBC?BBBBB?AACCBBB>CCCC
@ATNG8:05004:06424
GATGGTAGTGTCATATGAGAGTGTGTACTCATTCGTTTCGGAAGAGACAGGTACGTTAATTAGTTAATAGCGTAACTTCTTTTTTCTTGCTTTCGTGGTATTCTTGCTAGTTACACTAGCCATCCTTACTGCGCTTCGATTGTGTGCGTACTGCTGCAATATTGTTAACGTGAGTCTTGTAAAACCTTCTTTTTACGTTTACTCTCGTGTTAAAAATCTGAATTCTTCTAGAGTTCCTGATCTTCTGGTCTACTACACTGTACATCGAATCACGAAAGTCT
+
:;:<;;;<;@<<===666>>;?;;;;;;;<=:6;949)4;7;7??5;5;<6;:555.56;.55:8<6<<=9555.594544444#44.4:::14445.555.55499=>==9<@@@@@@@;A@A5;4;AA@:99B=BD;;:;BBBBCAA@A000<<;>+00/)/;7;,66;::9;99.45555&57;759999'9?@AB<B;::A=>559.9599(9<>:979>AD;@@A@?=@4:2:AA:99:9;B@BB<;<DAA@BDCAAAB@;::;@@@@@BC>CCCC
@ATNG8:05005:06449
GATGGTAGTACATGATAGACGACACCAGAAGATCAGGAACTCTAGAAGAATTCAGATTTTTAACACGAGAGTAAACGTAAAAAGAAGGTTTTACAAGACTCACGTTAACATTATTGCAGCAGTACGCACACAATCGAAGCGCAGTAAGGATGGCTAGTGTAACTAGCAAGAATACCACGAAAGCAAGAAAAAGAAGTACGCTATTAACTATTAACGTACCTGTCTCTTCCGAAACGAATGAGTACGATGAGATCTCGTGTGCTACCATCGAATCACGAAAGTCT
+
;?@@>;>CCEBBCCCBBCBB;;;@@<@BB=BCCBB@=@=@DDBABA=?@:@9::;;;;::$97A>@C@@DD;;;9;BAAAAA2AA>B5;;;.;CC>BBCDB>A00,0<>;=7?B:B=CCBBBDDCBBB;;;B?B<<;?A?>@A@@@<A?CAA>ABB;;;BB?CCCCCEAA@=??;177889-9<?;ABBAA18;48::::;989,3.377728277955.5544999585>;;5;<<8<@B?????@A@A@A??9:9???=??9:38<:::4::>@ABC=A@@?
@ATNG8:05006:06435
GATGGTAGTACATGATAGACGACACCAGAAGATCAGGAACTCTAGAAGAATTCAGATTTTTAACACGAGAGTAAACGTAAAAAGAAGGTTTTACAAGACTCACGTTAACAATATTGCAGCAGTACGCACACAATCGAAGCGCAGTAAGGATGGCTAGTGTAACTAGCAAGAATACCACGAAAGCAAGAAAAAAGAAGTACGCTATTAACTATTAACGTACCTGTCTCTTCCGAAACGAATGAGTACTGCGTCTCACTCTCGCCTACCATCGAATCACGAAAGTCT
+
CBBB?BBBBBBC@@@EBBBC@@@CC@DCC@CCCCBB>@=@BCBBBC?AD?C?BBCBBBBB5B@CCCGCBBBCCJ?BB@@@@@0@C@D@CDD;CCCACBBCBBD::8;@BBACCC@CDEDBBBBCCCCCDCCC@CCCC>BBCCBBBC@CAFB@?BCCBBDCC@BBBCCD@CB=??>9<<888*9>>;999999%9=;=97:CBBBB>A<<;AA597:ACBB?BA;;;AA>A@CBE>CAB?BBCCDBBBBBB@@@B@@@BAABD@BCC@CCAAB?BBBBAA@:A@::
@ATNG8:05007:06448
GATGGTAGCGCATATCAGCCAGCCCAGAAGATCAGGAACTCTAGAAGAATTCAGATTTTTTAACACGAGAGTAAACGTAAAAAAGAAGGTTTTACAAGACTCACGTTAACAATATTGCAGCAGTACGCACACAATCGAAAGCGCAGTAAAGGATGGCTAGTGTAACTAGCAAGAATACCACGAAAAGCAAGAAAAAAGAAGTACGCTATTAAACTATTAACGTACCTGTCTCTTCCGAAACGAATGAGTACTATGTAGAGCTCTCGCCTACCATCGAATCACGAAAGTCT
+
:<8>=;=BBBCCDCDCB992;;;;0;;;7:CCCCC7;7;@ACC;;59:2949?B:::9:9#3-3<<B<<B=:?=6;?000000$0/*/49;;.</626;;@ACA;;7;?AC@D@@?@DCCCCDDCCBB@@A992;B;;;0;?@@@@9::.;>@BD@CCCDCC@A>?BBA??9:938<71783333+3888;;><==&::39:9:AA>:6)//)/977)/)/8=@?:AA?>=;<5;5777)37803BABBCBBBBAAADC::///;@B?BCC@CBAAB>AC???@@9?999
@ATNG8:05012:06402
GATTAGACATATCGTACTCTCTGTACTCATTCGTTTCGGAAGAGACAGGTACGTTAATAGTTAATAGCGTACTTCTTTTTCTTGCTTTCGTGGTATTCTTGCTAGTTACACTAGCCATCCTTACTGCGCTTCGATTGTGTGCGTACTGCTGCAATATTGTTAACGTGAGTCTTGTAAAACCTTCTTTTTACGTTTAACTCTCGTGTTAAAAATCTGAATTCTTCTAGAGTTCCTGATCTTCTGGGCTGCGCTGATATGCGCTACCATCGAATCACGAAAGTCT
+
CAC@CCACBCD@ABBCCCCABBCCBBCCCC@CBBB>BC@C@BBBCCCC?BBBBB?B?ABAA>A@DCBABBBBA?AAAAA2BB?BBCC>AABC@BAA<>>;>;>A994:BAABB@@<@>><>=CA>;;::;<ACAA;??AA>>>@@@BA?@>>>7:;@<::8;=BBA>>@ABB9==@BB5A795::<=</=>99:)818<;;;>=<<1////(////;7<7AA<????>>><@<???@@@::::=6=///<9:9?>=;;;:;:AA<;;;>>;>@===??9>>==
@ATNG8:05014:06431
GATGGTAGCTCACGTACGTCACACGTACTCATTCGTTTCGGAAGAGACAGGTACGTTAATAGTTAATAGCGTACTTCTTTTTCTTGCTTTCGTGGTATTCTTGCTAGTTACACTAGCCATCCTTACTGCGCTTCGATTGTGTGCGTACTGCTGCAATATTGTTAACGTGAGTCTTGTAAAAACCTTTCTTTTTTACGTTTACTCTCGTGTTAAAAAATCTTGAATTCTTCTAGAGTTCCTGATCTTCTGGTATGACTAGTGTACTACTACCATCGAATCACGAAAGTCT
+
@@A@8<ACCCB@995=::<?@?>@@@@AA@@A=ABAA<ACAE@AB@BBBA;==@00+0:><==:?;?ABBB??@C?BCCCB.::677AD<CCCC?A@A@B?:=<<>00,0@@@BBBE?BBC=?:???AA::;=@AAC688B@@@@==>A@@=>==;?<=:>@<@=ABAA@@@@A:>67676(7/87)777676%6:779-9755965575+.....#...(.8484=>=888///74949@AAAB7;;@<@B@@888>>>AAABBA???C:<<=::4:AB@@@D9>>>>
@ATNG8:05016:06408
GATGGTAGGCGTGTGAGAGTCTGCCCAGAAGATCAGGAACTCTAGAAGATTCAGATTTTTAACACTGAGAGTAAACGTAAAAAGAAAGGTTTTAACAAGGATCTCACGTTAACAATATTTGACAGCAGTACGCACACAATCGAAGCGCAGTAAGGATGGCTAGTGTAACTAGCAAGAATACCACGAAAGCAAGAAAAAGAAGTACGCTATTAACTATTAACGTACCTGTCTCTTCCGAAACGAATGAGTACTATGTAGAGCTCTATACTACCATCGAATCACGAAAAGTCT
+
48895:<<8<<<=<<::;<:::4:4)4;;?ABBCAA?A>AABB;;;=@BB?AB?;;;;;'01:</////:9;:;4;;;>===)444(/39==0;369(-(-566--///(/06718;;;3832.//////339;=822,2:::5>@B@@@>=9=:==@==5769>>>:@AB?A?;@@=>==::::99.756-27577)5<:>;=>A>>>@;?:=::;:=3::7784;=;;;>@>D<@?B6==B=@AAB886;;:A>>==:::::==>>??B<AAAAA7;:::8888(5777
@ATNG8:05018:06433
GATGGTAGCGCGACGAGCGTAGACCCAGAAGATCAGGAACTCTAGAAGAATTCAGATTTTTAACACGAGAGTAAACGTAAAATGAAGGTTTTACAAGACTCACGTTAACAATATTGCAGCAGTACGCACACAATCGAAGCGCAGTAAGGATGGCTAGTGTACTAGCAAGAATACCACGAAAGCAAGAAAAAGAAGTACGCTATTAACTATTAACGTACCTGTCTCTTCCGAAACGAATGAGTACTGCGTCTCACTCTCGCCTACCATCGAATCACGAAAGTCT
+
69C?<ACBBBBCCCCBBCCCCDCCC=BCE@DDDCBA?A?BBDDCCC?AC?B?BCC?????1>?CCBABAACBCC?CB;;;;6;AA=A5;;;.;BC=BCCBBCC;;9;?BB?CCC@CCCCCCCCBBBCCCCAA?BE@A>ACBAAB??<@@CCC?AABCBBBAA@ACAA>BB>>>?499@@@8@>>;>@@@@2AB=B;;;@AA??:>;>>>C7;7;BCAA>AA@@?@@=A?BAD>B@@=?AACCBBBBBBBBAB@??BBBCC@CBB?BCCCC?DCBBBBA<A@::
@ATNG8:05019:06438
GATGGTAGGCGAGAGTGAGACGCAGTACTCATTCGTTTCGGAAGAGACAGGTACGTTAATAGTTAATAGCGTACTTCTTTTTCTTGCTTTCGTGGTATTCTTGCTAGTTACACTAGCCATCCTTACTGCGCTTCGATTGTGTGCGTACTGCTGCAATATTGTTAACGTGAGTCTTGTAAAACCTTCTTTTTACGTTTACTCTCGTGTTAAAAAATCTGAATTCTTCTAGAGTTCCTGATCTTCTGGGCTGCGCTGATATGCGCTACCATCGAATCACGAAAGTCT
+
59BB;BCC?BBDBDCCCCCB;66>=>CCABAB>BBBB<BB=A>@A@BABCAECCCC?B?BDCC@C>AABBA@AA@;@@@@@2@B>BBBB@BCCB@BBB?BB<?>?BA@>ABBCBBBA?A@C;C;>>>>>88:<AA<>:>?@A@?>AAAAAAA>??;>>@<AA<A<AAA;=>AAA<@@AAA5A9=988777(8=::;1;:;;;;A@<<1/////$////5056AB:@@@@=<==B<B?@<==/--==4=--/=888=:::>>ABC>=:>@@@@<@B=99=>6=///
@ATNG8:05035:06415
GATGGTAGTATATCGCGTCGCTATCCAGAAGACTCAGGAACTCTAGAAGAATTCAGATTTTTAACACAGAGAGTAAACGTAAAAAAGAAGGTTTTACAAGACTCACGTTTAACAATATTGCAGCAGTACGCACACAATCGAAGCGCAGTAAGGATGGCTAGTGTAACTAGCTAGAATACCACGAAAGCAAGAAAAAAGAAGTACGCTATTAACTATTAACGTACCTGTCTCTTCCGAAACGAATGAGTACGAGAGAGCACACGTGTCTACCATCGAATCACGAAAGTCT
+
//:;6;ACCCB;;6;;;=>66666=7<9;)///////272777///:6:8383/////;;;+8189///777<<=;133444444#4:.3-333&388-3498798333(7577/7>>6=BBBFCCCBCCDCCBBB?A@@@<@AACCB@?=@>B@@=@CCABABC?BACCCCBBB?BBB>??CCC>???<======&=A?A:78A?>>>5;79:?C2;7;=AAA>AA:::AA=@=?@A=ABB@ABAACBBBBBBBBBBB>??A@999:?<9>=>?@<;;>CBAA=B:::
@ATNG8:05037:06407
GATGGTAGCTCGCTGATGATATCTCCAGAAGATCAGGAACTCTAGAAGAATTCAGATTTTTAACACGAGAGTAAACGTAAAAAGAAGGTTTTACAAGACTCACGTTAACAATATTGCAGCAGTACGCACACAATCGAAGCGCAGTAAGGATGGCTAGTGTAACTAGCAAGAATACCACGAAGCAAGAAAAAAGAAGTACGCTATTAACTATTAACGTACCTGTCTCTTCCGAAACGATGAGTACTATAGACTATCTGAGACTGCCAAGGCACACAGGGGATAGG
+
A@9:25<<=966=CCBDFCBBABCB?AAA?BBBBBB@C@DBBBCCC@CD?B?BAAACBBC1?=?@???@=///;16600///$9<7;4;99+995.6===>C<AA?A=AA>ABB>BBAABBCBBBBBB@;;;?CCCC@BCCBCBBB?@:@00+0><:<@??<@BBABB>A@;?9929===2337,777787$37133389;9>999:88<>0:5:>;;;=@AAAAAB?@:=;A8>00/899;BBBBBB@@@>;:??;<<=77386?9@>BBBBBBBDF;A@000
@ATNG8:05038:06403
GATGGTAGTGTGTCTCTGAGAGTAGTACTCATTCGTTTCGGAAGAGACAGGTACGTTAATAGTTAATAGCGTACTTCTTTTTCTTGCTTTCGTGGTATTCTTGCTAGTTACACTAGCCATCCTTACTGCGCTTCGATTGTGTGCGTACTGCTGCAATATTGTTAACGTGAGTCTTGTAAAACCTTCTTTTTACGTTTACTCTCGTGTTAAAAATCTGAATTCTTCTAGAGTTCCTGATCTTCTGGGATGTGTGCGCAGTGCCTACCATCGAATCACGAAAGTCT
+
::;<?A?CBB@@;=<<<=@BBABAACBBABBB@BBCE>CD@C?ABBCCBB@CBBBD@CACCCB@C@CCCCCCCDD?BBCCD5FE@@@AC=BBCC@CCC@CB:;;ACBC@CCCCDDCC?BBD@D@DBCCBBBA>ADBB?CBBBDCCCBCCCCBBBB@CCC?BB?B?BCCDDDBBB?B:;;;.;>B=A@AAA,ACBBB>BBCDBCDCCC@CDCC5CAABD@DACC@CCCCCCD@C@BBBCBB?BBCC=B:::@CCCECC@@AE@CBB@CBCCC@CCCCCDD?D@@@
@ATNG8:05038:06418
GATGGTAGGCGACATACATACGCGCCAGAAGATCAGGAACTCTAGAAGAATTCAGATTTTTAACACGAGAGTAAACGTAAAAAGAAGGTTTTACAAGACTCACGTTAACAATATTGCAGCAGTACGCACACAATCGAAGCGCAGTAAGGATGGCTAGTGTAACTAGCAAGAATACCACGAAAGCAAGAAAAAAGAAGTACGCTATTAACTATTAACGTACCTGTCTCTTCCGAAACGAATGAGTACGTGTGCGACGTGTCTCCTACCATCGAATCACGAAAGTCT
+
55<>;?CC?C?@@CCDECCCAAACC?CBD@CCCGAA?A?BBDBBBD@CC?B?@AA@@@A@,@>CCDCCCBBBBI@CCBBA??0@@;A@CCC<BAA?ACDBCBBCGAE@BB?CDC@DCCBBBABCDDBBBBBF@CC999:BBACCAA>BACBC@CCCCC@BB@CCBBBB?AA>ACC>@@BBA;A@@;==<<<>'<A=B999DDCCB?B?BBDD?A<@@BAA=ABBAABB@D@CBB<BBB?AAABBBBBBAAAACBBCBBBBBB?BBB?BAAAA=>@BCAAA<A???
@ATNG8:05039:06445
GATGGTAGCTCACGTACTTCACACGTACTCATTCGTTTCGGAAGAGACAGGTACGTTAATAGTTAATAGCGTACTTCTTTTTCTTGCTTTCGTGGTATTCTTGCTAGTTACACTAGCCATCCTTACTGCGCTTCGATTGTGTGCGTACTGCTGCAATATTGTTAACGTGAGTCTTGTAAAACCTTCTTTTTACGTTTACTCTCGTGTTAAAAATCTGAATTCTTCTAGAGTTCCTGATCTTCTGGTATACACACTCGCTCGCTACCATCGAATCACGAAAGTCT
+
55;>;?CCCCCCBBABBB:CCGIECBCCCCBB>BCCC>DC@C@CCCCCDD@DDCAA>A@CCCB?B?BCCBDA@AB>BBBBB1BB>BBBB>BDAB?ABC@BB799AA9979BBBBBAC?CAA>A>BB>B8:8<<>>@@;@>AA=????@AAA><<=;=>><@A:>:>AAB@@@@@<@???@6?=A699999+:=<==6:;==?@@@>>:>DDD/B888?<?=AA<??@B???<A=B@@@@@:;;:<A>===?@@CA@@@@@@??@@<@>>=A<??@@@AA:@@A@
@ATNG8:05040:06448
ATGGTAGCACGAGTCACTCATATCCAGAAGATCAGGAACTCTAGAAGAATTTCAGATTTTTTAACACGAGAGTAAACGTAAAAAAGAAGGTTTTACAAGACTCCACGTTAACATATTGCAGCAGTACGCACACAATCGAAGCGCAGTAAGGGATGGCTAGTGTAACTAGCAAGAATACCACGAAAGCAAGAAAAGAAGTACGCTATTAACTATTAACGTACCTGTCTCTTCCGAAACGTATGAGTACGTGTGCGACGTGTCTCCTACCATCGATCACGAAAGTCT
+
4557<;;;<<;;;<==;@;<=<:;7;;<;@@@@;;7;8<;;9;<:.543::3;<<<<????&=9;:;<:;;;<<;199444444#45.54;@@2@==155595.5722),(,,,22,26:555><<<CB@999A<0...*...-.7/3-44)49<38:::;:;;744444318:0///(//<==7?@B>???>4;C>774@@;@>A=B;;::?5:5:595;799::99<9<6<==6=377733788775:----8662886571775+------58887;2;///
@ATNG8:05042:06420
GATGGTAGGCGACATACATACGCGCCAGAAGATCAGGAACTCTAGAAGAATTCAGATTTTTAACACGAGAGTAAACGTAAAAAGAAGGTTTTACAAGACTCACGTTAACAATATTGCAGCAGTACGCACACAATCGAAGCGCAGTAATGATGGCTAGTGTAACTAGCAAGAATACCACGAAAGCAAGAAAAAGAAGTACGCTATTAACTATTAACGTACCTGTCTCTTCCGAAACGAATGAGTACGAGAGTCAGAGACACACTACCATCGAATCACGAAAGTCT
+
:<:<?B@@;<<<;666?>==<::55.//;4//////)5.55;::::8;:7;5::;@?>>?+696B>>CDC>ABB<@B;;;;;*;A;B?BBB;CJGACCCCCBBBH@C?BDABBB?CBFECCBCBBBCCCCCCACC@@=@@BAA@@@=@@;;:9?AACB@@@@BECCCC?CB?BBA<?????8???;?CCBC2<=8=9;:@@>>?1837<>=/6/5;@>>;@@??@BB<?=?C@9@8855<<ACBBBABB???BAAABCCBBBBBB?BDCBB:>=AAAAA;@@@@
@ATNG8:05046:06415
GATAGTATAGAGCTCTACATAGTACTCATTCGTTTCGGAAGAGACAGGTACGTTAATGGTTAATAGCGTACTTCTTTTTCTTGCTTTCGTGGTATTCTTGCTAGTTACACTAGCCATCCTTACTGCGCTTCGATTGTGTGCGTACTGCTGCAATATTGTTAACGTGAGTCTTGTAAAACCTTCTTTTTACGTTTACTCTCGTGTTAAAAATCTGAATTCTTCTAGAGTTCCTGATCTTCTGGGCTGCGCTGATATGCGCTACCATCGAATCACGAAAGTCT
+
BBCCCCBCCCCCCCCBBBCCCEBCCDDCC@BBCC>CE@D=A@CCCCC?BBBBB?C?BB>A>A?BCBCBBBBB@BB@B@1BB?BBBB>BBCC?BBB?BA4:99@?@;@AABBB?A<@@D;A;>@DAA;;;<>>>A<>>?@?>>=AAAADD>>>=>>=<@F<@<@B>>>@AAA7;;CDD5A<A8==CDC/=<==@6:///77=@AA:====+=;;;A=A<AA<B???===<A=DBB===///=@6@77;AA@@@BAA>:96633----=;29<@@@AA:@<;;
@ATNG8:05046:06420
GATGGTAGATACTCGCTGATACACCCAGAAGATCAGGAACTCTAGAAGAATTCAGATTTTTAACACGAGAGTAAACGTAAAAAGAAGGTTTTACAAGACTCACGTTAACAATATTGCAGCAGTACGCACACAATCGAAGCGCAGTAAGGATGGCTAGTGTAACTAGCAAGAATACCACGAAAGCAAGAAAAAGAAGTACGCTATTAACTATTAACGTACCTGTCTCTTCCGAAACGAATGAGTACTTAGACTATCTGAGACTACCATCGAATCACGAAAGTCT
+
:<>>?BCBBDCCCBBBCCDFCCBCC>CCC?CDCC;;9<>BACCCDC?@@8:5:?@@CCBB2B?BBBEBABACCB<CBBBBAA2@@<B?CCC=CCCACDECCBDBB@B@CC@CCC?BBCDBBBDCCCBBBDCC?CA@@<A@A@BCBB?D?A;;:;CCCCCCC?B??@FE@BB?BBA=@@???8>AA>ABBBB3AA?BAABBCKCB:>:=>>>1818AAAB@BBAAAAB?A>ACC>CBB>AACBBBCB?BBBAAA>>=:;;??>??<===??<??@@???8=>>>
@ATNG8:04999:06455
GATGGTAGTGCGTGAGAGAGAGACCCAGAAGATCAGGAACTCTAGAAGAATTCAGATTTTTAACACGAGAGTAAACGTAAAAAGAAGGTTTTACAAGACTCACGTTAACAATATTGCAGCAGTACGCACACAATCGAAGCGCAGTAAGGATGGCTAGTGTAACTAGCAAGAATACCACGAAAGCAAGAAAAAAGAAGTACGCTATTAACTATTAACGTACCTGTCTCTTCCGAAACGAATGAGTACTGTATCTATGTGTGCGCTACCATCGAATCACGAAAGTCT
+
BCDC@BBBCBBBBBBBA@ACDDAAA>CCCICCCCCC@C?BBBBCA@>AC@C@@??@AAAA2A?CBBBAAAADCC>AABBAAA0;;8;@EDG;DCC@CBCCCCCBB>B@BB?BCB@CCCCCCCCCCCCBBBCC@CCAA?ABBBAAAA=B?B@@>BBCCCCCC?ABBCBB@BB?AAA4:::::,8=>;99::::%:>;=97:CCCAA38357AA4>:=>C;;6;B@??BBAF?BBC>CBA>ABBBACCCBBBBABBBBCB???DC988<@AAAA=??;;A@@9@000
@ATNG8:05004:06470
GATGGTAGTGATACAGATCAGACACCAGAAGATCAGGAACTCTAGTAGAATTCACGATTTTTTAACACGGAGAGTAAACTAAAAAGAAGGCTTTTTACAAGAACTCACGTTTAACAATATTGCAGCAGTACGCACACAATCGAAGCGCAGTAAGGATGGCTAGTGTAACTAGCAAGAATACCACGAAAGCAAGAAAAAAGAAGTACGCTATTAACTATTAACGTACCTGTCTCTTCCGAAACGAATGAGTACGTGTGCGACGTGCTCCTACCATCGAATCACGAAACGTCT
+
AA>>;>=<===666>??>>>@>@>>8;6615=@BCB@D@=CCC995:==7<7;433338889%8499//(///668;6888===)8828.33===)5..(//(/896999=09322,2;;,22559995559;556;;7;;<<8;;;<;;;=9=<@C??66666::>8<99988499-333,399:>+///166::::&::5==888=888?;;@;==;?9<>B;;5;B;;;@<680888)---(---66://////3999983333,/68(-----(/::8898(///--
@ATNG8:05006:06458
GATGGTAGTACATGATAGACGACACCAGAAGATCAGGAACTCTAGAAGAATTCAGATTTTTAACACGAGAGTAAACGTAAAAAGAAGGTTTTACAAGACTCACGTTAACAATATTGCAGCAGTACGCACACAATCGAAGCGCAGTAAGGATGGCTAGTGTAACTAGCAAGAATACCACGAAAGCAAGAAAAAGAAGTACGCTATTAACTATTAACGTACCTGTCTCTTCCGAAACGAATGAGTACGTGTGCGACGTGTCTCCTACCATCGAATCACGAAAGTCT
+
@<BE>@?CCBB@@@B@<@A:;9:A@5;?@=AABCGKAF?BBBDBBB?@@=A=?<>599:;*;>CCCHCCBB;;;0;>;;9:9'::::.555&555.5@@@AABBC?B?AA=AAA;@BBAAACBBB@A@BAAA?CABC>B;;;AAAA=A<?:919@@>@<==8999??==::49??8?@===/9:98=AA@@,791977=>773;6;6??>A?B=?>B@@;@@@@AAC@@;<<@9>00+0/;>CBBAA999?AAA@<<>899?BBB?AAABB@B?AAAAB<AAAB
@ATNG8:05007:06472
GATGGTAGCTATACGTATATCTATGTACTCATTCGTTTCGGAAGAGACAGGTACGTTAATTAGTTAATAGCGTACTTACTTTTTCTTAGCTTTTCGTGGTATTCTTGCTAGTTTACACTAGCCATCCTTACTGCGCTTCGATTGTGTGCGTACTGCTGCAATATTGTTAACGTGAGTCTTGTAAAACCTTCTTTTTACGTTTAACTCTCGTGTTAAAAATCTTGAATTCTTCTAGAGTTCCTGATACTTCTGGTATGACTAGTGTACTACTACCATCGAATCACGAAAGTCT
+
ABBB@BBBBB<B<@<;;666<<==<<999955.5999055.549::455;.555446>.4.444.405<AA@;;::+//:999)795677777+78::7<==<@A899;9377(39933388488>8>8:@??=888;>=>A365>;;<>888;>;::::8==B<AA06.5<<9<;=99055999.<0858;CCC.>565;3;4997<97655-2555$552+29;;6:?;A>;;;;;4<4956///=99990----8<=9;;;;>;;:787727;<<<277<888;/888;
@ATNG8:05007:06493
GATGGTAGTGTCATATGAGAGTGTGTACTATTGTTTCGGAAGAGACATGTACGTTAATAGTTAATAGCGTACTTCTTTTTTCTTTGCTTTCGTGGTATTCTTGCTAGTACACTAGCCATCCTTACTGCGCTTCGATTGTGTGCGTACTGCTGCAATATTGTAACGTGAGTCTTGTAAAACCTTCTTTTTACGTTTACTCTCGTGTTAAAAATCTGAATTCTTCTAGAGTTCCTGATCTTCTGGTCTACTACACTGTACTCTACCATCGAATCACGAAAGTCT
+
<<9926<::@?;?;;?CBBCGBBABECCCDA@AAA9@@+0+0;78:<<AA@??=3918?8914.5@BBDCB;92;;;;;;%;9<)959>4>?CC;BA<<<@<?AFBBBBCCFIGIC?ABA?A@DDABBCCC@CCAA=@@BBDDCCCBAACAA@B?CCC@CCB?;;;@@BBCD@CFDDD;A?@@DDCCD5DCBBB=ABABBBDCDC7<<<<*;;;;B=B@CB>ABABCCC?@?@BBFHI>BA@>@BCCCGECBBBCCGCCCCBB6;;;;A=AABBBBB<B@@@
@ATNG8:05013:06487
GATGGTAGCTCACGTACGTCACACGTACTCATTCGTTTCGGAAGAGACAGGTACGTTAATAGTTAATAGCGTACTTCTTTTTCTTGCTTTCGTGGTATTCTTGCTAGTTACACTAGCCATCCTTACTGCGCTTCGATTGTGTGCGTACTTCTGCAATATTGTTAACGTGAGTCTTGTAAAACCTTCTTTTTACGTTTACTCTCGTGTTAAAAATCTGAATTCTTCTAGAGTTCCTGATCTTCTGGCTCTCGTAGACAGATACTACCATCGAATCACGAAAGTCT
+
CAACAB@AB?;@;;@:95:9:9?@@BBBACBB=AABB=BE?B@AEHDECC@CCCBB?B:;<BB>A=BBA@@?:::;=====,9><BBDD>BCBC>?@B<?;=000>00*/;;/77AC?BBC>B=A>;;9==>>BBBB<;;;>>>>>>>A<>>>?>59897::4:7;<7658<<?::9999.99>7;;AAA.==>?C7>>><=8;///)////$.5668/717:755585..).27335;A0575/56977;A==>>>@@===---2---361//8==??9@===
@ATNG8:05014:06479
GATGGTAGATACTCGCTGATACACCCAGAAGATCAGGAACTCTAGAAGAATTCAGATTTTTAACACGAGAGTAAACGTAAAAAGAAGGTTTTACAAGACTCACGTTAACAATATTGCAGCAGTACGCACACAATCGAAGCGCAGTAAGGATGTCTAGTGTAACTAGCAAGAATACCACGAAAGCAAGAAAAAGAAGTACGCTATTAACTATTAACGTACCTGTCTCTTCCGAAACGAATGAGTACGAGAGAGCACACGTGTCTACCATCGAATCACGAAAGTCT
+
56==:=BCCFBBB;;;AACCBB@@@=@DEACBBBCC?B?CDDCCCC?AA?B@BBB?>>==.=8=?@@????A@@;=8?>@@>+;?:>5?@@7CCDACBCBDECCC?C@CC@CCB>A@AABDGCCBCGCBB@@=A@@@=@AAAAAAB@C@BCECDBA@A9989==<=7703;78888:::==6==<6888;;,8:5<<>BBCCCC?D@A@@?6:5:?@@AABCBCB?A;@9>?@:?BC@BBBBBBA???BCCECCBABBBC>??AA>=>>==8<<==<;<0;;;;
@ATNG8:05020:06468
GATGGTAGTATCTGCACACTCTGTCCAGAAGATCTGGAACTCTAGAAGAATTCAGATTTTTAACACGAGAGTAAACGTAAAAAGAAGGTTTTACAAGACTCACGTTAACAATATTGCAGCAGTACGCACACAATCGAAGCGCAGTAAGGATGGCTAGTGTAACTAGCAAGAATACCACGAAAGCAAGAAAAAGAAGTACGCTATTAACTATTAACGTACCTGTCTCTTCCGAAACGAATGAGTACTGTATCTATGTGTGCGCTACCATCGAACGACCTAAGTCT
+
8:;?;<<ACBBB?;?A<@BAA<6:A?BBEACCCCBB@B?BBBBBBB@CB7;8;A@@@AAA2A=AABBCBB???A898:4444$4;7=8===0=B=:=CCICDB@@<@<>@;?@@?BBBBCBBCFCCBBAB:9:;BCC?@@ACDBAA<A=A@@>AFCCCCAA>BCCCAB>AB<@A?5;;788*899;AABBB3AA=AAAABA>>=9=7<;<<,/,/<@>@<AAA@@@C=A=@@A9=88/937>>>>>>887;;=737:::::8877377766(----(-606555
@ATNG8:05022:06486
GATGGTAGTATAGAGCTCTACATAGTACTCATTCGTTTCGGAAGAGACAGGTACGTTAATAGTTAATAGCGTACTTCTTTTTCTTGCTTTCGTGGTATTCTTGCTAGTTACACTAGCCATCCTTACTGCGCTTCGATTGTGTGCGTACTGCTGCAATATTGTTAACGTGAGTCTTGTAAAACCTTCTTTTTACGTTTAACTCTTCGTGTTTAAAAATCTTGAATTCTTACTAGAGTTCCTGATCTTCTGGGCAGACTCTGCACACGCCTACCATCGAATCACGAAAGTCT
+
@CCC@DAABBBBBBCCBBBBBDGCCCAABCBB@B;;:6;D@C?<<9BBBC@DF@@?>A?ABCC?B>A?A@<>889489999(7?;?98843==D597B?AB=A@@=993:=??AB?B=ABA=C=@>>::;;>:>=>>9==A???B>>>A==;;;?:888:;;5;6;?@B???CB=A====/=5;7;?EHE/?@===6;166//)/;;/88)9>>>/>;;6;G;?;>@<?@@?A@;;8;:>=ABBC=::;;1;///669669:A@=>==>>?<>;;:?:>>;;;??9??>>
@ATNG8:05024:06487
GATGGTAGCTCGCTGATGATATCTCCAGAAGATCAGGAACTCTAGAAGAATTCAGATTTATAACACGAGAGTAAACGTAAAAAGAAGGTTTTACAAGACTCACGTTAACAATATTGCAGCAGTACGCACACAATCGAAGCGCAGTAAGGATGGCTAGTGTAACTAGCAAGAATACCACGAAAGCAAGAAAAAAGAAGTACGCTATTAACTATTAATGTACCTGTCTCTTCCGAAACGAATGAGTACTACTCTCAGAGACACACTACCATCGAATCACGAAAGTCT
+
AAAB@BCCBBBBB;;:CBBBBCCCC@CCC?BBDBBB@B@FBBBBBB?BC?B?BAAACC<BBA799BBBAAAFDE>A@:::::.;A@D?BBB6???;?@???BBBB<?;?B?BBB@E???ABBBCBBBCCAAB@BCBB@BCBCDBBB@CAC;;8;BBBABCC>BABAAB?CD@BBB?A@@??5<993:=>>=?&=>><949?>AA?=>=:@B>=B<;;;;;5:=<;;:;8=8==C9?75.6@A==>>>==>>>@@A=;:667////:39/88=7<:::BAB;AA@@
@ATNG8:05028:06482
GATGGTAGGCGATATACATACGCGCCAGAAGATCAGGAACTCTAGAATAATTCAGATTTTTAATACGAGAGTAAACGTAAAAAGAAGGTTTTACAAGACTCACGTTAACAATATTGCAGCAGTACGCACACAATCGAAGCGCAGTAAGGATGGCTAGTTGTAACTAGCAAGAATACCACGAAAGCAAGAAAAAAGAAGTACGCTATTAACTATTAACGTACCTGTCTCTTCCGAAACGAATGAGTACCTCTCAGACGCTCGTCCTACCATCGAATCACGAAAGTCT
+
:;;;.444.4=@B@<<<00/9:><=9AAB<BBA@@A5;455:;=>>5><096:;A@@DFD1@996695;;5959)9544444$4;49.555&5997=666CB?@B>A?BB>AAA>ABAAADBBBCDB@AB<<7;CCC?AACBBCBB?B?BBB599944.4>>9>AA<<;6::)/0/+//;==6=>=6333377$799;?:A<<BBB?B==>BC;;5;=A@@=@ABBACB@C?BBC>CBB?BBBBCBB=??AAABBBBCCBBBC?>A>>DA@@@=??AAAA@;AA@@
@ATNG8:05029:06482
GATGGTAGTGTCATATGAGAGTGTGTACTCATTCGTTTCGGAAGAGACAGGTACGTTAATAGTTAATAGCGTACTTCTTTTTCTTGCTTTCGTGGTATTCTTGCTAGTTACACTAGCCATCCTTACTGCGCTTCGATTGTGTGCGTACTGCTGCAATATTGTTAACGTGAGTCTTGTAAAACCTTCTTTTTACGTTTACTCTCGTGTTAAAAATCTGAATTCTTCTAGAGTTCCTGATCTTCTGGAGATATCATCAGCGAGCTACCATCGAATCACGAAAGTCT
+
:<BC?BBCCCCCCBBBDDEGEBCCCCAAABCC@BCCC=BB?B?BJCCCCCACCCCF@D@BCBB@BACCCAA@@@@8;;AAA,@A>AAAA9;;;@<@@C=AB9:;@BAC?CHCCCCCC?B@@=@?BCCBCCCCAECBC?AABDCCBBBCBBBBABB?BBD@CC@EACCB@@ACCC@B@@@@7@?B?BBBBB,@@@@A8A;;;;;AAAA5;;;;*;;;;B>B?EE?BBB@@@C@DACCCCCC@BCC?BB;;;BBCCCCDDCCBBCAA<@:;;D@BACBBBB=BBBF
@ATNG8:05031:06453
GATGGTAGTGTCATATGAGAGTGTGTACTCATTCGTTTCGGAAGAGACAGGTACGTTAATTTAATAGCGTACTTCTTTTTCTTGCTTTCGTGGTATTCTTGCTAGTTACACTAGCCATCCTTACTGCGCTTCGATTGTGTGCGTACTGCTGCAATATTGTTAACGTGAGTCTTGTAAAACCTTCTTTTTACGTTTACTCTCGTGTTAAAAATCTGAATTCTTCTAGAGTTCCTGATCTTCTGGGATGTGTGCGCAGTGCCTACCATCGAATCACGAAAGTCT
+
CCCC@BBBCDBCCBBBCCCCCCBCCCCCCC@@=@@@B=BB@BAEDCCCBB>BCCBBAB@CC>B@CCCB::9<C=ABAAA1<B<????9@C@@=@BA>BB?@@CC@@=?AAAAADD?BBC?B?BBB?@@??;?CCC@AABAB@@@@@CCA;;;=;>>><@A<><>AAAA@@@B8=;;;;/;:=::;999+9<?@A:@>>>@==<=>3:::9+:9:;A=A<AA<A@@@???=B<@?????=D=>>9>889>@<==??===A;>>@;>===>6;;>BBBB:@=>>
@ATNG8:05032:06478
GATGGTAGTGTGTCTCTGAGAGTAGTACTCATTCGTTTCGGAGAGACAGGTACGTTAATAGTTAATAGCGTACTTCTTTTTCTTGCTTTCGTGGTATTCTTGCTAGTTACACTAGCCATCCTTACTGCGCTTCGATTGTGTGCGTACTGCTGCAATATTGTTAACGTGAGTCTTGTAAGACCTTCTTTTTACGTTTACTCTCGTGTTAAAAATCTGAATTCTTCTAGAGTTCCTGATCTTCTGGGTCTCTCTCTCACGCACTACATCGAATCACGAAAGTCT
+
CBBB?BBBB?@A@@ADDDDCCCDDDCCBCC996:<<?9@A?CDDCBBBC@EED@A>BBDDBB@B@CCCCC;=9B?CCDCC0:;8:@?D9CDAA=AAB=AB7;;@@@A?BCCFCCCFAG;;;;@CCCCCCCC?@@@CADDBBBCCFCDCAA@CCC@CCC?AA@D@CBBCBCCDC?B:;4;;;5<>;;;;;*;AAA@<ADA>B@000=)00/0$0;;@B@B?DB@BBBBBBD@C?CDDCBB@BAAB=BB@A@@@@@@A;;;@BBBBBAA;;6;A@@@BC>CCCB
@ATNG8:05036:06466
GATGGTAGCACACGAGATCTCATCGTACTCATTCGTTTCGGAAGAGACAGGTACGTTAATAGTTAATAGCGTACTTCTTTTTCTTGCTTTCGTGGTATTCTTGCTAGTTACACTAGCCATCCTTACTGCGCTTCGATTGTGTGCGTACTGCCGCAATATTGTTAACGTGAGTCTTGTAAAACCTTCTTTTTACGTTTACTCTCGTGTTTAAAAATCTGAATTCTTCTAGAGTTCCTGATCTTCTGGATATGAGTGACTCGTGCTACCATGAATCCACGAAAGTCTATACCGACTGCCCAT
+
55<=:?<@A<>CB@@@CB@B@9666;6>>@@EABBCC=BB?C@ABBBBCB@BBB>A5@095<<:>;BB966><<<=99878'3>5?9::29;>><@CB>AB=?>@?:949?>??@CC>ABE?A;??=@@;:;3;;:;188A@@@>>>AAA@<?==98985;:5:3:9>@@>>>A975555'54;6879::+:@??@:===;;;;:9:<)////(////>4;6?@;@AA?<=>=A<:::ABB=A??=>>>==@@?=>>@???@@@?><>B??;==8==;;;3;?>>??::5:>=753705*
@ATNG8:05040:06453
GATGGTAGCACACGAGATCTCATCGTACTCATTCGTTTCGGAAGGGACAGGTACGTTAATAGTTAATAGCGTACTTCTTTTTCTTGCTTTCGTGGTATTCTTGCTAGTTACACTAGCCATCCTTACTGCGCTTCGATTGTGTGCGTACTGCTGCAATATTGTTAACGTGAGTCTTGTAAAACCTTCTTTTTACGTTTTACTCTCGTGTTAAAAATCTGAATTCTTCTAGAGTTCCTGATCTTCTGGGCTGCGCTGATATGCGCTACATCGAATCACGAAAGTCT
+
<>B>=BABBB<BC@@;?CCCCDCCBBBBCCCD@CCCD>CB=C7<;8;BBC@CBBBBACAFBCC@D@CCCDDBBBD@CEFEF2AB@CCCF=CCCC?CCD@BB:;;@DBB@BBBDBCCB>AAC=@=AABBBBBD?AA??<?DCBAAADDCBBBAAAB?BBB<AA=D=>>>AAAB8836>@=@2=4;466778(6=7688'85659;9:775:<:<.8888@5A;AC7?@@G;;;<?<?@@AAB588>>7>===>=>@A;;;=99::///:;;@6:>>>>BD;CAAA
@ATNG8:05040:06486
GATGGTAGCAGACGTTGACAGAGCGCCAGAAGATCAGGAACTCTAGAAGAATTCAGATTTTTAACACGAGAGTAAACGTAAAAAGAAGGTTTTACAAGACTCACGTTAACAATATTTGCAGCAGTACGCACACAATCGAAGCGCAGTAAGGATGGCTAGTGTAACTAGCAAGAATACCACGAAAGCAAGAAAAAAGAAGTACGCTATTAACTATTAACGTACCTGTCTCTTCCGAAACGAATGAGTACAGAGAGTACGATATGTCTACCATCGAATCACGAAAGTCT
+
B;99:>>CCCA<<6626=B@BCBBCC@CCDBEBCBBB?B?ABA@@?@::;0404;==?BBB1B?>>=BCCCC???:<?BBDEE5:;69.999-99;29;;?@@@00+0*/:4<00/(/8::<=@@CBCCC;;:C@CCAA>@@A?@?@A>A@CBA?ACB@@?BC@BBBCCC?CC?BA@8@>?@@8<>B@CDDFDD)BC@9:7>B;=AB<>7;:BB8=9==B;95:????BB?B?@A@:?@@;??BBBCCCBBBBBBBBABBCCB:987838>>>B=??;;;@@8@>>>
@ATNG8:05041:06473
GATGGTAGATATATGCACGCTCTACCAGAAGATCAGGAAACTCTAGAAGAATTCAGATTTTTAACACGAGAGTAAACGTAAAAAGAAGGTTTTACAAGACTCACGTTAACAATATTGCAGCAGTACGCACACAATCGAAGCGCAGTAAGGATGGCTAGTGTAACTAGCAAGAATACCACGAAAGCAAGAAAAAGAAGTACGCTATTAACTATTAACGTACCTGTCTCTTCCGAAACGAATGAGTACACATCGTCGTGTCGTGCTACCATCGAATCACGAAAGTCT
+
;<<>9><<@B@BA;;;AAACCCC@@?ACC?BAAACDADG?BAA@BBC>??>A>ACBABABA2A=AABBBBC>>?C;@?;;<<<*;C=?9>>@0>B@?BBBBCCC;:9;@CB@CBB?@@@AB@ABBCCABBBCC@DCBB@BCBBAA@A;@>A;;8;CAABCCB@BCCCBB?CC?BBB?BBBAD>BBB?BBBBB3BD@BB@ADBB@E:>8;;CE=B<BABBB@BBBBBBB?B?BGF>CCB>ABCBBBBBBCCBAA?@@:::ABA???A?999@A>@AAA99929<<=
@ATNG8:05044:06484
GATGGTAGAGAGAGCTCTCTCATCGTACTCATTCGTTTCGGAATAGACAGGTACGTTAATAGTTAATAGCGTACTTCTTTTTCTTGCTTTCGTGGTATTCTTGCTAGTTACACTAGCCATCCTTACTGCGCTTCGATTGTGTGCGTACTGCTGCAATATTGTTAACGTGAGTCTTGTAAAACCTTCTTTTTACGTTTACTCTCGTGTTAAAAATCTGAATTCTTCTAGAGTTCCTGATCTTCTGGTGTCTGATCTGTATCACTACCATCGAATCACGAAAGTCT
+
>CDC@BAAABCCCCCBBCFBCBDDDBBBBJBB?BCCD>DD=B=BBBDCBB>BBBBB@C?BBCC@D>AACCBBBAB?@?@@?.?D=AAAC>BC@?59:?;=B=@@?<?A;??AABBBB?AAA@B??@@>>>>>=B@@><??@>>>?>>>C@@>=<=8:::<AA<?<?@@@@AABB:>8888)81819;???/?D;;;6;=@@@BA>>>;AADD/C878B=A=AA;AAA@;;;<@=BBB?@?:>=>8<=<<<<===>>>>C=>>>>=;@??==:==AAABA;AD@=
@ATNG8:05045:06453
GATGGTAGTGCGTGAGAGAGAGACCCAGAAGATCAGGAACTCTAGAAGAATTCAGATTTTTAACACGAGAGTAAACGTAAAAAGAAGGTTTTACAAGACTCACGTTAACAATATTGCAGCAGTACGCACACAATCGAAGCGCAGTAAGGATGGCTAGTGTAACTAGCAAGAATACCACGAAAGCAAGAAAAAAGAAGTACGCTATTAACTATTAACGTACCTGTCTCTTCCGAAACGAATGAGTACTACTCTCAGAGACACACTACCTTCGAATCACGAAAGTCT
+
;;@=?=>BCDDC=BBCJDCCCCCCC=BBC?CBBBBB=B<BBCCBBB?CD?B?A@@9999:$86@;@CBCBDBA@8@??@???,?=;=4999*9BA>ABCJGBAAC?B@@@=@;;7;CCACBDAAABBBBBBC@C@AA?BBCCBBBB@D@BA@=AD@@ADBB?CCCBBB?BC?AA@4::???8<?@;:9::::%9><=ABBACBAA363579:/7155:??:?A989?C=A?BCC>CCC?EBBAAABBCDB??@CBBBBBCB?;8AA;;5///*//=?BBC>AB99
@ATNG8:05001:06544
GATGGTAGACACGTGTGCTCTCTCGTATCATTCGTTTCGGAAGAGACAGGTACGTTAATAGTTAATAGCGTACTTCTTTTTCTTGCTTTCGTGGTATTCTTGCTAGTTACACTAGCCATCCTTACTGCGCTTCGATTGTGTGCGTACTGCTGCAATATTGTTAATCGTGAGTCTTGTAAAACCTTCTTTTACGTTTAACTCTTCGTGTTTAAAAATCTGAATTCTTACTAGAGTTCCTGATCTTCTGGTAGAGCGTGCATATATCTACCACTCGAATCACGAAAGTCAT
+
55>>8<AEAA@A@<?966>>666<=659>9:4;ACC>BB?BADD@@@BB>BBABB?B?B;;;@C@CAABBC???>99999(8<>AB@@8@.,,(,,,(-738///;=6<?A>@@BB?B@@<B>AAA886>?=AA==9///;99>;:;>=<8669387/7==17,//6666:;==7<8778(64;46555(2:;9:0705>=>9::<68818>@>.8888@1818?;<<===>9:7:9<;A:7817?>6==>::8;:>>565:996--,(,,,,,606577887/75222
@ATNG8:05004:06522
GATGCTCGCTGATGATATCTCCAGAAGATCAGGAACTCTAGAAGAATTCAGATTTTTAACACGAGAGTAAACGTAAAAAGAAGGTTTTACAAGACTCACGTTTAACAATATTGCAGCAGTACGCACACAATCGAAGCGCAGTAAGGATGGCTAGTGTAACTAGCAAGAATACCACGAAAGCAAGAAAAAGAAGTACGCTATTAACTATTAACGTACCTGTCTCTTCCGAAACGAATGAGTACGAGAGAGCACACGTGTCTACCATCGAATCACGAAAGTCT
+
CDDBABBBCBBBBBCCBBBCC?CDCADDECBB@B>BBDCFBB?BC?C@DEFAAAAA2A?BBCACBCCBBB<AABDEDD5A@=@<AAA7ABB>BDICCBC99:0;@CCABBB@DCBABBDDECCCDCCCC?BBA@<AAA@ECAA>B@DCB?CBBBBBBB?BBBBBB?BB?BCC<??CBB=A@@;::999(9?<A???BCBDC6858>=<5867>CAA?AB???AB?B?BAC>CDD?BBBBBBBBBCBBBBBBCBBBBCB>>>><@@@@@=AABBBAB=B:9:
@ATNG8:05006:06502
GATGGTAGACATATCGTACTCTCTGTACTCATTCGTTTCGGAAGAGACAGGTACGTTAATAGTTAATAGCGTACTTCTTTTTCTTGCTTTCGTGGTATTCTTGCTAGTTACACTAGCCATCCTTACTGCGCTTCGATTGTGTGCGTACTGCTGCAATATTGTTAACGTGAGTCTTGTAAAACCTTCTTTTTACGTTTACTCTCGTGTTAAAAATCTGAATTCTTCTAGAGTTCCTGATCTTCTGGTGTCGTCTATCATGTACTACCATCGAATCACGAAAGTCT
+
AA@@9=>CCCCDDBCCBCAABCCCDCCBCCBB?B???:@C<@=ABCBDCCACCAA@>A?BBAC@C@AAAACDBBB?ABBAB2;C?BBBB=BAAA?CAA>AD9::ABAB?BBBBB@@@:AAA:@:ADA@@<<=<@C>>;>????AA>>>??AAA<<178=9==9=<@@BBBBB==8<:::;-:9=7:;;;:*9=;;:17==<9<<<:>18787(2785<7>:=A=@?@?8:97:;?AAA>>:>>A=?>>>>@;;;BA=>>@@@@??<A==<<49:>><<<7=@==
@ATNG8:05013:06543
GATGTAGGTGCACATGAGTGTACTCCAGAAGATCAAGGAACTCTAGAAGAATTCAGATTTTTTAACACGAGAGTAAACGTAAAAAAGAAGGTTTTACAAGACTCACGTTTAACAATATTGCAGCAGTACGCACACAATCGAAAGCGCAGTAAGGATGGCTAGTGTAACTAGCAAGAATACCACGAAAGCAAGAAAAAGAAGTACGCTATTAACTATTAACGTACCTGTCTCTTCCGAAACGAATGAGTACGATGAGAGAGCTCTCTCTACCATCGAAGTCAACGAAAGTCT
+
<<9;588.45::CCBBBBAAA?<;;.555.5////)/)/)4484449744.437989:9999#/)/7777::<5:9.5<5;;:;:$;5552555&59516B=BDA@;;;/;:;;5;;;49@??BCCCBBCCA@@992;C;;;/;;99;<9966:B>C?BCCCCBBC@CA@ACA?AA>BBB=?=BBB<@??:===>>.?A?BBBBCCCCC?B?BBBB=A<@@CBB?CCAA@BB@B?BAA<AAA=@?@@@:::=:999ABCBCCC>>?@997<>8877),,,,),///(3977
@ATNG8:05022:06535
GATGGTAGCTCGCTGATGATATCTCCAGAAGATCAGGAACTCTAGAAGAATTCAGATTTTTAACACGAGAGTAAACGTAAAAAGAAGGTTTTACAAGACTCACGTTAACAATATTGCAGCAGTACGCACACAATCGAAGCGCAGTAAGGATGGCTAGTGTAACTAGCAAGAATACCACGAAAGCAAGAAAAAGAAGTACGCTATTAACTATTAACGTACCTGTCTCTTCCGAAACGAATGAGTACGAGAGAGCACACGTGTCTACCATCGAATCACGAAAGTCT
+
DBCB?BCEDCBCCBBBCDBBBBCCG>CCC@CCCCED?B?BCCDDDD=BB?B?BBAACABA2C=AABBBBABBBC;BA;;;;;*;B=A=@@@7ACC>CBCBCCB;;8;>BC@CCC@CCBABDDEEBBBBDBCB?BBCC@BBBBBAAA>B@CCC?BCCCCACC?CCCAAA?DD@CBB?BBBCC<@=<9::999(:?>BBBD@@A@@<?7::>C5;5;=@@?<?@???AA@C?BBB=DDD?BBBBDBBB>>>AB;?BB??AAB===AA<@>>>?<@BBBBBA=A:9:
@ATNG8:05022:06548
GATGGTAGCTCGCTGATGATATCTCCAGAAGATCAGGAACTCTAGAAGGATTCAGATTTTTAACACGAGAGTAAACGTAAAAAGAAGGTTTTACAAGACTCTCGTTAACAATATTGCAGCAGTACGCACACAATCGAAGCGCAGTAAGGATGGCTAGTGTAACTAGCAAGAATACCACGAAAGCAAGAAAAAGAAGTACGCTATTAACTATTAACGTACCTGTCTCTTCCGAAACGAATGAGTACACACTCTCATATGACACTACCATCGAATCACGAAAGTCT
+
@@DD?CCBCCCCDBCCBBBCCCCCC?BBC?CCBBBB?A>BBBAAAA>A?BB@DCCCBBCC3B9;:AACCCBBBB=ABAABBB2AB?B=@@A9AFF?CDDCBCE@A?A@BB@CCC?CBCCBCCDJECBBBBCD@DC@?>@A@?>@>>9@?BBB?BCCCCBBA?DDDCCB?9979AA?BBBBE>CAA>ACCCB3DC@???BDDD@?;@=AA?@<?;==A;;8;AABABB?B?9::/:??:???AABCBBBBBBDDD>>>CBBBBBAA?A@?>?;==;;??@9=?=?
@ATNG8:05026:06547
GATGGTAGCATCATGCATATCTCACCAGAAGATCAGGAACTCTAGAAGAATTCAGATTTTTAACACGAGAGTAAACGTAAAAAGAAGGTTTTACAAGACTCACGTTAACAATATTGCAGCAGTACGCACACAATCGAAGCGCAGTAAGGATGGCTAGTGTAACTAGCAAGAATACCACGAAAGCAAGAAAAAAGAAGTACGCTATTAACTATTAACGTACCTGTCTCTTCCGAAACGAATGAGTACAGAGAGTACGATATGTCTACCATCGAATCACTAAAGTCT
+
<::;?@CCDBBBBBDCCCCCBBABA@BBBGGBAAAA=A>ABBBBBB?BB@E=??B::999'96?>BBBBBBACC>CA;;<<<*;B>A=@@@9@BC@CCCCCBB;;7;?BB?CFD@CCCCCCCCCCCAA@BCC@CBBB?CCCCCCBA>A?C@@>ACCCCDCC?BCFCBB>AA?@AA::9CCC<@?@;9:9999%:><=ABBBB@@C:=:99==.818>A@@<@B???BB?B@BBB>BBB>AABBBBBCCBBBBAABFBBBBBAAA==9<@AAA<AB>>==<5=;;;
@ATNG8:05027:06528
GATGGTAGTGTCATATGAGAGTGTGTACTCATTCGTTTCGGAAGAGACAGGTACGTTAATAGTTAATAGCGTACTTCTTTTTCTTGCTTTCGTGGTATTCTTGCTAGTTACACTAGCCATCCTTACTGCGCTTCGATTGTGTGCGTACTGCTGCAATATTGTTAACGTGAGTCTTGTAAAACCTTCTTTTTACGTTTACTCTCGTGTTAAAAATCTGAATTCTTCTAGAGTTCCTGATCTTCTGGGTCTCTCTCTCACGCACTACCATCGAATCACGAAAGTCT
+
56>>;>CCBBBCCBCCCCBCCDBBBDCCCC@?>@BBC=CD@C@CCCCCBB@CHHCB@B@CCCC@C@CDDCCCBCC?BBCCC5CC@CBCC=BC@A?@CC>BC9;;;DCC@DCFCCCCC?BBB?B@CCCCCCCC?BBAA>BCDDECCBBBCCDCBBB?BBC@CC@C@CCDCCDBBB@BCCCC;C@C?AADDD2CBCBD=BBDCCCCCCCACCCC5DDCCB@B@CC@CCBBBAA>@@BBCDCC@BBCC>CCCCA@@B@BBBBBAA@A@@CEBBC@CCBBBCC>CABB
@ATNG8:05031:06529
GATGGTAGGCGTGTGAGAGTCTGCCCAGAAGATCAGGAACTCTAGAAGAGTTCAGATTTTTAACACGAGAGTAAACGTAAAAAGAAGGTTTTACAAGACTCACGTTAACAATATTGCAGCAGTACGCACACAATCGAAGCGCAGTAAGGATGCTAGTGTAACTAGCAAGAATAACCACGAAAGCAAGAAAAAGAAGTACGCTATTAACTATTAACGTACCTGTCTCTTCCGAAACGAATGAGTACGTGTGACGTACGTGAGCTACCATCGAACTTGCAGAGCTCT
+
<<?:5;;<<B;<6=<?ABA@>>;44)4:<8@=@@:9167<<696<<7<<:;3==955555$5.59:;;555555)5555555$55.5.555&555.6>>=<<:99298====:;4;A@9;;A;:999@@A:;4;9998>>999>@@8>;@:95====<<<9;:9986166)//(/4:9:==5<<<7:====,=>;0//<8::::694988749:659@@;?;554::-3-38;58>>9??@<==BBBC<>>988><?>@;9:9//)/:::@>BB@B///8///;6
@ATNG8:05036:06529
GATGGTAGGCGAGAGTGAGACGCAGTACTCATTCGTTTCGGAAGAGACAGGTACGTTAATAGTTAATAGCGTACTTCTTTTTCTTGCTTTCGTGGTATTCTTGCTAGTTACACTAGCCATCCTTACTGCGCTTCGATTGTGTGCGTACTGCTGCTATATTGTTAACGTGAGTCTTGTAAAACCTTCTTTTTACGTTTACTCTCGTGTTAAAAATCTGAATTCTTCTAGAGTTCCTGATCTTCTGGGCTGCGCTGATATGCGCTACCATCGAATCACGAAAGTCT
+
BBCC?CDCABBBCBCCBBDB@<A<ACCCDF:9;9CCF>CC?C?CCCCC@?>@CC@A?A?B@CC?B?ABBBBB<<>588787$9949783(3;=?<ACD?BB>?>?@@A=AA???BBB?B@@:=:>AA?A<::69AAA<@@@@;:;==;;;;;B???@;;7;A;?;??>>>>>BB=?>>>>2=8=;=::::,:=999*--9-,,,--7/6555(3999:2:2:95<AA?688:>:==8//:*--77.7--/9999>>AAAAA@;=>=>>>?@<?>;6/--)----
@ATNG8:05045:06509
GATGGTAGTGTGTCTCTGAGAGTAGTACTCATTCGTTTCGGAAGAGACTGGTACGTTAATAGTTAATAGCGTACTTCTTTTTCTTGCTTTCGTGGTATTCTTGCTAGTTACACTAGCCATCCTTACTGCGCTTCGATTGTGTGCGTACTGCTGCAATATTGTTAACGTGAGTCTTGTAAAACCTTCTTTTTACGTTTACTCTCGTGTTAAAAATCTGAATTCTTCTAGAGTTCCTGATCTTCTGGAGATACACATGATACTCTACCATCGAATCACGAAAGTCT
+
@@BC@CDCCCCBBCCCCBEBBBCCCD@BBCCC@BBBB>BC@C@CCCBBBC?BDCCC@CBCCEC@C@CBCBBBCDC?:9999*:C>BA@B=BCBB@BCG@CC9;;ABCCACCCDDBBB?BCC@C?CCCCC@@@@CCCB?CCFBBACCBCBCCBA@@<AAA=BC@C@CBBBCCBBC@CCCDE<I@B?BBBBB0BBBBB>BBCCCCBBA@4;;;;*;??BFAFABB?AB;;<AB>A@CCBBBA=@@A=BCDCGBCCBBBCDCCBBACC?C999B?B?>?9:94:B@A
@ATNG8:04998:06598
GATGACGAGCGTCTGAGAGGTACTCATTCGTTTCGGAAGAGACAGGTACGTTAATAGTTAATAGCGTACTTCTTTTTTCTTGCTTTCGTGGTATTCTTGCTAGTTACACTAGCCATCCTTACTGCGCTTCGATTGTGTGCGTACTGCTGCAATATTGTTAACGTGAGTCTTGTAAAAACCTTCTTTTTTACGTTTTACTCTCGTGTTAAAAAAATCTGAATTCTTCTAGAGTTCCTGATCTTCTGGGCAGACTCTCACACGCCTACCATCGAATCACGAAAGTCT
+
<<BCBA<BBCBCCCBBBBB>AAGEFBB?B;;;89D?C=@?ABBAC@CA?@B=?<?@@@6:68@@@BBBBB@@ADEHE*CB?AAAA=::8?5:8B@BD:89BBBD@BBBBBBCC@CCB?B?AA@AABBC@EDAB>B??>ABBCBB@CBA>>>:>971;>:>;@???A@?><8=:9999(98:4;<>=>>'<@8899+7;;>:<=85A9AAAAAA#A339;7;8;;7<==<:7734489:=7713777*3;8;;<;<377;<8848===ABBBC@BBBB@??5:9AB
@ATNG8:05001:06596
GATGGTAGTGATACAGATCAGACACCAGAAGATCAGGAACTCTAGAAGAATTCAGATTTTTAACACGAGAGTAAACGTAAAAAGAAGGTTTTACAAGACTCACGTTAACAATATTGCAGCAGTACGCACACAATCGAAGCGCAGTAAGGATGGCTAGTGTAACTAGCAAGAATACCACGAAAGCAAGAAAAAGAAGTACGCTATTAACTATTAACGTACCTGTCTCTTCCGAAACGAATGAGTACTGCGTCTCACTCTCGCCTACCATCGAATCACGAAAGTCT
+
<<CB@DCCBBBCBBCBCCCCEDCCCACCD@BBAA@@=@:BCCBBDD?CB>B@BAA?>???1?>DCBABBBEAA?8>?:<<<;);B>@?BCC;BBC@CCCCCEB@@=@>BC@ECB>BBDEEBCCCDDDCBBBD@CBBB>@?BBBB@A<A?B@@>ADDDDCCC>AACCBC@BA=AAA;??BBB?BBB?BBBBB3CD@CBAAABAAA<@588AA<@<@@CCC@CEAAA??=??BCC>BBB?BBFFBBBBBABABAAAAACBBBB?BBD?BBBBB@BBAA@@@;?AAA
@ATNG8:05003:06568
GATGGTAGTGATACAGATCAGACACCAGAAGATCAGGAACTCTAGAAGAATTCAGATTTTTAACACGAGAGTAAACTTAAAAAGAAGGTTTTACAAGACTCACGTTAACAATATTGCAGCAGTACGCACACAATCGAAGCGCAGTAAGGATGGCTAGTGTAACTAGCAAGAATACCACGAAAGCAAGAAAAAGAAGTACGCTATTAAACTATTAACGTACCTGTCTCTTCCGAAACGAATGAGTACGATGAGAGAGCTCTCTCTACCATCGAATCACGAAAGTCT
+
>>DD?BBBBBCDB>BC@CCC>>@@@<>CC?BBBCCB?B?BBACCEB?BG@E>A@@=;=<=,=8AABBBCCBBBC<BB>AA@@/??9<8;;<0=<?<?FCDBAB>><A;A?;?AA6::=?@AAAACAAAAA;;:==>B7;;>???@@<@<AAC@B<<<=>AC9??@B;;7;><@BA=??>AA7>7738ABAB/>>;>===??><@188-8=DA;@======<?@??:;;8=6;<<4:;;4;===9:889:>>>??A@@@;;;ABB=>:====?5;;;;:==4>;::
@ATNG8:05004:06587
GATGGTAGCAGACGTGACAGAGCGCCAGAAGATCAGGAACTCTAGAAGAATTCAGATTTTTAACACGAGAGTAAACGTAAAAAGAAGGTTTTACAAGACTCACGTTAACAATATTGCAGCAGTACGCACACAATCGAAGCGCAGTAAGGATGGCTAGTGTAACTAGCAAGAATACCACGAAAGCAAGAAAAAAGAAGTTACGCTATTAACTATTAACGTACCTGTCTCTTCCGAAACGAATGAGTACTGCGTCTCACTCTCGCCTACCATCGAATCACGAAAGTCT
+
<=CE@LBBBBB?;<@@DECCCABAM@CCC@BBBBBC:::;AABA;;8:B?B?BB???@@@.@:>?BABBBBBBA=A@;;;;;*;@;@=BGG;CCC@CCDCCCC::9<@CC?BBC?BBCBBBDCCCBBBBBBBAECBB@A@ACCDFC?A=@9:5:AAAABCB?BBBAAB@BB?BB@;==BBC<><<9000000%0>;0/,/6=?AAA<A5>;BA:><@>CBB?@@AABAA?C?BBB<A??9?AA9:9?999@???B???B???B@CBA@BBB>?>?ABBAAA<AB?@
@ATNG8:05007:06590
GATGGTAGAGTCAGTGTAGTAGACCAGAAGATCAGGAACTCTAGAAGAATTCAGATTTTTAACACGAGAGTAAACGTAAAAAGAAGGTTTTACAAGACTCACGTTAACAATATTGCAGCAGTACGCACACAATCGAAGCGCAGTAAGGATGGCTAGTGTAACTAGCAAGAATACCACGAAAGCAAGGAAAAGAAGTACGCTATTAACTATTAACGTACCTGTCTCTTCCGAAACGAATGAGTACTACTCTCAGAGACACACTACCATCGAATCACGAAAGTCT
+
55<=;BBBBDBCBBBCCCCCCCDD@CBB=ABB;;:=@?ACDAAAB?BBAF@A@@AADDD3A?BCCCBBBCAAA:AABBBBB2@A=>;@@A9CIIGJBBBBCCCC@B?BB@BCC?BBBBCCCCCDDDCA@@C@BB@@>ABBBCCAA<A@CCC?CCBAACCC=AACCCC?BB?BBB>AABBB=BBB@B?BBB:BC@???AAAAAA<@9@@CC:=:>>FBB?BFAAABB?A?@@A<ABBADCBBBBCBBBBBBBCEB@;;?@===@@>D@@@@<@@AACGD>CC??
@ATNG8:05008:06584
GATGGTAGCTCGCTGATGATATCTCCAGAAGATCAGGAACTCTAGAAGAATTCAGATTTTTAACACGAGAGTAAACGTAAAAAGAAGGTTTTACAAGACTCACGTTAACAATATTGCAGCAGTACGCACACAATCGAAGCGCAGTAAGGATGGCTAGTGTAACTAGCAAGAATACCACGAAAGCAAGAAAAAAGAAGTACGCTATTAACTATTAACGTACCTGTCTCTTCCGAAACGAATGAGTACGAGAGAGCACACGTGTCTACCATCGAATCACGAAAGTCT
+
<:44244449999555::5//////)/99499;@@B@C?AABBBBA>AA>A=@@ABACCC3B=???9:9BACCC>A?:;::;*9;5:4A@A;BDJFGCCCCBB@@=A@DD@BCG@CBAABBBCCCBBBCBBB?B@@@:::BBBAAA=A@B::8;CBBBCCC?CCBCBB>AA?@@@;@=;==789=87899:9%9<;>AABBABDC=A588AB:>:=>@::8:B???BE?B>???8?AC;??B999CBAAAA>>BBAA@:::>===<5;:??>4;:989AA9??98
@ATNG8:05011:06599
GATGGTAGTATAGAGCTCTACATAGTACTCATTCGTTTCGGAAGAGACAGGTACGTTAATAGTTAATAGCGTACTTCTTTTTCTTGCTTTCGTGGTATTCTTGCTATTTACACTAGCCATCCTTACTGCGCTTCGATTGTGTGCGTACTGCTGCAATATTGATTAACGTGAGTCTTGTAAAACCTTCTTTTTACGTTTACTACTCGTGTTAAAAATCTGAATTCTTCTTAGAGTTCCTGATCTTCTGGTATACACACTCGCTCGCTAATCGAATCACGAAAGTCT
+
BAA<:>==BCBA@<;;;<<>>BBCCB@?;<<:59///)/7)/)///9;<;9<>>>B7?<????>B=@@0//;;783..-.-$//06///(3:88053;6;?<>?;;>=6@?>:::00*/8;5;37557999;498<>:<AAD;;887==766<<;47795///27277;999:::5:99;;.9-.-.5;;;)5323;4=;65///3338+2555'5;:88+/*/83//+/<<=>:>:==;9:<39::6;>::66-,,,,,,689CAB<===@;;=7---;*--67
@ATNG8:05012:06588
GATGGTAGCTATACGTATATCTATGTACTCATTCGTTTCGGAAGAGACAGGTACGTTAATAGTTAATAGCGTACTTCTTTTTCTTGCTTTCGTGGTATTCTTGCTAGTTACACTAGCCGTCCTTACTTCGCTTCGATTGTGTGCGTACTGCTGCAATATTGTTAACGTGAGTCTTGTAAAACCTTCTTTTTACGTTTACTCTCGTGTTAAAAATCTGAATTCTTCTAGAGTTCCTGATCTTCTGGGTCTCTCTCTCACGCACTACCATCGAATCACGAAAGTCT
+
ACBB?BDCCCCCCBBCCCCCCCCCCCCCCCAA?ACBC?CDAC@CCCCC@@=BCCCC?C?CCCC?C?CBAABCCBB?@@@@@2@A;@@AA<@CBB?ACC@CB<>>?GGC@BBBBBBBB?BBB>@<ABB@BBBB?BBBB?BBBABABCCCAAACBBB=ACC?BB:=<>AAAAA?A?;=5555,7:>;@@AAA/AAAAB:A898BB;;;=8<@>>*7;@9A4<8=A9@???B>>9=:=A@C==:==?A9=>>>?>A@===@@@A??AA<;:;AA<??A??>C9ABA@
@ATNG8:05018:06554
GATGGTAGAGAGAGCTCTCTCATCGTACTCATTCGTTTCGGAAGAGACAGGTACGTTAATAGTTAATAGCGTACTTCTTTTTCTTGCTTTCGTGGTATTCTTGCTAGTTACACTAGCCATCCTTACTGCGCTTCGATTGTGTGCGTACTGCTGCAATATTGTTAACGTGAGTCTTGTAAAACCTTCTTTTTACGTTTAACTCTCGTGTTAAAAATCTGAATTCTTCTAGAGTTCCTGATCTTCTGGGCTGCGCTGATATGCGCTACCATCGAATCACGAAAGTCT
+
CCDD@D?@ABBBBCC;;;BBBCCDD;9:ABCC@CBBB>BE@C@B@ADCCD?BBBCD@D?AACC@D@CCCCCBAAB>BCFED2AB?CBBB<@?AA=??F?CC>?>>B884:CCAAABC@CCB;><?>>78667<@@@@;?@@@@@@>==B=><=<<168;5;=:>;>@@@@@@DD;>>AAA3@;?:>>>>>/==<@A1818>>>>@A@>18889(8888@<=:??<>>@@@@A=C;@>A???::99=29///====BAA==>@A?==5;;==@<@BB???@:A@@@
@ATNG8:05018:06565
GATGGTAGTGTGTCTCTGAGAGTAGTACTCATTCGTTTCGGAAGAGACAGGTACGTTAATAGTTAATAGCGTACTTCTTTTTCTTGCTTTCGTGGTATTCTTTGCTAGTTACACTAGCCATCCTTACTGCGCTTCGATTGTGTGCGTACTGCTGCAATATTGTTAACGTGAGTCTTGTAAAACCTTCTTTTTACGTTTACTCTCGTGTTAAAAATCTGAATTCTTCTAGAGTTCCTGATCTTCTGGAGATATCATCAGGCGAGCTAACCATCGAATCACGAAAGTCT
+
AAAB7555=:>>;;;9;:8-----88///<5506:>>6<<8<7;666===9<<<6626:>>>@@D@B?>>;;;<<7<@@@@+>>666;@4;;=>9<;<7555)5::;=>?CBBB=CAA?ABBAF>BBCCCC;;;;CCD?EAA@B966;:<>=0-.<6.--(,-38(//9/55<:<,//:::+<6<6;<;;;+<;;<A7>>>/0//0-,8=668(,,--8(-(-95:<<<<<<:;6998///17796;;?=;>;<0000)/777955.559:---36---:9;3666;
@ATNG8:05018:06576
GATGGTAGTCTCAGATAGTCTATAGTACTCATTCGTTTCGGAAGAGACAGGTACGTTAATAGTTAATAGCGTACTTCTTTTTCTTGCTTTCGTGGTATTCTTGCTAGTTACACTAGCCATCCTTACTGCGCTTCGATTGTGTGCGTACTGCTGCAATATTGTTAACGTGAGTCTTGTAAAACCTTCTTTTTACGTTTACTCTCGTGTTAAAAATCTGAATTCTTCTAGAGTTCCTGATCTTCTGGTAGAGCGTGCATATTTCTACCATCGAATCACGAAAGTCT
+
B;:5:>>CBBACCCDBBBBCCCEDCCCDCCCB@BCCD?CC@C?BCGDCCC?BCBCD?C?CCCC?C@CCCCCCDCB@BA@@@0>?;@BCC>CCCC@CCD?BE;;;<DCE@CCCCBBBB@DBB?C@CCCCC@@@?BBCC@DDCCCCAAABBCDCCBB?BCC?CC?C?CCCCECCCC@CCCCC<CAD>;;;::*;CABB>BCGCBCCCBB5;;;;*;ABBC@C@BB?CCCCCBB?B@BBCBBB@BBGACBBCCCBBBBCBBBB<BABB@BAAAB?BBDEBBB<BA@@
@ATNG8:05025:06577
GATGGTAGATACTCGCTGATACACCCAGAAGATCAGGAACTCTAGAAGAATTCAGATTTTAACATCGAGAGTAACGTAAAAGAAGGTTTTACAAGACTCACGTTAACAATATTGCAGCAGTACGCACACAATCGAAGCGCAGTAAGGATGGCTAGTGTAACTAGCAAGAATACCACGAAAGCAAGAAAAAGAAGTACGCTATTAACTATTAACGTACCTGTCTCTTCCGAAACGAATGAGTACACATCGTCGTGTCCGTGCTACCATCGAATCACGAAAGTCT
+
?@@<?CBBBBBCCCCCEBBBAB;;;09==?BB:;9C<@<@CC;<:C@BB8:6:@@AABA9A>A>??B@==@/0)/8----&//(/(///&/883::<;;=;7:586.-(---4668;CDCC>BBBBCCBB@CCBB?CBBB??>B=@=A?@>ACCBBAAA?ABBBAA@BB??@?=AA@AA=ABB?BBBBB3BC@DBA?>?@AA:>:>A??<?=@?A@?<?@@A@AA@C?BCC>CCD?BBBBBCEBBBBBB?BBBB>?>?BBBBBB<@@BCB?BBB<??@<ABAA
@ATNG8:05027:06567
GATGGTAGGTGCACATGAGTGTATCCAGAAGATCAGGAACTCTAGAAGAATTCAGATTTTTAACACGAGAGTAAACGTAAAAAGAAGGTTTTACAAGACTCACGTTAACAATATTGCAGCAGTACGCACACAATCGAAGCGCAGTAAGGATGGCTAGTGTAACTAGCAAGAATACCACGAAAGCAAGAAAAAGAAGTACGCTATTAACTATTAACGTACCTGTCTCTTCCGAAACGAATGAGTACTGCGTCTCACTCTCGCCTACCATCGAATCACGAAAGTCT
+
69B>;ABC?CBCBBCCBBBCDCCCC@BBB@BBBB;;:<@DEMDDBB@CC?B?AAA;;;;;*;=@DCCCCBDEEJ?DD:9999*9B9@9ABA3BBB@BCCDCCCBB?A>AC@CCC@CCBACCBBBBCDCCCCB@BCBB?BBBB?@?@;@<@BC@CCBBBBCC@CBBBCC?BB@AAA?@A@A@<ABB?ABBBB2BC?BBBCBCBBB>A=A>>>:>:==BBC@BA;;;AB?B>?@@;@AC?BBBCCCCB?@?;;;C@@@CBBBD@CCC?BB???@@@@?;;;0;;;;
@ATNG8:05027:06578
GATGGTAGCTATACGTATATCTATGTACTCATTCGTTTCGGAAGAGACAGGTACGTTAATAGTTAATAGCGTACTTCTTTTTCTTGCTTTCGTGGTATTCTTGCTAGTTACACTAGCCATCCTTACTGCGCTTCGATTGTGTGCGTACTGCTGCAATATTGTTAACGTGAGTCTTGTAAAACCTTCTTTTTACGTTTAACTCTCGTGTTAAAAATCTGAATTCTTCTAGAGTTCCTGATCTTCTGGACGACGCGCACTGACACTACCATCGAATCACGAAAAGTCT
+
CBCD@CCCCB=BCBCBCDCCEEIECC;:;CBC>CBBB>BB?C=@@@ACCE@BBDEE@C;>@;;6<>ABCBCBBBA?=>>>?.>D;AABB=ACBB?BCD???>@>?CBC?BCCBBB@@<ABC=A==?===>==<@A??;?AAAAAA:::@===@@@<===:==;A<@>>>@>>>A<@@BBB5B;A;>;@@@,;;;;;*/+/8666:===08888(8:;;?=B<@@<@BAA@@@=A;>>@@CC;=<=7<<////;:>@;;:A;;;>>?=?;;;@=BACA8888)8<<:
@ATNG8:05027:06583
GATGGTAGCAGACGTGACAGAGCGCCAGAAGATCAGGAACTCTAGAAGAATTCAGATTTTTAACACGAGAGTAAACGTAAAAAGAAGGTTTTACAAGACTCACGTTAACAATATTGCAGCAGTACGCACACAATCGAAGCGCAGTAAGGATGGCTAGTGTAACTAGCAAGAATACCACGAAAGCAAGAAAAAGAAGTACGCTATTAACTATTAACGTACCTGTCTCTTCCGAAACGAATGAGTACGATGAGAGAGCTCTCTCTACCATCGAATCACGAAAGTCT
+
:;<B;?CCCB<96<<<?@AABCCCCACCCFCBC;;;7;=ABDACCD@@@6:59=@98888'8187AB>>?=8<C7449=>==*55.5.555&5<<;=CC@>@@;;6;=BB=B@@8::ABCCCCCCBCCCBBB?@@@C>A?CCCDCC@C@@@@?C:;8BB8998BBBBF?==>=B<;<:333,39;637889(3@9>>A;>;77;3;3;;A?=A<A@BAA<??::9@@;><<<<78@@<?@B@>==000=>8==@>=<<<<;;6757;:89949797337)3777
@ATNG8:05029:06573
GATTAGCACACGAGATCTCATCGTACTCATTCGTTTCGTAAGAGACAGGTACGTTAATAGTTAATAGCGTACTTCTTTTTCTTGCTTTCGTGGTATTCTTGCTAGTTACACTAGCCATCCTTACTGCGCTTCGATTGTGTGCGTACTGCTGCAATATTGTTAACGTGAGTCTTGTAAAACCTTCTTTTTACGTTTACTCTCGTGTTAAAAATCTGAATTCTTCTAGAGTTCCTGATCTTCTGGGTCTACGCTCGTCGCGCTACCATCGAATCACGAAAGTCT
+
>::7<:;959C?@;@=ABBEBBBBCCCCCC@BBEF?DBAB@CCDCBA@?AGCBCAH@B@<<7;:C@@@DBBAA>:8777$3328333(3::>9==;;>>-00:;==:?BAA?>>?<>BB?C?BBCAAA@@<????6;;A@@@B>>>>>>888>:=;;7;>=B=DDA@=====797:::-:7:79:::;+;>?AD9=877;9876A9;;;;*7///<4969;58///9//,59??<88=,--77.---66:<=9;<///<99:;7:?@@A:==?>==@9;;;A
@ATNG8:05030:06569
GATGGTAGTGTCATATGAGAGTGTGTACTCATTCGTTTCGGAAGAGACAGGTACGTTAATAGTTAATAGCGTACTTCTTTTTCTTGCTTTCGTGGTATTCTTGCTAGTTACACTAGCCATCCTTACTGCGCTTCGATTGTGTGCGTACTGCTGCAATATTGTTAACGTGAGTCTTGTAAAAACCTTCTTTTTACGTTTACTCTCGTGTTAAAAAATCTGAATTCTTCTAGAGTTCCTGATCTTCTGGGATGTGTGCGCAGTGCCTACCATCGAATCACGAAAGTCT
+
;;>??BBCCCEBA===BBDBBAAABA@>@@;;4;ABC?BB@D?999CBCC@;;6<<6;7;DDC:;:;CC=B@@;B<AA>==*5:44::>8@>AA?ADFADC?ACCC;;:=FCCCCCDACCB@B@CCBBBBBB?BABC?BCCCCCBBCBBBCCCBC@BBCACC@B@BDB@AABBA>B;;;;;*;;A;@@B@@0@AA@@:>@BBBBCB??=?=?=@'@@@AD@C@CC@DCDCCCC@B@BDCCCC@CCCC>DBAABDCDCDCCCBB>BAA>BCBBB@A@AB:::.;;;:
@ATNG8:05037:06569
GATGGTAGCTCGCTGATGATATCTCCAGAAGATCAGGAACTCTAGAAGAATTCAGATTTTTAACACGAGAGTAAACGTAATAAGAAGGTTTTACAAGACTCACGTTAACAATATTGCAGCAGTACGCACACAATCGAAGCGCAGTAAAGGATGGCTAGTGTAACTAGCAAGAATACCACGAAAAGCAAGAAAAAGAAGTACGCTATTAACTATTAACGTACCTGTCTCTTCCGAAACGAATGAGTACGAGAGTCAGAGCAGAGCTACCATCGAATCACGAAAGTCT
+
//775988?:5556;5=<555;;95.5<>5<<=<@B?B?BBA@@??;?@;?;0000/;;;+;6:=6//////6;29:=;69:7//,/8<<</</6.5559555;;5;9;94;;9499996@AB@@@@@A;9;7:ABC?BB@>==:99*:9=?@9==><;C>=99====?<>?:=?8,333777(7==878888(7;577<885579-5,258:/5/56<5509?::::?>A?BBD>BAA>AAA@A999?@???BCCBBBB??@BBCFAC?;7806=<<;::-9944
@ATNG8:05038:06557
GATGGTAGACACGTGTGCTCTCTCGTACTCATTCGTTTCGGAAGAGACAGGTACGTTAATAGTTAATAGCGTACTTCTTTTTTCTTGCTTTCTGTGGTATTCTTGCTAGTTACACTAGCCATCCTTACTGCGCTTCGATTGTTGTGCGTACTGCTGCAATATTGTTAACGTGAGTCTTGTAAAACCTTCTTTTTACGTTTACTCTCGTGTTAAAAAATCTTGAATTCTTCTAGAGTTCCTGATCTTCTGGATAGCGACGCGATATACTACCATCGAATCACGAAAGTCT
+
BBAB<>:?A@94559556;<><>>@;<<=<<;:BAAB=BB?D@B969CED7;999438388::.445;?>?B?9>:998878#3749<>@<777?A194:76>;//..33.35522266../.49055;78...277550..(.322./.667665550../.36486588==;<::6:5555'217155555'2:555(25866555=A997989&9//*/8696>@;<<=>=;;5;;>>=977-//<9<;:==:7//////666;966/6///606;>A@@@9@===
@ATNG8:05039:06565
GATGGTAGGCGTGTGAGAGTCTGCCCAGAAGATCAGGAACTCTAGAAGAATTCAGATTTTTAACACTGAGAGTAAACGTAAAAAGAAAGGTTTTAACAAGACTCACGTTAACAATATTGCAGCAGTACGCACACAATCGAAGCGCAGTAAGGATGGCTAGTGTAACTAGCAAGAATACCACGAAAGCAAGAAAAAGAAGTACGCTATTAACTATTAACGTACCTGTCTCTTCCGAAACGAATGAGTACGTGTGCGACGTGTCTCCTACCATCGAATCACGAAAGTCT
+
//::6:B@?AD@956;=:@>@@:>>3>@>8ABAA;;5;=@@>9:;<8<>:>8;?=99;;;'0:>>0////79444(4888888'333(32888&3-3943338888:<6:6::4:/0,/9///77778999999A68:::<@@AAB?;;6:8<=A?B???BAAA?BBBAA@?9:2999278<;>6==?888787'87/7>@=@;===:=9:;;;5::>8888;?@=>=?@>D;:;;3;AA=ABA@999?ABABBBAAABBB@@A<@@?:>888=7=;;;;>>066//
@ATNG8:05046:06590
GATGGTAGAGTATCATGTGTATCTCCAGAAGATCAGGAACTCTAGAAGAATTCAGATTTTTAACACGAGAGTAAACGTAAAAAGAAGGTTTTACAAGACTCACGTTAACAATATTGCAGCTGTACGCACACAATCGAAGCGCAGTAAGGATGGCTAGTGTAACTAGCAAGAATACCACGAAAGCAAGAAAAAGAAGTACGCTATTAACTATTAACGTACCTGTCTCTTCCGAAACGAATGAGTACACTTCGTCGTGTCGTCTACATCGAATCACGAAAGTCT
+
>>BB?BBBBCCDBBB@ABDCCCCDD@BBB?CCCC@@>A@CCCBBBC@DD@D?BBBCCBCC1B@CBBCCHCCCCC>CCCBBCC5CD?C=CAA9ACCACCCCCCCAA?B?AA?BCC@CBBBCCBBABBCDCCCC@CDCD?BBBBBBBC@B?BDD@ABCCDCCC@CCCCAA?::8:BB?BBCDB>???=>@>@@2@B?B?@@C:9:D@C>AABB?B?BBBBF?BBABAA@?B?BAD>CCB?AAACDAAAAB?CDBBBBBBDCCCBCCCCCBC?CCAAACC=C@@@
@ATNG8:05047:06581
GATGGTAGCTATACGTATATCTATGTACTCATTCGTTTCGGAAGAGACAGGTACGTTAATAGTTAATAGCGTACTTCTTTTTCTTGCTTTCGTGGTATTCTTGCTAGTTACACTAGCCATCCTTACTGCGCTTCGATCGTGTGCGTACTGCTGCAATATTGTTAACGTGAGTCTTGTAAAACCTTCTTTTTACGTTTACTCTCGTGTTAAAAATCTGAATTCTTCTAGAGTTCCTGATCTTCTGGTATGACTAGTGTACTACTACCATCGAATCACGAAAGTCT
+
CBBB@CCCBC>BBBCDGDBCBBDBABCCBCBC?BDDE>CC@C@GBAAAA@>BCCBB@C@BBCCAE?BBBBCABBB?BBCCC3CB=A8785:CCC@BBB?BA7:9CCAB@BBBCBBBB?BBC?C?CA?BCA>>:>AA@@>??888<<=<AAA===>:;;;=@@<?;??CAAABAA;?@@@@3@=B=@@@@@/>>>@@:@A@@@@?<::49989+;;;>?<?;>>=BBAA=>=<@<@=>>@@8===9==AA@@@>>>>>>AA??>>><888;B<::;A>>>9>;;;
@ATNG8:05008:06634
GATGGTAGTGCGTGAGAGAGAGACCCAGAAGATCAGGAACTCTAGAAGAATTCAGATTTTTAACACGAGAGTAAACGTAAAAAGAAGGTTTTACAAGACTCACGTTAACAATATTGCAGCAGTACGCACACAATCGAAGCGCAGTAAGGATGGCTAGTGTAACTAGCAAGAATACCACGAAAGCAAGAAAAAGAAGTACGCTATTAACTATTAACGTACCTGTCTCTTCCGAAACGAATGAGTACACATCGTCGTGTCGTGCTACCATCGAATCACGAAAGTCT
+
;;?@<@ACCCBBCBBCCBBBCCBCC?BCE@CCCCCC@C@AABBBBC@AD@D@CAA@????+?=BBBCBBB@??B:?@;;<<;*;A9?5;;;.;AC>A<;;ABB;;7;=@B?BCC@BB@@ABBBBCBBBBBCC@CBCC@BABBCCBB>C@D@@>ABCCCCCB@BBBCBB@BC@CBB@BBBBB>A??;99::9(9??AB>>>?;;><A588AB<A;AACBC?BBAAAAA?B?BBB>BBC>AABCCBBBBBBBB?BEABABBBBBBBB?BBBBB?BBBDAAA;AA??
@ATNG8:05009:06648
GATGGTAGACATATCGTACTCTCTGTACTCATTCGTTTCGGAAGAGACAGGTACGTTAATAGTTAATAGCGTACTTCTTTTTCTTGCTTTCGTGGTATTCTTGCTAGTTACACTAGCCATCCTTACTGCGCTTCGATTGTGTGCGTACTGCTGCAATATTGTTAACGTGAGTCTTGTAAAACCTTCTTTTTACGTTTACTCTCGTGTTAAAAATCTGAATTCTTCTAGAGTTCCTGATCTTCTGGGCTGCGCTGATATGCGCTACCATCGAATCACGAAAGTCT
+
:=BC@GGABBCBBBCDCCCBCCFCCCCCDDDC@DCCC=BB?C?CAACCCC?CCBBA?A>BABA?A?BB???DCCC=AAFDE3BB@BBBB>B?@??BBC@??>:::CCC@BBBB?@@A;??A<@<@????;;;;>???=AAAAAA???AAAAA@@@<::9<<<6=;>>??;;;BA<AACBC6?<>=??BBB/>>>AA6;;;;@>>>AB=AAAA/?===?:?:>=:=>@A===7=8=;;;>>766<@6=///=;::=@??===?A==:>A>>>=>==>;7707;;6
@ATNG8:05010:06615
GATGGTAGGACGAGCGTCTGAGAGGTACTCATTCGTTTCGGAAGAGACAGGTACGTTTAATAGTTAAATAGCGTAACTTCTTTTTTCTTTGCTTTCGTGGTATTCTTGCTAGTTACACTAGCCATCCTTACTGCGCTTCGATTGTGTGCGTACTGCTGCAATATTGTTAACGTGAGTCTTGTAAAACCTTCTTTTTACGTTTACTCTCGTGTTAAAAATCTGAATTCTTCTAGAGTTCCTGATCTTCTGGGCAGACTCTCACACGCCTACCATCGAATCACGAAAGTCT
+
884:.4<<399;44:>?9<<=??@@C@@ACCB@C;;;6;B@B?;;9@B@@=@@<:99)549<9=295)555/://)//)//////#///)4;;@8@>@@:><<=9=29;>=9949>>>@A@C<999;?5:599:99@?B@AA?CB@@@@@?@@@@@@AAB?BBB>AA>A?A@@@BABAA=A:;;;.99>269AAA1AAAAA690000/7777)////$4455>:><???9::@?>><@:??B???;>>@@7;;ADB;;;@@@>:;9<???<9:9??9=BC?@@B==@44
@ATNG8:05013:06643
GATGGTAGCTCACGTACGTCACACGTACTCATTCGTTTCGGAAGAGACAGGTACGTTAATAGTTAATAGCGTACTTCTTTTTCTTGCTTTCGTGGTATTCTTGCTAGTTACACTAGCCATCCTTACTGCGCTTCGATTGTGTGCGTACTGCTGCAATATTGTTAACGTGAGTCTTGTAAAACCTTCTTTTTACGTTTACTCTCGTGTTAAAAATCTGAATTCTTCTAGAGTTCCTGATCTTCTGGTAGAGCGTGCATATATCTACCATCGAATCACGAAAGTCT
+
AACC@DCACCBA;;6@FFBBACCCBBCCCCBB?BCEH>AA@C@CCCDDCC@BBCCC?C?CBCC@C>BBCCCCCCCACCDDE3CC?BBBC>CCCC@DBB>BB>AAACCC?B>>>CCBB=BBC?C?CCABBAAA;AAAA<@@>;;;>>??AAA@@@@<>>><@@<?=@@?@BBB>>;===FG5A;>9;:;;9):=788)8;<;>?A<=;07878(8==?B;?;?B<BABB>>><@<>>AAAD:>>@<@@???@>>>@AAB???B???:>>AAA<AA==99909999
@ATNG8:05020:06614
GATGGTAGCACGACACGACGATGTGTACTCATTCGTTCTGAAGAGACAGGTACGTTAATAGTTAATAGACGTACTTCTTTTCTTGCTTTCGTGGTATTCTTGCTAGTTACACTAGCCATCCTTACTGCGCTTCGATTGTGTGCGTACTGCTGCAATATTGTTAACGTGAGTCTTGTAAAACCTTCTTTTACGTTTACTCTCGTGTTAAAAATCTGAATTCTTCTAGAGTTCCTGATCTTCTGGTCTACTACACTGTACTCTACCATCGAATCACGAAAGTCT
+
<<<C@BC?AB<<<<C????BBBABDC@>>=55.555.5<55.5//:7//)/99786;8<<<<<?;>=94488:88.4333&336:8880335516=@9@@<<<;;;;9;999@::99=>@=A=CCC;;:@>9@@9:4:99@@B@@995@<;;?B<@;<:<@7<8@>>>@<<>>4===>>7><@;9:::-99===7>=;<<><<==.5555$59955.5.558;;;>=<@=@89559??=9999?999@@@@CBCBCCBBADCE@B?@@B?@@@BCBC=AABB
@ATNG8:05022:06617
GATGGTAGCTCGCTGATGATATCTCCAGAAGATCAGGAACTCTAGAAGAATTCAGATTTTTAACACGAGAGTAAACGTAAAAAGAAGGTTTTACAAGACTCACGTTTAACAATATTGCAGCAGTACGCACTCAATCGAAGCGCAGTAAGGATGGCTAGTGTAACTAGCAAGAATACCACGAAAGCAAGAAAAAAGAAGTTACGCTATTAACTATTAACGATACCTGTCTCTTCCGAAACGAATGAGTACTGTATCTATGTGTGCGCTAATCGAATCACGAAAGTCT
+
ABCB@CCCCE=B=BCCFCCCEBBBB@BCDACBBB;;7;=;;:CBBC?CCAC@B????>>@.?<?CC??=BBBCC;?=;9999':=99.555&5<<9>??=;<;9;;,9<@@<B??;?@A@BB@CBB;;;CBCC@BBBF?@@CDBBBC@E@CA@?ABCBCCEE?@A@BBB?BC?99:599AAA;BAA=AAA@AA'?>;88/8=>?AA@=B<;;;;9>;=8887806657877173555(257+..5.--2--.5565558889989555/555528;BBBBD>B?99
@ATNG8:05032:06602
GATGGTAGTGTCAGTGCGCGTCGTCCAGAAGATCAGGAACTCTAGAAGAATTCAGATTTTTAACACGAGAGTAAACGTAAAAAGAAGGTTTTACAAGACTCACGTTAACAATATTGCAGCAGTACGCACACAATCGAAGCGCAGTAAGGATGGCTAGTGTAACTAGCAAGAATACCACGAAAGCAAGAAAAAGAAGTACGCTATTAACTATTAACGTACCTGTCTCTTCCGAAACGAATGAGTACTGTATCTATGTGTGCGCTACCATCGAATCACGAAAGTCT
+
7778@@C?BCC@A@BBBCC;66?=@?BBB@CCCC;;6:499?@??@7>?7:8@A@@?CCC2A<>?A9:8?888A9>>99599'9@<@2999*9@A;A<:;=99498=5==3==<8<>>?@AEDCCBBADA;;6::?@<A?:::@CC=A?@::49><8=B5858BA?@@>BA<?97/7<777.7?A?BBBBB3CF@BBB??>@88298::<:1707=A9979B???DF>A=@CF>BBB>A@@?@BBBBBBABA@@@?>:887>565<666:?59:;@BAA7?987
@ATNG8:05039:06634
GATGGTAGCTCGCTGATGATATCTCCAGAAGATCAGGAACTCTAGAAGAATTCAGATTTTTAACACGAGAGTAAACGTAAAAAGAAGGTTTTACAAGACTCACGTTAACAATATTGCAGCAGTACGCACACAATCGAAGCGCAGTAAGGATGGCTAGTGTAACTAGCAAGAATACCACGAAAGCAAGAAAAAGAAGTACGCTATTAACTATTAACGTACCTGTCTCTTCCTAAACGAATGAGTACACATCGTCGTGTCGTGCTACCATCGAATCACGAAAGTCT
+
//;;:;???ACE??669AABBBB:97;AB>BBCE;;;;@CCD;:<CABD?C??==:99::)9;@BB:;9BABAB=@@A@@@@0@@?C@HED;DEE@CCCCCCBA@<@@@@<@@@<@BAABCCCBBDDCCBAB@AAAB?BBCBCBBC@B@C@@?@DCECDBB?AAABBB@BB@BBB=??AAA;>?<;99::9(9A>@AABA@@@@<@<@@@A7;6;B:::@CBAABBB?C<??@:@@A<?@BEDDCCCBC===CCBBBBB@>>BAA?B:::C@CBB@???:?BAB
@ATNG8:05044:06603
GATGGTAGGCGTGTGAGAGTCTGCCCAGAAGATCAGGAACTCTAGAAGAATTCAGATTTTTAACACGAGAGTAAACGTAAAAAGAAGGTTTTACAAGACTCACGTTAACAATATTGCAGCAGTACGCACACAATCGAAGCGCAGTAAGGATGGCTAGTGTAACTAGCAAGAATACCACGAAAGCAAGAAAAAGAAGTACGCTATTAACTATTAACGTACCTGTCTCTTCCGAAACGAATGAGTACGATGAGATCTCGTGTGCTACCATCGAATCACGAAAGTCT
+
@@AC@DCA?BDDBBBCCDCBBBBDD=FCC@@@ACCB@BACCCBBCC@CC?C@C@A:::::*:=ABBCBBBCAA?6<?77777)7@:@<BAA9ABB?BBBBABB==;>@BB@>??;?@>>AA>>>@==>?A>>9>>>>9==??AA??<?<@>B>ADDBBAAA>BBBBA@<@C>BBB=??<;=7>>>9?BBBB3BB?BB@@@@@<<9<:=A@@;A;?>=<>9>C??;:::@:?>A3>BC?@@?A@AABBBBBCC>>:>>>A???AAA;C>@@B?D@A@ACC>B@@@
@ATNG8:05000:06654
GATGGTAGGTGCACATGAGTGTATCCAGAAGATCAGGAACTCTAGAAGAATTCAGATTTTTAACACGAGAGTAAACGTAAAAAAGAAGGTTCTACAAGACTCACGTTAACAATATTGCAGCAGTACGCACACAATCGAAGCGCAGTAAGGATGGCTAGTGTAACTAGCGAGAATACCACGAAAGCAAGAAAAAGAAGTACGCTATTAACTATTAACGTACCTGTCTCTTCCGAAACGAATGAGTACTATGTAGAGCTCTATACTAATCGAATCACGAAAGTCT
+
?:;;7<@A<@;;995<<<<A?CECEABBB@BDCC;;8;<@@B<;0=9==-0-0@??E@DE0@;?>@>>>BBB@?5>A000000%0/+/::4<;===:==@===>@@;>499:>;<7;;B><<?DCCCCCBAAD@EECD?BBCCAABB?C?;;;=BBAAACBB@BBGCBAABB@BCC>AAABB=AAA=99999(9@=BBBCBBCB?<?688AA7;5:><<;6:@999598=8999,99@:?;556=>BBBA<>?>8@==BB==;8848:::7=ABBBAB<@>==
@ATNG8:05001:06685
GATGGTAGCGAGCGAGTGTGTATACCAGAAGATCAGGAACTCTAGAAGAATTCAGATTTTTAACACGAGAGTAAACGTAAAAAGAAGGTTTTCAAGACTCACGTTAACAATATTGCAGCAGTACGCACACAATCGAAGCGCAGTAAGGATGGCTAGTGTAACTAGCAAGAATACCACGATAGCAAGAAAAAGAAGTACGCTATTAACTATTAACGTACCTGTCTCTTCCGAAACGAATGAGTCTGCGTCTCACTCTCGCCTACCATCGAATCACGAAAGTCT
+
<:4505:<455=:::<:99;:5666.5;>.55;<995:5:9:5///)//)/)/9;9;;;;*;166<;;;<<:<>8@?:;:::)4?9>8BCC;B@:@@>=?:56@:D=BB?@@;?CBBBBABBBDC@@AB9:49CCFBCDBBBBCD?B@A;:16??@C>>C9BCCCBA?BC<?::6:A999ABA?;>???@,<<8989A;;;BB?D>AABB<@;>@A;;6;AAAACB@C?BCC>BBB?BBBB999CBA969?><:;::::7<@?;?488=9736<==>6;666
@ATNG8:05001:06696
GATGGTAGAGAGAGCTCTCTCATCGTACTCATTCGTTTCGGAAGAGACAGGTACGTTAATAGTTAATAGCGTACTTCTTTTTCTTGCTTTCGTGGTATTCTTGCTAGTTACACTAGCCATCCTTACTGCGCTTCGATTGTGTGCGTACTGCTGCAATATTGTTAACGTGAGTCTTGTAAAACCTTCTTTTTACGTTTACTCTCGTGTTAAAAATCTGAATTCTTCTAGAGTTCCTGATCTTCTGGTATACACACTCGCTCGCTACCATCGAATCACGAAAGTCT
+
BBDD@BBBBBAABCCAAABCCCDFC@AAFCAA?BIIH>CC@CACCCCCBB@BBBBC@C@CCCC@C?AACCBBBBA;???@?.=A=@ABC>BBBB@BBB>@C9>>??AA=BBBBCBBB?BB><@=AAA>><;;;??@@<@>>>@?@@@AAA@>==>::;;===:=<>@DB???CD=A;;;;/;9>::;;;;.;AAAA:A;;;AAA@@@;>>>>/>;;;@<@=@@;???D;;;<A=AA@@@@;@AA=AA??>??@@@A@>>?B@8::<@<<>A<AAAAAAA9A@@@
@ATNG8:05003:06668
GATGGTAGCGCGACGAGCGTAGACCCAGAAGATCAGGAACTTCTAAGAAGAATTGCAGATTTTTAAACACGAGAGTAAACGTAAAAAGAAGGTTTTTACAAGTACTCACGTTTAACAATATTGCAGCAGTACGCACACAATCGAAGCGCAGTAAGGATGGCTAGTGTAACTAGCAAGAATACCACGAAAGCAAGAAAAAGAAGTTACGCTATTAACTATTAACGTACCTGTCTCTTCCGAAACGAATAGTACGATGAGAGAGCTCTCTCTACCATCGAATCAGAAAGTCT
+
>>>>@F?:;<=555;;;;>>??>CD:>?;7;99?55.45//)///)/716839)44:554=;;$33(37733399333(3;@:>>>+54.4.////$///5/////99:333(34998?7703??8;:BABCCCBCB<<7;AA@9?@??A@AFAG<@;;6:>>>AB=B>88788848<<=>8488:;;5988433779(37.52-5967789388;<;;.5,.7;00*0666877171333(37717888;<====B=B977:::@CA==>>:>>?:;7;>>555-5555
@ATNG8:05008:06653
GATGGTAGGCGAGAGTGAGACGCAGTACTCATTCGTTTCGGAAGAGACATGTACGTTAATAGTTAATAGCGTACTTCTTTTTCTTGCTTTCGTGGTATTCTTGCTAGTTACACTAGCCATCCTTACTGCGCTTCGATTGTGTGCGTACTGCTGCAATATTGTTAACGTGAGTCTTGTAAAACCTTCTTTTTACGTTTACTCTCGTGTTAAAAATCTGAATTCTTCTAGAGTTCCTGATCTTCTGGGTGCGCTACAGTCTCTCTACCATCGAATCACGAAAGTCT
+
9;CC<>DD?BBBCCCBCBCC:9;BCCCCCCBB@BCCC=AA@C?CCCCDCCBBBCCC@C@BCBB>B@CCBBBBBBA<?@?@?0@B=@@BB=BDCF@BBB?B@8;:ABBF@CCCCCECC@CCC?BACBCCBBBB>AACC?CBAABCCCCDCCCBABGAFA@>@C@C@CCBBBCBCD?BCCDD:C?B=;;:;:*;?@@@;@BCBBBA@<;7;BBB2CBBAC?A?BB@@AACFCB?B@BBBCCC@CBBB>CCCCCCDDFEBCABBBBCC@CBBCC?BABBBBA:A:::
@ATNG8:05009:06685
GATGGTAGTATAGAGCTCTACATAGTACTCATTCGTTTCGGAAGAGACAGGTACGTTAATAGTTGATAGCGTACTTCTTTTTCTTGCTTTCGTGGTATTCTTGCTAGTTACACTAGCCATCCTTACTGCGCTTCGATTGTGTGCGTACTGCTGCAATATTGTTAACGTGAGTCTTGTAAAACCTTCTTTTTACGTTTACTCTCGTGTTAAAAATCTGAATTCTTCTAGAGTTCCTGATCTTCTGGCGCTCTGTCACGTCTTACCATCGAATCACGAAAGTCT
+
CBBB@BCBBBBDDDCC@BBCCCCECDDDEBBB?CCCD=BB?C?CBCCCCC@CBCCC@C@BCCB@BAAABBDCDBB?A@AA@2@C?BBBD=BCCC?BBB?BB>989BBD?BBBBBB@>;?>><A<AAAA?>>><@@AA<@@@?@>>>>ABB@???@=>>><??<?=AAAAAAAAA;??>AA;B=B<77676(8=888*//6///=<=@=ADFD/A>>>@=D<@?<AAAD<==<@:>=AAAA:=;?=BBAA=>?>AAA@:887;D9@::8@=AA???AD9??::
@ATNG8:05010:06651
GATGGTAGCTCACGTACGTCACACGTACTCATTCGTTTCGGAAGAGACAGGTACGTTAATAGTTAATAGCGTACTTCTTTTTCTTGCTTTCGTGGTATTCTTGCTAGTTACACTAGCCATCCTTACTGCGCTTCGATTGTGTGCGTACTGCTGCAATATTGTTAACGTGATTCTTGTAAAACCTTCTTTTTACGTTTAACTCTCGTGTTAAAAATCTTGAATTCTTCTACGAGTTCCTGATACTTCTGGCTCTCGTATGACAGATACTACCATCGAATCACGTAAAAGTCT
+
:?BB<AAAABBB@@;BBCCCBA;;;BA@@BAA=ABBC=BC?C>ABBCCBC@BBCBBAD;;;@C<?<@@A?AAAAA>ABCBB1BC?AAAA8?<>=8BBB?9:4999?<=8>@@==>?@<?BA;?<;@@@@<;;:>?;;7;AA==>B;;;BBB==<>186:69<5:5822588599462555'51839:CDD.88:AA5>7<:6557=AA;==A=.:6/(/5(/(-3466-//733-3(/-4-..80548055/--22---77788999953.355..(.5663//..&2:55
@ATNG8:05013:06687
GATGGTAGATATATGCACGCTCTACCAGAAGATCAGGAACTCTAGAAGAATTCAGATTTTTAACACGAGAGTAAACGTAAAAAGAAGGTTTTACAAGACTCACGTTAACAATATTGCAGCAGTACGCACACAATCGAAGCGCAGTAAGGATGGCTAGTGTAACTAGCAAGAATACCACGAAAGCAAGAAAAAGAAGTACGCTATTAACTATTAACGTACCTGTCTCTTCCGAAAGAATGAGTACGTGTGACGTACGTGAGCTACCATCGAATCACGAAAGTCT
+
<;@B?CBBCCDDHBBBCCCEEBBBC@BCGABBBBDCAD@BBB@@@L@BB?B@BCCBBBBB3B?CCCABBBB???8?ABACCC5BB@C@CCC:B;;6:?=?BABBC@B?BE@CDB@DAA@BBBBCBABADCCC?CCDD>AABABBCC@C@D@@=@BB;;;:A????ABC>AA@BC?7=:@BD=B=><>BCCC3??<?ABABB@BB=D7;;@A;><>ACBB????BAAA4918=<5=C=ABBBBBB::9>>CCBBAA=>>BBBBBB<A>998:;<;:?A@;@A>:
@ATNG8:05014:06650
GATGGTAGTGCGTGAGAGAGAGACCAGAAGATCAGGAACTCTAGAAGAATTCAGATTTTTAACACGAGAGTAAACGTAAAAAGAAGGTTTTACAAGACTCACGTTAACAATATTGCAGCAGTACGCACACAATCGAAGCGCAGTAAGGATGGCTAGTGTAACTAACAAGAATACCACGAAAGCAAGAAAAAGAAGTACAGCTATTAACTATTAACGTACCTGTCTCTTCCGAAAACGAATGAGTACTGTATCTATGTGTGCGCTACCATCGAATCACGAAAGTCT
+
:A<8.//8//////4;==<@AA//,///5/05<65168=>>=@<<8;;7;7<::>;===+=4558<;;::8>;178:::::'44.58=@@2?>@6;955556<>;@<@@<6669<<@AABB<><<>=9954.4;9=;?AAADABB<@=@@@>@@B>=<<<>?;?9@@<@@::94.4443818::633337'/;::-.---8:::*/(////(/(/3:8823333///)/(/666*6//(/<:8888888:??@899>==>?<77:=677753.37//0::/:...
@ATNG8:05016:06696
GATGGTAGAGAGACTGTAGCGCACCCAGAAGATCAGGAACTCTAGAAGAATTCAGATTTTTAACACGAGAGTAAACGTAAAAAGAAGGTTTTACAAGACTCACGTTAACAATATTGCAGCAGTACGCACACAATCGAAGCGCAGTAAGGATGGCTAGTGTAACTAGCAAGAATACCACGAAAGCAAGAAAAAGAAGTACGCTATTAACTATTAACGTACCTGTCTCTTCCGAAACGAATGAGTACTGCGTCTCACTCTCGCCTACCATCGAATCACGAAAGTCT
+
56<<:>CC@AACCCDBBCCCCBABB>BDC@BBBCBCAD@BBCDCDC@CC?C?CBCAAAAA2@?@ABBCBBBAAA;@>;;;;;*;B?B>CEE:CBD?CCCCCDFBB@B@CC@CCC@BAACCCFDDDCBCCCBB?BAA@@AAAAA@BC@F@C@@?@CDFCDDC?CCBBBB???<>@?=BBBBC>@??:<=>??.?A?ABB@@@A>>;>;?>@@:=:=@BAA?CA?>><><?=@BC<A@@<?BCBBBDAA@9::9??>@CBBBB?BBB=ABAAA?BBBBBCC>CCBB
@ATNG8:05017:06680
GATGTGATACAGATCAGACACCAGAAGATCAGGAACTCTAGAAGAATTCAGATTTTTAACACGAGAGTAAACGTAAAAAGAAGGTTTTACAAGACTCACGTTAACAATATTGCAGCAGTACGCACACAATCGAAGCGCAGTAAGGATGGCTAGTGTAACTAGCAAGAATACCACGAAAGCAAGAAAAAGAAGTACGCTATTAACTATTAACGTACCTGTCTCTTCCGAAACGAATGAGTACGTGTGCGACGTGTCTCCTACCATCGAATCACGAAAGTCT
+
DC?A@BBBCCCBBBECCBBBD@CDD@BAAB::8;@CCCBCCC@CC?B?A@@=>>>?0@@CDBBBCABBCD?BA@A@@@2@A>B>BBB9BBB@BCCCDDCBB?C?AA=ABB?BCBBBBCCCCCCDDCCC?BBBC?BBBBBBAB>C@CBB?BCBBABBA?ABBBBB@BB?BDE>AA???8=?@<ABCCC3BA>A?>?CB@@A=B:>=??7;7;ACCB@BBBBABA=A=AAA;BBB@BBCCBBBBCBEF?;???@@@B@@<@?F;>>?>?<@ADA::92::::
@ATNG8:05017:06685
GATGGTAGTATCTGCACACTCTGTCCAGAAGATCAGGAACTCTAGAAGAATTCAGATTTTTAACACGAGAGTAAACGTAAAAAGAAGGTTTTACAAGACTCACGTTAGCAATATTGCAGCAGTACGCACACAATCGAAGCGCAGTAAGGATGGCTAGTGTAACTAGCAAGAATACCACGAAAGCAAGAAAAAGAAGTACGCTATTAACTATTAACGTACCTGTCTCTTCCGAAACGAATGAGTACACATCGTCGTGTCGTGCATCGAATCACGAAAGTCT
+
BECC?BBCCBBBCCBBBCDDCCCGG>AAC@CCCCBB@BACBBBBCC@CD@C@BA@99999):;ABBBCECDBBA8@?:;;;;*;A=?>BBB9BCC@DCCCCCBBB?BBCC@CBB@CBCCCCCCCBBCCBBBA>ADDC?BBBB@@@B?C?CCC@BBBCBCCC?BBBBBB?BB??>?<??BBB<AAB?BCCCC3B@<@>>>AAA@?:@<BCAA=@<AACAA?ABBABCC?B@BBB=BCC?BBBBBBBCBBBCCCCCBBBBBBDBBB????BA????=6@@??
@ATNG8:05018:06661
GATGGTAGCTCTGCTCTGACTCTCGTACTCATTCGTTTCGGAAGAGACAGGTACGTTAATAGTTAATAGCGTACTTCTTTTTCTTGCTTTCGTGGTATTCTTGCTAGTTACACTAGCCACCTTACTGCGCTTCGATTGTGTGCGTACTGCTGCAATATTGTTAACGTGAGTCTTGTAAAACCTTCTTTTTACGTTTACTCTCGTGTTAAAAATCTGAATTCTTCTAGAGTTCCTGATTCTTCTGGCGCTCTGTCACGTCTGCTACCATCGAATCACGAAAGTCT
+
DBAB@J;?@===;??BBCCCDHCCCBBBBDA@=@ABB?BC@C@DCCCCCC:;;CBA;@@CBCG@C@BHECCCCCC@;;;;;*4;2;CCD@CCCA?B;;8;BGBBBDCC@CEBBABBB?BC@C@DCBBBAA@@CC@A?ABBBCCBBBAA@BAA@@=@@@=@@?B9::CC>@>??9=5999*9=A?BCCDE5BBAAC::;CBEGDDAA@DCDC3BBC999:@CC@BAABBGD=?=?CCD?BB8::A?;;;BA;;;@@@BAB@??@AA=AABBC@BB@BBBD>CCCA
@ATNG8:05019:06661
GATGGTAGCACGACACGACGATGTGTCTCATTCGTTTCGGAAGAGACAGGTACATTAATAGTTAATAGCGTACTTCTTTTTCTTGCTTTTCGTGGTTATTCTTGCTAGTTACACTAGCCATCCTTACTGCGCTTCGATTGTGTGCGTACTGCTGCAATATTGTTTAACGTGAGTCTTGTAAAACCTTTCTTTTTACGTTTAACTCTTCGTGTTTAAAAATCTGAATTCTTACTAGAGTTCCTGATCTTCTGGTCTTACTACACTGTACTCTACCATCGAATCACGAAAGTCT
+
BCDG@BB@?954;;::555:99:?>;=CCBB?B;00-0<:>*.----7<5<<9;;9=<????;@<;;;?@@>:<888988'89288787+7::=.4.4?8=?8?@?<??;=8877;8<48:=7=7<;:///3549<773//.863559776;;622+525-288(8497555889;055877+7+22'2....$/:88:06+//793879777(5666'67:::6:;=<:=@@@>;:8;>;>;;=::69>=9<::5:=?@=>>BB=>=>><::5:///:9==A;;:A8=;;3
@ATNG8:05021:06694
GATGGTAGTCTCAGATAGTCTATAGTCTCATTCGTTTCGGAAGAGACAGGTACGTTAATAGTTAATAGCGTACTTCTTTTTCTTGCTTTCGTGGTATTCTTGCTAGTTACACTAGCCATCCTTACTGCGCTTCGATTGTGTGCGTACTGCTGCAATATTGTTAACGTGAGTCTTGTAAAACCTTCTTTTTACGTTTACTCTCGTGTTAAAAATCTGAATTCTTCTAGAGTTCCTGATCTTCTGGAGATATCATCAGCGAGCTACCATCGAATCACGAAAGTCT
+
A@@@9A>CCBCCBBBCBDCCFCCCCA@@?BB?BBBB>BD@FAEJFCCCC@CCCBB?B?BBCC@C?CCCBBBBCC;9:::;)9B;:::D>BBCC@BBB?BC?@ABCCD;;;CBBCCG@CBC@C@CCCCAAAE?AACC@CCCCBBCBBBCCAB@;:6;@@?BC@C@CDBCBCCCCACCFDD;D@B@BCCCC3CBBBB<@BCCCDABAA5<;<;*;DDCC=@9;<?B@@@CCE>A>???AAD?B:;6:@?@;;;CCBBCFCCCBCCD@DBBAC@DCDBCBC=CBBB
@ATNG8:05022:06660
GATGGTAGCTCTGCTCTGACTCTCGTACTCATTCGTTTCGGAAGAGACAGGTACGTTAATAGTTAATAGCGTACTTCTTTTTCTTGCTTTCGTGGTATTCTTGCTAGTTACACTAGCCATCCTTACTGCGCTTCGATTGTGTGCGTACTGCTGCAATATTGTTAACGTGAGTCTTGTAAAACCTTCTTTTTACGTTTACTCTCGTGTTAAAAATCTGAATTCTTCTAGAGTTCCTGATCTTCTGGGTGCGCTACAGTCTCTCTACCATCGAATCACGAAAGTCT
+
BBBB?BCDBBCCCCBBBBBBCCCCBBCCCCBC@BCCC=CC?C?BBBDDDD?@AB::7:?BCBC?CBCCCCCCCDC<@@A@@,;<7:BBD=BBAB?ABB@BB>;;<DBB?BHBCBBCD@CBB?B@DGCBBBBD<@?DD?CBBBACA@ABBBCCC@@=@CC@CC@C@DCBBBDCDCAE<;;;6;?C?BBDDE5DCBBB<@ABBAABAAA5<<<<*<@@A@>A?DC@AAACBCC@C?AABCCB=@9:;6;CABBBBCBBBD@@ABBCC?@@@BF@BBFCCCD?CCAA
@ATNG8:05026:06684
GATGGTAGCACGAGTCACTCATATCCAGAAGATCAGGAACTCTAGAAGAATTCAGATTTTTAACACGAGAGTAAACGTAAAAAGAAGGTTTTACAAGACTCACGTTAACAATATTGCAGCAGTACGCACACAATCGAAGCGCAGTAAAGATGGCTAGTGTAACTAGCAAGAATACCACGAAAGCAAGAAAAAGAAGTACGCTATTAACTATTAACGTACCTGTCTCTTCCGAAACGAATGAGTACGATGAGAGAGCTCTCTCTACCATCGAATCACGAAAGTCT
+
;?BC;BCCCBA@;;AADBBBCCCBB@CCD@BCBB@?<A?AADFCCC@CC@CADCB;;;;;*;>AABCECBD@@?9>@;;;;;*;B?C@CCC<GCA?BCCCGCDDD?B?CB@BBB@CBCBBCCCCCCCCCCCD?BAAD?CBAABBBBB=CDCC?CBBCC@A?@BBBCBB?BB@AAA<>>BBB=@>>9?@@@A2AC@CBAAABA@@<?:==AA6;7;?BAB?BD@??AB9:::EK>CCC?BBAAABFCBAABB@@?A>;;:;===AA8<;AAA<AACACCD>C999
@ATNG8:05026:06694
ATGGTAGCTCACGTACGTCACACGTACTCATTCGTTTCGGAAGAGACTGGTACGTTAATAGTTAATAGCGTACTTCTTTTTCTTGCTTTCGTGGTATTCTTGCTAGTTACACTAGCCATCCTTACTGCGCTTCGATTGTGTGCGTACTGCTGCAATATTGTTAACGTGAGTCTTGTAAAACCTTCTTTTTACGTTTACTCTCGTGTTAAAAATCTGAATTCTTCTAGAGTTCCTGATCTTCTGGAGATATCATCAGCGAGCTACCATCGAATCACGAAAGTCT
+
8:;7<CCBBBBDB@;@>@BB;;;A@??9955.5555)5:494;;;<===:>>=5969;?@;;4:<@@BBCCB@=8::9:9'9<144AB=ABAA?@@?<>>2:9AABB?CCBBBBAA=ABB?B?BB@998;;5;===;?>@@@@?>>>===>;:;5;;;<@@;>;>???BBB==8=;;;;/;:>:;;;;;+;@@@B9>=>>@???BB;;:::+:///=383=><@@AA=<=;?;??>>>B:>=@<?;;;>>>?@B@@@;;;>;767;99//+/<77<DG;???@
@ATNG8:05030:06693
GATGGTAGCACGAGTCACTCAATCCAGAAGATCAGGAACTCTAGAAGAATTCAGATTTTTAACGCGAGAGTAAACGTAAAAAGAAGGTTTTACAAGACTCACGTTAACAATATTGCAGCAGTACGCACACAATCGAAGCGCAGTAAGGATGGCTAGTGTAACTAGCAAGAATACCACGAAAGCAAGAAAAAGAAGTACGCTATTAACTATTAACGTACCTGTCTCTTCCGAAACGAATGAGTACAGAGAGTACGATATGTCTACCATCGAATCACGAAAGTCT
+
56==:>BBB@;:6@@DEGDA@=>959:>:@BBEIC@C@CCCCCA@<@@<@@BBBCCCCC5C@CDBCCCCCAA@8<@88888)8A;?1:99*9?A=BBBBBBBBB?C>AB?CA>:=?AAA;=;@?AA?A??@;??;>7>>>>ED??:?=AAC?CBB???BC?BBBBBC?CC?BBB?BBBBC>BBB>AAAAB3BC?CBBBC=>=@;>4><==8=8<<9:::=A:;;===B=AAA9ABB?ABAA???CCDBBBCC@;;;A@@@B@??;?AAAA;>>@@<;;1;:::
@ATNG8:05035:06660
GATGGTAGCGCGACGAGCGTAGACCCAGAAGATCAGGAACTCTAGAAGAATTCAGATTTTTAACACGAGAGTAAACGTAAAAAGAAGGTTTTACAAGACTCACGTTAACAATATTGCAGCAGTACGCACACAATCGAAGCGCAGTAAGGATGGCTAGTGTAACTAGCAAGAATACCACGAAAGCAAGAAAAAGAAGTACGCTATTAACTATTAACGTACCTGTCTCTTCCAAAACGAATGAGTACTATGTAGAGCTCTATACTACCATCGAATCACGAAAGTCT
+
?@>D@GBCDCBBBCBDAAABBCAAA:@AA@CCCDCC?C?BCBAAAC@CC>A?AA???ABD3B?BBECCAAA:9:,9@;:999'9@;=:@AA4BAA>ABCBDCDDC@B@BC@CDD@DAAACCCDDDCBAACCD@AAAB?ABABAAAC?C?CAB@BBBBBBBB?BBBBBB?CC?BBB?BBBBB=B=><@CFFD2B@;@@>>>AAAC=C:>?AA;?<@AC??=?AAABBB?C?FDC:BBB?BAACBDBB@@A>>>=>>A@@AAAA>>><AA@@@<@?>>???5===>
@ATNG8:05035:06664
GATGGTAGCTATACGTATATCTATGTACTCATTCGTTTCGGAAGAGACAGGTACGTTAATAGTTAATAGCGTACTTCTTTTTCTTGCTTTCGTGGTATTCTTGCTAGTTACACTAGCCATCCTTACTGCGCTTCGATTGTGTGCGTACTGCTGCAATATTGTTAACGTGAGTCTTGTAAAACCTTCTTTTTACGTTTACTCTCGTGTTAAAAATCTGAATTCTTCTAGAGTTCCTGATCTTCTGGACGACGCGCACTGACACTTACCATCGAATCACGAAAGTCT
+
<ABC@BCBCA?;?696;>>BCC=96@BBB=BFAFBBB=;;8:=BDBA@@@<?@@BB@C?@@;;7:;AAD@@?A89198333$394<;==1;?@A?A??9??699?;=C7A<=CCBBB@BBA18055265578,52?A:<=8/////9<889>8889877:9<8=8=;?@@@AAB:<<ADE6B7;5:<=<=+=;;;>7>===A@==<>08787(5<=<<=>7;<///::66;8=7886AAB:>=?::866///7;;@??>>@:;7;=;??;;;:>;::AAD9>=;;
@ATNG8:05038:06678
GATGGTAGATATATGCACGCTCTACCAGAAGATCAGGAACTCTAGAAGAATTCAGATTTTTAACACGAGAGTAAACGTAAAAAGAAGGTTTTACAAGACTCGCGTTAACAATATTGCAGCAGTACGCACACAATCGAAGCGCAGTAAGGATGGCTAGTGTAACTAGCAAGAATACCACGAAAGCAAGAAAAAGAAGTACGCTATTAACTATTAACGTACCTGTCTCTTCCGAAACGAATGAGTACTACTCTCAGAGACACACTACCATCGAATCACGAAAGTCT
+
;<@=?B=DFBB@ABDFCABBCCCBD@DBB>BA>>@@=@@BBCCBAA=@?<?;>>=:9999)9<ACECCB@@:98+9=;;999$4:5:.555&5<<9=>>CCECCC@C@CC?BBBAECCBBBCFCFCBCCBCB@CCCC@BBBCCBBB@C@BBB@BCCCCDCC?BBCCBC?DD?BBB?BAAAA9?8949BBBC3CB@CBAABB?@@<A=AA>>:><A?BBC@BCBBAAB@D?AAA:ABB?BCCCCCABABBBBAAB@@@AA=;;;BB=@@@@@:>>AABBB>BBBB
@ATNG8:05038:06688
GATGGTAGAGTATCATGTGTATCTCCAGAAGATCAGGAACTCTAGAAGAATTCAGATTTTAACACGAGAGTAAACGTAAAAGAAGGTTTTACAAGACTCACGTTAACAATATTGCAGCAGTACGCACACAATCGAAGCGCAGTAAGGATGGCTAGTGTAACAAGCAAGAATACCACGAAAGCAAGAAAAAGAAGTACGCTATTAACTATTAACGTACCTGTCTCTTCCGAAACGAATGAGACACACTCTCATATGACACTACCATCGAATCACGAAAGTCT
+
55CC:>CD;;666=@BBBDAA@BBB5;;A7;;AA;;8;>AA@@@BB=@@4:5;@@?@>?4>;@AAAB<<;A?=09;5555&5<6;.9::'9<@?BCCCCBBBB?B?@@<@;;8;CCCDBBBCBBBCIICC@BB@@=AA@BDBBC>A?BCC@@>==<>>>:;;7;<<7;<7454044:;:1333,33333$3939354=;;;;7;9>===;>:=;;;<0559999::=9<<=8=>>666>;::===<===<==>>888=====8=<==?:?>>=>=>6=:55
@ATNG8:05039:06669
GATGGTAGATATATGCACGCTCTACCAGAAGATCAGACTCTAGAAGAATTCAGATTTTTAACACGAGAGTAAACGTAAAAAGAAGGTTTTACAAGACTCACGTTAACAATATTGCAGCAGTACGCACACAATCGAAGCGCAGTAAGGATGGCTAGTGTAACTAGCAAGAATACCACGAAAGCAAGAAAAAGAAGTACGCTATTAACTATTAACGTACCTGTCTCTTCCGAAACGAATGAGTACACACTCTCATATGACACTACCATCGAATCACGAAAGTCT
+
;;@?<??CCCCDBBCBCCCCCBBCC?DCC?BCDDCCABBCCCCC?BC@B>AA@99999)9@ABCBBBAB?>;3;<99::;*;=<9;;;;0;C@<@C@BCDDCC?C@CC@CCC?BBBBBDDCECDBBBCCC?BBBB?BBBB???B>C?BCC?BCCCDCCC?AABBBB?BB?BBB:::CCC>CAB>ACCCC3CC?CAAACCA@@;@;??@@:>:=ACAA>AAAAABA?B?BCC>CCC=@ABBBBBBCBBBBBA@@@BBBAAACCC@DCAAB?CDDB@??9?A??
@ATNG8:05047:06668
GATGGTAGCACGAGTCACTCATATCCAGAAGATCAGGAACTCTAGAAGAATTCAGATTTTTAACACGAGAGTAAACGTAAAAAGAAGGTTTCACAAGACTCACGTTAACAATATTGCAGCAGTACGCACACAATCGAAGCGCAGTAAGGATGGCTAGTGTAACTAGCAAGAATACCACGAAAGCAAGAAAAAGAAGTACGCTATTAACTATTAACGTACCTGTCTCTTCCGAAACGAATGAGTACTATGTATAGCTCGTGTGCTACCATCGAATCACGAAAGTCT
+
56>?:>CCCA?;<>CDBBBCB=<<<<@CC@DCBCCB?B@CCCCDCC?CC?D@BBBBADDD3C?CACAA?BBBCB>BBBBAAA0@@=@?@=7=>DE@CCBBBCCDC?B?BF@DBB?CBCCCCCCDBBBCCBBC@BCCF@CBBB@??C@B@BBB@BCCCCCAA>ABCDBB?>?;<>91;;789+7>>:@ABBB3BB?BBB@@?@?A=@<>>@B=D=@ACCB=??A@@AA>B>???8????BBBBBBBBBBC@@???>>>>@@@>>>@@;?@<==;>==??==6;///
@ATNG8:05047:06676
GATGTAGTGTCATATGAGAGTGTTACTCATTCGTTTCGGAAGAGACAGTTACGTTAATAGTTAATAGCGTACTTCTTTTTCTTGCTTTCGTGGTATCCTTGCTAGTTACACTAGCCATCCTTACTGCGCTTCGATTGTGTGCGTACTGCTGCAATATTGTTAACGTGAGTCTTGTAAAACCTTCTTTTTACGTTTACTCTAGTGTTAAAAATCTGAATTCTTCTAGAGTTCCTGATCTTCTGGGATGTGTGCGCAGTGCCTACCATCGAATCACGAAAGTCT
+
=BBCGAACBBCCCCCDCCCCBBC>BABB;;7;CCC=@@@L@BCBDCCCB@BDCC@CACCCC?CACCCCCCCCC@CCCCC5BC?A@BF=BBBB>BCCC@C@AAABCF@CBCCCA@@=?@B<@<@ADA@?@@<@A@A>AADCBCBDCCCDDBDCC?CCC@CC?C?BBBCCCCCHACAAAA9A?C=BBBBB2BCCBC:;;BBAAACCD@CCCG5BBBBB@B@CC@BBCCCCC?C@C@@ABB=BBBB;B;;;;BB@C;<;@;;5;;;5;;@;;5;BCC@@@:>9;;
@ATNG8:05001:06704
GATGTAGATATATGCACGCTCTACCAGAAGATCAGGAACTCTAGAAGAATTCAGATTTTTAACACGAGAGTAAACGTAAAAAGAAGGTTTTACAAGACTCACGTTAACAATATTGCAGCAGTACGCACACAATCGAAGCGCAGTAAGGATGGCTAGTGTAACTAGCAAGAATACCACGAAAGCAAGAAAAAGAAGTACGCTATTAACTATTAACGTACCTGTCTCTTCCGAAACGAATGAGTACGTGTGACGTACGTGAGCTACCATCGAATCACGAAAGTCT
+
CCCCCCCCBBBDBBBA<ABDFEBB?AA@<B@ACBB@BACBBCCCC?BB?C?A?>9:999)9?ABBBBCBBCBB=A@BAAAA0@@<>=@@A7BBA?AHCBBCBBA>B?BB@CCC?BBECCBBBCCCCCCCBB@BBBB@CCCBBBBB?B?B::;;CCECBBC?BCBBCB?BB?AB=8B==CF;==@>BCDCC3CB????ACCABC=@;@AAD=B==>ABB@BBCBBBB?A?99:29@?>ABBBBBAAAACCBBBBBBBBBDBBBBB@A?@?B?A>==9992:AA@
@ATNG8:05006:06731
GATGGTAGAGTACAGTGTAGTAGACCAGAAGATCTGGAACTCTAGAAGAATTCAGATTTTTAACACGAGAGTAAACGTAAAAAGAAGGTTTTACAAGACTCACGTTAACAATATTGCAGCAGTACGCACACAATCGAAGCGCAGTAAGGATGGCTAGTGTAACTAGCAAGAATACCACGAAAGCAAGAAAAAAGAAGTACGCTATTAACTATTAACGTACCTGTCTCTTCCGAAACGAATGAGTACGTGTGACGTACGTGAGCTACCATCGAATCACGAAAGTCT
+
<<<B?A====BA=BCCCCCCCGDEE@BAA?@CDDDG?C@CCCCC@@>@DAF@BBBBAAAB2B?BEEEBBBA???8?@@@>>>0@@=B?BBB<CCC?CCAAABBDD@C@CC@CBC@BCB?ABCCCCBBCCBBB?@@??;?@@@ABBC>B?ABC@CCB:::@?<?BAA@@?9959BA6>>>>;7;;;58999::%9?;;=;>>>?BA=A9;=CB:=:==??@?AA??>AB?B?ABE>FBB>ABBCBBBABA>@CBBBB???AA@@@@@>A>>>@=AA==???8;?88
@ATNG8:05009:06721
GATGGTAGCGCGACGAGCGTAGACCCAGAAGCATCAGGACTCTAGAAGAATTCAGATTTTTAACATCGAGAGTAAACGTAAAAAGAAGGTTTTACAAGACTCACGTTAACAATATTGCAGCAGTACGCACACAATCGAAGCGCAGTAAGGATGGCTAGTGTAACTAGCAAGAATACCACGAAAGCAAGAAAAAGAAGTACGCTATTAACTATTAACGTACCTGTCTCTTCCGAAACGAATGAGTACGTGTGCGACGTGTCTCCTACCATCGAATCACGAAAGTCT
+
ABCC@CBCBBEBBBCBBBBBBCAAA:<><:0//79;<9@BCC;?;B::90403;99:::=,606///://37777.7778888'33,3,333&37718:::==;99,3257155558>8=CAA@BCCCDCCCB?BBBB?@?@BBBBB=@=@AA?ABCCCA??=?AAA?B=BB?@C>6@<=BB<=BB>BDCCC3CA7:;AAAA???<A7<;<@=K:==CCC?AA:99?A=A=ABD=BBD@AA@AAD@A?????::9999;>??:>99155;::5>888::>8::::
@ATNG8:05017:06716
GATGGTAGAGATAGCTCTCTCATCGTACTCATTCGTTTCGGAAGAGACAGGTACGTTAATAGTTAATAGCGTACTTCTTTTTCTTGCTTTCGTGGTATTCTTGCTAGTTACACTAGCCATCCTTACTGCGCTTCGATTGTGTGCGTACTGCTGCAATATTGTTAACGTGAGTCTTGTAAAACCTTCTTTTTACGTTTACTCTCGTGTTAAAAATCTGAATTCTTCTAGAGTTCCTGATCTTCTGGTGTCTGATCTGTATCACTACCATCGAATCACGAAAAGTCT
+
DCCC?CC@@@CCDDC@ABDDCDCCCBBCDDBB?ACCJ>CE@C@CCCBCCC@BBBCC?B?BCCC@C@CCBCCCCCC>BBBBB3CB<??DC>CCCC?CBB?BC;>>BBBC?BBBCBBBB?B?;7<:=ABBAAAA<@@@@=@??@@@@@A@@>CAAAA;@@@=>><>:==@@>>>>>;===@@6A=B:;;;::):@///)//7///===@:====.9>?=?<?=AB=@AA@?>>:==AAAC>>7;;D=>>>>>>?@@@???@D@@:::===<>><>===7766)8==>
@ATNG8:05019:06716
GATGGTAGAGAGACTGTAGCGCACCCAGAAGATCAGGAACTCTAGAAGAATTCAGATTTTTAACACGAGAGTAAACGTAAAAAGAATGGTTTTACAAGACTCACGTTAACAATATTGCAGCAGTACGCACACAATCGAAGCGCAGTAATGATGGCTAGTGTAACTAGCAAGAATACCACGAAAGCAAGAAAAAAGAAGTTACGCTATTAACTATTAACGTACCTGTCTCTTCCGAAACGAATGAGTACTGCGTCTCACTCTCGCCTACCATCGAATCACGAAAGTCT
+
//:<7<8@@DDCCCCCDCC;<<BCC=ECC@BBBBCC?B?ABA@@@A@BD@C?BB=:99::):;>@@A@AAA9::,:90////$/;)//27::+99:6<<6;:@@00,/2775>0926<@>@A@ABB@@@@@@@?BBBB<<<CCECCB?AAAAA=@@BBBAAA?BCABAA=AB5::A>=67:939660..////%/86//)//7>97;:>:>>;<8<8=9?>;:=99:>:<8A>@A@8@97.7>:=======<@@>>ABBBBBB@=A??<?>>>C?BBBBCBB>BBBB
@ATNG8:05024:06733
GATGGTAGCACGACACGACGATGTGTACTCATTCGTTTCGGAAGAGACAGGTACGTTAATAGTTAATAGCGTACTTTCTTTTTCTTGCTTTCGTTGGTATTCTTGCTAGTTACACTAGCCATCCTTACTGCGCTTCGATTGTGTGCGTACTGCTGCAATATTGTTAACTGTGAGTCTTGTAAAACCTTCTTTTTACGTTTAACTCTTCGTGTTAAAATCTGAATTCTTACTAGAGTTCCTGATCTTCTGGACGACGCGCACTGACACTACCATCGAATCACGAAAGTCT
+
55;=7;@CA@@B9559999666=@ABBBBDDD@CCIG?CC=A=A@@@>?@<@@===:?7;;A?;>655>:99;:9919;::;)4427877.797-71733-3:5::;33349=898;7723@=4>6@;A??>>>9>?DE;;;;><=66///88555;1522.39(.(.....53358265555)5,2,2>>>=)88;AC05.5<56.6<=9=<@??1;89//*/3996//699;77284999;//)/6639;@@@@==9888/////;>@<A;;;B7::?===A:?>;8
@ATNG8:05028:06720
GATGGTAGAGTATCATGTTGTATCTCCTAGAAGATCAGGAACTCTAGAAGAATTCAGATTTTTAACACGAGAGTAAACGGTAAAAACGAAGGTTTTATCAAGACTCAGCGTTTAATCAATATTGCAGCAGTACGCACACAATCGAAGCGCAGTAAGGATGGCTAGTGTAACGTAGCAAGAATACCACGAAAGCAAGAAAAAGAAGTTACGCTATTAACTATTAACGTACCTGTCTCTTCCGAAACGAATGAGTACGTGTGACGTACGTGAGCTACCATCGAATCACGAAAGTCT
+
AAAB>B@;:9<@@50///)///55//5////2777><?9<?AB<;9>@:>?:B?====?A?>+=20////-56555,-/)/;;;<+<<<8<8<::+5555499544444///(/)///)///)//335<<<555;;<B??>?CCC@C??<>8876?<>??7:9>?AA;;6//////618;6;>?8;97690;<=:88888(59322,2:<66775828777486:9B:;7<A@>@=@4:6:BD>CBB>@@A@?????AAABC@@@ABBA???B::6:@@@A?ABBBBBF>CCAB
@ATNG8:05032:06714
GATGGTAGGAGACACGTCGCCACGTACTCATTCGTTTCGGAAGAGACAGGTACGTTAATAGTTAATAGCGTACTTCTTTTTCTTGCTTTCGTGGTATTCTTGCTAGTTACACTAGCCATCCTTACTGCGCTTCGATTGTGTGCGTACTGCTGCAATATTGTTAACTTGAGTCTTGTAAAACCTTCTTTTTACGTTTACTCTCGTGTTAAAAATCTGAATTCTTCTAGAGTTCCTGATCTTCTGATATGAGTGACTCTTGCTACCATCGAATCACGAAAGTCT
+
8<:><>::39:99999999:8<<;669??BA?BBBA=BB@CAABBCCCIACCCBB?B>A@;;592599:<<<>>9<<>>A+><04443(3<44058859438???>>>BAAAEDAA>ACB@B@CC9::CCC@BA@@<@A????:::::;=;;::3:;<96817=?@<>AADCC@BAA@@3A9@4:9:::*9:@=>6@@@;?;>B==9A>DD1<@B?@;??::6:@AA??>=A;?=?78939@AABAAACAA877<=>6<<<<=8=;:799=<=>:::37;;9
@ATNG8:05033:06737
GATGGTAGATACTCGCTGATACACCCAGAAGATCAGGAACTCTAGAAGAATTCATATTTTTAACACGAGAGTAAACGTAAAAAGAAGGTTTTACAAGACTCACGTTAACAATATTGCAGCAGTACGCACACAATCGAAGCGCAGTAAGGATGGCTAGTGTAACTAGCAAGAATACCACGAAAGCAAGAAAAAGAAGTACGCTATTAACTATTAACGTACCTGTCTCTTCCGAAACGAATGAGTACTGTATCTATGTGTGCGCTACCATCGAATCACGAAAGTCT
+
55<=8=CCBCCDCBB::=CCCBBBD=BDD@CCCC@@?A?BBCBBBB?DC?C@CA@99999)9@CBBCDCCCBA@6AC;;;;;*;C<?<@@@3@@@<@CCIGCCCF@C@BB?BCC@CCCCCCBBCCCCCCCCC@BA@@=??@?@AAB>B>BBB@CCCCECAA>AAACBB?AA<ABA9??BAA9@993:==>=,=@=ABBBB??AA<A<@@@C=C<??C:979C@@@A@5949@@:ACBACBBBBBBBBBBBCCBBBBCAB?A>;<;=AAAAA;>>;;?BA=A:::
@ATNG8:05034:06715
GATGGTAGTGTCATATGAGAGTGTGTACTCATTCGTTTCGGAAGAGACAGGTACGTTAATAGTTAATAGCGTACTTCTTTTTCTTGCTTTCGTGGTATTCTTGCTAGTTACACTAGCCGTCCTTACTGCGCTTCGATTGTGTGCGTACTGCTGCAATATTGTTAACGTGAGTCTTGTAAAACCTTCTTTTTACGTTTACTCTCGTGTTAAAAAATCTGAATTCTTCTAGAGTTCCTGATCTTCTGGTATGACTAGTGTACTACTACCATCGAATCACGAAAGTCT
+
45<=8=DC@@@B@@@BBCFECDCDDCBBCC9;29@@=5==:=:=DDDDCC@C>@@@:B?CDCD@CACCCCBBCCDACCDDD1>B9?@@E<<;;D@CDCACCACCCCDDACCCCCDCC?BBB8:8;BBBFBBB@BBBC@DCCCCCBDDBBBBCCCC@CCC@CC@C?ABCDCDBCB?A@@@@3@=A=;;;;;*;BBCD<=;CCEGC@A@4;;;;;%:;;A@@B<@C?BAABB9<8;@CB=CBC;9<E@BDCBCEBBBFEDBAA@BA@@<@;;;B?BBBBCCD=BAA@
@ATNG8:05034:06741
GATGGTAGCACACGAGATCTCATCGTACTCATTCGTTTCGGAAGAGACAGGTACGTTAATAGTTAATAGCGTACTTCTTTTTCTTGCTTTCGTGGTATTCTTGCTAGTTACACTAGCCATCCTTACTGCGCTTCGATTGTGTGCGTACTGCTGCAATATTGTTAACGTGAGTCTTGTAAAACCTTCTTTTTACGTTTACTCTCGTGTTAAAAATCTGAATTCTTCTAGAGTTCCTGATCTTCTGGGCAGACTCTCACACGCCTACCATCGAATCACGAAAGTCT
+
BBBB?BBBCCCD9;9BBCCCDGCCBBCCBBAB?@ABB=BB7<7;CBCCCC?DDDCC?B?CECB@B@BBCDBBAAC8CAAAC1A<9;999+3?@B=@???AA????BCC?BAABBCBB?ACC?C?CAAA>>>D<AA@@9>>@A@@@@?@@AA>>>@<>>>=@A<@<@?@>>>@@>9=8888)8:>:>>DDD/??<==8=>AAAAA>??=AAAA/@==>><><??<AA@@===<B<@@@A=<6<;==6>@A>>>=>>>A>>>A:>=@;>====;>@@B@@@:?>>>
@ATNG8:05036:06739
GATGGTAGAGAGACTGTAGCGCACCCAGAAGATCAGGAACTCTAGAAGAATTCAGATTTTTAACACGAGAGTAAACGTAAAAAGAAGGTTTTACAAGACTCGCGTTAACAATATTGCAGCAGTACGCACACAATCGAAGCGCAGTAAGGATGGCTAGTGTAACTAGCAAGAATACCACGAAAGCAAGAAAAAGAAGTACGCTATTAACTATTAACGTATCTGTCTCTTCCGAAACGAATGAGTACGTGTGCGTGTCTCCTACCATCGAATCACGAAAGTCT
+
//;;79A@A>::?666@@CCDCDED>BBA?BA@A;;6:=@@BCEBC@BC@B@BAAABBCB3B@BBBAAABBBBB>BBBBBBB2CC?B>BBB7CCC@CABA00000,49<<8<==?BDCCCDFABACBCCCBB?BB@@<@???B??@?C@BBA?BCCAA@??<998FCC?BB?BB=8=<<:=5:4417BCCD3BB@>>>@AABAB<?<>>=@=A=CACCCBA?@?@@@495:AD=?@@>AAAAACB????:;@@BABAA=>>>=897:9;AB>==AD:?:::
@ATNG8:05041:06706
GATTAGTACACTAGTCATACCACGAAGATCAGGAACTCTAGAAGAATTCAGATTTTTAACACGAGAGTAAACGTAAAAAGAAGGTTTTACAAGACTCACGTTAACAATATTGCAGCAGTACGCACACAATCGAAGCGCAGTAAGGATGGCTAGTGTAACTAGCAAGTATACCACGAAAGCAAGAAAAAGAAGTACGCTATTAACTATTAACGTACCTGTCTCTTCCGAAACGAATGAGTACACACTCTCATATGACACTACCATCGAATCACGAAAGTCT
+
<=B?CBB@;;@955=<<>>>:0//<6<<?>>@@D@CCCBBBB?BB?A>ACBBBBBB1C@BB>?>877AAA;444=<;;+8827/773&39;.33:999922+2422,255.575555559;>>==<BB:>;;949::;98777<.55B174::=::?9>>::>A?99989C=@@???8?@?;?BBAB3>?;>?@>==<<<8<9@@@A?A<>?BBA=AA>@>AA<@<==?5788=>>=>>?>??>A;::?>>8768?@@@>>9;;@AB=A??897?8@@BB
@ATNG8:05041:06745
GATGGTAGACATATCGTACTCTCTGTACTCATTCGTTTCGGAAGAGACAGGTACGTTAATAGTTAATAGCGTACTTCTTTTTCTTGCTTTCGTGGTATTCTTGCTAGTTACACTAGCCATCCTTACTGCGCTTCGATTGTGTGCGTACTGCTGCAATATTGTTAACGTGAGTCTTGTAAAACCTTCTTTTTTACGTTTACTCTCGTGTTAAAAATCTGAATTCTTCTAGAGTTCCTGATCTTCTGGGTCTACGCTCGTCGCGCTACCATCGAATCACGAAAGTCT
+
<<<=@BCBBBBBBCCCBCCCCCCCCCBB@A;;499BC<@B>B::;@B?@@@BCAAA:?<>;=?7@555<BCCA?@287788)8=6;;==6=<;:6:4707>7387;9:4:=>775;>9=@@9=9=>?==988<@@@B<ABAA@;;;A@?>>>=<<4:9<::927;;<>@@?>@A788>>>.;6:-5/////$-4566',,,,,,555669999)5....(.255/57;@@>>9>:>>=977+//790999@@??=>=??@>==:6606666717:;;6<<066//
@ATNG8:05044:06717
GATGGTAGAGTATATGTGTATCTCCAGAAGATCAGGAACTCTAGAAGAATTCAGATTTTTAACATCGAGAGTAAACGTAAAAAGAAGGTTTTACAAGACTCACGTTAACAATATTGCAGCAGTACGCACACAATCGAAGCGCAGTAAGGATGGCTAGTGTAACTAGCAAGAATACCACGAAAGCAAGAAAAAGAAGTACGCTATTAACTATTAACGTACCTGTCTCTTCCGAAACGAATGAGTACATAGATATACGTATAGCTACCATCGAATCACGAAAGTCT
+
55;<8;?@BCDEBBBCAABBBBBB?BBC?BBC;;9?B?BCCBBBB@BC?B?990;;FAA0A>@0//::688::92:>;:;;;)7717,333&33;4;;::87777,3,3;478958<;;BECCBBBCCCCCC?AACC@BBAABBBB>B?ACC@CBBABBBB?BBBBBC?BB?BBB?A@@?@:@BB@BBBBB3@A<AAAAA???D<@7;;AA:>;==@::69?????A@B>BBD<AAC?BBABBABBBB?@@@A@@@A@@@>>>@@=B?>>><>>;;;==4=898
@ATNG8:05044:06724
GATGGTAGCGAGCGAGTGTGTATACCAGAAGATCAGGAACTCTAGAAGAATTCAGATTTTTAACACGAGAGTTAAACGTAAAAGAGGTTTTACATGACTCACGTTAACAATATTGCAGCAGTACGCACACAATCGAAGCGCAGTAAGGATGGCTAGTGTAACTAGCAAGAATACCACGAAAGCAAGAAAAAGAAGTACGCTATTAACTATTAACGTACCTGTCTCTTCCGAAACGAATGAGTACTTCTCAGACGCTCGTCCTACCATCGAATCACGAAAGTCT
+
55:;8=<<ACB?@ABCBCCCCBBDF?DCC@BBCBBC@D?AADCC@=98:5:<@?:55555$:7C@@@>0000)--(-88888+-//)///&//55<;<;=DB?@3;5;;5;AB5;;BCCBBBBBBBBBCAA=;;;B@CBCCCDDC?CACCC@BBEDCCBB?BBAAAA=><8<9939>?@@8<<<599999,9:5////=?ABC>A>CCFD<>9==B:;7;BB@A@A5;4;;;0;AA<CCBBCBBC?ABBBBBBBCB?@@B@CBB@BB:99?BBB;;:D=C:;:
@ATNG8:05046:06709
GATGGTAGTCTCAGATAGTCTATAGTACTCATTCGTTTCGGAAGAGACAGATACGTTAATAGTTAATAGCGTACTTCTTTTTCTTGCTTTCGTGGTATTCTTGCTAGTTACACTAGCCATCCTTACTGCGCTTCGATTGTGTGCGTACTGCTGCAATATTGTTAACGTGAGTCTTGTAAAACCTTCTTTTTACGTTTACTCTCGTGTTAAAAATCTGAATTCTTCTAGAGTTCCTGATCTTCTGGGATGTTGCGCAGTGCCTACCATCGAATCACGAAAGTCT
+
@9;5:=;5<;B@AC;;:BAAA>CBBBBCD@A@@BAAB=BC>B>BCBBCCC>@@@9905:@?;;7:<A@CAAAABB?ABCCD09:769BD>B@@;896B=AA6999@9:49>?BBBBC?CCC@DADDCBBDBB?BCCC@BBBBBBB000B?000AA:>00,9@;@9A@?995?@A>:;;??3><?5;;;;;*;;=??8@BB@@@A>>?9====,?99:=<@4:;=BAAAA;;6;?BBCCA@=@@??8??;;5;;AABBBCC@CCC@CAABD?BAAA;<;0;CBB
@ATNG8:05047:06713
GATGGTAGACATATCGTACTCTCTGTACTCATTCGTTTCGGAAGAGACAGGTACGTTAATAGTTAATAGCGTACTTCTTTTTCTTGCTTTCGTGGTATTCTTGCTAGTTACACTAGCCATCCTTACTGCGCTTCGATTGTGTGCGTTACTGCTGCAATATTGTTAACGTGAGTCTTGTAAAACCTTCTTTTTACGTTTACTCTCGTGTTAAAAATCTGAATTCTTCTAGAGTTTCCTGATCTTTCTGGCGCTCTGTCACGTCTGCTACCATCGAATCGACGAAAGTCTA
+
<<<>666>>>@99566=>>CB<AACB;:9BBB?AADG?CB@CACABCA@@?CAAAB?B@BAAA>B>@AA@??8347=ABCA.3317379(3333179918=6<;<9;;7<@<BACCG5//;*/(.759698;37888;>@@>?>8818===:888>:>AA<??=@<?=<<A@A@@:<8888,69<6<=@@@/?;899299///9986727999*89;.//.4886<9999255'237777552'277279988887577779;999;9058;;;4----7.22'27222
@ATNG8:04998:06775
GATGGTAGTATCTGCACACTCTGTCCAGAAGATCAGGAACTTCTAGAAGAATTGCAGATTTTTAAACACGAGAGTAAACGTAAAAAGAATGGTTTTACAAGTACTCACGTTTAACAATATTGCAGCAGTACGCACACAATCGAAGCGCAGTAAGGATGGCTAGTGTAACTAGCAAGAATACCACGAAAGCAAGAAAAAAGAAGTTACGCTATTAACTATTAACGATACCTGTCTCTTCCGAAACGATGAGTACAGCACTCTCATATGACACTACCATCGTATCACGAAAGTCT
+
;;::5::::<<>:@BAA@;@;B<>=900/2779999496//)////505505(//9999;;;$33(37988799333(3800///$//)/72799+//4.444::9;;333(35993933.3>>8>?;;66655<554.4>==5?::?>@A@=A9=:949<8<<:::7555:::8==7BB;7:::::3:3757CEDFD(@@<@B>BBB;99<37179985;765///82323./.8.3.366'22222555562225355//.88/527969:;37522788855:9919:99
@ATNG8:04998:06784
GATGGTAGATATATGCACGCTCTACCAGAAGATCAGGAACTCTAGAAGAATTCAGATTTTTAACACGAGGGTAAACGTAAAAAGAAGGTTTTACAAGACTCACGTTAACAATATTGCAGCAGTACGCACACAATCGAAGCGCAGTAAGGATGGCTAGTGTAACTAGCAAGAATACCACGAAAAGCAAGAAAAAGAAGTACGCTATTAACTATTAACGTACCTGTCTCTTCCGAAACGAATGAGTACTGTATCTATGTGTGCGCTACCATCGAATCACGAAAGTCT
+
BBCC@BBBBCCCCCCCDGBBBCCCC?CCC@CCCCCC@C?CBEAAAC@CC?C?BCC?????1>@AB?>?A@:@AA8A@99999(9@9<9<>;+33;48;<A==:@A>E=@@<@??;?777<=<??@@?@????:=>?@=?C>>=<=A<A<AAC?B?>>>AAA<?@BBCC?CC?BBB>@@9999*99813CA?A175.566<@@@ED:=:=@@A=A=:::??69::=::::=:=A@9>BD@BBABABBBBBBBB@@>BBBA@@@?@@@:@<::;<?==?///)/;//
@ATNG8:05004:06750
GATGGTAGCTATACGTATATCTATGTACTCATCGTTTCGGAAGAGACAGGTACGTTAATAGTTAATAGCGTACTTCTTTTTCTTGCTTTCGTGGTATTCTTGCTAGTTACACTAGCCATCCTTACTGCGCTTCGATTGTGTGCGTACTGCTGCAATATTGTTAACGTGAGTCTTGATAAAACCTTCTTTTTACGTTTACTCTTCGTTGTTTAAAAAATCTTGAATTCTTCTAGAAGTTCCTGATCTTTCTGGCTCTCGTAGACTAGATACTACCATCGAATC
+
B@@@9<<@@:::<555<==;9;?;666>>=BCFCCI?BC?A=AA@@@;;89@BBB@C>C<;;2;299@@BA@9<577989)3:2384=5;<;:6:<A;?@<:::>;8.34:<<=AA?CCC?D?@???@;:;:;;:>:<<;<55522222522255555655050558982228/556999+6,2,28899*58>>A2;22254852+2..'.7777$./.).94A5;;39;825,55-2177::667(6=>:???@;;;AAA7//9/--66-,+,99,,),5
@ATNG8:05004:06799
GATGGTAGCAGACGTGACAGAGCGCCGAAGATCAGGAACATCTAGAAGAAATTCAGATTTTTAACATCAGAGAGTAAACTGATTAAAAAAGAAAGGTTTTTACAGACTCACGTTAACAATATTGCAGCAGTACGCACACAATCGAAGCGCAGTAAGGATGGCTAGTGTAACTAGCAAGAATACCACGAAAGCAAGAAAAAGAAGTTACGCTATTAACTATTAACGTACCTGTCTCTTCGAAACGAATGAGTACCAGAGATACGATATGTCTACCATGAATCACGGA
+
7/--0577--/////999555;955./:2//////)4.4/::////3666166;:777;;;)9(/////8//3389;.33333.3<<;;#333(/(////$////6:98::?949377/555/58:5?>BB;@B?798A@479BB@C@@<==>@4?:><848=<=;;890525@:::55.2==7=555>0///.53999)..422,27776.-(-,2---27053665.5555/88+//:;5;8868=;///-(-5---66666888333733,3555.366..(-
@ATNG8:05005:06768
GATGGTAGGCGAGAGTGAGACGCAGTACTCATTCGTTTGGAAGAGACAGGTACGTTAATAGTTAATAGCGTACTTCTTTTTCTTGCTTTCGTGGTATTCTTGCTAGTTACACTAGCCATCCTTACTGCGCTTCGATTGTGTGCGTACTGCTGCAATATTGTTAACGTGAGTCTTGTAAAACCTTCTTTTTACGTTTACTCTCGTGTTAAAAATCTGAATTCTTCTAGAGTTCCTGATCTTCTGGTATACACACTCGCTCGCTACCATCGAATCACGAAAGTCT
+
56>>:==B?BCBCEBBBBCBB:;6ACCCHCCB@BBDF>C?@?AACCDCB?BCCCC?@=@?AA=B?CCBBAACCC?@@@@?.=?8???@;@@A@=ABB???<???A??:?A???BB@<@AA<@;??@K?888=@A@C;>>>>>>>@@BBB>>>?@;?==8=>:>;@>>>?BC>>:=>?@A5=39066888(6>>==3:5;<;=>>8=;ACDA.A==>>;>;>>=BA@@?:;7;<A?;;;;7;?>=>>>AAAA???<<7///===A=AAA;;7;???>?A:A@@@
@ATNG8:05009:06763
GATGGTAGTGATACAGATCAGACACCAGAAGATCAGGAACTCTAGAAGAATTCAGATTTTTAACACGAGAGTAAACGTAAAAAGAAAGGTTTTACAAGACTCACGTTAACAATATTGCAGCAGTACGCACACAATCGAAGCGCAGTAAGGATGGCTAGTGTAACTAGCAAGAATACCACGAAAGCAAGAAAAAGAAGTACGCTATTAACTATTAACGTACCTGTCTCTTCCGAAACGAATGAGTACCTCTCAGACGCTCGTCCTACATCGAATCACGAAAGTCT
+
<@BB:<<@996>@CC;99@@?@A<?:>>C;;>=@;;09:@BCCCCC@DC>B?AA?9::::$71777;9337=@;2<:>>?><'49;/58@@@2??@666=<;<<::49=??;A9:05==<BCBB>B996;AA=:=</0*/7777;;;7A:BB=<>==<CC??<:=<7775//(///(/3333(3336;;;<=+;;8====BBA=@6;*//996;6;?ECB?B@888888<9;>>7;;;8<?===8707=:>>?B>;<;==;;;895533..).7999::6<88/
@ATNG8:05010:06753
GATGGTAGCTCTGCTCTGACTCTCGTACTCATTCGTTTCGGAGAGACAGGTACGTTAATAGTTAATAGCGTACTTCTTTTTCTTGCTTTCGTGGTATTCTTGCTAGTTACACTAGCCATCCTTACTGCGCTTCGATTGTGTGCGTACTGCTGCAATATTGTTAACGTGAGTCTTGTAAAACCTTCTTTTTTACGTTTACTCTCGTGTTAAAAACTCTGAATTCTTCTAGAGTTCCTGATCTTCTGGCGCTCTGTCACGTCTGCTACCATCGAATCACGAAAGTCT
+
:::<8<<<<;;;BBBCB@ACDCBBC;;;5>99.5<BB=>>?CC==656547///:)/)/;//)68<;<66966?8=BD>>*44.4444)4<994;55.5<8:>??@@?BBABBB95.4443<5=>>>>:;947777)/////4===9>>444885;44.4429.4:566>>@><?>>>>2=6;6555555#5;555)5:<::95544.4444$4/////7;,//48:<<5552404<;:::5435.444<>=<;<4/-----,288(//6//)/333<<<2=666
@ATNG8:05021:06753
GATGGTAGAGTACAGTGTAGTAGACCAGAAGATCAGGAACTCTAGAAGAATTCAGATTTTTAACACGAGAGTAAACGTAAAAAGAAGGTTTTACAAGACTCACGTTAACAATATTGCAGCAGTACGCACACAATCGAAGCGCAGTAAGGATGGCTAGTGTAACTAGCAAGAATACCACGAAAGCAAGAAAAAGAAGTACGCTATTAACTATTAACGTACCTGTCTCTTCCGAAACGAATGAGTACGAGAGAGCACACGTGTCTACCATCGAATCACGAAAGTCT
+
;;@@7;<;<BBCC@@AACCAAAHCB@BCD@C@A@AA=@>@BBCBBC?BD=?<?@@>>>==.>>BB===BB=BBA9?>:;;;;*;C5;5;BA7BCB?CCBAABBBGGE@BD?DDD@CCBBCCCCBBCBCCCCD?AAAC@CCBBBBBB<?<?BB?BBBBBBCB>AACCCC???<?A<6;<===9888=@BCCC3BB?A;;;B@@@C=C;>>@@=@<??B::6:A@@AAA>A>99949AC@CBBBBBBBBBA>;;>BBBAC>???AAA=A@>>>=BBA>BCB=A99:
@ATNG8:05022:06762
GATGGTAGTACATGATAGACGACACCAGAAGATCAGGAACTCTAGAAGAATTCAGATTTTTAACACGAGAGTAAACGTAAAAAGAAGGTTTTACAAGACTCACGTTAACAATATTGCAGCAGTACGCACACAATCGAAGCGCAGTAAGGATGGCTAGTGTAACTAGCAAGAATACCACGAAAGCAAGAAAAAGAAGTACGCTATTAACTATTAACGTACCTGTCTCTTCCGAAAGAATGAGTACGATGAGAGAGCTCTCTCTACCATCGAATCACGAAAGTCT
+
<<BB@BBBA@>>00/<;<>E;;;BC@BBC@CCCCBB@B@CB@@ADB?AA?A@BAB@AAAA,A@ABCAC<;;;;;0;C<;;;;$9:392555&555.5B>CIIDDE@C@BA<AAB?BBBCBBBBBBBCCCGCC?B@A@;@@@@@BCC?C@C;;:;CCBDCCB@BCCBCC@@?=?BC=@@BBA9::9;?BDED2BC?CBBBBEDBB?E?CCAA>A@CAB;;8;AAAABA=A=ABB>CC@BBBCCCBBBBBBB??@CCB999A?;?A=@>>>@<??BCCCB>C;::
@ATNG8:05023:06767
GATGGTAGTACATGATAGACGACACCAGAAGATCAGGAACTCTAGAAGAATTCAGATTTTTAACACGAGAGTAAACGTAAAAAGAAGGTTTTACAAGACTCACGTTAACAATATTGCAGCAGTACGCACACAATCGAAGCGCAGTAAGGATGGCTAGTGTAACTAGCAAGAATACCACGAAAGCAAGAAAAAGAAGTACGCTATTAACTATTAACGTACCTGTCTCTTCCGAAACGAATGTACTATGTAGAGCTCTATACTAATCGAATCACGAAAGTCT
+
BBCC?CCCBBBC:;<FDCCB???@@=A@D@DDCCBB@B?BBBBBADABB?B?BBCBBEDE5C?CCCCDBBBBBB;AB?@@@@,??=?5:99*:@@<@BBCCCCCE@D?BB?BCB@CCCCC@CBCCBBBCBBC@CCCC?BBBBBCCC@C@CA@?@CCDCCBB@BBBDCC?BB?BBB?BBBBA9???9?@AAA3AB?BABABBBCC?B?BBCC?D@BAB;;6;A@@@BD8;;;CC<@A@?BBBBBBBBBBBBBBBCBBBBAB>>;>BBB?BBB@AAE>B>>>
@ATNG8:05032:06763
GATGGTAGCACGAGTCACTCATATCCAGAAGATCAGGAACTCTAGAAGAATTCAGATTTTTAACACGAGAGTAAACGTAAAAAGAAGGTTTTACAAGACTCACGTTAACAATATTGCAGCAGTACGCACACAATCGAAGCGCAGTAAGGATGGCTAGTGTAACTAGCAAGAATACCACGAAAGCAAGAAAAAGAAGTACGCTATTAACTATTAACGTACCTGTCTTTTCCGAAACGAATGAGTACGATGAGATCTCGTGTGCTACCATCGAATCACGAAAGTCT
+
59BC@BBBBD;;6==BBCCCBBCCB9BCC?CCCDBB?BACFCCCCC@?@?@@CCCCBBBB3B@CCCCCCCC::9-8?9;;;;*;D494:;;*;A?9?CCCCCBCB@B?BB?BBB?ABCCCCCCCBCCCDDBC>AA::7:>?A???A@C@BDC@CCCABADDACAABBB?AA<>?:4:9888/8//)//000(0@=B??BBA@?@=A=???A;>:>??:949A??@BB8B>BED>A??;>@?>????AB??>>B>:::=>:88===69=8885=8=8@BB>==8B
@ATNG8:05033:06764
GATGGTAGTGATACAGATCAGACACCAGAAGATCAGGAACTCTAGAAGAATTCAGATTTTTAACATCGAGAGTAAACGTAAAAGAAGGTTTTACAAGACTCACGTTAACAATATTGCAGCAGTACGCACACAATCGAAGCGCAGTAAGGATGGCTAGTGTAACTAGCAAGAATACCACGAAAGCAAGAAAAAGAAGTACGCTATTAACTATTAACGTACCTGTCTCTTCCGAAACGAATGAGACAGAGAGTACGATATGTCTACCATCGAATCACGAAAAGTCT
+
/88;=B?A@?:::;566>=<7////)//;)/0C>@>=A;@??;;4;7::7:<9:783333$31733393338373(383333&37171777&337,3387788//(.(.30535/5889@@??BCCDCCCBB>BDCC?BBBB?>>A<@;@@@<@CBBBBBB?BBBBBB?A@;AAA=ABBBE>CBB?AAAAA2AC>B@?>AAACA<A<@@@@<@=A>A::7:@AA@A@5:6:AA9AAA=AA???BBAABBBBBBAAABABBB@A?<965;@8<9==5676'6:99
@ATNG8:05033:06780
GATGGTAGGCGACGATCATACGCGCCAGAAGACAAACTCTAGAAGAATTCAGATTTTTAACACGAGAGTAAACGTAAAAAGAAGGTTTTACAAGACTCACGTTAACAATATTGCAGCAGTACGCACACAATCGAAGCGCAGTAAGGATGGCTAGTGTAACGTAGCAAGAATACCACGAAAGCCAAGAAAAAGAAGTACGCTATTAACTATTAACGTACCTGTCTCTTCGAAACGAATGAGTACGAGAGTCAGAGCAGAGCTACCATCGAATCACGAAAGTCT
+
/:::7=997994444977///76//)/7727:99:3;??;<<C@;;7;7:<955555$56;<;;;;>;;;>2<;44444$448;5;<</:;;8<<<===:88587;;6=33/38:9;==:<:55:?A>>;>AAA=@;;;AAAB=A9==E?CB??;?@A8000?>>>;<<6<>=:?::66.//)/(/6:;;+8816///66:994:7444>7=6333883872...-(----'-/7167;444:543:;<888=;8==BBBBCC<8988?:=??773;3:333
@ATNG8:05035:06773
GATTAGTATAGAGCTCTACATAGTACTCATTCGTTTCGGAAGAGACAGGTACGTTAATAGTTAACAGCGTACTTCCTTTTCTTGCTTTCGTGGTATTCTTGCTAGTTACACTAGCCATCCTTACTGCGCTTCGATTGTGTTCGTACTGCTGCAATATTGTTAACGTGAGTCTTGTAAAACCTTCTTTTTACGTTTACTCTCGTGTTAAAAATCTGAATTCTTCTAGAGTCCTGATCTTCTGGGTGCGCTACAGTCTCTCTACCATCGAATCACGAAAGTCT
+
@@<7BCCCCCBBBBCCCBBBECCCBBBC;;5;;;;.;=29.9@@CCBB@BBC;;89<??>>4>49=A@>?8::6;,733&7948@AA:A@AA>ABA<=?887:7?A<@AAAABB@;8785;5;=?>?>==9==??=A???<AAA>@BCC>>>949=>966088=;;;A@>>=4:7676'54:187777)7:>>A056?:76///916766)68866-7988/7>=:////688587917656(699979778=;:<<<;<;<6;<<8838>>>733-37--
@ATNG8:05044:06790
GATGGTAGTGTCATATGAGAGTGTGTACTCATTCGTTTCGGAAGAGGCAGGTACGTTAATAGTTAATAGCGTACTTCTTTTTCTTCTTTCGTGGTATTCTTGCTAGTTACACTAGCCATCCTTACTGCGCTTCGATTGTGTGCGTACTGCTGCAATATTGTTAACGTGAGTCTTGTAAACCTTCTTTTACGTTTACTCTCGTGTTAAAAATCTGAATTCTTCTAGAGTTCCTGATCTTCTGGTGTCTGATCTGTATCACTACATCGAATCACGAAAGTCT
+
AAAD>A?BBBC===>?>>>CCBBBBA:66=@C@CCCC=BB@B?C@@>A==8=>>>>@C@B@BC7;4999=@;99C@;;;;;*;;4:<;/:C@A?CBB?AC>C?@?@@;?????ABA?BAA=A=A@ABB?@@?BBBB?@AA@@=;;;AABAA>;;6BCC?BC@B>BCDBBAAAB>??=@,5.57559546==>>6;;@B=B?@@@29999$9444939544.44445<<8<9<<;B<<::=>4=:9==?=999999A=>@@000<::?>??ABB??8=737
@ATNG8:05046:06751
GATGGTAGGCGAGAGTGAGACGCAGTACTCATTCTTTCGGAAGAGACAGGTACGTTAATAGTTAATAGCGTACTTCCTTTCCTTGCTTTCGTGGTATTCTTGCTAGTTACACTAGCCATCCTTACTGCGCTTCGATTGTGTGCGTACTGCTGCAATATTGTTAACGTGAGTCTTGTAAAACCTTCTTTTTACGTTTACTCTCGTGTTAAAAATCTGAATTCTTCTAGAGTTCCTGATCTTCTGGTGTCTGATCTGTATCACTACCATCGAATCACGAAAGTCT
+
BCCC?BCD@CCCBBBBCFBB;:=CCGCCCCCC?BDD>CC?C>AABCCCC?CBBDEBJ?BACC@D@CCCBCCDCC@C@CG?E?B????D=BBBB@BBE@BB<99;ABB?BBBBCBBB?BBA>A??@?BBBBB?BBCC@A>>>==@@@AAAA;;<B=>?>;;;5;:><<;;8758466788+84=299999+9=9:;/768;:;@A@A<@A@@/>>>>@<@=@@<@@A@988=A;??>>>A:>=>;>>>>>>AABC;;;?>>>A@A<@==>@<;;;???A:AA<<
@ATNG8:04998:06809
GATGGTAGTATATCGCGTCGCTATCCAGAAGATCAGGAACTCTAGAAGAATTCAGATTTTTAACACGAGAGTAAACGTAAAAAGAAGGTTTTACAAGACTCACGTTAACAATATTGCAGCAGTACGCACACAATCGAAGCGCAGTAAGGATGGCTAGTGTAACTAGCAAGAATACCACGAAAGCAAGAAAAAGAAGTACGCTATTAACTATTAACGTACCTGTCTCTTCCGAAACGAATGAGTACACATCGTCGTGTCGTGCTACCATCGAATCACGAAAGTCT
+
;<<B?BCCBBBCCBCCCCCDCCCBC@BBC@BABCBB@BAIHGBABC?DE?C@BBBBBBBB5BACCBCCCBB?>=5;>:;;;;*;A=A?BBB<CFGACCCCCCCCC@B?AA?CCC?BBBBCCECCCBBBCDBB?CCCE>A@BBAA@B?F@CBB?BCBCBBBC?CCBCCC@BB??>?<??BBB;AAA=ABBBB3BC@@;;:@@@AA<A<AA@@<@<@@BBB@BCAA@AA<?<?FD>CAA?BBDAAACCCCCAA?BBBDBBBAAACCC@DBBBB@DDAAAAA<ABBC
@ATNG8:04999:06808
GATGGTAGGCACTGCGCACACATCCCAGAAGCATCAGGAACTCTAGAAGAATTCAGATTTTTAACACGAGAGTAAACGATAAAAAGAAGGTTTTACAAGACTCACGTTAACAATATTGCAGCAGTACGCACACAATCGAAGCGCAGTAAGGATGGCTAGTGTAACTAGCAAGAATACCACGAAAGCAAGAAAAAGAAGTACGCTATTAACTATTAACGTACCTGTCTCTTCCGAAACGAATGAGTACTACTCTCAGAGACACACTACCATCGAATCACGAAAGTCT
+
<:8:;><;:9944549:;<<<<655)/772//-78//,/5;<<666=?==<?899494444$45<=<=<<:;;>>30/0//:::+77188===1888488:::::99492986<;;3555:>CC>>CCCCB@@@=AB::7;???ABAA>B@CBB>ACDCCCCC@AAABBB@BB?BCB?A@BBD>A@@?==???.?A?B@<;;===B:=:>@@@8=:=?BAB?BAAA@@A:=9:::29BB?BBBBBDBBBBAAAFCBBAA>B@A@@AA<@???B<AAAABBD=A???
@ATNG8:05000:06845
GATGGTAGTCTCAGATAGTCTATAGTACTCATTCGTTTCGGAAGAGACTGGTACGTTAATAGTTAATAGCGTACTTCTTTTTCTTGCTTTCGTGGTATTCTTGCTAGTTACACTAGCCATCCTTACTGCGCTTCGATTGTGTGCGTACTGCTGCAATATTGTTAACGTGAGTCTTGTAAAACCTTCTTTTTACGTTTACTCTCGTGTTAAAAATTCTGAATTCTTCTAGAGTTCCTGATCTTCTGGGTGTATCAGCGAGTATCTACCATCGAATCACGAAAGTCT
+
4444394444445555<<5569656<<<;;:<74555)597<766666>=7;;<;;5;8====:@;@@666=<55.55555$55.5=>A46655.555.55.444:894;;;>=>==465<5:066>===9924444.55>?@>;?@9:9995<>9699>8<8<.44::5559:4555<<'5.5.55555$5555>2566666==>>7:999$4.4444.45:;5;;;>>>>7:6983444.54=@4>66594444449455:4445::<<>8<:555<<2<3//
@ATNG8:05001:06805
GATGGTAGTGCGTGAGAGAGAGACCCAGAAGATCAGGAACTCTAGAAGAATTCAGATTTTTAACACGAGAGTAAACGTAAAAAGAAGGTTTTACAAGACTCACGTTAACAATATTGCAGCAGTACGCACACAATCGAAGCGCAGTAAGGATGGCTAGTGTAACTAGCAAGAATACCACGAAAGCAAGAAAAAGAAGTACGCTATTAACTATTAACGTACCTGTCTCTTCCGAAACGAATGAGTACTGTATCTATGTGTGCGCTACCATCGATTCACGAAAGTCT
+
AA>>@CCCCBBBCCBCBBBBDDGDD=BBB>BECCCC@B@BCCCBBB?BB@B?BCCBCCCC3B@BAAABFCBBBC9@?;;;;;*;=;9;9990;@>;?CCEJCCCC?B??@>@DE@BBBCDDDBCBCBBBBBB@DCCB?AAAB@@@B>C?CAA>CAAACCCB?CAAACC?BB@BBB?BBCDC>????::999(9A=ABAABBBAA=B=A>>>;>:>ACCC>@A@BBBC>A>BCC=BBC@BBCBBBDCDCCABBBBBBBBBBCA<;;<@AA???<@>>ACC>D::;
@ATNG8:05003:06823
GATGGTAGCACGACACGACGATGTGTACTCATTCGTTTCGGAAGAGACAGGTACGTTAATAGTTAATAGCGTACTTCTTTTTCTTGTTTTCGTGGTATTCTTGCTAGTTACACTAGCCATCCTTACTGCGCTTCGATTGTGTGCGTACTGCTGCAATATTGTTAACGTGAGTCTTGTAAAACCTTCTTTTTACGTTTACTCTCGTGTTAAAAATCTGAATTCTTCTAGAGTTCCTGATCTTCTGGGTGTATCAGCGAGTATCTACCATCGAATCACGAAAGTCT
+
<>DE?BCA@@BA<BCBCCAB<ABCDBCCCCBB@BAAB>BHBIFBBBCBAA@CCCCC?A=@@AB?A?BCBBBBAA@<99999$::<7999&8;<?6B<C?AA<??>>?>9?AA?;;CF@CBB?B?B?<<=>=@9>>>C<@????AADD>>==>AAA;>>A<>>=@:==??>>>AA:?8652&238366697)6998909222999977-6665$588;8487<959>>>@@@=A9=888;?;>?>E9??>==@AA??===BC@@@@<@@@>?9>>C@@@A7?;;;
@ATNG8:05005:06808
GATGGTAGTGTCAGTGCGCGTCGTCCAGAAGATCAGGAACTCTAGAAGAATTCAGATTTTTAACACGAGAGTAAACGTAAAAAGAAGGTTTTACAAGACTCACGTTAACAATATTGCAGCAGTACGCACACAATCGAAGCGCAGTAAGGATGGCTAGTGTAACTAGCAAGAATACCACGAAAGCAAGAAAAAGAAGTACGCTATTAACTATTAACGTACCTGTCTCTTCCGAAACGAATGAGTACGTGTGACGTACGTGAGCTACCATCGAATCACGAAATCT
+
>:AB:BBBBABCBBCBBCCCCCCCCADCC@CCDDCCBC@AAABBAA=AD?B=AAA::::9)9:?=@BB>?;788)8=45999$9>994955&5<<9>FEFDBCBB>B?;;:;BB@@AAB:;;CCCCBBBCBB@ACCC@AAABBBBB@E@CAA?AAACCBCB=?@DBBB?BB?BBB?BBA@@8>9929:::9(9:38=>?A@A@E<?:>>;;6;<@ADCC@BBBB????C?BBF>BBB?AAABBBBBBBB;@@BBBCCCBBBBBCD@B:88=8=>>>ABC=988
@ATNG8:05006:06804
GATGGTAGCTCTGCTCTGACTCTCGTACTCATTCGTTTCGGAAGAGACAGGTACGTTAATAGTTAATAGCGTACTTCTTTTTCTTGCTTTCGTGGTATTCTTGCTAGTTACACTAGCCATCCTTACTGCGCTTCGATTGTGTGCGTACTGCTGCAATATTGTTAACGTGAGTCTTGTAAAACCTTCTTTTTACGTTTACTCTCGTGTTAAAAATCTGAATTCTTCTAGAGTTCCTGATCTTCTGGGCAGACTCTCACACGCCTACCATCGAATCACGAAAGTCT
+
BBCF@DB@@@CEBBABBCDDBCBBCCCCCCBB?AABB=AAAD@DBBBCCC@CCECC@C?CCCC@C@CCCCCCDCC@CCCCC2B@=;:;A;ABCB@C;;8;B<A@ACCCADCDDBBBC@CDD@D?BBCCCBBB<@@AA?BBBBCDCBCBBCECC@@>ACD@CC?C?BBBCCDDFC@BAAAA9A>C>;;;;;.;CEDF>AACCCCCCBB@DCCC5CBAAEAC@BC@DCCCCDC?A>ACCCCC?CCCD>CCCCCBBBCBAAB??;@BB=A@CA@=@AA@CBB=B@@@
@ATNG8:05013:06826
GATGGTAGCTCTGCTCTGACTCTCGTACTCATCGTTTCGGAAGAGACAGGTACGTTAATAGTTAATAGCGTACTTCTTTTTCTTGCTTTCGTGGTATTCTTGCTAGTTACACTAGCCATCCTTACTGCGCTTCGATTGTGTGCGTACTGCTGCAATATTGTTAACGTGAGTCTTGTAAAACCTTCTTTTTACGTTTACTCTCGTGTTAAAAATCTGAATTCTTCTAGAGTTCCTGATCTTCTGGTGAGATATGCATGATGATAATCGAATCACGAAAGTCT
+
B@@B@CDBBBAABCCCCCCCCCCBB@AADAAAA:;;4;B=A>CCCBBBC@CGIBB@B@CCCD@D>BCDCCCCCCACCCCC5CC@AABC=BCCC?B;;6;D;;:;BCCAECCBCDCD@CCC?B?BCEEC@@@@BBCC?CECB??@BBBCCBBBCC@BCC?CB?B?ABBCCCCCC>C;;;;.;=A>;;;;;*<ABDD?BCCAA@BBCB?BAAA2A@AAEAE@CB?BCCCCCD@C@BBAAAA=@?A>ABDCCDCCCCBBBBBBCBA=AA9979ABB@@@;@;::
@ATNG8:05019:06804
GATGGTAGTGCGTGAGAGAGAGACCCAGAAGATCAGGAACTCTAGAAGAATTCAGATTTTTAACACGAGAGTAAACGTAAAAAGAAGGTTTTACAAGACTCACGTTAACAATATTGCAGCAGTACGCACACAATCGAAGCGCAGTAAGGATGGCTAGTGTAACTAGCAAGAATACCACGAAAGCAAGAAAAAGAAGTACGCTATTAACTATTAACGTACCTGTCTCTTCCGAAACGAATGAGTACTGTATCTATGTGTGCGCTACCATCGAATCACGAAAGTCT
+
:9BC;?BBBCC@AAFDCCBCCCEDD>CCC@CCBAB@@C@BDDDD@@?BC@B?A??99::9$72;9;BB@@@BBA8@A;<;;;';<;;=@<@0@CC@CCCCCDDCC@C@AB>AEE@CBCCCCCCCCCCCBBBC?CCCD?@@??ADFC>A>A??<?BDFDDBA?ABBBCA?CC?>>?<??DDD>?>?999888.8A?CABACDBAA;A;?@AA:=:=AD@@>?A??@BB@C?BBB=BCC?CBBBBBBCCCBAAACCCCCBBBBA=>>=AB>?><>>>>BDC>C??@
@ATNG8:05023:06847
GATGGTAGCTCGCTGATGATATCTCCAGAAGATCAGGAACTCTAGAAGAATTCAGATTTTTAACACGAGAGTAAACGTAAAAGAAGGTTTTACAAGACTCACGTTAACAATATTGCAGCAGTACGCACACAATCGAAGCGCAGTAAGGATGGCTAGTGTAACTAGCAAGAATACCACGAAAGCAAGAAAAGAAGTACGCTATTAACTATTAACGTACCTGTCTCTTCCGAAACGAATGAGTACACATCGTCGTGTCGTGCTACCATCGAATCACGAAAGTCT
+
55<=8:?;;;;;;CDDCCCCBBCCGAECC@;;;BB@;@<@ABBCCD?CC@B=?==9:983$36978::;;<<=;3974;;;.5A=B<DDD9AAA@CCCCCDDDD@C?AA>ABD@CBBBCBBCCBBCCCB@A>@@AD?AAAA:::@=A=A@@=@CCBBBBB?A@?CBC?AA>:::4:9AAA;@??9===<2;<8>>@=@AB?@8;7:?AA:;:8:@??@B@@?BCCAC?BCC>BCB@BBBBBBBBBBBB@?AAA@A??>BBBCE@BAA??<?A>>CCC>BB@?
@ATNG8:05027:06800
GATGGTAGGCACTGCGCACACATCCCAGAAGATCAGGAACTCTAGAAGAATTCAGATTTTTAACACGAGAGTAAACGTAAAGAGAAGGTTTTACAAGACTCACGTTAACAATATTGCAGCAGTACGCACACAATCGAAGCGCAGTAAGGATGGCTAGTGTAACTAGCAAGAATACCACGAAAGCAAGAAAAAGAAGTACGCTATTAACTATTAACGTACCTGTCTCTTCCGAAACGATGAGTAATAGATATACGTATAGCTACCTTCGAATCACGAAAGTCT
+
AACB=B@@=;>6;6;?CBBBEEBBA4;=@=@BBBAA?B@CCDCCBC?AA7;5<CB;;;;;$97>9455;;;<==7<<==<6<><<7<6;;;0;==9>666=>=<=7A:?@<@@B?BCBCC@>?BBBCFCCCC@ABAA=?@BBDCCC?D@BBA>A@C??@8959AABBE@AA=>>>179ABB=@@@@BBBBB/>><?>>>@????3836:<=19478;A@>AB;:9>?=A=@AB788=ABACCC?BBBBBBBBBBBAAABB?::4:05578<A=>=AA:A;;;
@ATNG8:05002:06859
ATGGTAGCACGACACGACGATGTGTACTCATTCGTTTCGGAAGAGACAGGTACGTTAATTTAATAGCGTACTTCTTTTCTTGCTTTCGTGGTATTCTTGCTAGTTACACTAGCCATCCTTACTGCGCTTCGATTGTGTGCGTACTGCTGCAATATTGTTAACGTGAGTCTTGTAAAACCTTCTTTTTACGTTTACTCTCGTGTTAAAAATCTGAATTCTTCTAGAGTTCCTGATCTTCTGGAGATATCATCAGCGAGCTACCATCGAATCACGAAAGTCT
+
:5546>BBCBB=>?CCCA@<AABCDBBAA@@=A;;;8;C@C@CBCCDCD@CCCBA>@5;;);8=<@;@==00,////&//)/333(3:::7<77.3=,3388;;8=<::;A??<<<C?B?BBBBBBAA>ABBB?BBBBB>>>DA>>;?AAC.58E=??:=9=A:;;>BAA<=====,:4<477755'59...'....355=:>:@AA;*:558=6@8<C8BBCCAAA@C?B::9@@;897>BA?A@BBABCBAAAAAA=80+00//94:@@CBBC=BAAB
@ATNG8:05006:06866
GATGGTAGTATATCGCGTCGCTATCCAGAAGATCAGGAACTCTAGAAGAATTCAGATTTTAACACGAGAGTAAACGTAAAAGAAGGTTTTACAAGACTCACGTTAACAATATTGCAGCAGTACGCACACAATCGAAGCGCAGTAAGGATGGCTAGTGTAACTAGCAAGAATACCACGAAAGCAAGAAAAAGAAGTACGCTATTAACTATTAACGTACCTGTCTCTTCCGAAACGAATGAGTACTGTATCTATGTGTGCGCTACCATCGAATCACGAAAGTCT
+
8;?;;A=A;;6?B=BBBBDBCCCCB?CCF?CACCBB>B>BBB;;9DACB@DACB?:9<<.:=@ABBCA@?>=>997;944&5;49.555&55526;?@>D>@A;G@@A=@BC=AACBDCCCBBBC;;;@@=@BCC?BBB@?>?@3;5;;:5:DCBBBBD@B??>BA>AA:???9=?;;<7<>=878999.9A?A>=AA;=>>;><@@A@=B;==A::3:=?9:8B?B>BBB>A<<7<8=>A@@BBAAABBBAAAA888;;9997;>>>>:@AAABBB<??DC
@ATNG8:05008:06859
GATGGTAGAGAGAGCTCTCTCATCGTACTCATTCGTTTGGAAGAGACAGGTACGTTAATAGTTAATAGCGTACTTCTTTTTCTTGCTTTCGTGGTATTCTTGCTAGTTACACTAGCCATCCTTACTGCGCTTCGATTGTGTGCGTACTGCTGCAATATTGTTAACGTGAGTCTTGTAAAAACCTTCTTTTTTACGTTTACTCTCGTGTTAAAAATCTGAATTCTTCTAGAGTTCCTGATCTTCTGGATACACTCATGTGCACCTACCATGAATCACGAAAGTCT
+
//:;7<A>@@B@@?@<<;;666;<;;666>>C?CBBB=B@B?@B>@9:99=BBCC@D>@@BB<@<?AAAABB?@>?DFCE1;@89333(3::=8;<;7:B479=CBB?BCCBB@BA@BAA<@<@AAAAAAA;@@AA<>>A;;;>>>;;;;>>::4:7806;6<:::;>>=A==:;;<?AA/?6;-666667%8=>=@1986///765779;9;)3...9282<?;>8885559>9>?=888-//848;67;;;73-----774<=>:>>>@<@???@<<06663
@ATNG8:05048:06419
GATGGTAGTATCTGTCTACGAGAGCCAGAAGATCAGGAACTCTAGAAGAATTCAGATTTTTAACACGAGAGTAAACGTAAAAAGAAGGTTTTACAAGACTCACGTTAACAATATTGCAGCAGTACGCACACAATCGAAGCGCAGTAAGGATGGCTAGTGTAACTAGCAAGAATACCACGAAAGCAAGAAAAAAGAAGTACGCTATTAACTATTAACGTACCTGTCTCTTCCGAAACGAATGAGTACTGTATCTATGTGTGCGCTACATCGAATCACGAAAGTCT
+
A<AB<=>A:;6;@@CBBCBBBCCCC?@@B@@@@AAA;@:>@@<<<<:?>6:6>AAABBBB1B?@A@BBBA@>;<3<79:999'99.549==2==@<=AB@?;9:;4;;@?<A@@;?@:9;BCFCCCCCBB@@=@CBB6;;@@@??C?D?B;;8;BBCC@@@?CBBB@@<9957>;6=///92//-3------#--)/66:85589395559<4<8=>;;9498855;=8=8=<<5<=?8BB@?777998?998989@@@@=78578999996=888<<?8<899
@ATNG8:05053:06419
GATGGTAGGACGAGCGTCTGGAGAGGTACTCTATTCTGGTTTCGTAAGAGACGAGGTACGTTAATAGTTAATAGTCTTGTACTTCTTTTTCTTGCTTTCGTGGTATTCTTGCTAGTTACACTAGCCATCCTTACTGCGCTTCGATTGTGTGCGTACTGCTGCAATATTGTTAACGTGAGATCTTGTAAAACCTTCTTTTACGTTTAACTCTCGTGTTAAAATCTGAATTCTTCTAGAGTTCCTGATCTTCTGGGCTGCGCTGATATGCGCTACCATCGAATCACGAAGTCT
+
::9:488;7:9:9:44////)////59945555957//)/9/9<:888::9///;6/--8:6;//-58(-(-5---;+//:==9==?>=+448::::293336333-3743333860------8:37787<6>;//----(---:)/6===9977///99:::+/5:544.4.499:<<<<::49////&/)/)////&//55<09.5555=;;;?9===0<<;;;4;59949555<<=9>:=;:///)///:3:/66=;;544:4//7////)/9955.553444.4899
@ATNG8:05055:06419
GATGGTAGAGAGAGCTCTCTCATCGTACTCATTCGTTTCGGAAGAGACAGGTACGTTAATAGTTAATAGCGTACTTCTTTTTCTTGCTTTCGTGGTATTCTTGCTAGTTACACTAGCCATCCTTACTGCGCTTCGATTGTGTGCGTACTGCTGCAATATTGTTAACGTGAGTCTTGTAAAACCTTCTTTTTACGTTTACTCTCGTGTTAAAAATCTGAATTCTTACTAGAGTTCCTGATCTTCTGGTGTCTGATCTGTATCACTACCATCGAATCACGAAAGTCT
+
<<@B>ABBBBBABCDBCBCCCCDDDBBBBBAB=CCBD?CC?B@DCCBBBB@DDBBB?C?BBBB@C?BBBBCBBBB8?????.=@<@@AA8@A@@=AAC=CC<?>??BD?C?@?BCBB?BB@<>;>A@?@>>><>AAD<A>>@AAA>>>>@A==9:79<<:8838<??>>?>@BE=B????2>1818====.=@AAA7;;@@@?A@;;6;???/@888A9<8=@387@??===:=;?>>>;<:<??:>>>==>?>?@?>>B>>>@@@=@@>>>=>>;;;@D:C@@A
@ATNG8:05062:06423
GATGGTAGTGTCATATGAGAGTGTGTACTCATTCGTTTCGGAAGAGACAGGTACGTTAATAGTTAATAGCGTACTTCTTTTTCTTGCTTTCGTGGTATTCTTGCTAGTTACACTAGCCATCCTTACTGCGCTTCGATTGTGTGCGTACTGCTGCAATATTGTTAACGTGAGTCTTGTAAAACCTTCTTTTTACGTTTACTCTCGTGTTAAAAATCTGAATTCTTCTAGAGTTCCTGATCTTCTGGACAGAGTGTGCAGATACTACCATCGAATCACGAAAGTCT
+
45<=8><:99545:<<>AABJB@<B655;<::7:::<4<<9>8;;;556<8<=;;;9<8<=;;7;6;;<BBBBAA49;;:;*;=9999=0=<;>;@@A;AC5<;;@>=:ABCABAABBCDC?B?B<<;;;BB?BB;;7;BBBBCCCBBBBCCCCD@CCC?CC@D?BBBB;;;BA>@;;:;*:<B299>>=(><@@@4@==55555@<7<>>=+=;;;<7<.9929??999@<@<AA=B=@;@@B?BAADECCCCC;;;CBCCDCC?CB@;;6;;<CCDD?AAAA
@ATNG8:05065:06431
GATGGTAGTATAGAGCTCTACATAGTACTCATTCGTTTCGGAAGAGACAGGTACGTTAATAGTTAATAGCGTACTTCTTTTTCTTGCTTTCGTGGTATTCTTGCTAGTTACACTAGCCATCCTTACTGCGCTTCGATTGTGTGCGTACTGCTGCAATATTGTTAACGTGAGTCTTGTAAAACCTTCTTTTTACGTTTACTCTCGTGTTTAAAATCTGAATTCTTCTAGAGTTCCTGATCTTCTGGGCTGCGCTGATATGCGCTACCATCGAATCACGAAAGTCT
+
@AAB?BCCEEEBB9;6>BCCCDCBCDDCCCCC@CCCC>CB@B@CBBCBBB@@@@@?<??ABBC@C>AAAACCCCA<99777'3@3@BAB<BCCC@CBB>@@587?A@B>A?@?BB@A<>>><>=AAA??===;??AD<<;;???;;;>>?@?>;;6988:;;5;5;===@@A==8:7868'71;9>@AAA/ADAAA:@@@===??>>>9>DH;C888A=A<??;?@AAAAA<A<A@@@@B6//=>6>///:999???@;;;BBBB:===??:>?@?BBA;AAA?
@ATNG8:05067:06401
GATGGTAGTGCGTGAGAGAGAGACCCAGAAGATCAGGAACTCTAGAAGAATCCAGATTTTTAACACGAGAGTAAACGTAAAAAGAAGGTTTTACAAGACTCTCGTTAACAATATTGCAGCAGTACGCACACAATCGAAGCGCAGTAAGGATGGCTAGTGTAACTAGCAAGAATACCACGAAAGCAAGAAAAAAGAAGTACGCTATCAACTATTAACGTACCTGTCTCTTCCGAAACGAATGAGTACGAGAGAGCACACGTGTCTACCATCGAATCACGAAAGTCT
+
ACBB@BCC@@@@@@@BBCCCCB;;;49BB=ECBBBB?C@BBCDCCC@BB?BD?AA:::::)76@@@BCCBBBCC>A@BCEGH5AA=?4;;;6;DD@DECCCBCBB?A?@@=@BB?BCCCBBBCCCFDCCBBB@CCBB>ACCBAB;:5;?AAB?@@@BBABC@CBBBBB???=?BA8>>>>?8;=?=AAABAA(AA>A???CDBB???5;8885;5;??>?;????>>>=B<???9?>>:=>=>>@FBAAA@==>>>>ABBB===?@<>??::5;A=>ABF>BB@@
@ATNG8:05069:06416
GATGGTAGTGTCAGTGCGCGTCGTCCAGAAGATCAGGAACTCTAGAAGAATTCAGATTTTTAACACGAGAGTAAACGTAAAAAGAAGGTTTTACAAGACTCACGTTAACAATATTGCAGCAGTACGCACACAATCGAAGCGCAGTAAGGATGGCTAGTGTAACTAGCAAGAATACCACGAAAGCAAGAAAAAAGAAGTACGCTATTAACTATTAACGTACCTGTCTCTTCCGAAACGAATGAGTACACATCGTCGTGTCGTGCTACCATCGAATCACGAAAGTCT
+
:;;D<?ABBBAB@;;;?ABBCCCCD@B;<4:?;;9@.925?@>?;B<?@>@=@C???CCC3B?AAACCAAA@@@;??@@DDD59;897AAB:BCC=AAA@>@@0000;>><A<@>@@DCDECCBB;;;CCCB@DCCC=@?BCBBBB?B?CBC?BCCCCBBB=??BBFD?BB??>??ABBBB<@==9::9999%:A<@888A@@@A<A:>>88195;>CAB>BBBBBBB?C@AAA=ABB?BACCBBAAABBEA@@@@??BABBBBAB?B???C?BB?@AAA;AAAA
@ATNG8:05073:06420
GATGGTAGGCGAGAGTGAGACGCAGTACTCATTCGTTTCGGAAGAGACAGGTACGTTAATAGTTAATAGCGTACTTCTTTTTCTTGCTTTCGTGGTATTCTTGCTAGTTACACTAGCCATCCTTACTGCGCTTCGATTGTGTGCGTACTGCTGCAATATTGTTAACGTGAGTCTTGTAAAACCTTCTTTTTACGTTTACTCTCGTGTTAAAAATCTGAATTCTTCTAGAGTTCCTGATCTTCTGGATACACTCATGTGCACCTACATCGAATCACGAAAGTCT
+
DCBC@CBB?BCBBBCDFCCC:69>CEDDDDAA>@CBB=CC?B@BCCCCCD@CC@@A@D?CBBB@C?BBBAAABBB@?????18B8BBAC>BBAC>AAB@CC598?B??=?BBCCB@@=@@@;C;A>>>@::;;CC?>:>>>=<<>>??AAA>>>>;@A@=??:?=AAAAAAAAB:=::::/:;A6::997+;><<=1=;:889@>>=5;;::*7;;:?<?=@@;@@BB;;;<B;@?BCAA8<<A=AAA?>>>?;==AA@@@;?A@@>;>>;A;;;;>>4>888
@ATNG8:05075:06448
GATGGTAGCGCACACATAGATACAGTACTCATTCGTTTCGGAAGAGACAGGTACGTTAATAGTTAATAGCGTACTTCTTTTTCTTGCTTTCGTGGTATTCTTGCTAGCTACACTAGCCATCCTTACTGCGCTTCGATTGTGTGCGTACTGCTGCAATATTGTTAACGTGAGTCTTGTAAAACCTTCTTTTTACGTTTACTCTCGTGTTAAAAATCTGAATTCTTCTAGAGTTCCTGATCTTCTGGGCTGCGCTGATATGCGCTACCATCGTATCTCAGGAGTCT
+
ABDD@CBBABCDDCDDDDGEBBBBBBCCDDBB?@???<@C@D@CCCCEEC?CCDDD?B?BCCC@C@CCCBCCCCC@BBBBC5CD@C@AA<@ACC@CCGBCC?AACCCCBBBCCBBAD?BBC?B?DCCBCBBB@CCCC?CEDBBBBBFCBBBCBBB?CCC?CC?C@BBCCCDCBB@BCCCC<B>B=;;;;;*;CCCF>BBEBCBCBAA5;;;;*;@A@C@B@CCACCCBCCB?C@CCCCCC:;:BB<BBBB;;;BJCCCCCCCCCE@CBCBCCCCCCCC?BBB@@
@ATNG8:05076:06444
GATGGTAGTATAGAGCTCTACATAGTACTCATTCGTTTCGGAAGAGACAGGTACGTTAATAGTTAATAGCGTACTTCTTTTTCTTGCTTTCGTGGTATTCTTGCTAGTTACACTAGCCATCCTTACTGCGCTTCGATTGTGTGCGTACTGCTGCAATATTGTTAACGTGAGTCTTGTAAAACCTTCTTTTTACGTTTACTCTCGTGTTAAAATCTGAATTCTTCTAGAGTTCCTGATCTTCTGGGTGCGCTACAGTCTCTCTACCATCGAATCACGAAAGTCT
+
BBCB?AAABCDAABAA;==>@CCCD@?>;;59.9=?>6>A=A?AB@@@AA>AA@A??C@:9:;8@>ABBC==<==6===>>+;:4:333,3:8:.33716=900/:::5:;>>A?;9;=??<@<@?>;;8;;<????<???????;;;CB==>=>:=>:7<=,/,/<<:==A@@566AAA.?9>166==?/?@AAE:?>======<>1888)6::68/63::9>=<<556=@=C>66//*-77=4-//999:AA888>A=<>>>:=>A@=6:///::91:776
@ATNG8:05077:06419
GATGGTAGGACGAGCGTCTGAGAGGTACTCATTCGTTTCGGAAGAGACAGGTACGTTAATAGTTGATAGCGTACTTCTTTTTTCTTGCTTTCGTGGTATTCTTGCAGTTACACTAGCCATCCTTACTGCGCTTCGATTGTGTGCGTACTGCTGCAATATTGTTAACGTGAGTCTTGTAAAACCTTCTTTTTACGTTTACTCTCGTGTTAAAAATCTGAATTCTTCTAGAGTTCCTGATCTTCTGGATATGAGTGACTCGTGCTACCATCGAATCACGAAAGTCT
+
//;<7<A@@BBBBBCB@@@@BBBD@CCBCB@A=ACBC>CC?B?BBCCBCC@CFCBB?B@CCDC@BBBDBCAA@AB>;;;;;;%;:;:4994:==B:D<;?;D?BABDCACBCBCBAA>ABC?C?CCCCBAAA@BBBA?CCCCDBBBCAAABBCBB?CCC@BB>B@DDCCCDCCC?BBGED<C?C;;;:;;*;BBBC>AABBCBCCCC@BCBC5BCCBE@D@CC@CCCCCCC?B@CCCCBB?BBB?CCBBBCBBB;::BBBABB@@<@@@@@?BB??ABA;A;;;
@ATNG8:05077:06426
GATGGTAGTGTCATATGAGAGTGTGTACTCATTCGTTTCGGAAGAGACAGGTACGTTAATAGTTAATAGCGTACTTCTTTTTCTTGCTTTCGTGGTATTCTTGCTAGTTACACTAGCCATCCTTACTGCGCTTCGATTGTGTGCGTACTGCTGCAATATTGTTAACGTGAGTCTTGTAAAACCTTCTTTTTACGTTTACTCTCGTGTTAAAAATCTGAATTCTTCTAGAGTTCCTGATCTTCTGGAGATACATCAGCGAGCTACCATCGAATCACGAAAGTCT
+
<<AB?BCCCCBBBCDDCCCCCCCCCBBBBBBC?BBBD>CD@C?BCCCCBBABFBBBACBCBBC@FACCCCBBBDB<@@@AA0AB=@@BC=AB;;:;BB@DI?AABCCF@CCCCCCBB?BDD?C?CCBBCCCC@CCCD@DDCEECBBECCCBBC??;?@@=AC@CACBBBBBBBB@CCDDE:A<@;@A???,>B@@@;A@CBCBCCCC7;;;;*;BABCAD@CCABBCCCBB@B@BCCBBC>BBB?BBCCIDDCDBBBBCCCDCDAB@@@D@EDCC:::6;@@@
@ATNG8:05079:06443
GATGGTAGCGCATATCAGCGCAGCCCAGAAGATCAGGACTCTAGAAGAATTCAGATTTTTAACACGAGAGTAAACGTAAAAAGAAGGTTTTACAAGACTCACGTTTAACAATATTGCAGCAGTACGCACACAATCGAAGCGCAGTAAGGATGGCTAGTGTAACTAGCAAGAATACCACGAAAGCAAGAAAAAGAAGTACGCTATTAACTATTAACGTACCTGTCTCTTCCGAAACGAATGAGTACGAGAGTCAGAGCAGAGCTACCATTGAATCACGAAAGTCT
+
ABCC?AA555:>@BDAAACBAB;;;6;BB@EGCCBB@BBCBBBBC?CC8;8:ABDDFHI1;7;BBBCCCCCCE<C@;;;;;*;?<>5;9:*:A<9;@;?@@@::9)98;<266>:>>>=B??@@ABAAB;;;=A;999=@@@@BAA<A>C;;8:ABBCB@A=ABBBBB?AA?8859<<==C<B7758ACCC3BB?BBBBB@?@D@C?A@@>;?<@=BCD@C@>>0006<6<<@-:;@>A@A@BAAAA@@>??ABBBBB@999?@A>BB?AA?DDCCBBB<AAA@
@ATNG8:05083:06429
GATGGTAGTATATCGCGTCGCTATCCAGAAGATAGGAACTCTAGAAGAATTCAGATTTTTAACACGAGAGTAAACGTAAAAAGAAGGTTTTACAAGACTCACGTTAACAATATTGCAGCAGTACGCACACAATCGAAGCGCAGTAAGGATGGCTAGTGTAACTAGCAAGAATACCACGAAAGCAAGAAAAAGAAGTACGCTATTGACTATTAACGTACCTGTCTCTTCCGAAACGAATGAGTACGTGTGCGACGTGTCTCCTACCATCGAACTTGCAGAGTCT
+
?AAC@CBCBBBABBDCABBCCCCBC@BBB@CCCCC?D?BBBCBCC@CD@C@CAA99999*;@ABCBCCCBBBA<AA@AABB2AB=?1888-9=B?CBBBBBC@B:=;?C?BBB?B>>>BBCBAAA???@><;<@@A;===AAAAA9>9>8=;=BBBBAAC?CCCC@A>AD?B??=?AAAB=BBB?BBCCC39999BAABBBBB?BBBAAA@B?@B@@@=@BAA>>><:7;BA:AAA>;;:@A???AAAAABBBBACCBBB?BBB@BBAAA=@@?BBB@>>=@>
@ATNG8:05090:06406
GATGGTAGTATAGAGCTCTACATAGTACTCATTCGTTTCGGAAGAGACAGGTACGTTAATAGTTAATAGCGTACTTCTTTTCCTTGCTTTCGTGGTATTCTTGCTAGTTACACAGCCATCCTTACTGCGCTTCGATTGTGTGCGTACTGCTGCAATATTGTTAACGTGAGTCTTGTAAAACCTTCTTTTTACGTTTACTCTCGTGTTAAAAATCTGAATTCTTCTAGAGTTCCTGATCTTCTGGATATGAGTGACTCGTGCTATCGAATCACGAAAGTCT
+
@@AB:DAA:<;KBBBBBBBBCCCCCB@@AC@@?ACCE=BB@D@CCABBBB>AA@@??B<:9:A?A8==<@;===C6><88+71718?@?2?AAB>ACC?BA7:9???A599BBBBB??AA<A6;:;;BBA@<@@@A=A@@@@@A>>>>>@>>::5;?A6;;<?<??@@@@A>=8=====/=:>;?BBBB/>>>>>8>===>>==::18888(2;=8=4=;?A9>??;=::36/6/////(//56778A@??@@>>>A===><<==8818>>?@@@9===>
@ATNG8:05094:06430
GATGGTAGTCTCAGATAGTCTATAGTACTCATTCGTTTCGGAAGAGACAGGTACGTTAATAGTTAATAGCTGTACTTCTTTTTCTTGCTTTCGTGGTATTCTTGCTAGTTACACTAGCCATCCTTACTGCGCTTCGATTGTGTGCGTACTGCTGCAATATTGTTAACGTGAGTCTTGTAAAACCTTCTTTTTACGTTTACTCTCGTGTTAAAAATCTGAATTCTTCTAGAGTTCCTGATCTTCTGGCTCTCGTAGACAGATACTACCATCGAATCACGAAAGTCT
+
```
