## Supplementary material for "Massive Multiplexing Can Deliver a $1 Test for COVID-19": Fastq files for Ion S5 analysis of 24 indexed plates: E-gene_Plate06_Rep1_IonCode_0107.filtered.fastq (part 36 of 127)

```
?@@?7;<CEBCCCBBCBB<;;@959<9==954.4;;;)555;7;>@DCCCADCB<<7;7;>>B?B?BC@;:9A::98::<?@0<?:?99:4:@?>=@?@;>A?ABBAAB@BBCBBBBB?BCC?A?DCCC@@@B@CCCC@AAACCBCBDCABBCCCB?B@@>@B?B@D@@@BCCGE@BBBBB7@<A;?@AB@,AC<;<9:ECCCBCCBC@CCCC5CA@@B>B?BFACCCBABA?B>ABAAAA=@@B?BBBBBBBBBBBBD@AACCCB?BC@??@CDAA;;;6;BBB
@ATNG8:05095:06432
GATGGTAGCACACGAGATCTCATCGTACTCATTCGTTTCGGAAGAGACAGGTACGTTAATAGTTAATAGCGTACTTCTTTTTCTTGCTTTCTGTGGTATTCTTGCTAGTTTACACTAGCCATCCTTACTGCGCTTCGATTGTGTGCGTACTGCTGCAATATTGTTAACGTGAGTCTTGTAAAACCTTCTTTTTTACGTTTAACTACTCGTGTTTAAAAATCTGAATTCTTCTAGAGTTCCTGATCTCTGGGCAGATCTCTCACACGCCTACCATCGAATACGAAAGTCT
+
@?<C;CBBBB@@555;>;;;;=>>B>666>>B@BBCC>BB@C@CBBBBA@;@@>;>?A;AA95057<;ADEC???<:;>??+;?@=;;=5444==698828823339373(3552229>6>??=D<?@@AA==><@@>>:>==A>>==A@;;;;:98////)/84948553335..(.5555)2,3.335555#..222,227---..33.22)2===*;5537262..(.3;56550327.-,,,--57.779658=>AB@<<===5886*--333-3766@@6@::;
@ATNG8:05049:06484
GATGGTAGCGCGACGAGCGTAGACCCAGAAGATCAGGAACTCTAGAAGAATTCAGATTTTTAACACGAGAGTAAACGTAAAAAAGAAGGTTTTACAAGACTCACGTTAACAATATTGCAGCAGTACGCACACAATCGAAGCGCAGTAAGGATGGCTAGTGTAACTAGCAAGAATACCACGAAAGCAAGAAAAAAGAAGTACGCTATTAACTATTAACATACCTGTCTCTTCCGAAACGAATGAGTACGATGAGATCTCGTGTGCTACCATCGAATCACGAAAGTCT
+
:4558<==;;>@@;@B@D@@<;6;;3;<>:<@<B95.57444555;7;<8=6:3333333$31888<<==@ACC7>3959999$9;7<4;;;0;B>:>C6;6>DCC?B@BB@;;:=ABBBCCICCCCCBBBAA7;;AB=@??AAAAE?B?B@@8;;A@AA9:5:@@??A>AB?BB=486///(///(/;;;=>%::;9:595589>;=5667>6A75556838665559495::<5<==79999:9<98:A?===<<<=<99<<<>>=;>=>@59666>=?;B878
@ATNG8:05050:06473
GATGGTAGAGTACAGTGTAGTAGACCAGAAGATCAGGAACTCTAGAAGAATTCAGATTTTTAACACGAGAGTAAACGTAAAAAGAAGGTTTTACAAGACTCACGTTAACAATATTGCAGCAGTACGCACACAATCGAAGCGCAGTAAGGATGGCTAGTGTAACTAGCAAGAATACCACGAAAGCAAGAAAAAAGAAGTACGCTATTAACTATTAACGTACCTGTCTCTTCCGAAACGAATGAGTACTATAGACTATCTGAGACTACATCGAATCACGAAAGTCT
+
BCBB@BCCEAA@CBDDDCCCEDCCC?CDD@CCBC;;;;ADDECCBB?BE>A>ABBBCCCC3C@BBBBBBBAAAG>A@;9999':=992999&9@B?CCCBBCC;;6;?BB>BCC>@@CBDCCCCGCCCCBBB?BCAA?BAADBB:99;?BAB?BCCBBCCC>AACBBC?BB@BBB?BCBB@9B=?;7899::%9@>@;:;A?AAA:>:;>?A0:7:?@@@????BBBB?F@BBB=AAB?BBBCBBBCCCCAAAAAACCDB:::CBBBCCBD?BA@@9::/0:00
@ATNG8:05051:06481
GATGGTAGTATATCGCGTCGCTATCCAGAAGATCAGGAACTCTAGAAGAATTCAGATTTTTTAACATCGAGAGTAAACGATAAAAAAGAAGGTTTTACAAGACTCACGTTAACAATATTGCAGCAGTACGCACACAATCGAAGCGCAGTAAGGATGGCTAGTGTAACTAGCAAGAATACCACGAAAGCAAGAAAAAAGAAGTACGCTATTAACTATTAACGTACCTGTCTCTTCCAAAACGAATGAGTACACATCGTCGTGTCGTGCTACCATCGAATCACGAAAGTCT
+
=<@@=?<<:?>A;999555<=><=B7;;<8<<=;;>192/>>///:499472494444444#4.4444;:445888083338::::%98282888+788499337;;;=7;:=>;9987;:==CBCCCCCBCBCBB@BF??;@:::BCDB?CGE<;;;CAABBBD@CBBBBA=??;???<@@???:;??<99::9:%:>?ABBBB=>=;8;8658>5=8:;@AA>AA;:9?@?B>BCC9BBB?@@?BBBCCAAACCBBBAA@AA@>?:??;?>>>B?AAAAAAB<ABBB
@ATNG8:05052:06475
GATGGTAGCGCAGCACTAGATACAGTACTCATTCGTTTCGGAAGAGACAGGTACGTTAATAGTTAATAGCGTACTTCTTTTTCTTGCTTTCGTGGTATTCTTGCTAGTTACACTAGCCATCCTTACTGCGCTTCGATTGTGTGCGTACTGCTGCAATATTGTTAACGTGAGTCTTGTAAAACCTTCTTTTACGTTTACTCTCGTGTTAAAAATCTGAATTCTTCTAGAGTTCCTGATCTTCTGGTCTACTACACTGTACTCTACCATCGAATCACGAAAGTCT
+
CCCC@A;::7:///9:<<:;;;655<999<55.5555)5<494;655;==8==?::49?@?@C@D@B@@@@:<<<8<<<<<+<A8@?;<489999955.5@;995>AA9>;<955<=8;;;?C<@?@@:99>;@>??<AA@@BB999BBCCBBA@;?>@<@B@B@CCCCBBAAB=A;;;;-;=B4;;??09@@<?7;;A;;;;?;@;@<<<*<<;=;4529?;??@A959:>5:>;<00*/<>5@@@?BBA???A@@@995?9:29999@<??@BBAB<?>??
@ATNG8:05053:06487
GATGGTAGTGTCATATGAGAGTTGTGTACTCATTCGTTTCGGAAGAGACAGGTACGTTAATAGTTAATAGCGTACTTCTTTTTCTTGCTTTCGTGGTATTCTTGCTAGTTACACTAGCCATCCTTACTGCGCTTCGATTGTGTGCGTACTGCTGCAATATTGTTAACGTGAGTCTTGTAAAACCTTCTTTTTACGTTTACTCTCGTGTTAAAAATCTGAATTCTTCTAGAGTTCCTGATCTTCTGGTCTACTACACTGTACTCTACCATCGAATCACGTAAGTCT
+
BBBC>B<DCCCCABBBBBCCCCBCCCCCCCC@@=@ABA<CC?D@BCCCCBB@CJJBB@B@BBBC?B@BBBCCCBBA?DDDDD2CC?BCCB<@@9:9:BB@DD?AACBBD@CCDDCCCC@BCC?B?BAAAAAAA@CCDD@CBBCCCBCBCCCDCCBB@DCD?BB?B@CCCCBBDCD@BCBDD;E@C=@@B@B2BBBBF=BBBCDCCCBB=A@A@0@BCCCAC@CCACCCBAAA<@<?AABAB9;:C@CCCCCCCCBBCCCDCBBCBB@BCCCC?CCCCCCC@C@@@
@ATNG8:05055:06482
GATGGTATCACGACACGACGATGTGTACTCACTCGTTTCGGAAGAGACAGGTACGTTAATAGTTAATAGCGTACTTCTTTTTCTTGCTTTCGTGGTATTCTTGCTAGTTACACTAGCCATCCTTACTGCGCTTCGATTGTGTGCGTACTGCTGCAATATTGTTAACGTGAGTCTTGTAAAACCTTCTTTTTACGTTTACTCTCGTGTTAAAAATCTGAATTCTTCTAGAGTTCCTGATCTTCTGGGTCTCTCTCTCACGCACTACCATCGAATCACGAAAGTCT
+
CABB@CCCCCCCBCBBBCCBCBCCFCCDCCBBBBADF>DD>@>AFCCFBB?BBBBB>B>BBBB?C?DBCCACAA?<?ACCC2AA??>??7?BDB@DBB>AA598:D??<@CCD@>?@;A?A8<8<>>=>A8868@AA=>>>>>>A??>>>???>>9=>>;AA;A;AA;===AAA<AAAAA5A=A877666(7<<<=6<;::;;>==<1////(////:6:9@@<@BA?=>>=A<?>A===-//9919=6;:@AB:::??AA=>>A;>>?AA=A:::===3=999
@ATNG8:05057:06450
GATGGTAGCGCACACATAGATACAGTACTCATTCGTTTCGGAAGAGACAGGTACGTTAATAGTTAATAGCGTACTTCTTTTTCTTGCTTTCGTGGTATTCTTGCTAGTTACACTAGCCATCCTTACTGCGCTTCGATTGTGTGCGTACTGCTGCAATATTGTTAACGTGAGTCTTGTAAAAACCTTCTTTTTACGTTTACTCTCGTGTTAAAAATCTGAATTCTTCTAGAGTTCCTGATCTTCTGGGTCTCTCTCTCACGCACTACCATCGAATCACGAAAGTCT
+
66AA;>CCBBBBCBDCCBDCICBBDDBBBB;:5:>>?;@B>C?BBCCDBDACCC:;958@ACC?C@DDCBC?@@A<BAA@@,00,/08>8CCAA?ADC@BD9;;BBCE@CBCCBBBC?BBB@E@DA@@@A998:BCC@DCCBCBBBCBBCCBBBC@BBB@CD@B@BBCBBBCBB>?;;:;;*;>B=BBCCC5BCELF>CBCCCCCCBC@CCBB2A;;:B?B?BB?;;;BBBB@B@CBBCCC@BACDICCBBBBCBAAAA;;;BABBABBCCC@CCBB@@@:@@@@
@ATNG8:05062:06456
GATGGTAGTACATGATAGACGACACCAGAAGATCAGGAATCTAGAAGAATTCAGATTTTTAACACGAGAGTAAACGTAAGAAGAAGGTTTTACAAGACTCACGTTAACAATATTGCAGCAGTACGCACACAATCGAAGCGCAGTAAGGATGGCTAGTGTAACTTAGCAAGAATACCACGAAAGCAGAAAAAAGAAGTACGCTATTAACTATTAACGTACCTGTCTCTTCCGAAACGAATGAGTACTGCGTCTCACTCTCGCCTACCATCGATCACGAAAGTCT
+
///4394444445559::;=:9455499949555<<.515<<:=>869258<;;<<BBB+;7;:99;;;;;;<3435<8<=8==1516@@0@AB6:;B@@>;99994?@>BCA@BCA996<>=@@@?B@>>;00/83977>A=:94:59:97:>:<<<=?:8907<=@:>=5///,0-888-5-///////#-738.....522+20222616/55>>?:665:::=9>:>=;5;73-4:99::::==355:;444:<AAB?ABA9>>>::9A@@BBB;A@>:
@ATNG8:05065:06462
GATGGTAGGCGACATACATACGCGCCAGAAGATCAGGAACTCTAGAAGAATTCAGATTTTTAACACGAGAGTAAACGTAAAAAGAAGGTTTTACAAGACTCACGTTAACAATATTGCAGCAGTACGCACACAATCGAAGCGCAGTAAGGATGGCTAGTGTAACTAGCAAGAATACCACAAAAGCAAGAAAAAGAAGTACGCTATTAACTATTAACGTACCTGTCTCTTCCGAAACGAATGAGTACAGAGAGTACGATATGTCTACCATCGAATCACGAAAGTCT
+
DCCC?CCC@CBBBBBCFCCCCDDCD?CCC@CCDC@@=@?BBBBBBB?BC@D?AACBBABB0B?CIBDBBBBCCC>BCCCCCC5DC?C6;;;7;CEGFCCCCCBBB>B?AB?BBB@CCCCDBBBBBCCCDCCC@BBAA=ABAAAB@@=A?BBB>BDDDCCCD@BBBBBA>BB?BBC=??BAA8BBB@BCCCC3AA>ABBBBAAAA5938=<=8?=@@@??9>>>>>>>@C>CCC>C9979BA@BBBCH>?===AAAAAA==>==@@;@D@@@<>=<9787-8<88
@ATNG8:05066:06451
GATTAGGCACTGCGCAACATCCCAGAAGATCAGGAACTCTAGAAGAATTCAGATTTTTAACACGAGAGTAAACGTAAAAAGAAGGTTTTACAAGACTCACGTTAACAATATTGCAGCAGTACGCACACAATCGAAGCGCAGTAAGGATGGCTAGTGTAACTAGCAAGAATACCACGAAAGCAAGAAAAAGAAGTACGCTATTAACTATTAACGTACCTGTCTCTTCCGAAACGATGAGTACTATAGACTATCTGAGACTACCATCGAATCACGAAAGTCT
+
AAA=BB=A@554=;9@;?@>A@=@AAACBBCCC?C@CCCCCCC@CC@B@CBBBCCBB1B>BBBBC???AAC>CCA@@@@0=>=A=@@@000@=>=AB98799279=?;?@A;??888====???A@@?@<@>>>=A>>>D?@@<B<??B@BC>BAA>><>AAABB?BB@BBB?BCCCC=CDC?9::::(:939A@>@@??@<@;?>==4:7;A@@@<AAA@@@@;>:8//)/000@@A@CA???BB:98::==BBBAA@@@<@@BBC@CBCAAAA<AA?@
@ATNG8:05066:06464
GATGGTAGTGTGTGCTCTGAGAGTAGTACTCATTCGTTTCGGAAGAGACAGGTACGTTAATAGTTAATAGCGTACTTCTTTTTCTTGCTTTCGTGGTATTCTTGCTAGTTACACTAGCCATCCTTACTGCGCTTCGATTGTGTGCGTACTGCTGCAATATTGTTAACGTGAGTCTTGTAAAACCTTCTTTTTACGTTTACTCTCGTGTTAAAAATCTGAATTCTTCTAGAGTTCCTATCTTCTGGCTCTCGTAGACAGATACTACCATCGAATCGAAAAGTCT
+
444934444/////-5---/:87////:/--//)/9::19<0505===6662659<;1526===7<=995@<@@<=;?@???+;;7;;;@4>>6615995;<8=====>7666<::;;.544.4.5;>>?===7;;==8=B>;<;<@@999>>>=?7@<A<AC?=9=>BBB=B@@<B9999&95@599999$5<>@@466;555555949::<+<556;6;5::.555:<<<05.48888.43;4994444444/77////////)338::533/777*///8
@ATNG8:05066:06474
GATGTAGGTGCACATGCAGTGTATCCAGAAGATCAGGTAACTCTAGAAGAATTCATATTTTTAACACGAGAGTAAAGTAAAAAGAAAGGTTTTACAAGACTCACGTTAACAATATTGCAGCAGTACGCACACAATCGAAGCGCAGTAAGGATGGCTAGTGTAACTAGCAAGAATACCACGAAAAGCAAGAAAAAAGAAGTACGCTATTAACTATTAACGTACCTGTCTCTTCCGAAACGAATGAGTACTATGTAGACGTCTCTATACTAAATCGATCCACGAAAGTCT
+
:<44444.499;999///////;;;.55=265><;;044.4844/772//)/)/7777888'759////77//55)555555$555)55:<=2<=<:=@::::5559<7;;8543-3333555;=><<<CCCC>ABA@>?00/////6:6:==055554::939/////+/36;771333333&3394333333#384;;==>==55.3(....(.488454377/////3:.344(3882444;<9333333;9---------/99333(333333,4444<3:554
@ATNG8:05070:06467
GATGGTAGTGTCATATGAGAGTGTGTACTCATTCGTTTCGGAAGAGACAGGTACGTTAATAGTTAATAGCGTACTTCTTTTTCTTGCTTTCGTGGTATTCTTGCTAGTTACACTAGCCATCCTTACTGCGCTTCGATTGTGTGCGTACTGCTGCAATATTGTTAACGTGAGTCTTGTAAAACCTTCTTTTTACGTTTACTCTCGTGTTAAAAATCTGAATTCTTCTAGAGTTCCTGATCTTCTGGTCTACTACACTGTACTCTACCATCGAATCACGAAAGTCT
+
BABB@DCCCBABBDDCCCCCCCCCBBBECCBB?C@A@;@B>B@DBDCBAA=BCCAA@CACBBC<B>BBBBCCCDB?AAAAA2AB>A@@@8@C;;:;CG@FJB;;;CCDAFGGCCBAA=A;;6;@BCAA;<;B<@ADB?CCCCDCCCCCCCCBCBB?BBB<@@=A=@@@@BBBBE@CBBBB7A<@=;;;;;*;AABC=CAAACCCICDACCED5DAABCAC?BA?AADCBBA<@=@AA@AA:;<C@;;<;AA@BBBBCBBABB@@@<AA;;;?AA?@@@>6>::;
@ATNG8:05071:06469
GATGGTAGCAGACGTGACAGAGCGCCAGAAGATCAGGAACTCTAGAAGAATTCAGATTTTTAACACGAGAGTAAACGTAAAAAGAAGGTTTTACAAGACTCACGTTAACAATATTGCAGCAGTACGCACACAATCGAAGCGCAGTAAGGATGGCTAGTGTAACTAGCAAGAATACCACGAAAGCAAGAAAAAAGAAGTACGCTATTAACTATTAACGTACCTGTCTCTTCCGAAACGAATGAGTACGATGAGATCTCGTGTGCTACCATCGAATCACGAAAGTCT
+
56>?;>DCBAA?====@>BBBECCC@CCB@CCCCCD;;:;BBBCCC?CCAC?CCCBBBBB2BABBBCBBBBAAC;CA;;;;;*;;4:;AAA7BAA?@CBBCDCBB?B@CC@BCC@CCBBBCCCCBBCFFC??>@CAA=@@CA@A??<@?BAA?ACCCDBBB?BBBBBA=@A>AAB599BBB>A>?;9:9999%9?<?AABB@<<;,-*-777(-*-;><;7@@???AE?B?BCC=B??;>@AAAAA???BACA;;;;;;>>?>>=>;>A;;;;>>@@AA@:@@::
@ATNG8:05073:06493
GATGGTAGTGCGTGAGAGAGAGACCCAGAAGATCAGGAACTCTAGAAGAATTCAGATTTTTAACACGAGAGTAAACGTAAAAAGAAGGTTTTACAAGACTCACGTTAACAATATTGCAGCAGTACGCACACAATCGAAGCGCAGTAAGGATGGCTAGTGTAACTAGCAAGAATACCACGAAAGCAAGAAAAAAGAAGTACGCTATTAACTATTAACGTACCTGTCTCTTCCGAAACGAATGAGTACACATCGTCGTGTCGTGCTACCATCGAATCACGAAAGTCT
+
<>CC@BBBBCDCCCCBBBCBBC;:9)9?99>CFG@@?A@BBDCCCC@CD?C?CCC????>1>?BBCBCBBBBBB>BBBBEEE5BB>A5;;;.;CD?CBBCCCC;:9;@BB?BDC@CBBBBDCCCCCCCBBBA<AD@@?BABCABAA=A?AAB?BBBAAACD?AAACCC@BB@BBB;?????8>?A?AAAA@@'@@;A@AACCBAA9?;???A6:5:<B;:7:A@??CB@C@BBB>BDC>AACBBBBCCBABBAABBBBBBBCCCBC?BCABA?BBB@???8?A::
@ATNG8:05075:06457
GATGGTAGGCGAGAGTGATACGCAGTACTCATCGTTTCGGAAGAGACAGGTACGTTAATAGTTAATAGCGTACTTCTTTTTCTTGCTTTCTGTGGTATTCTTGCTAGTTTACACTAGCCATCCTTACTGCGCTTCGATTGTGTGCGTACTGCTGCAATATTGTTAACGTGAGTCTTGTAAAACCTTCTTTTTACGTTTACTCTCGTGTTAAAATCTGAATTCTCTAGAGTTCCTGATACTCTGGCGCTCTGTCACGTCTGCTACCATCGAATCACGAAAGTCT
+
CCCB@BBB?BB@@;==>DDBB>==?@>>BDBBBB@@<?@;@=::;CCDD@BBBCC@D>@@AA>A>AACBCBBBC?AAAAA2A?>;BB=68=<@B;==;8>?2;=<<788'587522:@=AAB3818:::;;;::>AAA===>@@@?>????@?A@A:>===>>9=8;;;;;;>>?;?>=>>1:4::>=?@@.66;;;-3-----6756+222&25538272...897---04(--822----62667----8868892228AAA;C@?6736<==B@@;@;;<
@ATNG8:05076:06490
GATGGTAGTGCGTGAGAGAGAGACCGAAGATCAGGAACTCTAGAAGAATTCAGATTTTTAACACGAGTAGTAAACGTAAAACGAAGGTTTTACAAGACTCACGTTAACAATATTGCAGCAGTACGCACACAATCGAAGCGCAGTAATGATGGCTAGTGTAACTAGCAAGAATACCACGAAAGCAGAAAAAAGAAGTACGCTATTAACTATTAACGTACCTGTCTCTTCCGAAACGAATGAGTTCACATCGTCGTGTCGTGCTACCATCGAATCACGAAAGTCT
+
:::;54444::945;9;55555596;>:>==99927)/-5--//)/9)/)/888;>;;+;7:>677///;;;;16/4444&59:5:.555&555.5556>>?@D:D?;<8;BB>B@AABBCCCCCCBCBBB=;;;A=@@CBB???;???9:59??AAB??;>?<>??;?>7:;:,/-33947-/./////$/3/598=88<;98::<<>=7?98/000+00008>?9?<@AA9@>>9>A???=A@@CB@???@877>:332:::488557.52;:??B<B@BB
@ATNG8:05080:06452
GATGGTAGTATATCGCGTCGCTATCCAGAAGATCAGGAACTCTAGAAGAATTCAGATTTTTAACATCGAGAGTAAACGTAAAAAGAAGGTTTTTACAAGACTCACGTTAACAATATTGCAGCAGTACGCACACAATCGAAGCGCAGTAAGGATGGCTAGTGTAACTAGCAAGAATACCACGAAAGCAAGAAAAAAGAAGTACGCTATTAACTATTAACGTACCTGTCTCTTCCGAAACGAATGAGTACATAGATATACGTATAGCTACCATCGAATCACGAAAGTCT
+
55<>;?CCCCCCCCDC:9:@AACCD?@AD>@@@AAB?B?BCCBBBC@DD@C?ABBA@A@@,@?B;99CCBB@CCD=AA44444$4<6?7??::):4425<<;;>;//*/;;;6::<8?BBBDBBCECGBCBBBCACBAB@BBAA@BBB>B@BBB?BBBBABBC?C@AACC?994:A=8=?<;;789987899::%9@;@:98?BDDH7;79@==4=8==AAA=@?:::BB@B?BBF>C@?=?AAABBBBBBBBBB@@A??@A@;;;AB=?>=>>=A=@<889*8;;;
@ATNG8:05081:06473
GATGTAGTCTCAGATAGTCTATAGTACTCATTCGTTTCGGAAGAGACAGGTACGTTAATAGTTAATAGCGTACTTCTTTTTCTTGCTTTCGTGGTATTCTTGCTAGTTACACTAGCCATCCTTACTGCGCTTCGATTGTTTGCGTACTGCTGCAATATTGTTAACGTGAGTCTTGTAAAACCTTCTTTTTACGTTTACTCTCGTGTTAAAAATCTGAATTCTTCTAGAGTTCCTGATCTTCTGGAGATATCATCAGCGAGCTACCATCGAATCACGAAAGTCT
+
BBBBCCCCCCCCCCCCCCCECDBABCCCCDC@BBBD>CC@C@BBBCCCC@CCCCC@C@BCBB@B@CCCCCBBBB=A@?@?0AC?BBCD>DCAA?ADF@CC;;;;BAB@BCCCBCCC@BBC@C@DBBBD@?@>A@A@;@@=6>B::;DCEBBACC@DFB@BGADAFBBACCBBB@BBCGF<C@B@BBDEC2CC;;;0;@A@@@BBCC<@@@@,@@@@C@C@CC@CBAAAA@=@=AAAABC?BBC@BBBBBBCCCBBBBBBABBBB>AAABB@BBCBCCD?CABA
@ATNG8:05085:06467
GATGGTAGCACGAGTCACTCATATCCAGAAGATCAGGAACTCTAGAAGAATTCAGATTTTTAACACGAGAGTAAACGTAAAAAGAAGGTTTTACAAGACTCACGTTAACAATATTGCAGCAGTACGCACACAATCGAAGCGCAGTAAGGATGGCTAGTGTAACTAGCAAGAATACCACAAAAGCAAGAAAAAGAAGTACGCTATTAACTATTAACGTACCTGTCTCTTCCAAACAATGATACGATGAGAGAGCTCTCTCTACCATCGAATCACGAAAGTCT
+
56DE:CBCCB:;6<@CCCCCBBBBCACBB>BCCFCC>A?ABCCDCC@CC?C?@A@;;:::):>@AADCA@ABCB9A=9;;;;*;;5;5;;;-;AB?BCCDDBC;::;@EE@BBD?BBBBDCCCCCBCCCCBB?BBBB@BBCBCCAA<@<@AA?BCDDDCDA?CBBBBB?BE?BBB:<>@@@6@@@<@@@@@.@@=AEBCBCBBB?B>A>@@,0,0>>=@:@@A@AA=:==DD>CC?BABB@B>>>?@?@AAAAA===>AA>><>>>>?<@@@@>>>9>?>?
@ATNG8:05086:06459
GATGGTAGCTCACGTACGTCACACGTACTCATTCGTTTCGGAAGAGACAGGTACGTTAATAGTTAATAGCGTACTTCTTTTTCTTGCTTTCGTGGTATTCTTGCTAGTTACACTAGCCATCCTTACTGCGCTTCGATTGTGTGCGTACTGCTGCAATATTGTTAACGTGAGTCTTGTAAAACCTTCTTTTTACGTTTACTCTCGTGTTAAAAATCTGAATTCTTCTAGAGTTCCTGATCTTCTGGAGATACACATGATACTCTACCATCGAATCACGAAAGTCT
+
BBBB?CCCBBCC;;6CCCBBABBCECBBBCCC@CCCJ>CC@CADCCCDCB?BCCCC?C@BBA@>A?BCCBBABBD?>====,==;?BBC>CCCC?CBB=884879@??>?BBCCCBB?BCD=<8<>>>>;;><>?>A=@@>?>>>===???@<<<9=?A<@@;@=A@@@@BBAA<A@@DC;D:>8==DDD/==99;1://///==>>4::::*:===D<A=8858@@@A@@=A<@>>>@@:>>A<=>=AA@@@A@@@@?A@@@@@:?>AAD==>>A>>>9>@;:
@ATNG8:05095:06485
GATGGTAGCACGAGTCACTCATATCCAGAAGATCAGGAACTCTAGAAGAATTCAGATTTTTAACACGAGAGTAAACGTAAAAAGAAGGTTTTACAAGACTCACGTTAACAATATTGCAGCAGTACGCACACAATCGAAGCGCAGTAAGGATGGCTAGTGTAACTAGCAAGAATACCACGAAAGCAAGAAAAAGAAGTACGCTATTAACTATTAACGTACCTGTCTCTTCCGAAACGAATGAGTACGATGAGAGAGCTCTCTCTACCATCGAATCACGAAAGTCT
+
55:<7<;?:@;;<A>CB;;=>B==@<;@A?@@@BBB7;7;BBAA;;69@;@?BB@@?@?@0??ABBCDCCACCD=<<94444$99;:.555&5<<7<???@@>9;49:??<@BC@BCCCBBBHBABCCCCAA=@BAC@BECCBB@?=@@C@@=@@ABABCC=??AABC@BB@CBB>BBBBC7;8929999:(9B>AABBBA???;>588=A:>:==@;:6:A@@@AA?B?BBB>BCC999ABB@@@A99:>>>7;655565579659222A497=8=@A:>878
@ATNG8:05096:06482
GATGGTAGTGCGTGAGAGAGAGACCCAGAAGATCAGGAACTCTAGAAGAATTCAGATTTTTAACACGAGAGTAAACGTAAAAAGAAGGTTTTACAAGACTCACGTTAACAATATTGCAGCAGTACGCACACAATCGAAGCGCAGTAAGGATGGCTAGTGTAACTAGCAAGAATACCACGAAAAGCAAGAAAAAAGAAGTACGCTATTAACTATTAACGTACCTGTCTCTTCCGAAACGAATGAGTACTGTATCTATGTGTGCGCTACCATCGATTCACGAAAGTCT
+
5@<==A>A995555<=@CB=B<<<<3<//,/<;::<2626==>?;;7;>=@=@??BCBBB+=8=878>=;;8>;19944444$49.439<<+55645::;<;;>@8@<BB?AAC?AA@CCBD;:99:?@>?@?CC=B@C??@A;;99@<@;;4:::<@=:>284::8=49838983893333&3764//////#//(/669::::9283778;59555;<<9<=<;<==9=9=BB<:9<073;????87/<<00/<///888<==:;5;=775868<<ABB;>>==
@ATNG8:05048:06548
GATGGTAGTGCGTGAGAGAGAGACCAGAAGATCAGGAACTCTAGAAGAATTCAGATTTTTAACACGAGAGTAAACGTAAAAAGAAGGTTTTACAAGACTCACGTTAACAATATTGCAGCAGTACGCACACAATCGAAGCGCAGTAAGGATGGCTAGTGTAACTAGCAAGAATACCACGAAAGCAAGAAAAAAGAAGTACGCTATTAACTATTAACGTACCTGTCTCTTCCGAAACGAATGAGTACTGTATCTATGTGTGCGCTACCATCGAATCACGAAAGTCT
+
;;>C@CCCBBBBBCCCCCB==A00-/<<7<DCCB@=@>AAA@@@B?CB@B@CBA??<<=,=2:9;AB@AA?<<7;=@?>?>,>@>A>BBB:BCF@DBCBBCE;;6;?@@<@A@=AJBBCDDBBCBBCBCCC@BB@@<@BBAAAA@;A>;;;=@BBACCBC@BBBBBB@BB@AB>077;7;.737/878898%8;9384B===:=32328@>6A=A;@??;:::?@@@?B?BBD<ABC?BBBBBCBBBCBBB@??BBB?>?BB=855>777@9>@@@A@@8<988
@ATNG8:05049:06546
GATGGTAGCGCGACGAGCGTAGACCAGAAGATCAGGAACTCTAGAAGAATTCAGATTTTTAACACGAGAGTAAACGTAAAAAGTAAGGTTTTACAAGACTCACGTTTAACAATATTGCAGCAGTACGCCACACAATCGAAGCGCAGTAAGGATGGCTAGTGTAACTAGCAAGAATACCACGAAAGCAAGAAAATAGTAAGTACGCCTATTAACTATTAAACGTACCTGTCTCTTCCGAAACGAATGAGTACGTGTGCGACGTGTCTCCTACCATCGAATCACGAAAGTCT
+
448939?A5<:AA<=@C>AAA>00+///27;===>8;)/00////)/;6;7:;839999)95<8:433;;:::186:::::(///6:7<<</<?>:@@>?>@==<?6=47750//)/8889;99////)/77996;??C?B==<<??>?C=@@@<@@@?=?994999;;;9@B=@?>1773<<33447<<=>18588868769..(//.(.(.555166/66:55/5552229582777../.(.53355555555=:93333//-606-/(/668;6<::8BBD;<>;;
@ATNG8:05056:06545
GATGTAGAGAGACTGTAGCGCACCCATAAGATCAGGAACTCTAGAAGAATTCAGATTTTTAACACGAGAGTAAACGTAAAAAGAAGGTTTTACAAGACTCACGTTAACAATATTGCAGCAGTACGCACACAATCGAAGCGCAGTAAGGATGGCTAGTGTAACTAGCAAGAATACCACGAAAAGCAAGAAAAAGAAGTACGCTATTAACTATAACGTACCTGTCTCTTCCGAAACGAATGAGTACGATGAGAGAGCTCTCTCTACCATCGAATCACGAAAGTCT
+
CCCCBBBCCCCBBBCCBCCEEBBB>BCC@CCBCCC@C>AABCCCC?AB@C@DCD@@@@@.@?ABBBBBBBCCC>CCBBA@@2@><>277729=A?AABBBB@DD:=:>@=@BA=D>>>???>?AA>>>@>=;<>@@;>>@@@@@@<A<A@B?@A==<AAA<AAAACC?@@>ABC=??9999*8:817:9;9.<><AA>??@??B8<8=:898;>>;;;8=?==;;;1818A@:B??<?AABBCCAA@@@AAA@@>::8>>>><=:=>;;><A>>>>>=8==<:
@ATNG8:05057:06529
ATGGTAGCATCTGCATATCTCACCAGAAGATCAGGAACTCTAGAAGAATTCAGATTTTTAACACGAGAGTAAACGTAAAAAGAAGGTTTTACAAGACTCACGTTTAACAATATTGCAGCAGTACGCACACAATCGAAGCGCAGTAAGGATGGCTAGTGTAACTAGCAAGAATACCACGAAAGCAAGAAAAAAGAAGTACGCTATTAACTATTAACGTACCTGTCTCTTCCGAAACGAATGAGTACGTGTGCGACGTGTCTCCTACCATCGAATCACGAAAGTCT
+
:;;7::<<<<55666=BCBBCCE?BAA=;;:>==.9.559<=?@??B>@=@@@@@AAB2B=??BBBCB@@@>7=AB=@@@+?B=?.;;;.;9B;=;B@@@;59;,:<@@=BAD:B??;CDBBBCA;;;DBB?CCCB?BDA?@CCC@C@BCC@CAA::9>A=@ABBBB@CD?@B<8=88@:39883333377$7898<:@<8;>:.2125;;/749=BA@=::8??BB?B????8897;??@??<<0////<889:;?>;;<3558269...455:8>=A8@=77
@ATNG8:05061:06503
GATGGTAGTGTCATATGAGATTGTGTACTCATTCGTTTCGGAAGAGACAGGTACGTTTAATAGTTAATAGCGTACTTCTTTTTCTTGCTTTCGTGGTATTCTTGCTAGTTACACTAGCCATCCTTCTGCGCTTCGATTGTGTGCGTACTGCTGCAATATTGTTAACGTGAGTCTTGTAAAAACCTTCTTTTTTTTACGTTTACTCTCGTGTTAAAAAATCTGAATTCTTCTAGAGTTCCTGATCTTCTGGGATGTGTGCGCAGTGCCTACCATCGAATCACGAAAGTCT
+
:<:@=;<BBBBDCCBBCCCDC@BBBB;;;@>@=A@AC=BD@C?;:6@;;>9>==000)0)/78:*000>@;=A<6;69<;;>'4;69>@D>BBCD@BAB>BC<@A@@@C@DCCCB@;;5;;;5;=@B:;;@@<?A893:@??@B:;;AAAABB@@=BDC@BB:;9;CBBBBBBC?BCCCCC,B5;59:???=?="><;@B4::>=@<:9=9.49494#4999>;:5:<7:>>@@:?7@<@?>A;954>A98;5;;;B@@ACBBC@@>ACC?BBCCC@A@BC;;;0;;@@
@ATNG8:05064:06515
GATGGCGTGTGAGAGTCTGCCCAGAAGATCAGGAACTCTAGAAGAATTCAGATTTTTAACACTAGAGTAAACGTAAAAAGAAGGTTTTACAAGACTCACGTTAACAATATTGCAGCAGTACGCACACAATCGAAGCGCAGTAAGGATGGCTAGTGTAACTAGCAAGAATACCACGAAAGCAAGAAAAAGAAGTACGCTATTAACTATTAACGTACCTGTCTCTTCCGAAACGAATGTGTACGATGAGATCTCGTGTGCTACCATCGAATCACGAAAGTCT
+
>>CB@@?ABECCCBCBDC:::8<BD@EDCCBB>A>AAA@B::8;C?B@CCCBCCCC5CACDCBBCAAABC8@>88877'9??B?ACC9CBC@A?>?AAA>>;>>AA:???;;?@@A@@@@AAAAAA@>9<==?;=>?AA>>>;A<AAB>AAAAAA?A>AA@ABB>B@>@>><>BBCD=B>>9>@@??/?=8>@@@@A@@@=@>>@@B<?;><<9959>9:788:>;>AB:@BB?BBBB???@DDBBBCAAAAA>>>>?A>><>B==>?BBBBBBB=AB?>
@ATNG8:05064:06549
GATGGTAGCACGAGTCACTCATATCCAGAAGATCAGGAACTCTAGAAGAATTCTGATTTTTAACACGAGAGTAAACGTAAAAAGAAGGTTTTACAAGACTCACGTTAACAATATTGCAGCAGTACGCACACAATCGAAGCGCAGTAAGGATGGCTAGTGTAACTAGCAAGAATACCACGAAAGCAAGAAAAAGAAGTACGCTATTAACTATTAACGTACCTGTCTCTTCCGAAACGAATGAGTACAGAGATACGATATGTCTACCATCGAATCACGAAAGTCT
+
55>?;>BBBB<;6==BCCCKCCBBC@CDC@DCCCCC?B=BBC@@BC@CE@C@CCCCCCCC5C@BBBCBDCCCCD>DB;::::)8B<D4:::59BDAFAAAABBCB?B?BB?ECC=@@CBB?A<>>>AA<;;;8<><=8=?>>@@==:><@@C?DAABBBBB?BBBBCC?BB?DCC@BBBAA;A@A>BCDDC3BB@BBBBBGAAB7;7;>??;?;=:::;5;====>><@=@@@:@BB?BBBB@@?CCCBBCBBBCCAAB@@@;:7:ABBB@BBBBBBB<BBBB
@ATNG8:05070:06514
GATGGTAGACACGTGTGCTCTCTCGTACTCATTCGTTTCGGAAGAGACAGGTACGTTAATAGTTAATAGCGTACTTCTTTTTCTTGCTTTCGTGGTATTCTTGCTAGTTACACTAGCCATCCTTACTGCGCTTCGATTGTGTGCGTACTGCTACAATATTGTTAACGTGAGTCTTGTAAAACCTTCTTTTTACGTTTACTCTCGTGTTAAAAATCTGAATTCTTCTAGAGTTCCTGATCTTCTGGAGATACACATGATACTCTACCATCGAATCACGAAAGTCT
+
55<=:>CCCCC@A;=@;;=CBAACDCCCBDECACCFG?DC@B@BCCCBDD@BBBBB?B@BA?@>@?BBDCAAACC@BBBBB3AA?BBBB=AB??=?BA?AA599?@@A>AABBBBBB@A==<A<AA@@@>>><>BAA;>>A@>>>@@@A====//,/:97=A<@<@A?@>>>@A=>;;;;1;:=:>?>>=/=>788-8>==>A?:;:18989(8<==@=B;>><AAAB;;;<B=AA@AAB:==><;;;?????===;;;AC???@<;;;??:>>BBBBB:A>??
@ATNG8:05071:06548
GATTAGTATAGAGCTCTACATAGTACTCATTCGTTTCGGAAGAGACAGGTACGTTAATAGTTAATAGCGTACTTCTTTTTCTTGCTTTCGTGGTATTCTTGCTAGTTACACTAGCCATCCTTACTGCGCTTCGATTGTGTGCGTACTGCTGCAATATTGTTAACGTGAGTCTTGTAAAACCTTCTTTTTACGTTTACTCTCGTGTTAAAAATCTGAATTCTTCTAGAGTTCCTGATCTTCTGGTGAGATATGCATGATGCTACCATCGAATCACGAAAGTCT
+
CCD@DCAABCCCBBCCDFDBBCFDDDECCC@CCCC=BB?B?BCBCBBB?BCCCC?C?BBBB?C?CCADDCCCC??????.<@;A>>?:?BBC?CC@=@=0000====@BBBBBAA=@@>:>:>BDDD888<???@:=>>CA@@>>>@AAA???:>=><@A=A;>>?C>>>??;?AADC5A;@<?????/?B=;<2976///<97:4::::)7997=5>;??;AA888;><@:>>??>>:==D9;;;>???@>>>@@=;;;@@@=@>>>A=A?>=DDD9???:
@ATNG8:05072:06547
GATGGTAGCTCGCTGATGATATCTCCAGAAGATCAGGAACTCTAGAAGAATTCAGATTTTTAACACGAGAGTAAACGTAAAAAGAAGGTTTTACAAGACTCACGTTAACAATATTGCAGCAGTACGCACACAATCGAAGCGCAGTAAGGATGGCTAGTGTAACTAGCAAGAATACCACGAAAGCAAGAAAAAAGAAGTACGCTATTAACTATTAACGTACCTGTCTCTTCCGAAACGAATGAGTACGAGAGAGCACACGTGTCTACCATCGAATCACGAAAGTCT
+
CBCB@DDBBBCDDBBBBBBCCCCCC@CCE@BABC@@>A?BBCCCBB?BC?C?CCCBBBBB3B@BBBBBDCCCCC>@@ABDDD2CC@C=A@@9BCCACBBBCCC;;7;?AA>BCC@CCCCBCECCCDCCAAAB@DD@A>ABBABBBB>C@DAA?ACAAACCC?AAACBB@BB?BBA;??@AA;@?@;::9999%9A?C:98BB@@@;?;?@BE6;7;AB;:8:BABCBB@C@CCC=BCE?BAABDCCC@@@DBABBBBBBBB@@@AA<A;;<=<@DBB@??9?:::
@ATNG8:05075:06527
GATGGTAGCACGACACGACGATGTGTACTCATTCGTTTCGGAAGAGACAGGTACGTTAATAGTTAATAGCGTACTTCTTTTTCTTGCTTTCGTGGTATTCTTGCTAGTTACACTAGCCATCCTTACTGCGCTTCGATTGTGTGCGTACTGCTGCAATATTGTTAACGTGAGTCTTGTAAAACCTTCTTTTTACGTTTACTCTCGTGTTAAAAATCTGAATTCTTCTAGAGTTCCTGATCTTCTGTATGACTAGTGTACTACTACCATCGAATCACGAAAGTCT
+
55>>;=BBCC@A<=>BCCC;66@CDCCBBB@@?ACCC>ECFIACCBAAAC@BBCBIAC@CCBB?B?CAAACB@@@;<<=<=,=?<@988(7<?A?DCC=??<???ABD??@?AAABD?AAA?D?B@?>>===;?@>><>>BBBB>>;;;AA>>>B7;;;5;86;499;>>88594777>>.=3>5:;DCD/:;?@D9>>A@@@@====>@@@,;///=9@5>>7;;B>>>@=C<>>999=5:;C@@@BBA@?==>>>>>DA>8808==8818=::;;;1;===
@ATNG8:05081:06502
GATGGTAGCACGACACGACGATGTGTACTCATTCGTTTCGGAAGTAGACAGGTACGTTAATAGTTAATAGCGTACTTCTTTTTCTTGCTTTCGTTGGTTATTCTTGCTAGTTACACTAGCCATCCTTACTGCGCTTCGATTGTGTGCGTACTGCTGCAATATTGTTAACGTGAGTCTTGTAAAACCTTCTTTTTACGTTTAACTCTTCGTGTTAAAAATCTGAATTCTTCTAGAGTTCCTGATCTTCTGGATAGCGACGCGATATACTACCATCGAATCACGAAAGTCT
+
45<=8=@BB=///:///////<<556<<===@8@?>>3>>*0*0/////9<9=;::>6526;>>:C?A<@A=:937-33333$386@?>=5;--(-(-(--(/516699/0)/96678::6==:;?;???<=9<<8>?>>;>>>>@BB@@??=>;;;?:888:8819:<?AA?;=;?9>9>>>+5+/*/9;;=,;;==@2?6;;??:><<//)-333(3-//;7=7BD7;;@@@@@<@<AAA@@@<?@?=A@;:;;;==>;;;;:<<=>?;:888?;>??@@@@:@;;;
@ATNG8:05083:06502
GATGGTAGGCGTGTGAGAGTCTGCCCAGAAGATCAGGAACTCTAGAAGAATTCAGATTTTTAACACTGAGAGTAAACGTAAAAAGAAAGGTTTTAACAAGGATCTCACGTTTAACAATATTTGACAGCAGTACGCACACAATCGAAGCGCAGTAAGGATGGCTAGTGTAACTAGCAAGAATACCACGAAAGCAAAGAAAAAGAAGTACGCTATTAACTATTAACGTACCTGTCTCTTCCGAAACGAATGAGTACAGAGAGTACGATATGTCTACCATCGAATCACGAAAGTCT
+
//;<7;?A=0:665<<A<<;99455/5>>8;<666>9==<@9945:69@8;5:>494444$4.4:435:8::9994:<<====)488/45=?B8?8=A08.7?9<<<70//(/(//(-666/-..2565-/.666888;;6;=?@=???E@@::7;;@??<@888>BBA=AAAAAA<@@=>>>=A@@?>.:888(78555'2=6=699====?5;5;8887977----46669>=><@<@@A4@::5:<<<665A>;:;>>>>>>BAD??@@;;7;A>>><?==>@@A:@??>
@ATNG8:05085:06503
GATGGTAGTATCTGCACACTCTGTCCAGAAGATCAGGAACTCTAGAAGAATTCAGATTTTTAACACGAGAGTAAACGTAAAAAGAAGGTTTTACAAGACTCACGTTAACAATATTGCAGCAGTACGCACACAATCGAAGCGCAGTAAGGATGCTAGTGTAACTAGCAAGAATACCACGAAGCAAGAAAAAGAAGTACGCTATTAACTATTAACGTACCTGTCTCTTCCGAAACGAATGAGTACACATCGTCGTGTCGTGCTACCATCGAATCACGAAAGTCT
+
494405>@?@BBA@@@@;;9?>CAA655;.55>A@B>B?BFBBBBC?BB@B?AC?>?<<<,<9@?CBCBCCBBB>BAAABBC169;@<@??2C9946<<<<<<<<593492:>@8>?A@AA<<<>>>CC?>;:0000+/7768://)-38-//;;;;?DC>A?>9;;:7739@<8?=<<78<<688;;=.>@<@@BC??;??<?;>>@?=?=B>BBA>ACAB:::@C@BBB=@@@:??AABBBBABCCDAAA>>=?@@<888=7:?@;@=?@@@AAA;@978
@ATNG8:05085:06516
GATGGTAGGTGCACATGAGTGTATCCAGAAGATCAGGAACTCTAGAAGAATTCAGATTTTTAACACGAGAGTAAACGTAAAAAGAAGGTTTTACAAGACTCACGTTAACAATATTGCAGCAGTACGCACACAATCGAAGCGCAGTTAGGATGGCTAGTGTAACTAGCAAGAATACCACGAAAGCAAGAAAAAGAAGTACGCTATTAACTATTAACGTACCTGTCTCTTCCGAAACGAATGAGTACGTGTGCGACGTGTCTCCTACCATCGAATCATGAAAGTCT
+
;<BC@BCE@BBCBCCCCCCCCCCCC?BCD@BBBBBB?B@CCCBBBB@DD?C@AA@;::::*:=?BBCDCCCAA?8AB;;;;;*<@=?@GCC9CDC?CBCCCCC::5;=;;8:AB?CBBBBBCCDCBBCBBBC@CCCD?BAAABBB?CC?C@?>@CCCCCCC@DBBBAB?BD@BBB<>>BBC=A??>?EDDC/DC@CAAACCBBB>A>>@@B<@<@ACCCACCBAAEE?A?BCC>DCD>@??DCDCECC?@?ABB99:CCCD?CCC?BBBBB;??DCCCC>CA@@
@ATNG8:05087:06533
GATGGTAGCGCGACGAGCGTAGACCCAGAAGATCAGGAACTCTAGAAGAATTCAGATTTTTAACACGAGAGTAAACGTAAAAAGAAGGTTTTACAAGACTCACGTTAACAATATTGCAGCAGTACGCACACAATCGAAGCGCAGTAAGGATGGCTAGTGTAACTAGCAAGAATACCACGAAAGCAAGAAAAAGAAGTACGCTATTAAACTATTAACGTACCTGTCTCTTCCGAAACGAATGAGTACTATGTAGAGCTCTATACTACCATCGAATCACGAAAGTCT
+
;;=B@BBBCCBBBCCCCCBBCCBBB<AABACBBC;;;;@CBCCCCC@CC?C@CBAA@@@A2A?BCBABBBBBDC>==?CCCC3BB@B5;;;.;BC?CCCBA@DCD@D@BB?BAD@CCCABCCCCCBDFBAAA<@A@@>ABBAAC:97;@BBC@CBCCCCCB?CCCCBB=BC?CBB>AABBD>>>=?BCBCB3BB@BBB@BBBB@-//*/777)/*/;A??:BB?>?@B?B@BBB>BCC?BBBCBBAAABAA>AABAA>>>=>A<>><@@>=>=AA@ABBB=A:::
@ATNG8:05090:06539
GATGGTAGCACGACACGACGATGTGTACTCATTCGTTTCGGAAGAGACAGGTACGTTAATAGTTAATAGCGTACTTCTTTTTCTTCTTTCGTGGTATTCTTGCTAGTTACACTAGCCATCCTTACTGCGCTTCGATTGTGTGCGTACTGCTGCAATATTGTTAACGTGAGTCTTGTAAAACCTTCTTTTTACGTTTACTCTCGTGTTAAAAAATCTGAATTCTTCTAGAGTTCCTGATCTTCTGGTATGACTAGTGTACTACTACCATCGAATCACGAAAGTCT
+
CCBB?CBCDEBB=BCCDBABAACBD@ABBCCC@CAAA>AC@CACCCCCCC@CCBBB?B@BCCC?C?CCCBBBCBA<@?=<=,==;?@D=CCBB@BBB=AA7778;<<7=BBA@?BB?BBB@B?AB???ABB<>?>B=@A>?>>A@@>@@>>>>>9?@?<@@<@;>>@@@@B>><>>AAA.@4=152;;;*;99?:3:885589===188788%822798:48559@@@>>>:?;?=>=BB588@<@??>>=@@AAA@?@???>>>;>>>?D8;;@@???9??>>
@ATNG8:05093:06520
GATGGTAGTATAGAGCTCTACATAGTACTCATTCGTTTCGGAAGAGACAGGTACGTTAATAGTTAATAGCGTACTTCTTTTTCTTGCTTTCGTGGTATTCTTGCTAGTTACACTAGCCTATCCTTACTGCCGCTTCGATTGTGTGCGTACTGCTGCAATATTGTTACGTGAGTCTTTGTAAAACCTTCTTTTTACGTTTAACTCTTCGTTGTTTAAAAATCTGAATTCTTCTAGAGTTCCTGATCTTCTGGGCAGACTCTCACACGCCTACCATCGAATC
+
C::69<>=BCC999;;;;;<>@CABBBBBCBB@BCCH>CC?C@CBBBBAB?CAAAA=@=@?@@?B@BBCCCD@=?<>==>=.?>138B<5?<<?;?@@<@@=;;;@00+0=;99699(///506279922,25<6=525;>>>=@@@BBB==;;;=<3:987;<,///::522222'26666+616289999*89222)205553.3..(.//(/<==,5;:6;383//(/55399:398555>@A=<8:919<<?@?>?>;77<//+/32022,,,),2
@ATNG8:05095:06548
GATGGTAGCGCGACGAGCGTAGACCCAGAAGATCAGGAACTCTAGAAGAATTCAGATTTTTAACACGAGAGTAAACGTAAAAAGAAGGTTTTACAAGACTCACGTTAACAATATTGCAGCAGTACGCACACAATCGAAGCGCAGTAAGGATGGCTAGTGTAACTAGCAAGAATACCACGAAAGCAAGAAAAAGAAGTACGCTATTAACTATTAACGTACCTGTCTCTTCCGAAACGAATGAGTACCTCTCAGACGCTCGTCCTAACCATCGAATCACGAAAGTCT
+
448959::<BA@AA;99BADCCCCC>BDC@BBBC@A<A=@BDAA@@<@@<?=ACBBBDCD2B>ABBBBBBBBCC>BA@@B@@1AB>B5;;;6<CB@GBBBECGBC?B@CC@CCC?BBCBCDCCCBBDCCCBB?BDBA=@?@?>?987;@CCC?BC?@?CCCADBBBCC?AA>BBB?BBBBA<@??;9:999(9><=AAA@A@@@1638=@>5:6:>@??=?B??@???A>???8>@@:@@A@@@A>BAB>?>==:;;=99:6//)/7<<;@@588B@@?B6==<<
@ATNG8:05096:06503
GATGGTAGATATATGCACGTCTACCAGAAGATCAGGAACTCTAGAAGAATTCAGATTTTTAACACGAGAGTAAACGTAAAAAGAAGGTTTTACAAGACTCACGTTAACAATATTGCAGCAGTACGCACACAATCGAAGCGCAGTAAGGATGGCAAGTGTAACTAGCAAGAATACCACGAAAGCAAGAAAAAGAAGTACGCTATTAACTATTAACGTACCTGTCTCTTCCGAAACGAATGAGTACGAGAGAGCACACGTGTCTACCATCGAATCACGAAAAGTCT
+
B;;925>>>BCEBAAABBAA<<?C?BCC@BBBA;;7;;?BCBA?A>CC?CACCFBBBBA2A@AAABCBBBBBB>:96>=<<(55.5.555'5<=8==CCBBB@A>@?DCAGBB?BBBACFFCDCBBCDDCC?BAAA?A@AA><::6;<@BA?BB?BBA<A9A=<@8>:<@<>A=5::;;;5:=<635567(6;8>>C@@@@>><>>@@@@5716=A@A>AB>>>BB@C?BBB=BBB@BBBBBB@?;@@@==AACEAA?????AA18888;59;==7788*8<<;
@ATNG8:05051:06574
GATGGTAGCACGAGTCACTCATATCCAGAAGATCAGGAACTCTAGAAGAATTCAGATTTTTAACACGAGAGTAAACGTAAAAAGAAGGTTTTACAAGACTCACGTTAACAATATTGCAGCAGTACGCACACAATCGAAGCGCAGTAAGGATGGCTAGTGTAACTAGCAAGAATACCACGAAAGCAAGAAAAAGAAGTACGCTATTAACTATTAACGTACCTGTCTCTTCCGAAACGAATGAGTACGATGAGAGAGCTCTCTCTACCACTCGAATCACGAAAGTCT
+
45A@8<AA>;:555:<<@C;9666<8<?F@CBBBCB@B@CCDCCBB?CB@B@CCC:::::);=BABDCCCBBBB<BCCCCDC5CB@B@CCC<CCCBCCBCFFD@@>@@CC@CBC?CCCCCCCCCCCBBAAAD@DCCC?BBBBBBBB>B@CBB?ACCCCBBB?BBBCBB?BC?AAA<??ABA=@>>;::999(9@;A???ABABA<@;>>AA7:7:BBBC?BBACBAA<?:???8?BB@CBBBAAA??:::=<<95555576////(-----,(,,,--57/8833
@ATNG8:05052:06599
GATGGTAGCGCACACATAGATACAGTACTCATTCGTTTCGGAAGAGACAGGTACGTTAATAGTTAATAGCGTACTTCTTTTTCTTGCTTTCGTGGTATTCTTGCTAGTTACACTAGCCATCCTTACTGCGCTTCGATTGTGTGCGTACTGCTGCAATATTGTTAACGTGAGTCTTGTAAAACCTTCTTTTTACGTTTACTCTCGTGTTAAAAATCTGAATTCTTCTAGAGTTCCTGATCTTCTGGAGATACACATGATACTCTACCATCGAATCACGAAAGTCT
+
BBCC@CCA??BB=>>CAAACCCCAAADBBB@@<;;;C>BB@B@DCCCCGC@CAAA;5:5::;;8<8@@AB@@A>>9>>>>>,//)/89:3<<<=8=;;:;=1555;45.6::::;;>;>>@=?=>@000@@@<A@@@<AADCBBBCCDCDD@@AB@DDD?BB@C@AA;;;DECC@DFCDC<CAE?ABGCC0CB;<;7;BB@A@A?==9====,==>>B?B?BC@AAAA@@A?B=BAA@@@7:;B@AAAAABBB@@@CBBBAA@:0+0000>7;;09;CD=CB<;
@ATNG8:05053:06578
GATGGTAGCGCACACATAGATACAGTACTCATTCGTTTCGGAAGAGACAGGTACGTTAATAGTTAATAGACGTACTTCATTTTTCTTGCTTTCGTGGTATTCTTGCTAGTTACACTAGCCATCCTTACTGCGCTTCGATTGTGTGCGTACTGCTGCAATATTGTTAACGTGAGTCTTGTAAAACCTTCTTTTTACGTTTACTCTCGTGTTAAAAAATCTGAATTCTTCTAGAGTTCCTGATCTTCTGGTCTACTACACTGTACTCTACCATCGAATCACGAAAGTCT
+
>@<=8=<?@?@@CBABAAABDCCBCC;96=9;79<<@8@@;C;9;B@;::.5555:0405==A?@?>>0//9---/)//////$//)/9<<09955.55549<5<<<;;;:6:;BBB;;6;BB4;7;BAA;99@>BBCB=B999?BA=>;;?;;=;?<@;B?BB:=<DBB@@?@9=249999*9<B==BDDD+@@=A?6A699>B@;::.55555#5555:5:5<<5555994;.4.444944.44949666<<;>??>==A@@@@9929?@?A>@@BBBEG<B@@@
@ATNG8:05055:06592
GATGGTAGTATATCGCGTCGCTATCCAGAAGATCAGGAACTCTAAGAAGAATTCAGATTTTTAACACGAGAGTAAACGTAAAAAGAAGGTTTTACAAGACTCACGTTAACAATATTGCAGCAGTACGCACACAATCGAAGCGCAGTATGGATGGCTAGTGTAACTAGCAAGAATACCACGAAAGCAAGAAAAAGAAGTACGCTATTAACTATTAACGTACCTGTCTCTTCCGAAAACGATGAGTACATAGATATACGTATTAGCTAACCATCGATCACGAAAGTAT
+
;:?;<==CCB>:0////99:=?CCBGFDC?CBBB@A=A>BCA;;5;B=@@?D<@@9:6>==)<45534:844388(334=<<=*55059=>>2>>?86;9B==??<9??CE@CBB@BCC@AACCE;;;DDFBB?BA;;6;>>8:9998;:?7717A@><=>B>ABBBBF@BB@???<>=<AA:=<=<=@@@@,:95///998;;=49377791737<???9;:0//;>6=6/000&////9:9;=?;;;=776977..//(-99-/(//333/....2666.5...
@ATNG8:05057:06594
GATGGTAGTGTGTCTCTGAGAGTAGTACTCATTCTGTTTCGGAAGAGACAGGTACGTTAATAGTTAATAGCGTACTTCTTTTTCTTGCTTTCGTGGTATTCTTGCTAGTTACACTAGCCATCCTTACTGCGCTTCGATTGTGTGCGTACTGCTGCAAATATTGTTAACGTGAGTCTTGTAAAACCTTCTTTTTACGTTTACTCTCGTGTTAAAAATCTGAATTCTTCTAGAGTTCCTGATCTTCTGGTCTACTACACTGTACTCTACCATCGAATCACGGAAAGTCT
+
7///2798444/;///////>55555999:44.555<>6<=9=9<;<<<<<9<<?>817133371739:;@@AA=?8;;;;7'7;4;88818;>>:>><5//)//777;7;ADDB@;;9:CC@C@CCCBA@A@<@;;;=ABCBBBB;;;:???>999)5;;8?<?=8=:;;;<<:<495:::*:;@;:9:::*:@@<@7BDDBBAA@>>;>>>@0999CB?B?BB?@@@B@@@?A?AB@BBB;9:FBCCB@0000000095>00///)/////)/77//)/:1:<;=
@ATNG8:05059:06561
GATGGTAGCTCGCTGATGATATCTCCAGAAGATCTGGAACTCTAGAAGAATTCAGATTTTTAACACGAGAGTAAACGTAAAAAGAAGGTTTTACAAGACTCACGTTAACAATATTGCAGCAGTACGCACACAATCGAAGCGCAGTAAGGATGGCTAGTGTAACTAGCAAGAATACCACGAAAGCAAGAAAAAGAAGTACGCTATTAACTATTAACGTACCTGTCTCTTCCGAAACGAATGAGTACACATCGTCGTGTCGTGCTACCATCGAATCACGAAAGTCT
+
//9:6;<==<>BCCCCCCCCCABBC@CCCBDDBBBB@C@CCBBBBB?CD@D?BBBCCCCC3C@BBBBCBCB@@?8=<;;;;;*;A<@5;;;6;FEAEBBABFDBB>B?AA>A@@<@@BBGEDFCCCCCCBBB@BBBC=@?BAAAAA=A=@@B@CCCCCCBB?BBBBBB?BB?BBC<??CCK>BBA<99999(9>:?@@AB@===<A:==AA=A<>>BBC?BBAA????B?BCC>CAA>ABFBBBABBBBCA@BB??@FCCCBBBE?BAAAB@BAABCCD>BB??
@ATNG8:05062:06563
GATGGTAGCAGACGTGACAGAGCGCCAGAAGATCAGGAACTCTAGAAGAATTCAGATTTTTAACACGAGAGTAAACGTATAAAGAAGGTTTTACAAGACTCACGTTAACTATATTGCAGCAGTACGCACACAATCGAAGCGCAGTAAGGATGGCTAGTGTAACTAGCAAGAATACCACGAAAGCAAGAAAAAGAAGTACGCTATTAACTATTAACGTACCTGTCTCTTCCGAAACGAATGAGTACCTCTCAGACGCTCGTCCTACCATCGAATCACGAAAGTCT
+
56BB:>B;<9BBB@A@@DAAACCCC?BBB?BADDCD@C@BBCBBBC?BB?C@CDA99999)9?CBBBBCBBAA@<??@CDFD=BB?C6<;;4;AC?CCC@@@=BB@D@CBCDBB@BCDCBBBBBBBCCBBBC?BBBD999BBBBBC?C?CBB?BCBB@@AC?BBABB?<AA=;;;=;;;@@:@BA<AAAAA/??<AAABBBBBB?B@BBCD>@>@ACCCACHBBBCC@D?CCE<B:;7;AABBBB?BBBBBAAABBABACC?BBB?BA>>>>BBDCCDD>CBBA
@ATNG8:05069:06568
GATGGTAGATATATGCACGCTCTACCAGAAGATCAGGAACTCTAGAAGAATTCAGATTTTTAACATCGAGAGTAAACGTAAAAAGAAGGTTTTACAAGACTCACGTTAACAATATTGCAGCAGTACGCACACAATCGAAGCGCAGTAAGGATGGCTAGTGTAACTAGCAAGAATACCACGAAAGCAAGAAAAAGAAGTACGCTATTAACTATTAACGTACCTGTCTCTTCCGAAACGAATGAGTACATAGATATACGTATAGCTACCATCGAATCACGAAAGTCT
+
5;>?;CCCDBCBBB<@BBBBBBBBB?BCB?BBB@@@>@>@CC;;;C@CC?B>::0;:AAA0@<@0//96679333(3977777'33,3,333&377179:9987--(-(-6255623558=@>@CCCCCBCCC@CC@@<ADDCBABB>C@CAA?ABBCDDBB?CCBBBC@AA>ABB>AACCD>AAA?BBCCC3BB?BCBBBA@BC7;8;=AA:>:>BECC?CC@@@CB@C?BBB=BCC?BBBBBBBBDCC@@@CCAAAAAD?????<A>=>A<>>B?B>=5=:88
@ATNG8:05069:06593
GATGGTAGACATATCGTACTCTCTGTACTCATTCGTTTCGGAAGAGACAGGTACGTTAATAGTTAATAGCGTACTTCTTTTTCTTGCTTTCGTGGTATTCTTGCTAGTTACCTAGCCATCCTTACTGCGCTTCGATTGTGTGCGTACTGCTGCAATATTGTTAACGTGAGTCTTGTAAAACCTTCTTTTTACGTTTACTCTCGTGTTAAAAATCTGAATTCTTCTAGAGTTCCTGATCTTCTGGTGTCGTCTATCATGTACTACCATCGAATCACGAAAGTCT
+
;;CD;DCCBBCDCDBBBCDCEDFCEDCCFDBB@BCCC>BB?B@DBBACCC@DBBBB>B?BBBG?C?BBBBBBB@B=ACDCD1BB=BAA?8ACCB@CCC?BB?AAAAAC?BB?BAAA<>>A:=9=>=>?<<<8>==A<===>==::;>>>AAA>>;>>>;>@<A=@???A@A@A7=8888(84=6<????/==;::6:>@<@@@<//+/9::+8;;8;4>:==9>==BB==:=;>>>===<???=>::;@;;;?@??888??@@A=;:;@A;?:;:@@A9@>==
@ATNG8:05071:06578
GATGTTCGTGATTCGATGGTAGCTCGCTGATGATATCTCCAGAAGATCAGGAACTCTAGAAGAATTCAGATTTTTAACACGAGAGTAAACGTAAAAAGAAGGTTTTACAAGACTCACGTTAACAATATTGCAGCAGTACGCACACAATCGAAGCGCAGTAAGGATGGACTAGTGTAACTAGCAAGAATACCACGAAAGCAAGAAAAAGAAGTACGCTATTAACTATTAACGTACCTGTCTCTTCCGAAACGAATGAGTACGAGAGAGCACACGTGTCTACCATCGAATCACGAAAGTCT
+
AA?:9.4499:@7?>@BB?ABDGCCCCCFFDCCCCCCBC?@@@8<;@@;;5;9=>?>>??9?907,7=;33333$71;;;<==A888>/;733737$78898<>?1=B=5=>BBB899A<@<9949BB=AABA==FA;;;@AAAAA<;;;@<@A>?>;;:9=-//9(//889;<32,2<=<==;>;5988)/.../'.79288;;;*9959:=>8888:6:8=BBC?D>???AA8>?<858?;=066>4;//*.<<8=9>;;;?>A@>=66578667//.4889@@:>>@@BBD=B??:
@ATNG8:05073:06553
GATGGTAGCACACGAGATCTCATCGTACTCATTCGTTTCGGAAGAGACAGGTACGTTAATAGTTAATAGCGTACTTCTTTTTCTTAGCTTTCTGTGGTATTCTTGCTAGTTACACTAGCCATCCTTACTGCGCTTCGATTGTGTGCGTACTGCTGCAATATTGTTAACGTGAGTCTTGTAAAACCTTCTTTTTACGTTTACTCTCGTGTTAAAATCTGAATTCTTCTAGAGTTCCTGATCTTCTGGGCAGACTCTCACACGCCTACCATCGAATCACGAAAGTCT
+
B?;904444<:@@BBBBCCAAA<>=@@A;;:B<@AAB;@=;@9;:5<;:>7@<;9@;>,00==6=-0/8<@A?8:-/////$/9)/////(//37728;@8=;*/0/6//(/865559938:::@=@BB@>888:=>>>7;;BA;;;>>=>?:788>:>>?=;;7;<@>>>>==>>655???2?8>5==<<</=:66>6;;:///;96:1888)2575=;A:>>;?=;;///6=69;>>AA:>>=B:@:;:==<=9:9///<7:::67;;;A6;;A?>>>7>;;:
@ATNG8:05076:06562
GATGGTAGCGAGCGAGTGTGTATACCAGAAGATCAGGAACTCTAGAAGAATTCAGATTTTTAACACGAGAGTAAACGTAAAAAGAAGGTTTTACAAGACTCACGTTAACAATATTGCAGCAGTACGCACACAATCGAAGCGCAGTAAGGATGGCTAGTGTAACTAGCAAGAATACCACGAAAGCAAGAAAAAGAAGTACGCTATTAACTATTAACGTACCTGTCTCTTCCGAAACGAATGAGTACTATGTAGAGCTCTATACTACCATCGAATCACTAAAGTCT
+
ECBB?BCBBBCBAACCCCCBBDBBC@CCC@CCDCCC?B@BBCCCCC>AA?A>BBC@@AAA0AACICBCCCCCBC=AD@??@?0?D=B=BBA7BBC@CCCCCDCBB>B@BB@BCE@BBBBBCCBABCBBBBBBACCCD?BBBCCCCD@C@CCC?BCCCCDBB?BBCCDC@BB?A@@9>?8983:@A?@ABBB2BF?BAAABBAA@?C>AACC?B?BACCD?BBBABCC?C@BBB>BCC?CCCCCCCBAAACBBBBBBBBBBC=<<>=DD?=><@@<<9970?>99
@ATNG8:05076:06579
GATGGTAGTGATACAGATCAGACACCAGAAGATCAGGAACTCTAGAAGAATTCAGATTTTTAACACGAGAGTAAACGTAAAAAGAAGGTTTTACAAGACTCACGTTAACAATATTGCAGCAGTACGCACACAATCGAAGCGCAGTAAGGATGGCTAGTGTAACTAGCAAGAATACCACGAAAGCAAGAAAAAGAAGTACGCTATTAACTATTAACGTACCTGTCTCTTCCGAAACGAATGAGTACTATGTAGAGCTCTATACTACCATCGAATCACGAAAGTCT
+
55=?:>BCABCCCCCDCCCCCDECC@CCD@CCCBBB@BABBB@@AB?BC@F?AAABCCCC2C@CCC@BBBB<<<7=@ABFDG2CHAD?BBB9BBC?BCCBCCCCC@C>BB@CCC?BBBCCCCCDCCCCBBBC@CBBB>??@B??@A>C@DCC?BBCCCCCC=CCCCCC?CC@989999ACC:A>>;>BBBB3BC@B9::CCB=>:>:>>AA<A<AACBB?BCCCBCC?B?ABD>DBA?BBBCCCCCCBABCDBAA===@@@B;;;=AC@@@<@@::>CD>F999
@ATNG8:05077:06578
GATGGTAGTCTCAGATAGTCTATAGTACTCATTCGTTTCGGAAGAGACAGGTACGTTAATAGTTAATAGCGTACTTCTTTTTCTTGCTTTCGTGGTATTCTTGCTAGTTACACTAGCCATCCTTACTGCGCTTCGATTGTGTGCGTACTGCTTGCAATATTGTTAACGTGAGTCTTGTAAAACCTTCTTTTACGTTTACTCTCGTGTTAAAAATCTGAATTCTTCTAGAGTTCCTGATCTTCTGGTAGAGCGTGCATATATCTACCATCGAATCACGAAAGTCT
+
8/0/6:::AABBAB;;9BB@<?C:;9;;=<<<:BAAB>BB@D@CCCC>>B29/:9939)//7609)///7/45>=7;;;;:'8<454?B;;355.55:4::)///979.55<<<=>>466>8@499AABBCB@CCCC@EEDCDCC0000000*000*000*4:3838455;;;AA:666EA2=9<55555&5555>1<66666@?;D:B=B=)@554:59.557;?@B??@?B??>>?>>::?A?D@>?>99:9=<=<994<<;86<0///5880//;;59<<>
@ATNG8:05077:06598
GATGGTAGCGCACACATAGATACAGTACTCATTCGTTTCGGAAGAGACAGGTACGTTAATAGTTAATAGCGTACTTCTTTTCTTGCTTTCGTGGTATTCTTGCTAGTTACACTAGCCATCCTTACTGCGCTTCGATTGTGTGCGTACTGCTGCAATATTGTTAACGTGAGTCTTGTAAAACCTTCTTTTTACGTTTACTCTCGTGTTAAAAATCTGAATTCTTCTTGAGTTCCTGATCTTCTGGATAGCGTCTTCTGGATAGCGACGCGATATACTACCATCGAATCACGAAAGTCT
+
55;=8;;::9;///777;5555555<;;<<>>:6//;199)/)/9///99.55555.4.4:;=8=:==<<AAAAA>?@?>4>@;?@BD=BBBE@BA?;?A5;9>==?;>996<@CC:CBB?B?B@CBC;;:;>A9:7;CBBBB;;9@=<><<00*/7727>+506;:9;=656.5999;0;9@9C>CBB1@=>>A,00>A@?@A@?49999'9?455:?066466899BD19059===@=>>?196666>><>:@00*0/77<>===<<<::::9::;6<=@@@?C?=;877)7=<>
@ATNG8:05078:06596
GATGGTAGAGTACAGTGTAGTAGACCAGAAGATCAGGAACTCTAGAAGAATTCAGATTTTTAACACGAGAGTAAACGTAAAAAAGAAGGTTTTACAAGACTCACGTTAACAATATTGCAGCAGTACGCACACAATCGAAGCGCAGTAAGGATGGCTAGTGTAACTAGCAAGAATACCACTAAAGCAAGAAAAAGAAGTACGCTATTAACTATTAACGTACCTGTCTCTTCCGAAACGAATGAGTACTGTATCTATGTGTGCGCTACCATCGAATCACGAAAGTCT
+
=;;<;>;;<@>@======A>>CCAA7;CC=;;;@@B?C?@@@::9D?AA?B?BBBBBBAB1?=@?CCCBBD??=5>>;;;;;;%;<><@===2>C@:@C>CCCCDB7;7;A=AAC@CCCCBBCCB;:;@BABB@BBBC?BBBBBCCC?C@BBB@CCBBBBBB?BAADED?AA=@@>078???8:>?@CCCCC3BB@998>@A9;;:>:>BAA=A<AACDC?A:::??@<A?BAA;A::4:@AABCB>>>CCBBB?995799;>>>>9>>>>>6::>>BFF@E::9
@ATNG8:05087:06562
GATGGTAGCGCATATCAGCGCAGCCCAGAAGATCAGGAACTCTAGAAGAATTCAGATTTTTAACACGAGAGTAAACGTAAAAAGAAGGTTTTACAAGACTCACGTTAACAATATTGCAGCAGTACGCACACAATCGAAGCGCAGTAAGGATGGCTAGTGTAACTAGCAAGAATACCACGAAAGCAAGAAAAAGAAGTACGCTATTAACTATTAACGTACCTGTCTCTTCCGAAACAATGAGTACGATGAGAGAGCTCTCTCTACCATCGAATCACGAAAGTCT
+
>>BA?B;:<BDC@@@DDCCBABBCC>DCC@HCCDBB@B@BBCBBBD@CC?B@BABBBBBB2B?BCCFCCCCCCC7@?:;;;;*;C>@5999&5@<9>BABDCDCC@B?BB@BCE@BBBCCCBBBCDDBB@CCAEDCC@CCCCBBBD?C@CCC=BCDDBBBB?BCCCDD@CB?BBB=??CCC>BBA>@@?@@2@B?B???CDBBB?B?BBEF<?<;BBBB@BCBBBBB6;59;;09@;@BBBCECBC:::BBCBBBB@@?AA?@A>>>??@<@BBB:::5::::
@ATNG8:05088:06578
GATGGTAGCGCACACATAGATACAGCTACTCATTCGTTTCAGAAGAGACAGGTACGTTAATATGTTAATAGCGTAACTTCATTTTTCTTTGCTTTCGTGGTATTTCTTGCTAGTTACACTAGCCATCCTTACTGCGCTTCGATTGTGTGCGTACTGCTGCAATATTGTTAACGTGAGTCTTGTAAAAACCTTCTTTTTACGTTTACTCTCGTGTTAAAAATCTGAATTCTTCTAGAGTTCCTGATCTTCTGGGTGTATCAGCGAGTATCTACCATCGAATCACGAAAGTCT
+
@ADC:@B@@@@A@@@B;;9599955599;9:::0555=/55>>89945555.56=>?7<6;;99:5:59999;//)/;2///:::(:::3//5<)55555:5//)/:)//87:<8565<::4529<<8<3=>@@@@>=9=?>>4===495@><<<<<BA??:9969=>=C=@B@>>>>:>8A>>>>>+B:B255<<<$55@==4=6949=5959.5555$55555169>A960/0//:2729<<;;<7;;C?=CCFEBBBBBBACJI;;;BB?BCBBG@CBBA;;;/;@;;
@ATNG8:05097:06555
GATGGTAGGACGAGCGTCTGAGAGGTACTCATTCGTTTCGGAAGAGACAGGTACGTTAATAGTTAATAGCGTACTTCTTTTTCTTGCTTTCGTGGTATTCTTGCTAGTTATACTAGCCATCCTTACTGCGCTTCGATTGTGTGCGTACTGCTGCAATATTGTTAACGTGAGTCTTGTAAAACCTTCTTTTTACGTTTACTCTCGTGTTAAAAATCTGAATTCTTCTAGAGTTCCTGATCTTCTGGATATGAGTGACTCGTGCTACCATCGAATCACGAAAGTCT
+
56;6:==<@BBB@?@?BAB@@A@@?;:;FDDG?BA@E?CC@B@FGBBBBB=ACCAA?B?CEDDAC?BCDCCCCBC?A@@@@0@@9?;;:0:@@A?ABB?CC=;;;ABC@GFCBBCCCACBB?B@BBBA@;:;@CCCC@CCCBBBBCDBCCCBCBB?BBB@BC@C@CBCBGEDCC@CCDCC8B6<7;ABAB0ABAAA>ACCCCBBBBB@BCBD5BAAAC?C>BA>A@@A@@@>A?ACBCCC@@@B?BAABCCCCCA@@@;;<AACE@CA@@A???ABDDD>CB@@
@ATNG8:05052:06647
GATGGTAGCTATACGTATATCTATGTACTCATTCGTTTCGGAAGAGACAGGTACGTTAATAGTTAATAGCGTACTTCTTTTTCTTGCTTTCGTGGTATTCTTGCTAGTTACACTAGCCATCCTTACTGCGCTTCGATTGTGTGCGTACTGCTGCAATATTGTTAACGTGAGTCTTGTAAAACCTTCTTTTTACGTTTACTCTCGTGTTAAAAATCTGAATTCTTCTAGAGTTCCTGATCTTCTGGAGATACACATGATACTCTACCATCGAATCACGAAAGTCT
+
ACAB@BCCBB<ABBBBCDCFCCCCCBA?@B@A9@<;;/;C9@<@BCCCCD@BBDAA?B>AACB@C@BAAAAA<<<687444)3?7C>>858CCC>AAD@GD:::BAAC?BBACCABA?AAA=A?AA@>>?@@<@>>>:==>;;:==???@@??>><@>>;<=8=:>>AAA888;5///>>.959588;;;,;=666)------366;/6655'287786:5>>6885;555:;;@@<<<>155;6<797AA<=>>=@>?=>=?@@388>AA=AAA@@@A:???@
@ATNG8:05054:06633
GATGGTAGCATCATGCATATCTCACCAGAAGATCAGGAACTCTAGAAGAATTCAGATTTTTAACACGAGAGTAAACGTAAAAAGAAGGTTTTACAAGACTCACGTTAACAATATTGCAGCAGTACGCACACAATCGAAGCGCAGTAAGGATGGCTAGTGTAACTAGCAAGAATACCACGAAAGCAAGAAAAAGAAGTACGCTATTAACTATTAACGTACCTGTCTCTTCCGAAACGAATGAGTACTATGTAGAGCTCTATACTACCATCGAATCACGAAAAGTCT
+
55;<:>@@AB=BCAAABCHECCCCC@D:99;BAACC9;:;BAACCD??>9?=>>;>9;;;):7=BBBCBBBBBD?B?@@DEE5BA;A5;;;*:BD@GCCCECD;:8;?BA@CCC@CCBCCDCCCCBBBBB::4;A;;7:@?@<<00-0:@>@>@EFEAAAB?BBBB::89@=?BB>BBCBB=?==;9::99(9=9=@ABBB??C:=:=@=;1605:@BD@CB@????:>:9::,8?>8>==C@BBCBBAA@B@@@===@@AA=>=;>997:4:<<<9:99+9>::
@ATNG8:05056:06616
GATGGTAGTGTCATATGAGAGTGTGTACTCATTCGTTTCGGAAGAGACAGGTACGTTAATAGTTAATAGCGTACTTCTTTTTCTTGCTTTCGTGGTATTCTTGCTAGTTACACTAGCCATCCTTACTGCGCTTCGATTGTGTGCGTCTGCTGCAATATTGTTAACGTGAGTCTTGTAAAACCTTCTTTTTACGTTTACTCTCGTGTTAAAAATCTGAATTCTTCTAGAGTTCCTGATCTTCTGGAGATATCATCAGCGAGCTACCATCGAATCACGAAAGTCT
+
@<CC?CBCCBBBCBBBCBCCDHEDCAAACC@@<@BCB=BC@C@CCCCBCEADHCCCAC@CCBC@CACDDEBBCBA<:99::*:@=B;::6;BAB@BFF@HF:<;BJED>AACCCCCC?BBD?B?CCCCECBB?BACC>@BCBBBCCCBBCCBCB@CCD?BC@C?BBBBCCCCC@BBBCC;C@C?BBDDD5CBBBC>CCDCCCCBBA;AA?A0@BBBGGF@BB@CCBCBBB?C?BCCCCC?BBB@CCFCCCCCDBBBCEECDCCCAC@AAB?BBCBBCC=CAAA
@ATNG8:05061:06613
GATGGTAGGAGACACGTCGCACACGTACTCATTCGTTTCGGAATGAGACAGGTACGTTAATAGTTAATAGCGTACTTCTTTTTCTTGTCTTTTCGTGGTATTCTTGCTAGTTACACTAGCCATCCTTACTGCGCTTCGATTGTGTGCGTACTGCTGCAATATTGTTAACGTGAGTCTTGTAAAACCTTTCTTTTTACGTTTAACTCTTCGTTGTTTAAAAATCTGAATTCTTACTAGAGTTCCTGATCTTCTGGTGAGATGATGCATGATGCTACCATCGAATCACGAAAGTCTT
+
4:::9><A?BB====;;;;;=::;<?;;==AB?A>>A=>>:A,////9;<<7;;<<:8=.455:7<7;;<==<;<;9B?;;;';8)///688+8888+//;5::5:=AA7938875558;<:>?;?297955269;><<>;::9;;;78779><:99<9656///)/688=>=<>>A:;;AA=+9.66)7::;;,<:;;=6=-//::79/808::/6<;<+;///=060:>;?;;;@@>A;?588AA??;?AA=??=@<///7337///:666>A;9888>9<>>A557-6:760
@ATNG8:05061:06641
GATGGTAGCTATACGTATATCTATGTACTCATTCGTTTCGGAAGAGACAGGTACGTTAATAGTTAATAGCGTACTTCTTTTTCTTGCTTTCGTGGTATTCTTGCTAGTTACACTAGCCATCCTTACTGCGCTTCGATTGTGTGCGTACTGCTGCAATATTGTTAACGTGAGTCTTGTAAAACCTTCTTTTTACGTTTACTCTCGTGTTAAAAATCTGAATTCTTCTAGAGTTCCTGATCTTCTGGACGACGCGCACTGACACTACCATCGAATCACGAAAGTCT
+
??BB?BBABBCCB@@;>>CCCEFHCCAAABAB?AGCC>CCAC@CCCCCCC@CBBBB@B@CCCC@B@CCCDBA<<;677333$3:28>@?3@CCB?AAA@BB>??BCDC?BBBBBBCE>AAB?B?BE=AA>>?<AAAA:>;??@@@>>>@@A=<<=:==?=AA<?<?AAA@@AAA<@;;;;/;:=:?????/?@@@B:A;:;@@@@@@=ABBB/A;;;@=@=@@<@A@@@@@=@<??@AAA:==D<@@::;@@@@@===@:;:==?<A>>>C<>>>@@AA9?>==
@ATNG8:05063:06635
GATGGTAGGCACTGGCACACATCCCAGAAGATCAGGAACTCTAGAAGAATTCAGATTTTAATCACGAGAGTAAACGTAAAAAGAAGGTTTTACAAGACTCACGTTAACAATATTGCAGCAGTACGCACACAATCGAAGCGCAGTAAGGATGGCTAGTGTAACTAGCAAGAATACCACGAAAGCAAGAAAAAGAAGTACGCTATTAACTATTAACGTACCTGTCTCTTCCGAAACGATGAGTAACTATAGACTATCTGAGACTACCATCGAATCACGAAAGTCT
+
:<<<@BCC@CCBBB@BBBCDBCCD>CB=<><<=9;6;?@@@CB=A:A<<?59@@9:;;-4244<>>=C>B>::49:<<=?=,<>;>3777&777178:877877.7<?A<>8;:?>??@@AA@@@@@???@:==>>:>>A@@@==9=<>>B?C???BBBB?CBBBCC>AA?EDD<>>@AA8???9=?>?>(9818<;:B;>=><A=@@??<?<>;;;?:>>>>@;;5;5:<<4<9:90/;//(/////68866886::;555;@;=?B??<?BBBBCD=BBB@
@ATNG8:05063:06648
GATGGTAGAGAGAGCTCTCTCATCGTACTCATTCGTTTCGGAAGAGACAGGTACGTTAATAGTTAATAGCGTACTTCTTTTTCTTGCTTTCGTGGTATTCTTGCTAGTTACACTAGCCATCCTTACTGCGCTTCGATTGTGTGCGTACTGTTGCAATATTGTTAACGTGAGTCTTGTAAAACCTTCTTTTTACGTTTACTCTCGTGTTAAAAATCTGAATTCTTCTAGAGTTCCTGATCTTCTGGGTGCGCTACAGTCTCTCTACCATCGAATCACGAAAGTCT
+
//;<7<@CBBCBBCB@;;=AA=C@CCCCCCAB?ACDD=BC?BACCCCBAA>@@@AC>B@A@@D@C?CCCCBBBAA=@@@A@2>A9?9::28A@CABAA>AD>BBBBBB=???AAACF?EBA<A<ABDA:;;?;?>??;>>>;;;@B>>>BB<>=>=>>><@E<>:>C@@888AA=A@???6>;>=@@@@@/>?BFE599@@AA???@<<<<<,<///:6:5=>=@@@A888>G=?988AA:>:::1888=;;<///====AAAAA<>:;;>:>;;;=::1:::7
@ATNG8:05066:06626
GATGGTAGCGCACACATAGATACAGTACTCATTCGTTTCGGAAGAGACAGGTACGTTAATAGTTAATAGCGTACTTCTTTTTCTTGCTTTCGTGGTATTCTTGCTAGTTACACTAGCCATCCTTACTGCGCTTCGATTGTGTGCGTACTGCTGCAATATTGTTAACGTGAGTCTTGTAAAACCTTCTTTTTACGTTTACTCTCGTGTTAAAAATCTGAATTCTTCTAGAGTTCCTGATCTTCTGGTGTATCAGCGAGTATCTACCATCGAATCACGAAAGTCT
+
:<CC:>A@@@BBCCBBCDDDCCCBCCCCCC@@@ABDE=BB@D@CCCCCCC?ECCBC@D?BBCB?C@CCDDAAACC<9999:*;@;;;;B<ABEJADCGADD@BAADCC@CCCDDDBB?BBB?B@CCBBCBBB?CCCC@CBAABBBDDCCCCCBBB?CCC?CC@C?BBDCCCD@A?@BBBB<B>B=;;:;;*;CCCD>AAFCCCCCCC=@@@@0@;;;D@C@CC?CBBBBCD@C?CACCBB?CCFABBBBCCCCCBBBBBDDECD@CAAAA>ABBBBBC=C@@@
@ATNG8:05066:06641
GATGGTAGCATCATGCATATCTCACCAGAAGATCAGGAACTCTAGTAGAATTCAGATTTTTAACACGAGAGTAAACGTAAAAAGAAGGTTTTACAAGACTCACGTTAACAATATTGCAGCAGTACGCACACAATCGAAGCGCAGTAAGGATGGCTAGTGTAACTAGCAAGAATACCACGAAAGCAAGAAAAAGAAGTACGCTATTAACTATTAACGTACCTGTCTCTTCCGAAACGAATGAGTACCTCTCAGACGCTCGTCCTACCATCGAATCACGAAAGTCT
+
BBCB@CCBBBCBBBDCCGBBACC;;9:BC@CBCC;;8:;CCCABCBBBB?B?BBCCBCCC1B?BBBBBBBBCCC>CCCCDDD2DD@C8;;<.<AA=ABAACDDCC?B?@@=@AA?BCCCCCCBBCCCCDC:::;CCB@CBBBBBBC@IADB@?ABDEDEDD?CCCCBB?BCGFBA>@B??@:?@@<@ABAA3BB?BAAADDCBB?B@B@@>3535>BBB@BAACACB=@=???9?AA@DCBBBCC?AABDEBA@@CCCCAA;??A<@@C@@<A@AA:::7:A@A
@ATNG8:05069:06611
GATGGTAGCTCACGTACGTCACACGTACTCATTCGTTTCGGAAGAGACAGGTACGTTAATAGTTAATAGCGTACTTCTTTTTCTTGCTTTCGTGGTATTCTTGCTAGTTACACTAGCCATCCTTACTGCGCTTCGATTGTGTGCGTACTGCTGCAATATTGTTAACGTGAGTCTTGTAAAACCTTCTTTTTACGTTTACTCTCGTGTTAAAAATCTGAATTCTTCTAGAGTTCCTGATCTTCTGGTAGAGCGTGCATATATCTACCATCGAATCACGAAAGTCT
+
A@BC@CCCCCBDBC>@BBAAACBBBBDDDCCC@CBBB>BBBDBCCCCCBC@CDDDD?C?CBCB?C@DBAACCCBB?BCCCC2BB?C97747C@C@CCC=??:>?@ABE?CB@BCBBB>CBC?B?BA=@@;;;6;???7;;???=>>>BBBBA???<???<@A<A=AA???BAA@:>>>AA2@;@9?>AAA/@>6660689//-7--/(////'.89784<8=>9>@>>=?@=D9==CBCB:>>A=AA@888A:;;A;;;>=@@@@:>;;;A<>>>@@AA:?::;
@ATNG8:05074:06616
GATGGTAGAGTACAGTGTAGTAGACCAGAAGATCAGGAACTCTAGAAGAATTCAGATTTTTAACACGAGAGTAAACGTAAAAAGAAGGTTTTACAAGACTCACGTTAACAATATTGCAGCAGTACGCACACAATCGAAGCGCAGTAAGGATGGCTAGTGTAACTAGCAAGAATACCACGAAAGCAAGAAAAAGAAGTACGCTATTAACTATTAACGTACCTGTCTCTTCCGAAACGAATGAGTACGTGTGACGTACGTGAGCTACCATCGAATCACGAAAGTCT
+
;>CC@D@@@CCDDCCBCBBCCDCCC?BCD@DCBBAA<A<BCCBCBA?CC@C@?><79899)9?ACEBDCCC:9828?@ACCD5CG@C?BAA9ACCBCBBBBBBCC@C=BB?BBB?BBCABBCCDCCCCBBBB?BDCC?BBBAABBB>B@CCC?CCAACCCC?CDCCBB?BB@99:=??BBB?CAA??????1?C?B===AAAAA<A:==>>9=9=>AAA?BB@??BB>A>BCE>CCC?AAABBBCCCCACBAABDCBBAAABAAA@>677A=BAAA??>:;?;;
@ATNG8:05075:06611
GATGGTAGCACGAGTCACTCATATCCAGAAGATCAGGAACTCTAGAAGAATTCAGATTTTTAACACGAGAGTAAACGTAAAAGAAGGTTTTACAAGACTCACGTTAACAATATTGCAGCAGTACGCACACAATCGAAGCGCAGTAAGGATGGCTAGTGTAACTAGCAAGAATACCACGAAAGCAAGAAAAAGAAGTACGCTATTAACTATTAACGTACCTGTCTCTTCCGAAACGAATGAGTACAGAGAGTACGATATGTCTACCATCGAATCACGAAAGTCT
+
//7718;;<===????>>@@><===;>==:BAAB;;8<<AABAA@L@CC?A=AB@;;<;;*;8?>:C<@B<9==683:944&5;7;4;9909;<=B>BCBB@>>:>;@@<BEE?BBDBCFCCBBBCBCCDB@B@@@9;:CCCBBB?B@DBC@BCCCBAAA?CCDCCDAAA>ACB?BBBBB=??<;9999:(9@>AAABF@???<A==<;=0817=AAA?AA???<@>C<AAB=A@A=???AAAAABAAB>BBBBBC@???@B><6<///=9=<?@@@?8>=:9
@ATNG8:05080:06600
GATGGTTGGAGACACGTCGCACACGTACTCATTCGTTTCGGAAGAGACAGGTACGTTAATAGTTAATAGCGTACTTCTTTTTCTTGCTTTCGTGGTATTCTTGCTAGTTACACTAGCCATCCTTACTGCGCTTCGATTGTGTGCGTACTGCTGCAATATTGTTAACGTGAGTCTTGTAAAACCTTCTTTTTACGTTTACTCTCGTGTTAAAAATCTGAATTCTTCTAGAGTTCCTGATCTTCTGGTGTCTGATCTGTATCACTACCATCGAATCACGAAAGTCT
+
>>CB@B?B=B@@@CBCBCCCCBBBCACCDC@?;?;<<0<C=A=ADBBCCC?BA@@>;?6;;?A;A?BAAABC@@@>99888)9?233;;.;;;;7;B?:?@59:9@AC>BB?@?BBD?BAA;?<?@==<====A@@@<>>A>>>>?>>>AA@>>>:>>@=??7;7;BB@>>?==188?@@5A<C8;;;::*;;;;G9?>>AB788BB<@@@@,=///=7<1;;;>>AB???<><>BCA;<7;>>9>=:::;=======???>9888;;;??<?@?@@@@:@BAA
@ATNG8:05080:06625
GATGGTAGCACGACACGACGATGTGTACTCATTCGTTTCGGAAGAGACAGGTACGTTAATAGTTAATATCGTACTTCTTTTTCTTGCTTTCGTGGTATTCTTGCTAGTTACACTAGCCATCCTTACTGCGCTTCGATTGTGTGCGTACTGCTGCAATATTGTTAACGTGAGTCTTGTAAAACCTTCTTTTACGTTTACTCTCGTGTTAAAAAATCTTGAATTCTTTCTAGAGTTCCTGATCTTCTGGACGACGCGCACTGACACTACCATGCGAATCACGAAAGTCT
+
5<<>;?>===;;;;;???;;;;=?@@BBBBBB@BCCC?CCAIAEA;;6?;:===@A9<9;>>A=>6800/////6+//;;;+/5499;;4::::(-,,(,6(---/98699;/0/9938:92949?ABBBBB<BBDD@AA=8858=>>?C>>>>>;;:;:;;4;5;@@?=?ADC<@9778)8-818577+776;<2<9=A>>8859/87887#22;478578337(37;<>78//6;////:(//;488:::::98=///995.5272722255/597899;0//.6
@ATNG8:05082:06640
GATGGTAGTATATCGCGTCGCTATCCAAAGATCAGGAACTCTAGAAGAATTCAGATTTTTAACACTGAGAGTAAACGTAAAAAGAAAGGTTTTAACAAGATCTCACGTTAACAATATTTGCAGCAGTACGCACACAATCGAAGCGCAGTAAGGATGGCTAGTGTAACTAGCAAGAATACCACGAAAGCAAGAAAAAGAAGTACGACTATTAACTATTAACGTACCTGTCTCTTCCGAAACGAATGAGTAACATAGATATACGTATAGCTACCATCGAATCACGAAAGTCT
+
88<>:CCCBCB====C?@@@>>>>@:>>6=@000/7<7<<<=555.5@5@499595999(937:::///:999939;44449$444(46<;A1804=-34:?@>@=><2868<8;733(3378883338569989:89<=<8:;89?=:;:>7;;C?B????AAA?BCBBBB?AA=?@?;??@@A;@::399999(8<9>989<<<>?B?C>@A;;5;:A?:;;8==>>888<@<@AD9>??<==;;//(/;;89===BCB=:@@@>>>BC?@?BAB?BC???CC<B???
@ATNG8:05086:06601
GATGGTAGCTCTGCTCTGACTCTCGTACTCATTCGGTTTCGGAAGAGACAGGTACGTTAATAGTTAATAGCTGTACTTCTTTTTCTTGCTTTCGTGGTATTCTTGCTAGTTACACTAGCCATCCTTACTGCGCTTCGATTGTGTGCGTACTGCTGCAATATTGTTAACGTGAGTCTTGTAAAACCTTCTTTTTACGTTTTACTCTCGTGTTAAAAATCTGAATTCTTCTAGAGTTCCTGATCTTCTGGTGTCTGATCTGTATCACTACCATCGAATCACGAAAGTCT
+
<:@?7;<<CCCBBBBBBAABGGHFDCCCEC=;60/)/;1//)/)/9;;?>>:><<;<8<266;@:?:=;;?A>B;;;7;CCCC5@@=@A<<6<??;?C?=98=+00===<7<?>945;;7;BB<A>BCBBBBBB@BBCC@BBBBBD@@@@@@@:::?4;9949A=A?C@@A@@<<<6999990;8=9>@@@?(<:0//0&0/:;;<5544.4<==+<<<<>9=8==265:@>>?<?@BBCCBC@BCG@DCB;;;BBBDBAABCCCCDC@D;;;C@CCDCCCC<????
@ATNG8:05088:06631
GATGGTAGACATATCGTACTCTCTGTACTCATTCGTTTCGGAAGTGACAGGTACGTTAATAGTTAATAGCGTACTTCTTTTTCTTGCTTTCGTGGTATTCTTGCTAGTTACACTAGCCATCCTTACTGCGCTTCGATTGTGCGCGTACTGCTGCAATATTGTTAACGTGAGTCTTGTAAAACCTTCTTTTTACGTTTACTCTCGTGTTAAAAATCTGAATTCTTCTAGAGTTCCTGATCTTCTGGATATGAGTGACTCGTGCTACCATCGAATCACGAAAGTCT
+
;<CC@CCBABABBCCCCCCCCDCCCCCCCC@@?@CDH=BB@B@BBDCCCC@BBBDG@B=?@A@?B8<@BBBE=<A<AB<<=+BB<B???1>AAA?BBC@CC<>>>CCC?BBAAABA?:??@<@=AAAAA<<<;AAAA9@@AA???AAAAA@>>>==>>><>>;><??@AAAACA=ADAAD;A;A:>=AAC/@??@C9>877>>@>>>07888(8=??B=B;@@<AA???BB;?:>AABAD9<<A<A?==AAAAAAA@@@@@@?@A:>=@@@;??@@@AA:@===
@ATNG8:05091:06619
GATGGTAGGCGTGTGAGAGTCTGCCCAGAAGATCAGGACTCTAGAAGAATTCAGATTTTTAACACGAGAGTAAACGTAAAAAGAAGGTTTTACAAGACTCACGTTAACAATATTGCAGCAGTACGCACACAATCGAAGCGCAGTAAGGATGGCTAGTGTAACTAGCAAGAATACCACGAAAGCAAGAAAAAGAAGTACGCTATTAACTATTAACGTACCTGTCTCTTCCGAAACGAATGAGTACCTCTCAGACGCTCGTCCTACCATCGAATCACGAAAGTCT
+
56A<9>AA>B@AB=CECCCBBB;:5/5AD>ABCBAA?ABBBBBCB@CGAC?AA?;;;;;*<<CCBBBBDC??>6<@88889):7232333&33;6==8>AACDE<>>>D=@AB<:9??=<=@@;;;AAAAB589>>:;;;@;;;@;?;;;?=AA???BBB?BBBCDD?CC?BBB?AA@@A;@@@:??AAA2AA>ABBCA====1808===:?=>;;;=:=AA=888=A<A==6900*0:==077>BBBBBBCAAABAACC?CFC?A899A?ABBBBBB=AAAB
@ATNG8:05091:06643
GATGGTAGAGTACAGTGTAGTAGACCAGAAGATCAGGAACTCTAGAAGAATTCAGATTTTTAACACGAGAGTAAACGTAAAAAGAAGGTTTTACAAGACTCACGTTAACAATATTGCAGCAGTACGCACACAATCGAAGCGCAGTAAGGATGGCTAGTGTAACTAGCAAGAATACCACGAAAGCAAGAAAAAGAAGTACGCTATTAACTATTAACGTACCTGTCTCTTCCGAAACGAATGAGTACGTGTGACGTACGTGAGCTACCATCGAATCACGAAAGTCT
+
<>=B?B<BBCCC>BBBDDDCCCCCC@BCCAECBBBD?B?BBBBA??:?@<?8<??99999'9-9;<CA?A>799+9=;;;;;';>;>5999&5BBAADCCBCDDC@B@AA>ACC?CCCCCCCDDCCAAACDD@BCBB?BBABBBAA>B@AAA?CCCCBCBB?BBBCCC?BB?BCB<@@CBB9??>:9:999(8?9A=>;;;BBB<A:=>@@=A<A@BBA?ABAAABB?B>ACC>CCC?BBABDBBBCCB?BABBBCBBBBBABBB??;;;==?@@?BBB@@?==
@ATNG8:05095:06603
GATGGTAGCTCTGCTCTGACTCTCGTACTCATTCTGTTTCGGAAGAGACAAGGTACGATTAATAGTTTAATAGCGTACTTTCTTTTTTCTTGCTTTCGTGGTATTCTTGCTAGTTACACTAGCCATCCTTACTGCGCTTCGATTGTGTGCGTAACTGCTGCAAATATTGTTAACGTGAGTCTTGTAAAACCTTCTTTTTACGATTTACTCTCGTGTTAAAAATCTGAATTCTTCTAGAGTTCCTGATCTTCTGGTATACACACTCGCTCGCTACCATCGAATCACGAAAGTCT
+
888:7;:<>;;;===@=<=<=><///////::3;<4:4(48.40/:99//)/3///565084/////(/33339933333(333333#3;288==5::<<8<<:5;;)///87;9>::>>9948>>:7;9>>>B====8@699<ABBB@@@00*0<<;<=<??5999:???A;>>@955;;<6;9999&5.59>>@@?+<<---6(--/5:955545:::<+<==>A:=:==7::<=5559<7:@@@@@>@@B@BAAABBCBBBB;;;BBBAAB@CC??@>ACGDBCD=BBC;
@ATNG8:05097:06601
GATGGTAGCATCATGCATATCTCACCAGAAGATCAGGAACTCTAGAAGAATTCAGATTTTTATCACGAGAGTAAACGTAAAAAGAAGGTTTTACAAGACTCATGTTAACAATATTGCAGCAGTACGCACACAATCGAAGCGCAGTAAGGATGGCTAGTGTAACTAGCAAGAATACCACGAAAGCAAGAAAAAGAAGTACGCTATTAACTATTAACGTACCTGTCTCTTCCGAAACGAATGAGTACCTCTCAGACGCTCGTCCTACCATCGAATCACGAAAGTCT
+
BCBC@B;66>;@@BBCECDCCCCBB@CCC@AA@BBB@C@CBBBBBB<:>6>6<<?77777$3889@C=BA@???5=><<;;;$9:6;2555&5995;B>AD0//@8:6?C@CC@;==;696DCDCCC;;;CB?A@@@=@BBBBDBC?B?@00-0@A@A@BC@BB???A>::49A?8=6666.///(//899+:;8B====BA??;?:>>>?9>=@BEBB?BA999?@;@=AAB>BBB8==:?@BC?BBB>?>B@C@@@>>?598848=>;<8<678ABA=AB>?
@ATNG8:05097:06623
GATGGTAGCACACGAGATCTCATCGTACTCATTCGTTTCGGAAGAGACAGGTACGTTAATAGTTAATAGCGTACTTCTTTTTCTTGCTTTCTTGGTATTCTTGCTAGTTACATTAGCCATCCTTACTGCGCTTCGATTGTGTGCGTACTGCTGCAATATTGTTAACGTGAGTCTTGTAAAACCTTCTTTTTACGTTTACTCTCGTGTTAAAAATCTGAATTCTTCTAGAGTTCCTGATCTTCTGGGCAGACTCTCACACGCCTACCATCGAATCACGAAAGTCT
+
CCCC@CCCBBBCCBCCCCDEC@<<BB>@@@?@5@BB@:BC?B@CCCHCCC@CDCCC@A?@CGC@C@BBBBDBBCE?BBBBB3BA=A:99+7<8;>BBB?BD?BBBB<<7999B?BCC>??B@C@BCBB@AAA?BB@@7:9><==>>BBA??@><<8<=<8<>18,5?>>?A>==9=8888&5292;9===*55;;</95229<9=<@1////'.///61:17=6???>>?B?B<@@ABCC7<>@A<@BBBBBBBBBBBBBC?BBB?@@?@@;@@?@@@@:@@A@
@ATNG8:05048:06662
GATGGTAGCTCACGTACGTCACACGTACTCATTCGTTTCGGAAGAGACAGGTACGTTAATTAGTTAATAGCGTACTTCTTTTTCTTAGCTTTCTGTGGTATTCTTGCTAGTTACACTAGCCATCCTTACTGCGCTTCGATTGTGTGCGTACTGCTGCAATATTGTTAACGTGAGTCTTGTAAAAACCTTCTTTTTTACGTTTACTCTCGTGTTAAAAAATCTTGAATTCTTCTAGAGTTCCTGATCTTCTGGATAGCGACGCGATATACTACCATCGAATCACGAAAGTCT
+
<<AA>@DCBA;?==@B@@ACBBBBBCBBBCBB@BBBB;BB=B?;;;@@A??BBBAA=A5;5<9>3>;?AAABAABB@BB==<+4933488=2888B=7==C>A>:::;=00+09:557694;AA;@<=====;;;=@@BA=@@@@@>>>??BAAA>==:===:=A=B=AA>;;9<;:4956677(84<3::CCCC'99///'.37...777959>>>=';6/(./(/(/83899=?AA=A<==>===///=7===CCD???AD>>>>>???A<<=;::2:@@@AAB:A<::
@ATNG8:05052:06676
GATGGTAGCACACGAGATCTCATCGTACTCATTCGTTTCGGAAGAGACAGGTACGTTAATAGTTAATAGCGTACTTCTTTTTCTTGCTTTCTGTGGTATTCTTGCTAGTTACCACTTAGCCATCCTTACTGCGCTTCGATTGTGTGCGTACTGCTGCAATATTGTTAACGTTAGTCTTGTAAAACCTTCTTTTACGTTTACTCTCGTGTTAAAAATCTTGAATTCTTCTAGAGTTCCTGATCTTCTGGATATGAGTGACTCGTGCTACCATCGAATCACGAAAGTCT
+
@@>>;?>>>>>>;;;==D@>>?<66:=CCC@@<@;;;)9=4=4?@@BC<;4:9=995>6;6<A:AACCBAA@@:?637333$3:299;<388<B=7887177700/8--(-/(//.(.7739@A=A:>=>>>988:=>>?9=<>>?888@?>;;;:;:076:37;495=AE:==@BB5:6666-559(//66-5789<+/255555579+2222$2760--(-(-7)-/<A>=>7;5;>9555-..56877788---3---25577//,/=:994688---3-3---
@ATNG8:05058:06697
GATGGTAGTACATGATAGACGACACCAGAAGATCAGGAACTCTAGAAGAATTCAGATTTTTAACACGAGAGTAAACGTAAAAAGAAGGTTTTACAAGACTCACGTTGACAATATTGCAGCAGTACGCACACAATCGAAGCGCAGTAAGGATGGCTAGTGTAACTAGCAAGAATACCACGAAAGCAAGAAAAAGAAGTACGCTACTAACTATTAACGTACCTGTCTCTTCCGAAACGAATGAGTACGATGAGAGAGCTCTCTCTAATCGAATCACGAAAGTCT
+
BBBB@BBDBBBBBBBBCCCDCCABB@CBB?CCDDBB?B@BBCBBBC@BB?BAFCBAAAAA0A@CCCCCCCBBBA9AA;;;;;*;@>?<>>>0?B>@?FBCCCCBB@BCDC@DCB?BBBACAAABBCCBCCBB?CB@@=ABBBBBBB>B?BBB>BBBBAAAB?BBABCC?CC>AB@<@???@9@=<8<=<<<.<A<=>>>A@>>>CB699==0617=ABB?AAA@AAB>A>BBC?DCC@CCABBCCAAABBBBBBBBBBBBBBAA>AFCC@C>>>==<5=><<
@ATNG8:05061:06692
GATGGTAGCGCACACATAGATACAGTACTCATTCGTTTCGGAAGAGACAGGTACGTTAATAGTTAATAGCGTACTTCTTTTTCTTGCTTTCGTGGTATTCTTGCTAGTTACACTAGCCATCCTTACTGCGCTTCGATTGTGTGCGTACTGCTGCAATATTGTTAACGTGAGTCTTGTAAAACCTTCTTTTTACGTTTACTCTCGTGTTAAAAATCTGAATTCTTCTAGAGTTCCTGATCTTCTGACAGAGTGTGCAGATACTACCATCGAATCACGAAAGTCT
+
56AA;AADCGCBBBBBCCHGCCCCCECCCC@@;@@AA<CCAD?CBCCCIC@CCCCC?C=BBCC?C?BDDFBB==B?BCDDE3CC?BBBE?CBBC@BBC?DB8;;@BBDACCBBBCDD@BBE@C@CCCBBBCEACCBC?BCCABBCCCBBBCBBBC@BBB?BCAE@BBBBBCCCB=@;;;;.;>C>AACCA0ACCKI>CAECFCCCBA>ABBB0BCBBA@AAHM@BBCCBAA?A@CCAA@D?@@ACCCCBBBBCCCDBCBCDBBB?BBCCC@CCDCCCB>BA@@
@ATNG8:05063:06684
GATGGTAGTGATACAGATCAGACACCGAAGATCAGGAACTCTAGAAGAATTCAGATTTTTAACACGAGAGTAAACGTAAAAAGAAGGTTTTACAAGACTCAAGTTAACAATATTGCAGCAGTACGCACACAATCGAAGCGCAGTAAGGATGGCTAGTGTAACTAGCAAGAATACCACGAAAGCAAGAAAAAGAAGTACGCTATTAACTATTAACGTACCTGTCTCTTCCGAAACGAATGAGTACGTGTGCGACGTGTCTCCTACCATCGAATCACGAAAGTCT
+
55<=8=>C;;;BBCCDEGBA@B??D@CD?BBBBBA?B?ABB;;;D@AA?A@BAAAA@@A2A=ABBBBBBB>>>:>BCCCCB3;;89=AAB;CBDACBBC;;9:C@BAEF@CCC@CBBBBCDDCCCCBAAAB>BBCC@BBBBCADD?C?ABB?CAABBB@@>ABBBCC@BB@CCC<????<6=88299999(9:39=A@AABBC>A>ABBB?B?ABA>?;>@>::>><A=@@@8@CC@DC@@@@@B@@?BCBBBBBCAAAB@CCC?CCAAA?CBBBBBB<BBA@
@ATNG8:05066:06681
GATGGTAGTGTCATATGAGAGTGTGTACTCATTCGTTTCGGAAGAGACAGGTACGTTAATAGTTAATAGCGTACTTCTTTTTCTTGCTTTCGTGGTATTCTTGCTAGTTACACTAGCCATCCTTACTGCGCTTCGATTGTGTGCGTACTGCTGCAATATTGTTAACGTGAGTCTTGTAAAACCTTCTTTTTACGTTTACTCTCGTGTTAAAAATCTGAATTCTTCTAGAGTTCCTGATCTTCTGGACAGAGTGTGCAGATACTACCATCGAATCACGAAAGTCT
+
//;;7;0/0A<==;;666=BAAACE;:55:44.5:?@<AA?B@CDGCGCC@CCCAA?A@CCCC?C@CDDDCBBBB;;;;;;*;@599AC<BBCC?BBB?9<6;AABBIACCEGGFCC@CCE@B@CCBBBBBC?BBCC@CCCCCCCCCCCCCCCBB@BBB@BC@D@CBBBBBDDC@BCCDD;C@C>;;;;;*;BCCD>BBBBCCAAAA5;;;;*;BBBB@B?AA@CBBCBBB@D@CCCBBB?A@ABDDGCBBBDCDBBBCCBBBCC@BCCCB?CCCCBCC>CBAA
@ATNG8:05066:06693
GATGGTAGCGAGCGAGTGTGTATACCAGAAGATCAGGAACTCTAGAAGAATTCAGATTTTTAACACGAGAGTAAACGTAAAAGAAGGTTTACAAGACTCACGTTAACAATATTGCAGCAGTACGCACACAATCGAAGCGCAGTAAGGATGGCTAGTGTAACTAGCAAGAATACCACGAAAGCAAGAAAAAGAAGTACGCTATTAACTATTAACGTACCTGTCTCTTCCGAAACGAATGAGTACCTCTCAGACGCTCGTCCTACCATCGAATCACGAAAGTCT
+
55<>;>>CCCC@@ADDCCBBEDCCCAGDC@BBBBCGAE;;;AAA?C?@A=@399@:9999$949<=<<<B?;@@:@A??@@6?C=@+00+///)/////6=<@6<944.494.4<<::;=BB@BAB;;9A=ACCD@B;:9;99B?C?C;:29BBAA@@@<@???BC?BC4:4404:;9918//(/8;;;'//0///A????@=?477>=<@>?9@@?9?>;99495@7<CC=C>B?ABBCC9999A@@@CABABCBBBB=AAB<;;AAC=A=AABBB>BB@?
@ATNG8:05067:06674
GATGGTAGCACACGAGATCTCATCGTACTCATTCGTTTCGGAAGAGACAGGTACGTTAATAGTTAATAGCGTACTTCTTTTTCTTGCTTTCGTGGTATTCTTGCTAGTTACACTAGCCATCCTTACTGCGCTTCGATTGTGTGCGTACTGCTGCAATATTGTTAACGTGAGTCTTGTAAAACCTTCTTTTTACGTTTACTCTCGTGTTAAAAATCTGAATTCTTCTAGAGTTCCTGATCTTCTGGTGAGATATGCATGATGCTACCATCGAATCACGAAAGTCT
+
55>?;>BCDCBB;;6==CCGGCCBDCBBFBBB?BBCF>CC>A?BCBCHCB@CDCBB?BFDCCB?B@CECCCCCBB@BCDCC3BB>??BK@BCCC@AAA?BB<@ABBBB@BBBBCBBB?BBB@C?BBA>;;==8<===:=@@B?>?>>=?A@>>>><====@@:=:>AA@@@AAA<@@@@@5?5:3:====/>?>>>9>@@@@BB@@?5:;::*:878@=@=BB:?@AA>>>:==?>=>>A<>>A<>>>>>>??CAA=<<<==CAB=??>>><@@@A;991;9//
@ATNG8:05068:06652
GATGGTAGTGTCATATGAGAGTGTGTACTCATTCGTTTCGGAAGAGACAGGTACGTTAATAGTTAATAGCGTACTTCTTTTTCTTGCTTTCGTGGTATTCTTGCTAGTTACACTAGCCATCCTTACTGCGCTTCGATTGTGTGCGTACTGCTGCAATATTGTTAACGTGAGTCTTGTAAACCTTCTTTTTACGTTTACTCTCGTGTTAAAATCTGAATTCTTCTAGAGTTCCTGATCTTCTGGTCTACTACACTGTACTCTACATCGAATCACGAAAGTCT
+
?BDD@CCCCCB@ABBBBBCCGCCCFCGCCB::4:>@?:<C?B?BCB@@?B=A<@BB6;7;B?B6;9;CCCBBC;;7;AAAB5BC>C<;;0;?;;4;=?=:;5<@@BBF@CCCCBBBB?CCC@B>DCCBBCCD@CBDC?BCCCBAACCCCCBDBBC<AAD@DD@C?BAA@BCCBB>@;;;0:=B;:;:;;(:@>>@<BA@ABBDBB@1999*5==9=:>=BB@BDCFDDF>A?AFDCDC@B@A?ACCBICCCCC@ABCDCAAA@BAB;;7;C@;;;A;AB;;
@ATNG8:05069:06699
GATGGTAGTATAGAGCTCTACATAGTACTCATTCGTTTCGGAAGAGACAGGTACGTTAATAGTTAATAGCGTACTTCTTTTTCTTGCTTTCGTGGTATTCTTGCTAGTTACACTAGCCATCCTTACTGCGCTTCGATTGTGTGCGTACTGCTGCAATATTGTTAACGTGAGTCTTGTAAAACCTTCTTTTTACGTTTACTCTCGTGTTAAAAATCTGAATTCTTCTAGAGTTCCTGATCTTCTGGATATGAGTGACTCGTGCTACCATCGAATCACGAAAGTCT
+
AACC:CCCCCDAABBBBCCDCCCCCCCCCCBB@BCCB=CC698:BBBEBB?BBCBB?B?ABCCAC?AAAACCC>C8>;887';84=98723ACC?CCC@BB?AAACCB?AACBBAAA;A>>9=9=CC?>>>?;??AA<@@@A;;;>>ABAA>==A<AAA=AA;A;@???@?AAA<AAABC6>:=;>>AAA/@@AAA7==@@AAA<;:7:AAA/A>>>D<@<??<==>@>>>=B=??@BAA8;;?<???@AA>>>@>>=?ACDA>>:=>??@:===>>??8?@>>
@ATNG8:05071:06666
GATGGTAGACATATCGTACTCTCTGTACTCATTCGTTTCGGAAGAGACAGGTACGTTAATTTAATAGCGTACTTCTTTTTCTTGCTTTCGTGGTATTCTTCTAGTTACACTAGCCATCCTTACTGCGCTTCGATTGTGTGCGTACTGCTGCAATATTGTTAACGTGAGTCTTGTAAAACCTTCTTTTTACGTTTACTCTCGTGTTAAAAAATCTTGAATTCTTCTAGAGTTCCTGAATCTTCTGTGTCTGATCTGTATCACTACCATCGAATCACGAAAGTCT
+
<<<=@CCBBBBBBBBCBDFDBBCCCCCCCBBB>@A@C=BB@CABBBBBBB?BA@?C@C@CC>C>AACC@?@::338889+>B>AA?@:???;6@?@<AB@CBBAB>=???==BB>A@@3949?@@@@??6:;@>;?>===??A?>>@A>>>A<:;;>AA=?9?@@@>=>>?:@??>;+90805:===*;;=AC57855>@;=>>078888#222+3<38433.3;;>A??;>?@?B?BBB<??AA@ABBBBBCCBAABB>>==A??<;AB<@AABCCB=CB@?
@ATNG8:05073:06672
GATGGTAGAGAGAGCTCTCTCATCGTACTCATTCGTTTCGGAAGAGACAGGTACGTTAATAGTTAATAGCGTACTTCTTTTTCTTGCTTTCGTGGTATTCTTGCTAGTTACACTAGCCATCCTTACTGCGCTTCGATTGTGTGCGTACTGCTGCAATATTGTTAACGTGAGTCTTGTAAAACCTTCTTTTTACGTTTACTCTCGTGTTAAAAATCTGAATTCTTCTAGAGTTCCTGATCTTCTGGATATGAGTGACTCGTGCTACCATCGAATCACGAAAGTCT
+
A@BB?BADDDB@@CCBBBCCCDDFDBBCDCBB>BB@B<BC@CACC@@@BB@BBBBB?B>BBCC@C?BBBAAAA<B8CCAAA1<A7AABC=CCCC?@CA@DC?>=>BBB?BABABCBB>?@==A:@@A;==@A;A@AA8::@<==??@@CCB>>>?<==>=@@<@=@@@??@AAB=@>>>>3?;?:==<<;+=====-88=;;;?===<@CBB/A??>A;A=BB;@@@B888=B=>>>@AB=???;?@AAA>>>AAAA?AAAAA?A<AA@@@;@@@AAAA9A:::
@ATNG8:05078:06663
GATGGTAGTGCGTGAGAGAGAGACCCAGAAGATCTGGAACTCTAGAAGAATTCAGATTTTTAACACGAGAGTAAACGTAAAAAGAAGGTTTTACAAGACTCACGTTAACAATATTGCAGCAGTACGCACACAATCGAAGCGCAGTAAGGATGGCTAGTGTAACTAGCAAGAATACCACGAAAGCAAGAAAAAGAAGTACGCTATTAACTATTAACGTACCTGTCTCTTCCGAAACGAATGAGTACTATCTCAGAGACACACTACATCGAATCACGAAAGTCT
+
C>CC@ECCCCCBBBBBBCDCCCEEE>CCB@CCCCEC@B@BCBBBDC@AA?A?B?A88888)9>ABCBBCCCBB@8>>9:::;*;B=>5::;-:BA?BCDFDCDCB?D?BB?BBB@BABCCCCCCCDBBBCCC?CCBB?BBBBCCBB>C?CBB?BDBCCCAA>ACCCCC?CC@>>?999BBA=BA@=@@?@@2@B?C???BBBBA;?<>>>>:>;>=B::7:C???BC?B?ACD>CAA>ABDBCBBCBBABBAA>>>>A???@@@@@;;;<@@??BBB=BA?@
@ATNG8:05079:06684
GATAGTGATACAGATCAGACACCAGAAGATCAGGAACTCTAGAAGAATTCAGATTTTTAACACGAGAGTAAACGTAAAAAGAAGGTTTTACAAGACTCACGTTAACAATATTGCAGCAGTACGCACACAATCGAAGCGCAGTAAGGATGGCTAGTGTAACTAGCAAGAATACCACGAAAGCAAGAAAAAGAAGTACGCTATTAACTATTAACGTACCTGTCTCTTCCGAAACGAATGAGTACGATGAGAGAGCTCTCTCTACCATCGAATCACGAAAGTCT
+
BCCCCCBB?@@BBCCCCDCBBC?CBC@CCCCBB>B@CCBCCCC?CC@C?AACCCDCD3D?BBCBCCCBBBC9@?;;;;;*:A;@>BBA:BBB?BCCCCCCCC@C@BB?CDD@BBBCBCCCCBBCBBBBC@CDCC@BBAAABBB?C@CCD?BBCDDCCB?BBBCCC@@?<?CD?BBBBC=B>?;?AA@A2BB@BBAABBABB;?:?AAA<><>ABAA?AAABBGE>A>ACC>ABB?A???CDCCC>>>BBB>>>>>>>>==AA;>;;;A=@@A>:992:@??
@ATNG8:05082:06651
GATGGTAGCTCACGTACGTCACACGTACTCATTCGTTTCGGAAGAGACAGGTACGTTAATAGTTAATAGCGTACTTCTTTTTCTTGCTTTCGTGGTATTCTTGCTAGTTACACTAGCCATCCTTACTGCGCTTCGATTGTGTGCGTACTGCTGCAATATTGTTAACGTGAGTCTTGTAAAACCTTCTTTTTACGTTTACTCTCGTGTTAAAAATCTGAATTCTTCTAGAGTTCCTGACTGGGATGTGTGCGCAGTGCCTACCATCGAATCACGAAAGTCT
+
?@CC;CABBCCCABBCDGCDDBBBBBBCCB;::;DJJ?EF@CACBAAAA@@DCD;;7;<@@@B@D;>>ACBBBBB>BBBBB1BC>?@=C6CBAA?BBB@CE@;:9BBB?BCBBECCC?BBB?B?A??;;;@A<@??A<@===::;AA@>>>??AB=;;;;??;?<@EAAAAAAA====DE6;8;<?;==<,7=222),,,,,,287:49697)799993737:6:::;588;C585;9553)..338:>>@AA8888279A;?>==C=AAAACBB:????
@ATNG8:05083:06668
GATGGTAGCTCGCTGATGATATCTCCAGAAGATCAGGAACTCTAGAAGAATTCAGATTTTTAACACGAGAGTAAACGTAAAAAGAAGGTTTTACAAGACTCACGTTAACAATATTGCAGCAGTACGCACACAATCGAAGCGCAGTAAGGATGGCTAGTGTAACTAGCAAGAATACCACGAAAGCAAGAAAAAGAAGTACGCTATTAACTATTAACGTACCTGTCTCTTCCGAAACGAATGAGTACTGATCTATGTGTGCGCTACCATCGAATCACGAAAGTCT
+
55=>:@CCCCCD>@AACCB@AA@AC:>?DA@BAA@@;A;?@@@@@B?BC?C@CD@9:9::):;?A>??;A?;>?5<>>?==>(=@;>2999*9???AH>CCBBAB?B?@@>@BC?BBBCCCCCAAABBA@A@@BBBC@CCBBBBBC?DACBB?ACBAAAAA>ADBAAB???<?A>07/:6939/0*0;@@@0?@@BCB8:8>>@<A6=<87188<<A::8:BA@AAB?B?CCC>BBC<??@@@@000?@@@@BAAAB@@??>@D:?>=>B:==BBBAA<;000
@ATNG8:05086:06684
GATGTAGCGCACACATAGATACAGTACTCATTCGTTTCGGAAGAGACAGGTACGTTAATAGTTAATAGCTGTACTTCTTTTTCTTGCTTTCGTGGTATTCTTGCTAGTTACACTAGCCATCCTTACTGCGCTTCGATTGTGTGCGTACTGCTGCAATAATTGTTAATCGTGAGTCTTGTAAAACCTTCTTTTACGCTTACTCTCGTGTTAAAAATCTGAATTCTTCTGAGTTCCTGATCTTCTGGAGATACACATGATACTCTACCATCGAATCACGAAAGTCT
+
::;;<;;:::>:;<999;>;@:55655:<5549AA@6?A;>;;==<:968<==CC>B>AA>@<9.55:556?===9<<:::'44.444<4<<<@7;:8*//*///9683:8:3349<48=A4>:@BCAB@@@<@A@@=;;<CCFFBCBBB@@@??9;;2:9==29./;00/9;;>>855555&54955599*55:<>9==<666;<<><@@@@+;5565159@@9===@>>4929599@@=@A@?@@999@@@@@<<;??>@>?=9=?@@A;?@:;:BB;B;;;
@ATNG8:05094:06656
GATGGTAGCGCACACATAGATACAGTACTCATTCGTTTCGGTAAGAGACAGGTACGTTAATAGTTAATAGTCTGTACTTCTTTTTCTTGTCTTTCTGTGGTATTCTTGCTAGTTACACTAGCCATCCTTACTGCGCTTCGATTGTGTGCGTACTGCTGCAATATTGTTAACGTGAGTCTTGTAAAACCTCTTTTTACGTTTATTAAAAATCTGAATTCTTCTAGAGTTCCTGATCTTCTGGATAGCGACGCGATATACTACCATCGAATCACGAAAGTCT
+
55<<5:555545<<<<<>?@<<<=?@>@@@==8=554)4<.45.5//77//)/:///7=79999./)/7/////779934////$//)///99(///3:-7396;;3///6685<@???;<B8BBC?C>;;;ABB@@;:::A?BBBBAB;;;BCBB<<;B?B<<5;?9?9@@BBBBBBC?AACBB+@.955959$9<=?@7<;<?@@@+;::55458<<7<<:>988588??BBBB?BCC<@@AABBBBCCCCCCCCBDDC?CCBBC@@??A000+0;00
@ATNG8:05060:06717
GATAGGAGACACGTCGCACACGTACTCATTCGTTTCGGAAGAGACAGGTACGTTAATAGTTAATAGCGTACTTACTTTTTCTTAGCTTTTCGTGGTATTCTTGCTAGTTACACTAGCCATCCTTACTGCGCTTCGATTGTGTGCGTACTGCTGCAATATTGTTAACGTGAGTCTTGTAAAACCTTCTTTTTACGTTTACTCTCGTGTTAAAAATCTGAATTCTTCTAGAGTTCCTGATCTTCTGGTGTCTGATCTGTATCACTACCATCGAATCACGAAAGTCT
+
:::<<8565:;=>?@<=@000/99::=55.5555)5;.5.5:9996515<<>?;@00/::4869:<:A;;:;)//////$//1673333&34447:::9=B>???CBB?BAA978?@;?A@>A?A@@@>>>?<?@@E:=>@===???@???A???:=>@<>><>=A???CBB>=:>AAAA5A=A=AAAAA/==6660699///<7/838DDD/A:8894:8995;////8;4;0///99>8>>A<A@;;;@@A=>>>>A===?=>188;;D=>>??CBC:A>>>
@ATNG8:05077:06701
GATGGTAGCAGACGTGACAGAGCGCCAGAAGATCAGGAACTCTAGAAGAATTCAGATTTTTAACACGAGAGTAAACGTAAAAAGAAGGTTTTACAAGACTCACGTTAACAATATTGCAGCAGTACGCACACAATCGAAGCGCAGTAAGGATGGCTAGTGTAACTAGCAAGAATACCACGAAAGCAAGAAAAAGAAGTACGCTATTAACTATTAACGTACCTGTCTCTTCCGAAACGAATGAGTACGATGAGAGAGCTCTCTCTACCATCGAATCACGAAAGTCT
+
BCCCAECABB@@@A;;;66@DCCAA@BCC?BBBBAA?B=@@CAABCACC?B@BBBBAA@@2C;??@??>B@BBA8@@;;;;;*;A=@5;;;&555.5B;?;;;@@:=:=B@BCC@CCBBFKHFAAACCCCCC?BBBB?BBBBBBDC@C@B;;9;BBBBCAA>BBBBBC?BB?C9707:99918884<@BBB3BBABBA><==<><><@?>>:=899;00,0:::=@:7=7<==;=B=>BBBBBBBBBBBB@@@??B::::<<<=959///;665:5=>?7@0/0
@ATNG8:05081:06704
GATGGTAGCTCACGTACGTCACACGTACTCATTCGTTTCGGAAGAGACAGGTACGTTAATAGTTAATAGCGTACTTCTTTTTCTTGCTTTCGTGGTATTCTTGCTAGTTACACTAGCCATCCTTACTGCGCTTCGATTGTGTGCGTACTGCTGCAATATTGTTAACGTGAGTCTTGTAAAACCTTCTTTTTACGTTTACTCTCGTGTTAAAAATCTGAATTCTTCTAGAGTTCCTGATCTTCTGGGTGTATCAGCGAGTATCTACCATCGAATCACGAAAGTCT
+
;?@@<?AA@B@A595<;;;ABBCCA@@DCDAA@AJJJ?CC@C@AABFCCB@BCDDE@B@BBBB>B@CCCDECBBA>AACAA2AA?B>>>:?D@?=?DD??>=?AACFD?BBBBBBAA>ABD?C?AA;:;A>><>AAA:==AAAAAAAA@@@AA??<@??<??=D=??@??@==><A=<=<1<:@7:;AAA/?==<<1<=;;;;;;:>:>AAA/A887?9>3:::>?>>>>><B<CCA@@@7;;>>7>@>==>A>>>>>=?@@@@@;>>:9:5:<>>:::3;:;:
@ATNG8:05082:06733
GATGGTAGCACGACACGACGATGTGTACTCATTCGTTTCGGAAGAGACAGGTACGTTAATAGTTAATAGCGTACTTCTTTTTTCTTGCTTTCGTGGTATTCTTGCTAGTTACACTAGCCATCCTTACTGCGCTTCGATTGTGTGCGTACTGCTGCAATATTGTTAACGTGAGTCTTGTAAAACCTTCTTTTTACGTTTACTCTCGTGTAAAATCTGAATTCTTCTAGAGTTCCTGATCTTCTGGTCTACTACACTGTACTCTACCATCGAATCACGAAATTCT
+
?CBB@BCCCBCB>DBBBB;=6BCBBBBCCCCCACAAA?BC@C@EBBBCCB?DCCAB@B@BBCC@C@CDCCAABAB<BCCCDE):@4?=<7.;;:9>ACD?BB?A@?A9879BBBCBBB@BB?;><>@?A>>>A;AAAA:@>><>>?????>D?@@B=>>>;::5:<A>>>@CA<=9===?@5@<@>B====,=;333(--3---26-//==.89=??5:5:A===>A<;;=A=??=88=-//<7<=<@>==AA;:;???@A@??<>;;:><>::6899-3(--
@ATNG8:05083:06715
GATGGTAGACACGTGTGCTCTCTCGTACTCATTCGTTTCGGAAGAGACAGGTACGTTAATAGTTAATAGCGTACTTCTTTTTCTTGCTTTCGTGGTATTCTTGCTAGTTACACTAGCCATCCTTACTGCGCTTCGATTGTGTGCGTACTGCTGCAATATTGTTAACGTGAGTCTTGTAAAACCTTCTTTTTACGTTTACTCTCGTGTTAAAAATCTGAATTCTTCTAGAGTTCCTGATCTTCTTGAGATATCATCAGCGAGCTACCATCGAATCACGAAAGTCT
+
56>>:>BBBBB;;6<BAACFCCCCCCCBBCBB>BAAA>AFAF@BBCBBBC?@@BCCAD?AACC@C@BBBA???BC=A@BAA.>75;999,8BDCACCC@BB;><>BA@>AAABB@BB@AA>=A=??????>><>@@@=@@A;==<@DAAA?@@AA<>><=A?:?;A>>>?AA??;;::?@3=:>=AABAA/@?888(//6///<::=<@@@@/@A???<@;@@<@@@?===<>;>@?<=<///7===:;>@AAAAA?@?@@>99>7;---3---/:66606?>A
@ATNG8:05085:06714
GATGGTAGCGCGACGAGCGTAGACCCAGAAGATCAGGAACTCTAGAAGAATTCAGATTTTTAACACGAGAGTAAACGTAAAAAGAAGGTTTTACAAGACTCACGTTAACAATATTGCAGCAGTACGCACACAATCGAAGCGCAGTAAGGATGGCTAGTGTAACTAGCAAGAATACCACGAAAGCAAGAAAAAGAAGTACGCTATTAACTATTAACGTACCTAGTCTCTTCCGAAACGAATGAGTACGATGAGATCTCGTAGTGCTACCATCGAATCACGAAAGTCT
+
448939889;494;;;;<<<<;555)5996;C@;;C?B>B??;<<B@CC?A;89773333$75:::;::::88<3;?99999$999999;;0;@==6<6;9;45:5>?BB?BAA>ACCCFCCCBCBD@@ACB?BBBB@BBCAAAAA>B@DDC@CBBBAAAA?AAAA?A<>?;<A;8=====6;<<7<<CCC3A?<@@>>>A98729:;;??;A8<==::6000<<8;=7;788818886::===444=:>=>=88/66////:.55305...6475577:;37777
@ATNG8:05049:06753
GATGGTAGCGCATATCAGCGCAGCCCAGAAGATCAGGAACTCTAGAAGAATTCAGATTTTAACACGAGAGTAAACGTAAAAGAAGGTTTTACAAGACTCACGTTAACAATATTGCAGCAGTACGCACACAATCGAAGCGCAGTAAGGATGGCTAGTGTAACTAGCAAGAATACCACGAAAGCAAGAAAAAGAAGTACGCTATTAACTATTAACGTACCTGTCTCTTCCGAAACGAATGAGTACGATGAGATCTCGTGTGCTACCATCGAATCACGAAAGTCT
+
BBBB?ABBBBCCCDCDBBCA??9997;CC@DEEDCC@C?BBCCCCC?CC?C@A?@::99*;>BBCDBBBB;;;/:@;<;;.9@9=.999&9994;AAAACCEC?B@CC@CBB>BCCCCAACCBBBBBBAA=ABBB?BCCCCCBA796:@@;@DCBCBBB?ABCEDD@??<???<@DECB=B:959ADDF3CC?BBABBDCDD<><>>BB@B@BAC;;6;A@@?AA5;4;;;0;DD?BABBCBBBCBA?????999BAA@A?;;7;A===<??99;BB=BB@@
@ATNG8:05057:06769
GATGGTAGTATATCGGTCGCTATCCAGAAGATCAGGAACTCTAGAAGAATTCAGATTTTTTTAACACGAGAGTAAACGTAAGAAGAAGGTTTTACAAGACTCACGTTAACAATATTGCAGCAGTACGCACACAATCGAAGCGCAGTAAGGATGGCTAGTGTAACTAGCAAGAATACCACGAAAGCAAGAAAAAGAAGTACGCTATTAACTATTAACGTACCTGTCTCTTCCGAAACGAATGAGTACATAGATATACGTATAGCTACCATCGAATCACGAAAGTCT
+
55<=:BCBBABCBAB?BCCCDDDD?CBB@CCCC@@<A=BABCCCC?CC@C@@@@99999:;#;7B;<C>>E=<BB>B=??GBC?BB4:5;;;.;CB?CCCBBCCBB?CABB?B;:;;FEEDDBBBBBCBBCBA>ABBB?BCBCB????B?CBB?BBBBCCBB?BCCCCC<>?>A@A=AAABB=@>>;:8888(8<9<788AAAAA=A;??@@;@=@AC;;6:@@==@=:=:9:9/9AA<@ACCBBBBBBBBBCCB@CB=====>AA<77///5:<@=A>D:@>;<
@ATNG8:05062:06792
GATGGTAGGACGAGCGTCTGAGAGGTACTCATTCGTTTCGGAAGAGACAGGTACGTTAATTGTTAATAGCGTACTTCTTTTTCTTGCTTTCGTGGTATTCTTGCAAGTTACACTAGCATCCTTACTGCGCTTCGATTGTGTGCGTACTGCTGCAATATTGTTAACGTGAGTCTTGTAAACCTTCTTTTTACGTTTACTCTCGTGTTAAAAATCTGAATTCTTCTAGAGTTCCTGATCTTCTGGCGCGTATGTATGTCGCCTACATCGAATCACGAAAGTCT
+
<=BB?BAB=BBB@@@CBBBBBB:::;BBBCCC>A::;0;@<@=AHHHDCC@CCHBB>B997;C@C@DCCBBBB@>;;;;;;*;C@B;;;09=>A6@>><;@?@A@=@@>@CB>@@000@@<A>ABCBAB??:?A::4;AAAAABBCAACBCBFD@HBB?@@>@@CBCCC;;;@=ABBB=BAF?BACCC0CC;;<0;ABDBABB@A>@DCC2A@@@B9?;?@<?ABA?@@=??BAAD;;6;:;5;CCCDCCDCBCBBBBC@C@@@????;<?@?;;;0;;;;
@ATNG8:05063:06771
GATGGTAGCTATACGTATATCTATGTACTCATTCGTTTCGGAAGAGACAGGTACGTTAATAGTTAATAGCGTACTTCTTTTTTCTTGCTTCGTGGTATTCTTGCTAGTTACACTAGCCATCCTTACTGCGCTTCGATTGTGTGCGTACTGCTGCAATATTGTTAACGTGAGTCTTGTAAAACCTTCTTTTTACGTTTACTCTCGTGTAAAAATCTGAATTCTTCTAGAGTTCCTGATCTTCTGGACGACGCGCACTGACACTACCATCGTATCACGAAAGTCT
+
BCBC:BBBBCBCBDCBBBCCCEEBBCCBBB996:>=?6AB?B@BCDCCCB@CCCCC@C?BBBB@C@CAAABBBA@<878888%0/)/0/(/;:>8A<A<??<?<?A997:BBBCCBB?AAA?B>@A@;=<@@<@?>?<A>@>;=<>>@@@>>>AB=?>=8=D=D;>??@?>=8=58////)/)/)/;;=;,;@==9)------23322222$25777493776=9888996:5::757;///;5;997;==:=<///699;3220,,,,,,,,,966603;;6
@ATNG8:05065:06769
GATGGTAGAGAGGGCTCTCTCATCGTACTCATTCGTTTCGGAAGAGACAGGTACGTTAATAGTTAATAGCGTACTTCTTTTTTCTTGCTTTCGTGGTATTCTTGCTAGTTACACTAGCCATCCTTACTGCGCTTCGATTGTGTGCGTACTGCTGCAATATTGTTAACGTGAGTCTTGTAAAGCCTTCTTTTTACGTTTAACTCTCGTGTTTAAAAAATCTGAATTCTTTCTAGAGTTCCTGATCTTCTTGGGCAGACTCTCACACGCCTACCATCGAATCACGAAAAGTCT
+
BCBC@BBBB@9990;@@ABBCCCBCCCBBCBB?AAAA<BB?C@::;CCDH@CCCCC@B?CBDD@D?CBBBBBA?@;000000%0/,////(/@@A?CCD???<@??A??<@BBAAB>?<?BB?B?BABDECA<7;A>>9>@@>AA@@@AAAAAAAA<>>>;::6:=BB@@@A?==9=?>>6>>1818<<<<+<<999(6/57555::555'55552#22266+2,2:=/7796655,24:22257+22+26.522/-----285;796AA=6A;5555///6////)/=@A
@ATNG8:05099:06429
GATGGTAGTGATACAGATCAGACACCAGAAGATCAGGAACTCTAGAAGATTCAGATTTTTAACACGAGAGTAAACGTAAAAAGAAGGTTTTACAAGACTCACGTTAACAATATTGCAGCAGTACGCACACAATCGAAGCGCAGTAAGGATGGCTAGTGTAACTAGCAAGAATACCACGAAAAGCAAGAAAAAAGAAGTACGCTATTAACTATTAACGTACCTGTCTCTTCCGAAACGAATGAGTACCTCTCAGACGCTCGTCCTACCATCGAATCACGAAAGTCT
+
EAA@@DCBCCCBBBBCCCCCBBCDD?CCD@CCCBBB?C@CCBCBCC?B??=?AA@@@@@2?>ABBBBBBBBBB9?=>@@@@,;;5;8@@@7ABB@BBCBCCCCC@C?CC?CCC@CBAAACCCDCCCCCCCC@CCBA?BBBCBBCB?B@CCC@BBBCCCCC?BACBCC?::2997/7;7788*8<<8<=====&==<>A;BB>BA?:;888AA6=7;;BAA>AB;::BB?B?BCB=B@?<?BBBBAB?AAACBBACCC@@@AA<>>>;>>>====<@A@@?8@???
@ATNG8:05100:06449
GATGGTAGTATCTGCACACTCTGTCCAGAAGATCAGGAACTCTAGAAGAATTCAGATTTTTAACATCGAGAGTAAACGTAAAAAGAAGGTTTTACAAGACTCACGTTAACAATATTGCAGCAGTACGCACACAATCGAAGCGCAGTAAGGATGGCTAGTGTAACTAGCAAGAATACCACGAAAGCAGAAAAAGAAGTACGCTATTAACTATTAACGTACCTGTCTCTTCCGAAACGAATGAGTACGTGTGACGTACGTGAGCTACCATCGAATCACGAAAGTCT
+
//::6:A??BBC;;9CBCCDCCCCHGCBC@CCCCBB@B?BAA@@@@>@B@D?BB???BBB/A?C:99A??=?;;;7<@;<===+43,3,333&3893::8879733,35;;8==?<?>>CCCCCCCCBBBCBB@BDBB?ABBBAABB>B@BBB?BBDCBBBB?BBBBBB?BB?BBB?BBCCF>B999DDDD2CC@A797>>EBA;?<@@@@<@=A@B@@>@CAAABB?B@BBC>BBB>AABBBBAAABBBBBBCBCBB???AAAB?A@AAA>ACA=ABB>BBBB
@ATNG8:05101:06402
ATGGTAGCAGACGTGAAGAGCGCCAGAAGATCAGGAACTCTAGAAGAATTCAGATTTTTAACACGAGAGTAAACGTAAAAAGAAAGGTTTTACAAGACTCACGTTAACAATATTGCAGCAGTACGCACACAATCGAAGCGCAGTAAAGGATGGCTAGTGTAACTAGCAAGAATACCACGAAAAGCGAGAAAAAAGAAGTACGCTATTAACTATTAACGTACCTGTCTCTTCCGAAACGAATGAGTAACGATGAGATCTCGTGTGCTACCATCGAATCACGAAAGTCT
+
<>>:@BBBA<>;;;=B9;6BCCC>B;<8;A@@@?<@?BBBCC@@=@B?B=B@@:::::'96?:<533>;:::3::;;;99'777(3/879&7796;;;;=:588685:B:>>>8>==;::<<;::=>><;;;?A=>9===<<>9::0:5::>::5557777;<?@8===BB>BBD?A?9899*9?99856565%59;=<=?<::8707159<<8>8;;;8807<<<9776;1555(5<<8<;----)----56.525555225557776927855<<@@@AC9;;8:
@ATNG8:05101:06411
GATGGTAGCTCACGTACGTCACACGTACTCATTCGGTTTCGGAAGAGACAGGTATTAATAGTTAATAGCGTACTTCTTTTTCTTGCTTTCGTGGTATTCTTGCTAGTTACACTAGCCATCCTTACTGCGCTTCGATTGTGTGCGTACTGCTGCAATATTGTTAACGTGAGTCTTGTAAAACCTTCTTTTTACGTTTACTCTCGTGTTAAAAATCTGAATTCTTCTAGAGTTCCTGATCTTCTGGAGATATCATCAGCGAGCTACCATCGAATCAACGAAAGTCT
+
BCBB@BCBBBCBBCBGECBBCDCCCBBBBBA@>@B=BB=AA@C@CDBBBBC@CCC?C?CCCC@C?CCCDAAABG>;;;;;*;C>ABDG?CBBB?BAA=@@;@>@BDDACCCDDDCC@CCC?C?CBBABABB?BBCC?BBBBBBBBBBCBB@?>B?@AA?AA=A@DABAB@BBB?AA?BB5C:>888888(8>:;;3;=<:;:=:<:08889(8=>=>;?=>>;>>>A;;;=D<@???@@;>=>7;;;ABB@@>?>?AAA@===A<@@@AA<@@@;@<<92<=>@
@ATNG8:05101:06444
GATGGTAGCTATACGTATATCTATGTACTCATTCGTTTCGGAAGAGACAGGTACGTTAATAGTTAATAGCGTACTTCTTTTTCTTGCTTTCGTGGTATTCTTGCTAGTTACACTAGCCATCCTTACTGCGCTTCGATTGTGTGCGTACTGCTGCAATATTGTTAACGTGAGTCTTGTAAAACCTTCTTTTTACGTTTACTCTCGTGTTAAAAATCTGAATTCTTCTAGAGTTCCTGATCTTCTGGCTCTCGTAGACAGATACTACCCATCGAATTCACGAAAGTCT
+
5>BB=A;=AA<;?;A<@CCCCCCCCCBCBE<;:;HGC>AA@B@BDDDDCC?A@CCC@C?AACB@BADDCCAAABB@CCDGD3DC>AABB<@CCC?B::6:@;???ABD?BCBAAABB@BBB?><>?@AA@@A<A>>>=?;;;///<<:>888657177:5882949?@@>>>?A;<>?FE2>:>;?FDDD/>>:::+//:///@=<@=@AA@/>;:9:4:8??=@@AA;;;8=8==@A;;7;@B8==>;;;;;;=>>AA?:::/--)-----)-*-9777;4=/--
@ATNG8:05105:06400
GATGGTAGCTCGTGCTCTGACTCTCGTACTCATTCGTTTCGGAAGAGACAGGTACGTTAATAGTTAATAGCGTACTTCTTTTTCTTGCTTTCGTGGTATTCTTGCTAGTTACACTAGCCATCCTTACTGCGCTTCGATTGTGTGCGTACTGCTGCAATATTGTTAACGTGAGTCTTGTAAAACCTTCTTTTTACGTTTACTCTCGTGTTAAAAATCTGAATTCTTCTAGAGTTCCTGATCTTCTGGGTGCGCTACAGTCTCTCTACATCGAATCACGAAAGTCT
+
859559:/0///////;====BB>><<<??;;;4:9::39<8B<?ABBBBB?<;999168<<==:CA;;9C>>=;;9<@?BC36:89B?@7@>@:;=9;45=299@@@@?BD?>>>99299=9=9@AAA;;;B@CCBDAGDCBBB;;<AD;;0@<<6<00,0@<=<?ABB999@A>@9999*56<169BBB,;0000+0/799556==:=@DD1C995:3=:<@;@@?>><@2:49<=999;@>AA:;::AA:00>000===>@B@A@??@6;:B@A=D6>:::
@ATNG8:05105:06418
GATGGTAGCACGAGTCACTCATATCCAGAAGATCAGGAACTCTAGAAGAATTCAGATTTTTAACACGAGAGTAAACTGTAAAAAAGAGGTTTTACAAGACTCACGTTAACAATATTGCAGCAGTACGCACACAATCGAAGCGCAGTAAGGATGGCTAGTGTAACTAGCAAGAATACCACGAAAGCAAGAAAAAAGAAGTACGCTATTAACTATTAACGTACCTGTCTCTTCCGAAACGAATGAGTACGTGTGCGACGTGTCTCCTACCATCGAATCACGAAAGTCT
+
55<=7<@@@<959<<=;;;?<;;::5:4:.5@@@AA<A=;>>===>:<A9<8<@655<<<):5544<<<;:7791//00/////#/66(333+39:4/////6688587;;6833,3326:<<<;;;=<999@;@BDB?BBBBB:::=A?AAC@BBA997992343<;=5::6333.33;;;5=::6:BAAAB'@@6<88;>>@@D7;7::9>;?;><A@?;?=878=??A<AAB>BAB?@A@@BA@@@?@@@>>>>;<<>>?;>>>=>>>??<?>?=889+7778
@ATNG8:05106:06449
GATGGTAGGCGACATACATACGCGCCGAAGATCAGGAACTCTAGAAGAATTCAGATTTTTAACACGAGAGTAAACGTAAAAAGAAGGTTTTACAAGACTCACGTTAACAATATTGCAGCTGTACGCACACAATCGAAGCGCAGTAAGGATGGCTAGTGTAACTAGCAAGAATACCACGAAAAGCAAGAAAAAGAAGTACGCTATTAACTATTAACGTACCTGTCTCTTCCGAAACGAATGAGTACAGAGAGTACGATATGTCTACCATGAATCACGAAAGTCT
+
448939:?5:?;==@CBBCC>?>9925924::;5646<>@@@>@@<=<8<7;;>BCDGF5C@CCCCB@@@BCC>CCDDCBC2;;5:9??@4ACC>BAA@@>?@@>@@CC@CCC?CC@@@BB;;;A@@@CCC?AABB@BA@@BAA@>A7;9C9<@?;;<;;7;595::49;89:94993333&3:;29:;;;)986338==:48329499<?3734333368888=;=7C7===6BCC>@A;:;A@;::0/0===>>=>AAABBAA?BCAA=@@@=<<<33333
@ATNG8:05113:06425
GATGGTAGTGTCAGTGCGCGTCGTCCAGAAGATCAGGAACTCTAGAAGAATTCAGATTTTTAACACGAGAGTAAACGTAAAAAGAAGGTTTTACAAGACTCACGTTAACAATATTGCAGCAGTACGCACACAATCGAAGCGCAGTAAGGATGGCTAGTGTAACTAGCAAGAATACCACGAAAGCAAGAAAAAGAAGTACGCTATTAACTATTAACGTACCTGTCTCTTCCGAAACGAATGAGTACTGTATCTATGTGTGCGCTACCATCGAATCACGAAAGTCT
+
55;?8<@@@BCCA@@@B@BACCBAA@CCIECBABCC?B>@@BBCCC@CB?C@DBA??<<<,<=?AAABBAAABC8?@;;;;;*;A=@5;;;*9@<=>CCCDDCCC@D@CC@CBB@BBBCBBCCBBBCCCCBA?ADDE@CCAACBBB=@>?CC?CCCCCABB?AABBCC@BB?BBD7::AA@;@>>;99999(9A<B??@B>>??;>;::;@:>;?>CAA=@A::;CA?A?99999CC@C@AACBBAAABBAAABBBCBBB?@???<??@@A>AA;;?@>9>99:
@ATNG8:05114:06421
GATGGTAGTGTCATATGAGAGTGTGTACTCATTCGTTTCGGAAGAGACAGGTACGTTAATAGTTAATAGCGTACTTCTTTTTCTTGCTTTCGTGGTATTCTTGCTAGTTACACTAGCCATCCTTACTGCGCTTCGATTGTGTGCGTACTGCTGCAATATTGTTAACGTGAGTCTTGTAAAACCTTCTTTTTACGTTTACTCTCGTGTTAAAAATCTGAATTCTTCTAGAGTTCCTGATCTTCTGGTATGACTAGTGTACTACTATCATCGAATCACGAAAGTCT
+
AC9:86=CBBBBBB;;;BCCCJCBB@A@@BBB?BBCC?CF?B?;;0>@B>-0/7::298@9=C><8@@@B?@>A@>;;;;;*;B=@ABB<B@@@=@@@=@E?CAABAB?BBCCCBCC?BAEAC@CCCCCBAA@CCCF@DBAABC000000@@>==009D?CC?A<@A@9:9BCD@A@@@@7@=C;;;;;;*;@@@C<B@AABBBABB5;;;;*;BA;;;;ADFABBBBBAA@B@BBBCCD@CBCACBBBAAAABAABCCFBAACBBCC@A@?AAAAABB<AABA
@ATNG8:05116:06401
GATGGTAGGCGTGTGAGAGTCTGCCCAGAAGATCAGGAACTCTAGAAGAATTCAGATTTTTAACACGAGAGTAAACGTAAAAAGAAGGTTTTACAAGACTCACGTTAACAATATTGCAGCAGTACGCACACAATCGAAGCGCAGTAAAGGATGGCTAGTGTAACTAGCAAGAATACCACGAAAGCAAGAAAAAGAAGTACGCTATTTAACTATTAACGTACCTGTCTCTTCCGAAACGAATGAGTACGATGAGATCTCGTGTGCTACCATCGAATCACGAAAGTCT
+
<<AC@BBB@CCBCCDCCCB@@@;;;26DD@CCCCCC?B9;;BCB;;5;A2;2:?;;:9:9'95=:A@>>A?>??6<<99:::)9A?A?BBB9AA?>BB@BAB>>?@B?BB?=8818>>=?>>>@@===?>;:3888>:;;;>==89818<==A>???BAABC?CBBACD?AA>ADC>AABCA9@993:AB@A2:95:?>=>>>887*84888;5;9@??>>:=?;9888<@;@@B3;?A:===@887?>??@???>>665<:::BBB<@@???<@==:=::/8:=:
@ATNG8:05116:06409
GATGGTAGAGTACAGTGTAGTAGACCAGAAGATCAGGAACTCTAGAAGAATTCAGATTTTTAACACGAGAGTAAACGTAAAAAGAAGGTTTTACAAGACTCACGTTAACAATATTGCAGCAGTACGCACACAATCGAAGCGCAGTAAGGATGGCTAGTGTAACTAGCAAGAATACCACGAAAGCAAGACAAAGAAGTACGCTATTAACTATTAACGTACCTGTCTCTTCCGAAACGAATGAGTACTATAGACTATCTGAGACTACATCGAATCACGAAAGTCT
+
;;:;7;=ABBA?;BBBCCCCB966>9=??466BBBB?B<@@@@A@A=@@;@<=>=97777'84@??997@>=@>8?=;5555$5:5:4;;;0;B>9>CC;;;A@@<@?BB?@@D@CCCDDCDDAAAEBBBBD?AA@@=@?AAABBC@G@DBB>@@AABA@?<?@@?8928913;;5;9;8817992333:9379,2222270//39)///;7:49:5557:;:;;<=7:6669)///)09;>ACBBBBBAA>@>A??>?9:4:;;8888@<?;=9599.4<:;
@ATNG8:05127:06433
GATGGTAGGCGAGAGTGAGACGCAGTACTCATTCGTTTCGGAAGAGACAGGTACGTTAATAGTTAATAGCGTACTTCTTTTTCTTGCTTTCGTGGTATTCTTGCTAGTTACACTAGCCATCCTTACTGCGCTTCGATTGTGTGCGTACTGCTGCAATATTGTTAACGTGAGTCTTGTAAAACCTTCTTTTTACGTTTACTCTCGTGTTAAAAATCTGAATTCTTCTAGAGTTCCTGATTTCTGGTGAGATATGCATGATGCTACCATCGAATCACGAAAGTCT
+
8:>>;;AB@BBCBCCBLCCCBBCCCHCCBBAA>ABCC=BB@C?A@CDCCC@BBBBB@B@CCBA>A?CDBBBB@;=677788'3@089AB;>@@A<????AB=?????@=@@BAAA??<?FC=A;A@@@A>>>:=>::5:>=>==;;;???>>><=7;:;9==8=;??>=>>@?=495666'67=3::===.=>ABB8>>@>>=99//)/666'56:7605;AA:>>BB::;:>:==BBB:===;;;9;;>>>@B>>>A??@B>=8=====8=>>=>>B:A??<
@ATNG8:05129:06406
GATGGTAGCGCACACATAGATACAGTACTCATTCGTTTCGGAAGAGACAGGTACGTTAATAGTTAATAGCGTTACTTCTTTTTTCTTGCTTTCGTGGTATTCTTGCTAGTTACACTAGCCATCCTTACTGCGCTTCGATTGTGTGCGTACTGCTGCAATATTGTTAACGTGAGTCTTGTAAAACCTTCTTTTTACGTTTACTCTCGTGTTAAAAATCTGAATTCTTCTAGAGTTCCTGATCTTCTGGAGATACACATGATACTCTACCATCGAATCACGAAAGTCT
+
BCBC>B<CB>>;;;;;;9?;666<AA>;<;;:8666@8AC:C:A=BB?CDA>><;;<A<?:;;7?5=?=544.4:?:999999$9:5::@<8:5569>>>:>C966;=<<8=><AA@;;:==>9B8C995?;=@=@@@@;999AAABBAA000....).--(-805084555==<<666?@@0=49.55555$5:595)55//97////)/:::(79955.56<;5:9:9///484:::/555::<7<>666><=<666;;;<;::=8;;447878>;;;D99999
@ATNG8:05131:06417
GATGGTAGGAGCGAGTGTGTATACCAGAAGATCAGGAACTCTAGAAGAATTCAGATTTTTAACACGAGAGTAAACGTAAAAAGAAGGTTTTACAAGACTCACGTTAACAATATTGCAGCAGTACGCACACAATCGAAGCGCAGTAAGGATGGCTAGTGTAACTAGCAAGAATACCACGAAAGCAAGAAAAAAGAAGTACGCTATTAAACTATTAACGTACCTGTCTCTTCCGAAACGAATGAGTACCTCTCAGACGCTCGTCCTACCATCGAATCACGAAAGTCT
+
::??7;>C@CBBCCFCBCCFDBBBABAB?@@@B@@<@>BBCCCCC@BB?B@BBBBDCCF3B?BBBCBBABBBB9==95555$55.5499;0;=>7;ACB@@;AA8@>@@<@@?7?BB<CCCBBBCB@@@AB>;;9A=AABAAACC>B@BBB?BBBBCBBB<A<==99433,333,37333(3991333333#383978885555-22'2252+2,27>;;7;;54488.313==34446:?>@@?@:@@@?<<9>>A99955.5<:.2227@5::;888<68337
@ATNG8:05131:06437
GATGGTAGCGCACACATAGATACAGTACTCATTCGTTTCGGAAGAGACAGGTACGTTAATAGTTAATAGCGTACTTCTTTTTCTTGCTTTCGTGGTATTCTTGCTAGTTACACTAGCCATCCTTACTGCGCTTCGATTGTGTGCGTACTGCTGCAATATTGTTAACGTGAGTCTTGTAAAAACCTTCTTTTTACGTTTACTCTCGTGTTAAAAATCTGAATTCTTCTAGAGTTCCTGATCTTCTGGTATGACTAGTGTACTACTACCATCGAATCACGAAAGTCT
+
48;=8?555<@;;:?@@BB>><<<><<<>6668<=<=4596559<==;;;.////7)/)//;:7>@?>>////;;3:====)::7;;<=1:855.6;<8<?;666<=>;A@BBB@@?:>@@;@<ACCCB>::4::998?AB@BBBB@999:::<=296>?@A?C<@@B999;59.999999$5.9.56<<<(55599)5599<5555549>>>+<5555.54994556<<<;05.4444445<:;7;>BB99:CCBBCCCCAAA;;5;;;;A=@A@:;0@5=000
@ATNG8:05131:06442
GATGGTAGGCGAGAGTGAGACGCAGTACTCATTCGTTTCGGAAGAGACAGGTACGTTAATAGTTAATAGCGTACTTCTTTTTCTTGCCTTCGTGGTATTCTTGCTAGTTACACTAGCCATCCTTACTGCGCTTCGATTGTGTGCGTACTGCTGCAATATTGTTAACGTGAGTCTTGTAAAACCTTCTTTTTACGTTTACTCTCGTGTTAAAAATCTGAATTCTTCTAGAGTTCCTGATCTTCTGGATATGAGTGACTCGTGCTACCATCGAATCACGAAAGTCT
+
B??@8A9<7;BBBBCDBBBB;66>@@DCCCCB?ABBB=BC?B@CBCBCBB:;;BBB>B?BBBB@B?BCCCCBBCB@BCCBC3CD?BB?B?BAAC?EBA=@@0000=<=<?BBBBB>><?@@<@<BBCA>767<>>AA:==<<<=>@@A@@AA>=>:==C:>>7:5;????@A;;7:;=AB5B<A<AACCC/AAAAB:?;;888=<////@@@,<7;;D;?;==8<=<=???<?=A@??@A:;;;=BA>?>B?????@????A@@;6999;<-//:<==@6@@>>
@ATNG8:05131:06445
GATGGTAGACATATCGTACTCTCTGTACTCATTCGTTTCGGAAGAGACAGGTACGTTAATAGTTAATAGCGTACTTCTTTTTCTTGCTTTCGTGGTATTCTTGCTAGTTACACTAGCCATCCTTACTGCGCTTCGATTGTGTGCGTACTGCTGCAATATTGTTAACGTGAGTCTTGTAAAACCTTCTTTTTACGTTTACTCTCGTGTTAAAAATCTGAATTCTTCTAGAGTTCCTGATCTTCTGGTGTCTGATCTGTATCACTACCGTCGAATCACGAAAGTCT
+
CBBB?CECCCBBBCCCBBBCCBBBDCCCCDBB?BCCC=BB?C@DCABCBC?ABBBB@C<?@AAAC?CAAACCCBB?BBBBB2BB?BAAA;@BBD?BBB?BA<?>?BBC@BBABA>AA;;;=<A:>?@=<=??=AAAA<AA@@@@@???AAABA??:=>=:>?;?<?AAAAAA@@;>;;;;1;;A:88888(8@///)/56///::9C=BAAA.:===D;@<@A<A@@@==>=C<>>????:>>A=BB>>>?@A>>>AAA@??AAA==<=CC:=>>>>CC:@@>>
@ATNG8:05134:06413
GATGGTAGAGTACAGTGTAGTAGACCAGAAGATCAGGAACTCTAGAAGAATTCAGATTTTTAACACGAGAGTAAACGTAAAAAGAAGGTTTTACAAGACTCACGTTAACAATATTGCAGCAGTACGCACACAATCGAAGCGCAGTAAGGATGGCTAGTGTAACTAGCAAGAATACCACGAAAGCAAGAAAAAGAAGTACGCTATTAACTATTAACGTACCTGTCTCTTCCGAAACGAATGAGTACACACTCTCATATGACACTACCATCGAATCACGAAAGTCT
+
:;<=;CCCCCCCCBBBCDDCCCBBC?BCC@CCCCBB?B@BBBBBCC?DDAC@AAA@@@@A2A@CCCCCBBBA@?8?A?@B@@,AC=A=ABB:DGJDCBBBCBCDD@D=AB?CBC?CBAACCCCCCCBBBCCC?CDCB?BBBBBBAD?C?CCC?CCCCCCCC?CCBBBB?>>9???;??BBB=BBA?AAAAB3BC?B>>>@@@AA3558>AC6;7;@CAA?BB@?@BB@B?BCF>CBB>?@BDBBBCCBCBBA???BBBBAABCCC?BBAAA?BBAB:::/8<89
@ATNG8:05135:06448
GATGGTAGATACTCGCTGATACACCCAGAAGATCAGGAACTCTAGAAGAATTCAGATTTTTAACACGAGAGTAAACGTAAAAAGAAGGTTTTACAAGACTCACGTTAACAATATTGCAGCAGTACGCACACAATCGAAGCGCAGTTAGGATGGCTAGTGTAACTAGCAAGAATACCACGAAAGCAAGAAAAAGAAGTACGCTATTAACTATTAACGTACCTGTCTCTTCCGAAACGAATGAGTACACATCGTCGTGTCGTGCATCGAATCACGAAAGTCT
+
BCCC?BCBBCBBCCCCDCCCCBBBF<BBC@BAAA::5<=AABCCCC?AA@A?CCD?>>>>1??BBAACAAAABA;>@;;;;;*;C>B<BBB9BCEACCCCCCCCD@D?@A?ACCABBB@@ADCCDCCCCCBB@BBBB@CCCBCAA?BC@BBB?BCCCCCCC?BBBDBB?BB?A??<??BBG=A?=9:9999(:@;A???DCBBA;>;>AAA<A<AADCB@C@???BB?B?BBB@CBB?:::CDBBBBBBBBABBBBBBBBBBBBBCB?BBEBBBA<???A
@ATNG8:05136:06410
GATGGTAGCTCTGCTCTGACTCTCGTACTCATTCGTTTCGGAGAGACAGGTACGTTAATAGTTAATAGCGTACTTCTTTTTCTTGCTTTCGTGGTATTCTTGCTAGTTACACTAGCCATCCTTACTGCGCTTCGATTGTGTGCGTACTGCTGCAATATTGTTAACGTGAGTCTTGTAAAACCTTCTTTTTACGTTTACTCTCGTGTTAAAAATCTGAATTCTTCTAGAGTTCCTGATCTTCTGGATACACTCATGTGCACCTACCATCGAATCACGAAAGTCT
+
GDCB@BCBBBCCCBBCBBBBCCDDCBAACBBA?B@@@;@C?BABBCBBD@CCCCD@C?BBBC>B@CCCCCBA@B>;;;;;*;B>?:;;0;B;;5<;;5;A<;;;CBC@BCDCDDBB@BCC@B?CCBDC:::@BBCC@CCCBBBBBBDDDEBC@@=?AA=@@=A=@CCBBCCBA=A;;;<.<;A;;;<;<*;CBBD>CCHDECCBEG5;;;;*;>=@A?B@DD@CFCA@AC?A?ABBCCD@@@A@BBCBBBCBBBBCCBAA>@BB?@@@9959?@@;;;0;@;;
@ATNG8:05136:06411
GATGGTAGATATATGCACGCTCTACCAGAAGATCAGGAACTCTAGAAGAATTCAGATTTTTAACATCGAGAGTAAACGTAAAAAGAAGGTTTTACAAGACTCACGTTAACAATATTGCAGCAGTACGCACACAATCGAAGCGCAGTAAGGATGGCTAGTGTAACTAGCAAGAATACCACGAAAGCAAGAAAAAGAAGTACGCTATTAACTATTAACGTACCTGTCTCTTCCGAAACGAATGAGTACATAGATATACGTATAGCTACCATCGAATCACGAAAGTCT
+
;;>>;>=<<A>CCCCCABABCCCBB@CCIABCCDBB:;8:A@>AAA=??;?=??;@=@@@0@:@0//?::;A;;;38=89:99'//(/(///&/6739;333:8//(.(.50535/5555;?>@@CCBBBDEE@BAAA=ACA@AB::7;@BCE@BCCCCBBB?BBBBBA?BC?CAB>AB???:>@A?BBDDD3BB?BBBBBACCC7;7;ABB=B=@?B@@=@B@@?@?;?@@??<@AC?BBB9::BBBDCCCCCCAAAAA@@@@AA=???A@:>>DBBBA<?=;;
@ATNG8:05137:06436
GATGGTAGCACACGAGATCTCATCGTACTCATTCGTTTCGGAAGAGACAGGTACGTTAATCGTTAATAGCGTACTTCTTTTTCTTGCTTTCGTGGTATTCTTGCTAGTTACACTAGCCATCCTTACTGCGCTTCGATTGTGTGCGTACTGCTGCAATATTGTTAACGTGAGTCTTGTAAAACCTTCTTTTTACGTTTACTCTCGTGTTAAAAATCTGAATTCTTCTAGAGTTCCTGATCTTCTGTGTCTACGCTCGTCGCGCTACCATCGAATCACGAAAGTCT
+
66AA;>ABBBBCBBBCDDDBBCDCBBCBCDBC@BCCG?CCACABCBCCCC@CCC::7;@BBAB@B@CCCCDCABA=AA@@@/;A6??BD<BCDC?BBC@BB7:9A????BBABABBB?BBC?B=AAAAA???<?AA@<@@A@>>=>>>DAA????<???<@@<@<@AAA>>>AB<BAADD5B;>;>>DDD/A>:::0;==;;69///7=@H@,;<?@A=D:?><AFBA988=B<@?AAAC8;;@?@@@@@>==D>>>A@===@AA=A@@??<>>>?CBD=BBCC
@ATNG8:05139:06402
GATGGTAGAGAGAGCTCTCTCATCGTACTCATTCGTTTCGGAAGAGACAGGTACGTTAATAGTTAATAGCGTACTTCTTTTTCTTGCTTTCGTGGTATTCTTGCTAGTTACACTAGCCATCCTTACTGCGCTTCGATTGTGTGCGTACTGCTGCAATATTGTTAACGTGAGTCTTGTAAAACCTTCTTTTTACGTTTACTCTCGTGTTAAAAATCTGAATTCTTCTAGAGTTCCTGATCTTCTGGATATGAGTGACTCGTGCTACCATCGAATCACGAAAGTCT
+
CBCC@BBCCBCCCDB;:6@CC>DDDE@??>9;1;99@>>C@B@CDDCCCB?BBDEE@C?BABC@C=?@CBCB=<<9=====+=B7?A?=6=>AA=@@A?CC>>?BBDC>AABBBBBB?B>><@<@:::A::97977<8<<==>>???:;;?@?@B8<;@<@@8:59///9;6654999>>.9)/(/7777'76333-5;///8;-.-(----'--.33.56;;6;;555891625858<@;;;;;===;==@@@A???>>>A>>><@BA@@=@@@<<==6<///
@ATNG8:05142:06408
GATGGTAGTCTCAGATAGTCTATAGTACTCATTCGTTTCGGAAGAGACAGGTACGTTAATAGTTAATAGCGTACTTCTTTTTCTTGCTTTCGTGGTATTCTTGCTAGTTACACTAGCCATCCTTACTGCGCTTCGATTGTGTGCGTACTGCTGCAATATGTTAAACGATGAGTCTTAGTAAAACCTTCTTTTTACTTTTACTCTCGTGTTAAAAATCTGAATTCTTCTAGAGTTACCTGATCTTTGGAGATATCATCAGCGAGCTACCATCGAATCAGCGAAAGTCT
+
4444.4449945555<:96669<55666999;0555<2:<7<5://////)////96<7;;=>9=8=>?:::<5506<>>>)55043:<0556=9=>>26/)//////277<<456;7:=>8<>=<@;;@@A=??;=8=?B<::9//////8978394448)//(////899///)////<</:4:4/////$//7;;.99;;995555.4444$4:;44058<<7<:7---8(--(-5599:;)/,////:;9;665=<55//---(----/49:::::<<29///
@ATNG8:05144:06438
GATGGTAGCGCACACATAGATACAGTACTCATTCGTTTCGGAAGAGACAGGTACGTTAATAGTAATAGCGTACTTCTTTTTCTTGCTTTCGTGGTATTCTTGCTAGCTACACTAGCCATCCTTACTGCGCTTCGATTGTGTGCGTACTGCTGCAATATTGTTAACGTGAGTCTTGTAAAACCTTCTTTTTACGTTTACTCTCGTGTTAAAAATCTGAATTCTTCTAGATTCCTGATCTTCTGGAGATACACATGATACTCTAATCGAATCACGAAAGTCT
+
@AAA?BBABBC;:;@@ABBCCGEBCBGCBBBB@CBAD>CC?CABBBBDCB7;5;55.5;?9=@B=@@@BBBABC?BBDBA,@A7::AC;A@@=9?=>9>B6:;BBAA@@@AB@@@B?AAB?C@CCBBCCBB?AACB@DCCCCBC::;@@;;;?@;@;;6:A=A4:9@996B@A?:;;@@4@=C9A@@@@,@BBBB<A;;;BAA@BB=BBBB0@BB;;:;@CC@CCCCBB?B@CCBA@@?ABB?ABCCCCCCCCDBBBA@@@C=??BB>ADGDCCD>BBCC
@ATNG8:05146:06406
GATGGTAGATATATGCACGCTCTACCAGAAGATCAGGAACTCTAGAAGAATTCAGATTTTTAACACGAGAGTAAACGTAAAAAGAAGGTTTTACAAGACTCACGTTAACAATATTGCAGCAGTACGCACACAATCGAAGCTCAGTAAGGATGGCTAGTGTAACTAGCAAGAATACCACGAAGCAAGAAAAAGAAGTACGCTATTAACTATTAACGTACCTGTCTCTTCCGAAACGAATGAGTACTGTATCTATGTGTGCGCTACCATCGAATCACGAAAGTCT
+
:<4505<>=::>>;55995959559.4;<.55;=55.55:9:;;:<9=<7;74733999:+;7;;;34488=AB9B=@?>>=);?;@:@AB.;;9.5::;;;;77(-(--(---(-/5<<<<;;;@BBBB@B?9969=?>;=><<A7=:<00)/7::>8::7?<;;;?0548///)00/:7:>><>???>.9<6333:888584<-./86)/+/7>@@?AB;@ABC@B<==?8<><)0/9888;:?<<<?===888?>?B=5576:99>>7;877??>8?=88
@ATNG8:05146:06446
GATGTAGAGAGAGCTCTCTCATCGTACTCATTCGTTTCGGAAGAGACAGGTACGTTAATAGTTAATAGCGTACTTCTTTTTCTTGCTTTCGTGGTATTCTTGCTAGTTACACTAGCCATCCTTACTGCGCTTCGATTGTGTGCGTACTGCTGCAATATTGTTAACGTGAGTCTTGTAAAACCTTCTTTTTACGTTTACTCTCGTGTTAAAAATCTGAATTCTTCTAGAGTTCCTGATCTTCTGGGCAGACTCTCACACGCCTACCATCGAATCACGAAAGTCT
+
BBCCBBBCCBBBCC@BABBBB;659:;BCAA=ABBC=BJAC@CCCCCCC>AABAB>B@CDDC@C?CCCCCA<<C:BB===+B<7:?A@8@ABB?BA@9?B9779BAA>ABBCBBCC<@>B?A<@@B>>>>==?@?@<>=@A788????@>;;;;5;=>:>?<><>@@@B>>==8<<=<=2><B;??DDD/?@ABB7==@@A@@>;:18888(8:;:=8>:>><??@@;;;=A=A?>?AA:==??7>>>;;;>>>>::=/-,-;90---695::?@AAA9===D
@ATNG8:05098:06494
GATGGTAGTGATACAGATCGACACGAAGATCAGGAACTCTAGAAGAATTCAGATTTTTAACACGAGAGTAAACGTAAAAAGAAGGTTTTACAAGACTCACGTTAACAATATTGCAGCAGTACGCACACAATCGAAGCGCAGTAAGGATGGCTAGTGTAACTAGCAAGAATACCACGAAAGCAAGAAAAAGAAGTACGCTATTAACTATTAACGTACCTGTCTCTTCCGAAACGAATGAGTACTGCGTCTCACTCTCGCCTACCATCGAATCACGAAAGTCT
+
:;BB9@ACCCBBBCAAA0//A<ABCCACBAA@@<@<@@AAA@C?9878??@ABBBBB2@@CBBBCCBBBCC>??@BBCB09;5:5@@A:BBB@CCFCCCC::6;>AA>BCC@CBBCCCCCCDCCC@@?B@BAAB>A@@?C@AD=A=A;;8;CCCDDAA>ACBBCB@CE?999=A@ABD>C??=@CEEE3AB?BBCBB@>>>:>;>>>?3858@BBD>ABBBA??<?;?CC>CCC?BBBBBBBBBBBBBCB@@?CBBBC?BBB?BCCCC?BBBBAAA<@AAA
@ATNG8:05100:06491
GATGGTAGGCACTGCGCACACATCCCAGAAGATCAGGAACTCTAGAAGAATTCAGATTTTTAACACGAGAGTAAACGTAAAAAGAAGGTTTTACAAGACTCACGTTAACAATATTGCAGCAGTACGCACACAATCGAAGCGCAGTAAGGATGGCTAGTGTAACTAGCAAGAATACCACGAAAGCTAGAAAAAGAAGTACGCTATTAACTATTAACGTACCTGTCTCTTCCGAAACGAATGAGTTCTGTATCTATGTGTGCGCTACCATCGAATCACGAAAGTCT
+
:::>:>BD@DBA@@BBBCAAACCCF?HBCACDCBBB@EAFDIMD;;5;?5;5;CC9:::;';<BABCC@?@BCB9@A;;;;;*;>=:=@@A4@B@=<A@@BCCBB?B@ED@EA@?@DDCEHJBBBCBCCCCCADC@?<?@@A???A=@=AAB?BBBCBB@?=?CFCCC@994:AA399@@@9?@899<===,8807??ABACCB?B?BCCC@C?CBC;:8:BAAABB?A?99959BB?BBCCC@CAAABBBCCCCCC???CCCBB?BBCBB@CCAAAED>C;::
@ATNG8:05108:06457
GATGGTAGCGCACACATAGATACAGTACTCATTCGTTTCGGAAGAGACAGGTACGTTAATAGTTAATAGCGTACTTCTTTTTCTTGCTTTCGTGGTATTCTTGCTAGTTACACTAGCCATCCTTACTGCGCTTCGATTGTTTGCGTACTGCTGCAATATTGTTAACGTGAGTCTTGTAAAACCTTCTTTTTACGTTTACTCTCGTGTTAAAAAATCTGAATTCTTCTAGAGTTCCTGATCTTCTGGTCTACTACACTACTCTACCATCGAATCACGAAAGTCT
+
CBDC@DBBBBBBBBBCCDCCBBCCCBAAADBB?ABCC=BD?C?CDCCCCB@CCCCC@C@CDBB?B@CCCBCCCCD?BBBB@0@@=@@BC=BBAB?BCC?CC?A@@FBC@BCCCDDCB?CBC@C?CCCBAAAB?BAAA=AAC?CCCCBBBCCCCBB?BBB@BDAC@CCCCCCCCC@CCCCC;CAC;;::::*;B:::6;BBBCCCA@?5;<;<;%<>=AB?A=9::9ABCDBB?B?CCCC@@<?9;6;@@@CCCCCAAACCCDCC>AABBC@BBBB;;;6;;;;
@ATNG8:05109:06462
GATGGTAGCTCTGCTCTGACTCTCGTACTCATTCGTTTCGGAAGAGACAGGTACGTTTAATAGTTAATAGACGTAACTTCTTTTTCTTGCTTTCGTGGTATTCTTGCTAGTTACACTAGCCATCCTTACTGCGCTTCGATTGTGTGCGTACTGCTGCAATATTGTTAACGTGAGTCTTGTAAAACCTTCTTTTTACGTTTACTCTCGTGTTAAAAATACTGAATTCTTCTAGAGTTCCTGATCTTCTGGTGTCTGATCTGTATCACTACCATCGAATCACGAAAGTCT
+
CCCC@C@BB?;;;;>>B@;;A;?<A9955<::7?CCD>BB?B?;;:@>@@=BBC<99)949;9::>9>@0--5--(-72/////$//)4444)4955.6==9=C969==CE?DCCBBBBBACCC?C@CCBBBCBB@DCBA@CBCCEDBBBBBBBCBAB?CBB?CC?B?BEDABACCCACAABB8B>B=:;;<;*;ACDD<BBB;;:A@<<*0000*0/09;8486BC?BBB;?:=9B=A<:?:?;>:;8;BABBBCFCCCCDCCDDCBB?AA@??;:::::BB=AAAB
@ATNG8:05112:06470
GATGGTAGCGCATATCAGCGCAGCCCAGAAGATCAGGAACTCTAGAAGAATTCAGATTTTTAACACGAGAGTAAACGTAAAAAGAAGGTTTTACAAGACTCACGTTAACAATATTGCAGCAGTACGCACACAATCGAAGCGCAGTAAGGATGGCTAGTGTAACTAGCAAGAATACCACGAAAGCAAGAAAAAGAAGTACGCTATTAACTATTAACGTACCTGTCTCTTCCGAAACGAATGAGTACGATGAGATCTCGTGTGCTACCATCGAATCACGAAAGTCT
+
ADCB?B9;<CDCBBBCBBCCCCCCC=CCC@CECCBCAC@CCCBBBD@BA?A@CCC???@@0>>BBCDCCCBCC@6@B9:999*;G=A?ADD;DDD?CBB@DDCCC@C@BB?BDD?BBCCDBBBBBBBBBBCDADCCC@CCCC@@@D@C@CCC@CCBBCBBB@BBBCCD@@@?BCD=??AAA<ACC?CCCCC3CC>AAABBBBCC<>>?BCC?B?BAECC@BB;;;BB@C?CCC=BAC?DCABBBABBCCBBC@@@A@A@BBBBB>8==::::=A@ABBA<AAAA
@ATNG8:05118:06469
GATGGTAGGCGAGAGTGAGACGCTGTACTCATTCGTTTCGGAAGAGACAGGTACGTTAATAGTTAATAGCGTACTTCTTTTTCTTGCTTTCGTGGTATTCTTGCTAGTTACACTAGCCATCCTTACTGCGCTTCGATTGTGTGCGTACTGCTGCAATATTGTTAACGTGAGTCTTGTAAAACCTTCTTTTTACGTTTACTCTCGTGTTAAAAATCTGAATTCTTCTAGAGTTCCTGATCTTCTGGTATACACACTCGCTCGCTACCATCGAATCACGAAAGTCT
+
8::;7;CC?CCCDCBBBCCEBBDDDCFCFDCC?CCCC=BB@C@CCCCCCC?CBCBC?C?BBAA?A?CBBAAABBB?99999'99:=???3?AAB?CCD?994:?@AAB@BBBBBB@@=B>@9>9=B>>>;:;<AAAA<@@@A@@>===@>@@<<<8:::5;A;@<@???AA@>>8=;;;;/:9>798888(8>>=>3;:;9;99;;;0////(////;6;6?A<AAAAA>>;>;>===AA<>>>=?>>>?@???@>>=>>@@@AB<@@A;;8;@ABBBB:A==>
@ATNG8:05124:06485
GATGGTAGCATCATGCATATCTCACCAGAAGATCAGGAACTCTAGAAGAATTCAGATTTTTAACACGAGAGTAAACGTAAAAAGAAGGTTTTACAAGACTCACGTTAACAATATTGCAGCAGTACGCACACAATCGAAGCGCAGTAAGGATGGCTAGTGTAACTAGCAAGAATACCACGAAAGCAAGAAAAAGAAGTACGCTATTAACTATTAACGTACCTGTCTCTTCCGAAACGAATGAGTACGATGAGAGAGCTCTCTCTACCATCGAATCACGAAAGTCT
+
55<>:>BBBADCCBBBCCCCECCCEABBB?A@AB;;899BCCAA@D@CC?C>A>@9:999)7<A@@@@>BCBBC==<;::::*;C=@=@CD7A;;6:BBBCEC;;8;=AA>BBB?BDBBCCCDCBCCBBBBC@BCBB:;;@@BAAB?C@BBB@BCCCDCCB?BBBBBB@BB>ABB9:9ECA9A::3:::::(8A:@?BCDA==>=A=???A7;5;=A@@=AA????@?B?BBC>BBB?CBBBBBCAB:::BDEC@???AA;;;BB=AAABC=>>@@:9:,9=??
@ATNG8:05125:06463
GATGGTAGTGTCAGTGCGCGTCGTCCAGAAGATCAGGAACTCTAGAAGAATTCAGATTTTTAACACGAGAGTAAACGTAAAAAGAAGGTTTTACAAGACTCACGTTAACAATATTGCAGCAGTACGCACACAATCGAAGCGCAGTAAGGCATGGCTAGTGTAACTAGCAAGAATACCACGAAAGCAAGAAATAGAAGTACGCTATTAACTATTAACGTACCTGTCTCTTCCGAAACGAATGAGTACGAGAGAGCACACGTGTCTACCATCGAATCACGAAAGTCTT
+
45==:>;;;;;BB@>;?6:6A>ACEABBC@CEBCAA?A@BBAAAAB?BD?C?C@=;;;;;.=7??B888<<777)8;99999(99494999+99;6;>;?99=00*/://+0?B<A@?::9>>@@>>9999?:?ABA?BBB@??=:6<065<:8555:;<;<8<:9::848=7<==7=<<<=/33:2878.9;99)..3335<<<9>:;:::04-33444.4::34447;8==?7=;:.3333::=<777=;;;;;>773;885::7999;;377?344:1////)
@ATNG8:05126:06482
GATGGTAGAGAGAGCTCTCTCATCGTACTCATTCGTTTCGGAAGAGACAGGTACGTTAATAGTTAATAGCGTACTTCTTTTTCTTGCTTTCGTGGTATTCTTGCTAGTTACACTAGCCATCCTTACTGCGCTTCGATTGTGTGCGTACTGCTGCAATATTGTTAACGTGAGTCTTGTAAAACCTTCTTTTTACGTTTACTCTCGTGTTAAAAATCTGAATTCTTCTAGAGTTCCTGATCTTCTGGGCTGCGCTGATATGCGCTACCATCGAATCACGAAAGTCT
+
:>=C?BBBCCBBCDBBCBCCC>D@CBBBCBBB?BIDD>BC@C@BB@@A@A>AAA@@4<49>>@=A7;?CCBBB<B=ACA@@.@9.39@<3?BAA?:::?BC;??=<;<17788<<=B@BBA<@<>>>>>@>><>AAB:>====<<==???>99:9/7594:<5:49=><<575:175555&/28387>>@,//=;=18899>?;;;;7====/=////+/6=>06;?@::;<A<@>>>?>8:///)////<:9:@@>;:;:9:<=8=<<:95:>>>;;;3;?>?
@ATNG8:05127:06499
GATGGTAGAGTACAGTGTAGTAGACCAGAAGATCAGGAACTCTAGAAGAATTCAGATTTTTAACACGAGAGTAAACGTAAAAAGAAGGTTTTACTAGACTCACGTTAACAATATTGCAGCAGTACGCACACAATCGAAGCGCAGTAAGGATGGCTAGTGTAACTAGCAAGAATACCACGAAAGCAAGAAAAAGAAGTACGCTATTAACTATTAACGTACCTGTCTCTTCCGAAACGAATGAGTACTGTATCTATGTGTGCGCTACCATCGAATCACGAAAGTCT
+
CCBB@CBBBBCCCCCBBBCCCCCCC?BCC@CDCBBC996;AAABCC@CB?C?CCAABCDD3C>ABBBBBBB>>>:??@@DDC39;99:DLH;DFCCCCBBBCC;;:;@CD@CBB?BBBCCCCDCEBBBBCBB?BCDD=AABBBBBB?B?BBB?ACCBBAAA>AAAABB>BB@BBB=AA??>8?@@=ABBBB3BB?BAA>DA>>>796;=>=5;6;>BBB?BB@@@BB?BACCC>BBB?BCBEBAABBBCCCCABBBBAAADCBBB?CB>?>=AA@>;;;0;;;:
@ATNG8:05131:06465
GATGGTAGCTCACGTACGTCACACGTACTCATTCGTTTCGGAAGAGACAGGTACGTTAATAGTTAATAGCGTACTTCTTTTTCTTGCTTTCGTGGTATTCTTGCTAGTTACACTAGCCATCCTTACTGCGCTTCGATTGTGTGCGTACTGCTGCAATATTGTTAACGTGAGTCTTGTAAAACCTTCTTTTTACGTTTACTCTCGTGTTAAAAATCTGAATTCTTCTAGAGTTCCTGATCTTCTGGAGATACACATGATACTCTACCATCGAATCACGAAAGTCT
+
DDCC>A?CBB>B?;;>566?===?;;;==<;949555)55496;>@@@@@:@<@?@?B=@@@C;?;?;@;;?;;B@BBDCC1??@FBBB=BBBE?@?A?:96::A=?@=BBBBBBBB?BBB?C?B@AA;;;?6;;==:>@?>>>BAA::888A==9>?=:==1818<=<=@;;;;?<<==2;:=677777(7552;3;57557;:57-2222$2:<;A48378,/-;6--/37378<779477:277@9;;>@??>>:<<///<<1677771688///606=;;
@ATNG8:05132:06486
GATGGTAGGACGAGCGTCTGAGAGGTACTCATTCGTTTCGGAAGAGACAGGTACGTTAATAGTTAATAGCGTACTTCTTTTTCTTGCTTTCGTGGTATTCTTGCTAGTTACACTAGCCATCCTTACTGCGCTTCGATTGTGTGCGTACTGCTGCAATATTGTTAACGTGAGTCTTGTAAAACCTTCTTTTTACGTTTACTCTCGTGTTAAAAATCTGAATTCTTCTAGAGTTCCTGATCTTCTGGTGTCGTCTATCATGTACTACCATCGAATCACGAAAGTCT
+
44:;7<@@<@AA:955<::?A@BB?AABDDCC?CAAA<AB@C@DDDDBBB@CCCCC@CACCCC?C@CDDFBBBBD@DDDDD5CC?@@BC=BCCC@DCH@CC@;;;DCCADCCBBCDF?BBC@C@BBBAB::;=@@BC@CBBBCCCDCCCDDBBCB@CBB?BC@C@CBBCCDCCC>C;;;<.<5<5;ABBB0BBBBB?BGIEDCCCCC@CDDG5BBBBJ@CABDADBBBA@@<@@AAABBD@B@B?BBABBBB@@DBB@@ABCCCBACCBAB@BCBCBDB>CBCC
@ATNG8:05132:06495
GATGGTAGATACTCGCTGATACTCCAGAAGATCAGGAACTCTAGAAGAATTCAGATTTTTAACACGAGAGTAAACGTAAAAAGAAGGTTTTACAAGACTCACGTTAACAATATTGCAGCAGTACGCACACAATCGAAGCGCAGTAAGGATGGCTAGTGTAACTAGCAAGAATACCACGAAAAGCAAGAAAAAAGAAGTACGCTATTAACTATTAACGTACCTGTCTCTTCCGAAACGAATGAGTACTATAGACTATCTGAGAACTACCATACGAATCACGAAAAGTCT
+
CBAB@CDDAB;66<;>=>>5----(-5505<<<<B=@=@ACDCCB?BB@B?BBCBBBBB3B>CBBBBBBBBBB9A?>??>>,;:4;>BBB<CFGADCBBCCEBB?B@CC?CCC?CCCCCAAACCCCBBBCC@CCBB?BB@??A??<@@CAA>ADBBBCBB>AADFCC@??<?BA;>>9999+9<<99::9:9%9?<?BB@?9??@3635:=>.808<@?@;?A@AABA?A>???5=:949@@ABBAABCC@988>>?@>=00)0:;;9:9/000)/9997333&3;:9
@ATNG8:05133:06470
GATGGTAGTGTCATATGAGAGTGTGTACTCATTCGTTTCGGAAGAGACAGGTACGTTAATAGTTAATAGCGTACTTCTTTTTCTTGCTTTCGTGGTATTCTTGCTAGTTACACTAGCCATCCTTACTGCGCTTCGATTGTGCGCGTACTGCTGCAATATTGTTAACGTGAGTCTTGTAAAACCTTCTTTTACGTTTACTCTCGTGTTAAAAAATCTGAATTCTTCTAGAGTTCCTGATCTTCTGGGTCTCTCTCTCACGCACTACCATCGAATCACGAAAGTCT
+
448<7<<=@@;;====B=?@@>=BB@;;>>?>@BBBB=AA=A>>;>;;;;:>>>69297<<==:>:>;<@BBB;;74;;;;*;;7;>??7>>C@?BAB@@@>ACB@BC@CCCCCDCC@CCC@C?BACBCCCB?BC;;5;@<;<BBBCB@@@@@BB@CAA@@CAC?BCBBDB;;;=@;;;;.;<A=;;;;.9?;::.9=BBAC;<9C5;;;:;$;99:<@?==A?BB@@@BB=B@@??BBA>?AB@<=@@B;;;CDCCBAA@AABC?BCCCB?A@?@;;;0;;@A
@ATNG8:05137:06463
GATGGTAGTATAGAGCTCTACATAGTACTCATTCGTTTCGGAAGAGACAGGTACGTTAATTAGTTAATAGCGTACTTCTTTTTCTTAGCTTTCTGTGGTATTCTTGCTAGTTACACTAGCCATCCTTACTGCGCTTCGATTGTGTGCGTACTGCTGCAATATTGTTAACGTGAGTCTTGTAAAACCTTCTTTTTACGTTTAACTCTCGTGTAATCTGAATTCTTCTAGAGTTCCTGATCTTCTGGATACACTCATGTGCACCTACCATGAATCCACGAAAGTCT
+
56>>:=D::559999999;666>>=A5565594999909929.5?B??;;4:?=00*0*0)///)/6::?B@@?888=>>=?+BB:44==>58==@?6?=94>A378:<5806<======6;:A7<8::;====>;>?@@=B@@@??>>>?@@>>;;;6888<@B:>;>=====A<<69999;-;6;19::::*8===;07/566:9;;>;706///@393=A=AAA@AAA=C<A@@@:;7;;A<A>>>>==<;;;>??==:=@A5:6995//)/3322-2---
@ATNG8:05146:06492
GATGGTAGACACGTGTGCTCTCTCGTACTCATTCGTTTCGGAAGAGACAGGTACGTTAATAGTTAATAGCGTACTTCTTTTTCTTGCTTTCGTGGTATTCTTGCTAGTTACACTAGCCATCCTTACTGCGCTTCGATTGTGTGCGTACTGCTGCAATATTGTTAACGTGAGTCTTGTAAAACCTTCTTTTTACGTTTACTCTCGTGTTAAAAAATCTGAATTCTTCTAGAGTTCCTGATCTTCTGGGTCTCTCTCTCACGCACTACCATCGAATCACGAAAGTCT
+
AABC@CDCCCD@@@CAAAACCCEDDCCCBCBB@CFFG?CD@C@BBBBBBB@CBBA@=@>@AAC@D?CBBBBBBCC?CCCCD3CC?@@AD>EBCB?BBB?@?<989ABB>BBBBCCCC>B>@<A<ABAAAAAA<???@<@???;:;@?BAAA==>><@@@=>>;>=BAAA???CB;@@@AA5A=A:89888(9@::;3;;=<=?A<<<188888%8=>AA<A=BB<C???==>=A;@@AA>>:==??9?B>>>?@AAA@@@AA:::D;>>>@@<@??<<<<5=<<<
@ATNG8:05099:06517
GATGGTAGCTCACGTAGTCACACGTACTCATTCGTTTCGGAAGAGACAGGTACGTTAATAGTTAATAGCGTACTTCTTTTTCTTGCTTTCGTGGTATTCTTGCTAGTTACACTAGCCATCCTTACTGCGCTTCGATTGTGTGCGTACTGCTGCAATATTGTTAACGTGAGTCTTGTAAAACCTTCTTTTTACGTTTACTCTCGTGTTAAAAAATCTGAATTCTTCTAGAGTTCCTGATCTTCTGGAGATACACATGATACTCTACCATCGAATCACGAAAGTCT
+
>>CC@BABBDBBBCBCCCDCCBCCCDCCB@@?ACCC?CC@C@BBBBAB@@CCCBB?B?AABB>B@BAABCCFBB?AA@@?,=?6::BD>ECAB?AA@<@@=99:AAA?BAAABCBB?BBB@B?BBAC>>>><>>@@<@CC@668;BBCAA??@C9===9=>:><??BAB@@??<??BBB5B<@=@@AA@/?>9990779///<;=A<AAADD'A<<>C;A:>@:@A;=<??<A<??>@AB:==C====DDAA;;;A>==>@@@@@=B@==>=B@>>;;;1;?=;
@ATNG8:05101:06511
GATGGTAGCTCTGCTCTGACTCTCGTACTCATTCGTTTCGGAAGAGACAGGTACGTTAATAGTTAATAGCGTACTTCTTTTTCTTGCTTTCGTGGTATTCTTGCTAGTTACACTAGCCATCCTTACTGCGCTTCGATTGTGTGCGTACTGCTGCAATATTGTTAACGTGAGTCTTGTAAAACCTTCTTTTTACGTTTACTCTCGTGTTAAAAAATCTGAATTCTTCTAGAGTTCCTGATCTTCTGGTGTCGTCTATCATGTACTACCATCGAATCACGAAAGTCT
+
:@>?;;556<=<<<===666>>><=666@@?>:>555/5<;?:>BBBCCC@CCCIC@C@BBDD?A?ABBCBA@@@>@EDED3CC?BBBD?EBDB?A@B@CC?;;;CCLAEDBCBBBB?BBDAD@CCBBA;;;>AABC?CBDBBBCCCDBBBCCCCA:;;?AB=C@CCBBCCCAA=??>>>0>9@699BAB,<@999.5<AA>C@>==499:9:#9::@<<=:=>?>BBAA?@;@<BBBCCCACCD?BA@@@@@@@AA@@@A@@@BB?BBCCC?BBCCCEE>CBA@
@ATNG8:05101:06527
GATGGTAGCGCGACGAGCGTAGACCCAGAAGATCAGGAACTCTAGAAGAATTCAGATTTTTAACACGAGAGTAAACGTAAAAAGAAGGTTTTACAAGACTCACGTTAACAATATTGCAGCAGTACGCACACAATCGAAGCGCAGTAAGGATGGCTAGTGTAACTAGCAAGAATACCACGAAAGCAAGAAAAAGAAGTACGCTATTAACTATTAACGTACCTGTCTCTTCCGAAACGAATGAGTACGATGAGATCTCGTGTGCTACCATCGAATCACGAAAGTCT
+
55::8=@@@AB@A?@@BCBCDEGED?BCC?AABB;;6;?BBCDCCD@AA?A?BBAAADDC1A?BBBB>?>BBBB>AABBCBB3@@=>9@A@7BCC?CD;;;;6::9B?BC?CBA=@@@?ABBBBBCCCCBBB@D;;;>AA@AAABA>B@A@@?ACCCBBCC@AAAA??:9:48A=6<<:::5:9;677889(7<8<795;;;9<07/5;;8494558=;9;?888:=8B>BBB>BCC?BBBBA@>><888=:=<778=99>99995::::=99888@?@<A?>=
@ATNG8:05103:06537
GATGGTAGGAGACACGTCGCACACGTACTCATTCGTTTCGGAAGAGACAGGTACGTTAATAGTTAATAGCGTACTTCTTTTTCTTGCTTTCGTGGTATTCTTGCTAGTTACACTAGCCATCCTTACTGCGCTTCGATTGTGTGCGTACTGCTGCAATATTGTTAACGTGAGTCTTGTAAAACCTTCTTTTTACGTTTACTCTCGTGTTAAAAAATCTGAATTCTTCTAGAGTTCCTGATCTTCTGGGCTGCGCTGATATGCGCTACCATCGAATCACGAAAGTCT
+
@ACC@BBA@CCCBBBBAADDCCBBBBCCFDCCACCCF?CGADACCBBBCCACCB:;8<?BB@@<@>@CCDCBB<>687777'3@6AABB=ADA?;?:959?=@@ACA@=A9::BFCC?BAA?B@AA>>>??A>A>??6::A>>>???@@A@;;;A<>>><::5:<???@BBA@@<>>>AA5A7;5;>>>>/>>:;;3;=>>@@@@@A5:::;:';::;A<?=?@:>>BB>>><B=B=>=@@5;;==4=888CAA@@@@???AA@@;388;//-/=989994@:::
@ATNG8:05106:06503
GATGGTAGCTCGCTGATGATATCTCCAGAAGATCAGGAACTCTAGAAGAATTCAGATTTTTAACACGAGAGTAAACGTAAAAAGAAGGTTTTACAAGACTCACGTTAACAATATTGCTGCAGTACGCACACAATCGAAGCGCAGTAAGGATGGCTAGTGTAACTAGCAAGAATACCACGAAAGCAAAGAAAAAGAAGTACGCTATTAACTATTAACGTACCTGTCTACTTCCGAAACGAATGAGTACGAGAGAGCACACGTGTCTACCATCGAATCACGAAAGTCT
+
A;9405<<=C@=<@;@CB;;;9:55.555.555;<<7<8<::>?:8388.3-39999:::$3038====>8666(//--666'--(-(///&/;<8:66559999395:=8==>9<??;===BBBBBA8887.33==8==<:::53-3493304:;;<;;;9<<B@@;5886888177333(3333(3::::)//(//..56222+206575273225771556752224959>>18<<8500900////6:88898833333377828888:4:773333(3778
@ATNG8:05107:06514
GATGGTAGCTATACGTATATCTATGTACTCATTCGTTTCGGAAGAGACAGGTACGTTAATAGTTAATAGCGTACTTCTTTTTCTTAGCTTCTGTGGTATTCTTGCTAGTTACACTAGCCATCCTTACTGCGCTTCGATTGTGTGCGTACTGCTGCAATATTGTTAACGTGAGTCTTGTAAAACCTTCTTTTTACGTTTACTCTCGTGTTAAAAATCTGAACTCTTCTAGAGTTCCTGATCTTCTGGCTCTCGTAGACAGATACTACCATCGAATCACGAAAGTCT
+
:<;@=?>BBBCCCDCBCBCCA996>>=>;<;>8>BEB=BC?B<@@@@@@@=BA@@A?A000??7?;??BBBBABD=;:::9'66+////(/66;<7=8:09:)//889956<>888AA7;;C<A:==@>?988:=AAA;>>><:::A???@A?>?A:;;;<==:==C@@>?>@=<697778-71605;;;;,9-,,9-2,,,,,5635/5666(5588:5999?;?B?><::598==>@;;7:AB8=>@;;;@@@@@A@@@@@AA=6878//*/:;779;4=///
@ATNG8:05107:06546
GATGTAGGACGAGCGTCTGAGAGGTACTCATTCGTTTCGGAAGAGACAGGTACGTTAATAGTTATTAGCGTACTTCTTTTTCTTGCTTTCGTGGTATTCTTGCTAGTTACACTAGCCATCCTTACTGCGCTTCGATTGTGTGCGTACTGCTTCAATATTGTTAACGTGAGTCTTGTAAAACCTTCTTTTTACGTTTACTCTCGTGTTAAAAATCTGAATTCTTCTAGAGTTCCTGATCTTCTGGGCTGCGCTGATATGCGCTACCATCGAATCACGAAAGTCT
+
CCBBBBC?CBBBBBBA@@BAA;<8;BBBBAA<A@@@9@A>B@CDDCCCC@CCCCC?A;@B@@=AA?CCCBBBCCFDCCDD5BB<A<;;0;BAA=BBC=BB>BBCA@@=@AAAACCB>BBD?B@BECCC@;;:<BAB=BABABBCCC@@@BB=AAACCB@CC@C@BBBBC;;;C>B;;;;.;;A;;;;;;*;AABC;:;CCC@@@BB?BCCC1@??@@:@=AB?BCCDCBB?A=@?ABBB=A;;;0;B@@@@BBBCGDCCCCB;;5;;@@@=@BDA;<;0<BAA
@ATNG8:05112:06509
GATGGTAGGAGACACGTCGCACACGTACTCATTCGTTTCGGAAGAGACAGGTACGTTAATAGTTAATAGCGTACTTCTTTTTCTTGCTTCGTGGTATTCTTGCTAGTTACACTAGCCATCCTTACTGCGCCTTCGATTGTGTGCGTACTGCTGCAATATTGTTAACGTGAGTCTTGTAAAACCTTCTTTTTACGTTTTTCTCTCGTGTAAAAATCTGAATTCTTCTAGAGTTCCTGATCTTCTTGGCGCTCTGTCACGTCTGCTACCATCGAATCACGAAAGTCT
+
4555.5=@8BCCCCCCBBCCBCCCCDAA@B:;7;BBA9BB=A=AA@@BCB?CBBAA<A<?>@@=C=@@ACCCDBA>@@@@?.88(//0)/99?9AB?;?A0/0/9995?AB;BBBD?BB?;@;@@><<//)//5;9;18:@@A==>??888??>>188;6;;=F=<::///558372555'5494;;AA=)8855222$255795552....$....8.3.556;;;;2225959@:9>>58868;><9::;;;;79/---/:<@@<@????<@@??BDF=B@A@
@ATNG8:05114:06503
GATGGTAGAGTACAGTGTAGTAGACCAGAAGATCAGGAATCTAGAAGAATTCAGATTTTTAACACGAGAGTAAACGTAAAAAGAAGGTTTTACAAGACTCACGTTAACAATATTGCAGCAGTACGCACACAATCGAAGCGCAGTAAGGATGGCTAGTGTAACTAGCAAGAATACCACGAAAGCAAGAAAAAGAAGTACGCTATTAACTATTAACGTACCTGTCTCTTCCGAAACGAATGAGTACACACTCTCATATGACACTACCATCGAATCACGAAAGTCT
+
99BB;CCCBCCCD@AAEFGGGCBBB@BCG@CBBBCE@B@BCCCCD@CC?B@BBAA>>;;);7;==<<<====B>BBAAAAA/??=><@@@5BBB?BBBCBAB@B?B?AA;<><;A>>>?<>>>?DD@>==@9>>@D;>>>BA@>>:><@@B?CBBABBCC?A@@@@B>BC?CBB>BB@@>:?=<8<<<<<,994:==>>====;@<>>AD<>;>?9::;<<=????=C=AAA:ACC?CBBA??:::ABBA;;;;;@@@CCBABD?BBBBB?BBBBBBB<BDB@
@ATNG8:05118:06517
GATGGTAGTGTCAGTGCGCGTCGTCCAGAAGATCAGGAACTTAGAAGAATTCAGTTTTTTAACACGAGAGTAAACGTAAAAAGAAGGTTTTACAAGACTCACGTTAACAATATTGCAGCAGTACGCACACAATCGAAGCGCAGTAAGGATGGCTAGTGTAACTAGCAAGAATACCACGAAAGCAAGAAAAAGAAGTACGCTATTAACTATTAACGTACCTGTCTCTTCCGAAACGAATGAGTACACATCGTCGTGTCGTGCTACCATCGAATCACGAAAGTCT
+
:;;@:BBCBBCCCBBBDGCCCFA@A@CCC@CCCCCC?B>BB?BBB@CC@B?AB;;:;;;%;=@@@@BCBCCCD>CC??>>>.>?<A>B@?6?7849>?BBBCBB?B?BC@CA@=BBBBAA><>===AAA<<:=?8858>>>>>>>;A<??><>A<;=?AA;@@A@@@>@C?BBG>???A?6=9939::::(:@=AAAABABAE?B?B@@?@@;BB999???=>>>><A<BBD;BBA?B????????AABAABBAAABBBBBBBB?BC998<AA999:@;@AAA
@ATNG8:05124:06528
GATGGTAGACATATCGTACTCTCTGTTCTCATTCGTTTCGGAAGAGACAGGTACGTTAATAGTTAATAGCGTACTTCTTTTTCTTGCTTTCGTGGTATTCTTGCTAGTTACACTAGCCATCCTTACTGCGCTTCGATTGTGTGCGTACTGCTGCAATATTGTTAACGTGAGTCTTGTAAAACCTTCTTTTTACGTTTACTCTCGTGTTAAAAAATCTGAATTCTTCTAGAGTTCCTGATCTTCTGGTGTCGTCTATCATGTACTACCATCGAATCACGAAAGTCT
+
CCCC@CCCCCCDDCCCCCEDEBCCBB?BBBBB@BCDD=CC?A?BBBBBCC@DDCAB?B>BAAA@D?BAAABBB@B=?AC=A1BCAB>>?7????@CCB?A@4::?BBC?CBBBCB;;7=?A;@:AAA@A>>>;AAAD:>>>888@>@@@@A???C:@@A=??;@=A?<=>AA=>:=?>HD;B<?:==>==/>A8991:<:///;9;=078788%8==?B=A<@@<@A@?;;;<A;;;:?;;7;@B>@==;9:///::@BBA??;==7=///959<?@==<6<===
@ATNG8:05127:06512
GATGGTAGCTCGACACGACGATGTGTACTCATTCGTTTCGGAAAAGACAGGTACGTTAATAGTTAATAGCGTACTTCTTTTTCTTGCTTTCGTGGTATTCTTGCTAGTTACACTAGCCATCCTTACTGCGCTTCGATTGTGTGCGTACTGCTGCAATATTGTTAACGTGAGTCTTGTAAAACCTTCTTTTTACGTTTACTCTCGTGTTAAAAAATCTGAATTCTTCTAGAGTTCCTGATCTTCTGGGATGTGTGCGCAGTGCCTACCATCGAATCACGAAAGTCT
+
@ACC@GBBABCCCCCC@AACFICBCBDCDCBB@BCCC=CB>BBB8BBDCC?CDBBB@D@CCCC?B?CBB@BCB@>;????@0@B?CBCC=CCDKACBA=A@;@@AD@@>@AAABDDC?BBB?B?CBBBBA>>;>B@@>ABBB@AAAAABAAA@;;7;??=BB<B<=>>>>=>>A<>>BBB5B=B7;;>>>/>>:::1967///<:9=8;<<<=';77:=:=;AD;?;:;B@@<@<??A@@@7;;;B:A===A@AA===///=7===5:;;;;:;;;>>=>7>;;;
@ATNG8:05130:06510
GATGGTAGCACGAGTCACTCATATCCAGAAGATCAGGAACTCTAGAAGAATTCAGATTTTTAACACGAGAGTAAACGTAAAAAGAAGGTTTTACAAGACTCACGTTAACAATATTGCAGCAGTACGCACACAATCGAAGCGCAGTAAGGATGGCTAGTGTAACTAGCAAGAATACCACGAAAGCAAGAAAAAGAAGTACGCTATTAACTATTAACGTACCTGTCTCTTCCGAAACGAATGAGTACTGCGTCTCACTCTCGCCTACCATCGAATCACGAAAGTCT
+
9:BB9=CCCB@@<CCCCBBBBBBCD@DCC?DBBCBB?B@CCDCCCC@CC?CAC@@99999)9=@ACCCBBBBBB9??9;;;;*;;59=@@B7BCCADBBCCEDBB?B@CB?BCC?BBBBCCCCCCCCCCCBC?BBBB?AABBBCBA?B@BBB?ACCCCCCC?BBBCCD@BB????79:AAA<BBA=@@@@@2@C@CA@@BDD@@;?7;;AA3838=AAA>AA@@?BB?B>ABD>BBB?BBBCCAAABBA@??A???BBBBB?C@?=?A???@CC@?;:9/:@::
@ATNG8:05130:06529
GATGGTAGAGAGAGCTCTCTCATCGTACTCATTCGTTTCGGAAGAGACAGGTACGTTAATAGTTAATAGCGTACTTCTTTTTCTTGCTTTCGTGGTATTCTTGCTAGTTACACTAGCCATCCTTACTGCGCTTCGATTGTGTGCGTACTGCTGCAATATTGTTAACGTGAGTCTTGTAAAACCTTCTTTTTACGTTTACTCTCGTGTTAAAAATCTGAATTCTTCTAGAGTTCCTGATCTTCTGGTGAGATATGCATGATGCTACCATCGAATCACGAAAGTCT
+
;=<=?BBBBB@@@BB@AAFCCCEGCBBBDCCC@BDDD>CC@C>BBAAACD>BBBBB?B?CCCB@C>AABBB??>A7?=@?@.;@9??CC>CBAA>????AA39:979<6;>==BCFD@?;;;?=BBAA@@@@<@@@@;>>BAAAA???@AB>>>><>>><@A<A<AAA@>>>AA:;67@>.<+/+/999:+:;:::2=>>>BC@>>>18888(7<<=@<@=AB<??>;:;==A=A@???B;>>A=;;:>>;;;@AA@@@===@AA<>>>@A<@?@@=<<5<<::
@ATNG8:05133:06546
GATGGTAGACATATCGTACTCTCTGTACTCATTCGTTTCGGAAGAGACAGGTACGTTAATAGTTAATAGCGTACTTCTTTTTCTTGCTTTCGTGGTATTCTTGCTAGTTACACTAGCCATCCTTACTGCGCTTCGATTGTGTGCGTACTGCTGCAATATTGTTAACGTGAGTCTTGTAAAACCTTCTTTTTACGTTTTACTCTCGTGTTAAAAATCTGAATTCTTCTAGAGTTCCTGATCTTCTGGTGTCGTCTATCATGTACTACCATCGAATCACGAAAGTCT
+
;;>C@CBBBBCLCCCCCCCCCCCCCCDCCCCC@CCCC<AA?A>BBBCBAB?BCBBB?B?BBBB@B?BBBBEBBBB>BB===+?@8@997,3@AA@BBC@DC<?>?BBB?BBBBA<><;A@@9><AAAAAAAA;@>>>==<9<>>>>>@BD@@@BB;>>?=AA<?=?@???AB??<?????5?8=8=:::;*9<----'------;=6927<::*8;A@A:@<>><>A??;;;=B=======8==?:===>>=;;;@C@A@@A??<@9::://,/666@@@8@A=9
@ATNG8:05136:06532
GATGGTAGTGTCATATGAGAGTGTGTACTCATTCGTTTCGGAAGAGACAGGTACGTTAATAGTTAATAGCGTACTTCTTTTTCTTGCTTTCGTGGTATTCTTGCTAGTTACACTAGCCATCCTTACTGCGCTTCGATTGTGTGCGTACTGCTGCAATATTGCTAACGTGAGTCTTGTAAAACCTTCTTTTTACGTTTACTCTCGTGTTAAAAATCTGAATTCTTCTAGAGTTCCTGATCTTCTGGGTGTATCAGCGAGTATCTACCATCGAATCACGAAAGTCT
+
//996=ABBBCBA==BCCCCFIICCAA@CB;;8;@@D=CC?C?BCBBBCC?;<666:?9;>CC4;76@@=>;<:=899999(//)//;;5==B@:B=B=>A<AAA;:;@CBBDBCFC@DCC?B:;;A@BB<;8;AA@@CBBBJFGCCCCDBBBAB?BCC@CAA@@CCA:::A:;6:@??@5@:@:;;;;;)::???:ABBBCBCBCC?BCBB3A@@>A=A<A@=B@A000A9>8>>B>@A>BBAA;@;;;CDDDBCC@;;<CC;;:;CBBC?DCCCBCH?IBBA
@ATNG8:05136:06548
GATGGTAGCTCTGCTCTGACTCTCGTACTCATTCGTTTCGGAAGAGACAGGTACGTTAATAGTTAATAGCGTACTTCTTTTTCTTGCTTTCGTGGTATTCTTGCTAGTTACACTAGCCATCCTTACTGCGCTTCGATTGTGTGCGTACTGCTGCAATATTGTTAACGTGAGTCTTGTAAAACCTTCTTTTTACGTTTACTCTCGTGTTAAAAATCTGAATTCTTCTAGAGTTCCTGATCTTCTGGATATGAGTGACTCGTGCTACCATCGAATCACGAAAGTCT
+
55::7:;;=>BCBCBCCCDCECCBB;;;AA@@=@BBC<BB9;6;@@@@BB?@?BAA=>>@@AA>?@CCCAAAC;;9;BDCE5CC@CBBB=BBCB@CBB?BC@;;;DCC@CCBBBCBB?BCCADABBBBB;;;?AB@@=ABBBBBBABBBAAAA;;6<BB?AB?A>ACBBBBAA@>C<;;;-;2;9;:;;;*:BBBD>BBCBBBBBBB@BCCC5:<;BC@C@DDACCB@@@D@C@CCCB;;:;BCAHCCCCDDCBCA@BB@@@B;;5::::B?CBECDCD>C;;;
@ATNG8:05140:06549
GATGGTAGAGAGACTGTAGCGCACCCAGAAGATCAGGAACTCTAGAAGAATTCAGATTTTTAACACGAGAGTAAACGTAAAAAGAAGGTTTTACAAGACTCACGTTAACAATATTGCAGCAGTACGCACACAATCGAAGCGCAGTAAGGATGGCTAGTGTAACTAGCAAGAATACCACGAAAGCAAGAAAAAAGAAGTACGCTATTAACTATTAACGTACCTGTCTCTTCCGAAACGAATGAGTACTATGTAGAGCTCTATACTACCATCGAATCACGAAAGTCT
+
//;?:@ABBC@AADDDDCCCCCAAA<;;;@CBAA@@;@=@@?995C9?>9>9=@?@@@@@2A<ABB???BBBAB;A@@@@>>,>@<;8BCC;BBBBDDCDCDC;;7;=AB?CCB@BBBBCCICCCA@@BCBB@BCCC=@?BDCBBB?C@CBB@CBBCCDBB>AAACBB?BB>>>@:::EFD>B??:;;;;:;%;><0//679>@@<?<?@BB6;7;>BAA=AAAAAAB?B?BBB>BBB@BCCBBBCBBBDBB??;;;>>:;;>>>?=DC?>?<AA??BDB=B:9:
@ATNG8:05144:06537
GATGGTAGGACGAGCGTCTGAGAGGTACTCATTCGTTTCGGAAGAGACAGGTACGTTAATAGTTAATAGCTGTACTTCTTTTTCTTGCTTTCGTGGTATTCTTGCTAGTTACACTAGCCATCCTTACTGCGCTTCGATTGTGTGCGTACTGCTGCAATATTGTTAACGTGAGTCTTGTAAAACCTTCTTTTTACGTTTACTCTCGTGTTAAAAATCTGAATTCTTCTAGAGTTCCTGATCTTCTGGATACACTCATGTGCACCTACCATCGAATCACGAAAGTCT
+
;;>>;@>C?CCCC=B=B@@?>:59;>?>BBBC@C@@D=@B@B>BCDCCCD?AACBB@C@CBCC@B>BCB;;;A@>>;>A@AA26:8:B>D8C;;9@CBB?BC>;;;CBA?B@@;;9BB<@AD@D>BCBCG@A@ACBBC?BBBBBBBBBDCCCCCAA=A@@<@B?C?CCCBBBECCA???@@2@8<6599:;*;>000+0/;A=<====<=@DD1@??BB<A=BA=@A@?=;:5:=ABAB@@=@BCAABACCCCBBAA@BBAA?BCC@C;;;;@CBCBCDI?DD;;
@ATNG8:05145:06524
GATGGTAGCTATACGTATATCTATGTACTCATTCGTTTCGGAAGAGACAGGTACGTTAATTAGTTAATAGCGTACTTCTTTTTCTTAGCTTTCTATTCTTGCTAGTTACACTAGCCATCCTTACTGCGCTTCGATTGTGTGCGTACTGCTGCAATATTGTTAACGTGAGTCTTGTAAAACCTTCTTTTTACGTTTACTCTCGTGTTAAAAAATCTGAATTCTTCTAGAGTTCCTGATCTTCTGGATAGCGACGCATATACTACCATCGAATCACGAAAGTCT
+
;?BB@=BBBC=;;;<<<?666?<<=@555955.555;266169==;>999=BABAC?C4;2;9=395;<<AABCCB?==>?=+:?63/8881///8(//(333::=<@?>9:59;8:::8B8@<BBBBBB?BBBB?BBBBBBBBBC???AAAB=>>>=@@<@<@?>><<=;;5:====2=9?3;:;;;*9:=?A3;99:::<<9:+65555#58:A@@B>BC>?@@C?>?:?<?84373,///59///;;:;:=89;;;@B@@???>AB?@@@>999.997;
@ATNG8:05098:06550
GATGGTAGTGATACAGATCAGACACCAGAAGATCAGGAACTCTAGAAGAATTCAGATTTTTAACACGAGAGTAAACGTAAAAAGAAGGTTTTACAAGACTCACGTTAACAATATTGCAGCAGTACGCACACAATCGAAGCGCAGTAAGGATGGCTAGTGTAACTAGCAAGAATACCACGAAAGCAAGAAAAAGAAGTACGCTATTAACTATTAACGTACCTGTCTCTTCCGAAACGAATGAGTACGATGAGATCTCGTGTGCTACCATCGAATCACGAAAGTCT
+
;;==9=@@:555=455999966;>CAJCB?BCCBBC@C@CBCBBAD?BB>A?BBBAAA@@2A=AACBBBBBBBB>C?@@ABA0AA<>5>@B4BBBACCCCCAB0000=@@<AAC@BBCBCCCCCCFCCCCBB?BCBE>AACCCBBB=A=AAB>BCCCCCCC?AABDCB@BB?BBA=@@99928AA>ABCCB3BB?BBBCCCBAA<>:==AB7;6;AA@@>@BBBBBB@D?BBB>BBA<@?BABBBCCBBBBBBBB===?>>>>BB=A@;;;<@>>>BAA<?@99
@ATNG8:05103:06569
GATGGTAGCTCACGTACGTACACGTACTCATTCGTTTCGGAAGAGACAGGTACGTTAATAGTTAATAGCGTACTTCTTTTTCTTGCTTCGTGGTATTCTTGCTAGTTACACTAGCCATCCTTACTGCGCTTCGATTGTGTGCGTACTGCTGCAATATTGTTAACGTGAGTCTTGTAAAACCTTCTTTTTACGTTTACTCTCGTGTTAAAAATCTGAATTCTTCTAGAGTTCCTGATCTTCTGGAGATACACATGATACTCTACCATCGAATCACGAAGTCT
+
:8//+/::<@<B@@@>;;;<<<@AACBA@@B>A;;<,:A;A;AA@000=:==@DE@D?B;;:<@<@BAAABAAA69:===,:8288917>:>7?>?<9:699=@9:3:ABABBBB?BAC?C?AA=BB?>>9@DAA8>>A;;;=?AAAAAA@@@=A@@<@A<@<@AAAA==>D<>8888,88>7=9:::*:<333)--7---===@=CCBB.A==?A;A:@@;@BAA988=C:>>@@@C:>>A<???CAAB===@@@@@@@AAA=@???A<??>>@@:>>>>
@ATNG8:05103:06594
GATGGTAGGCGACATACATACGCGCCAGCAAGATCAGGAACTCATAGAAGAATTACATGATTTTTTAAACACGAGAGTAAACGTAAAAAGAAGGTTTTACAAGACTCACGTTAACAATATTGCAGCAGTACGCACACAATCGAAGCGCAGTAAGGATGGCTAGTGTAACTAGCAAGAATACCACGAAAGCAAGAAAAAGAAGTACGCTATTAACTATTAACGTACCTGTCTCTTCCGAAACTAATGAGTACTATGTAGAGCTCTATACTACCATCGAATCACGAAAGTCT
+
/8//*///6<BBB><656;99:9//)----0---;77)5.5444498:544.3-33333333333#33(37333993333(3988888'8:2;2777+88;7====<<<==8=>@A7A==?BBABABABBAAAA@?@B@DDCC>BBBBAAAB?B@BBB?BBBBBBBB?BBBBBB@CC@?>>777@@D9==C<AAAAA/AA<>;;;;;;>>5;7:=?A<?=?BDBB?BC;<;BB?C?BCC>BBB?AAACCCCACCCDAA@BBAAAA>>>=>>;>>AAA=AA==AAA<A???
@ATNG8:05106:06556
GATGGTAGAGAGAGCTCTCTCATCGTACTCATTCGTTTCGGAAGAGACAGGTACGTTAATAGTTAATAGCGTACTTCTTTTTCTTGCTTTCGTGGTATTCTTGCTAGTTACACTAGCCATCCTTACTGCGCTTCGATTGTGTGCGTACTGCTGCAATATTGTTAACGTGAGTCTTGTAAAACCTTCTTTTTACGTTTACTCTCGTGTTAAAAAATCTGAATTCTTCTAGAGTTCCTGATCTTCTGGCGCTCTGTCACGTCTGCTACCATCGAATCACGAAAGTCT
+
CB@@>@@@@B;;;CC;;;CCCCCCBA@??CAA?ACDE=AA>@@CCCCC@@>@CBBC?B?CBCD?B@CBBCAAABB@BBBBB3D@<=?BB>CCBB?AC@=@?000;<==7=:@@BBBE?BB@<@<@A@>>::;<@A=>4::<<=<??????>>==C:==?:>A5;7;?>>A:;:>8566A>/?3837@AAA/A@@@A9ABCBAA><==7==<<='=::;A<A<AB<AAAB;;;<B=@@???A;>==:=>=@>>>?===::;>?@@@@;>>A@@;@@BBBBB<AA;;
@ATNG8:05106:06557
GATGGTAGTCGCTGATGATATCTCCAGAAGATCAGGAACTCTAGAAGAATTCAGATTTTTAACACGAGAGTAAACGTAAAAAGAAGGTTTTACAAGACTCACGTTAACAATATTGCAGCAGTACGCACACAATCGAAGCGCAGTAAGGATGGCTAGTGTAACTAGCAAGAATACCACGAAAAGCAAGAAAAAAGAAGTACGCTATTAACTATTAACGTACCTGTCTCTTCCGAAACGAATGAGTACATAGATATACGTATAGCTACCATCGAATCACGAAAGTCT
+
8:@A:BBCBBBCCCCBBBCDBBACBCCD?BACCCB@C@CDBBBCB@BB?C@CDA@A@@@2@>ABCBBBABBBC>??A@A@@,;;49:>DD9C;::9CBA@CCA@?AHED@BBB@BDCCCBCCCCCCCCCCC?CCCC?BBBB?=>>9@=ACC@CCCCCC??=@BBBBC?9947@</777788*8=>;9:::9:%:<9;@;B>>;=;+-,-699(-+-<=000:@@@AAA?B@BBB=BBB?BBBCCBB@BACDDAA@@@AA>>>>>@@<@AA@@<==<C;;;3;;;;
@ATNG8:05108:06573
GATGGTAGCATCATGCATATCTCACCAGAAGATCAGGAACTCTAGAAGAATTCAGATTTTTAACACGAGAGTAAACGTAAAAAGAAGGTTTTACAAGACTCACGTTAACAATATTGCAGCAGTACGCACACAATCGAAGCGCAGTAAGGATGGCTAGTGTAACTAGCAAGAATACCACGAAAAGCAAGAAAAAAGAAGTACGCTATTAACTATTAACGTACCTGTCTCTTCCGAAAACGAATGAGTACAGAGAGTACGATATGTCTACCATACGAATCACGAAAGTCT
+
:><>065<:::5559;<BB;AB@@@@DDE?CCCBBD@D@@A@BBCE@AA?B789@<<<=B1@=::443:::==</7344444$44.43999+999.555;;;;;@:>:==8;?;266===C?>>B999BBCC?BA9:65>>>@?BC?C@C@A>@CBBBBBB>@ABBAA?::47<76;;3333&3993333333$7987;8::322=/5,2289164529@<8;:444:94963337(79=5;<447BCBBBBBAA@=CBBAA?@@7557////8;6569;777-5252
@ATNG8:05112:06581
GATGGTAGTATCTGCACACTCTGTCCAGAAGATCAGGAACTCTAGAAGAATTCAGATTTTTAACACGAGAGTAAACGTAAAAAGAAGGTTTTACAAGACTCACGTTAACAATATTGCAGCAGTACGCACACAATCGAAGCGCAGTAAGGATGGCTAGTGTAACTAGCAAGAATACCACGAAAGCAAGAAAAAGAAGTACGCTATTAACTATTAACGTACCTGTCTCTTCCGAAACGAATGAGTACTGTATCTATGTGTGCGCTACCATCGAATCACGAAAGTCT
+
55<>:>AABCDCDBBBCCCCCCCFD@BBC@CCCCCC@C@CCCBBBB@BC@B@CCA?????1??DBBACCCA888*8>:;;;;*;A=@?CBB:BBA?ACGCCCCDC@C@CB@BBB@BCCCCCCCAABCDCCAA?AEEE>AACC988C<@=AAB?CCBAC@::6:???9937>8=?@6??>>>8:??=BCCCC3BB?B???EA@@@=A688>B>G>@@BBB?BBAAABB@B?BBB>EBB?BBBBBCCBCBBBCCBAAACBB@AC==>=??>?>=B>;;?CC=B::9
@ATNG8:05112:06591
GATGGTAGTATATCGCGTCGCTATCCAGAAGATCAGGAACTCTAGAAGAATTCAGATTTTTAACATCGAGAGTAAACGATAAAAAGAAAGGTTTTACAAGACTCACGTTAACAATATTGCAGCAGTACGACACAATCGAAGCGCAGTAAGGATGTCTAGTGTAACTAGCAAGAATACCACGAAAGCAAGAAAAAGAAGTACGCTATTAACTATTAACGTACCTGTCTCTTCCGAAACGAATGAGTACGAGAGAGCACACGTGTCTACCATCGAATCACGAAAGTCT
+
59BC?BCCBBB;66>;;;=@@;><<9=::3999///)/)///566<8>=7:3////////$/17899<<<::86636///8888'///(3-333&366068///888;597<8?BBB8===:CCICBABBBCCC@DD@@>@@BBAAAC?C@DBCBBACCCCCB@BAAA>><<A<;<=588=??@CB@==<==>,9939A?@@A@@B=@8;;DA;@<??@BB?BB;;;??<@=@@@9@@@?BBBBBDD:::BCBBBBA@@BA9::ACB@C:;;@=@@AABFD>C;;;
@ATNG8:05114:06572
GATGGTAGCTCGCTGATGATATCTCCAGAAGATCAGGAACTCTAGAAGAATTCAGATTTTTAACACGAGAGTAAACGTAAAAAGAAGGTTTTACAAGACTCACGTTAACAATATTGCAGCAGTACGCACACAATCGAAGCGCAGTAAGGATGGCTAGTGTAACTAGCAAGAATACCACGAAAGCAAGAAAAAGAAGTACGCTATTAACTATTAACGTACCTGTCTCTTCCGAAACGAATGAGTACTGTATCTATGTGTGCGCTACCATCGAATCACGAAAGTCT
+
55<<9=CCCC>BA??;@AABDCBBDGHCCACBBBBBAB@BBBBBBC@CB@C?CB::8>>?.??BAACCA>?899+9;;9444$5;9><>@@2>A?<@BBB@CCBC?B?CCAECC>BBCCCCGFCCBBBDA@@?B@@@=@@BBCBBB?C?CCC@CAABCAAA?CCBBCB?BB=AAA>A@BBC<@@B@BBBBB3BE@BBBBCA@==:=:;;;=1817=AAD@BBAAAAA?A?ABB=BBB@BBBBBBBCBBDBBBCBBBCB===B;;;<ABBAA;AC>>BA@;@:98
@ATNG8:05115:06569
GATGGTAGGCACTGGCACACACCCAGAAGATCAGGAACTCTAGAAGAATTCAGATTTTTAACACGAGAGTAAACGTAAAAAGAAGGTTTTACAAGACTCACGTTAACAATATTGCAGCAGTACGCACACAATCGAAGCGCAGTAAGGATGGCTAGTGTAACTAGCAAGAATACCACGAAAGCAAGAAAAAGAAGTACGCTATTAACTATTAACGTACCTGTCTCTTCCGAAACGAATGAGTACGAGAGAGCACACGTGTCTACCATCGAATCACGAAAGTCT
+
//9969;A@ABBBC?DCDCBBBB>BCD@CCCFCC@B?BCCBCCC?CC@C?BBBCCDCD2B@BBBBBBCC@??9?A99999(9>9><@@A9ACF@BBBBB>>>C;?:>939=>8<<=::;>>>@=>>@@@A=@@::7:@???@?>;?=D>A>ABBBBCCD?@@??BB?BC?BBB;@@=<<5<993:ABCB3BC?CCCBBB@@A8;8;AAA=@<?@?>>;>@@AAAA:>;>DD7<@C?BBBBAAABBBBBBDCBAAA@BBBB??@<@???@;@A@AAAA3==>>
@ATNG8:05116:06595
GATGGTAGAGTACAGTGTAGTAGACCAGAAGATCAGGAACTCTAGAAGAATTCAGATTTTTAACACGAGAGTAAACGTAAAAAGAAGGTTTTACAAGACTCACGTTAACAATATTGCAGCAGTACGCACACAATCGAAGCGCAGTAAGGATGGCTAGTGTAACTAGCAAGAATACCACGAAAGCAAGAAAAAGAAGTACGCTATTAACTATTAACGTACCTGTCTCTTCCGAAACGAATGAGTACACATCGTCGTGTCGTGCTACCATCGAATCACGAAAGTCT
+
7:::<C@CCCCCBBBCCDDDDCCA@?ACB?BCDBBB@C@CCCACCD?BB?B?BBCACCCC/A?BBBBBBBBBBB;??;;;;;*;B>C>BBB:BCC@FDCCBBCCC?B?BB?BCD@CCCACCECAAACDCCBB?BCBB?BBBBCBBC?C@CBC@AAACBBCB?BBCCBB???<?A@:@?89927==<?@ABB2AD@A@??BA@A@:>;>888<@<@ACDC=????>@A@B?BCD>BBB?BBBCCCBBBB@@B>AAAA>>?BBABCD>AAABB?A887??=5=?77
@ATNG8:05117:06568
GATGGTAGCACGACACGACGATGTGTACTCATTCGTTTCGGAAGAGACAGGTACGTTAATAGTTAATAGCGTACTTCTTTTTCTTGCTTTCGTGGTATTCTTGCCAGTTACACTAGCCATCCTTACTGCGCTTCGATTGTGTGCGTACTGCTGCAATATTGTTAACGTGAGTCTTGTAAAACCTTCTTTTTACGTTTACTCTCGTGTTAAAAATCTGAATTCTTCTAGAGTTCCTGATCTTCTGGGTCTCTCTCTCACGCACTACCATCGAATCACGAAAGTCT
+
69B>;?DBBAAABC@@ACBBBGCCCBCCDDBB>BCCC=ABAF@CBBD@@@@ECCBB?B@BBBB?B?BCBCCCCAC?CCBBB1CE?BABA;ABBB?@AA?BB=AA>BCB?CAAAAAAC>CB@=@>BACAAAAA;<>>A;@>@@>>>>><=<A><<<:>@><>>:><A@@@AAA>>:>@@BB3@;=:88887(8=99;0;;::=>C>>><?@@@/?@??A<A<@?<AADD888<>8;:@?AA8<<DD:AA<=<@@AAAAAAAA:::A=??@AA<@@@@@@@9@>>>
@ATNG8:05118:06585
GATGGTAGCGAGCGAGTGTGTATACCAGAAGATCAGGAACTCTAGAAGAATTCAGATTTTTAACACGAGAGTAAACGTAAAAAGAAGGTTTTACAAGACTCACGTTAACAATATTGCAGCAGTACGCACACAATCGAAGCGCAGTAAGGATGGCTAGTGTAACTAGCAAGAATACCACGAAAGCAAGAAAAAGAAGTACGCTATTAACTATTAACGTACCTGTCTCTTCCGAAACGAATGAGTACGATGAGAGAGCTCTCTCTACCATCGAATCACGAAAGTCT
+
@@DE@CD:;;B@@@AABCCDCBBCDAEED@CBBBCC@B@BBCBCBD@BB?A@BBDBBBBB2BADJDCCCCDDBC;??;;;;;*;C>C=CBB;BCCACCCCCDCCB?B@BB?BCC?BBCCCBBBABBCCCCCC@CCCC@CCB?@@?@>AACCC@CCCCDCCC?ABDDCC?BB@BBB>AAA@A:@AA=@BBBB3BC@BBBAAAEDC@D?BBBC?B?BBCBB@BDA@@AA8;:;CE?CCD=AABCCCCBBAAABCCDBBAA@A?>9BB?B@>>>=BBAAACC=C:::
@ATNG8:05121:06572
GATGGTAGACACGTGTGCTCTCTCGTACTCATTCGTTTCGGAAGAGACAGGTACGTTAATAGTTAATAGCGTACTTCTTTTTCTTGCTTTCGTGGTATTCTTGCTAGTTACACTAGCCATCCTTACTGCGCTTCGATTGTGTGCGTACTGCTGCAATATTGTTAACGTGAGTCTTGTAAAACCTTCTTTTTACGTTTACTCTCGTGTTAAAAATCTTGAATTCTTCTAGAGTTCCTGATCTTCTGGATAGCGACGCGATATACTACCATCGAATCACGAAAAGTCT
+
;;<B==@B;;9455:5556<<>>>AC?B=CCC=AABC=CC?B?BFCCCBB:;;ABB@D?;:;@<@898BBBBABC>@?===+@<78<8;3:??@>ABB>@A>9983;;6ABBB@A@@=A>>=A=A@@>888A;????7;;??===;;;??A;;;>59789:95:8;>@A@@@==57799:,96=6<<<<=+===>@8==AA@:;;=@1////(///)/<7;6;;5;;::::;5;7=A=???8=;;5;<=;7///6666:;;DB=;;4///99/55799999+..7-
@ATNG8:05122:06584
GATGGTAGCAGACGTGACAGAGCGCCAGAAGATCAGGAACTCTAGAAGAATTCAGATTTTTAACACGAGAGTAAACGTAAAAGAAGGTTTTACAAGACTCACGTTAACAATATTGCAGCAGTACGCACACAATCGAAGCGCAGTAAGGATGGCTAGTGTAACTAGCAAGAATACCACGAAAGCAAGAAAAAGAAGTACGCTATTAACTATTAACGTACCTGTCTCTTCCGAAACGAATGAGTACTGCGTCTCACTCTCGCCTACCATCGAATCACGAAAGTCT
+
CA?@>@C@@@@@@@;<==B=GCBBB@CCC@;::@99098@@BDCCB@BA?B899A:::::'96@>BBFBB@>??8=@@B@@9>C=B.;::*;>A?ACCCECCBA=A7;<>BBA@CCCCCCEECDCCCCC??>@CCC?CBBBBBBB?B?A@@?BCCCBDDB@CBAAAB?A@<999<@AAAA;@??8=>>@@2AB?BCB@@@@AB;@;?@AA<A=BBBBC@BBBABBB@C?BBD>BDE>ABBBCCCBBBBBBBBCBCB??@?<>BB@CAAAD?BBABDCE>CABA
@ATNG8:05123:06579
GATGGTAGGAGACACGTCGCACACGTACTCATTCGTTTCGGAAGAGACAGGTACGTTAATAGTTAATAGCGTACTTCTTTTTCTTGCTTTCGTGGTATTCTTGCTAGTTACACTAGCCATCCTTACTGCGCTTCGATTGTGTGCGTACTGCTGCATTATTGTTAACGTGAGTCTTGTAAAACCTTCTTTTTACGTTTACTCTCGTGTTAAAAATCTGAATTCTTCTAGAGTTCCTGATCTTCTTGCGCTCTGTCACGTCTGCTACCATCGAATCACGAAAGTCT
+
56CC;>CC@CCBBBCCCBBBCCBBBBCCDDBB@CCCC>CC@DBBBBBBBC@BBBBC?B?BBBB@B?CACCCBDDC?CBDBE3CB?@>?D>DCCC@BBB>BB<???BBD?@@@DCBB@=@AC5878AAA@@??<??AA<=;;?@@@@@@@?AAAA>=:>@<@>9>;AAA??@AAA=AAAAA;B=C<::999+:>;;;*//////;;<=8====.=BABA<?<>>;;;;A@@@=A<>>A>>><@@<@A@?????AAA@@>>==>A@@<?>>>>:?@A@CCC=C@@@
@ATNG8:05124:06589
GATTGATACAGATCAGACACCAGAAGATCAGGAACTCTAGAAGAATTCAGATTTTTAACACGAGAGTAAACTGTTAAAAAGAATGGTTTTACAAGGACTTCACGTTTAACAATATTGCAGCAGTACGCACACAATCGAAGCGCAGTAAGGATGGCTAGTGTAACTAGCAAGAATACCACGAAATGCAAGAAAAAAGAAGTTACGCATATTAACTATTAACGTACCTGTCTCTTCCGAAACGAATGAGTACTATGTAGAGCTCTATACTACATCGAATCACGAAAGTCT
+
CEE=A<AACBCBBBCCCBBB?AAB@B;;;@C?C?>>><<<=8==7<5;;555>>C1@<555;:::544;0333828888'7718:9<;;/:::)/)///)/33388(3-336733/3<;;>;;;=<<::;65516==>:>@@@CBBB@F@A@@8;;;9A9;;ABBACCB>A=,00>+---77(--6;4666666$6;433.3<933337,339875+2-258:?6773773;6>297907..(..33555;8;@@888878:<999>999<;9:;8=888;;;6:BBA
@ATNG8:05126:06595
GATGGTAGGTGACATGAGTGTATCCAGAAGATCAGGAACTCTAGAAGAATTCAGATTTTTAACACGAGAGTAAACGTAAAAGAAGGTTTTACAAGACTCACGTTAACAATATTGCAGCAGTACGCACACAATCGAAGCGCAGTAAGGATGGCTAGTGTAACTAGCAAGAATACCACGAAAGCAAGAAAAAGAAGTACGCTATTAACTATTAACGTACCTGTCTCTTCCGAAACGAATGAGTACAGAGAGTACGATATGTCTACCATCGAATCACGAAAGTCT
+
5<<<5;:<7;:;=@B;;=;;;<<;5;994555<<?;@699@A@@@9>?4:2:=<<<;;8'84934534<=<<=5::<<@@1:?=@<AAA6A<=377388755506022+222.5555655552257555237:22)---985576;499=422::<<9:5:988>@900,0<<6;>877,7<9477777(77599;=;887<6<8>@@@<A=;8866/69:;=>>17.59;69..)-.-8:;<;766;<<?9::=::9565876<<<<=6=::552<49875
@ATNG8:05131:06596
GATGGTAGCTCTGCTCTGACTCTCGTACTCATTCGTTTCGGAAGAGACAGGTACGTTAATAGTTAATAGCGTACTTCTTTTTCTTGCTTTCGTGGTATTCTTGCTAGTTACACTAGCTATCCTTACTGCGCTTCGATTGTGTGCGTACTGCTGCAATATTGTTAACGTGAGTCTTGTAAAACCTTCTTTTTACGTTTACTCTCGTGTTAAAAATCTGAATTCTTCTAGAGTTCCTGATCTTCTGGGTCTACGCTCGTCGCGCTACCATCGAATCACGAAAGTCT
+
@CBB?BBABCCCCCCBBBCCFJBCBCCBBBCB@BCCC=BB?C@CBBCCCC@CCCHHAD@BBCB?CACDCBBBBBF@BBBDA0A?=@@AD;AAAB=BBB>BD@@@AD@@=A@A@BFCCCCCC?B?CBCCC@@@>ABBB@DCCBBBDBBBBBBBBAA>A??=?D>A?A?BBDGDEF>B::::*:;B9:::;;*;BBCE>CCCCDBCBA@;>==>,;;;AB>B@BB@CBCC@@@?A?ABCCCB?A:;;7;@@ACDBBBCCBBAAABBB?BBBBB<?@BBCCD>CCCC
@ATNG8:05132:06592
GATGGTAGTATAGAGCTCTACATAGTACTCATTCGTTTCGGAAGAGACAGGTACGTTAATAGTTAATAGCGTACTTCTTTTTCTTGCTTTCGTGGTATTCTTGCTAGTTACACTAGCCGTCCTTACTGCGCTTCGATTGTGTGCGTACTGCTGCAATATTGTTAACGTGAGTCTTGTAAAACCTTCTTTTTACGTTTACTCTCGTGTTAAAAATCTGAATTCTTCTAGAGTTCCTGATCTTCTGGCGCGTATGTATGTCGCCTACCATCGAATCACGAAAGTCT
+
@@@@>ACCCCCCBBCCCCCCCBECDEBBBCBB@BDCC?BB@B@CCCCAA@?AABDD?B=??BB?B?BBBBBDCFE?????=,=>;@@A@:@BBB?BBC@CC?BBBB@A>A@@@BB@<5<?@<@<ACAAAAAA:>>>>9>A>;==AB@@AA@@???=BBC=??=?<@AAA?>?AA;>9:::2;:D988888(65;8;19C@???AABB5;;::(97==:2<:==<??@??BA<@:??AAAA<>>>;>>@A>>=B@@@==>@A<;;;>?>=>>=AABBBAE9>>;:
@ATNG8:05135:06571
GATGGTAGCATCATGCATATCTCACCAGAAGATCAGGAACTCTAGAAGAATTCAGATTTTTAACACGAGAGTAAACGTAAAAAGAAGGTTTTACAAGACTCACGTTAACAATATTGCAGCAGTACGCACACAATCGAAGCGCAGTAAGGATGGCTAGTGTAACTAGCAAGAATACCACGAAAAGCAAGAAAAATAAGTACGCTATTAACTATTAACGTACCTGTCTCTTCCGAAACGAATGAGTACGAGAGTCAGAGCAGAGCTAATCGAATCACGAAAGTCT
+
BCBB?BBBBAAA;;;BCCCCE;;;B=BCC@BBBBBA=A?BABACCC@BB?B????@??>>'7178345=====>5889;;;;*;@=?5999&9:5.5:5:B@;?B?C=?A<@CB7;<BBBBCFABACCCCCD@CA;;7:??@@CCH?C@A;;4:@??@;>C<@?@A<>8;:63333933333&3;;178777'781;;<9;;:66+2+22225:399;:98;434333271798298848@@B@AAB@BBBBAA?B878>@@625.55256>9>>>??7=873
@ATNG8:05140:06599
GATGGTAGCTCTGCTCTGACTCTCGTACTCATTCGTTTCGGAAGAGACAGGTACGTTAATAGTTAATAGCGTACTTCTTTTTCTTGCTTTCGTGGTATTCTTGCTAGTTACACTAGCCATCCTTACTGCGCTTCGATTGTGTGCGTACTGCTGCAATATTGTTAACGTGAGTCTTGTAAAACCTTCTTTTTTACGTTTACTCTCGTGTTAAAAATCTGAATTCTTCTAGAGTTCCTGATCTTCTGGATACACTCATGTGCACCTACCATCGAATCACGAAAGTCT
+
<>BB?BCCDBBBCCCBBBCCDCCCCBCCDC99;9BBD=BB?C@BFCDBBB@CIFCC@C@DCCC?CBDECCCCDCC?@@???,A@?AAAA<ABCB:;:C?BC?@ABBBDACDCBCCCC?BCC?C?BCCCC@@A@BCDC?CBBBDDBAABBCCCCBB<ABC?BB?B?AABCDCCCCACBBBB9A;A>;;;;;;%;CABB>BCCAAA@A@B=AA@A0AABBD@D@CC@CBBCBAA@B?CCDEDD?BAB@CDDBBBCCAAABCCBF?BAB?A:::A?ACDCCCD=BBCD
@ATNG8:05143:06568
GATGGTAGATACTCGCTGATACACCCAGAAGATCAGGAACTCTAGAAGAATTCAGATTTTTAACACGAGAGTAAACGTAAAAGAAGGTTTTACAAGACTCACGTTAACAATATTGCAGCAGTACGCACACAATCGAAGCGCAGTAAGGATGGCTAGTGTAACTAGCAAGAATACCACGAAAAAGCAGAAAAAAGCAAGAAAAAGAAGTACGCTATTAACTATTAACGTACCTGTCTCTTCCGAACGAATGAGTACGTGTGACGTACGTGAGCTACCATCGAATCACGAAAAGTCT
+
888;6;9@<=5555559;9;::555)5<<9<==@>C=>265;:<==7;;04-39979998'7/77>;??;><8817;9:<<.;;8=8===2=>?<@@CCCCBBB;@?;;6;AA=@@@AB=BCB?>@9595439944.4898<;;;7<85555:;;<<==<8?;884=4<;9:0/(///////$/67333333#3;;378888)8949:<=AA@CA;A695;;-713<?=;7;;44499794::488:6:8443=888:33499:;:93333333339333;598873333&3773
@ATNG8:05145:06580
GATGGTAGGACGAGCGTCTGAGAGGTACTCATTCGTTTCGGAAGAGACAGGTACGTTAATAGTTAATAGCGTACTTCTTTTTCTTGCTTTCGTGGTATTCTTGCTAGTTACACTAGCCATCCTTACTGCGCTTCGATTGTGTGCGTACTGCTGCAATATTGTTAACGTGAGTCTTGTAAAACCTTCTTTTTACGTTTACTCTCGTGTTAAAAATCTGAATTCTTCTAGAGTTCCTGATCTTCTGGCGCGTATGTATGTCGCCTACATCGAATCACGAAAGTCT
+
BBBB@CBB?BB@@;:;DBBBCCCC@CCCBBCC@CBBB<BB=A?ABCBBDD?CCCBB=B@CCCC@C@CCCCB9;;B?ABBBB5BDACCCE?AABB=AAA<@D>@@@CBC@CCBBBBBC?BDD@C?BCCCCBBB?BBBB@CCCBBBBBBBBBCCCCC@BAB?BC@DAAABBCBBBC?A@AAC7C@JACCJJD2JECCC>CGGCCCDCBB=@@@@0@ABBG@C@BB?BEFBBBB@B?BBDCCC@CAB?BBB;;;CBBBBBCCCC@CCCBBAAA>ACCCCDD=BAA@
@ATNG8:05099:06627
GATGGTAGTGTCATATGAGAGTGTGTACTCATTCGTTTCGGAAGAGACAGGTACGTTAATAGTTAATAGCGTTACTTCTTTTTCTTGCTTTCGTGGTATTCTTGCTAGTTACACTAGCCATCCTTACTGCGCTTCGATTGTGTGCGTACTGTTGCAATATTGTTAACGTGAGTCTTGTAAAACCTTCTTTTTACGTTTACTCTCGTGTTAAAAATCTGAATTCTTCTAGAGTTCCTGATCTTCTGGGTCTCTCTCTCACGCACTACCATCGAATCACGAAAGTCT
+
;;AB?BCCCBBBB;;;;BECCCDCBBBBBBCD?B@@@;@A?A@CCCCB>D266<;;:@9??CB?C9>=9955.5;;066??>+==7;;=@4A555.59949<.55699<9696@@955159@;@;@AA9:9@@?@@@B@@A@AAA@@A;;9A<@@B?BCB<@@2:4;;:9<<<=D==9559&97A9CCDDD1@BDEG=A??9:::;?=4999:(:@=:929;@@=@@@B@?@?C?AAACCB?BBBB=ABBCCAA@B;;;:9====@;:0000*00/:77739<==
@ATNG8:05099:06634
GATGGTAGTAGTACACTAGTCATACCAGAAGATCAGGAACTCTAGAAGAATTCAGATTTTTAACACGAGAGTAAACGTAAAAAGAAGGTTTTACAAGACTCACGTTAACAATATTGCAGCAGTACGCACACAATCGAAGCGCAGTAAGGATGGCTAGTGTAACTAGCAAGAATACCACGAAAAGCAAGAAAAAAGAAGTACGCTATTAACTATTAACGTACCTGTCTCTTCCGAAACGAATGAGTACTGTATCTATGTGTGCGCTACCATCGAATCACGAAAGTCT
+
:<=B@CBBBBBBBCCCCCCCCCCBC@CBD@DCCCCC@C?BBCCCDC@CB?B@CCCEGGGD2D?CBCCCFB99:E>BBBBCCC5AB>B=BBB;BECAGABACCCDC@C@CC@BBB@CBBBCCGCECCCJDCBB>ACA?<ACAA???C@C@CCC@CCBBBCDD?ABBB@@<??<??;8<97777(8;<8999999%9?;;=;=>9>@>=>:;;AB<@<?B??@?DBAA@@@:=:=>>5<9959@@CB99:BBBBBCCFC>>=>;;;>>>=C>>>=49:::?=@9=9:9
@ATNG8:05108:06609
GATGGTAGATACTCGCTGATACACCCAGAAGATCAGGAACTCTAGAAGAATTCAGATTTTTAACACGAGAGTAAACGTAAAAAGAAGGTTTTACAAGACTCACGTTAACAATATTGCAGCAGTACGCACACAATCGAAGCGCAGTAAGGATGGCTAGTGTAACTAGCAAGAATACCACGAAAGCAAGAAAAAGAAGTACGCTATTAACTATTAACGTACCTGTCTCTTCCGAAACGAATGAGTACATAGATATACGTATAGCTACCATCGAATCACGAAAGTCT
+
ABCC@CCCCCCCCBBADDCCCBBBB=CDD?CCCC@@?A@CCCCCCC?AD?A?BBA?>>><1;?CA@?BBBAA@>6=>:::::*;B=A@CCC<CCC@CCECCDCCC?C@BB@BBB@BCDDCBBCCBBCBBAAD?CCBB@B@A@@??A<?=?AB?BBBCCCCC?BBAAAB?AA=AA@9?????8>@A?BBCCB3A@>AAA=AAAAA:=7;;BB<@;@@CAA?AB???AA>A?BBC>CCC?BBBBBBBBBBB???AAAA@@@A?????;??=>=;?>>?;;;1;;;;
@ATNG8:05110:06633
GATGGTAGACATATCGTACTCTCTGTACTCATTCGTTTCGGAAGAGACAGGTACGTTAATAGTTAATAGCGTACTTCTTTTTCTTGCTTTCGTGGTATTCTTGCTAGTTACACTAGCCATCCTTACTGCGCTTCGATTGTGTGCGTACTGCTGCAATATTGTTAACGTGAGTCTTGTAAAACCTTCTTTTTACGTTTACTCTCGTGTTAAAAATCTGAATTCTTCTAGAGTTCCTGATCTTCTGGGTGCGCTACAGTCTCTCTACCATCGAATCACGAAAGTCT
+
ABDC@BAACCCCCCCCCDDBBBBBBCDCCCBB@BCCC>BB@B@BCBBBBD?CCCCB?C;BBBC>A?ABBCCCCBB?CBBBB3A@;>999(9??>=BAA>AB=AAABBC@BBBB@???9>>A<A=AAAA<<<>9>>@A;>>>888@@AAAAA==>?<?AA<>>:><AAAA>>>??;?BBBB5B<>988776(8;:::1;;;;;;B???;>>>>/>AAAA=A;@?=AAAB@@@=?:==@AAA;;;;;1///;;;AAA>>>@=>>>::69///:698<=@??5>>::
@ATNG8:05110:06638
GATGGTAGCTCGCTGATGATATCTCCAGAAGATCAGGAACTCTAGAAGAATTCAGATTTTTAACACGAGAGTAAACGTAAAAAGAAGGTTTTACAAGACTCACGTTAACAATATTGCAGCAGTACGCACACAATCGAAGCGCAGTAAGGATGGCTAGTGTAACTAGCAAGAATACCACGAAAGCAAGAAAAAGAAGTACGCTATTAACTATTAACGTACCTGTCTCTTCCGAAACGAATGAGTACGAGAGAGCACACGTGTCTACCATCGAATCACGAAAAGTCT
+
4444.55<>>;;;===?;;9BD:;6:>=@:969>;:29;>=>>A@@>AC@C?BA@@@@@@2A=AAB?>>B=<=A9<<44444$5;<;.///&///)//9;:566>:?:=B?BDD;BB@AACBEAAA@ABBB@<><0.*.55--/991727//)/:::;;=?8<@A?:?87737;717:99:5:<=;77999(9:39@@?@;;>A<A:>>BA:>899?@@<@A855<<7;6::<5;::8777>;=A><<>6///?=009AB=9=<;38....(.3773333&/96/
@ATNG8:05111:06638
GATGGTAGTATCTGCACACTCTGTCCAGAAGATCAGGAACTCTAGAAGAATTCAGATTTTTAACACTAGAGTAAACGTAAAAGAAGGTTTTACAAGACTCACGTTAACAATATTGCAGCAGTACGTACACAATCGAAGCGCAGTAAGGATGGCTAGTGTAACTAGCAAGAATACCACGAAAGCAAGAAAAAGAAGTACGCTATTAACTATTAAGTACCTGTCTCTTCCGAAACGAATGAGTACACATCGTCGTGTCGTGCTACCATCGAATCACGAAAGTCT
+
@@CD@CCA?@@BBBBCCCDCCBBBCACDD@CCCCBB>A>BBCGCBB?BC@D?CBB@????2@?BACAADAD8::,:@;;;;.4>8C.999&9=@=ACGEDCBCB>B?AA?AAB>BBBLFCCCCCCAAADCC@BBBC@CCB@@@CC@D@DAA?BBCBBBCC?BAAADD?A@?ABB>BBBBB=???<@@@@@.@A>>798@>>=>:=:=>>><@<@@@?:>>B;;;C:>:=AD9??A=;;;>;::A?==>A@@@AAA@??A>>>A;>??>A:??>=9990:=::
@ATNG8:05112:06609
GATGGTAGCTATACGTATATCTATGTACTCATTCGTTTCGGAAGAGACAGGTACGTTAATAGTTAATAGCGTACTTCTTTTTCTTGCTTTCGTGGTATTCTTGCTAGTTACACTAGCCATCCTTACTGCGCTTCGATTGTGTGCGTACTGCTTCAATATTGTTAACGTGAGTCTTGTAAAACCTTCTTTTTACGTTTACTCTCGTGTTAAAAATCTGAATTCTTCTAGAGTTCCTGATCTTCTGGGATGTGTGCGCAGTGCCTACCATCGAATCACGAAAGTCT
+
;@@@7;:<>A@<<;;;<<666ABB;@>>==9:4:ABD=BB@B?BBBCCBB@BCGBB?B>B@@A@C@BA@AA?=9=7<88=8,<?37833(3::;8<<<048348;99:7;;?BBAAA?ABB?A?>@;;;8885;:@A<@@>==@@@@>==>@:==5:9<6<>;>=ABBBB@@>>8;;@DE6@;@6::DDD.:676A4;:;;;;C??>5;:::(79:56.54<<<AAAC::98=1757///+--69-3/..5775888=8759>9969=<<<;?>>===@6<///
@ATNG8:05114:06629
GATGGTAGGACGAGCGTCTGAGAGGTACTCATTCGTTTCGGAAGAGACAGGTACGTTAATAGTTAATAGCGTACTTCTTTTTCTTGCTTTCGTGGTATTCTTGCTAGTTACACTAGCCATCCTTACTGCGCTTCGATTGTGTGCGTACTGCTGCAATATTGTTAACGTGAGTCTTGTAAAACCTTCTTTTTACGTTTACTCTCGTGTTAAAAATCTGAATTCTTCTAGAGTTCCTGATCTTCTGGGTCTACGCTCGTCGCGCTACCATCGAATCACGAAAGTCT
+
;;CC;EBB?BAAB@@ACBBBBCCC@BBBBCCC@CCCC=BB?B?BCCBBBB@CCC@@AD@CBBB?E@DDDEBBCFD?99999'9?:>>@@6=ABB>BBB=AA=@@@DCEACDCBBBCB@CCC?C@CBBBCAAA?BBCC?CCCBDDCCBBBCCCCCC?CAB?AC?C@CCCCBBCBB=B::;;6;>C;;;;;;*;CCCC>BBCFCDDCBB<@@@@0@@@@C@B?BC@CBCCCBB>A>@BCCBC?CBCC>BBBBCCCCBAAABBBBBBB>BBB@@=ABAABB@=@@99
@ATNG8:05117:06602
GATGGTAGGACGAGCGTCTGAGAGGTACTCATTCGTTTCGGAAGAGACAGGTACGTTAATAGTTAATAGCGTACTTCTTTTTCTTGCTTTCGATGGGTATTCTTGCTAGTTACACTAGCCATCCTTACTGCGCTTCGATTGTGTGCGTACTGCTGCAATATGTTAACGTGAGTCTTGTAAAACCTTCTTTTTACGTTTACTCTCGTGTTAAAAATCTGAATTCCTTCTAGAGTTCCTGATCTTCTGGTATACACACTCGCTCGCTACCATCGAATCACGTAAGTCT
+
;666<<<<;?<565544555::<<7:655=@@?A??D:A@=@=@BAABAA?BBBBB7;9;CCC5;7;;BBBBB@B;9:::;*:A5;:==5;/////(//:6<>;;;:<<>7666;AAAB@BBB@G@BBCBBBAD@CDBB?CAA@CCAAAAA;:000:17///:6:6;<<<;;;55.55555'57<755555$55555)599555=54439:::(94///)/)/)/)/::;<<<7;7998444389949;554////////9:/55:97;;;;;433477//)/755
@ATNG8:05121:06603
GATGGTAGTATAGAGCTCTACATAGTACTCATTCGTTTCGGAAGAGACAGGTTCGTTAATAGTTAATAGCGTACTTCTTTTTCTTGCTTTCGTGGTATTCTTGCTAGTTACACTAGCCATCCTTACTGCGCTTCGATTGTGTGCGTACTGCTGCAATATTGTTAACGTGAGTCTTGTAAAACCTTCTTTTTACGTTTACTCTCGTGTTAAAAATCTGAATTCTTCTAGAGTTCCTGATCTTCTGGGTCTACGCTCGTCGCGCTACCATCGAATCACGAAAGTCT
+
AABB?CCCDDB?@@CCCBCCCBBAAABBBC;:6;CBB<CB=@>@BBCCBB?B@CCC?A>@?BB@C@CCCBCCBAB?:999:(9@:??AD====B=BBC?AA<989ABC????CB@??:;==7=:===A?>::5;<===@ADAAA????AAA><:;5;;;:?@<@<@@@@@AAAB7;;ADD;D<>:===<</=?@@@:@@==8@///>13333(3///=6;7>>:>>>>>>>;><@AA@@@<>>AA:A@>==A>>>AAA:;;=;;;8==???:@;;;==@6@7//
@ATNG8:05122:06606
GATGTGGAGACTGTAGCGCACCCAGAAGATCAGGAACTCTAGAAGAATTCAGATTTTTATCACGAGAGTAAACGTAAAAAGAAGGTTTTACAAGACTCACGTTAACAATATTGCAGCAGTACGCACACAATCGAAGCGCAGTAAGGATGGCTAGTGTAACTAGCAAGAATACCACGAAAGCAAGAAAAAGAAGTACGCTATTAACTATTAACGTACCTGTCTCTTCCGAAACTAATGAGTACGATGAGAGAGCTCTCTCTACCATCGAATCACGAAAGTCT
+
;CAABB@CDCBCCCCCCCCCCC=BBB?CCCCBB@B@BBCCBCA@CC@B>@@@99999)8==????ABBBBB8@A::999(:?;=9;==.78A>BB@BCBA@@7:5;=:>;;5;==>A@@??>>>BB@;;7;AAA:===<<>>>:>:?;?>;?;;;@@B<AA??BB?BB?ABB@DB@??:989;:9999(8<8=@@@@@B>>7=<AAAA<@9>;==A<>@===;=6<=:997:AA<@@@@>>>BA@@@A>>>A?===???@@?=?@@@@<@@AAABA9=>>>
@ATNG8:05122:06614
GATGGTAGCGCACACATAGATACAGTACTCATTCGTTTCGGAAGAGACAGGTACGTTAATAGTTAATAGCGTACTTCTTTTTCTTGCTTTCGTGGTATTCTTGCTAGTTACACTAGCCATCCTTACTGCGCTTCGATTGTGTGCGTACTGCTGCAATATTGTTAACGTGAGTCTTGTAAAACCTTCTTTTTACGTTTACTCTCGTGTTAAAAATCTGAATTCTTCTAGAGTTCCTGATCTTCTGGTCTACTACACTGTACTCTACCATCGAATCACGAAAGTCT
+
::C>;?C@@@BBCCBBBCCCDDBBBCCCCCCC@BBBI>CB@D@BBBCCCB@BBBBD@C@CCCB?D@BBCB@@@CD?BBBBB2AC?AABC>BBCC?CBB?BB?A@BCCC@CDDCBACC?CCD?B?CBBB@@@C?CCDD@CCCCBBCBDCCCBBBBC@CBB?BC@D?CDDDBBBBC?B;;;;.;>A<AACCC5CCCEF>CBCCDFDCBA<@@@@,@AABBFF@CB?BBBBBBB?B?ABBCBB?BAC@CAAACDCCCCCCCBBBCBBB@CCEAA>AB@@ACC=BA??
@ATNG8:05128:06604
GATGGTAGGACGAGCGTCTTAGAGGTACTCATTCGTTTCGGAAGAGTCAGGTACGTTAATAGTTAATAGCGTACTTCTTTTTCTTGCTTTCGTGGTATTCTTGCTAGTTACACTAGCCATCCTTACTGCGCTTCGATTGTGTGCGTACTGCTGCAATATTGTTAACGTGAGTCTTGTAAAACCTTCTTTTTTACGTTTACTCTCGTGTTAAAAATCTGAATTCTTCTAGAGTTCCTGATCTTCTGGATATGAGTGACTCGTGCTACATCGAATCACGAAAGTCT
+
BCCC@CBC?BBBBAAB@@@?BBBB?BBBAA@@=@ABB;BC?CACBBBDBC@BCEBB?B@CCAA<A?CCCCBBBCD?BBCCC3CC????B<@@BC?BCC@CC?BBBBBC?CCCDCCCC@CBB?B@DBBBBAAA?CCCC@BCCCCBBBCCBBBCBBB@DCC@CC@B@CCCCCCCDC@BBBBB:B>B>;;<<;;%;BBCD>FCCABAAAAB<>@>@,@@@@B=B?CB@BBCBCCD@C@AAABBB>BBCAIGCCBCCCCCBBCBBB@A@BBD;;:>AC?@AGE?DBBB
@ATNG8:05131:06617
GATGGTAGGACGAGCGTCTGAGAGGTACTCATTCGTTTCGGAAGAGACAGGTACGTTAATAGTTAATAGCGTACTTCTTTTTCTTGCTTTCGTGGTATTCTTGCTAGTTACACTAGCCTTCCTTACTGCGCTTCGATTGTGTGCGTACTGCTGCAATATTGTTAACGTGAGTCTTGTAAAACCTTCTTTTTACGTTTACTCTCGTGTTAAAAATCTGAATTCTTCTAGAGTTCCTGATCTTCTGGGCTGCGCTGATATGCGCTACCATCGAATCACGAAAGTCT
+
BBCC@DDD?BBBB;;;ECCBBCCC?BCCCBBB?CBBB>BB@C@BBACCDD@CCCAA=@=?A@B@CACCDEBBBCC?@A@@@0??;@AAA<AABB?B;;5;A>@@@DCC@BCCCCCCC@C@C?C@CCCBAAAB?BBDC?CBBBCBBBCCCCCBBCB?C@A=@@>@?BBDCCCCCC=C;;;;.;>C=@@@@@0@CCCC>@ADDDCCCCC@BEDD3AAABC@B@AC?CBDCCCB?B?CBBCCC<?>AA<@A@@ACCCDCCCCCCBBBA<??@@@=A@AB@@@=@C@@
@ATNG8:05134:06611
GATGGTAGTGCGTGAGAGAGAGACCCAGAAGATCAGGAACTCTAGAAGAATTCAGATTTTTAACACGAGAGTAAACGTAAAAAGAAGGTTTTACAAGACTCACGTTAACAATATTGCAGCAGTACGCACACAATCGAAGCGCAGTAAGGATGGCTAGTGTAACTAGCAAGAATACCACGAAAGCAAGAAAAAGAAGTACGCGTATTAACTATTAACGTACCTGTCTCTTCCGAAACGAATGAGTACATAGATATACGTATAGCTACCATCGAATCACGAAAGTCT
+
8///7;/-/=///97<566=9956606==9>;;;<<15.4<<544<755457:<:77777'3<:=;7988333;19344444$4939.555&599495555<=5526:<<7<<<7<<?;;<?>;;;5559==3=>@@8;?:<AC>?9>9?;;29B?>@B?@398>8888?>:?83,377781899699998'77233399/..39.50522227/559993...55.2+.....'...(...788855577;67777678<;;7::25557:2:752227/7555
@ATNG8:05157:06438
GATGGTAGAGTATCATGTGTATCTCCAGAAGATCAGGAACTCTAGAAGAATTCAGATTTTTAACACGAGAGTAAACGTAAAAAGAAGGTTTTACAAGACTCACGTTAACAATATTGCAGCAGTACGCACACAATCGAAGCGCAGTAAGGATGGCTAGTGTAACTAGCAAGAATACCACGAAAGCAAGAAAAAAGAAATTACGCTATTAACTATTAACGATACCTGTCTCTTCCGAAACGAATGAGTACGTGTGACGTACGTGAGCTACCATCGAATCACGAAAGTCT
+
55>>:=AA<;6:;;=:6:>>><<@A;?;;8<<<:::=A:;:CC@@@<@B6;99BAABCBB5C?BBBCCCBBCDD>BAAA@A@,AA@@.955&5<<9===<<@>0000;>@<?0:59@>9;;BBBD;;;CCAA@BBBB@BBBMGBBB@G@B@@?@CCCDDDD?AAABBB@CC?CCC@AA::929@@=ABBBBB'??<,93:@A@AAB?B@EC??:>:>988=>9;;:?>>>;;6///(//.(..3335....339<<<=A?BB988????A999949@999BA=ABBB
@ATNG8:05163:06435
GATGGTAGACATATCGTACTCTCTGTACTCATTCGTTTCGGAAGAGACAGGTACGTTAATAGTTAATAGCGTACTTCTTTTTCTTGCTTTCGTGGTATTCTTGCTAGTTACACTAGCCATCCTTACTGCGCTTCGATTGTGTGCGTACTGCTGCAATATTGTTAACGTGAGTCTTGTAAAACCTTCTTTTTACGTTTTACTCTCGTGTTAAAAATCTGAATTCTTCTAGAGTTCCTGATCTTCTGGATACACTCATGTGCACCTACCATCGAATCACGAAAGTCT
+
CBCC@CC@@@BBBCAAACBBCHGGCDCBBB;;4;BCB=CC@C@DAA@BCB@CCCCD?CACBBB?B9B=BEAA:==8=====+=B7BBA?3A??>=A9:49939AAA@A;@AA??;??<?AA<A<@@@@@@@@78:AA<>>>@A@?>=>A@@AA@@9==?;?A=A<@??@?>>==8<7878,78?<>ACCG/>>8888(8889<>;:9<68988*7///9383<@9<===<774749978AA;===6;;?;:;?@;;;=@@=>:=??:=>==>====>?;;2;66/
@ATNG8:05165:06412
GATGGTAGCTATACGTATATCTATGTACTCATCGTTTCGGAAGAGACAGGTACGTTAATAGTTAATAGCGTACTTCTTTTTCTTGCTTTCGTGGTATTCTTGCTAGTTACACTAGCCATCCTTACTGCGCTTCGATTGTGTGCGTACTGCTGCAATATTGTTAACGTGAGTCTTGTAAAACCTTCTTTTTACGTTTACTCTCGTGTTAAAAATCTGAATTCTTCTAGAGTTCCTGATCTTCTGGTAGAGCGTGCATATATCTACCATCGAATCACGAAAGTCT
+
BBCC?A@@BBCCCBBBDCBBBCCCICCCCBCCCCCF>CC@B@BCCCCCB@CCCBB?B?CCCC?C?CBBBBADCDA????=.?A?BBBB>BBCC?BBB?AB799?CCC?AAAAABBB>AAA?A?CA>>>???<>@@@:>>A>>>??@@AAA@>>>;???<>><>=@@@AAAAAA=>====3==C=AAAAA/AA?AA9AA@>>>A;;:1999:+;>@AD:?;?A<AA@@;;;:==B>>>AA:>>>=>>>>>>>>>???A>>>@>>><@@>=><AAAA@@@:@@==
@ATNG8:05166:06435
GATGGTAGTACATGATAGAGACACCGAAGATCAGGAACTCTAGAAGAATTCAGATTTTTAACACGAGAGTAAACGTAAAAAGAAGGTTTTACAAGACTCACGTTAACAATATTGCAGCAGTACGCACACAATCGAAGCGCAGTAAGGATGGCTAGTTTAACTAGCAAGAATACCACGAAAAGCAAGAAAAAGAAGTACGCTATTAACTATTAACGTACCTGTCTCTTCCGAAACGAATGAGTTCCTCTCAGACGCTCGTCCTACCATCGAATCACGAAAGTCT
+
CCCB?BCCCCCBBBBCBBBBBBBB:BFAHEDC;;9;7;;BBCBB?BD@D?BB?99999)9;>>?@>??;389,8=45555$5<49499;0;>?AGAAABBCCC@D@DFACCC?AABCCCCCCCCCBBBBB@BBAA?AAA@@@::6;@B;;8:??>BB>C?BAB?>>:00*0::5:;9999*9>?<<?>=8.7;;98887778848039@@191737794:::??::6:7:<C<@BB?BBA@@<?699BCB??;@?>>>>>:>9938?>=?9?@:9:CF>CDE?
@ATNG8:05180:06423
GATGGTAGGCGACATACATACGCGCCAGAAGATCAGGAACTCTAGAAGAATTCAGATTTTAACACGAGAGTAAACGTAAAAGAAGGTTTTACAAGACCCACGTTAACAATATTGCAGCAGTACGCACACAATCGAAGCGCAGTAAGGATGGCTAGTGTAACTAGCAAGAATACCACGAAAGCAAGAAAAGAAGTACGCTATTAACTATTAAACGTACCTGTCTCTTCCGAAACGAATGAGTACTGCGTCTCACTCTCGCCTACCATCGTATCACGAAAAGTCT
+
CBCB?BAC@<;9=B;:9CAC>D@==:=;@7<CCCBB@B?BBC?=BA?AB6;59@A;;;;*;9@EDBB@BB9;;6;@ABBB7?@2;2;:;&9<<;<6:649<>A?A@BC?BBA6;9?@@@@@<=<=BCBBB?@@@@<@?88?<74389??D@CAAADDBB>AACCCC?BB?:99>854==6=CD=@@AA6@@?A?@A@??9:39;=<:;088(9>?66-5555577.5.555,544.4=<<7848:<69///66::?AAB?>>>?BBBBBBC@@=9:::*9877
@ATNG8:05184:06400
GATGGTAGATACTCGCTGATACACCCAGAAGATCAGGAACTCTAGAAGAATTCAGATTTTTAACACGAGAGTAAACGTAAAAAGAAGGTTTTACAAGACTCACGTTAACAATATTGCAGCAGTACGCACACAATCGAAGCACAGATAGGATGGCTAGTGTAACTAGCAAGAATACCACGAAAGCAAGAAAAAAGAAGTACGCTATTAACTATTAACGTACCTGTCTCTTCCGAAACGAATGAGTACTGTATCTATGTGTGCGCTACCATCGAATCACGAAAGTC
+
:;CB<=CCCBBBDABBBCDCCCBBB=BCCACCDBCC@B?BACCCDB???=@@CBBCCCCC2A?ACCCCCAA888*8>:;;;;*;C>A?BBB<BCGADCCCCBCCC?C?BB?BBB?BBBBCCCCBBCBBCDDCACCA@<?B000/////5:<>9><====:?=@BBA>?<<:5:@@,00@DA<A=@;999999%:=<>A?A>?AKD8;78>@@:@=?>BBB?@@???A@>A?:::8:CC@CBBCBBCBBBBAABCDCBBAAABB>>>=AA==<:=<::?CD>C::
@ATNG8:05185:06434
GATGGTAGCGCACACATAGATACAGTACTACATTCGATTTCGGAAGAGACAGGTACGTTAATAGTTATAGCGATAACTTCTTTTTCTTTGCTTTCGTGGTATTCTTGCTAGTTACACTAGCCATCCTTACTGCGCTTCGATTGTGTGCGTACTGCTGCAATATTGTTAATGTGAGTCTTGTAAAACCTTCTTTTTACGTTTAACTCTCGTGTTAAAAATCTGAATTCTTCTAGAGTTCCTGATCTTCTGGTAGAGCGTGCATATATCTACCATCGAATCACGTAAAGTCT
+
55<<8<596;?====>=<<<<<>=7;<9////-(.0///)/7250--/////27<:==8=9<<<:055//9///959969999;+<>A8;;;>45559.444.48388:9:=9=<<A@=@B=@@A=A=CCCCABBB@BCBC@CGFEICCCDDCCAAA;;5;@@<AB>A>;;<AA@@@>9=::;:*:;?8>=>>>00/-68(.(-8---26-/+-888)8-//:683:;6;;<;;8;4;7<@@@<B<@A<:==@AA@999?9<8<443:88288733./9/////;17--/
@ATNG8:05187:06439
GATGGTAGGAGACACGTCGCACACGTACTCATTCGTTTCGGAAGAGACAGGTACGTTAATAGTTAATAGCGTACTTCTTTTTCTTGCTTTCGTGGTATTCTTGCTAGTTACACTAGCCATCCTTACTGCGCTTCGATTGTGTGCGTACTGCTGCTGCAATATTGTTAACGTGAGTCTTGTAAAACCTTCTTTTTACGTTTACTCTCGTGTTAAAAATCTGAATTCTTCTAGAGTTCCTGATCTTCTGGCGCTCTGTCACGTCTGCTACCATCGAATCACGAAAGTCT
+
55<><@CC@CCBBBCCBBBCBCCCBABCBBBDACCCC>AA?AACCBBAA@@CCDCC?C?CB@@?A@DCDCABB=B9BBBBB1AB???>B<BCBB?BBB?BB???>EDC@BBBBBBCC>CCC>B>>???AAAA<A@@@;@AA>===?AAAAB@???@@@;ABC?BB?B?BBCHCGCBB?BAAAA3A=A=BCEIF2DB;;;7;BCCDDLDBB>BBBB2BBBBB@B?BB?BCCBBCC@C@BBAABD>AACADBAAABAABBCCBBCBCBBB?BBBBB@C@@@;;;/;AAA
@ATNG8:05188:06443
GATGGTAGGCGTGTGAGAGTCTGCCCAGAAGATCAGGAACTCTAGAAGAATTCAGATTTTAACACTGAGAGTAAACGTAAAAGAAGGTTTTAACAAGATCTCACGTTAACAATATTTGACAGCAGTACGCACACAATCGAAGCGCAGTAAGGATGGCTAGTGTAACTAGCAAGAATACCACGAAAGCAAGAAAAAGAAGTACGCTATTAACTATTAACGTACCTGTCTCTTCCGAAACGAATGAGTACGATGAGTTCTCGTGTGCTACCATCGAATCACGAAAGTCT
+
CAA@?A;@?CCCCBBCCDCAAB<;;)4BB?BBCCBB?B>@@BB;;;>BB?C@BA@;;;;.;59B:35>>;;;;<2:93788-37-3-777&7-3917787;38377,3,3717///(//.-775--/63655555/5:550789=:::=/717:?=A@@@@AAA<A;;;BB@AB<A@@<@;;:>7==>988888(9719;7><====:=;??=>:==A=>==9<@>>=??6:7;=?7A;;8<AA?@?B;;;?>==5;;888====BAE=???@A=>======4>;;;
@ATNG8:05189:06437
GATGGTAGTGTGTCTCTGAGAGTAGTACTCATTCGTTTCGGAAGAGACAGGTACGTTAATAGTTAATAGCGTACTTCTTTTTCTTGCTTTCGTGGTATTCTTGCAGTTACACTAGCCATCCTTACTGCGCTTCGATTGTGTGCGTACTGCTGCAATATTGTTAACGTGAGTCTTGTAAACCTTCTTTTTACGTTTACTCTCGTGTTAAAAATCTGAATTCTTCTAGAGTTCCTGATCTTCTGGACGACGCGCACTGACACTACCATCGAATCACGAAATTCT
+
//::6<;9<?:4445559;;;;A<A969;?@@<@BCB>BC@C@@@::9BB@A@@BB:E>;;;@19.6<<;;ACBB?BBCCB5BCACEKM>;;;C?B;;:;C=C>>9:49999:99@:;:<5=9>?>?<BAA<AA??9@@<;;;<<<<:98?=???6668<<5;7;<<BCCCBB49999,57<49?@@@0AC>CG<B>@@>@B=BC?CCCC1:9@?=8=9>B;;=>0000*/3<<<=?@499@:;;A>CBDA@@@ADCCCCDCD?@@A@B=A@@@CCG>C=;;
@ATNG8:05190:06402
GATGGTAGTGTGTCTCTGAGAGTAGTACTCATTCTGTTTTCGGGAAAGAGACAGGTACGTTTAATAGTTAATAGCGTACTTCTTTTTCTTGCTTTCGTGGTATTCTTGCTAGTTACACTAGCCATCCTTACTGCGCTTCGATTGTGTGCGTACTGCTGCAATATTGTTAACGTGAGTCTTGTAAAACCTTCTTTTACGTTTACTCTCGTGTTAAAATCTGAATTCTTCTAGAGTTCCTGATCTTCTGGGTGTATCAGCGAGTATCTACCATCGAATCACGAAAGTCT
+
5:;<8<>BBB?:::;555:666;>>>>@CC=>:000/77*///(//(/88:;5403:9333(3,33396<8;;<=///993/////$/;6;===6=8@;7;;>9=B=@@CBBB@CBAAAABB=@AC?B@DCDFFCCC@DDCC?CCDCCC@@ABBBBAAAA=AAA=AB<@<@BABBCCCC>?999:*9;@9:9::.9>@AD>BBCCCCC;9:6:9:*9@@::9:@DI@BACCD@@=@?BBCBBC@CCCC=B;<;BBBBCCDCCGCCCCCABBBBC@BCCCBBB=BBAA
@ATNG8:05191:06444
GATGGTAGCGCACACATAGATACAGTACTCATTCGTTTCGGAAGAGACAGGTACGTTAATAGTTAATAGCGTACTTCTTTTTCTTGCTTTCGTGGTATTCTTGCTAGTTACACTAGCCATCCTTACTGCGCTTCGATTGTGTGCGTACTGCTGCAATATTGTTAACGTGAGTCTTGTAAAACCTTCTTTTTACGTTTACTCTCGTGTTAAAAATCTGAATTCTTCTAGAGTTCCTGATCTTCTGGATAGCGACGCGATATACTACCATCGAATCACGAAAGTCT
+
44<>;CBABCCDBBBCCBBCCCBCCDCCBBC@?@DDG>BB@C=A@BCCCK@CBBBBAK@BBBB@DAECBAAACCC=@@@??,?@<?:?D>B=BC:C?EBFJ?BAACCC@BBBFCBBB@BBC?C@CCBBBAAA?BBCC?BCCCG@@@CCCCCCB?@>@CC@CC?C@CCCBBBCCC?C;;;;6;>C>;<;;;.;CDEF>BBCCCCCCCC@CDDD5D@@BD@C@BB?BBDBCCC>A>ABBBCC?BAC9::BBBCCCBBBCBCBCDBBB@@@?BB@CABACDJ?C;;;
@ATNG8:05192:06422
GATGGTAGTATATCGCGTCGCTATCCAGAAGATCAGGAACTCTAGAAGAATTCAGATTTTTAACACGAGAGTAAACGTAAAAAGAAGGTTTTACAAGACTCACGTTAACAATATTGCAGCAGTACGCACACAATCGAAGCGCAGTAAGGATGGCTAGTGTAACTAGCAAGAATACCACGAAAGCAAGAAAAAGAAGTACGCTATTGACTATTAACGTACCTGTCTCTTCCGAAACGAATGAGTACTGTATCTATGTGTGCGCTACCATCGAATCACGAAAGTCT
+
<<<=?BBBD====>===>=;<<?=@<@==:=<656;8<8=@CCC;;:;C@B=ABA@?>?@0@=ABBCDBBBBBA=@@>>>@@0@B?BAFEE:ACA@CBBEDDCBB?B@BB?BCD@CBBCCCEECBBDDDCCB?CCCC?CBBCAAAC?D@CBB?CCCCBBBDABBBBBB;??>AAA>@?BBD>A:97:BBBB3BH?BBB@886>?;887><<6<:<;>>8,.....53.77;;>6;<94967886665558:@@@@@?:::<8865-5752216555333(3777
@ATNG8:05192:06443
GATGGTAGAGTATCATGTGTATCTCCAGAAGATCAGGAACTCTAGAAGAATTCAGATTTTTAACACGAGAGTAAACGTAAAAAGAAGGTTTTACAAGACTCACGTTAACAATATTGCAGCAGTACGCACACAATCTAAGCGCAGTAAGGATGGCTAGTGTAACTAGCAAGAATACCACGAAAGCAAGAAAAAGAAGTACGCTATTAACTATTAACGTACCTGTCCCTTCCGAAACGAATGAGTACACATCGTCGTGTCGTGCTACCATCGAATCACGAAAGTCT
+
-789@==?BBCCBBC99;CAAAAAA@BBC@BBBABA=@>@A@@?=@=:;5924::9=>9=0@4:9DCDCCAABB9AA;;;;;*;@;@=@<=0BCC@CCDCCC@@@=A=@@=@BB?B@??B@@@BBBCCIFDC@BDDC@BCBDBBBC?B?@;;8;CBACE@A>@AAACC@BB?BCC=A@??=5=:949BBBB3BC@F??@BBBAC<?<>B??<A=??CBB?;;;@A9B=B=@@?8@?@=@???>@A?>>>CA@ABBBBBBBBBAA@?A@A<>:<??>@AA9@???
@ATNG8:05193:06426
GATGGTAGTAGTACACTAGTCATACCAGAAGATCAGGAACTCTAGAAGAATTCAGATTTTTAACACGAGAGTAAACGTAAAAAGAAGGTTTTACAAGACTCTCGTTAACAATATTGCAGCAGTACGCACACAATCGAAGCGCAGTAATGGATGGCTAGTGTAACTAGCAAGAATACCACGAAAGCAAGAAAAAGAAGTACGCTATTAACTATTAACGTACCTGTCTCTTCCGAAACGAATGAGTACGTGTGACGTACGTGAGCTAATCGAATCACGAAAGTCT
+
ACAB>B;@ADB===<<55599844405==9=BBABB6;8:BCBFDL@CC=@=@B@@@CCB3C???9>>><877;2///::::+::5<.599*9@@5<9;::;55949;@A<;:;>AAABA@AA@@@C@@@?>;===?:?7730/66)--0---3996663334:<<8:=634445=57799;*...(-----'-62.....255516266662505:?==9==888??8=577;5866*//699:::<8;;;?7777777377760///.(.3689:A8:>88
@ATNG8:05194:06445
GATGGTAGGCGAGAGTGAGACGCAGTACTCATTCGTTTCGGAAGAGACAGGTACGTTAATAGTTAATAGCGTACTTCTTTTTCTTGCTTTCGTGGTATTCTTGCTAGTTACACTAGCCATCCTTACTGCGCTTCGATTGTGTGCGTACTGCTGCATTATTGTTAACGTGAGTCTTGTAAAACCTTCTTTTTACGTTTACTCTCGTGTTAAAAATCTGAATTCTTCTAGAGTTCCTGATCTTCTGGCGCTCTGTCACGTCTGCTACCATCGAATCACGAAAGTCT
+
9:CE;?AA>ABBBBCCCBBBA@BBBCCBBCCB?BBBB=BB@C=BBBBBCD@DDCCC?A??@AB@F@CCCAAACBC@BBBBB3AA>A88927?@A?BCC?BB????EDD??@?CABBA>??<=D<@@?>>>@@<;;;@=AAAA@@=>>?@@@AAA??=>>;>F>D==>=@@>>==:>>>DD3?8=478888(5=:;=*////./:6/6-5555$2::=A6=4;8057568>@<>7;;=;77-//95;;==:::;:>==>>;;;>AA;A;;:;5;?=>CDD?DBB@
@ATNG8:05152:06483
GATGGTAGATACTCGCTGATACACCCAGAAGATCAGGAACTCTAGAAGAATTCAGATTTTTAACACGAGAGTAAACGTAAGAAGAAGGTTTTACAAGACTCACGTTAACAATATTGCAGCAGTACGCACACAATCGAAGCGCAGTAAGGATGGCTAGTGTAACTAGCAAGAATACCACGAAAGCAAGAAAAAAGAAGTACGCTATTAACTATTAACGTACCTGTCTCTTCCGAAACGAATGAGTACTATAGACTATCTGAGACTACCATCGAATCACGAAAGTCT
+
DCBA?CCCBCCCCCDDBBBDCCCCC>CCC@CD@?@E@B@BCCCCCB>BB?A?BDCABBBB2B@CBBBCBBBBBB:AAAB?AA>AB=A;A@A7BCDBHCBBBDFCC@B@BC?CCCAAAABBCCCCBBBCCBCC?BBBB>BACCBBAB>B?BBB?BCCACCCC?AAACCC@>><?BA=AA???8>>>;::9:99%:?;@:7:CAAAA:>:<<>>8=8==AAA>BBAAABB?B?BBC>DBB@BBBBCBCBBBBBBAAACCCCCAADBBC@BBBBB?A@@A@@@;@A;;
@ATNG8:05166:06498
GATGCATCATGCATATCTCACCAGAAGATCAGGAACTCTAGAAGAATTCAGATTTTTAACACGAGTAGTAAACGTTAAAAAGAAGGTTTTACAAGACTCACGTTTAACAATATTGCAGCAGTACGCACACAATCGAAGCGCAGTAAGGATGGCTAGTGTAACTAGCAAGAATACCACGAAAGCAAGAAAAAGAAGTTACGCTATTAACTATTAACGTACCTGTCTCTTCCGAAACGAATGAGTACCTCTCAGACGCTCGTCCTACCATCGAATCACGAAAGTCT
+
AB;95==B?;;>BC@B@A:66.59=.449=>>=@;596665<7;<7;5:B996CCC1C?50-,,,,,,,,6,2-/,/;;;+>>:>:>@@2><<7;>65/;////)/3//)49;.44::;666>>><<<=:>;>@@@>@@CB??@A?B=A;:69AA@@??A;???@AA;>>=@@=5888>=2:9<8899::(9=;:95:BCA>>>7;7:?@A=B===@::49>?>@=>9?077>6=?=:88::::><?@BB@@>A=<<<877:9:55999777;=<==>B9<;B=
@ATNG8:05177:06455
GATGGTAGAGTACAGTGTAGTAGACCAGAAGATCAGGAACTCTAGAAGAATTCAGATTTTTAACACGAGAGTAAACGTAAAAAGAAGGTTTTACAAGACTCACGTTAACAATATTGCAGCAGTACGCACACAATCGAATCGCAGTAAGGATGGCTAGTGTAACTAGCAAGAATACCACGAAAGCAAGAAAAAGAAGTACGCTATTAACTATTAACGTACCTGTCTCTTCCGAAACGAATGAGTACTACTCTCAGAGACACACTACCATCGAATCACGAAAGTCT
+
55<>:>CBBCCCD@@ACDEDDE@BB@CCB?BCCCBB@C@CBDDAAA@BC?C?@?ABBCBB2B?BBBBBBBBBBA8@?;;;;;*;B>A<AAA9ACCHIBBBCBDBB@B@CB@CCB?BCCDCCCCCBBCCCCCC@CCAA>ABBCCCCC@C@CCD@CBBBCCCC@AAACCC?BB@CBB@B???D>DBB@BAAAA2AA?BCBBBBBBC<:6;=@@<@:==CBC@CCAA@BB@C?ECC>CBC?BBCCCBBBC@AACCCC?@@BBBBA>>@=@@>>><??A?BBB<BBBB
@ATNG8:05178:06458
GATAGAGTACAGTGTAGTAGACCAGAAGATCAGGAACTCTAGAAGAATTCAGATTTTTAACACGAGAGTAAACGTAAAAAGAAGGTTTTACAAGACTCACGTTAACAATATTGCATCAGTACGCACACAATCGAAGCGCAGTAAGGATGGCTAGTGTAACTAGCAAGAATACCACGAAAGCAAGAAAAAGAAGTACGCTATTAACTATTAACGTACCTGTCTCTTCCGAAACGAATGAGTACACATCGTCGTGTCGTGCTACCATCGAATCACGAAAGTCT
+
BBBBCCCDBBBBBBDDCBBCCB@BBD@CCCDBB?C?ABCCCBB?BB@C@BBBA????2@?BBBBBBBBBB?8?>;;:::*;B>A5<;;6;CC@DCCBAACDE@B?BB?BCD@CAACCCCCCBBBBBBBB=@@@C=A@AA???B>B>AAA<AAAACCBB=B???AA<BB=888:=>AAB:===8==;<<.=>:?=>>@@C>><><?ABB<><>ACBB@BC@@?BB?B?AAA<ACD@BAAACBBBCBCCB@BBBBCBBBBBCDF@BAAAB@CCDDBCC>BB@@
@ATNG8:05179:06467
GATGGTAGGCACTGGCGCACACATCCCAGAAGATCAGGAACTCTAGAAGAATTCAGAATTTTTAAACACAGAGAGTAAACGTAAAAAGAAGGTTTTACAAGACTTCACGTTAACAATATTGCAGCAGTACGCACACAATCGAAGCGCAGTAAGGATGGCTAGTGTAACTAGCAAGAATACACGAAAGCAAGAAAAAGAAGTACGCTATTAACTAATTAACGTACCTAGTCTCTTCCGAAACGAATGAGTACACAGTCGTCGTGTCGTGCTTACCATCGAATCACGGAAAGTGCT
+
4444.4::599944.4<<<<=@@@AA8CCC:=<@=55.549555<<<.5504.44::58:::$//(///-----/-55,5-//;;;+/-681999&/-6(----(/668838.336;;<6;;;3655<<99:54544.4:::7<<<=====8<7:88.333333//)///66;16638----555,6//(//888'/.(.8335555627(...(..3.379886////988=7<47791888(//6//37//...9669:3339:8888(//3886832333./(/918/--/
@ATNG8:05181:06458
GATGGTAGAGTACAGTGTAGTAGACCAGAAGATCAGGAACTCTAGAAGAATTCAGATTTTTAACACGAGAGTAAACGTAAAAAGAAGGTTTTACAAGACTCACGTTAACAATATTGCAGCAGTACGCACACAATCGAAGCGCAGTAAGGATGGCTAGTGTAACTAGCAAGAATACCACGAAAGCAAGAAAAAGAAGTACGCTATTAACTATTAACGTACCTGTCTCTTCCGAAACGAATGAGTACGTGTGACGTACGTGAGCTACCATCGAATCACGAAAGTCT
+
BCBC?BBBBCCCCCCCCCCCCB@A@?ABC@BBBB998;>AABBA@@>@A?B?@AA9::::'94>>?CBCBB=@>7=?;;;;;*;D>B>BBB9CCG@BAAABBBAB8;8;B?BCC@CCBBBCCCCBBBBCC@?=@C@@>ABBBDBBB?C@CAA?ABBBBBBC?CCCBBB?BC@BBB?BBBCD>??>>ACCCC3BB@B???ABE??:=:=>@@<@<@@DBA?AB???BB>A>ABB=BCBABBBBBBBBBBBBBBBBBBBBB?>>B@@;@:88?<?@@ABBB>B>>>
@ATNG8:05181:06462
GATTAGCACGACACGACGATGTGTACTCATTCGTTTCGGAAGAGACAGGTACGTTAATAGTTAATAGCGTACTTCTTTTTCTTGCTTTCGTGGTATTCTTGCTAGTTACACTAGCCATCCTTACTGCGCTTCGATTGTGTGCGTACTGCTGCAATATTGTTAACGTGAGTCTTGTTAAACCTTCTTTTTACGTTTACTCTCGTGTTAAAATCTGAATTCTTCTAGAGTTCCTGATCTTCTGGGATGTGTGCGCAGTGCCTACCATCGAATCACGAAAGTCT
+
CCC@DBBBBBBCCCCCC@AACBCECBCCBB@BDFF>CC?B?BCCCCCDFCCBCC?C@@@@D@C@CDDCBABCC?@?@??.=?<<899(7<<?@DDD@AA=??ABBC?BBACCBBB?>>??C@CCABB>>>:>>AE=???>>>@@@BB??>??B<??=9?@=A:>>>@???=>:>@=@D;C=C=;;;;;*:=:9:)89:889<<<>1888'2229:6:68848>>>9996=69;77AB5//<@6=///@::>AA===:;-//<7777@B:==>>>BD;A@@?
@ATNG8:05181:06467
GATGGTAGTGTGTCTCTGAGAGTAGTACTCATTCGTTTCGGAAGAGACAGGTACGTTAATAGTTAATAGCGTACTTCTTTTTCTTGCTTTCGTGGTATTCTTGCTAGTTACACTAGCCATCCTTACTGCGCTTCGATTGTGTGCTTACTGCTGCAATATTGTTAACGTGAGTCTTGTAAACCTTCTTTTTACGTTTACTCTCGTGTTAAAAATCTGAATTCTTCTAGAGTTCCTGATCTTCTGGACGACGCGCACTGACACTACCATCGAATCACGAAAGTCT
+
56=?<?DCCA;;<<<5566666;<;?==<<<?3=8880:;7;9>><<:::00/977294;;;99=;?;B@;A<@@:@CDDE1CB?CBCF>BAA@:?;@;@A6:::AAB?BA@@@@@B?BBB?B@CBBABB@@>@BBB?;;;;;;C?AABCBBBB>:>00*/7272=>>:96999<@9:9,57<459999$9A<<B8CA@<B665><8<@=@*?//0>)0)/95/00B@@A=@<@CA@@A=999=ACA@AAB@AA:;;ABAA@@@?@@?AA=::99:9=5=9::
@ATNG8:05189:06458
GATGGTAGATATATGCACGCTCTACCAGAAGATCAGGAACTCTAGAAGAATTCAGATTTTTAACACGAGAGTAAACGTAAAAAGAAGGTTTTACAAGACTCACGTTAACAATATTGCAGCAGTACGCTCACAATCGAAGCGCAGTAAGGATGGCTAGTGTAACTAGCAAGAATACCACGAAAGCAAGAAAAAGAAGTACGCTATTAACTATTAACGTACCTGTCTCTTCCGAAACGAATGAGTACTACTCTCAGAGACACACTACCATCGAATCACGAAAGTCT
+
>>CC=BBCCCCCCCCCDAABCBBBC?CCC@CCCCBA?B@CCDABBB?BB?B?@??89999)9?CDBABFCC?><3;>:;;;;*;D5;:;HH;IFE@CCCCCCCDD>B@BB?BCD@BBBBBBCCCECDDCC@B?CCBB@BBBBCCCB>B?BBB?BCDDDCAA>ACBBAA>AB@BBA>AABBA=A??<?ACCD3BB@B@??CCDBC5838==<8=8<>A;;8;C@?@BC@D????<?CC@CCCCAAAACCAAAABCBBBCA>=>A??<?@???<B@@@CBB>A?@?
@ATNG8:05192:06477
GATGGTAGTGATACAGGATCAGACACCAGAAGATCAGGAACTCTAGAAGAATTCAGATTTTAACACGAGAGTAAACGTAAAAGAAGGTTTACAAGACTCACGTTAACAATATTGCAGCAGTACGCACACAATCGAAGCGCAGTAAGGATGGCTAGTGTAACTAGCAAGAATACCACGAAAGCAAGAAAAGAAGTACGCTATTAACTATTAACGTACCTGTCTCTTCCGAAACGAATGAGTACGTGTGCGACGTGTCTCCTACCATCGAATCACGAAAGTCT
+
?;<A8<555<>@00//)/::;=A<<<<>@C?B?@00/7;69;<@944533-328;=9733&3697888:::888.784444&447<.55)5<<7=><<@@@00)/2//)/::3:;?<==<=<;;;;>==@:9444.48;:;<=;7<955526>@>CB@?=?>=>=:68858:=8=====2888177;;07;8;9?>?;555171668938266=99.9>845<B?=9===48;8.3333;8337;>>><<<752955548683....949;<<===64448
@ATNG8:05148:06523
GATGGTAGCACACGAGATCTCATCGTACTCATTCGTTTCTGAAGAGACAGGTACGTTAATAGTTAATAGCGTACTTCTTTTTCTTGCTTTCTTGGTATTCTTGCTAGTTACACTAGCCATCCTTACTGCGCTTCGATTGTGTGCGTACTGCTGCAATATTGTTAACGTGAGTCTTGTAAAACCTTCTTTTTACGTTTACTCTCGTGTTAAAAATCTGAATTCTTCTAGAGTTCCTGATCTTCTGGTATCTGATCTGTATCACTACCATCGAATCACGAAAGTCT
+
CCCC?BAABCCCAABCCCCCCBCCCCBCBCA@>@BBB>CFDDADDBBBAA>BCCCD@B>ABBB=A?BCCCCBBBB?BBBBB1BB=AAAC=AA?C?BA@=@A499?ABA?BBCCCCBB?BBB?@;ADCC>?>>056>>;BDCCCBBCBBBCDCB@@>ABB?BC@C@CCCBDBCCC@D::;:.:>B=:::::*9BBBC>CBCBBCDCCC<@@@@0@AABCACACC@BBAAB@@=@?BCACBB:;:B?CDBBBDDBCCCCBDDBBBBB?BDCBC?BBBBBBB<B>>?
@ATNG8:05149:06547
GATGGTAGCGCACACATAGATACAGTACTCATTCGTTTCGGAATGAGACAGGTACGTTAATAGTTAATAGCGTACTTCTTTTTCTTGCTTTCGTGGTATTCTTGCTAGTTACACTAGCCATCCTTACTGCGCTTCGATTGTGTGCGTACTGCTGCAATATTGTTAACGTGAGTCTTGTAAAACCTTCTTTTTACGTTTACTCTCGTGTTAAAAATCTGAATTCTTCTAGAGTTCCTGATCTTCTGGTAGAGCGTGCATATATCTACCATCGAATCACGAAAGTCT
+
444;6;>::5:=A@;;9BA@???@??;;>?BC>BCEC=DD<@855=:<<>>9>=ABB;@:;54<8A<@@@>>@@>>;>?>>>,>=:@>@A9?9:97@=>?>CAAAABBI@CCCCA@@B>@@A>A>ABBAAAAA<@;00;>A000A==@@@@?99:@=@AA4;:4:49@@?@@@A@;>:;;;*;;A2:9:99$5:::?8@D=?>6669949999(99;;@7<8BB?ABABBBB@B@CCHCCB?BAD8;<AA@@B@@@A@@??;::??:>>???<????@@@6>:::
@ATNG8:05150:06523
GATGGTAGACATATCGTACTCTCTGTACTCATTCGTTTCGGAAGAGACAGGTACGTTAATAGTTAATAGCGTACTTCTTTTTCTTGCTTTCGTGGTATTCTTGCTAGTTACACTAGCCATCCTTACTGCGCTTCTATTGTGTGCGTACTGCTGCAATATTGTTAACGTGAGTCTTGTAAAACCTTCTTTTTACGTTTACTCTCGTGTTAAAAAATCTGAATTCTTCTAGAGTTCCTGATCTTCTGGTGTCTGATCTGTATCACTACCATCGAATCACGAAAGTCT
+
><CC@BABDCC@@;===BBBBBCDCCCCCB;;9;BBC<AB=@=@;;<>BC@BCBBB>B?CCCD>B>BBBB@@A<?7<?@;@1@@8@999(87878?>A;@A????B??<?AB??;BE=FAA;>:==A?>>>?<@@AA=@888?????@@A?>;;;6;;>:88198<=A>>>:976999::,<9@687DDE/=>>@@1;6876>>><>466666%6///5156CD;@???;:;=E<@??AAA<@@@=AA>>>A??>>;::@>>>>==9=AA;;8;?AA>?>9>B>>
@ATNG8:05154:06535
GATGGTAGTATAGAGCTCTACATAGTACTCATTCGTTTCGGAAGGGACAGGTACGTTAATAGTTAATAGCGTACTTCTTTTTCTTGCTTTCGTGGTATTCTTGCTAGTTACACTAGCCATCCTTACTGCGCTTCGATTGTGTGCGTACTGCTGCAATATTGTTAACGTGAGTCTTGTAAAACCTTCTTTTTACGTTTACTCTCGTGTTAAAAATCTGAATTCTTCTAGAGTTCCTGATCTTCTGGATACACTCATGTGCACCTACCATCGAATCACGAAAGTCT
+
56>@<@DDCCCAABCCBBBBBCGCCCCCCD:::;AAA9AA=A=BB<BCBC@BDBBB?B@DCBB?B?CBCCCDCCD>;::::*;B>BAAB=BCBB@BCCGFE@BBBBCC>@@CCCCCC@AAA?C?AA@BBBBB?BBBD?BBBBBBBBCCBBBBAAA>BB@?AC=C<A>>?A@@@@<@AAAA5A<A8::999)8=9990;9:;:;?>??;????/?>>>B<@<>>;>AAA=>><@<AA@@@A:=>?<@?@>><<=?>>>AAAA<>>><=788><@@===AA:@??>
@ATNG8:05155:06504
GATGGTAGCACGAGTCACTCATATCCAGAAGATCAGGAACTCTAGAAGAATTCAGATTTTTAACACGAGAGTAAACGTAAAAAGAAGGTTTTACAAGACTCACGTTAACAATATTGCAGCAGTACGCACACAATCGAAGCGCAGTAAGGATGGCTAGTGTAACTAGCAAGAATACCACGAAAGCAAGAAAAAAGAAGTACGCCTATTAACTATTAACGTACCTGTCTCTTCCGAAACGAATGAGTACGACTGAGAGAGCTCTCTCTACCAGTCGAATCACGAAAGTCT
+
:;AA=AB@944449;??@@9<6>==8A;;09@@A:9.6166><<<<7//,/7::==@@@@.905><BBCAAAAC>BA;;;;;*;;55.955&5;;5;;;>=??==:=;>>;966:>>;<===<<665<==<@9<==>:>>>:=?871439::7;<;;;<45259:;::4::59:;177333(3783333333#33,3786..).5616598885959?858>A<<<<<=;?:<;>6=7707>;988=;////////;::77777---42---5550.233888(3333
@ATNG8:05160:06501
GATGGTAGTGATACAGATCAGACACCAGAAGATCAGGAACTCTAGAAGAATTCAGATTTTTAACACGAGAGTAAACGTAAAAAGAAGGTTTTACAAGACTCACGTTAACAATATTGCAGCAGTACGCACACAATCGAAGCGCAGTAAGGATGGCTAGTGTAACTAGCAAGAATACCACGAAAGCAAGAAAAAGAAGTACATTAAACTATTAACGTACCTGTCTCTTCCGAAACGAATGAGTACGTGTGCGACGTGTCTCCTACCATCGAATCACGAAAGTCT
+
44:<380//////7<@@BAACCBBC669=49@;;9:5:7<<CBBBC?AA8A8B<555??>+>8A@A@>>?@@:=6<8;;?>>'44.4.555&5<=6;;;666>=?4;59626>?:A;;;CC<=<<<@@;<;C@C;;;?BAAA@?;93;5;BB@CB@@@BCB@BBBBBB?BA;=>81;7333(337179999'883333733,33(33/737*--289(--2..22.5.58:/7:;7988;//.7785335337...;;A9>>>9888>?378C<:9;0;766
@ATNG8:05160:06520
GATGGTAGCTCTGCTCTGACTCTCGTACTCATTCGTTTCGGAAGAGACAGGTACGTTAATAGTTAATAGCGTACTTCTTTTTCTTGCTTTCGTGGTATTCTTGCTAGTTACACTAGCCATCCTTACTGCGCTTCGATTGTGTGCGTACTGCTGCAATATTGTTAACGTGAGTCTTGTAAAACCTTCTTTTTACGTTTACTCTCGTGTTAAAAATCTGAATTCTTCTAGAGTTCCTGATCTTCTGGTGTCTGATCTGTATCACTACCATCGAATCACGAAAGTCT
+
;;5=5:555:<<:;;>>A=AECC@A999AAAC?BBCG>CB?C@CECBBBB=B;:9@7<8=?BCACBCCCCGCBBC@DCCCC0AA5;;;?6@A;;9;@B==@;>99:AC@DCCCCA;:8:CC?B?BCCBCCBB@B;:;ADCCDCBCBBBBBDBAAC@<;<>AA=@=@CBCBCCCD;@99::*:9?499:9:*:BAAA<@999>;<A?<:::99)>>@BC:C@BB?AAAA?;;5;49?AAAA?A:;9;CBAAA@ABBBBBC@@@@00,0>>>D@BCBBBBC=CC??
@ATNG8:05161:06520
GATGGTAGATACTCGCTGATACACCCAGTAAGATTCAGGAAACTCTAGAAGAAGTTCATGAATTTTTAATCAACGAGGAAGTTAAACGTTAAAAAGAATGGTTTTACAAGTACTCTACGTTTAACAATATTGCAGCAGTCACGCACACAATCGAAAGCGCAGTAAAGGATGGCTAGTGTAACTAGCAAGAATACCACGAAAGCAAGAAAAAGAAGTACTCTATTAACTATTAACGTACCTGTACTCTTCCGAAACGGAATGAGTACTGTATCTATGTGTGCGCTACCATCGAATCACGAAAGTCT
+
55<=8<<<<<::55556<<;?;<:<0569<6955.44424:1<8:00/:4//)//)4444:5<999$3-333-////)/)/939:(//4.4444$45.554777+7--(-,,,,,,,69;;390553==>.4444//////<<;:;>;:.9?999)4<<=>=9:9(54544.44944444.43888;49978884::9==6;;>333777$7;1788988875.5.777606165556,2255569;250555...(......2852228;>>?====;7755:9::><>>A=>786775-55..
@ATNG8:05161:06537
GATGGTAGTACATGATAGACGACACCAGAAGATCAGGAACTCTAGAAGAATTCAGATTTTTAACACGAGAGTAAACGTAAAAGAAGGTTTTACAAGACTCACGTTAACAATATTGCAGCAGTACGCACACAATCGAAGCGCAGTAAGGATGGCTAGTGTAACTAGCGAGAATACCACGAAAGCAAGAAAAAGAAGTACGCTATTAACTATTAACGTACCTGTCTCTTCCGAAACGAATGAGTACAGAGAGTACGATATGTCTACCATCGAATCACGAAAGTCT
+
55>C?CACCCC@BACCCCCDBBBBB@BCC@GHCBAA8;6;CCCCBD?BB@C@CAB99999*:@BCECHGBBBB@9@E::::-:@<A2;;;&9>><=>CCCC@BB=@=@A=ABB?CCCCBAACCCCCCBBBD?EDDD@CBBBBCCC?C@CBB?BEGCCD@A?ACCBBCCCC@BCC999BAA=A??<?CCDC3CC?B???DCEBB?B?BBAA;?:?@@;;6;@A@@BB@CHCBB>BBB?BABABCBBBC@A@BBAA@BBCB@@@>>;=BBBB?CCA<<=A:A@>>
@ATNG8:05163:06526
GATGGTAGTGTGTCTCTGAGAGTAGTACTCATTCGTTTCGGAAGAGACAGGTACGTTAATAGTTAATAGCGTACTTCTTTTTCTTGCTTTCGTGGTATTCTTGCTAGTTACACTAGCCATTCTTACTGCGCTTCGATTTGTGCGTACTGCTGCAATATTGTTAACGTGAGTCTTGTAAAACCTTCTTTTTACGTTTACTCTCGTGTTATAAATCTGAATTCTTCTAGAGTTTCCTGATCTTCTGGGTTATCATCGAGTATCTACCATCGAATCACGAAAGTCT
+
:::<9=<<<4544445;;99@9566?>@@C@A?ABBF<@@@C@CDCDCAA?AECCC@D?BCBB>B@CABBIGFCG?AACCC2BB=A@@B;@DBB?BCC@BB;=;HHCC@CCCCBBBB:;;@CC@CCAAACCB?DDBCB>CCBBDCDCCCGCCCF@DCCACCBIGCCABACCCC@C;;;;6;>C>;;;;;*;FCCD=BBCBCC@;;9>@@CD:998?@:@?CD@ABBCBCCB9:8:BAACA<@:;;7<<@@@@@@@B;;<CBC@A?@CCCC?CA::;@@8=@@@
@ATNG8:05164:06506
GATGGTAGCACGACACGACGATGTGTACTCATTCGTTTCGGAAGAGACAGGTACGTTAATTAGTTAATAGCGTACTTACTTTTTCTTAGCTTTCGTGGTATTCTTGCTAGTTTACACTAGCCATCCTTACTGCGCTTCGATTGTGTGCGTACTGCTGCAATATTGTTAACGTGAGTCTTGTAAAACCTTCTTTTTACGTTTACTCTCGTGCTAAAAATCTGAATTCTTCTAGAGTTCCTGATACTTCTGGACAGAGTGTGCAGATACTACATCGAATCACGAAAGTCT
+
B@@:9=<??@??;;;@@B@;;;>@A;:9?;;=5666>0669>9>>===CD9;60<:3:)/)///)/6:::8<:=::///;;;;+////3;==6=>>>655=6::6988:333(399;;77:0//@:?:?=5>;?7837979.569:><<9;9977755<7>8949=37/5225577893778>>.=48022:::*:5526.222222555855577(77979/5.764777<<=A:=9=><6556.57;8?999;;:7778::::865...7635/58>=>AA298;<
@ATNG8:05165:06504
GATGGTAGTGCGTGAGAGAGAGACCCAGAAGATCAGGAACTCTAGAAGAATTCAGATTTTTAACACGAGAGTAAACGTAAAAAGAAGGTTTTACAAGACTCACGTTTAACAATATTGCAGCAGTACGCACACAATCGAAGCGCAGTAAGGATGGCTAGTGTAACTAGCAAGAATACCACGAAAGCAAGAAAAAAGAAGTACGCTATTAACTATTAACGTACCTGTCTCTTCCGAAACGAATGAGTACGAGAGAGCACACGTGTCTACCATCGAATCACGAAAGTCT
+
<<>C@CCABCCD@A@CCCIEEB<;:)5<<7<BCC;9:;@CBBBBCB?AB?B@BBBA@@@@.?=ACBBCA@ABBB=BABBEEE5CB><:===2=BB?BDBB@DC;;;,;;@C?B@A>?BBACCCBCDCBBBCCC@CCCD>@@CBBBBD?B?BBB@BECCCBBA?AAADDD@BB?ABB?AA999+7<<9?ABBBB(AA?997BBBAAA38169<<3;5;=C@@>@CBBAAA@D?AAA=ACB>B???BBBBBBBDBBBBBBCAABBB==<:?555B=B>BA9:9/9>98
@ATNG8:05168:06514
GATGGTAGTATATCGCGTCGCTATCCAGAAGATCAGGAACTCTAGAAGAATTCAGATTTTTTTAACACGAGAGTAAACGTAAAAAGAAGGTTTTACAAGACTCACGTTAACAATATTGCAGCAGTACGCACACAATCGAAGCGCAGTAAGGATGGCTAGTGTAACTAGCAAGAATACCACGAAAGCAAGAAAAAAGAAGTACGCTATTAAACTATTAACGTACCTGTCTCTTCCGAAACGAATGAGTACTGTATCTATGTGTGCGCTACATCGAATCACGAAAGTCT
+
DCCC?BCCBCCCCCBBBBBCCCCDD?B??<@AAABB8:8;BCCCCC?@@=A=@BB;;;;;;:"45:;=C>=B=;??9:=AABAA0;;8;@DDE<LCB?CCDCCCB;:7;?BC@EBB?BCCCCCCDBBBB@@A994:B::6;AB@@@:97;?BBE@CCCCAACC?AAABCC?9939@</77888239=<789999%9<;8848@<><9)//(/8;8(/*.:>;;9?A???BB@F?BBC;@::79CCCCBCCBBBBBBBBBBBB@AAA;;;??>;;5;=<<999/9::9
@ATNG8:05173:06517
GATGGTAGTAGTACACTAGTCATACCAGAAGATCAGGAACTCTAGAAGAATTCAGATTTTTTTAACATCGAGAGTAAACGTAAAAAGAAGGTTTTTTACAAGACTCACGTTAACAATATTGCAGCAGTACGCACACAATCGAAGCGCAGTAAGGATGGCTAGTGTAACTAGCAAGAATACCACGAAAGCAAGAAAAAGAAGTACGCTATTAACTATTAACGTACCTGTCTCTTCCGAAACGAATGAGTACACATCGTCGTGTCGTGCTACCATCGAATCACGAAAGTCT
+
59><7<AA@A;;9=BBBBCCCBDBB?BBB?BB@@@B6;8<CDCDBB@CD@C@BA>;<<<<<<#<5@//0:99;<<@<<;A>>>>>+>>9=8==>?>&;::6:<<<;=933.38<@:@AB>A@BCDDFGECCBBBDDD?BBBD<@@BBA@AB?B?ACC@CCAAAABB?ABCCCC?BB@AAA=??BBC>B?@=?CCCC3CC?B:::BA@@@<?<?>??5;6;;?BC?AAAAABB?B?BBB=BAB?BBBBBABCECCA>;??BBAAAA@BB??=?BBBB?BA@>:::,9=99
@ATNG8:05173:06522
GATGGTAGTGTGTCTCTGAGAGTAGTACTCATTCGTTTCGGAAGAGACAGGTACGTTAATAGTTAATAGCGTACTTCTTTTTCTTGCTTTCGTGGTATTCTTGCTAGTTACACTAGCCATCCTTACTGCGCTTCGATTGTGTGCGTACTGCTGCAATATTGTTAACGTGAGTCTTGTAAAACCTTCTTTTTACGTTTACTCTCGTGTTAAAAATCTGAATTCTTCTAGAGTTCCTGATCTTCTGGGTCTCTCTCTCACGCACTACCATCGAATCACGAAAGTCT
+
55:;7<<A<B<BBD:;;HHBBACCCDCCCB::7;@@A<AD@C@BBBBBBC?CCCCD@C?CBAA?A@CCCCCCCCI@CCCCC3AB>BABB6@@;;7;CC@CH@BBBA;;8;CCBBCCB@BDC@D@CDCBBBDE@BBBC@CBBDDEBBB;:;BCCBB@CCC?BB?B@DAA@DCBBB>C;;;;.<>B=AAAAA0ACGEH?CECCCAAACA4:;::':@ABD?C@CCACBBBBAA>@=@AAB@@=@ABC>BAAABBBB;;;BBAB<;<A=@BBBB@CCBCCDB=B;;;
@ATNG8:05175:06548
GATGGTAGCACGACACGACGATGTGTACTCATTCGTTTCGGAAGAGACAGGTACGTTAATAGTTAATAGCGTACTTCTTTTTTCTTGCTTTCGTGGTATTTCTTTGCTAGTTACACTAGCCATCCTTACTGCGCTTCGATTGTGTGCGTACTGCTGCAATATTGTTAACGTGAGTCTTGTAAAACCTTCTTTTTACGTTTACTCTCGTGTTAAAATCTGAATTCTTCTAGAGTTCCTGATCTTCTGGACAGAGTGTGCAGATACTACCATCGAATCACGAAAGTCT
+
//::6;FCCBBC>CBBAAABAAA@CBBBBB;:5;;;<0:@9B>CBCBCCC@DCCCC?B?CDBB?B@BCCC@AA=?6::6666$0/)/88828;;7:>999*998(3;79;;7<@@BCBBB>AAB?C?AA==>@>>:>CBE:==>>@@????????AAA;>>?=@@<@<??@?@@A;:579<<<3=9?9:6677,7===;*--3---996:1888(2668805058366555;;9948877=B666@9>@AA<<=ABBB@@@@@=>=B=@A@AB;??B@@@@9?===
@ATNG8:05178:06549
GATGGTAGCTCTGCTCTGACTCTCGTACTCATTCGTTTCGGAAGAGACAGGTACGTTAATAGTTATAGCGTACTTCTTTTTCTTGCTTTCGTGGTATTCTTGCTAGTTACACTAGCCATCCTTACTGCGCTTCGATTGTGTGCGTACTGCTGCAATATTGTTAACGTGAGTCTTGTAAACCTTCTTTTTACGTTTACTCTCGTGTTAAAAATCTGAATTCTTCTAGAGTTCCTGATCTTCTGGGCTGCGCTGATATGCGCTACCATCGAATCACGAAAGTCT
+
:;BC@CCCDC@@AECDCCCCCCCBBBBBBC@@=@@@@;@@;@=@CCCDCC@CCCCC@B9:6?@<AACCGCBBDD@BGEGG5@@>A;;;7;BCCACCD@CC?;;9BBC@CBBBCBBB@BBB?B?CBGBBBBB?AAAA=AAB@@AAA@@AAA@@@B?@@@>AD@C?BCCEFCBBB,0000*/2725999:(9999=0>=99=95549.4444$4994545:>>469@><<<27-798<<>:====8>9::D@@@AAAA@@@>>@=29:99C;@ACCCCC>CAA>
@ATNG8:05185:06516
ATGGTAGCGAGCGAGTGTGTATACCAGAAGATCAGGAACTCTAGAAGAATTCAGATTTTTAACACGAGAGTTAAACGTAAAAAGAAGGTTTTACAAGACTCACGTTAACAATATTGCAGCAGTACGCACACAATCGAAGCGCAGTAAGGATGGCTAGTGTAACTAGCAAGAATACCACGAAAGCAAGAAAAAAGAAGTACGCTATTAACTATTAACGTACCTGTCTCTTCCGAAACGAATGAGTACCTCTCAGACGCTCGTCCTACCATCGAATCACGAAAGTCT
+
:::9><@??;;565;::=<<@A??69;<.555;44.4.44444::2440368;555:::(949;;///>//)/;.7//////$/;.4.555&555.55555666=9==??<@@@?BBAAAB@@@A:;9>@@@>AA@A6:9===994.55955.5///:///7;;;@==:@@;?97298333(3881//////$/84////67733/368679383/./772;99994<.9.44@7@54043;8833.3;99=C=33377733,377152222.599::=B<A=B:
@ATNG8:05186:06501
GATGGTAGAGTACAGTTTAGTAGACCAGAAGATCAGGAACTCTAGAAGAATTCAGATTTTTTAACACGAGAGTAAACGTAAAAAGAAGGTTTTTACAAGACTCACGTTAACAATATTGCAGCAGTACGCACACAATCGAAGCGCAGTAAGGATGGCTAGTGTAACTAGCAAGAATACCACGAAAGCAAGAAAAAGAAGTACGCTATTAACTATTAACGTACCTGTCTCTTCCGAAACGAATGAGTACTATAGACTATCTGAGACTACCATCGAATCACGAAAGTCT
+
DBBC@CCCBBCCA?;::0;BBBE<9;;DDACCCCBB@B?BCBBBBB?BC?B?A?>877789%:6@:>D?>><79:+99===??.?A?B?BB@?+8<?6?B=CB@@@G7;8;@=@BB=B<==@@>>>??@@<<<A;??>>:;;>AA>>=:@;AAA=A@@@@@>>;>>>@@B>BB?A>>9>@AAB=A?>9/////(//)/9:;B@?@A<A<??@A=A8:;>66.69889997:=CBD:BCC??@?BBAAACB>>>@==>AAA>:9;;//,/>>@<<?A???@A:@A;:
@ATNG8:05150:06563
GATGGTAGTGGTCAGTGCGCGTCGTCCAGAAGATCAGGAACTCTAGAATGAATTCAGATTTTTAACACGAGAGTAAACGTAAAAGAAGGTTTTACAAGACTCACGTAACAATATTGCAGCAGTACGCACACAATCGAAGCGCAGTAAGGATGGCTAGTGTAACTAGCAAGAATACCACGAAAAGCAAGAAAAGAAGTACGCTATTAACTATTAACGTACCTGTCTCTTCCGAAAGAATGAGTACGTGTGACGTAGCGTGAGCTACCATCGAATCACGAAAGTCT
+
<<:<4/::/-(------75559///;7;/626;;;:<7<1//;---8(--5(-(-///////$/6:::<<=::88818=====+;;.5.599&55<8A56599944/)//27//)/:::=<<666;;<<==<8<<5945<;;::;=9?;CBC@BBBB<<<<9====C>78878;71333888+866(////&/6388:8=;99749*...-(-04---66869:::86=7<==5884889:////86776688///6668:;=::144:::6=32299926667
@ATNG8:05155:06555
ATGGTAGTGTCTCTGAGAGTAGTACTCATTCGTTTCGGAAGAGACAGGTACGTTAATAGTTAATAGCGTACTTCTTTTTCTTGCTTTCGTGGTATTCTTGCTAGTTACACTAGCCATCCTTACTGCGCTTCGATTGTGTGCGTACTGCTGCAATATTGTTAACGTGAGTCTTGTAAAACCTTCTTTTTACTTTTACTCTCGTGTTAAAATCTGAATTCTTCTAGAGTTCCTGATCTTCTGGACAGAGTGTGCAGATACTACCATCGAATCACGAAAGTCT
+
<=>;>BCBBBB=<<<@??@>@@@CBBBBB?BBDD>BC@C>BBBBCCM@BCCDD>A>AC@@=@?BABCAAABB>BBCBC3BB<@977.3==>;@??<?C?BBBBBB>AAAACBAA?CDD=A;>>?AAA??;>=>C=??@@@@@@?@BAA<;;>;===<==9><>AA@@@BAA<@????6?=A<;;;;:.:BAAB6:;?>>>>=>=3;:;/;==@@;?;==:=>BB>?>:=:=@@CBA9<<@<ADAAA===>AAA>>>=<<::3:;;;=8=>>?>>>8===?
@ATNG8:05157:06552
GATGGTAGTGATACAGATCAGACACAGAAGATCAGGAACTCTAGAAGAATTCAGATTTTTAACACGAGAGTAAACGTAAAAAGAAGGTTTTACAAGACTCACGTTAACAATATTGCAGCAGTACGCACACAATCGAAGCGCAGTAAGGATGGCTAGTGTAACTAGCAAGAATACCACGAAAGCAAGAAAAAGAAGTACGCTATTAACTATTAACGTACCTGTCTCTTCCGAAACGAATGAGTACGTGTGCGACGTGTCTCCTACCATCGAATCACGAAAGTCT
+
56<>:>BBBBBCCBBBCCCCCCCCCCCC@CCCB@@;?=@ABBBBB@AC>B>A?>8:999':7BACCBBBC@@@;ADFDCFC1@?9A5;;;.;CC?CBBCCBC;;:;@DDABCC@DDBBBBBBC@CCCCCBC?BB@?<@A@?AA:94;>AAB?CCCCDCCC?AABCBB@AA>ABC=@A???8=@@>CDDDC3BB?BBBBBCCAB3718:>>5;5;>A:;:;BABACC@D@CCD=BBC>AABBBBBBBBBBBBBBB???@@@<@>>8<>;:;5;<@A9:92:@??
@ATNG8:05159:06569
GATGGTAGGACGAGCGTCTGAGAGGTACTCATTCGTTTCGGAAGAGACAGGTACGTTAATAGTTAATAGCGTACTTCTTTTTCTTGCTTTCGTGGTATTCTTGCTAGTTACACTAGCCATCCTTACTGCGCTTCGATTGTGTGCGTACTGCTGCAATATTGTTAACGTGAGTCTTGTAAAACCTTCTTTTACGTTTACTCTCGTGTTAAAAATCTGAATTCTTCTAGAGTTCCTGATCTTCTGGGCAGACTCTCACACGCCTACCATCGAATCACGAAAGTCT
+
//::7<AA<BBBB@@ACBB@CEBB@BCBBBCC@CBBB>BB?B@BBBDCCC?CCBBB?D?DDBB?CAEAABCCCFC@;;;;;.;C?BABB=AAAC=A<;5;A=@@@EEIACCCCCCBB?BCC?B?CCCBBBBB?BBBC?CCBCCCCCCCBBBCDCC?CBB=BC?C?BBCCCDAAA>AA@@?3?=A=AA@@7BCBBB>BCCCGDBBBI@CCCC5C@ACC@D@BB>ABAAABB>A?ACCCDD@AABC>CCDDBBBBBA@@CCB>CBB>AAAAA?AABBBBB=BBBB
@ATNG8:05160:06596
ATGGTAGCACGAGTCACTCATATCCAGAAGATCAGGAACTCTAGAAGAATTCAGATTTTAACACGAGAGTAAACGTAAAAGAAGGTTTTACAAGACTCACGTTAACAATATTGCAGCAGTACGCACACAATCGAAGCGCAGTAAGGATGGCTAGTGTAACTAGCAAGAATACCACGAAAGCAAGAAAAGAAGTACGCTATTAACTATTAACGTACCTGTCTCTTCCGAAACGAATGAGTACGATGAGAGAGCTCTCTCTACCATCGAATCACGAAAGTCT
+
:;;6;ABBB;66==BBAAAECCBB>A@@>;;;B;;29=@AACCAA?@E@C@A@@<<<;.9==@@BBCCCDFF>C:;;AA7>A<@2;::&5<<9?<BA@@>00,0:@@<A>@=AEDEDEGCBBBCDBBBB@BBAC@A@??A@::5<?AAA>A@@@BA@A?BDDDCB?BC??@?>??BCD<??B;999929B?BBBBCF>;;1818=?@;@=@;@?@;?????AB>A@BAC=?@@;989A@AABA989>?:>>=<79777:=;4<655A<AA>>A@A9@@@<
@ATNG8:05199:06405
GATGGTAGCATCATGCATATCTCACCAGAAGATCAGGAACTCTAGAAGAATTCAGATTTTTAACACGAGAGTAAACGTAAAAAGAAGGTTTTACAAGACTCACGTTAACAATATTGCAGCAGTACGCACACAATCGAAGCGCAGTAAGGATGGCTAGTGTAACTAGCAAGAATACCACGAAAGCAAGAAAAAGAAGTACGCTATTAACTATTAACGTACCTGTCTCTTCCGAAACGAATGAGTACTATGTAGAGCTCTATACTACCATCGAATCACGAAAGTCT
+
AADEACBBBCCCBBBCCDGDCCC@@<@A@;B@@@BB@B?AABAA@B@::9;?A@@@@@@@2@>ABBBBCBBAAA<ACEEDDD2CC?B=@@@7@BB?BBBCHCEDC@D@CC?BBD?BB@DDDCBBCCBBBCCC?CC;:9;DCDCCCD?C?CBB@BBCCCDCB?BBBDBB?BC@BBC>BABBB=BAA>BBBBB3BB?BBABCEB??7;7;@AA=A=>>B@@<@A??????C@BBB>BBB?CCCBBBBBBBBBBBB>A;;;>==<><<8<<<<@<??>>BAB<A??>
@ATNG8:05200:06409
GATGGTAGGCGTGTGAGAGTCTGCCCAGAAGATCAGGAACTCTAGAAGAATTCAGATTTTTAACACGAGAGTAAACGTAAAAAGAAGGTTTTACAAGACTCACGTTAACAATATTGCAGCAGTACGCACACAATCGAAGCGCAGTAAGGATGGCTAGTGTAACTAGCAAGAATACCACGAAAGCAAGAAAAAGAAGTACGCTATTAACTATTAACGTACCTGTCTCTTCCGAAACGAATGAGTACCTCTCAGACGCTCGCCTACCATCGAATCACGAAAGTCT
+
55>>;@CC@BCBBB=BABC@@@;:4)5@>@CCCCCB@B@BBDCBBB@BB?B@CB@<;<<<*;2:=8:55A;;;B8B<AADCC3?>;<<>AA5?>A?A937><88<6@<<@?@<>688?>>A@@@@?B@@@>><>>>><@BCBA>==:=<?BC@BB???BCB@BABBCC@BC>AA@<@@@@@9@??<?DDCC3??>@CA=====;0817===8=8<>98808<<;778<A:>>A7>BB>;:0////09;9:;><;775??@9@@@387CB@:>>=>>??9???;
@ATNG8:05205:06408
GATGGTAGTATATCGCGTCGCTATTCAGAAGATCAGGAACTCTAGAAGAATTCAGATTTTTAACACGAGAGTAAACGTAAAAAGAAGGTTTTACAAGACTCACGTTAACAATATTGCAGCAGTACGCACACAATCGAAGCGCAGTAAGGATGGCTAGTGTAACTAGCAAGAATACCACGAAAGCATGAAAAAGAAGTACGCTATTAACTATTAACGTACCTGTCTCTTCCGAAACGAATGAGTACTGTATCTATGTGTGCGCATCGAATCACGAAAGTCT
+
CBBB?BDCBBBCCCDCCDDCBBBCAECCC@BBBBCC?C@CCCBBBD@CC?C@CB@:9999'9=ABCBCCBCA@=6<=9;;;;*;?>A@CDD;CDFABBCBBCDCC@C@CC@CBB?AADDDDCCBCCCBCBBB?ABCC?CBCCCBBB?C@BBB?ACCDDCCB?BBBBBC@BB@BBB?BBCCD>C@AABCCCC2CC@@>>>>>AAF<>:>>AA=A;=>A9959@?@?AA?B?>??:?AB???@CCCEBBBAAAABBCAA=AA@@@A>>>=>???@CC>CA?@
@ATNG8:05205:06438
GATGGTAGCGCACACATAGATACAGTACTCATTCGTTTCGGAAGAGACAGGTACGTTAATAGTTAATAGCGTACTTCTTTTTCTTGCTTTCGTGGTATTCTTGCTAGTTACACTAGCCATCCTTACTGCGCTTCGATTGTGTGCGTACTGCTGCAATATTGTTAACGTGAGTCTTGTAAAACCTTCTTTTTACGTTTACTCTCGTGTTAAAAATCTGAATTCTTCTAGAGTTCCTGATCTTCTGGGATGTGTGCGCAGTGCCTACCATCGAATCACGAAAGTCT
+
CCCB@CDDBBCCCCBBBCDFCECCCCBBBB:9:;BCC>BB@B?BBCDCCDACCBAA@D@CBBB?C@CCBBBCCCC?A@BBB3BB?BBCC>DCBC@BCF@CC@AAACDEACBCCCCBB?BDD@D?CBCBBB9979BCB?BCCCDCBBB@@@BBCBB@BCD@CC?C?BACDCCB@@;>9:::.:=A;;<;<;*;B@A@>ABBBCBAAAC?ABAB2AAABC@B@FC?@@CCCDE>A>ACBCEC?BACJ?CAAA@CCCLD@A@BB=AAA>;;;CC>AACCCCG>BAA@
@ATNG8:05206:06435
GATGGTAGCTCTGCTCTGACTCTCGTACTCATTCGTTTCGGAAGAGACAGGTACGTTAATAGTTAATAGCGTACTTCTTTTTCTTGCTTTCGTGGTATTCTTGCTAGTTACACTAGCCATCCTTACTGCGCTTCGATTGTGTGCGTACTGCTGCAATATTGTTAACGTGAGTCTTGTAAAACCTTCTTTTTACGTTTACTCTCGTGTTAAAAATCTGAATTCTTCTAGAGTTCCTGATCTTCTGGGTCTACGCTCGTCGCGCTACCATACGAATCACGAAAGTCT
+
::::8:;;;;:<<=:669<<>CBCCCCCBBBB?B@<=6=B<C@CCD;9;D@CBBB<BC@CCCC?A:?;;>555;;49::::*<<8====6=;;;8<==8=C?994995.49999:44.444.47===B=<<A9<;=<7;;;<=<???90/;///8)//:6::6;85966>>>=<855555'549555555$5<A>@8@====>>>==:<;;;)///774>*0924<?==>><>9=?>99929799,95449:@@@@9999548;;5=0////(//7<<<=7=;;;
@ATNG8:05202:06480
GATGGTATATCTGTCTACGAGAGCCAGAAGATCAGGAACTCTAGAAGAATTCAGATTTTTAACACGAGAGTAAACGTAAAAAGAAGGTTTTACAAGACTCACGTTAACAATATTGCAGCAGTACGCACACAATCGAAGCGCAGTAAGGATGGCTAGTGTAACTAGCAAGAATACCACGAAGCAAGAAAAAGAAGTACGCTATTAACTATTAACGTACCTGTCTCTTCCGAAACGAATGAGTACATAGATATACGTATAGCTACCATCGATTCCGGATAGTCT
+
BBEC@CBBBCCBCBCCBBBCCB;;4;@@9>@A@;;7<=AAAAA@A<@@=?:>>=99998$36>:8=8>B=<;?5;;9;;;;*;9452555&5;;8=CDDBB=CF@C@BC@BBB@BBCCCCDC<;;CCFCCD@EBAA?CCBCDBBB?B>A@@>@CCDCBBB?BB???A?AA=AAA10000,/8848=<=>0@B<@AB??;>>>=B7;;@@=D=AAC@@=@BABCCE?@=>>=5=00+0;;>CFBBBBBB@@@>=>???=;;;;606///;;+/*/6>886===
@ATNG8:04649:07057
GATGGTAGATACTCGCTGATACACCCAGAAGATCAGGAACTCTAGAAGAATTCAGATCTTTAACACGAGAGTAAACGTAAAAAGAAGGTTTTACAAGACTCACGTTAACAATATTGCAGCAGTACGCACACAATCGAAGCGCAGTAAGGATGGCTAGTGTAACTAGCAAGAATACCACGAAAGCAAGAAAAAAGAAGTACGCTATTAACTATTAACGTACCTGTCTCTTCCGAAACGAATGAGTACTATAGACTATCTGAGACTACCATCGAATCACGAAAGTCT
+
<;@A@CCCCDCCCABACCCCCCCHE>CAA?ABAECB@B>BBCCCCDACC?A>@AA000AA<A=@@CDCCCCBCC>BBBDEDD5:;;;DFDH;CBB?BABACBB??=?@DC@BBB?BBBBBCBBBCCCCBBBG@CBCC@BAAACBBC@GACCC@CCDDDDDC?BBBCCC?@@>@DC>@@999/8>>;999999%9;:;@ABBBACD9997?AA<?;?@B;;9;D@@ACD@C@BCC=BBC@;;;ABAABBBGDAAAABCCCBCBCE@@>@AAAA?BBBCBBB<BB;;
@ATNG8:04649:07072
GATGGTAGGCGACATACATACGCGCCAGTAGATCAGGAACTCTAGAAGAATTCAGATTTTTAACACGAGAGTAAACGTAAAAAGAAGGTTTTACAAGACTCACGTTAACAATATTGCAGCAGTACGCACACAATCGAAGCTCAGTAAGGATGGCTAGTGTAACTAGCAAGAATACCACGAAAGCAAGAAAAAAGAAGTACGCTATTAACTATTAACGTACCTGTCTCTTCCGAAACGAATGAGTACAGAGAGTACGATATGTCTACCATCGAATCACGAAAGTCT
+
88@@<A@A?BB=BBBEECBBCBA:;7;@@@CBBBCC;;;;CCAABB?<;8;@CAABDCCJ5BABBCBCCCAAAC<BBBBAAA0;;6;=BAA;BBC@CDDBCBB@A>@@CC?B;;8;BBBCCBA@CCBBBCCC@CBAA8;;@@@@@@>B?CAA?BGCCCCBC>AA@BAA=@@>@DB;>?:::/8==<@@AA@@&@@=::9CCAAAA4:49<@@3:5:?CBB@A@;;;CC@C?A@B=BCC>@?BAAAD??>BA???A???BAC@AAA@<@@???<?AAA:::,9:::
@ATNG8:04649:07088
GATGGTAGGACGAGCGTCTGAGAGGTACTCATTCGTTTCGGAAGAGACAGGTACGTTAATAGTTAATAGCGTACTTCTTTTTCTTGCTTTCGTGGTATTCTTGCTAGTTACACTAGCCATCCTTACTGCGCTTCGATTGTGTGCGTACTGCTGCAATATTGTTAACGTGAGTCTTGTAAAACCTTCTTTTTACGTTTACTCTCGTGTTAAAAATCTGAATTCTTCTAGAGTTCCTGATCTTCTGGATACACTCATGTGCACCTACCATCGAATCACGAAAGTCT
+
48:<<ACC?ABB@@:<<<;@?ACB@EBBBC@@=A:::5;@?C?CBBBBCF?CBB;;4;=ABCC?CACCBBBCCDC?BHEHD3CCACAAC=CBBB@BCC?CD@ABACBEADAAABBBA>BBC>B?BCBBAAACADEDE?CCFDCCCDC;;;CBBCC?CED@CC?C?AACCCBBCB=B;;;;.;@E=@CCCA,AA;<;0<ABBDDCAAAAEECC5E;;;DAE@CC:;;@A@<<5;=@@@CBC?AABACCCDDCCCCAAAE@A@@CBB?BBBAA@BCBCCCC>AAAC
@ATNG8:04651:07067
GATGGTAGAGTATCATGTGTATCTCCAGAAGATCAGGAACTCTAGAAGAATTCAGATTTTTAACACGAGAGTAAACGTAAAAAGAAGGTTTTACAAGACTCACGTTAACAATATTGCAGCAGTACGCACACAATCGAAGCGCAGTAAGGATGGCTAGTGTAACTAGCAAGAAATACCACGAAAAGCAAGAAAAAAGAAGTACGCTATTAAACTATTAACGTACCTGTCTCTTCCGAAACGAATGAGTACTGTATCTATGTGTGCGCTACCATCGAATCACGAAAGTCT
+
555>8::9;9945454;9@56955;.5596;;;<>D@F>@@BBB@A=AC5;4;@@BBDDG5@>?BEHFFDCBAA8;<:>@@@,>@9>2:99&9;;<>?@9699:A?B?CC@CBB@BBBBCCBB:;;BABBCB5;<;;7;BCDCCA@>A?BBC?AABBBIBB?BCBBBC@;;;0;@@=?@9999-9=<:897877#33,3333::;;;,33(3;<>18/3<>95.59555;98?059>6:=>:>@?>?@ABBCDCCBBBBBBABAAABAA>BCBAA@BA==;;;0;;;;
@ATNG8:04652:07073
GATGGTAGTGCGTGAGAGAGAGACCCAGAAGATCAGGAACTCTAGAAGAATTCAGATTTTTAACATCGAGAGTAAACGTAAAAAGAAGGTTTTACAAGACTCACGTTAACAATATTGCAGCAGTACGCACACAATCGAAGCGCAGTAAGGATGGCTAGTGTAACTAGCAAGAATACCACGAAAGCAAGAAAAAGAAGTACGCTATTAACTATTAACGTACCTGTCTCTTCCGAAACGAATGAGTACTGTATCTATGTGTGCGCTACCATCGAATCACGAAAGTCT
+
AA@;8=<@@A?5666@@@DCDC;;<05<@9?AA@<;5;=@<>BBBC?CC@E@BB000@?@,>6:0//8:7::=B=7::;<<<<+<;-3-333&333-3:998;933.38<=8?>=78:>>BCCCCCICDCFA@=@C:9;;CBBBA;;4;>AAB?CFDDBBCD?CCDBBB?999:BA=BB>>>8<<>;?DEDE3BB?BBBCCCBBB<?<?AAA<?<;ABBA?@@000@@<A>AEG>AAB?CBCCCCCBCCBBBBBAAABBAA???>>?BBBBA<::99;;;0:;;:
@ATNG8:04654:07045
GATGGTAGGCACTGCGCACACATCCCAGAAGATCAGGAACTCTAGAAGAATTCAGATTTTTAACACGAGAGTAAACGTAAAAAGAAGGTTTTACAAGACTCACGTTAACAATATTGCAGCAGTACGCACACAATCGAAGCGCAGTAAGGATGGCTAGTGTAACTAGCAAGAATACCACGAAAGCAAGAAAAAAGAAGTACGCTATTAACTATTAACGTACCTGTCTCTTCCGAAACGAATGAGTACTGTATCTATGTGTGCGCTACCATCGAATCACGAAAGTCT
+
56>>9>BB>A<=<@<?@@GAAADDI?CCC?BCBBCC@C@CCBBBBE@CC?C?CBBBBCCC5C?BBDCC@@@BDD<;;;BA@A0@@=@<BFD<CCC@CICCCBDCC@C@DE?BBC?BCCCCCDJBBBCDCCBC=AC;;7;BAAAC@@=A@CDB?BECCDCDC?BBABDD@?><?BA8>>9992399<779999%9=;<==@CCDBB9995:AA.856ABAA?@@AAABC?B???@9>AA>ABBAEB?@@BBBBBBBBDCBBBCBBAA@A>>>?<?>;;???9?:::
@ATNG8:04654:07051
GATGGTAGACACGTGTGCTCTCTCGTACTCATTCGTTTCGGAAGAGACAGGTACGTTAATAGTTAATAGCGTACTTCTTTTTCTTGCTTTCGTGGTATTCTTGCTAGTTACACTAGCCATCCTTACTGCGCTTCGATTGTGTGCGTACTGCTGCAATATTGTTAACGTGAGTCTTGTAAAACCTTCTTTTTACGTTTACTCTCGTGTTAAAAATCTGAATTCTTCTAGAGTTCCTGATCTTCTGGGTCTCTCTCTCACGCACTACCATCGAATCACGAAAGTCT
+
<:@??CCBABB@@:@969B=B>CBBB@A;=<A<BJJJ>BAAC@BGCBBBD@ECEBB?B?BABC>B?BAAABCB<B9BA===+BC>BAAA:AAAA?BCB?BD7::@AAA=@AAABEAB>ACC4:79@A@A?9:78=BB>DB???@===BA@@@>>>=AAB=AA<A;@?AA???BB5;;===2==B====<<.<>>>E:>>=>=D=<<<19888(8===E=@=?A;??BB=>=<A=??====:=@AA3;;>===>>>>>@@@?>===<;;;BB;>>>>???9?;;;
@ATNG8:04654:07059
GATTAGCAGACGTGACAGAGCGCCAGAAGATCAGGAACTCTAGAAGAATTCAGATTTTTAACACGAGAGTAAACGTAAAAGAAGGTTTTACAAGACTCACGTTAACAATATTGCAGCAGTACGCACACAATCGAAGCGCAGTAAGGATGGCTAGTGTAACTAGCAAGAATACCACGAAAGCAAGAAAAGAAGTACGCTATTAACTATTAACGTACCTGTCTCTTCCTAAACGAATGAGTACGATGAGAGAGCTCTCTCTACCATCGAATCACGAAAGTCT
+
;;<055;<::;>;;;==;;;=>>8<<<8<<=6:97;8??9////)//)/388<<<<<<)844449;=>::==4984444&55.5.55506>A:>@<<<==?C@D?BB?AAA<999AB@BAAACCBBBBA=A@=?;>999@@@@9?;>:949@@?@><;7000;::6>;<8886;;787.3778@@AA99957>???<<BB>B;=5;:483/./::6;==>>55558<<<4:::4<88?@A?@????<<886:...37788=6:2225059==>>>9@888
@ATNG8:04657:07086
GATGGTAGCTATACGTTTATCTATGTACTCATTCGTTTCGGAAGAGACAGGTACGTTAATAGTTAATAGCGTACTTCTTTTTCTTGCTTTCGTGGTATTCTTGCTAGTTACACTAGCCATCCTTACTGCGCTTCGATTGTGTGCGTACTGCTGCAATATTGTTAACGTGAGTCTTGTAAAACCTTCTTTTTACGTTTACTCTCGTGTTAAAAATCTGAATTCTTCTAGAGTTCCTGATCTTCTGGAGATACACATGATACTCTACCATCGAATCACGAAAGTCT
+
55@B9BCBBB=BBBA@@8;BCAAACDCDCEBB>BBBA:BC6;9;CCCC;;;;GGCC@C?BBCC?C@DDBBBBBBA>?@@@@0@B>AABC>CCCD@DBB?@@<:9;BAB?BBBBBBBB?BBB?B=AABBBBBB?BBAC=AAC>::?@CABAA>>>@;>>A;>>;?=@AA@@@@@A<;;;@@6@=B;AACBB.==;::)99<::;:;>=8====.=AAAB<><>?;>?==;;;<?<A@???A;>>B=??>?CAAA>???AAAA@@>>;>A=<<:<<;><<<7=@@@
@ATNG8:04661:07057
GATGGTAGGCGACATACATACGCGCCAGAAGATCAGGAACTCTAGAAGAATTCAGATTTTTAACACGAGAGTAAACGTAAAAAGAAGGTTTTACAAGACTCACGTTAACAATATTGCAGCAGTACGCACACAATCGAAGCGCAGTAAGGATGGCTAGTGTAACTAGCAAGAATACCACGAAAGCAAGAAAAAGAAGTACGCTATTAACTATTAACGTACCTGTCTCTTCCGAAACGAATGAGTACTGCGTCTCACTCTCGCCTACCATCGAATCACGAAAGTCT
+
//7717<<;0;5:::@@AABA@@A@<ABB@BBCBGF@C?BBBBCBA?;;7;<??A@AAAA2B?CBBCGCCCBB@6?A::;:;*;=;>2955&55=9>A=BBBDJF@C?DCAA@@@DCBCAABCCCCCDBBBB=BB;;7;D@@@@;;6:?BCE@BBBCBBAC@BABA<;7;?9=@>:<<737*3887<?=>C1??<=@A@A989A3937???9>;>ABBB:;;@@@BB?A?@@@<@BB?BCBCBB@@???A;;;@A@DB@A@>@AB@CBCBC@BAAA;;;0;@@;
@ATNG8:04664:07086
GATGGTAGTATCTGTCTACGAGAGCCAGAAGATCAGGAACTCTAGAAGAATTCAGATTTTAACACGAGAGTAAACGTAAAAGAAGGTTTTACAAGACTCACGTTAACAATATTGCAGCAGTACGCACACAATCGAAGCGCAGTAAGGATGGCTAGTGTAACTAGCAAGAATACCACGGAAAGCAAGAAAAAAGAAGTTACGCTATTAACTATTAACGTACCTGTCTCTTCCGAAACGAATGAGTACTACTCTCAGAGACACACTACATCGAATCACGAAAGTCT
+
:;>@;=;@AAA<<<<==B@@@CDCDBCCC?@@@@;;5;9=>>BBCF@CC?B?ABA9973&36;:<<998333807;999:+9:5:.555&5;;5<===>>@>>9=:;;;@BB7;;@@@ACA@;;9AB?@@=;;;@9>=>9;9957<9;5526;:=>>>B?699B@@:@?00-836--(/91///4/33333#33,33,378888=4:68433<A8:9@@<8?@A@??><@9???9?98349433<===<A@>?=////999>;;;?777791336///;399;<
@ATNG8:04667:07067
GATGGTAGATATATGCACGCTCTACCAGAAGATCAGGAACTCTAGAAGAATTCAGATTTTTAACACGAGAGTAAACGTAAAAAGAAGGTTTTACAAGACTCACGTTAACAATATTGCAGCAGTACGCACACAATCGAAGCGCAGTAAGGATGGCTAGTGTAACTAGCAAGAATACCACGAAAGCAAGAAAAAAGAAGTACGCTATTAACTATTAACGTACCTGTCTCTTCCGAACGAATGAGTACTTGTGACGTACGTGAGCTACCATCGAATCACGAAAGTCT
+
<=BCACCAA?@@A@ABCCBBBCCCCACCC@CDCCCB@B@CCCCBBB?BD?B?A@=:;;;;):?CECABABCBBB<?@@AAAA0@@=A?CKE9CCC@CCC@ABCCDAC@DD@CBB?BCCCCBBBCCCCCCECCACD@@?A@CCCCBB<B?BAB@BCCCCBBB?AABBCF@BB?BBB=AAA@@<@@B;999999%9@<@ABBBBBBC>A>AABB?B?ACBA@=@BA@@@B?B>AA>ACC?BBBABB??<?BBCCCBBBBBBAAACBB?AA:::>BB;;;AA:@?>>
@ATNG8:04667:07078
GATGGTAGACATATCGTACTCTCTGTACTCATTCGTTTCGGAAGAGACAGGTACGTTAATAGTTAATAGCGTACTTCTTTTTCTTGCTTTCGTGGTATTCTTGCTAGTTCACTAGCCATCCTTACTGCGCTTCGATTGTGTGCGTACTGCTGCAATATTGTTAACGTGAGTCTTGTAAAACCTTCTTTTTACGTTTACTCTCGTGTTAAAAATCTGAATTCTTTCTAGAGTTCCTGATCTTCTGGGTCTACGCTCGTCGCGCTACCATCGAATCACGAAAGTCT
+
<>CB?ADDCCCCC@@@CCCCDAAADCAABFBB>@99:,;A=B?CBBBBCA@BEBBA@C@DAAA?C?BAABBBC@@<@CCCB2@@@CBBB=A:::?BBB?BD@>>>?BA>AB???BB@????B?BCCCD>>;7;?CD?@>===?;;;A@@@CEBB:>>=<=<9=;?>@@=:;:A9>@<CD2A6=:=ADDD/@@=>=5=>>=====7728889,/.666273.75'5:9<=9<6<3:9=>9817===5=A>==EAAA888??>===>8<<?>>:>?>????:?BAA
@ATNG8:04669:07041
GATGGTAGCGAGCGAGTGTGTATACCAGAAGATCAGGAACTCTAGAAGAATTCAGATTTTTAACACGAGAGTAAACGTAAAAAGAAGGTTTTACAAGACTCACGTTAACAATATTGCAGCAGTACGCACACAATCGAAGCGCAGTAAGGATGGCTAGTGTAACTAGCAAGAATACCACGAAAGCAAGAAAAAGAAGTACGCTATTAACTATTAACGTACCTGTCTCTTCCGAAACGAATGAGTACCTCTCAGACGCTCGTCCTACCATCGAATCACGAAAGTCT
+
56>>:>CDDCB@@@CCDDCCCBBBB?BEEABBBCCC@B?BCCCCBC?::8;?CCBBCDDD5B?BBCAABDGCCC>CBABCCC2;;8<@CCC;CCCADCBBBCC;;;;ADC@DAA?ADDCBBCCCCBBBBCCC@BB@@;AABBCCCC@B@CBB?BGDDCCBB@BBBCCC@@@<@AA=@@@??9=?>;99999)9>;@CBHDDCCC<><?@AB;?9?CCAA?ABBBBBB@C?BBC>BBB@BCCBBBC@BBBBBAACCCCBBBB?BDD?BBAAD?BBAB;;:.;@::
@ATNG8:04672:07076
GATGGTAGTGTCATATGAGAGTGTGTACTCATTCGTTTCGGAAGAGACAGGTACGTTAATAGTTAATAGCGTACTTCTTTTTCTTGCTTTCGTGGTATTCTTGCTAGTTACACTAGCCATCCTTACTGCGCTTCGATTGTGTGCGTACTGCTGCAATATTGTTAACGTGAGTCTTGTAAAACCTTCTTTTTACGTTTACTCTCGTGTTAAAAATCTGAATTCTTCTAGAGTTCCTGATCGTTCTGGGACGACGCGCACTGACACTACCATCGAATCACGAAAGTCT
+
////)/78<ABBBA==CCCDCBCCCCCBCCEEAA@@@;@B?B@DCCCCBC@BBA<A>A<CCCD:D@DEFEGDGBA?ADCCC1CB>9;;IGGDDEAC@@<;:4;;BGCD@CBCCCFBD@CBCGL@CCBCBCCC@CCBA?@BBBCCCCCCCDDDDCC?CCC?BB@D?::;BBCCDC?B@@@@7@?B@BBCCC0CC;;;0;@ACDBCCCCACCCC3C;;;C?C?CC@C<;;B;;80?BB@A0009@000+;=@@A@@@AB@;;:AABBBC@BDDCCACCCCBCB<BC;;
@ATNG8:04674:07068
GATGGTAGACACGTGTGCTCTCTCGTACTCATTCGTTTCGGAAGAGACAGGTACGTTATAGTTAATAGCGTACTTCTTTTTCTTGCTTTCGTGGTATTCTTGCTAGTTACACTAGCCATCCTTACTGCGCTTCGATTGTGTGCGTACTGCTGCAATATTGTTAACGTGAGTCTTGTAAAACCTTCTTTTTACGTTTACTCTCGTGTTAAAAATCTGAATTCTTCTAGAGTCCTGATCTTCTGGGTCTCTCTCTCACGCACTACCATCGAATCACGAAAGTCT
+
45<>7;?CBBB@@666;;;BBCCDDEDDBBBB@BCCGIGJ@D@CBBBBA@=ABABB?@@?A@7?7;=><;;;<<9<<===+==9<<==8=BBB?BCB?CC99:AA??<?BBCCCCC=@BA@D?AAABBBBB???>A7;9=@A:::><<=>988>8;;;;??;?=?>>>?@@AB<>>>@?3?;?;=>>==.<998C5><>>=;>?=?:??>=/?;;;A;@:>><===A????<?====>4:888)8;;==@>==>>====@@?A;=:::@;??>>>@A9@@>7
@ATNG8:04676:07073
GATGGTAGCACGACACGACGATGTGTACTCATTCGTTTCGGAAGAGACAGGTACGTTAATGGTTAATAGCGTACTTCTTTTTCTTGCTTTCGTGGTATTCTTGCTAGTTACACTAGCCATCCTTACTGCGCTTCGATTGTGTGCGTACTGCTGCAATATTGTTAACGTGAGTCTTGTAAAACCTTCTTTTTACGTTTACTCTCGTGTTAAAAATCTGAATTCTTCTAGAGTTCCTGATCTTCTGGTATGACTAGTGTACTACTACCATCGAATCACGAAAGTCT
+
:;CE:BBCABA@<CDDCC@@ACBCCCCCCCB@=@>>>5@B4;6<CCBBDC@CCCBC@C@CB?B@D?BBDCCCCBC?BBC>C+BC@BBBB<AABB@BBC@CC?ABBBCB<AAB@BBBB>CBB>B?BBBBBCBB>CCB?<@A>>>>>>A@>>>;::@;??A<AA<@<@@@AAA?>>=AAACC2>:><AADDD.=>??>8?????@@AAA<@@@@/@==>?<?=BA=AA@@<<<5;5;A====:=??=;;;@???@A@???@A???BB=@:;:B<AA??AAD;===@
@ATNG8:04676:07074
GATGGTAGAGTACAGTGTAGTAGACCAGAAGATCAGGAACTCTAGAAGAATTCAGATTTTTAACACGAGAGTAAAACGTAAAAAGAAAGGTTTTACAAGACTCACGTTAACAATATTGCAGCAGTACGCACACAATCGAAGCGCAGTAAGGATTGCTAGTGTAACTAGCAAGAATACCACGAAAGCAAGAAAAAGAAGTACGCTATTAACTATTAACGTACCTGTCTCTTCCGAAACGAATGAGTACACACTCTCATATGACACTACCATCGAATCACGAAAGTCT
+
45<<;>CCCC>CCA@@A@DBBCBAA;A>B9ACB9966;7://////)/:7;7;?666>A>+=8BBBBB9930000)00/////$///)/29990;<<7<;@;<A<ED@D@CC@CBB@CCCCCCCBCCCCBCCDA<@@00-0>>>?BAB@C@BB?BACCCEDBB?AABA?@;00-00/59;333(38839;;;;1??<?BB@BBBAB7999BCC>@=;@BCD@@A@@?@A?C?BBA;A??8::BBBECCBBCCCBBBBBB@A995==?8===<<7=>=<;;:4:;;;
@ATNG8:04679:07074
GATGGTAGCTCGCTGATGATATCTCCAGAAGATTAGGAACTCTAGAAGAATTCAGATTTTTAACACGAGAGTAAACGTAAAAAGAAGGTTTTACAAGACTCACGTTAACAATATTGCAGCAGTACGCACACAATCGAAGCGCAGTAAGGATGGCTAGTGTAACTAGCAAGAATACCACGAAAGCAAGAAAAAGAAGTACGCTATTAACTATTAACGTACCTGTCTCTTCCGAAACGAATGAGTACGTGTGACGTACGTGAGTACCATCGAATCACGAAAGTCT
+
5:?@7;CBBA<;6@@@BCECCCDAA@ADD@CCCAGC@C@BBBCGCC@CC@C@BCAAAEEE5@>ABC@@ACBBBC<A@??<==,::38;?<<0=<@;?>AAAABAA<A?BB@BBB<>=ABBBB>>A>>>>>??:?@@@;>>A@>@>;7=;>>B?B>>?BBBB?BBBCBA>BB?BBB>AA@@@9@982:====,<=9?@@AAA@@A;?;?>==4:4:;::;:>>>>;;;=D<AAD;CBA<????999A@BAB@??CCBBBBABBBB?CBAAC?CBBB?>>:>D@A
@ATNG8:04684:07046
GATGGTAGTGTCATATGAGAGTGTGTACTCATTCGTTTCGGAAGAGACAGGTACGTTAATAGTTAATAGCGTACTTCTTTTTCTTGCTTTCGTGGTATTCTTGCTAGTTACACTAGCCATCCTTACTGCGCTTCGATTGTGTGCGTACTGCTGCAATATTGTTAACGTGAGTCTTGTAAAACCTTCTTTTTACGTTTACTCTCGTGTTAAAAATCTGAATTCTTCTAGAGTTCCTGATCTTCTGGCTCTCGTAGACAGATACTACCATCGAATCACGAAAGTCT
+
55:>9<BCAAA==>666>CCCCCCA;<>?<A@@BAAB<BB8;7;BBBBCC?@@=;5.55;;5;1;=ACCB9:5<<.55555$59.54:<1////*//0)/5.55;;;;7;<AA>CB?AAAA=?:=@99999B=BBAA@B@@@@:::ABBBBBC;;:;CD?BB@C?BBA;;:;??=A@AAA7A<@;;;;;;*;;;;D=BAB:99@9992:9::(9@@@@;?299<>??A;9:9=4955?>;==@>:>@:::ACCBBCC;;9=@999=A@@>@=::9>>>>5B@?>
@ATNG8:04685:07063
GATGGTAGCTCGCTGATGATATCTCCAGAAGATCAGGAACTCTAGAAGAATTCAGATTTTTAACACGAGAGTAAACGTAAAAAGAAGGTTTTACAAGACTCACGTTAACAATATTGCAGCAGTACGCACACAATCGAAGCGCAGTAAGGATGGCTAGTGTAACTAGCAAGAATACCACGAAAGCAAGAAAAAGACGTACGCTATTAACTATTAACGTACCTGTCTCTTCCGAAACGAATGAGTACTGTATCTATGTGTGCGCTACCATCGAATCACGAAAGTCT
+
55>>9>BCBBABABBBDCBCBBCBCACBB?BBBBBB?B?BBCAA@C@CC@C@BCABBCCC2C@BCBBBBAB::9.9@:;;;<*;@<>4:::*:BB@BBBCCCFCCAC@CC?BCC@CDC@@ABBDDBCBCCCD@DCBB@BCCCBBCC@C@C;;;;DCCCCBA>ADCCBC?AB?BBB?ABA@@9@>=99:999(9?AABBBBBCBB>A>A@@C9979BCBB@BCCCCCB?B?BCD>CCC>ABBBBCBBBBBBBBBBCCBBBBAA???=AD?????>@A@@@9@;::
@ATNG8:04688:07078
GATGGTAGCACGACACGACGATGTGTACTCATTCGTTTCGGAAGAGACAGGTACGTTAATAGTTAATAGCGTACTTCTTTTTCTTGCTTTCGTGGTATTCTTGCTAGTTACACTAGCCATCCTTACTGCGCTTCGATTGTGTGCGTACTGCTGCAATATTGTTAACTTGAGTCTTGTAAAACCTTCTTTTTACGTTTACTCTCGTGTTAAAAATCTGAATTCTTCTAGAGTTCCTGATCTTCTGGACAGAGTGTGCAGATACTACATCGAATCACGAAAGTCT
+
BBCC@CCCCBBA<==ABAB969CBGECCCDBC@BBBD=BB=A>AACCCIC@CCCCCAC@CBBB=@?ACCBCCBBC@CACBB2AA>@:::39ABCADDD@;:6::><;>9?AAC@ABB?ABB?B?BBBCCBBB>A?:94:@=;::???@A@A???A;@@A<<<8;=BB==>=B@@<;;;AB7B=B;A@ABB0BBCCC?CCCBBBBBBB@DEFD5BBBAB>B?BB>ABBBCCB@B@B???AA?BBC@BBBHDFBBBBCDDEBBBBBCB????<????CCC>BBBB
@ATNG8:04690:07062
GATGGTAGGCGACATACATACGCGCCAGAAGATCAGGAACTCTTAGAAGAATTCAGATTTTTAACAACGAGAGTAAACGTAAAAAGAAGGTTTTACAAGACTCACGTTAACAATATTGCAGCAGTACGCACACAATCGAAGCGCAGTATGGATGGCTAGTGTAACTAGCAAGAATAACCACGAAAGCAAGAAAAAGAAGTTACGCTATTAAACTATTAACGTACCTGTCTCTTCCGAAACGAATGAGTACTATGTAGAGCTCTATACTAATCGAATCACGAAAGTCT
+
;;;59=<<:=;;;:::9;;;;9995055>7;=@<@B;B;@A;;.9@@<?D4:0595/<==<*:8/0*/777//69>39;<<<;;(55068==?0=@A=@BB;::ABB?B?BC?@@@?@@?@??>?>??@=C@AA@DBAA=@@AB@A@AA@9=00*0>::<?:>9=8:8372888<<5<:@=?=?6777,/////'/;4//*/>>@>??289*999:9<4;6;:B=@5969@@<@;<<<4<<=7555=<<A>>>@??==33388:=>>==8=8887BCA@@CE@D885
@ATNG8:04693:07085
GATGGTAGTCTCAGATAGTCTATAGTACTCATTCGTTTCGGAAGAGACAGGTACGTTAATAGTTAATAGCGTACTTCTTTTTCTTGCTTTGTGGTATTCTTGCTAGTTACACTAGCCATCCTTACTGCGCTTCGATTGTGTGCGTACTGCTGCAATATTGTTAACGTGAGTCTTGTAAAACCTTCTTTTTACGTTTACTCTCGTGTTAAAAATCTGAATTCTTCTAGAGTTCCTGATCTTCTGGAGATACACATGATACTCTACCATCGAATCACGAAAGTCT
+
C<9::C>EBCABBCCCDCBBBCCCCCCCCABB@CCCC=BD@C?CCCCDIFACCDBB@B@CBCB@BACDCBBCDED>BBDDE5BB?BBCC=DCC@BBB?@@=@@@BAB?BBBCCBBB?BBB?B?CCBB??@B?C<<>>DCCBBCC@@@>@000<<;AAAADC@D@CBB@@@BCCABCCFE<CAC?BBBCB,BB<<;0;ABBBBCBBBACCDC5A@ADC@C@DD?@@CCA;;8;?BCCCCB?BBDBCCBBBAAABCCMA@@CCCDC@B@??A?BBBBCDD>CAAA
@ATNG8:04696:07042
GATGGTAGACGAGTCTCTATATCCATAAGATCAGGAACTCTAGAAGAATTCAGATTTTTAACACGAGAGTAAACGTAAAAAGAAGGTTTTACAAGACTCACGTTAACAATATTGCAGCAGTACGCACACAATCTAAGCGCAGTAAGGATGGCTAGTGTAACTAGCAAGAATACCACGAAAGCAAGAAAAAGAAGTACGCTATTAACTATTAACGTACCTGTCTCTTCCGAAACGAATGAGTAACGTGTGCGACGTGTCTCCTACCATCGAATCACGAAAAGTCT
+
55>>9<BAABBBBBBCCCCCCBB>BBB?@@CDDC?C>BBBBCCB?BC@C@CCC@BBBB5B@CDCBBBCCCBD>DAABCCC1BB<A=???5@AA?BBBBCBBBB@B@B@=@@?=@@?@?BBAAACAAAAAB?CA??8==@A?@886:<>?B>B==>BCDC?CBBB@@>AD@CCC=CBBB?39994:ACAC3BB?BBAABBAAA;?>?BBB@C?AA@??:?@????@@F>BAE>@@@=@;0000+0;;000?B?>?BAAAAA@BBA?CBBBC?BA??9888+9@?>
@ATNG8:04696:07056
GATGGTAGGCGTGTGAGAGTCTGCCCAGAAGATCAGGAACTCTAGAAGAATTCAGATTTTTAACACGAGAGTAAACGTAAAAAGAAGGTTTTACAAGACTCACGTTAACAATATTGCAGCAGTACGCACACAATCGAAGCGCAGTAAGGATGGCTAGTGTAACTAGCAAGAATACCACGAAAGCAAGAAAAAGAAGTACGCTATTAACTATTAACGTACCTGTCTCTTCCGAAACGAATGAGTACGATGAGATCTCGTGTGCTACCATCGAATCACGAAAGTCT
+
<>B>?BAA?ACBCCBBBBCBBB@@;3:@<8BBBCCF@C?CCCC::;8<C@C@E@@@@AAA2B@BCCCBBBBBBC;A?:::::)9=8??BBB:BCC?CBBCCA@AA<?<@B@DDC?B>>>BBBBBBBB>A>>>:>>>D7;;>>;9@A9<9<<?<A>=>BCCC?ABBBBB@BB?@A@9>>>=>8?@>;=====,=?:?AEBBBBBB=@=@@@B?B<@>>?A?AB==;;;8=8===5=BC?BCDA::9ABBBCB@AAA99:FBBBCBC@B@>>@@BBAA>>>:?ACB
@ATNG8:04648:07135
GATGGTAGCTCACGTACGTCACACGTACTCATTCGTTTCGGAAGAGACAGGTACGTTAATAGTTAATAGCGTACTTCTTTTTCTTGCTTTCGTGGTATTCTTGCTAGTTACACTAGCCATCCTTACTGCGCTTCGATTGTGTGCGTACTGCTGCAATATTGTTAACGTGAGTCTTGTAAAACCTTCTTTTTACGTTTACTCTCGTGTTAAAAATCTGAATTCTTCTAGAGTTCCTGATCTTCTGGTCTACTACACTGTACTCTACCATCGAATCACGAAAGTCT
+
@ABA?B?ACA@@?BBAAC;9:9@>>;@@@@;;6;BB@6@@4916?>;A9:69A@;;6949::;5924;@AC??@E@CCCEE3BB?BBBB=CC;;:;AB>;;59:=:;=9=====:::6<<<8>8?===444:7:;<=588;99::522577:;::4:8807<9<288??@@A=>:;;<AA2:5</67999):<888)8:85688/..05;;;)847/.).38849??>>>>:>59<<7785:>?;@??>>>==>>?@@@@==::;69////+/<>>===5=>=<
@ATNG8:04649:07126
GATGGTAGGCGAGAGTGAGACTCAGTACTCATTCGTTTCGTAAGAGACAGGTACGTTAATAGTTAATAGCGTACTTCTTTTTCTTGCTTTCGTGGTATTCTTGCTAGTTACACTAGCCATCCTTACTGCGCTTCGATTGTGTGCGTACTGCTGCAATATTGTTAACGTGAGTCTTGTAAAACCTTCTTTTTACGTTTACTCTCGTGTTAAAAATCTGAATTCTTCTAGAGTTCCTGATCTTCTGGTGTCTGATCTGTATCACTACCATCGTATCACGAAAGTCT
+
CCCH@C<:;;BBBBBAA@A@BCCCCCCCDCAA=ABBB:BBBB?CHCBBCFACCBAA=A8;9AB;B@BDAAABDDE@AAAAA2@A<@::9,9CBB?BCD@DB>?>?AAA=BBB???A@=ABB?BADBBBBBBB@?>>><>=<<=<99:<>>>:;:>5;;>=AA7;7;;;@@@AAD;<==DD6>:><@@AAA/>>876,5:7779=:7:;@>@>.9;;89297==;>@@B:::=C=>>;;;=8=>>8==;;;=>BAA@@888@@AAA<ABAA??>>>@===7=@BA
@ATNG8:04651:07110
GATGGTAGGACGAGCGTCTGAGAGGTACTCATTCGTTTCGGAAGAGACAGGTACGTTAATAGTTAATAGCGTACTTCTTTTTCTTGCTTTCGTGGTATTCTTGCTAGTTACACTAGCCATCCTTACTGCGCTTCGATTGTGTGCGTACTGCTGCAATATTGTTAACGTGAGTCTTGTAAAACCTTCTTTTTACGTTTACTCTCGTGTTAAAAATCTGAATTCTTCTAGAGTTCCTGATCTTCTGGATACACTCATGTGCACCTACCATCGAATCACGAAAGTCT
+
56BB?BCD@99:<<AACBBBBCCC?BBBBBBB?B@@@=@C@C?CCCDCBB=BCDDD?E?CCCD?D?CCCCCFDCB?BBBAB2B@?BBBD>CBCF@BAA=AB9;;BGCC@CCCCCCBC?BBD@D@CCCCDBBB@BBAA>ACCCCCBBDBBBCCEBB?AAA@DC?C?CCBCCBBBDBCDCCC<CFL@CCCCC2BCAAA<AACBBCCBBB@DCBC5DBBBC@C@CC@BBBCCCC?B@BAACEE@BBC@CCDCCCCCBAA@DDCB=BCD???????BBDBBEF>C@@A
@ATNG8:04652:07121
GATGGTAGCGCACACATAGATACAGTACTCATTCGTTTCGGAAGAGACAGGTACGTTAATAGTTAATAGCGTACTTCTTTTTCTTGCTTTCGTGGTATTCTTGCTAGTTACACTAGCCATCCTTACTGCGCTTCGATTGTGTGCGTACTGCTGCAATATTGTTAACGTGAGTCTTGTAAAACCTTCTTTTACGTTTACTCTCGTGTTAAAATCTGAATTCTTCTAGAGTTCCTGATCTTCTGGACGACGCGCACTGACACTACCATCGAATCACGAAAGTCT
+
@ABC@@AABACCBBBCCCBBCAAABBCCDCA@=A;;<,:@<D?CBBBBBB?BABBA?A?D@@@7C>BDCBB;;9>9::99:$4;:9455)4;5515;<<;B6:;AABB@DIIH;;;C?B@@<@=ACBBBCCB@BCCCABBDDCGCCCCBBBBBBB@;;;@BC@C@BBBBBBCCC@B;;;;.;;@=ABCC7;;BBB=BBCBDCB;99>BDD;BA@::4:>@A=ABB@AAI@G@BBBCCC@CCCACEBBBBBAAA;;;BCCBCDC@BBB;;7<AAA;;<0<CFD
@ATNG8:04654:07119
GATGGTAGCTCACGTACGTCACACGTACTCATTCGTTTCGGAAGAGACAGGTACGTTAATAGTTAATAGCGTACTTCTTTTTCTTGCTTTCGTGGTATTCTTGCTAGTTACACTAGCCATCCTTACTGCGCTTCGATTGTGTGCGTACTGCTGCAATATTGTTAACGTGAGTCTTGTAAAACCTTCTTTTTACGTTTACTCTCGTGTTAAAAATCTGAATTCTTCTAGAGTTCCTGATCTTCTGGTAGAGCGTGCATATATCTACCATCGAATCACGAAAGTCT
+
@=@@?@CD@A=B;;5=<<@BBBBCCBBBBBCB?B9994:B;A=ACCCCCC@CDCBB?B@CCBB@C@CCBBBBBCB@BCCBA2A@=@@BA;AC@@=@@@<@C5:9@:9:?BBCBCCCC>AAC?C?BBBBAABB@DCBB>A=A:;;???BBBB????<@@@=;;7;<AAA==>@ED:>;;;:-:4;5;AAAA/A>;;;3;=ABBB@>;;6;?>?/??A??<?<@B=AA?===@<@=BB?=;:5;==8==B>>==>=>@>>=CC@@@B:>;;;E=AAA@;;;3;?>?
@ATNG8:04655:07107
GATGGTAGCGCATATCAGCGCAGCCCAGAAGATCAGGAACTCTAGAAGAATTCAGATTTTTAACACGAGAGTAAACGTAAAAGAAGGTTTTACAAGACTCACGTTAACAATATTGCAGCAGTACGCACACAATCGAAGCGCAGTAAGGATGGCTAGTGTAACTAGCAAGAATACCACGAAAGCAAGAAAAAGAAGTACGCTATTAACTATTAACGTACCTGTCTCTTCCGAAACGAATGAGTACGATGAGAGAGCTCTCTCTACCATCGAATCACGAAAGTCT
+
;;AA=A059<>BABBDBA@ALFCCC>CDDADDHCCC7<7;@CABBB@CB<@<@@?AAABB2CACDDCCCD;;<D;CB;;<<.4>:;.945,9;==B;@ACDDCD@B@BC@CCC@CDBBBAAABDBBCCAAABJGCC?CCEBBBCB?C?CCC@CCCCCCCD@DCCCBB?BC@BBB?BDCBB<A@=:::999):@?:::CCCECB<>;?@@@:?;?ABBCBCCBCBDC@C?BAC=CCG>@@CDDBA?????CBBBBBA@@AA@@AA?B??>B@AAABCCB=B@@@
@ATNG8:04657:07092
GATGGTAGTCTCAGATAGTCTATAGTACTCATTCGTTTCGGAAGAGACAGGTACGTTAATAGTTAATAGCGTACTTCTTTTTTCTTGCTTTCGTGGTATTCTTGCTAGTTACACTAGCCATCCTTACTGCGCTTCGATTGTGTGCGTACTGCTGCAATATTGTTAACGTGAGTCTTGTAAAACCTTCTTTTTACGTTTACTCTCGTGTTAAAAATCTGAATTCTTCTAGAGTTCCTGATCTTCTGGAGATACACATGATACTCTACCATCGAATCACGAAAGTCT
+
@00/+/;;@ABBBD@@ADBBBCDABACCCABB?BAAB=CC@EGCCCCBBB7;/<::46(.---(/)//:=55544.444444#4:398<:1:455.55949:9995;9;4;==556;;8<CC@C@EBBBCBBC?BDCEHICA000@><<A@;;:??=;;:69=8=3:555;;;<>@;AA?C2=8@9?>B>?,A:;;;09C@ABBCCCB?CBCB2B@@ADAD@BC@BBCB@@@>A?@@@BBC@DCIACBBAB;;;B;;;;;;BBAAB@BBBBCACCCCCCC=BAAA
@ATNG8:04659:07100
GATGGTAGCTATACGTATATCTATGTACTCATTCGTTTCGGAAGAGACAGGTACGTTAATAGTTAATAGCGTACTTCTTTTTCTTGCTTTCGTGGTATTCTTGCTAGTTACACTAGCCATCCTTACTGCGCTTCGATTGTGTGCGTACTGCTGCAATATTGTTAACGTGAGTCTTGTAAAACCTTCTTTTTACGTTTACTCTCGTGTTAAAAATCTGAATTCTTCTAGAGTTCCTGATCTTCTGGATAGCGACGCGATATACTACCATCGAATCACGAAGTCT
+
@B;:65<:<954944445:<:566;;9<=<;@<ABBD?CC@CACB=;;CC?CCCBB@B@DCCC@C@CCCCCBC>B9A?;>;0??8BCCC=?BCC@CCD?BB@@??BAA899CDFDBB?AAA@FA?@??>>CC?CB?@4769:;AAA:8::888:A<AAB;==:=<@@B?@@BAA:===BB5B6:297888,9<<<=-//;;;9:7776:===(//9<<5=5:::999;:::<?89:///;666:6:9:>=988//...333555717<>9969;977735../
@ATNG8:04660:07099
GATGGTAGCATCATGCATATCTCACCAGAAGATCAGGAACTCTAGAAGAATTCAGATTTTTAACACGAGAGTAAACGTAAAAAGAAGGTTTTACAAGACTCACGTTAACAATATTGCAGCAGTACGCACACAATCGAAGCGCAGTAAGGATGGCTAGTGTAACTAGCAAGAATACCACGAAAGCAAGAAAAAAGAAGTACGCTATTAACTATTAACGTACCTGTCTCTTCCGAAACGAATGAGTACTATGTAGAGCTCTATACTACCATCGAATCACGAAAGTCT
+
8:9505;;;ABBBBCCC;:6>@@@I@CAA?ADDAAB@B@BDD:9;D@CC@C@CCB;:899)94?>=GBBBBBAA:@@AABBA0@?;@=@AA9CCC?@AAABBGCDADABB@B@@=@BCCCBBCDDDDCCCBB@CCCC@BBBBBB;:8;@CBC@CDCCCCCD@CCDBA@=::69AB9>?CCC=BAA<99::::%9>?ABBBBAB??<?:=?BB<B?@=AAA=AA@BCBB?A=BCD=AAA?ABABBB???BBBBCCBBBBBCB@@A>><>@@@A=A=>=CBB;B:::
@ATNG8:04660:07105
GATGGTAGACATATCGTACTCTCTGTACTCATTCGTTTCGGAAGAGACAGGTACGTTAATAGTTAATAGCGTACTTCTTTTTCTTGCTTTCGTGGTATTCTTGCTAGTTACACTAGCCATCCTTACTGCGCTTCGATTGTGTGCGTACTGCTGCAATATTGTTAACGTGAGTCTTGTAAACCTTCTTTTTACGTTTACTCTCGTGTTTAAAAATCTGAATTCTTCTAGAGTTCCTGATCTTTCTGGTGTCGTCTATCATGTACTACCATCGAATCACGAAGTCT
+
444505<<<@@<>><<;>>@@?@<<<<<;9//)/777.7?2:45;;:::0+/:>0/*/39://+/48::<<<=5504:::;+:=8==;;26///69::6;=1477B;>7@888BBBCA>??<?<:AA?>>;;5;<<=8===898>;;;A???>>=<@AD=AA<@9655777996.5222'2+2,28;;<.888@A2:5>>9:99555(5==>/==8///65//(.777979374;<::777.9=8688///:::66:=AAABBA==:=AAAA;<<///616668
@ATNG8:04662:07112
GATGGTAGCACACGAGATCTCATCGTACTCATTCGTTTCGGAAGAGACAGGTACGTTAATAGTTAATAGCGTACTTCTTTTTCTTGCTTTCGTGGTATTCTTGCTAGTTACACTAGCCATCCTTACTGCGCTTCGATTGTGTGCGTACTGCTGCAATATTGTTAACGTGAGTCTTGTAAAACCTTCTTTTTACGTTTACTCTCGTGTTAAAAATCTGAATTCTTCTAGAGTTCCTGATCTTCTGGGTCTACGCTCGTCGCGCTACCATCGAATCACGAAAGTCT
+
8::;7;AD>>>><<<CCCCBCCE@@ACCBBBB@BCCE?DD?B?BCCCDCFACCFCD@B@BDCC@BACCCCCCDBB@BCCCD3EC>@?AA<ABDE?AAD?CB=@@BAAA@BCCBBBDC<@AB?B?BBBBBBBB?BBCD?BAAB@@@;;;CA>>>??59;;6::3:;@AA@A@B??;=>=DD19185;@ABB/???BC8>>?======>:>CFC/B;;;@;@:;;7;AA???A<@<>:;;;;5;;;F9@;;;A@@;;;??;;;>>>A=;;;>=;@AB===E:A=>;
@ATNG8:04663:07130
GATGGTAGAGAGAGCTCTCTCATCGTACTCATTCGTTTCGGAAGAGACAGGTACGTTAATAGTTAATAGCGTACTTCTTTTTCTTGCTTTCGTGGTATTCTTGCTAGTTACACTAGCATCCTTACTGCGCTTCGATTGTGTGCGTACTGCTGCAATATTGTTAACGTGAGTCTTGTAAAACCTTCTTTTTACGTTTACTCTCGTGTTAAAAATCTGAATTCTTCTAGAGTTCCTGATCTTCTGGGCAGACTCTCACACGCATCCGAATCACGAAACGTCT
+
EDBB?95:@>A==============;;;>>;;9;=@@:<A>A9@CCBDBB@BBBBB>B@DDCD@C?CBBBCBC>?897337$8:5:@?=19B?@<@@A5:9899799:8==<;:>77//=)/(/993338;59:<93778;852227778888@<???===:=:>>AABAB?@<?>>?>)818176>CD.55AA=/;555=9555959999*9799816025,279:88:59592229925555.3../55579=9;6-----(-3-588;>>@2997;9
@ATNG8:04666:07100
GATGGTAGGTGCACATGAGTGTATCCAGAAGATCAGGAACTCTAGAAGAATTCAGATTTTTAACACGAGAGTAAACGTAAAAAGAAGGTTTTACAAGACTCACGTTAACAATATTGCAGCAGTACGCACACAATCGAAGCGCAGTAAGGATGGCTAGTGTAACTAGCAAGAATACCACGAAAGCAAGAAAAAGAAGTACGCTATTAACTATTAACGTACCTGTCTCTTCCGAAACGAATGAGTACAGAGAGTACGATATGTCTACCATCGAATCACGAAAGTCT
+
//:;688?9A?;;;;=;<99///<<8<==95/////1718444999345.47=:;<<<<<)?7;C@==BC?CB@6@@9:9:9$5;6;4;;;0;<<7<>6;;CBBBADACC@BBB?BB@@@B@A@@=>>000<8<ABB=A@A@@@@AAIGHCCACAA@CCBBACCFDCB?@@=@BA>@>9:9/3;849:;;?):>5344:?:9==*/*/99=<?<?>BAA;?@B@A@CAE?BBD>D;;6:AA@@?DAAACBBABBCDDCCB::9AA?::9CC9:9BBBCE<A>>>
@ATNG8:04669:07097
GATGGTAGATACTCGCTGATACACCCAGAAGATCAGGAACTCTAAGAAGAATTCAGATTTTTAACATCGAGAGTAAACGTAAAAAGAAGGTTTTACAAGTCTCACGTTAACAATATTGCAGCAGTACGACACAATCGAAGCGCAGTAAGGATGGCTAGTGTAACTAGCAAGAATACCACGAAAGCAAGAAAAAAGAAGTACGCTATTAACTATTAACGTACCTGTCTCTTCCGAAACGAATGAGTCACACTCTCATATGACACTACCATCGAATCACGAAAGTCT
+
44;>7<@BAA;444:5956>?ECCC=A<;55A<99626./@@/0)/:5/-(-0/////666'61/3338888999:03333333$3;-3-333&33839<=:3////(/*//6??B=:::8@@CCCCCCDDDEABB@@=@ABBBBBB@C@B;;:;CCCA@AC@BBBBBE?BC?BBB@BBBCC>BAB>:99988%9@;ABCDBBBBC=A;?>?@8?=?@@AB@BBBBBCCAC@BBA<AAA?ABCC;::DC??@BB???999??AABB@CA><<8524::<<5<555
@ATNG8:04669:07099
GATGGTAGCAGACGTGACAGAGCGCCAGAAGATCAGGAACTCTAGAAGAATTCAGATTTTTTAACACGAGAGTAAACGTAAAAAGAAGGTTTTTACAAGACTCACGTTAACAATATTGCAGCAGTACGCACACAATCGAAGCGCAGTAAGGATGGCTAGTGTAACTAGCAAGAATACCACGAAAGCAAGAGAAAGAAGTACGCTATTAACTATTAACGTACCTGTCTCTTCTGAAACGAATGAGTACCTCTCAGACGCTCGTCCTACCATCGAATCACGAAAGTCT
+
45;:5::@?;=>=>5555555;>592555.555:55.5554595<>9==9B8<<@::::::#35::;;;====BB>BCCCCBB,;;59.9999$5<<7=>>>@C>BB;A;;;5;AB>ABCCDCBBE;;;AAA;;6;BA@;;?@?AAAA@D=@;:49A@>@@@A?;;:?>?9?@=?>B>887;;296:5///8828:5:;;;7/000)0:>>::+0*9=944<@:555:<7;;=BC;@==088>888A;@<>>A@@ACBBCBBB?BBA>==<55199<7333(3<<=
@ATNG8:04674:07098
GATGGTAGCGCACACATAGATACAGTACTCATTCGTTTCGGAAGAGACAGGTACGTTAATAGTTAATAGCGTACTTCTTTTTCTTGCTTTCGTGGTATTCTTGCTAGTTACACTAGCCATCCTTACTGCGCTTCGATTGTGTGCGTACTGCTGCAATATTGTTAACGTGAGTCTTGTAAAACCTTCTTTTTACGTTTACTCTCGTGTTAAAAATCTGAATTCTTCTAGAGTTCCTGATCTTCTGGACGACGCGCACTGACACTACCATCGAATCACGAAAGTCT
+
D@AB?BBBCCCCCBDCAAABBDDCBDCB@B;:4:AAA<BB?C@BAABCCC?;<9B@<@=@DBB7;9;ABBB;;;C=A@A@A0@A<?@DC;A@;;6;BB?CB:;<CCAA?BCCICBBCACCC@C>CCIHCCCB@BCCC@BBCCCBAAAC@@@B@@@@BIK@CCAC?AACBBBBBA>@@@@@3@=A<;;;;;*;CAAB=BBB;;;B<;;BDFED2CCCCCACACB@BDCCCCE@B@BBBC@@=@AB>BB@AABBDCCBBBCCCCC;;7;;BBB>BAA;;;;0<BCB
@ATNG8:04676:07133
GATGGTAGTACATGATAGACGACACCAGAAGATCAGGAACTCTAGAAGAATTCAGATTTTTAACACGAGAGTAAACGTAAAAAGAAGGTTTTACAAGACTCACGTTAACAATATTGCAGCTGTACGCACACAATCGAAGCGCAGTAAGGATGGCTAGTGTAACTAGCAAGAATACCACGAAGCAAGAAAAAGAAGTACGCTATTAAACTATTAACGTACCTGTCTCTTCCGAAACGAATGAGTACAGAGAGTACGATATGTCTACCATCGAATCACGAAAGTCTA
+
4;8:7;<<:@:;:44;444???@@A=@>;8<<<;9>.5.5<==?CF7;<7;.4899=;=9(95956;<999555)5<44444$4939.444&4994955555<56167::499:055<<9::<<996=:::=4//<<,////<<<:8=8;AA>@A@A0//<7;:9@@B>==:<5504?430499<99:::);?=?AB@@@@?9299)9:::3:5553::04444<?<8<68881<A=?CCB@@@@AA@@@;88??@???A>>?DF@:9988.3388=;;2955--
@ATNG8:04677:07097
GATGGTAGTGCGTGAGAGAGAGACCCAGAAGATCAGGAACTCTAGAAGAATTCAGATTTTTAACACGAGAGTAAACGTAAAAAGAAGGTTTTACAAGACTCACGTTAACAATATTGCAGCAGTACGCACACAATCGAAGCGCAGTAAGGATGGCTAGTGTAACTAGCAAGAATACCACGAAAGCAAGAAAAAGAAGTACGCTATTAACTATTAACGTACCTGTCTCTTCCGAAACGAATGAGTACTACTCTCAGAGACACACTACCATCGAATCACGAAAGTCT
+
4444.44455>>CDCCCBCABB:99)9BC9BCCCAA>A?BBCBBBC@BB?B@BB?::9::$47<<<BBBCABAB9=;@????,??=?4:99&455.5>B@DBAAA?B?AA;@;;5;@A:;9@CBCCCCCCCB?B;;;@CAA@A<;;<A;@::79@@@BCCD?BBBBBC@CD?:::<??=@>5???=ABFFD2AB=BCCCBBBBB?B@BAAA?B@BBBBB>@@@BBBC?C?ABC<@?>9>==?A@BBBBBCDCAAAABBCBBBBBB>AABBB??=ABCBB=A:::
@ATNG8:04680:07102
GATGGTAGCGCACACATAGATACAGTACTCATTCGTTTCGGTAAGAGACAGGTACGTTAATAGTTAATAGCGTACTTCTTTTCTTGTCTTTCTGTGGTATTCTTGCTAGTTACACTAGCCATCCTTACTGCGCTTCGATTGTGTGCGTACTGCTGCAATATTGTTAACGTGAGTCTTGTAGAACCTTCTTTTTACGTTTACTCTCGTGTTAAAAATCTGAATTCTTCTAGAGTTCCTGATCTTCTGGATAGCGACGCGATATACTACCATCGAATCACGAAAGTCT
+
//9:38<<<A@@A@A@@@@@D???>;966>@B?;60;8?>;=7+0//9900)595559>49;;9299?A:55999<499;9+9;.55<<A8B@?@D?BAB?AB=AA@CCC@CCCCCCCC@BCCAC=CCCCBBBD?EECC@CABBBBCDDBBBCCBBB?DEE?CCAC@CCBBBAAAB?BBCCC@C?A;:::::*:DABC=CDDCCBABBC@DDDD2BCCBD@CABC@BBCBDA@?@@DEEDCC>BAB@CCBBBCCBBABDCCCCBBBC@AABCC?CCCCBBB=CC@@
@ATNG8:04685:07128
GATTAGTGTGTCTCTGAGAGTAGTACTCATTCGTTTCGGAAGAGACAGGTACGTTAATAGTTAATAGCGTACTTCTTTTTCTTTGCTTTCGTGGTATTCTTGCTAGTTACACTAGCCATCCTTACTGCGCTTCGATTGTGCGCGTACTGCTGCAATATTGTTAACGTGAGTCTTGTGAAACCTTCTTTTTACGTTTACTCTCGTGTTAAAAATCTGAATTCTTCTAGAGTTCCTGATCTTCTGGAGATATCATCAGCGACTACCATCGAATCACGAAAGTCT
+
BCC?ABCBBHA@?@@BBBBCGHDCCCCCCB=A;:;,:92938>>?@@B<AABBB@B@BCCB?B@BCCBB;;;;599955$555)55=909>5616<<;;@26;ABAB?AACBBBBC?BBA=@<AABCBBBE@CCCC?CCEGCCBBCBBB@@@@@@@@A=@@?B>;;;@@BBCD@CBBBE<B?B?BCCCC1@ACCD>BAAAAAA@BB>BBBB2BBBDCAC@CFAECCB@@@@C@AA@BCC@B;<8;A;;;BBAABAAABBBBBB7;;:BA8::BB@@@=@CCD
@ATNG8:04688:07099
GATGGTAGTACATGATAGACGACACCAGAAGATCAGGAACTCTAGAAGAATTCAGATTTTTAACACGAGAGTAAACGTATAAAGAAGGTTTTACAAGACTCACGTTAACAATATTGCAGCAGTACGCACACAATCGAAGCGCAGTAAGGATGGCTAGTGTAACTAGCAAGAATACCACGAAAGCAAGAAAAAGAAGTACGCTATTAACTATTAACGTACCTGTCTCTTCCGAAACGAATGAGTACGATGAGAGAGCTCTCTCTACCATCGAATCACGAAAGTCT
+
<:4426>>CCBBBBCBABBA9;;CDAFCCADCCAAB9;8:A@@BBC@BB@C?CCCA@>??1@?CBBCBCCCCCC=BA>>;99,4=395<<</<?D<=BBCIFC??=@?CC@CBC?CCAADBBABBCBC@A@C@CCCC@BBCCBBBB@C@CDC@CBBCCBDD@CBBCCC?@@=@CC;??>??9@@@>9::::)9A=ABBBBBBCC?B?BB@@;>;?@BCC@CCCCCDD@C?BBB>BCC@CCBBBCCBC@?>BBBCBBBB@BBBBBC>AAAAC?CCCBBBB<A::9
@ATNG8:04693:07132
GATGGTAGTGGATACAGATCAGACACCAGAAGATCAGGAACTCTAGAAGAATTCAGATTTTTAACACGAGAGTAAACGTAAAAAGAAGGTTTTACAAGACTCACGTTAACAATATTGCAGCAGTACGCACACAATCGAAGCGCAGTAAGGATGGCTAGTGTAACTAGCAAGAATACCACGAAAGCAAGAAAAAGAAGTACGCTATTAACTATTAACGTACCTGTCTCTTCCGAAACGAATGAGTACTATGTAGAGCTCTATACTACCATCGAATCACGAAAGTCT
+
////1555-/)///99:;=@=@A<<>9>BC@CBC;;;1579::@@?B@BC@C?@@<<8889)98B=?CBA@@:9:/:9:4444$4<7<.444&4:<.55556>>>=:=<CC@CBB@BCC@@@@@?@AAACGCC@CC@@=ABBBBBCB?C@AA@@DECCBBBB?BCCBAB>@@<?BA=??>BA;?=>89999:(:@;A@BBAAB@@;?:;;@?;@?@=BBB?BBAABBB?B@DCC?B?@=?BBBBBBBBCBBBCBAABB997;99=:37788:.55:7::?8=888
@ATNG8:04694:07122
GATGGTAGGCGTGTGAGAGTCTGCCCAGAAGATCAGGAACTCTAGAAGAATTCAGATTTTTAACACGAGAGTAAACGTAAAAAGAAGGTTTTACAAGACTCACGTTAACAATATTGCAGCAGTACGCACACAATCGAAGCGCAGTAAGGATGGCTAGTGTAACTAGCAAGAATACCACGAAAGCAAGAAAAAGAAGTACGCTATTAACTATTAACGTACCTGTCTCTTCCGAAACGAATGAGTACTGCGTCTCACTCTCGCCTACCATCGAATCACGAAAGTCT
+
//9:6:A@<?BBBC@@@CCCBACEE?BBB?BCCCCC@D?CCCCCCC@BB@B@CAA:::;;*;@ABBBBBBCBBA;?;;;:;;)9>;@>DAB9BBE@BBBBBBAAA?C?BB?>?@?BA@ABBBBBDCAAAAAA<@>>>:@@AAA@?>;?;?;@<@>>>CCCD?ABBCCC?BB?BBA=@A@@>8>9949DBBC3BC@CCCBBB@@A4719>>??B?BBAAA?B@@A====A=@??9?CC@CBBB???A@@@ABBCBBBBBBBB@BBB@@?BBB>B@@889=7>>>A
@ATNG8:04694:07124
GATGGTAGGACGAGCGTCTGAGAGGACTCATTCGTTTCGGAAGAGACAGGTACGTTAATAGTTAATAGCGTAACTTCTTTTTCTTGCTTTCGTGGTATTCTTTGCTAGTTACACTACGCCATCCTTACTAGCGCTTCGATTGTGTGCGTACTGCTGCAATATTGTTAACGTGAGTCTTGTTAAAACCTTCTTTTTACGTTTACTCTCGTGTTAAAAATCTGAATTCTTCTAGAGTTCCTGATCTTCTGGGTCTACGCTACGTCGCGCTACCATCGAATCACGAAAGTCT
+
8:::5:4;.444:;88544;:556:<<<=6626::>8==9=:>666;=<5:::0-(-05--/2949;9:;//)-80-,,,,$,,(---8/;;6616666<=>266;>=D999BBCBBAA899A;:6<..--557<255567;;>>>>?><<<666;;=;@??@CC?B?CCCCABBBA;@B4:;;.;=C>;;;;;*;AABB:B@@??B@@@@=@@@@1@A>=>4960<:>000??A;B?BCA@@@@CCFD>CEBBBCCCB@@;;;BDEFEC@CBBBB@BBCCCCC>EICC
@ATNG8:04695:07092
GATGGTAGGTGCACATGAGTGTATCCAGAAGATCAGGAACTCTAGAAGAATTCAGATTTTTAACACGAGAGTAAACGTAAAAAGAAGGTTTTACAAGACTCACGTTAACAATATTGCAGCAGTACGCACACAATCGAAGCGCAGTAAGGATGGCTAGTGTAACTAGCAAGAATACCACGAAAGCAAGAAAAAAGAAGTACGCTATTAACTATTAACGTACCTGTCTCTTCCGAAACGAATGAGTACGAGAGTCAGAGCAGAGCTACCATCGAATCACGAAAGTCT
+
45::5;;;6;B@A<==?CECCBBAA>BBC?;;:BBB@B@BCCCCBB@BC?B@DDCBBBBB1B@CCCCCDDDBCC=CCCCCCC1AA=A=ABC;CDDACABBBBCCB?C?CC?DDD=@@BBBBBBCBBBBCCDEADDCC?BBCCCCAA>A@CAA?BCCCDCBD?AAACDD@??>ACC9>>9993:AA<999999%9@<B???CCBBC>?>?ACC<@>?BBBBABBBBBBB@B?@@@;@BC?BBBBBBCCBBAAACBBAAABBBBBBA@<@>>>B@CCBBCCC>BABB
@ATNG8:04695:07134
GATGGTAGCGCACACATAGATACAGTACTCATTCGTTTCGGAAGAGACAGGTACGTTAATAGTTAATAGCGTACTTCTTTTTCTTGCTTTCGTGGTATTCTTGCTAGTTACACTAGCCATCCTTACTGCGCTTCGATTGTGTGCGTACTGCTGCAATATTGTTAACGTGAGTCTTGTAAAACCTTCTTTTTACGTTTACTCTCGTGTTAAAAATCTGAATTCTTCTAGAGTTCCTGATCTTCTGGCTCTCGTAGACAGATACTACCATCGAATCACGAAAGTCT
+
<>BG@CAAACBCBC@@AABCKIICCCCCDDBB@CBBE?BB?A8:6C?CCC@AA;<69=8=CBB?C@BCCCCCCCC>;;;;;*;C5:6<>6A>==:=>>=>C;:;FDCC@CCCECCDE@CCC@C?CCCDAABB?AADD@BCCBBBBBCCCBB;;;D@CCMABB@B?CBBB@@@;;5;;;;;.;=@>;;;;;*;CCCE=BBCCBBAADCACDDD2CBBBH@B@BHACCDDDBB@C?BBBBBB:;;A<;;<BCDABBABBCCCCBBBB@AAACD@C@@;;;C=CCBB
@ATNG8:04696:07102
GATGGTAGAGAGACTGTAGCGCACCCAGAAGATCAGGAACTCTAGAAGAATTCAGATTTTTAACACGAGAGTAAACGTAAAAAGAAGGTTTTACAAGACTCACGTTAACAATATTGCAGCAGTACGCACACAATCGAAGCGCAGTAAGGATGGCTAGTGTAACTAGCAAGAATACCACGAAAGCAAGAAAAAGAAGTACGCTATTAACTATTAACGTACCTGTCTCTTCCGAAACGAATGAGTACTATGTAGAGCTCTATACTACCATCGAATCACGAAAGTCT
+
::<@8<BBBBBC@A@@ADBBCBBFF@CBCACCCCCB@BAEDCCABA@DIAD?@@@ABGHD3B?BBBBBBBBBBA9?=@@?@?,?A>A?BBB:BBB?BCCDCCCCC@CABB>@@@?BBBAAAGFIHCBBCCCC?CC:94;BB@@ABB?B@DBC@BGDDCCDC?CCCCCC>@@?BAD?CBCBB=A@A??????.?B?BBBCBBBBB9>9?AAA?B@B?BAA>AC@@?BB?B?@??9?@@;?BABFCAAABBCBBBCCBCCB>>>??@=:;:AD6<<AAA@A=A???
@ATNG8:04656:07176
GATGGTAGGCGACATACATACGCGCCAGAAGATCAGGAACTCTAGAAGAATTCAGATTTTTAACTCGAGAGTAAACGTAAAAGAAGGTTTACAAGACTCACGTTAACAATATTGCAGCAGTACGCACACAATCGAAGCGCAGTAAGGATGGCTAGTGTAACTAGCAAGAATACCACGAAAGCAAGAAAAAGAAGTACGCTATTAACTATTAACGTACCTGTCTCTTCCGAAACGAATGAGTACAGAGAGTACGATATGTCTACCATCGAATCACGAAAGTCT
+
;;CE@CAA=ACCCCCCCCDDCCABB?DCD?DCCCAA>A<A@CCCCC@CD@C@CAB99999*:=ABDCDIDCBBB<CB@@?@5;;5;5;;0:@@9AB=BCCDCC@B@BCABAB?CCBBBBBBCCBCCCECC@CCBB=AAB@?@@??AADFD@DCCCCCCC?CCCCCC?AA?ADD@CBBBC=A@A=>>>>=1=A>C@A?DDCCC<>7?@AA;>9>AB@@>@BABBBB@C@CBB=CCC?AACCCCC??AAABBBB?AABBBB@@BB>BB789@CA@BBA@:@=>9
@ATNG8:04672:07167
GATGGTAGGACGAGCGTCTGAGAGGTACTCATTCGTTTCGGAAGAGACAGGTACGTTAATAGTTAATAGCGTACTTCTTTTTCTTGCTTTCGTGGTATTCTTGCTAGTTACACTAGCCATCCTTACTGCGCTTCGATTGTGTGCGTACTGCTGCAATATTGTTAACGTGAGTCTTGTAAAACCTTCTTTTACGTTTACTCTCGTGTTAAAAATCTGAATTCTTCTAGAGTTCCTGATCTTCTGGGCAGACTCTCACACGCCTACCATCGAATCACGAAAGTCT
+
59:;9>AD@BBAA@ABD;<;CCBB?BBBBBCC?CBDD<BA@C@CCBBBBB?BCDCC@CAE@@B@D?BBBCCCFCC?::999(9>;=>AB;BDAA?AGE@EF;;;DDDH@CCCCBBCC@CEE?C?BBCCDBBB<@@@@<ABBBCCBBADCCCBBBC@DFC?A@?B??@@CCCCCC?B;;;;6;>B=;<;<.;CCJJ?ECCCCCBA@@5;;;;*;A@BB@CFDHABCBBBDB@B?BDCBBC@CBCH?CCCA@@CDCBAACCC@BBB@CCCCC?BBBBCCC>CB@@
@ATNG8:04676:07185
GATGGTAGACACGTGTGCTCTCTCGTACTCATTCGTTTCGGAAGAGACAGGTACGTTAATAGTTAATAGCGTACTTCTTTTTCTTGCTTTCGTGGTATTCTTGCTAGTTACACTAGCCATCCTTACTGCGCTTCGATTGTGTGCGTACTGCTGCAATATTGTTAACGTGAGTCTTGTAAAACCTTCTTTTTACGTTTACTCTCGTGTTAAAAATCTGAATTCTTCTAGAGTTCCTGATCTTCTGGGTCTCTCTCTCACGCACTACCATCGAATCACGAAAGTCT
+
@CA@=B@AA@?::455;<<=<<><<;;;;;=>:CCCC=CC>B@BAADCDDACDD;:;;AGCBB@C@BBBD@@@:?698787)8@;@ABB>BCA@=@?B?CB?A@@A??<?ABBDBBB?AAA@B@BBBBBCCC?>@@D<::888=>>>===?;;;=9;;;<;;6;=>>??AAA>?:=;;:;-;8>;=====.=??@@9@@@@@@>>8818>>>/?888B=B<@@<@AA@==><A<AEBC8637>>?5=>><:::==@A@???8//<7///::6:<?AADF:>>;;
@ATNG8:04681:07159
GATGGTAGCGCGACGAGCGTAGACCCAGAAGATCAGGAACTCTAGAAGAATTCAGATTTTTAACATCGAGAGTAAACGTAAAAAGAAGGTTTTACAAGACTCACGTTTAACAATATTGCAGCAGTACGCACACAATCGAAGCGCAGTAAGGATGGCTAGTGTAACTAGCAAGAATACCACGAAAGCAAGAAAAAGAAGTACGCTATTAACTATTAACGTACCTGTCTCTTCCGAAACGAATGAGTACTATGTAGAGCTCTATACTACCATCGAATCACGAAAGTCT
+
55;;7<CCBCBCBBBCCCDCBB<<;4;BC?CGCCBB7;8;@D;:9B<A?;?<;;::9???'81783333344;;<4;:99998'8:-3-333&399288<;888388(78<>=AAB8=:@:DBCCFCCCBCBCC@CCAA<AABAABBB?B?D?@>ACCCCACD@CAAABB?AA>ABB?BBA@@<@AA=AABBB3BB@BBBBBBBAB;>9?@@>5;5;=BBC?BC;;<BB?C@AAA=AAA?ABBBDCCBAAADDCAABBBBBB?>?;:7;>>@@<@>==AAA=@@@?
@ATNG8:04690:07162
GATGGTAGGCGAGAGTGAGACGCAGTACTCATTCGTTTCGGAAGAGACAGGTACGTTAATAGTTAATAGCGTACTTCTTTTTCTTGCTTTCGTGGTATTCTTGCTAGTTACACTAGCATCCTTACTGCGCTTCGATTGTGTGCGTACTGCTGCAATATTGTTAACGTGAGTCTTGTAAAACCTTCTTTTTACGTTTACTCTCGTGTTAAAAATCTGAATTCTTCTAGAGTTCCTGATCTTCTGGGCTGCGCTGATATGCGCTACCATCGAATCACGAAAGTCT
+
:;AA<AAA=@@@AEE@@BAA0//<<;CBBBBBABCCJ?DEAGA;;;BCHH@ABB00-0;@@?@<A@?BCCA<;9B;44444$397;BBH>BBBB@CBA=??4::@@?@898ABBBCBCCC@B@BCBBAAAA?BCBC===@@@@@@@???A888D<@;;7;>:><>==??>?@@=A????5?:=9:;;;:*:====6=>>>><:///49;;;,9/87A;@;>><?@>>;:;;>=A;:;;A4666606///<<=;>?>>==>>AAA=;;;;;6;>>:@@@2:///
@ATNG8:04693:07167
GATGGTAGTGATACAGATCAGACACCAGAAGAGGAACTCTAAGAAGAATTCAGATTTTTAACACTGAGAGTAAACGTAAAAGAAGGTTTTAACAAGATCTCACGTTAACAATATTTGACAGCAGTACGCACACAATCGAAGCGCAGTAAGGATGGCTAGTGTAAAAGAATACCACGAAAGCAAGAAAAAGAAGTACGCTATTAACTATTAAACGTACCTGATCTCTTCCGAAACGAATGAGTACGATGAGATCTCGATGTGCTACCATCGAATCACGAAAGTCT
+
@CCB?B>BBCBB<<<??666==BBC@BB>:666<@9@@@;:05@8@=9=755555555$549955556;9<<<2;55555&55.5.555&5499.54999455:<7<7;968///(////6:679:;;;;;ABB>?>BB?B::9>733,3178<6;588A?;<;<2<;5;;<8987<<6<?@197<<<,7713333888<<6;6;3//388/88---38--///9;6@6:==6;:=022=:///6////////66/////68:88388/..23332226)2279
@ATNG8:04655:07192
GATGGTAGTGCGTGAGAGAGAGACCCAGAAGATCAGGAACTCTAGAAGAATTCAGATTTTTAACACGAGAGTAAACGTAAAAAGAAGGTTTTACAAGACTCACGTTAACAATATTGCAGCAGTACGCACACAATCGAAGCGCAGTAAGGATGGCTAGTGTATCTAGCAAGAATACCACGAAAGCAAGAAAAAGAAGTACGCTATTAACTATTAACGTACCTGTCTCTTCCGAACGAATGAGTACTATAGACTATCTGAGACTACCATCGAATCACGAAAGTCT
+
:8<<?CCAAABA@@BCCCCBD@;;;06998>B@9666;6;<<9:6>:>>:@?;<::4::;);8<A=<A@CC?>>6=@94444$49395<<<2<<C@@AACCCHCD@D@BC?CBB?BCCDD@@@CCCFCCBBB@CDCB?CBBCBBA@<B?C@@?ABBBCBBCCCCCCCC?BA>BBC>AABCD=BAA>?>===.=?>@BBABBA@A481:?BD?B???BCC@AA@AABA<?=?A?BCE?AAACCCBAABBCCBBABBBGABBCBCC>AABBB?BA@A;<;0;A@@
@ATNG8:04658:07199
GATGGTAGTATCTGCACACTCTGTCCAGAAGATCAGGAATCATCTAGAAGAATTCAGATTTTTAACACGAGAGTAAACTGTTAAAAAGAATGGTTTTACAAGACTCACGTTTAACAATATTGCAGCAGTACGCACACAATCGAAGCGCAGTAAGGATGGCTAGTGTAACTAGCAAGAATACCAACGAAATGCAAGAAAAAGAAGTTACGCATATTAACTATTAACGTACCTGTCTCTTCCGAAACGAATGAGTACACATCGTCGTGTCGTGCTACCATCGAATCACGAAAGTCT
+
AABB=A9;5BBBBCCBCB?CBB>>@<CCC::;00AB6:-----6--/94;;:>7::///:::$/)///4;::::::27333-4;;;'44-343888+866)/////:8999(/(/649//+/;;;A666?==<<<<<<5::4405;899;;:7=888848///9//4:<<<<:8177,337,3,33;;,34==8=<=>>+::633.3<;78525-22757505288;;;48852225.3.377.5..(....7788775555<<<@@@C?:894404:<<=8<A876DE=C>>?
@ATNG8:04691:07196
GATGGTAGCATCATGCATATCTCACCAGAAGATCAGGAACTCTAGAAGAATTCAGATTTTTTAACACGAGAGTAAACGTAAAAAGAAGGTTTTTACAAGACTCACGTTAACAATATTGCAGCAGTACGCACACAATCGAAGCGCAGTAAGGATGGCTAGTGTAACTAGCAAGAATACCACGAAAGCAAGAAAAAGAAGTACGCTATTAACTATTAACGTACCTGTCTCTTCCGAAACGAATGAGTACTATGTAGAGCTCTATACTAATCGAATCACGAAAGTCT
+
CC@A=@@>@@@@@@BBBBCCCABBC@CBCACCBA>A<@;?ABCJGD>AA>A@BB?:99:73#36:<<==>==AA@9>:;<<;;*;A>B@BDEG1CBB>A;:;ABB;;6;?BD@CCCADBCBCBBBBCBCCCCCC@CDCB?BBBABBBA>B=AAA>BBDCDCCA?CCCCCC?AB?BCC<?@???8>>==AACCC1??;?AAAAAA::49<?B>?:?<@?@@A?BA@@@CC?B@CCC>BAA>@@?BBBBBBFBBAAABBBBBBB@@@@<>>>A=A@@?@BC=B:::
@ATNG8:04700:07047
GATGGTAGGACGAGCGTCTGAGAGGTACTCATTCGTTTCGGAAGAGACAGGTACGTTAATAGTTAATAGCGTACTTCTTTTTCTTGCTTTCGTGGTATTCTTGCTAGTTACACTAGCCATCCTTACTGCGCTTCGATTGTGTGCGTACTGCTGCAATATTGTTAACGTGAGTCTTGTAAAACCTTCTTTTTACGTTTACTCTCGTGTTAAAAATCTGAATTCTTCTAGAGTTCCTGATCTTCTGGGCTGCGCTGATATGCGCTACCATCGAATCACGAAAGTCT
+
226606-0,/////4444:8885905559:;<:<@C>866@E<?@AAA?@;?B@BB=A<AEBB<B=AABBCCCAA=?A@AA0@C?B@AA;AABB@DBFABB9;;@@@C@FEECBBBC?CBC=A=BBBA@@@B@CBCB@DIFCBB;;;ABBBAA@C@ABB@BBAE@BBCCCCDBB>@;;;;.;>C?CCGGG5BACDD>ABCCBBCA@@=@@B@1@AAAC@C@BB@BBBCCCB>B>BAACCE?B@AA8A;;;ABCCB;;;::CBBBC@C@@@?;?@ABBBC;::;B
@ATNG8:04702:07082
GATGGTAGACATATCGTACTCTCTGTACTCATCGTTTCGGAAGAGACAGGTACGTTAATAGTTAATAGCGTACTTCTTTTTTACTTGCTTTCGTGGTATTCTTGCTAGTTACACTAGCCATCCTTACTGCGCTTCGATTGTGTGCGTACTGCTGCAATTATTGTTTAATGTGAGTCTTGTAAAACCTTCTTTTTTACGTTTTACTCTCGTGTTAAAAAATCTGAATTCTTCTAGAGTTCCTGATCTTCTGGCGCTCTGTCACGTCTGCTACCATCGAATCACGAAAGTCT
+
;<BB?BBA@AAABABCCCCCHFBBBA?;9>00/:=:3;C=@?A=;=<<<6///9<1505<::6<+0/:@@@:663//////#//937888*////+5==9=>::?8<<>8779777;>8<8827/3<;;>8<<6<=>>;?===@@:;9<7975./.(/(.75///'2.59999;<99499999+949.66>>>>$;=9555&59555<::99./////#////:)/)5<5::<<;;;8=7;;;:8;8;;;87777<<73388:;;;;@AAC=A??>>8=954:<<4;;@?
@ATNG8:04705:07053
GTGGTAGACACGTGTGCTCTCTCGTACTCATTCGTTTCGGAAGAGACAGGTACGTTAATAGTTAATAGCGTACTTCTTTTTCTTGCTTTCGTGGTATTCTTGCTAGTTACACTAGCCATCCTTACTGCGCTTCGATTGTGTGCGTACTGCTGCAATTTTGTTAACGTGAGTCTTGTAAAACCTTCTTTTTACGTTTACTCTCGTGTTAAAAATCTGAATTCTTCTAGAGTTCCTGATCTTCTGGGATGTGTGCGCAGTGCCTACCATCGAATCACGAAAGTCT
+
CBCABBBCA@@@@@@@@ACDCBCBCCCBBBB?BAA@:AB>B?BCCCBA@<A@D@@?@@DDCC@B@BCBCCCCFE@@?@?>,=A9@?BC>CCBB?CCCADF????BBB?BBBBCCBB>>>>@C@BBBBBCBB?BBB>7;=>;<<=<>AAAA@??>8<<<3=A<A=>>>>AAECC?BBCBC3A?A=BCCCC5DDGGG?DCCDBBBBBB;@A?@,A@@ACACACC?BBDBBBA?C@BBBBBB@AAAB>B?999BBBBBC???D?BBC@AAAAB>@@AA@@A<=@@A
@ATNG8:04705:07082
GATGGTAGTATCTGCACACTCTGTCCAGAAGATCAGGAACTCTAGAAGAATTCAGATTTTTAACACGAGAGTAAACGTAAAAAGAAGGTTTTACAAGACTCACGTTAACAATATTGCAGTAGTACGCACACAATCGAAGCGCAGTAAGGATGGCTAGTGTAACTAGCAAGAATACCACGAAAGCAAGAAAAAGAAGTACGCTATTAACTATTAACGTACCTGTCTCTTCCGAAACGAATGAGTACACATCGTCGTGTCGTGCTACCATCGAATCACGAAAGTCT
+
@BEE@BBCBBBB;;6>=BBCAB<CGAGCC@CCAAAB?B?BDBBBCC?CC@C@??@BBCCC3C?BDD@@?BCBAA8<;;;;;;*;;4;?BBB:CBB@CBCCECCCCBCABB?BBB?BCBBBBBBBBBBBBBAA>BBBB@CBCCCC:97:@??A@CCDECA@@?BAAACCACDAAA@?@::73(333389888)8;4<DBBAAA??<??BAAB@C@CCCAA>A@@>>>?<@;>>D;@DB?@AABCCAAACBBBBBB@A@BCBBBCCC@CCBBC?BBBBBCC=CBBB
@ATNG8:04706:07074
GATGGTAGTACATGATAGACGACACCAGAAGATCAGGAACTCTAGAAGAATTCAGATTTTTAACACGAGAGTAAACGTAAAAAGAAGGTTTTACAAGACTCACGTTAACAATATTGCAGCAGTACGCACACAATCGAAGCGCAGTAAGGATGGCTAGTGTAACTAGCAAGAATACCACGAAAGCAAGAAAAAGAAGTACGCTATTAACTATTAACGTACCTGTCTCTTCCGAAACGAATGAGTACTGCGTCTCACTCTCGCCTACCATCGAATCACGAAAGTCT
+
BBBB@BBCBABBBBAABBBCBBABBGCBB@CCEFEE@C@BBBCDDC?CC@C@BAACDDDD2C@BBFCCCBCCCD<BA;;;;;);?=?5;::&9?A=>BCBHBCBCAD@CDACCC@CDCCBAAACCBBBBBBCBCCAA=BBBABCAA=AACCCAFGCCBBCGADDBCCB?@@=@BC>A@CBF@ABA?BBBBB3BC?CAAABBBBB<><?BBB?B?ABBBB?BBBBBDC@C@CCE>CBC@BCCBBBBBCCBCCCCCCBBBBBB?B@@=@BBAC?AABBBBB=BBBB
@ATNG8:04708:07048
GATGGTAGGACGAGCGTCTGAGAGGTACTCATTCGTTTCGGAAGAGACAGGTACGTTAATAGTTAATAGCGTACTTCTTTTTCTTGCTTTCGTGGTATTCTTGCTAGTTACACTAGCCATCCTTACTGCGCTTCGATTGTGTGCGTACTGCTGCAATATTGTTAACGTGAGTCTTGTAAAACCTTCTTTTTACGTTTACTCTCGTGTTAAAAATCTGAATTCTTCTAGAGTTCCTGATCTTCTGGGTGCGCTACAGTCTCCTACATCGAATCACGAAAGTCT
+
CBBB?B??<???@A@AAAAACCCC?CCBCCBBACCCC<AB?C@BBBBBCD@CCCCB?C@BCCC@C?CCCCCCDFF@BBDDD1CC@BBCC=BB@@<@BB=BB>BBBD@A?ACCCCCDD@BBC@B?CCCCB@@@?AA@@7;;CAAADDCBBCCBBBB?B@@<@B?B@CCCCCCCCC?CCCEE<D?C?BBGGJ5DC;;;7;CCCGGFC;;5;;;;*;@@@C?B?BB@CCDDECD@D?BBABCC@CCCD=CCCECCCCCCAA@B@BBBBBBBBACCBCCCC=C@@@
@ATNG8:04711:07081
GATGGTAGGAGACACGTCGCACACGTACTCATTCGTTTCGGAAGAGACAGGTACGTTAATAGTTAATAGCGTACTTCTTTTTCTTGCTTTCGTGGTATTCTTGCTAGTTACACTAGCCATCCTTACTGCGCTTCGATTGTGTGCGTACTGCTGCAATATTGTTAACGTGAGTCTTGTAAAACCTTCTTTTTACGTTTACTCTCGTGTTAAAAATCTGAATTCTTCTAGAGTTCCTATCTTCTTGGTCTACGCTCGTCGCGCTACCATCGAATCACGAAAGTCT
+
CBBB?BCC?BBBBCCCCBBDDDEC@@ACCBCC@B;:;6;C@DACBCCCCC@CDCAA?A@CCCC@B?ABC@@@;>>7:>:::):>4=??>49BBC@CBL?BA@BABBAB?BBBBD?>>?CBB?B@BBBBBBBB?BBBC?BB;:;>?AA@@@A=>>A<>==976/76<==?>>>A>088:;;/;:><>?>>?/??ABB:@@???>>>;<8;HEK/;;<@@;@:>>=AB@>>==<@=ED@>>7;:;?<A===@A@??A=>>??????;??===<@?><:::3;>>?
@ATNG8:04717:07044
GATGTTAGTGTCATATGAGAGTGTGTACTCATTCGTTTCTGAAGAGACAGGTACGTTAATAGTTAATAGCGTACTTCTTTTTCTTGCTTTCGTGGTATTCTTGCTAGTTACACTAGCCATCCTTACTGCGCTTCGATTGTGTGCGTACTGCTGCAATATTGTTAACGTGAGTCTTGTAAAAACCTTCTTTTTACGTTTACTCTCGTGTTAAAAATCTGAATTCTTCTAGAGTTCCTGATCTTCTGGATAGCGACGCGATATACTACCATCGAATCACGAAAGTCT
+
::///69<:@666>>@<==<<<<>;;666=54.4444(498;8BABBADC8<9ABC?C@DDED:;8;AB?@=A99255555$5<.55;;09>4505<<8<C?B;<;EC?BCCCCBBB@CBC=BACCBBBB@@<@AAA?AAAABBBBBBBBCBBCDAA@AGDEAF?ABBBBBB@A@A;;;;;);=E=A@DEE1:;CAC59:;:9;>@>@=?<?<0?;;;B?B@BB>@AB;;<B>B?CCCCBC?BCB>AABBBBBBCC@@ABBBBCCI@CCFEI;;;F;<;E?E;<;
@ATNG8:04717:07061
GTTGGTAGTACATGATAGACGACACCAGAAGATCAGGAACTCTAGAAGAATTCAGATTTTTAACACGAGAGTAAACGTAAAAAGAAGGTTTTACAAGACTCACGTTAACAATATTGCAGCAGTACGCACACAATCGAAGCGCAGTAAGGATGGCTAGTGTAACTAGCAAGAATACCACGAAAAGCAAGAAAAAGAAGTACGCTATTAACTATTAACGTACCTGTCTCTTCCGAAACGAATGAGTACGTGTGCGACGTGTCTCCTACCATCGAATCACGAAAGTCT
+
@D8;6;AB?AAA@@AB@;:9:::4506>=??;?>?@4946@>BBBB@@@=A@;;99:;;;.;@CCCCCGCIIHD?CCCCBBB0;;5:9===.>999=566@96:B>B?BB@BBE?BACBDB@@@CCCCBBDK@FB;;:;BBBAB;;6;=ABF?ABCCCBAA@DCCCBB?;;7;B@=AA;;;;.:<?<BCDEE3??=>AA?>>A<<;?:=>99299<<B<;5;;99@??<@?ABB=ACC?99:A@@>@@?989@???@ABA?@=>>8<@@@@B?BBBBBAB9;;;;
@ATNG8:04720:07073
GATGGTAGCTATTCGTATATCTATGTACTCATTCGTTTCGGAAGAGACAGGTACGTTAATAGTTAATAGCGTACTTCTTTTTCTTGCTTTCGTGGTATTCTTGCTAGTTACACTAGCCATCCTTACTGCGCTTCGATTGTGTGCGTACTGCTGCAATATTGTTAACGTGAGTCTTGTAAAACCTTCTTTTTACGTTTACTCTCGTGTTAAAAATCTGAATTCTTCTAGAGTTCTGATCTTCTGGAGATACACATGATACTCTACCATCGAATCACGAAAGTCT
+
::4586>@<<<<8555=<==?@F>>>CCDB@@;@;<;09B;A=BCCCBBBACCC:;:;>ABAA<A?=BCDCC>>>9:::::+:<7<:>>59??@<B@@?CC?@?@BAA?BBCBBDBB?AAB@C@AA@AAACC?CBBB?BB????>>>EC@@==::5::A:@@<?<?>>?@;;;A;:8888)89>;@@AAA/@@@AB8>>>>?>;;;=:=AAA/A@?==5;5;:5:?@;:::///;:>>B7;;?;>>>A@@@AA=>>BB@???;;7;AA@B=A@@@AAB;>>?A
@ATNG8:04722:07067
GATGGTAGCACGACACGACGATGTGTACTCATTCGTTTCGGAAGAGACAGGTACGTTAATAGTTAATAGCGTACTTCTTTTTCTTGCTTTCGTGGTATTCTTGCTAGTTACACTAGCCATCTTACTGTGCTTCGATTGTGTGCGTACTGCTGCAATATTGTTAACGTGAGTCTTGTAAAACCTTCTTTTTACGTTTACTCTCGTGTTAAAAATCTGAATTCTTCTAGAGTTCCTGATCTTCTGGACAGAGTGTGCAGATACTACCAATCGAATCACGAAAGTCT
+
:=BB@CC@AABB=DCC@A@BBCBCDDBBAA@@>BBBE>DD?A?ACAABGEABAADC@C@BAACAC@DBCCCCCCC>ACDDD2B><@:99(3=>>=BCA>::8::@A@A?ACABCEBB>BBBFADBA@>???:?AB>5;:>888888=====>>=:;;;;?B7;7;@@@@ACCE>>>>>>2>;A5;;???/?@@@@7;:=;@<<<7717889)9788B=C<??=A@@==<A=B=<;;A8838AA<>>>>>>AAAAAAB;:86//9)/)/:88)557:79917?=<
@ATNG8:04723:07069
GATGGTAGTGATACAGATCAGACACCAGAAGATCAGGAACTCTAGAAGAATTCAGATTTTTAACACGAGAGTAAACGTAAAAAGAAGGTTTTACAAGACTCACGTTAACAATATTGCAGCAGTACGCACACAATCGAAGCGCAGTAAGGATGGCTAGTGTAACTAGCAAGAATACCACGAAAGCAAGAAAAAAGAAGTACGCTATTAACTATTAACGTACCTGTCTCTTCCGAAACGAATGAGTACCTCTCAGACGCTCGTCCTACCATCGAATCACGAAAGTTT
+
:<;<?ACEDBBB=BBBCA@?D;;5;.5597<CBBA@:>8>@?;;;E@DDAC?@@@AAAAA2A<AAC98:BCAAA=BBCDHMK5AA@A@DCC:CCD?CCCCCCCAA?BBCDAC@A>AC@@@@DCCCCCCCCBB@CABB?@@CCBBBB@C@C@@?ADDDCBCD@BBBCBB@BB?BAA6::??=5===99:9999%:?<@AABBBBBB?B?BACD<?<?BBAB>BDBAACC@C?BBC>BBB?BBBBB?>;898A>>?BBBCCCBB@BCD@BB?@@<@@;::DD>CCD=
@ATNG8:04726:07079
GATGGTAGACATATCGTACTCTCTGTACTCATTCGTTCGGAAGAGACAGGTACGTTAATAGTTAATAGCGTACTTCTTTTTCTTGCTTTCGTGGTATTCTTGCTAGTTACACTAGCCATCCTTACTGCGCTTCGATTGTGTGCGTACTGCTGCAATATTGTTAACGTGAGTCTTGTAAAACCTTCTTTTTACGTTTACTCTCGTGTTAAAAATCTGAATTCTTCTAGAGTTCCTGATCTTCTGGGCTGCGCTGATATGCGCTACCATCGAATCACGAAAGTCT
+
ABBB@CCBBBCCBBBBBDCCC@BBDCCCCCBB@BCCACC?B?BBBBC@@>ACCCC=A?ACCC?C@AAAADCDDC?BCCCC2AA<BBDE>B>>??BCC@CC===>BBB@BBCBBABB>BBB>B>??>>>>>>=B???6:8>=>>?>?AAAA:;:?::::<@A<A;?AAAAAA><5<5566,69><=?CDA/<<=AC;C===?CAA??:@@>A/@;<<D=D=AA:>?BBABA<A;@AAD??<998909///=999?>=@?>>A???:?A??>9>>AACDD2::@@
@ATNG8:04729:07084
ATGGTAGGACGAGCGTCTGAGAGGTACTCATTCGTTTCGGAAGAGACAGGTACGTTAATAGTTAATAGCGTACTTCTTTTTCTTGCTTTCGTGGTATTCTTGCTAGTTACACTAGCCATCCTTACTGCGCTTCGATTGTGTGCGTACTGCTGCAATATTGTTAACGTGAGTCTTGTAAAACCTTTTTTACGTTTACTCACGTGTTAAAAATCTGATTCTTCTAGAGTTCCTGATCTTCTGGGCAGACTCTCACACGCCTACCATCGAATCACGAAAGTCT
+
===:=CC@CCCCBAAAAAABBBA>AAABB@@>@CCC>BB?B@CCBB@@@@BBBBCBC@CCEEAD@CCCCCBBBD>:::::*:C>BABC>@AAE?CCC?AA=ABCC@A?ADCCCCCC@CCC@C?BBCDEECC@CA@A?CCCCCCCDCDCAA;;;?=@?@>AB?B@CBBBCCCCCACBBCB3B5;;;;;%;CFDJ>CCCBBBBAAA>AAAA2BAABBB>BB=ABABBBB?B?BBBBBE:;;BA=@@@BCCCDCCCCBCC@CCB@BBBCB@BBBCCDD=B@A@
@ATNG8:04731:07076
GATGGTAGTATAGAGCTCTACATAGTACTCATTCGTTTCGGAAGAGACAGGTACGTTAATAGTTAATAGCGTACTTCTTTTTCTTGCTTTCGTGGTATTCTTGCTAGTTACACTAGCCATCCTTACTGCGCTTCGATTGTGTGCGTACTGCTGCAATATTGTTAACGTGAGTCTTGTAAAACCTTCTTTTTACGTTTACTCTCGTGTTTAAAAATCTTGAATTCTTCTAGAGTTCCTGATCTTCTGGGCAGACTCTCACACGCCTACCATCGAATCACGAAAGTCT
+
<:>@7@<A@BBCBBCB:;;?=@BAAACCCCCC?CABA>AD@C@BBA==CC<C=AAA=A=ABCB?B@BAAB995:<7;????,=>;<:77,3==@4:8979A?9:97@A;AABBB:9:?9:9;?;>@A=;8;@;?A==:===AAAA=888:9:99:4:::37:3:;9788?9;<=397<9:+:-7/67778(99AAA6;;9999888??38999*6//*/>6=6@@<>@=><>>>D=>>>@A@<??@?:?AA?=>>@@?@@===<?>>=@;;;=<;;;A>>>8?===
@ATNG8:04731:07080
GATGCGAGAGTGAGACGCAGTACTCATTCGTTTCGGAAGAGACAGGTACGTTAATAGTTAATAGCGTACTTCTTTTTCTTGCTTTCGTGGTATTCTTGCTAGTTACACTAGCCATCCTTACTGCGCTTCGATTGTGTGCGTACTGCTGCAATATTGTTAACGTGAGTCTTGTAAAACCTTCTTTTTACGTTTACTCTCGTGTTAAAAATCTGAATTCTTCTAGAGTTCCTGATCTTCTGGCGCTCTGTCACGTCTGCTACCATCGAATCACGAAAAGTCT
+
;;@@0:9BCCCFCAA0//:;9@@EDDF@CBBB=BB?B@BCCCCFDACCCAA?BACCCC@D@CCBBBBCCB?@@@??,?@9@@@@1?@BCAGFC@BC>:9;BBB?AABCCCAA?AAA>A>BBBBBBBB>BB==;>CBAA@=@@@BBB>;:A=A@?<?A<@<@A@@@@BAA;>:;;;3;=A=BAAAB/@@@@@1:9=788A>>>=CDCA/C@@?@<@=@@<@B;;;>>=@=CBA>>><AAA<@@@@@@>>>?@??><::666)//6//)8<>>;;;;-;BBB
@ATNG8:04732:07078
GATGGTAGCTCGCTGATGATATCTCCAGAAGATCAGGAACTCTAGAAGAATTCAGATTTTTAACACGAGAGTAAACGTAAAAAGAAGGTTTTACATGACTCACGTTAACAATATTGCAGCAGTACGCACACAATCGAAGCGCAGTAAGGATGGCTAGTGTAACTAGCAAGAATACCACGAAAGCAAGAAAAAGAAGTACGCTATTAACTATTAACGTACCTGTCTCTTCCGAAACGAATGAGTACGTGTGACGTACGTGAGCTACCATCGAATCACGAAAGTCT
+
//::6:A;;8655555=A@=@??@B9>?A999=>;969499999:<8<<8<8;;894444$43889;>;;;433(3899<<<+==8;.55505;<@9:6=><<9946:A?;B:;69@@A@A=BABBCBBC@A5;;;;5::94=<:?7;8@==;??@@@@9:69=A=<B>BB=??<6??>>>3;;;8;;;;;,7=47379>;;<?6?>BBB>9>;AAEA@=@BBBCBB@B=@@B<BCE@CBB???BBBBBB?@?CABABAAA??>>6=>>>>?BAAA99:29@@A
@ATNG8:04733:07056
GATGGTAGAGAGAGCTCTCTCATCGTACTCATTCGTTTCGGAAGAGACAGGTACGTTAATAGTTAATAGCGTACTTCTTTTTCTTGCTTTCGTGGTATTCTTGCTAGTTACACTAGCCATCCTTACTGCGCTTCGATTGTGTGCGTACTGCTGCAATATTGTTAACGTGAGTCTTGTAAAACCTTCTTTTTACGTTTACTCTCGTGTTAAAAATCTGAATTCTTCTAGAGTTCCTGATCTTCTGGCGCGTATGTATGTCGCCTACCATCGAATTCACGAAAACGTCT
+
;88:9<<@CCBBBFCCBBCCEECECCCCBC;;;;BBF>ED:::<BCCHEC@CDB;;6;29><>@D@CCBBABBCC@CBBBB1?@>A@=@4@AAB?AAA>AA>@???@A=BBCBCCCC@BBB>A>@CBBBBBB@BDB>597<<<>?@A>>>@===@5:;?;>>8=9=?>>>>BCD9==?DD5B:=:=ABAA.88>>>1;;??A@==8917<></;;;:A<A<AA8;;==::;5;;>?@@>=:>AB;??@888A;;8//////3555486333).)-557777(---33
@ATNG8:04737:07070
GATGGTAGTGTGTCTCTGAGAGTAGTCTCATTCGTTTCGGAAGAGACAGGTACGTTAATAGTTAATAGCGTACTTCTTTTTCTTGCTTTCGTGGTATTCTTGCTAGTTACACTAGCCATCCTTACTGCGCTTCGATTGTGTGCGTACTGCTGCAATATTGTTAACGTGAGTCTTGTAAAACCTTCTTTTTACGTTTACTCTCGTGTTAAAAATCTGAATTCTTCTAGAGTTCCTGATCTTCTGGATAGCGACGCGATATACTACCATCGAATCACGAAAGTCT
+
44883:<AA?<<444455<;<@;9:;:;A@@;@@AB=BD@D@BBCCCBB@BCCCC@C?BCCCAC@BCDDDCCCCADCCCE3CC=@@CC>CBBB?BBB?BC8;;ABABACEGDEBBB?BBE?B@CDCCBBBD?BBCD?BCDCCCCCCBBBCBBBC@CCC@CC@C@CDDBBBCCCACCCCC:B>A=@@@@@0@DBBB>CBBBCCCCBC?BBBB2BAABC@F@CB?BBDCCCC?B@BBBCCC@BBCACCCCCCCCCCABBCCCCCDD@BB@@A?CCCCECC>C::9
@ATNG8:04739:07053
GATGGTAGATACTCGCTGATACACCCAGAAGATCAGGAACTCTAGAAGAATTCAGATTTTTAACACGAGAGTAAACGTAAAAAGAAGGTTTTACAAGACTCACGTTAACAATATTGCAGCAGTACGCACACAATCGAAGCGCAGTAAGGATGGCTAGTGTAACTAGCAAGAATACCACGAAAGCAAGAAAAAGAAGTACGCTATTAACTATTAACGTACCTGTCTCTTCCGAAACGAATGAGTACGAGAGAGCACACGTGTCTACATCGAATCACGAAAGTCT
+
88?;;A?CCCBBB@AADCCC@@;;<6;BC=BDCC;:5;<;;9???A?BD?C>@??>?@@@1?8<<=;<<=;<;=487;;;;;*;A=C5;;;-:>@99>9:6@<?==@799:>AA=ABB??>@@@AABAB;;:9@@:;69@@@@@@A<@>?::.499495<<7<>:5542997:::9=====5877133337'3>4>;@?:?779=A;AC>=<=676;AA?@?:::??;@=??C;>??9:99?=??>=>>>?@BBBBBBBBBCB987<<8A><==BAAB<???@
@ATNG8:04739:07085
GATGGTAGAGTACAGTGTAGTAGACCAGAAGATCAGGAACTCTAGAAGAATTCAGATTTTTAACACGAGAGTAAACGTAAAAAGAAGGTTTTACAAGACTCACGTTAACAATATTGCAGCAGTACGCACACAATCGAAGCGCAGTAAGGATGGCTAGTGTAACTAGCAAGAATACCACGAAAGCAAGAAAAAGAAGTACGCTATTAACTATTAACGCACCTGTCTCTTCCGAAACGAATGAGTACGAGAGAGCACACGTGTCTACCATCGAGTCACGAAAGTCT
+
CBBB@BCBCBBB>CCCBCBB@ABBA<ABC@CCCC;::;:;;CDDDE@CC?C@CDAAACCC3B?BBBBBCCCBBC9>>:;;;;*;;54.555&5@==>BBBCCEDC?B?CC@CCC=AABBCBBBCCCBCCCCC@CB@@=@BBBBB@@<@>AAA?BBBBBCBB?BCCBBB>AA?CCD@EAAAA<>>?:==???1?A@CCCAACCCF997:@@@4:58?A??;>>>>>@A=B=>=>7=BB7;;@@ABBAAAAA@@>@=>;=>>=>@@@<>>>=??AA@????9?;;<
@ATNG8:04740:07046
GATGGTAGCTCGCTGATGATATCTCCAGAAGATCAGGAACTCTAGAAGAATTCAGATTTTTAACACGAGAGTAAACGTAAAAAGAAGGTTTTACAAGACTCACGTTAACAATATTGCAGCAGTACGCACACAATCGAAGCGCAGTAAGGATGGCTAGTGTAACTAGCAAGAATACCACGAAAGCAAGAAAAAGAAGTACGCTATTAACTATTAACGTACCTGTCTCTTCCGAAACGAATGAGTACGATGAGAGAGCTCTCTCTACCATCGATAACCTCGAGTCT
+
CDEC@BBCCCCCCBCBCBCCCC@@A@CCC@FHDFBB?B@CBDDDDD?BC@B@@@@BABBB3B@BCCBBBC::9;6<<<<;;;';?492995&5@A?CCDDCCCCB@B?BB>ACC?CBCCBBCCCEDFCBBBC@CCCC?BABBBBBDADAC@A?@CCBBBBB@BDDAAA@BB@BBC>ABBAA;@??9>@@@@2AB?AABCCABAB@B@BBBD?B?A?BCD@CBBCACBAC?CCC>BAA>???CDBBBB>?>CFCCCBBBBBBCADD?B;;;;;@<@<@>>>>>??
@ATNG8:04743:07076
GATGGTAGCTCTGCTCTGACTCTCGTACTCATTCGTTTCGGAAGAGACAGGTACGTTAATAGTTAATAGCGTACTTCTTTTTCTTGCTTTCGTGGTATTCTTGCTAGTTACACTAGCCATCCTTACTGCGCTTCGATTGTGTGCGTACTGCTGCAATATTGTTAACGTGAGTCTTGTAAAACCTTCTTTTTACGTTTACTCTCGTGTTAAAAATCTGAATTCTTCTAGAGTTCCTGATCTTCTGGGCAGACTCTCACACGCCTACCATCGAATCACGAAAGTCT
+
BBCB?BCBBBBCBCBAABDBBBDBCCCCCCBB@BBBB>BC?C?CCBBCCC@CDCCD@C>BBCB@C@IIGCCCCCB?BBBBB2CC>AABB=BDCC@CCC@CC?AACBBB@FFDBBBA@?@CE?B?BBBCDDDC@CCCC>BBCCBBBCCBBBBBBBC@CCC@BB>@?ABBCCCCDD;A;;;;.;@B><<<<;*;A;;<7;ACDCGDBBB@CCCD5BBBBB>A@CC@BBBBBBC@A@EDCCBB?BBCG?DCCCDBBBBCBCBDD?BBC@CBBBB?BBCCDDD>CBBB
@ATNG8:04743:07078
GATGGTAGACACGTGTGCTCTCTCGTACTCATTCGTTTCGGAAGAGACAGGTACGTTAATAGTTAATAGCGTACTTCTTTTTCTTGCTTTCGTGGTATTCTTGCTAGTTACACTAGCCATCCTTACTGCGCTTCGATTGTGTGCGTACTGCTGCAATATTGTTAACGTGAGTCTTGTAAAACCTTCTTTTTACGTTTACTCTCGTGTTTAAAAATCTTGAATTCTTACTATAGTTCCTGATCTTTCTGGGTGTATCAGGCTGAGTTATCTACCATCGAATCACGAAAGTCT
+
56>>:>DBB>>666?665;=<<<<<666;;;;6:;;?8;B>A?ACCCDDC8:;B;;7:@A@A@@E@EAAAABBBC@FBCCC3AA?AAAA<AAAB>AA><==+000///)//88<:::84747@=?BCBB@AC?AD@@<???@AA@>>>?;9:9//)///59=1806;;<777==6;:;::-9/837BEDD.=;@>>-65755289252'/555'6//)/3-34<<-./333633.3(----.33,3799/999655770------(-688;<6<<9:76<877655'5//6
@ATNG8:04743:07089
GATGGTAGGCACTGCGCACACATCCCAGAAGATCAGGAACTCTAGAAGAATTCAGATTTTTAACACGAGAGTAAACGTAAAAAGAAGGTTTTACAAGACTCACGTTAACAATATTGCAGCAGTACGCACACAATCGAGGCGCAGTAAGGATGGCTAGTGTAACTAGCAAGAATACCACGAAAGCAAGAAAAAAGAAGTTACGCTATTAACTATTAACGTACCTGTCTCTTCCGAAACGAATGAGTACTGTATCTATGTGTGCGCTACCATCGAATCACGAAAGTCT
+
448:5:=D<ABB?@ACCBBBCCBB@4@A@<@?@@=>8=;000///<:@?:D@>??CC@@@*0+0<:???>>999(9@@=9::):>8=:???1<<@;>>?;;;=9:698<=<ABC@CBBEEECCIC;;;CBBB?BBBCB@BC@@@AA?B?BBB@BBCAAAAB?AAAABB@CC@BAA@977=>6;;98789999%9><8949@@??>?>A?ABBA=C<@?BBB?AAA@:9:;<8??=6=98373<;><;??@BBBBBBB979BBBAB?><>??=>7;=@>BAB<D999
@ATNG8:04744:07078
GATGGTAGTGTGGTCTCTGAGAGTAGTACTCATTCGTTTCGGAAGAGACAGGTACGTTAATAGTTAATAGCGTACTTCTTTTTCTTGCTTTCGTGGTATTCTTGCTAGTTACACTAGCCATCCTTACTGCGCTTCGATTGTGTGCGTACTGCTGCAATATTGTTAACGTGAGTCTTGTAAAACCTTCTTTTTACGTTTACTCTCGTGTTAAAAATCTGAATTCTTCTAGAGTTCCTGATCTTCTGGTAGAGCGTGCATATATCTACCATCGAATCACGAAAGTCT
+
,2,,(,268744.444455::9;;<<;5666;;8<<<<5<>:B?BBDCEBB?BCCBB>B@DDBC?B?C@A@CCDCE@CCBBB0BA>BBCC=ECBB6;;;7<D7<;BCCHACCCECCCB?BCD@C?CCECCBBB?@@CC>@BDCCCCDCBBBCCCCB@CCC?CC@C?BBBCCCCCF@BBBBA9A;@;;;:;:*;CCCC=BBCCGCCCBB@CDFE5CBBCDAC@CC@BBBCCCC@C@CCCBBB>A@CADCCCCBCCDDBBBCBBBCCC?B?@@C@CBCCBBB<BBBB
@ATNG8:04744:07085
GATGGTAGGCACTGCGCACACAATCCCAGAAGATCAGGAACTCTAGAAGAATTCAGATTTTTAACTCGAGAGTAAACGTAAAAAGAAGGTTTTACAAGACTCACGTTAACAATATTGCAGCAGTACGCACACAATCGAAGCGCAGTAAGGATGGCTAGTGTAACTAGCAAGAATACCACGAAAGCAAGAAAAAGAAGTACGCTATTAACTATTAACGTACCTGTCTCTTCCGAAACGAATGAGTACACATCGTCGTGTCGTGCTACCATCGTTCGGTCAGAGTCT
+
?@CC@CDDABB@@ABCCCABAB?BBB>BBB@DCBBBC@D?BBECCCD>BB@D@CCBBBBBA2B>AAACCCBBCDC<>:;4444$5949.555&5;>9?69<CBBAB8;:;DADCC@BBCDCCCCDCCCC;;:A?ABBB@ACCBEDAA>A@B@A?ACCC@@@B@BBBBAB<::49936;;333(377333779(9?:ABBCBBBBA>?=;A@E>D;?>BCC?ABBBAAB?B?ABD>CBB?999BCCCCCBBBBBBBBBBBBB@@@BC@BBBBB>AA?BEECCDBAA
@ATNG8:04746:07079
GATGGTAGGCGAGAGTGAGACGCAGTACTCATTCGTTTCGGAAGAGACAGGTACGTTAATAGTTAATAGCGTACTTCTTTTTCTTGCTTTCGTGGTATTCTTGCTAGTTACACTAGCCATCCTTACTGCGCTTCGATTGTGTGCGTACTGCTGCAATATTGTTAACGTGAGTCTTGTAAAACCTTCTTTTTACGTTTACTCTCGTGTTAAAAATCTGAATTCTTCTAGAGTTCCTGATCTTCTGGATATGAGTGACTCGTGCTACCATCGATTCCGGATAGTCT
+
BCCC?CCD@BBCA@?@AABA@;@CBBBECDAA?ACED>CCAC@AA@BCCG?BBBBG@B@BDBC@B@BBDDDCDBC?BCCCC3BA?A???9@CAA>A;:59@:::9<??8BBCCBBBB@BBB@B@CDBBBBBB?CB>><>>A677=A@@@????@@<@BD=AA:?<@A>>>>@??:;;;??3?<@=@ABBA/???@@9?@@898?@@B<BDBD/>;;;C;?;==7;;AAAAA<A;??AABF7;;A=@@@@@@@@@@><>@AAA=>>=@777::5::>;>??A888
@ATNG8:04698:07106
GATGGTAGGACGAGCGTCTGAGAGGTACTCATTCGTTTCGGAAGAGACAGGTACGTTATAGTTAATAGCGTACTTCTTTTTCTTGCTTTCGTGGTATTCTTGCTAGTTACACTAGCCATCCTTACTGCGCTTCGATTGTGTGCGTACTGCTGCAATATTGTTAACGTGAGTCTTGTAAAACCTTCTTTTTACGTTTACTCTCGTGTTAAAAATCTGAATTCTTCTAGAGTTCCTGATCTTCTGGTGTCGTCTATCATGTACTACCATCGAATCACGAAAGTCT
+
//996;<@?@CCB;;9AACABBBB@BBBBCAA?ADDC?BC@C@CCBBCDD@DCCDD?CCCCC?B@CCCCFACBD@CFDDD5CC?BBDI>FBCB?AAD?CD9;;ACCGAHDCCCCCC?BCC@C?CDDDDBAB?BCBC>BCCAA@CCCBBBFDCCB>BBB?CC@C?CBBBCCFCC?BBCHE<B@C@CCIDH5CC;::6;A@ACCECAA?ADCD5CCCCD@C@CB@CEDCC;;:;?BCBCBB?BCIACBBCCCAB@BBB:;:ECCBB@CBCCC?BBCCBBB=BCCC
@ATNG8:04701:07129
GATGGTAGTGTCAGTGCGCGTCGTCCAGAAGATCAGGAACTCTAGAAGAATTCAGATTTTTAACATCGAGAGTAAACGTAAAAAGAAGGTTTTACAAGACTCACGTTAACAATATTGCAGCAGTACGCACACAATCGAAGCGCAGTAAGGATGGCTAGTGTAACTAGCAAGAATACCACGAAAGCAAGAAAAAGAAGTACGCTATTAACTATTAACGTACCTGTCTCTTCCGAAACGAATGAGTACACATCGTCGTGTCGTGCTACCATCGAATCACGAAAGTCT
+
;<>C@CCCBABBEA@AEBBBDCCCD@IBB@BB000A-0-0@@?DBC?BC@C@<;000@@@0@<@000>8<<;98819::<>>>+:9482899.:;<8<==<:88//(/(/85::;7<BBBEABACCCCCCDBC@BCBB?BBAA@C@?=@ADCC?CCCAAACC?AAABBB?AA>ABB=AA99959AA@BBBBB3BB?BBBBCBBBB>A>@AAC<:7:ACBB@BBBBBDD>A>AA@<ABB@BCCAAAABBCCBBBCB@@@AAA@ABBC@BBBBB@BBAA:::5:AAB
@ATNG8:04704:07118
GATGTAAGACATATCGTACTCTCTGTACTCATTCGTTTCGGAAGAGACAGGTACGTTAATAGTTAATAGCGTACTTCTTTTTCTTGCTTTCGTGGTATTCTTGCTAGTTACACTAGCCATCCTTACTGCGCTTCGATTGTGTGCGTACTGCTGCAATATTGTTAACGTGAGTCTTGTAAAACCTTCTTTTTACGTTTACTCTCGTGTTAAAAATCTGAATTCTTCTAGAGTTCCTGATCTTCTGGATACACTCATGGCACCTACCATCGAATCACGAAAGTCT
+
DCCCBC@CCBCBBCBBBCDDCBBBBCCCCEAA?AABB>BC?D@CBCBECB?BCDCC?C?CCCC?B?CCCBBBBBB?>?>?>1=B?B@@A=ADCC?CCC@BB<>=BB@B?BBB==>BB?BBB@B?BCAA=AAA;;;=A:>===>>==<>>>AAAAC6<<A=AC=C8=>@>>>?==8<8988,99>:;;;;;.;A@@D:BA>>>>>:;;5;@?@/>;;;A<@=>>7;;AA:;:9<8<?===@7::@<???AAAA@>>><@AA<A@A<?>>>@<@AAAAAD9@:::
@ATNG8:04706:07131
GATGGTAGTGGCGTGAGAGAGAGACCCAGAAGATCAGGAAACTCTAGAAGAATTCAGATTTTTAACACGAGTGTAAACGTAAAAAGAAGGTTTTACAAGACTCACGTTAACAATATTGCAGCAGTACGCACACAATCGAAGCGCAGTAAGGATGGCTAGTGTAACTAGCAAGAATACCACGAAGCAAGAAAAAGAAGTACGCTATTAACTATTAACGTACCTGTCTCTTCCGAAACGAATGAGTACTATAGACTATCTGAGACTCATCGAATCACGAAAAGTCT
+
::;5.44:44.4999<=<<<AB@9;9)5::9>B@AA@.95)599995;;BA;A=ABBAAAAA2A=A@<?>?C855=5;566=;=)6626:>>@2666:;565<77//)/588888=7///<9;;===<555595.59447<<><==>>052949.9?>>>@=<7555<9964/)/;;)//661667177777'7=89>B777?7759=A@BB?B>>>BAA=::999>?;?:<;;+000*00/8333889:=:::<8::=?9=9433899;699773333&3398
@ATNG8:04707:07136
GATGGTAGAGAGAGCTCTCTCATCGTACTCATTCGTTTCGGAAGAGACAGGTACGTTAATAGTTAATAGCGTACTTCTTTTTCTTGCTTTCGTGGTATTCTTGCTAGTTACACTAGCCATCCTTACTGCGCTTCGATTGTGTGCGTACTGCTGCAATATTGTTAACGTGAGTCTTGTAAAACCTTCTTTTTACGTTTACTCTCGTGTTAAAAATCTGAATTCTTCTAGATTTCCTGAATCTTCTGGGTGCGCTACAGTCTCTCTCTTCGAATCACGAAAGTCT
+
CC@?=@C@@AB@@@@0//<:::@BCBBBBBBB@AAAD>BB@C?CCCBCCC@CDB@A=B755::9>:=BBACB=>>543333$387=<BA5@CBC@B:;;:D?AAABBB8::AAABCBA@@?>@>?CBBBBBC>ABB@:;66///==<?BA>;;;=987849:9?>==>@>>><<895756'64<4::;::+;;;:D388>:;;>>>?;>@@@/@ABAB;>;>>:>@A9667.6)---(-69077;=3=??==<8878;77565===8=<<8=766ABA6>=<=
@ATNG8:04710:07116
GATGGTAGCGAGCGAGTGTGTATACCAGAAGATCAGGAACTCTAGAAGAATTCAGATTTTAACACGAGAGTAAACGTAAAAGAAGGTTTTACAAAACTCACGTTAACAATATTGCAGCAGTACGCACACAATCGAAGCGCAGTAAGGATGGCTAGTGTAACTAGCAAGAATACCACGAAAGCAAGAAAAAGAAGTACGCTATTAACTATTAACGTACCTGTCTCTTCCGAAACGAATGAGTACTATGTAGAGCTCTATACTACCATCGAATCACGAAAGTCT
+
55>>;><>>>>==AABCCCDDCCBB@BGHAICCCDD@B@BBDICCC?CC?B?A@A;;;;.5<=BCCC;@C;;;)594444&4<7<.544&4999;0;=<AC9996:@E<ABC?CCICCCBBBBBBBCCCC?BCED@CCBBBGDD@E@BBB@BDDCBBBC?CDCCBB=BD@CBB?<<>9949::533333$33,3;=;==B>><?@BBBC@D@ECB??<?AAA???<@=???8;CB@CBBAACCCBBABBECCBA@@@CBCB>?=?CBAB?BA@@AA@;@A>>
@ATNG8:04715:07093
TATGGTAGACATATCGTCACTCTCTGTACTCATTCGTTTCGGAAGAGACAGGTACGTTAATAGTTAATAGCGTACTTCTTTTTCTTGCTTTCGTGGTATTCTTGCTAGTTACACTAGCCTTCCTTACTGCGCTTCGATTGTGTGCGTACTGCTGCAATATTGTTAACGTGAGTCTTGTAAAACCTTCTTTTTACGTTTACTCTCGTGTTAAAAATCTGAATTCTTCTAGAGTTCCTGATCTTCTGGCGCGTATGTATGTCGCCTACCATCGAATCACGAAAGTCT
+
BBAB@BAA@BBA@@@@0//<?CCBBBBABBC@A?@CCC=BB>B>AAABB>A-0/9:<:C@CCCC?A=C><<@000>;<<=:=*=@;?:99,:=9:7;DD=BB89;@ACB@DCDDCCBC?C@CACBDC@@@@AA=@@AA>@@@@A?;;;;:;AA@BC@:;:@CCAC?BB??:9:@A?ABBBB9A=?59::99'9???A69::9:9====.4999$99999298==9=@>;;9@8A=BCCBBB=AA@=@BBA@@@;;;;;;:BA=@AB@?BB;;6;B?>@AB<A@@A
@ATNG8:04715:07109
GATGGTTGCGAGCGAGTGTGTATACCAGAAGATCAGGAACTCTAGAAGAATTCAGATTTTTAACACGAGAGTAAACGTAAAAAGAAGGTTTTACAAGACTCACGTTAACAATATTGCAGCAGTACGCACACAATCGAAGCGCAGTAAGGATGGCTAGTGTAACTAGCAAGAATACCACGAAAGCAAGAAAAAGAAGTACGCTATTAACTATTAACGTACCTGTCTCTTCCGAAACGAATGAGTACGAGAGTCAGAGCAGAGCTACCATCGAATCACGAAAGTCT
+
888:<@6ABCBBBBBCA@@CBI;;9:C>C@CCB@@@7;6:AACBBB@CB?B?BABBBBBB0C@BCIGDCCCBBB=AB;;;;;*<B<?5;;;*;A?;@BBBBBBCC>B?BB>BCC?A@CCAAAA@@@C@A@BC?BB;;7<DDCCBBB>B@BA@=ABBBCDCC@BCCCCB@BC@BBB>AA;::/::=:>ABBB3BC@???BCB@??=@=@000<@<>>BBB>B@;;;CC@C@CDD>CCC@ABBBAABB?@?AB?@?ABAABBBB=BB>B988C?CBA?A@F=CBCC
@ATNG8:04715:07111
GATGGTAGCGCATATCAGCGCAGCCCAGCAAGATCAGGAACTCTAGAAGAATTCAGATTTTTAACACGAGAGTAAACGTAAAAAGAAGGTTTTACAAGACTCACGTTAACAATATTGCAGCAGTACGCACACAATCGAAGCGCAGTAAGGATGGCTAGTGTAACTAGCAAGAATACCACGAAAGCAAGAAAAAGAAGTACGCTATTAACTATTAACGTACCTGTCTCTTCCGAAACGAATGAGTACGTGTGCGACGTGTCTCCTACCATCGAATCACGAAAGTCT
+
<:;@?C??@A======;??C?A??@8>0//3//-99:)/)/:>::=B?A@;@;995@???@0@<@BBBCCCCCGC>BA:::::*;A=A<AAA7ACC?DCCCCCCCCAD?BB?BCC@DBCCBBBBBBBCCBBBC?DDDD>AABBCCBB?B?BAA>ACCBBCCC@CCDDCC?CC?CCC@DCAA@:A??=?FFDD2BA?AAAAAAAAC?D?BBBA<?;?ABBB@CCCDDEE?B?BBC>CCC?CCCCCBBBBBBAABBBC@@@BBA>BBD?BB@AA<AACCCDD>CA@@
@ATNG8:04719:07111
ATGGTAGCGAGCGAGTGTGTATACCAGAAGATCAGGAACTCTAGAAGAATTCAGATTTTTTAACACGAGAGTAAACGTAAAAAAGAAGGTTTTACAAGATCACGTTAACAATATTGCAGCAGTACGCACACAATCGAAGCGCAGTAAGGATGGCTAGTGTAACTAGCAAGAATACCACGAAAAGCAAGAAAAAAGAAGTACGCTATTAACTATTAACGTACCTGTCTCTTCCGAAACGAATGAGTACTGCGTCTCACTCTCGCCTACCATCGAATCACGAAAAGTCT
+
:;<7<@@@AB@?@CDDCBBBBBCB?C;;9<BB@BB8;8;BAABCC?BB?B?A>@;;;;;;#95@>>CBAC;<<;0:;44===;%54.4.444&49905969DDCC=A?AB?BBBACDCDCBBCBBBCEBCBB=AC;;7<BAAA@;;6:?AAA@CCCECEED@CCBA>>;00+0<:*0::889-9>>;999998%9<:>888AAA@@:?:==@@;@>ABGDC?BB@@B;;5<@<<<6:CC@CCCCCBBBCBBAAAABC@DAA:;:;CC@CCA@@=@AAA;;;;.;;;;
@ATNG8:04720:07109
GATGGTAGCATCATGCATATTCACCAGAAGATCAGGAACTCTAGAAGAATTCAGATTTTTAACACGAGAGTAAACGTAAAAAGAAAGGTTTTACAAGACTCACGTTAACAATATTGCAGCAGTACGCACACAATCGAAGCGCAGTAAGGATGGCTAGTGTAACTAGCAAGAATACCACGAAAGCAAGAAAAAGAAGTACGCTATTAACTATTAACGTACCTGTCTCTTCCGAAACGAATGAGTACGATGAGAGAGCTCTTCTCTACCATCGAATCACGAAAGTCT
+
BACC?B>;;5>BBBBB=BBB@CGG@JCB?@;?B@>6?25955555.5=8=8<<?@?BB>+B@BBBBBBCCCDD>BBBAA@@,;;;/;5;;;*;@:;<@C>=C>;;8;<??<@DC?CCCBCCCFCCBBCFCCB?BBBD@CAAACB@?<A@A<;6:@AABAAA<??B>=>=8857A<399337)333333777'7<6<BB@BB=@<,.,-669(-+-/00?;B855@??;?<89959AA<>>>AABBBB>>>BAA>?@<88/77::>>59;88:;?AC===>0//88
@ATNG8:04720:07111
GATGGTAGACACGTGTGCTCTCTCGTACTCATTCGTTTCGGAAGAGACAGGTACGTTAATAGTTAATAGCGTACTTCTTTTTCTTGCTTTCGTGGTATTCTTGCTAGTTACACTAGCCATCCTTACTGCGCTTCGATTGTGTGCGTACTGCTGCAATATTGTTAACGTGAGTCTTGTAAAACCTTCTTTTTCGTTTACTCTCGTGTTAAAAATCTGTAATTCTTCTAGAGTTCCTGAGTCTTCTGTCTACTGACACTGCTACTCTACCATCGAAATCACGAAAGT
+
BBCC@CCA55////////9///5555565??@<BCCC?CC@B@BCBBBCC@EDDBC?B?BCBB@D@DBACCDBBC@BABBB3BD>AABB=ACCB?BBB@CC>@?@@??<>AABBBCC?CCC=A?ABBBBBBB?AAAA;@@AA???@@@>@@A;;><=AA:==:=;;<>>>@@AD=@@@AA2>1818>AAA/>>??:?AAAAA<;//)-777'5,----(,022)-.6877805+2252225.222555555555:9722576999771777555(5:75336(--
@ATNG8:04723:07120
GATGGTAGTATATCGCGTCGCTATCCAGAAGATCAGGAACTCTAGAAGAATTCAGATTTTTAACACGAGAGTAAACGTAAAAAGAAGGTTTTACAAGACTCACGTTAACAATATTGCAGCAGTACGCACACAATCGAAGCGCAGTAAGGATGGCTAGTGTAACTAGCAAGAATACCACGAAAGCAAGAAAAAGAAGTACGCTATTAACTATTAACGTACCTGTCTCTTCCGAAACGAATGAGTACGTGTGACGTACGTGAGCTACCATCGAATCACGAAAGTCT
+
5:>>9CBC;96@?@B@BCD@CCA<<9>@A;>>9>:9.949>AACBGACGBG@@@@;;;;;*;>;;::;9?@?>?<?:;>>>>+>B?B=ABB9BCC@BBDDCBAAB=@=@@=@BB?CBA@@BCIDCBCCCCCC@CCCC>@@AADCCC9:8::;7;CCCCCBB>@?ADBA?BB?BCD@DC?>>:>@A?BCDDC3BB>::99:9ABF?B?BAB><B==>BAA?AAAACACAG?BBD=BBB?BBBBBCBBBA???B@@?CBB@?@?CAA=AAAAA>ACCBAAA<AAAA
@ATNG8:04727:07098
GATGGTGCGAGCGAGTGTGTATACCAGAAGATCAGGAACTCTAGAAGAATTCAGATTTTTAACACGAGAGTAAACGTAAAAAGAAGGTTTTACAAGACTCACGTTAACAATATTGCAGCAGTACGCACACAATCGAAGCGCAGTAAGGATGGCTAGTGTAACTAGCAAGAATACCACGAAAGCAAGAAAATAGAAGTACGCTATTAACTATTAAACGTACCTGTCTCTTCCGAAACGAATGAGTACCTCTCAGACGCTCGTCCTACCATCGAATCACGAAAGTCT
+
<;;<@DEBB=BBB@@@?;@=@AAA:?@B=B;;;BB@BABBBB@????@;<8;;;<<@@@+D?9:6696<A<<<5<??;>==);?::8<==2=B=<???@>>>9:99@BA@HBA=@@BA:;:A;;:;:A;;:@BBAA>AABCCDDCAG@C=<:<CCBBBCD@@@@@BB?BB@CBB=@@:995:@@=@@@@3:9@??@@@BBBAAAGLGDDA@5;;0;ABBB?BA>::6@<B?BBC=BBB<@?@:;:@=AAAA?@?BBA@@A??8?@@>@AABB@CCBBBBC=BB@@
@ATNG8:04727:07114
GATGGTAGGACGAGCGTCTGAGAGGTACTCATTCGTTTCGGAAGAGACAGGTACGTTAATAGTTAATAGCGTACTTCTTTTTCTTGCTTTCGTGGTATTCTTGCTAGTTACACTAGCCATCCTTACTGCGCTTCGATTGTGTGCGTACTGCTGCAATATTGTTAACGTGAGTCTTGTAAAACCTTCTTTTTACGTTTACTCTCGTGTTAAAAATCTGAATTCTTCTAGAGTTCCTGATCTTCTGGGTCTACGCTCGTCGCGCTACCATCGAATCACGAAAGTCT
+
558:5:;:8@B<;9?>@::;9BAA>@@@AACB?A@@A<@@<@@BBBBCDDAEBBBB=B=@@AA=B>BBAB@CC:;:6?@>D+6949B@=9>@99.555.6>:;@;@>C;>??CCCCD@DBB@C@BB;;;BBC?BBBB?CCCAAABBBBCCCCCEH@;;;ACCAB?BBCCBCHCD>A;;;;.;=@=A@@@@0ABBBC>CCDIFDBBAA@CBBB0;;;A@=@ACEACBBBA@@<@?BAADCC>ABBB<BBBCFCCFBCDBBBDAAAB?A::9?:=9;;@@@;BEED
@ATNG8:04731:07123
GATGGTAGGAGACACGTCGCACACGTACTCATTCGTTTCGGAAGAGACAGGTACGTTAATAGTTAATAGCGTACTTCTTTTTCTTGCTTTCGTGGTATTCTTGCTAGTTACACTAGCCATCCTTACTGCGCTTCGATTGTGTGCGTACTGCTGCAATATTGTTAACGTGAGTCTTGTAAAACCTTCTTTTTACGTTTACTCTCGTGTTAAAAATCTGAATTCTTCTAGAGTTCCTGATCTTCTGGGTCTACGCTCGTCGCGCTACCATCGAATCACGAAAGTCT
+
CBBB?CCC?CCBBBBBABBDCCC@@BBDDCBB?BCCE>CC@C@CCDDDAA>BDDBB<B@ECCC@B?BCCDDCCDC@BBBBB3BC>AAAC>CCDD?ACC?AA>@@ACCC?BBBCCBAA>CAA<A>BBBBB@@@>BBA@=@B@>>=@A@@>>AA@>@9>>;:=B=A=@=>??AADD=B>>>>3>;?<?AAAA.@@>>>6;;A888A>>>7<ACC/A<>>B<?<>;:=AAB==<;A<AAAA<=8<<<<6=?A??>>>?A===>>;;;C;??::<=DC;;;AA9A<;<
@ATNG8:04732:07104
GATGGTAGGACGAGCGTCTGAGAGGTACTCATTCGTTTCGGAAGAGACAGGTACGTTAATAGTTAATAGCGTACTTCTTTTTCTTGCTTTCGTGGTATTCTTGCTAGTTACACTAGCCATCCTTACTGCGCTTCGATTGTGTGCGTACTGCTGCAATATTGTTAACGTGAGTCTTGTAAAACCTTCTTTTTACGTTTACTCTCGTGTTAAAAATCTGAATTCTTCTAGAGTTCCTGATCTTCTGGTGTCGTCTATCATGTACTACCATCGAATCACGAAAGTCT
+
8:886<54.4:445<<<<CAAACB@CCB@@@A;@==?9>>>B696=@=:;5;<<>@<@>BBAA=@>AAABBB@@A;9:;;;*:@?BCCD=CCCL?AAB>@A899@BBB>999<<<@A8@AB;@799C@?;=>:==CC?CCCBBAB@@@CA@AAAB=C@@=?C?A=BCB;;;B;;5555<<0=7;7;>>>>+<<555)5999>66599.5555$599;;9=9==7;;;;949.4.944;;<7<?>8<999@@@@A@@BA99:;<5515;::<8=<;<55509A>@
@ATNG8:04734:07104
GATGGTAGTATCTGCACACTCTGTCCAGAAGATCAGGAACTCTAGAAGAATTCAGATTTTTAACACGAGAGTAAACGTAAAAAGAAGGTTTTACAAGACTCACGTTAACAATATTGCAGCAGTACGCACACAATCGAAGCGCAGTAAGGATGGCTAGTGTAACTAGCAAGAATACCACGATAGCAAGAAAAAGAAGTACGCTATTAACTATTAACGTACCTGTCTCTTCCGAAACGAATGAGTACACATCGTCGTGTCGTGCTACCATCGAATCACGAAAGTCT
+
44:<9@AA@A@>?;=@?BB@;55::5:55.5599<>9=8695;>=A@;;79?:;9@?CCE1989B=>A?;;===7==BBBBB,;<54.444&5::7<<=<<<;:;7:;>B>CAA>AA;;;AACCJCCCABAB@BCDC?BBCCBBCA?C?B@@=AA@BBBCCABBBCBB@AA>AEC=@@000@==@>BAC?A1CC>@BBBBBBBC>B>A:;:<@=@ABBB@CCD;;9B?B?BBD=?::4:??AABBBBBBBBB@@@?>>>???BBB@D???A<????BBE>CBBB
@ATNG8:04735:07128
ATGGTAGCGAGCGAGTGTGTATACCAGAAGATCAGGAACTCTAGAAGAATTCAGATTTTTAACACGAGAGTAAACGTAAAAGAAGGTTTTACAAGACTCACGTTAACAATATTGCAGCAGTACGCACACAATCGAAGCGCAGTAAGGATGGCTAGTGTAACTAGCAAGAATACCACGAAAGCAAGAAAAAGAAGTACGCTATTAAACTATTAACGTACCTGTCTCTTCCGAAACGAATGAGTACACATCGTCGTGTCGTGCTACCATCGAATCACGAAAGTCT
+
8::7<BA@ABB@@@CDEDCBBBBC@CDDBCCCD;;9;?BABBBCC@CC?B??<?::;;;*;>BBCCCFCCCCE;B@::::-;C>B5;;;&:9B?@CCCDCCCC@C@BB?BCD@CCBBAADDCCABBCCBB?BBAA?ACCBCBA@>AACGD@CCCCECCC@CCCDCC?BA=ABB6;;@??9=??>00000)0>;000@@?999399)9><;8<6;?@>><:9;@@A@<@=@BB<BBD?BBBCCCBBBBBCAABCBBBBBBBACEG@AA????CC@@AA@<>>00
@ATNG8:04740:07118
GATGGTAGCGGAGCGAGTGTGTATACCAGAAGATCAGGAACTCTAGAAGAATTCAGATTTTTAACACGAGAGTAAACGTAAAAGAAGGTTTTACAAGACTCGACGTTAACAATATTGCAGCAGTACGCACACAATCGAAGCGCAGTAAGGATGGCTAGTGTAACTAGCAAGAATACCACGAAAGCAAGAAAAGAAGTACGCTATTAACTATTAACGTACCTGTCTCTTCCGAAACGAATGAGTACTGCGTCTCACTCTCGCCTACCATCGAATCACGAAAGTCT
+
----0266-/)/987565<::4555559997<;:655.54994444424@383:344::::*<7<=666;;;;;;2;<4444&44.4.444&49949999/////:4<7<=9===@B9:9?AB@@@A@A@@@B<C>@@9>CB=B:96:C=B@@466;<A@>?;@669@A=AA>AA@9??;99.9:86<??A6>:8<<<<=<8884848:::6:277955.599;===:?666A7>=>5599>943?<556;99:9544455.54;7;:::;055<<<==6=<//
@ATNG8:04743:07120
GATGGTAGGACGAGCGTCTGAGAGGTACTCATTCGTTTCGGAAGAGACAGGTACGTTAATAGTTAATAGCGTACTTCTTTTTCTTGCTTTCGTGGTATTCTTGCTAGTTACACTAGCCATCCTTACTGCGCTTCGATTGTGTGCGTACTGCTGCAATATTGTTAACGTGAGTCTTGTAAAACCTTCTTTTTACGTTTACTCTCGTGTTAAAAATCTGAATTCTTCTAGAGTTCCTGATCTTCTGGGCAGACTCTCACACGCCTACCATCGAATCACGAAAGTCT
+
55557=<<@E<;9=55999:BCDD@CBBAA@A<A@CC>CC@D@BBBBBAB?@@@;;4;=B@@B>A?;:9BAB;9>;99::;(:@;?9;:,9<5:.99995;4:A>>AA=BBBAB@>=9===:@=BBCBCBBB?CCCC;;<BCCCBBCCCCDDBBB@CA@?AH?B?BBAABBBAA>::999*:<B<@BAAA,AB;;<7;AAAA@@:99:>AAC2@AA::6:=A@=A@@@BBB@B@DCBBBC@CBCC=AA@@@;;;A?@BB;;4;;:4;?>::49?@999C8@A9:
@ATNG8:04745:07139
GATGGTAGTGTCATATGAGAGTGTGTACTCATCGTTTCGGAAGAGACAGGTACGTTAATAGTTAATAGCGTACTTCTTTTTCTTGCTTTCGTGGTATTCTTGCTAGTTACACTAGCCATCCTTACTGCGCTTCGATTGTGTGCGTACTGCTGCAATATTGTTAACGTGAGTCTTGTAAACCTTCTTTTTACGTTTACTCTCGTGTTAAAAATCTGAATTCTTCTAGAGTTCCTGATCTTCTGGGTCTCTCTCTCACGCACTACCATCGAATCACAAAAGTCT
+
884404:44494445<<<<=A@BBA<95>900/;;:/88+/)4::::<<155==>1616<;96;255=;/////,/<<;<+/505;;;)5544399727:)//<<<<:@@966=A;;BAA>B?;;;:;9::2:@@A299555595556<<<>>?9<<=<>>;?666>====>>69944)4.439;;;;)544<=/66;??=A@9925999$55;;?:A<@>9=555555.5.55=>>=9=<<<6<<<>B?AA@955>70/0<<:099==8996>>??2><65
@ATNG8:04746:07124
ATGGTAGAGTATCATGTGTATCTCCACGAAGAAGTCAGGGAAACTCTAGAAGAATTTCAGATTTTTAACACGAGAGTAAACGTAAAAAGAAGGTTTTACAAGACTCACGTTAGCAATATTGCAGCAGTACGCACACGATCGAAGCGCAGTAAGGATGGCTAGTGTAACTAGCAAGAATACCGCGAAAGCAAGAAAAAGAAGTACGCTATTAACTATTAACGTACCTGTCTCTCCGAAACGAATGAGTACATAGATATACGATATAGCTACCATCGAATCACGAAAGTCT
+
44:388:54499994555//////2---5077)//////)55)4:999//)/7)//)/::>>?A?+<9<BCEDBBBCCF>BBAAA@@0@A;@;@AA3A:;7;BAAB@@BA>A@@@?B?@>?BBBBBBBBBBBBBCA;;:BAB=@@DBBBBB?B?CBC@CBBAAA@@<@CCCCC@AA>AAD5::A@@=@A@987889(9@>A???CCCCC:>9?@@@8?8?@@AA@CBAAA000+0<<+000:@::;<<///////9///34378789933.39<77/7778???9AA??
@ATNG8:04701:07174
GATGGTAGCGAGCGAGTGTGTATACCAGAAGATCAGGAACTCTAGAAGAATTCAGATTTTAACACGAGAGTAAACGTAAAAGAAGGTTTTACAAGACTCACGTTAACAATATTGCAGCAGTACGCACACAATCGAAGCGCAGTAAGGATGGCTAGTGTAACTAGCAAGAATACCACGAAAGCAAGAAAAAGAAGTACGCTATTAACTATTAACGTACCTGTCTCTTCCGAAACGAATGAGTACGATGAGAGAGCTCTCTCTACCATCGAATCACGAAAGTCT
+
@?@C?=CCC@@@@@??BCBBBBCAB?AGIECCBC9;:;@BBDBBBB?BB?C?AA@99::6;?CCEECCCCBBA9AB;;;;.;C>C5;;;&95:59;;<;AACB?BFCDAEBB@CCCCBCDBCBCBBBBBC<AABB@BCDDBB@@<@=AAB?CBBAKFCC@BCCCDEA::;;DF>A@@?A;@@@;:9999)9??CECDFCB99499<<@A4939AA;;7;@;;;DGAD?CCD?AAA?BCDABABAABBBBBAB@A999A@@@>?;?9::B@CBBABAA;A;;;
@ATNG8:04707:07177
GATGGTAGCACGAGTCACTCATATCCAGAAGATCAGGAACTCTAGAAGAATTCAGATTTTAACACGAGAGTAAACGTAAAAGAAGGTTTTTACAAGACTCACGTTAACAATACTGCAGCAGTACGCACACAATCGAAGCGCAGTAAGGATGGCTAGTGTTACTAGCAAGAATACCACGAAAGCAAGAAAAAGAAGTACGCTATTAACTTTTAACGTACCTGTCTCTTCCGAAACGAATGAGTACGTGTGCGACGTGTCTCCTACCATCGAATCACGAAAGTCT
+
55559<==B<<<>;;;===<ABC;;46<B@BBBC@@=A>BBCDCBEAEE@DACBB@@@@9A@CCBBBBCA;;:.:?;;<<.9B3>.::::':>@=@BBBBCA;;9;@BC@CBBCCCAAACCDCCDDBCBCB?BBBB?B@@@BB@@>AADDHACCBCD@B@@CFEFBB?CB@???@BBBAD8:::39===?.?B?DBABBDA@@;?:=@AA:B?BAAA@<@B998@A<@=BBB<ABA===888====?@@>>====888891/7717///67<<???BG;A;;;
@ATNG8:04714:07170
GATGGTAGTGATACAGATCAGACACCAGAAGATCAGGAACTCTAGAAGAATTCAGATTTTTAACACGAGAGTAAACGTAAAAGAAGGTTTTACAAGACTCACGTTAACAATATTGCAGCAGTACGCACACAATCGAAGCGCAGTAAGGATGGCTAGTGTAACTAGCAAGAATACCACGAAAGCAAGAAAAAGAAGTACGCTATTAACTATTAAACGTACCTGTCTCTTCCGAAACGAATGAGTACGATGAGAGAGCTCTCTCTAACCATCGAATCACGAAAGTCT
+
>>CB?CBBBBBC>?B;9:965A=BB?BDC?BBA;;5.5.5::<ABB???7:38<:;4444$3499485<<<<BA5;;:999*4939.444&445.45559;;<<7<:;?<@CC?BBBBBBBABA<>>>A=C9@@::99ABC;;;C?C@BBB@BCCCCCCB@CA@@@@<?A?ABB@;;;;;,333,33337'7>8>?B@?:?=<7<<<8<=/88)7<9959><;;;>D?>8ACC>9840447<;::777<<;?@>;;83//66//)/689658289>9999/44;;
@ATNG8:04727:07147
GATGGTAGGTGCACATGAGTGTATCCAGAAGATCAGGAACTCTAGAAGAATTCAGATTTTTAACACGAGAGTAAACGTAAAAGAAGGTTTACAAGACTCACGTTAACAATATTGCAGCAGTACGCACACAATCGAAGCGCAGTAAGGATGGCTAGTGTAACTAGCAAGAATACCACGAAAGCAAGAAAAAGAAGTACGCTGATTAACTATTAACGTACCTGTCTCTTCCGAAACGAATGAGTACTATGTAGAGCTCTATACTACCATCGAAATCACGAAAGTCT
+
//8838886;65589///<<9;<??:=CC?@A?CAA=A?BCCCBCB@CC7;4;::94::<)<:>===@@===>=2==;;;;.5@9=.99,59A7<669B==BB?B?BA?ACC@CDCBBBBB;;;D;;;CC@C;:;?@@BBBBBC?B?BBB?BCCCCCCB>BCBBBB@;;8;BB?B=<=<800060////'0:6///0-:-///)/0/33:4:6=444;6:887<33,3,333(3<:267667772229585877...978996507---29'--239;?8??;;
@ATNG8:04732:07156
GATTAGGCACTGCGCACACATCCCAGAAGATCAGGAACTCTAGAAGAATTCAGATTTTAACACGAGAGTAAACGTAAAAAGAAGGTTTTACAAGACTCACGTTTAACAATATTGCAGCAGTACGCACACAATCGAAGCGCAGTAAGGATGGCTAGTGTAACTAGCAAGAATACCACGAAAGCAAGAAAAAGAAGTACGCTATTAACTATTAACGTACCTGTCTCTTCCGAAACGAATGAGTACGTGTGACGTACGTGAGCTACCATCGAATCACGAAAGTCT
+
<;<7@=900///;;<A@BB@;95)6::7<@@=@@7@299@9:6D@BB@B:9999999*48:>5666>><<<2:455555$59.5.555&555.5555555555)47;;8>==9<<===DCCDCEBCAAA@7<;BB?AFCCBB??9?=@;;69?CBBAAC@DA@@?B???:>97/7;777)3;;578999(9=9=?@@@<;;</71379:17179<9927<788@C?C?@BB<@><7<<?A@????<;;=<837<993339:;;488:88066////8(//::
@ATNG8:04735:07162
GATGGTAGTACATGATAGACGACACCAGAAGATCAGGAACTCTAGAAGAATTCAGATTTTAACACGAGAGTAAACGTAAAAGAAGGTTTACAAGACTCACGTTAACAATATTGCAGCAGTACGCACACAATCGAAGCGCAGTAAGGATGGCTAGTGTAACTAGCAAGAATACCACGAAAGCAAGAAAAAGAAGTACGCTATTAACTATTAACGTACCTGTCTCTTCCGAAACGAATGAGTACGTGTGCGACGTGTCTCCTACCATCGAATCACGAAAGTCT
+
<<:@5::8455;?:CDB@A@;;;CD@CCC@CCEABA8;7<BB@CCD@CB?B?;;5?@<<2@?BBBCAACFB@@8AA;<<<.:A>A<A@;@@C=BB;;:CCCC@C?@@=A;;459=98:9ABBCDCCCCC?BBAA8<;CCECBB>B>B;;7;CC@BBBC@DCBBBB?BB?BBB<@@:::599:>9:9::)9=>ACBBCCCDF>A>@@@@4939AA;;7;@@>@AA<A@CBB=BAB=@@ACDBB???AAAABA900=>..+...)-0/7>;?BB???D>D::9
@ATNG8:04736:07170
GATGGTAGCACGAGTCACTCATATCCAGAAGATCAGGAACTCTAGAAGAATTCAGATTTTTAACACGAGATTAAACGTAAAAAGAAGGTTTACAAGACTCACGTTAACAATATTGCAGCAGTACGCACACAATCGAAGCGCAGTAAGGATGGCTAGTGTAACTAGCAAGAATACCACGAAAGCAAGAAAAGAAGTACGCTATTAACTATTAACGTACCTGTCTCTTCCGAAACGAATGAGTACTATGTAGAGCTCTATACTAATCGAATCACGAAAGTCT
+
9;@@@C?BBCBC=CAABBBCDEE;;86BB?BBBCAA=@<ABBCBEH@CDADAA@A;;;;;$939;=?;<C>9<<28499999$4?:;.55)5;<7;;<<<::00,0;>><==B?BA@?CCCBDCDBAABBC>AA;;6<BB@A@;;6;=AAA=AAAABBBB?BCDCDD?BC@@A@?AA:99,999;9999+7<=BABBBBB>?=??BB:999?B?BBB@CCBACA@:>::::/:BA;:;:CBBBBBCBCBBCBAABBBBB>=><AAAA<??B???A9@A:9
@ATNG8:04736:07171
ATGGTAGGCGACATACATACGCGCCAGAAGATCAGGAACTCTAGAAGAATTCAGATTTTAACACGAGAGTAAACGTAAAAGAAGGTTTACAAGACTCACGTAACAATATTGCAGCAGTACGCACACAATCGAAGCGCAGTAAGGATGGCTAGTGTAACTAGCAAGAATACCACGAAAAGCAAGAAAAAGAAGTACGCTATTAACTATTAACGTACCTGTCTCTTCCGAAACGAATGAGTACCTCTCAGACGCTCGTCCTACCATCGAATCACGAAAGTCT
+
<>>:;?@>A:59BBCDDDC@ABCD>99:?BBBBBB?CACCCCCBC@CC>@>@BCBCDD;C@CCCCCBCB;;;0;;;:>@6@C;D:DD>DBB@CBCBCA@000=AA<ABC@CCCCBCBBCBBBCCCCCBIABA@CBA@BA;;6;?BBB?BBBBDCCB@BDCBAA?;:5;A>3999999-9:9>::999)9;8;>?ACBBBB7957AAA?C@BBBBB?BBCBCDE9;9;AA9@@@<@?>@A??;???AACCBBBABA??;?@@:=000>9>@DBCBC>CB::
@ATNG8:04742:07151
GATGGTAGTGCGTGAGAGAAGACCCCAGAAGATCAGGAACTCTAGAAGAATTCAGATTTTTTAACACGAGAGTAAACGTAAAAAGAAGGTTTTTACAAGACTCACGTTAACAATATTGCAGCAGTACGCACACAATCGAAGCGCAGTAAGGATGGCTAGTGTAACTAGCAAGAATACCACGAAAGCAAGAAAAAGAAGTACGCTATTAACTATTAACGTACCTGTCTCTTCCGAAACGAATGAGTACTGTATCTATGTGTGCGCTACCATCGAATCACGAAAGTCT
+
::;<:=BBCDB@@@?A@@@=C;;;;*9CC?BBBB@A=A?BBCDDCBGDD@D?@??::::::%;=BCDBBBBBBBB9@?;;;;;':@>?;@@@@0@CA?ABBBCBBA@?@@DD@BBB@CCCCDCCCAAACCCDCC?CBB@<AA:;;BBC<@=@BB>BBBALCCC?CCCCDC?BB>BBB?CAA@C=?==999::9(9A@ABABDCA@A=@<><88188<>A;;6;B??>@@6:49AA=ABB?BBBBBBBBBCCCCAAAABBBBBBBBCC?AAAAD<BB88:>=5=000
@ATNG8:04712:07191
GATGGTAGAGTACAGTGTAGTAGACCAGAAGATCAGGAACTCTAGAAGAATTCAGATTTTAACACGAGAGTAAACGTAAAAGAAGGTTTTACAAGACTCACGTTAACAATATTGCAGCAGTACGCACACAATCGTAGCGCAGTAAGGATGGCTAGTGTAACTAGCAAGAATACCACGAAAGCAAGAAAAGAAGTACGCTATTAACTATTAACGTACCTGTCTCTTCCGAAACGAATGAGTACTGTATCTATGTGTGCGCTACCATCGAATCACGAAAGTCT
+
;>>C?AAAAABBBABBBCCCCCC;;19@B9ACBB;;5;;@ABBCEE@CC@CAC??:99:-9<?ADBCCCC???6=9;;AA7AH@C?CDD9CCCABCCBBCCAA?@@BB?BBB?@ACBCCDCCCCCDCBBC?@9;:@AAC@@ABB?B@BBB@DBBBDBCB?BCBACC?DD@>>>8<<<<<3>??;????5?B?D>??ABB88178<;AA<@:==A;;6;???@???B@BBB>BBB?:99BAAABCCBBBA999BCBBBCBB9:99B@@@;>>CCBBB>B@??
@ATNG8:04750:07079
GATGGTAGGCGACATACATACGCGCCAGAAGATCAGGAACTCTAGAAGAATTCAGATTTTTAACACGAGAGTAAACGTAAAAAGAAGGTTTTACAAGACTCACGTTAACAATATTGCAGCAGTACGCACACAATCGAAGCGCAGTAAGGATGGCTAGTGTAACTAGCAAGAATACCACGAAAGCAAGAAAAAGAAGTACGCTATTAACTATTAAACGTACCTGTCTCTTCCGAAACGAATGAGTACAGAGAGTACGATATGTCTACCATCGAATCACGAAAGTCT
+
5;<><BAD@C@@@B@@@DIJGBCBA>ABB@BCCCCB?C=ABBBBBB?BB7;6:AA;;;;;*;=ABBAAABBBAA9@000@>>,00+08==>.?<@=@999???A@=@ACDAGCC@BBBDCCCCCBCCBCCCDBHBBB?ACBB@A@A=B9;;BACDDCCCCD@BBBCDD@AA=AA@8::BCC>CDD=@CDFF39:::CCCBBBCC<?<>A?>/88)7=@BA@BBABB??=@?AA@:@@@<?>?BCCFCBEAAADCCCBBBBA@===<8<899:>BDAA99:29=;=
@ATNG8:04751:07058
GATTAGTATAGAGCTCTACATAGTACTCATTCGTTTCGGAAGAGACAGTTACGTTAATAGTTAATAGCTTACTTACTTTTTCTTGCTTTCGTGGTATTCTTGCTAGTTACACTAGCCATCCTTACTGCGCTTCGATTGTGTGCTTACTGCTGCAATATTGTTAACGTGAGTCTTGTAAAACCTTCTTTTACGTTTACTCTCGTGTTAAAATCTGAATTCTTCTAGAGTTCCTGATCTTCTGGTGTCTGATCTGTATCACTACCATCGAATCACGAAAGTCT
+
BBB@>===BBB<;;::999555;;==>>;?9?;95)594949:556<<B?CBCB?B8;;@A=A?BBB@@<A@>+//////$//17333(3:44.4::34;29;@?=>5>;@BBCBB>@;;6;>ACAAA@@B>AC@@6;;:9@?@=A@CCA????<?BB?BB597:??D????>9=9999(98?8<<<<0<;>;>6>====//0009===0::=<<17-6<6;>A@<<=<>:>AA=<=189:4888==@A@AABBCFBAA@9939==:818?>>==>8>???
@ATNG8:04752:07086
GATGGTAGCGCACACATAGATACAGTACTCATTCGTTTCGGAAGAGACAGGTACGTTAATAGTTAATAGACGTACTTCTTTTGCTTGCTTTCGTGGTATTCTTGCTAGTTACACTAGCCATCCTTACTGCGCTTTCGATTGTGTGCGTACTGCTGCAATATTGTTAACGTGATGTCTTGTAAAACCTTCTTTTTACGTTTACTCTGTGTTAAAAATCTGAATTCTTCTAGAGTTCCTGATCTTCTTGGTAGAGCGTGCATATATCTACCATCGAATCACGAAAG
+
//7<7:::8:5444:55/99//----,,,---378:<+//)/)//59555.5<>9949.555>9A7<66555////)//;;,//:477;;3:=<<9==@:???:9999D>BB>==955.555.555559;9555)5559499:9;9;99///77///49//)/72945559444444.49=>>2@;@:;;:99(44444)4:://////)/777'//5//47499)/////55.549:///;5/-(-0--////:>=<<666<<=665:>655<8445/---(,
@ATNG8:04753:07040
GATGGTAGCACACGAGATCTCATCGTACTCATTCGTTTCGGAAGAGACAGGTACGTTAATAGTTAATAGCGTACTTCTTTTTCTTGCTTTCGTGGTATTCTTGCTAGTTACACTAGCCATCCTTACTGCGCTTCGATTGGTGCGTACTGCTGCAATATTGTTAACGTGAGTCTTGTAAAACCTTCTTTTTACGTTTACTCTCGTGTTAAAAATCTGAATTCTTCTAGAGTTCCTGATCTTCTGGTGAGATATGCATGATGCTACCATCGAATCACGAAAGTCT
+
69=<9<<@@@@@996;;?CBBCCCCCCCDCCC@BCBG>DCAC;=9AC>CJ@CCCA@<@8@@<<9<9;;;<<<A;:5?@<:<':;7445=7=BCD?BBB?BB=?@AAAA>ACBBBBBCAA@@=A<??@AAABB???@E?C?988>>=>?>?BBBA>A?@:??<@?BBBCBBBBB:=99:9+:8>390AAA0B;@@@,0//8556:22.2777(788;76>;CA5<>@??9<6<6>>>888;???;;889;@;;;888==;9:86616///55988::AD9>=;<
@ATNG8:04754:07075
GATGGTAGCACACGAGATCTCATCGTACTCATTCGTTTCGGAAGAGACTGGTACGTTAATAGTTAATAGCGTACTTCTTTTTCTTGCTTTCTGTGGTATTCTTGCTAGTTACACTAGCCATCCTTACTGCGCTTCGATTGTGTGCGTACTGCTGCAATATTGTTAACGTGAGTCTTGTAAAACCTTCTTTTTACGTTTAACTCTCGTGTTAAAAATCTTGAATTCTTCTAGAGTTCCTGATACTTCTGGATATTGAGTGACTCGTGCTACCATCGAATCACGAAAGTCTT
+
55>>:=BBB@@@665@@@CBBA@;@ABCBA@@@CCDK@KJ?@=AAAABBC:BAA@B?C@CCCC?B6:;@??A@A@;@A@AA1<@?<<<<4554::6:@B?BB?::8A9=3=<<997CD>BAC<A<>>>?===>>BBBA<@@@@@===AAKB>?;;;5;;=8=A<C<>>>986>98175556'57:156556(579:8'2+2555666>><>>?<.:96/55(/(/56565;>>A;A:@@>555:.//67;///9@@=>>>A>>>?;;66>7<<///7677;;BD;D;;71
@ATNG8:04757:07046
GATGGTAGAGTATCATGTGTATCTCCAGAAGATCAGGAACTCTAGAAGAATTCAGATTTTTAACACGAGAGTAAACGTAAAAAGAAGGTTTTACAAGACTCACGTTAACAATATTGCAGCAGTACGCACACAATCGAAGCGCAGTAAGGATGGCTAGTGTAACTAGCAAGAATACCACGAAAGCAAGAAAAAGAAGTACGCTATTAACTATTAACGTACCTGTCTCTTCCGAAACGAATGAGTACTACTCTCAGAGACACACTACCATCGAATTACGAAAGTCT
+
CCDD@DAAABCCCCC@@@BCCCCCD@AAB?BBDC@@=@=@@BDCBB?BC@C@DDCCBBBB5C?BBCBDDDEBB@8@@::;:;*;;5969DF9EED?ECJCCCB@?>@@BB@CBB?BCCCBCCCCCCBBBCCEADBBB?BABBBBBB>BBDAB?ACCFDCCC?AACCCD=AA?CCE?@@9993:@D>=????,>A<???BBCCAA<>;?ACC?B?AABBB@BCCCCCC@C?BBC=CCC?BBBCCBBB@@@@@BBBBBBBBBBBBBB?BAA@C?D?CC@@@;@BAA
@ATNG8:04757:07063
GATGGTAGTATAGAGCTCTACATAGTACTCATTCGTTTCGGAAGAGACAGGTACGTTAATAGTTAATAGCGTACTTCTTTTTCTTGCTTTCGTGGTATTCTTGCTAGTTACACTAGCCATCCTTACTGCGCTTCGATTGTGTGCGTACTGCTGCAATATTGTTAACGTGAGTCTTGTAAAACCTTCTTTTTACGTTTACTCTCGTGTTAAAAATCTGAATTCTTCTAGAGTTCCTGATCTTCTGGCGCGTATGTATGTCGCCATCGAATCACGAAAGTCT
+
CCBB=ACCCCCCCBBCBBBBAAACBCCCCCAA?ACCC>CC=A?ABBCDCC@BBBBB?B=C@CC@D=?@BA?@A@?6==8=91?A<A>>?:?CCB@@?@>AB5:9:BBC@BBBBAABA;@@C>B=@@CBAB=>:>???;>@@@@AAAAA@@@AAAA<>@@<AA;A<@@???@?AA<A@@@@5@=B588AAA/@@@A@:@;;;AA>>>>18888(8;;;B=B=AA=>>>@@==:><@@@===7::A<@??@@?:::@==>@BB=??;;;<A@@@AAA:A>>=
@ATNG8:04759:07062
GATGGTAGTATAGAGCTCTACATAGTACTCATTCGTTTCGGAAGAGACAGGTACGTTAATAGTTAATAGCGTACTTCTTTTTCTTGCTTTCTGTGGTATTCTTGCTAGTTACACTAGCCATCCTTACTGCGCTTCGATTGTGTGCGTACTGCTGCAATATTGTTAACGTGAGTCTTGTAAAACCTTCTTTTTACGTTTAATTCTCGTGTTTAAAAATCTTGAATTCTTCTAGAGTTCCTGATCTTCTGGATACACTCATGTGCACCTACCATCGAATCACGAAAGTCT
+
55><8=BBCCB;;;CCA@@B>BDAAAA@@@9;8;CCF>BB@B@:;9?@@@=AB>><<@,00/96:6;;ABB??:?7:9:::)9<;96661///::177B?BB@A@@B9820@<///;<9=BB=B<==<;;;;;<??@B;@?@@AA@@@AC>>=::;5;;=:>>;?=AAA=>=AAA;?===>/:4:4:<===+;:<=<1;6915528:555'/787'7//)/7593;75;;;><<>:>:><>AAB68:?=C@??????@@>>>?AB====69///<6;;;<;AA9@??>
@ATNG8:04767:07077
GATGGTAGTGATACAGATCAGACACCAGAAGATCAGGAACTCTAGAAGAATTCAGATTTTTAACACGAGAGTAAACGTAAAAAGAAGGTTTTACAAGACTCACGTTAACAATATTGCAGCAGTACGCACACAATCGAAGCGCAGTAAGGATGGCTAGTGTAACTAGCAAGAATACCACGAAAGCAAGGAAAAAGAAGTACGCTATTACTATTAACGTACCTGTCTCTTCCGAAACGAATGAGTACGATGAGATCTCGTGTGCTACCATCGAATCACGAAAGTCT
+
<CDCACBA@@?@>;<>>BCCC@@<B9@@B7999;;9498<@@BBDD?BB?A?AA;99<<<)404:9;?::8<<=4<;44444$4:5<:?@?2?C>:BBBCBBCBB7<7;B>BDCAB@ACCCECBBBBCCCBB>BB;;:;BBCCCAA@BAGDD@BBBDCCCCACBBBBB?9:58?;6;:3//(/66(/(/888,//)/8:<=9=7727?=@A<>;@A;;:?AA;::@B?B89:@9@@A=@CBBBBB@???@@@B@???A@@@;000<=<=CA<7899;99,4444
@ATNG8:04770:07066
GATGGTAGTGTCATATGAGAGTGTGTACTCATTCGTTTCGGAAGAGACAGGTACGTTAATAGTTAATAGCGTACTTCTTTTTCTTGCTTTCGTGGTATTCTTGCTAGTTACACTAGCCATCCTTACTGCGCTTCGATTGTGTGCGTACTGCTGCAATATTGTTAACGTGAGTCTTGTAAAACCTTCTTTTTACGTTTACTCTCGTGTTAAAAATCTGAATTCTTCTAGAGTTCCTGATCTTCTGGTAGAGCTTGCATATATCTACCATCGAATCACGAAAGTCT
+
BAAC?BA@CCCCBBCBBBBBBCCCCCCEEC;:5;;;:09?:@=?CDCDBB?:;:?@?C@CECB@C@CHCCIGCCB>;;;;;*;D?CCCC?CCBB?BCC@CC@BBBCCD@DBBBDDDG?CBC@C@CBBB?AAA<AB@A?@DDCCBBBCDCCCCBBB@CCC@CCADABBBAB@@@B?BBBCA7A5;5;;;;;*;AA@@;@BBCCCDCCCAHEJD5GCCBCAC@CHACCBCAAA@D@BBBDDFAA@A?;;;CBBB@CDCCCCCCCBBB@AAABC@CCCCCCC?D;;;
@ATNG8:04771:07073
GATGGTAGTGATACAGATCAGACACCCAGAAGATCAGGAATTCTAGAAGAATTCAGATTTTTAACACGAGAGTAAACGTAAAAAGAAGGTTTTACAAGACTCACGTTAACAAATATTGCAGCAGTACGCACACAATCGAAGCGCAGTAAGGATGGCTAGTGTAACTAGCAAGAATACCACGAAAGCAAAGAAAAAGAAGTACGCTATTAACTATTAACGTACCTGTCTCTTCCGAATCGAATGAGTACTATGTAGAGCTACTATACTAATCGGAATCACGAAAGTCT
+
4:<<8;;;<44455<;;;<5559555)55;8;99:/0)/5;4:;::>.49.4.49944444$4388:<;:?CEHE>B855===)<<271777&33717::::8878,/(///(///066/3255555599<999,2222,2555:533272../599788:::38773//1683///(/7---(////(/8999)8728:333:::9050587726(....5.33286..*.476044//(///88=<888886/--------69633,333-31779333<,3399
@ATNG8:04774:07055
GATGGTAGCTCGCTGATGATATCTCCAGAAGATCAGGAACTCTAGAAGAATTCAGATTTTTAACACGAGAGTAAACGTAAAAAGAAGGTTTTACAAGACTCACGTTAACAATATTGCAGCGGTACGCACACAATCGAAGCGCAGTAAGGATGGCTAGTGTAACTAGCAAGAATACCACGAAAGCAAGAAAAGAAGTACGCTATTAACTATTAACGTACCTGTACTCTTCCGAAACGAATGAGTACACATCGTCGTGTCGTGCTACATCGAATCACGAAAGTCT
+
BAAC?B@BBB966>B@A@CCCABBCADDC?BABA:;29.555455=8=>4625<<=?@A>,<3889;;:::333(3899994$4;9=;>?>2?;<9<===?@>99458;;<@CC?BB@A@@4999@;;566@:>>CC=@@BB@CCE?A>ACC@DBBD@@@A>@@@AAA>=A=:::9<><<;.73710:::0//)/:003773;7?9;;=B@C>C>?;@<=00//;;>7=5;=C8?=A455@>;;9>=:A@999B@A@B::999@ACABBBACBB@@@A<ABBB
@ATNG8:04774:07066
GATGGTAGATATATGCACGCTCTACCAGAAGATCAGGAACTCTAAGAAGAATTCAGATTTTTAACATCAGAGAGTAAACGATTAAAAAAGAAGGGTTTTTACAAGACTCACGTTAACAATATTGCAGCAGTACGCACACAATCGAAGCGCAGTAAGGATGGCTAGTGTAACTAGCAAGAATACCACGAAAGCAAGAAAAAGAAGTACGCTATTAACTATTAACGTACCTGTCTCTTCCGAAACGAATGAGTACGTGTGACGTACGTGAGCTACCATCGAATCACGAAAGTCT
+
::8>:::>:<;@@BBBBCBBCCCCC@C>C?B65555.5./99//+/:7:;7;694444444$/5999//////3///(/8//*/;;;;%//*-616;;;$///(////3888@7B>9<8=;;5;===AABCBBBBCBAAB@BBBB?AA@BAA997:>BBD?BBBB???B>A9<;//*/92333+//;;;2:;=488775'590655599;AA1612577/5059@>>7;@999C>:>@BBB=BBD?CCCBBBBAA:99BBCFDECBBBAABBB?BBFBB>@@?@???9?@AA
@ATNG8:04775:07057
GATGGTAGCGCACACATAGATACAGTACTCATTCGTTTCGGAAGAGACAGGTACGTTAATAGTTAATAGCGTACTTCTTTTTCTTGCTTTCGTGGTATTCTTGCTAGTTACACTAGCCATCCTTACTGCGCTTCGTTTGTGTGCGTACTGCTGCAATATTGTTAACGTGAGTCTTGTAAAACCTTCTTTTTACGTTTACTCTCGTGTTAAAAATCTGAATTCTTCTAGAGTTCCTGATCTTCTGGTCTACTACACTGTACTCTACCATCGAATCACGAAAGTCT
+
BA;;85<C<CBBCBBBDCB@@@EGDCCCCCBB?BCCG=@@@C@BBBDFCC@CEDCC@C@CBB=:?:?>>CCCCAB=;;:::'99245@@6B===>@@A?CB:;<FGCH@CCDGGGCC@BBB@B@CCGECCCC@BBDC?CCBCBBBBCBBBDBBAA>BBB?BDAC@BBBBCCCCD?BCCCC;C?B?@@@@@1@ADDD=BA@ACDCCCF>BBBB,A;;;B@BACBABCCCCCC?B?BBBDEC@CBB@CCCCCCCCCCDCBBBCCCCC@CCCCC@CCCCCCD=CCBA
@ATNG8:04775:07082
GATGGTAGGTGCACATGAGTGTATCCAGAAGATCAGGAACTCTAGAAGAATTCAGATTTTTAACACGAGAGTAAACGTAAAAGAAGGTTTTACAAGACTCACGTTAACAATTTTGCAGCAGTACGCACACAATCGAAGCGCAGTAAGGATGGCTAGTGTAACTAGCAAGAATACCACGAAAGCAAGAAAAAGAAGTACGCTATTAACTATTAACGTACCTGTCTCTTCCGAAACGAATGAGTACTGCGTCTCACTCTCGCCTACCATCGAATCACGAAAGTCT
+
//::6;AA@@AAACCCCCDDDDBBB@CCD@BBAC995:=@@@EECC?BC@C@BBBBBAAA1:7;BBBBDCEBCB9AB;;;;.9A;A=CCC;CCFADCCCBBBCC?C?BB@CCC;BBBBBBBDBBBBBDDED@CB@@;@AA@AA@@;@?BBB@BCCCCCCC@CDBAAA@:94:CA39::::59BB?BADFK3::99AAABBA@@0000;>>,0,0?@@@<AABBBCC@C?CCC=CDC@CBABBBBBBBBBBBCBBBBBCCC@CDD@BAAAC?CBA@:::.;@;;
@ATNG8:04776:07076
GATGGTAGAGGAGAGCTCTCTCATCGTACTCATTCGTTTCGGTAGAGACAGGTACGTTAATAGTTCATAGCGTACTTCTTTTTCTTGCTTTCGTGGTATTCTTGCTAGTTACACTAGCCATCCTTACTGCGCTTCGATTGTGTGCGTACTGCTGCAATATTGTTAACGTGAGTCTTGTAAAACCTTCTTTTTACGTTTACTCTCGTGTTAAAAATCTGAATTCTTCTAGAGTTCCTGATCTTCTGGATATGAGTGACTCGTGCTACCATCGAATCACAAAGTCT
+
::CC>=<<00)/777:ACBDDDBB=BCCCCCDD@CAA@6669<@ABACBCC@CCCB=<=<<558(---88=ACCBC@BBCEC1844:9::59CCEACCB@BC=??AABB?A??????@<@@@9?8=>@@@ABB>??A=8==;;;=;;;B???;;;<9=<A<=>;>388?>>6666///.33)3294>>;>>+A888A68888>=9::958888(//69A9A5:;6:=;8///7=4;///--)---(-7::9?>>>@>>>=><=6//,/:::=9=@>>>A:AA:7
@ATNG8:04777:07040
GTTGGTAGACATATCGTACTCTCTGTACTCATTCGTTTCGGAAGAGACAGGTACGTTAATAGTTAATAGCGTTCTTCTTTTTCTTGCTTTCGTGGTATTCTTGCTAGTTACACTAGCCATCCTTACTGCGCTTCGATTGTGTGCGTACTGCTGCAATATTGTTAACGTGAGTCTTGTAAAACCTTCTTTTTACGTTTACTCTCGTGTTAAAAATCTGATTTCTTCTAGAGTTCCTGATCTTCTGGTGTCGTCTATCATGTACTACCATCGAATCACTAAAGTCT
+
998;?CCCCCCCCCBBAAABCBBBCCCDCCAA?ACCC=CC<@<@BBBCCC?CCC??=@@CCCC?C@BBBCCD?BB?BBFDD3BB?ABBB?BBBB>@BC@CC598?BBB?CCCCCCAA>ABB>B>@>>A@>==;???>;?@@>><>@AA??A@@;;7>@A<@@9>:??AAAAA@?:>;;;;/;:=:;;;;:+;>=<=5===;;;A=>><@@A@/>>>BAAA9@A<A?@@===<A<@@===@;??C=AAA@@@:::A???AAAA>@@:????A9>?@@@@C9A>>>
@ATNG8:04779:07074
GATGGTAGCACATGCATATCTCACCAGAAGATCAGGAACTCTAGAAGAATTCAGATTTTTAACACGAGAGTAAACGTAAAAAGAAGGTTTTACAAGACTCACGTTAACAATATTGCAGCAGTACGCACACAATCGAAGCGCAGTAAGGATGGCTAGTGTAACTAGCAAGAATACCACGAAAGCAAAGAAAAAGAAGTACGCTATTAAACTATTAACGTACCTGTCTCTTCCGAAACGAATGAGTACGATGAGAGAGCTCTCTCTACCATCGAATCACGAAAGTCT
+
BBCA>@;?<CCCBBB=@===>@@@<>BB<>@>;:95?=BCCCC;;89C?B?CCCBAAAA1A?BCBCBCCCCCC;:7:9999$4444.555&5994;;;;>>699?B@DC@CCC?@@FBBCCCCCCFCCBBA>A@?@<?<:99>>>;@;A@@=@996A=<B?BBBBAA>@A9=83.388;;17337(77879.9A>BB??===>?078)97854;177?>>:90////-(-(-9;2///6:::;===888==A<478@?@=????@@::85872793349;5;>73
@ATNG8:04782:07067
GATGGTAGCGCACACATAGATACAGTACTCATTCGTTTCGGAAGAGACAGGTACGTTAATAGTTAAATAGCGTACTTCTTTTTCTTGTCTTTCTGTGGTATTCTTGCTAGTTACACTAGCCATCCTTACTGCGCTTCGATTGTGTTCGTACTGCTGCAATATTGTTAACGTGAGTCTTGTAAAACCTTCTTTTTACGTTTACTCTCGTGTTAAAAATCTGAATTCTTCTAGAGTTCCTGATCTTCTGGATAGCGACGCGATATACTACCATCGAATCACGAAAGTCT
+
44:<7>@@@BB@@@ABBAA@BABAA=B@>>BC?:9;@;@?250459<<@<8==6969<7::9:455)59:;999::554444$4::<9>>;3///>>6<<?9?C????B?A?BDIFCFAA?ACC@C?CDEECCBB?@@BB=@@BC?BBBBCCCCCCBB@BBB@BD@FACCBBBBEDC=A;;;;.;>@>@@@@@0@D@AA=BBBCCCGCCC@DDDD2CAABI@DABB?BCCCCCC@C@BBCBEE@A@@@CCCECCCCABBCCDCCDDBB?AB@@@?BCBBBCD>CBBB
@ATNG8:04783:07058
GATGGTAGGCGACATACATACGCGCCAGAAGATCAGGAACTCTAGAAGAATTCAGATTTTTAACACGAGAGTAAACGTAAAAAGAAGGTTTTACAAGACTCACGTTAACAATATTGCAGCAGTACGCACACAATCGAAGCGCAGTAAGGATGGCTAGTGTAACTAGCAAGAATACCACGAAAGCAAGAAAAAGAAGTACGCTATTAACTATTAACGTACCTGTCTCTTCCGAAACGAATGAGTACCTCTCAGACGCTCGTCCTACCATCGAATCACGAAAGTCT
+
56==9=CD@EDCCCCBCCECCBB@?<@BD@CCBBCC>B=@BA@@CD@BC@B>ABBBBEDD2C?CEEDC:9:@@=6=A:::;;':<<<:@;;1@BC@CCCCCCCCC@B?CC?CDD?CCBBBBBBCCCCCBBAD@GDCC?BBCB@@@B?BACCC?CDDBCBBB?CCCCBC?BB@BBB=??BCB<BBB@CBBBB3BC?BAABCBBBB=@=@ACC;?<?CCBB@BC@@@BB?B?BCC>CCC?BBCACCC?AAAAAAD?A@BBAA@?ACD?DA>>>@BBCBAA@:@?99
@ATNG8:04787:07079
GATGGTAGAGTATCATGTGATCTCCAGAAGATCAGGAACTCTAGAAGAATTCAGATTTTTAACACGAGAGTAAACGTAAAAAGAAGGTTTTACAAGACTCGTTAACAATATTGCAGCAGTACGCACACAATCGAAGCGCAGTAAGGATGGCTAGTGTAACTAGCAAGAATACCACGAAAGCAAGAAAAAGAAGTACGCTATTAACTATTAACGTACCTGTCTCTTCCGAAACGAATGAGTACTGTATCTATGTGTGCGCTACCATCGAATCACGAAAGTCT
+
AAAB?BBHE9::BBBBCBDFCCEC@ECC?CCCCBB@B?BCB@A@C?BB@D@CABBBDDD3A?BBBBB@???><6<<:;;<<':>;>:???4@BB@CCCBBBB>B>AA=@BB?BGGCCCBCCBCCCCCCC@B@BAACCCCBB::6;?BBD@BBCBDDCB?BBBEFFABC@BBB?A@;99,494544444$93-4AADCBBBB@B@C??@?BA?@?BD>AABBBCC?C>BBF=ABC@BBBB@A@BCC@A@@@ECCCCCBBBBDD@CCAAA?BBCCCCC>B???
@ATNG8:04787:07089
GATGGTACGTTCACGTACGTTACCGTACTCATTCGTTTCGGAAGAGACAGGTACGTTAATAGTTAATAGCGTACTTCTTTTTCTTGCTTTCGTGTATTCTTGCTAGTTACACTAGCCTCCTTACTGGCGCTTCGATTGTGTGCGTACTGCTGCAATATTGTTAACGTGAGTCTTGTAAAACCTTCTTTTTACGTTTACTCTCGTGTTAAAATCTGAATTCTTCTAGAGTTCCTGATCTTCTGGTCTACTACACTGTACTCTACCATCGAATCACGAAAGTCT
+
00//+/:::<7<>>99555;7<@;A@@AAAC>9==<<6=><@<?@@>===7:::55057<;;<9=9=<<<<>;44.44444$4939444)4::;:;:9<A>B>>>AA=@?A@?@A@;?>3717<7838BBA>?@@@,//::;=;@86:<6----(--838:892>>=<>>:77/33333&338288??>+:7657(----8999;;,333&3;8:<:<9=B<?@>>>6616.6=;;;>:>;;7;;;<<////////////;/-(-----(-5:::;;2:///
@ATNG8:04788:07083
GATGGTAGTGCGTGAGAGAGAGACCCAGAAGATCAGGAACTCTAGAAGAATTCAGATTTTTAACACGAGAGTAAACGTAAAAAGAAGGTTTTACAAGACTCACGTTAACAATATTGCAGCAGTACGCACACAATCGAAGCGCAGTAAGGATGGCTAGTGTAACTAGCAAGAATACCACGAAAGCAAGAAAAAGAAGTACGCTATTAACTATTAACGTACCTGTCTCTTCCGAAACGAATGAGTACGAGAGAGCACACGTGTCTACCATCGAATCACGAAAGTCT
+
AABC:BCBBBBBCBBBBCCCCC9999;CC@EDDCAA?A?BACCCCC?CC?C@CCC@????1@?CCCBDC?A887-8?9;;;<$4;7;.555,5<=:>BCBCCCCC?C?BB?BBB@BCCCCBCCCCBCCCDBB?ACBB>BABBBBBA=B?A@@=@BBBCBBD@CCCCCB@AA>ABB;??999,9>><@AABB2BB?BBAABBCAA494:?DD5:7:FAAB?BBAAABB?B@BCC>BAA@CBCCBBBBBBBDAA@@>=??????BBB@G???B?BBBB@@@9?:::
@ATNG8:04791:07083
GATGGTAGGCGAGAGTGAGACGCAGTACTCATTCGTTTCGGAAGAGACAGGTTCGTTAATAGTTAATAGCGTACTTCTTTTTCTTGCTTTCGTGGTATTCTTGCTAGTTACACTAGCCATCCTTACTCGCGCTTGATTGTGTGCGTACTGCTGCAATATTGTTAACGTGAGTCTTGTAAAACCTTCTTTTTACGTTTACTCTCGTGTTAAAAATCTGAATTCTTCTAGAGTTCCTGATCTTCTGGGTCTACGCTCATCGCGCTACCATCGAATCCACGAAGTCT
+
448:7;CC<>70////799;0/95=<<<==>C@CAAA6@A5;7<CBBBCC?B?BBA>B@CDCD@C?@AFCBBBCC@BBBCA2AB=A???:?BBB;;;C>@?;::8:==;AA>>>BBD@BBB?B?AB999@???786C6<877>>>AA>??;888=8=>;7::+/*/==9<>><=985555&53;2;;BBB.;;@BB6<;???>>>>>=@AAA/@778:391:<8=<<=><=8=8=AA@@@<?===5888>>C@=///-----;;;6>;66;5,,(,,,,0267>
@ATNG8:04797:07078
GATGGTAGGCGACATACATACGCGCCAGAAGATCAGGAACTCTAGAAGAATTCAGATTTTTAACACGAGAGTAAACGTAAAAGAAGGTTTTACAAGACTCACGTTAACAATATTGCAGCAGCACGCACACAATCGAAGCGCAGTAAGGATGGCTAGTGTAACTAGCAAGAATACCACGAAAGCAAGAAAAAGAAGTACGCTATTAACTATTAACGTACCTGTCTCTTCCGAAACGAATGAGTACAGAGAGTACGATATGTCTAATCGAATCACGAAAGTCT
+
BABC@E@@>@BBBBBCCCCCCBBAA?ACC@DCCCCC@C?BBA@@CE@BB?B@ECC@??@@1@@CCCCDCCCCCE;BC9999-;@=@:@@@;ACGGIBBBCCDCC?B?AA=ABC?BCBBBABBB@?@CCDCC@BBCC@CCBBCCCC?C?BBC@CDDECCBB@BCCCDD@BB@BBB?BBBBB=ACCACCCCC3BB?B@@@CCDBB;=;>BBD?B?BBC@@>@BBBBCC@C@BBB>BBC?BBCCCAAACC@??AABB@B?@@BBBB>B@AA@BCBBBBB9B@>=
@ATNG8:04752:07139
GATGGTAGTCTCAGATAGTCTATAGTACTCATTCGTTTCGGAAGAGACAGGTACGTTAATAGTTAATAGCGTACTTCTTTTTCTTGCTTTCGTGGTATTCTTGCTAGTTACACTAGCCATCCTTACTGCGCTTCGATTGTGTGCGTACTGCTGCAATATTGTTAACGTGAGTCTTGTAAAACCTTCTTTTTACGTTTACTCTCGTGTTAAAAATCTGAATTCTTCTAGAGTTCCTGATCTTCTGGACAGAGTGTGCAGATACTACCATCGAATCACGAAAGTCT
+
:9:45;:4;:@>@BBAB@;;:DBBCCCCCBBB?BA@@6?@;@<@@B<9;C?BBCCD@CACCCB?B9;;@@=>;??;;@CCC5DE;;;DC=CCAA=ABB?BB;;;BEBB?BCBBACAA@@EDAD?BBBBBCBEACBCB@CCCCCCB::;@@@@ABC@BCB@BC@C@BBABBBBCB>B;;;;.<>B><;<;;*<AAAB7;;C;:9BB@A=@>>>,999>A=@=??<>@AAAAB?B?BBBAAA>BAB?BBCBBBB;;:A@@@;;:AAA=@A@@@?BCCCCCC=B;;;
@ATNG8:04754:07110
GATGGTAGGCGTGTGAGAGTCTGCCAGAAGATCAGGAACTCTAGATGAATTCAGATTTTTAACACTGAGAGTAAACGTAAAAGAAGGTTTTAACAAGACTCACGTTAACAATATTGCAGCAGTACGCACACAATCGAAGCGCAGTAAGGATGGCTAGTGTAACTAGCAAGAATACCACGAAAGCAAGAAAAGAAGTACGCTATTAACTATTAACGTACCTGTCTCTTCCGAAACGAATGAGTACAGAGAGTACGATATGTCTACCATCGAATCACGAAAGTCT
+
55;;7;AA<ACBABBBBA@@@@00,/;;;?C:9;C@C?CBBBB;:;AA;@;AAA;;;;;$/27://////:=<<3990000)//)/)///&/)/6)3399343:;7<8==8??A=A???CCC:99BBBA???7;;AA;=>=?>=8818:?>B?B:::AABC@FCCCBB<@@?:::?BBBBC;@9917;;;0=>8?887==///6<9<=>>8<6@000./6598;<=<A:<=@7>BA>>?<=///?>==BBCBBBC>>>BBA@=>:>@@??<?@@===A6;;::
@ATNG8:04755:07096
GATGGTAGTAGTACACTAGTCATACCAGAAGATCAGGAACTCTAGAAGAATTCAGATTTTTAACACGAGAGTAAACGTAAAAAGAAGGTTTTACAAGACTCACGTTAACAATATTGCAGCAGTACGCACACAATCGAAGCGCAGTAAGGATGGCTAGTGTAACTAGCAAGAATACCACGAAAGCAAGAAAAAGAAGTACGCTATTAACTATTAACGTACCTGTCTCTTCCGAAACGAATGAGTACTGTATCTATGTGTGCGCTGCCATCGAATCACGAAAGTCT
+
BBBB@CCBBBBCCCDCCCCCCBBBB@CCC@CCCC?@>@?BBDEEDD?CC?CAB@?99999*:>ABCBBBCCCCC9@@:;;;;*;A<@;@@@9@BB@CCDBCDFDD?B?BE@CCB?CCCCCCCCCCCBBCCCC?DDBB?A@@@???B>B@CAB@BCBBBCCC@CAC@@@?BB?BBF?BBAAA<>>>@CCCCD3BA>ACCCCDCBB?B>@@AA8<6<<@@@=@@ABBBB?CACCC=BBA?CCCCCAAAAABBDBB@?ACBBBACCCC?CCAAB?CDCCCCB>B:9:
@ATNG8:04755:07125
GATGGTAGCTCTGCTCTGACTCTCGTACTCATTCGTTTCGGAAGAGACAGGTACGTTAATAGTTAATAGCGTACTTCTTTTTCTTGCTTTCGTGGTATTCTTGCTAGTTACACTAGCCATCCTTACTGCGCTTCGATTGTGTGCGTACTGCTGCAATATTGTTAACGTGAGTCTTGTAAACCTTCTTTTTACGTTTACTCTCGTGTTAAAAATCTGAATTCTTCTAGAGTTCCTGATCTTCTGGTGTCGTCTATCATGTACTACCATCGAATCACGAAAGTCT
+
8;=?6<8A@@<<<A=BCCCDDBBABACBBBB>:><<<5;<5>:?<?>:B@:0////)/4:;9<1619A??<>><?8<==@@000)0===399595;<=8<<8@ABB@B>AA@C@@@A=?;:6:=@CCC;:;A=ABCB?CC:99>9:99999>>9945:;8=D:?9666@<;;;<7<556057<755555$5:::<6<>?@@@>==B8A@@@0999>;?>>@@>AAA@?@@;?;?;:??;<;?A866665===9=55944555994;===>;===<;<>6>?>;
@ATNG8:04756:07135
GATGGTAGGACGAGCGTCTGAGAGGTACTCATTCGTTTCGGAAGAGACAGGTACGTTAATAGTTAATAGCGTACTTCTTTTTCTTGCTTTCGTGGTATTCTTGCTAGTTACACTAGCCATCCTTACTGCGCTTCGATTGTGTGCGTACTGCTGCAATATTGTTAACGTGAGTCTTGTAAAACCTCTTTTTACGTTTACTCTCGTGTTAAAAATCTGAATTCTTCTAGAGTTCTGATCTTCTGGATACACTCATGTGCACCTACCATCGAATCACGAAAGTCT
+
5<<<5;:;7;<=554::::>:?>?;::99@;>7;<<>7;;7;7;;666==8=699<9=6;99:.9259999655<755555$5549555)5555.555.55.555945.5<<:<<<<:>==:>:=;995555.4;==8=<9555555999<<<<>9<<<7;;:>:;;;;?@99;490<==+0*0/////$/;>AA7;;;;66555:.5555$5999959855.4499777)//:9::;6<>>9<>666<=<<654:;5505<;)/0//:6<:94555)5559
@ATNG8:04760:07098
GATGGTAGTATCTGTCTACGAGAGCCAGAAGATCAGGAACTCTAGAAGAATTCAGATTATTAACACGAGAGTAAACGTAAAAAGAAGGTTTTACAAGACTCACGTTAACAATATTGCAGCAGTACGCACACAATCGAAGCGCAGTAAGGATGGCTAGTGTAACTAGCAAGAATACCACGAAAGCAAGAAAAAAGAAGTACGCTATTAACTATTAACGTACCTGTCTCTTCCGAAAACGAATGAGTACACACTCTCATATGACACATCGAATCACGAAAGTCT
+
;;;;488:////7/4555999;<@A7<@C<CCCD::4949;;9444.4:5:7<555;288-3-338:<:=<777(3;?@?AA.9::>:???5;8>;@>@@::8??>B<?>?C?><=C@@AAABAACB@@ABB@C<9:AB@9:5<9:49=CCCADAB@;@??=AA@?@@>AB@CCC?A@?@@<?==:;<<===&==9@:9:AA00-)-)-5--(-(-677:8<<<<;9939.4444&444.4/99///99;:;:7/////9;55555:::6::<:88:24444
@ATNG8:04764:07105
GATGGTAGTACACTGATAGACGACACCAGAAGATCAGGAACTCTAGAAGAATTCAGATTTTTAACACGAGAGTAAACGTAAAAAGAAGGTTTTACAAGACTCACGTTAACAATATTGCAGCAGTACGCACACAATCGAAGCGCAGTAAGGATGGCTAGTGTAACTAGCAAGAATACCACGAAAGCAAGAAAAAGAAGTACGCTATTAACTATTAACGTACCTGTCTCTTCCGAAACGAATGAGTACAGAGAGTACGATATGTCTACCATCGAATCACGAAAGTCT
+
55>>9<AAABA:66>>=ABBA:955<8@<B<<BC996169;;;@CAA;=>4;09@<>@@CC1C@GBBBBBA;;;?3@B@@@@@0::24.999&9994;=>BBCCCDAB@CIABBB@DCBBBA@?@BCBBDDBB?B;<;=AABBBCA@<A>BBD?;;;CCCCCABCBCCC?CC?CCC>@:9:?999:;:::::):=:?@ABBBBBB>@<????:=;>?A;;8;@@@@BC?B?BCC<BBB=@@AAA@ABBBCCBBDBCCBBCB@??BB@BBBBC<????==?5???=
@ATNG8:04775:07110
GATGGTAGTCGTGTCTCTGAGAGTAGTACTCATTCGTTTCGGAAGAGACAGGTACGTTAATAGTTAATAGCGTACTTCTTTTTCTTGCTTTCGTGGTATTCTTGCTAGTTACACTAGCCATCCTTACTGCGCTTCGATTGTGTGCGTACTGCTGCAATATTGTTAACGCGAGTCTTGTAAAACCTTCTTTTTACGTTTACTCTCGTGTTAAAAATCTGAATTCTTCTAGAGTTCCTGATCTTCTGGTATGACTAGTGTACTACTACCATCGAATCACGAAAGTCT
+
45<<7=CA5554449;;;>>==BCCCCCBBB:9;;BCD>CC@C?AACDC@@>@B@@A@C@CCCIBD?BCCCDCCCC@BBBAA,;;7;@CC=BBAB6;9@<AC@BBBCDHIFJHBBCCD@DFE@D@EDDDCBBB@CC@@?ACECAAABBBBBBBABB=B@@=@B?B@CCCCBBB@@<@AAAA8>;>;99::9);9??A=B998BBAAA?;?===)=>>?C@D@??<?AADBBC@C?BCD:;:?BBA>AA???CCCDDDDBCCBBCDD@BBBBA=@A???AC<AAAA
@ATNG8:04777:07109
GATGGTAGCGCACACATAGATACAGTACTCATTCGTTTCGGAAGAGACAGGTACGTTAATAGTTAATAGCGTACTTCTTTTTCTTGCTTTCGTGGTATTCTTGCTAGTTACACTAGCCATCCTTACTGCGCTTCGATTGTGTGCGTACTGCTGCAATATTGTTAACGTGAGTCTTGTAAACCTTCTTTTACGTTTACTCTCGTGTTAAAAATCTGAATTCTTCTAGAGTTCCTGATCTTCTGGATAGCGACGCGATATACTACCATCGAATCACGAAAGTCT
+
44883:<@ABCCDDCBBCBCCCCCBDBCCCCC@AABD?CD@B?CBDECCCACCB;;8;?BC@@6<7;BBBBBBCC>;;;;;*;A5:5B?6<<<@;@9:4;B=A@BC;<:;CCCCDIHACBB@B@CCCCCCCC@CCCC>@@BA@ACCCCCCCBBAB@BBDABB>BACCBCCBBBA>C:::.;=A>;;;;.;BBBC>BBDDFCCCHCACCCB2;;;AC@C@CC@CBBBCCC@B@CCCCCC@AAAADDCDCCCCCCBABBCBBBCC?CAAAD@BBABBCD>C999
@ATNG8:04784:07091
GATGGTAGAGTACAGTGTAGTAGACCAGAAGATCAGGAACTCTAAGAAGAATTCAGATTTTTAACATCGAGAGTAAACGATTAAAAAGAAAGGGTTTTTACAAAGACTCACGTTTAAACAATATTGCAGCAGTACGCACACAATCGAAGCGCAGTAAGGATGGCTAGTGTAACTAGCAAGAATACCACGATAGCAAGAAAAAGAAGTACGCTATTAACTATTAACGTACCTGTCTCTTCCGAAACGAATGAGTACATAGATATACGTATAGCTACCATCGAATCACGAAAGTCT
+
//996:@@@@@@=666>==<?@CBC>A@C=?>9///292555//)/9399160--------$-38::;:////:9919//3-3333$378.66.6666'/--6/----///333(33(33,33717955;BDCBCCBBBCCC@CBBB@BCCCAAAB>A=BAA=ACCBCCCC@CDBACB?CC?BBC>A??>@AA::79AADC1??=@???@?AA<:C@BBBC?B?@@@@@=AA>>>:>>B>BCC=AAD@CCABABBBBBBBBBBEDCBBB===>=>7?98887><>>>@A;A???
@ATNG8:04800:07067
GATGGTAGCTCTGCTCTGACTCTCGTACTCATTCGTTTCGGAAGAGACAGGTACGTTAATAGTTAATAGCGTACTTCTTTTTCTTGCTTTCGTGGTATTCTTGCTAGTTACACTAGCCATCCTTACTGCGCTTCGATTGTGTGCGTACTGCTGCAATATTGTTAACGTGAGTCTTGTAAAACCTTCTTTTTACGTTTACTCTCGTGTTAAAAATCTGAATTCTTCTAGAGTTCCTGATCTTCTGGTGAGATATGCATGATGCTACCATCGAATCACGAAAGTCT
+
55@<7<565>==@A@;;9;<@<<>>>>;;;<=8:::<5::7;8<<A969?:=<=<<7<@C===:>9<<<=<>=99455555$5;79;;?7=;;;266>7<@<??@@@@?BBCBBBCG?@@A6:6;@ABAB;;6:@@A>A@@;;;ABBBBBDCDED@CCC@BD@B@BBBLAABCD7:9@??0?;@=@@@@@,@@999,555<;<;:55.5555$5445=:?;>@<>?966;?:>>??????<A@C>A@@ABA@BAA:;9@@@?<@@899?CC;?=>>999,9=>?
@ATNG8:04803:07062
GATGGTAGTATATCGCGTCGCTATCCAGAAGATCAGGAACTCTAGAAGAATTCAGATTTTTAACATCGAGAGTAAACGATAAAAAGAAGGTTTTACAAGACTCACGTTAACAATATTGCAGCAGTACGCACACAATCGAAGCGCAGTAAGGATGGCTAGTGTAACTAGCAAGAATACCACGAAAGCAAGAAAAAGAAGTACGCTATTAACTATTAACGTACCTGTCTCTTCCGAAACGAATGAGTACTACTCTCAGAGACACACTACCATCGAATCACGAAAGTCT
+
//:;6;@=<@B<AABBAAA==BBB>9C@A=@B@9:67;5;BB9<9CADA=A=00.<6<<=)=3=0//<:;;<<;;58000?>::'//)4.333&333-38333>>>@;@;???BBD?BBBBCCCCCCBCBBBBB?ACBB?B9:9BCBB<@=A;;:<ECCCCBB?CCCCBB?BB?BAB<??BBD=A@@;99998(8@=BBAABCCCC<>9?@=:5:3;=AAA?BBAAACC?CABBB=BCC?AAACBBBBBBBBAAACBBBBBBBBBBC@BF@@@=@@??ABB<D@@@
@ATNG8:04804:07048
GATGGTAGGAGACACGTCGCACACGTACTCATTCGTTTTCGGAAGAGACAGGTACGTTAATAGTTAATAGCGTACTTCTTTTTCTTGCTTTCGTGGTATTCTTGCTAGTTACACTAGCCATCCTTACTGCGCTTCGATTGTGTGCGTACTGCTGCAATATTGTTAACGTGAGTCTTGTAAAACCTTCTTTTTACGTTTACTCTCGTGTTTAAAAATCTGAATTCTTCTAGAGTTCCTGATCTTCTGGGCAGACTCTCACACGCCCCATCGAATCACGAAAAGTCT
+
A?AA=AAA?BBBBBCAAABBB@A@BBBBBBA@>>::;:.;@=B>BBCHGCC@DDD@@?@?BBBB?A?B@@@BBAAB=;9:::':8-39=?8>CBB;:;A?BB8::>=?@<??AAABBB?BBE?C?BBAAAAAB?B=>>?>>:<888>>>BBA;;;?=8888==9>=;<:A@@@>=088888(84:488888(68:99.77;99557666(6998(9688A;?;?A;>>A=://+/59;=>//-/66=297;;;;;==;;;<8888)8<;9:499899999*7779
@ATNG8:04804:07063
GATGGTAGTAGTACATAGTATACCAGAAGATCAGGAACTCTAGAAGAATTCAGATTTTTAACACGAGAGTAACGTAAAAAGAAGGTTTTACAATGACTCACGTTAACAATATTGCAGCAGTACGCACACAATCGAAGCGCAGTAAGGATGGCTAGTGTAACTAGCAAGAATACCACGAAAGCAAGAAAAAGAAGTATCGCTATTACTATTAAACGTACCTGTCTCTTCCGAAACGAATGAGTACTGTATCTATGTGTGCGCTACCATCGAATCACGAAAGTCTA
+
;<CCAE@@AABBA<<=BBBDBCB?BCB@CCC@A@?@?BB@@;;:=@A>B?B?@:;;;;'84==<@=>?>??<?;9:::9(9?;;:=??.==;0//:;>>:=887;<=>58-.)--56--.22225558896555A37;AABB??;><@@B?BBCDCAAB?CCCCBB?:93:==399<<<8;==877333$7757;333<==;;6:8:99-55'5:=6838?><<<@8;5<<@9@BD>BBAAA@?????A@AAAAAB???BBCAA?B999C?BBDC>::2:<<//
@ATNG8:04805:07072
GATGGTATAGAGAGCTCTCTCATCGTACTCATTCGTTTCGGAAGAGACAGGTACGTTAATAGTTAATAGCGTACTTCTTTTTCTTGCTTTCGTGGTATTCTTGCTAGGTTACACTAGCCATCCTTACTGCGCTTCGATTGTGTGCGTACTGCTGCAATATTGTTAACGTGATTCTTGTAAAACCTTCTTTTTACGTTTACTCTCGTTGTTAAAAATCTGAATTCTTCTAGAGTTCCTGATCTTTCTGGTGTCTGATCTGTATCAGCTACCATCTAATCACGAAAGTCT
+
B=CC:C=CB>>BBCC;99=B@;?;;?;BABBC9;9BB=@B>B?ACAAA@A7:9CBC?B:;:A=7;7<CCCCDB<@543333$7;49997(3<<=;CCC?AD<??@@>9=3::>@@AAC@ABA@C?CBBBAABB?BAA=;=>>>======>>?;;;A=>>>;?A:=:=???@@:?>688=@A2A:A:??FFD/?@==<,//;/----*-77<@@@,9<888(/(/82899?><>;?9<;::666,66:6;///69:::8@;:9>7666:74:77777777:79909<;7
@ATNG8:04805:07078
GATGGTAGCAGACGTGACAGAGCGCCAGAAGATCAGGAACTCTAGAAGAATTCAGATTTTTAACACGAGAGTAAACGTAAAAAGAAGGTTTTACAAGACTCACGTTAACAATATTGCAGCAGTACGCACACAATCGAAGCGCAGTAAGGATGGCTAGTGTAACTAGCAAGAATACCACGAAACAAGAAAAAGAAGTACGCTATTAACTATTAACGTTCCTGTCTCTTCCTAAACGAATGAGTACGATGAGATCTCGTGTGCTACCATCGAATCACGAAAGTCT
+
//996:@<<@CBCCCBBDCCBBBDD@BBC@CGDBBB@C@BBBBBCC?BA?A@ABB88888)9>ACCACCCCBBB9?>:::::*;@<?5;;;*9B@=CBBDGCCBC@C?BB?DCC@BBCCCCCCBBBCDBBBD@CCAA>ABA@AA@@<@?BAB@BCCCCCCC?BBCBBB?BB?BBC>BAAAD;??;:::99(9>;ACBBBBBAA>A?BAA?6:5;=A=A?ACDCCCA?A?CDD>CAA>BCDBBBBBBBCCBBBBAAACCB?@?;:7;A@@@===??@A@<AAAA
@ATNG8:04807:07068
GATGGTAGGTGCACATGAGTGTATCCAGAAGATCAGGAACTCTAGAAGAATTCAGATTTTTAACACGAGAGTAAACGTAAAAAGAAGGTTTTACAAGACTCACGTTAACAATATTGCAGCAGTACGCACACAATCGAAGCGCAGTAAGGATGGCTAGTGTAACTAGCAAGAATACCACGAAAGCAAGAAAAAGAAGTACGCTATTAACTATTAACGTACCTGTCTCTTCCGAAACGAATGAGTACGATGAGAGAGCTCTCTCTACCATCGAATCACGAAAGTCT
+
CBBB?BCC?C@@@CCCCBBCCCCCI?BBCACCCCAA?A?BBBCDDD@CC?B@BBB>>>??1@@CDCBBCDCCCC9@B99999*;C>C?CDC<CDJAFCCBBBBBB?C?BA?BDC?CCC@AACCBBBBDDEDE?DDCC?CBCCBAAB?C@BCB?BDDDBAAC=BBCCCC@AA@BCB<>?BB@<BBB@BBCCC2AC?CA@BBCA==7<6>?>A4849CBBB@CCBBBCC@B@BDD>DDC?AAABCCC@@?B@BBBBB>>=@?>>>@B?BAAAB@CBBBBCA<A@::
@ATNG8:04810:07043
GATGGTAGCTCGCTGATGATATCTCAGAAGATCAGGAACTCTAGAAGAATTCAGATTTTTAACACGAGAGTAAACGTAAAAAGAAGGTTTTACAAGACTCACGTTAACAATATTGCAGCAGTACGCACACAATCGAAGCGCAGTAAGGATGGCTAGTGTAACTAGCAAGAATACCACGAAAGCAAGAAAAAGAAGTACGCTATTAACTATTAACGTACCTGTCTCTTCCGAAACGAATGAGTACGAGAGAGCACACGTGTCTACCATCGAATCACGAAAGTCT
+
AAAC?CBBBCBBC:9<CCCCCCCCCBBB@DCCC99;:@BBCBBBC@DD=B?CCA99999.:?CDC@AABC??;5;<9;;;;):>;=299949@A@CBCCGDDCCAC@BB>ABB@CCCBCBBBCCEDCCCBB?BB@A<AAA@BBBB?C@C@@?ACCCCCCC?CCCBBB@AA?ABB>AA???8>@A?ABAAA2AB?AAACCCBAA4849=A>1818?BAB@CEBAABB@C@CCC>BBB?BBBBBBB>>@BBBBBBBBBBBBBBBCC?BBBAC@@=AAA@@9@9::
@ATNG8:04810:07072
GATGGTAGTATATCGCGTCGCTATCCAGAAGATCAGGAACTCTAGAAGAATTCAGATTTTTAACACGAGAGTAAACGTAAAAAGAAGGTTTTACAAGACTCACGTTAACAATATTGCAGCAGTACGCACACAATCGAAGCGCAGTAAGGATGGCTAGTGTAACTAGCAAGAATACCACGAAAGCAAGAAAAAGAAGTACGCTATTAACTATTAACGTACCTGTCTCTTCCGAAACGAATGAGTACACATCGTCGTGTCGTGCTACCATCGAATCACGAAAGTCT
+
8:<<=@AA@@@ABBCCBCBBBBCCEEHBB?BBCCCD@D?BBCCCCJBCC@C@CBCBBBBD5C@CCCCEDCCCBB9AA;;:;:'99443>9;0;=?@@BCCGGCCC@C@BB?BBC@CCDBCCCBBDCCCBBBC@CC@@?BCCCHCBB?C?B@A=ACDBBCBA>ACBABB?::89A?6=887;3333377777(8>:@>>?BBCCC>A>99:B@B>==BBA>A;;;BAA>B@BBB=BEE@;::BBBDBBBCAA@@=;:>00/>>?;B>BBBBB?BBB?==>277<?
@ATNG8:04810:07085
GATGGTAGCTCGCTGATGATATCTCCAGAAGATCAGGAACTCTAGAAGAATTCAGATTTTTAACACGAGAGTAAACGTAAAAAGAAGGTTTTACAAGACTCACGTTAACAATATTGCAGCAGTACGCACACAATCGAAGCGCAGTAAGGATGGCTAGTGTAACTAGCAAGAATACCACGAAAGCAAGAAAAAGAAGTACGCTATTAACTATTAACGTACCTGTCTCTTCCGAAACGAATGAGTACACACTCTCATATGACACTACCATCGAATCACGAAAGTCT
+
//;:6:@@@@AAB;;;FBBBCBBBB@CEDACCCAAA>B=B@CECBE@CC@E@A@>;;;;;':8??BA@CFC@A?6=?;;;;;);944.555&5<<9@>>CCCCBA?A@BB@BBE@DCBCCCBBBCBBBCBBC@CCBA?ACCCCB@@=@?BBB@BCBBBCCB@BBBCFF?AA=???<??BBE>??=<9::9:(:@<AABBBBAAA=@?@@A=4;6;=BAA>A@@@?BB?B?CCC=CCC?BBBAAABCCCCBBB??@AEDBCBCB9949>>>>@CB@?ACC>C??@
@ATNG8:04812:07042
GATGGTAGGCACTGCGCACACATCCCAGAAGATCAGGAACTCTAGAAGAATTCAGATTTTTAACACGAGAGTAAACGTAAAAAGAAGGTTTTACAAGACTCACGTTAACAATATTGCAGCAGTACGCACACAATCGAAGCGCAGTAAGGATGGCTAGTGTAACTAGCAAGAATACCACGAAAGCAAGAAAAAGAAGTACGCTATTAACTATTAACGTACCTGTCTCTTCCGAAACGAATGAGTACTGTATCTATGTGTGCGCTACCATCGAATCACGAAAGTCT
+
//:;6:>@<>;9595;;;BBBCCCC?CCC@CD;;;CAC@CCFCCCB@BC?B?BAA;;;;;*<>BBBBBAAC:;;0;A;9494$45.57>>?2>>><>CBCBFFFD@C@CB?BBB?BCCBBBCECCDGCCB@@=@CAA>BBAAAAAA=A=A@@=@BBBBBBC>AACBCC@AA>?B<=<=BBB<:9<<77899(:@;ABABCBCAA>A;??A=:>=AAB@@<@@:::AA?B@CCC=BAA=?>@@BAAAEBCBB@??BBCCABDBBBB@B?<;<88898A>?9=000
@ATNG8:04812:07073
GATGGTAGACATATCGTACTCTCTGTACTCATTCGTTTCGGAAGAGACAGGTACGTTAATAGTTAATAGCGTACTTCTTTTTTCTTGCTTTCGTGGTATTCTTGCTAGTTACACTAGCCATCCTTACTGCGCTTCGATTGTGTGCGTACTGCTGCAATATTGTTAACGTGAGTCTTGTAAAACCTTCTTTTTACGTTTTACTCTCGTGTTAAAAATCTGAATTCTTCTAGAGTTCCTGATCTTCTGGTGTCTGATCTGTATCACTACCATCGAATCACGAAAGTCT
+
>BAA9=<ABBCCCCCCCFBBBBBBDCHGIBA@9@;;;05?9=5@?=ABBA<=@B00-/399/0//6;<??=@>/0)//////#/:49>::39997173313?6<:@;;;000@@;;?C?CCC?C?>>?@BCDC;><===@@@@@@@>;==;;///<6;=A:8838;?>??>?>@@<>9:>>*/)/(/////'/5////&2699=>?<;;/7887(2=AAA<@;@@<@CBA8896;5;=@B@@9<<;7::;;;=@@@D;:;@>>=<;;5:<<;;5:<>>:::7;A=>
@ATNG8:04813:07072
GATGGTAGCTCACGTACGTCACACGTACTCATTCGTTTCGGAAGAGACAGGTACGTTAATAGTTAATAGCGTACTTCTTTTTCTTGCTTTCGTGGTATTCTTGCTAGTTACACTAGCCATCCTTACTGCGCTTCGATTGTGTGCGTACTGCTGCAATATTGTTAACGTGAGTCTTGTAAAACCTTCTTTTTACGTTTACTCTCGTGTTAAAAATCTGAATTCTTCTAGAGTTCCTGATCTTCTGGGATGTGTGCGCAGTGCCTACCATCGAATCACGAAAGTCT
+
6:??7;BBABCB99;DDLCBCCCCBBBCCCBB?BBBF=CC@C@CCCCCCC@CDAAA>B@BBCD@C@CCBBBBADD@CCCCC3BA=@@@@;@BBB@CCCACC>???CBA?BBBCBBAA=ACC>B;?ABBCBBB>BBCB>B?>>==>>>?@@A@??A<AAA8<<=A;A==AAAAAA;>;:;:2:;@>A====,;;99;*--3---6:<?:?>>=.;=>@>;B:>>;>A@????=?<?BAA==:::<<6<///=77;@?BAAAA:>?D=A>==@9@>A>>?C8A?@@
@ATNG8:04818:07053
GATGGTAGGCACTGCGCACACATCCCAGAAGATCAGGAACTCTAGAAGAATTCAGATTTTTAACACGAGAGTAACGTAAAAGAAGGTTTTACAAGACTCACGTTAACAATATTGCAGCAGTACGCACACAATCGAAGCGCAGTAAGGATGGCTAGTGTAACTAGCAAGAATACCACGAAAGCAAGAAAAAGAAGTACGCTATTAACTATTAACGTACCTGTCTCTTCCGAAACGAATGAGTACTGTCTATGTGTGCGCTACCATCGAATCACGAAAGTCT
+
//886/0069;5@BBBCCBBB@AAA6<AB?@;;;>>:C<>?CAAAB=@?<?6;??999::$43998979:7//*//////&5;7;.555&5:;7<;;;;=<;?>??@@?A;<9:;AABCCCBAACCAAAB?CCAA>?BBBDBCA<@<@<;7;AAAABBB??@@BBBACB9:9?<98777.3;;6<===B+;@6?@?@BC?@@>A;::<>8=8=AA;;8:AAABBB@C?BCC>BBB>ABCBCCAABBBBBCCCCBBBBBABB?==>>><>@CBBBB=BCCC
@ATNG8:04823:07052
GATGGTAGCTCTGCTCTGACTCTCGTACTCATTCGGTTTCGGAAGAGACAGGTACGTTAATAGTTAATAGCGTACTTCTTTTTCTTGCTTTCGTGGTATTCTTGCTAGTTACACTAGCCATCCTTACTGCGCTTCGATTGTGTGCGTACTGCTGCAATATTGTTAACGTGAGTCTTGTAAACCTTCTTTTTACGTTTACTCTCGTGTTAAAAATCTGAATTCTTCTAGAGTTCCTGATCTTCTGGCGCGTATGTATGTCGCCTACCATCGAATCACGAAAGTCT
+
:::<8A;:;?@@@@AA@;;:@=@?@B;;9A@=800*0:1::7<+/55@A>?<?A@AA5945;55.5.5@>><=>;@><?LJF3CC?C@BA=@BCC@CCA?A@-00@@@A?BBBAAABC:;;C7;9;CBABB@@<@@A@7;;BBBBCDCCCCBBA@@<;;;=@B@GABBBBBBC@@5;;;;0:;@=:;;<<*;;BCF>CCDDCCCA@@4;;;;*;??@C@C@BDADDCB@@@?A?ABBBCD@BACACAABAACCCCC;;;BA=A;;7;A?;;8;@CB;;;0;AA@
@ATNG8:04831:07054
GATGGTAGTGATACAGATCAGACACCAGAAGATCAGGAACTCTAGAAGAATTCAGATTTTTAACACGAGAGTAAACGTAAAAAGAAGGTTTTACAAGACTCACGTTAACAATATTGCAGCAGTACGCACACAATCGAAGCGCAGTAAGGATGGCTAGTGTAACTAGCAAGAATACCACGAAAGCAAGAAAAAGAAGTACGCTATTAACTATTAACGTACCTGTCTCTTCCGAAACGAATGAGTACGTGTGCGACGTGTCTCCTACCATCGAATCACGAAATTCT
+
ABCC=@;9:?<ABCCCDBBBCFCCC@DCCACCC@@@;?7;@CCCBB@BB?B?A@B;9999$36=;<BBBBCCEA7;399999$44.4.444&4;@9>@?BBBB;<5;?AA=ACC?CBCABCCEBBBECECCDACBBA?B@@@BC@@=A?BCC?BCBCBCED@DBCBBB>AB?ACB799>>B=@@@=?=???.=@?AAAABBBBC>?<>?@?7<7<=BAA=A:99BBB=A>>?=59==9>A?@AABBBAAABAABAAABBBB?CCC;=><<=8=?B@@AB<A>BB
@ATNG8:04833:07045
GATGGTAGGCGAGAGTGAGACGCAGTACTCATTCGTTTCGGAAGAGACAGGTACGTTAATAGTTAATAGCGTACTTCTTTTTCTTGCTTTCGTGGTATTCTTGCTAGTTACACTAGCCATCCTTACTGCGCTTCGATTGTGTGCGTACTGCTGCAATATTGTTAACGTGAGTCTTGTAAAACCTTCTTTTTACGTTTACTCTCGTGTTAAAAATCTGAATTCTTCTAGAGTTCCTGATCTTCTGGTGTGATATGCATGATGCTACCATCGAATCACGAAAGTCT
+
::<<@CCE@C@;;9A<BBBCA@ABDFDDCCBA?ACCI?CCBEABBBCDCC@BCCDD?C?CCBB?B@CCCBCBBCB>;;:::'9>148B<4?C@@=@A@=@C=AABBBB?BBCBBBAA>ABB?D?BBC@AAAA@BBBC?@?@@AA>>>?>>>>>>><=<<<==:=<@@AD@@???=>8788,89<:>@AAA/AAAAA8??@@ACA?<<3:9::+:<<<A;@;>?=AAAA9::<A<AAA@>>7;;A;>>>?@===AAA??@>>>;;;69///;7=8>=>AA:B@@;
@ATNG8:04843:07050
GATGGTAGGACGAGCGTCTGAGAGGTACTCATTCGTTTCGGAAGAGACAGGTACGTTAATAGTTAATAGCGTACTTCTTTTTCTTGCTTTCGTGGTATTCTTGCTAGTTACACTAGCCATCCTTACTGCGCTTCGATTGTGTGCGTATGCTGCAATATTGTTAACGTGAGTCTTGTAAAACCTTCTTTTTACGTTTTACTCTCGTGTTAAAAATCTGAATTCTTCTAGAGTTCCTGATCTTCTGGTGTCGTCTATCATGTACTACCATCGAATCACGTAAGTCT
+
44/84:::+0////888444445=9>>?@==B@B@?A8?A=A<@@BBBBB?B000=;A+00AA2=:?<@ACCCDE?AAAA@0@B@BBCC>C;;;@BB>@?D?BBBCCC@BBCCBAAA>@@@?C=A;;;BBBD=AA99499@@@999954:9995059:8<B<B9B@AABB@>A=??BCC<C@FADCCCC2AC@AAA6;9ABDBBA>>9=>>>0>@=A@8::9D@BCBB@A@;@<@AAABB=@;949=A=99:>>>@;::9@@>9979@@@@?@?999>?9=@99
@ATNG8:04799:07099
GATGGTAGCTCGCTGATGATATCTCCAGAAGATCAGGAACTCTAGAAGAATTCAGATTTTTTAACACGAGAGTAAACGTAAAAGAAGGTTTTTACAAGACTCACGTTAACAATATTGCAGCAGTACGCACACAATCGAAGCGCATTAAGGATGGCTAGTGTAACTAGCAAGAATACCCACGAAAGCAAGAAAAAGAAGTACGCTATTAACTATTAACGTACCTGTCTCTTCCGAAACGAATGAGTACACATCGTCGTGTCGTGCTACCCATCGAATCACGAAAGTCT
+
//;;6:@A@@;<6CCCBBB@@@D@B<AEE@CCCCCC?B?BBBBBDEACB?B@BCB:999:;$96?<;A?893333(4<BAAB9@A:?4;;;;*;BF@FAAACCCBB?B@@@?@CC?CCCBCBBBCCCCCFDDD>BBBC?BBB@AA6:5;?B@@?ACCCCCBB?BBCB;99:D?BABB=AA@AA<@@@<33779):@<?:;;BC@AB=@=@AAA<@=???AA;?>?999?8=9>@>8@;;8;DABB;;<BABBBBCCAABBAABBCBBA<ABBBB?BBBBBBB>B<;;
@ATNG8:04802:07109
ATGGTAGCGCACACATAGATACAGTACTCATTCGTTTCGGAAGAGACAGGTACGTTAATAGTTAATAGCGTACTTCTTTTTCTTGCTTTCGTGGTATTCTTGCTAGTTACACTAGCCATCCTTACTGCGCTTCGATTGTGTGCGTACTGCTGCAATATTGTTAACGTGAGTCTTGTAAACCTCTTTTTACGTTTACTCTCGTGTTAAAAATCTGAATTCTTCTAGAGTTCCTATCTTCTGGACAGAGTGTGCAGATACTACCATCGAATCACGAAAGTCT
+
/8:68=@?@BBBDEB@@ABBCDFGCCCE<;;7>?@B=BC@C?DBBBBBB@BB>:919.5><A?EFCCECD;;;;59====,9506>??7?><@1955499.559=//)/::://6B?BBC@D?:9;;;:;C>BBBB8;;EBBACCBB;;;BA@@=A@@@DC>B?;;;BB@000+00==3=*095555$59<<<066<<<>>><<8<:::(/////4:6:<7;;<;;;>;>:@>==<055;7;=>=BCB:;9::9@CBAA@=:@0///39/55555)////
@ATNG8:04852:07040
GATGGTAGACATATCGTACTCTCTGTACTCATTCGTTTCGGAAGAGACAGGTACGTTAATAGTTAATAGCGTACTTCTTTTTCTTGCTTTCGTGGTATTCTTGCTAGTTACACTAGCCATCCTTACTGCGCTTCGATTGTGTGCGTACTGCTGCAATATTGTTAACGTGAGTCTTGTAAAACCTTCTTTTTACGTTTACTCTCGTGTTAAAAATCTGAATTCTTCTAGAGTTCCTGATCTTCTGTGTCGTCTATCATGTACTACATCGAATCACGAAGTCT
+
;<AA9AA@@@A;;9;;6==B@CCAAAAAAGCC@C@??;@C@C>AADDEBB@CC@A@@D@BCBD@C?BBBCDCBA@<:9979'983<@992:?==;?9:49?9==<=:?6:===CCBB?AAA>A?BB@B@??A=@@@?5:::::>=<=;;;;;;AB<>===BB=B;????B@@>>;888>>1;7;<?CKDD.=>???3;;;>>;;<<H>DDAC.>@>??5:49?9=?>==>><@<@??9==-//66;9>?B>==>???B?=::///677<7333,,,),,,,
@ATNG8:04852:07045
GATGGTAGTATATCGCGTCGCTATCCAGAAGATCAGGAACTCTAGAAGAATTCAGATTTTAACACGAGAGTAAACGTAAAAGAAGGTTTACAAGACTCACGTTAACAATATTGCAGCAGTACGCACACAATCGAAGCGCAGTAAGGATGGCTAGTGTAACTAGCAAGAATACCACGAAAGCAAGAAAAAGAAGTACGCTATTAACTATTAACGTACCTGTCTCTTCCGAAACGAATGAGTACACATCGTCGTGTCGTGCTACCATCGAATCACGAAAGTCT
+
48<<5>?=99445=BCBCCCCDCAA?ABD?BBCB;;:;?ABGCCAC?AB?C<@AA;;;;.;>BCBBBCCB;;:-:?@ADB:AG;@4;;09@D@DBCCAAACC@G@ED@C@A=@BBB@AABCCCDCCFBB@BCDC@CAAAAA@@<@?BBB?AAECBAAA@BBBBBC@A@=?BA>BAAAD588B?AABBB3BB?BBACCAA9:49=???@=B<CBC;;9;B@??AA?B@BDD>CBC????BCHBBBBBBDBBABBBBBBDBB>>;?@999?BCCC>>>7<???
@ATNG8:04852:07046
GATGGTAGCAGACGTGACAGAGCGCCAGAAGATCAGGAACTCTAGAAGAATTCAGATTTTTAACACGAGAGTAAACGTAAAAGAAGGTTTACAAGACTCACGTTAACAATATTGCAGCAGTACGCACACAATCGAAGCGCAGTAAGGATGGCTAGTGTAACTAGCAAGAATACCACGAAAGCAAGAAAAAGAAGTACGCTATTAACTATTAACGTACCTGTCTCTTCCGAAACGAATGAGTACTGCGTCTCACTCTCGCCTACCATCGAATCACGAAAGTCT
+
@CCD@CBDCDCBCBCC@?@ABB000+/::6<ACBA@<@<@@ABBCD@DD?B?BBBBBBBC3B?BBBBBAAA:::.9?::;;.;@<@4;;0:BB?BBBBCBBCB?BACC@BCC@CBAACBBBBCCCCCDFD@BCCB?ABCAAA@@;@=A;;7;BBBDCDD@BAABCG@AB>ABB?BBBBB>@>>;::999(9@;@BBBBBBAA=A<?<=?8?:?>BBA@CCBBBBD@C?BBB>CBC@BAAABBBBAAACBBBBCBCBBBB@CAA?B::9B@CABBBCC>C@@@
@ATNG8:04659:03883
GATGGTAGATACTCGCTGATACACCCAGAAGATCAGGAACTCTAGAAGAATTCAGATTTTTAACACGAGAGTAAACGTAAAAAGAAGGTTTTTACAAGACTCACGTTAACAATATTGCAGCAGTACGCACACAATCGAAGCGCAGTAAGGATGGCTAGTGTAACTAGCAAGAATACCACGAAAGCAAGAAAAAGAAGTACGCTATTAACTATTAACGTACCTGTCTCTTCCGAAACGAATGAGTACATAGATATACGTATAGCTACCATCGAATCACGAAAGTCT
+
<<@A@BDCCCBBBBBCCEDEDD@@?;@BC@DDHEBA?A?BBBBBBC?BA>A>BBABABCB3B>BBBCBBBCBBB<BBBCDCC5CC@B?CFDD2CCCABAAACCECC@C@BB?BBB@CCCCBBBBCCCCCDCBC?CC@@>BBCCCF??<@@DCC?BBBCCCCC@BBBBBB?BC@BBB?BBAA@:?>@;::999(9@;@???DCAAA;>;>???:>:>ACCC@BBBABAB@B?BAD>BBB?BBBBBBBBCCAAACCCCC<<<@AAAAA<===::5:=@D::92:::8
@ATNG8:04676:03888
GATGGTAGGCGAGAGTGAGACGCAGTACTCATTCGTTTCGGAAGAAGAACATGTACGTTTAATAGTTAATAGCGTAACTTCTTTTTTCTTTGCTTTCGTGGTATTCTTGCTAGTTACACTAGCCATCCTTACTGCGCTTCGATTGTGTGCGTACTGCTGCAATATTGTTAACGTGAGTCTTGTAAAAACCTTCTTTTTACGTTTACTCTCGTGTTAAAAATCTGAATTCTTCTAGAGTTCCTGATCTTCTGGTGAGATATGCATGATGCTATCGAATCACGAAAGTCT
+
::9:<B>>;@AA@ADCCCCCCCAAABBA;9;;2;:55)/7393--(--(---7778777(/)/-88(/)/77:;44.49.44;;;;#444)55;<2:;55.497)//)////<<9=<@<CCCC?@?@;@4;;AA@BBB=AAA@=ABB:;9::9@@@?@>CC?::9?B@:C8@@?9:9@@?:@9999:':<@2:9999$94B<B6B90/77///:)////$/5555.56;<8699@@@@;@7?==@=@;??@=AABBBCCAAACBBBCCCBDCBBB@BBDAAEF000AA
@ATNG8:04677:03840
GATGGTAGCTCTGCTCTGACTCTCGTACTCATTCGTTTCGGAAGAGACAGGTACGTTAATAGTTAATAGCGTACTTCTTTTTCTTGCTTTCGTGGTATTCTTGCTAGTTACACTAGCCATCCTTACTGCGCTTCGATTGTGTGCGTACTGCTGCAATATTGTTAACGTGAGTCTTGTAAAACCTTCTTTTTTTACGTTTACTCTCGTGTTAAAAATCTGAATTCTTCTAGAGTTCCTGATCTTCTGGTGTCGTCTATCATGTACTACCATCGAATCACGAAAGTCT
+
BACC@CDEBBBA@@BCCABADBBBCAB@CA@A<@AAA>CCACABBCCCBB?BBD;;9:=BBBC?B@BFDGDCAA@=@@ABA,;;5:;BA9AD;;:;AD?@B::;@@@CACDCCDB;;8;@A>A>BBBBAB@@4:;@@>BCCCDBBBCBBBBBCAF?BBB?BB?B?CCBB@AABC@CBBBB9A>A=<<;;;;;#;BBBE>BAAABCCBBB?BAAB0AABAA=A@C@;A=00000+0;AADBBB@A@A>0/09<=@BB=AA?@?DBBBB?BDCCC@BBBA;;;00>00
@ATNG8:04679:03857
GATGGTAGCATCATGCATATCTCACCAGAAGATCAGGAACTCTAGAAGAATTCAGATTTTTAACACGAGAGTAACGAAAAGAAGGTTTTACAAGACTCACGTTAACAATATTGCAGCAGTACGCACACAATCGAAGCGCAGTAAGGATGGCTAGTGTAACTAGCAAGAATACCACGAAAGCAAGAAAAAGAAGTACGCTATTAACTATTAACGTACCTGTCTCTTCCGAAACGAATGAGTACGATGAGATCTCGTGTGCTACCATCGAATCACGAAAGTCT
+
45>>7<AB;:6;CCCCCE<;666==9>BB@BDCAAB>@<?BBBBAE?::9;?BCCCCDDD3D?997BBAAB?>58<;==188586:=>1;@B?A::888==>9@=DD;@>A<AA<>>??A;;;?????><>@@A=C=:::=;;5;:;;;:?;;;?>>><>::=<;7//-/=@9@@===16//*.9799+35.879:C@?>>:>:888?=C8?;;;>:===?;;;:><===5==>9;;;=;;::::@@@@>>>B>>;;;;:?@=A>>==6:::<888*6877
@ATNG8:04684:03865
GATGGTAGCTCACGTACGTCACACGTACTCATTCGTTTCGGAAGAGACAGGTACGTTAATAGTTAATAGCGTACTTCTTTTTCTTGCTTTCGTGGTATTCTTGCTAGTTACACTAGCCATCCTTACTGCGCTTCGATTGTGTGCGTACTGCTGCAATATTGTTAACGTGAGTCTTGTAAAACCTTCTTTTTACGTTTACTCTCGTGTTAAAAATCTGAATTCTTCTAGAGTTCCTGATCTTCTGGTCTACTACACTGTACTCTACCATCGAATCACGAAAGTCT
+
?AAA>ACEDCCC;;6@CCCCCCCBBBDBBBBB>ACCC>CC@C@CCBBBCC?CCDBB?B?CCDD?C<@@BBCBBAA=ABCCC1A@<@?AA:AB??=??>9>@498?B??<?BCCCBAA<AAC9=7=@>A?=;=;AADC9>>>>==>>>??AA>>>A<====AA<A<B???DBB??:?AADD;D:=:>A@@@/@@=;;0668///@;<>8====.;;;;A=A<>?<>?>@;;;;>=AA;://,/7<9=@BA???@@@@@???A@@?@;>:::@=?=;779949---
@ATNG8:04685:03846
GGATGTAGCACGAGTCACTCATACCAGAAGATCAGGAACTCTAGAAGAATTCAGATTTTTAACACGAGAGTAGACGTAAAAAGAAGGTTTTACAAGACTCACGTTAACAATATTGCAGCAGTACGCACACAATCGAAGCGCAGTAAGGATGGCTAGTGTAACTAGCAAGAATACCACGAAAGCAAGAAAAAAGAAGTACGCTATTAACTATTAACGTACCTGTCTCTTCCGAAACGAATGAGTACGAGAGTCAGAGCGAGCTACCATCGAATCACGAAAGTCT
+
:.4444<<;;<@===@==BCBB;;49DD?BBBB;;7<699CCCBC@BB>BACCB@@@@@0@?CBDCCBBCCCBAAACCCCC2@@=@>@@?2?::49A@@@CAA@?A=A@?BBB?BCBBACCBCCC:::CEB?BAAA?BAB;;;AA5<5;;;29C@@BCCDADFCBAA>AC@BBB=?A898.9??99999:9%:?;=:79A>AAA=@<=>?A4:49AC;<9;ABAADE@C?BBC>CBB;:;DDBBBBBBBAAAA@@AACBABD??<?::9B?BA@@;;;0;A@@
@ATNG8:04685:03888
GATGGTAGACACGTGTGCTCTCTCGTACTCATTCGTTTCGGAAGAGACAGGTACGTTAATAGTTAATAGCGTACTTCTTTTTCTTGCTTCGTGGTATTCTTGCTAGTTACACTAGCCATCCTTACTGCGCTTCGATTGTGTGCATACTGCTGCAATATTGTTAACGTGAGTCTTGTAAAACCTTCTTTTTACGTTTACTCTCGTGTTAAAAATCTGAATTCTTCTAGAGTTCCTGATCTTCTGGGTGTATCAGCGAGTATCTACATCGAATCACGAAAGTCT
+
CCDF?CBCBDBA@;>@;A<ADGDCCCCDCDAA=@::;8;B@C@BBBCCDD?CC@@A@D<??::7:?BBBBCCDCB<AABBB300*000*/;=A>BB@=><*009;6:::BCCBB@@:==?0818>>>@??D=AACD;???@?>>=AAAA===AA=A??7?A;A;@@@@@888B=BBABA5;6;:>:===,<=777.------687;:@BBA*:=>>>:>5>>9=::=///6;7:9;;8818:=:4<==??@?:::9///:776===>>>:@@>>>@@6=73-
@ATNG8:04689:03885
GATGGTAGATACTCGCTGATACACCCAGAAGATCAGGAACTCTAGAAGAATTCAGATTTTTAACACGAGAGTAAACGTAAAAAGAAGGTTTTTACAAGACTCACGTTAACAATATTGCAGCAGTACGCACACAATCGAAGCGCAGTAAGGATGGCTAGTGTAACTAGCAAGAATACCACGAAAGCAAGAAAAAGAAGTACGCTATTAACTATTAACGTACCTGTCTCTTCCGAAACGAATGAGTACGAGAGAGCACACGTGTCTACCATCGAATCACGAAAGTCT
+
66?A;ADCBCCBDBCCCCCCBCCDD=BBC@BBBC@@>@?BBBBBAB?AA>A?AA>>????,?>BBBBBDCCBBB=BCCCDEE5@?;@<@@@@1ACC@CABACCCBB?A@CC?BBC>@@CCCCCCCCBBDCCCC?CCBB?CBBBBBAA<A<AAA?ABBBBCCC?ABDBBB?BD@>>>?@?=>=7===999999.9A@D???DCA<<9<:<=AB7;7;AA@@>@BBBBBB?B?BCC>BBB?BBBBBCCABBBBBBBBBBBBBBBBBBA?@;;;=;>@AA;00+0000
@ATNG8:04693:03860
GATGGTAGTCTCAGATAGTCTATAGTACTCATTCGTTTCGGAAGAGACAGGTACGTTAATAGTTAATAGCGTACTTCTTTTTCTTGTCTTTTCGTGGTATTCTTGCTAGTTACACTAGCCATCCTTACTGCGCTTTCGATTGTGTGCGTACTTGCTGCAATATTGTTAACGTGAGTTTTGTAAAACCTTCTTTTTTTACGTTTACTCTCGTGTTTAAAAATCTGAATTCTTCTAGAGTTCCTGATCTTTCTGGGATGTGTGCGCAGTGCCTACCATCGAATCACGAAAGTCT
+
99:4.49=BB;955555555999555==555:7556>6=@7;266<<<56.95999.4.444:5<5::=;;:<::.44444$4:.44:999.99:<055;7:<045;:?A@BBCGDDCD@CCD@B?CCCCCC;;;8;ABB?CCBBBCBBB;;8;CCABB8;;@=@A?A?BBB;:9>>>4>@AAB7A4;4::;:;;;#;CCCG>ECBBCCBB;;;0;;;;*;A@@C7;7;@=@A=B@00-0;=@CC;<;.;@>@6@:99CBBBBBCCAAA?BAA>@A@A@=AB??@BD=B??@
@ATNG8:04695:03840
GATGGTAGAGAGAGCTCTCTCATCGTACTCATTCGTTTCGGAAGAGACAGGTACGTTAATAGTTAATAGCGTACTTCTTTTCTTGCTTTCGTGGTATTCTTGCTAGTTACACTAGCCATCCTTTACTGCGCTTCGATTGTGTGCGTACTGCTGCAATATTTGTTAACGTGAGTCTTGTAAAACCTTCTTTTTTACGTTTAACTCTCGTGTTTAAAAATCTTGAATTTCTTACTAGAGTTCCTGATCTTCTGGCGCTCTGTCACGTCTGCTACCATCGAATCACGAAAGTCT
+
BC?@>ABABBCBBCCBBBCCCCCCCCBCBLCC>CA@A<A@=@?@@BCECE?BBBBB@D@CCAA?A>BBBB?>?70)/9::*//*/::;5:BBB?BBC?B@000;>00,0?@=BBBB?===188*8<<<;;;B=AAAA<AAAAAA?>=>???B>=<39888*8<8=:@AA>>>??A;>>>>?2?;?7;:DDDD)@@=<<1:5::888;;AAD5999:*9//+/94;;466,//:///9958;AA>>>B<;;:<:;::?>>>AAA>>;;;BD>=:>?@AA=@@>>BDF>CBBB
@ATNG8:04697:03872
GATGGTATTATATCGCGTCGCTATCCAGAAGATCAGGAACTCTAGAAGAATTCAGATTTTTAACATCGAGAGTAAACGTAAAAAGAAGGTTTTACAAGACTCACGTTAACAATATTGCAGCAGTACGCACACAATCGAAGCGCAGTAAGGATGGCTAGTGTAACTAGCAAGAATACCACGAAAGCAAGAAAAAAGAAGTACGCTATTAACTATTAACGTACCTGTCTCTTCCGAAACGAATGAGTACTACTCTCAGAGACACACTACCATCGAATCACGAAAGTCT
+
///9278=055><566<;;;<>=<<6;44.4455555:5566666===@:D<990=9>??0?;>0/-6--/;6661//55>>>+>>9<9=>>1::=445A?83333,3133,3394:888;;9;669BBAB;;6;@@?=A@@?@@@@:@<@<;5;@@CBCBB?BBBCDC??>;>A@;?@ACA8<771999999%9<<<979@<:98*/*.799(/)/9?AA>BD999><8<6777*33714;=<8=<=<<8;<BBB=8=B===A<8:;?>>>>.559549<5<954
@ATNG8:04659:03909
GATGGTAGACATATCGTACTCTCTGTACTCATTCGTTTCGGAAGAGACAGGTACGTTAATAGTTAATAGCGTACTTCTTTTTCTTGCTTTCGTGGTATTCTTGCTAGTTACACTAGCCATCCTCACTGCGCTTCGATTGTGTGCGTACTGCTGCAATATTGTTAACGTGAGTCTTGTAAAACCTTCTTTTTACGTTTACTCTCGTGTTAAAAATCTGAATTCTTCTAGAGTTCCTGATCTTCTGGATATGAGTGACTCGTGCTACCATCGAATCACGAAGTCT
+
<>CE?BBBBBBBBCCCC;:;CCCBC@@@@@;<80//7.79)/+/<<@;AA=ABA@@<@7?BB=7B@B88=>==::/33999'884:9@A:=????ABA?BB?BB@???386;9;9;;79?>7:;;;;:<=>>:>>;;188==??;;;?>=<878>:;;;<AA=A=A===<///615699;+<4<6<AA?A/AA=>@6>=6///9:<=9:;:;*9///=6=5@@068>@?>==C9>>>@AA7::?:><999///::::>??=<;;6599<;<176;:::6??>>
@ATNG8:04663:03890
GATGGTAGGCGGACATACATACGCGCCAGAAGATCAGGAACTCTAGAAGAATTCAGATTTTTAACACGAGAGTAAACGTAAAAAGAAGGTTTTACAAGACTCACGTTAACAATATTGCAGCAGTACGCACACAATCGAAGCGCAGTAAGGATGGCTAGTGTAACTAGCAAGAATACCACGAAAGCAAGAAAAAGAAGTACGCTATTAACTATTAACGTACCTGTCTCTTCCGAAACGAATGAGTACAGAGAGTACGATATGTCTACCATCGAATCACGAAAGTCT
+
55>>:;@@<00+/;<<===DHCBBBC?BCD@BCCDA@?A@CCEDE@?:<<+0+0>BBBBCB1A=ACBABFECCCF@C@@@AAA0@@;@5;<;.<CC?CAAAAA@AB>BACC@BCC?BBE?@@ACCCCDCBB;;6;B::8;BBAABBB>B@CCC@CCCDBBBB@BCCCAA?AC?BBB?AA999+9<>;9999:(9A;A?@?BBCDD597:?@>4918>BAA=@BBBBCDACABBB=AAA?ABDCBBBBBBBBBACB:99BBBBBAAB@B??@BACA;;;@@7>=;;
@ATNG8:04665:03898
GATGGTAGACACGTGTGCTCTCTCGTACTCATTCGTTTCGGAAGAGACTGGTACGTTAATAGTTAATAGCGTACTTCTTTTTCTTGCTTTCGTGGTATTCTTGCTAGTTACACTAGCCATCCTTACTGCGCTTCGATTGTGTGCGTACTGCTGCAATATTGTTAACGTGAGTCTTGTAAAACCTTCTTTTTACGTTTACTCTCGTGTTAAATATCTGAATTCTTCTAGAGTTCCTGATCTTCTGGACGACGCGCACTGACACTACCATCGAATCACGAAAGTCT
+
45=>9<BCCCA:;5=656<<969;CBABJICB?BBED>BB=@<@AAABBB@BBCCD@C>@@?A>A=??BCAAA@A7>?>A>2??;>@@?8:<<A>B>>8=@:8:9?;A>BCBBBBAA=>=><?;?@=:::??<@@AA=??@>>?C@@@B>>>??>58889==8=:=AB===AAA:>=@AA5B<?8;;BBB/???@A3:;>;;;>>>>;<<1:///:995=;==:>AAAA@@<@=@>;76:*//:7<>/98???@@;;;B???A??:>=>=@<???>;;;1;=>>
@ATNG8:04667:03923
GATGGTAGCTCTGCTCTGACTCTCGTACTCATTCGTTTCGGAAGAGACAGGTACGTTAATAGTTAATAGCGTACTTCTTTTTCTTGCTTTCGTGGTATTCTTGCTAGTTACACTAGCCATCCTTACTGCGCTTCGATTGTGTGCGTACTGCTGCAATATTGTTAACGTGAGTCTTGTAAAACCTTCTTTTTACGTTTACTCTCGTGTTAAAAATCTGAATTCTTCTAGAGTTCCTGATCTTCTGGGTGCGCTACAGTCTCTCTACCATCGAATCACGAAAGTCT
+
<>BB?BCBBBC@@ABBBCCDBBBCBDBCCD@@::55<6=A:?;@DBA@BB:BCCCC@DABBAB=A?ABBC===<<7<@@@A2<D@CBDF=B:;6796>9=B?:;:BBCAA@ACCCAB>BBB?B@BBFEBBBC@CDEF@DBCBBBCBCCA@AAAAC@FAA@@D?B?BCBBBBBBA>@999:*:;@9>?ABB,AAAAA7:9??BBAAAB?BBBB2@AABB>B@CBAEDBBBBB?B@CCCCFF@B@AA:A@;;;@CDA@@A;;;AABB>BBBCGGCCBCBDD>CBAA
@ATNG8:04667:03934
GATGGTAGATACTCGCTGATACACCCAGAAGATCAGGAACTCTAGAAGAATTCAGATTTTTAACACGAGAGTAAACGTAAAAAGAAGGTTTTACAAGACTCACGTTAACAATATTGCAGCAGTACGCACACAATCGAAGCGCAGTTAGGATGGCTAGTGTAACTAGCAAGAATACCACGAAAGCAAGAAAAAAGAAGTACGCTATTAACTATTAACGTACCTGTCTCTTCCGAAACGAATGAGTACTATAGACTATCTGAGACTACCATCGAATCACGAAAGTCT
+
AA@@>@EBBBCCDDBBBCCCCCCCF>BBB@BBBB??>?@BBBABBB@BB?A=??=;====.>?BDCCBBCCBBB<B?>???>,>B9?4;;;.;AB?BCBCCCCCC@B?BG@BBA?BBCCDCCBCCCCDDDDD?DBCC=BAAAABA@BB?B??>@CBBBBBB@BBBBBB?AA=@@@9>>:::,8<<899::::%:><??<?BCFAA<@<?;?B3838AA@A?ABCBBBC@B@BBB=AAA>AAA@BBBBBBBBBA@@BBBE???BCCDACAAAA@CAAA;;;/;?;;
@ATNG8:04671:03915
GATGGTAGTCTCAGATAGTCTATAGTACTCATTCGTTTCGGAAGAGACAGGTACGTTAATAGTTAATAGCGTACTTCTTTTTCTTGCTTTCGTGGTATTCTTGCTAGTTACACTAGCCATCCTTACTGCGCTTCGATTGTGTGCGTACTGCTGCAATATTGTTAACGTGAGTCTTGTAAAACCTTCTTTTTACGTTTACTCTCGTGTTAAAAATCTGAATTCTTCTAGAGTTCCTGATCTTCTGGTCTACTACACTGTACTCTACCATCGAATCACGAAAGTCT
+
:87;)///7:;<566=<>;AAB=CC;99;;=@<@@@@=@D=C?ABCCD@B9:6=<>8<>AA59468=====555:5::>>@1@B995>>5;;;;6;;<6;>799@@BDGEBBBHEAA@CBC@C?BBCCDCBB@CCCC;<;DCEDCCCDBCCBBBC>B@@<AA5;5;@ACBBBBD5;;A@@3A5;5;<<<;*;A@A@;ABB;;9AB::69@@@0??ACC?C@BB?BEDBBAA=@?@@;;;>9:;0:A000@@>>@BABBBBBBDCC?;;;;B?AACA@@@;@@;;
@ATNG8:04671:03923
GATGGTAGCTCACGTATGTCACACGTACTCATTCGTTTCGGAAGAGACAGGTACGTTAATAGTTAATAGCGTACTTCTTTTTCTTGCTTTCGTGGTATTCTTGCTAGTTACACTAGCCATCCTTACTGCGCTTCGATTGTGTGCGTACTGCTGCAATATTGTTAACGTGAGTCTTGTAAAACCTTCTTTTTACGTTTACTCTCGTGTTAAAAATCTGAATTCTTCTAGAGTTCCTGATCTTCTGGGATGTGTGCGCAGTGCCTACCATCGAATCACGAAAGTCT
+
9:CC:BBBBCCCBCCC;9<CBBBCCCCCCB996:A@A=CC?B?BDDBBBC?CCBBB?B?BBBB?B>BBCDDCCBB?@@AAA2AB?BBBB=BCCB=@BB@BB@A@ABBB?BBBBBC?@<?@@=A<@>>>>??A=AAAA;AAA>><><>BA>@===>:>>><AA;=9?CAAAAAAA:??ADC3@;>5<<CDC.??>>>7>>=;;>>=>><@@>@.@@@AA<A;@@<AAA?::89>9>?>>>>7778808///==;@??AAAAA:>>A<@<;;?====A@@@9>>=>
@ATNG8:04674:03905
GATGGTAGCATCATGCATATCTCACCAGAAGATCAGGAACTCTAGAAGAATTCAGATTTTTAACACGAGAGTAAACGTAAAAAGAAGGTTTTACAAGACTCACGTTAACAATATTGCAGCAGTACGCACACAATCGAAGCGCAGTAAGGATGGCTAGTGTAACTAGCAAGAATACCACGAAAGCAAGAAAAAGAAGTACGCTATTAAACTATTAACGTACCTGTCTCTTCCGAAACGAATGAGTACAGAGAGTACGATATGTCTACCATCGAATCACGAAAGTCT
+
48993:;;BCCCEECBBDECCBCCH@CDL@CABB@@=@>AA@C??@=?@=B>AAA@@AAA2@>AAB@?=ABABA37399999$4:5:.444&5::5;@;@CCCBC@C@CC@CBB?BCBBBCBBBBBCCBCCCAEAA@?BBDDBAAB?B?B;;:;DCCFCBC@BCBCCCACC?CBC?AA???8>@@>BDECD3BB?CCAACAA@@388*8@>>5;6;>B@@<@BAA@AA=?9?@A<?CC@ABABBCBBBCBBBBBBCAAABBB988A>A888B<@???>>>7????
@ATNG8:04675:03907
GATGGTAGCACACGAGATCTCATCGTACTCATTCGTTTCGGAATGAGACAGGTACGTTAATAGTTAATAGCGTACTTCTTTTTCTTGCTTTCGTGGTTATTCTTGCTAGTTACACTAGCCATCCTTACTGCGCTTCGATTGTGTGCGTACTGCTGCAATATTGTTAACGTGAGTCTTGTAAAACCTTCTTTTTACGTTTACTCTCGTGTTAAAAATCTTGAATTCTTCTAGAGTTCCTGATCTTCTGGTGTCTGATCTGTATCACTACCATCGAATCACGAAAGTCT
+
445<8<<==BBBB@@?@@??;?;;><566<=@?AAAA<8838(----66996:<666:>9596=8<7<?:::=<<@=??===,97,3333(38//)/)/81663:;33376=8374<<B?=<<:=;<><95556165522;<A888<>>AAAA??@A::79557079><>>:9:<@:=>ADD1?5;5::=<</>=>?@3;:<685;97715888)8//(/95939:29A><==?1818@@>>?=A>=:=?888=D;;;;;>>?;;;8808=;;=4:9:<:::5<777
@ATNG8:04677:03902
GATGGTAGCTCACGTACGTCACACGTACTCATTCGTTTCGGAAGAGACAGGTACGTTAATAGTTAATAGCGTACTTCTTTTTCTTAGCTTTCGTGGTATTCTTGCTAGTTACACTAGCCATCCTTACTGCGCTTCGATTGTGTGCGTACTGCTGCAATATTGTTAACGTGAGTCTTGATAAAACCTTCTTTTTACGTTTACTCTCGTGTTAAAAATCTGAATTCTTCTAGAGTTCCTGATCTTCTGGGTCTCTCTCTCACGCACTACCATCGAATCACGAAAGTCT
+
@@@@=@CAA:66666=>>@BBBBBAAAA?9:;4:BBD>GF;999B@A@@@?@@:99?C<?ABB?C<@@AC@??=<8<<;;;,7</33333(3888499647;+//:;:?5?:?8?@AA@BBA;A<A??>=>8819A>=388BC>>>??=<==:::>4:9?:>=:>:>C?=>=><</5559::-<8=:=BDDF.:;;:D7>>?=>>??@>:999;,;///;9<7;;7;@>?;;;7<7<>;:;@088;;1;==>>??B??>;;;>;67@6///:<7<=A>>>E;;;;;
@ATNG8:04680:03891
GATGGTAGCTATACGTATATCTATGTACTCATTCGTTCGGAAGAGACAGGTACGTTAATAGTTAATAGCGTACTTCTTTTTCTTGCTTTCGTGGTATTCTTGCTAGTTACACTAGCCATCCTTACTGCGCTTCGATTGTGTGCGTACTGCTGCAATATTGTTAACGTGAGTCTTGTAAAACCTTCTTTTTACGTTTACTCTCGTGTTAAAAATCTGAATTCTTCTAGAGTTCCTGATCTTCTGGAGATACACATGATACTCTACCATCGAATCACGAAAGGTCT
+
55??;>BBBBBBCBCBCCCCICCBBBCBBDCIACCDADD@D@CCBBBBB@BBBBC@C?AABE@C8::CFECCBB?BBBBB3BC@BBAD>CCBB=?@B?AA7:9AAAA<??BAABBA?B>95:;?A>>>A@@9<<>>9=>AF@@@@>>>AA@@@@<:::=AA=A<><=>@@@@?<>>>@@5@;>;>@@@@/@>=>=-87=;:::::>08888(8:::=5;58819ABA>??=B=BABA@@7::<8==>>>@@@@@@@@B===A@@<@@@::7:@@AAAA:A<A>?
@ATNG8:04680:03900
GATGCTGATACACCCAGAAGATCAGGAACTCTAGAAGAATTCAGATTTTAACACGAGAGTAAACGTAAAAAGAAGGTTTACAAGACTTCATCTGTTAACTAATATTTGCAGCATGTTACGCACTACAATCGAAGCGCAGTAAGGATGGCTAGTGTAACTAGCAAGAAATACCACGAAAAGCAAGAAAAAGAAGTTACGACTATTTAACTATTAACGTACCTGTCTACTTCCGAAACGAATGAGTACTGTATCTTTGTGTGCGCTACCATCGAATCACGAAAGTCT
+
<>=<BAABAAC;;;/5>>8@CBBBA6905<<;9=A265.57:::4444&4399566<=<<@@:>9>>>>>,995:.55)5<:4----(------/)/7:=>5>500)/////////)/>999/////467//)////89776;6///1///9999:49::7=94599)599.555555&4;;697777$//)//)/:/43339:06169//)/(//:9827833738;495:981900)0/79/55444:<<;>5<:;:::;;;::4:9>?>;>>=<788.7;;;
@ATNG8:04681:03939
GATGGTAGTATCTGCACACTCTGTCCAGAAGATCAGAACTCTAGAAGAATTCAGATTTTTAACACGAGAGTAAACGTAAAAAGAAGGTTTTACAAGACTCACGTTAACAATATTGCAGCAGTACGCACACAATCGAAGCGCAGTAAGGATGGCTAGTGTAACTAGCAAGAATACCACGAAAGCAAGAAAAAGAAGTACGCTATTAACTATTAACGTACCTGTCTCTTCCGAAACGAATGAGTACACATCGTCGTGTCGTGCTACCATCGAATCACGAAAGTCT
+
55>C<@CCDBCCCAAACCCCGCCCC@DCC@CCDCCAA7;;A@@@C?@@>???@::8A@A3B@CBBBBBBBBBA9@@;;;<;*;B>C5;;;.;BB?CAAACGCGC@C?A@?BCC@DDCABBCCBCCCCCCBC@CB@?>@BAABB@?=@?CBB@BBCCCBCC@CCCCBB?BB@AAA?B@?@C=BBB?BDCCC3BB?B?@>CB???9=8;;BB;><>?B@@>@CBBBBB?B@CBF<AAB?BBBBBBBBBBBBBBDBBBBBB??@BBB>B???C@DCCC9994:BBB
@ATNG8:04686:03894
GATGGTAGTACATGATAGACGACACCAGAAGATCAGGAAACTCTAGAAGAATTCAGATTTTTAACACGAGAGTAAACGTAAAAAGAAGGTTTTACAAGACTCACGTTAACAATATTGCAGCAGTACGCACACAATCGAAGCGCAGTAAGGATGGCTAGTGTAACTAGCAAGAATACCACGAAAGCAAGAAAAAGAAGTACGCTATTAACTATTAACGTACCTGTCTCTTCCGAACGAATGAGTACGATGAGAGAGCTCTCTCTACCATCGAATCACGAAAGTCT
+
;45554444//9///::::<<655;6555.555555.55)5;<99:;787171////////$5.5<<<@<B=:;;0;A?@@>@0;;599>=>7A@CACCCCCCCBB?B@;:7;BB?BCBBBCCABBDCCCBA@=@C;;7;;;BD@;::;@DAC@ABBCDBCC@GBBCBB?BB?B?@9<<99959AA>BBBBB3AA?AAAABBBAB:=<?ACC?A<?;;;;5;CA@@BB?B@CB?BBB?BBBBGC???B889BA@BBB???BAAAA?B??;>;?BCBBBC>C;;;
@ATNG8:04686:03913
GATGGTAGCTATACGTATATCTATGTACTCATTCGTTTCGGAAGAGACAGGTACGTTAATAGTTAATAGCGTACTTCTTTTTTCTTGCTTTCGTGGTATTCTTGCTAGTTACACTAGCCATCCTTACTGCGCTTCGATTGTGTGCGTACTGCTGCAATATTGTTAACGTGAGTCTTGTAAAACCTTCTTTTTACGTTTACTCTCGTGTTAAAAAATCTGAATTCTTCTAGAGTTCCTGATCTTCTGGCTCTCGTAGACAGATACTACCATCGAATCACGAAAGTCT
+
@@AB?BBBBBCDCCBBCGECDDCCDCAABB;;69BCE?DJ@C@A@@DDDC@BBBCC@C@BBAB>@>ABDCBBBBA<;::9:9%/0)/8992?BBB=??A>AC@AAABBB?AACCCB@@=BCA6;9;<=>??=>:>A@@<@???@@@@@C>>>=>>A<>>><@@<@<AA??>=>=A;AAAAA5A<@;@A@@@.@A;;;6;@AAAAA<;;/66665%7:::C>E=;<7;@@?===<A=ABAA??<??@;?>@<=>A>>>???A@AAAAA<<==A?:>><<<@@7?==;
@ATNG8:04693:03890
GATGGTAGTGTGTCTCTGAGAGTAGTACTCATTCGTTTCGGAAGAGACAGGTACGTTAATAGTTAATAGCGTACTTCTTTTTCTTGCTTTCGTGGTATTCTTGCTAGTTACACTAGCCATCCTTACTGCGCTTCGATTGTGTGCGTACTGCTGCAATATTGTTAACGTGAGTCTTGTAAAACCTTCTTTTTTACGTTTACTCTCGTGTTAAAAATCTGAATTCTTCTAGAGTTCCTGATCTTTCTGGAGATATCATCAGCGAGCTACCATCGAATCACGAAAGTCT
+
8<>?=A<:@@00/7///99556999<554<5909ABC<CC?B?BCCCDCC?BBCDD@G?BBDD?D@CCCBCCCCCBBB@@@0@@=A>AA=@BBC=AAA=BC?ABBCBCAEEECCCFE@CBB@C@DCCCCCCC?BBCD>AADCCCBBBBBCCAA@D@DCC???>??BCBBBCCCC?B>===-:4:9>?@AAA)BCCCE9;;FCCCDCDBACCCC3B@@ACAC@CC?BBACBBA>A@@???:::/;?C>CCECCDDCCCBBBCBBBC;;6;:;;B?BBBBBBB<B@@@
@ATNG8:04693:03903
GATGGTAGTGTCAGTGCGCGTCGTCCAGAAGATCCAGGAAACTCTAGAAGAATTCAGAATTTTTTAACACGAGAGTAAAACGTAAAAAAAGAAAGGTTTTTACAAGACTCACGTTAACAATATTGCAGCAGTACGCACACAATCGAAGCGCAGTAAGGATGGCTAGTGTAACTAGCAAGAATACCACGAAAGCAAGAAAAAAGAAGTACGCTATTAAACTATTAAACGTACCTGTCTCTTCCGAAACGAATGAGTACACATCGTCGTGTCGTGCTACCATCGAATCACGAAAGTCT
+
88;<6<<>?9555555<<<>?=;@;:;;;79=99.59.55)499445>388.4.3333-33333#32879::8773333&334444444"455)5.5555$555.5999:<;55055:<<ACC@DB@@@BBBBBBCCDCCD@BBBB@BCA?@@::5;>BBB@DDCCBCBB?BCBBAB>AA?BBA599??A9>>>@CBBCBB)9949?>?A>>:7)//)/8//)//(/8<=@????BBAB?C=AAA9@?@<>>@@AABCC??@BBCBBBBB:99BBAA>ABAAB?ABAA99:29>=?
@ATNG8:04649:03941
GATGGTAGCTCACGTACGTCACACGTACTCATTCGTTTCGGAAGAGACAGGTACGTTAATAGTTAATAGCGTATTTCTTTTTCTTGCTTTCGTGGTATTCTTGCTAGTTACACTAGCCATCCTTACTGCGCTTCGATTGTGTGCGTACTGCTGCAATATTGTTAACGTGAGTCTTGTAAAACCTTCTTTTTACGTTTACTCTCGTGTTAAAGATCTGAATTCTTCTAGAGTTCCTGATCTTCTGGTAGAGCGTGCATATATCTACCATCGAATCACGAAAGTCT
+
CCCC?CCCCBBBBBBHGECBBBBDCCCCCC9999DED>BC@C@CCCCCCC=BBBDC?C=BBCC?C?CABBBA877*77888(9@;@AAD>EC??;@BC@BB=778CBB?BBBBBBBB>AAA;A:?>>>><;<;AA@@8<=>>>>>>@@@A>>>>?;>?>=A@9>9>A@@@A@??;@@>A?5?;?<@@@@@.?>555(//6///;99==AA9>>?BB@@;?<@@;@>@A@AA;@7;;>;;;;>>>;=<<888:8:@AAAA>>==AC;?888><@A?A@99098//
@ATNG8:04649:03968
GATGGTAGTATAGAGCTCTACATAGTACTCATTCGTTTCGGAAGAGACAGGTACGTTAATAGTTAATAGCGTACTTCTTTTTCTTGCTTTCGTGGTATTCTTGCTAGTTACACTAGCCATCCTTACTGCGCTTCGATTGTGTGCGTACTGCTGCAATATTGTTAACGTGAGTCTTGTAAAACCTTCTTTTTACGTTTACTCTCGTGTTAAAAATCTGAATTCTTCTAGAGTTCCTGATCTTCTGGCGCGTATGTATGTCGCCTACCATCGAATCACGAAAGTCT
+
:<AB@BBCBBCCBCBCCBCB?CBCCCBBBBBCABCBC?BB@B@::;BBBB?BABA@=@=AAAA>A?BBBBB@@BB?BAAAA2A@=@9:9.:@??<?DC???;:8:A@A>ACCBAA?>:><A<?;>@@@@::;<@@@B:=>@@@@?@AAA<=<>>A;??@<@@<@<AAA>>@AAA;@@@CA5B8:7;AAAA/A??@A9@>>>@@@@?A<AAAA/@668@;?;?@<@AAA:;:=A=AAAA>>:=<>8::;>AA>==A@@@AAA:==A>=>=AA:=;;;@?C;??>>
@ATNG8:04651:03954
GATGGTAGCTCACGTACGTCACACGTACTCATTCGTTTCGGAAGAGACAGGTACGTTAATAGTTAATAGCGTACTTCTTTTTCTTGCTTTTCGTGGTATTCTGCTAGTTACACTAGCCATCCTTACTGCGCTTCGATTGTGTGCGTACTGCTGCAATATTGTTAACGTGAGTCTTGTAAAACCTTCTTTTTACGTTTACTCTCGTGTTTAAAAATCTTGAATTCTTACTAGAGTTCCTGATCTTCTGGCTCTCGTAGACAGATACTACCATCGAATCACGAAAGTCT
+
//9;7<????D@655<666@B@@ABBBBCBAB=ACAB=BC7;69;;=???;>C;@@=@=@@@B=C=?@B@AA@@A<@@A@@/@A:?;8;<1@<==455:8AAB><87949978>@@@>:B?:>:=9:7:88848>>>:>>9::A9;;=>??878=9655;??;?=??@@???BB9<8888(76=8=;;;;.<?ABB:>>>;;;>@888*/999*9//*-7074//*/5877;7;;?;?:999:5:<<<@@;;;??@??ABA@@@@@@A>A????<@A?@?AA9@??<
@ATNG8:04651:03987
GATGGTAGCGCATATCAGCGCAGCCCAGAAGATCAGGAACTCTAGAAGAATTCAGATTTTTAACACGAGAGTAAACGTAAAAAGAAGGTTTTACAAGACTCACGTTAACAATATTGCAGCAGTACGCACACAATCGAAGCGCAGTAAGGATGGCTAGTGTAATTAGCAAGAATACCACGAAAGCAAGAAAAAGAAGTACGCTATTAACTATTAACGTACCTGTCTCTTCCGAAACGAATGAGTACAGAGAGTACGATATGTCTACCATCGAATCACGAAAAGTCT
+
55<=8=;?@CCDCBCBD;;;A@BCC?CCCAAA?B@@=@<@@DCCBC@;;59137:;=;@@1979>AAABCBCFK>CDCCDDD5;;7;5;;;6;BDGGBBBCCCED@D@DE@CBB>BAAABBACB@;;;CCCC@BB;;8;ABBDBBB=B=BAA<ABBBC@AAAB@BB;;7<C@BCE@CB?@?9>>>;>AEFE3CC?BBBBA@?A@7;9;@@@,0-0@@@@<@@A@????B?ABC<BCC@@@?BBAAA?:9:@@AAABBBBBBBBBB?CB??@<>>=:8898'5652
@ATNG8:04656:03978
GATGGTAGGACGAGGAGCGTCTGACGAGGTACTCATCAGTTTCGGAAGAGACAGGTACGTTTAATAGTAATAGACGTAACTCTTTTCTTTGCTTCGTGTATTCTTGCTAGTTACACTAGCCATCCTTACTGCGCTTCGATTGTGTGCGTACTGCTGCAATATTGTTAACGTGAGTCTTGTAAAACCTTCTTTTTACGTTTACTCTCGTGTTAAAAATCTGAATTCTTCTAGAGTTCCTGATCTTCTGGATATGAGTGACTCGTGCTACCATCGAATCACGAAAGTCT
+
889:7>000;65@C?;66?555944449.4455555555<<19949.5444444.48888:0829=4457<<855:<=600//::&//9(/33-//////-(-7)//999:8=;A<>@@@@CCB=@<@ABA<;;C=BBAB=ABBCDBBBBBBBBCCDCACCC@BC?B8;;B;;;DDD@CCCBB9A<@;;;;;;*;9>??5>@@@@@>??<5;;;<+<?;AE@C>AA;@BB;;;B@C=AABCBC@C;;7;ACCCCCCICBBBBBBBBBB@;;<;D@C@@@BBD<CBBA
@ATNG8:04658:03955
GATGGTAGTATAGAGCTCTACATAGTACTCATTCGTTTCGGAAGAGACAGGTACGTTAATAGTTAATAGCGTACTTCTTTTTCTTGCTTTCGTGGTATTCTTGCTAGTTACACTAGCCATCCTTACTTCGCTTCGATTGTGTGCGTACTGCTGCAATATTGTTAACGTGAGTCTTGTAAAACCTTCTTTTTACGTTTACTCTCGTGTTAAAAATTCTGAATTCTTCTAGAGTTCCTGATCTTCTGGCGCTCTGTCACGTCTGCTACCATCGAATCACGAAAGTCT
+
69BB;CCBBBB@@;==;;AC>AAACCA@ACBB=A;;;7<C@EA;;;CCCB@CCAAA@C@BBBD@B=??BBBCB;A8:9999$994;ABA9A???;?BB?BC>BBBBBA>A??;>>AA<BCB=B:=;:7:=>><@@>>:>;886<AAA9<<AAAAA=???:>=<A<????A>?>>5:8888,8:@=BAC>C/?????9?A@A>>>=22-2===*737;88274//*/568:;826/6.--24(--53885555.//352225665555>@>==9>?>@99928///
@ATNG8:04658:03974
GATGGTAGATACTCGCTGATACACCCAGAAGATCAGGAACTCTAGAAGAATTCAGATTTTTAACATCGAGAGTAAACGTAAAAAGAAGGTTTTACAAGACTCACGTTAACAATATTGCAGCAGTACGCACACAATCGAAGCGCAGTAAGGATGGCTAGTGTAACTAGCAAGAATACCACGAAAGCAAGAAAAAGAAGTACGCTATTAACTATTAACGTACCTGTCTCTTCCGAAACGAATGAGTACTGTATCTATGTGTGCGCTACCATCGAATCACGAAAGTCT
+
//9969;ECCCCCABACCDDDE@@@=@AA=999<::29=@??CCAA?BA?A?BAA>?<<<,<;>987?;<<8<<;38869888'//(/3888.77;6<<=;::;664678808::7>@@ADCCCCBBCCBCBC?CCBC?CCCCBBBB>@<B??>@CCCBCCA?BCCBA@<@B=>>>399999+:@@<ACBBB3BH@C:99CAAAD7:7;?BA7;8;ABBB@BBAAACC@C@BB@:C997:BBCCCCAACBBBBBBBBBAAABBBBB?>AAAB;@@??BA@<A::9
@ATNG8:04666:03984
GATGGTAGTGTCATATGAGAGTGTGTACTCATTCGTTTCGGAAGAGACAGGTACGTTAATAGTTAATAGCGTACTTCTTTTTCTTGCTTTCGTGGTATTCTTGCTAGTTACACTAGCCATCCTTACTGCGCTTCGATTGTGTGCGTACTGCTGCAATATTGTTAACGTGAGTCTTGTAAAACCTTCTTTTTACGTTTACTCTCGTGTTAAAAATCTGAATTCTTCTAGAGTTCCTGATCTTCTGGTCTACTACACTGTACTCTACCATCGAATCACGAAAGTCT
+
8::?:?BB@@BBA;;ABBGEGBBBCCBBBB@A896>>4;;8<7<;;;>>A9BBCCC@B@CCCC@C?AAAA@@@??9==>=>,>=255CD9>;9969A@<@B000AAAC@BBBDCGHCACDC@C@CBBBBAAH?BBBBABBBBE:;;<AAACCBBC@CCC@CE@DACCBBA@@BB@BCCEE;C?B>@@@@@0@CBCC=CBBBA@@@A@;AABB0BAAAC@C@CB@AAABABA>B?DBB@@A7;<C=AAADCCCCDDBBBGCCCBBB?A;;;C@CAA@;;;0;BA@
@ATNG8:04668:03941
GATGGTAGGACGAGCGTCTGAGAGGTACTCATTCGTTTCGGAAGAGACAGGTACGTTAATAGTTAATAGCGTACTTCTTTTTCTCGCTTTCGTGGTATTCTTGCTAGTTACACTAGCCATCCTTACTGCGCTTCGATTGTGTGCGTACTGCTGCAATATTGTTAACGTGAGTCTTGTAAAACCTTCTTTTTACTTTTACTCTCGTGTTAAAAATCTGAATTCTTCTAGAGTTCCTGATCTTCTGGTGTCTGATCTGTATCACTACCATCGAATCACGAAAGTCT
+
5<>?@CCC@CCBBE>>A<;??C@A?BBACC=;=;CCC>BB>A>AECCDCC@BBDDJIJ?CCDE?A?ABCEHBBAB?@@A@@,@@A@CCC?BBBA?AEI?CD?BAAACCACCCCBCBD@DDD>B>BDCCCCCD@CBBB@CCCFCCCCBBBCCCCCC@BBB?BB@C?BBBCCCBBBABBBCC;D>B>;;;;;*;;;;;.;BBBBBBBBB@CFFE3BBBBC@C?;;8;BAAABB?CACBBCCB>B;;5;@@ABBBBCCCCCBBB;;;B?CBBAB?@@@@A@@;A???
@ATNG8:04668:03981
GATGGTAGTATCTGCACACTCTGTCCAGAAGATCAGGAACTCTAGAAGAATTCAGATTTTTAACATCGAGAGTAAACGTAAAAAGAAGGTTTTACAAGACTCACGTTAACAATATTGCAGCAGTACGCACACAATCGAAGCGCAGTAAGGATGGCTAGTGTAACTAGCAAGAATACCACGAAAGCAAGAAAAAGAAGTACGCTATTAACTATTAACGTACCTGTCTCTTCCGAAACGAATGAGTACACATCGTCGTGTCGTGCTACCATCGAATCACGAAAGTCT
+
5;<<>BCCCCBBBCBCCCCCCDCBB@CCCADDCA@A:@:@@BAABD@CC?C???;@@@AA0@<@000@::>@BBA9>?33333$33,3,333&333,3:;988733,3,394975/5899>@CCGCCCDECBA?ACBB?ABCBBB??<@@CBB?CDCCCAAA?CCBCBB>BB>==>288;<<3=??;====?.=A>B:99CAAAD6638>AA1738>A:;7;B@@@AC?B@CDD=BAB?BCBBBBBBBCBBBBBBAAABBAAACCD?BABBB?BA@C98829>>>
@ATNG8:04670:03983
GATGGTAGTGCGTGAGAGAGAGACCCAGAAGATCAGGAACTCTAGAAGAATTCAGATTTTTAACACGAGAGTAAACGTAAAAAGAAGGTTTTACAAGACTCACGTAACAATATTGCAGCAGTACGCACACAATCGAAGCGCAGTAAGGATGGCTAGTGTAACTAGCAAGAATACCACGAAAGCAAGAAAAAGAAGTACGCTATTAACTATTAAACGTACCTGTCTCTTCCGAAACGAATGAGTACACATCGTCGTGTCGTGCTACCATCGAATCACGAAAGTCT
+
@?BB?BBBECCCBBBCCCCDCBAAA>ACCACBB@@@>A<?>:?@?A>AB@D@?A?CCCCC1B>BABBBBBCCCD>AA@@@@@,??<@9@@@9@BC@DBCCBCCBBC@BB@CBB?BCCBCDCCCBBCCCB;:6;A@@=ACDBBC;;8;?B;;;;DDDDCBC@BBBBBC?BB>?>?9????=5=?>;>====.<A?BBBBBBBBE<;7;>>=198)8>C;;8;BBA@@@?A>AAD=A::89@ABBBBCDCBBBBBABBAAA:;:CCB@E@??B?@@@C?>>8????
@ATNG8:04673:03975
GATGGTAGACACGTGCTCTCTCGTACTCATTCGTTTCGGAAGAGACAGGTACGTTAATAGTTAATAGCGTACTTCTTTTCTTGCTTTCGTGGTATTCTTGCTAATTACACTAGCCATCCTTACTGCGCTTCGATTGTGTGCGTACTGCTGCAATATTGTTAACGTGAGTCTTGTAAACCTTCTTTTTACGTTTACTCTCGTGTTAAAAATCTGAATTCTTCTAGAGTTCCTGATCTTCTGGGATGTGTGCGCAGTGCCTACCATCGAATCACGAAAGTCT
+
55==9=CCBBBBBCCCCDBCBDBCBBBB:98:BBC=CC?B?@@@BBBE@@@@CC@B@BDCC?B?BBBBBBBCB@ABBA6?>;@@BB<ACAA>AAA=AB?BDBB?B>BBBBBBAB?BBB?A;A>=><>;97;>>@6::@@@@?AAAAAA<==D:>@@<>>:>=DAAAAAA@@9??>D:A<A7=;>AA.A>>>>7>A>8::??DC<=>=>.>>@@A=A<AA:>>@>@@@<A9>>>>>>777;;4;///=;;<>>A;;<D;>>@<>:;:>==<<D:::6:>=>
@ATNG8:04675:03944
GATGGTAGGCGACATACATACGCGCCAGAAGATCAGGAACTCTAGAAGAATTCAGATTTTAACACGAGAGTAAACGTAAAAAGAAGGTTTTACAAGACTCACGTTAACAATATTGCAGCAGTACGCACACAATCGAAGCGCAGTAAGGATGGCTAGTGTAACTAGCAAGAATACCACGAAAGCAAGAAAAAAGAAGTACGCTATTAACTATTAACGTACCTGTCTCTTCCGAAACGAATGAGTACCTCTCAGACGCTCGTCCTACCATCGAATCACGAAAGTCT
+
;?BB?BBC???@FEDCCDECCBBCC?BBC@EBBBBB>B>BBCCCBB?BD@B=??B;;;;.;>BCECCEDDDDC>BBBCCCB5BD?B4:::.;BB>BBBBBBBBB>B>BC?AAA@CBCCCBBBCCCCBCC::8;B@@=@CCCCD::;;ADBB?BCCCCCCC@CCDCBA?BB?BBB>AABAA7?==8998989%9@;A999BBBBB>C>AACC5718=BBB?ABA@ACC@A@<<<5<00,0@@@B@@=?CCBCBCCCCCCCBB?B??;?=>>?=AABBBBB=BA::
@ATNG8:04677:03941
GATGGTAGCATCTGCATATCTCACCAGAAGATCAGGAACTCTAGAAGAATTCAGATTTTTAACACGAGAGTAAACGTAAAAAGAAGGTTTTACAAGACTCACGTTAACAATATTGCAGCAGTACGCACACAATCGAAGCGCAGTAATGATGGCTAGTGTAACTAGCAAGAATACCACGAAAGCAAGAAAAAAGAAGTACGCTATTAAACTATTAACGTACCTGTCTCTTCCGAAACGAATGAGTACGATGAGATCTCGTGTGCTACCATCGAATCACGAAAGTCT
+
45==8<A@A@<=666@;;;>==;;7;>@:?@;6667;5<<;;>=?::;69<=>9:4999$459::=====???888:<<<<*<;39.555&5:<7666<;;;>>:B:CB?BBC>A@CCCBBBCCCBB@@?;*0/00*/:999<==:=00/858>==>==@>B@A@BB?BF?B?>487<<>/96607:<<=<';=9552588664(--'-9--(-(----/)48::;<<8=6::=3;34-3;==@ABAAAAA>?>@??;<==;:=A@99=@@A;A>;8??>5>>=@
@ATNG8:04677:03986
GATGGTAGCGCATATCAGCGCAGCCCAGAGATCAGGAACTCTAGAAGAATTCAGATTTTTAACACGAAGTAAACGTAAAAAGAAGGTTTTACAAGACTCACGTTAACAATATTGCAGCAGTACGCACACAATCGAAGCGCAGTAAGGATGGCTAGTGTAACTAGCAAGAATACCACGAAAGCAAGAAAAAGAAGTACGCTATTAACTATTAACGTACCTGTCTCTTCCGAAACGAATGAGTACGATGAGATCTCGTGTGCTACCATCGAATCACGAAAGTCT
+
//::7:000BBCCCCCBBBBBBCCE?ECCCCCCCF@CACBBBBCC?CC?A=>>@;;;;;*;=ACEBCACCCC<DBAAAAA2AB=B4:::.;BBAIBBBCBCCC@C@CC@CBB>@@BBGCCC@@@DDCD@B>BCCC<@@BBA?@@<@>A?A>ACCCBCBB?BBAACA>BB?>=>488=><5??=:?AAAA3BB@@===ABBBA:=:=>AA3858ABAB@BBAAACB@C?BA@8@995:??CBCCBBAAABB=<;::??>>=ADD<AA<<=<?><<988.9:::
@ATNG8:04679:03944
GATTAGTATAGAGCTCTACATAGTACTCATTCGTTTCGGAAGAGACAGGTACGTTAATAGTTAATAGCGTACTTCTTTTTCTTGCTTTCGTGGTATTCTTGCTAGTTACACTAGCCATCCTTACTGCGCTTCGATTGTGTGCGTACTGCTTCAATATTGTTAACGTGAGTCTTGTAAAACCTTCTTTTTACGTTTACTCTCGTGTTAAAAATCTGAATTCTTCTAGAGTTCCTGATCTTCTGGGCAGACTCTCACACGCCTACCATCGAATCACGAAAGTCT
+
BBC@CCCBBBCCDCBBBCCCCCDDBAAC@@=@CCD=CC?C?BBAAAAA@CCCAB>B>BBBB?B?CCBBBBBBB?ABDCC1A@>BBBB;BB@@=BCB>@B;==ADDC?AAACAAA>;@@@5<8<>>>>>>>:>A@@8<<@<<<>>AAAA==9AC;@8868A;A:>><<<=??A;>?@DD6>:>;?>DCC/AA;99)//6///<67;7;CCB/@>>=?:?;==:>AA????<@<@@@@@B676@@8?>>::;>>>??A@>838==78///96::<@???9>>>?
@ATNG8:04681:03957
GATGGTAGCACACGAGATCTCATCGTACTCATTCGTTTCGGAAGAGACAGGTACGTTAATAGTTAATAGCGTACTTCTTTTTCTTGCTTTCGTGGTATTCTTGCTAGTTACACTAGCCTTCCTTACTGCGCTTCGATTGTGTGCGTACTGCTGCAATATTGTTAACGTGAGTCTTGTAAAACCTTCTTTTTACGTTTACTCTCGTGTTAAAAAATCTGAATTCTTCTAGAGTTCCTGATCTTCTGGTGTCTGATCTGTATCACTACCATCGAATCACGAAAGTCT
+
BCBC@BBCBBCD@@ABBBCBCBA;@BBBBCAA>ABBB?DJAC@CCCBBBB?CCCCC?C=@@CD?C?CCBABBCAA?ABBBB3BB>BABC>BBA?9=8838=9;<BBBB?BBBBC@@A?A=@>B=BB>>A88:<>>??<@AB@@>==?AAAAA@@@<@@>9><8><AAAAAAA?>;?AABB5?:=8<<;<;*:=777-8;;;?@;::>188888%8557:0505A6AAA??==8=:>9<<894:::<ABB::;A@@>>>@>A?A>@@=A?=>><A??>>>D:AAAA
@ATNG8:04683:03953
GATGGTAGAGTACAGTGTAGTAGACCAGAAGATCAGGAACTCTAGAAGAATTCAGATTTTTAACACGAGAGTAAACGTAAAAAGAAGGTTTTACAAGACTCACGTTAACAATATTGCAGCAGTACGCACACAATCGAAGCGCAGTAAGGATGGCTAGTGTAACTAGCAAGAATACCACGAAAGCAAGAAAAAGAAGTACGCTATTAACTATTAACGTACCTGTCTCTTCCGAAACGAATGAGTACTGTATCTATGTGTGCGCTACCATCGAATCACGAAAGTCT
+
AAB@896BBBAAA;;666?>?>DCC>9;9@ABABBB<@=@BC@@?C@BB>B?????=<;;,<8@@>?@>A??>>599:;BBB1?@<@5@@?1?<DAABACBBCCC@C@CC?BAB?AACCCDCCBBBCCBCBC@CBBB@BBBBBBBB@C?CCB?@@ACCCDC=@@AACC?BB?999<??ABB=AAA>ACDEE3AA>B@??BBA@@<A:==@@:=:=ABAA>@@BAAAB>A?BAA;@AA=BABCCDCBBB?>>B>@@CBBBBBB>>>=BBA;;6;>==AA@<A:::
@ATNG8:04683:03988
GATGGTAGCTCACGTACGTCACACGTACTCATTCGTTTCGGAAGAGACAGGTACGTTAATAGTTAATAGCGTACTTCTTTTTCTTGCTTTCGTGGTATTCTTGCTAGTTACACTAGCCATCCTTACTGCGCTTCGATTGTGTGCGTACTGCTGCAATATTGTTAACGTGAGTCTTGTAAAACCTTCTTTTTACGTTTACTCTCGTGTTAAAAATCTGAATTCTTCTAGAGTTCCTGATCTTCTGGTATGACTAGTGTACTACTACCATCGAATCACGAAAGTCT
+
56DD@BCBBA<@<<;>;<<<@BCCBBCBBCBC?CBBB>BC@D@BBCCCBC@CCCBB?BABBBD@D?BBCCCABAC=99998)9=;@?>?:?BBC@DAA?AB>BAABBC?BBBBBCB@=ABC<A;>>@@AAAA<AAAA6::@@BA>>>@@@@>>>D;@?A=AC<A:???AAAA@@<===??3?;?;?@@@@/>?9::1;=====<<=>8====.<;;<A=C=>=:=>=====:>:>@;;;@:==A=@@@>==AAB@@===AA??>>:=;;;B>@@@>><?8?677
@ATNG8:04685:03984
GATGGTAGTAGTACACTAGTCATACCAGAAGATCAGGAACTCTAGAAGAATTCAGATTTTTAACATCAGAGAGTAAACGATAAAAAAGAAGGTTTTTACAAGACTCACGTTAACAATATTGCAGCAGTACGCACACAATCGAAGCGCAGTAAGGATGGCTAGTGTAACTAGCAAGAATACCACGAAAGCAAGAAAAAGAAGTACGCTATTAACTATTAACGTACCTGTCTCTTCCGAAACGAATGAGTACACATCGTCGTGTCGTGCTACCATCGAATCACGAAAGTCT
+
44993:<BA@BBA;;<<<<<<9544.449.4@;;9?2:2559555<7<<9<5//---888'805--,----//566/--///8888$89*//4===)843.3:788CABA??:=>7::><A?>>CDDB@AABB??@@<ABBB?BB@@>>7759?BBB?CCCCAAAB@BBA@@@;?=6866/668993;??<?????/>>:?788A@ABB7;8;@@A6;7;@CBB@DBBCBCC@C@BBB>BBB?BBBBBBBAABBCBACBCCBBBAAACBB@BAAAC?BBBC99959>>>
@ATNG8:04695:03966
GATGGTAGCACGACACGACGATGTGTACTCATTCGTTTCGGAAGTAGACAGGTACGTTGAATAGTTAATAGCGTACTTCTTTTTCTTGCTTTCTGTGGTATTCTTGCTAGTTACACTAGCATCCTTACTGCGCTTCGATTGTGTGCGTACTGCTGCAATATTGTTAACGTGAGTCTTGTAAAACCTTCTTTTTACGTTTAACTCTCGTGTTAAAATCTGAATTCTTACTAGAGTTCCTGATCTTCTGGAGATACACATGATACTCTACCATCGAATCACGTAAAGTCAT
+
55==5;;===565<995555599::;;;;;<<8<>CB9@@6:4////////4---77)//3///8173:434<;333133333$37173//(/6///05660//(.55....555775...42050-----.271668838:888;;588=875664(---,22,3.58=22299;4869>>.=39///@@@,///@@071:;:::9:?@;@@@5=;;;?9>:;;6;8:AA;;;8<8;77?>>:=<@:>?=;;?@@@@@A>>>>==<<8::;==9=;:;;;36.27,,*
@ATNG8:04653:04026
GATGGTAGAGAGACTGTAGCGCACCCAGAAGATCAGGAACTCTAGAAGAATTCAGATTTTTAACACGAGAGTAAACGTAAAAAGAAGGTTTTACAAGACTCACGTTAACAATATTGCAGCAGTACGCACACAATCGAAGCGCAGTAAGGATGGCTAGTGTAACTAGCAAGAATACCACGAAAGCAAGAAAAAGAAGTACGCTATTAACTATTAACGTACCTGTCTCTTCCGAAACGAATGAGTACTATGTAGAGCTCTATACTACCATCGAATCACGAAAGTCT
+
44993:;ACABB@;?=C>>>BCA@@:@AB;@A@@@?<?8C@<555=4:98;745443A<?)<7<;8;;;;;:::2::AD@@@+@>;>29:9&9<B=ABBBCCCED@C@BB@BAB@BBBBCCCCCBCCCDCCC=AAAA?BABBABAC?D@B?@=@DAABCAA>ABBBBA?CC@CBB799@@@;@@@?BBEDD3A?;?>>>AABA@<@<>???:=9<=@@@>?BBBBBB?C?BBD>BBB?ABBBCCCAAAABAAA?@???@??B>>=<???@D>>?>@BCE>D:::
@ATNG8:04654:04020
GATGGTAGGACGAGCGTCTGAGAGGTACTCATTCGTTTCGGAAGAGACAGGTACGTTAATATTAATAGCGTACTTCTTTTTCTTGCTTTCGTGGTATTCTTGCTAGTTACACTAGCCATCCTTACTGCGCTTCGTTTGTGTGCGTACTGCTGACAATTATTGTTAACGTGAGTCTTGATAAAACCTTCCTTTTACGTTTACTCTCGTGTTAAAAATCTGAATTCTTCTAGTAGTTCCTGATCTTCTGGTGTCTGATCTGTATCAATCGAATCACGAAAGTCT
+
AB@?655@;@BBBBBBBBCBBBBB?BBCBBAA=A;;;0;@=B?CDCCCBB?AHHBA>@?@00+0:000=<8844.33333$3:5:444(4555.5;;:;>0444;4526=AAB?@@=@B@5;5;0000:<:7:>>>*//..335:;776522225382886772652..2---44)--5677)3.32>6A;A.9;;BC27962267555+2222$222296>6972666...7;060::<>>@:>=D>D@????>>>>==B?>?<@@??;?A;;;=A7A888
@ATNG8:04658:03992
GATGGTAGTACATGATAGACGACACCAGAAGATCAGGAACTCTAGAAGAATTCAGATTTTTAACACGAGAGTAAACGTAAAAAGAAGGTTTTACAAGACTCACGTTAACAATATTGCAGCAGTACGCACACAATCGAAGCGCAGTAAGGATGGCTAGTGTAACTAGCAAGAATACCACGAAAGCAAGAAAAAGAAGTACGCTATTAACTATTAACGTACCTGTCTCTTCCGAAACGAATGAGTACGTGTGCGACGTGTCTCCTACCATCGAATCACGAAAGTCT
+
<<BC?<66===A;;6<@@BB;:9C?;<<@:B@<6955;5;@==@BB@BB?B@??945599'599BBBCCCCCDE>DCBDDCC5CD@E@CCD<CAA?ACCBCCBAA=A>AB?BBD?BBDCCBCBCCBBBCBDEACDBB@BBCCBB@@<@<AAA=ACCCDCDE?BBBCBB@AA?ACC<??@@>6?9959CEFD3BB?BAAABBAAA2829@@@?B?BBCCDACC;;;CC?B@BCC=CBB?AADBBBBABACDBBBBBBBBBBB?BBC?BBBBB?>>@BAA@9@@@@
@ATNG8:04661:03997
GATGGTAGCTCGCTGATGATATCTCCAGAAGATCAGGAACTCTAGAAGAATTCAGATTTTTAACACGAGAGTAAACGTAAAAAGAAGGTTTTACAAGACTCACGTTAACAATATTGCAGCAGTACGCACACAATCGAAGCGCAGTAAGGATGGCTAGTGTAACTAGCAAGAATACCACGAAAGCAAGAAAAAAGAAGTACGCTATTAACTATTAACGTACCTGTCTCTTCCGAAACGAATGAGTACGAGAGAGCACACGTGTCTACCATCGAATCACGAAAGTCT
+
BCBB?BGBBBBCBBCBDDBBBCCCC@BCCACCCB@@>@@BBBCCCD@CD;@>BA?78888.8>ABCBBACA998.7?>ABBB5CFAEACBB;CCC@CCCCCCDCC@C@CC?A??>?BBBDCCCCCCCBBBBB<@A999;CBBCBAA>B@CBB@BBBBCCCB?BBBDCC@BB?BAA<>?:::,8<<999::9:%:A?BA@ACCBB=,/,/799*/+/=>>>?AB@@@CB@D>ABE>CCC?BABBCDCBAAAC@B@BBABBBCAAABB?A888>=AAAAABA<A9::
@ATNG8:04670:03994
GATGGTAGTGATACAGATCAGACACCAGAAGATCAGGAACTCTAGAAGAATTCAGATTTTTAACACGAGAGTAAACGTAAAAAGAAGGTTTTACAAGACTCACGTTAACAATATTGCAGCAGTACGCACACATTCGAAGCGCAGTAAGGATGGCTAGTGTAACTAGCAAGAATACCACGAAAGCAAGAAAAAGAAGTTACGCTATTAACTATTAACGTACCTGTCTCTTCCGAAACGAATGAGTACGATGAGAGAGCTCTCTCTACCATCGAATCACGAAAGTCT
+
<<=A@BBDCCCCB==@<<;;>B@69159:.549444.469::///:6986833733////$/06///6688;;:////////$/729.444&5;;7<9///;:55158<<8=>A7;????AABBFCCCCBC@@=@AA>BBAABCCC@C@C;;8;CCCDBBBAABBBBC?BDACBB?BB@>>89883//000(/>60/,0@@A@B>:>:888C;?:=:@9949@@>??A=?;ABB=BBB>AAB=><AA@@@@A@?@@@998>===>>=B>>;:7:<@@??=6=::9
@ATNG8:04671:03994
GATGGTAGACATATCGTACTCTCTGTACTCATTCGTTTCGGAAGAGACAGGTACGTTAATAGTTAATAGCGTACTTCTTTTTCTTGCTTCGTGGTATTCTTGCTAGTTACACTAGCCATCCTTACTGCGCTTCGATTGTGTGCGTACTGCTGCAATATTGTTAACGTGAGTCTTGTAAAACCTTCTTTTTACGTTTACTCTCGTGTTAAAAATCTGAATTCTTCTAGAGTTCCTGATCTTCTGGTGTCGTCTATCATGTACTACCATCGAATCACGAAAGTCT
+
55==8=CBBBCCCCCDCCCCCCDCCCCCCC;;6;BA?;@@=@@BC;;9BB@BBBBB?B@BBBB?@?BBCB?@@>?577778)694;0.)---/5;::58><>BCBBB>AAAAAA>>:>>A<A;>@>@A>>><@AAA4<<AA@@@??@@AA====:<<=:>>;?=AAA@?AA@@8>>@DD5A;?:>>CCC/=A@AA:B:::==97::7<=<<.=;;;C>D<@@;@@@@;;;<@<@@===?;>>@====A@?;:;AAAA<<<ADAA<A>??D;??A<<=>7>A<<
@ATNG8:04671:04016
GATGGTAGTGTCAGTATGAGAGTGTGTACTCATTCGTTTCGGAAGAGACAGGTACGTTAATAGTTAATAGCGTACTTCTTTTCTTGTCTTTCTGTGGTATTCTTGCTAGTTACACTAGCCATCCTTACTGCGCTTCGATTGTGTGCGTACTGCTGCAATATTGTTAACGTGAGTCTTGTAAAACCTTCTTTTACGTTTACTCTCGTGTTAAAAATCTGAATTCTTCTAGAGTTCCTGATCTTCTGGACAGAGTGTGCAGATACTACCATCGAATCACGAAAGTCT
+
////)//7/0/7///99/555555555444;;;6<:::39;6;.55599?B=@B;;9?C>@@BC?B?BCB@99999244;;+;>24//77.0//8;6=:B?BC====BBCFDGDDCCCD@ABB?C?BBCDDCBB?BCCC@CCCCBBBBCCCDDBBBC?BBB@CD?C?BBBCCCCCG@C????7=<@;9999*;BCCF>CCCCCCICBB5;;;;*;?@AC@C@CD@CBB@@@C@D@CCDBBB<@@B@DCCCCCCCCCBCCCDBBBBB?BB@@@?BABBCBB=B999
@ATNG8:04673:03990
GATGGTAGGCACTGCGCACACATCCCAGAAGATCAGGAACTCTAGAAGAATTCAGATTTTTAACACGAGAGTAAACGTAAAAAGAAGGTTTTACAAGACTCACGTTAACAATATTGCAGCAGTACGCACACAATCGAAGCGCAGTAAGGATGGCTAGTGTAACTAGCAAGAATACCACGAAAGCAAGAAAAAGAAGTACGCTATTAACTATTAACGTACCTGTCTCTTCCGAAACGAATGAGTACGAGAGAGCACACGTGTCTACCATCGAATCACGAATGTCT
+
55>>9>CC<B<<666BBBDCCBCBB?BCC@@@AEBB?C@BBCBBBD?BB8;8<BBABBBB2B?BBFCBBBBCBB>??@DGDC5BB=B=@@@7ACC@BBCCCGCDC@B@BB@BCC@BBABBCDBBBCCBABBA>ABAA=AAB:;:AA=B?BBB@BCBBBCCD?A99:??9?A>??>:>@99927<<8;<=??.;A>B>??A>DCB5839>>>1818<AAC@CCAAAAA@C?BAA9@?=:?ABABDCCDCDBAAABB>>>BCA><AA<@?@;;7;ABBBA=??:::
@ATNG8:04674:04012
GATGGTAGTGTCTTATGAGAGTGTGTACTCATTCGTTTCGGAAGAGACAGGTACGTTAATAGTTAATAGCGTACTTCTTTTTCTTGCTTTCGTGGTATTCTTGCTAGTTACACTAGCCATCCTTACTGCGCTTCGATTGTGTGCGTACTGCTGCAATATTGTTAACGTGAGTCTTGTAAAACCTTCTTTTTACGTTTACTCTCGTGTTAAAAATCTGAATTCTTCTAGAGTTCCTGATCTTCTGGGTCTCTCTCTCACGCACTACCATCGAATCACGAAAGTCT
+
?@A@8<=@BAB;;7;>>>@??=>CCDCCCCCB?BBBA;AB4;4;;??>@C>BBBAB?A=@@@@<?<?BBBBBA:@8;;;8;)>>8=;;;2;CCD@CCC?CC=BBBBBB@?;;;BC@@;>>A=A=BA;;;>@@<?>>>6::?@@@>>=@@??===A9<=A<@@;><>@@@@AA@?8=;;;;/;:A;??@??/?=777.79----66:>8====.9=<=C<A<??<?AAA;;;6;8==?>?>8;;BC8>=??@@@@A@=>>=>>@@@<???AA<A>>>??A:A>>>
@ATNG8:04680:04014
GATGGTAGACATATCGTACTCTCTGTACTCATTCGTTTCGGAAGAGACAGGTACGTTAATAGTTAATAGCGTACTTCTTTTTCTTGCTTTCGTGGTATTCTTGCTAGTTACACTAGCCATCCTTACTGCGCTTCGATTGTGTGCGTACTGCTGCAATATTGTTAACGTGAGTCTTGTAAAACCTTCTTTTTACGTTTACTCTCGTGTTAAAAATCTGAATTCTTCTAGAGTTCCTGATCTTCTGGGTCTACGCTCGTCGCGCTACCATCGAATCACGAAAGTCT
+
BCBC@BCBCCCBBCCCCGGFCCCCCCCBBB@?<?>??;@A=A?CBBBBBB?BBBBB?B>AABB?B?B==?CBBBB?BBBBB1<=89557(8AAA?BCEABB;>=BA>>;>AAAA>>>:??A9>9<=<=>>8868C=>588;=<=<@AAAA;;<>A;@@@:??9>9>???A>=>>;>>=>>2>7;797777*7;889+--3---9;6;7;AAA/A@@@@=@;@@=AAA=>>?;?<>>AAAA6<9AA:AAAA@>>@>>;;;=@==<?;>@@AA;@>?@@>C7?<>=
@ATNG8:04683:04020
GATGTAGTGCGTGAGAGAGAGACCCAGAAGATGAACTCTAGAAGAATTCAGATTTTTAACACGAGAGTAAACGTAAAAAGAAGGTTTTACAAGACTCACGTTAACAATATTGCAGCAGTACGCACACAATCGAAGCGCAGTAAGGATGGCTAGTGTAACTAGCAAGAATACCACGAAAGCAAGAAAAAGAAGTACGCTATTAACTATTAACGTACCTGTCTCTTCCGAAACGAATGAGTACGTGTGACGTACGTGAGCTACCATCGAATCACGAAAGTCT
+
CDBBABBCCDDAAADDDCBBCCCC>CCD?BBCCC=AABBDBB?BC?C@BBA88777.7:?BBBAA@ABCC9@?77777'7?9?8@@@9ACC?CAA@@A>>>9>9>@;AAA;A?>>;;;@@@@@@?>>A5:;CC9===??A>=9=;@@@;>>>===>>9>A==@A>AB<BBB>B>>@@5999466666(6<6<AAABB???<><>???<A=AC;;=:>BAA=<<=A<@@@9@BC>BBBB:::>>???@ACDCA>>>:::A>=:=@>>?;?A====B:A?::
@ATNG8:04693:04038
GATGGTAGCGAGCGAGTGTGTATACCAGTAAGATCAGGAACTCTAGAAGAATTCAGATTTTTAACACGAGAGTAAACGTAAAAAGAAGGTTTTACAAGACTCACGTTAACAATATTGCAGCAGTACGCACAACGATTCGAAGCGCAGTAAGGAATGGCTATGTAACTAGCTAGAATACCACGAAAGCAAGAAAAAGAAGTACGCTATTAACTATTAAACGTACCTGTCTCTTCCGAAACGAATGAGTACGATGAGATCTCGTGTGCTACCATCGAATCACGAAAGGTCT
+
8844.4494444<444:;99;?@@A===BB<;6:6=<7<255<998<-3327178<<<=<=*;6;<=<<<<;;;A9>>94444$59497<<<2>>>:A;;;BCCBB?A=@B6;957;;;;;>@@990>>00)////)/995<<<<??@?=A5;2:@;ACBB?@??<@?@CCCBB?BBB=??@@@8>>C?BBDAB2CC?BBBBBBABB>A?@@@=188)88AAC>BB;:9>>4929<<58:>;?BBBBB?>>B>>788@>898CCABBB>59;///58;@=@@@+0+000
@ATNG8:04656:04060
GATGGTAGCTATACGTATATCTATGTACTCATTCGTTTCGGAAGAGACAGGTACGTTAATAGTTAATAGCGTACTTCTTTTTCTTGCTTTCGTGGTATTCTTGCTAGTTACACTAGCCATCCTTACTGCGCTTCGATTGTGTGCGTACTGCTGCAATATTGTTAACGTGAGTCTTGTAAAACCTTCTTTTTACGTTTACTCTCGTGTTAAAAATCTGAATTCTTCTAGAGTTCCTGATCTTCTGGACAGAGTGTGCAGATACTACCATCGAATCACGAAAGTCT
+
<@@?;@BFBCBCC@AADFEDELB@A@;:;BBB=ABBB=BC@F@AABCCDC@CCCCC@C?CCCCAD?AABEBBBAA;87777'9<8<@AA9AB@?;??@=AB?BBBBBB>@ABBDB>=9<><3959<>>=>>@<>>>A=AA@???AA@@@AA;;<@<@@@=@?;>=AA@@@@?AA=A@@@@6@<A8<<>>>.>A@@@3>>@@AAA>??;AAAA/A=;=A<@<@C<AAAA:::<A<AAAAAC;?==7=AAAA@==>A==?@=?A>AA9>>??A=A@@@@@@7@><<
@ATNG8:04660:04066
GATGGTAGCGCACACATAGATACAGTACTCATTCGTTTCGGAAGAGACAGGTACGTTGATAGTTAATAGCGTACTTCTTTTTCTTGCTTTCGTGGTATTCTTGCTAGTTACACTAGCCATCCTTACTGCGCTTCGATTGTGTGCGTACTGCTGCAATATTGTTAACGTGAGTCTTGTAAAACCTTCTTTTACGTTTACTCTCGTGTTAAAAATCTGAATTCTTCTAGAGTTCCTGATCTTCTGGTAGAGCGTGCATATATCTACCATCGAATCACGAAAGTCT
+
45==:=BBB@;;?;@99;CCBCAAABCCCBA@>@CCD>DC@C@BCCCB@B=A@BBC>@A>@::7?9ECBBBCCAB>;;;;<*;?;@?BE>B>?>:A=@A>D@AAAEDDACDFECEBB?BBB=B?BCDC::9C=@@::8:CCCCCCBBCCCCCBBC@CCC?BB?B?BBBCBBCCC@D::::6:=B9::::-;AEEM=BCFBCCHAB@5;;;;*;A@A@=@?BD=AACBBCCACABBABBB=@@C7;;BA@;;;;;;AA@AABBCB@CCCCC9::AABBB=BBBB
@ATNG8:04663:04067
GATGGTAGCACACGATATCTCATCGTACTCATTCGTTTCGGAAGAGACAGGTACGTTAATAGTTAATAGCGTACTTCTTTTTCTTGCTTTCGTGGTATTCTTGCTAGTTACACTAGCCATCCTTACTGCGCTTCGATTGTGTGCGTACTGCTGCAATATTGTTAACGTGAGTCTTGTAAAACCTTCTTTTTACGTTTACTCTCGTGTTAAAAATCTGAATTCTTCTAGAGTTCCTGATCTTCTGGGTCTACGCTCGTCGCGCTACCATCGAATCACGAAAGTCT
+
45::.4444499;=ABABC<<B@==<555;;;6ABCB:@B=@<@BABBDD?CD;950505>==5:5:9334;888433333$3;188::5:===9<<=799/333;9:6<<<<BAAB?>@@<@===>@868A<@@==:>>AAA9>;;;??;877<49787::8>277@:;88585555==.9596/////'---23,3---23.22658999)6...54;4;;6;55589>8<8>@@>>>:9:<<2///=9<//-77,,----997::=<=9=A@ABBD766;6
@ATNG8:04664:04083
GATGGTAGAGAGACTGTAGCGCACCCAGAAGATCAGGAACTCTAGAAGAATTCAGATTTTTAACACGAGAGTAAACGTAAAAAGAAGGTTTTACAAGACTCACGTTAACAATATTGCAGCAGTACGCACACAATCGAAGCGCAGTAAGGATGGCTAGTGTAACTAGCAAGAATACCACGAAAGCAAGAAAAAGAAGTACGCTATTAACTATTAACGTACCTGTCTCTTCCGAAACGAATGAGTACCTCTCAGACGCTCGTCCTACCATCGAATCACGAAAGTCT
+
@@KE?CCCCCBBBBBCCDEAACCCD=BBC?BCCBBB@B@BBBBCBB=AB?B?BB@@AAAB2A@BBCABBCB?>>:>@BBEDD5BC?B6;;;7<EH@ICCBCDCCC@C?CC?AAA=BBBABBCCCBCCBCB@B@DDAA?BBBA@?>>9?<@AC@BCCCCCAC?AAAACA>CC>@?A>AAAAA<BBB@BCDDC2CA<A665AAA<=7;;==@@7:6:AC@@=?AA@ABB?B>ADD=BAB?BCBBBBB@BBBB@@AAAA??AAA;?@@<A@>?>;?AAABCC>B999
@ATNG8:04665:04046
GATGGTAGATACTCGCTGATACACCCAGAAGATCAGGAACTCTAGAAGAATTCAGATTTTTAACACGAGAGTAAACGTAAAAAGAAGGTTTTACAAGACTCACGTTAACAATATTGCAGCTGTACGCACACAATCGAAGCGCAGTAAGGATGGCTAGTGTAACTAGCAAGAATACCACGAAAGCAAGAAAAAGAAGTACGCTATTAACTATTAACGTACCTGTCTCTTCCGAAACGAATGAGTACGAGAGAGCACACGTGTCTACCATCGAATCACGAAAGTCT
+
44::.44444999566566=666@@7<<:47-----(-(-//<<:?844036;;??????.=8?=9///:99992/349999(45.5.555&555.599=::::>8=:==;?AA>@AA?@::;@B<@<<;;;7::==044:;555<8<7;;<8588=9<3849?;;=?8:>;>;;:=>=8;29:?899:>>1=B?>??@@?@BA=A998CC@C?AAABB?BC:99?>29179:36>>;0//;777:<<?<;@:@@878@@@@ABC;@@>???CAAA@@@8>>;:
@ATNG8:04672:04079
GATGGTAGGAGACACGTCGCACACGTACTCATTCGTTTCGGAAGAGACAGGTACGTTAATAGTTAATAGCGTACTTCTTTTTCTTGCTTTCGTGGTATTCTTGCTAGTTACACTAGCCATCCTTACTGCGCTTCGATTGTGTGCGTACTGCTGCAATATTGTTAACGTGAGTCTTGTAAAACCTTCTTTTACGTTTACTCTCGTGTTAAAAATCTGAATTCTTCTAGAGTTCCTGATCTTCTGGGTCTACGCTCGTCGCGCTACCATCGAATCACGAAAGTCT
+
==;;455905CBBBBCCCDDCCBA@@CCCCCF@CA@A;AB>A?BBBCCDD@BBBBC?B@BBCDAC=@?BBCBCBA?@@@@@/@@<A@AB=BBAA>ABB>BB?@@ABBC?CBBBAB>>;A>A=?=?@@@@;:;;>>==:>@AAA>>>???@?:::@;:::;>><>=ADA???A@@9>7766)89=97777,8AADD8@>>>AAAA9806666(6:98A=A=AA=AAAAA@@<@<@@AA>=9=?AA9<<<>>?A<<=888>B;=<A=DAA??<@AA>?>D;A>=>
@ATNG8:04674:04047
GATGTAGCACGACACGACGATGTGTACTCATTCGTTTCGGATGAGACAGGTACGTTAATAGTTAATAGCGTACTTCTTTTTCTTAGCTTTCGTGGTATTCTTGCTAGTTACACTAGCCATCCTTACTGCGCTTCGATTGTGTGCGTACTGCTGCAATATTGTTAACGTGAGTCTTGTAAAACCTTCTTTTTACGTTTAACTCTCGTGTTAAAAATCTTGAATTCTTCTAGAGTTCCTGATACTTCTGGTATTGACTAGTGTACTACTACCATCGAATCACGAAAGTCT
+
>@@>@>0///////<;;;>>>@@@?;66>>C<CCCD>AB=A@;;494995:>>CB@>9;:<=7?=@B?>>@;77479:::$38,37333(39997<<=6>@=@@@@BB?BBBBBBBB====5:3:=;::<9727=>?;>>=??9;=>>A@@>A::3:7717;494556///555/35669+96:455555'599:83848885689//).666'3/5,5:1937>5>>;;@>>4:5:;>=>??;?<<6<9715:7777775766::7773777985922257:3:87/
@ATNG8:04676:04082
GATGGTAGTAGTACACTAGTCATACCAGAAGATCAGGAACTCTAGAAGAATTCAGATTTTAACACGAGAGTAAACGTAAAAAGAAGGTTTTACAAGACTCACGTTAACAATATTGCAGCAGTACGCACACAATCGAAGCGCAGTAAGGATGGCTAGCGTAACTAGCAAGAATACCACGAAAGCAAGAAAAAGAAGTACGCTATTAACTATTAACGTACCTGTCTCTTCCGAAACGAATGAGTACGTGTGACGTACGTGAGCTACCATCGAATCACGAAAGTCT
+
59B>:ABABBCCCBCBCJCCC@AAD@CCC?CCCC@@<A=AABBBBD@DC?C@BB?::::*:<@ACCCBBBBBA9@@;;;;;*;C@C=AAB9ACC?CCCBCBBBB@C?CC@CCC?BAAABCCDCCCBBCBBC?CDCC<@@BB@?><:@?BCC@CCBBCBBB?ABACCC@CC?999599AAA;A9:48====.=A=B;;;A@??=,/,/<<<+/,/>@>@<AB?@?CC@B?ACE>B@?=?BBBBBBAAA>BBBBBBC@@?BBBCCD?BB?>B<@?>?AA@9==;;
@ATNG8:04678:04066
GATGGTAGGCACTGCGCACACATCCCAGAAGATCAGGAACTCTAGAAGAATTCAGATTTTTAACACGAGAGTAAACGTAAAAAGAAGGTTTTACAAGACTCACGTTAACAATATTGCAGCAGTACGCACACAATCGAAGCGCAGTAAGGATGGCTAGTGTAACTAGCAAGAATACCACGAAAGCAAGAAAAAGAAGTACGCTATTAACTATTAACGTACCTGTCTCTTCCGAAACGAATGAGTACACATCGTCGTGTCGTGCTACCATCTAATCACGAAAGTCTT
+
5;=<+//>+////:>ABAAAAA;<@8@CC@DGGCAB?C:;;CBB@A?BC@C?>?::3337$7-333888:=99807795555$55.5.555'5;<7;565:<=594:<@@=A@?<@CCBCFCBCCAA;:;CDADAAA>??@@99:>:?:?;814::;=;;>6>777>=8@A?BBB=BAB==6<77055778(8>5;;==>;;;?:?:><<<8>:??@A@@CCCCCCC?A?BBC>BBB??????@DDC@@@?=@@:99<9;;///0)0:>99=A;99777)/8//(
@ATNG8:04678:04074
GATGGTAGGCGAGAGTGAGACGCAGTACTCATTCGTTTCGGAAGAGACAGGTACGTTAATAGTTAATAGCGTACTTCTTTTTCTTGCTTTCGTGGTATTCTTGCTAGTTACACTAGCCATCCTTACTGCGCTTCGATTGTGTGCGTACTGCTGCAATATTGTTAACGTGAGTCTTGTAAAACCTTCTTTTTACGTTTACTCTCGTGTTAAAAATCTGAATTCTTCTAGAGTTCCTGATCTTCTGGTGTCTGATCTGTATCACTACCATCGAATCACGAAAGTCT
+
?@AA=@@B=BA@A;;6@AB;66B==CBBBB@@<@BBC=BC?B>@@CCCBA?CCAAA?B?BBCC@B?ABBBCB?8=699999'9>8>AHD=BACC?BBB?BB>?>BBBB?CCCBAA@@<@@F;><>>??D?>?<>A@@<???A@@????DBAA@@@7;;A<BB=B<>>>>>AB@@<>>@@A5A<A7:;DDD/??>==4===;;:??@?;?FDD/A:;;A=B<??;??AA;;;<A:<<AA::6:@A6=>>>@A>=====<@@A>>>><>>>@B7:;DAAAB8????
@ATNG8:04679:04065
GATGGTAGAGAGACTGTAGCGCACCCAGAAGATCAGGAACTCTAGAAGAATTCAGATTTTTAACACGAGAGTAAACGTAAAAGAAGGTTTTACAAGACTCACGTTAACAATATTGCAGCAGTACGCACACAATCGAAGCGCAGTAAGGATGGCTAGTGTAACTAGCAAGAATACCACGAAAGCAAGAAAAAGAAGTACGCTATTAACTATTAACGTACCTGTCTCTTCCGAAACGAATGAGTACTATGTAGAGCTCTATACTAATCGAATCACGAAAGTCT
+
CCCC@CBCBCBBBCCCCCCCCCCDC>CCC@CCDB@@>@?ABCAAAA?AA=??B?>77777(9<ACCABAABEBB9?>99::-;B=A2;;;-<CC@CBBBCCCDC?C?AA@CCC=BBAACCCCBBBDCCC@A?@CBB=??BA@@AB>B@C@@>@BBCCCCC>A@BCCB?BC?A@A>??AAB;????>>???/?@<A;;:BBA@@9?;?@@E:=:>DBAA>ACBBBBB?B?BCB>BBB?BCBCBBAA==@@@@???@@@B>>>>>:=?BB<@@ABABB<BB::
@ATNG8:04682:04041
GATGGTAGAGTACAGTGTAGTAGACCAGAAGATCAGGAACTCTAGAAGAATTCAGATTTTTAACACGAGAGTAAACGTAAAAAGAGGGTTTTACAAGACTCACGTTAACAATATTGCAGCAGTACGCACACAATCGAAGCGCAGTAAGGATGGCTAGTGTAACTAGCAAGAATACCACTAAAGCAAGAAAAAGAAGTACGCTATTAACTATTAACGTACCTGTCTCTTCCGAAACGAATGAGTACTGTATCTATGTGTGCGCTACCATCGAATCACGAAAGTCT
+
<<;@7;>>CCDCB@@<>?CBBBDCC?BBB=ABA:;98@=>CA@A@E?CC795897>>>?>,>68738;;?<777*8>;;;;;*;;;;0;AA7BCJBGCCAA@AA@6<7;C=AAA?BBABBFGCDBBBCCBBB@CD@@=@BB@AA??=@@CBC?CBBCCDCC?BBBBBB?B@:@@@000@FA<A@B?AA@A@2@B=A?????AAA:>:=>>@1808<@@@?BB@@@BC?C?CCC=BBE@AAABBBBABBBBBBBBBBC@@@=:::><@@===>B;98:AA;@:::
@ATNG8:04683:04068
GATGGTATGCGACATACATACGCGCCAGAAGATCAGGAACTCTAGAAGAATTCAGATTTTTAACACGAGAGTAAACGTAAAAAGAAGGTTTTACAAGACTCACGTTAACAATATTGCAGCAGTACGCACACAATCGAAGCGCAGTAAGGATGGCTAGTGTAACTAGCAAGAATACCACGAAAGCAAGAAAAAGAAGTACGCTATTAACTATTAACGTACCTGTCTCTTCCGAAACGAATGAGGTACTATGTAGAGCTCTATACTACCATCGAATCACGAAAGTCT
+
:999;@;ABBCBKCCCCCCCBCECCACCC@AAAA;:6;<@ACCDBB>AB=@;@>B;;;;;*;<@@@A@CGBCCI=BB;;;;;$:;<>4955&5994;BBBBCDEEAC@CC@BBB?AAACCBBBBBBBBBBBDADCCD@BABB?@@C@D@CB@?ADCCCDBB?BCCBBCABB?;;8<??BED<@A@<@>@@@2AA@BBBBBBBBB>A>ACDD:>:=>BBCACCCCBCB?A?ACC=ABB@::::6:>@ABABADE@@>BBCCCBB>==:=AA@@=DD>>BCD>CBB?
@ATNG8:04685:04048
GATGGTAGATACTCGCTGATACACCCAGAAGATCAGGAACTCTAGAAGAATTCAGATTTTTAACACGAGAGTAAACGTAAAAAGAAGGTTTTACAAGACTCACGTTAACAATATTGCGGCAGTACGCACACAATCGAAGCGCAGTAAGGATGGCTAGTGTAACTAGCAAGAATACCACGAAAGCAAGAAAAGAAGTACGCTATTAACTATTAACGTACCTGTCTCTTCCGAAACGAATGAGTACACATCGTCGTGTCGTGCTACCATCGAATCACGAAAGTCT
+
;;BB<BBABBBBCBBBCCGCCCCDD<ABB@CBBC@@>@?CBBBABB?BC>B>A??89888(8>?AACCDCCBBB:A?;;;;;*;B>B5;;;*:DD?ADBBBBCDC@B@CD@DBA>A??;@@AABBBBB>>>B?BBBB<?>B@>?CE?A?B>?=?C?@>BDD?A@AAAD?BB>BBC@>??AA9@:816788)57-5:?@A@???:=:>>>E>D=B>>>@<@@@@===:=:=@B6>BD?@A??855:8<:;;;;<;;>BBBBBBBB?AACBDABBAB?@?9?:::
@ATNG8:04686:04068
GATGTAGTGATACAGATCAGACACCAGAAGATCAGGAACTCGTAGAAGAATTCAGATTTTTAACACGAGAGTAAACGTAAAAAGAAGGTTTTACAAGACTCACGTTAACAATATTGCAGCAGTACGCACACAATCGAAGCGCAGTAAGGATGGCTAGTGTAACTAGCAAGAATACCACGAAAGCAAGGAAAAAGAAGTACGCTATTAACTATTAACGTACCTGTCTCTTCCGAAACGAATGAGTACTATGTAGAGCTCTATACTACCATCGAATCACGAAAGTCT
+
499:====DCCBBCCDDC:66<<B=;;69<596?:57:00///96617:6:4333;;;;;)3.373333/:99:1///////$/;295;=;+<//)/////9677)/)//)/7727:<445;;<;<999;54.44447;::;:///695;5505<<556;?8<=>5432881898493333(377,3.3=<<+;;6:796669550558333262../;;67::44//38)//8/6//(/88888;::9///85555222222:::5:555616222;;=488//
@ATNG8:04690:04080
GATGGTAGCTCTGCTCTGACTCTCGTACTCATTCGTTTCGGAAGAGACAGGTACGTTAATAGTTAATAGCGTACTTCTTTTTCTTGCTTTCGTGGTATTCTTCTAGTTACACTAGCCATCCTTACTGCGCTTCGATTGTGTGCGTACTGCTGCAATATTGTTAACGTGAGTCTTGTAAAACCTTCTTTTTACGTTTACTCTCGTGTTAAAAATCTGAATTCTTCTAGAGTTCCTGATCTTCTGGCGCGTATGTATGTCGCCTACCATCGAATCACGAAAGTCT
+
CCCD@BBCDBBCBCCBCCIDCBBBCDCCCBB@;@9996:@=@?BBCCCCC@CCCCC@B?BCCC?C@CCBBBCCDC@CBBBB1A@;@9996:ADD?CAA?AC?BCCBC@CCCBCBBB?ABC?B>BBBBBA@A=?@?@:??@?@ABBBBBCBBBAA>BCC@CC?C?CCDCCBBBD@C;:::.:=B9?@???,?BBBC>CCECCDDDBB?BLDE5C@A@J@C@CC@CCCCCBA?B@???DCC=>?GACBBBCBCCCEBBBBCC?BCB??<???9??BCCFE>CBAA
@ATNG8:04693:04063
GATGGTAGTGTCATATGAGAGTGTGTACTATTCGTTTCGGAAGAGACAGGTACGTTAATAGTTAATAGCGTACTTCTTTTTCTTGCTTTCGTGGTATTCTTGCTAGTTACACTAGCCATCCTTACTGCGCTTCGATTGTGTGCGTACTGCTGCAATATTGTTAACGTGAGTCTTGTAAAACCTTCTTTTACGTTTACTCTCGTGTTAAAAATCTGAATTCTTCTAGAGTTCCTGATCTTCTGTAGATATCATCAGCGAGCTACCATCGAATCACGAAAGTCT
+
@AAB?CBBBCBCBCCCCCCCCCCBBBABBA@>@CDC=BB@D=@BBBBBC?AAACCGE@CCBA>A?AAABABA?@<<;;;;);B:>;A@9@;<@8@<@>@B>BBBBCC@CCCCCCCC?CCC@B?CBCCFD@@;?@>>;ACCCEDCCCCCCCBBBB@CBB?BA?B?BCDBBBCB@;@::99.:<A;AAAA7@BBBB>BCCABCCCBC5;;;;*;@@AC@C@CB@BBBBBBC?C?CDDCBB@BBCCBBBCCCCCCBBCBAAABAAC???@BC@BBBBBBA<BBBA
@ATNG8:04649:04106
GATGGTAGCGCACACATAGATACAGTACTCATTCGTTTCGGAAGAGACAGGTACGTTAATAGTTAATAGCGTACTTCTTTTCTTGTCTTTCTGTGGTATTCTTGCTAGTTACACTAGCCATCCTTACTGCGCTTCGATTGTGTGCGTACTGCTGCAATATTGTTAACGTGAGTCTTGTAAAACCTTCTTTTTACGTTTACTCTCGTGTTAAAAATCTGAATTCTTCTAGAGTTCCTGATCTTCTGGCTCTCGTAGACAGATACTACCATCGAATCACGAAAGTCT
+
@@@?5;<<A?==<===BBBCBB;99@555>@B>A@AG=@@65.5:;=@BB?BB9;6=@7:<?@494;@?;::9;;64444&4:38768;.0//<>:?:>:>@?>>>9:;AGCCCCDAA?@CC@E@DCCCCCBB?BBAA=AAAABBCCCCCFCBBBC@BBB@CC?B?BBBB@BBAA=?::::6:>C;;;;;;*;BDCE=ABCDCCCCCC>BBBB2BAAAHBGBCC?CDEDCBB@B@BBBCDD?CBB?BCCCCCAA@CCCBDCCCBCC?CCCCC?CAAACDD=C999
@ATNG8:04652:04119
GATGGTAGGCGACATACATACGCGCCAGAAGATCAGGAACTCTAGAAGAATTCAGATTTTTAACACGAGAGTAAACGTAAAAGAAGGTTTTACAAGACTCACGTTAACAATATTGCAGCAGTACGCACACAATCGAAGCGCAGTAAGGATGGCTAGTGTAACTAGCAAGAATACCACGAAAGCAAGAAAAAGAAGTACGCTATTAACTATTAACGTACCTGTCTCTTCCGAAACGAATGAGTACCTCTCAGACGCTCGTCCTACCATCGAATCACGAAAGTCT
+
55>>;@CC@BBCCCDCCCBBBCAAA>BBDAGCCBCC9;8;BCBCCC=@?;?;=>A;;;;;';=CBBCB@A;;::,9:;995&5<8>.655&5;:.66999@=9:89?BA?DBC?AABBCCCCCCAAAEAAA@BBBCACBCCBB@C@DBCCC@CBBBB@@@?CBCBCD@CD=@?B@DCBBB<BBB@CCEDC3CC@@@?BCCBBB?A<BB??<?<?ACBB?ABBBAAA@C?AAC>BBC@BBABBBF?BBBBBBBBBBBAA>>;@>?;?888@<@ACCCBB>BBBB
@ATNG8:04653:04100
GATGGTAGTATATCGCGTCGCTATCCAGAAGATCAGGAACTCTAGAAGAATTCAGATTTTTAACATCGAGAGTAAACGATAAAAAGAAGGTTTTACAAGACTCACGTTAACAATATTGCAGCAGTACGCACACAATCGAAGCGCAGTAAGGATGGCTAGTGTAACTAGCAAGAATACCACGAAAGCAAGAAAAAGAAGTACGCTATTAACTATTAACGTACCTGTCTCTTCCGAAACGAATGAGTACATAGATATACGTATAGCTACCATCGAATCACGAAATTCT
+
55<>:?CBBDC===>@BBB@CBAB@5;>@:9>;59616.5<<5;6=8<=<@=0000/;;;+?/08;;<::7::::36/0-----$-5(/(///&/66068888=;8<48;??>???<@?AADCCCCCCCDAAAB?BCCC?A>>>?@A?=B?BAA?ACCCBBBA?ABBBBB?BB@CBB>?????8???=BBCDC3??<?;;:???::7:;>>AA<@<@BB@@=@A@@?CB@C?BBB=BCC?BAAABBBCCCA@@ABBCAA?AA@@>::4:<=@?<AACCBBB=B<;<
@ATNG8:04653:04110
GATGGTAGTCTCAGATAGTCTATAGTACTCATTCGTTTCGGAAGAGACAGGTACGTTAATAGTTAATAGCGTACTTCTTTTTCTTGCTTTCGTGGTATTCTTGCTAGTTACACTAGCCATCCTTACTGCGCTTCGATTGTGTGCGTACTGCTGCAATATTGTTAACGTGAGTCTTGTAAAACCTTCTTTTTACGTTTACTCTCGTGTTAAAAATCTGAATTCTTCTAGAGTTCCTGATCTTCTGGAGATACACATGATACTCTACCATCGAATCACGAAAGTCT
+
:556:@=ABBFBCD@B@>666<955555:::9:?@BC>BA@A@DCAB@CB?BCCBB?A=?@=>4;294<99455:)//:::'//)//::1/355.59949=0559945165==ABCC<>@A6;69@BA;:;B?@AAC@CBBBAA@0000000/771///6<<5<.//////9:A795555&549755555$5599A3;;@<@?BBBB?BCAA1B9::B8:6;@<?@BB@@@<@<@@?BAA@BBC?BB@;:;;;?@@@000==?@@:AADCC<??::;DJ?CBBB
@ATNG8:04662:04112
GATGGTAGTACATGATAGACGACACCAGAAGACAGGAACTCTAGAAGAATTCAGATTTTTAACACGAGAGTAAACGTAAAAAGAAGGTTTTACAAGACTCACGTTAACAACATTGCAGCAGTACGCACACAATCGAAGCGCAGTAAGGATGGCTAGTGTAACTAGCAAGAATACCACGAAAGCAAGAAAAAGAAGTACGCTATTAACTATTACGTACCTGTCTCTTCCGAAACGAATGAGTACTGCGTCTCACTCTCGCCTACCATCGAATCACGAAAGTCT
+
BCCE@BBABBCCBBACDBBCBBBDC@CCCBCBBBB>A>BBCCCCC?CA?C?CCBBBBCC3C?CBBBBABAABB:BABBCBC5BB@CAICC9CDD@BBBBBBCBB@D@CB?CCC?AABCCDDCAAABBBBBB?BBBB>AAAA>>:=:B@BBB?AAABBBCB=???A;;5;=78887==?@@:@@B<??AAA/??<=;;;@@@AA;C=>>>B<A>>BBB?BBAA@??495:BB=BBB=@?BCBBBBBBB@??AAAABBBCC@CCD@C???B?CBBBBAA;A?::
@ATNG8:04664:04134
GATGGTAGCTCACGTACGTCACACGTACTCATTCGTTTCGGAAGAGACAGGTACGTTAATAGTTAATAGCGTACTTCTTTTTCTTGCTTTCGTGGTATTCTTGCTAGTTACACTAGCCATCCTTACTGCGCTTCGATTGTGTGCGTACTGCTGCAATATTGTTAACGTGAGTCTTGTAAAACCTTCTTTTTACGTTTACTCTCGTGTTAAAAATCTGAATTCTTCTAGAGTTCCTGATCTTCTGGGTCTCTCTCTCACGCACTACCATTCGAATCACGAAAGTCT
+
56BC7;ABBBCBBBCGGHAA@DDB;;:BBCDE@ECEF=CC@F@CBBB@AA@BBBBB>A8;;@C@C@BABBCCBBA=ADDDD3BA<@99:29@@D>BA@<@@4:9?@AA>AABBBB@?:?8838;?CAAAB==:>@AB:>>B>>>@AAA>==???B<>>><A@<@<;;<AAA>==::;;CD2A<A<;6777)39,,,),,,,,,,--//6666(5:;<?;?;<>8>>;=///7=177B???7;;@@:AC>>>=>=???>>;=733=4----9@9=776777-,,,,
@ATNG8:04667:04119
GATGGTAGACATATCTTACTCTCTGTACTCATTCGTTTCGGAAGAGACAGGTACGTTAATAGTTAATAGCGTACTTCTTTTTCTTGCTTTCGTTGGTATTCTTGCTAGTTACACTAGCCATCCTTACTGCGCTTCGATTGTGTGCGTACTGCTGCAATATTGTTAACGTGAGTCTTGTAAAACCTTCTTTTTACGTTTACTCTCGTGTTAAAAATCTGAATTCTTCTAGAGTTCCTGATCTTCTGGTGTCTGATCTGTATCACTACCATCGAATCACGAAAGTCT
+
:;;;.459::9==>;<7;<>===B=<<<=>::265<>6<<:=?>>BBCBB?BBBBB?B?CABB?B>?:7;///7717;;;;+=B88838.700)0*0/-)/60///663.37555=??;>@@<@:==>:855717<;>:>?BBAA???=>:<<;//+/667>B<><>AA888=?>9=8888(88=4::::;+;>?@F7>>??>><A?>6<<;;.<<==A9<9>?<???A???<@<B=>;;;=??>8:77///<<:;;;>===???@=@BA;;7;?>??CE9;;;>
@ATNG8:04668:04095
GATGGTAGCATCATGCATATCTCACCAGAAGATCAGGAACTCTAGAAGAATTCAGATTTTTAACACGAGAGTAAACGTAAAAAGAAGGTTTTACAAGACTCACGTTAACAATATTGCAGCAGTACGCACACAATCGAAGCGCAGTAAGGATGGCTAGTGTAACTAGCAAGAATACCACGAAAGCAAGAAAAAGAAGTACGCTATTAACTATTAACGTACCTGTCTCTTCCGAAACGAATGAGTACGATGAGAGAGCTCTCTCTACCATCGAATCACGAAAGTCT
+
9:BC<CBBBCCCCCBCCCFECCBBD>BBD@DCCBBB@B?BBCAABB@BD?B=A@BCCDCC2B?BBCBBBCAABA8@@;;;;;';@>@?CBB:BBB@CCCCCCBCD<B=@@=@BB@CCCBCBBCCCBBBCCCC@CBBB?AABBBBBB@E@BBB?ABBCCBBB@BBCBAA?CD?@??<??BCC<A??8<<<<=.=A=A9:9BA@@A<@<@@BB;>;>?BBD@CDCBBBB=?=?AA:ABB?ABBBBABBB??@BBBBC@@;<;?A@@@=?????>E>@??BC>B999
@ATNG8:04668:04096
GATGGTAGTATCTGTCTACGAGAGCCAGAAGATCAGGAACTCTAGAAGAATTCAGATTTTTAACACGAGAGTAAACGTAAAAAGAAGGTTTTACAAGACTCACGTTAACAATATTGCAGCAGTACGCACACAATCGAAGCGCAGTAAGGATGGCTAGTGTAACTAGAAGAATACCACGAAAGCAAGAAAAAGAAGTACGCTATTAACTATTAACGTACCTGTCTCTTCCGAAACGAATGAGTACACACTCTCATATGAACTAATCGAATCACGAAAGTCT
+
BBBC@DCCC@@AFDCCCCDCCCCCC?BCC@DBBB??<@?BCCCCAC?BB?B@BBB????@2@?BDCCCAAAACD9??;;;;;*;?=B;?@@4@B@>CEDDDDCBB@B@BD@CBC?CCBBCCCCDDDCBBBBB?BCCC?BBBB@@@B>@;@9:8:BBCAAAC@GFBBB?BB=ABB799ABA<ABA>?????.?A?AAAAAB@BB?B>BA@@>B?ABBCB>B>;=;??9><AA?9A>><>BBCBBBCBBAC@@@A@@=??;@??=;;;@<>CCD@??:?@AA
@ATNG8:04668:04137
GATGGTAGCAGACGTGACAGAGCGCCAGAAGATCAGGAACTCTAGAAGAATTCAGATTTTTAACACGAGAGTAAACGTAAAAAGAAGGTTTTACAAGACTCACGTTAACAATATTGCAGCAGTACGCACACAATCGAAGCGCAGTAAGGATGGCTAGTGTAACTAGCAAGAATACCACGAAAGCAAGAAAAAGAAGTACGCTATTAACTATTAACGTACCTGTCTCTTCCGAAACGAATGAGTACGATGAGATCTCGTGTGCTACCATCGAATCACGAAAGTCT
+
55==:=BCB;;6==<@666;;;?AB?CBC?BA@:;9?B@BCCBBBC=??=@?::997BAA1B<>?=BA@@@>??8?AAAABB5@D@F5;;;-;BB?AABCEEDCC?B?BD?CBC@AAACDDCCCCBBBCCCC?@@A@<A@C@@???9@=AAA>ACBBBABA@BDDCBB>@@<::9499>??8>==9=?>>@.=:5:///==DDE<>:>=AA7;7;>@@@?BB:::BB?A?BBB?BCC?B??@CCCCCDCCBBA;;;>>A??==>B9==888=A>>>BBB=A:::
@ATNG8:04676:04127
GATGGTAGTAGTACACTAAGTCATACCAGAAGATCAGGAACTCTAGAAGAATTCAGATTTTTAACACGAGAGTAAACGTAAAAAGAAGGTTTTACAAGACTCACGTTAACAATATTGCAGCAGTACGCACACAATCGAAGCGCAGTAAGGATGGCTAGTGTAACTAGCAAGAATACCACGAAAGCAAGAAAAAGAAGTAGCGACTATTAACTATTAACGTACCTGTCTCTTCCGAAAACGAATGAGTACTGTATCTATGTGTGCGCTACCATCGAATCACGAAAGTCT
+
@<AF@BBBAAA@=79;00)/;7775505@@=ABBB;;7;>BBBA<69.9;8=8:;499<<<'4.4??<?=88337*78;>BB>+6696:@@@2@@@<<<<:00/<;7>;<;7;@<9<BCCDFCCAAACBBBBA?B>00,00;;<?AB?B=A:929@@>:::@=@AABCA:>>000=5?;;;?7:::0//>>>097077------855-2+228827055556152288771745566'6::6?A@<9///87577755597777:;;<==AA@@@<>>>=@?>8>987
@ATNG8:04678:04093
GATGGTAGCACGACACGACGATGTGTACTCATTCGTTTCGGAAGAGACAGGTACGTTAATAGTTAATAGCGTACTTCTTTTTCTTGCTTTCGTGGTATTCTTGCTAGTTACACTAGCCATCCTTACTGCGCTTCGATTGTGTGCGTACTGCTGCAATATTGTTAACGTGAGTCTTGTAAAACCTTCTTTTTACGTTTACTCTCGTGTTAAAAATCTGAATTCTTCTAGAGTTCCTGATCTTCTGGGATGTGTGCGCAGTGCCTACCATCGGAATCACGAAAGTCT
+
BBBB?CCDBC;:6=?CFC??BCDCDCAABBBC?BCCD>BB@B@BCBBDBBABBBCC?B?CBCD?A?ABBABBB;@7?A@@A1@A;@:99(8>@@>BCC?AA>@?CCBB?BBBBBBB@<AAA;><>AA>>>>>:=AAA>BAA@;;;@BBBD@;;;@<::;<@@<?:?ADAB>>>A;@@>BB;B<@:===<</<><<<5<<;:;;=7988====.=;;;C<?<>><>>@@;;;<@<??BA>>89==@6=///=66:?>???@A:=9@7>9//,/7<<<==@@:@;;;
@ATNG8:04679:04103
GATGGTAGTGTCATATGAGAGTGTGTACTCATTCGTTTCGAAGAGACAGGTACGTTAATAGTTAATAGCGTACTTCTTTTTTCTTGCTTTCGTGGTATTCTTGCTAGTTACACTAGCCATCCTTACTGCGCTTCGATTGTGTGCGTACTGCTGCAATATTGTTAACGTGAGTCTTGTAAAAACCTTCTTTTTTACGTTTACTCTCGTGTTAAAAAATCTGAATTCTTCTAGAGTTCCTGATCTTCTGGCTCTCGTAGACAGATAATCGAATCACGAAAGTCT
+
DCCB?CCCCBBCCBBBCCCCBCCCDCCCCCCB=B;:;6;CC?CDFFCDC@CCDBB?@=@B??6;45@@DCBDCD<;;;;;;%;=984;;69<>CACCCACG@CCBCBB@CGCCBBA@<?BB?C@ECAABAAC?BBBC=AACCCDCGFCCBC@@@B?AA@<@@5<7<CBBBBCAA=@;;;;;*;;A;;;;;;;%;:;:;.9===@@@>==295555#955599=6@<05:=?@>@<?=AA@A@?8:;B=BBBBBCBCICCCDCCDACBBB@BBCC;;;7;AA@
@ATNG8:04680:04120
GATGGTAGTATATCGCGTTCGCTATCCAGAAGATCAGGAACTCTAGAAGAATTCAGATTTTTAACACGAGAGTAAACGTAAAAAGAAGGTTTTACAAGACTCACGTTAACAATATTGCAGCAGTACGCACACAATCGAAGCGCTGTAAGGATGGCTAGTGTAACTAGCAAGAATACCACGAAAGCAGAAAAAGAAGTACGCTATTAACTATTAACGTACCTGTCTCTTCCGAAACGAATGAGTACTGTATCTATGTGTGCGCTAATCGAATCACGAAAGTCT
+
444505;;;<6655<<5515999;9;45545::;555169=>>>===2668<7;4494444$3-33;;;:?=???6<=95555$55.54999+9<=9<<<;;;=BB?C?BA=A@@=@??ACCCCCBBBBDBBB@BBCE@@@@=000@;:6=00)0;889;<<8;B===B>BB?BBA8;9000*000/9>>@,994>==9;;;;A=B=@@>>;>:?>????:99@?>>>@;>>=5=00)/===878AA?AB>>;8;75557776;7;>9=6>>;8>>=8=@78
@ATNG8:04681:04118
GATGGTAGCACGACACGACGATGCTGTACTCATTCGTTTCGGAAGAGACAGGTACGTTTAATAGTTAATAGCGTAACTTCTTTTTCTTGCTTCGTGGTATTCTTGCTAGTTACACTAGCCATCCTTACTGCGCTTCGATTGTGTGCGTACTGCTGCAATATTGTTAACGTGAGTCTTGATAAAACCTTCTTTTTACGTTTACTCTCGTGTTAAAATCTGAATTCTTCTAGAAGTTCCTGATCTTCTGGAGATACACATGATACATCGAATCACGAAAGTCT
+
@@;<;@=BBCBB=<;;;;99954559:99;@@@9?=A909:494555==?>8<:=944(45435>9=8;=>>>00(/90/////$-/06//(///48==:<;?0//9669368;=@@=>5;;C1818>>;;;;76::::,//66=::;?===;878@;=>>;8816;>?@@@>>>>02599;;276<377>>>)//337,3355797756+...&....9492880327--(--050479<;=5:::49>???:;;====;;;?@@@@=BAA::9<07///
@ATNG8:04685:04104
GATGTAGAGAGACTGTAGCGCACCCAGAAGATCAGGAACTCTAGAAGAATTCAGATTTTTAACACGAGAGTAAACGTAAAAAGAAGGTTTTACAAGACTCACGTTAACAATATTGCAGCAGTACGCACACAATCGAAGCGCAGTAAGGATGGCTAGTGTAACTAGCAAGAATACCACGAATGCAAGAAAAAGAAGTACGCTATTAACTATTAACGTACCTGTCTCTTCCGAAACGAATGAGTACGATGAGAGAGCTCTCTCTATCATCGAATCACGAAAGTCT
+
CCBABBCCDDBBBBBCCCCCCCBC?CDD@CCCCCC@B?BBCBBBB@BB@C?C@AABBBB3B@BCBBBAAA999,9@:;;;;';B<>2999&5>>;<A;ACCBBBAC@CB?CCF@BBBBBCCCCB@A@B;;;@BBBC@BBCCCBDB?BABBC?BCBBBBBB>AADCBB?BC?BBB?BCCC?AAAA=????>.?====>>A@@>>;>;>>?@;>:==A;;6;A@@@AA>A>AAB=BAA>AA@@AB???A???A?>>@===@>==???B??@@<@>>>CCF>B;;;
@ATNG8:04687:04136
GATGGTAGCTCGCTGATGATATCTCCAGAAGATCAGGAACTCTAGAAGAATTCAGATTTTTAACACGAGAGTAAACGTAAAAAGAAGGTTTTACAAGACTCGCGTTAACAATATTGCAGCAGTACGCACACAATCGAAGCGCAGTAAGGATGGCTAGTGTAACTAGCAAGAATACCACGAAAGCAAGAAAAAGAAGTACGCTATTAACTATTAACGTACCTGTCTCTTCCGAAACGAATGAGTACGAGAGAGCACACGTGTCTACCATCGAATCACGAAAGTCT
+
BBBB?BEEBBBBBCCCBBBCCCECC@CCCACCCBBC@C>BCCCAAA?CC?B?A@?>====1=?BCAAABBBBCB9??;;;:;*;C>C<BBB9AFE?CBCA@@BBC@C@BB@BBC?BBBABDDCCCCCCBBCC@BB998:BAACB??=A@CBB?BBBCCAA@?BBCAAA?BB?BBB9:9BBC=A??;?AAAB3AC??;;;AAA??7:7:>BB:=:=BCAA?BCBBBCC?B?BBB>B@@=AAAABBBBAAAC888BDDBBBB@@?@?<?;;;>=C=AABB?9@999
@ATNG8:04695:04137
GATGGTAGGCGAGAGTGAGACGCAGTACTCATTCGTTTCGGAAGAGACAGGTACGTTAATAGTTAATAGCGTACTTCTTTTTCTTGCTTTCGTGGTATTCTTGCTAGTTACACTAGCCATCCTTACTGCGCTTCGATTGTGTGCGTACTGCTGCAATATTGTTAACGTGAGTCTTGTAAAACCTTCTTTTTACGTTTACTCTCGTGTTAAAAATCTGAATTCTTCTAGAGTTCCTGATCTTCTGGGCTGCGCTGATATGCGCTAATCGAATCACGAAAGTCT
+
:===7;;>9=???<@<@ABBA;;;??@@BCAA?@CCE>BB?B@CCDBBBB@CC@@@@B?BBBB?C>BAAABBBBB8BB==<+476??BB<BCDC=@@A>AA7:9@ADD@AAABAAAA<A??;?<AA@>;9//*/;::59=A===??@>>>A;;:=7===8==<@=BBD@@@@;;6:;;BC5C<A;=====.===>E6;;>898;;;;;@@@A/>>>>@=@<@@=B?>>6779=,//88<>766;=4;///8666?;:9:::;CB=???B<>>>=<77.7---
@ATNG8:04651:04174
GATGGTAGTGTCAGTGCGCGTCGTCCAGAAGATCAGGAACTCTAGAAGAATTCAGATTTTTAACACGAGAGTAAACGTAAAAAGAAGGTTTTACAAGACTCACGTTAACAATATTGCAGCAGTACGCACACAATCGAAGCGCAGTAAGGATGGCTAGTGTAACTAGCAAGAATACCACGAAAGCAAGAAAAAGAAGTACGCTATTAACTATTAACGTACCTGTCTCGTTCCGAAACGAATGAGTACGTGTGACGTACGTGAGCTACCATCGAATCACGAAAGTCT
+
5;;;;;?DDCD@C@BE;;;ACBBBC::<C=BA;;;@<@;=<=566<9<<9=9<AA999::)::997997=>>>>67399999$45.55:::0@996;;;;=;;;;8=0668<@=5::555<;;;>===655:5:;9=4558<<<00+0:<;>;?B?>@?>=6==;748:?A>CBB>B?A@A:@CC?ABBBB2AC>CADBBBABE=D389;:1818:;;:49=<<=0//161676.69:7:::==BBBBBBCBBBCBCAAAABBBB@<@000;7;>>=?>>8==>@
@ATNG8:04654:04148
GATGGTAGCATCATGCATATCTCACCAGAAGATCAGGAACTCTAGAAGAATTCAGATTTTTAACACGAGAGTAAACGTAAAAAGAAGGTTTTACAAGACTCACGTTAACAATATTGCAGCAGTACGCACACAATCGAAGCGCAGTAAGGATGGCTAGTGTAACTAGCAAGAATACCACGAAAGCAAGAAAAAGAAGTACGCTATTAACTATTAACGTACCTGTCTCTTCCGAAACGAATGAGTACGTGTGCGACGTGTCTCCTACCATCGAATCACGAAAGTCT
+
////)////;=B<<<><@<<95554.4==7<A>;<;*0*/::/:5=8;:7:<888=>?>>+;28733;79;9:@<ACBEHEE3BC?C>BBB9BBB?BBDBBBCCD@D@CC?CBC@CCCCBCDCCCCCCBCBB?BB::6;@@@B???<A?CBB?;;;ABACB????BBB???<????CAAAC;@9999BDEE3CB>>>>>???>>;>:==>>;><AACCC?AA:::AA?C@BCC>BBC?BBBAAAABBBA??;AAA><<<<B<AAA<A<;:=:>=@@::929???
@ATNG8:04657:04170
GATGGTAGGCGAGAGTGAGACGCAGTACTCATTCGTTTCGGAAGAGACAGGTACGTTAATTAGTTAATAGCGTACTTCTTTTTCTTAGCTTTTCTGTGGTATTCTTGCTAGTTATCACTAGCCATCCTTACTCGCGCTTCGATTGTGTGCGTACTGCTGCAATATTGTTAACGTGAGTCTTGTAAAACCTTCTTTTTACGTTTAACTCTCGTGTTAAAAATCTGAATTCTTCTAGAGTTCCTGATCTTCTGGTGAGATATGCATGATGCTACCATCGAATCACGAAAGTCT
+
;;?A@C>C?BB@@;;;<<<<;;;95559995616=>>25505.44499::7:=::85:.4.34:.3-4::::5439477777'77,3388==.3//66(///(/727576./(...55<<>>;5:70602222222250555:269;>99999<9<<966<1///355/5.5;;?;;==@<@AAAA5A:=:=?AAA/@@=@=1606;///99-/-/=@=,=:>=@<@;AB;??AA???=@<@@@>>><?==:====>==@@@B=>>AA@@@B<>:::@<AAAAAAA:A===
@ATNG8:04658:04179
GATGGTAGTACATGATAGACGACACCAGAAGATCAGGAAACTCTAGAAGAATTACAAGGATTTTTTAAACACGGAGAGTAAAACGTAAAAAGAAGGTTTTACAAGACTCACGTTTAACAATATTGCAGCAGTACGCACACAATCGAAGCGCAGTAAGGATGGCTAGTGTAACTAGCAAGAATACCAACGAAAAGCAAGAAAAAAGAAGTACGCTATTAAACTATTAACGTACCTGTCTCTTCCGAAACGAATGAGTACAGAGAGTACGATATGTCTACCATCGAATCACGAAAGTCT
+
:<==8<<ABA@;555=:>=@@A9//5;//)/;;/55.55)5:;;9750--(-(---(/)44;;;<%::1:///)//86/333&3899>@@+<<9<:>>>2>>C@B@??BAA===/70396===7<====BABB@@@BBBBC@BA?A=?@B?A@9969=B9:79996CCCE@C>=<00,0::;;<+8189777-89929:9::9%9=9797@@?AAA4::,:?:93:<@=BDC?BAB@>:@40*/0>6;00+/:::<BA@??>@A???AC997@><>@C?B@>>B?@?@///605:8;
@ATNG8:04659:04162
GATGGTAGTGTGTCTCTGAGAGTAGTACTCATTCGTTTCGGAAGAGACAGGTACGTTTAATAGTTAATAGCGTACTACTTTTTCTTGCTTTCGTGGTATTCTTGCTAGTTACACTAGCCATCCTTACTGCGCTTCGATTGTGTGCGTACTGCTGCAATATTGTTAACGTGAGTCTTGTAAAACCTTCTTTTTACGTTTACTCTCGTGTTAAAAAATCTGAATTCTTCTAGAGTTCCTGATCTTCTGGAGATACACATGATACTCTACCATCGAATCACGAAAGTCT
+
778:698:9;=:555==?>B?;/////////:5<444(4;9@;@@BBBCD=A@A;;<,;;@@@A@C:CBA;;;BB@@;;;;;*;=9=@DD=B>@>599:;@@<?>???>=@BBBBBB@=BBB=B?A@@B;:;A;@;;:;@A@CB@@@?995;566>9>?@??D?B?BB??@?>@@8:;BDC;C;:;9ADDE1@@BAA<AAA@;::>>@299999#9559=:>8==:;;;@>/0,/)//9://)/4549;;<;;>===>>AACB===B=B888=398>?AAB<A;;;
@ATNG8:04659:04173
GATGGTAGGAGACACGTCGCACACGTACTCATTCGTTTCGGAAGAGACAGGTACGTTAATAGTTAATAGCGTACTTCTTTTTCTTGCTTTCGTGGTATTCTTGCTAGTTACACTAGCCATCCTTACTGCGCTTCGATTGTGTGCGTACTGCTGCAATATTGTTAACGTGAGTCTTGTAAAACCTTCTTTTTACGTTTACTCTCGTGTTAAAAATCTGAATTCTTCTAGAGTTCCTGATCTTCTGGATACACTCATGTGCACCTACCATCGAATCACGAAAGTCT
+
69>@<?BA?BDCBBBCBBCCCCCCCBCBCCAA?ADDD>CC@C@AA@CCDC@DDBCB@C?BBCC@C?BBCCBCB?A49:999'9817=@?9AA::6:?=9?A<??DCBB?BBBBCBAA?@FE<><>@@@????=@@@A<>>>@??@??@@@?>==@<====>>;>=@@@ABAAAC=A::::1:8<9>BAAA/AA@@@8@@@@AAD>;>:>ABB/A>>>@<@===:=BBD>>>=A;@@@@??:?AD<AAA@@>>>@?@A???B;@@@>>=>>@<?>>>>BA:>>>>
@ATNG8:04659:04185
GATGGTAGACACGTGTGCTCTCTCGTACTCATTCGTTTCGGAAGAGACAGGTACGTTAATAGTTAATAGCGTACTTCTTTTTCTTGCTTTTCGTGGTATTTCTTGCTAGTTACACTAGCCATCCTTACTGCGCTTCGATTGTTTGCGTACTGCTGCAATATTGTTAACGTGAGTCTTGTAAAACCTTCTTTTTACGTTTAACTCTCGTGTTAAAAATCTGAATTCTTCTAGAGTTCCTGATCTTCTGGAGATACACATGATACTCTACCATCGAATCACGAAAGTCT
+
55==9=CCCCCBB<>966<=<;;;>A@@CCBB@BBBM?CC@C@CBBBBBC@DCCCC?B@BBBB@B?BAAACB@9=477333$33,3=9==1>B??<?BBE>CC>@>??DC?CCC??;AA=??@=D:===>:;;A;>?@A=BBB:@@887<@??BA@>8>==:=>;><@BB@???A@9=8887,8:>:88888(8>>>>3818>888;;//)////'//85?<@;@@666AA88;=C====>==:=?>===;;;?>>;;;?A?>>;;;B=AA@AA=====988)9>==
@ATNG8:04666:04143
GATGGTAGTGTCATATGAGAGTGTGTACTCATTCGTTTCGGAAGAGACAGGTACGTTAATAGTTAATAGCGTACTTCTTTTTCTTGCTTTCGTGGTATTCTTGCTAGTTACACTAGCCATCCTTACTGCGCTTCGATTGTGTGCGTACTGCTGCAATATTGTTAACGTGAGTCTTGTAAAACCTTCTTTTTACGTTTACTCTCGTGTTAAAAATCTGAATTCTTCTAGAGTTCCTGATCTTCTGGGATGTGTGCGCAGTGCCATCGAATCACGAAAGTCT
+
BCBC@CCBBCCCCBCCCCBABCCBBBBBBD;;;;BBE?BC@H@CBBBFICACCBCB@D>BBCC?C@CCCCCBBAD=;;;;;*;A<?@A@;ABBB@BDD@CC?AAABAB>BCCCCCCB?BAA=@@CBBBAAAB?BBCC@BBBBBBBBFCCCCBBAB@CDD@CB@B>ABBAB@A@C?CCCCC;B?B;;;;;;*;B@AA=BBCCCCDCCC5;;;;*;AA@A=A<@C?BBBBCDD@C@BCABCB?BA@B:B;;:<BBBCBBBBCC@CCBCCABJLBBBC<C;;;
@ATNG8:04670:04154
GATGGTAGCTATACGTATATCTATGTACTCATTCGTTTCGGAAGAGACAGGTACGTTAATAGTTAATAGCGTACTTCTTTTTCTTGCTTTCGTGGTATTCTTGCTAGTTACACTAGCCATCCTTACTGCGCTTCGATTGTGTGCGTACTGCTGCAATATTGTTAACGTGAGTCTTGTAAAACCTTCTTTTTACGTTTACTCTCGTGTTAAAAATCTGAATTCTTCTAGAGTTCCTGATCTTCTGGTCTACTACACTGTACTCTACCCATCGAATCACGAAAGTCT
+
BCCC?CCCCCCCDCCBBDCBIHBBBCBABC;;5;@@@;@B@BACCBBCBA?ACCBB@B=?ABB@B@HCCBAAA@>;999:9$994;:98,3;:;7;?>3<>9000@@@<;??99:AB<??C<>;>>>=<768:????=>>>A???@@@BAAA>>><===:>>9=8=>;;;>>>A<@>>>>3<9=477878(6:888.533...688<:9<<<);//.72929959=;=<<=;?4:;====7:;?<?A;<667==::>BB===:///)////942,---29-222-
@ATNG8:04670:04175
GATGATATATGCACGCTCTACCAGAAGATCAGGAACTCTAGAAGAATTCAGATTTTTAACACGAGAGTAAACGTAAAAAGAAGGTTTTACAAGACTCACGTTAACAATATTGCAGCAGTACGCACACAATCGAAGCGCAGTAAGGATGGCTAGTGTAACTAGCAAGAATACCACGAAAGCAAGAAAAAAGAAGTACGCTATTAACTATTAACGTACCTGTCTCTTCCGAAACGAATGAGTACACACTCTCATATGACACTACCATCGAATCACGAAAGTCT
+
C@ABBAABCDEDBBBCDDFDD>BAC@EBBBBB?B@CCC99;B=;;6;=A@;:4999$47<B@@ACCCCCD;@?;;;;;*;?<?;@@@7ACC@CECABBCBB=A@;;8;BA?BCAABBCCCCCCDBBCC@CCBB?BCBBBBA@<@=A::7;BBCCBBC@BBBBCC@CF@999?AA???5==<999::::%:@<AAAABBAAA<A<??>>:=<<<AAB?ABBBBBB@D=@?C=BBB?BBBBBBBBBBBAAG???BBEAABBBAA>A???B@CCABAAA<@AA@
@ATNG8:04682:04179
GATGGTAGCTCACGTACGTCACACGTACTCATTCGTTTCGGAAGAGACAGGTACGTTAATAGTTAATAGCGTACTTCTTTTCTTGCTTTCGTGGTATTCTTGCTAGTTACACTAGCCATCCTTACTGCGCTTCGATTGTGTGCGTACTGCTGCAATATTGTTAACGTGAGTCTTGTAAAACCTTCTTTTTACGTTTACTCTCGTGTTAAAAAATCTGAATTCTTCTAGAGTTCCTGATCTTCTGGTATGACTAGTGTACTACTACCATCGAATCACGAAAGTCT
+
@ABC@DCA=;77///////>CCCCBBBCCCAA=;;;C>CCACAGCCCBBB@CCC<<9;=ABCC?C>??>???;==:9989-394;;==449CA=A9:49@700/8//)/86:<BBB?;B>=B<@8:;>>AA<???A388>>>=???;;;=;::A;?>><>A<A<A?@@>>=9<67777:+83;288;<<+/////,/;=@BA;:::0/////$.../505022,2=;95223958:68//+.9939>>>>5755522>>>?@@??<>>?@?:==B@=<=6==//
@ATNG8:04683:04181
GATGGTAGGTGCACATGAGTGTATCCAGAAGATCAGGAACTCTAGAAGAATTCAGATTTTTAACACGAGAGTAAACGTAAAAAGAAGGTTTTACAAGACTCACGTTAACAATATTGCAGCAGTACGCACACAATCGAAGCGCAGTAAGGATGGCTAGTGTAACTAGCAAGAATACCACGAAAGCAAGAAAAAGAAGTACGCTATTAACTATTAACGTACCTGTCTCTTCCGAAACGAATGAGTACCTCTCAGACGCTCGTCCTACCATCGAATCACGAAAGTCT
+
9<EE:BBB=@;:6<=>@@A;:555;055>8<<<><@<B?BCBBB@@<AB8;7;CB@@AAA0@<@@BAAAAAB<>9>00/<<<+=<8<4>;>0=?@8<ABBABB;;8:=@@<A::7:AAABCCCCCCCCCCEC?@@BB@CBBBCEA@=<;B00,0@@AAABC@CBBAAB=@@900/6999;;3733,77778(7?;BBBCCCA??<;;>=??5;6;<BBB?BC;;;BB?C?;;;6;AB?BEFCBBB>BAABFBBBBBBBBBB?BBB??9677069@?CCD>CCCC
@ATNG8:04684:04183
GATGGTAGTACATGATAGACGACACCAGAAGATCAGGAACTCTAGAAGAATTCAGATTTTTAACACGAGAGTAAACGTAAAAAGAAGGTTTTACAAGACTCACGTTAACAATATTGCAGCAGTACGCACACAATCGAAGCGCAGTAAGGATGGCTAGTGTAACTAGCAAGTATACCACGAAAGCAAGAAAAAGAAGTACGCTATTAACTATTAACGTACCTGTCTCTTCCGAAACGAATGAGTACGATGAGAGAGCTCTCTCTACCATCGAATCACGAAAGTCT
+
<<=B;@@BBB=C@;;;<<@CBBBBB<BAB>>>9///,/,/<;<@AB?@@=@@<=9=9==>,@<@CCDICCCBBB>BCCDCDC1CC?C49996:BC?CBCDCCBBB@B?BC@BBC?BBCCCCBABCCCBBBDD?DECC?BABACC??<A@CCCABBBCCCCC?CBBBBB@@@@CCC<??:98-9==<::9::(7@;BBBBDCCBB?B?BABB>A>ABCCCACCAAACC?A?@>=6@;;7;AABBCCCBBBBBBBBBBB889BBBAB@>???A?BCCC@@@:@;;;
@ATNG8:04685:04159
GATGGTAGCTCACGTACGTCACACGTACTCATTCGTTTCGGAAGAGACAGGTACGTTAATAGTTAATAGCGTACTTCTTTTTCTTGCTTTCGTGGTATTCTTGCTAGTTACACTAGCCATCCTTACTGCGCTTCGATTGTGTGCGTACTGCTGCAATATTGTTAACGTGAGTCTTGTAAAACCTTCTTTTTACGTTTACTCTCGTGTTAAAAATCTGAATTCTTCTAGAGTTCCTGATCTTCTGGATAGCGACGCGATATACTACCATCGAATCACGAAAGTCT
+
BA@@:>99??:>566>666A;@?BBBB;;;AB?@B@B=BB?B?::5>;<:6:99/0*/58<9;6;67:BCB::8C<;;;;;'77,3333(3=::=AAA?@@;@=?@??;??AAAC??;???1637><=>;;;8=A==:>AB==>?===A:::;:;:>>?;>A=A=BBB>=>>@?4;;;;:/:1818<BBC/A@==@-//7///565735888*8///>594>>:>>>:::@=D=>>?E;;7;<<:>@>>:9:<<<:;;??>??BB<?===>:>>?@@@?9@;;;
@ATNG8:04688:04175
GATGGTAGTCTCAGATAGTCTATAGCTACTCATTCGTTTCGGAAGAGACAGGTACGTTAATATGTTAATAGCGTAACTTCTTTTTTCTTTGCTTTTCGTGGTATTTCTTGCTAGTTACACTAGCCATCCTTACTGCGCTTCAATTGTGTGCGTACTGCTGCAATATTGTTAACGTGAGTCTTGTAAAAACCTTCTTTTTTTACGTTTTACTCTCGTGTTAAAAATCTTGAATTCTTCTAGAAGTTTCCTGATCTTCTGGGTGTATCAGCGAGTATCTACCATCGAATCACGAAAGTCT
+
:///69;;@BBBA@BB@@A;9==00//777/555=;44)4;9=9<<655554;;?@@<?:@>565.5.5696<<=7<<.555555#599)54555&59<;.55//)/:)////:;7:;;<:::;5:::29.4>99=?99.9?29.9<499:?>ABC@@AAAB=9:9:??=@:@@@?@>@@@:?====='929299DDEGE#599999&940//////:8<<=<+/65.554949<5/////)///)55:<<<<<49544)4<<<@BB@@@?AA@B@@@C?BAAAB?<<;ABCB=C@@@
@ATNG8:04690:04154
GATGGTAGGACGAGCGTCTGACGAGGTACTCATTCGTTTCGGAAGAGACAGGTACGTTTAATAGTTAATAGACGTAACTTCTTTTTCTTTGCTTTCGTGGTATTCTTGCTAGTTACACTAGCCATCCTTACTGCGCTTCGATTGTGTGCGTACTGCTGCAATATTGTTAACGTGAGTCTTGTAAAAACCTTCTTTTTACGTTTACTCTCGTGTTAAAATCTGAATTCTTCTAGAGTTCCTGATCTTCTGGGCAGACTCTCACACGCCTACCATCGAATCACGAAAGTCT
+
//996:@A<A;;45449979///9927/45955.58:=5=<9=8666:;>>:BBCCEE6;7:?BA;<8>>0//90/)/>9==@@@+>>?6666=4;;<;59//)/9)//54994565:::55.444.47;;;;BB>?9<@B@=B99999>@@BCAA@BCC@;;:?@?:?:>?A@@?ACC?A;>>>>*=7@995555$599>>4<65555555;.555&44455158=>96000//:4848:;=<@.4499,9@@@@ABA@?:999929>>:?@@@B=99:???A=@9::
@ATNG8:04691:04158
GATGGTAGCACGAGTCACTCATATCCAGAAGATCAGGAACTCTAGAAGAATTCAGATTTTTAACACGAGAGTAAACGTAAAAAGAAGGTTTTACAAGACTCACGTTAACAATATTGCAGCAGTACGCACACAATCGAAGCGTAGTAAGGATGGCTAGTGTAACTAGCAAGAATACCACGAAAGCAAGAAAAAGAAGTACGCTATTAACTATTAACGTACCTGTCTCTTCCGAAACGAATGAGTACAGAGAGTACGATATGTCTACCATCGAATCACGAAAGTCT
+
56>>:=BCCCBB=BCECCCIBBBCD@DCC@BCCCBC?A@CCD@@@CADE?C?@@;;;DCD3C?BB==@??A?@?<@@CCEGE5@A?A@CCC:CFDGDBBBBBCCB?C?CC?BBB@CCBABBCCDBBBBCCCD@BBAB8:9ACAABB?B@CBB?BCBBBBBB?BBABAA>CC?>::188<<;5=>>;>=>>>/>A;@888CCBBA;@<@?>>7:7;BBCB?CCBCBBA8959AA9AAA>ABBBBBBBCCCCAACCCAAAAD@@@@@<>@@A?;AA===>=7==>>
@ATNG8:04692:04173
GATGGTAGGTGCACATGAGTGTATCCAGAAGATCAGGAACTCTAGAAGAATTCAGATTTTTTAACACGAGAGTAAACGTAAAAAGAAGGTTTTTTACAAGACTCACGTTAACAATATTGCAGCAGTACGCACACAATCGAAGCGCAGTAAGGATGGCTAGTGTAACTAGCAAGAATACCACGAAAGCAAGAAAAAAGAAGTACGCTATTAACTATTTAACGTACCTGTCTCTTCCGAAACGAATGAGTACCTCTCAGACGCTCGTCCTACCATCGAATCACGAAAGTCT
+
55>>:=BB@BBBCDFDBBDCCBBBC@BAB@DBAADC=@>@@BB@@@>BC?C@BBB;;;;;;%;?BCDCCDDDCCB<BC@BBCB1AB=C5;;;;;$:?;=>@B=@@>00-0<>><@;@=?BBBCCDCBCBBBCCCC@CCCC?BABCCCAB<@<@::8;BBBBCCD?@@@BBB@CC@BBB7888982:@@;999999%9B;:99?BCAAB<?;?=:;;3;:>@CCDBCBBBBDC?B?BBG?CBC?CBBABAA>ACCCBBBBBBB>>>A?A>><>BBBC@@@BBBBC=B:::
@ATNG8:04695:04147
GATGGTAGCTATACGTATATCTATGCTCATTCGTTCGGAAGAGACAGGTACGTTAATAGTTAATAGCGTACTTCTTTTTCTTGCTTTCGTGGTATTCTTGCTAGTTACACTAGCCATCCTTACTGCGCTTCGATTGTGTGCGTACTGCTGCAATATTGTTAACGTGAGTCTTGTAAAACCTTCTTTTTACGTTTACTCTCGTGTTAAAAATCTGAATTCTTCTAGAGTTCCTGATCTTCTGGGATGTGTGCGCAGTGCCTACCATCGAATCACGAAAGTCT
+
CABC@CCCCCCBBBBBDFDCCDDBBCDCBB>BBB?BC?B@BBCCBCC?BCBBB@C>B?@A@F>AABC@?@CA?:::9:):=9=?@@;A@AA=AAB=AB799=?AA=BBBBBCCE>AAC?B@BBA@@B>>>=CCC>A>>>??B>>>AA>>>AA<>>=;?A7:7;?>>>ABBA9<7888'66=465555$28222'2222>?;>=>0////'.///9383/403;;@BBB>A>@999AA>>?>?8>8773<@==@?<<>A<@<=589//.27;9>>??9?A76
@ATNG8:04697:04156
GATGGTAGAGTATCATGTGTATCTCCACGAAGATCAGGAACTCTAGAAGAATTCAGATTTTTAACACGAGAGTAAACGTAAAAGAAGGTTTTACAAGACTCACGTTAACAATATTGCAGCAGTACGCACACAATCGAAGCGCAGTAAGGATGGCTAGTGTAACTAGCAAGAATACCACGAAAGCAAGAAAAAGAAGTACGCTATTAACTATTAACGTACCTGTCTCTTCCGAAACGAATGAGTACGTGTGACGTACGTGAGCTACCATCGAATCACGAAAGTCT
+
45<<5<CB;:9C===>BB>BB@=88*,,,,(,,/:8:7<<BCECCBB?CC@C@A?C999::*;;CBBCCECCAAA8@C;;;;.9A<A2;;;&9=>:?DDDDCCBA>B?BB?BBD@BBBBBBCCCCCCCCCBB?ACCC@DABBBC987:?@@B@BBBBCBCD>AACBBB>BB?BBB<>>CBB;@=<887788(8A?C@@@CBA>A:>8>BBB:=7=ACBB@BC@A@CC@C?CCD>C:::;BBBFCCCAAAABDCAAACACAAAACC@BBBBB>BBBBBBB<B@@@
@ATNG8:04648:04194
GATGGTAGAGAGAGCTCTCTCATCGTACTCATTCGTTTCGGAAGAGACAGGTACGTTAATAGTTAATAGCGTACTTCTTTTTCTTGCTTCCGTGGTATTCTTGCTAGTTACACTAGCCATCCTTACTGCGCTTCGATTGTGTGCGTACTTCTGCAATATTGTTAACGTGAGTCTTGTAAAACCTTCTTTTTACGTTTACTCTCGTGTTAAAAATCTTGAATTCTTCTAGAGTTCCTGATCTTCTGGTGAGATATGCATGATGCTACCATGAACTCACGAAGGTATTC
+
:>BB<@BAAAA;;995559555;::966655;>A;:;6;B;B:?@;>?@B6;69@A7>>@?@@=@?CABAA99380/////$//(/99(0)37;2=>B6AA7798?<=8?873<<?;88><9@:>?>==887:=@==8897<::7::9949;//.*/.63..)2/599999=76257:;<.<3:5:6989*9<<<<,//5;<559;9-5778(79908@=B=AA=ABBB;;<<?<>><=//,/<<16;==>>?@@BAAA=;;///=9<<9=5;;=:76617*//937
@ATNG8:04651:04199
GATGGTAGACATATCGTACTCTCTGTACTCATTCGTTTCGGAAGAGACAGGTACGTTAATAGTTAATAGCGTACTTCTTTTTCTTGCTTTCGTGGTATTCTTGCTAGTTACACTAGCCATCCTTACTGCGCTTCGATTGTGTGCGTACTGCTGCAATATTGTTAACGTGAGTCTTGTAAAACCTTCTTTTTACGTTTACTCTCGTGTTAAAAATCTGAATTCTTCTAGAGTTCCTGATCTTCTGGATACACTCATGTGCACCTACATCGAATCACGAAAGTCT
+
BBCC?BCCCCCCCCC@@CDDG@@BBBCBCC:9;:CCD=CC?B?BBBBCBB>BBBBC?C?A@AB>B?BBABBBCBB<<==<<,=<9<=:;3;BBB@C@B>BB;>>BDCC?AAAACA>>:>>A;A;@@@@AA@@7AAAC5<;>=<=>AAAAA?===@=AAA==>:><A@>>AAA??9>:9:91:9=977666(8>///)/67///<99<18786(2888=5>9>A;AA@@8;;<?;@@BA>>8;;A=A@A??===AAAAA@@@=>>>?>>>B=AA?==9<4;995
@ATNG8:04655:04206
GATGGTACGACATATCGTACTCTCTGTACTCATTCGTTTCGGAAGAGACAGGTACGTTAATAGTTAATAGCGTACTTCTTTTTTCTTGCTTCGTGGTATTCTTGCTAGTTACACTAGCCATCCTTACTGCGCTTCGATTGTGTGCCGTACTGCTGCAATATTGTTAACGTGAGTCTTGTAAAACCTTCTTTTTACGTTTACTCTCGTGTTTAAAAATCTGAATTCTTCTAGAGTTCCTGATCTTCTGGGCTGCGCTGATATGCGCTACCATCGAATCACGAAAGTCT
+
//::39/////;566@<666<<666<<;;;B>B=BAA@6<>4:29433:::499:440469<;=?B?BAAABA8775:;::::%//166227///(//608=7;;=<>?765=?@?>>=A??:=:==AAA====B@?><A<9://+/9//8====>B;>>>8::7;<@DEB???>><>A@EE5A;=988888(8=<==6>>?>A@;9888*8888(5<>:>6>6//)/;99:<<;<8<?<999,--;;.7--/====???BA?==>AB=?=>>@=@@;<;??6=:;;
@ATNG8:04660:04193
GATGGTAGACACGTGTGCTCTCTCGTACTCATTCGTTTCGGAAGAGACAGGTACGTTAATAGTTAATAGCGTACTTCTTTTTCTTGCTTTTCGTGGTATTCTTGCTAGTTACACTAGCCATCCTTACTGCGCTTCGATTGTGTGCGTACTGCTGCAATATTGTTAACGTGAGTCTTGTAAAACCTTCTTTTTTACGTTTACTCTCGTGTTAAAAATCTGAATTCTTCTAGAGTTTCCTGATCTTCTGGACGACGCGCACTGACACTACCATCGAATCACGAAAAGTCT
+
55>>8<ABBBB@?;>969>AA@ADGCBBCGCC?CCED>AA?B@DBBBBBD>@ACCC@C?BBBB?B=BBBBBBA@A>BBEDD3??;?@@@A5ABBB?BBB@CC;>>?A??;?CBCBAAD;?<>=A=AAA@=??@;@AA@7==A?????AAAAA??>?=:;;<@@<@<@>>>AAAAA:>>>DD5E:<6<;;;<<'<A===1999///=<=?;@DEE/@;;;@;@=>=:>AA=<;::3:;@BAAAD<@@@<@@???AAA@@:::A=>=>>A;@=>>><AA>=////(/://
@ATNG8:04666:04236
GATGGTAGGACGAGCGTCTGAGAGGTACTCATTCGTTTCGGAAGAGACAGGTACGTTAATAGTTAATAGCGTAACTTCTTTTTCTTGCTTTTCGTGGTATTCTTGCTAGTTACACTAGCCATCCTTACTGCGCTTCGATTGTGTGCGTACTGCTGCAATATTGTTAACGTGATGTCTTGTAAAACCTTCTTTTTACGTTTACTCTCGTGTTAAAAATCTGAATTCTTCTAGAGTTCCTGATCTTCTGGTATACACACTCGTCGCTACCATCGATCACGAAAGTCT
+
::;;9>>B=AA:55549@@;5:?@@@:;;5667<;<>6==;>46554555479777)/)/888(/)/;77965.59.55;;;(54.44555&5455.55/277)//97797;?>>>>==466=8=8==A@;==B<@?::06955;99;:=555=5957;;>9=<583444555555:499;;;097:4/////$//77:1=556<;955549999(955595:497)///////)/29:<:;;465><A@>A@999>>99999CCCD7<:>00//7/555)5;;9
@ATNG8:04667:04204
GATGGTAGTCTCAGATAGTCTATAGTACTCAATTCGTTTCGGAATGAGACAGGTACGTTAATAGTTAAATAGTCGTACTTCTTTTTCTTGCTTTCGTGGTATTCTTGCTAGTTTACACTAGCCATCCTTACTGCGCTTCGATTGTGTGCGTAACTGCTGCAATATTGTTAACGTGAAGTCTTGTAAAACCTTCTTTTTTTACGTTTACTCTCGTGTTAAAAATCTGAATTCTTCTAGAGTTCCTGATCTTTCTGGGTCTCTCTCTCACGCACTACCATCGAATCACGAAAGTCT
+
B;;4.44<::::;999995559556<;;</0)/)///:.772727///:7<<6==/0/*/)////)5<29444444;993:=;;;)::5:::://///4772,,-(---66;<49555//77)///)/3779<<::<4555506=>;::://)///-66-/)///399696<566<7<=561599:<0:7;2///////"/////)595556<999.5555$55999.5.5<8<=?>6598>0944?449/9B;;3<//////54;;;665555:5:87793///89;;5:555
@ATNG8:04677:04229
GATGGTAGCTCTGCTCTGACTCTCGTACTCATTCGTTCGGAAGAGACAGGTACGTTAATAGTTAATAGCGTACTTCTTTTTCTTGCTTTCGTGGTATTCTTGCTAGTTACACTAGCCACCTTACTGCGCTTCGATTGTGTGCGTACTGCTGCAATATTGTTAACGTGAGTCTTGTAAAACCTTCTTTTTACGTTTACTCTCGTGTTAAAAATCTGAATTCTTCTAGAGTTCCTGATCTTCTGGTAGAGCGTGCATATATCTACCATCGATTCGAGGAAGTCT
+
A@@?>@BBBB=CBBEEDBBBCCDAAAJCBB@@<@@A?BC@B?BCCCCBB?CCCCB?B@CCCD@C@CBBCCCCDCACCCCC5CE>A@BB<AABB@BEC?DB:;;DCCC@BBDCCBCC?ABHHACCA@ABBB@DBBB;;;CCCCAACCDGFBB@@>@AB?BB?A?BBBCBCCBB9;;CCC:C@C?;;;;;*<@AAE000ABB;;;@@>AABB2ABB@@>@?BB@BBCDC;;9:?999A;93:AB?C@@ACBB@@@A@@@BBAAA@=@??@?B?AAAC@B?BBBB
@ATNG8:04686:04209
GATGGTAGCGCATATCAGCGCAGCCCAGAAGATCAGGAACTCTAGAAGAATTCAGATTTTTAACACGAGAGTAAACGTAAAAAGAAGGTTTTACAAGACTCACGTTAACAATATTGCAGCAGTACGCACACAATCGAAGCGCAGTAAGGATGGCTAGTGTAACTAGCAAGAATACCACGAAAGCAAGAAAAAAGAAGTACGCTATTAACTATTAACGTACCTGTCTCTTCCGAAACGAATGAGTACGATGAGATCTCGTGTGCTACCATCGAATCACGAAAGTCT
+
<AAB98.----7:<@EDDDCBBBBI=BBB@BBBCAB8;8;;BABBC@AA=@<?>A@@A@A,A>B@AACEGFCBL>BB;;:::*:B<C2;;;6;ABAGBBACBB;;:;@DE@CCB?BADCCCCBBBCBBCCCC@CCCC@CCCCDC@?;@=B:98:CCBCBDC?@@@BAA?BC?BCC<@@:99.9==9::9:9:%:>;=AAACBBB@5957=AA5939=B;;9;CCCBDC@D@CBD?EBB?ABABBBBAABCEAAAB@@@AA@ABB>?=?CAAA8;;>?@BB<A@;;
@ATNG8:04686:04234
GATGGTAGGCGAGAGTGAGACGCAGTACTCATTCGTTTCGGAAGAGACAGTTACGTTAATAGTTAATAGCGTACTTCTTTTTTCTTGCTTTCGTGGTATTCTTGCTAGTTACACTAGCCATCCTTACTGCGCTTCGATTGTGTGCGTACTGCTGCAATATTGTTAACGTGAGTCTTGTAAAACCTTCTTTTTACGTTTACTCTCGTGTTTAAAAAATCTTGAATTCTTCTAGAGTTCCTGATCTTCTGGGCTGCGCTGATATGCGCTACCATCGAATCACGAAAGTCT
+
:<>C@BBB@CC9;655@@A@ACCBAACCB@@A=@;;;7;B?B?BBBBBBCC@DCA@>A?BACC?B?CCBB>>=<>389:9:9#9917=AA;ACA@>AAB>AB@>>?BBB;????BAA><A==:=<???@?><<8<888<@@DDBB?@>==;;:;;;8;;;:??:>:=@B@>>>AC:889>>/>4:4:::::*:><==385A@?>=>788-/;;;;&9//*/:/60:717<;=;;;;A;AA====;====6=>?>B?>>@??>>>>BA@A=@;;;A>EB>>>@@6<986
@ATNG8:04697:04233
GATGGTAGAGAGACTGTAGCGCACCCAGAAGATCAGGAACTCTAGAAGAATTCAGATTTTTAACACGAGAGTAAACGTAAAAAGAAGGTTTTACAAGACTCACGTTAACAATATTGCAGCAGTACGCACACAATCGAAGCGCAGTAAGGATGGCTAGTGTAACTAGCAAGAATACCACGAAAGCAAGAAAAAGAAGTACGCTATTAACTATTAACGTACCTGTCTCTTCCGAAACGAATGAGTACGATGAGATCTCGTGTGCTACCATCGAATCACGAAAGTCT
+
8<=B@CCBBBCBCDFCBBBDECBBD>CCCACDCCCD@D@CAABB??=?A>A?AAC@?@@@2?>BCCCCCCABBD=?<;;;;;*;B@B@BBC<CFCAHBBACCDBC@B@BE@C@@?ABDCGCBCCCCECDDDB?CBBB?AAAABBCB@DABBB@CBBBBCDC@B@@@CB8::?BBA=<<988*37728BBBB1BC@B9:9B==<@;>:>??@<@=@@CCC?C@@?BA@;@<?@@=@:999BCCCCCABBBBB@@?===;;;=<<==8==???6;;;;@@@8=988
@ATNG8:04651:04258
GATGGTAGATATATGCACGCTCTACCAGAAGATCAGGAACTCTAGAAGAATTCAGATTTTTAACACGAGAGTAAACGTGAAAAGAAGGTTTTACAAGACTCACGTTAACAATATTGCAGCAGTACGCACACAATCGAAGCGCAGTAAGGATGGCTAGTGTAACTAGCAAGAATACCACGAAAGCAAGAAAAAGAAGTACGCTATTAACTATTAACGTACCTGTCTCTTCCGAAACGAATGAGTACTACTCTCAGAGACCACTACCATCGAATCACGAAAGTCT
+
:<>>;?=BCC>;;<@@CCCCCBECD@BBB@BBEBB@9B8@@<544<4997?;@@@>=998)?2<<BBBBEBAAA:A999BAA5?@<@=BAB;BDDACCBBBCCCD@C@EG?BCB@CCICBBCCCCCCBBCDH@AABB>@@AAAAAA=A@B@@=@AAAACAA>??@BBE@DC?BBB@BCBBA<A??:?@@@@/@A:999:A?@BE=D6;;BB<?6;;B;;8;CAAABB=A=?AA<AAA=?@@@@@@A@A?@@??A9:9A>9::AA>ABBBA?BB;;;BB<A;;;
@ATNG8:04653:04258
GATGGTAGAGAGACTGTAGTGCACCCAGAAGATCAGGAACTCTAGAAGAATTCAGATTTTTAACACGAGAGTAAACGTAAAAAGAAGGTTTTACAAGACTCACGTTAACAATATTGCAGCAGTACGCACACAATCGAAGCGCAGTAAGGATGGCTAGTGTAACTAGCAAGAATACCACGAAAGCAAGAAAAAGAAGTACGCTATTAACTATTAACGTACCTGTCTCTTCCGAAACGAATGAGTACTGCGTCTCACTCTCGCCTACCATCGAATCACGAAAGTCT
+
55>>:=BCCC@@ABBBBCCDDCBBC?CCBACCCB@@=B>ABB9;9B?BA>@;>?995CCC1B>>>@=<<<=:??877:CCCC1AB=A=BBB:BBD?;;<BBBBDD@C@DD?BBB@BDCBBCCDCCCCCCCCD?BBCC>AABBBBBB>B?B@@>@BBBCBCD>ABCCBB@?@<?BB=AABAA;@@@<AAAAA3BB?BCBBBDB??7:5;==>1818>AAA>ABAAACC?B?@??9?A@=AABCCCBBAAAAAAAAAAA??AC@CDDADBBCB?BBAACDD@C@@@
@ATNG8:04655:04273
GATGGTAGGACGAGCGTCTGAGAGGTACTCATTCGTTTCGGAAGAGACAGGTACGTTAATAGTTAATAGCGTACTTCTTTTTCTTGCTTTCGTGGTATTCTTGCTAGTTACACTAGCCATCCTTACTGCGCTTCGATTGTGTGCGTACTGCTGCAATATTGTTAACGTGAGTCTTGTAAAACCTTCTTTTTACGTTTACTCTCGTGTTAAAAATCTGAATTCTTCTAGAGTTCCTGATCTTCTGGTGTCTGATCTGTATCACTACCATCGAATCACGAAAGTCT
+
<<BB@CBC@BCC:95<>>@BBCCE@DC@BAAA?BDGH>BC@C@BBCCCCD@BBC;;8;?BBCC@C@CCCHECCCE>@@@@@,;;5;@@D<CCBC>BCB?BB>;;;CDDABBCCBBBC@CCD@B@CCCBCCBB@BBBB@CBBBBCCCCBBBBBECC?AAA@DC@C?BBCBAAADGADBCCB7;5<>;;<<<*;BBBB=BBCAAABAA@4;;;;*;;;;A=A=BB?BDBBB@@>@?BCCBBD>AAC?BBBBBBCCDCCCBBACCCBB@BBBBC@AAACCBB=B???
@ATNG8:04660:04254
GATGGTAGCACACGAGATCTCATCGTACTCATTCGTTTCGGAAGAGACAGGTACGTTAATAGTTAATAGCGTACTTCTTTTTCTTGCTTTCGTGGTATTCTTGCTAGTTACACTAGCCATCCTTACTGCGCTTCGATTGTGTGCGTACTGCTGCAATATTGTTAACGTGAGTCTTGTAAAACCTTCTTTTTACGTTTACTCTCGTGTTAAAAATCTGAATTCTTCTAGAGTTCCTGATCTTCTGGGTCTACGCTCATCGCGCTACCATCGAATCACGAAAGTCT
+
;<CB@BCCCCCBBBBFCBB:=<AABBDCCC@A?ACBJ>CC?A?ABBBCCC@BCCBB@B@ECBB?B>AACBBA???;99979)9B<@@BA=ACAA>ABB?@@9?<??>B?CEBBBAAC@BB@<?:?<<<>>??<@A??;?@@@?>>>??@??>>>@>D@?:??=D;@@=<=@?@A7<6676(89?9>=DCC/CA@AA:A=;;;>@;:;<<@>@,@///@9@7@@<<<:///76;9@BBB>>:==@@9=>>A@@@;;:@@@:;:C<=9=????<???A>>>9>@@@
@ATNG8:04660:04264
GATGGTAGAGAGACTGTAGCGCACCCAGAAGATCAGGAACTCTAAGAAGAATTCAAGATTTTTAACACGAAGAGTAAACGTAAAAAGAAGGTTTTACAAGACTCACGTTAACAATATTGCAGCAGTACGCACACAATCGAAGCGCAGTAAGGATGGCTAGTGTAACTAGCAAGAATACCACGAAAGCAAGAAAAAAGAAGTACGCTATTAACTATTAACGTACCTGTCTCTTCCGAAACGAATGAGTACTATGTAGAGCTCTATACTACCATCGAATCACGAAAGTCT
+
88<?6;<CB;4455555<;;;:955)5997=<<555047::8//)/;69838(//)/899:;+;1666//(////:;1/4/=;;;*//,/5;;</;<<6;;666>>==:=:==9=A@6:;;:95<;;?<=?559<<?;99499<9:;881/5@00+/:778;:>9>==4884<<<>>>=>>=BC;?=<8788888%8<9;>=CC=?>><A;?==<6=8=<ABA?BB@??@A>@<??E>BBB<>>@>??ABBB?@?BBB>BAA@@@B;8818;:;?=BB??BBB=A@??
@ATNG8:04662:04255
GATGGTAGCATCATGCATATCTCACCAGAAGATCAGGAACTCTAGAAGAATTCAGATTTTAACACGAGAGTAAACGTAAAAGAAGGTTTTACAAGACTCACGTTAACAATATTGCAGCAGTACGCACACAATCGAAGCGCAGTAAGGATGGCTGGTGTAACTAGCAAGAATACCACGAAAGCAAGATAAAGAAGTACGCTATTAACTATTAACGTACCTGTCCCTTCCGAAACGAATGAGTACCTCTCAGACGCTCGTCCTACCATCGAATCACGAAAGTCT
+
8:BA456@;;BB>@>>@C@>;;;::.5594554:44058;:88433-337;7;<;3333&3,3;;<<B<@;87.;39444&4;6;.444&555.5::<<>>?=8=85509==6<@999CCCDEDCCAAAC?C;99459<<<:55.57;9:5:<:5444505;;<5525;7988277766(//95///;;5;=8<<<;::?<<8<9=<==7?;>@@<@8<659A9@4949>?8@AA00//:9:;6@@<BBB@@@::66//(../(/77;;15589777179==
@ATNG8:04664:04280
GATGGTAGGCGAGAGTGAGACGCAGTACTCATTCGTTTCGGAAGAGACAGGTACGTTAATAGTTAATAGCGTACTTCTTTTTCTTGCTTTCGTGGTATTCTTGCTAGTTACACTAGCCATCCTTACTGCGCTTCGATTGTGTGCGTACTGCTGCAATATTGTTAACGTGAGTCTTGTAAAACCTTCTTTTTACGTTTACTCTCGTGTTAAAAATCTGAATTCTTCTAGAGTTCCTGATCTTCTGGTGTCTGATCTGTATCACTACCATCGAATCACGAAAGTCT
+
BCCC@CCC@CC@@ACBBBECBABAABBBBDAB?ACCD>BB@B@CCBCBCD@CBBBB?B?BBCB?B?BBAAABBBB?>?@?@.??=ABBE>BBAC?CDF?>><?>?BCB?ABCBBBCA=C@@9<9<9;;A>>>=>@@A<AAAA@@@@@AA@@@@AA;??A=AA=A=A?AA???@A<A@@@@6@<@7;<AAA.@A88809==666A=>=<ADDD/><<<D<A<??<?<>>>>>=D=????<<4<<?:?A@@@AA@>>@?>@@D@>>A:>?>==;??AAAAC7AAAA
@ATNG8:04668:04241
GATGGTAGCATCATGCATATCTCACCAGAAGATCAGGAACTCTAGAAGAATTCAGATTTTTAACACGAGAGTAAACGTAAAAAGAAGGTTTTACAAGACTCACGTTAACAATATTGCAGCAGTACGCACACAATCGAAGCGCAGTAAGGATGGCTAGTGTAACTAGCAAGAATACCACGAAAGCAAGAAAAAGAAGTACGCTATTAACTATTAACGTACCTGTCTCTTCCGAAACGAATGAGTACCTCTCAGACGCTCGTCCTACCATCGAATCACGAAAGTCT
+
BCCC@CCBBBCCCBBBCCBCCBBBC?CBB@BBBC@@<@=AAACDCC?BA?A?CBBBBABA2A?ABBBBCBBDBB=BBBCGED5BB?B>AAA7ABB=BAAACBBBCACADE@CBB@CCBCCCCCCCCCCCBCC@CC@?<@BA@ACAA>B@EBB?BDECCBDC?CCBBBB>AB>BBC?AAAAA;AAA=ABCCD3CC?BBBBBCC@@46.8==A1717?BAA?BB;;;AA@E@BBB<A@A=AACBBBB@AAAAAACCCCBBBAA<@@A<@>>>B<@@CCCCC>CAAA
@ATNG8:04668:04251
GATGGTAGGCACTGCGCACACATCCCAGAAGATCAGGAACTCTAGAAGAATTCAGATTTTTAACACGAGAGTAAACGTAAAAAGAAGGTTTTACAAGACTCACGTTAACAATATTGCAGCAGTACGCACACAATCGAAGCGCAGTAAGGATGGCTAGTGTAACTAGCAAGAATACCACGAAAGCAAGAAAAAGAAGTACGCTATTAACTATTAACGTACCTGTCTCTTCCGAAACGAATGAGTACGTGTACGTACGTGAGCTACCATCGAATCACGAAAGTCT
+
66==<>CC@CBBBB>>===CCCHCE>CCE?C@ABCC@CACCC;;;D@DD@C@DCB:;:::):=@ACBBBCCBAA9>?;;:;:';B>C5;;;.;AB>BCCBCBB@@?A@DC@CCC@CCBBBCCCCBBECBBCC>AB@@=@BCDBBAA>B?BBB@BBBCCCBC?BBCBA@=AA?ABB@BBBCC:>>@>ABHDD2DC?BABBB@?>?8<8==>>8=8=@BAB@BBAA?A@@B?BCC>CBB@BCCBBBBBBCCCCBBB@@@@>;;;@@<@??>>;>>??AAA9@:::
@ATNG8:04678:04258
GATGTAGGAGACACGTCGCACACGTACTCATTCGTTCGGAAGAGACAGGTACGTTAATAGTTAATAGCGTACTTCTTTTCTTAGCTTTCGTGGTATTCTTGCTAGTTACACTAGCCATCCTTACTGCGCTTCGATTGTGTGCGTACTGCTGCAATATTGTTAACGTGAGTCTTGTAAAACCTTCTTTTACGTTAACTCTTCGTGTTTAAAATCTGAATTCTTACTAGAGTTCCTGATCTTCTGGGCAGACTCTCACACGCTACATCGAATCACCGAAAGTCT
+
BBAAC;;6454:;<<<<::::555=;;;<;>2>0/*/<6:699;;;==:@=@00*0+0/7;69677<<<<55359999&37,33333(3;882998178=@@@?:@;A==?@@??;99:196667::://*/66>06;>>>;@@@CB;;<;;A9;::<>>9=:=>>?>>>>?:?7799-91:46999-96//)//587707>>AAA9AAA6B88677:666*/.3669884848:9778*..33-353588;9A>;<6-,,,,,,,,202736177<1::;:
@ATNG8:04679:04283
GATGGTAGTATCTGTCTATACGCGCCAGAAGATCAGGAACTCTAGAAGAATTCAGATTTTTAACACGAGAGTTAAACGTAAAAAGAAGGTTTTACAAGACTCACGTTAACAATATTGCAGCAGTACGCACACAATCGAAGCGCAGTAAGGATGGCTAGTGTAACTAGCAAGAATACCACGAAATGCAAGAAAAAGAAGTACGCTATTAACTATTAACGTACCTGTCTCTTCCGAAACGAATGAGTACAGAGAGTACGATATGTCTACCGATCGAATCCTCTTAGTCT
+
?@CC@CBBCBBBBBCCDCCCCCCCB@@@A@CCCCBB=@=@BBCCCC?BB?B?@AB;;;;;*;>BBCCCCC<;8;A9AA:;;;;*;C><.66606>A:?C=BBCBBB>B@DD@CBB>A@AAB@BBCBBBCBBBD@DBBC?BCBBBCBDAD@C@@?@BCCCBBB?CCCBBC@CC?BCC?@@@@A,//;:7;@@@@0@C@???@BBBBB>B>BBCE8;7;BCCE@CCBBBBD8;9;CC=BCC?DBCCCCAAABBBCBBBBB@BCC@==::,00@@@@<BB?AA@>AB:::
@ATNG8:04681:04288
GATGGTAGAGTATCATGTGTATCTCCAGAAGATCAGGAACTCTAGAAGAATTCAGATTTTTAACACGAGAGTAAACGTAAAAAGAAGGTTTTACAAGACTCACGTTAACAATATTGCAGCAGTACGCACACAATCGAAGCGCAGTAAGGATGGCTAGTGTAACTAGCAAGAATACCACGAAAGCAAGAAAAAGAAGTACGCTATTAACTATTAACGTACCTTTCTCTTCCGAAACGAATGAGTACTGTATCTATGTGTGCGCTACCATCGAATCACGAAAGTCT
+
;<<=:==BBC@?>??==>?@@969@8@BB?BC@@@B@B@CCCBBBB=BB:@<@>??AAAA0A>BCBCCCFBCCB;B@;;;;;*<C>C=@@@4@BA?CBBBBAB@@<@?BB@CAA>ACCCCCCCBBBCCCCCCACCCC@BBBBBCBC?C@CA@?@CCCCBBC=??DDDC>BB>>>><???@?8BAA>ACCCC3BB?BABBBCCBB>B;>>BA5859AB@B<AA;ABBB@B@DCD?CCC?BBBB@@@BCCCCA@AABABABCCBBBB?CC@>?>AAABCCC=AB?>
@ATNG8:04682:04257
GATGGTAGTGATACAGATCAGACACCAGAAGATCAGGAACTCTAGAAGAATTCAGATTTTTAACATCGAGAGTAAACGATAAAAAGAAGGTTTTACAAGACTCACGTTAACAATATTGCAGCAGTACGCACACAATCGAAGCGCAGTAAGGATGGCTAGTGTAACTAGCAAGAATACCACGAAAGCAAGAAAAAGAAGTACGCTATTAACTATTAACGTACCTGTCTCTTCCGAAACGAATGAGTACTATGTAGAGCTCTATACTACCATCGAATCACGAAAGTCT
+
//<;7;<??ABEDBBBBAAACEBBC@BBB=@B=996:>:<AA985;8=<7=<998<7777'73>>8;?8338::;3:3333<<;'33,3,333&333,3855573..(..35033569999>BCCDCBDBBAAD@CBBB?BBBABB>><@?B@@>@BBCCCCB=BBAAAA?BB>@@@<@ACCC=BAA>ACCCC3BB?BBBBBB@??282:==>1637ABBD@CCAA@BB?A>ABB<BCB@BBCBBBCAAAAABBBBC@AABBBB==@=AAA?A;>@AACDD>BAAA
@ATNG8:04684:04270
GATGGTAGTGTCATATGAGAGTGTGTACTCATTCGTTTCGGAAGAGACAGGTACGTTAATATGTTAATAGCGTAACTTCTTTTTCTTTGCTTTCGTGGTATTCTTGCTAGTTACACTAGCCATCCTTACTGCGCTTCGATTGTGTGCGTACTGCTGCAATATTGTTAACGTGAGTCTTGTAAAAACCTTCTTTTTACGTTTACTCTCGTGTTAAAAATCTGAATTCTTCTAGAGTTCCTGATCTTCTGGTATGACTAGTGTACTACTACCATCGAATCACGAAAGTCT
+
45>>:==@@:556==>@??>@<<<<5544944.5==>6==<=:;;666668<=>;;6:6:---8(-(///-9//)/;)//:::(9<<,56<?266<;39//)/7)//55>@:<<<=?>??=??@=@<ACBBBC9:2:?@?9@A@999BA@BCAAACDD@;;:@EDAD@BBBAAAABC>?:;:::':<B2:9999'9@CAC<B9:9??595<.5555$5;;5576:>C:999995@4629?>ABB>A@@;@ABB@@@@@ABCCCCBCD<<5;<;;;8;CBCBBC=BCCB
@ATNG8:04693:04259
GATGGTAGTGTCATATGAGAGTGTGTACTCATTCGTTCGGAAGAGACAGGTACGTTAATAGTTAATAGCGTACTTCATTTTTCTTGCTTTCGTGGTATTCTTGCTAGTTACACTAGCCATCCTTACTGCGCTTCGATTGTGTGCGTACTGCTGCAATATTGTTAACGTGAGTCTTGTAAAACCTCTTTTACGTTTACTCTCGTGTTAAAAATCTGAATTCTTCTAGAGTTCCTGATCTTCTGGGTGTATCAGCGAGTATCTACATCGAATCACGAGAGTCT
+
:96=8<<BB;66;;;<><<>==>@?@B@@A;;7<BA><;6;=AB?<<@AACCCCC9;9;@?A>C@BCDDB?::>:///777'793::=@8@@>:5::;5;=7;<CCCB@CBBBECCC?BBB7;6;@@=>?@@=@B@B99:ACCBBCCBBBA@BBC@BBA@CDACGCBCBBBBA@>A0000+0+00000)//9;>6>==;555:::.5555$599552529:6::BCCBC@B>@@>;99299=?8@@>>@BB;;0A>000===>AAADD@BA@@@@@::9??
@ATNG8:04693:04262
GATGGTAGTGGATACAGATCAGACACCAGAAGATCAGGAACTCTAGAAGAATTCAGATTTTTAACACGAGAGTAAACGTAAAAGAAGGTTTACAAGACTCACGTTAACAATATTGCAGCAGTACGCACACAATCGAAGCGCAGTAAGGATGGCTAGTGTAACTAGCAAGAATACCACGAAAGCAAGAAAAAGAAGTACGCTATTAACTATTAACGTACCTGTCTCTTCCGAAACGAATGAGTACGATGAGATCTCGTGTGCTACCATCGAATCACGAAAGTCT
+
<<>>855<//)////;;<566;;;;@9666266=6958<7<<<;;;=79848233333333$3178;<::<====5:::;;;/9<7;.44)5996;<=66666=9<7994777)//:89:>>669AC:96@=<<:;7;=<=@95:9?;@@@=@A@@C@<A?B=ABBB>BB>BB=6;8877.733,37;;;,;<:=?@?@;;884;6579;/7/599948::///:;4:7333(38828::;:::888888==8;88883336..).889A;>>>8:9:,0///
@ATNG8:04696:04263
GATGGTAGCACGAGTCACTCATAACCAGAAGATCAGGAACTCTAGAAGAATTCAGATTTTTAACACGAGAGTAAACGTAAAAAGAAGGTTTTACAAGACTCACGTTAACAATATTGCAGCAGTACGCACACAATCGAAGCGCAGTAAGGATGGCTAGTGTAACTTGCAAGAATACCACGAAAGCAAGAAAAAGAAGTACGCTATTAACTATTAACGTACCTGTCTCTTCCGAAACGAATGAGTACTGCGTCTCACTCTCGCCTAATCGAATCACGAAAGTCT
+
ABCC?CCCCCCCCDCCCDCEB;;79=BCD@HCCCBB>B?AAAACCC@DD?B?BBCBBBCC3B>AABBBBCCCCC<BBBBBAB2@@>@GIHH;FCCACAABCBCED@C@CC@BAA@CDCCCCCCBBBCCCCBB<@@998;CCBCC:99;?BBB@CBCADDBB?BCACCD@BB?CBB@CBCCC>CBB@CCCBB3??=?BBBB@?>B?B?BAAA=?>?BCBB?BB@@?AA?A>ADF>BAC?BBCCDBBBBBBAAACBBBCBBCB?BB@BCCB@BBAAAAA=A???
@ATNG8:04697:04248
GATAGTACATGATAGACGACACCAGAAGATCAGGAACTCTAGAAGAATTCATAGATTTTTAACACGAGAGTAAACGTAAAAAGAAGGTTTTACAAGGACTCACGTTAACAATATTGCAGCAGTACGCACACAATCGAAGCGCAGTAAGGATGGCTAGTGTAACTAGCAAGAATACCACGAAAGCAAGAAAAAAGAAGTACGCTATTAACTATTAACGTACCTGTCTCTTCCGAAACGAATGAGTACTATGTAGAGCTCTATACTACCATCGAATCACGAAAGTCT
+
//:7844445999994544455.59949;;<@@?B=@@AAAAB=@@=>;>:000;<<<=)948:5559::;==4:;==BAB18717-733&37;,3.3889:3336:<;>;7776<===?@AABA@@@BBBCAD999=@A@;::>?;@>??;8<<===@==:<>====9<=85556:::9:39771333333#3;3778873//6(/(/8//(/(/29<<6;;;;;>A?B?@BB<???@@>;>4444//98///8873333389;<7=>;88489<7==E=BBBA
@ATNG8:04697:04286
GATGGTAGAGAGACTGTAGCGCACCCAGAAGATCAGGAACTCTAGAAGAATTCAGATTTTTAACACGAGAGTAAACGTAAAAAGAAGGTTTTACAAGACTCACGTTAACAATATTGCAGCAGTACGCACACAATCGAAGCGCAGTAAGGATGGCTAGTGTAACTAGCAAGAATACCACGAAAGCAAGAAAAAGAAGTACGCTATCAACTATTAACGTACCTGTCTCTTCCGAAACGAATGAGTACGATGAGAGAGCTCTCTCTACCATCGAATCACGAAAGTCT
+
//9<69CABBCCBBBCCBABCCBBC>BCC?@@@@@@=A=@A?@@?A>BA@D???9:8??@2A>BAB=BBBB@B@:<<AB@@@09:4929:9*9@@=CAAABBCAA8;8;C@BCB@DDCBDDCCBBBBBBBCB?BB;:8;AA@DB??>AACCB?DEEAAACD?BBBBBC@AA<?>D<??BBK>BBB=?>?=<.=@=A???BB@>>>?<>>>?6;5;=;;;5;>;;;>>5;5;==5=@A=A;;;AABBA@?@D;<:;;?=<<>@>=>=B==;;7;???BCB>A@??
@ATNG8:04650:04302
GATGGTAGGACGAGCGTCTGGAGAGGTACTCATTCGTTTTCGGAAGAGACAGGTACGTTAATAGTTAATAGCGTACTTCTTTTTCTTGCTTTCGTGGTATTCTTGCTAGTTACACTAGCCATCCTTACTGCGCTTCGATTGTGTGCGTACTGCTGCAATATTGTTAACGTGAGTCTTGTAAAACCTTCTTTTTACGTTTACTCTCTTGTTAAAAATCTGAATTCTTCTAGAGTTCCTGATCTTCTGGTGTCGTCTATCATGTACTACCATCGAATCACGAAAGTCT
+
-888+-->5>99554;:9//)/9//)5=;=?;9494444&44.4.4;<>>6615<:96467<@99.5.5996<BC@=7;;=;;(54.445:1<=@@8AC@>BC?AABCBFBGCAAAFDDABBC@C?AAA@BBBB@DCCC?CCCCBBBBBCCA@@BBB?BCC@BA?A@BBBCBBBBB>A@@@@7A>A=;<<<<*;AAAA8A;;:@@@=AB@BBBC0>>>9:29=AA?BCDCCCCAC?DCCCBCACBC?AAABB@AABABBB@@ABBAB?B@@@C?AABBAAA>ACCC
@ATNG8:04652:04314
GATGATACTCGCTGATACACCCAGAAGATCAGGAACTCTAGAAGAATTCAGATTTTTAACACGAGAGTAAACGTAAAAAGAAGGTTTTACAAGACTCACGTTAACAATATTGCAGCAGTACGCACACAATCGAAGCGCAGTAAGGATGGCTAGTGTAACTAGCAAGAATACCACGAAAGCAAGAAAAAGAAGTACGCTATTAACTATTAACGTACCTGTCTCTTCCGAAACGAATGAGTACTGTATCTATGTGTGCGCTACCATCGAATCACGAAAGTCT
+
>>BBCDCCCCCCDDCB@A;;<7:BB@CBBBBB@B@CCBAABB@BB?B@BBBBCCCC3C@A@@BBBCBAA@8>@90000'0=9;;??>0//858><?==<@A=B===:=@D<@:::@>><==@===@::7:>>><A>>>?@@@=A<A=A>>@@@@AAA;@@??BC?CC?BAA=@ACBB::99988888(8<7<>@@>>>@?=@<A@?>=C=CCAA@8<<@>>>>:><>>A:@BB?CC>>>CCC???@BB??AA?B==>:;CB<>>@?@=@>>>AAB:A===
@ATNG8:04652:04334
GATGGTAGAGAGAGCTCTCTCATCGTACTCATTCGTTTCGGAAGAGACAGGTACGTTAATAGTTAATAGCGTACTTCTTTTTCTTGCTTTCGTGGTATTCTTGCTAGTTACACTAGCCATCCTTACTGCGCTTCGATTGTGTGCGTACTGCTGCAATATTTGTTAACGTGAGTCTTGTAAAACCTTCTTTTTACGTTTACTCTCGTGTTAAAAATCTGAATTCTTCTAGAGTTCCTGATCTTCTGGCGCGTATGTATGTCGCCTACCATCGAATCACGAAAGTCT
+
><BC@CACBCB@BBBAAACCCCCCCBBBBDDD@BCCF?CC@B@BCBBBCB@CBBBB?B?CBCC@B>A@@AAAABA>>;;;<,=>9?99:(9@>@=BDB>AA9?899AA?BBAAAA@@=;:;=B<AAAA>>>>=?@@><>=>>>>>A@A@@@>>>>8:877)8:4:4;>?>;;:>?:<=;??2?:=89;;;;+:@;;;3;>====@<==:::9:,:///@9@9>=:=@@;///9=9@=@@>>7;;@<@???AA;;;??AAAAC9>@D<@:::B=A::;99;6;666
@ATNG8:04657:04298
GATGGTAGGCGACATACATACGCGCCAGAAGATCAGGAACTCTAGAAGAATTCAGATTTTTAACACGAGAGTAAACGTAAAAAGAAGGTTTTACAAGACTCACGTTAACAATATTGCAGCAGTACGCACACAATCGAAGCGCAGTAAGGATGGCTAGTGCAACTAGCAAGAATACCACGAAAGCAAGATAAAGAAGTACGCTATTAACTATTAACGTACCTGTCTCTTCCGAAATGAATGAGTACGTGTGCGACGTGTCTCCTACCATCGAATCACGAAAGTCT
+
55<=8=BB@BABBCCDC;<=AABCC>BBB=@ACAAA4;29=>>AAB=AA<?:;<9;;@@@,@>A@ABCBB;;;A8;:;=999*;=8>8===2BCDACBAA@@A9924844.555.5;;=?@ABBBAAACCCG@CBCE?C@CDCCCC>B?C;;7;B@@ABBC?BBBCCB@BB?BBB@BCCCD>A?@=@?BBC>AA>ABBBCC?AA8:6:@>>=><@000:<>>:>?BB<A=?AA=AEE?BBBBB??@B998>>B@@@769==8=@@6;:;:><>>>?><<4;755
@ATNG8:04657:04315
GATGGTAGCGCATATCAGCGCAGCCCGAAGATCAGGAACTCTAGAAGAATTCAGATTTTTAACACGAGAGTAAACGTAAAAGAAGGTTTTACAAGACTCACGTTAACAATATTGCAGCAGTACGCACACAATCGAAGCGCAGTAAGGATGGCTAGTGTAACTAGCAAGAATACCACGAAAGCAAGAAAAAGAAGTACGCTATTAACTATTAACGTACCTGTCTCTTCCGAAACGAATGAGTACAGAGAGTACGATATGTCTACCATCGAATCACGAAAGTCT
+
55==5:;;;;;;;;@>666;;;;;;4<=9>>>>==9=8<<<<AAE@CD@C@BBBA@BBB0@=@ACDCCB@@@@5@@;;;;.9@9=4===+>@@?CCCBBBA;;6;=AA?BGF@CAAAAAAABAABC@BAC@CCCD?BBC;;;BA?A=9967;<=>>>B@;>000<<6<>255=9BAABC<@??;>AAAB3AB?A::999BBBAD?CAAA@D@C@CCCACFB@@@B=A=ABB;ACC;;;BCCCBBBCCBBBBBBBCCCBBBBCC?CAAAC?CAA@88718AAB
@ATNG8:04662:04291
GATGGTAGCATCATGCATATCTCACCAGAAGATCAGGAACTCTAGAAGAATTCAGATTTTTAACACGAGAGTAAACGTAAAAAGAAGGTTTTACAAGACTCACGTTAACAATATTGCAGCAGTACGCACACAATCGAAGCGCAGTAAGGATGGCTAGTGTAGCTAGCAAGAATACCACGAAAGACAAGTAAAAAGAAGTACGCTATTAACTATTAACGTACCTGTCTCTTCCGAAACGAATGAGTACAGAGAGTACGATATGTCTACCATCGAATCACGAAAGTCT
+
<BBC@BABBAA==;;;=696695<<4955.5999=87>,/////3;79858?AB?>?CAA.=/33733398778.7<?::::):>::8BBB;CBB?B;995;;//)-36605-/)/;;:==>><<;@95555.549=056;<@;?A7@=@@?:@@????>?A<@@@CD=;94777)////:19///6//-888'--(-////455:594///:)/)/999927::::9<8=589@9?<=8<=;998?>?<??=ABA>=>@@@<>?BA<@A=9939>>?<>>9>>@>
@ATNG8:04665:04298
GATGGTAGTGTCATATGAGAGTGTGTACTCATTCGTTTCGGAAGAGACAGGTACGTTAATAGTTAATAGCGTACTTCTTTTTCTTGCTTTCGTGGTATTCTTGCTAATTACACTAGCCATCCTTACTGCGCTTCGATTGTGTGCGTACTGCTGCAATATTGTTAACGTGAGTCTTGTAAAACCTTCTTTTACGTTTACTCTCGTGTTAAAATCTGAATTCTTCTAGAGTTCCTGATCTTCTGGACGACGCCGCACTGACACTACCATCGAATCACGAAAGTCT
+
////)////45;===<<<A666559=555<;;74444)4939.45595566;<<@<8=7;;<=;@7<<?666?==5:9999(99.55=>4:::93955.5?@999EAF@BB>=====:::9.4.448:<<AB<>8BB?CCBBBA;;99:9?@@BC6:9B>@B?B@BBA@?A@@@<@????-:2:49999*4444=2;;>00////7)///'/7///)-3550-//7:::6=9:999//)/772//59955.5;;595=966>=>26666@;@?C;@;E499@@
@ATNG8:04665:04306
GATGGTAGATACTCGCTGATACACCCAGAAGATCAGGAACTCTAGAAAGAATTCAGATTTTTAAACACGAAGAGTAAACGTAAAAAGAAGGTTTTACAAGACTCACGTTAACAATATTGCAGCAGTACGCACACAATCGAAGCGTAGTAAGGATGGCTAGTGTAACTAGCAAGAATACCACGAAAGCAAGAAAAAGAAGTACGCTATTAACTATTAACGTACCTGTCTCTTCCGAAACGAATGAGTACACATCGTCGTGTCGTGCTACCATCGAATCACGAAAGTCT
+
77//+//;BAA@@;66=>?>AABBB<AAA;>@@>;:29:<<8<>334/4=6=8=;88;;;;$38(7>=::7:00//;28888777'9:5<7<<<0:;:49;9>=>ABB?C@CC?BBD@DEBBB;;;BBCDDGCBB@CD;;8;;@BBBBB?D>@?A???@ABBBB?BBCCCC@BB???87?::9;/67717:<==+=@;888?CAAAA5859BAA=@;@ACCD@CB;;:AA?B?CBE>CBC>ABABBCCBBBBBBBCCBCCCBBBBCCC?ABBEB?CAAAAAA<ABCB
@ATNG8:04665:04326
GATGGTAGCATCATGCATATCTCACCAGAAGATCAGGAACTCTAGAAGAATTCAAGATTTTTTAACACGAGAGTAAACGTAAAAAAGAAGGTTTTACAAGACTCACGTTAACAATATTGCAGCAGTACGCACACAATCGAAGCGCAGTAAGGATGGCTAGTGTAACTAGCAAGAATACCACGAAAGCAAGAAAAAGAAGTACGCTATTAACTATTAACGTACCTGTCTCTTCCGAAACGAATGAGTACTGCGTCTCACTCTCGCCTACCATCGAATCACGAAAAGTCT
+
=5968<<<<B>==<<655995559949;;5;<@>@>5:5455554<796163//)///////#/388888<;?:==.33//////#//)/5;;;/99=9<<=<<<@CC@C@CC?CBC>AABBB@@ACCDCCDCA@=@AAA=@CBBBB;;6;=A@@>@BBCCBBBA@??@?@=?><<AA>B<<CA783707<>?@/?A=@@B???>>@69388//*/69<A@A<A000><<*71373(33349:347BBB@B@B@@@ABAA>?@<?BAA=A?899;=><<::::*9>99
@ATNG8:04670:04335
ATGGTAGCAGACGTGACAGAGCGCCAGAAGATCAGGAACTCTAGAAGAATTCAGATTTTTAACACGAGAGTAAACGTAAAAAAGAAGGTTTTACAAGACTCACGTTAACAATATTGCAGCAGTACGCACACAATCGAAGCGCAGTAAGGATGGCTAGTGTAACTAGCAAGAATACCACGAAAAGCAAGAAAAAGAAGTACGCTATTAAACTATTAACGTACCTGTCTCTTCCGAAACGAATGAGTACGTGTGCGACGTGTCTCCTACCATCGAATCACGAAAGTCT
+
:<>:>CCCCBB;;;<==<<<@@CC@CCD@CBB@@@6;5;??9:5=48;48600//////$/(/99888::<;;133444499#4;5:;<@@2===9<;6<BBBBC@C?BB>BBB?;;;CCCCCFBBCCCCCB?A@;;6;AAACCBB?B@C<;:;CCCCCBB?BBBB??=?A=@A>/777788*98819AAAA3AB?B99:BA>=>188*8<>=8=:=ABBA@BC@@?AA60-0;;5:00,0>>@CCBBAACBBBBBCCB@;;;=@@@;>888=8=>@@:::/:==?
@ATNG8:04673:04311
GATGGTAGCGCACACATAGATACAGTACTCATTCGTTTCGGAAGAGACAGGTACGTTAATAGTTAATAGACGTACTTCTTTTTCTTTGTCTTTCTGTGGTATTCTTGCTAGTTACACTAGCCATCCTTACTGCGCTTCGATTGTGTGCGTACTGCTGCAATATTGTTAACGTGAGTCTTGTAAAACCTTCTTTTTACGTTTACTCTCGTGTTAAAAATCTGAATTCTTCTAGAGTCCTGATCTTCTGGTAGAGCGTGCATATATCTACCATCGAATCACGAAAGTCT
+
//88399?0;6===<=?CCCG;;;BBBAAB;<2;BBD>BB@@9;<<;;AC;A@;;9;B=@ACE70,0<///9<;;>7:::::'4;;)9<<?A8988?;6;381373333::=:>CCCCCCC>B@@=@=ADDDBABC@BBBB@BBBBBBBCCBABBBBBD@BBE@BB@B?BDABBCDBB?BCCFG;B>A<@@BBB2BCCEE>G::;AB;;;A=CCCE2IAA;;7;?CB@CBBCCC@A=AAABAC>BBDABCBBAABCBBCCCCCBCBCD@C;;;B?BBCCCCC?ICBB
@ATNG8:04679:04337
GATGGTAGAGTATCATGTGTATCTCCAGAAGATCAGGAACTCTAGAAGAATTCAGATTTTTAACACGAGAGTAAACGTAAAAAGAAGGTTTTACAAGACTCACGTTAACAATATTGCAGCAGTACGCACACAATCGAAGCGCAGTAAGGATGGCTAGTGTAACTAGCAAGAATACCACGAAAGCAAGAAAAAGAAGTACGCTATTAACTATTAACGTACCTGTCTCTTCCGAAACGAATGAGTACGTGTGACGTACGTGAGCTACCATCGAATCACGAAAGTCT
+
58:97;:9;:4455:666;;;>;;;:===7:9:7//)/)/89/44;655.5.4::44444$54=9:BB9<99;;,55>BAAA+DE?C5;::&95929@?:9@?;;4;9>?<@@@499?8;:B@C:::@?B9:4:@@@=@BBCBCBB=@9=00+0@>>@<=C<@>>A@=9<=:=;97=444=68888>BBBA1AC?CCBBBBBCC;?;?8985;5;:A@B=AB999>=8=8=?>69992994=:;=8859:<;?<5959>=<??8738<;77.33::;<B5@?>?
@ATNG8:04680:04322
GATGGTAGATACTCGCTGATACACCCAGAAGATCAGGAACTCTAGAAGAATTCAGATTTTTTAACACGAGAGTAAACGTAAAAAGAAGGTTTTTTACAAGACTCACGTTAACAATATTTGCAGCAGTACGCACACAATCGAAGCGCAGTAAGGATGGCTAGTGTAACTAGCAAGAATACCACGAAAAGCAAGAAAAAAGAAGTACGCTATTAACTATTAACGTACCTGTCTCTTCCGAAACGAATGAGTACACATCGTCGTGTCGTGCTACCATCGAATCACGAAAGTCT
+
@BBC@CCBBCBCCCCCCCDBBBDDD>BBB?BBBB@@=@?BBCBBCC?BA>B@BA=;<<<;<'?>CCDA@BEBBBA9>>:;;;;*;B>C5;;:::%;CC>BBCCFGJBB?B@CD>B9::/;CDCDBCCDCCCCCCBC@CCCC@BBCB@@>>9@;@@?<@CCBBDCC?ACCCCC@AA=???3999999+9==9999999%:>;=979BCA@@:>:;AAA7<7;AC@@>@AAAAAA>AADEE>D??>?BBBBCABBDCABBBB???AAAABCBB?ABBBC?BAAA999+9999
@ATNG8:04683:04310
GATGGTAGGCACTGCGCACACATCCCAGAAGATCAGGAACTCTAGAAGAATTCAGATTTTTAACACGAGAGTAAACGTAAAAAGAAGGTTTTACAAGACTCACGTTAACAATATTGCAGCAGTACGCACACAATCGAAGCGCAGTAAGGATGGCTAGTGTAACTAGCAAGAATACCACGAAAGCAAGAAAAAGAAGTACGCTATTAACTATTAACGTACCTGTCTCTTCCGAAACGAATGAGTACGAGAGAGCACACGTGTCTACCATCGAATCACGAAAGTCT
+
/8<<7=9@=A@<666<<>==<@66606=@>BC@9966;6;?CBBCCADD?B@BDD@@@@@0@6;:?@@@BA<==44449999(994;8<?@2>>>@9;6;?==AA<A@@@>@AA?;<;BCBABABCBBAACCADDAB?AADBCCBB@C@BCB@BDCCCAAA?BBBBAA>@@<@>;1;7;792=;;899999(9<;AB>??????;?;>>??<@=??B@C?ACBABBB=?=??=8?9839@@@@BBB???AABCBBBFDBAAA@??<?>>>?;?:??BBC>A;;;
@ATNG8:04685:04291
GATGGTAGATATATGCACGCTCTACCAGAAGATCAGGAACTCTAGAAGAATTCAGATTTTAACACGAGAGTAAACGTAAAAAGAAGGTTTTACAAGACTCACGTTAACAATATTGCAGCAGTACGCACACAATCGAAGCGCAGTAAGGATGGCTAGTGTAACTAGCAAGAATACCACGAAAGCAAGAAAAAGAAGTACGCTATTAACTATTAACGTACCTGTCTCTTCCGAAACGAATGAGTACACATCGTCGTGTCGTGCTACCATCGAATCACGAAAGTCT
+
<<<A=555<<<>?>@><<;;55544.4<:4;::::<8=8;::<?=96;<13-3893333&36;8888897778(3349;;:';B>B5;;;7:DD@DCCCCCDCC@C@CCADCC@DDBCDAABCCCIECFBB@BBBA?BBAA@@@@=A?CCC?BBBCDCDA@BABBBB@BB??>?>AACDD?????BBDCC/CD?B???BBCAA<@:=<??5:6;>BAB=@ABAACB9:99CA9@??<>@@ABBBBCCCC:::BAAAAABBBBCC@CBBBA@CCBABAC=BA::
@ATNG8:04685:04320
GATGGTAGGCGAGAGTGAGACGCAGTACTCATTCGTTTCGGAAGAGACAGGTACGTTAATAGTTAATAGCGTACTTCTTTTTCTTGCTTTTCGTGGTATTCTTGCTAGTTACACTAGCCATCCTTACTGCGCTTCGATTTGTGTGCGTACTGCTGCAATATTGTTAACGTGAGTCTTGTAAAAACCTTCTTTTTACGTTTTACTCTTCGTGTTAAAAAATCTGAATTCTTCTAGAGTTCCTTGATCTTTCGGTGAGATATTGATCGAATCACGAAAAGTCT
+
>>>C@EDC?BBACCC?@??@0//<<<@@BC::8;CBB?BCACA@A@BBBA>@BAA@=A>AA@@=?=@@BAA==:9333333$3;4:ABBB5BABB=??B?CC999BCEF@BABAA@BB?@??5858><;;<991:>888*8<<>@AA>>>BAAA>>>:==@<@@;@<ABA::;@==7==>=>>*<1808<AAA/==8655'5787<5<<=<=0/////%////96:6:;5;?@???@<>;>=A?>88718<;@@/,,,,,(,,,,355;=9=5222+2::;
@ATNG8:04687:04337
GATGTAGAGAGACTGTAGCGCACCAGAAGATCAGGAACTCTAGAAGAATTCAGATTTTTAACACGAGAGTAAACGTAAAAAGAAGGTTTTACAAGACTCACGTTTAACAATATTGCAGCAGTACGCACACAATCGAAGCGCAGTAAGGATGGCTAGTGTAACTACAAGAATACCACGAAAGCAAGAAAAAGAAGTACGCTATTAACTATTAACATACCTGTCTCTTTCCGAAACGAATGAGTACGAGAGTCAGAGCAGAGCTACCATCGAATCACGAAAGTCT
+
BBCBBBCBBBDDDCCCCCCCCCC?BBB@BBBCAA=A?BCBBCCC@BB?B>@AA88888.9@CCCBBBCDAA@9>@:;;;;*;B@B5;;;-;BB?BFCBBBB;::0;>@A?CBB?@@CACBCCGCCBBBDDD?BBCC@BBCBAAAA=@=A9:7:BBCCCCC?ADDCB?CD@BBB@BCBBA<ABD?CCCCC2AA?BCCCBBCBB<>9?@?=9?:==?@A=ABBA@;;;3;:??B:@==:=???AAAAAAAA@@??>?@DD???@BA=::;>?=ABAABCA<A;::
@ATNG8:04693:04307
GATGGTAGATACTCGCTGATACACCCAGAAGATCAGGAACTCTAGAAGAATTCAGATTTTTAACACGAGAGTAAACGTAAAAAGAAAGGTTTTACAAGACTCACGTTAACAATATTGCAGCAGTACGCACACAATCGAAGCGCAGTAAGTATGGCTAGTGTAACTAGCAAGAATACCACGAAAGCAAGAAAAAGAAGTACGCTATTAACTATTAACGATACCTGTCTCTTCCGAAAACGAATGAGTACACACTTCTCATATGACACTACCATCGAATCACGAAAGTCT
+
4<;>?BBBD<<<<666<<;<6555?6===:=;;;?<8@655<;4446::4:7::88:===)3.33339:;::=>444;@@<<(444)58>@@2==<8;99;99;>?<A?CC?B@@=?AB@>@@BAAADBB@@@=@DBG?BBCBCC@?=@CB@@<@A@@@@@?<@998??37713=8697333(399333333$3933338;855:/5/5556+2+225/.5///.7//53626;;;.7..(....225535..(.3336228857;;:;8==BBB?@@B?@@@<@999
@ATNG8:04651:04343
GATGGTAGCGCGACGAGCGTAGACCCAGAAGATCAGGAACTCTAGAAGAATTCAGATTTTTAACACGAGAGTAAACGTAAAAAGAAGGTTTTTACAAGACTCACGTTATCAATATTGCAGCAGTACGCACACAATCGAAGCGCAGTAAGGATGGCTAGTGTAACTAGCAAGAATACCACGATAGCAAGAAAAAGAAGTACGCTATTAACTATTAACGTACCTGTCTCTTCCGAAACGAATGAGTACGATGAGAGAGCTCTCTCTACCATCGAATCACGAAAGTCT
+
><CC?BBCCBD9;:CCCDEDCCCCC=BCC@CCCBBB?A?BBCDBBB=AC?B@B?=88888)8<ACCABBA@@@B;DC@@@@@0@B=B?BBBB5CEC@C9;;CCFCC?CCBB?BCC?CBBCCDDCCC@CCCCDC?CCA@>BBA?@@>=3:6:@@=ABBCBCDD?AAAABB?AA>BBB;<?@@?>>BA?BCBBB3B@;@BADBBBBC@C@BBAA>A?AABAA>@B??@BB@BABBB>BBB?BBBCBBBBBBBBBB@@AA?;;;>>>:;5;@;;;>AAB@AA@:A:::
@ATNG8:04652:04362
GATGGTAGCTCACGTACGTCACACGTACTCATTCGTTTCGGAAGAGACAGGTACGTTAATAGTTTAATAGCGTACTTCTTTTTTCTTGCTTTCGTGGTATTCTTGCTAGTTACACTAGCCATCCTTTACTGCGCTTCGATTGTGTGCGTACTGCTGCAATATTGTTAACGTGAGTCTTGTAAAACCTTCTTTTTACGTTTTACTCTCGTGTTTAAAAATCTGAATTTCTCTAGAGTCCTTGATACTTTCGGTCTTACTACACTGTACTCTACCATGAATCACGAAAGTCT
+
ACBC?BBDCCC:99<;659;@AA@@BDBDCA@=@<;;0:A;A;:;9CCCC?CCCCC@B?A?:;;4;?BAA@@@@00,/899:;%9=6;8??8?ACC?@@?;9:19<;>>C>B@ABDDBC@A@>188*8<<<>?;;5::;;=AAAA???BBB;<;>A;;5;8818>:?;???@@==:9/55555'57<99<<<;*88----(------8:/55'5555'22229.55.5556788////5/6655///'..46650...775355666555<9478862697588:2:=:/
@ATNG8:04657:04350
GATGGTAGCTCACGTACGTCACACGTACTCATTCGTTTCGGAAGAGACAGGTACGTTAATAGTTAATAGCGTACTTCTTTTTCTTGCTTTCGTGGTATTCTTGCTAGTTACACTAGCCATCCTTACTGCGCTTCGATTGTGTGCGTACTGCTGCAATATTGTTAACGTGAGTCTTGTAAAACCTTCTTTTTACGTTTACTCTCGTGTTAAAAATCTGAATTCTCTAGAGTTCCTGATCTTCTGGGTCTCTCTCTCACGCACTACCATCGAATCACGAAAGTCT
+
//::6:;@=?=;666@>=CA@@@BBBCCCIFF@BCCC?CCACDCB@AABC@DBD@@=@=@@BCAD@CCBCBBBCB?AAAAA2A@=@AAA<BBAB?@@@6995<??;;<7<;>??999>AA?=B<>>@@@???8;;:;5;=>===>888==??<<<5///0666;7D::8<;99=;99999.9;C;>>===)99///)/6:///://5-5252$28655274./.772,,,(,(,,3555.5:;;3<;;:;@@???B??;;;66623---32737;:77.773,
@ATNG8:04670:04372
GATGGTAGCATCATGCATATCTCACCAGAAGATCAGGAACTCTAGAAGAATTCAGATTTTTAACACGAGAGTAAACGTAAAAAGAAGGTTTTACAAGACTCACGTTAACAATATTGCAGCAGTACGCACACAATCGAAGCGCAGTAAGGATGGCTAGTGTAACTAGCAAGAATACCACGAAAAGCAAGAAAAAGAAGTACGCTATTAACTATTAACGTACCTGTCTCTTCCGAAACGAATGAGTACGATGAGAGAGCTCTCTCTACCATCGAATCACGAAAGTCT
+
55BB:BBBBBDCC9;;BBBBCBBBC?AAI?DBA@@@=@=ACEA@AB?BC?C?A>983333$34;;=BBBBBABD<>>BFFDF5CB?B5;;;.;CC?CBBBAAAB@=@@BCGDCC?BCCCCCCCBBCCDBBBC?CB??<@A@A@@@A=@=B;;5;A@@CDAA?BBCBBC@AB>AB@9>>:999+99929<<<?.?A?C???BBBBG3838:>>5;7;CCAB@CBBBAAA:;6000+000+0<<<>@BBB??@BBBABBA@;;@@???=>889B;?>BBA>>8>000
@ATNG8:04676:04342
GATGGTAGGCGTGTGAGAGTCTGCCCAGAAGATCAGGAACTCTAGAAGAATTCAGATTTTTAACACGAGAGTAAACGTAAAAGAAGGTTTTAACAAGACTCACGTTAACAATATTGCAGCAGTACGCACACAATCGAAGCGCAGTAAGGATGGCTAGTGTAACTAGCAAGAATACCGAAAGCAAGAAAAGAAGTACGCTATTAACTATTAACGTACCTGTCTCTTCCGAAACGAGTGAGTACGATGAGAGAGCTCTCTCTACCATCGAATCACGAAAGTCT
+
=:993944.4:::<=;;?=;:>994)5;>8AAAC??9=49954:;=8==8A;=?=:;:::$95<8883444;;=4;88688+//(/(///&/(/9496333;;;>15.5=297;9=@???A>=88887676<8==?>686;=///<6:6:=A=ABBBCCCC?EB?>9000>;=00+000)/;=87777(294:;;=>@5655<476//*/7;<<;;7;<:97--)-(-33,3355777:<;;;9:>:7::>??@@@?>:=//*////95666;;=?7???>
@ATNG8:04679:04368
GATGGTAGCGCACACATAGATACAGTACTCATTCGTTTCGGAAGAGACAGGTACGTTAATAGTTAATAGCGTACTTCTTTTTTCTTGCTTTCGTGGTATTCTTGCTAGTTACACTAGCCATCCTTATTGCGCTTCGATTGTGTGCGTACTGCTGCAATATTGTTAACGTGAGTCTTGTAAAACCTTCTTTTTACGTTTACTCTCGTGTTAAAAATCTGAATTCTTCTAGAGTTTCCTGATCTTCTGGGTCTCTCTCTCACGCACTACCATCGAATCACGAAAAGTCT
+
//;;7<??=?@@955;?BBA?AB@@;;<<>=C<BBBD4:905.55<<<;<7;>?AB<@8?:95.55:;=?;;99C>:;;;<<%;?=<<::/9///)//;7<?9<<=<=>:>99:BABC?BBA=@=BC?BFFAA@BCCC@BBBCDDDAAA@@@AAAA;@@@>AA?B@CECC@BABB>A;;;;.;=A=ACCCC5CDBBB>BCCCBBBBBCAECGD5CB;;;?C?BA>@AA@@;;;0;=;;;BA@5:::D;@;;:@@@BBBBABA@;;:@=BB;;:59BB?;;;;-:>??
@ATNG8:04680:04340
GATGGTAGTAGTACACTAGTCATACCAGAAGATCAGGAACTCTAGAAGAATTCAGATTTTAACATTCAGAGAGTAAACGATAAAAAAGAAGGTTTTACAAGACTCACGTTAACAATATTGCAGCAGTACGCACACAATCGAAGCGCAGTAAGGATGGCTAGTGTAACTAGCAAGAATACCACGAAAGCAAGAAAAAGAATTACGCTATTTAACATTAACGTACCTGTCTCTTCCGAAACGAATGAGTACTATAGACTATCTGAGACTACCATCGAATCACGAAAGTCT
+
4444.4:?@A@@:;;;;;;;;;55559=;859999=.9.55<9955.4;39.44=:444&4.4882333333:;::283338====%9816(///&///(/;///:;98169;;3:;:49@@@CCCC??@BB>>>B@BBBC@B>>>??>?;@>AAB?BDCB>>>B@CD@??;5;>6///+//8::3=>><>ADDC/@@7=-//;;>888*87<55,2058;//+/:98?B>:=:<<?<;994559ABBCCBBCCCBBBBBBCBBBDDBB?BBBBB@BB@A:::6;@@@
@ATNG8:04684:04370
GATGGTAGCTCACGTACGTCACACGTACTCATTCGTTTCGGAAGAGACAGGTACGTTAATAGTTAATAGCGTACTTCTTTTTCTTGCTTTTCGTGGTATTCTTGCTAGTTACACTAGCCATCCTTACTGCGCTTCGATTGTGTGCGTACTGCTGCAATATTTGTTAACGTGAGTCTTGTAAAACCTTCTTTTTACGTTTACTCTCGTGTTTAAAAATCTGAATTCTTCTAGAGTTCCTGATCTTTCTGGTCTACTACACTGTACTCTACCATCGAATCACGAAAGTCT
+
CCCD?CCBBBBB;;6CAAACCCCCCCCCCB@A?ACCG>BB@B@BBBCDCC?CCCBA?B?CCBB?B?BBCBBBBCB==;;;;,<?:>9999&9?@@=C::63>9=?>CBB>@BBCBAAA?DAA7=9>>>>??>>;AAAA7>>@>>>>AAAAA<<<;<79///)//)/7<=AAAAABF;>;:;:19:>9:;:::+:=8881989///<;7::)8888(5<==B=B=AA=???@???;?=DAAA@@@7;6=7;///;;;=AAA?>>>AA=9949///97;8;;;<<5<<<:
@ATNG8:04687:04348
GATGGTAGTGTGTCTCTGAGAGTAGTACTCATTCGTTTTCGGAAGAGACAGGTACGTTAATAGTTAATAGCGTACTTCTTTTTCTTGCTTTCGTGGTATTCTTGCTAGTTACACTAGCCATCCTTACTGCGCTTCGATTGTGTGCGTACTGCTGCAATATTGTTAACGTGAGTCTTGTAAAACCTTCTTTTTACGTTTACTCTCGTGTTTAAAAATCTGAATTTCTTCTAGAGTTCCTGATCTTCTGGGTCTCTCTCTCACGCACTACCATCGAATCACGAAAGTCT
+
56??:>BBBBCCCC@AACCCCCBBBBBBBBB@<?7777-;D>CHCDCBGBC@CCCCD?E?EBCD?D?CBBBCDDCC@CBBCB2BC>BABC=BBBB>BBB>BB>AAACCD@CCDCCCCC@CCC@B?CCCCCCCE@CBBB?BBCDCCCCCCCCCCBBB?CBB>AEAD@CBBBCBBAA;@;;;;.;>B>A@@@@0@BBCC>CCCCCCCCAAA>ACCC5CBABB=A?6@@<@BCCCCC@C@BBACBD=A@AA<ABBBBBCCCCCCBBABBBC@CBBBB@CAAA9:94:@@@
@ATNG8:04694:04351
GATGGTAGAGTACAGTGTAGTAGACCAGAAGATCAGGAACTCTAGAAGAATTCAGATTTTTAACACGAGAGTAAACGTAAAAAGAAGGTTTTACAAGACTCACGTTAACAATATTGCAGCAGTACGCACACAATCGAAGCGCAGTAAGGATGGCTAGTGTAACTAGCAAGAATACCACGAAAGCAAGAAAAAGAAGTACGCTATTAACTATTAACGTACCTGTCTCTTCCGAACGAATGAGTACTACTCTCAGAGACACACTACCATCGAATCACGAAAGTCT
+
88==:=>DCCCFCAAA@ACBBBB;;79A>:@CCCBB@B?BBCAAAB=??=@<??==<===,<8793:?;;;337(7<ACCCC1=A=@5@>@4@AB?;<;BA@=9;:9;CDACDD>@AC@AACCHCCCCA@AD@CCBB?AABA@@?C<@<@;;7;BBCCCCC?CCCBBC@CC>>>?;??@@B8???=@EEED2BB?BAAACAHBB8<8;>CC:=8=>;;;=@ABBBBD?B?BE>AAB@??@BCECDAA>??@@B???A@?;;?AA=?>>>@<??>>;;;6;A@A
@ATNG8:04695:04371
GATGGTAGCTATACGTATATCTATGTACTCATTCGTTTCGGAAGAGACAGGTACGTTAATAGTTAATAGCGTACTTCTTTTTCTTGCTTTTCGTGGTATTCTTGCTAGTTTACACTAGCCATCCTTTACTGCGCTTCGATTGTTTGCGTACTGCTGCAATATTTGTTAACGTGAGTCTTGAAAACCTTCTTTTTTTACGTTTACTCTCGTGTTAAAAATCTGAATTCTTCTAGAGTTTCCTGATCTTCTGGGTCTCTCTCTCACGCACTACCATCGAATCACGAAAGTCT
+
ACBB@DCCBBBCDBBBCDDCBECCCB@@ACAA?ACDF?CC@C@AAABCCD@CC@@@?C@CCCC?C?CABBBCCCB?@>???.>>;<7798(:AAB@BCC?A@:779@99979CCCCAAB?B@@27827<:<=><>;@DAA8=<A:B?::;@BBAA?>?;@999,9<9=<A???@;;:>:<===2=:=::989898#:;;;;6@///====::17878(6886A;A<>>;>BB>@888188==>?7858<<B7>>A???>AAA@@@>@>>>>9<<=>A:><;:77709<<<
@ATNG8:04648:04407
GATGGTAGTACATGATAGACGACACCAGAAGATCAGGAACTCTACGAAGAATTCAGATTTTTAACACGAGAGTAAACGTAAAAAGAAGGTTTTACAAGGTCTCACGTTAACAATATTGCAGCAGTACGCACACAATCGAAGCGCAGTAAGGATGGCTAGTGTAACTAGCAAGAATACCACGAAAGCAAGAAAAAGAAGTACGCTATTAACTATTAACGTACCTGTCTCTTCCGAAACGAATGAGTACGATGAGAGAGCTCTCTCTACCATCGAATCACGAAAGTCT
+
::;?@EACBACCCCBBBBAA9;;;9.5567<<=BAA4:4/9<<0//:5;;)/)44338888):7;A@BBBB;9:D8@>:===>0?A@DAAA@/==>*0)///9;<<<>A?CC@BBB@BBBBCCCCCCDCDCBBC?CB@@<ABAABBBB?B?C::9;BBBCCCC@CCCDCA;A@@CCC=?>887*:??;::9:9(9B?B>??CCBCC9999AAA4998@BBBAFG;::CC?A?BBA<BBB?@@ACBBBBB??>BBBCBBBAAABBBBB@B899C@BBBB@@@;@;;;
@ATNG8:04652:04419
GATGGTAGCTCTGCTCTGACTCTCGTACTCATTCGTTTCGGAAGAGACAGGTACGTTAATAGTTAATAGCGTACTTCTTTTTCTTGCTTTTCGTGGTATTCTTGCTAGTTACACTAGCCATCCTTACTGCGCTTCGATTGTGTGCGTACTGCTGCAATATTGTTAACGTGAGTCTTGTAAAACCTTCTTTTTACGTTTACTCTCGTGTTAAATATCTGAATTCTTCTAGAGTTCCTGATCTTCTGGATACACTCATGTGCACCTACCATCGAATCACGAAAGTCT
+
CDCC?BBBBBCC@@ACCAAAABACCDCCCCCC@CCCC=CC;;:;CCCCCC@CDCDD@B?BCCC@D?DCCCC:=;H@BCCBB0;;5;;;;;.;@AA=BBC?BC:;;BCBDAFCCBBCCC@CDD?B?BCCCC@@@@CCED?CCCBB@@@CCCCC@@@C@BAA?AC=A?ABBBBDEBB=B;;;;.;>A>;<;<;*;AABB>BCCCCCBB@@=@B=BCCCCBB@C@CD?BCCCBBB?B?BABBBB??@A@CBBBCAAABBA@CCDC?CCC?B?@?A@DABACCC>CB;:
@ATNG8:04657:04399
GATGGTAGCTCGCTGATGATATCTCCAGAAGATCAGGAACTCTAGAAGAATTCAGATTTTTAACACGAGAGTAAACGTAAAAAGAAGGTTTTACAAGACTCACGTTAACAATATTGCAGCAGTACGCACACAATCGAAGCGCAGTAAGGATGGCTAGTGTAACTATCAAGAATACCACGAAAGCAAGAAAAAGAAGTACGCTATTAACTATTAACGTACCTGTCTCTTTCCGAAACGAATGAGTACGAGAGAGCACACGTGTCTACCATCGAATCACGAAAGTCT
+
BBBC@CBCBC=B=@>@:;;@BBCBBAFDEACBBA@@<@=@@CBCCC?BC?C?BBA?????.?=ABBBBCACCCC>BBBBBBB2BA=B>BBB:BBC@CCCCCCC::8;?CBACCC?BCCCCCCCCCCDCCCCC@BB@@=@AAABBBB?B?B;;;<EEDDDBB?BCCCCC?BB@CCB49:==<5?@@<AABBB2AA>AAAAFB??A1817;;<5;5;@@;;7;@???>??9??CCC>C:;99BBBBBCBBBCCCAAABDCBBBBBBBE@@?;;;=CCBBBAA9@000
@ATNG8:04661:04393
GATGGTAGGCGTGTGAGAGTCTGCCCAGAAGATCAGGAACTCTAGAAGAATTCAGATTTTTAACACGAGAGTAAACGTAAAAAGAAGGTTTTCAAGACTCAACGTTAACAATATTGCAGCAGTACGCACACAATCGAAGCGCAGTAAGGATGGCTAGTGTAACTAGCAAGAATACCACGAAAGCAAGAAAAAGAAGTACGCTATTAACTATTAACGTACCTGTCTCTTCCGAAACGATGAGTACCTCTCAGACGCTCGTCCTAATCGAATCACGAAAGTCT
+
BABB?BCC@B=@?<?BB@C@@;;;@6==?<CEBDBB?B@CCCBBBA?BB?B?BBABBCDC3CACCCCBBAA???:@BBCDDD3AA?B?CCD:BC700;;0.(-::)-*-?6=9B<999:;;=?>?>;;;=>@<>>AA=@A<;;@@@<@7;;B?BACCBBBB?AA>>??<@B?CCC<==99:,9::49CBAB/8858D>>>?AAD=D=??>>:><>FBBB9===>=::3:5;7;1;000;;;@CC?@@@CCC@@@AA>>>A=DD<A@==9<666<<=3>=;:
@ATNG8:04661:04415
GATGGTAGCATCTGCATATCTCACCAGAAGATCAGGAACTCTAGAAGAATTCAGATTTTTAACACGAGAGTAAACGTAAAAAGAAGGTTTTACAAGACTCACGTTAACAATATTGCAGCAGTACGCACACAATCGAAGCGCAGTAAGGATGGCTAGTGTAACTAGCAAGAATACCACGAAAGCAAGAAAAAGAAGTACGCTATTAACTATTAACGTACCTGTCTCTTCCGAAACGAATGAGTACCTCTCAGACGCTCGTCCTACCATCGAATCACGAAAGTCT
+
BCCC@CBBBBCB;;6B@@BCBC@B=@A@<@;;;AA>A?ABCFCDBABC@D?CDCBBBBB3B?BCCCBBDBAAA=AABBBBB3BA=B=@A@9ABC?CAABCBBBC@D@CF@CBB@B@@@CCCCCCBCBBBBC@DDBB?CCCCBAAA@E@D:::;BAAABCB=?@BBBE?BB>???499@@@8@9949CCCC3BB?B???DBA??=?388??;@<A=BAA=A@@@@AA=A@CCC>CCD?CCCCBBB?BBBBCCBBBB?>>>A====;;;;;A=??BCBBA<B???
@ATNG8:04662:04431
GATGGTAGAGTATCATGTGTATCTCCAGAAGATCAGGAACTCTAGTAGAATTCAGATTTTTAACACGAGAGTAAACGTAAAAAGAAGGTTTTACAAGACTCACGTTAACAATATTGCAGCAGTACGCACACAATCGAAGCGCAGTAAGGATGGCTAGTGTAACTAGCAAGAATACCACGAAAGCAAGAAAAAGAAGTACGCTATTAACTATTAACGTACCTGTCTCTTCCGAAACGAATGAGTACTGTATCTATGTGTGCGCTACCATCGAATCACGAAAGTCT
+
8<>A@CCGGGGCDFFABAAACBCB@;@;;2::448>:@<AALCDCCCCC>@;=?=99:9:*;>BCCCDHEEBAA8@>?@?AB0@C@C@CCD<CBB?BCCBBCCCC?C?BB?BBC?BBBBBBBBBBBDCCCBCACCAA?BBBBBBBC>@=@9979DCA@CA@>@CCBBB>BB?AAA<==?@>9>>?:?AAAB3BCAD???CCCCC?B?@AAA5838BCCC@CCAAACC@C@CCC=CCC@BAACBBBBBBAAABBBBBABBBCDA@A?BBBBB?BBBADFG?C@@@
@ATNG8:04663:04404
GATGGTAGACACGTGTGCTCTCTCGTACTCATTCGTTTCGGAAGAGACAGGTACGTTAATAGTTAATAGCGTACTTCTTTTTCTTGCTTTCGTGGTATTCTTGCTAGTTACACTAGCCATCCTTACTGCGCTTCGATTGTGTGCGTACTGCTGCAATATTGTTAACGTGAGTCTTGTAAAACCTTCTTTTTACGTTTACTCTCGTGTTAAAAATCTGAATTCTTCTAGAGTTCCTGATCTTCTGGGATGTGTGCGCAGTGCCTACCATCGAATCACGAAAGTCT
+
@@BE?CBA?@@:55:99;>>=>><A:66>@@B?BCBB>CC@C@CBBCCCC>@@CAA>A>AA::6:=@@ABB@AAB?BCBBB1BB>C@@>;>FEF?ABB@BB:>>@A@A>BBBABB??<>@@=A<AA===BAA<>>>A:>>@@@@A;;;>>A;;;A:>===@@7;7;BBB@??AA:>>AAA5?;?:>>@@@/?B;;;6;@@?>>B@@@;?>>>/=;;;B<?;??:>>>;::=;?<@??=>===:992:///===;;;====7---=46--/:5:;====@6=///
@ATNG8:04664:04401
GATGGTAGGCGACATACATACGCGCCAGAAGATCAGGAACTCTAGAAGAATTCATAGATTTTTAACGCGAGAGTAAACGTAAAAAGAAGGTTTTACAAGACTCACGTTAACAATATTGCAGCAGTACGCACACAATCGAAGCGCAGTAAGGATGGCTAGTGTAACTAGCAAGAATACCACGAAAGCAAGAAAAAAGAAGTACGCTATTAACTATTAACGTACCTGTCTCTTCCGAAACGAATGAGTACGATGAGAGAGCTCTCTCTACCATCGAATCACGAAAGTCT
+
CAA?:===<B;96CCCCCHCBCBBB>BBBACCCCBB>B?;;;BBBD@AA>868..-.88555'618::::999;::17799;;;,00)/)///&/886;<::::88828=>>9>><6<<?=ABBABB@@ACCBC?BABB?BBBBCEBB?B?C;;9;ACDCBBB@@AACCB?CC?BBA<@A999+9992999999%9;<7>8><<DCA@C?BBBB?B>=<BCC?BCCBCBC@B7;;A;ACC7;:@AB@AAD@??BBBBBAA???@@???<@@@@@>A=@@@@@;@AAA
@ATNG8:04664:04427
GATGGTAGCGAGCGAGTGTGTATACCAGAAGATCAGGAACTCTAGAAGAATTCAGATTTTTAACACGAGAGTAAACGTAAAAAGAAGGTTTTACAAGACTCACGTTAACAATATTGCAGCAGTACGCACACAATCGAAGCGCAGTAAGGATGGCTAGTGTAACTAGCAAGAATACCACGAAAAGCAAGAAAAAGAAGTACGCTATTAACTATTAACGTACCTGTCTCTTCCGAAACGAATGAGTACTATGTAGAGCTCTATACTACCATCGAATCACGAAAGTCT
+
9:==8=AD;;9BABBBCCCCCCCCCACCC@C@AA;<4;294<<<BB?BA?B>CABAAAAA0@=@CBBBBBCA@@;@A;;;;;*;C=A5;;;&5997<966@CCDC@D@BB=AAB?BADCCCCB@@@CDCBCC@CCCB?BBBBDCBB=A<AAA<ABBBBDCD@CCCFBB?@@?@FF@@@:999-9==9?ADDD3BB?BBBBCBBBA0000===,000>BAA@DEAABCBAG@CBD>DBB@CDBBBCBB@@@BBBBCBAAABB@BBAA=@==;;7;@>>BBA=B;;;
@ATNG8:04666:04399
GATGTAGCGCACACATAGATACAGTACTCATTCGTTTCGGAAGAGACAGGTACGTTAATAGTTAATAGCGTACTTCTTTTTCTTGCTTTCGTGGTATTCTTGCTAGTTACACTAGCCATCCTTACTGCGCTTCGATTGTGTGCGTACTGCTGCAATATTTGTTAACGTGAGTCTTGTAAAACTTCTTTTTACGTTTACTCTCGTGTTAAAAATCTGAATTCTTCTATAGTTCCTGATCTTCTGGAGATATCATCAGCGAGCTACCATCGAATCACGAAAGTCT
+
:8444999995555<;;;>==;;;;555;;<60/0/*//)/5/56=555455555.4.4::8(-(--559<===9<;>>>'55.44/:(////)///)/<8999:77)//7779<<75668<8:555955/)/:;;)///779:666>=;;:;:5////)/9)/)444445>==9<9777&//)/////$/9555)55599955//)////$///7727)/59;;;=<55.46;/////)/--0-////:::55555555666<9;::;:5:::<<<<4<555
@ATNG8:04667:04427
GATGTAGCGAGCGAGTGTTATACCAGAAGATCAGGAACTCTAGAAGAATTCAGATTTTTAACACGAGAGTAAACTGTAAAAAAGAGGTTTTACAAGACTCACGTTTAACAATATTGCAGCAGTACGCACACAATCGAAGCGCAGTAAGGATGGCTAGTGTAACTAGCAAGAATACCACGAAAGCAAGAAAAAGAAGTACGCTATTAACTATTAACGTACCTGTCTCTTCCGAAACGAATGAGTACGATGAGATCTCGTGTGCTACCATCGAATCACGAAAGTCT
+
;;>=9<CA@A>BBABDA@=@>?@7A@C@C;=<DC@E@CBBABBB?BB?@<@A994::9'=7445?;?@>::>3/////999:%///(///&/78(-----:988915+22422202;;=G==?==;?;@?@A?CBBB?ABDBBBCC@D?DBC?A@@@B999@BCCCCC?CC>BAA>A?@@>+37;577778'3<37342>::;C;=4997;:;<AABA@=@BBAAAC>A>BAC=B??=?A@ABBBBBCBBBBBBCB@?>>>??@@<@@@@@=BB@@CBB=CBAA
@ATNG8:04669:04396
GATGGTAGGCACTGCGCACACATCCCAGAAGATCAGGAACTCTAGAAGAATTCAGATTTTTAACACGAGAGTAAACGTAAAAAGAAGGTTTTACAAGACTCACGTTAACAATATTGCAGCAGTACGCACACAATCGAAGCGCAGTAAGGATGGCTAGTGTAACTAGCAAGAATACCACGAAAGCAAGAAAAAGAAGTACGCTATTAACTATTAACGTACCTGTCTCTTCCGAAACGAATGAGTACTGTATCTATGTTTGCGCTACCATCGAATCACGAAAGTCT
+
5:>>?BBC@BB?;;;;;<:@95555)5;;8=BGDED?B=A@@@@;;69?8?4:;:9:999$45:;355999==B7555<<<<*<A:>:>A@0@?>?@;99<=>5909::;29@?;@AA=CCCFBBBB@@AAA=A;;;<@><?????<A>AAA<@A@=@=8949CDCBB?BB<?>;6;8888188:6:=BBC3AA=879:;;:;@<@:=<>>08079???=><:;000::68;8/;//)/899<=@BBBCBB8:7BBB9B744:>91996;;49977700*////
@ATNG8:04669:04429
GATGGTAGCGCACACATAGATACAGTACTCATTCGTTTCGGAAGAGACAGGTACGTTAATAGTTAATAGCGTACTTCTTTTTCTTGCTTTCGTGGTATTCTTGCTAGTTACACTAGCCATCCTTACTGCGCTTCGATTGTGTGCGTACTGCTGCAATATTGTTAACGTGAGTCTTGTAAAACCTTCTTTTTACGTTTACTCTCGTGTTAAAAATCTGAATTCTTCTAGAGTTCCTGATCTTCTGGAGATACACATGATACTCTACCATCGAATCACGAAAGTCT
+
:>:?;@AA;;5=@@BBBCCCECBBBBBBAC;;7;BBB=BB@F?BBBCFGH@CCCCC@D@CBBB?B@BCCDECDBB?BDCCC2@@=@@@C=@@AC@CDDAHF;=<CCCJACCCCCCCC@BBB?B>@A??AAAA@CCCC@DCCCCBBBCCDCCCCBB?BCD@BB?B?AA@@@@ACC@CCCDD;C=A<;;;;;*;ECEI;=;CCCCCBAB@DEHD5GCCBC?B?DC?A@ABBBB?B?BBBBBB=@@B>AAACCCCCCDDBBABACCCC?BCABB?CBBBBBB<B@AA
@ATNG8:04675:04408
GATGGTAGTATATCGCGTCGCTATCCAGAAGATCAGGAACTCTAGAAGAATTCAGATTTTTAACATCGAGAGTAAACGTAAAAAGAAGGTTTTACAAGACTCACGTTAACAATATTGCAGCAGTACGCACACAATCGAAGCGCAGTAAGGATGGCTAGTGTAACTAGCAAGAATACCACGAAAGCAAGAAAAAAGAAGTACGCTATTAACTATTAACGTACCTGTCTCTTCCGAAACGAATGAGTACTGTATCTATGTGTGCGCTACCATCGAATCACGAAAGTCT
+
ACCD@GGC@A@<<<>>>@ADCDBBA85:9.4::55516.5;?696>:>A;><00..-<8=)=3=.--://4;;::18844444$4:592888+88;7;<=<:>:7703;???BBB@BBBBDFGFCBBCCCCAA>@BAA>ABCCCCBB>B?A??=@CCCCCCC?CAABBB?>?;?A@<@@99:,8<;99999:9%9>;=AABBACBB5855;>>1938CBBB?AA@@AECAD@CCC=DCC?AAABBBCCCBABABBBABCBBBBBBA>:=BB>>:>@==ABB<A@??
@ATNG8:04677:04410
GATGGTAGCATCATGCATATCTCACCAGGAAGATCAGGAACTCTAGAAGAATTCAGATTTTTAACACGAGAGTAAACGTAAAAAGAAGGTTTTACAAGACTCACGTTAACAATATTGCAGCAGTACGCACACATCGAAGAGCAGTAAGGATGGCTAGTGTAACTAGCAAGAATACCACGAAAGCAAGAAAAAGTAAGTACGCTATTAACTATTAACGTACCTGTCTCTTCCGAAACGAATGAGTACAGAGAGTACGATATGTCTACCATCGAATCACGAAAGTCT
+
88//)/7////:999><<;;>;::@;9:196?A?;;55:8555<;;=:==9B9BA>?8===+;63338333988823349:::':97;3::;.;@D=@9;:99555.5554.5==7:;BB996@>9969<;///6660////779<8;5;//)//99::==7;;:<;:79;*000*0////(/-/(/6;;;+///066//388996=68885276=<:99:95449:9.4.444(488589999897733333388;;<83333;;39333712225888/7...
@ATNG8:04677:04435
GATGGTAGATACTCGCTGATACACCCAGAAGATCAGGAACTCTAGAAGAATTCAGATTTTTAACACGAGAGTAAACGTAAAAAGAAGGTTTTACAAGACTCACGTTAACAATATTGCAGCAGTACGCACACAATCGAAGCGCAGTAAGGATGGCTAGTGTAACTAGCATGAATACCACGAAAGCAAGAAAAAGAAGTACGCTATTAACTATTAACGTACCTGTCTCTTCCGAAACGAATGAGTACTATAACTATCTGAGACTACCATCGAATCACGAAAGTC
+
44<<056;BCCC>C>C>?B<<;>BB>C>>::55555059<<>??>B?BB@C?AA997???.?;?@:========5446?=<=+6626:>>?2?>>@@<9:BBBBB@B?CC@CDDACA@ACCEDCCCDCCBBB=BC;;7;@@@ACAA=B@CBB@BBBCBBAC@CCCBCBAAB@@???B@@@C=AAA?BBHDD3@@=@AABCCCDC?A?ACCD@C@BBCCB@BC@??AB=@=???9@A@>AABBABAEBBB?CCBB@@???B>>>D=@=>>C=@@@@@AA<ABB
@ATNG8:04678:04423
GATGAGTATCATGTGTATCTCCAGAAGATCAGGAACTCTAGAAGAATTCAGATTTTTAACACGAGAGTAAACGTAAAAAGAAGGTTTTACATGACTCACGTTAACAATATTGCAGCAGTACGCACACAATCGAAGCGCAGTAAGGATGGCTAGTGTAACTAGCAAGAATACCACGAAAGCAAGAAAAAGAAGTACGCTATTAACTATTAACGTACCTGTCTCTTCCGAAACGAATGAGTACATAGATATACGTATAGCTACCATCGAATCACGAAAGTCT
+
<>BBBCBBCDCDBBFCCCCCCACCCBBBBAAB>B@BCDCBBB???=?>BCCCAACC2C=BBBBBBBBBBA:@@AABCB3AC;A5;;;.;BBBBBDDCCC;;7;=@B?CCC@CEIDCCECCBBBCBCBB?BCBB>AABC???B7>;>9:79CCBCBBB?BBBAA@=??9?AA?A@::9,9<<:?>???/>@:>888AA@A@;>;?>;;5;5;?BCC@CDCBABB@D?CAC<AAC@??>BBBCCCCBBBBBBBBBAAB??@@@<;;:==:>;?=ABD=B>>>
@ATNG8:04680:04395
GATGGTAGTATAGAGCTCTACATAGTACTCATTCGTTTCGGAAGAGACAGGTACGTTAATAGTTAATAGCGTACTTCTTTTTCTTGCTTTCGTGGTTTTCTTGCTAGTTACACTAGCCATCCTTACTGCGCTTCGATTGTGTGCGTACTGCTGCAATATTGTTAACGTGAGTCTTGTAAAACCTTCTTTTTACGTTTACTCTCGTGTTAAAAAATCTGAATTCTTCTAGAGTTCCTGATCTTCTGGGTGCGCTACAGTCTCTCTACCATCGAATCACGAAAGTCT
+
AABG@CCBBCB@@ACBCCDCEDAAACCCCCBB?A??>8@A=A?AAAEECC?CBBAB>A?BBBB>B>A@BBBBCB@=AADDD3BB=?>??:?BBB?BB@8??:><;;00,/:98>><<7;CC<?<;?====>=<@@AA<@>>=@@@F@;8;???@A=???=??<@<@B@?>?>@>7>:9:;1;9A8<<>==/<<AAA3@:;;C?><<=1/////$/..08384/3.3;<>@@@<@<>>A@@@==;;;1:;;>>????;;;==;;<8859///.).7;=:::0;69:
@ATNG8:04681:04395
GATGGTAGCGCATATCAGCGCAGCCCAGAAGATCAGGAACTCTAGAAGAATTCAGATTTTTTTTAACACGAGAGTAAACGTAAAAAAGAAGGTTTTTTACAAGACTCACGTTAACAATATTGCAGCAGTACGCACACAATCGAAGCGCAGTAAGGATGGCTAGTGTAACTAGCAAGAATACCACGAAAAGCAAGAAAAAAGAAGTACGCTATTAACTATTAACGTACCTGTCTCTTCCGAAACGAATGAGTACAGAGAGTACGATATGTCTACCATCGAATCACGAAAGTCT
+
44995:;:>BCBBCCFCCBAAA;:9,5<<9>?==@@7?<@@BBBAA@@@=@>>?>;;;;;;;;";6A::A;;C<5<;0;9;:9999#9:;<@@@@@@&>C><@BBABBC;;4;=@B=BBB?BCCCCA@ADD@@ACCCC@CDAA>@BB@BBBA?B@CCCABBBBBBBB@BBCBAA>AA>@A@<@@::::-9>?;:99999%0=9=0/0@@CC@0000>>>,000>BBB>BB;;;BCAE@BBB=B;;8:AAABCCBBBBBBCCBBBB>?>AA@@B@BBBBC@C@<=887)8=:6
@ATNG8:04682:04423
GATGGTAGCTAGTACGTATATCTATGTACTCATTCGTTTCGGAAGGGACAGGTACGTTAATAGTTAATAGCGTACTTCTTTTTCTTGCTTTCGTGGTATTCTTGCTAGTTACACTAGCCATCCTTACTGCGCTTCGATTGTGTGCGTACTGCTGCAATATTGTTAACGTGAGTCTTGTAAAACCTTCTTTTTACGTTTACTCTCGTGTTAAAAATCTGAATTCTTCTAGAGTTCCTGATCTTCTGGACGACGCGCACTTGACACTACCATCGAATCACGAAAGTCT
+
CCCC>@>@@>///;///:<<<;@ADA@;;;B;;7;CBF?DC=@=@A<A@BB?CCBBB@B?BBBB?C?BBBBBC<;<???A@@0@B=A@@@;@CCCACGF>BA000=@@A<ACBBCCBB=@AA5:6::99A@@@?AAAB?ABABCBBBBBBBBBB@A99;;5;>8=8=??;;:A::479::<.<6=6;<<<<.=@@AA:@??>>>B???89:9:+9///:5:5=@;@?>=;;;=A=BB=>>C<===:;;;>>>AA=>;;7;A@@@BBB=;;;;>5;;===@@2////
@ATNG8:04684:04425
GATGGTAGGCACTGCGCACACATCCCAGAAGATCAGGAACTCTAGAAGAATTCAGATTTTTTAACGCGAGAGTAAACGTAAAAAGAAGGTTTTTACAAGACTCACGTTAACAATATTGCAGCAGTACGCACACAATCGAAGCGCAGTAAGGATGGCTAGTGTAACTAGCAAGAATACCACGAAAGCAAGAAAAAGAAGTACGCTATTAACTATTAACGTACCTGTCTCTTCCGAAACGAATGAGTACACACTCTCATATGACACTACCATCGAATCAACGAAAGTCT
+
CCCC@CDC@BBCBBDBAB;;;AABC8CBC@CCBBBB?B@BBBBBCC@CC@B@BCB;;;;;;$:7BA@A@?@>89:5:AADBCC5BD=B.999:$9@A;@AAABBA;;7:?BB?CBB?AABFDFFCCDCCCCCCC@EDBB<ABCDBBA??D?BAD?CCCCCBBB?BBBBBC?CC?999?AAAAA8??>9>>@@@.@A?B:::DB@@><A;@@BB;><>@C@@>@DDBBBB?A?CCD>CBB?BBBBDDCCCBBBBBAA=AABAAACBBA>AAAAD@DBC?CCCC=CBBB
@ATNG8:04691:04437
GATGGTAGTATATCGCGTCGCTATCCAGAAGATCAGGAACTCTAGAAGAATTCAGATTTTTAACACGAGAGTAAACGTAAAAAGAAGGTTTTACAAGACTCACGTTAACAATATTGCAGCAGTACGCACACAATCGAAGCGCAGTAAGGATGGCTAGTGTAACTAGCAAGAATACCATGAAAGCAAGAAAAAGAAGTACGCTATTAACTATTAACGTACCTGTCTCTTCCGAAACGAATGAGTACAGAGAGTACGATATGTCTACCATCGAATGAGGTTAGTCT
+
<<BB?@AB@?@;BFFHDCCBDBECC:;?;:<<>C@@?B@CCC;;:E@BB@C?BBBCBBBB1A?@AAB@A@C==<13399444$9<7;8===2=??:>;99@>>9:2;;AA<BBD:><?;@CCCICBBBCBAA=AB<<7;@CCDBBD@C@DCC@BCDDDBBB>AADCCC>AA??><;??@@A;?=<998999(7>8@?AAB@>=>8=8=::72878ACCC@D@??>CD@C?BCB<@??;99:@@??::9AB@??>BBBBDDBBB>>:=:7:?;:::>5;5:;;;<
@ATNG8:04693:04433
GATTAGTATAGAGCTCTACATAGTACTCATTCGTTTCGGAAGAGACAGGTACGTTAATAGTTAATAGCGTACTTCTTTTTCTTGCTTTCGTGGTATTCTTGCTAGTTACACTAGCCATCCTTACTGCGCTTCGATTGTGTGCGTACTGCTGCAATATTGTTAACGTGAGTCTTGTAAAACCTTCTTTTTACGTTTACTCTCGTGTTAAAAATCTGAATTCTTCTAGAGTTCCTGATCTTCTGGTGTCTGATCTGTATCACTACCATCGAATCACGAAAGTCT
+
CCD@AAABBCBBBBBCCBCBCAAAB@CB;:6:@@A<AB?C@BBCCCCD?BBBAA=B@BCAA>A?BBDCAABBB<77777(7A;@>AA<ABBB@CBB>AB588BBBB?BBBB>>@@;AAA7;7;>>>>>>?:@@AA;????>>>A>>>>=>>>>;<>><@@<@<@@>>@@@@@:??BDD;B;?;?@AAA/AD898066:///<99><BDDD.A<<<@=B=>>:>@@A;;;=B;>>AAAB=???=@@?>>=>CAA@>?@AA?=;>;A?>==9>A@@<<<9>>>>
@ATNG8:04648:04455
GATGGTAGATATATGCACGCTCTACCAGAAGATCAGGAACTCTAGAAGAATTCAGATTTTTAACTCGAGAGTAAACGTAAAAAGAAGGTTTTACAAGACTCACGTTAACAATATTGCAGCAGTACGCACACAATCGAAGCGCAGTAAGGATGGCTAGTGTAACTAGCAAGAATACCACGAAAGCAAGAAAAAGAAGTACGCTATTAACTATTAACGTACCTGTCTCTTCCGAAACGAATGAGTACACACTCTCATATGACACTACCATCGAATCACGAAAGTCT
+
<=BC@A@AD@?@BDB;;6>=BBCBC@CBB@BBB@;;7<7;;BAAAE?BB@B?>>??@A@A2@<??AAA???ABA<BBBBBAA19;598?>@8@BB@;;<CCCCAA?A@DD?BAB@CCBBCBCBBCCCCCCCC?D:;;?AA@@;;;D>B>A;;7;@@BA@?A>AAABDC?CC?CCC?BBBBA9A>?;?ACCC3BB????ADDCC@////:<;+/,/<@@@<@@;;;?@=?;?AB<AAA>ABAAABBBB???BBAAABAA:::??@@=@??>???9979::.9?>>
@ATNG8:04649:04451
GATGGTAGGCGAGAGTGAGACGCAGTACTCATTCGTTTCGGAAGAGACAGGTACGTTAATAGTTAATAGCGTACTTCTTTTTCTTGCTTTCGTGGTATTCTTGCTAGTTACACTAGCCATCCTTACTGCGCTTCGATTGTGTGCGTACTGCTGCAATATTGTTAACGTGAGTCTTGTAAAACCTTCTTTTTACGTTTACTCTCGTGTTAAAAATCTGAATTCTTCTAGAGTTCCTGATCTTCTGGGCTGCGCTGATATGCGCTACCATCGAATCACGAAAGTCT
+
55=>;>CC?@ABCDCBBBBC;6;CBCCCCCBB?BCCC>CC@C?BABBBCB?BCCDD?A?AACD@C;??@CBBBBC>??>==.;<9=<<>8?AAB?BBB?BB<?@ADBB?ABBBDBAB=>AA<A=A@>@>====AA@@:@@B@>>;;<BA@@>==@=;;;=BB<A;??AAAA@??;?AADD5B8<8<DCDC/D@=@?8>99:<>>>>B<AAAA/A===A<B<AA=A<==@??;?=DA>>>A766==6=///=888>>>@@@@@A=<9:;;>A<AA@>>>B9?;;;
@ATNG8:04652:04443
GATGGTAGTGTCATATGAGAGTGTGTACTCATTCGTTTCGGAAGAGACAGGTACGTTAATAGTTAATAGCGTACTTCTTTTTTCTTGCTTTCGTGGTATTCTTGCTAGTTACACTAGCCATCCTTACTGCGCTTCGATTGTGTGCGTACTGCTGCAATATTTGTTAACGTGAGTCTTTGTAAAACCTTCTTTTTACGTTTTACTCTCGTGAATTCTTCTATGAGTTCCTGATCTTCTGGTCTACTACACTGTACTCTACCAATCGAATCACGAAAAGTCT
+
88::266>BB>=====<<>;;665;;556;;;;>>??8?@:=466;;;>>9=665;49.55::8;8:956555>>5444444#4<6;4//)////27//)/56;;>=@@:@=<55555.5<<9=466666;<;7;<>>7;;=>??996;;999944.5555)4:.4.4::99::444)49;;;/=5:59;999(9;////&//-/77///74:4;;.555555445:5445///)///4:888==?===;::;543966)/)//883/3373333&3;;<
@ATNG8:04652:04447
GATGGTAGACATATCGTACTCTCTGTACTCATTCGTTTTCGGAAGAGACAGGTACGTTAATAGTTAATAGCGTACTTCTTTTTCTTGCTTTCGTGGTATTCTTGCTAGTTACACTAGCCATCCTTACTGCGCTTCGATTGTGTGCGTACTGCTGCAATATTGTTAACGTGAGTCTTTGTAAAACCTTCTTTTTACGTTTACTACTCGTGTTTAAAAATCTGAATTCTCTAGTAGTTCCTGATCTTCTGGGCTGCGCTGATATGCGCTACCATCGAAATCACGAAAGTCT
+
:?D?;DDBABBBBBCCBBBCCAAACCBABC>=8=:9;:&9;385;AABCCB?BBBBB?C?AABC?A<??AAABBBB=@A@@@/>=8>99:*8999?FCC?CC?BBBBBA>AC?>?@8858@A>E=>>><<<<<8>??@=A@@A@@@<;;A;;;?=<8=>><@@<@<===///966606>>>>2=5:5:@ABB/@>>>A:>=;;;;==97;A8??@@/;;;@@=B=@===<//-33-3)---,-7+,,77.7--/9787@>@>>>AA@@@<???;;;3;A>??==6<77/
@ATNG8:04652:04465
GATGGTAGTGTCATATGAGAGTGTGTACTCATTCGTTTCGGAAGAGACAGGTACGTTAATAGTTAATAGCGTACTTCTTTTTCTTGCTTTCGTGGTATTCTTGCTAGTTACACTAGCCATCCTTACTGCGCTTCGATTGTGTGCGTACTGCTGCAATATTGTTAACGTGAGTCTTGTAAAACCTTCTTTTTTACGTTTACTCTCGTGTTAAAAATCTGAATTCTTCTAGAGTTTCCTGATCTTCTGGCTCTCGTAGACAGATACTACCATCGAATCACGAAAGTCT
+
//;<7<BA@CBBCECCCCCCCCCCCCBB@A::7;AAA=BB?B>A@CBCCC@CDCCC@D@CCBB?C@CEDCBBBBD;99999*:?=@BCC>BBBB@BBD@BB@CBCCCCACCCCCCCC@CCCAD@CCCB@AADBCCCC@CBB@AACBCCCBBBCCC?BBB@::;:@CCAAABCBA;?::::.;<?=@@@@@@'?BAAB<BABBCCCCDFAGIGGFCBBCF?C>CE@BAA@A@@@=@@CCABBA?A:;8;BBBCCCCCCDDCCCCBB;;8;BBBC@CCAABCD>C::;
@ATNG8:04653:04453
GATGGTAGCTCGGCTGATGATATCTCCAGAAGATCAGGAACTCTAGAAGAATTCAGATTTTTAACACGAGAGTAAACGTAAAAAGAAGGTTTTACAAGACTCACGTTAACAATATTGCAGCAGTACGCACACAATCGAAGCGCAGTAAGGATGGCTAGTGTAACTAGCAAGAATACCACGAAAGCAAGAAAAAGAAGTACGCTATTAACTATTAACGTACCTGTCTCTTCCGAAACGAATGAGTACTGTATCTATGTGTGCGCTACCATCGAATCACGAAAGTCT
+
59>>8<==>:00)///4>?@CCCCCC@C@@7;955;;7<8=::555<5:98<8:::9:<;<+<588==<;=?=>=898;@@@@19;694=>>7>AC@BDBCABBB@>A@CF@DDC?BBBBCBBBCJCCDCCCD@CCBB@BCABACBC?B?A:;7;AA@@ABBACBBBBA>AA=ABB<??BBB=BAA>ABBBB3BC?BBBCCCB@A:>:>@AA6;6;>A@@<@A@@?AB@C?CGF=ABC?CBBBBCCBBB??>BBBBCC???BB?;;=A?>===AA88;BB<B;::
@ATNG8:04655:04440
GATGGTAGCGCACACATAGATACAGTACTCATTCGTTTCGGAAGAGACAGGTACGTTAATAGTTAATAGCGTACTTCTTTTTCTTGCTTTCGTGGTATTCTTGCTAGTTACACTAGCCATCCTTACTGCGCTTCGATTGTGTGCGTACTGCTGCAATATTGTTAACGTGAGTCTTGTAAAACCTTCTTTTTACGTTTACTCTCGTGTTAAAAATCTGAATTCTTCTAGAGTTCCTGATCTTCTGGGTCTCTCTCTCACGCACTACCATCGAATCACGAAAGTCT
+
55<<8<=B@@ABBCBAAACCCCCBBBA@<@AB=B@A@;A@7<7;;<>>CBACCAA@@C@BBCD@B@BBBCB@@>@49:@@?,@B599@@6?A;;6;@B@BC:;;ABBI@CGCCC;;;>BBB?D@CCCCBBAA<@@A@=BBBBCBBBCCCCCCBCC@BBB?BD@C@CA:;:BBED@BBCDD:B>A=;;;;;*;@@@A;@@ABCCBCDC?BCCC3CB;;;?C=BB?BBBCCBEAC@BBBCBB@BCCC=BBBBBBBBAABA;;;;;;F@BCBBB@BBAABBC=BBBB
@ATNG8:04657:04461
GATGGTAGCAGACGTGACAGAGCGCCAGAAGATCAGGAACTCTAGAAGAATTCAGATTTTTAACACGAGAGTAAACGTAAAAAGAAGGTTTTACAAGACTCACGTTAACAATATTGCAGCAGTACGCCCACAATCGAAGCGCAGTAAGGATGGCTAGTGTAACTAGCAAGAATACCACGAAAGCAAGAAAAAGAAGTACGCTATTAAACTATTTATGTACCTGTCTCTTCCGAAACGAATGAGTACGATGAGAGAGCTCTCTCTACCATCGAATCACGAAAGTCT
+
AAAB?@?94444:=556<EBBBBAA@BBD?A;;;;;6;<@@CA?>@>8878?BAA@@@@?.=<@@=A@@AB<;9/8899949$4;6;.555&5<>6<>><<;??E@C@BB@CCC@CCBABBBCCCBBB>BCB@BCCB@BCB@@@A@=?<??@=@@??AAAC?BBAA:959@=@CC?BA999+8==33399;)>@=ABBCC@???199/:B@AC<?>C????AA99987/7,737)3=?<@BAB???AA:::@=<=@@==>@>>>==5;888A<BAE==>@:@;;;
@ATNG8:04658:04455
GATGGTAGCGCGACGAGCGTAGACCCAGAAGATCAGGAACTCTAGAAGAATTCAGATTTTAACACGAGAGTAAACGTAAAAGAAGGTTTACAAGACTCACGTTAACAATATTGCAGCAGTACGCACACAATCGAAGCGCAGTAAGGATGGCTAGTGTAACTAGCAAGAATACCACGAAAGCAAGAAAAAAGAAGTACGCTATTAACTATTAACGTACCTGTCTCTTCCGAAACGAATGAGTACTATGTAGAGCTCTATACTAATCGAATCACGAAAGTCT
+
4499.45:>>CCBBBCCCCCBB;;;,9?==>@@@;;6;<;;9B@@A9BB@B=@@@9:::-7:><<<;=8;99:30/0///&/94<.55)5994;;;@CCB<BAD@@@=@@B<@@AACBBDCBCB;;;BC=A@::29949<:9>:?9=992488884487?==888:>>174=6:::::28771333333#3949347;88996=5:588,5.5:@@?@CCC???@=@9??C:@?>6733;8;>>@<<<8::<;;99>>>:55.578;178?737?.7778
@ATNG8:04659:04476
GATGGTAGCACACGAGATCTCATCGTACTCATTCGTTTTCGGAAGAGACAGGTACGTTTAATAGTTAATAGCGTACCTCTTTTTCTTGCTTTCGTGGTATTCTTGCTAGTTACACTAGCCATCCTTACTGCGCTTCGATTGTGTGCGTACTGCTGCAATATTGTTAACGTGAGTCTTGATAAAACCTTCTTTTTTACGTTTACTCTCGTGTTAAAAATCTGAATTTCTTCTAGAGTCCTGATCTTCTGGTGAGATATGCATGATGCTACCATCGAATCACGAAAGTCT
+
9CCC@B;;<AAA9:6=BBBBCCCDBB@;>A:;5;;;;;&5<7<5665555<79994:4)47;::;7;;>>B<<8834933333$38178=?6>>BB@B?=:::19@?9:@7B=DCBBBB?BCC==7:;=>====;>A??;><>;>;<;?>>:87>7;499?288:>;A<;87699;)------&,,2,358886&..557.5563555866+....$....7279-550367....505=:869+//838:6:;;;;@@A;;;>=>B@?;=;;;>>EFA=<;<1://-
@ATNG8:04661:04441
GATGGTAGCACACGAGATCTCATCGTACTCATTCGTTTCGGAAGAGACAGGTACGTTAATAGTTAATAGCGTACTTCTTTTTCTTGCTTTTCGTGGTATTCTTGCTAGTTACACTAGCCATCCTTACTGCGCTTCGATTGTGTGCGTACTGCTGCAATATTGTTAACGTGAGTCTTGTAAAACCTTCTTTTTTACGTTTACTCTCGTGTTTAAAAATCTGAATTCTCTAGAGTTTCCTGATCTCTGGGTGCGCTACAGTCTCTCTACCATCGAATCACGAAAGTCT
+
C@AB@FCBBBCBCCBCCCBBDHCDDBBBAB;:7:@BB=CC@CACCCCCCC@BDBBA@D?BBCD@C?CCCBBABBB?@??==.<?:@999:+8@?C@CDB?DB>979BAA=AFBBBBAA>ACA:>:;=;@@???=AAAA<@@@@@@A@@@AAAA@@@<===<AD;@;@AA@>@AAA<>>???6?;>9;=:<;=&<A;;;4999///==6;;3:>==/?88/=9=9///::9=888-89=>AA<<99:=4;;;??ABAA????@@B>;;68///=7;9>><??7>>:8
@ATNG8:04664:04442
GATGGTAGCTCGCTGATGATATCTCCAGAAGATCAGGAACTCTAGAAGAATTCAGATTTTTAACACGAGAGTAAACGTAAAAAGAAGGTTTTACAAGACTCACGTTAACAATATTGCAGCAGTACGCACACAATCGAAGCGCAGTAAGGATGGCTAGTGTAACTAGCAAGAATACCACGAAAGCAAGAAAAAGAAGTACGCTATTAACTATTAACGTACCTGTCTCTTCCGAAACGAATGAGTACTATAGACTATCTGAGACTACCATCGAATCACGAAAGTCT
+
A@BC@BCBBB;;6@@@CCDDCCCCCAGCC@B@B@@@>@@BBBBBBB?BB@B?A?@99999)9<@???AABBBBA9?=@>===(=?:?2::;&9@<=>ABBDHHBB?B@CD?BBC?BACCCCDCCEBBBDDBC@CCBB?BBBBBBBF?B@B@@>ACCBBCBB?BBBGBB?BC@CBB>??:99,8?=:@BBBC3CC?BBABCCEDD7:7;FCB<?;?ABBB?AA;;:BBAC?@@@<?AC@???BCCCCBBBCAAABCCCCAAACBBB?BAAAC?CCBB@@@;@AAB
@ATNG8:04664:04477
GATGGTAGTGTCATATGAGAGTGTGTACTCATTCGTTTCGGAAGAGACAGGTACGTTAATAGTTAATAGCGTACTTCTTTTTCTTGCTTTCGTGGTATTCTTGCTAGTTACACTAGCCATCCTTACTGCGCTTCGATTGTGTGCGTACTGCTGCAATATTGTTAACGTGAGTCTTGTAAAACCTTCTTTTTACGTTTACTCTCGTGTTAAAAATCTGAATTCTTCTAGAGTTCCTGATCTTCTGGTCTACTACACTGTACTCTACCATCGAATCACGAAAGTCT
+
ACCC@CCBA?@?;==BBBABC@A@CBCBBA;;5;<;;/:@=@=@@@ABCCACCCCC>B>BCBA>B>A@A@@999?999444$49.45A>245596:DD<@A?AACCCF@CCCDGGGCACDCBCBCCCCAAAB>BBBD@BBBBCCCECCCCBBBCC@CCC@CC@C?@@BBBBCCC?BDDDD;D@C<;;;;;*;AACB<@@DCBBBBCC@CJKJ5CCCCHAG@CC@CCBBBBC<@<@@@AAA?BBB?AAAAGGECBBCCCCCCCBBB@AA@BB?B@@@;;;0;A;;
@ATNG8:04667:04445
GATGGTAGCACACGAGATCTCATCGTACTCATTCGTTTCGGAAGAGACAGGTACGTTAATAGTTAATAGCGTACTTCTTTTTCTTGCTTTCGTGGTATTCTTGCTAGTTACACTAGCCATCCTTACTGCGCTTCGATTGTGTGCGTACTGCTGCAATATTGTTAACGTGAGTCTTGTAAAACCTTCTTTTTACGTTTACTCTCGTGTTAAAAATCTGAATTCTTCTAGAGTTCCTGATCTTCTGGATATGAGTGACTCGTGCTACCATCGAATCACGAAAGTCT
+
56>>9>BDBBBCBCCBBBDCCCCBBBBBBCBB@BBBJ>CC@CBAA@CCCF@CCBBB@BABBCD@C?CCCBBBBAA=@????2@A>BBBB=BCA@=?9959A>?>@AA@=ABBABBBA?ACA<A;A@@@>>>A;A???9>>A=<<A@@@A>>:::@=<=<<AA<A<AAAA>>?AC7===DD5A:<:=@>>>.>@8886:@@>AB>988/7868(8:;;A=A=>><>A@@;;;<A=AAA?AA:><@<@AABA<<;>>??@@@???;;7;>>>A:>>977;>49555
@ATNG8:04676:04448
GATGGTAGTAGTACATAGTCATCCAGAAGATCAGGAACTCTAGAAGAATTCAGATTTTTAACACGAGAGTAAACGTAAAAAGAAGGTTTTACAAGACTCACGTTAACAATATTGCAGCAGTACGCACACAATCGAAGCGCAGTAAGGATGGCTAGTGTAACTAGCAAGAATACCACGAAAGCAAGAAAAAGAAGTACGCTATTAACTATTAACGTACTTGTCTCTTCCGAAACGAATGAGTACTATAGACTATCTAGACTACCATCGAATCACGAAAAGTCT
+
55==8;@A@@CCBCCCBCBGBBA?A@@?CBBBBC?B?CBBCBCB?BB?C@CCC:::::*;>B@ABBABAAA@9>>9:999)9?9<3989&77;6CB@@@@BCF@C>AA@@@@<@@@@@;;;=<=A=====:====<@@A==://,/7<<A<??AABCDC>BAA999>@@:??B:@@?><3<90*00000(00)0999BB>>><@<@???<?:=>7788;==///6)/*/;94;00*/;;;:<8?@@@?@@@>AAAA:::9991////=59;875666'5777
@ATNG8:04677:04476
GATGGTAGATACTCGCTGATACACCCAGAAGATCAGGAACTCTAGAAGAATTCAGATTTTTAACATCGAGAGTAAACGTAAAAAGAAGGTTTTACAAGACTCACGTTAACAATATTGCAGCAGTACGCACACAATCGAAGCGCAGTAAGGATGGCTAGTGTAACTAGCAAGAATACCACGAAAAGCAAGAAAAAAGAAGTACGCTATTAACTATTATCGTACCTGTCTCTTCCGAAACGAATGAGTACACACTCTCATATGACACTACCATCGAATCACGAAAGTCT
+
4:<<8=BBCBBC?;;;;<<?A@@@B<BBB?;;:A;:468<@<;>:>7=::?:77//////$/38///88-//99816633333$33,3,333&37838998888..(.(.5433548555??>@BDDCE;;;E@BB::6;BB@@?@@=A<@@@<@BCCDBBB????A??9??>?A@9><8777(8<=9999999%9>;997?A>>??9>:=>>C=@A@@>>><>>>>=>=:=:;;:3;??:>>==:;;A@@>>>A==>BABBBBBBBB?BBBBB@AA@@;;;0;@@<
@ATNG8:04680:04458
GATTAGTATAGAGCTCTACATAGTACTCATTCGTTTCGGAAGAGACAGGTACGTTAATAGTTAATAGCGTACTTCTTTTTCTTGCTTTTCGTGGTATTCTTGCTAGTTACACTAGCCATCCTTACTGCGCTCCGATTGTGTGCGTACTGCTGCAATATTGTTAACGTGAGTCTTGTAAAACCTTCTTTTTACGTTTACTCTCGTGTTAAAAATCTGAATTCTTCTAAGAGTTCCTGATCTTCTGGATATGAGTGACTCGTGCTACCATCGAATCACGAAAGTCT
+
@@B@BBBBCCCCCBCCCFABADCCAABDCC@CBCB=BB<@<??@ABBB@CCCBC@D9::@B>B?BBBBBB?=?>==<=<,:7,39879&3>>>6>>A=AB=???BAA?BAA@<=;;5:;?:@<@@AB887>>:>?B8;:AAA@@@???>>=@AB<>>B=AA:=5;;?;;;BDD>A@@@@5?<?:>>DDD.;;@@B7;;;;>?==<=39:::*:888=8>96603--)---32929///660:<A:>>BA;;;;:B<;;;@@@@>>:>:9::1777<<<<2;:::
@ATNG8:04683:04441
GATGGTAGAGTACAGTGTAGTAGTCCAGAAGATCAGGAACTCTAGAAGAATTCAGATTTTTAACACGAGAGTAAACGTAAAAAGAAGGTTTTACAAGACTCACGTTAACAATATTGCAGCAGTACGCACACAATCGAAGCGCAGTAAGGATGGCTAGTGTAACTAGCAAGAATACCACGAAAGCAAGAAAAAGAAGTACGCTATTAACTATTAACGTACCTGTCTCTTCCGAAACGAATGAGTACTGTATCTATGTGTGCGCTACCATCGAATCACGAAAGTCT
+
::::;@AACCCBBBBBCBBCFCBAA<@CC?BBBB;;7;<@??::9D?BA>A?99897;;;,</7788====888188;<@@@+?D=A6;;;6;BBICBBCCCC;;9;?AC@CCC@CCCDCCECCCCCAA@BC@DBAA>@CCDBBBD=@<@;;7;BBBBCCC@C???BB?BB?BBC?BB???8>AA?ABBAA2@B>A???B??BD=A7;;??6;5;>A;;6;A@@?DCAF>ABB>CCC?BABBCDDBABBDD???ABBBBAA?AAA<@@@;:6;=>=AAA;@:::
@ATNG8:04695:04443
GATGGTAGTGTGTCTCTGAGAGTAGTACTCATTCGTTTCGGAAGAGACAGGTACGTTAATAGTTAATAGCGTACTTCTTTTTCTTGCTTTCGTGGTATTCTTGCTAGTTACACTAGCCATCCTTACTGCGCTTCGATTGTGTGCGTACTGCTGCAATATTGTTAACGTGAGTCTTGTAAAACCTTCTTTTTACGTTTACTCTCGTGTTAAAAATCTGAATTCTTCTAGAGTTCCTGATCTTCTGGGATGTGTGCGCAGTGCCTACCATCGAATCACGAAAGTCT
+
/899698:9:40//////99:665;999:;<<9<>>>7>>=?=@CCCFCD@BBBCC@C?AACC@B@CCDBBBCCB?BBCCC0BB9:;CC;CB;;9;CA>AA000AA@E?CDFCGCCC@BBB>B>BBBB;;;C@CCCD?CCCCCCCCBBBBF@@AD?B@@>@C@C@CCA@@BBAB=A@@@@7@>B=;;;;;*;B@@A;ABBBBBCCBC@CDDD5CBBCG@CACDACCCCCCB@B@BBBBBB>@=A@9@000000;CBAAA@B?@@@>BBBCC?BABBBBB<B;;;
@ATNG8:04699:03864
GATGGTAGATACTCGCTGATACACCCAGAAGATCAGGAACTCTAGAAGAATTCAGATTTTTTAACATCGAGAGTAAACGTAAAAAGAAGGTTTTTACAAGACTCACGTTAACAATATTGCAGCAGTACGCACACAATCGAAGCGCAGTAAGGATGGCTAGTGTAACTAGCAAGAATACCACGAAAGCAAGAAAAAGAAGTACGCTATTAACTATTAACGTACCTGTCTCTTCCGAAACGAATGAGTACTGTATCTATGTGTGCGCTACCATCGAATCACGAAAGTCT
+
55==8=CCCCBBBBCBBCCCCCCCC>CBC@@A@B<<:;?BBCBBBB@BB?B=?>=788888%9<?977C8474<@<78833333$3717,3333$377179;;996..(..332535/2228=@>@>BCEECCCC@BBBB@BBBBCA>>9@=A@A?BDDDDAAB?CCBABB?BB>CCD;??999+9>>;=>=??.?A>A@??BBBBB8;7;@AD:=:>AC@@>@A<<<00-0?AAC9@@@?CCDCCCBAABBBBBBB@BBBBBBBAAA@BAA=<:<=;<A@>9@000
@ATNG8:04699:03882
GATGGTAGATACTCGCTGATACACCCCAGAAGATCAGGAACTCTAGAAGAATTCAGATTTTTTAACACGAGAGTAAAACGTAAAAAAGAAGGTTTTTTTACAAGACTCACGTAACAATATTGCAGCAGTACGCACACAATCGAAGCGCAGTAAGGATGGCTAGTGTAACTAGCAAGAATACCACGAAAGCAAGAAAAAAGAAGTACGCTATTAACTATTAACGTACCTGTCTCTTCCGAAACGAATGAGTACACACTCTCATATGACACTACCATCGAATCACGAAAAGTCT
+
4:=>?BBBBCDCC@AABACBBA;;;;*:9:.444<4:69;@B@::9:38727;=?<=7;;;7%;1;;::::>;3733&37;;;;;;%4;29.999999"9;;=9;A>BC>@A@?BC?BBC@CCCBDDBCBCCCCCCBC=B@997;@@>==00-0;@<@>ABBBBACC@DABBBB@BB>ABA3::999,8>>;>@@AAA(@D?B::9CCCAB7;7;=?A1858ACFD@CCCCCCC?C????<?CD@CCBAABBBDBBBBBBB>=>CB:9:CDE@BBBBB?BA@@;;;;.;;::
@ATNG8:04701:03889
GATGGTAGCGCATATCAGCGCAGCCAGAAGATCAGGAACTCTAGAAGAATTCAGATTTTAACACGAGAGTAACGTAAAAGAAGGTTTACAAGATTCACGTTAACAATATTGCAGCAGTACGCACACAATCGAAGCGCAGTAAGGATGGCTAGTGTAACTAGCAAGAATACCACGAAAGCAAGAAAAAGAAGTACGCTATTAACTATTAAACGTACCTGTCTCTTTCCGAAACGAATGAGTACCTCTCAGACGCTCGTCCTACCATCGAATCACGAAAGTCT
+
89--+-88:ABBBDBBBCA<<<00+000*/<=:95499>??@@992992717<?;;;;-;4;BBBAAIBBB9@<0000&00)/)//)/7949;;7;?ABB@C@BB?BBB;;;CCCBBCCCBBBCDEE<AACC?BBDCCCCB?B?B@B=ACBBBFCC@BBBBBC@BA>ABB9??9894:AA@?????.>A<@ABBCCBBC5839===3:9,8>BCC@BBBA@;;;0<=@@@;@@A=AACBBDD????CBBBABBBBAAA?CBB@BB===:<=?@;;:-;?=?
@ATNG8:04702:03851
GATGGTAGAGAGAGCTCTCTCATCGTACTCATTCGTTTCGGAAGAGACAGGTACGTTAATAGTTAATAGCGTACTTCTTTTTCTTGCTTCGTGGTATTTCTTGCTTAGTTACACTAGCCATCCTTACTGCGCTTCGATTGTGTGCGTACTGCTGCAATATTGTTAACGTGAGTCTTGTAAAACCTTCTTTTTACGTTTACTCTCGTGTTAAAATCTGAATTCTTACTAGAGTTCCTGATCTTCTGGTGTCGTCTATCATGTACTACCATCGTAATCACGAAAGTCT
+
::4;694:9?;;5;;566>>>>>><<<<;?BA;ACCC>BBFJACB;:99:.44444.45:<@B?B@DBBBABA:=8=>??>+888;;;8<?=>+0///(//(333,377289::>7//3....3266765555398972//.55586588>>:877//./366/6/555;999;A497777)71939<<<</=<==>5=<=::9:756-556'5787827577175225999:A8:559994;791878879777=>:;:///99<7?@?;;;<;;6669@6///8
@ATNG8:04707:03862
GATGGTAGCACGAGTCACTCATATCCAGAAGATCAGGAACTCTAGAAGAATTCAGATTTTTAACACGAGAGTAAACGTAAAAAGAAGGTTTTACAAGACTCACGTTAACAATATTGCAGCAGTACGCACACAATCGAAGCGCAGTAAGGATGGCTAGTGTAACTAGCAAGAATACCACGAAAGCAAGAAGAAGAAGTACGCTATTAACTATTAACGTACCTGTCTCTTCCGAAACGAATGAGTACTGCGTCTCACTCTCGCCTACCATCGAATCACGAAAGTCT
+
55==:=BCBBC??>>>@@>@B666?:>6966CCCBC?C=ACEBBCC@DC@B?BBBBBDCC3C@CBCC;::BAAA;????@@@0@C@C@CCD:CCCGDAAACCECC@D?BB@BBC?CBBBBCJCCCBBBBC;;8;BAB=@@AABCBC?C@CCB?BBBDDDCC?AAACBB@BB?A::3:@=>>5<7718<8;A<@A?BBCD?=BBB?B?BBBB=@=@AC?@=@BABCCB?B?BBB=BBC@CCCCBBBBABABBAABBA;;;@@<@?@;@A@@A?AAAACBC=B@@@
@ATNG8:04707:03881
GATGACATATCGTACTCTCTGTACTCATTCGTTTCGGAAGAGACAGGTACGTTAATAGTTAATAGCGTACTTCTTTTTCTTGCTTTCGTGGTATTCTTGCTAGTTACACTAGCCATCCTTACTGCGCTTCGATTGTGTGCGTACTGCTGCAATATTGTTAACGTGAGTCTTGTAAAACCTTCTTTTTTACGTTTACTCGCGTGTTAAAAATCTGTAATTCTTCTAGAGTTCCTGATCTTCTGGCGCGATGTATGTCGCCTACCATCGAATCACGAAGTCT
+
CCCBACBB<BAABBBCHIDDCCDCBB@@<@@@@:AB=B>AAABCBB@BAACD@G@DC@@=@>BABCCBBBB?BDCCC2?><>AAB>BCAD@DC?<??000;@=@:@AABBBCB@BBB?B?BCBCCB:;7:A??9<<><::;AAA==>>>>A<@@A<??:=9=;;;A???>:===@@5?;?:=9:999&9;;;;,--7---4769/5555'59/...(.(.3/599?:9905052.-,,(***(*,-63335;;::9:=6822-2----*-777--)---,
@ATNG8:04708:03877
GATGGTAGTGTGTCTCTGAGAGTAGTACTCATTCGTTTCGGAAGAGACAGGTACGTTAATAGTTAATAGCGTACTTCTTTTTCTTGCTTTCGTGGTATTCTTGCTAGTTACACTAGCCTTCCTTACTGCGCTTCGATTGTGTGCGTACTGCTGCAATATTGTTAACGTGAGTCTTGTAAAACCTTCTTTTTACGTTTACTCTCGTGTTAAAAATCTGAATTCTTCTAGAGTTCCTGATCTTCTGGGATGTGTGCGCAGTGCCTACCATCGAATCACGAAAGTCT
+
94::399;4444/--------/559;::454938334/5<7<:>BCBAAC:;6A<<9>8;<<>:C@CBDBDAABD?BBBBB0@A;@;;<0;;;;;@=:5<B;9;:CBC@CCCEFBBB@DAB@C@CGCCCFDCACBBC;;;CCAAACBBBBBAAAA=@;;5;A?B?BABBBBBAA>@A@FG9E@C?BCCCC2AB;;;9:BCCDCBBBB5;;;;*;;;;C?B>AB>@@@@@@A=A?@@@BA@>AAAB9B;;;;@DA?@:::9@8996>594;:.44;:5//)////
@ATNG8:04710:03877
GATGGTAGTCTCAGATAGTCTATAGTACTCATTCGTTTCGGAAGAGACAGGTACGTTAATAGTTAATAGCGTACTTCTTTTCTTGCTTTCGTGGTATTCTTGCTAGTTACACTAGCCATCCTTACTGCGCTTCGATTGTGTGCGTACTGCTGCAATATTGTTAACGTGAGTCTTGTAAAACCTTCTTTTTACGTTTACTCTCGTGTTAAAAATCTGAATTCTTCTAGAGTTCCTGATCTTCTGGAGATACACATGATACTCTACCATCGAATCACGAAAGTCT
+
C@A?9<>?>ABBCCCCCC:69@@BBA@@@?;;4;@@@<@@<A?:;9B<AA:>A@;;758@A<A?B?AB@>>::4>29444&48.44<<24555.59949A49:AAACACCBBBCCC@BBB>B>BBAA@BBB?AAAB8<;BBCCCBA@BBBCBBC@CCB?BA>A>@@@B@@BCD?BBBAA9A@F=;;;;;*;@@AA0;;;<<;AAA@;@@@@,@;;;B@B?CC?;;;;<;@<@<@AABBC>@@B?BBCCDCDCC;;<EFC@@@::6::::C=??BABBC>DABA
@ATNG8:04712:03873
GATGGTAGACATATCGTACTCTCTGTACTCATTCGTTTCGGAAGAGACAGGTACGTTAATAGTTAATAGCGTACTTCTTTTTCTTGCTTCGTGGTATTCTTGCTAGTTACACTAGCCATCCTTACTGCGCTTCGATTGTGTGCGTACTGCTGCAATATTGTTAACGTGAGTCTTGTAAAACCTTCTTTTTACGTTTACTCTCGTGTTTAAAAATCTGAATTCTCTAGAGTTCCTGATCTCTGGCGCGTATGTATGTCGCCTACCATCGAATCACGAAAGTCT
+
A@CC@BCCCCCBB@CCCCCCCCCCCCCCCCBB?BBBB<BB>@>ADCCC??>AAABA?C@CB?=>>@BCBAAACCA?AACCC377398935@@@;A@@<@@<??@A9899CAAAA??;AAA9>9>===>>>>;?D>=9?AA<<<?AA@@@@?>>A<??><AA<A=A=;=A@@@A<A@@@@3@=D<AAAAA.AA777.865///;9:=>)7888(8=>AB=B=::;@@A====D6::AAA=<=A<???@A@>>>AAA@@@A:;;<69///;5;9>>>@A:<===
@ATNG8:04715:03849
GATGGTAGCACACGAGATCTCATCGTACTCATTCGTTTCGGAAGAGACAGGTACGTTAATAGTTAATAGCGTACTTCTCTTTCTTGCTTTCGTGGTATTCTTGCTAGTTACACTAGCCATCCTTACTGCGCTTCGATTGTGTGCGTACTGCTGCAATATTGTTAACGTGAGTCTTGTAAAACCTTCTTTTTACGTTTACTCTCGTGTTAAAAATCTGAATTCTTCTAGAGTTCCTGATCTTCTGGATACACTTCATGTGCACCTACCATCTAATCACGAAAGTCT
+
DCCC=BBBCDCCBBBBEBBBCCCCBCBABB;;6;BBB<BC?CACBDDEDC@DCBBC?@=@C@@5@;>>:??>@AA<@CA?A=@?<@@@@;?AAB>BAC???4993:;;7:@AAABBB?BBB?B?>ABBA>==:>ABC;>>>E::;@??A@A@>>>=>>>=@@<@=AA?>>>A>>::;;;;-:4:466666(59555.3.....777=5>>>:*933..).055388888883726::555*..72667:</-)-,,---7;=6<;;16///;588;66=@6=///
@ATNG8:04715:03870
GATGGTAGGAGACACGTCGCACACGTACTATTCGTTTCGGAAGAGACAGGTACGTTAATAGTTAATAGCGTACTTCTTTTTCTTGCTTTCGTGGTATTCTTGCTAGTTACACTAGCCATCCTTACTGCGCTTCGATTGTGTGCGTACTGCTGCAATATTGTTAACGTGAGTCTTGTAAAACCTTCTTTTTACGTTTACTCTCGTGTTAAAAATCTGAATTCTTCTAGAGTTCCTGATCTTTCTGGTATACACACTCGCTCGCTACCATACGAATCACGAAA
+
878;)//45999======>==<<66556=<B?CCGC>DB6;5;@;;;BC@B@@@B>B>BCCC@HACB=?<<<@@;???@?+<<055;;5;===155:7<<8<>>>>>?CA?99:?@:<@A8?<?BBBCDCC9:9?A?A????AA?=:>:<///;666:;;:08/555529<9<495656'618/66787)77=AD9@::7<789;;;AABB.>78650505;69877---26)--55555(55759///99577:778>;;;<9847///775;6669;;4
@ATNG8:04716:03844
GATGGTAGGCGACATACATACGCGCCAGAAGATCAGGAAACTCTAGAAGAATTCAGATTTTTTAACACGAGAGTAAACGTAAAAGAAGGTTTTACAAGACTCACGTTAACAATATTGCAGCAGTACGCACACAATCGAAGCGCAGTAAGGATGGCTAGTGTAACTAGCAAGAATACCACGAAAGCAAGAAAAAGAAGTACGCTATTAACTATTAACGTACCTGTCTCTTCCGAAACGAATGAGTACGATGAGAGAGCTCTCTCTACCATCGAATCACGAAAGTCT
+
CDBC@BBB?B@@@CBBFCCBBBCBB@BCDBCCBCBB?BB=BCCCCCD@AA?A@CCDBBBBCC)C@CCCCCCDCBBB>BBBCCC;B@=A4:::6<CDBIBBBBBCCC@C?CC?CBC?BAABCDAAABBDCCCCC@CCCC@BBA@ADBB?C@C@@>@CCCCCCC@BBCBBBAAB=AA@9>><<<3==>;<=<=?.?A?C???BBBAA>A?BACB:>:=BBBB@BCBCCCC@C?CCC=CCD@CCCBCBBAAABBBCBBBBB>>>@@@@@=A==>A=AACCAAA<A;::
@ATNG8:04717:03868
GATGGTAGGCGTGTGAGAGTTGCCCAGAAGATCAGGAACTCTAGAAGAATTCAGATTTTTAACACTGAGAGTAAACGTAAAAAGAAAGGTTTTAACAAGGATCTCACGTTAACAATATTTGACAGCATGTACGCACACAATCGAAGCGCAGTAAAGGATGGCTAGTGTAACTAGCAAGAATACCACGAAAGCAAGAAAAAGAAGTACGCTATTAACTATTAACGTACCTGTCTCTTCCGAAACTAATGAGTAACAGAGAGTACGATATGTCTACCATCGAATCACGAAAGGTCT
+
4:::8====?@556<<@?;;4;;;)5@B7C>>6657<899970//)/75:5;:444444$4.3:::4449988:1:937777$377.6)///&/069(-(-666--/66383/2,2557,3..--2----....77877,2222/5766:7566)597556:8565;;;;?@@>??:>>5;;=06/;;:).//+/=<<<,89296;::88889?:?@AA;?;<:///166<;>>A<A=AAA9?>>7;6:://,/==;=C?6668@AAA@@@;;;;>>>@@;?;<;666*/(.73
@ATNG8:04718:03845
GATGGTAGATATATGCACGCTCTACCAGAAGATCAGGAACTCTAGAAGAATTCAGATTTTTAACACGAGAGTAAACGTAAAAAGAAGGTTTTTACAAGACTCACGTTAACAATATTGCAGCAGTACGCACACAATCGAAGCGCAGTAAGGATGGCTAGTGTAACTAGCAAGAATACCACGAAAAGCAAGAAAAAAGAAGTACGCTATTTAACTATTTAACGTACCTGTCTCTTCCGAAACGAATGAGTACACATCGTCGTGTCGTGCTACCATCGAATCACGAAAGTCT
+
BCCC@CBBBBBCBBBBCEDCCCCCC?BCB?CCDCA@?A?BBBCBBC?BB?B@BBAAA@@@2@?CBCBB@@@AAA;DCBBB@A1@?;@;??@@0@DC@BBBBCDDDD?C?BA=ACC=A@CCCDCCC@BBCCBBB@DCBB>BBCCCBBB?B?B@@>@CCCCCCC?ABCCBB?BB>AAA3999:99+9==9999999%9@;?:8:A?B999+84:9686)517>BCB?BDBAADD@D@BBB>BBC?BAAAAAAADCCBBBBB???AAAAABAA=ABBBB?BCBBA@?:@@>>
@ATNG8:04719:03883
GATGGTAGTGATACAGATCAGACACAGGAAGATCAGGAACTCTAAGAAGAATTCAGATTTTTAACACGAGAGTAAACGTAAAAAGAAGGTTTTACAAGACTCACGTTAACAATATTGCAGCAGTACGCACACAATCGAAGCGCAGTAAGGATGGCTAGTGTAACTAGCAAGAATACCACGAAAGCAAGAAAAAGAAGTACGCTATTAACTATTAACGTACCTGTCTCTTCCGAAACGAATGAGTACGATGAGATCTCGTGTGCTACCATCGAATCACGAAAGTCT
+
95;;377:.---56/55555/5-----(-(-5:49405./9;00+0;5:915000//6::;+;5:@<=BBB>?>?8?>?==;;'44.4.444&5;@=@@A@BA@BB@B?CA>B;;6;BBACCCCCCEICCBBB@CBBB@BCA@@@::5;>B;;:;BBBCCBB?BCCCCB@@?<?A@8<<999+399;BBCBC3>?>>BBBCBAA>5;6:::A=A<ABB<<7;A@@@@A>@<@AA<@@B>??@BBBCABACB??????AAA=>?A@@<@=;;;:===>@@@;@@@@
@ATNG8:04732:03885
GATGGTAGTGATACAGATCAGACACCAAGATAGGAACTCTAGAAGAATTCAGATTTTTAACACGAGAGTAAACGTAAAAAGAAGGTTTTACAAGACTCACGTTAACAATATTGCAGCAGTACGCACACAATCGAAGCGCAGTAAGGATGGCTAGTGTAACTAGCAAGAATACCACGAAAAGCAAGAAAAAGAGGTACGCTATTAACTATTAACGTAACCTGTCTCTTCCGAAACGAATGAGTACTGCGTCTCACTCTCGCCTACCATCGAATCACGAAAGTCT
+
:B@A>ABBBCCCCDCBCCHG=;;C>:?<?CDBC@D@CBBBBBB>AC?B?BCCBBBBB0B?BCBBBDBCCDD@DBBAAAA0AB<@=@@@5@AD@BAAA?>>BB?A?BB>BBC>AAAABBBBB988ABABD;@@??;??BB@@@C5:4:8:5:A@@AAA@>AAADCC@BB@CDD?BD0000&0//(/8889+99:6443;<<771828877//6:-.-(-06565778486==>38??<?>;>0000-88--/999=B<@:=6=//*/.//?<?==>;:;3:?>=
@ATNG8:04734:03875
GATGGTAGTGTGTCTCTGAGAGTAGTACTCATTCGTTTCGGAAGAGACAGGTACGTTAATAGTTAATAGCGTACTTCTTTTTCTTGCTTTCGTGGTATTCTTGCTAGTTACACTAGCCATCCTTACTGCGCTTCGATTGTGTGCGTACTGCTGCAATATTGTTAACGTGAGTCTTGTAAAACCTTCTTTTTACGTTTACTCTCGTGTTAAAAATCTGAATTCTTCTAGAGTTCCTGATCTTCTGGAGATACACATGATACTCTACCATCGAATCACGAAAGTCT
+
<<?@;:<<5:5<<<;;;;<?CCB;;:BAA@;;9;@@C<AA?A@CDCBCBC@DCCCCACACCCCACABCBBB;;<B>BCCCC1AB=@@BB;@@@@=BAB>BC?AAABBB?BDCCCCCFAA@@@C@DFGEBBBC@BBDC@C:::CAA@CCFCBBBAA<ABB=@A@C?BB@A@CBBC@BBBEE;C?B>;;:;;*;ACCC?ECBCBCEDCBAFGFE5BA@AB?D=BA@BBDCCDC?B?BBCBBB>@;;9;BBFCCBCCECBBBBBAAAE@C????79:CBBCF?CCCC
@ATNG8:04735:03856
GATGGAGAGAGACTGTAGCGCACCCAGAAGATCAGGAACTCTAGAAGAATTCAGATTTTTAACACGAGAGTAAACGTAAAAAGAAGGTTTTACAAGACTCACGTAACAATATTGCAGCAGTACGCACACAATCGAAGCGCAGTAAGGATGGCTAGTGTAACTAGCAAGAATACCACGAAAGCAAGAAAAGAAGTACGCTATTAAACTATTAACGTACCTGTCTCTTCCGAAACGAAATTGAGTACGATGAGAGAGCTCTCTCTACCATCGAATCACGAAAGTCT
+
///:6<=@@DBB===;;;;;///;,///5::<666:>7;;>>>=C900+0+//>98888)/(3;:::<=::::2::<>>>=+55.5.555&6>>:>@>;;9:///3//)/9:5:5555559;9565<<<;6;454.4<8845436@=9999>=<=><<;74449:;599533363339;377743333&3949:::42265277---79(-)-387:4::53388282688/////(/(/8867733333337777533.....50..225.557789908::3
@ATNG8:04736:03878
GATGGTAGGACGAGCGTCTGAGAGGTACTCATTCGTTTTCGGAAGAGACAGGTACGTTAATAGTTAATAGCGTACTTCTTTTTCTTGCTTTCGTGGTATTCTTGCTAGTTACACTAGCCATCCTTACTGCGCTTCGATTGTGTGCGTACTGCTGCAATATTGTTAACGTGAGTCTTGTAAAACCTTCTTTTTTTACGTTTACTCTCGTGTTAAAAATCTGAATTCTTCTAGAGTTCCTGATCTTCTGGTCTACGCTCGTCGCGCTACCATCGAATCACGAAAGTCT
+
59<=8=;;8;?@A@A@@AABBBCC@CDBAB;;5<;;;;*:B=@=BBAA@AB=A@@<6167<==>:>@C@@@>@===:==@A@+<;8<<<<4<<BB?CCC@CE;;;BF@A?AHDBBBDCADGC@C?CBBDEFFC?BBCD@CBBBBDCCCCCBBBBBB>AAA?AC@C?CCCCBBBBB>ABBBB:B>C>;;;;;;;#;C;;;0;;AAA@:99>=@BBB2BBAAA=@>BC>BBEBB@@=@@BBBBAA<@@B>BAAACBAA@@@@@AAAAAC@BBBBC?A:;;BBD=CCBB
@ATNG8:04738:03873
GATGGTAGAGAGACTTTAGCGCACCAGAAGATCAGGAACTCTAGAAGAATTCAGATTTTTAACACGAGAGTAAACGTAAAAAGAAGGTTTTAACAAGACTCACGTTAACAATATTTGCAGCAGTACGCACACAATCGAAGCGCAGTAAGGATGGCTAGTGTAACTAGCAAGAATACCACGAAAGCAAGAAAAAGAAGTACGACTATTTAACTATTAACGTACCTGTCTCTTCCGAAACGAATGAGTACTGCGTCTCACTCTCGCCTACCATCGAATCACGAAAGTCT
+
AABC?CAA@CBAA@@?3>BBBBCB@BBB?BBBC@@=@?AAAAA@@<@B>?<==9:9999)7;=AC=>=@@CCC=BBBBAAA/:949;@@@2>897/335588667394:;49688)8<@A>??>>>;;;???B:;;;@=A@A<:://+/176A<A898>@AD=A@??AA=AB?BAA8<9767)88818@DCE/;;7;888889>889)818=?B=F>B>888;>>AA@@@:=:===6<00,08::.//9665<798><;<>??@:=>G=A>==@<??@@@AA:=<>A
@ATNG8:04741:03885
GATGGTAGTGTCATATGAGAGTGTGTACTCATTCGTTTCGGAAGAGACAGGTACGTTTAATAGTTAATAGCGTACTTCTTTTTTCTTTGCTTTCGTGGTATTCTTGCTAGTTACACTAGCCATCCTTACTGCGCTTCGATTGTGTGCGTACTGCTGCAATATTGTTAACGTGAGTCTTGTAAAACCTTCTTTTTTTACGTTTACTCTCGTGTTAAAAATCTGAATTCGTCTAGAGTTCCTGATCTTCTGGCTCTCGTAGACAGATACTACCATCGAATCACGAAAGTCT
+
<ABC8?<A;;5<==;<;>==99:>=>949;9:2:9<;09?9B866596996;;;;@@6;7;=<<9=<@??>B9:5;.444444#4::09899099:;=@JG@DE@AAAACB@BAABIICCACCC?@>@BCCCCCIACCAA=@BBBBDBABCCBCBECC@AAA@CC8;9;BABBBFMD?C;;;;.:;>;:;;;;::#;>BDC<B;;;@@A>@B:?B>B,?==??4;4;B@:<;@A@D=A?ACCCBB7;;;5;@A@CBBBBBCC;<;CBBCB?00000;@@>@@BB;BBBA
@ATNG8:04746:03861
GATGGTAGGCGTGTGAGAGTCTGCCCAGAAGATCAGGAACTCTAGAAGAATTCAGATTTTTAACACGAGAGTAAACGTAAAAAGAAGGTTTTACAAGACTCACGTTAACAATATTGCAGCAGTACGCACACAATCGAAGCGCAGTAAGGATGGCTAGTATAACTAGCAAGAATACCACGAAAAGCAAGAAAAAGAAGTACGCTATTAACTATTAACGTACCTGTCTCTTCCGAAACGAATGAGTACCTCTCAGACGCTCGTCCTACCATCGATTCCGGATAGTCT
+
BABA@CCL@CBCCCDABBBBBCAAA=BFF@BBBCCCAD@DDCCCCC?CC=A?BCCCCCCC3DABBBBBCFCCBB>CDCCBBB3BC?C7<<>5??B?@AABA?A>>9><7>3>>A<?=>>@AA@@A@@@A@@>;>>>A;?>?AA@@@;@<@AB?BB@@000@?@===BB@BA?A??:=@9::9(8<;825555'25/5555AAGBB;?;?A@@<@<AAA@@:>>>?@?@<A<??@9?CC?BBBCCCC?BBBCCCAAAA?<<:A;A>>9>8<<BC>C<A<BBBB===
@ATNG8:04747:03871
GATGGTAGTGTGTCTCTGAGAGTAGTACTCATTCGTTTCGGAAGAGACAGGTACGTTAATAGTTAATAGCGTACTTCTTTTTCTTGCTTTCGTGGTATTCTTGCTAGTTACACTAGCCATCCTTACTGCGCTTCGATTGTGTGCGTACTGCTGCAATATTGTTAACGTGAGTCTTGTAAAACCTTCTTTTTTTACGTTTACTCTCGTGTTAAAAATCTGAATTCTTCTAGAGTTCCTGATCTTTGGAGATACACATGATACTCTACCATCGAATCACGAAAGTCT
+
9:@=9=CCCC999BBABAB:9;A@@CBBDB;;;;CDC>BB?C?BCCCCCD=BADCC?C?E@B@@C?CCCCDDDDE>::999*9B9@@AC=BBBB?BAA=AD:;;ADCCACCCCFCCC@CBC@B@CCBBCBAA?BBED@DCCCCBBBCCCCCBBBB?CCC?AA>A?BBBCCCCCCACCCCC;A>B;;;:::::#;AABC=BACCCCGCCC@BBBB2BBBBC@BBCI@CCCCA:97;@AA?A:::.;=@AACBCBBBBBBBBBBBCBB@BBAAC?DCDCBBA<BAAA
@ATNG8:04698:03929
GATGGTAGTACATGATAGACGACACCAGAAGATCAGGAACTCTAGAAGAATTCAGATTTTTAACACGAGAGTAAACGTAAAAAGAAGGTTTTACAAGACTCACGTTAACAATATTGCAGCAGTACGCACACAATCGAAGCGCAGTAAGGATGGCTAGTGTAACTAGCAAGAATACCACGAAAGCAAGAAAAAGAAGTACGCTATTAACTATTAACGTACCTGTCTCTTCCGAAACGAATGAGTACAGAGAGTACGATATGTCTACCATCGAATCACGAAAGTCT
+
54995:@@DBBBBBBBCBBBCDDDC@CBB>??9555.5.5<<<==C=9:49>895=>=>>+A<ACABCGGGFCC;BA<;;;;*;B@C5;;;*;A?9?AAABCD@A?A@CE@DCC?BBBBBACBBDBBBCCCCBCCAA>@BA?@A;;7;@BBB@ABAHDCCB@CCCDCC@BB?@@A????CC=????@AAAA2AB?C::9CCBBB<?;>@AB3947:A;;49B@>>AA<A@CDE?CCC?C@A@CAAABBBBBBBBBBB@B@>>>=>9>>??CABC???@@9?;;;
@ATNG8:04700:03927
GATGGCACTGCGCACACATCCCAGAAGATCAGGAACTCTAGAAGAATTCAGATTTTTAACACGATAGTAAACGTAAAAAGAAGGTTTTACAAGACTCACGTTAACAATATTGCAGCAGTACGCACACAATCGAAGCGCAGTAAGGATGGCTAGTGTAACTAGCAAGAATACCACGAAAGCAAGAAAAAGAAGTACGCTATTAACTATTAACGTACCTGTCTCTTCCGAAACGAATGAGTTCACACTCTCATATGACACTACCATCGAATCACGAAAGTCT
+
A<DA<CBB<<@@@A@CDGGCD?CBB@BBBBBB?A???@CBBA?AD@C@CBAAADDD1:9:CBAABBBB@E<@@@@=;;,00)05;;;5;;@:??>>;==;;5;6;;=@@@=AAAA??@:::@??>>>A:==8818===788C<A=ABC??;888;=?:@AA@BB?BB?AAA?BBBFC:<66/8====/;:6:???@@?>>0708;:;:?=>====:=@@@>>==C=CBB9@BB?BCC??=>BBAC>>>?>>>A@@BBAA=B8==AAA=@@>>9::,9><=
@ATNG8:04703:03892
GATGGTAGATACTCGCTGATACACCCAGAAGATCAGGAACTCTAGAAGAATTCAGATTTTTAACATCGAGAGTAAACGATAAAAAGAAGGTTTTTTACAAGACTCACGTTAACAATATTGCAGCAGTACGCACACAATCGAAGCGCAGTAAGGATGGCTAGTGTAACTAGCAAGAATACCACGAAAGCAAGAAAAAGAAGTACGCTATTAACTATTAACGTACCTGTCTCTTCCGAAACGAATGAGTACTACTCTCAGAGACACACTACCATCGAATCACGAAAAGTCT
+
>@BCACCBBCCCEBBBCCFCDBCCD?BBB@@@@A@?;@>AAB??@C?@@=??=<=9:9::(:9@@?BB88<89=<683333333$33,3178888$732+3666:::99278<=8:;:68888?DCCCCCCCBBBC?BBAA<@@@???@?9@<@@@<@AABCBBC?CCACBB@AA<@AA:??999+9>>;:99:9.9A?BA@ACDD;:1708>>>1819@B@A>AC@A@@@<@??@@;@BB@BCDBBABAAABCCCCBABBCBAAACBB?B@@>>:>>=>;;:;.;@;;
@ATNG8:04703:03926
GATGTAGGCGAGAGTGAGACGCAGTACTCATTCGTTTCGGAAGAGACAGGTACGTTAATAGTTAATAGCGTACTTCTTTTTCTTGCTTTCGTGGTATTCTTGCTAGTTACACTAGCCATCCTTACTGCGCTTCGATTGTGTGCGTACTGCTGCAATATTGTTAACGTGAGTCTTGTAAAACCTTCTTTTTACGTTTACTCTCGTGTTAAAAATCTGAATTCTTCTAGAGTTCCTGATACTTCTGGGTCTACGCTCGTCGCGCTACCATCGAATCACGAAAGTCT
+
AABBBDC@CECB:;9BBCB;6;AABCAAAA@<?BBB>CD@C?@AACCCB@BBCAAAD?CB@@=?<?????C@@@;97333$788>@::3934479986:>68<>??B@CBABBBBB>>>>:>8>>=<@::::>CBA<AA@???@>>>AA@@>885:>><AA<?<@AA=<=BBD9=;;;;1;<B:==DDD/>?==@2:66///:9;?<====,;///9396?@<@AA@?>>=D>D@@878B38/9=69//.33989999:::99=?9>>>=848?>><<<6<???
@ATNG8:04705:03895
GATGGTAGCTATACGTATATCTATGTACTCATTCGTTTCGGAAGAGACAGGTACGTTAATAGTTAATAGCGTACTTCTTTTTCTTGCTTTCTGTGGTATTCTTGCTAGTTACACTAGCCATCCTTACTGCGCTTCGATTGTGTGCGTACTGCTGCAATATTGTTAACGTGAGTCTTGTAAAACCTTCTTTTTACGTTTACTCTCGTGTTAAAAATCTGAATTCTTCTAGAGTTCCTGATCTTCTGGACGCGCGCACTTGACACTACATCGAATCACGAAAGTCT
+
88<=:>CCBC====@@=AABCAA@C?BACC;<4;@AA899.54555<;;;:=;;;=8=7:556:>:><555=;;A>BECCA1332877:3333>>)0//*/<6;:;9??=@@>>>B=>:;@@6=1859:979;8<;<><@AA???A=@99:///7>499?9?@<A=??@@@DAAA167:99-91848;<<=/>BAAA9>><775777:-////'.//..).255/5;:555715.577558(--3,---77-..733.3668-----66682-/-3266(-.33
@ATNG8:04707:03909
GATGGTAGATACTCGCTGATACACCCAGAAGATCAGGAACTCTAGAAGAATTCAGATTTTTAACACGAGAGTAAACGTAAAAAGAAGGTTTTACAAGACTCACGTTAACAATTTTGCAGCAGTACGCACACAATCGAAGCGCAGTAAGGATGGCTAGTGTAACTAGCAAGAATACCACGAAGGCAAGAAAAAGAAGTACGCTATTAACTATTAACGTACCTGTCTCTTCCGAAACGAATGAGTACTGTATCTATGTGTGCGCTACCATTGAATCACGAAAGTCT
+
BBBD@CCCCCC@@@;996<ABBCFF?CCD?BBBBBB?A>@@ACBBB?AC@F@BA@?????.;6CB===CCBBBB>AABBEEG5;:;;AHHH:CCC@C=;<CCCCB?B@BC@BFC8BBAAAKHFGFCDCBA;;6;AAA>AAA@@@::5;@CA@?ACBB@@@B@BBBBCC?BB@???>ABBB@C@BC?BBBBB2CB@BCBCCA=>><?<?==>:=:=>AA@=@@;::?@;@?AAA=ABDA???BBBBBBBBBAA@@?CBCA@@///86:=9<=6??>>@@?9?:::
@ATNG8:04709:03919
GATGGTAGTGTCATATGAGAGTGTGTACTCATTCGTTTCGGAAGAGACAGGTACGTTAATAGTTAATAGCGTACTTCTTTTTCTTGTCTTTCTGTGGTATTCTTGCTGTTACACTAGCCATCCTTACTGCGCTTCGATTGTGTGCGTACTGCTGCAATATTGTTAACGTGAGTCTTGTAAAACCTTCTTTTTACGTTTACTCTCGTGTTAAAAATCTGAATTCTTCTAGAGTTCCTGATCTTCTGGGTGTATCAGCGAGTATCTACCATCGAATCACGAAAGTCT
+
:;<=7;;=<<:<55559;;;999955545<<>:;;;=4;;5:.559;9;>:66666:=:==;;5;6;:<;;;<<=055<<<(<?;449<80444::789979;4=?8;:ADCB@?@BB?@AA;?9>??A@@@@=@@@C9AABBBBBBAAA@@@@A@=@BB=AA=A=ACBBCCBBD?A@@@@5@=A>BEGEG5@ABCC>BBBBBCBBBC@CKFJG=;;;D@C@;;7<AAB;;0<@<@@000@;>>AC<@@ABBBBB;;;CCCDCDDHAC;;=J@CBDC;;;0;@@@
@ATNG8:04710:03930
GATGGTAGTGCGTGAGAGAGAGACCCAGAAGATCAGGAACTCTAGAAGAATTCAGATTTTTAACACGAGAGTAAACGTAAAAAGAATGGTTTTACAAGGCTCACGTTAACAATATTGCAGCAGTACGCACACAATCGAAGCGCAGTAAGGATGGCTAGTGTAACTAGCAAGAATACCACGAAAGCAAGAAAAAGAAGTACGACTATTTAACTATTTAAACGTACCTGTCTTACTTCCGAAACGAATGAGTACACACTCTCATATGACACTAATCTAATCACGAAAGTCT
+
CDCC@CCBBBBBBBCBCCDB;;;:6)6667<===AA@C>AB@995<8AA=?<@BBAAAAA)8177887799987(770////$/:)//6888,7783:8/0/;777493:<155<8<;<@@>5:9555444448546=7;9==59958=8;?;:@=<==BCC@BDDBAA@AA=??A8;<;;;4;BB?B@A@A0@@<00/,2----56(-(/777;(22)339;?:@<=8808::6?;@AA37:;054:=9955449:444::8784:99;<9=BBB@:98?999,3833
@ATNG8:04710:03935
GATGGTAGATATATGCACGCTCTACCAGAAGATCAGGAACTCTAGAAGAATTCAGATTTTTAACACGAGAGTAAACGTAAAAAGAAGGTTTTACAAGACTCACGTTAACAATATTGCAGCAGTACGCACACAATCGAAGCGCAGTAAGGATGGCTAGTGTAACTAGCAAGAATACCACGAAAGCAAGAAAAAGAAGTACGCTATTAACTATTAACGTACCTGTCTCTTCCTAAACGAATGAGTACGAGAGAGCACACGTGTCTACCATCGAATCACGAAAGTCT
+
<;<@8<<=>=BCBC>CCECBBCCCB?B@@=@A@9:6@C?;;;984?=99485;7973333$36===BBB??99:,879<===):939.494&9@B=B9;;BA@BB=A?;;4:AA;@@BBBBCCBCCFCBFDC=AA;;6;A@BBBBC?B?;:929?><?<<<9=====B9BB?CBB>AABBB=::9<@@@BA2AC>AABBBBBBB==:===>:>:==BAB?;;::000*0*///(//61/339::<=?==B@@;ABCBBBA@??=:5:---3(--;849949<>>
@ATNG8:04716:03901
GATGGTAGTGTCAGTGCGCGTCGTCCAGAAGATCAGGAACTCTAGAAGAATTCAGATTTTTAACACGAGAGTAAACGTAAAAAGAAGGTTTTACAAGACTCACGTTAACAATATTGCAGCAGTACGCACACAATCGAAGCGCAGTAAGGATGGCTAGTGTAACTAGCAAGAATACCACGAAAGCAAGAAAAAGAAGTACGCTATTAACTATTAACGTACCTGTCTCTTCCGAAACGAATGAGTACTATAGACTATCTGAGACTACCATCGAATCACGAAAGTCT
+
55>C:CCC??@BBBBCCCBCCCCCC@BAB?AA;;;B<@=@CCBB@@=@A>A====99999):<@@BCCCBC:9929>@AAAA0?@;@5;;;.;CDADCCCEDDCB?B@CD?BBD?BACABBCCECCBBCCCC?CBBB?AABBCCBB?C@C??>?BBCBCCA?CCCABB@BB>>>?9?>>><5?>>;=????1?C@D:99BBAAA<>;>@AA7;8<@BBB@CCBBB::69>===9@@@=AABBBDDDCBBBC@@@CDDCAABBCAA>AAAAC?DBAA??>5@@@@
@ATNG8:04716:03924
GATGGTAGGTGCACATGAGTGTATCCAGAAGATCAGGAACTCTAGAAGAATTCAGATTTTTAACACGAGAGTAAACGTAAAAAGAAGGTTTTACAAGACTCACGTTAACAGTATTGCAGCAGTACGCACACAATCGAAGCGCAGTAAGGATGGCTAGTGTAACTAGCAAGAATACCACGAAAGCAAGAAAAAAGAAGTACGCTATTAACTATTAACGTACCTGTCTCTTCCGAAACGAATGAGTACGTGTGCGACGTGTCTCCTACCATCGAATCACGAAAGTCT
+
55<<5:>A<AA=<<<==@A???>:5.59939:8::;0525<<;;;>:@?7:6;A?@@BBB2B@BBCBBBE;;;:.::;9?@@+C@;<.555&5<<8=====>>BB?B?BBBBAA=@@@99:ABAB???BBCB?BCBB?AACACCAA6<:><>9>DBBBBCA<@@@>>><@@<@?@;?@ABA:=880//////%-92----;;AAA=A=@@;;7;=ABIDGAAAABBBC?D@CCD?CCD?@@DCBB???BBBBBBBBBBAAAB@CCC?CC99:@BBBBBBB=BBAA
@ATNG8:04717:03905
GATGGTAGATATATGCACGCTCTACCAGAAGATCAGGAACTCTAGAAGAATTCAGATTTTTAACACGAGAGTAAACGTAAAAAGAAGGTTTTACAAGACTCACGTTAACAATATTGCAGCAGTACGCACACAATCGAAGCGCAGTAAGGATGGCTAGTGTAACTAGCAAGAATACCACGAAAGCAAGAAAAAGAAGTACGCTATTAACTATTAACGTACCTGTCTCTTCCGAAACGAATGAGTACACATCGTCGTGTCGTGCTACCATCGAATCACGAAAGTCT
+
:;;;:<<<<==>@666>>>=BBBBC>AA@?@BBBBB@B?BDCCCCC?=@0804;>:;<<<+<488B778<>@=</8344444$4<7=5<<<&55:5<<><;<=5546:=<8>6626==>=BBCCCABADDCC?BCDD@CDDBBBBB@B?BBB>;<<@@@>A=@AACAA=@?;=>=6;==>=9>3317AABC177=@@@@B=BCB8:78<<=.5.5;AAA?B@???>=:<4373(39:5;5378?>>@BBBBB998>>9?847;;;57;;;;8<777777*7788
@ATNG8:04718:03913
GATGGTAGAGTATCATGTGTATCTCCAGAAGATCAGGAACTCTAGAAGAATTCAGATTTTTTAACACGAGAGTAAACGTAAAAAGAAGGTTTTTACAAGACTCACGTTAACAATATTGCAGCAGTACGCACACAATCGAAGCGCAGTAAGGATGGCTAGTGTAACTAGCAAGAATACCACGAAAGCAAGAAAAAGAAGTACGCTATTAACTATTTAACGTACCTGTCCCTTCCGAAACGAATGAGTACTGTATCTATGTGTGCGCTACCATCGAATCACGAAAGTCT
+
:;?@8<=CCCDDBBBBCCCCC;;;B=@AC@BBBBDC?C?BCCCDCC@CC>@;>@C9999::%:>BCECCCCCCCD>CCCDEED1EE@C?BBBB2BBB?CBBBCBCCC@C@CC>AAB>AABCBBCB@@@DDCCBC@CBAA>ABA@AB996;?C;;:;BBBCBCD?BCCCBB@AA=ABB599>=>3=@@;9:9:9(9A?BBBBAA@00*05:;///(/19=A;;49@BBC6;698@?A<B?@=@CAAA@@ABBABBA@@@BBAAABBAAA?BCCCA?CBBBBB@<A:::
@ATNG8:04721:03910
GATGGTAGCACACGAGATCTCATCGTACTCATTCGTTTCGGAAGAGACAGGTACGTTAATAGTTAATAGCGTACTTCTTTTTCTTGCTTTCGTGGTATTCTTGCTAGTTACACTAGCCATCCTTACTGCGCTTCGATTGTGTGCGTACTGCTGCAATATTGTTAACGTGAGTCTTGTAAAACCTTCTTTTTACGTTTACTCTCGTGTTAAAAATCTGAATTCTTCTAGAGTTCCTGATCTTCTGGGTGCGCTACAGTCTCTCTACCATCGAATCACGAAAGTCT
+
?@BB@BBCBCCC@@ACFDGFIAAABB@AAB@@?ABCC?CC@CADCBBCCC@BCBBB@D@CCBB@C?BBBBBCCBB?ACCCD3CB>AAAB;A?>?>AA@;@D7899BBB@CGD???BB@F>?<;=A@@?;;;;=ABBA<@>>;;:==A>>>B;778;:;;<>@<A<BB??@AA@@;@ADDD5@=@=>>>>=/=><==4=888::=7886;DDD/<:::A;A=AA<A@AA;;;;>=AB>>?C;>>>?7;;;@@@@>>>@?@AABBAA<@:;:@<@:;:>>>9>AB>
@ATNG8:04722:03921
GATGGTAGTGTCATATGAGAGTGTGTACTCATTCGTTTCGGAAGAGACAGGTACGTTAATAGTTAATAGCGTACTTCTTTTTCTTGCTTTCGTGGTATTCTTGCTAGTTACACTAGCCATCCTTACTGCGCTTCGATTGTGTGCGTACTGCTGCAATATTGTTAACGTGAGTCTTGTAAAACCTTCTTTTACGTTTACTCTCGTGTTAAAATTCTGAATTCTTCTAGAGTTCCTGATCTTCTGGTCTACTACACTGTACTCTACCATCGAATCACGAAAGTCT
+
AABB=BAA@CCB==?>>?CCCCBGE;;:?@=@9A=BC<BA=B?BBCCDEK@CBAAB@C?CDBB@CAHDEGBAA@@<;;;;;';:4444<2=6668<==9=D@BCCBCE@DCCCCCCC>BBD@D@DBAABCCC=AABB=@@CCCBAAECBBCCCBB?BCB@DD@D>AABBBDDCC?BBCCC;B=@>;;;;.;;;;E@CB@BECBAAC?@@@+0+0=@@:C?BB?BBAA@@B?B=@@CBBA<@<;8;CCCDCCBBB@AACCKICCCAC;;;B?@@@A@@@;@BBB
@ATNG8:04724:03915
GATGGTAGCAGACGTGACAGAGCGCCAGAAGATCAGGAACTCTAGAAGAATTCAGATTTTTTAACACGAGAGTAAACGTAAAAAGAAGGTTTTACAAGACTCACGTTAACAATATTGCAGCAGTACGCACACAATCGAAGCGCAGTAAGGATGGCTAGTGTAACTAGCAAGAATACCACGAAAGCAAGAAAAAAGAAGTACGCTATTAACTATTAACGTACCTGTCTCTTCCGAAACGAATGAGTACGATGAGAGAGCTCTCTCTACCATCGAATCACGAAAGTCT
+
@@@F@CBBBCBBBCCBBB;;;CCCEAAA@?BB;;;B?B=@@BA????@@>@?BA@@?FEDD(A?BCB@@>CBBBE=A?<;;;;*;@=A4;;;6;CC@C;;;;;9@@=@AEL@CBC?BBCCCBBBCCDCBBCCB?@@;;7;@A@@@??;@=A;;:;CBCCDCB?;;:CAA>AA<??>5;;733(3;;3778899%9??CA@A>>;@>1616==>,/-/>AAA<AB@:;8@=?=BBB=BBB?BBBCBBBBBBAAA@??BA>66///5876;555;4<<AABBB=C:::
@ATNG8:04727:03906
ATGGTAGGACGAGCGTCTGAGAGGTACTCATTCGTTTCGGAAGAGACAGGTACGTTAATAGTTAATAGCGTACTTCTTTTTCTTGCTTTCGTGGTATTCTTGCTAGTTACACTAGCCATCCTTACTGCGCTTCGATTGTGTGCGTACTGCTGCAATATTGTTAACGTGAGTCTTGTAAAACCTTCTTTTTTTACGTTTACTCTCGTGTTAAAAATCTGAATTCTTCTAGAGTTCCTGATCTTCTGGCGCTCTGTCACGTCTGCTACCATCGAATCACGAAAGTCT
+
;;=8=@?<?BBB@@@CBA??ECB?CCBBB@@<@>>?;@C@C@CCCCCBB?CDDBB?B@CDDD?D?CBCCBCBCD@BBBB@0==9=9:;.;CBB@B;;9;E?AACDCC@BCCECDBA=A@@<@>BBBBBBBB?ACAA=AABBBBCBBDCCCCBBB?CBB@BB?C?BBCCBCCCC?CBBCD<C>B=;;;;;;:#;CBBB>BBFFDICECC?CDED2B@BBD?@?ADACCCBB@@>A@CDBBBC<@@A=ABBCCCCBCCDDBBBABB@@=A@@@C@CCBBBBB>CAAA
@ATNG8:04728:03890
GATGGTAGTACGATGGATAGACGACACCAGAAGATCAGGAACTCTAGAAGAATTCAGATTTTTAACACGAGAGTAAACGTAAAAAGAAGGTTTTTACAAGACTCACGTTAACAATATTGCAGCAGTACGCACACAATCGAAGCGCAGTAAGGATGGCTAGTTTAACTAGCAAGAATACCACGAAAAGCAAGAAAAAGAAGTACGCTATTAACTATTAACGTACCTGTCTCTTCCGAAACGAATGATACGTGTGCGACGTGTCTCCTACCATCGAATCACGAAAAGTCT
+
AA@@==<@<8----.(//:;;AAB@@@?B@A=AAA=@@-0-/<;;9<B@::5:=?=9>====(>299;??@B<BBB=@@?@???,??<?5;:99$9@@;@BBABCGDFAC@DE@BBB?BA;;;CCC<;;CCBCCC@CFDD=CBCC:9;B<@;@;;9;CCCCI>I@;;;DCC?CD@CDC?BB;:::-999390000)0=;00/?::@BB?B=@ABB?B>@@BCA?AA@@>??=A=ACD<?AA?BCCDBC:::::AABBBB?@@BC@AAA?CBBBB?A?<<8888(7975
@ATNG8:04728:03906
GATGGTAGCGCACACATAGATACAGTACTCATTCGTTTCGGAAGAGACAGGTACGTTAATAGTTAATAGCGTACTTCTTTTTCTTGCTTTCGTGGTATTCTTGCTAGTTACACTAGCCATCCTTACCGCGCTTCGATTGTGTGCGTACTGCTGCAATATTGTTAACGTGAGTCTTGTATAACCTTCTTTTTACGTTTACTCTCGTGTTAAAAATCTGAATTCTTCTAGAGTTCCTGATCTTCTGGGTCTCTCTCTCACGCACTACCATCGAATCACGAAAGTCT
+
44;;.4499499A;;;@B@@>B@@<>??@==A;<<<=4<=2646?>@CEC>A>=0/)/399/;658@;:6B;;:D6::?=>,49.4444)4<5516=B?BC7;<;@@A69:FCCBCB9;;@?@@CC7;;A;;4:?9:4:>>@C@??AB??;BBBB=B@B@BB@J@@AABBBBCB?A;;:A>C5;99AFAA+C@99946@@999?;;;;?@@G+=555929;@@<:;;;:9=:?=@@@@@A::::B6:::::9::>>@:::9??>C@C@A@C?BBC@@@C>CCBB
@ATNG8:04739:03929
GATGTAGGAGACACGTCGCACACGTACTCATTCGTTTCGGAAGAGACAGGTACTTTAATAGTTAATAGCGTACTTCTTTTTCTTGCTTTCGTGGTATTCTTGCTAGTTACACTAGCCATCCTTACTGCGCTTCGATTGTGTGCGTACTGCTGCAATATTGTTAACGTGAGTCTTGTAAAACCTTCTTTTTACGTTTAACTCTCGTGTTAAAAATCTGAATTCTTCTACGAGTTCCTGATACTTCTGGATATCACTCATGTGCACCTACCATCGAATCACGAAAGTCT
+
@>BBCCC@BBBCCDCBBCBBCBBDABBDG=<:<CCC=CC=@=A@AA>@B=AA;;:4:;?@@@=?<?ABBB@@@B?A@@AA0@C=AAHH?CBBC?BBA=AB8;;BCCHAGEDCBBCB@DCC@C@BA@@@@???BCBB?BBBC889AA@ABB>??D?AAA>AA?B?BBB??;AAB>?;@??2?:>7;;BBB/A>==?7>:>???A@@AA=====,=///@7=7=<7<:///===9=7@@A@@@@<?<<7<9//////<@?==<<87/6<<6<9=973-----22-222,
@ATNG8:04740:03938
GATGGTAGTGTCAGTGCGCGTCGTCCAGAAGATCAGGAACTCTAGAAGAATTCAGATTTTTAACACGAGAGTAAACGTAAAAAGAAGGTTTTACAAGACTCACGTTTAACAATATTGCAGCAGTTCGCACACAATCGAAGCGCAGTAAGGATGGCTAGTGTAACTAGCAAGAATACCACGAAAGCAAGAAAAAGAAGTACGCTATTAACTATTAACGTACCTGTCTCTTCCGAAACGAATGAGTACACATCGTCGTGTCGTGCTACCATTGAATCACGAAAGTCT
+
ABBC:>>A@@<@@<<=@;;<;;;@A@B;;9;AAB;;6;;@A@AACCACD?A>?@AAABCC3B@EB9:9AB@AAC>>>@?BBB1CC?B<BBB7BDD8;;AA?B@;;;0;=<;4;BB=ABCBBBBB?BBBCCC;;:;BAA?D@AACDCE@C@CCC?BCFBBAAA=@A@@??<?C<??A;@@999*9@@9<=<==,7928?@@?BBAA=A?@??B@C??????=ABCCABB<?>?@>8?<<5;;;B???DBBCHBBDCCBBBBADAAAA>?@=@A>ABCCAAA<AAAA
@ATNG8:04745:03915
GATGGTAGTGCGTGAGAGAGAGACCCAGAAGATCAGGAACTCTAGAAGAATTCAGATTTTTAACACGAGAGTAAACGTAAAAAGAAGGTTTTACAAGACTCACGTTAACAATATTGCAGCAGTACGCACACAATCGAAGCGCAGTAAGGATGGCTAGTGTAACTAGCAAGAATACCACGAAAAGCAAGAAAAAAGAAGTACGCTATTAACTATTAACGTACCTGTCTCTTCCGAAACGAATGAGTACACATCGTCGTGTCGTGCTACCATCGAATCACGAAAAGTCT
+
<<CH?CCCCC@@9;9CBCCCCD:994;BB=CBBBBB?B?BBBBCA@=9:19<<<8====>1>>CBBBAADBBBD>AABBCBB5BB?B>AAA7BBB@DCCCCCDCC?C@CE@CBB>BCCCBCCCCCCCCCCBC?BCBC?BBCCBB@?<@>ABB@CEDDBBBB@;::CAA=??<?A@8<<9777(7<>;::::::%//(///88=<9915058::.5.5=BCE@ECA;;;@<?=BBB=BCC@BBC777BBB@B@BBBBAA@BBB=A???<00///78;;>7788(7<<<
@ATNG8:04698:03975
GATGGTAGCGCATATCAGCGCAGCCCAGAAGATCAGGAACTCTAGAAGAATTCAGATTTTTTAACACGAGAGTAAACGTAAAAAGAAGGTTTTACAAGACTCACGTTAACAATATTGCAGCAGTACGCACACAATCGAAGCGCAGTAAGGATGGCTAGTGTAACTAGCAAGAATACCACGAAAGCAAGAAAAAGAAGTACGCTATTAACTATTAACGTACCTGTCTCTTCCGAAACGAATGAGTACTGCGTCTCACTCTCGCCTACCATCGAATCACGAAAGTCT
+
CEAA?BBBBCCCEBBBBBBCCCCDD>CCC@BCCCCCAC@BBCCGBB?BC>@;>?B;;;:::%:>BBCCCGFFCCC=BC>>>>>0=?;?2:;:.;;<5;AABBBCDD@C@CC?BBB?CBBBDCBCBBBBCCCCC@CCAA?@BDCCCAA<@>@@A=ACCCBBCD@DCBBAB?BD?BAC?@A9993:@@=BCCCC3BB?B@@@CCCBB?B=@@AC;>:>AEBB@CCA@@CC?C?BCE>CBA?ABBCBBBBBBBAAAB@??CCBBB?B::6;:;;A?CCBCBCC=C:;;
@ATNG8:04705:03945
GATGGTAGTGCGTGAGAGAGAGACCCAGAAGATCAGGAACTCTAGAAGAATTCAGATTTTTAACACGAGAGTAAACGTAAAAAGAAGGTTTTACAAGACTCACGTTAACTATATTGCAGCAGTACGCACACAATCGAAGCGCAGTAAGGATGGCTAGTGTAACTGCAAGAATACCACGAAAGCAAGAAAAAGAAGTACGCTATTAACTATTAACGTACCTGTCTCTTCCGAAACGAATGAGTACTACTCTCAGAGACACACTACCATCGAATCACGAAAGTCT
+
55==8=CCCBBBBBBDCCCDCDAAA>BCC@BBB;;9=A;@AB@@@C?BB?C@BB????=?.@;AABCBBCBBBC8A@@@?@@,?A=C5;;;.;BD?CCAAECCCE@D@???CCC?BBCCCCCAAAAAAAAAB>BABB=B@BBBB<<7<7;>A?BBBBBCCA?AACED?AA>ACC?BC@@@;@CC?CCCCC3CA?CCCBABBBB9<9>@AA<@;@@AAA>AC@@@BB?B@CBB<B??=@CBDCCDAAAABBBBC=>=BBBBBCCC?CA??@<ADA>A@@;@B@@
@ATNG8:04707:03964
TATGGTAGTAGTACACTAGTCATACCAGAAGATCAGGAACTCTAGAAGAATTCAGATTTTTAACACGAGAGTAAACGTAAAAAGAAGGTTTTACAAGACTCACGTTAACAAATTGCAGCAGTACGCACACAATCGAAGCGCAGTAAGGATGGCTAGTGTAACTAGCAAGAATACCACGAAAGCAAGAAAAAGAAGTACGCTATTAACTATTAACGTACCTGTCTCTTCCGAAACGAATGAGTACATAGATATACGTATAGCTACCATCGAAATCACGAAAGTCT
+
>>BC@B@@@@655<>556<55599:3:=B7;@F@@@<@=?@?=?AB=AA>?<?ABBCDFD5E?;;9BEDC9:9D>DCBCCCC2BB@D799909BB>CC;99@B@B?C>@@C<@=>@BBBBBBB;::BABBC?B;;;;>@==??::69=@>;7;<556?????;;>>B@BC>BBB>AAAAB>BBD@BBBBB3CB=???A@A?@@=A>998B;<78>A??=A@>>999<?7;?>8=0/+0>;=?@?887<>=BBBBBB>??AA@>>8986688)8=@@???8?BAA
@ATNG8:04708:03951
GATGGTAGCACGACCGACGATGTGTACTCATTCGTTTCGGAAGAGACAGGTACGTTAATAGTTAATAGCGTACTTCTTTTTCTTGCTTTCGTGGTATTCTTGCTAGTTACACTAGCCATCCTTACTGCGCTTCGATTGTGTGCGTACTGCTGCAATATTGTTAACGTGAGTCTTGTAAAACCTTCTTTTTACGTTTACTCTCGTGTTAAAAATCTGAATTCTTCTATAGTTCCTGATCTTCTGGGTCTCTCTCTCACGCACTACCATGAATCATAAGTCCT
+
55>C9>BCCBA<<<056;;>>>>==>==B?@9@;;;8;C?CACCCDCCCACE;;;:;8;CCC@C@CDBB;;;AA>@BCCC1AB>ABBF@BBBB@BBB<@@98:7<;>9<:@<BBBB?@??;?<AA@@A755;=;:<5875:88255@99953573/./.33.34==;;;8<99255<<>2@<@=AAAAA.;<@BB:B???@???;;5;>>>/>;;;A<@:==>===@;;;9==;;;<<<+//36.33-//9;<<@@>;;::::@<??A=7;///6066609
@ATNG8:04711:03951
GATGGTAGCTCACGTACGTCACACGTACTCATTCGTTTCGGAAGAGACAGGTACGTTAATAGTTAATAGCGTACTTCTTTTTCTTGCTTTCGTGGTATTCTTGCTAGTTACACTAGCCATCCTTACTGCGCTTCGATTGTGTGCGTACTGCTGCAATATTGTTAACGTGAGTCTTGTAAAACCTTCTTTTTACGTTTACTCTCGTGTTAAAAATCTGAATTCTTCTAGAGTTCCTGATCTTCTGGAGATACACATGATACTCTACCATCGAATCACGAAAGTCT
+
ACBB@CBBA@B@;;6>>?CBBBBBCCFBBBAA?ACDD=BB@B>BBBCCBD@DCCCC?C@ABBB?B?ABBBBBBBB?BBBBB1><8=;>@;ABBB?B@@9??<?@BDCC=AAACBB??=AB>;A;=>;;>?>@;A@??9>>>>>>>??@A===@@@;;=;;AA;A;@@===>AAA7<<<AA2A9=5::ACC.>>=<;3<:88>AAABA49999+;9::A<A=@@<@AAAAAA<A<AA@@>=:=>?=>@>@@@@A877AAAA>????9;;>@@;><;>>>>9>>>>
@ATNG8:04716:03970
GATGGTAGCTATACGTATATCTATGTACTCATTCGTTTCGGAAAAGACAGGTACGTTAATAGTTAATAGCGTACTTCTTTTTCTTGCTTTCGTGGTATTCTTGCTAGTTACACTAGCCATCCTTACTGCGCTTCGATTGTGTGCGTACTGCTGCAATATTGTTAACGTGAGTCTTGTAAAACCTTCTTTTTACGTTTACTCTCGTGTTAAAAATCTGAATTCTTCTAGAGTTCCTGATCTTCTGGTATGACTAGTGTACTACTACCATCGACGATAGAAGTCT
+
;BBB?CCBBB>@@@BBBBCIGECCAA@BCC;<:<CEC?DD?BBB:BDBCC@CCBBC@C=AABB>A?BBBFCCCAA=9=AAB2BD@CCCD=BCDDACDB@BC9;;@?>B@BBBBBCBB?BBC@B?AA@9:9AA?AEBC99:BBBAAABCAA@???>;8689;;5;:=<=??@@==:=??A@5A7;8;@KEE/>>;;;)88;==>=>;;5;>>=/>=;;;=A<@@<?@A@>>>=A;;;;=>>8=>@<?>>AA@@@AA>>>@@>>;;;;>>>?@A888>8818::8
@ATNG8:04719:03969
GATGGTAGAGTACAGTGTAGTAGACCAGAAGATCAGGAACTCTAGAAGAATTCAGATTTTTAACATCGAGAGTAAACGTAAAAATAAGGTTTTACAAGACTCACGTTAACAATATTGCAGCAGTACGCACACAATCGAAGCGCAGTAAGGATGGCTAGTGTAACTAGCAAGAATACCACGAAAGCAAGAAAAAGAAGTACGCTATTAACTATTAACGTACCTGTCTCTTCCGAAACGAATGAGTACGAGAGAGCACACGTGTCTACCATCGAATCACGAAAGTCT
+
////)/9>996>><<<<<@>>BB9946==9=BA:;95=8;<8///;6::6:658///???,?8;0//6//39333(3766666'//(/38:;/88;7<<:::<8<;898;;5;>?=????DCCCCCCCCBBCD@CC??<@A@?@A??<@?B@A>ACBBCBCE?BBBBBB?BB;@?@499??=5<>>;99:::(9A?B:;;CBB??:=:>=@A7;7;BB@@>@BAAABC@B?BBC=C??=?CEDCCCBBBBCAA?CBBBABBCC>A=<;;;;A=AABBA@@9?:::
@ATNG8:04721:03969
GATGGTAGGCGACATACATACGCGCCATAAGATCAGGAACTCTAGAAGAATTCAGATTTTTAACACGAGAGTAAACGTAAAAAGAAGGTTTTACAAGACTCACGTTAACAATATTGCAGCAGTACGCACACAATCGAAGCGCAGTAAGGATGGCTAGTGTAACTAGCAAGAATACCACGAAAGCAAGAAAAAGAAGTACGCTATTAACTATTAATGTACCTGTCTCTTCCGAAACGAATGAGTACGAGAGTCAGAGCAGAGCTACCATCGAATCACGAAAGTCT
+
8<=A<B=B?B@@?>>;<;>CA@@>>455:6555:<<.505:<<<;<7::597446==??@+@?@DFCCBECCDI?CB;:;;;*;B>B4;;;.<BC>BCB@@ACCC@D@BB?BBC@CBBBCCCCABBDBCCCC=BBCC?CBBCCBBA<B>@BB>BBBDCCCC=BADEBB?AA<ABC>AA???8???;?BFFD2CC?AAAACCBBB?B?A@@>6:7:??AA=A>====@>D=AAA:A=>:=>>>??@@<<;A??>>=>>AA8::A9949<<<@<@A@@BAA<AAAA
@ATNG8:04729:03956
GATGGTAGAGTACAGTGTAGTAGACCAGAAGGATCAGGAACTCTAGAAGAATTCAGATTTTTAACACGAGAGTAAACGTAAAAAGAAGGTTTTACAAGACTCACGTTAACAATATTGCAGCAGTACGCACACAATCGAAGCGCAGTAAGGATGGCTAGTGTAACTAGCAAGAATACCACGAAAGCAAGAAAAAGAAGTACGCTATTAACTATTAACGTACCTGTCTCTTCCGAAACGAATGAGTACGAGAGAGCACACGTGTCTAATCGAATCACGAAAGTCT
+
DCDF@CA@CBBBCB@ABCCGCCBA@=;;;?B@=@B00*06<<>CCBB=A@=?9<??87878):8=>A??>BBB@C>97;====,=A;>2:::*9CD?CCCB@B@?@<@?A@=@CB>BA@@@BCBCBBBDDEDB?A:;:;?;;;@?9:6;>C@@<;><<@A<B?BAA>>?=9837?>8@>>=C<@@@>BBCCC3BB?BCBBAEBAA5839=>?18188<;;>A;;;@@?8=8;@;<;A<===@BBBBCCCC???CBBBBBBBBBCB?B?>>;>?>???@:@???
@ATNG8:04729:03987
GATGGTAGCTATACGTATATCTATGTACTCATTCGTTTCGGAAGAGACAGGTACGTTAATAGTTAATAGCGTACTTCTTTTTCTTGCTTCGTGGTATTCTTGCTAGTTACACTAGCCATCCTTACTGCGCTTCGATTGTGTGCGTACTGCTGACAATATTGTTAACGTGAGTCTTGTAAAACCTTCTTTTTACGTTTACTCTCGTGTTAAAAATCTGAATTCTTCTAGAAGTTCCTGATCTTCTGGTATGACTAGTGTACTACTACCATCGAATCACGAAAGTCT
+
@@BB?BBCBB=CCBBBCBBDCCAAAC@@AB;<5;;BB=BC@D@BB@AABC=A@BBB@C@ABDD?B?BADA@::4:6=@@@@.>=9;00*/;;?9?;;87:29=?;AB@BBAAABAA>A@@;>:>>AAAA@@<@>>><@@@????>:@@@@6///;5//76;<4<6<66699<;<797978*71937;@@A/@???D;@@@==>===@;????/>;;:=8=4::89;://*/:7<7<?>?<=8<<?:=>>@;;;@@;;;AAAAAA>>;>B@<936///::=2:666
@ATNG8:04731:03956
GATGGTAGCGCGACGAGCGTAGACCCAGAAGATCAGGAACTCTAGAAGAATTCAGATTTTTAACATCGAGAGTAAACGTAAAAAGAAGGTTTTACAAGACTCACGTTAACAATATTGCAGCAGTACGCACACAATCGAAGCGCAGTAAGGATGGCTAGTGTAACTAGCAAGAATACCACGAAAGCAAGAAAAAGAAGTACGCTATTAAACTATTAACGTACCTGTCTCTTCCGAAACGAATGAGTACGATGAGAGAGCTCTCTCTACCATCGAATCACGAAAGTCT
+
:<=>?A<=55555=<;;@B:59555)5::9@BAB@A=@?AA@:95948;<B8BA00/:::,:*00//66/33;;=18444===+871:5999&//9588::;::::6878827;<28=A?CBCCABABBBBBB?;;:B@C@@@>>;;6=8>99244::=<::6:;<<=C<@??A:707988929:92;8??@2AA<@;CAAD??=7=@27///)/)-9:..*0><0:8A=;7554/3894:8=BCFBBBAAABAABA??;;;;;;==9/////).588333*3888
@ATNG8:04732:03975
GATACACGAGATCTATCGTACTCATTCGTTTCGGAAGAGACAGGTACGTTAATAGTTAATAGCGTACTTCTTTTTCTTGCTTTCGTGGTATTCTTGCTAGTTACACTAGCCATCCTTACTGCGCTTCGATTGTGTGCGTACTGCTGCAATATTGTTAACGTGAGTCTTGTAAAACCTTCTTTTTACGTTTACTCTCGTGTTAAAAATCTGAATTCTTCTAGAGTTCCTGATCTTCTGGATATGAGTGACTCGTGCATATATCTACCATCGAATCACGAAAGTCT
+
CBBBBCBBBCBBCCDCCCCCCBC9989CCE>CC?C?CCCCCCD=BBCCC?C>B@DD@D=BBCCCCCBB?BBBBB1@@;????<ACED@CCC?AA<??@CBB@BBBCAAAD>BBB>B>@BBCBB@@=@BBC=@@>><<<?AAAC>;;;>;>;;7;>9>;A>>>>>@AA<@@@@@3?<?<@;>>>+<<---(--7---;::=8====.=?@?A<A=??;@BA@>>><A<@@@DAA699A=AA@@@:::@AAA>@@@@@@@?AAA@>>8<88:>=AAAA???9?@@@
@ATNG8:04735:03951
GATGGTAGCTCTGCTCTGACTCTCGTACTCATTCGTTTCGGAAGAGACAGGTACGTTAATAGTTAATAGCGTACTTCTTTTTCTTGCTTTCGTGGTATTCTTGCTAGTTACACTAGCCATCCTTACTGCGCTTCGATTGTGTGCGTACTGCTGCAATATTGTTAACGTGAGTCTTGTAAAACCTTCTTTTTACGTTTACTCTCGTGTTAAAAATCTGAATTCTTCTAGAGTTCCTGATCTTCTGGTGAGATATGCATGATGCTACCATCGAATCACGAAAGTCT
+
9;A=8<BAD@B;;9CCBBCCBBBBBBBBBA<<8;CCC=CD;:;;CCCAAA@CBCCDAC@BCCCACACCBCCCCCC@CCCCC5BC@CCCC=BBBB>BAA=AC?BBCCCF?BBBDDCBB@CCB@C?CCCCBBBC@CCCB?CCDCCCDAAABBBBCCC@BBB@BB?B@CBBBBCCFFADAA@@7?;@<?????0>ABEC>CBBBBBCBBB<@@@@0@BBCD@C@CC@BBBBBBB?B?BCCBBC=@?B@BCCBCBACCCCBDDCCCCCC?C@AAA>@@BBCCC>CAAA
@ATNG8:04737:03941
GATGGTAGCGCACACATAGATACAGTACTCATTCGTTTCGGAAGAGACAGGTACGTTAATAGTTAATAGACGTACTTCTTTTTCTTGTCTTTCGTGGTATTCTTGCTAGTTACACTAGCCATCCTTACTGCGCTTCGATTGTGTGCGTACTGCTGCAATATTGTTAACGTGAGTCTTGTAAAACCTTCTTTTTACGTTTACTCTCGTGTTAAAAATCTGAATTCTTCTAGAGTTCCTGATCTTCTGGGTGTATCAGCGAGTATCTACCATGAATCACGAAAGTCT
+
<:;;9==><ABB==>=?666>CC<B=;;;?>?8?;:9)9?4=.555559;7<<555047;===9:700///99:9;7;<;;;+;?4///::(//>>5::<5::7:<9::>:=>@?>CCC@CCCAK@DBBC;<:?;@A@@=;;;BBBBBBA@@?CDAB>AA@>;;4;?BBC@@@@@@:;;CDD9@;?>;;;;;*;?;;;0:@;;:@:990<AAAA*0///<7<8=@:>>95555.56;<<655255<>4;;==666@;<?>C@99:@?9>?<@=@@>>900*00//
@ATNG8:04737:03962
GATGGTAGCTCTGCTCTGACTCTCGTACTCATTCTGTTTCGGAAGAGACAGGTACGTTAATAGTTAGTAGCGTACTTCTTTTTTCTTGCTTTCGTGGTATTCTTGCTAGTTACACTAGCCATCCTTACTGCGCTTCTATTGTGTGCGTACTGCTGCAATATTGTTAACGTGAGTCTTGTAAACCTTCTTTTACGTTTACTCTCGTGTTAAAAATCTGAATTCTTCTGAGTTCCTGATCTTCTGGGCAGACTCTCACACGCCTACCATCGAATCACGAAAGTCT
+
<;<<0559;99>@;;>>>ACAA:66;;;<<::4///7:188)/)499;<=<8<=4334:2333;6888333388<=144>>>>&;:39333(39<<8???:@@9<;<??A9AACBA@?@;>BD=@?ABB?955@25555.5;;966555=55455495:9<8:?<??CB;;:@@@@=>955)54955555&599<=066@666<;;;69999$55;=>9?8;;5999>59.5.5:<966<699D>CAAAABB@A@@@ABB<@@@=@;::@>:99=999,9@@@
@ATNG8:04740:03989
GATTAGGTGCACATGAGTGTATCCAGAAGATCAGGAACTCTAGAAGAATTCAGATTTTTAACACGAGAGTAAACGTAAAAAGAAGGTTTTACAAGACTCACGTTAACAATATTGCAGCTGTACGCACACAATCGAAGCGCAGTAAGGATGGCTAGTGTAACTAGCAAGAATACCACGAAAGCAAGAAAAAGAAGTACGCTATTAACTATTAACGTACCTGTCTCTTCCGAAACGAATGAGTACGATGAGAGAGCTCTCTCTACCATCGAATCACGAAAGTCT
+
ABB@BB@BBBBCCCCCCCCCBCC@DCC<BBCCAA>@?CCCCCBB?BC?B=@A?99999*9=ACBABCCFCCC=A@99999(9@;@2:::6;DD@CBBBDDDAA>B?BB>B@B?BBBABCCCDDDCCEEBB@CCCD?BBDBBBCD?A?AAA?BBBBCCBB>BBBBBB@BC>BBB?BB@BB<@AA?CBCCC3CC?BAAACBA?B7879@?A;=;>BBAB@BBBBBBB?B?BBB?BBB?BBBCBBB>>>AACBB@A@A>=>BB?@A?@<><@=ABA@:990:<<<
@ATNG8:04744:03960
GATGGTAGCGCGACGAGCGTAGACCCAGAAGATCAGGAACTCTAGAAGAATTCAGATTTTTAACACGAGAGTAAACGTAAAAAGAAGGTTTTACAAGACTCACGTTAACAATATTGCAGCAGTACGCACACAAATCGAAGCGCAGTAAGGATGGCTAGTGTAACTAGCAAGAATACCACGAAAGCAAGAAAAAGAAGTACGCTATTAACTATTAACGTACCTGTCTCTTCCAAACGAATGAGTACCTCTCAGACGCTCGTCCTACCATCGAATCACGAAAGTCT
+
5:<<7<<<995555;<=>6659555)55<7<9;;550559::///74776;6<<555===+=588>=;777333(3;:::<<(55058>>>1<<C@A?A@>====2:49@:;9505<:;55666;;;;:5444)44;;5::888833-4.4998::>>997<9?884::633/3884:::;<3933,33333$3;6;<==B>>>>;?<?>?>1838?BCD@@@@????9<19:59=;?@@BAA@@?>>989@@AB>>>>>@<AA?:79756/6698BBB<BC@@
@ATNG8:04747:03988
GATGGTAGCGAGCGAGTGTGTATACCAGAAGATCAGGAACTCTAGAAGAATTCATGATTTTTAACACGAGAGTAAACGTAAAAAGAGGTTTTACAAGACTCACGTTAACAATATTGCAGCAGTACGCACACAATCGAAGCGCAGTAAGGATGGCTAGTGTAACTAGCAAGAATACCACGAAAAGCAAGAAAAAGAAGTACGCTATTAAACTATTAACGTACCTGTCTCTTCCGAAACGAATGAGTACGATGAGAGAGCTCTCTCTACATCGAATCACGAAAGTCT
+
889A7?555554;444455/7:///2///29999//)/598899994995;7833333333$33333==<:7755,5---777'---39::/77=4888333933,3355/56627765::<9556:9;;==8<@=@699B?>:<<7>7>>@<@;;9;A=@?C@<<:=97713994<83333&378333333$3339733333/7088(---,(,06---7)//99954.47444)4<<7:555:=;;;;;:933387//,,,,,,**,,//(/3335<>5>==<
@ATNG8:04698:04000
GATGGTAGCTCGCTGATGATATCTCCAGAAGATCAGGAACTCTAGAAGAATTCAGATTTTTAACACGAGAGTAAACGTAAAAAGAAGGTTTTACAAGACTCACGTTAACAATATTGCAGCAGTACGCACACAATCGAAGCGCAGTAAGGATGGCTAGTGTAACTAGCAAGAATACCACGAAAGCAAGAAAAAGAAGTACGCTATTAACTATTAACGTACCTGTCTCTTCCGAAACGAATGAGTACGAGAGAGCACACGTGTCTACCATCGAATCACGAAAGTCT
+
BBBB@CCC@BBCCCCCDDBBBICCC@CCE@FECCBB@C?BBCBBBB?BB?B@BBA@ABAA3B>AABBBBBB?>>5<>;;;;:':?9=2:::*:BBACBBBCCCCB?B@DD?BAC?BBBBBAABFCCBBBBBB@BBEE=@?AABBBC?D>A@C@CCCCCCCD?AAAABB@BB?BBB?BDBEC@BAA;:8877(8A;?@??@BCAA:>:==AA:=:>ACCB?BBCCCCC?B?BBB?BFF<@?BBBBBBBDDB>>BBBB?@@@???AA=???@?;>>B?BCKGF:99
@ATNG8:04700:04019
ATGGTAGTGTCGAGTATGAGAGATGTGTACTCATTCGTTTCGGAAGAGACAGGTACGTTAATAGTTAATAGCGTACTTCTTTTTCTTGTCTTTCGTGGTATTCTTGCTAGTTACACTAGCCATCCTTACTGCGCTTCGATTGTGTGCGTACTGCTGCAATATTGTTAACGTGAGTCTTGTAAAACCTTCTTTTACGTTTACTCTCGTGTTAAAAATCTGAATTCTTCTAGAGTTCCTGATCTTCTGGACAGAGTGTGCAGATACTACCATCGAATCACGAAAGTCT
+
///)//9:@4445555:5//7/////7/445:=<7=65;059.4.49;:/00<00/776;67@AA7?;?@?998:88-33888'8;6888B=588>:488;6::28888;=:>>?@ECCC@BCA@C>AAA@BC;;7<AAA=ABBBCCFCMHFBBBCCD@;;;>BB?B?BBD@@@CCC?DBCBB7@<@<;;;;.;:???9BBAAAAA>==9=@@@0@999@=A=BC>B>A000><@;A@CBBB9;;@=AAAAA;;:BAAACCCCC;;;ACA@@C@CCCCBDD>ECBB
@ATNG8:04701:04013
GATGGTAGCACACGAGATCTCATCGTACTCATTCGTTTCGGAAGAGACAGGTACGTTAATAGTTAATAGCGTACTTCTTTTTCTTGCTTTCGTGGTATTCTTGCTAGTTACACTAGCCATCCTTACTGCGCTTCGATTGTGTGCGTACTGCTGCAATATTGTTAACGTGAGTCTTGTAAAACCTTCTTTTTACGTTTACTCTCGTGTTAAAAATCTGAATTCTTCTAGAGTTCCTGATCTTCTGGTGTCTGATCTGTATCACTACCATCGAATCACGAAAGTCT
+
@CDD@CCCCCCC@@BCCCCCCBBCCCBBCCBB?BCCF>CC@C@CCCCCCC?CCCCC?C?BBBD?A?BBCCBBBB@:;;;;<,<A=?A@><CCBB?BCB>BB;>=ABBB?CBBAAAAB>C=>:>9>===?>>>9>A??;?>><<<@AAAA>>===A;@@@;AA7<7<AAAAAA>>:>@>@>6@<>8;;AAC.@A88807;;556>>>>6<<9<.<<==A=A<??<??@@:::;A<>=AB>>5;;A=>>?>=>A@>>>>>A@?>>>@;?=;=>;C?>>88708><=
@ATNG8:04704:04039
GATGGTAGATACTCGCTGATACACCCAGCAAGATCAGGAACTCTAGAAGAATTCAGATTTTTAACACGAGAGTAAACGTAAAAAGAAGGTTTTACAAGACTCACGTTAACAATATTGCAGCAGTACGCACACAATCGAAGCGCAGTAAGGATGGCTAGTGTAACTAGCAAGAATACCACGAAAGCAAGAAAAAGAAGTACGCTATTAACTATTAACGTACCTGTCTCTTCCGAAACGAATGAGTACTGTATCTATGTGTGCGCTACCATCGAATCACGAAAGTCT
+
88==256==<<==;;;665999544)4555:?@====9=9<:::;;<7883317;;98888'85;78>>773337)7>;:999$44.54999+9<>6;666>@@@C:B4967?@?;>?@:>>>@BBBA@BACB<@@<<7:;B>A@AA=A?;;9:@?@@B@??@CBBAAA?BB?BB;7=<<=<5::<7<===B1;A:=555=;7785<6;==>896:600/)/<=?A<=?=9=BB>BBB577:8<<BCBBBB???CCBBBCB=<>>>7;;>>>9@@56:CC>B>>>
@ATNG8:04705:04024
GATGGTAGACACGTGTGCTCTCTCGTACTCATTCGTTTCGGAAGAGACAGGTACGTTAATAGTTAATAGCGTACTTCTTTTCTTGCTTTCGTGGTATTTCTTGCTTAGTTACACTAGCCATCCTTACTGCGCTTCGATTGCGTGCGTACTGCTGCAATATTGTTAACGTGAGTCTTGTAAAACCTTCTTTTACGTTTACTCTTCGTGTTAAAATCTGAATTCTTACTAGAGTTCCTGATCTTCTGGTATGACTAGTGTACTACTACCATCGAATCACCGAAAGTCT
+
4:;;=A?=>>>00/<9979>965;B@9::ABA5;;;;0;C=A@BB@@@00,0/9996;6<;>928289937333743333&3349333(399939333(371373,3996<@B=9555625237199;//.584A<>>9=?55255@@AA@><;<945257==4<7;=>A>>@?=49////(/39)//88-66666067:7708;<<===@@2@///=9=7@@<@@@@?===<@9?==AAA9?>>8>?>=:::768@@@BAAA?6708<<<=9<<//)/66.69::
@ATNG8:04706:03993
GATGGTAGAGAGACTGTAGCGCACCCAGAAGATCAGGAACTCTAGAAGAATTCAGATTTTTGACACGAGAGTAAACGTAAAAAGAAGGTTTTACAAGACTCACGTTAACAATATTGCAGCAGTACGCACACAATCGAAGCGCAGTAAGGATGGCTAGTGTAACTAGCAAGAATACCACGAAAGCAAGAAAAAGAAGTACGCTATTAACTATTAACGTACCTGTCTCTTCCGAAACGATGAGTACTATAGACTATCTGAGACTACCATCGTCCGTTAGAAGTCT
+
CBLD?BACCDEDDBBBCAAAAABA@7>BC?:9;@@@6;69CCCCCB=??;@;?AAAABAA2A;:;<00/9777;5;<====<)9=;=2999&5@<4;>996?;;=8;;9949@@5>?AABBBCAAAACAA@@<@;;;;?A@ABBBC@D?C;;6;@@@BCCC@CC:::B;@?=@A@=???==7>@=8<=@@@,=>5///::8;>C?B;??55.6;<;@@@?ABAAA@@<?499?;?998;@?@BBBBAC===88=>===BBB@@A@B???BB?BA@?::5::99
@ATNG8:04706:03994
GATGTAGCGCACACATAGATACAGTACTCATTCGTTTCGGAAGAGACAGGTACGTTAATAGTTAATAGCGTACTTCTTTTTCTTGCTTTCGTGGTATTCTTGCTAGTTACACTAGCCATCCTTACTGCGCTTCGATTGTGTGCGTTCTGCTGCAATATTGTTAACGTGAGTCTTGTAAAACCTTCTTTTACGTTTACTCTCGTGTTAAAAATCTGAATTCTTCTAGAGTTCCTGATCTTCTGGTCTACTACACTGTACTCTACCATCGAATCACGAAAGTCT
+
CDDDBBBBBBBCDCCCCCCCCBBBCCCCCCB?BAAA<AC?C@DCCCCCC@CCCCC?B?ABBB@D?BBCDCCBBA>::999)9>9>@@A<BCAB>BAA=AG?AADECB?BCCHCCCB?BDB?B?DDECABACBCDBB?@AACCCGC@CBBBBBBC@CCC???=@>BBBCCCB@@;?9:::.;;@>;;;;.;CABB>CCCCCECDBC@CCCC5CBBCGBHABB?BCCBB::;;@CCBCBA6;:@<ABCCECBBCDCCCBBBBBDE@@@ABC@BBAABB@:@?99
@ATNG8:04707:03999
GATGGTAGCTCACGTACGTCACACGTACTCATTCGTTTCGGAAGAGACAGGTACGTTAATAGTTAATAGCGTACTTCTTTTTCTTGCTTTTCGTGGTATTCTTGCTAGTTACACTAGCCTATCCTTACTGCCGCTTCGATTGTGTGCGTACTGCTGCTATATTGTTAACGTGAGTCTTGTAAAACCTTCTTTTACGTTTACTCTCGTGTTAAAATCTGAATTCTTACTAGAGTTCCTGATCTTCTGGATAGCGACGCGATATACTACCATCGAATCACGAAAGTCT
+
55==;>CAA?<:///;///<:5555==9;;9=9?9;;05@5:6655==<<8<<5492:29>885:5::999:4557;:===+:?133999.:<;;7<5939A8<=<=;<487;=>;0/)/0:5694899..*.6626622,2999=:555>>99;=875766399-/(///.33329-23533&.(..3588+8<///(/88///57583688+7///5055?A;>>>?=<<>58289=><<8<99169///;;//7:::?=<<>9818888B<AA@;;;?7???>
@ATNG8:04709:04009
GATGGTAGATACTCGCTGATACACCCAGAAGATCAGGAACTCTAGAAGAATTCAGATTTTTAACACGAAGAGTAAACGTAAAAAGAAGGTTTTACAAGACTCACGTTAACAATATTGCAGCAGTACGCACACAATCGAAGCGCAGTAAGGATGGCTAGTGTAACTAGCAAGAATACCACGAAAGCAAGAAAAAGAAGTACGCTATTAACTATTAACGTACCTGTCTCTTCCGAAACGAATGAGTACTGTATCTATGTGTGCGCTACCATCGAATCACGAAAGTCT
+
5>993:?@@BCB>=<<<>;>;;>::39;=8:>:9983:5:9;9948-4;272;<<87888'8/7>>//*/<666;2/344444$55.5499;0;<>9;AAA??@CC@C@CD?CBC?BACCCCCCCCDGBBB@@;?A;;6:9??AC898;?C;;89AA@ABBB?BBBBBB?AB>ABB>BBB=<9<<<=@BBBB3@@;??C@@@AAB7;7:>AA;?;??;;9=@@899AB?B=@?A;?;<9<?@BCCCBAAABCC9:9B===>BBA>>;>A@@@=@>@>A?@80000
@ATNG8:04710:04029
GATGGTAGAGTATCATGTGTATCTCCAGAAGATCAGGAACTCTAGAAGAATTCAGATTTTTAACACGAGAGTAAACGTAAAAAGAAGGTTTTACAAGACTCACGTTAACAATATTGCAGCAGTACGCACACAATCGAAGCGCAGTAAGGATGGCTAGTGTAACTAGCAAGAATACCACGAAAGCAAGAAAAAGAAGTACGCTATTAACTATTAACGTACCTGTCTCTTCCGAAACGAATGAGTACACACTCTCATATGACACTACCATCGAATCACGAAAGTCT
+
//772799AAABB666;<<@BBAAA=@??:=?:;:::@;@AABBA@=@C?C@CBA;;;;;*;9AACCCDDHBBB<AA;<;;;*;B=@=@@@4@@@?CBBBBBBBB?B@CC?AAB?BBBBCBCBBCCCCCCCB@CDCC@BCBBAA;:5;>C;;9;BAABBCB?BCCCCC@AA>AAA?BBBCD=????BBHDD2AB?BBCBBBB??<>;>>AA3606CCCC@CC@AABB?B?AAA<ABB?BCBCBBBBBC@??CAAABBBAAACCFDABBBBB?CCBBBCC=@;;;
@ATNG8:04711:04022
GATGGTAGTGTGTCTCTGAGAGTAGTACTCATTCGTTTCGGAAGAGACAGGTACGTTAATAGTTAATAGCGTACTTCTTTTTCTTGCTTTCGTGGTATTCTTGCTAGTTACACTAGCCATCCTTACTGCGCTTCGATTGTGTGCGTACTGCTGCAATATTGTTAACGTGAGTCTTGTAAAACCTTCTTTTTACGTTTACTCTCGTGTTAAAAATCTGAATTCTTCTAGAGTTCTGATCTTCTGGGTCTCTCTCTCACGCACTACCATCGAATCACGAAAGTCT
+
9:C>:=BBDBCCCDBBCCGCCBCCCCBAAB??<?AA?<BC?B?BBBBCCC?CCBBB@DADDBB?BACECCCCBBC?BABBB2A@<@BBB=ACBB>BBB=B@7::BBBDACCCDCCCD@CBB?B?BCBBBBBC@CCCC?DCCCCCBBBBCCCAAAD?CCC?CC?C?AACBBBCCC@DDDDD9B=@999999*:BBBF>DCCCCCECBBACEDD5DCBBC@B?BC@CCCAA@@>??AABBB@BBCE?CDBB99:C@B?@ABBCCCB?BCBCC@CCA@AA@:@@@@
@ATNG8:04716:04032
GATGGTAGGCGACATACATACGCGCCAGAAGATCAGGAACTCTAGAAGAATTCAGATTTTTAACACGAGAGTAAACGTAAAAAGAAGGTTTTACAAGACTCACGTTAACAATATTGCAGCAGTACGCACACAATCGAAGCGCAGTAAGGATGGCTAGTGTAACTAGCAAGAATACCACGAAAGCAAGAAAAAGAAGTACGCTATTAACTATTAACGTACCTGTCTCTTCCGAAACGAATGAGTACTGCGTCTCACTCTCGCCTACCATCGAATCACGAAAGTCT
+
56548:452595==>BCBB<B==<<=@?;6;?;;;;9=?B>>===B9??7@<;A>==B@B0B6:;ABBBCBCCC:@@;;;;;*;B=A?CCC9CBC?AA@BABBBB?A@CC@DBB?BAAABBBBBCCDCCCCC@BBCC;::BCCEBB?CACAA?@C;;<CCC>AABBBB?BB?BAA<??AAC=B>?=?FFFF2CB?A???BB??A;>;;;;=1818@BBB@BBA@@BD@C?BCD=BAA=?@??>>@99::;<<;;;;A@AAB?BCA=?@@@@<??ABBBC=CCBB
@ATNG8:04720:04009
GATGGTAGAGTACAGTGTAGTAGACCAGAAGATCAGGAACTCTAGAAGAATTCAGAATTTTTAACACGAGAGTAAACGTAAAAAGAAGGTTTTACAAGACTCACGTTAACAATATTGCAGCAGTACGCACACAATCGAAGCGCAGTAAGGATGGCTAGTGTAACTAGCAAGAATACCACGAAAGCAAGAAAAAGAAGTACGCTATTAACTATTAACGTACCTGTCTCTTCCGAAACCGAATGAGTACACATCGTCGTGTCGTGCTACCATCGAATCACGAAAGTCT
+
:<=>@DCB@;;=<<;;;<>;;;=>>8==?:>;;;;?<?>=:;555<4::6:269--(-777'6(---66333:99/8345999*9;7<.555&555.6;@?=C>@@:<>@@<@BB>AA?@AAAACCBBB9:9C@CAAA8;:ABBBBC>D?B;;8;DDBBABC@BCC????BA?BBB?A@@?@:@BB?BBCCD3A?=C@@@AAAAB<@7;;?>:=:;;@@@>AGCBAAC?B>BBD<A>AE>AABCBBBCBBBB@@BBB>>>@00/?>?=>>==@??@@@AAA=ABBB
@ATNG8:04725:04025
GATGGTAGAGTATCATGTGTATCTCCAGAAGATCAGGAACTCTAGAAGAATTCAGATTTTTAACACGAGAGTAAACGTAAAAAGAAGGTTTTACAAGACTCACGTTAACAATATTGCAGCAGTACGCACACAATCGAAGCGCAGTAAGGATGGCTAGTGTAACTAGCAAGAATACCACGAAAGCAAGAAAAAGATGTACGCTATTAACTATTAACGTACCTGTCTCTTCCGAAACGAATGAGTACTACTCTCAGAGACACACTACCATCGAATCACGAAAGTCT
+
56==9=CBABBCCCCCCBCCCCABD?BBC@AABBBA>B?BBBDDCC@CC?B?@D?99999*:>BECADCCCCCC=A?:9999*:C=B4;;;.;DC@EBBBCBCCC?B?AB>BBC>?AABCCDDBCCCCCCCB?BBCC?BBBBCCBB>@=@9989BBCCCBB?BABBBB>BB>B@A<=>???8>>>?BCCCC3CBAABA@@@CCD@C?CBCC?C?BBCAA>BCBBBBB@B@BCC>CCD?AACAABBBAAAABBBCBAAABBBB@@B?BB=<<8>@BBCDE@HAAA
@ATNG8:04725:04028
GATGGTAGGAGACACGTCGCACACGTACTCATTCGTTTCGGAAGAGACAGGTACGTTAATAGTTAATAGCGTACTTCTTTTTCTTGCTTTCGTGATATTCTTGCTAGTTACACTAGCCATCCTTACTGCGCTTCGATTGTGTGCGTACTGCTGCAATATTGTTAACGTGAGTCTTGTAAAACCTTCTTTTTACGTTTACTCTCGTGTTAAAAATCTGAATTCTTCTAGAGTTCCTGATCTTCTGGCGCTCTGTCACGTCTGCTACCATCGAATCACGAAAGTCT
+
69@>;>BB?CBB@B@BBCCCCCCBCDDCBB<<4;AAB<@@;@6995@=@B<>>BBB?B>;:9CAG?ACDCCA:8>399:9:$3917;:<3?==B=BAA=@A599BABB@BBBAAABC@CAA;?:???A==>>;>A==:>??@@@ACAAAAAA@@?=CEF@CE@C?CCCBBBCCC@B:::9-9;@999999*:BBBD>BBBCCCHBBB=@@@@0@ABBB@DGCD?CBCCCBB@B@AAABBB=@@A@BBBCCCCCCEECC@@@BBCF@AAACC>@?CACCC>CCBB
@ATNG8:04727:04006
GATGGTAGTCTCAGATAGTCTAGTACTCATTCGTTTCGGAAGAGACAGGTACGTTAATAGTTAATAGCGTACTTCTTTTTCTTGCTTTCGTGGTATTCTTGCTAGTTACACTAGCCATCCTTACTGCGCTTCGATTGTGTGCGTACTGCTGCAATATTGTTACCGTGAGTCTTGTAAAACCTTCTTTTTACGTTTACTCTCGTGTTAAAAATCTGAATTCTTCTAGAGTTCCTGATCTTCTGGAGATATCATCAGCGAGCTACCATCGAATCACCGAAAAGT
+
44<<:=B;<965<566//<</0/=?<<CBA?ACCE=CC?B@BBBBCBB?CB@BB?B<@?BB>B<BBBAAABBC?BBBBB3@@;?788.8BAB?BBB?BB=@@ABCC?AAA@@@??<???=?=@>>>>>=<8=AAA8;<=>C=<<?@A@>:::A<@@?<AA7:;6:AA@@@BC<@????6?=A9<<CCC/AAAAA9A8::::A;>=;@DDD/A<<<A<A>@@<@@@@:::<@<>>A=77)--3----9<=@=:>>><>87///5/5555733----3666+22
@ATNG8:04732:04039
GATGGTAGCGCACACATAGATACAGTACTCATTCGTTTCGGAAGAGACAGGTACGTTAATAGTTAATAGCGTACTTCTTTTTCTTGCTTTCGTGGTTATTCTTGCTAGTTACACTAGCCATCCTTACTGCGCTTCGATTGTGTGCGTACTGCTGCAATATTGTTAACGTGAGTCTTGTAAAACCTTCTTTTTACGTTTACTCTCGTGTTAAAATCTGAATTCTTCTAGGTTCCTGATCTTCTGGACAGAGTGTGCAGATACTACCATCGAATCACGAAAGTCT
+
//8849=@@DCCCCCCCCCB====>?>A<<9:.444:1:<.9.5///7/-(-----(/27//4.5.44::;==::344444$4=494BB=>77;)/)/72776996??C@CCCCBC;;8;BA;A=BBBBCECCACBBFAFIBBBDBBBDDCCCDBD8;<A>BA?B@@@@@AAA;;5:;;;;-;>C>;<;;<*;A@@@;AA@A;::?:92999*5D>:<7;7>@=?@@B?B=A6;:::9=;9:9<?@BBBBB@A@BBCCBCCCCC?AABAD9::A@CCC<B;;;
@ATNG8:04737:04016
GATGGTAGAGTATGCATGTGTATCTCCAGAAGATCAGGAACTCTAGAAGAATTCAGATTTTTAACACGAGAGTAAACGTAAAAAGAAGGTTTTACAAGACTCACGTTAACAATATTGCAGCAGTACGCACACAATCGAAGCGCAGTAAGGATGGCTAGTGTAACTAGCAAGAATACCACGAAAGCAAGAAAAAGAAGTACGCTATTAACTATTAACGTACCTGTCTCTTCCGAAACGAATGATACGTGTGACGTACGTGAGCTACCATCGAATCACGAAAGTCT
+
44:<5;;D@?B?////7:<>?;555;54458555:<;0505@BAAAA<@B=B;?B@;;;;;';6A@BCC@CCBBB8@B:;;;;(;A=<;>>>0>@A?BCCBBB@@@?B?BC?BBD@CCABBCBBBCDCCBBDD?BCCC@CBAAAC@@;@=AAA=ABBBCBBB@CBBBBC@AA>ABB?BBBBD=A:949>>@@.@A:999BBB?@@:=:===>1818CBBB?BBBBBBBAM@BBC<B@@>@BCECCBBB???DDDCBBBABBBDA@>?999A?BBBAACD>B===
@ATNG8:04738:03997
GATGGTAGACATATCGTATCTCTGACTCATTCGTTTGGAAGAGACAGGTACGTTAATAGTTAATAGCGTACTTCTTTTTCTTGCTTTCGTGGTATTCTTGCTAGTTACACTAGCCATCCTTACTGCGCTTCGATTGTGTGCGTACTGCTGCAATATTGTTAACGTGAGTCTTGTAAAACCTTCTTTTTACGTTTACTCTCGTGTTAAAAATCTGAATTCTTCTAGAGTTCCTGATCTTCTGGTGTCGTCTATCATGTACTACCATCGAATCTCGAAAGTCT
+
BBBB?CCCCCCCBBBCCDCCCCCBCCCCAA<A@@@<AAE@A@@BBCB?CAABB>B=AABC?B>ABBBBBBBB?@@?@?2?>8=77729AAA?C9938=6779A@A=ABB@AACA;A@@7;7;????<<<9>AAA688>>>>>>???AA=>>>9@>>;>A<@<@AAAA@@>>:=>>DD5A=A;7////'/:---(------967;5;;;:.8>>@A<A:??=B???@@@<?<?A>>>A:>>B>===@@D<<<ADA@??>>>@@<A?@??<<=<>9992:@@@
@ATNG8:04738:04002
GATGGTAGGACGAGCGTCTGAGAGGTACTCATTCGTTTCGGAAGAGACAGGTACGTTAATAGTTAATAGCGTACTTCTTTTTCTTGCTTTCGTGGTATTCTTGCTAGTTACACTAGCCATCCTTACTGCGCTTCGATTGTGTGCGTACTGCTGCAATATTGTTAACGTGAGTCTTGTAAAACCTTCTTTTACGTTTACTCTCGTGTTAAAAATCTGAATTCTTCTAGAGTTCCTGATCTTCTGGGCTGCGCTGATATGCGCTACCATCGAATCACGAAAGTCT
+
BBBA?BDC?ABBBCBBDBBBCCDC?BBCGEBC>BBBB<AD@D?CCDBBAA>BCDDC@DBCCBA?B@CCCDCBDCD>99999'9>:?@BB<BCCCACCB>BB=@@@CCCACCBBBCCB?BCC@C?CCBBBAAB?BBAA?BAAACCCBCCCDCA@@A?DBB?BB?B@CBCCCCCCC=B::::-:=C;::99*;C@@A>AICCCBDCDD5;;;;*;AAAC@C@BC@BB@DDCC?B?ACCCDD?B?A?:>@:::CCCDFFCCBCBBBB>BBBBB@BCCCBBA=ACAA
@ATNG8:04738:04031
GATGGTAGAGTATCATGTGTATTCCAGAAGATCAGGAACTCTAGAAGAATTCAGATTTTTAACACGAGAGTAAACGTAAAAAGAAGGTTTTACAAGACTCACGTTAACAATATTGCAGCAGTACGCACACAATCGAAGCGCAGTAAGGATGGCTAGTGTAACTAGCAAGAATACCACGAAAGCAAGAAAAAGAAGTACGCTATTAACTATTAACGTACCTGTCTCTTCCGAAACGAATGAGTACACACTCTCATATGACACTACCATCGAATCACGAAAGTCT
+
55==0//;///<<:<;<;@ABC<@7;BC7<@A9995>88>;444<8<<8<688888CCC1C988BBBBCBBBB:779@?>?+;@<>7@@A9BDDBDCCCBBCCD@C?BB@CCC?@@@@A@ABBAA@CBBAB?BCDC>@@DBBABC@C@C@@?AECCEBBBAC@@@BC?CB?BBB?BBBBB<@=<899:::(9?>;;;>>A>><-/-/9:9*/,/;<<<@CD??>CC@C<=>B<@@B>BBBBBBCCCCBBABADFDBB889AAAB<?=BBE@B884;??:;;;;
@ATNG8:04740:04005
GATGGTAGCGCACACATAGATACAGTACTCATTCGTTTCGGAAGAGACAGGTACGTTAATAGTTAATAGCGTACTTCTTTTTCTTGCTTTCGTGGTATTCTTGCTAGTTACACTAGCCATCCTTACTGCGCTTCGATTGTGTGCGTACTGCTGCAATATTGTTAACGTGAGTCTTGTAAAACCTTCTTTTTACGTTTACTCTCGTGTTAAAATCTGAATTCTTCTAGAGTTCCTGATCTTCTGGGTGTATCAGCGAGTATCTACCATCGAATCACGAAAGTCT
+
@@EE@BBCBBBCBBFCCCDBBBCCCCBCBC;;4;;;;/;>995;;;=BCCACCDBC@B?BABC694;CA@@A=:?;;::::'::448:>5B>@>9>;;:;@=9;;BBCGJDDCCCCC@DDD>@>ACCBBCAA=AA@@=BAAABBBBCCBBBBBBE@CAA=@@<@?BCC@@@BBB?BAAAA7@>B;;;;;;*;B@@@;ABCBCDBAAA5;;;.:@@?@?A?BE@BCBAAABAC@CBBDCC?AACD>CAAADGGCBBBBBDDDCCC@BAACD@DDBBBBC=BBAA
@ATNG8:04744:04019
GATGGTAGCACACGAGATCTCATCGTACTCATTCGTTTCGGAAGAGACAGGTACGTTAATAGTTAATAGCGTACTTCTTTTTCTTGCTTTCGTGGTATTCTTGCTAGTTACACTAGCCATCCTTACTGCGCTTCGATTGTGTGCGTACTGCTGCAATATTGTTAACGTGAGTCTTGTAAAACCTTCTTTTTACGTTTACTCTCGTGTTAAAAATCTGAATTCTTCTAGAGTTCCTGATCTTCTGGGTCTACGCTCGTCGCGCTACCATCGAATCACGAAAGTCT
+
6:CE;CBBDDDDBBBCCCECCCCDCCBBBC?>;???B>ACAD@CBBCCCB?BCDBB?B?CCCC?C?BABBBABB?<77777'9957<??7?ABA=A?=9;=6;<@BCC?BACAAAAA>A>>7;7;===?;;;;?@>>9>??>=;;==AAAA<;;;;<><;AA9=9>??>>>@@@9>@>>>2>9>:>?AAA.AA=>>7=;9888>>>@:<<:;.=668A=A=??;?AA@;::;A<A>AAAA499AA9A>AAAA>>>>>>>=><<<@;??>@@:@@@@@AA9A>>>
@ATNG8:04698:04068
GATGGTAGCGCACACATAGATACAGTACTCATTCGTTTCGGAAGAGACAGGTACGTTAATAGTTAATAGCGTACTTCTTTTCTTGCTTTCGTGGTATTCTTGCTAGTTACACTAGCCATCCTTACTGCGCTTCGATTGTGTGCGTACTGCTGCAATATTGTTAACGTGAGTCTTGTAAAACCTTCTTTTTACGTTTACTCTCGTGTTAAAAATCTGAATTCTTCTAGAGTTCCTGATCTTCTGGACAGAGTGTGCAGATACTACCATCGAATCACGAAAGTCT
+
59CC9=BB@@@FCCCCDBBBCCCBBBBBCCCC@@@@A<AD>B@BCCGCCC@BCBBC@C@BBBC>B>BC@@ACCCB<;;;;-9B:>?@@9@@BC?BCDFEDABBBC@A=ACCBBBBB@CAA>A@EAA@CBCC@BBCC?BBCCBBBBCCBBBBBBC=BAD@BC?C?BBCBBBBB@=?9999-:=B?BBCDC5CB?@@:A@BBBBFAA@>BCBC2BBBCEADACD@BBAAA@@;@<@@@B??9>:;5<CECBB;;;;;CAA;;<AAA>A@@?@=@ADCCIG?CCBB
@ATNG8:04700:04067
GATGGTAGACATATCGTACTCTCTGTACTCATTCGTTTCGGAAGAGACAGGTACGTTAATAGTTAATAGCGTACTTCTTTTTCTTGCTTCGTTGGTATTCTTGCTAGTTACACTAGCCATCCTTACTGCGCTTCGATTGTGTGCGTACTGCTGCAATATTGTTAACGTGAGTCTTGTAAAACCTTCTTTTTACGTTTACTCTCGTGTTAAAAATCTGAATTCTTACTAGAGTTCCTGATCTTCTGGTGTCTGATCTGTATCACTACCATCGAATCACGAAAGTCT
+
:<=@?BCBBBCB==A?=BCCCCCCCCCCBA>?5>??<2;>5<383333;:4::;>?688====?C?BB::6////*/:;;;+7609./(.62,5(---(-506:::<>68:@@@AAA=@@@<@;>==8857;6;<<<6<>=A;A;====><9999497779<9=9>><<<<<9<6;999:-91:48////(/<666+--3---698;6<===/>==>=9=9=@///<<<:>><@<AA?A??<?AA;>;::;;=>>==@@B???@@?:==?@@;;;;AADD;??=@
@ATNG8:04704:04071
GATGGTAGTATAGAGCTCTACATAGTACTCATTCGTTTCGGAAGAGACAGGTACGTTAATAGTTAATAGCGTACTTCTTTTTCTTGCTTTCGTGGTATTCTTGCTAGTTACACTAGCCATCCTTACTGCGCTTCGATTGTGTGCGTACTGCTGCAATATTGTTAACGTGAGTCTTGTAAAACCTTCTTTTTACGTTTACTCTCGTGTTAAAAATCTGAATTCTTCTAGAGTTCCTGATCTTCTGGCGCTCTGTCACGTCTGCTACCATCGAATCACGAAAGTCT
+
9:AA9BBCCCDBDCDDABBGCCCCDBBAABBB?BBBC>BB@D=@@BEBBB@BCCBB?B@A@AC=A>AABB@B::?899:9:$7918?8;9>BAA<??A>AA>AAABBB?>>@@AAAA<AAA:;69<<<;===:=AAA:>>B??@???????;;;>=;;;;>A=A<AA@A>>>=<7<::::/:9=489999):=?AA:AAAAAAA>>><@@@@/@>=>@<@=AA<A@@@<=<=A<A@@@>><<<>99::>>>AAADAA@>>>?CAA:??A??;>>BACCD>DBA@
@ATNG8:04706:04051
GATGGTAGTATATCGCGTCGCTATCCAGAAGATCAGGAACTCTAGAAGAATTCAGATTTTTAACACGAGAGTAAACGTAAAAAGAAGGTTTTACAAGACTCACGTTAACAATATTGCAGCAGTACGCACACAATCGAAGCGCAGTAAGGATGGCTAGTGTAACTAGCAAGAATACCACGAAAGCAAGAAAAAGAAGTACGCTATTAACTATTAACGTACCTGTCTCTTCCGAAACGAATGAGTACTGTATCTATGTGTGCGCTACCATCGAATCACGAAAGTCT
+
BBBB@CCCBBCC@@@@666=<;;;;9<6626==56616./<:///=:=<:;866555<::)>5>=:<;:::<<<48849444$9>;=9???0?>>;9;:BBBCBA=B=@@=AAC?BCBBCCCCCBBCCCCBC@CCBB?AABBBBBB?B?B@@>@BBABCBB?BBBD@@=AA=ABB?BBBAA<@??=ABEEC2CA:??@@A@@>>5;5;;;>5;6;ABCC@BDA@@CE@C?BBB=BCC@BBBBBBBBBBBBBBBABCB988AB;;;=<;;??===;;?@@;?9::
@ATNG8:04712:04044
GATGGTAGCATCATGCATATCTCACCAGAAGATCAGGAACTCTAGAAGAATTCAGATTTTTAACACGAGAGTAAACGTAAAAGAAGGTTTTACAAGACTCACGTTAACAATATTGCAGCAGTACGCACACAATCGAAGCGCAGTAAGGATGCTAGTGTAACTAGCAAGAATACCACTAAAGCAAGTAAAAGAAGTACGCTATTAACTATTAACGTACCTGTCTCTTCCGAAACGAATGAGTACGAGAGTCAGAGCAGAGCTACCATCGAATCACGAAAGTCT
+
////)//?@BBCCBB?CBBBCCCCC@CBB<<@C9:68;9<?;?B==@BB@C=??=><<<<,<1;=88=>C@AAD777<<::.:93949;;0;<D?;;:BAAB@@?AAEE@BBB:;;BABCCBBACCCCCED@C;;;@CAAABECB?C>;;;9BB@AA@@=@?B>=?900,0@?;=@@@B9AA@<ABCBC9AC>AABBC@;;;;?:>>?>;>;<;@00-0<@@ABB?B?BDC>B::89??AACCDBBB??@CBBB???BAAA;;5;=<:;7:AAACCC>C@@>
@ATNG8:04712:04086
GATGGTAGCTCACGTACGTCACACGTACTCATTCGTTTCGGAAGAGACAGGTACGTTAATAGTTAATAGCGTACTTCTTTTTCTTGCTTTCGTGGTATTCTTGCTAGTTACACTAGCCATCCTTACTGCGCTTCGATTGTGTGCGTACTGCTGCAATATTGTTAACGTGAGTCTTGTAAAACCTTCTTTTTACGTTTACTCTCGTGTTAAAAATCTGAATTCTTCTAGAGTTCCTGATCTTCTGTGTGTATCAGCGAGTATCTACCATCGAATCACGAAAGTCT
+
59CC:>BCCBBCAA@DCCCCCCCBBBCCCBBB@BBBF>CC@C@CBCBDBB?BCCCC?A?ABCD@C?ABBBAAAA@;9999:(:?9>@BB>BCBB?B@@8?A>?@@BCC@BBBBBBAA;AAA9>9>>>?>@@?;>>>?9>>A>??@>@DAA@>>>@<???<AC=>9>==@>?>AA;AAAAA5A;@:>>>>=.=@>>>6;;?888>>;;7;CCC/C<<<A<A;>?<A@AA<;;;A9>=??>>7;;>>>>>>>>>>>AA>==<<>A>@<@@>=>:;;?@<<<5<>?<
@ATNG8:04726:04077
GATGGTAGGCGAGAGTGAGACGCAGTACTCATTCGTTTCGGAAGAGACAGGTACGTTAATAGTTAATAGCGTACTTCTTTTTCTTGCTTTCGTGGTATTCTTGCTAGTTACACTAGCCATCCTTACTGCGCTTCGATTGTGTGCGTACTGCTGCAATATTGTTAACGTGAGTCTTGTAAAACCTTCTTTTTACGTTTACTCTCATGTTAAAAATCTGAATTCTTCTAGAGTTCCTGATCTTCTGGCGCTCTGTCACGTCTGCTACCATCGAATCACGAAAGTCT
+
AADD@CBB@CBAABDB@@BCBBBFDCBBCCBB@BBDD>DC@D?BBBBBBD@DCCAA?B?ABBC?B?AABCEBBAA;99999$97,3:98(8A??=?BB?CB=@@BBBB>BCBBB@AA;???<A678A@@AAA<AA@@<@@@A@@@>>>GB>>>?A:==@<==:=:>>??CC@>>;>AAAA5A=B;:;:::.:?DDD9>>>:9:A<=>;>CAA/>;;;?=C=BB;@=>=@@@<@>@>>>A?7;;A=566B>>>?A???>:::@====AA>==:=@@@CDD>BBGB
@ATNG8:04727:04063
GATGGTAGGCGACATACATACGCGCCATAAGATCAGGAACTCTAGAAGAATTCAGATTTTTAACACGAGAGTAAACGTAAAGAGAAGGTTTTACAAGACTCACGTTAACAATATTGCAGCAGTACGCACACAATCGAAGCGCAGTAAGGATGGCTAGTGTAACTAGCAAGAATACCACGAAAGCAAGAAAAAGAAGTACGCTATTAACTATTAACGTACCTGTCTCTTCCGAAACGAATGAGTACAGAGAGTACGATATGTCTACCATCGAATCACGAAAGTCT
+
CDCC@CAD?D@A@CCCCCCCC@@AC@BCC@CCBBBB?B?BEGCCCC?BA=?<?A@;;;;;.;?CDBCBAC@BBM?EDCCC>BBAB5;5;;;&9:<7<B==?CB@@=@=AA?BCC@CGDBBABCDDDCCCDBB?ACBB>@@BBBB??<@@DED@BBBCCCBB>BBBBBB>BB=BBB>@@CCC<BAA<?ABBB3BC>B;;9??@@A686:>=>1637ABBBACEAA@CC@B?CCE>CAB?ABCBBCCCCBBAAABBCCCCAABBBBB@BBBBB?@BC;;;A9A;;;
@ATNG8:04727:04080
GATGGTAGTGTGTCTCTGAGAGTAGTACTCATTCGTTTCGGAAGAGACAGGTACGTTAATAGTTAATAGCGTACTTCTTTTTCTTGCTTTCGTGGTATTCTTGCTAGTTACACTAGCCATCCTTACTGCGCTTCGATTGTGTGCGTACTGCTGCAATATTGTTAACGTGAGTCTTGTAAAACCTTCTTTTTACGTTTACTCTCGTGTTAAAAATCTGAATTCTTCTAGAGTTCCTGATCTTCTGGACGACGCGCACGACACTACCATCGAATCACGAAAGTCT
+
56??:=BBB@@?;;;;;@BCCCBBBDBCABBB?B???<@C@D@DBBBBBE@CCCAA=A?;;9C@C@BA>>>@?>>:====@0>@;@AA@;@CBB7;9?;BA>@@@AAA@C===?@==:=@@9=7<;><<<==:===?7;;;;;;;==9554944839::5<<7;7<::?D;959995555&57<555555$599990999;9566<<8=@@@+=====<>:=>059===992438<<===8<:<8>=000A>>>@@@@@A=<?=8<==?><A?@@<<;7;BBB
@ATNG8:04729:04044
GATGGTAGCGCATATCAGCGCAGCCCAGAAGATCAGGAACTCTAGAAGAATTCAGATTTTTAACACGAGAGTAAACGTAAAAAGAAGGTTTTACAAGACTCACGTTAACAATATTGCAGCAGTACGCACACAATCGAAGCGCAGTAAGGATGGCTAGTGTAACTAGCAAGAATACCACGAAAGCAAGAAAAAGAAGTACGCTATTAACTATTAACGTACCTGTCTCTTCCGAAACGAATGAGTACGATGAGAGAGCTCTCTCTACCATCGAATCACGAAAGTCT
+
B@AA;C>BBBECCCCDCCBCDDGGC?CCB?@999==29.4;;;<;;588282335<<???+A=>?;;;A@=CCC>CCAAAAA,;;5;5;;;6<DCADCCBBDDDC?C?CC@CBB?BAA??@@ACBCCCBCCF@CABB@BCGCCC??>A?CBB@BFCDBCCD@BBBBBB>??@CCC=??CDC=@??>ABBBB3BC@CCBBBBCBB?B?AA>>5;5;ABBB@CBBBBBC?@>@BF>AAC@AAABBBBBB999CBB???AAABBB@BB???===<?>@A@@@;@;::
@ATNG8:04730:04078
GATTAGTATAGAGCTCTACATAGTACTCATTCGTTTCGGAAGAGACAGGTACGTTAATAGTTAATAGCGTACTTCTTTTTCTTGCTTTCGTGGTATTCTTGCTAGTTACACTAGCCATCCTTACTGCGCTTCGATTGTGTGCGTACTGCTGCAATATTGTTAACGTGAGTCTTGTAAAACCTTCTTTTTACGTTTACTCTCGTGTTAAAAATCTGAATTCTTCTAGAGTTCCTGATCTTCTGTAGATATGCATGATGCTACCATCGAATCACGAAAGTCT
+
BBB@BCCCCCBCGBABBCCCCCCCCCEF@?>@CCC=BB@B@BAABCCB?A?A994:69AAA>B?BBBBBB@BC<@@AA@2@B;@976,8A@A;@@B?BC587?FBB?A>>AAA>>9>>>7;7;>>>?<==:=>>>:<<@A>>>>AAA?A??>>8>AA<AA:>:>AA@??@@A:>8887(8:=::::::*:=99:*//7///<77;:>>>?/===>A<@=@A=@AA=:::5::>>A@@@7;;A???@@@AAAA@@>>>A=9939;;::6:D??9::3:@@A
@ATNG8:04736:04047
GATGGTAGAGTATCATGTGTATCTCCAGAAGATCAGGAACTCTAGAAGAATTCAGATTTTTAACACGAGAGTAAACGTAAAAAGAAGGTTTTACAAGACTCACGTTAACAATATTGCAGCAGTACGCACACAATCGAAGCGCAGTAAGGATGGCTAGTGTAACTAGCAAGAATACCACGAAAGCAAGAAAAAGAAGTACGCTATTAACTATTAACGTACCTGTCTCTTCCGAAACGAATGAGTACGTGTGACGTACGTGAGCTACCATCGAATCACGAAAGTCT
+
//9939<ABBBB@<<=<<@@>;59;29:<8;;;<<>?B?CBBBA@@;@@=B?CBB;;;;;*;>CECBCJBCDDF>D?:9999*;C>B5;;;4;AD?BBBCCBBBF@B?BC@BBB?CC?>@CBBBCDCAA@DD?CCCC<@@CCDDBB;?<???<@CBCCCCC@BBBBBB@AA=A@@;?B@??:@A@>ABBBB3@@<A998BBCBD;@;@?>><><@>CBA=AC@?@BB@C@CCC>BBB?BBBCCBBBAAACBBBCCCBBBAAACCC@D>>>B@BDBBBB@9?<<<
@ATNG8:04737:04060
GATGGTAGCATCATGCATATCTCACCAGAAGATCAGGAACTCTAGAAGAATTCAGATTTTTAACACGAGAGTAAACGTAAAAAGAAGGTTTTACAAGACTCACGTTAACAATATTGCAGCAGTACGCACACAATCGAAGCGCAGTAAGGATGGCTAGTGTAACTAGCAAGAATACCACGAAAGCAAGAAAAAGAAGTACGCTATTAACTATTAACGTACCTGTCTCTTCCGAAACGAATGAGTACCTCTCAGACGCTCGTCCTACCATCGAATCACGAAAGTCT
+
;;=>9=<<;;;>?A;<>BBBBBBBB?CBA?;;;@@?@F@CBBBBBB?BB@D?A@@?=<<<'=,73;<;@BBBBB=A@@????,??<?;@<@0>;==<B9;9>9?B6;69><>::89AAAABBCBCCC;;;@@=@CCC?BBCCBCAD?A=A;;5<@@@BBBC?CCBBBD=?><??A>ABCCA:?7707>??A/?>8777BB::=>:?<999:5:6<>A@@=@AA@??C=?9;??8;<<9BBBBBBB?AAACBBBBB?>;;;;5;>=9=;;;><>>@??@@:=?A;
@ATNG8:04740:04065
GATGGTAGCGCGACGAGCGTAGACCCAGAAGATCAGGAACTCTAGAAGAATTCAGATTTTTAACACGAGAGTAAACGTAAAAAGGAGGTTTTACAAGACTCACGTTAACAATATTGCAGCAGTACGCACACTATCGAAGCGCAGTAAGGATGGCTAGTGTAACTAGCAAGAATACCACGAAAGCAAGAAAAAGAAGTACGCTATTAACTATTAACGTACCTGTCTCTTCCGAAACGAATGAGTACTATGTAGAGCTCTATACTAATCGAATCACGAAAGTCT
+
BBAC=AACBBCCCCBBBEDCCCCBC>CCC@CCCCA@>A>@@CCBCC?BB>A<??>;;;;;.=?BBBABCCBBBA9>>9::::*;>AA4<<;.;CEAFCCBCCCCB@BAA@>@CC@CCBBCCCCBBBBCCCCBBBCCC>A@@@???@=@<@??=@CCCBBCC?CCCAAA?CD@BBB=AADDC>BBB?ACDCC/A@:>998CDD@>8<8>?AA7:7:AA@A?CCAAABB?B?BCD=BBB?BBBCBBB@@?BCCCAAAAAAA?????;?BBA=>>BBBBC>BA??
@ATNG8:04740:04079
GATGGTAGTGATACAGATCAGACACCAGAAGATCAGGAACTCTAGAAGAATTCAGATTTTTAAACACGAAGAGTAAACGTAAAAAGAAGGTTTTACAAGACTCACGTTAACAATATTGCAGCAGTACGCACACAATCGAAGCGCAGTAAGGATGGCTAGTGTAACTAGCAAGAATACCACGAAAGCAAGAAAAAGAAGTACGCTATTAACTATTAACGTACCTGTCTCTTCCGAAACGAATGAGTACGATGAGATCTCGTGTGCTACCATCGAATCACGAAAGTCT
+
>?@B@CCCCCCCB?CC???????=B9;;;5;9;///69388/3333-3328233399999$33(377;<5<<773:399<<:::'44258===2A6:59;5999=;;7;<@@<=BB@BBAB@@BBBCBBAAABCADBBB>@@CB@@?C?C>A;;9;BBAABBC=?>885?6:::///8;;;=>6:88177;;<,=A:>?>BB>>>>:=:=ABC<A=@@CA@>@BAA@AB?B?CEE>BBB=??@@@@A???AA???AA;;;AA::8<97<<<<<9;?BACCC=BBCB
@ATNG8:04745:04060
GATGGTAGATACTCGCTGATACACCCAGAAGATCAGGAACTCTAGAAGAATTCAGATTTTTAACATCGAGAGTAAACGATAAAAAAGAAAGGGTTTTTACAAAGACTCACGTTAACAATATTGCAGCAGTACGCACACAATCGAAGCGCAGTAAGGATGGCTAGTGTAACTAGCAAGAATACCACGAAAGCAAGAAAAAGAAGTACGCTATTAACTATTAACGTACCTGTCTCTTCCGAAACGAATGAGTACACACTCTCATATGACACTACCATCGAATCACGAAAGTCT
+
?@CB?CBAABCCDA=AAABBBBBCC=BCC?@@?A;:59:>>A??>A???=>?@@??>CCC2@=??;833333777.73333:999$333(33(2888'2225'2222233..(.(..355715577>BCCCECCCBBBB@CCBB?BAAABB@@<@=A@@=@CCCCCCC?AAAAAB?BB@BBB<??CCC<A>>9=<=?>/>A;?=>>>>>AA;?:?@AE8:7:CCBB?BBAABBB@B?BCC>CCC?CBCCAAACCBBBBB999A=AAAACCDD?BBBBB?BBBBCBB=BA@@
@ATNG8:04745:04083
GATGGTAGCTCTGCTCTGACTCTCGTATCATTCGTTTCGGAAGAGACAGGTACGTTAATAGTTAATAGCGTACTTCTTTTTCTTGCTTTCGTGGTATTCTTGCTAGTTACACTAGCCATCCTTACTGCGCTTCGATTGTGTGCGTACTGCTGCAATATTGTTAACGTGAGTCTTGTAAAACCTTCTTTTACGTTTACTCTCGTGTTAAAAATCTGAATTCTTCTAGAGTTCCTGATCTTCTGGGTCTACGCTCGTCGCGCTACCATCGAATCACGAAAGTCT
+
<;EE;CCABBCDBBB@DBCBCBBCBCAAB995:::;6;B?B@DDCCCCC?CDDDD?D@DDA@>A@DDDDDBBA?>::999)9B8>@@@;@B<;;;DE@BC?A@@CBB@BCCCDDCC?CCC?B?BBB@A@@@<@A??<BCCCCCCBABCBBBAAA?CCC?BB>B?ABCCCCCAA=@BBBB9A=B;::99*;C;;:6:BCBBBCBA@5;;;;*;@@?B?C?CE@BBBDDCD>A>ACCCCC=B9:;6;A>@BBBCCBBBBBBBBBC?AAABC?C@BACCC>CAAA
@ATNG8:04746:04045
GATGGTAGGACGAGCGTCTGAGAGGTACTCATTCGTTTCGGAAGAGACAGGTACGTTAATAGTTAATAGCGTACTTCTTTTCTTGCTTTCGTGGTATTCTTGCTAGTTACACTAGCCATCCTTACTGCGCTTCGATTGTGTGCGTACTGCTGCAATATTGTTAACGTGAGTCTTGTAAAACCTTCTTTTTACGTTTACTCTCGTGTTAAAAATCTGAATTCTTCTAGAGTTCCTGATCTTCTGGCGCGTATGTATGTCGCCTACATCGAATCACGAAAGTCT
+
48;=;BBB?AA@>>>:945>AAAA@CA@@CBCACCCD=BC@C?BBCBBBB<AA;<;>B>BB;;8;@CBHHCCB><80000+00*//::19;;;8>>><>?7;@C@AAACBDCCECC=@@A=A?A@@@@@@G>A@@@>BBCDCCCCCCCCBBCAA>AAA=@@?B>AAA@AABBB>BBCCC9B=A>;;;;;*;BBDD@GCCCCAAACB>ABBB0AAA@@=@=AA>;<<BBBB?BACCBBBA>@@C?BBA;<;:B;;;BB@>?;>>>@<=9>9=;@@955)5559
@ATNG8:04746:04054
GATGGTAGTCTCAGATAGTCTATAGTACTCATACGTTTCGGAAGAGACAGGTACTGTTAATAGTTAATAAGACGTTACTTCTTTTTCTTGCTTTCGTGGTATTCTTGCTAGTTACACTAGCCATCCTTACTGCGCTTCGATTGTGTGCGTAACTGCTGCAATATTCGTTAACGTGAAGTCTTGTAAAACCTTCTTTTAACGTTTACTCTCGTGTTAAAATCTAGAATTCTTCTAGAGTTCCTGATCTTCTGGAGATACACATGATACTCTACCATCGAATCACGAAAGTCT
+
:444.49;@A?;;=>?BB?AA954559:9:.-----8/8:.3-3334===6;88733.36888?9:6--(---5638/3,33999':;.339917755.55/)/;2///9/5.5;;:<=<<7<:938599;;;;;@;@>>>266;;99;44.444//---(---(---0608<=;<9<==>;===>>0=6:)////&/)///;.;66555:7550555&-----807178.44:333=0505<=<<<8==@9>>BCB9;9999@@@AAABBC@BBA>>;>>>>@BB:@BA@
@ATNG8:04747:04088
GATGGTAGCTCGCTGATGATATCTCCAGAAGATCAGGAACTCTAGAAGAATTCAGATTTTTAACACGAGAGTAAACGTAAAAAGAAGGTTTTACAAGACTCACGTTAACAATATTGCAGCAGTACGCACACAATCGAAGCGCAGTAAGGATGGCTAGTGTAACTAGCAAGAATACCACGAAAGCAAGAAAAAGAAGTACGCTATTAACTATTAACGTACCTGTCTCTTCCGAAACGAATGAGTACACACTCTCATATGACACTACCATCGAATCACGAAAGTCT
+
45==7;@BBCBB=BCCCCBBBBCBA>ACC=BAA6969=8=A@996B@BD@C@AA??=CCC2B>A?<<@@BBBBA;@@;;;;;*;A@A5;;;6<CDACCCCBBBCB@BADD?BAC@DCCCBBCCCDCC@@?CE@CCBB8::A@CA999;?BBC@CCCCCCCC?AAABBB?BC@>>?<??BBA9@?=999999(:A??@@@AAAAA6:7;==C6;7;BBBB@CC???BB@D?CCC<AAB>AAACCCCABBBBDC>>>@@BB?@?EAA>AABAD?BBBBBBA<AAAB
@ATNG8:04699:04126
GATGGTAGGAGACACGTCGCACACGTACTCATTCGTTTCGGAAGAGACAGGTACGTTAATAGTTAATAGCGTACTTCTTTTTCTTGCTTTCGTGGTATTCTTGCTAGTTACACTAGCCTATCCTTACTGCGCTTCGATTGTGTGCGTACTGCTGCAATATTGTTAACGTGAGTCTTGTAAAACCTTCTTTTACGTTTACTCTCGTGTTAAAAATCTTGAATTCTTCTAGAGTTCCTGATCTTCTGGGCTGCGCTGATATGCGCTACCATCGAATCACGAAGTCT
+
:<=A?BBD?DBAA=?>==<;;>@A@@?;;;;<8<>>>7==:=9=<<CD;;89AAAB<?7?;=>:C@B:?;==877433333$3737;=C;AAAA=A@A=AB;??@A8978A?>@@//+//8738.333...33299::488:558@;;;?//-2,,(,,,06827077768555<75::9:-81815///'/8///(/.83553922+2252$29949=;A9>?=<>>===?9=8=>>??B=;;:<5<<=<=::99<=9::>>ABC=;:;>99::;=7717767
@ATNG8:04702:04113
GATGGTAGGCGACATTCATACGCGCCAGAAGATCAGGAACTCTAGAAGAATTCAGATTTTTAACACGAGAGTAAACGTAAAAAGAAGGTTTTACAAGACTCACGTTAACAATATTGCAGCAGTACGCACGCAATCGAAGCGCAGTAAGGATGGCTAGTGTAACTAGCAAGAATACCACGAAAGCAAGAAAAAAGAAGTACGCTATTAACTATTAACGTACCTGTCTCTTCCGAAACGAATGAGTACGATGAGATCTCGTGTGCTACCATCGAATCACGAAAGTCT
+
8:;;8BAB?BAA?6616=B:;:BA@<AAB?BBBCCE7;7;ABBCBB@BC@C@BC:;;DDD1;:;ABBBBC:;9C9?;99999$9<<<2999&5;;;?;99?@@@B@C@CC?AAA>@?BBBCDC@A@CBBBDG@AA;;7;@BABC@@=B?BBB=ACCBBBBB?BBCCA@=AA=??BABD???:=@@;:9:9::%9>;>:7:BBBBB?A<>;A?1818>A;;7;B;;<@@?A@BBD>BAA?ABCFBBBBBBCBBA>>>>>@@AB@@BB=A;;;;;?@BCCDC=A;;;
@ATNG8:04715:04107
GATGGTAGAGTACAGTGTAGTAGACCAGAAGATCAGGAACTCTAGAAGAATTCAGATTTTTAACACGAGAGTAAACGTAAAAAGAAGGTTTTACAAGACTCACGTTAACAATATTGCAGCAGTACGCACACAATCGAAGCGCAGTAAGGATGGCTAGTGTAACTAGCATGAATACCACGAAAGCAAGAAAAAGAAGTACGCTATTAACTATTAACGTACCTGTCTCTTCCGAAACGAATGAGTACTGTATCTATGTGTGCGCTACCATCGAATCACGAAAGTCT
+
56>C?CBBBEEEC996@@CCCEBBB@BBB@B@@ABB?C?CCC@@AC@BD@C@@??AABCC3B@BBCAAABBBBB=A@;;;;;*;A=C>BBB<CCDACCCBCCDCC?C?CC>BCA?CBBABCECBCBCCCBBB@CC??=?BBABB999;@CAA?ACCCCCCC=BBBBB>??C@;;;@EDDDD=BAA?99988)9>9?DBCB@A@B?A?BBBB?A>???AA?ABAA????A?AAA=ABB???@CCCCAADBBBAA<<AA;:;??;;:>AA???<AA>>CBB=@999
@ATNG8:04716:04109
GATGGTAGCGCACACATAGATACAGTACTCATTCGTTTCGGAAGAGACAGGTACGTTAATAGTTAATAGCGTACTTCTTTTTCTTGCTTTCGTGGTTTTCTTGCTAGTTACACTAGCCATCCTTACTGCGCTTCGATTGTGTGCGTACTGCTGCAATATTGTTAACGTGAGTCTTGTAAACCTTCTTTTACGTTTACTCTCGTGTTAAAAATCTGAATTCTTCTAGAGTTCCTGATCTTCTGGTAGAGCGTGCATATATCTACCATCGAATCACGAAAGTCT
+
,,22(,----/@@@>>BA===<<:::;555==:>>>>4==0516=>>>==9==;;:7<5;;<C?CABAAA000=>:78777'/405;>>5555;.555&//)///7797;;<>===>9;;:8;8<=887CDC>@A@?;AAAABBCCCCCAA@@::3;;;5;@<@@CBBBBCCBA;@:;;/59925999*59555)59<<:<55/-(----$----806(-5.4444445057<<;===9;:A;=<;;==:99;44///////96;/55:8===<=>@8=;;;
@ATNG8:04717:04098
GATGGTGGGACACGTCGCACACGTACTCATTCGTTTCGGAAGAGACAGGTACGTTAATAGTTAATAGCGTACTTCTTTTTCTTGCTTTCGTGGTATTCTTGCTAGTTACACTAGCCATCCTTACTGCGCTTCGATTGTGTGCGTACTGCTGCAATATTGTTAACGTGAGTCTTGTAAAACCTTCTTTTTACGTTTACTCTCGCGTTAAAAATCTGAATTCTTCTAGAGTTCCTGATCTTCTGGCGCTCTGTCACTTCTGCTACCATCGAATCACGAAAGTCT
+
CCCE@CCC>BBCCCBCBCCCCCBBCCCC9999CCC>CD@C@BBBCCCC?BBCCD@C?BBBC?B?BCBBBCB?>9;====.==8>===8?BBC?BBB>AA?A@@CCC?AAAAABBA>AAA9>9>>>@>>===AAAA:?>A?????@@AA?===?=>>><>>:=<AAA?CAAAA<@=<=<2<:?;??AAA/AB>;;6=???@@>???:>ABA/A???A<A<AA<8::>==;;?;@@@AAA7==A;888<=>>>>=<<9=>>AAAA7==@AA<AA>>?@@7A==<
@ATNG8:04719:04127
GATGGTAGAGTATCATGTGTATCTCCAGAAGATCAGGAACTCTAGAAGAATTCAGATTTTTAACACGAGAGTAAACGTAAAAAGAAGGTTTTACAAGACTCACGTTAACAATATTGCAGCAGTACGCACACAATCGAAGCGCAGTAAGGATGGCTAGTGTAACTAGCAAGAATACCACGAAAGCAAGAAAAAGAAGTACGCTATTAACTATTAACGTACCTGTCTCTTCCGAAACGAATGAGTACTACTCTCAGAGACACACTACCATCGAATCACGAAAGTCT
+
55<=9>BBBCDBBBCABACBB;;;B@CCC@BBBB@@=@@BCCCBBC?AB>B<@@AABAAB0@=ABDAACGDCDC=AB:;;;;*;B@B5;;;*::9.5BB@BBCBB?B@BB<@@B>BBAACCBBCCCCCCB@@=@CAA>BCCBA@:94;?BAB?BBBBABBB@CFB????CE?CBB?BB@A@8??B?BFDCC2CC?B?>>B@@CB:=:>@@A8<7:ABBA>AB@@@BB?A?AAB<BAB>BCCBCBBB9::BBBBBBBA@AA@@AAB?B@>==:>;?;BBB<BBBB
@ATNG8:04720:04132
GATGGTAGCAGACGTGACAGAGCGCCAGAAGATCAGGAACTCTAGAAGAATTCAGATTTTTAACACGAGAGTAAACGTAAAAAGAAGGTTTTACAAGACTCACGTTAACAATATTGCAGCAGTACGCACACAATCGAAGCGCAGTAAGGATGGCTAGTGTAACTAGCAAGAATACCACGAAAGCAAGAAAAAGAAGTACGCTATTAACTATTAACGTACCTGTCTCTTCCGAAACGAATGAGTACTATGTAGAGCTCTATACTAATCGAATCACGAAAGTCT
+
DCCC@CCCCBCBBBBBBDDECCCBB?BCC?CCC???>??AABBBBC?CC>B@B@>=====.=?CCCACCBBA@=6<<99999*;@=B599906BC:@CCBBBECB@B@BC@CCC?CCAABCCCBBBCCCCCD?BB@@>@AAAAB??=A@CBB?BBBCAABC?BAACCC?AC?BBB>ABCED>B::98AACB/AA<@:::@@@::696<<>@;?;>?B??=?C???CB?D?BBC>D@><?BBDCCCBB@@@>>>@@?@?@@@A??;?CBB;??BBAAA;A???
@ATNG8:04725:04130
GATGGTAGGCGACATACATACGCGCCAGAAGATCAGGAACTCTAGAAGAATTCAGATTTTTAACACGAGAGTAAACGTAAAAAGAAGGTTTTACAAGACTCACGTTAACAATATTGCAGCAGTACGCACACAATCGAAGCGCAGTAAGGATGGCTAGTGTAACTAGCAAGAATTCCACGAAAGCAAGAAAAAGAAGTACGCTATTAACTATTAACGTACCTGTCTCTTCCGAAACGAATGAGTACGATGAGATCTCGTGTGCTACCATCGAATCACGAAAGTCT
+
:;AB?B@?=@BBBCCDDICC;;;CD@CCC@ABBCBB<@=@@DDBBC@CC?B@BAABCCBB2B?B;;;CBCBCCC;B?;;;;;*;I>E<BBC9ABC@CBAABBDAA<?;@A=ABC>AACCCBBBBBBCBBBDD@DDAB?BBBBBB@@>B@BBC@BBBDCCBC?CCDDBA>@A@C?C?BBBBA=A@>;99898(8>=A>>>CCCCC<><;>AA7;8;BCAA?@@@@@BB?C?BAD=BBC????DDCC889FC@@A@>>>@?=@@ABC=@@:;;<@>>>BCC=B@@@
@ATNG8:04727:04091
GATGGTAGACACGTGTGCTCTCTCGTACTCATTCGTTTCGGAAGAGACAGGTACGTTAATAGTTAATAGCGTACTTCTTTTTCTTGCTTTCGTGGTATTCTTGCTAGTTACACTAGCCATCCTTACTGCGCTTCGATTGTGTGCGTACTGCTGCAATATTGTTAACGTGAGTCTTGTAAAACCTTCTTTTTACGTTTACTCTCGTGTTAAAAATCTGAATTCTTCTAGAGTTCCTGATCTTCTGGACGACGCGCACTGACACTACCATCGAATCACGAAAGTCT
+
45<>:@=BABBBBBG;;;BBDBBBEC@@BCBB@BCCC=CC@B@AAACBBC?BBCCA?B?BDAA>A?BBCBBBCBA>?@@@@.>>;=???3>BBB?ACC@CC697>AEE?CCC?=?>@;A?A;<:==<<??==:<B>>8<<?AA@?>>>B??@>>><??@<AA<A<AAAAA@@@@8==<=:.<8<7;;AAA/AAAAA6>;;;=ABAAA<<;99,;///:6:6>@<A@>>>@A<A<AA?@@@<??A<AAA@@@@===///=<<>>>B=?;;;A<@@AA@@@9@:::
@ATNG8:04728:04091
GATGGTAGTGTCATATGAGAGTGTGTACTCATTCGTTTCGGAAGAGACAGGTACGTTAATAGTTAATAGCGTACTTCTTTTTCTTGCTTTCGTGGTATTCTTGCTAGTTACACTAGCCATCCTTACTGCGCTTCGATTGTGTGCGTACTGCTGCAATATTGTTAACGTGAGTCTTGTAAAACCTTCTTTTTACGTTTACTCTCGTGTTAAAAATCTGAATTCTTCTAGAGTTCCTGATCTTCTGGGATGTGTGCGCAGTGCCTACCATCGAATCACGAAAGTCT
+
8:>:8=;:;;=556;;;?@<<<;@@BA@@B:;79=A@<AA9=5566===>9>A666:>8<BBB?B>@@@<<<===;?DC>D1CD>@@BA;?855.59;455.5999>>;@CCCCD;;9;BC<B?BCDFCCBA<@BAA=ACCCEGCBBBBDCAAA@<@;;5;B=@<@ABBBBCCC5;;;;;*;2:;::::;':??BC?CCBCBB?>9;.5555$599<?<@@CB@AA@CCAA?B=BACBBB@@@AC?C;<<@;;;:;A@@@C:;:B?BABBC?BBBCBCF>BACC
@ATNG8:04734:04098
GATTGTAGCACACGAGATCTCATCGTATCATTCGTTTCGGAAGAGACAGGTTCGTTAATAGTTAATAGCGTACTTCTTTTTCTTGCTTTCGTGGTATTCTTGCTAGTTACACTAGCCATCCTTACTGCGCTTCGATTGTGTGCGTACTGCTGCAATATTGTTAACGTGAGTCTTGTAAAACCTTCTTTTTACGTTTTACTCTCGTGTAAAAATCTGAATTCTTCTAGAGTTCCTGATCTTCTGGGTCTACGCTCGTCGCGCTACCATCGAATCACGAAAGTCT
+
BBB?CCBCCLB@AABCCDCCCCCCBBCBB;:8;BBB<AA=A>B@@@DCC@C@BBA=A6;;@A?A@BBBBBBBBB?BBBBB3BA?A>??8?ABB>BBB?AA=879BAA?BAAADABB?B@@;?<??>>>@@A;BD;;7<9::::;@@@BB@>>>A<???<;:7:=A;;:BCA>>:>?@BB;B;?;?<@@>,98----)--3---73-/.;;;)957796:4>>99<9?>>>:?198???@:>>@B:@AAA>==BAA=::::>=>B<@@?BB<A>>=AAA:A>>=
@ATNG8:04734:04130
GATGGTAGTGTCAGTGCGCGTCGTCCAGAAGATCAGGAACTCTAGAAGAATTCAGATTTTTAACACGAGAGTAAACGTAAAAAGAAGGTTTTACAAGACTCACGTTAACAATATTGCAGCAGTACGCACACAATCGAAGCGCAGTAAGGATGGCTAGTGTAACTAGCAAGAATACCACGAAAGCAAGAAAAAGAAGTACGCTATTAACTATTAACGTACCTGTCTCTTCCGAAACGAATGAGTACTATAGACTATCTGAGACTACCATCGAATCACGAAAGTCT
+
:?DG@CBBDCDCB;@@A;ABA??BB=@AB>A;000@+0+/::/55<9<=9=?==773737$75;;88::;;333(3359999(994929:;*9@@=@BBBBBBBB?C@CC?BCD@DCABBDCCBBBDCB@AFADA:969@@@AA??<@>@AA>ACCCCCCCABBBBBB@CD@???>AABCE>BBB???@@@/@A=@===>?BBA;>;>>@@3717;@>?>ABBCBBB?E?BCC=CCC@999BBBBBCAAA????ACCDABBACBB?BAAAC?DCBBBBA<AA??
@ATNG8:04735:04122
GATGGTAGTACATGATAGACGACACCAGAAGATCAGGAACTCTAGAAGAATTCAGATTTTTAACACGAGAGTAAACGTAAAAAGAAGGTTTTACAAGACTCACGTTAACAATATTGCAGCAGTACGCACACAATCGAAGCGCAGTAAGGATGGCTAGTGTAACTAGCAAGAATACCACGAAAGCAAGAAAAAGAAGTACGCTATTAACTATTAACGTACCTGTCTCTTCCGAAACGAATGAGTACTGCGTCTCATCTCGCCTACCATCGAATCACGAAAGTCT
+
AACD@BABCCDCCCBCBCBBBBBBB?BCC?CBBCBB?C<@@ABABB?AA=@>ABCEDCCC3D@CCCCCCCCCCC;BC99999*;C=@5;;;4;BGACCCCCCBCC?C?BB?BAB?BCABAAABBBBCCDDCDACC@@<@A@?BCBB>BDJCC@CCCBBCCC@BBABCC@BB@BBA=?A><<3>==:?BCCC3BB?B999BBAAB<?<?ACB7;8:ACBB?BECCBBB@B@BCC=CBB@BBBBBBCCBBB@A@CD9:9BBB@CAC?CDBBB?CBBD@@@;@@@@
@ATNG8:04735:04138
GATGGTAGCGAGCGAGTGTGTATACCAGAAGATCAGGAACTCTAGAAGAATTCAATTTTTAACACGAGAGTAAACGTAAAAAGAAGGTTTTACAAGACTCACGTTAACAATATTGCAGCAGTACGCACACAATCGAAGCGCAGTAAGGATGGCTAGTGTAACTAGCAAGAATACCACGAAAGCAAGAAAAAGAAGTACGCTATTAACTATTAAACGTACCTGTCTCTTCCGAAACGATGAGTACGATGAGAGAGCTCTCTCTACCATCGAATCACGAAAGTCT
+
CBCC@CCCBBB;????@@=CCCBBB>BBB?BBBBAA6;5;??<<9969=:<<;<13733$3,3;:BB9=;DCB09955555$5@5;4;;;0;AA;@ABB=>;???A>@A=ABB?CDBBGCCCCBBBBCBBC@CAAA?BBBBBD@?=A@D??>?BBBBCBC?BBCBCB???9?:817=89;65556::=>>.AA;>8;;@?=>?1836:=:/68(8=@@A=@?877>?<>;==?:>>>?BAAACCCAA@@@=>=A=<888;>>AA=A>>=@;>=>;?;;50000
@ATNG8:04738:04093
GATGGTAGAGAGAGCTCTCTCATCGTACTCATTCGTTTCGGAAGAGACAGGTACGTTAATAGTTAATAGCGTACTTCTTTTTCTTGCTTTCGTGGTATTCTTGCTAGTTACACTAGCCATCCTTACTGCGCTTCGATTGTGTGCGTACTGCTGCAATATTGTTAACGTGAGTCTTGTAAAACCTTCTTTTTACGTTTACTCTCGTGTTAAAAATCTGAATTCTTCTAGAGTTCCTGATCTTCTGGGTGCGCTACAGTCTCTCTACCATCGAATCACGAAAGTCT
+
55<<7<>CABBABBB;66<AA?BHGFCCBC;;8<BCC=BB@C@CCCBCBB@BCCCC@B?BBCC@B?BBBBBBBAA=<<===,=@<@ABC>CDBA>AAB?BB>A>??AA;??@@A===;???<?=AAA;;<;A=A???:==A>;;;@===@@888A<888=@@<@=>>>?AABBB<=;;;;/;<B=BAAAA/??AAC;C>>?CC>6777;;;<.<::;A=A=AA;@@CB>>>:==AA;;;@9<9990:::AAAA@??A@@@AAAAA==>==?;?===>>A:>=>?
@ATNG8:04745:04120
GATGGTAGTAGTACACTATTATACCAGAAGATCAGGAACTCTAGAAGAATTCAGATTTTTAACACGAGAGTAAACGTAAAAAGAAGGTTTTACAAGACTCACGTTAACAATATTGCAGCAGTACGCACACAATCGAAGCGCAGTAAGGATGGCTAGTGTAACTAGCAAGAATACCACGAAAGCAAGAAAAAGAAGTACGCTATTAACTATTAACGTACCTGTCTCTTCCGAAACGAATGAGTACGTGTGACGTACGTGAGCTACCATCGAATCACGAAAATCT
+
55BB?CCCCCBBCBBBBBA?ABBC@BBC@CCBCCC@C?BBBBBAB?BD?C?CC==<<<<,<;@AB99:DCBBB>CCBBAAA/??9=9?==2=8918?>?B@AAD;?<??<@@B<AA<<=@AAAA?AA===A8=;AA;A@@;;;//-/699A=A668>>==9==??AB@BB?C@@:>>>AA8>;:477777(8818;;@A@>?><>=AA>>:=>??=<>>A@:;778:=5;;@9@AA=::8;;;;?<==>>>BB@@=>>?>>A>>;>888A<>=::6777-7//
@ATNG8:04699:04155
GATGGTTGAGAGAGCTCTCTCATCGTACTCATTCGTTTCGGAAGAGACAGGTACGTTAATAGTTAATAGCGTACTTCTTTTTCTTGCTTTCGTGGTATTCTTGCTAGTTACACTAGCCATCCTTACTGCGCTTCGATTGTGTGCGTACTGCTGCAATATTGTTAACGTGAGTCTTGTATAACCTTCTTTTTACGTTTACTCTCGTGTTAAAAATCTGAATTCTTCTAGAGTTCCTGATCTTCTGGCGCTCTGTCACGTCTGCTACCATCGAATCACGAAAGTCT
+
BCCC@B?A@CBBCDC9;;CCDCCCBBBCCCCCACDDD?CC?C?BBBBCCB?CDDBC?C?BBBB?B@CBBCCBBBD?AADCC3BB=A888)9@@@?BBA?AA199?BAB?BBBEB>>A=BAB:=:>A@>>===<@@BD7;;@@>>>>>?AAA@><><@@@<AA<A;A@?@AAA??;?AC>>:=<@<@AAAA/AAAAA9>><:::=<<<39:::*:====:>=BB=;;;>>>?;?;??????:=>?6<<=@@@@@???AA:::@@AA<A:::=:<A?>CCC>CBBB
@ATNG8:04700:04143
GATGGTAGTATAGAGCTCTACATAGTACTCATTCGTTTCGGAAGAGACAGGTACGTTAATAGTTAATAGCGTACTTCTTTTTCTTGCTTTCGTGGTATTCTTGCTAGTTACACTAGCCATCCTTACTGCGCTTCGATTGTGTGCGTACTGCTGCAATATTGTTAACGTGGGTCTTGTAAAACCTTCTTTTTACGTTTACTCTCGTGTTAAAAATCTGAATTCTTCTAGAGTTCCTGATCTTCTGGGCTGCGCTGATATGCGCTACCATCGAATCACGAAAGTCT
+
AACC@DBBBCCBBBBBCCCGFCCCBCCBBB@@=@AAA<AB?BA@@@BCBC??@@CA?A<B@BB>B=@@BBBBBBC?BBBBB2AA=AA>D9ABB@?ABB>BB587BBBB?@@?A@@@@9@;;9<6<??====<8<>>?7:9==>>>???D??>;;;7;==<AA=B<B???A:AAA<@@AAA2>:>;>>CCB/>>>>B:B===@A@@@@<<=<=,=///@9@9AA;@@A@@@@<A<A@A@AA666=>19///=999>><9:9<<<;:7;A@@@<@@@@AAD:@>>>
@ATNG8:04700:04174
GATGGTAGATATATGCACGCTCTACCAGAAGATCAGGAACTCTAGAAGAATTCAGATTTTTAACACGAGAGTAAACGTAAAAAGAAGGTTTTACAAGACTCACGTTAACAATATTGCAGCAGTACGCACACAATCGAAGCGCAGTAAGGATGGCTAGTGTAACTAGCAAGAATACCACGAAAGCAAGAAAAAGAAGTACGCTATTAACTATTAACGTACCTGTCTCTTCCGAAACGAATGAGTACACATCGTCGTGTCGTGCTACCATCGAATCACGAAAGTCT
+
BEDC@CA@?BBBCCCCICBBBCCBB>@B@??@@C@@=@?AAAABBA=@@9?9?@@@@A@B2B?BBCBBBBBBAD:AABEEEE2CC@CACCD;AAC@CBAABBC@A=@>AA?BBB@BBAECD@AABBBBBCBB>BCAA?BBADAAAA>B?CBB@CDCBBBCC?BCBB@?;?A<999;>>BBC=BA@;9999:(8@;A@BABBCAA8;7;>><5;5;;@CCADCBBBCB=A=@AB9@::69@ABBBCBBBBBBBBB:::A??>AA@@<@???@=@A@@99:,9=99
@ATNG8:04701:04189
GATGGTAGGCGACATACATACGCGCCAGAAGATCAGGAACTCTAGAAGAATTCAGATTTTTAACACGAGAGTTAAACGTAAAAAGAATGGTTTTACAAGACTCACGTTTAACAATATTGCAGCAGTACGCACACAATCGAAGCGCAGTAAGGATGGCTAGTGTAACTAGCAAGAATACCACGAAAGCAAGAAAAAAGAAGTTACGCTATTAACTATTAACGTACCTGTCTCTTCCGAAACGAATGAGTACAGAGAGTACGATATGTCTACCATCGAATCACGAAAGTCT
+
::=>AEBB?@B@A;@@@@BBA@@AB>@BCAECA@00+0+/@@::>>054.459<4:5999':;AA@A>>=00*0<38...---$-;)//2777.9:;2;;695;=:::3:8:::=9;49>;;>A???B;;:CAAAACCCC@BBBDDDLE@D@CBB=BCBCBBBB?@@@CBB?DE>??????99923;=4::::::%9>6//*/0@?BCC?C?BBB?<@;>?C;;7;@AA@@C?A<@@A=ABC=?>BBAAA???BBACCDCCCBBAAAA@D?BAA@?8;6688;;1;;;;
@ATNG8:04703:04144
GATTAGTATAGAGCTCTACATAGTACTCATTCGTTTCGGAAGAGACAGGTACGTTAATAGTTAATAGCGTACTTCTTTTTCTTGCTTTCGTGGTATTCTTGCTAGTTACACTAGCCATCCTTACTGCGCTTCGTTTGTGTGCGTACTGCTGCAATATTGTTAACGTGAGTCTTGTAAAACCTTCTTTTTACGTTTACTCTCGTGTTAAAAATCTGAATTCTTCTAGAGTTCCTGATCTTCTGGGTGCGCTACAGTCTCTCTACATCGAATCACGAAAGTCT
+
@AA?BBBCBBDCCCCCCDCCCCBBBBBCBB@CBEM?BB?B?BCCCCCB@CCBBB@B?BBBB?B?BBBBBBBCC?CCACB1B@=?89:,7ACD>@AD@BA;98:ABC@CCBCB???:==@;?;?@@@@>>=<@@BB:@????AAAA===AA@@@<A@@<>>;>7;;@AABA?@:>>@BB5B=B:;7777)7;666)--3---699>;@@@@*:==9=4=;@@:@A8//::+/+/<6::?:==?A9AAA@>>>?@>>>BAA???@@@@@A<?===A@>4;99/
@ATNG8:04705:04154
GATGGTAGTAGTACACTAGTCATACAGAAGATCAGGAACTCTAGAAGAATTCAGATTTTTAACATCAGAGAGTAAACGATTAAAAAAGAAGGGTTTTTACAAGACTCACGTTAACAATATTGCAGCAGTACGCACACAATCGAAGCGCAGTAAGGATGGCTAGTGTAACTAGCAAGAATACCACGAAAGCAAGAAAAAGAAGTACGCTATTAACTATTAACGTACCTGTCTCTTCCGAAACGAATGAGTACTACTCTCAGAGACACACTACCATCGAATCACGAAAGTCT
+
889:5:<=AAB@;;;<<>=>=6544;44.599=99.9.55<555<7<:8=759995<<<)>2588333333779919333,38888$88,//(/888'///(//666;2575949;4<<<4:7;=CCCDAAAACBBBD>BACC?BBB?BB;;7??AAA>@ABB@?;B=>=>?>=9=;5666,//==@6@7;5:<===+<=69555><<>@7;79AAA6:47AA;;8:AACABA=A>AAC<AAB?BCBBCCBB@?>BBAAA@@@@@@==??@<@A=>><?@@=BBD?EB@@
@ATNG8:04706:04184
GATGGTAGGTGCAGCATGAGTGTATCCAGAAGATCAGGAACTCTAGAAGAATTCAGATTTTTAACACGAGAGTAAACGTAAAAAGAAGGTTTTACAAGACTCACGTTAACAATATTGCAGCAGTACGCACACAATCGAAGCGCAGTAAGGATGGCTAGTGTAACTAGCAAGAATACCACGAAAGCAAGAAAAAGAAGTACGCTATTAACTATTAACGTACCTGTCTCTTCCGAAACGAATGAGTACGAGAGTCAGAGCAGAGCTACCATCGAATCACGAAAGTCT
+
45<=8=@@<A@=999;;;9;;<:99>55458565;;;4;7:ABBB@@<A@<A>AAA@?@@A0A?BCCCCCCCAAA=BBBBCBB5CDAC?CDD;CBB@CBCBABC::;;?BA?@A@?BBCBBCDBCBBBCBCCCABBAA<A@@@BCBB?CAGBB=BDEEBBBB?BBBBBB@BB>BBA9==777.:BB;::9:9(8B;@>??BBCBF?B>B=??5:7;?CCB?BBA@@BB?B@BBA<A;;7;@@CDCCBAABAAABBBBBBBBBBBBB?>>?BB@CBBBBBB=BAAA
@ATNG8:04719:04184
GATGTAGCGAGCGAGTGTGTATACCAGAAGATCAGGAACTCTAGAAGAATTTCAGATTTTTAACACGAGAGTAAACGTAAAAAGAAGGTTTTACAAGACTCACTTAACAATATTGCAGCAGTACGCACACAATCGAAGCGCAGTAAGGATGGCTAGTGTAAACTAGCAAGAATACCACGAAAGCAAGAAAAAAGAAGTACGCTATTAACTATTAACGTACCTGTCTCTTCCGAAACGAATGAGTACTATGTAGAGCTCTATACTACCATCGAATCACGAAAGTCT
+
;<<555<;;;;??C;;9BBCCCAA=ABB?BCBBAA6:7;;BCC@?<?C9??9?@A;;::9$5;<@<ACBBACCC>ABA@GEG5CB>A=AAA7@BCACABABBBB?B?BB?BBB@BBBBB@@@@@>?@B@BB@AAAC@CBA==000-0;???6??B@??999.9<;78;7<=7;<=5:@?<;.77616;;;;;%/.).33;:9<;;1818<8807;???;;7;>>>8880808?>6>BC?AAA????9:9BBBBBBBBAAABBBBBB@B@@BB?BBBB@@@8@?;;
@ATNG8:04720:04140
GATGGTAGTATCTGCACACTCTGTCCAGAAGATCAGGAACTCTAGAAGAATTCAGATTTTACATCGAGAGTAAACGTAAAAAGAAGGTTTTACAAGACTCACGTTAACAATATTGCAGCAGTACGCACACAATCGAAGCGCAGTTAGGATGGCTAGTGTAACTAGCAAGAATACCACGAAAGCAAGAAAAAGAAGTACGCTATTAACTATTAACGTACCTGTCTCTTCCGAAACGAATGAGTACACATCGTCGTGTCGTGCTACCATCGAATCACGAAAGTCT
+
BBCC@CCCCCBBABACDCCCCCCBB@BCCACB@@@C7:7;BC@@AC@BB?B@BB;:?@A5@?000A007=;;;37;89888'33,3,333&38839:;:986..(.(.5253505588>@@>C@AALCCBB?BCBB?ABBAABB>BB@BCC?CBCCCBBA?AAACBB?BC??>?499@@A=AA@<;;;;<.<><A888???>@;>:==AB3858BCAB@CBABBCC?C?BBB>BBB?BACCCCBABBBCB?BBBBBBBCBBCDD@CAAAA?CCBB??>:?AAB
@ATNG8:04723:04186
GATGGTAGGCGAGAGTGAGACGCAGTACTCATTCGTTTCGGAAGAGACAGGTACGTTAATAGTTAATAGCGTACTTCTTTTTCTTGCTTTCGTGGTATTCTTGCTAGTTACACTAGCCATCCTTACTGCGCTTCGATTGTGTGCGTACTGCTGCAATATTGTTAACGTGAGTCTTGTAAAACCTTCTTTTTACGTTTACTCTCGTGTTAAAAATCTGAATTCTTCTAGAGTTCCTGATCTTCTGGGTCTACGCTCGTCGCGCTACCATCGAATCACGAAAGTCT
+
9:B?;>CC?BBBBBDCCCCB:6;@AABBBCAA?ABCC>BB?B@CCCCCBB?BCCCC?C?CACC?B9??BBBBCBC@B@@??/893:@AC@CDCC?BBB=@@;==BBBB?BBCCAAAA<>>A;A;<><>>>>>9>AAA7;;>>>;=;AAA@A::8D===<:??<@<@@@A?CAAA<A>>>>6>=B=AAA@@.A>9;;.6/////;:;=18888+7>@AB=B=;;7;@@A;;;<@;>>AA::7:>=>9>AAA@@@@@>=<=<=@?@@<@>>>A<?????>>8>==<
@ATNG8:04733:04140
GATGGTAGCTATACGTATATCTATGTACTCATTCGTTTCGGAAGAGACAGGTACGTTAATAGTTAATAGCGTACTTCTTTTTCTTGCTTTCGTGGTATTCTTGCTAGTTACACTAGCCATCCTTACTGCGCTTCGATTGTGTGCGTACTGCTGCAATATTGTTAACGTGAGTCTTGTAAAACCTTCTTTTTACGTTTACTCTCGTGTTAAAAATCTGAATTCTTCTAGAGTTCCTGATCTTCTGGAGATACACATGATACTCTACCATCGAATCACGAAAGTCT
+
<<CC@CCB@@:;9556566==<<;;;556<<@7?>@@;@C<C:CCABBBB?CCCBA>B?BBBE@C?BBCBBBB<<7@BBBB3BB=?>==6=BBB?BBB>A@<@@@AAA>AABBBBAA>===9=;??=;;:;;5;@@A=??AA==>@;;;?A>>>@=AAA<>>:>8<:::;:<;;5;==AA6A<@;@BCCB/BA;;;1;<<<======5;;;:+9=>>A=A7;;=>>>?;:;:=>A???CD===><>??>???>>???BDDAA@AA<?@@AA:>>=<:::-//::
@ATNG8:04734:04161
GATGGTAGCACGAGTCACTCATATCCAGAAGATCAGGAACTCTAGAAGAATTCAGATTTTTAACACGAGAGTAAACGTAAAAAGAAGGTTTTACAAGACTCACGTTAACAATATTGCAGCAGTACGCACACAATCGAAGCGCAGTAAGGATGGCTAGTGTAACTAGCAAGAATACCACGAAAGCAAGAAAAAGAAGTACGCTATTAACTATTAACGTACCTGTCTCTTCCGAAACGAATGAGTACGATGAGATCTCGTGTGCTACCATCGAATCACGAAAGTCT
+
::@B>@;;<<>>;;;;;;<<<<<<<9=;;7;;9>99299ABD9:6?7:95>5595::>>>+<8<=B>>BBABAA9>>;;9:9)4>8=3===0>=?=;99@@=>000/7;;:<@B<A@BB@@@A<<;BBBA@@>BCBD=@@@@;;;@;@>ABA?BBBABCCC@CC@@?C=??9>?>:@@9::,7;;<;;==>.;=8>@BAA@==>:>:=;AA5766ADCC?A;;;@==8<6<<<9;==9877ADCCAAABBBBBD???;@;;;???<>=<=A7::;<@@@9>@A@
@ATNG8:04736:04185
GATGGTAGTTTCTGCACACTCTGTCCAGAAGATCAGGAACTCTAGAAGAATTCAGATTTTTTAACACGAGAGTAAACGTAAAAAGAAGTTTTTTACAAGACTCACGTTAACAATATTGCAGCAGTACGCACACAATCGAAGCGCAGTAAGGATGGCTAGTGTAACTAGCAAGAATACCACGAAAGCAAGAAAAAAGAAGTACGCTATTAACTATTAACGTACCTGTCTCTTCCGAAACGAATGAGTACTACTCTCAGAGACACAATCGAATCACGAAAGTCT
+
BBBB?A@9:96;ABABCC@@@CCCC?BBC?CCCCBB?B?CCCCCBB?BA@C@CC?::::::%;6B>ACBBCBBCC=BBBCDED5BA=;;;;;;%;CC@CAABCCC::;;@BB@CBB?BBDDDCCDECCCCCBCC?CBDD<??BBCCA@:?;?@@=ACCCCCCB@ABBBBB>AA=???=AA::929>?;99:9::%:@;@:99BBCDE:=:=??>:=8=>@;;:;CCCBBA@C?BBC=C::9:CDDDBBBABBBBBA@?AB>>>B?B@@@=><<@99919=>?
@ATNG8:04739:04186
GATGGTAGGCACTGCCACACATCCCAGAAGATCAAACTCTAGAAGAATTCAGATTTTTAACACGAGAGTAAACGTAAAAAAGAAGGTTTTACAAGACTCACGTTAACAATATTGCAGCAGTACGCACACAATCGAAGCGCTGTAAGGATGGCTAGTGTAACTAGCAAGAATACCACGAAAGCAAGAAGAAGATGTACGCTATTAACTATTAACGTACCTGTCTCTTCCGAAACGAATGAGTACGAAGAGAGCACACGTGTCTACCATCGAATCACGAAAGTCT
+
;///+/997<;=6968=556=>>B>CJF@?==@>B=CDBBBBD?A=:B?CBBBFDDD5J@AAAB>=99559095449999#4439.444&4;=7<==:98;00,06:>3=8:6;;::88333;:;;<<:=5555516555525;3:188>?BA?==>00+0::9==<=B>AAC?@?000*000)//)/:6<<=;>;;<=5998@=@@AB<@<@:;:>:9::AB??;<;889-8??=@@?=00000+0<<>?BA@ABBBBBBBBA=A<?9928@?=??B;A>77
@ATNG8:04741:04168
GATGGTAGGCGACATACATACGCGCCAGAAGATCAGGAACTCTAGAAGAATTCAGATTTTTTAACACGAGAGTAAACGTAAAAAGAAGGTTTTTACAAGACTCACGTTAACAATATTGCAGCAGTACGCACACAATCGAAGCGCAGTAAGGATGGCTAGTGTAACTAGCAAGAATACCACGAAAGCAAGAAAAAAGAAGTACGCTATTAACTATTAACGTACCTGTCTCTTCCGAAACGAATGAGTACGTGTGCGACGTGTCTCCTACATCGAATCACGAAAGTCT
+
ACBD@CBB?B9;;ECCECCCBBCCC?CCC@CCCCBB?B@CCBBBCD>A@?C?BBC>>>>>@'@?CCCCCDDDCCB>CCBBBBB1@C=B;@@@@0AFDIFBBBDDF;98<@CC?BAC?CCBBBBCCCBBBBBCCD@CCCC>BACBCC??;?:??>;@CCCCCCC@BBABBB@BB>BBB=??9882:??;999999%9@;@999A@>00,07::@A::5>BCCCACCCCCCC?A=<<:3<00+0>@@BBCBBBBBBCCBBBBB@>>@CCFBBAAA@A?AC@@?9@:99
@ATNG8:04746:04157
GATGGTAGACATATCGTACTCTCTGTACTCATTCGTTTCGGAAGAGACAGGTCGTTAATAGTTAATAGCGTACTTCTTTTTCTTGCTTTCGTGGTATTCTTGCTAGTTACACTAGCCATCCTTACTGCGCTTCGATTGTGTGCGTACTGCTGCAATATTGTTAACGTGAGTCTTGTAAAAACCTTCTTTTTACGTTTACTCTCGTGTTAAAAATCTGAATTCTCTAGAGTTCCTGATCTTCTGGATATGAGTGACTCGTGCTACCATCGAATCACGAAAGTCT
+
=>BB@BBBDCBBBCCCCCCCCCCDCBCBBBBB>AAAA<AB?B@EBBABBB?BAAA=A=@@@B?B?CBBBBBAAA?BABCC3BC?B>@@9@BBB?DBB?A@=?;<@9938<>=>>@@<@@@<A====?9::<8<A@@<???@AAAAAAA??=:::4;;>;??=B====?B@@??7<88888(89>488888(8A?>?8?9;9<<=>>=5;;::*:888=5;5;===>>?@@<?<>==?AA7;;><@AABA;;:>A@@@@@===>?<@BCAA:==><99919966
@ATNG8:04747:04141
GATGTTCGTGATTCGATGGTAGGCGACATACATACGCGCCAGAAGATCAGGAACTCTAGAAGAATTCAGATTTTTAACACGAGAGTAAACGTAAAAAGAAGGTTTTACAAGACTCACGTTAACAATATTGCAGCAGTACGCACACAATCGAAGCGCAGTAAGGATGGCTAGTGTAACTAGCAAGAATACCACGAAAGCAAGAAAAAGAAGTACGCTATTAACTATTAACGTACCTGTCTCTTCCGAAACGAATGAGTACAGAGAGTACGATATGTCTACCATCGAATCACGAAAGTCT
+
CECCC8@:4449.9:ABH@ICC@C@@@CBBBBBBCAA@?=?CC?BAABBC?C?CAAACCC?CC?B?BBBBBDDD3B>?@ADBBBAAAD;@@:::::):@;@9??>2???:?BBAACBBB?B@BB?BBB@CBBABBB>>==>>??==9=A??;;;;;<A<;7>:>AC?BAAACCBB?BBBB>><@@<==<:>>?@@:>>B@BBCBB3BB?BBBBBCAAA@E@C@?@?B?BBBBB?BAAABBB>B;==B<ACC:79:AC==>@?@@>>>A@@;;;BB???A<@===@<AA>??AD;C?>?
@ATNG8:04702:04231
GATGGTAGATACTCGCTGATACACCCAGAAGATCAGGAACTCTAGAAGAATTCAGATTTTTAACACGAGAGTAAACGTAAAAAGAAGGTTTTTACAAGACTCACGTTAACAATATTGCAGCAGTACGCACACAATCGAAGCGCAGTAAGGATGGCTAGTGTAACTAGCAAGAATACCACGAAAGCAAGAAAAAGAAGTACGCTATTAACTATTAACGTACCTGTCTCTTCCGAAACGAATGAGTACATAGATATACGTATAGCTACCATCGAATCACGAAAAGTCT
+
::?D@DCCBCDDCBBBAABBBBBCF?CCCACBBB<;:;=AACBAAA?CC=@=@C@@@AAA.@?BAB@@@CBBBB298??>>?,?B=@5;;;;$9;;<@??;@A@@C>B?BC@B@@>ABCDCBBBHGFCBCCCC?CB;:8<DCCDC;:6;>AAA=ACBBC@@@?CB?@?F@CD>?@A4::999+99?>BDDCD3BB?BBAAAA;76)/)//::)/+/<C<;7;BB@@@A>A<??B>BCCAAAACCCC@@@BBDEAAAAA<A?>>>==<?888?<>>@B::99+:A=>
@ATNG8:04705:04190
GATGGTAGGACGAGCGTCTGAGAGGTACTCATTCTGGTTTTCGGAAAGGGACAGGTACGTTAATAGTTAATAGCGTACTTCTTTTTCTTGCTTTCGTGGTATTCTTTGCTAGTTTACACTAGCCATCCTTACTGCGCTTCGATTGTGTGCGTACTGCTGCAATATTGTTTAACGTGAGTCTTGTAAAACCTTCTTTTTACGTTTACTCTCGTGTTTAAAAATCTGAATTCTTCTAGAGTTCCTGATCTTCTGGTGTCGTCTATCATGTACTACCATCCGAATCACGAAAGTCT
+
5:<<=ABA>@>::::::=@:9:?A>A@@BA9/)000)/;;&//)//)/7.9955.5::54.439;995:7;ABCCBBBC??>>>>,=?<=>?B>BCDD>AAB@AAB=?>>A99959AAABAAA?BCC>A>BB?B=<<>9>A>>:>>>>>@@AA@?>??@@@=???;@AA9A;AAA??@@AA<???AA5A=D:>>ABA/AA>=;3<77678==878*8888(6=>==7=7//)/<:<:;;<@<AA@@>>::;@9---77---<==AABBAA<<<7<//+/95::;;;==5:::;
@ATNG8:04706:04239
GATGGTAGGACGAGCGTCTGAGATGTACTCATTCGTTTCGGAAGAGACAGGTACGTTACTAGTTAATAGCGTACTTCTTTTTCTTGCTTTCGTGGTATTCTTGCTAGTTACACTAGCCATCCTTACTGCGCTTCGATTGTGTGCGTACTGCTGCAATATTGTTAACGTGAGTCTTGTAAAACCTTCTTTTTACGTTTACTCTCGTGTTAAAAATCTGAATTCTTCTAGAGTTCCTGATCTTCTGGATACACTCATGTGCACCTACCATCGAATCACGAAAGTCT
+
///939=A;?AB>:96?<ABBBCCCEAA@BBG?C@DC6;:6;6:999?A@9@@@@@;<A@ACB?C@CDBBBCCCD@;;;;;*;@;<=@C<BB@@9?;;2;@;@@@@BB@BCBBBB@A>@CC?CAA9:::99@=@@>C::>:449@>??BCBCCB@=@9:99C?C@999@B:::?499949&47=;?>>??+>595=)49>999?@?@>@DDD.000/0:=)/0*0995;??9>199;;<<6;;=;;?CBBBCBB:;;CA@@;<00*00/5;59:666=;4:///
@ATNG8:04712:04193
GATGGTAGCACACGAGATCTCATCGTACTCATTCGTTTCGGAAGAGACAGGTACGTTAATAGTTAATAGCGTACTTCTTTTTCTTGCTTTCTGTGGTATTCTTGCTAGTTACACTAGCCATCCTTACTGCGCTTCGATTGTGTGCGTACTGCTGCAATATTGTTAACGTGAGTCTTGTAAAACCTACGTTTACTCTCGTGTTAAAAATCTTGAATTCTTCTAGAGTTTCCTGATCTTCTTGGATATGAGTGACTCGTGCTACCATCGAATCACGAAAGTCT
+
CCBB?BBB999<5;56=?=BC?>><=::555;7<ABF?CA?A>AB@BB@@=@B?@A:@;@AAB=A?@BBBBBBCA>99:9:$983:@@@9700@=*0/5057*//9:78.55>>>=>>78;B;A<868===>=8;=56.259999;<;:>>67/6;0///48;5;6>@@>>>@??<?@@@@6@=A>>>?@9>>@@@@>>==9>>>=.>66.5<1929919<:99565(56<757;<155.577799<;::::::??????@?<?@@@B=A;<<==C;===<
@ATNG8:04714:04197
GATGGTAGGTGCACATGAGTGTATCCAGAAGATCAGGAACTCTAGAAGAATTCAGATTTTTAACACGAGAGTAAACGTAAAAAGAAGGTTTTACAAGACTCACGTTAACAATATTGCAGCAGTACGCACACAATCGAAGCGCAGTAAGGATGGCTAGTGTAACTAGCAAGAATACCACGAAAGCAAGAAAAAGAAGTACGCTATTAACTATTAACGTACCTGTCTCTTCCGAAACGAATGAGTAGATGAGATCTCGTGTGCTACCATCGAATCACGAAAGTCT
+
;>DC?CCD@DD@@;@B>BCCCCCCC@CBB?BCC@@??B?BCCBB@@=@@?A=BBA@@@AA,A>BBDCCCDIGCC>CBBB@@@1@B=C<AAB7@AA=ABBBBCABC?B?BB@BBC?AAACCBELBAABCCCCC@BE@@?@BC@@@00-0>@<@?ABBBCBBC@CDCDBA>AB?BBB?BD:99299959FFFE3BB?AAAABBBEB?B?B>>?1818@EBB?BABAAAAFJ@CDF?D@@=;::ABCBBCEA@????AA???CCAAA;@988828?BABBA=A;;;
@ATNG8:04715:04196
GATGGTAGCATCATGCATATTTCACCAGAAGATCAGGAACTCTAGAAGAATTCAGATTTTTTAACATCGAGAGTAAAACGTAAAAAAGAAGGGTTTTTTTACAAAGACACACGTTTAACAATATTGCAGCAGTACGCACACAATCGAAGCGCAGTAAGGATGGCTAGTGTAACTAGCAAGAATACCACGAAAGCAAGAAAAAGAAGTACGCTATTAACTATTAACGTACCTGTCTCTTCCGAAACGAATTAGTACGTGTGCGACGTGTCTCCTACCATCGAATCACGAAAGTCT
+
//;;7<@@?CCCBBCBAABBD=CBB@C==9;<;<@@29469;:://)//)/7;;><????;%=8A>:?B==<<3777&3;:::<<:$::-33(3:::::"3333(3777883333(3,37388848::=?>@DCECBBBBBD?BBCC>AABA@>==9>;?AB@CCCCCCCC?BBBBBB@BB?AAA;??9992:@@;?????1?A@B:99B@@>@9<8=>??<@<?>A@@<@@@@?BC@D@BBA;A::69????BBECCABBBBBBBBAA@=8<::3:=888<A><=888-8>88
@ATNG8:04723:04224
GATGGTAGACACGTGTGCTCTCTCGTACTCATTCGTTTCGGAAGAGACAGGTACGTTAATAGTTAATAGCGTACTTCTTTTTCTTGCTTTCGTGGTATTCTTGCTAGTTACACTAGCCATCCTTACTGCGCTTCGATTGTGTGTGTACTGCTGCAATATTGTTAACGTGAGTCTTGTAAAACCTTCTTTTTACGTTTACTCTCGTGTTAAAAATCTGAATTCTTCTAGAGTTCCTGATCTTCTGGGATGTGTGCGCAGTGCCTACCATCGAATCACGAAAGTCT
+
55>>:=BBBEHAA<>C996EICCDIBAABB;;9;BCF@CB?C?CBBBBBB@CBBBB@C@???B@G@CBBCCDD@A>>>???.?B?BCBD>BBBB>BBB>BB<?>ABBB?BBBBCCAA;A@@<@=A<;:@@@A=BAAA7::A@@@AAAA?DAAA=<89<;6<<195:@@@AA@@@<?????5?<@<?BAAA/A>AAD:@:::;:A??>8<<<<.=:;;@=C===:>AAC>>=<A=A?AC@@2668818///==@???@;;;@<>?@=@;;;?:==@?BED:A>>>
@ATNG8:04724:04202
GATGGTAGGACGAGCGTCTGAGAGGTACTCATTCGTTTCGGAAGAGACAGGTACGTTAATAGTTAATAGCGTACTTCTTTTTCTTGCTTTCGTGGTATTCTTGCTAGTTACACTAGCCATCCTTACTGCGCTTCGATTGTGTGCGTACTGCTGCAATATTGTTAACGTGAGTCTTGTAAAACCTTCTTTTTACGTTTACTCTCGTGTTAAAAATCTGAATTCTTCTAGAGTTCCTGATCTTCTGGATACACTCATGTGCACCTACCATCGAATCACGAAAGTCT
+
55<>:=BB@BBBCCBBBC<;:CCDACCCBB;;:;CCC=BA?B@BCCBDCC@CCCCC@C?BBGC@C?CCCCCCBBB@CCDDD5CB?BABB=ACCC@CCGGMJ;;;BCCCGCCCCCCCC@CCC?C@CCCCB@@@@BBCC@CCCA@@BCCCCCCCBBB?BBB@CC@C?AAACDDCCC@BBBBB:B>B>;;:;:*;C;;;7<BCBCBAAAB?BBBC3BCBBB@C@BBACBBBB;;7;?AAABBB?AAFACCBCCBDC@@A@CDAA?AAB?BAAAB@CBCCCCC=CA@@
@ATNG8:04732:04232
GATGGCAGAGTACAGTGTAGTAGACCAGAAGATCAGGACTCTAGAAGAATTCAGATTTTTAACACGAGAGTAAACGTAAAAAGAAGGTTTTACAAGACTCACGTTAACAATATTGCAGCAGTACGCACACAATCGAAGCGCAGTAAGGATGGCTAGTGTAACTAGCAAGAATACCACGAAAGCAAGAAAAAGAAGTACGCTATTAACTATTAACGTACCTGTCTCTTCCGAAACGAATGAGTACTATAGACTATCTGAGACTACCATCGAATCACGAAAGTCT
+
>=BC@B@@;AAABBBBBBBDCBGBB@BBB?BB::;DADDCBAAACACC?C@CC@??BBA/A=::8@BBDDCCC>B>@@@A@1@@?B1:;;.<A?;?9;;@D@56269==:=BA<???>@@?A@BBBBBCBB?A;;;6;;?=?<9:3;=?;;6:CCCCCCC?BCC@A?@BB@???>>>:99+7??8?@BBA2@A<??B@C@===;?8<===0818<@;;8;BDBBBC?D=:::5:@@=????BBABBCCCB@??ABBBCCCABAC?A???B@A@AB;;;6;BAB
@ATNG8:04735:04208
GATGGTAGCGCACACATAGATACAGTACTCATTCGTTTCGGAAGAGACAGGTACGTTAATAGTTAATAGCGTACTTCTTTTTCTTGCTTTCGTGGTATTCTTGCTAGTTACACTAGCCATCCTTACTGCGCTTCGATTGTGTGCGTACTGCTGCAATATTGTTAACGTGAGTCTTGTAAAACCTTCTTTTTACGTTTACTCTCGTGTTTAAAAATCTGAATTCTTCTAGAGTTCCTGATCTTCTGGACGACGCGCACTGACACTACCATCGAATCACGAAAGTCT
+
CBCC@ECBBBCBCCBCEECCCBCCCCCCBB::;;BCE=BC@E@::;B=;@;@BB@=?B@BBCB?CACCCD>>===:<<<<<1<D@DDFE?C@A@?BBB?AB79:>ABB@CCAA@??;49:B=A>BCCCCCCGACDCDABCCCCCCCCDECCA@@C=@;;4;;5<@BBCCBDB@@<;<===/=5>599:9;';B;;;0:9?@B>A<<??>CFFF5BBBCG@DAFC@CCCCB;;:;@BBCDCC?BBC?CC@AACBBBBAAAECCFBBCACBBCB@BBCDBBB>CCCC
@ATNG8:04735:04212
GATGGTAGAGTACAGTGTAGTAGACCAGAAGATCAGGAACTCTAGAAGAATTCAGATTTTTAACACGAGAGTAAACGTAAAAAGAAGGTTTTACAAGACTCACGTTAACAATATTGCAGCAGTACGCACACAATCGAAGCGCAGTAAGGATGGCTAGTGTAACTAGCAAGAATACCACGAAAGCAAGAAAAAGAAGTACGCTATTAACTATTAACGTACCTGTCTCTTCCGAAACGAAATGAGTACTACTCTCAGAGACACACTACCATCGAATCACGAAAGTCT
+
@@B@7;;B@@<>A666>>>>BDC;;46CD:CG@BAA<A6;;CCBBC8889>;999===9=)=2;;;;;;;<8881335<<<<+9949.555&59975666655<<:<;>=8<;;69ABBB;;;B@:@<996A=BB@B@A><B????9@;@;:45=;<<>>=8A=B?7:60/)///487333(3336;==<=+==8=<@<BB88:*/,/77<6<6=:;;:=@@:::::7;8;<=1;448*7>??@>>><<>>>>@CC>>=BBA>88858>>>>9><<<BBD>@@;=
@ATNG8:04739:04229
GATGGTAGGCGTGTGAGAGTCTGCCCAGAAGATCAGGAACTCTAGAAGAATTCAGATTTTTAACACGAGAGTAAACGTAAAAAGAAGGTTTTACAAGATCTCACGTTAACAATATTTGCAGCAGTACGCACACAATCGAAGCGCAGTAAGGATGGCTAGTGTAACTAGCAAGAATACCACGAAAGCAAGAAAAAGAAGTACGACTATTTAACTATTAACGTACCTGTCTCTTCCGAAACGAATGAGTAACTGCGTCTCACTCTCGCCTACCATCGAATCACGAAAGTCT
+
//::6;AAAAB9;6;;=;@=@>455)555.5<AB;;5;;@@?:9995==2:.:?>?@???,?8<==488?BBBB5<;@?===,;;9=+000*0-805--//66633.238833338)..-422-...5899:8:27;;>678259:9:376<AC?C@@?AABB<::==??;?B<@??=?@@@@;>>:488888(8:4:>>A@AAA?@A:A;=799/607:::;5:::886;696;9;)///(//67-/(////6..22777665550558486;<@7;:????C3:;::
@ATNG8:04741:04197
GATGGTAGTATAGAGCTCTACATAGTACTCATTCGTTTCGGAAGAGACAGGTACGTTAATAGTTAATAGACGTACTTCTTTTCTTTAGCTTTTCGTGGTATTCTTGCTAGTTACACTAGCCATCCTTTACTGCGCTTCGATTGTGTGCGTACTGCTGCAATATTGTTAACGTGAGTCTTGTAAAACCTTCTTTTTACGTTTAACTCTCGTGTTTAAAAATCTGAATTCTTACTAGAGTTTCCTGATCTTCTGGGTGCGCTACAGTCTCTCTACCATCGAATCACGAAAAGTCT
+
4<9:;:?@@?@595<<==AA;BB@;;<9994:29>::1<:3834444443-3;76:8>+0/7;67388/0/6966930999+333(333777+38//(/::49=999BA@B?BBB???==89=<.66,7<=<=>>>=B@@@8;;@@@@@@?@DAA:::A<>>>>AA:=:>D@@@@ABB:>>CCC;C=A<@@@@@.::??A7>:>AAA@@@==</6666)7///=4=4==///<<;=>==7><><;<//*/<;:2<?@@@AA=>=AAAA??;;;5///6;5:6;:8888)8::=
@ATNG8:04746:04201
GATGGTAGGCGAGAGTGAGACGCAGTACTCATTCGTTTCGAAGAGACAGGTACGTTAATAGTTAATAGCGTACTTCTTTTTCTTGCTTTCGTGGTATTCTTGCTAGTTACACTAGCCATCCTTACTGCGCTTCGATTGTGTGCGTACTGCTGCAATATTGTTAACGTGAGTCTTGTAAAACCTTCTTTTTACGTTTACTCTCGTGTTTAAAAAATCTTGAATTCTCTAGAGTTCCTTGATCTTCTGGATACACTCATGTGCACCTACCATCGAATCACGAAAGTCT
+
;;<>;>>>595554::<55555595555669CADDCC?AAA;00/:79869<=<<9>9;:;;9=8=BBBBCB;?497777$73,3?>>9?ABC8:9B=@@?AAA?:939@AAAB??=<BA<A8==;;;=<<8;;:@5;;;;;@>==C===;::;5;==9?@3815:::::999.55:::,9496:;;==.99979.775675///::.66666$3//(/807399777753559(/(/5356/////67777555///9;99?;ABD<>>:9569///===.777-
@ATNG8:04747:04231
GATGGTAGTGTCAGTGCGCGTCGTCCAGAAGATCAGGAACTCTAGAAGAATTCAGATTTTTAACATCGAGAGTAAACGTAAAAAGAAGGTTTTTACAAGACTCACGTTAACAATATTGCAGCAGTACGCACACAATCGAAGCGCAGTAAGGATGGCTAGTGTAACTAGCAAGAATACCACGAAAGCAAGAAAAAAGAAGTACGCTATTAACTATTAACGTACCTGTCTCTTCCGAAACGAATGAGTACGTGTGACGTACGTGAGCTACCATCGAATCACGAAAGTCT
+
44<=9BCBBBBD;;6<DDFGBBCDC?BBC?;;000@+0+/0>/55>8<<9<;>?;;:<<=,>;@0/0@;:>BBBC;;;33333$33,3,3333$37939:<;888//(/499575725559>@@??CCCAACED@DDAA?AA@@CBAA<@<@??<?CCCCBBB?ABBCCC?BB?BBB;?????8>??;999999%9@;@:;;@@BCD;><>???;>:=AB;;7:@A@@@B@D?BCD=B::8:@@@ABBBBBBBBBBBBCBAABCCCFD@????@?AAAA>>>7>@@A
@ATNG8:04698:04278
GATGGTAGCGCACACATAGATACAGTACTCATTCGTTTCGGAAGAGACAGGTACGTTAATAGTTAATAGCGTACTTCTTTTCTTGTCTTTCTGTGGTATTCTTGCTAGTTACACTAGCCATCCTTACTGCGCTTCGATTGTGTGCGTACTGCTGCAATATTGTTAACGTGAGTCTTGTAAAACCTTCTTTTTACGTTTACTCTCGTGTTAAAAATCTGAATTCTTCTAGAGTTCCTGATCTTCTGGCTCTCGTAGACAGATACTACCATCGAATCACGAAAGTCT
+
9BBB@BCBCBCA===@;ABCA@@@AABBBBBB@BAA@7@@:;.555;;AA=AB:;9=@<@AAC>B>BAB<554:95:;>=/>D850:<<5000:=:@?C@BD?AA@>?AACCFECCCC@CDD?C?CCCCBCCB?BBBB@ABACFDCBBBBCCBBBDAD@@?@C@C?CCBCCBCBB?A@@@@8?=@;9:999*9CDDE>DBCBBBBBBB?BBAB0BBBBHAD@CC@CCCBBBB@B@CCECCC?A@B?BB@@ABCCCCCCFCBBBBDE@BBBBBACBBBCDC>DA@@
@ATNG8:04707:04261
GATGGTAGGACGGAGCGTCTGAGAGGTACTCATTCGTTTCGGAAGAGACTGGTACGTTAATAGTTAATAGCGTACTTCTTTTTCTTGCTTTCGTGGTATTCTTGCTAGTTACACTAGCCATCCTTACTGCGCTTCGATTGTGTGCGTACTGCTGCAATATTGTTAACGTGAGTCTTGTAAAACCTTCTTTTTACGTTTACTCTCGTGTTAAAAATCTGAATTCTTCTAGAGTTCCTGATCTTCTGGGCAGACTCTCACACGCCTACCATCGAATCACGAAAGTCT
+
4499055<89:9.45::=BCCDDCC>@@B@BACAGCBB>CC@C?BCDCBBB?BCCAB<A@BBBC@FABCCDDCBBB?AAFDD1BA>BC@@:@A@@=AAA?CC:;;DCCJ@BBBDCBCB@DBB>A=A;;;CCCC@BAEM@IECBBBA@@CAAABCDE@DBB?@@<@?A;;;CC;;;@DDCFD6;7;7;@DGG5@ABBB;BCC;;9@=99299=9,=:9=;=@=@@6::@@A?@;@?@@@ABC8:;AE>AACCC@@;;;;;ABC=@@B?ABBBB?BB@@AAD<C;;;
@ATNG8:04710:04265
GATGGTAGCGCGACGAGCGTAGACCCAGAAGATCAGGAACTCTAGAAGAATTCAGATTTTTAACACGAGAGTAAACGTAAAAAGAAGGTTTTACAAGACTCACGTTAACAATATTGCAGCAGTACGCACACAATCGAAGCGCAGTAAGGATGGCTAGTGTAACTAGCAAGAATACCACGAAAGCAAGAAAAAGAAGTACGCTATTAAACTATTAACGTACCTGTCTCTTCCGAAACGAATGAGTACGATGAGAGAGCTCTCTCTACCATCGAATCACGAAAGTCT
+
55@B9>@A<===>>??>@??>><<<5<@A?BCEDDD@D;:;@BAAB?BC=?9???>:???,=6=0//9;/34<=5;8;:<<<+<<9A;>@@4?@?=@BB;;;9968=@>B9@@<<??@@BBBCCAABA@>@@:??@@<>999:9AC?B>A@@:?;:9@@@@79:BABD?>><==<<>;337.388577777'8;8<==>@>685-57(777716/5600/1:<74339494:;;3:::699:333;===897==>>>633-,,,,2(,-668)22889:9189//
@ATNG8:04711:04268
GATGGTAGCATCATGCATATCTCACCAGAAGATCAGGAACTCTAGAAGAATTCAGATTTTTAACACGAGAGTAAACGTAAAAAGAAGGTTTTACAAGACTCACGTTAACAATATTGCAGCAGTACGCACACAATCGAAGCGCAGTAAGGATGGCTAGTGTAACTAGCAAGAATACCACGAAAGCAAGAAAAAGAAGTACGCTATTAACTATTAACGTACCTGTCTCTTCCGAAACGAATGAGTACGTGTGCGACGTGTCTCCTACCATCGAATCACGAAAGTCT
+
--8838=@;<@?@;9699;:;@<6626?>8>CC;;98965CC;;8B>BC>C=:9993333$33:@8=?BCCBBB=ABABBBB2BA>A>AAA:BDD@CBCCCCDDD@D?BC?CCC?BBBABDDDCCBBCDDDD@DDAA?ABCBBBAA?B@E@@>@CCDCCCC?AAAA???AA???@>ABCCD>BAA;??@@?2@C@B?@?CDDB@==:@>@@6949A@@@?AAA@@@A??=?@@<@?B?BB???AAACB???BBBBBBBBBB=ABB@>>>==188:4>??9B@A@
@ATNG8:04711:04281
GATGGTAGGAGACACGTCGCACACGTACTCATTCGTTTCGGAAGAGACAGGTACGTTAATAGTTAATAGCGTACTTCTTTTTCTTGCTTTCGTGGTATTCTTGCTAGTTACACTAGCCATCCTTACTGCGCTTCGATTGTGTGCGTACTGCTGCAATATTGTTAGCGTGAGTCTTGTAAAACCTTCTTTTTACGTTTACTCTCGTGTTAAAAATCTTAATTCTTCTAGAGTTCCTGATCTTCTGGCGCTCTGTCACGTCTGCTACCATCGAATCACGAAAGTCT
+
55;;7;BMADDBBBCCBBBEDBBBBCEFCCBC@CEFG?CC@C@B@@CCBB?BBCED@C@CABC@D?AACBCCCBB>>>??>,=>9@AAA;ACAA>A@?:?@<@@AABB?AACCCCBB?@>?2868?@?@@>>:<A@@:>>==C@@@A@@@>>==@<=>=<@@<AAA@@???AAA<>>>@@6@=A6<<CCD/AA@@@9>>@99:@>??;?AAA/AAD:>:>=DD<A:;:>>=:?9<=?:::7;:><AA=<;///6:99<===>DBB<AA>>>=AABA>>>9>>>>
@ATNG8:04715:04269
GATGGTAGTAGTACGACTAGTCATACCAGAAGATCAGGAACATCTAGAAGAATTCAGATTTTAACATCGAGAGTAAACGATAAAAAGAAAGGTTTTACAAAGACTCACGTTTAACAATATTGCAGCAGTACGCACACAATCGAAGCGCAGTAAGGATGGCTAGTGTAACTAGCAAGAATACCACGAAAGCAAGAAAAAGAAGTACGCTATTAACTATTAACGTACCTGTCTCTTCCGAAACGAATGAGTACGTGTGACGTACGTGAGCTACCATCGAATCACGAAAGTCT
+
9:4:054A@?:;55555599;<;<<>7;;;:;775..(-3--,655--(//)/37994444&43443444:<:99:24455:=;;'433(3-333&3333(33333;8333(36?=?AAB>B?ACFC;;;BBBBBAAB;;:AA;::9=?;;;6<8<7717==9??@B?>>>BAA6:99;00*0<>>>3;97/55;;;*;;4777722222+23;77:4;;@>BBC?C@;::@B;>;999.9>>8<999>?@@ABB@BBBBB@@AA@@>787177?3703999337)7;;7
@ATNG8:04719:04267
GATGGTAGCGCGACGAGCGTAGACCCAGAAGATCAGGAACTCTAGAAGAATTCAGATTTTTAACACGAGAGTAAACGTAAAAAGAAGGTTTTACAAGACTCACGTTAACAATATTGCAGCAGTACGCACACAATCGAAGCGCAGTAAGGATGGCTAGTGTAACTAGCAAGAATACCACGAAAGCAAGAAAAAGAAGTACGCTATTAACTATTAACGTACCTGTCTCTTCCGAAACGAATGAGTACGTGTGCGACGTGTCTCCTACCATCGAATCACGAAAGTCT
+
66>?:>BBBBBA@@@@ACCCCCBBB>CCCABBCC;;8<?BBC;;;A=AC>?;?@::7=<=.><AA??==<;;;=5446=?>?+@>9=29:9&9;@=@BCCCCCCC@C?CD?CCA@DBBBCBBBEDDCCCCCC@DDBB?BA@@AA??=@?BBB?ADBBBBFDACABBBD?AA?BBB7::AA@;???=@@>@@.@@>ABB?===;;5;6;;AB3858BCDD?AB@@?AA=@=A@?=@9:49BB@@BBBBBBBBBBBB>>>@AA<>>?9>>>?@<AADADEF>?999
@ATNG8:04721:04288
GATGGTAGAGTATCATGTGTATCTCCAGAAGAATCAGGAACTCTAGAAGAATTCAGATTTTTAACACGAGAGTAAACGTAAAAAGAAGGTTTTACGAGACTCACGTTAACAATATTGCAGCAGTACGCACACAATCGAAGCGCAGTAAGGATGGCTAGTGTAACTAGCAAGAATACCACGAAAGCAAGAAAAAGAAGTACGCTATTAACTATTAACGTTCCTGTCTCTTCCGAAACGAATGAGTACTGTATCTATGTGTGCCGCTACCATCGAATCACGAAAGTCT
+
4444.49:9@==566;;9;77////)-//3//)///4.525CBABA@=@C@B?BCCBBDDD5D@CCAAACCCDDF=CC;;;<;$:<=@5:99&9@@AABBBBCFCD@D@BB>BCC>BBCCCBCCBBBGDCCCC@BCCB@BBBAAA:95;?AAA?BBBCCCCB?ACCDDD?AA>BBC?BBCCD;@>>8=????2@C@C@??CCB>@9>:<<=@7;9<AC?C@BBBBBCC>B?A@@:A;;8;BBCCBBCDDCBBBAB@>;;00+0=@@@@DDBBB?BBAABCD?C:;:
@ATNG8:04722:04262
GATGGAGACACGTCGCACACGACTCATTCGTTTCGGAAGAGACAGGTACGTTAATAGTTAATAGCGTACTTCCTTTTCTTGCTTTCGTGGTATTCTTGCTAGTTACACTAGCCATCCTTACTGCGCTTCGATTGTGTGCGTACTGCTGCAATATTGTTAACGTGAGTCTTGTAAAACCTTCTTTTTACGTTTACTCTCGTGTTAAAAATCTTGAATTCTTCTAGAGTTCCTGATCTTCTGGGCAGACTCTCACACGACCTACCATCGAATCACGAAAGTCT
+
;;=A859;=:555<<<@BBBBABBCCC@CGCC=CC:;:;CECDBB@BB@@A@D@DCCB@B@BAABBBAAA8:7:CC:CB?A977,3::<658?<??0/0<<8=:?BBA@@>>;????B@C@;;;:;>9>>8816=;:9:<@@=>>@@@=;8=<<8<>:?<@===;;;:=99::=?2=8=988888(7=9881889/-----:36666'4//(.5.3.56169666694949=::;?8;=8=4=63------6768/--,3360---33.339888;08888
@ATNG8:04724:04280
GATGAGAGAGCTCTCTCATCGTACTCATTCGTTTCGGAAGAGACAGGTACGTTAATAGTTAATAGCGTACTTCTTTTTCTTGCTTTCGTGGTATTCTGCTAGTTACACTAGCCATCCTTACTGCGCTTCGATTGTGTGCGTACTGCTGCAATATTGTTAACGTGAGTCTTGTAAAACCTTCTTTTTACGTTTACTCTCGTGTTAAAAATCTGAATTCTTCTAAGAGTTTCCTGATCTCTGGGCAGACTCTCACACGCCTACCATCGAATCACGAAAGTCT
+
:;?@<CDCCCCA@@@@???@>?>=====9BCCC=CB;@<996?CCE@CCBBB?A?BAAB?B>AACCCDCBB=AA@@@2@A<AABB>BDDD??@@<000::;;;8===CC@??<?AA;?;?A@B@@AC:>>@A588A@;;;AAA???>>>?<>>>:;;5;5;A@@@D>>>;@@AFD;E<@888888(8@===6=77///6669;AAAA/?;;;?<?=9939//)/;///*89=====A?;;;3;===C???C>?>AA=99999:///:6777==>>8>???
@ATNG8:04725:04256
GATGGTAGCGCATATCAGCGCAGCCCAGAAGATCAGGAACTCTAGAAGAATTCAGATTTTTAACACGAGAGTAAACGTAAAAAGAAGGTTTTACAAGACTCACGTTAACAATATTGCAGCAGTACGCACACAATCGTAGCGCAGTAAGGATGGCTAGTGTAACTAGCAAGAATACCACGAAAGCAAGAAAAAGAAGTACGCTATTAACTATTAACGTACCTGTCTCTTCCGAAACGAATGAGTACGATGAGATCTCGTGTGCTACCATCGAATCACGAAAGTCT
+
5<CC@C?B@BDCCAABFDCCBBBBB<BCC?CCBBAA<@<@BCBBBC@CC>@>?BCCCDDD5B?BCCCCCCCCCB9@@99999*:B>C4;;;6;BB?CABACCCCC?C?AA?BDD?BAACDBBB@AACCCC@A?ACCB@AACBBBCCBCACBC@BCCBBCBB?BBBBBB>AA>A@@=?A@@@:???=@@@@@2@B?B>>>CCCCB>B>B?AA6868>CCE@DBA@@BB>C?ADE>CBB?BCCCBBABBBBBCC@@@A@BCBBBACD?BB@=>9@>@@BFG@C@@@
@ATNG8:04725:04284
GATGGTAGCGCACACATAGATACAGTACTCATTCGTTTCGGAAGAGACAGGTACGTTAATAGTTAATAGCGTACGTTCTTTTTCTTTGCTTTCGTGGTATTTCTTGCTAGTTACACTAGCCATCCTTACTGCGCTTCGATTGTGTGCGTACTGCTGCAATATTGTTAACGTGAGTCTTGTAAAACCTTCTTTTTACGTTTACTCTCGTGTTAAAAATCTGAATTCTTCTAGAGTTCCTGATCTTCTGGGTGTATCAGCGAGTATCTACCATCGAATCACGAAAGTCT
+
:<>C@BBBA<<>===A?CDBBBCCDCCC@<5504;;;)543959;;=>>=:<;;;;8<9>>;;7;8<<<==<<666266<<<'444(4<<<287//)////(/839988//)/<;;<<B@=@B@;@<A@BBCCCC?::6>=@@ABAEBB@?@@>>@9:79DC=@A@B?BBBCBBCCC;;;CDD;C@C@;;;;;*;;@@@;ABBCCBB:9979>DD199?>A>B9A@@CCC@@@@=A=AAAABB@BBCL=ABCCCBCD<<;CCCCCCCC@CAAAB@BBBBBBB=BBBA
@ATNG8:04726:04258
GATGGTAGACACGTGTGCTCTCTCGTACTCATTCGTTTCGGAAGAGACAGGTACGTTAATAGTTAATAGCGTACTTCTTTTTCTTGCTTCGTGGTATTTCTTGCTAGTTACACTAGCCATCCTTACTGCGTTCGATTGTGTGCGTACTGCTGCAATATTGTTAACGTGAGTCTTGTAAAACCTTCTTTTACGTTTACTCTTCGTGTTTAAAATCTTGAATTCTTACTAGGGTTCCTGATCTTCTGGTATGACTAGTGTACTACTACCATCGAATCACGAAAGTCT
+
CBBB>AB;:;:555<;;;@@BAA@CCBBBDBB>B@@@8@A5;6;BACBBB8;;@@>:96:;BB9B@C@===00/90/////$/3,39:4:A?A9>800)0:59///;;8;;=@@=@?;887:@<AB@A@;;7:@AA<=;;;=<776<AABBBBA:=<>:::7:<@@A>>>@CC;??BAB6A;>48///)/9999)//533.38:522'255'255.5305378*..5577-3.337;;7./(...0333888;<8<@AAA???AAA=B?>;;5;>>;;;A9??>>
@ATNG8:04727:04276
GATGGTAGGAGACACGTCGCACACGTACTCATTCGTTTCGGAAGAGACAGGTACGTTAATAGTTAATAGACGTACTTCTTTTTCTTAGCTTTCGTGGTATTCTTGCTAGTTACACTAGCCATCCTTACTGCGCTTCGATTGCGTGCGTACTGCTGCAATATTGTTAACGTGAGTCTTGATAAAACCTTCTTTTTACGTTTACTCTCGTGTTAAAAATCTGAATTCTTCTAGAGTTCCTGATCTTCTGGTGTCTGATCTGTATCACTACCATCGAATCACGAAAGTCT
+
55=>:>FD?BBB@@;<??CCDDBBBBA@>;9919ABA<BB=@=:;9?<?<8;<5543:5>:;>::6;?///9666768?@@@,>>,//6;;2/55:6:<A=AB>@@BCAA>A<<<C@@B@B@?3<27775559:499::.55777>A>=;=@>766@:=<@;@>4:47=>=666::6///:::2:9<9:====*:::;;0;:><=>==>=0////'////;6=6??9?@@>>=@<A<AABA@@<@<<8<?<<<?=<<9878=<;;;>>:>?@==:>A@D???9?@@B
@ATNG8:04727:04287
GATGGTAGCGCACACATAGATACAGTACTCATTCGTTTCGGAAGAGACAGGTACGTTAATAGTTAATAGCGTACTTCTTTTTCTTGCTTTCGTGGTATTCTTGCTAGTTACACTAGCCATCCTTACTGCGCTTCGATTGTGTGCGTACTGCTGCAATATTGTTAACGTGAGTCTTGTAAAACCTTCTTTTTACGTTTACTCTCGTGTTAAAAATCTTAATTCTTCTAGAGTTCCTGATCTTCTGGACGACGCGCACTGACACTACCATCGAATCACGAAAGTCT
+
<<<;76=B;??=@?>699@B@ABBBCDFCCB@=ADDD<AB@C@BBCCFJGACCCDC@C@CCBB@C@BBCCCBBCB?BBDDD5BB?AABD>CCAA>ACB=CC8;;;CBCACCFEECCC@C@@<@?CAAACBAA=ABBB@BEECCAA@CCCABACDD@BBC?CD?C?BCDD@@@BB>A@@@@8>=B9::::9*:@@AA=BBABCCBBCC@CDGD5CCD@C?C<;;5;<;@AAB=B7;9<B9:4:;;49?:999BBAB=?AAB999BC=@BA??;?@@<>>B=CAA@
@ATNG8:04733:04260
GATGGAGTGTCATATGAGAGTGTGTACTCATTCGTTTCGGAAGAGACAGGTACGTTAATAGTTAATAGCGTACTTCTTTTTCTTGCTTTCGTGGTATTCTTGCTAGTTACACTAGCCATCCTTACTGCGCTTCGATTGTGTGCGTACTGCTGCAATATTGTTAACGTGAGTCTTGTAAAACCTTCTTTTTACGTTTACTCTCGTGTTAAAAATCTGAATTCTTCTAGAGTTCCTGATCTTCTGGTAGAGCGTGCATATATCTACCATCGAATCACGAAAGTCT
+
CCCC@DDBBBDBCCBBCEDCCBB?CCCBB9989BCC=CD?B?BCCDBBB@CCCBB?B@DCCC=B@CFBBBBBBB?BBCCC1CE?B???:?BAB?CBB?BC@AABBCC@CBBBBBED@DDD?C?BCCCBCCC?BBDD?BBBCCCCBCCCCCBBBB?CCC?CC@D?BBBBBBBCC@DCBBC9C?A;99999'9?@@B<BBBBBBFCCC@CCCC5BAAACBCACD@CDCCBCC?B@CCECCC?AAB>ACCCCBCCCCBBBCCCCCCD?B???C@BBCCCCF>C@@@
@ATNG8:04735:04278
GATGGTAGAGTACAGTGTAGTAGACCAGAAGATCAGGAACTCTAGAAGAATTCAGATTTTTAACACGAGAGTAAACGTAAAAAGAAGGTTTTACAAGACTCACGTTAACAATATTGCAGCAGTACGCACACAATCGAAGCGCAGTAAGGATGGCTAGTGTAACTAGCAAGAATACCACGAAAGCAAGAAAAAGAAGTACGCTATTAACTATTAACGTACCTGTCTCTTCCGAAACGAATGAGTACTGTATCTATGTGTGCGCTACCATCGAATCACGAAAGTCT
+
CBCB?C>DCDDCC;;6=AAABBCBB?BGMACBB;;;?B?BBB?A@C=AB?B?AA@99:99)98?>BBBDCBBBB=??@AAAA0AA;A<A@A7ABB?BBDCBBCCC@C@CC@CBB>??CBBDBBAAACCBBCC@CBCB?BBCA@@994;>A@@>ABFLDCCD?AADCCB?BB>BBB>AACCC>AAA?CCCCD3BB?BBBBCCCDE6658;AA:>:=<A?@;@A;;:@@>A?BBE>DBA>AEFBBBBCBBBBBBBBBAB>>>@@A<=:>@AAA:==>>BCC=B;::
@ATNG8:04735:04288
GATGGTAGGCGTGTGAGAGTCTGCCCAGAAGATCAGGAACTCTAGAAGAATTCAGATTTTTAACACTGAGAGTAAACGTAAAAAGAAAGGTTTTAACAAGATCTCACGTTAACAATATTTGACAGCAGTACGCACACAATCGAAGCGCAGTAAGGATGGCTAGTGTAACTAGCAAGAATACCACGAAAGCAAGAAAAAGAAGTACGACTATTAACTATTAACGTACCTGTCTCTTCCGAAACGAATGAGTACGTGTGCGACGTGTCTCCTACCATCGAATCACGAAAGTCT
+
55==8=:96;B@@;CBDCB@@A;;;/5CB=BC;;;B>B>BABBBBA@@@=A=@A@;;;;;':5?=34554::;;=4:370///$///(/4999*/(/9(//887373995:69936222'222.555...3358==CB:?=@@<>@@AAA76188<=>;@;;;@AAD=A?AA??9>>;<<<;@??A?8<77176877(7:4:===///==@7A<A9::<A=A@668:?????AA<A<???8?=<:<;;;///<<777=?@@@A;;;;;6;??=A==>@:;::==>?8?:;;
@ATNG8:04747:04240
GATGGTAGTACATGATAGACGACACCAGAAGATCAGGAACTCTAGAAGAATTCAGATTTTTAACACGAGAGTAAACGTAAAAAGAAGGTTTTACAAGACTCACGTTAACAATATTGCAGCAGTACGCACACAATCGAAGCGCAGTAAGGATGGCTAGTGTAACTAGCAAGAATACCACGAAAGCAAGAAAAAGAAGTACGCTATTAACTATTAACGTACCTGTCTCTTCCGAAACGAATGAGTACACACTCTCATATGACACCCATCGACCTCTAAAAGTCT
+
BCBC?CBBBCDBBBBCCCCB9::DD@BBB@CCCCBB?B@CCCBBBC@CC>@>ABCBBCBB5B@CCCDCFECDDF=@@99999*:D>E<AAB9ACFAHCCCCCCBB?B?BA>BAB@BCCCCBBBBBBCCCBBC@CCAA<@BB@@C@@=A@ECC@CCCCDDCC@CBBBBC?BC@BBB?BCCCC=B@@:<<<<=.>A?BB@@@CCCC?B?CB@B<<:=BBBB@DDA@ACC?B@BBC>CED?BBCBBBBBBBBBBBBBBCCEBBCCB>CDBBBC>AABBDG:BBAB
@ATNG8:04698:04315
GATGGTAGCTCACGTACGTCACACGTACTCATTCGTTCGGAAGAGACAGGTACGTTAATAGTTAATAGCGTACTTCTTTTTCTTGCTTTCGTGGTATTCTTGCTAGTTACACTAGCCATCCTTACTGCGCTTCGATTGTGTGCGTACTGCTGCAATATTGTTAACGTGAGTCTTGTAAAACCTTCTTTTTACGTTTACTCTCGTGTTAAAAATCTGAATTCTTCTAGAGTTCCTGATCTTCTGGTATGACTAGTGTACTACTACCATCGAATCACGAAAGTCT
+
9<CE;BBCCBBBBBBFBCBCBCCBBCCCCA9999CC@CCAD@BCCDDBB?BBBBC@D?BBBB?B?AAABCCB?=:77777)9>;@???:?DCF@DBB?BB?A@BBBB@BCAAAACC>AA?9>:><<<>>>><AAAA;@@@@@@A?A?C??>><><@@@<@@;@<AAA???ABB;@@AAA5A=A:?=AAA.AA>>>7=<<<>>@<==8<<;;+<788C=A=??<AAAA>>><A=?=>>AA8::A;ADAA<<9@A@AAA@@@@@>>:>>>>>;@@@;;<C9A;99
@ATNG8:04704:04330
GATGGTAGCTCTGCTCTGACTCTCGTACTCATTCGTTTCGGAAGAGACAGGTACGTTAATAGTTAATAGCGTACTTCTTTTTTCTTGCTTTCGTGGTATTCTTGCTAGTTACACTAGCCATCCTTACTGCGCTTCGATTGTGTGCGTACTGCTGCAATATTGTTAACGTGAGTCTTGTAAAACCTTCTTTTTACGTTTACTCTCGTGTTAAAAATCTGAATTCTTCTAGAGTTCCTGATCTTCTGGGCAGACTCTCACACGCCTACCATCGAATCACGAAAGTCT
+
////)/8<<==;;;;;566<665=@>=99<::5:<<>6;<;?:;;;;<;;7;CAAB@CACBBC9:7:B@?;A@CD<>>@@@>&:@9;4590945/4<<<,//49//6>?9>;;@@6668<<=9=?B@AAB@@@?AA>?;B;:;A@AA@@@@:99:9:@??6557<5959555<==7;<>>>+;49.55;;;(:;599,5==>@<@>5505;;;(555<==@7@?=A@@@?99292948944.4455)5555;<<<=====>>:>==9<<<<<9<:44555)5<:<
@ATNG8:04705:04302
GATGGTAGTCTCAGATAGTCTATAAGTACTCATTCGTTTCGGAAGAGACAGGTACGTTAATAGTTAATAGCGTACTTCTTTTTCTTGCTTTCGTGGTATTCTTGCTAGTTACACTAGCCATCCTTACTGCGCTTCGATTGTGTGCGTACTGCTGCAATATTGTTAACGTGAGTCTTGTAAAAACCTTCTTTTTACGTTTACTCTCGTGTTAAAAATCTGAATTCTTCTAGAGTTCCTGATCTTCTGGTCTACTACACTGTACTCTACCATCGAATCACGAAAGTCT
+
BAAD?BCCBBBBBCCJKF;:9CCC>BBB@<<9;09AAC>CD@B@AAACCCD@BBA;;658=A=D?C@BBA@@00-5(--888'--(//9:1;<;;6;;;:;=15:CBBCBDCCCCCCCABCC?B?CAA@AC@@<@AAA=BA@AAABBBCCDBBDDC?;;;@DD@D>AACAAACCB>B;;;;;*;>C;;;;;;*;ACDD=B:;999996==<<<<+<996@=@=BB?;;;;<;G:;7;CB@@A>@@D@;;=ADCCCCEECBBDEDCBB@AA@BC@CBCCCCC>CAAA
@ATNG8:04709:04302
GATGGTAGGCGAGAGTGAGACGCAGTACTCATTCGTTTCGGAAGAGACAGGTACGTTAATAGTTAATAGCGTACTTCTTTTTCTTGCTTTCGTGGTATTCTTGCTAGTTACACTAGCCATCCTTACTGCGCTTCGATTGTGTGCGTACTGCTGCAATATTGTTAACGTGAGTCTTGTAAAACCTTCTTTTTACGTTTACTCTCGTGTTAAAAATCTGAATTCTTCTAGAGTTCCTGATCTTCTGGCGCTCTGTCACGTCTGCTACCATCGAATCACGAAAGTCT
+
56??;ABB@CCBBBCCCCCC:6:C@B>@ABAA=ACCC?CE@C?BBBBCCB?BCCCC?C?BBBC?B>ABBBBBBA?988888(9>9<???8?BAB?BCB>@@;==BDDD?AAACAAAA>@AA5868;;;AAAA;AAAA9>>?>>>@AAAA===>>>:>?>;>>:>;AAA<<<AAA;<<>AA2A;@:>>>>>.>@9880898///;99>=ACDC/A>?>A<A=>><>>>@888;?:>=@;;>///9566:=??=>>??@:::>@AAA<A>>=@:>???BDD>CBBB
@ATNG8:04710:04296
GATGGTAGAGAGACTGTAGCGCACCCAGAAGATCAGGAACTCTAGAAGAATTCAGATTTTTAACACGAGAGTAAACGTAAAAAGAAGGTTTTACAAGACTCACGTTAACAATATTGCAGCAGTACGCACACAATCGAAGCGCAGTAAGGATGGCTATTGTAACTAGCAAGAATACCACGAAAGCAAGAAAAAGAAGTACGCTATTAACTATTAACGTACCTGTCTCTTCCGAAACGAATGAGTACCTCTCAGACGCTCGTCCTACCATCGAATCACGAAAGTCT
+
59AA9=BBBDCCBBBBBBEGDDBBB=BBB<@@C@?@?B?BACAA??;==;?;@ABBCBBE3E?BBCBBBAABBC<AABCCCC5BB@B@BBB9BAA;AAAACCCDC@C@CC?CCC?BAABDCCBCCCCAAADD?BBCC@B??>AAAA?C@BBB?BACA?CCC?AAABCC?BB?AAA>AAABA<BBB?BBCCC2CC?A@?@BBA<<585:<=C3636A@@A?BC???BB>A>ACC;A9979BBBBBB?AAAABBBC=>>>>>?<???=A>>>@<>>BABCC>B>>>
@ATNG8:04714:04297
GATGGTAGCAGACGTGACAGAGCGCCGGAAGATCAGGAACTCTAGAAGAATTCAGATTTTTAACACGAGAGTAAACGTAAAAAGAAGGTTTTACAAGACTCACGTTAACAATATTGCAGCAGTACGCACACAATCGAAGCGCAGTAAGGATGGCTAGTGTAACTAGCAAGAATACCACGAAAGCAAGAAAAAGAAGTACGCTATTAACTATTAACGTACCTGTCTCTTCCGAAACGAATGAGTACGTGTGCGACGTGTCTCCTACCATCGAATCACGAAAGTCT
+
55B>9>BBBCBDDBBBCCCCCGGEC@C@C@DCCC@@>@?ACCA@@C?BB?C?BB???CCC1?<?AABBBAAABC=??@@@@?0@A;A<A@@9ADGGFBBBCCLBB?B@CE@BBB@CCBBBCCCCCCCCCCBC@CC??>?BBCCCBB?B@CAA@BCCCCCCC?BBBBBB?BB>AAB=AABBC>????BBDCC2BB?B@>>AA?>@6:8;BAA9=9=>AAA@CC@@?AA9?;?@@9AAA>ABBBBBBCCCCBABCCCBB@>>>=B>><>>==>=@@BBCBB=A:99
@ATNG8:04717:04317
GATGGTAGTGGCGTGGAGAGAGAGACCAGAAGATCAGGAACTCTAGAAGAATTCTGATTTTTAAACACGAGAGTAAACGTAAAAAGAAGGTTTTACAAGACTCAGCGTTAACAATATTGCAGCAGTACGCACACAATCGAAGCGCAGTAAGGATGGCTAGTGTAACTAAGCAAGAATACCTCGAAATGCAAGAAAAAGAGTACGCTATTAACTATTAACGTACCTGTCTACTTCCGAAACGAATCGAGTACGTGTGACGTACGTGAGCTACCATCGAATCACGAAAGTCT
+
///:477>90)////)////<99955.599499555<5:7<555::>7:::>8::;=<=;;$33(388334;:88818;:::;;+;;6;1766*6//)/////33379,2+2625555999;=;999778/.-22(--..(...89966284///05535/-882---(-22,--(-69.55558)2255/56666)55566666....3.358:6=5;;:999888888=?:?;>9=17./(...55566222852..3-----7777996555..(.33335;-5557
@ATNG8:04717:04337
GATGGTAGCACACGAGATCTCATCGTACTCATTCGTTTTCGGAAGAGACAGGTACGTTAATAGTTAATAGCGTACTTCTTTTTTCTTGCTTTCGTGGTATTCTTGCTAGTTACACTAGCCATCCTTACTGCGCTTCGATTGTGTGCGTACTGCTGCAATATTGTTAACGTGAGTCTTGTAAAAACCTTCTTTTTACGTTTACTCTTCGTGTTTTAAAAAATCTTGAATTCTCTAGAGTTCCTTGATACTTCTGGTGTTCGTCTATCATGTACTACCATCGAATCACGAAAGTCT
+
@@B@8=BB@@@;>@@LECCABBCCCC:;;AB@=?::;;':;5;7655559949;;:;44.449<7<9=BBBB993?:383333#3349333(3::<8<;;78937>@A9:99BBABBAA>AB?:?<>===;;;=:=BED;??CCC???@AA=>=>>><AAB:>>;C=CCA==>@>>9<68788(7-8/68AAA.::?==3=585737995552&25555$578179//(.5//.333:5A2946;///:0668977749----3;;D@@@A>>>><>@A??8;;B=>=A:@>>>
@ATNG8:04722:04309
GATGGTAGGCGTGTGAGAGTCTGCCCAGAAGATCAGGAACTCTAGAAGAATTCAGATTTTTAACACGAGAGTAAACGTAAAAAGAAGGTTTTACAAGACTCACGTTAACAATATTGCAGCAGTACGCACACAATCGAAGCGCAGTAAGGATGGCTAGTGTAACTAGCAAGAATACCACGAAAGCAAGAAAAAGAAGTACGCTATTAACTATTAACGTACCTGTCTCTTCCGAAACGAATGAGTACGATGAGATCTCGTGTGCTACCATCGAATCACGAAAGTCT
+
@CCC?BAA>@@AB;;9BBA@AA;;9)5=<@DFAAAB>@;A@@@@BB?;;7:=@B@;;;;;);;@?<444:;;::19//////$//(/3888*//6397888>8>C?B>:;=BBE;??@@@@@A>>>C@@??>9<>7718?>==@//-/7=<B?CA???CBB>AA>>BB?CC@A@A=???@A5>99388888(6838///99795.5059:71936////(//65==?=A:AAA9A9949@>>00/000@@=B;::==<<<9<@==9=>B==9==;;;AK:==>?
@ATNG8:04722:04318
GATGGTAGGACGAGCGTCTGAGAGGTACTCATTCGTTTCGGAAGAGACAGGTACGTTAATAGTTAATAGCGTACTTCTTTTTCTTGCTTTCGTGGTATTCTTGCTAGTTACACTAGCCATCCTTACTGCGCTTCGATTGTGTGCGTACTGCTGCAATATTGTTAACGTGAGTCTTGTAAAACCTTCTTTTTACGTTTACTCTCGTGTTAAAAATCTGAATTCTTCTAGAGTTCCTGATCTTCTGGATACTCTCATGTGCACCTACCATCGAATCACGAAAGTCT
+
44::7<@A=A;;5;::==B;<;BB?BDCDDBC@BCBC>AA@C@CCCBBBC@CDDEE>B@BCDC@D@CEECDCCBC>99999*9@8>>@@;@ABB@BBC?BC@ACACDGGCCBCCCDD@C@@?@@CDBBAB@@<@@;;7<AABBBCCBCCCCBCBC?BBC@CC?C?CCBBBBBBA9@:;;:.;>B>;;:;:*:BABB>CCCCECCC;;;;CCC5A@DCDAEACC@BCCCD;;:;=@@ABBC@CAC@DBDDCDCDC@AACBBA?AAB?@:;;@<@?CBCCC?C;;;
@ATNG8:04724:04292
GATGGTAGTGTCATATGAGAGTGTGTACTCATTCGTTTCGGAAGAGACAGGTACGTTAATAGTTAATAGCGTACTTCTTTTCTTGTCTTTCTGTTATTCTTGCTAGTTACACTAGCCATCCTTACTGCGCTTCGATTGTGTGCGTACTGCTGCAATATTGTTAACGTGAGTCTTGTAAAACCTTCTTTTTACGTTTACTCTCGTGTTAAAAATCTGAATTCTTCTAGAGTTCCTGATCTTCTGGGTGTATCAGCGAGTATCTACCATCGAATCACGAAAGTCT
+
489:5;<@BDA<<??=BCCGBABCC@:59>>@;@?AC<BC=>595555;C>@B9;9?B<@ACB=A?BCB===A;?24444&4934//991///06;88:B<???@??9>??ABBCB?BBE?B>?;;?@A;;5;=::5AABCCBBBCCC@@@BBB?CCF@CC@DACCBBBCBBB@BCBBB9B;>::::::*:???@9@@@@BCBBBB=@A@@0ABBBC@CBCCAGCBBB@@>@@BCBCBC;;:CC<@;;;CCCBBBCFDBBBDCC?BBBAA?ACCDFCD>CAAB
@ATNG8:04744:04305
GATGGTAGCGCACACATAGATACAGTACTCATTCGTTTCGGAAGAGACAGGTACGTTAATAGTTAATAGCGTACTTCTTTTTCTTGCTTTCGTGGTATTCTTGCTAGTTACACTAGCCATCCTTACTGCGCTTCGATTGTGTGCGTACTGCTGCAATATTGTTAACGTGAGTCTTGTAAAACCTTCTTTTTACGTTTACTCTCGTGTTAAAAATCTGAATTTTCTAGAGTTCCTGATCTTCTGGGTCTCTCTCTCACGCACTACCATCGAATCACGAAAGTCT
+
55>>:=BBBBBEDDDCCCCCCCCCCCCCBBBB@CCCB=CB?C?@BBBCBC=AAB@@>A@CCBC?B?BCBBBBBAA=;;;;;*;C;@@BH?DCBB@BBF@EC;;;AECC@CCDDDCBB?BDD@C?CCCCCCCC@BBBCBCCCCCCBBBBBBBBCCC@BCC?CC?C?BBCAABCCB>B::::.:>@>::::9*:AAAC=CCCCCCDCCB5;;;;*;ABBC5<<;.;BBBBCC@B>BBBBCCACDBB>CBBBBBBCBCBBBCBBBCC@BAADD@DAABBBC=CBBB
@ATNG8:04745:04303
GATGGTAGCTCTGCTCTGACTCTCGTACTCATTCGTTTCGGAAGAGACAGGTACGTTAATAGTTAATAGCGTACTTCTTTTTCTTGCTTTCGTGGTATTCTTGCTAGTTACACTAGCCATCCTTACTGCGCTTCGATTGTGTGCGTACTGCTGCAATATTGTTAACGTGAGTCTTGTAAACCTTCTTTTTACGTTTACTCTCGTGTTAAAAATCTGAATTCTTCTAGAGTTCCTGATCTTCTGGTGTCGTCTATCATGTACTACCATCGAATCACGAAAGTCT
+
::<A755?:?9565599;99@:96@@;;?CAB>AAAA<BB?C@CCCBICC@BBCAA?AABBCC@C@D@AAA;95?7;@E@D1BB=BBEE?CCCC:<9C@BB@;;:BAB;@ABB@@?@?@CC@C@EEDGB@AB?BBBB>BBBBBBCBCBDDDCCAA?@@A=@@:@=@;;;BCBBB=>;:9.56;999999(9BAAB=C:;9CA@@9929A??09995:49:>?<BBAA@::49>>>9::D@CCFDBBAA@@@@@BCDECAAACCC@AAAFDAC@@A;;;9<DDA
@ATNG8:04701:04353
GATGGTAGGACGAGCGTCTGAGAGGTACTCATTCGTTTTCGGAAGAGACAGGTACGTTAATAGTTAATAGCGTACTTCTTTTTCTTGCTTTCGTGGTATTCTTGCTAGTTACACTAGCCATCCTTACTGCGCTTCGATTGTGTGCGTACTGCTGCAATATTGTTAACGTGAGTCTTGTAAAACCTTCTTTTTACGTTTACTCTCGTGTTAAAAATCTGAATTCTTCTAGAGTTCCTGATCTTCTGGGTCTCTCTCTCACGCACTACCATCGTATCTCAGGAGTCT
+
AACC?A<@@CA;96?;B@@AACCFA@@@CC;;8<@@@@8@B@BDGDCCCDF@BBB<<9;@CCCC@B@FCCHHCBBB>;;;;;*9?4;;BC<BBBB@EDE@AA7;;BBBBACCCCCDCC>BBG@D?CCCDECBC=BA;;7<CAAAABBBBBBB@@@@=@@@@BB>A>ABBBCDBBB;@;;;;.;>B>;;;;;*;;;;;09A@@AAAA;=:C@F@1999>C@C@BB>?@CBB@@=@?AA@A@@7:;BD<CAAABBCBDA@;;;A;;;B@CA@@@@@?@A:;5:@:99
@ATNG8:04701:04386
GATGGTAGTATAGAGCTCTACATAGTACTCATTCGTTTCGGAAGAGACAGGTACGTTAATAGTTAATAGCGTACTTCTTTTTTCTTGCTTTTTCGTGGTATTCTTGCTAGTTACACTAGCCATCCTTACTGCGCTTCGATTTGTGTGCGTACTGCTGCAATATTGTTAACGTGAGTCTTGTAAAACCTTCTTTTTTACGTTTACTCTCGTGTTAAAAATCTGAATTCTTTTCTAGAGTTTTCCTGATCTCTGGGTGTCGCTACAGTCTCTCTACCATCGAATCACGAAAAGTCT
+
BCCB:BBBBBD@@ACCBBBCCIGCCBBABA;:7;BBB=@A>A@BABCCCB?CBBBB@B>@@AC=A?ABBBBBBAA>ACCCEC)B?<@99::9'9@AC>??C@BB@A?@A?>;?BCB@?>?<BAA8<:=<<=<>>;6:=666-6<=>?@@A@@@AAA???;?@?<AA=A=A@;9;;=//)/////+/7@:;;;;;;&:=;;;1;;=;;;A@@@<@AAA/@@@@@=<699==2///=77:<<-7)//88:<??>=9>:85A=667,*,((((,-6735355:566653333)36..
@ATNG8:04705:04382
GATGGTAGGAGACACGTCGCACACGTACTCATTCGTTTCGGAAGAGACAGGTACGTTAATAGTTAATAGCGTACTTCTTTTTCTTGCTTTCGTGGTATTCTTGCTAGTTTACACTAGCCATCCTTACTGCGCTTCGATTGTGTGCGTACTGCTGCAATATTGTTTAACGTGAGTCTTGTAAAACCTTCTTTTTACGTTTACTCTCGTGTTAAAAATCTGAATTCTTCTAGAGTTTCCTGATCTTCTGGTATACACACTCGCTCGCTACCATCGAATCACGAAAGTCT
+
@@BB?CBB@CBBBBBECBBCBCBA@@CCCC:979CCB=CD>@>ABBCCCC@BCBBB@C@BBBB?B?BCCCBBBCB???>==.;=:?BBB>BCCC<A@B=<<<<>>A88859AAAABBB?BDD:>8<>>AAA?A;???C588A>>>@>AD>>?:::B=A@@;@AA:A=A<;=AAAAA:>>>DD6@;><>ABBB/B?<;;.66:8:;BBAB;@@@@/@???A<A<?><?>=;?><>5<:>>@@@>9;;B<><=AAA?>>>>><<>?>>>A<@@>>>;>>?????7??>;
@ATNG8:04707:04351
GATGGTAGCTATACGTATATCTATGTACTCATTCGTTTCGGAAGAGACGGGTACGTTAATAGTTTAATAGCGTACTTCTTTTTCTTGCTTTCGTGGTATTCTTGCTAGTTACACTAGCCATCCTTACTGCGCTTCGATTGTGTGCGTACTGCTGCAATATTGTTTAACGTGAGTCTTGTAAAACCTTCTTTTTACGTTTACTCTCGTGTTAAAAATCTGAATTCTTCTAGATTCCTGATCTTCTGGGTCTCTCTCTCACGCACTACCATCGAATCACGAAAAGTCT
+
59CC?BBBBC=BBCDCCCCEEDBBBC@@ACAA?ACCC>CC@D?AABBDCG?BBCBB?B???:::0;=AACCCCCCC@CCBBA09:9;@BC>CCCC?BB@=@@7:9BEBB@BEDECCBB?BBB>B?CBBBBBBB?BBCB>@AABCBBBBBBBB==<?:?9949AA;?=???@BBB@@<@????3?:>;>>AAA/AA8991:<<<??@?@?8==<=.=888B<?;>>;>???>?8=6;;@@AA=B???9;;;?:::<===AABA>>>><>@A@@<>:9999791;>>?
@ATNG8:04709:04386
GATGGTTGCGCATATCAGCGCAGCCCAGAAGATCAGGAACTCTAGAAGAATTCAGATTTTTTAACACGAGAGTAAACGTAAAAAGAAGGTTTTACAAGACTCACGTTAACAATATTGCAGCAGTACGCACACAATCGAAGCGCAGTAAGGATGGCTAGTGTAACTAGCAAGAATACCACGAAAGCAAGAAAAAGAAGTACGCTATTAACTATTAACGTACCTGTCTCTTCCGAAACGAATGAGTACGATGAGATCTCGTGTGCTACCATCGAATCACGAAAGTCT
+
BD>>;<+///9B?AACBDCCCDAAA=BCCACEEDCB?B>AADCBBC?BB>B>BA@999999$9?DDCCCBBCCCC>CB>>>>>0=@<B29996;CC@CBBBCCCBB?A?CF@CBA=BBBBCABBBBBCCCCCC@CCBB?BCCC????:?;?>?=@CCDCCCC?CCCCBB@@@>ABA;==888*9??<=????.=@=A???AA@0.,.68:.-)-)/<@ADADC@@@00-0;@@@<A000:ABBCBBBBBCBBB?>>@?BBB@BB@;9<>>>>=@@@A@@@:@:;;
@ATNG8:04717:04354
GATGGTAGAGTATCATGTGTATCTCCAGAAGATCAGGAACTCAGAAGAATTCAGATTTTTAACACGAGAGTAAACGTAAAAAGAAGGTTTTACAAGACTCACGTTAACAATATTGCAGCAGTACGCACACAATCGAAGCGCAGTAAGGATGGCTAGTGTAACTAGCAAGAATACCACGAAAGCAAGAAAAAGAAGTACGCTATTAACTATTAACGTACCTGTCTCTTCCGAAACGAATGAGTACTGTATCTATGTGTGCGCTACCATCGAATCACTAAAGTCT
+
;?BB@BBBBCCCCCCCCCICCCCCC?BBC@CB@@CDAC?BBBB@A=:94549::55555$94=9>CAAA9;;;,9>95555$5:5:9>;;0;>@:>BB;;;A;:48=AA?BAA>AC??ABBBBBCBBBB;;5;A;;5:@???@@?9>=A;;6:@AABADD@CCABAA?::5:??8<<99927<?<BBBCB3BB=BABBAAA@@<>;>A=<8=5::BAA>BBBB@@@>A6:;@9???=@B?@@BBCCDGEEB9::???BAAAAA?<?@745277=;877)9999
@ATNG8:04718:04355
GATGGTAGGCGACATACATACGCGCCAGAAGATCAGGAACTCTAGAAGAATTCAGATTTTTAACACGAGAGTAAACGTAAAAAGAAGGTTTTACAAGACTCACGTTAACAATATTGCAGCAGTACGCACACAATCGAAGCGCAGTAAGGATGGCTAGTGTAACTAGCAAGAATACCACGAAAGCAAGAAAAAAGAAGTACGCTATTAACTATTAACGTACCTGTCTCTTCCGAAACGAATGAGTACAGAGAGTACGATATGTCTACCATGAATCACGAAAGTCT
+
--99688=7:555;;;<<<997=00+/;;;ABA@A@4:5;AA@@@B?@@=@>>@@;;;;;*;>BBBBGBBABBD<C@@@@@@,@C@BFHII;BBCACCBBCCDBC@B@BB=@@?;@AAABCLDBBBBBBAAB=BABB?@A;<;AAA=B@CCC@CBCCCCBB?BBAAAA@BB?@@@;=====,88<9<<<<<<&<<=>97:CBDEC?C>ABEE7;6;=B;;7;CA@@BB>A>;;;0;AA:??ABBCCBBBBDBAAAAABBBCB?@>D?AAAB?AA@;<;B:>?;;
@ATNG8:04723:04351
GATGGTAGAGTACAGTGTAGTAGACCAGAAGATCAGGAACTCTAGAAGAATTCAGATTTTTAACACGAGAGTAAACGTAAAAAGAAGGTTTTACAAGACTCACGTTAACAATATTGCAGCAGTACGCACACAATCGAAGCGCAGTAAGGATGGCTAGTGTAACTAGCAAGAATACCACGAAAGCAAGAAAAAAGAAGTACGCTATTAACTATTAACGTACCTGTCTCTTCCGAAACGAATGAGTACTACTCTCAGAGACACACTACCATCGAATCACGAAAGTCT
+
45>>:?>BBC@@?666>@@>>BC;;1559.5A?:;57<8@AC996B9BC@B>????>CCC1A>A?<>A?AA:::,:=@@AAA0>A=@9AAA7ACC@BCBCBBCDC?C@CC@CCC?BBCCCCCBCCDFCBBBB@CCBA>ACCBCBAA<@;@@@=AECCCCCCAABBBBB@BB=AAA4::9::,7;;89999:9%:@;?:9:B@DBB8;8;=>@1818=A;;6;AA@???;?=???9???;>ABAAACB???@?DBBAAABBB886@@<??AAA<AA==;;;6;@<?
@ATNG8:04726:04387
GATGGTAGTGTCATATGAGAGTGTGTACTCATTCGTTTCGGAAGAGACAGGTACGTTAATAGTTAATAGCGTACTTCTTTTTCTTGCTTTCGTGGTATTCTTGCTAGTTACACTAGCCATCCTTACTGCGCTTCGATTGTGTGCGTACTGCTGCAATATTGTTAACGTGAGTCTTGTAAAACCTTCTTTTTACGTTTACTCTCGTGTTAAAAATCTGAATTCTTCTAGAGTTCCTGACTTCTGGCTCTCGTAGACAGATACTACCATCGAATCACGAAAGTCT
+
55<;:>>?A?<=BBBCCCGGCGCCBB@@@BDC@BBBD=BB?B?CBB@AAB?BBCCC@C@BBBC?CABBBBBBDCC<A@A@@,?@5:9AB;A696:>=@=@B7:;BDBB?AACCCBABACCC?A=@B@AAAAAACCCCAFCCBBABBB;;;A@@AB>BCCACC@CADA@ADCBAB<;;;;;.;>C<;;;;;*;@@?@:@BB:;9CBBB@CJJJ5AABBC@C?BA@DCBBBBB?B@CECBBAABD@CDAABBCCCCCCCBCDDCCC@BDCCA>???ABAA<B;;;
@ATNG8:04728:04359
GATGGTAGTGTCATATGAGAGTGTGTACTCATTCGTTTCGGAAGAGACAGGTACGTTAATAGTTAATAGCGTACTTCTTTTTCTTGCTTTCGTGGTATTCTTGCTAGTTACACTAGCCATCCTTACTGCGCTTCGATTGTGTGCGTACTGCTGCAATATTGTTAACGTGAGTCTTGTAAAACCTTCTTTTTACGTTTACTCTCGTGTTAAAAATCTGAATTCTTCTAGAGTTCCTGATCTTCTGGGATGTGTGCGCAGTGCCTACCATCGAATCACGAAAGTCT
+
8<>>@BBB@A===??@CCCICBBBCCCDB@;;29494)4<7<8<<<<=;;7;<<;;9<<@@?C@CADDDDCCCBB;99@DC1=A>@;<=4455:.55=8=>466@>DD@CBBCCCCB=AAB@C@DCCBACAC?BBCC@CBCCC;<;AA@BCCCAA@C@@=@D?B?BCCBBCA;;8;ABAB9B?B>BBCCD2AA@BB=BABCB@@@:<7;BBB0:;:@@>@=BB=AACCA:;4:4:99@@B>B@DD>C;9;ABBB;;;AA@B=;:9;@>?@B=A?@@@@@6??AA
@ATNG8:04734:04368
GATGGTAGTATAGAGCTCTACATAGTACTCATTCGTTTCGGAAGAGACAGGTACGTTAATAGTTAATAGCGTACTTCTTTTTCTTGCTTTCGTGGTATTCTTGCTAGTTACACTAGCCATCCTTACTGCGCTTCGATTGTGTGCGTACTGCTGCAATATTGTTAACGTGAGTCTTGTAAAACCTTCTTTTTACGTTTACTCTCGTGTTAAATCTGAATTCTTCTAGAGTTCCTATCTTCTGGGCTGCGCTGATATGCGCTACCATCGAATCACGAAAGTCT
+
<<CA?CAABBBBCCCCCCCCFCCCCBCCCC@??@BBB=CC?C@CCBCBBC?BBAAA?B?@BBB>B?@@AABBBBB?BBBBB1A?;@?@A:ACA@=AAB>BB?A@ABCB?CBBAAAAA;AAB7;7;==>>@@@<A@@@<@@@>??AA@???A@>==<>>><@@<@<?>?AAAAAA:??@@@3@=C:<<>>A.AA==>7>;;;;;@@=<8<C9C;::A=A<:868;:=:<<8<9==???4877818///=;?????AAAA>>?A<AAA>>9>>??<<=6===<
@ATNG8:04737:04359
GATGGTAGACACGTGTGCTCTCTCGTACTCATTCGTTTCGGAAGAGACAGGTACGTTAATAGTTAATAGCGTACTTCTTTTTCTTGCTTTCGTGGTATTCTTGCTAGTTACACTAGCCATCCTTACTGCGCTTCGATTGTGTGCGTACTGCTGCAATATTGTTAACGTGAGTCTTGTAAAACCTTCTTTTTACGTTTACTCTCGTGTTAAAAATCTGAATTCTTCTAGAGTTCCTGATCTTCTGGACAGAGTGTGCAGATACTACCATCGATTCACGAAAGTCT
+
CCBB?BCBBBBAABB;9;CCDCCBBCBBCCBB@BDDD>DD?B=BDFBB@B?BBC??;?<??AB@C@CCAB@ABCD>AACCC3@@;@87929CDC@BBB?A@599ACAB@BCBBB@>?=AAA7:68A@>>><<8<???8<<>><=>BB@@@A>>>@<@?>=AA:?9>>>>>@?:<6:::<</<4:18////(/<333)--7---7;:=:>>>>*89>=>;A;>>8>@@@====A=B???;;6;==<A@@@===878>>@DBBBA>>;====@B=;;;???9?@@B
@ATNG8:04737:04386
GATGGTAGGCGACATACATACGCGCCAGAAGATCAGGAACTCTAGAAGAATTCAGATTTTTAACACGAGAGTAAACGTAAAAAAGAAGGTTTTACAAGACTCACGTTAACAATATTGCAGCAGTACGCACACAATCGAATCGCAGTAAGGATGGCTAGTGTAACTAGCAAGAATACCACGAAGCAAGAAAAGAAGTACGCTATTAACTATTAACGTACCTGTCTCTTCCGAAACGAATGAGTACGATGAGAGAGCTCTCTCTACCATCGAATCACGAAAGTCT
+
<<BE?@>=7:0//::::BAAB@BBA?;;;>BDB@<<,0,0<;;;>>:><5>:=?@@ABAA*;5;AAAACCCBBB;BA;;;;;;%;@>@599949CA:<A;AA@?@B?B@CB?B;;9:AA@ABGBCBCDBBAAD@BBBB@CA@@ABBC@B>B;<7;BCCCCCD@CCCCCD?@@@C@@;:;00+0>>:?@@@5AB?999DCCAAA=?<?AAA;?;?@BAA=AA;;;CE?A@@A@6@00-0>==A:::ABBAFFD?@?999@:::@@<;0000)/<>:<>C:@@@:
@ATNG8:04738:04349
GATGGTACGGACGAGCGTCGTGAGAGGTACTCATTCGTTTCGGAAGAGACAGGTACGTTAATAGTTGAATAGCGTACTTCTTTTTCTTGCTTTCGTGGTATTCTTGCTAGTTACACTAGCCATCCTTACTGCGCTTCGATTGTGTGCGTACTGCTGCAATATTGTTAACGTGAGTCTTGTAAACCTTCTTTTTACTGTTTACTCTCGTGTTAAAAATCTGAATTCTTCTAGAGTTCCTGATCTTCTGGTATACACACTCGCTCGCTACATCGAATCACGAAAGTCT
+
-67706///3544:;//////;;<<;8:>:////)/48>3;;7:59:::555777777)/)----(//)/;:;<;6555::;;;(99.44:;2;555.59<5:;85444543::9:;;;>9><>9<9><@B9955.55:;7666:;;////77//44:5:::5::38344454555549555)5.5.55555$5555;>2;;;;999977)////$////;7;6:<.5/7////)/)/7///55:;=;=<;;;;;<<<?66/;;/////::::799;;<<<4<=;;
@ATNG8:04739:04372
GATGGTAGCGCATATCAGCGCAGCCCCAGAAGATCAGGAACTCTAGAAGAATTCAGATTTTTTAACACGAGAGTAAACGTAAAAAGAAGGTTTTTTACAAGACTCACGTTAACAATATTGCAGCAGTACGCACACAATCGGAGCGCAGTAAGGATGGCTAGTGTAACTAGCAAGAATACCACGAAAGCAAGAAAAAGAAGTACGCTATTAACTATTAACGTACCTGTCTCTTCCGAAACGAATGAGTACTGCGTCTCACTCTCGCCTACCATCGAATCACGAAAGTCT
+
@<AA>CCCBCDDCCCBBDCCB@AA@@7@BB>BCCC@B>A;@@ABCCC?CD?B?A?C:99999$;=BBDCCCCCCCC>BB:::::*:C4;4;;;;;%;AB@BCCCCCCBC?CABB?BBC@DCCCBBBCBDCCBBBBA>BCC@AA@CCBCBB4949996;DCCDDCC@CCBBBB?CC?BBA599><<6???;?EEEC2BB@CBA@BBCC@::5:;00,0;>;A0;8;B@@@BB>A?BBB=B;;6;@AABBBAAAABBBB;;;AAAAA>BBB?BBBCCACA@@;;;0;;;;
@ATNG8:04739:04389
GATGGTAGCACACGAGATCTCATCGTACTCATTCGTTTCGGAATGAGACAGGTACGTTAATAGTTAATAGCGTACTTCTTTTTCTTGCTTTCGTGGTATTCTTGCTAGTTACACTAGCCTATCCTTACTGCGCTTCGATTGTGTGCGTACTGCTGAATATTGTTAACGTGAGTCTTGTAAAACCTTCTTTTTACGTTTAACTCTCGTGTTTAAAAATCTGAATTCTTACTAGAGTTCCTTGATCTTTCTGGTGTCTGATCTGTATCACTACCATCGAATCACGAAAGTCT
+
AAAA;@@ACCBBBBC;;6;?;@554:955;>?;AA?C>AB;A+////7/546445<<8<96<6>:>:>A<<;;9985889:9'7317333(3://)//96898=A?<?>9?8898666(//66480557...56289:;499:999@@B?><96666;;<6:=3:59::8=A=;;.25788-90817::::+;:69@0616<///88577(6767(7688<8<466/57:=>97858).(.54333,/..25555757<=<>;::>888=<5;:=<=<>>?AABD:@;<:
@ATNG8:04744:04371
GATGGTAGCACGAGTCACTCATATCCAGAAGATCAGGAACTCTAGAAGAATTCAGATTTTTAACACGAGAGTAAACGTAAAAAGAAGGTTTTACAAGACTCACGTTAACAATATTGCAGCAGTACGCACACAATCGAAGCGCGGTAAGGATGGCTATTGTAACTAGCAAGAATACCACGAAAGCAAGAAAAAAGAAGTACGCTATTAACTATTAACGTACCTGTCTCTTCCGAACGAATGAGTACGATGAGAGAGCTCTCTCTACCATCGAATCACGAAAGTCT
+
6:CC7;ABBBB@;;;@A<C>C@CC@<<@@<@@@A@A=A8;;@BAAB@@@=@@BBAAAAAA0A=??A;;:A@BBD=B?@<<<<*:?:>4;;;*9@@;:999@966C;C?BB?BBC@BBCCDACBCBACBAACCACBBB>@@AAA?AA>B@CBC@CA;;8:AA<@9:8==8;=:=;8177333(3774377777$7?=AA@=A?;;<*/+.365(/)/:<;>:>@=885<5:734338868@@?@@@@@?@?A989;;:;7877887/7<<<=<>=@A?>?9>998
@ATNG8:04746:04383
GATGGTAGGCGTGTGAGAGTCTGCCCAGAAGATCAGGAACCTAGAAGAATTCAGATTTTTAACACGAGAGTAAACGTAAAAAGAAGGTTTTACAAGACTCACGTTAACAATATTGCAGCAGTACGCACACAATCGAAGCGCAGTAAGGATGGCTAGTGTAACTAGCAAGAATACCACGAAAGCAAGAAAAAGAAGTACGCTATTTAACTATTAACGTACCTGTCTCTTCCGAAACGAATGAGTACGATGAGAGAGCTCTCTCTACCATCGAATCACGAAAGTCT
+
DBBB?BCB?BBBBBFECDBBBCBBB>BCC@DCDCCCAC>A<ADDDACD>A?A@@=>>>>0>=BCCBBBBCCCD>CC@?>==.;=:?177839AB>BABBABABB?B>CC>BAA>ABBBB@<<>>>>????@9>>;;7;?@:99//+/7;;B?BAABBBCC?CBBBBC?CB?BBC<??877*98819BDDE3BB?BBBAA??999,9;>=@B?@;BB><:9<?=>>>>8=:;:9.:@@9??C@:::::9ABBDCCBB???B???AA>=;;;B=ABA@>>=7=9::
@ATNG8:04702:04392
GATGGTAGAGAGACTGTAGCGCACCCAGAAGATCAGGAACTCTAGAAGAATTCAGATTTTTAACACGAGAGTAAACGTAAAAAGAAGGTTTTACAAGACTCACGTTAACAATACTGCAGCAGTACGCACACAATCGAAGCGCAGTAAGGATGGCTAGTGTAACTAGCAAGAATACCACGAAAGCAAGAAAAAGAAGTACGCTATTAACTATTAACGTACCTGTCTCTTCCGAAACGAATGAGTACCTCTCAGACGCTCGTCCTACCATCGAATCACGAAAGTCT
+
56>D?BCBDDA@A>966==>BCCCIGDBB@BBC@@@@B@DDD::;?=?CAE?AA?999:9(:;ABBBAAAAA@@<@ABDDEF3EC?C6;;;6;DCAHCCCCCC;;7;?BB?BCBBBBBBBBBBCDDCECBCB@BBBC?BCCA>?994;>B@@?@EEDFCCB@AAABBB=@A=9998<<<<<5=?>;@AAAA/@A=@>??BBBA@1617;;;*/*/<@AA<BC@@@@A<@=;;;0;??;?CC@A?C@???A@ABBBBBBA@@=<@@=?===A=AACBAA@9@:::
@ATNG8:04707:04396
GATGGTAGCATCATGCATATCTCACCAGAAGATCAGGAACTCTAGAAGAATTCAGATTTTTAACACGAGAGTAAACGTAAAAAGAAGGTTTACAAGACTCACGTTAACAATATTGCAGCAGTACGCACACAATCGAAGCGCAGTAAGGATGGCTAGTGTAACTAGCAAGAATACCACGAAAGCAAGAAAAAGAAGTACGCTATTAACTATTAACGTACCTGTCTCTTCCGAAACGAATGAGTACGATGAGATCTCGTGTCTACCATCGAATCACGAAAAGTCT
+
55==:=BBBCCDBCCCCBBBBBBDG9;;C@EDBCCC?A@BCCBA@C?CD>B?A@@>=;;;)>>BBBBBBBBBBB=??@@@?@,@@<?4;;05@@=CBBBCCCBCACACC?BBB?BBBCDCBBBCCEHAABC=B@998;A@B@@;;5;>A;;6;CBBCBBB@CCABBB?::59??29:@@@;@??:?BBBB3BC?BAACCAAA@:=:=A>?3839@CCC@AA@@ABC@B?CA@8@00-0???BBCCCBBBCAA999BBA??778;;;;<;=A>A@9:::-9>>=
@ATNG8:04708:04408
GATGGTAGGCGACATACATACGCGCCAGAAGATCAGGAACTCTAGAAGAATTCAGATTTTTTAACACGAGAGTAAACGTAAAAAGAAGGTTTTTACAAGACTCACGTTAACAATATTGCAGCAGTACGCACACAATCGAAGCGCAGTAAGGATGGCTAGTGTAACTAGCAAGAATACCACGAAAGCAAGAAAAAGAAGTACGCTATTTAACTATTTAACGTACCTGTCTCTTTCCGAAACGAATGAGTGATGAGAGAGCTCTCTCTACCATCGAATCACGAAAGTCT
+
CDBB?BDD@BBBCGBBCCAAB@@DC@F;:8;BAAAB=A=@BBBBCC@BD>@=?A?===>@@'>?ABBBCCDCBBB?BBBBCBB5AC=B4;;;;*;CCACAAAJDDCB?B@BB=A998;CCCCBBBCCCCBBBCC@CCCC@CBBBBBBE8949994:BBCCCDC@BBBCCC@BC>BBB=??877):@@;>@@A@2AC@CBAACCC?>>7>8??>>A3617=A;;5;@C;;;@@;@?BBB<A@@<??A@??AABAA?????AAAABABAB>ABBBH@B?>>888)8888
@ATNG8:04713:04419
GATGGTAGCTCTGCTCTGACTCTCGTACTCATTCGTTCGGAAGAGACAGGTACGTTAATAGTTAATAGCGTACTTCTTTTTCTTGCTTTCGTGGTATTCTTGCTAGTTACACTAGCCATCCTTACTGCGCTTCGATTGTGTGCGTACTGCTGCAATATTGTTAACGTGAGTCTTGTAAAACCTTCTTTTTTACGTTTACTCTCGTGTTAAAAATCTGAATTCTTCTAGAGTTTCCTGATCTTCTGGTGTCTGATCTGTATCACTACCATCGAATCACGAAAGTCT
+
AAED@BBBCBCCBBBCDCCECCCCCBCCCC??=???=@C?CADCCBBBC@DCCCC@C@CA@@<B>ABCC@@@;;7;BCBC5AB=A@@@8AA<;7:BB>?@69:@A@B?BDAAA@FC@CBB?B?CECDCBCC@BBCC@CEBCCBBBDDDBBBCBC?BAA?BB?B@DDBBBBCCC@CCCED<D@C>;;;;::%:BBCF>EBBCDCCA@@5;;;;*;AAAB7;8;B@BBBB@;;<6;?BCDBCC?BAB@CCD;;=HCBCDCCCCBCC::6:AAAA?ACCC@??9?@@@
@ATNG8:04719:04401
GATGGTAGGCGACATACATACGCGCCAGAAGATCAGGAACTCTAGAAGAATTCAGATTTTTAACACGAGAGTAAACGTAAAAAGAAGGTTTTACAAGACTCACGTTAACAATATTGCAGCAGTACGCACGCAATCGAAGCGCAGTAAGGATGGCTAGTGTAACTAGCAAGAATACCACGAAAGCAAGAAAAAGAAGTACGCTATTAACTATTAACGTACCTGTCTCTTCCGAAACGAATGAGTTCTATGTAGAGCTCTATACTAATCGAATCACGAAAGTCT
+
:5AB<@AC?A@CCCDCGABCA@BBB9;;F@BBHEAA?B>BCBCBED;<<?B?AABAABBB2B@BBBAHBBBBBD>CCCCCCD5BB;A5;;;-<BB=BABABDCCC@C@BB@CBB?ABBC@@A@@@BBBCCBCAFFAA?A@BA@@CB@C@EGIBGCCBCBBB@CCC<<;?AA>:::;>A999/99929>>>@.=@?BBBBBAA@A4:4999><@>B>CCJ@ECCCBBB=@=@AA9@@@:@@>@A=AAC@@@DDB:::A@@AA999?BBBB@CBBB@@@9@9::
@ATNG8:04722:04400
TATGGTAGCGCACACATAGATACAGTACTCATTCGTTTCGGAAGAGACAGGTACGTTAATAGTTAATAGCGTACTTCTTTTTCTTGCTTTCGTGGTATTCTTGCTAGTTACACTAGCCATCCTTACTGCGCTTCGATTGTGTGCGTACTGCTGCAATATTGTTAACGTGAGTCTTGTAAAACCTTCTTTTTACGTTTACTCTCTTGTTAAAAATCTGAATTCTTCTAGAGTTCCTGATCTTCTGGGTCTCTCTCTCACGCACTACCATCGAATCACGAAAGTCT
+
BBBB@CCCCCCCBBBBBCBC99;GDDBBBCBA<AAAC:AE>A?ABBEDCE@CCCBB@EIEEBB@BACCBBBBBBD5:;;;;):>39998*9@;;4:B@;?A000?@@B@CIBCAA<;5;;B;@6;:AA@@BB>@?BB?AABBB@AABBBBB;;;C>BAA=AB=A@C@??BBBBF@BBAAA5@;@<?>A@?,==:::-9==?>??29929555$999==7@8BC@CCBBBAA;@<ACBBCD@B;;;0<AAAAA@CCDCC;;::;:DABAAAA<ABA@CCF=CBBB
@ATNG8:04723:04422
GATGGTAGCACGACACGACGATGTGTACTCATTCGTTTCGGAAGAGACAGGTACGTTAATAGTTAATAGCGTACTTCTTTTTCTTGCTTTCGTGGTATTCTTGCTAGTTACACTAGCCATCCTTACTGCGCTTCGATTGTGTGCGTACTGCTGCAATATTGTTAACGTGAGTCTTGTAAAACCTTCTTTTTACGTTTACTCTCGTGTTAAAAATCTGAATTCTTCTAGAGTTCCTGATCTTCTGGGTCTCTCTCTCACTGCACTACCATCGAATCACGAAGTCT
+
99BE;<;ACCC@;;@BCC:96;=ABCBCCC;;9;BBB>CB@C?BBBBBBG@BB@@@=A7;;;;7;?BBCBBBBAA:73333$39399::(8>?@=BAB?AA??==@9:47?A@BBBC@785=B;?>>;;:<=<@AA@<@??@;;;?????@???B<;;;:??:?;==>AA@??A<;76@@2>-/-/6>>>,:::9:1=?@:;;A;;;:::;:,9///>7=5@A<AA;;;;;<A;A?>6679///@2733-//7737;///<<<@A@=A???=9=///<=5:9;>
@ATNG8:04730:04427
GATGGTAGCGAGCGAGTGTGTATACCAGAAGATCAGGAACTCTAGAAGAATTCAGATTTTTAACACGAGAGTAAACGTAAAAAGAAGGTTTTACAAGACTCACGTTTAACAATATTGCAGCAGTACGCACACAATCGAAGCGCAGTAAGGATGGCTAGTGTAACTAGCAAGAATACCACGAAAAGCAAGAAAAAGAAGTACGCTATTAACTATTAAACGTACCTGTCTCTTCCGAAACGAATGAGTACTGCGTCTCACTCTCGCCTACCATCGAATCACGAAAGTCT
+
//9:4:;;;<=??===?;>@966<<69;9.557777)/)//7999:443-367////<;<+=:<<=<<<A00/7.7///:::*9:5;7<<<0<994955559::<=6=8=>9===:=BBABEAA?@BBBCAAA?AABB?AACAAA;;6:<@9949==9>;@B?BBABC@<>@<000;==0988*7;>899999,680///8:773;8;17888,77)7:>?A@CBB@A?@=@=@@?8?;:29=;;>==?>>ABBBFHCB@@@CD@DCD@D;::@=@@AABBB=A@?A
@ATNG8:04739:04423
GATGGTAGGACGAGCGTCTGAGAGGTACTCATTCGTTTCGGAAGAGACAGGTACGTTAATAGTTAATAGCGTACTTCTTTTTTTCTTGCTTTCGTGGTATTCTTGCTAGTTACACTAGCCATCCTTACTGCGCTTCGATTGTGTGCGTACTGCTGCAATATTGTTAACGTGAGTCTTGTAAAACCTTCTTTTTTTACGTTTACTCTCGTGTTAAAAATCTGAATTCTTCTAGAGTTCCTGATCTTCTGGATATGAGTGACTCGTGCTACCATCGAATCACGAAAGTCT
+
55;=8>BB@CBCBBBBBBBBCCBC?BCCCCCB<@9990;B;A>BBCCCCC@DECBC?BAEFBC?C@CDCCCCCCB?@@@>>==#>A=ABBD<DBAB>B<=?;B=BA@CDLADDCCCDCCABCE?@?BBBBCBBB?@@CD@CDCAAABBCBCCCBBCC@AAA?@@=@@@@ACCCCBB=A;;;;.;>B><<;;;;;#;CBBB?BCCBDCBBBBACCCC5DCBCC?B>CB<@ABBB@@>@@CECBBD@AABAIGCCCCCBCA@ADCBBADEEA@@@BG@CBBABAB=BBBB
@ATNG8:04744:04431
GATGGTAGTATAGAGCTCTACATAGTACTCATTCGTTTCGGAAGAGACAGGTACGTTAATAGTTAATAGCGTACTTCTTTTTCTTGCTTTCGTGGTATTCTTGCTAGTTACACTAGCCATCCTTACTGCGCTTCGATTGTGTGCGTACTGCTGCAATATTGTTAACGTGAGTCTTGTAAAACCTTCTTTTTACGTTTAACTCTTCGTGTTTAAAAATCTTGAATTCTTACTAGAGTTCCTGATCTTCTGGTGAGATATGCATGATGCTACCATCGAATCACGAAAGTCT
+
5<<@>BB@@??00/7777/66;<<====@@99.9><;9<:6=-0--89896;=<9?9>6>:<>:C?=CBBB773<388999(9;39733)399;*//936:58;;8=@8=<:9=>??;=AA<A:>;;;;799:@@@C<;;:>>?>;;;@AA:::<9:88;AA183587===;;;278>>>.=5;188777(79=AD:@7;;>A<A@>>>D6====+=;;5;@4:5;;5;<<=986506)//889<5<<<7==9998879==///=<96:=6677::6:=>?>BA9@;;3
@ATNG8:04746:04413
GATGGTAGTATAGAGCTCTACATAGTACTCATTCGTTTCGGAAGAGACAGGTACGTTAATAGTTAATAGCGTACTTCTTTTTCTTGCTTTCGTGGTATTCTTGCTATTTACACTAGCCATCCTTACTGCGCTTCGATTGTGTGCGTACTGCTGCAATATTGTTAACGTGAGTCTTGTAAAACCTTCTTTTTACGTTTACTCTCGTGTTAAAAATCTGAATTCTTCTAGAGTTCCTGATCTTCTGGGCTGCGCTGATATGCGCTACCATCGAATCACGAAAGTCT
+
BBBCACA@@BC;;6<<<@ACCBBBCCBBCC;;8;BAB=BC>A<;;;@?@D?BAA??=??A:::=?=>BBBBBB:?4<=<=<,;739>??:BBBB@BBB?BB@B77:AD>CCAB?ABB<@@A:=:<?;:9;8818;>>8=888A==<=<=:::;;;5;;@<@A9=9==><=;===-//<<=2=9@5==DDD/@?===1;:;:>===BB<@@@@/=;;;:5;9===?>>=???=A6;;DCBD9:99@2:///9333777=:66<<//,/66::6;BB=>=E:B===
@ATNG8:04746:04421
GATGGTAGCTATACGTATATCTATGTACTCATTCGTTTCGGAAGAGACAGGTACGTTAATAGTTAATAGCGTACTTCTTTTTCTTGCTTTCGTGGTATTCTTGCTAGTTACACTAGCCATCCTTACTGCGCTTCGATTGTGTGCGTACTGCTGCAATATTGTTAACGTGAGTCTTGTAAAACCTTCTTTTTACGTTTACTCTCGTGTTAAAAATCTGAATTCTTCTAGAGTTCCTGATCTTCTGGGTCTCTCTCTCACGCACTACCATCGAATCACGAAAGTCT
+
BCBD?BBBC??;B@A;==CCDCCCCCDCDCCB?BBBB=BC?C@CBBADCC?BBCCC@D<@@BD@C?AACBBBFBB????==,<=9>==?8?C@A?BBB?BF587ACCD<??BBBBBB?B@<8<:@AA??A>>9>@>>9>???;;=?@>>>?;;;@<>>=<BB<B;?>>>@???A<A@@AA5@:>:8////(/<///)//;///<:::19887(2775=;?9@@=@@??9::7;8<=AB@@;>>@@:A>>>?>>>==>A>>=>>>@<<<=;;5::::<<<5=;:;
@ATNG8:04747:04419
GATGGTAGCTCTGCTTTGACTCTCGTACTCATTCGTTTCGGAAGAGACAGGTACGTTAATAGTTAATAGCGTACTTCTTTTTCTTGCTTTCGTGGTATTCTTGCTAGTTACACTAGCCATCCTTACTGCGCTTCGATTGTGTGCGTACTGCTGCAATATTGTTAACGTGAGTCTTGTAAAACCTTCTTTTTTACGTTTACTCGCGTGTTAAAAATCTGAATTCTTCTAGAGTTCCTGATCTTCTGGTGTCTGATCTGTATCACTACCATCGAATCACGAAAGTCT
+
=<CC@CBBBBBBBBBD=BBCCBEDDCCEDBBB@BHHE>CC?B@BCBBCBB@BDCA@?A@DBBC@B@BCEEDDCAC?CCCCD3??=?@AB=BCBC@BBB?BB<??@CCD?BBBBAAAC?CAA<A?DDAA>>::6:=AA==<=@@@?=>AAAA>>>@<>>><??:?<????AB@@?=;;;FD;D=B==99988&97777)------678828888)895556>488:>A@BDA@;A<A@>=>@=@@@=@@@=:;;@@@@@AA>==>>B>B>>>>;>===88718??@
@ATNG8:04708:04458
GATGGTAGTGTGGTCTCTGAGAGTAGTACTCATTCGTTTCGGAAGAGACAGGTACGTTAATAGTTAATAGCGTACTTCTTTTTCTTGCTTTCGTGGTATTCTTGCTAGTTACACTAGCCATCCTTACTGCGCTTCGATTGTGTGCGTACTGCTGCAATATTGTTAACGTGAGTCTTGTAAAACCTTCTTTTTACGTTTACTCTCGTGTTAAAAATCTGAATTCTTCTAGAGTTCCTGATCTTCTGGGATGTGTGCGCAGTGCCTACCATCGAATCACGAAAGTCT
+
4<::5:4//9//)/9///55995555:::444:6::;;3<=2545BBBBBC>@AA;;89=BBCC@B@CCCBC;;:B?CBDDD0>>455<A4BBA@>ACC@CD?ABCCCC@CCBBBFCC@CCC@C@BAAABCBB?BBBA?CBCCCBBBCCCCBBCCC@CCC@BB@C@CCBCBBC@@;@>>>@3@;A5;;;;;*;ABCB8;;AAAAAAABADDDE5D@@AA?B?CEGCDD;;;@=@@BBBBBB=@@BB;;;;<;BBCBCCBDA@=@BB>BBCCC@BBDGEGG?G;;;
@ATNG8:04708:04469
GATGGTAGGACGAGCGTCTGAGAGGTACTCATTCGTTTCGGAAGAGACAGGTACGTTAATAGTTAATAGCGTACTTCTTTTTCTTGCTTTCGTGGTATTCTTGCTAGTTACACTAGCCATCCTTACTGCGCTTCGATTGTGTGCGTACTGCTGCAATATTGTTAACGTGAGTCTTGTAAAACCTTCTTTTTACGTTTACTCTCGTGTTAAAAATCTGAATTCTTCTAGAGTTCCTGATCTTCTGGGTCTACGCTCGTCGCGCTACCATCGAATCACGAAAGTCT
+
5:;;8==>8<665=<=666B@@??<@@@@B>@:?>8;/557<;?<;;;@B=@@B:<7:=BB@D?C@CCC@@BB9:69====,>>9=4::,9455.5;<655.555945.6<BBCCCC@BBB>A>BBBBC@@@?B;;:=B@@AA@==9499999<:7<::3:;5:5::?B>>>564555>>+<15.55;;;(95555)5999=<<6669=>>?+665<<7<7<<7:5555448<055<==>455<>4=666=<=;=5555:98>??7>A>>>:889?>@D<?:99
@ATNG8:04715:04473
GATGGTAGCGCACACATAGATACAGTACTCATTCGTTTCGGAAGAGACAGGTACGTTAATAGTTAATAGCGTACTTCTTTTCTTGCTTTCGTGGTATTCTTGCTGTTACACTAGCCATCCTTACTGCGCTTCGATTGTGTGCGTACTGCTGCAATATTGTTAACGTGAGTCTTGTAAAACCTTCTTTTTACGTTTACTCTCGTGTTAAAAATCTGAATTCTTCTAGAGTTCCTGATCTTCTGGAGATACACTGATACTCTACCATCGAATCACGAAAGTCT
+
<<>>@DCABBBCBCCCCDBBBBBAB;;59;9;29494)5;8@99;9?;;<2:A9@@;>:BABB>B=@@@77///7)////&//)44=<29:5515<=7<A@CC>?C@CCCCBBBB>ABD7;7;AA>@@AA>AAAB?CGCGBBA@@ABBBCBBBACCBACDAGAEBB@@@BBF@C@@@@7@<@>;;;;;*;;BCC=CBBBBAAAA@9??AA,A99:9299@@=?@@BBBD7;7;@@AAA7:;B=BABBBCCCCEDDCBBBB;;7;@@@A?BBCCCCD>CBBB
@ATNG8:04726:04477
GATGGTAGTCTCCAGATAGTCTATAGTACTCATTCGTTTCGGAAGAGACAGGTACGTTAATAGTTAATAGCGTACTTCTTTTTCTTGCTTTCGTGGTATTCTTGCTAGTTACACTAGCCATCCTTACTGCGCTTCGATTGTGTGCGTACTGCTGCAATATTGTTAACGTGAGTCTTGTAAAACCTTCTTTTTTACGTTTACTCTCGTGTTAAAAATCTGAATTCTTCTAGAGTTCCTGATCTTCTGGAGATACACATGATACTCTACCATCGAATCACGAAAGTCT
+
:>CD?BBBBBBB?CECCCCCCDCCCBBCB@A@@=@BCC@CD@E@BABCCCH@CCCCC@B@BBCC?B@CDCCBCEBD?@@@?>,>>;@ADD>B@AC=AAB@AB8;;BA@AABBBEDCDB@CBC?B?BBBCBBBD@DCCC?CCCCECBBBBCBBBBAC@CAA>CA>A@CAB@@ADCE@CCCCB9A=A<;;;;:;%;CBBB>BBBCCBCCBC@CBCB2BBBBK@E@CC@BCBBCBB@B@CCCBBA?BCD@CCCCCCCBBBCCCCCCC?>??A899C=??CAAAA:ABBB
@ATNG8:04727:04470
GATGGTAGCGCGACGAGCGTAGACCCAGAAGATCAGGAACTCTAGAAGAATTCAGATTTTTAACACGAGAGTAAACGTAAAAAGAAGGTTTTACAAGACTCACGTTAACAATATTGCAGCAGTACGCACACAATCGAAGCGCAGTAAGGATGGCTAGTGTAACTAGCAAGAATACCACGAAAGCAAGAAAAAGAAGTACGCTATTAACTATTAACGTACCTGTCTCTTCCGAAACGAATGAGTACTCTCAGACGCTCGTCCTACCATCGAATCACGAAAGTCT
+
5:@<7:=?;;49999;=ACCAA@AB6@BB6;9??<@9A8?:>995>:?=8;7;:333333$3,333877777781336=@@@+@=6;.555&59<256666==:;7;:==8=;:7;?@@@BBCBBBCBAABB?B@@@?AAAAABCC?DAC<<:;CBABB??=@CCAAA@AA?AA?8?>>??.3384<@CCC3BB??>>CCA;;=:=9=>AA=B>88:::5:B@?@??;<178<6<87/7<<=@/0/::;<>=<<79;;9:4;;:8=;:;@=AACBBDC>CCB?
@ATNG8:04736:04479
GATGGTAGCTCTGTCTCTTGACTCTCGTACTCTATTCTGTTTCGGAAGAGACTAGGTTACTGTTAATTAGTTGAATAGCGTACTTCTTTTTCTTGCTTTCGTGGTATTCTTGCTAGTTACACTAGCCATCTTACTGCGCTTCTATTGTGTGCGTAACTGCTTGCAATATTTGTTAACGTGAAGTCTTGATAAAACCTTCTTTTTACGTTTACTCTCGTGTTAAAATCTGAATTCTTCTAGAGTTCCTGATCTTCTGGCGCTCTGTCACGTCTGCCTACCATCGAATCACGAAAGTCT
+
88//)////9:?55/7//)/////5544;9944::.489<=5::697;:3333336=.33;33,3.3,3:9177,322333333433333$336::=?6=8<;7:96055(---225.555.....(....(/5555954.4944.6>;;;=<9934448<.45:7:<<>6;;9<5:4559465/:5////<<.<6:4/5555$5999<4>666;655;;.444&4445>.506:59==<5557;7:;99771///)/779<666<<<999999.444.4<==<=??::;;=6=>99
@ATNG8:04737:04468
GATGGTAGGAGACACGTCGCACACGTACTCATTCGTTTCGGAAGAGACAGGTACGTTAATAGTTAATAGCGTACTTCTTTTTCTTGCTTTCGTGGTATTCTTGCTAGTTACACTAGCCATCCTTACTGCGCTTCGATTGTGTGCGTACTGCTGCAATATTGTTTAACGTGAGTTTTGTAAAACCTTCTTTTTACGTTTACTCTCGTGTTAAAAATCTGAATTCTTCTAGAGTTCCTGATCTTCTGGGTCTACGCTCGTCGCGCTACCATCGAATCACGAAAGTCTT
+
BBBB@BBC@CBBA@BCCCCCCCCDCBCCCC997:??@<AC@C@BBBCCCD?BBBCC@D@??AC?C?CBBBBBBBB=77777(7?:?>BC>BBBB>BBA>@@;==BCCC?ABBCBBBB=A=A9>9>>>>>>;=<@??A:AAA???AAAAAAAA>>><>>><>@@9@=AAAA>999:1:>AAA5A5:3::::9)9=77718<;=?@????<AABA/A>>99696//,/66;<=;;@<@@A=>>:>===6=?@A@>;=>A>=>>>888C;>>>AA<@@<<<@D:A=::7
@ATNG8:04744:04463
GATGGTAGCTCTGCTCTGACTCTCGTACTCATTCGTTTCGGAAGAGACAGGTACGTTAATAGTTAATAGCGTACTTCTTTTTCTTGCTTTCGTGGTATTCTTGCTAGTTACACTAGCCATCCTTACTGCGCTTCGATTGTGTGCGTACTGCTGCAATATTGTTAACGTGAGTCTTGTAAAACCTTCTTTTTTTACGTTTACTCTCGTGTTAAAAATCTGAATTCTTCTAGAGTTCCTGATCTTCTGGGCAGACTCTCACACGCCTACCATCGAATCACGAAAGTCT
+
BBCC?BBBCBBBBCCCCCCICCBACCCBFD9989?>?<AB?B@CCBBBCC@CDDED?D@BCCC?C@BCCCDCCBC>::999'9?:@@BB=BBBCACHIACC?AAACCC@CCCBDBBB@CCC@B@BBCCCCCC?CBCB@CCCCCBBBCCCBAAAAB@CCC@9989@BBDBBCCCC@CCCCC8?9A9;;:::::#:BCCC>CCCGCCCBBBADDDD5CBBBC@BABD@BCBCBBB?C@CCCCCC>@?AA=ADCCD@@@BCBBDDD?ABC@DAA@C?CCDD::94::::
@ATNG8:04746:04449
GATGGTAGATACTCGCTGATACACCCAGAAGATCAGGAACTCTAGAAGAATTCAGATTTTTTAACACGAGAGTAAACGTAAAAAGAAGGTTTTTACAAGACTCACGTTAACAATATCGCAGCAGTACGCACACAATCGAAGCGCAGTAAGGATGGCTAGTGTAACTAGCAAGAATACCACGAAAGCAAGAAAAAAGAAGTACGCTATTAACTATTAACGTACCTGTCTCTTCCGAAACGAATGAGTACACATCGTCGTGTCGTGCTACCATCGAATCACGAAAGTCT
+
AACC?BCCDDDC@@ACCGKHCBBBB>BCB@CBBBBB?C@BBCBBBB?BB?A?@?@=<<<<<'=>ABBBBBBCCCD>CECCCBB2BA;@5;;;;*;CC>BDCHCCDA@?@@CC@BABBDDDDC@??BAAABBBAB>BB==:>BBBBBCC>@>A==<>C@@@BBB@BCCCB><?@:>>>4::777)8<<:898888%/:7;///==CFB;?;?A@@7;7:?BAA?AA?=?::7:?CBE>BDA?BBCBBBBCAAABBCCCBBAAAAAAB??;????B?BBBCBAA<A?>?
@ATNG8:04749:03871
GATGGTAGCAGACGTGACAGAGCGCCAGAAGATCAGGAACTCTAGAAGAATTCAGATTTTTAACACGAGAGTAAACGTAAAAAGAAGGTTTTACAAGACTCACGTTAACAATATTGCAGCAGTACGCACACAATCGAAGCGCAGTAAGGATGGCTAGTGTAACTAGCAAGAATACCACGAAAGCAAGAAAAAGAAGTACGCTATTAACTATTAACGTACCTGTCTCTTCCGAAACGAATGAGTACAGAGAGTACGATATGTCTACCATCGAATCACGAAAGTCT
+
4:9::?<ABBBAAB9;6<@@?AAAB>BBA=BC@;;:=@;<:99>AA>@A?C;9:9:9999'9/98?AA@AA@AA;@@AAA@@0;;5:4;;;&99;<@996;>;>B>B?BB@DCC>@@CCDCCCCBCBA@@BD>BBBB?AA@?AA??<@=A;;7;BBBBBBA?BCCDDCACB?ABB?BBAAA;A@@>ABCCC3CC@BAAACAA??1818:>@1818<<;;6;BAA@??9>:;<<7=??=@BCCBBBBCABBCCCCCCBBBAAAB>?;?;;;D<@@=>=>E;B===
@ATNG8:04754:03886
ATGGTAGTGTCATATGAGAGTGTGTACTCATTCGTTTCGGAAGAGACAGGTACGTTAATAGTTAATAGCGTACTTCTTTTCTTGTCTTTCTGTGGTATTCTTGCTAGTTACACTAGCCATCCTTACTGCGCTTCGATTGTGTGCGTACTGCTGCAATATTGTTAACGTGAGTCTTGTAAAACCTTCTTTTTTACGTTTACTCTCGTGTTAAAAATCTGAATTCTTCTAGAGTTCCTGATCTTCTGGACAGAGTGTGCAGATACTACCATCGAATCACGAAAGTCT
+
444.49;>B@@;;;<<<<<655995554;;:7999:29:2:0555:<<<8==696:A7;<BC<@=ACC@@A@CC=;;:9-5C25/::=30//>@;?@B=@C;>??BAB@BKCCCEEGACCC8:8;CBBBDCC@CCDDADBBBBBBBCCCEEBCCD@CBB?BCAC?BCCCCBBBA=A::::5:>B>:;:;:;%;CCCG=CCB@@ABABA<@A@A0@;;;C=A<AC@CCCDCAA?A@CCBCDF@A@@@CBCCDBBBBBBCCFCCBCCC@CBBBC@CCCCBCC=D?@@
@ATNG8:04758:03855
GATGGTAGTCTCAGATAGTCTATAGTACTCATTCGTTTCGGAAGAGACAGGTACGTTAATAGTTAATAGCGTACTTCTTTTTCTTGCTTTCGTGGTATTCTTGCTAGTTACACTAGCCATCCTTACTGCGCTTCGATTGTGTGCGTACTGCTGCAATATTGTTAACGTGAGTCTTGTAAAACCTTCTTTTTTACGTTTACTCTCGTGTTAAAAATCTGAATTCTTCTAGAGTTCCTGATCTTCTGGGTGTATCAGCGAGTATCTACCATCGAATCACGAAAGTCT
+
A:;69==ABBBCDCCBCCBFBEFBBBBDCB;;:;CCF>CC?C@CCCBCBB@BBCBB?A>ABBB?C?C@CB=C=CB=?@AAA2AB=A@@@9>@A?9??>;AB7;;@CCCABBHDBBCDADDD@B@BCCCCBCD?BACC?CBBBCCEBB@?@;;;AB@BBB@CC?A>A@A@ABCBC>A;;;;.;5;>@AABBA'@B@A@;ABBAAACCCC@BEIK5I;;;A?B>BC@A@@CBBB@B@CDECCB?B@@A<ABBBDCBCCCCCBCCCCBB>A:;:B?BBBBBCE>D@@@
@ATNG8:04760:03847
GATGGTAGGACGAGCGTCTGAGATGTACTCATTCGTTTCGGAAGAGACAGGTACGTTAATAGTTAATAGCGTACTTCTTTTTCTTGCTTTCGTGGTATTCTTGCTAGTTACACTAGCCATCCTTACTGCGCTTCGATTGTGTGCGTACTGCTGCAATATTGTTAACGTGAGTCTTGTAAAACCTTCTTTTTACGTTTACTCTCGTGTTAAAAATCTGAATTCTTCTAGAGTTCCTGATCTTCTGGGCTGCGCTGATATGCGCTACCATCGAATCACGAAAGTCT
+
ACDD@DBB?BBAB;;;BBABBBBCCCBABB:969@@A:AA<B>BCCLJCC?BBCCB?C?CAAA?D?BCBBBBBCA;99999'9@:@@BC<BC;;:;CH@HD;;:BBBC@CCCCCCCC@BBA@C@DCCCA@@B?BBBB?CBBBCCCCCCCCCCCCC?CCC?BB?A?BACCCCCCC@CCDDD;C=B;:::::*;CCDD=CBCBCCCCCE@BBBB2B@@AC?B?BB@BCBCCAA>@ACBCCCC<@@@@;@AAACCCCDCCBBBCBDCD?A@BBB@BCCCCDG?FA99
@ATNG8:04760:03886
GATTAGAGAGAGCTCTCTCATCGTACTCATTCGTTTCGGAAGAGACAGGTACGTTAATAGTTAATAGCGTACTTCTTTTTCTTGCTTTCGTGGTATTCTTGCTAGTTACACTAGCCATCCTTACTGCGCTTCGATTGTGTGCGTACTGCTGCAATATTGTTAACGTGAGTCTTGTAAAACCTTCTTTTTACGTTTACTCTCGTGTTAAAACTCTGAATTCTTCTAGAGTTCCTGATCTTCTGGATACACTCATGTGCACCTACCATCGAATCACGAAAGTCT
+
ACC@BBBC@@@BB@@ACEBBBA;?;;<@>@:@ABC>BC@CABAACCBB@CCAAA7;7;@?>9C@@@@BBBAAA>AA@BA3AB?BAB?6BBBB?BBB?BC>99:@@@=AABBBBBB?BBB3838?????AA<>>>>388??==>@@@AB@;88897771//)/16;>>>>AAA<AAABB5?:>:89989(8><=>6;;???;;;>=:=BB5?????A=C<AB<===@>>?=B=??=>>A<>>@<>==<><<<>=?>?>>>;><<8:::??;?>=:;;;3;>AA
@ATNG8:04767:03876
GATGGTAGTAGTACACTAGTCATACCAGAAGATCAGGAACTCTAGAAGAATTCAGATTTTTAACACGAGAGTAAACGTAAAAAGAAGGTTTTTACAAGACTCACGTTAACAATATTGCAGCAGTACGCACACAATCGAAGCGCAGTAAGGATGGCTAGTGTAACTAGCAAGAATACCACGAAAGCAAGAAAAAGAAGTACGCTATTAACTATTAACGTACCTGTCTCTTCCGAAACGAATGAGTACGATGAGATCTCGTGTGCTACCATCGATGGATCTGAGTCT
+
CBBA@DBBBBBBBDCCEDDDBBBCC?CBC?CCCCCC@B@CCDDDDC@BC?C?BBBCCDCC2C?CCBCCBBBCCC=CBBBBAA0@@<@=BBBB2BBB?CCDBCDDBB?B@DC@BBC@CCCCCCCCCCCCCBBBC?BCBB?A@??AAAA?B@CBB@BBBBBCDC?CAAAAC?BB@BBB=@@99929@@?BCDCC2BB?D?>>CAAAD9=:=?@@5;6;=BAA?BAAAADA>A>BCC>C@@=?BBCCCDADCDCAAAA987=<;;<???<?BB@@>A>@A??>BBDCC
@ATNG8:04768:03844
GATGGGTAGAGTATCATGTGTATCTCCAGAAGATCAGGAACTCTAGAAGAATTCAGATTTTTAACACGAGAGTAAACGTAAAAAGAAGGTTTTACAAGACTCACGTTAACAATATTGCAGCAGTACGCACACAATCGAAGCGCAGTAAGGATGGCTAGTGTAACTAGCAAGAATACCACGAAAGCAAGAAAAAGAAGTACGCTATTAACTATTAACGTACCTGTCTCTTCCGAAACGAATGAGTACACATCGTCGTGTCGTGCTACCATCGAATCACGAAAGTCT
+
CCBCB=BBBCCCCBBBCCCCCBAACB@CCC?C@AAA@=?=@@CECCC?BB>B>ABB::::;.;@DDCCCICCCCC=BD:::::.9E=B2:::.;EE@CCBCCCBBB?CADC=ABA?AAAACCDD@@@CDEEA@<@C@@<@CA@ABAB>BAEBB?BBCDCBBB@BCCBBB?AA>BBA;??=<<3=?>;:::::(9A?BAAACBBBB@B?B>??:=9<ABAA=ABBAABB=@?ACC=C@@>ACCGDC@@ACCBBBCB;;:CBBCCCDC@B@?@B@BDDCAA?:AA99
@ATNG8:04768:03859
GATGGTAGTGTCGATATGAGAGTGTGTACTCATTCGTTTCGGAAGAGACAGGTACGTTAATAGTTAATAGTCGTACTTCTTTTTCTTGTCTTTCGTGGTATTCTTGCTAGTTACACTAGCCATCCTTACTGCGCTTCGATTGTGTGCGTACTGCTGCAATATTGTTAACGTGAGTCTTGTAAAACCTTCTTTTTACGTTTACTCTCGTGTTAAAAATCTGAATTCTTCTAGAGTTCCTGATCTTCTGGACAGAGTGTGCAGATACTACCATCGAATCACGAAAGTCT
+
----(--,,57//////55;<65/99////77:5:::909<24055==>CC?DB::6<<;>>00+-(-5-//999>>754444$4B9=>?A@<@<?>;>==?<@69;?@ACACBBBJIBC?AAA>A@BCCB@AAC@CAAA=@@@@@ACACCBBC;=;C?BBB@BD=B=@AAAABAAA?B;:;;.;=@;;;;;;*;BAAB=BBBBBBBBCCACKIK5ABB@A?B?BBABCBEAAA<A?BDDHEE?A@C@BBBBCDDCCBBACCFCBBCCABB@@A?CCC@AAD>C@;:
@ATNG8:04770:03881
GATGGTAGATATATGCACGCTCTACCAGAAGATCAGGAACTCTAGAAGAATTCAGATTTTTAACATCGAGAGTAAACGTAAAAAGAAAGGTTTTACAAGACTCACGTTAACAATATTGCAGCAGTACGCACACAATCGAAGCGCAGTAAGGATGGCTAGTGTAACTAGCAAGAATACCACGAAAGCAAGAAAAAGAAGTACGCTATTAACTATTAACGTACCTGTCTCTTCCGAAACGAATGAGTACTACTCTCAGAGACACACTACCATCGAATCACGAAAGTCT
+
<<@<055444;:9;;;;<;;;=@?A<;66:?>=;:69=8<><988=:33-3-33388===+=8=977A9778;;;13333333$333(3,333&333,3987765--(-(-2244525779>>?>>JCCCBCBC?BBA@<ACAACCBB>A?A::7;BBABCCB?BBCAAA@CC?BBB;??999+9>>;@@AAA2@C?BABBBCBBA<?<?@AA<@<@AB@@?@CBBBBB=A>ABB=BAA>@A@DCCAA@ADDDCCABBCBBBACCBC?CA===:==AABBA=B@;;
@ATNG8:04771:03840
GATGGTAGTACATGATAGACGACACCAGAAGATCAGGAACTCTAGAAGAATTCAGATTTTTAACACGAGAGTAAACGTAAAAAGAAGGTTTTACAAGACTCACGTTAACAATATTGCAGCAGTACGCACACAATCGAAGCGCAGTAAGGATGGCTAGTGTAACTAGCAAGAATACCACGAAAGCAAGAAAAAAGAAGTACGCTATTAACTATTAACGTACCTGTCTCTTCCGAAACGAATGAGTACAGAGAGTACGATATGTCTACCATCGAATCACGAAAGTCT
+
55>>9<B@@@?:;;;;?BBBDD;:9>@@B669@555.5.55449AB>@9695////////$5.5556=>>>@CC>@@@BBBA0@@<@5;;;*9@@;?AAA@AD@@=@=AA>AA@?A@AAAAABBBBBBBC;:4;;;@=ACCCCCBB?B@C<<9;;;:@A@C@CCCB;;6::47??8<<899/8>>;BBCCCC)BB?A:99??;;=*0+/:?>;@<>=CCCACCBBBED@C>@@B<BBC:;;CBDCCCBBBBBBBABBA99:AAAAA?A???>?BB>==BB9?;;;
@ATNG8:04771:03846
GATGGTAGTCTCAGATAGTCTATAGTACTCATTCGTTCGGAAGAGACAGGTACGTTAATAGTTAATAGCGTACTTCTTTTTCTTGCTTTCGTGGTATTCTTGCTAGTTACACTAGCCATCCTTACTGCGCTTCGATTGTGTGCGTACTGCTGCAATATTGTTAACGTGAGTCTTGTAAAACCTTCTTTTACGTTTACTCTCGTGTTAAAATCTGAATTCTTCTAGAAGTTCCTGATCTTCTGGAGATACACATGATACTCTACCATCGAATCACGAAAGTCT
+
>5669;;;===D;;9@@BACB=656<@<>@<<,00<)0/2;5:<>AA<98<<<000/7;;;C@CACB;66::9;.44444$48.4499084569==:4<9,//999;8=;;@A<<>:6555:056@<@>?>=<<55.5@9;;@@@BBAB;;:?@=;;949::>7>999==>5929:=:=&/)/)////&//55:05/////779:6:::,55455.5.5>5::44/)/9)-(------(//;5;;6665==;;;9///////934449:7335;<<<4<>66
@ATNG8:04772:03871
GATGGTAGCACGACACGACGATGTGTACTCATTCGTTTCGGAAGAGACAGGTACGTTAATAGTTAATAGCGTACTTCTTTTTCTTGCTTTCGTGGTATTCTTGCTAGTTACACTAGCCATCCTTACTGCGCTTCGATTGTGTGCGTACTGCTGCAATATTGTTAACGTGAGTCTTGTAAAACCTTCTTTTTACGTTTACTCTCGTGTTAAAAATCTGAATTCTTCTAGAGTTCCTGATCTTCTGGGATGTTTGCGCAGTGCCTACCATCGAATCACGAAAGTCT
+
55==8=BCBDBB<BBBBBABAABCCCCBBBAA?ACHD?CC@B@BBDCCCC@CBBBD@D<@?CC@D@BABBBBBBA?@?=<=,7<1=999(7=>>?CCB@CD?AA@BBB?BBCCC?AC?C885:9=<<<==AA<;:;A<AAAA@@=;>??@@@@@D<687<AB5;8;>>@ABBAA<?====/=9=9=====.==???8?;;;@AA?>>5;;:;+;==>D<><>A=???@888<?=A@A@==9==>A:A@@@B8??AAA:::@<@AB=>>>>?<@@@@@DD:<<<B
@ATNG8:04775:03849
GATGGTAGATATATGCACGCTCTACCAGAAGATCAGGAACTCTAGAAGAATTCAGATTTTTAACACGAGAGTAAACGTAAAAAGAAGGTTTTACAAGACTCACGTTAACAATATTGCAGCAGTACGCACACAATCGAAGCGCAGTAAGGATGGCTAGTGTAACTAGCAAGAATACCACGAAAGCAAGAAAAAAGAAGTACGCTATTAACTATTAACGTACCTGTCTCTTCCGAAACGAATGAGTACGAGAGAGCACACGTGTCTACCATCGAATCACGAAAGTCT
+
55>>;@CCCCCABBDDGCCBCCCBC?CDC@CCCABA>@=@DCCBBB>BB@B>??@<==??.?>DC=ABCCBBBB<@A@@A@A0;94;<@@@9@CC@GBBBCCCCC?C?CC@CCC<@BCABBBBDDCECDDCC?CCAA?ABBA@A998:@DBB?BCCCBAAC@CCACBB@??<>@A:??999+9==;::9:99%:??C:7:DCBBA:>;>@FB7;7;=ABB?BBAAACC?A?ACC>C??=@BBBBBCCBAAAABBADBBBBBA@@??;@=====A@AA:::.;;9:
@ATNG8:04775:03860
GATAGTGTCATATGAGAGTGTGTACTCATTCGTTTCGGAAGAGACAGGTACGTTAATAGTTAATAGCGTACTTCTTTTTCTTGCTTTCGTGGTATTCTTGCTAGTTACACTAGCCATCCTTACTGCGCTTCGATTGTGTTCGTACTGCTGCAATATTGTTAACGTGAGTCTTGTAAAACCTTCTTTTACGTTTACTCTCGTGTTAAAAATCTGAATTCTTCTAGAGTTCCTGATCTTCTGGTAGAGCGTGCATATATCTACCATCGAATCACGAAAGTCT
+
BBEDCBBCABBCCCCDCCCBBCCBBBC@?<??>?<AA>A@BBBBCCC>@@C;;796?CCCAC@CCCCCABAC>;;;;;*;;59@BB;BB@@?ADC?CC>BBCCCC@CCDBBBCD@CBB@B@CCBCCCCG@CCCD@CCCCAAABCCBCCDEBB?ACCBCC@C@DCCCCCCCC@CCCCC8B=B9;:::-;CDDD>CCCBCCCBBBGDDDD2DBBBD@CACD@;::@@@B@C@CCCCCC>A@A=ABCCECCCBBBBCBDB@@@D?@@??@=@@AACCC=CB@@
@ATNG8:04776:03875
GATGGTAGTGTCATATGAGAGTGTGTACTCATTCGTTTCGGAAGAGACAGGTACGTTAATAGTTAATAGCTGTACTTCTTTTTTCTTGCGTTTCGTGGTATTCTTGCTAGTTACACTTAGCCATCCTTACTGCGCTTCGATTGTGTGCGTACTGCTGCAATATTGTTAACGTGTAGATCTTGTAAAACCTTCTTTTTACGTTTTAACTCTACGTTGTTTAAAAATCTGAATTCTTCTAGAGTTCCTGATCTTCTGGGTCTCTCTCTCACGCACTACCATCGAATCACGAAAGTCT
+
//:<:;;AB@;;;<<<<;;5555/////////)/999044.4.5999565797///4:)///7)5.5;;;555554.444444#4;6;454:1:30/2//,(,6(,,-87:398///)/78)/4<5:7<565::996;;;<7;;;<6669697:9///:)//727;4729533/------(-6999/;7;7<>>><';33333&45866-----(---(-666'79:44.4.445::<9555.57566;;;8><<<5:>>>>=9:9:55@<=;///2999=>9<995555)5555
@ATNG8:04777:03877
GATGGTAGTGTGGTCTCTGAGAGTAGTACTCATTCGTTTCGGAAGAGACAGGTACGTTAATAGTTAATAGCGTACTTCTTTTTCTTGCTTTCGTGGTATTCTTGCTAGTTACACTAGCCATCCTTACTGCGCTTCGATTGTGTGCGTACTGCTGCAATATTGTTAACGTGAGTCTTGTAAAACCTTCTTTTTACGTTTACTCTCGTGTTAAAATCTGAATTCTTCTAGAGTTCCTGATCTTCTGGTATGACTAGTGTACTACTACCATCGAATCACGAAAGTCT
+
>>=B9=5//:/0)////755/;8------69;?:<<<=5::7:7:=ABBBB@CBAEC@C@CCDC@B>BBBBABB;;4;;:;;*592:@>D>D00/,//:6<<:@A>?>C@C969>AA@=@AB?C=ABAAAACC@BB@@=AACCCBBBCBBBC;;;C7;;B>AA?B?BBDC;;;@@=>@BAA8A6;5;A@AA,@A;;;09999=>>>9949=A0@@@B@=A=@B>ABBCC@?<??AACB@@>@BC?C;;;CCCCCCCCCBBBCA@@?A:::B?@@@BBCC8:9?@
@ATNG8:04779:03881
GATGGTAGTCTCAGATAGTCTATAGTACTCATTCGTTTCGGAAGAGACAGGTACGTTAATAGTTAATAGCGTACTTCTTTTTCTTGCTTTCGTGGTATTCTTGCTAGTTACACTAGCCATCCTTACTGCGCTTCGATTGTGTGCGTACTGCTGCAATATTGTTAACGTGAGTCTTGTAAAACCTTCTTTTTACGTTTACTCTCGTGTTAAAAATCTGAATTCTTCTAGAGTTCCTGATCTTCTGGGTCTCTCTCTCACGCACTACCATCGAATCACGAAAGTCT
+
:89:7;;>BCBBBBCCDDCGFGB@ABB@@C;;5;>@B<BC@CACICBBBA=BBBCB?@:@@000/7@@=96;BAB<@@DCB2BC8;8AB;@?;:49BA;A@000=@AB?AABBCCBB@BBCAD>BAFDCDCC@BCCC?CBAABBA:9;BBACC@@=@BB@CF@F@BAB;;:BBCABBBEI<I@E?;;<<<*;BBBB>CBCBGDECDDABBCC2BA@;;8;=@C@BBCB;<;?B?CCCDCC@@@BF>C;;;;;BAAA@C@@@BBAC@B@@@@=??><@??:@;;;
@ATNG8:04784:03847
GATGGTAGACATATCGTACTCTCTGTACTCATTCGTTTCGGAAGAGACAGGTACGTTAATAGTTAATAGCGTGCTTCTTTTTCTTGCTTTCGTGGTATTCTTGCTAGTTACACTAGCCATCCTTACTGCGCTTCGATTGTGTGCGTACTGCTGCAATATTGTTAACGTGAGCCTTGTAAAACCTTCTTTTTACGTTTACTCTCGTGTTAAAAAATCTGAATTCTTCTAGAGTTCCTGATCTTCTGGTGTCTGATCTTATCACTACCATCGAATCACGAAAGTCT
+
<<BB?BADABBA@;;;;?@AAABBCCCCC@:;09@A@8@A>A>:55::;;7<;AAC?C?CCBB?B?ABBB997;9437333$7;5////(////(///(3;68<8BAA=AA@>>AAA=A@@<@<>===<>=?;>>>><@@EBBB>>=?>??>>==8;;;9;;5;<@@@???@=B<?>>DD;D:>9<<<<<.<???@8=<==<<><::078788%8<><=:>=AA=BCC>>>?<A=@?;<//-/==78=:::=@@AD:??@@778C=@@??B=>>=888;1;>>A
@ATNG8:04793:03844
GATGGTAGCACACGAGATCTCATCGTACTCATTCGTTTCGGAAGAGACAGGTACGTTAATAGTTAATAGCTTACTTCTTTTTCTTGCTTTCGTGGTATTCTTGCTAGTTACACTAGCCATCCTTACTGCGCTTCGATTGTTTGCGTACTGCTGCAATATTGTTAACGTGAGTCTTGTAAAACCTTCTTTTTACGTTTACTCTCGTGTTAAAAATCTGAATTCTTCTAGAGTTCCTGATCTTCTGGATACACTCATGTGCACCTACCATCGAATCACGAAAGTCT
+
BDCC?BBBBCCDDCBBBCCCCCCCCBBBCD@@?ACCC?CCAC@CIBBB;;:;CBAB@C;;:BD@B?DBBCD@CAA>ABDFH3CB?BBBB=BFED@CCB?BD8;:AFMI@GDCCCCA@=A;;7;@BBCBBBAD@DEBA<??@9@@ABBBCCDCB;;:;CC@DC@C@CAAACBBBC@@AAED;C?C>AACCD3CCAAA9@?@??@A@@?3999:(8AA@C@C?AB?BFBB?@?@A>==>>>@:>=@<@D@=>;;;@988?>=>=B?>;>788;;=;;;888-8==;
@ATNG8:04794:03865
GATGGTAGACATATCGTACTCTCTGTACTCATTCGTTTCGGAAGAGACAGGTACGTTAATAGTTAATAGCTTACTTCTTTTTCTTGCTTTTCGTGGTATTCTTGCTAGTTACACTAGCCATCCTTACTGCGCTTCGATTGTGTGCGTACTGCTGCAATATTGTTAACGTGAGTCTTGTAAAACCTTCTTTTTTACGTTTACTCTCGTGTTAAAAAATCTGAATTCTTCTAGAGTTCCTGATCTTCTGGATACACTCATGTGCACCTACCATCGAATCACGAAAGTCT
+
59<=:=BDDDDBCCCCDEFGICBB===>>=AA<A@@?:@@=A@<<@>>AB?BDAAA<A>BBDC@F574==;5::A>ADCAC2??;??@??*9;;5.55;6<=:>>A>@@5;;99@>BB@B@A<@??@A@@??A>BAAB?998AAB>?>BBA@>>>?;>;???;6;<@AABA???F<=999:-8)/)/33333%39666*//33778955+25555$59;==:>=DG:==A?@?@<A=?>>???<@@C=?=>:::<<>===?>==9::97<///97<9>>??A:A76/
@ATNG8:04795:03886
ATGGTAGTGTCATATGAGAGTGTGTACTCATTCGTTTCGGAAGAGACAGGTACGTTAATAGTTAATAGCGTACTTCTTTTTCTTGCTTTCGTGGTATTCTTGCTAGTTACACTAGCCATCCTTACTGCGCTTCGATTGTGTGCGTACTGCTGCAATATTGTTAACGTGAGTCTTGTAAAACCTTCTTTTTACGTTTACTCTCGTGTTAAAAATCTGAATTCTTCTAGAGTTCCTGATCTTCTGGAGATACACATGATACTCTACCATCGAATCACGAAAATCT
+
<<=7;@BDCCCCBCCCCCFBCCBB@@@CCDB>A?>>7;=8>4:5=@<BB?BBBBB@C?BB;<8:8ACBFAAABB?BBBBB2BC?A@HG?BBBA<A@@=BB9;;;BBC?ACFCFGCCACBB@C@CBBBBCBE@BBCC@CBCBBBFCCCA@@BBBB@DCC@DD?B?BCCCCCCCB=B:;;;.;>@;@@@@@,?@;;;7;AABBCCAAB@FDCF3CBBBB>B@CC@BBBBBA@?A@CCCDCC?BBE>@ACCCICCCBBCCCAAAB??<>:98>489A@AAAA8;;;
@ATNG8:04796:03862
GATGGTAGCTATACGTATATCTATGTACTCATTCGTTTCGGAAGAGACAGGTACGTTAATAGTTAATAGCGTACTTCTTTTTCTTGCTTTCGTGGTATTCTTGCTAGTTACACTAGCCATCCTTACTGCGCTTCGATTGTGTGCGTACTGCTGCAATATTGTTAACGTGAGTCTTGTAAAACCTTCTTTTTACGTTTACTCTCGTGTTAAAAATCTGAATTCTTCTAGATTCCTGATCTTCTGGTCTACTACACTGTACTCTACCATCGAATCACGAAAGTCT
+
CCBB@BCBBBBCBBBBCCCCCCCCCCCBBCAA?BDCD?BB>B@CCCCCBB?BBDBB?B?BBCC?C?BABBCCCCC@BABA@/@@<AABB=BCBB@BBB?BB<A@ADCD?AABBBBBB>B8829;?9::AAAA<AAAA9>>>>>==@AADA@@@==::;:=A@<@;@@AAAAACC<???AA5B;><>@@@>.@A9991966///=88<:>>>>/>BBBA=A=;;8;>>B>><>:>>B@@@<>===;;;ABC@@@@@???AAAAAA9888>>8<<>>;997<=<>
@ATNG8:04749:03903
GATGGTAGCACGAGTCACTCATATCCAGAAGATCAGGAACTCTAGAAGAATTCAGATTTTTTAACACGAGAGTAAACGTAAAAAGAAGGTTTTTTACAAGACTCACGTTAACAATATTGCAGCAGTACGCACACAATCGAAGCGCAGTAAGGATGGCTAGTGTAACTAGCAAGAATACCACGAAAGCAAGAAAAAAGAAGTACGCTATTTAACTATTAACGTACCTGTCTCTTCCGAAACGAATGAGTACGATGAGATCTCGTGTGCTACCATCGAATCACGAAAGTCT
+
56B@;>GCBBAB=CDBBCBCBCBCC@ECC@B@@@;;7;>BBCCCCC@CC@C?BBBBBCCCC*C@DDCA@ACCCCC>BBBBCCC5@A<@4;;;;;%;BB?BDCCDFCBB@B@BB@BBD@CCCBBBCCCCBBBCCCC?BBBD?BBCDAA@@9@=A@@>ACCCCCCC?ABBBBB?BC@CBB<@>:99,7<<88899:9%:@;9:7@>?>888-88<>?@:>:>?BBB?ABA@?@C?A?BBB>BBB=?@BBBBCCCBBBBBBB>>;@A@@@B;;8;AAAA:>>AACCE?C:::
@ATNG8:04763:03903
GATGGTAGCTCGCTGATGATATCTCCAGAAGATCAGGAACTCTAGAAGAATTCAGATTTTTAACACGAGAGTAAACGTAAAAAGAAGGTTTTACAAGACTCACGTTAACAATATTGCAGCAGTACGCACACAATCGAAGCGCAGTAAGGATGGCTAGTGTAACTAGCAAGAATACCACGAAAGCAAGAAAAAGAAGTACGCTATTAACTATTAACGTACCTGTCTCTTCCGAAACGAATGAGTACACATCGTCGTGTCGTGCTACCATCGAATCACGAAAGTCT
+
55;;7;HECCBBBBCCCCCCBBCCC@CCD@BBBBBB@C@BBBDDBB?BB@B>BBBBBBBB3B@BCBBBA@ACCC<CCBBAAA0;;4;5;;;6;BB?CCIGHJC@@>@?CC@BBB?BCCABCCCC@@BCCCCB=BCDD?BAABCCBB>B@CBB?BDDCCBBA?CCCAAB@CC>>>?=@@@@@8@?=9==<=?.?A?BBAABBAAA:>:==AB3869@CBC?CCCBBCC?B?CBF>BBB@???BDDBBBCBBBBBBCCBBACCCCCC?BAAAC@CBBB9992:A??
@ATNG8:04767:03920
GATGGTAGATATATGCACGCTCTACCAGAAGATCAGGAACTCTAGAAGAATTCAGATTTTTAACACGAGAGTAAACGTAAAAAGAAGGTTTTACAAGACTCACGTTAACAATATTGCAGCAGTACGCACACAATCGAAGCGCAGTAAGGATGGCTAGTGTAACTAGCAAGAATACCACGAAAGCAAGAAAAAGAAGTACGCTATTAACTATTAACGTACCTGTCTCTTCCGAAACGAATGAGTACGTGTGACGTACGTGAGCTACCATCGAATCACGAAAAGTCT
+
<<A>?BCCA@ACBBCCABAA><<9;9;CB?BCCB;;:;=AAB:9:B@BB@B@>>??>??>1?=CBB999BBCCD>A:;9>BB09:44399=.?BB?BBBBBCCCI@F?CC@CCC@CC;:;BBCCCCEECBCC?BBBB?CCBBCCBB?B@C@@=@C@@@BAA>ACCBAA?CC@BBC<?????8?AA?BDDDC/BB?B?>>BBBAB?>:==AA7;7;DBBB?BB<;;AA=>;??@9@9:69@@@BBBBB@@?CCBBA?:::BB@@AC>@??>@=@A@@::99+:A>@
@ATNG8:04768:03934
GATGGTAGCACGACACGACGATGTGTACTCATTCGTTTCGGAAGAGACAGGTACGTTAATAGTTAATAGCGTACTTCTTTTTTCTTGCTTCGTTGGTATTTCTTGCTAGTTACACTAGCCATCCTTACTGCGCTTCGATTGTGTGCGTACTGCTGCAATATTGTTAACGTGAGTCTTGTAAAACCTTCTTTTTACGTTTACTCGTGTTAAAAATCTGAATTTCTTCTAAGAGTTCCTGATCTTCTGGACAGAGTGTGCAGATACTACCATCGAATCACGAAACGTCT
+
//<<6;?DACA==@<<<=666;:555:555<<8@>BA<BA=@=9555<<<8=;::<0505;<>?B@BBBA@@<33-333333#/94900*/5506)////(/647334;@28<;@@@BB@B>><>;?>=;;;=>=B>>><?@?>>>?=====A===>88886:;5;8=A@@?>ABD=A9999-9)/+/====,==;==-6//.633526666(5566826808846/.)///>6=7866=>>8=>><@@AA?>>>>?>BBBBBCA;;7:??AA======@>-//996
@ATNG8:04776:03904
GATGGTAGAGAGAGCTCTCTCATCGTACTCATTCGTTTCGGAAGAGACAGGTACGTTAATAGTTAATAGCGTACTTCTTTTTCTTGCTTTCGTGGTATTCTTGCTAGTTACACTAGCCATCCTTACTGCGCTTCGATTGTGTGCGTACTGCTGCAATATTGTTAACGTGAGTCTTGTAAAACCTTCTTTTTACGTTTACTCTCGTGTTAAAAAATCTGAATTCTTCTAGAGTTCCTGATCTTCTGGCGCGTATGTATGTCGCCTACCATCGAATCACGAAAGTCT
+
AA@@=?>BBCCBBCB:;;CGGGDDDABCCCAA?AECE>CD?C?BCBBBCD?BBABB@D?CCBB?B>BBBBBBBBA==;;;;,8:1:899(7A==>@BA?CB>A@BBCC>A???AAAC>A<;8<<A@>><==><???A:>>><>>>>>>>??<==>99<<;994:=@@@A@@@@@;@@?BA;B=A;::::9)9<;<<7>>>>BB?<;:088888%8898B<A<?C<AAAA====A=AABB;:7;AA<@@A>>>?@AB>??AAB<?=;7;;<<@=@?>:9:<5<<=?
@ATNG8:04776:03911
GATGGTAGCATCTTGCATATCTCACCAGAAGATCAGGAAACTCTAGAAGAATTCAGATTTTTAACACGAGAGTAAACGTAAAAAGAAGGTTTTACAAGACTCACGTTAACAATATTGCAGCAGTACGCACACAATCGAAGCGCAGTAAGGATGGCTAGTGTAACTAGCAAGAATACCACGAAAGCAAGAAAAAGAAGTACGCTATTAACTATTAACGTACCTGTCTCTTCCGAAACGAATGAATACGATGAGATCTCGTGTGCTACCATCGAATCACGAAAGTCT
+
55<<7:59545495;556==<<===<=AC?@55599.55)555:==?:?>?@>BB;;:DCC2C?AAAAAAA?:99/:;;4444$4<7;.555&599.5555::<5:767;??BBB?BBAABBBCCGCBBCBCBACB@@>@CCDCCBA?B@CCC@BBBBB@@@?BBCBCB?BB=?@A@DCBBB:=<>:98999(7?<A>?@BBAAA=B8;<?><?<=>A;;9;BBBCAA?A@BBC>CCB?BBA?BCBBBBC@??BAA@AAA>??B??;;==;;7;>CDECC>DB@A
@ATNG8:04782:03910
GATGGTAGCGCACACATAATACAGTACTCATTCGTTTCGTAAGAGACAGGTACGTTAATAGTTAATAGCGTACTTCTTTTTCTTGCTTTCGTGGTTTTCTTGCTAGTTACACTAGCCATCCTTACTGCGCTTCGATTGTGTGCGTACTGCTGCAATATTGTTAACGTGAGTCTTGTAAAACCTTCTTTTTACGTTTACTCTCGTGTTAAAAATCTGAATTCTTCTAGAGTTCCTGATCTTCTGGTATGACTAGTGTACTACTACCATCGAATCACGAAAGTCT
+
::@=:>BBBCCDCCCCCC@CCCCCC@@@CAB<A@@@<ACCC?BCDDBBC@CDCCC@C@ECCB?C@CCDCCB@AB;;;;;;*;B;@@@@:A@BC<BAB3@B<@A@CEE@CCCCCBCB?BAD?B?BBBA>>>B?BBBC@BCBBBBBBCCCBCBAAA?BCC@CC?C@CBCCCCCCC?CCBCC:B=A=;;;;;*<FBAB>BABACCBBBB?BBBB5BBBEC@CADD@BBBBBBC@C?ABCCCD=??C@CDDCCBBCBBBBCCCCDCBB?AAAAB?BBCBBBA<BB99
@ATNG8:04786:03936
GATGGTAGGCACTGCGCACACATCCCAGAAGATCAGGAACTCTAGAAGAATTCAGATTTTTAACACGAGAGTAAACGTAAAAAGAAGGTTTTACAAGACTCACGTTAACAATATTGCAGCAGTACGCACACAATCGAAGCGCAGTAAGGATGGCTAGTGTAACTAGCAAGAATACCACGAAAGCAAGAAAAAGAAGTACGCTATTAACTATTAACGTACCTGTCTCTTCCGAAACGAATGAGTACTGTATCTATGTGTGCGCTACCATCGAATCACGAAAGTCT
+
44;<8<BA=AB@@>:>@@;;;B@CC?CCB=ABBBBBAH?CCC;;;EAGD@B?BA@@@AAA0A=@@CEDCCDBBB=BA??=>?,;;5:=CCC;CCFIGABACCBA@=@@A@=@@@<@CCBCCCFCCDCBCBBB?AA@@<@@BACA??=@?BBB?BCDCDBBB?BCCBBB?@@;@A@;>?988*37;5;><==.<=:?8:9@@@AA;>588AA=A<BCDCB@BCBBBAB@C?CCC>CBB>ABCDBBBBBBCCCBABBCCBBB?@>>>=AA???:>>>>BBC=B:::
@ATNG8:04790:03892
GATGGTAGGAGACACGTCGCACACGTACTCATTCGTTTCGGAAGAGACAGGTACGTTAATAGTTAATAGCGTACTTCTTTTTCTTGCTTTTCGTGGTATTCTTGCTAGTTACACTAGCCATCCTTACTGCGCTTCGATTGTGTGCGTACTGCTGCAATATTGTTAACGTGAGTCTTGTAAAACCTTCTTTTTACGTTTACTCTCGTGTTAAAAAATCTGAATTCTTCTAGAGTTCCTGATCTTCTGGATATGAGTGACTCGTGCTACCATCGAATCACGAAAGTCT
+
CDDD?CCC?CCCCCDCD?@?CECCBBA@B@:;9;CBD>CD@F?BA@DDDD<@@BBB?C?CACC?C@BBAACCDBB?ADDDD3BB@BBBED:BBBB>BBA=BA>@@ACBB>AABBCCCC@@>=9=<><>>>>>>>A@@>9@@AA>>=AAAAAA>>=><@@@=@@;@<@@@@@@@AA<@@@CB5A9<8;;;;;+;<9::6:AAAA?AA==/67676%8===A<@<??=DDDD>>>8;8;BBD><9=AA=A>>>A@==<@@@AAAAAAA?;@@<<<<@@=@@CC9A885
@ATNG8:04793:03929
GATTAGTATAGAGCTCTACATAGTACTCATTCGTTTCGGAAGAGACAGGTACGTTAATAGTTAATAGCGTACTTCTTTTTCTTGTCTTTCGGTGGTATTCTTGCCTAGTTACACTAGCCATCCTTACTGCGCTTCGATTGTGTGCGTACTGATGCATATTGTTATCGTGAGTCTTGTAAAACCTTCTTTTACGTTTACTCTCGTGTTAAAAATCTGAATTCTTCTAGAGTTCCTGATCTTCTGGGCTCGCTGATATGCGCTACCATCGAATCACGAAAGTCT
+
8--(//9:<556=55555596555<:55594544:0:95:5444444838453/38166//)/)/---///88(/-888)9>;0----(--(/8(//33770..*.99;2752222772755.5,22225559369:7)----3..2588=:>7///;;677.7>78=>:58/.(//999&9;@59559*55999095559;;;<>:@A@@+<////)/5;;2//554497:7<<555:.44//)//////;<<;<;=;;;;;9;;;<>;A>===>?6<6::
@ATNG8:04795:03913
GATGGTAGCGCACACATAGATACAGTACTCATTCGTTTCGGAAGAGACAGGTACGTTAATAGTTAATAGCGTACTTCTTTTTCTTGCTTTCGTGGTATTCTTGCTAGTTACACTAGCCATCCTTACTGCGCTTCGATTGTGTGCGTACTGCTGCAATATTGTTAACGTGAGTCTTGTAAAACCTTCTTTTTTACGTTTACTCTCGTGTTAAAAATCTGAATTCTTCTAGAGTTCCTGATCTTCTGGGTCTCTCTCTCACGCACTACCATCGAATCACGAAAGTCT
+
9:CD;CABBDCBBBBCCFCCBABA@;;55=<?>A@@?8@A;@<@@A@AAB=BBCBCAM?A@A@<@=@AABA@@@B5;9999$9?499BB<@<@@>ABD@BC@CCCJDC@CCCCCCCC@DCC?D?CCCCCCCC@CBBB@CCCCCCC@@@CCEECBA?BBB@CB@B?BBCBBBBBB@CCDDD;B=B9;;:::;%;AAAC?CBBBCCCCBB@DDDD2BBBCJ?A?BDABBACCCC@C@BBBCDE?BABB=BBBCBBBBDBCBCBBBBCC@CBBBB@BCAAAA@:@???
@ATNG8:04796:03915
GATGGTAGATATATGCACGCTCTACCAGAAGATCAGGAACTCTAGAAGAATTTAGATTTTTAACACGAGAGTAAACGTAAAAAGAAGGTTTTACAAGACTCACGTTAACAATATTGCAGCAGTACGCACACAATCGAAGCGCAGTAAAGGATGGCTAGTGTAACTAGCAAGAATACCACGAAAGCAAGAAAAAGAAGTACGCTATTAACTATTAACGTACCTGTCTCTTCCGAAACGAATGAGTACGTGTGACGTACGTGAGCTACCATCGAATCACGAAAGTCT
+
<;@B?B@CCCDCCBCBEEEDDCBBC?DCC@BBBBDD>@>ACDCBBB@AA>AC>AAABCCC2B?CBC>>@BBBBB<B?>?FFK3??<?>AAA8A:C@B?A?A@===;@;@D=@@@7;;<><AB@>@;;=>>>B:=<>>:=>=A=A755167>@A<>>>@@A=<8>AAABA?AC?CCB>=<688)68805DDAD/:;7;AA>>>ABC<?:???B<A<@>>?@;AA??8::<A:?>A:@BB?BBBC;;;?????A@BBAB???AAA@@@<:676A:A??>>>A9AA;;
@ATNG8:04797:03921
GATGGTAGTCTCAGATAGTCTATAGTACTCATTCGTTTCGGAAGAGACAGGTACGTTAATAGTTAATAGTCGTACTTCTTTTTCTTGTCTTTCGTGGTATTCTTGCTAGTTACACTAGCCATCCTTACTGCGCTTCGATTGTGTGCGTACTGCTGCAATATTGTTAACGTGAGTCTTGTAAAACCTTCTTTTTACGTTTACTCTCGTGTTAAAATCTGAATTCTTCTAGAGTTCCTGATCTTCTGGACAGAGTGTGCAGATACTACCATCGAATCACGAAAGTCT
+
////)//999;455566<;;9=<956599:::54//7)//)/)/////6=9=A>;:.9.4<<<9<7@=00099:::.44444$4<88>><=7445=055:7;:4555;:<8;<<=B?CF>?@B?B?CDCE;;;C9;;BB?BAAABBC@@:;9995:=:>??:@@:>9:55555;<A;?9999&95@8BCFFE3ABBBD?CCD;;;DBCB5;;;.;;::9296:A@CCBBBBB?A@CB@@@C9;;;4:;A;;;AAA;;;999CC?@??B????;??CCCDC=BAAA
@ATNG8:04749:03940
GATGGTAGATATATGCACGCTCTACCAGAAGATCAGGAACTCTAGAAGAATTCAGATTTTTAACACGAGAGTAAACGTAAAAAGAAGGTTTTACAAGACTCACGTTAACAATATTGCAGCAGTACGCACACAATCGAAGCGCAGTAAGGATGGCTAGTGTAACTACAAGAATACCACGAAAGCAAGAAAAAGAAGTACGCTATTAACTATTAACGTACCTGTCTCTTCCGAAACGAATGAGTACTGTATCTTTGTGTGCGCTACCATCGAATCACGAAAGTCT
+
CFCC?BCCCDCBBBBCCEHCCCCCD?ABC@DCC@@A?B?BBCBABC?BB?C@AA??>@;B+B?BCCCCCC@@@C>BBCCCCC5A@;@5;;;6;CC?CBBCCDDCB?A@DE@DBB?BBCDDCCCBB@CCCCBC?CCBB?BBBBBB@?<B>AAB?BCCCCCCC@AAACC@CC@CCC>AA;::7;AC@CCDDD3AA?BCDBCCABB?B>AABB>A?BACCB@CCAAABB?B?CBE>D??>?BBBBABCDBBBAAA;ABBBBBBAA@C>A?;;>9=ADCCCC>CA@A
@ATNG8:04749:03943
GATGGTAGCTATACGTATATCTATGTACTCATTCGTTTCGTAAGAGACAGGTACGTTAATAGTTAATAGCGTACTTCTTTTTCTTGCTTTCGTGGTATTCTTGCTAGTTACACTAGCCATCCCTACTGCGCTTCGATTGTGTGCGTACTGCTGCAATATTGTTAACGTGAGTCTTGTAAAACCTTCTTTTTACGTTTACTCTCGTGTTAAAAATCTGAATTCTTCTAGAGTTCCTGATCTTCTGGAGATACACATGATACTCTACCATCGAATCACGAAAGTCT
+
BCBB@BBBBCCCC@;;>=BCCC>=;;556:99499::09;@A8?@;969B@BBBCC@B@BBAA?A7::<ACCAA?<<<=<=,==;BBBC=?@@?=?DC?AB>A@@@9979DAA999@=;;;>6;;9<<7::>;>=>>=CAAA@?>>>BA:;:;;;8==@;;;7;9==>>>>>9818>?@@1;4:187778(6;875(55999988//(----'--/.74;4;A:;;9979;8=;>A@A>>:>>B====CBAA?;;;AAAAA@@>><>>@@@:>=::;;;1;;>?
@ATNG8:04750:03985
GATGGTAGGCGAGAGTGAGACGCAGTACTCATTCGTTTCGGAAGAAGACAGGTACGTTAATAGTTAATAGCGTACTTCTTTTTCTTGCTTTTCGTGGTATTCTTGCTAGTTACACTAGCCATCCTTACTGCGCTTCGATTGTGTGCGTACTGCTGCAATATTGTTAACGTGAGTCTTGTAAACCTTCTTTTTACGTTTACTCTCGTGTTTAAAAATCTGAATTCTTCTAGAGTTCCTGATCTTCTGGTGAGTATATGCATGATGCTACCATCGAATCACGAAAGTCT
+
?BBC>@;B=>:<<:95==>666>>666=<<;D9A900,.808)--(-66696;===C@C=@>@@;?<>A;;===?@=@====,//4=//00&8<<A5:8@:<>:@00/7:6>:<888<<<6992929<<9977917<<=8886AA<<>?@===???=997979;5;8;=>@757@A8<::8)6/6486666)6;<==+//5///35222'.888'7///7486<<7;@>><<<59-//7355(///(/8:555>888///558::9//+/888949996///(/--,
@ATNG8:04751:03978
GATGGTAGTATAGAGCTCTACATAGTACTCATTCGTTTTCGGAATGAAGACAGGTACGTTAATAGTTAATAGCGTACTTCTTTTTCTTGCTTTTCGTGGTATTCTTGCTAGTTACACTAGCCATCCTTACTGCGCTTCGATTTGTGTGCGTACTGCTGCAATATTGTTAACGTGAGTCTTGTAAAACCTTCTTTTTACGTTTAACTCTTCGTGTTTAAAAAATCTGAATTCTTACTAGAGTTCCTTGATCTTTCTGGTGTCTTGGATCTGTATCACTACCATCGAATCACGAAAGTCT
+
:<=B?BBAAAB;;5<:555555<<<BDBCBA@<@0000).968(---(-779:6:==BB9B798:928033>::73384<AEGF3BA9=9867&2833.3::6AB?C@?@BB<?8>>>8:8<9>>:>5;=>5627838;777.7759999555999666805553594:379;99;>?A8<9;>>)5)/(/9999+99///)81879:5;=A?>>)/////%////9383;>>@;9955..)..3.366799)--2)--622(.(.3355779>=>88879;9//*/::;@@A:AA@@
@ATNG8:04753:03945
GATTAGTATAGAGCTCTACATAGTACTCATTCGTTTCGGAAGAGACAGGTACGTTAATAGTTAATAGCGTACTTCTTTTTCTTGCTTTCGTGGTATTCTTGCTAGTTACACTAGCCATCCTTACTGCGCTTCGATTGTGTGCGTACTGCTGCAATATTGTTAACGTGAGTCTTGTAAAACCTTCTTTTTACGTTTACTCTCGTGTTAAAAATCTGAATTCTTCTAGAGTTCCTGATCTTCTGGGCTCCTGATATGCGCTACCATCGAATCACGAAAGTCT
+
BBB?CDBAACCCDC@@@DDBBBBBBCCF@@<@DDD=BB=B?CCCCCCC?BBDBB?B?BBCC?C?BBC@@BDCB<77777(7B;A;>>8?AAB>AAC?A@;>=>CBB?BBAB>@@@:@@A;A;>@>?>>>>:>AAB;===>??@@AAAA?????=DAA9AC=A:??AABBB@@;@AAAA5A=@:=9999*9<---(--7---998<6<;;9.68<>>9>;AA<???B;<<=A8;<AA??7;;CC:AAC=AAA>>?BBB@@>>;>@@==:==>>:::3;A?@
@ATNG8:04758:03970
GATGGTAGGAGACACGTCGCCACGTACTCATTCGTTTCGGAAGAGACAGGTACGTTAATAGTTAATAGCGTACTTCTTTTTCTTGCTTTCGTGGTATTCTTGCTAGTTACACTAGCCATCCTTACTGCGCTTCGATTGTGTGCGTACTGCTGCAATATTGTTAACGTGAGTCTTGTAAAACCTTCTTTTTACGTTTACTCTCGTGTTAAAAATCTGAATTCTTCTAGAGTTCCTGATCTTCTGGGTGCGCTACAGTCTCTCTACATCGAATCACGAAAGTCT
+
BDCC?AAC?CCCCCCCBBAC?CCDBBCCC??>@CCC>CC@C@DBBBBBB=BBDCB=B=BBCC?B?BCDBAACBC@BBBAA2@?9??@A=BCCC@DBB>BB>>>?BBB?ABBBCB@@>AAB>A>AA?BBA?A<@@@A:@@A>==?>AAAAA>>>A;;=;9AA=C9??>?@@AAA<@====2=;A:>>>>=/=>988)//////=<<>8====.9A@@@=D=>>:>BBB=<<5:5:<>?>>:>?AD;?>?@B@@??@@A@@@@@>@@<>>>=@><;;AC9A=88
@ATNG8:04758:03973
GATGGTAGAGAGACTGTAGCGCACCAGAAGATCAGGAACTCTAGAGGAATTCAGATTTTTAACACGAGAGTAAACGTAAAAAGAAGGTTTTACAAGACTCACGTTAACAATATTGCAGCAGTACGCACACAATCGAAGCGCAGTAAGGATGGCTAGTGTAACTAGCAAGAATACCACGAAAGCAAGAAAAAGAAGTACGCTATTAACTATTAACGTACCTGTCTCTTCCGAAACGAATGAGTACTATGTAGAGCTCTATACTAATCGAATCACGAAAGTCT
+
CCCC?CCCCCCCCCDBBBDEBBBD?CCC?CCCBBB?B@BBCCCBBB?B?B?AABBCCCC2C?ACCACBBBBA@8?@?AAAA0;;5;5;;;.;BB=BCCCCCDDC?A?AD@CCC=AACCDDDDBBBCDDDBB?BBAA?BCCCBB??<@@CBB>ACCCCBAA=AACCCB?@A>ABB=@@:99,9??;99::9(9@=BBBBDC@@@5738>>>1838ABAB@CCBBAGF?B@CBA<BBB?AAACEBBAABBBCCBBB@@@AAA@@A=@===;>>@@::9/:@::
@ATNG8:04761:03978
GATGGTAGTGTCATATGAGAGTGTGTACTCATTCGTTTCGGAAGAGACAGGTACGTTAATAGTTTATAGCGTACTTCTTTTTCTTGCTTTCGTGTTATTCTTGCTAGTTACACTAGCCATCCTTACTGCGCTTCGATTGTGTGCGTACTGCTGCAATATTGTTAACGTGAGTCTTGTAAAACCTTCTTTTTACGTTTACTCTCGTGTTAAAAATCTGAATTCTTCTAGAGTTCCTGATCTTCTGGTCTACTACACTGTACTCTACCATCGAATCACGAAAGTCT
+
>@BB?BAABBABACAAADCDAAABCB@@@BBA?BBCC@CC@F@BBBBCBB?CCBBB?B=BABBB?BCCCCBB==B?BCCCC5BB?CCCE>CA@@@<>>;=@6999@@@=BCBBBCCC@BCC?C@CCCGCBDCACCCC@BBBDCCCCCCCCBBBBA;?::8;C?B@BCCBBBB;;59=>=>0>2:4::;;;*;B@@@7;9?AA@:99B=BBBB0BBBAA?A@CC@CCCCCB@?A@BBCCAA<@@@<@AAACDDDCCCBBBCCCCCC@@@@BC?CCBBBCC>CCBB
@ATNG8:04761:03980
GATGGTAGTACATGATAGACGACACCAGAAGATCAGGAACTCTAGAAGAATTCAGATTTTTAACACGAGAGTAAACGTAAAAAGAAGGTTTTACAAGACTCAGTTAACAATATTGCAGCAGTACGCACACAATCGAAGCGCAGTAAGGATGGCTAGTGTAACTAGCAAGAATACCACGAAAGCAAGAAAAAGAAGTACGCTATTAACTATTAACGTACCTGTCTCTTCCGAAACGAATGAGTACTGCGTCTCACTCTCGCCTACCATCGAATCACGAAAGTCT
+
95>934444449555===<<9949949::6;;=>=@7@<?BA<<BB@CC?C@BA<9;;;;*9>@CB=BCCCCCE;BB:;;;;$942599990;<:7<C9;9B@A;>:>@;@@@<@B@@@@@@BC?@@ABBC@CBBB?BBBBCBBC@D?B::6:@@@?@AB?:98@:<8=>7888488333(377178888'850...556A==794;>8818:?A=>>=A?>885>171777.577-4:<>?@B=<>?A???BAA::987186=6<;;::4:::882807787
@ATNG8:04764:03952
GATGGTAGCGCGACGAGCGTAGACCCAGAAGATCAGGAACTCTAGAAGAATTCAGATTTTTTAACACGAGAGTAAACGTAAAAAGAAGGTTTTACAAGACTCACGTTAACAATATTGCAGCAGTACGCACACAATCGAAGCGCAGTAAGGATGGCTAGTGTAACTAGCAAGTATACCACGAAAGCAAGAAAAGAAGTACGCTATAACTATAACGTACCTGTCTCTTCCGAAACGTATGAGTACTATGAGATCTCGTGTGCTACCATCGAATCACGAAAGTCT
+
55<=:>BBBCB@@@;9::5<<9;;;3;@A=<@ABBB>B>BDCCBBB?BB@C?>=9837377#34;;;=88B=:@@2:::9999'5@=B2999&9BE@CCCCBBBCC7;5;<5<;;=@BCBCCCBCBBBBB@@@?CB;;:;BBCBBC@50+000,0=000<::7:CCA9:9:@@AA?9>=989*99919@@A99857B@?@=9-,,(,,,,,,225-/)/:779;;7;8:::4:AABAABBCEBBBBBBBBBBBB?@@@>>>==<@;;<>=B:;:AAA<A@??
@ATNG8:04764:03987
GATGGTAGCACGAGTCACTCATATCCAGAAGATCAGGAACTCTAGAAGAATTCAGATTTTTAACACGAGAGTAAACGTAAAAAGAAGGTTTTACAAGACTCACGTTAACAATATTGCAGCAGTACGCACACAATCGAAGCGCAGTAAGGATGGCTAGTGTAACTAGCAAGAATACCACGAAAGCAAGAAAAAGAAGTACGCTATTAACTATTAACGTACCTGTCTCTTCCGAAACGAATGAGTACAGAGAGTACGATATGTCTACCATCGAATCACGAAAGTCT
+
55=>9=BBBEBA<CCDICEJCBAA@8B@@?@@@@;;9<>BCEBBBE@CD@DAA@@AAAAA0A?BBCBBACBBBDG@?ABAAA0;;7:=CCD;CCC@CCCCBBC;;:;AFDACBC@CBCCBCCCCAABDD??@<@A;;7<BBBAA::8;>BEI@DCBBBBCC@BBBBBB@BB@BBB>AABBA8???;99999(9><@:99CCBBA7;7;>BC7;7;?C@@=@B@@@BB?B@BBB=BCC@C999CCAAABBBBBDBBBAAABAA@@<6<<<=@7:;C=;;;3;A;;
@ATNG8:04772:03959
GATGGTAGCTATACGTATATCTATGTACTCATTCGTTTCGGAAGAGACAGGTACGTTAATAGTTAATAGCGTACTTCTTTTTCTTGCTTTCGTGGTATTCTTGCTAGTTACACTAGCCATCCTTACTGCGCTTCGATTGTGTGCGTACTGCTGCAATATTGTTAACGTGAGTCTTGTAAAACCTTCTTTTTACGTTTACTCTCGTGTTAAAAATCTGAATTCTTCTAGAGTTCCTGATCTTCTGGACAGAGTGTGCAGATACTACCATCGAATCACGATAGTCT
+
CDCC?BABBCCBBAA;@CCGCCCBBCCCCCAA?ABBB<BC?B?CCCBBDD?CCCCC?C?AACC@C@AAABBBBCB<77777'8A>ABBC<BBAA>BBB>BB587BCCC=AACCCC@A=@@A;A;?888;=;><>???<>>>>>>>>@@A>>;;;?:;>==@@;><AAA??@@AA;??AEE5?9<788787(8=:::1:::887>>=>:>=>=/;9;:A<@=@@<@BBDA??;?<BBAAAA7;;@<AAAA?????A???@>>>A?@;@888D9>@?@A@@@AA@@
@ATNG8:04775:03962
GATGGTAGGCGTGTGAGAGTTGCCCAGAAGATCAGGAACTCTAGAAGAATTCAGATTTTTAACACTGAGAGTAAACGTAAAAAGAAGGTTTTACAAGATCTCACGTTAACAATATTGACAGCAGTACGCACACAATCGAAGCGCAGTAAGGATGGCTAGTGTAACTAGCAAGAATACCACGAAAGCAAGAAAAAGAAGTACGCTATTAACTATTAACGTACCTGTCTCTTCCGAAACGAATGAGTACGATGAGAGAGCTCTCTCTACCATCGAATCACGAAAGTCT
+
@@AC?==@:>>>?;;;=;;;9;;;4;;=8<A>;@;8=8:;;=;;;9<A:B:>B@>====,<9<?===??@@@AA9@?99999'87/3,333&3/606///666/33.36973/..(.333733222888::8;:6<96<8>@AAA>8838;?AA=B@887??=<@@<<5:28=3888352228.822+25555'58.557222226395;7;A273:::;96;<==>>@<>99=A3>;9455.8......5..2225559;9977761577996;9:8667)5::9
@ATNG8:04776:03942
GATGGTAGCTCGCTGATGATATCTCCAGAAGATCAGGAACTCTAGAAGAATTCAGATTTTTAACACGAGAGTAAACGTAAAAAGAAGGTTTTACAAGACTCACGTTAACAATATTGCAGCAGTACGCACACAATCGAAGCGCAGTAAGGATGGCTAGTGTAACTAGCAAGAATACCACGAAAGCAAGAAAAAGAAGTACGCTATTAACTATTAACGTACCTGTCTCTTCCGAAACGAATGAGTACACACTCTCATATGACACTACCATCGAATCACGAAAGTCT
+
;;AA;>>BDD=A=BA?@CBABCDCJ@CCCAFGDAA@?B=@A@:;5C<@??A=::9:5DBC1C688;;==<;;B=588CEDCD19;:6:CDC9CCCA;;;BBBBCC@B?BC?CBD@CCBBBBCCCCCCCBBBC?CC:::;BBBBCCC?B?CBB>BBACBBBB?BBCCAA=AC@CCC?A@:::,89<8<=?=?1>B?C@??DB@@A7;7;=>>1818=A@@=;;;AAAB@C?ACD>C?@=????BBCBBB???CCDCAAB;::AA9939A@AC@CCCCCDC>CCAA
@ATNG8:04779:03949
GATGGTAGTACATGATAGACGACACCAGAAGATCAGGAAACTCTAGAAGAATTCAGATTTTTAACACGAGAGTAAACGTAAAAAGAAGGTTTTACAAGACTCACGTTAACAATATTGCAGCAGTACGCACACAATCGAAGCGCAGTAAGGATGGCTAGTGTAACTAGCAAGAATACCACGAAAGCAAGAAAAGAAGTACGCTATTAACTATTAACGTACCTGTCTCTTCCGAAACGAATGAGTACGTGTGCGACGTGTCTCCTACCATCGAATCACGAAAGTCT
+
:;<<8=<<:;;:;;;;::>@.----(-8;4<<;555.55)5::99;C=;?9<9:><C@@@@+@;<<@ABA?;;>@29944444$4;6;.55506>>7<<??>=BBB=B=;<6:>C8::;995@BBBBCCCCBC@CCCE@BCBA@B<?49.5996;665@=5969==9::8<::;00+0-:::)--/(////&/607787::>88486;>77.7,36<55.55554;;.5.5==/69<9>?>>B?>997>?>;=?::::00/<??;8B877@?D?@@BAA;A;;;
@ATNG8:04785:03983
GATGGTAGCGCACACATAGATACAGTACTCATTCGTTTCGGTAAGAGACAGGTACGTTAATAGTTAATAGCGTACTTCTTTTCTTGTCTTTCTGTGGTATTCTTGCTAGTTACACTAGCCATCCTTACTGCGCTTCGATTGTGTGCGTACTGCTGCAATATTGTTAACGTGAGTCTTGTAAAACCTTCTTTTTACGTTTACTCTCGTGTTAAAAATCTGAATTCTTCTAGAGTTCCTGATCTTCTGGATAGCGACGCGATATACTACCATCGAATCACGAAAGTCT
+
56>>9>BBABA@@>@:99@@?AB@@>:55;9=8;9;@8>>255.55599//)/7///5;2///4.5.5;:94544405;?>/>B855::=6>988A8B=B?BB?>><@@B@CGEGGGCC@BCC>B@BECCCCCC@CB@@?B??@CABBCCCFDBBBC@CBB@BC@C@BCDDDBBBC@BBBBB;BAD?ABAA@0?B@AA<BBBBCCCCBB>BCBB2CBCBC@CAAA?ACCCC@@?@@CBCCCC@BBC@CBBCCCCDDDBCCBBBDCCC?CCCCC=@@DDCCC=C@99
@ATNG8:04786:03954
GATGGTAGCAGACGTGACAGAGCGCCAGAAGATCAGGAACTCTAGAAGAATTCAGATTTTTAACATCGAGAGTAAACGATAAAAAAGAAAGGGTTTTTACAAAGACTCACGTTTAACAATATTGCAGCAGTACGCACACAATCGAAGCGCAGTAAGGATGGCTAGTGTAACTAGCAAGAGTACCACGAAAGCAAGAAAAAGAAGTACGCTATTAACTATTAACGTACCTGTCTCTTCCGAAACGAATGAGTACGATGAGATCTCGTGTGCTACCATCGAATCACGAAAGTCT
+
//::6:AA?CCDBBAB@ABBBBBBA@BBB?@@@AA@=B>ABB;::C?CB?B?@???>AAB2B?B987?>=:=::936////;;::$///(33(3;;;'3337.7822222225'2+220522+2567>@CCBCCCCBBBC@BBBB?BBAABBAA>BACBB?CCCCBBAA=AABBBB>BBBDDC<@@BBB=BBB@BBCCC3BB?BAAAA@@@@<>;>A@@<><>ABBB?BB@@@CC?C@CDC>BAA>ABCCBCCBAABBCCBBBBBBBB>>>AA=AA@??<?@B@AAA=BBAA
@ATNG8:04787:03944
GATGGTAGAGTACAGTGTAGTAGACCAGAAGATCAGGAACTCTAGAAGAATTCAGATTTTTAACACGAGAGTAAACGTAAAAAGAAGGTTTTACAAGACTCACGTTAACAATATTGCAGCAGTACGCACACAATCGAAGCGCAGTAAGGATGGCTAGTGTAACTAGCAAGAATACCACGAAAGCAAGAAAAAGAAGTACGCTATTAACTATTAACGTACCTGTCTCTTCCGAAACGAATGAGTACTGTATCTATGTGTGCGCTACCATCGAATCACGAAAGTCT
+
ABBC>BBEEECBBBBBCCCCCCDCC?BCC@CBAAAA6;4;;A@@@DACD@C?B@>99999)93:=<@@??>ABB=AABBAAA0@@=@@CDD<CCG?BBDBBBB;;8;?BB?CCC@BACCCDCBCCCBB;;;B?AB;;7;AAACEBB>B?B;;7<BAAABBB?BBBCCC?BB<AAA9::EEF>BBB?@@???.@A>BBBBBB>>><A7;;@@<A<AACBA>AAABBBC?B?BBC<???<???????BCBABAB???BBCAAACB@A=;;:=<8<@??BCD?CBCA
@ATNG8:04789:03987
GATGGTAGACACGTGTGCTCTCTGTACTCATTCGTTTCGGAAGAGACAGGTACGTTAATAGTTAATAGCGTACTTCTTTTTCTTGCTTTCGTGGTATTCTTGCTAGTTACACTAGCCATCCTTACTGCGCTTCGATTGTGTGCGTTACTGCTGCAATATTGTTAACGTGAGTCTTGTAAACCTTCTTTTTACGTTTAACTCTCGTGTTAAAATCTGAATTCTTCTAGAGTTCCTGATCTTCTGGTCTACTTACACTGTACTCTAGCCATGAATCACGAAAGTCT
+
4;5546=@@A@@>995555999566<<@CAA?BBCB=BD@C@CCBBB@@?@@B00-03<<9:6;+/5:;9;943.3;;;<+;B?BB@?7=-.-(--7088533397817333:>??=889594=;:975551599C;?8776...(.577532372....350507:;5:8=>A:A665(5-6056767'6:555'5+22257897737==.55553(/(/56866;///06688;@==5:;;6;;;<96/663,,,,,,,99,-----7722358222)2:87
@ATNG8:04791:03950
GATGTAGCAGACGTGACAGAGCGCCAGAAGATCAGGAACTCTAGAAGAATTCAGATTTTTAACACGAGAGTAAACGTAAAAAGAAGGTTTTACAAGACTCACGTTAACAATATTGCATCAGTACGCACACAATCGAAGCGCAGTAAGGATGGCTAGTGTAACTAGCAAGAATACCACGAAAGCAAGAAAAAAGAAGTACGCTATTAACTATTAACGTACCTGTCTCTTCCGAAACGAATGAGTACGTGTGCGACGTGTCTCCTACCATCGAATCACGAAAGTCT
+
ACBBCCBBCCDBBBBCCCCCCBBB;@@@=AABB@@>@?@@@;:8@:@?=C=AAABBFDE1@;?A@998AA@BC7=<B@DDD1AB?B@CCC<BCE@CCIFFCBBA>A>AA>AAA>BABACBCBBB@??BA@@?@@993:A@AAB??9?<@??;?BBABBAA=ABBBB>;>>=@>>:==>>?9===:988888%8@:<888BB?@@<?<>@@A<><>ACCB?BCCAAAC@B?BBD:A9:7:?A@AABAAA???BCCDBAABCA=>AA?===AA:>=CBCCC>C???
@ATNG8:04791:03961
GATTAGTATAGAGCTCTACATAGTACTCATTCGTTTCGGAAGAGACAGGTACGTTAATAGTTAATAGCGTACTTCTTTTTCTTGCTTTCGTGGTATTCTTGCTAGTTACACTAGCCATCCTTACTGCGCTTCGATTGTGTGCGTACTGCTGCAATATTGTTAACGTGAGTCTTGTAAAACCTTCTTTTTACGTTTACTCTCGTGTTAAAAATCTGAATTCTTCTAGAGTTCCTGATCTTCTGGATATGAGTGACTCGTGCTACCATCGAATCACGAAAGTCT
+
AAC?CCBBABDCCBABBDDCCCCBB@BB99::BBD>DD?D?AAABBCC?BBCBA>B?BBBB?B?AABCCBBBB?BBCCC3BB>@@@A<ABBB?BBB=BB>BBBCCB>@AAAAAAA;AAA:?;<==?><<<;AA??;?>>><<>@AA>@@===?;?AA=AA;@<@AAAAAAAA<???DD5A<@:==<=</=A>>>9>BB>>>B=<</7868(8==>A<A=>>:=A@@====B=B@A@@A:>>A<A@@@A?=>=CA@@=AAAAAA;A>==?:>>>>>@C9@888
@ATNG8:04793:03971
GATGGTAGTGTGTCTCTGAGAGTAGTACTCATTCGTTTCGGAAAGAGACAGGTACGTTAATAGTTAATAGCGTACTTCTTTTTCTTGCTTTCGTGGTATTCTTGCTAGTTACACTAGCCATCCTTACTGCGCTTCGATTGTGTGCGTACTGCTGCAATATTGTTAACGTGAGTCTTGTAAAACCTTCTTTTTACGTTTACTCTCGTGTTAAAAATCTGAATTCTTCTAGAGTTCCTGATCTTCTGGCTCTCGTAGACAGATACTACCATCGAATCACGAAAGTCT
+
44::8=BCCC@@@@966CBAABBBBBC@<>00-.:::/.0+00(/<:<C@F:666CD@I@CCCC@C@CBCBB:;<CACCGCD5CCBACAC?BBAD@C;;59@>@BAA@C@GICCBCCDACCC@C?CCCCCCCC>BB@@=ACCCCBBBCCBBBBBAC@CCC@BB=@=@BCABBEBB?BCCBB:B>B;;;;;;*;@@BB<BBB;<;CBBB@BFFF5BA@AB@B@CC@;;;;;;B?B?CBDCCB@A@C@CC<;;CCDICCCCBCBCBAA?AAACC?BBBABCB>BDCC
@ATNG8:04794:03989
GATGGTAGGCGAGAGTGTGACGCAGTACTCAGTTCGTTTCGGAAGAGACAGGTACGTTAATAGTTAATAAGCGTACTTCTTTTTTCTTGCTTTCGTGGTAATTCTTGCTATGTTACACTAGCCATCCTTACTGCGCTTCGATTGTGTGCGTACTGCTGCAATATTGTTAACGTGAGTCTTGTAAAACCTTCTTTTTACGTTTTACTCTCGTGTTTAAAAAATCTGAATTCTTCTAGTAAGTTTCCTAGATCTTCTGGGCAGACTCTAATCGAATCACGAAAGTCT
+
78::4789344444<999<5/////99657---(,588/-/+/3777:<:92/00//)/)///5.5.55.55<<;;;.555555#556446@7><<;2//)/)//)5::;;<:2777/--66(--7)/)//:;////49;/4.5555555;;555:9:44.599.55.5.////89::;0454::+83838::::'884444&4444:999444)5::::$:55458=5;98<98---(---(-(--/999957777)//9://444.4:::6;84444:04433
@ATNG8:04754:04006
GATGGTAGCTCTGCTCTGACTCTCGTACTCATTCGTTTCGGAAGAGACAGGTACGTTAATAGTTAATAGCGTACTTCTTTTTCTTGCTTTCGTGGTATTCTTGCTATTACACTAGCCATCCTTACTGCGCTTCGATTGTGTGCGTACTGCTGCAATATTGTTAACGTGAGTCTTGTAAAACCTTCTTTTTACGTTTACTCTCGTGTTAAAAATCTGAATTCTTCTAGAGTTCCTGATCTTCTGGGCTGCGCTGATATGCGCTACCATCGAATCACGAAAGTCT
+
A?@?;CBABCD;;6BBBBAA;;;:9;99CCCB@C@@A<@C@C?CBCAABI@DCCCC@C@BBCC@CACCCCCCBB@=:;<<;*;A=AABC=BBAA=A@C@CGAA@ABB?ACCBAAAE@CBB?B?BA@@A????BBBB>BBCCCCAACCCBBBBBA>C@A?ACAE@CCCCCCCCC@BCGGG<D>C;;;;;:*;CBBB=CBAABACBCC?BBBB5BAA@D?C?BB@BCCCCAA?A?CCCCBB=AAEF>D@@@BCBBCCBABACCCDD?BCCCC?C@AACLF?;;;B
@ATNG8:04755:04000
GATGGTAGGACGAGCGTCTGAGAGGTACTCATTCGTTTCGGAAGAGACAGGTACGTTAATAGTTAATAGCGTACTTCTTTTTCTTGCTTTCGCGGTATTCTTGCTAGTTACACTAGCCATCCTTACTGCGCTTCGATTGTGTGCGTACTGCTGCAATATTGTTAACGTGAGTCTTGTAAAACCTTCTTTTTACGTTTACTCTCGTGTTAAAAATCTGAATTCTTCTAGAGTTCCTGATCTTCTGGGCTGCGCTGATATGCGCTACCATCGAATCACGAAAGTCT
+
:89;:=;;6B=?<=56545<455;5:;<<<@@8A??C=AA?B=A@@:9:B@CBCBDAC@CCA@?A@CBBBA;955.54444$44.499;178//)/771581///;;;6<5337737,33;6>8=?877777.5555.>@@996;?<<@==;87719>@=AB@C@ABB@;:96DAD=FDA+0*0+00>>>,==BCD=EB@999555549999(9445;7;9>@:>?=00/;8;8;;<<<;;<=?A:??B:99C>@?B999@@@9929>=9=8=996;??6@=AA
@ATNG8:04757:04018
GATGGTAGAGTACAGTGTAGTAGACCAGAAGATCAGGAACTCTAGAAGAATTCAGATTTTTAACACGAGAGTAAACGTAAAAAGAAGGTTTTACAAGACTCACGTTAACAATATTGCAGCAGTACGCACACAATCGAAGCGCAGTAAGGATGGCTAGTGTAACTAGCAAGAATACCACGAAAGCAAGAAAAAGAAGTACGCTATTAACTATTAACGTACCTGTCTCTTCCAAACAATGAGTACACACTCTCATATGACACTACCATCGAATCACGAAAGTCT
+
59CC<CCDCBBBDBBCCCCCCCCBB@BCC@BAB;;;<@?ACBAAAC@CC?B?@@@<????.?=AABA@?B@>??8<;;;;;;*;;5:9AA@8ACC@CCCCCCDCD?B?BC?AAC@CCBBCBBCCCCCBBBBB?BBBB?BBAAAA?>9@<??@=@CBBBCCC?AAABBB?BB>BBB>AADCH@BCA>ABBBB3BA=C766@@@AB:<9>?BB3868ACCC@CCCBBCF>A>AB=BB?BBBCBCCBBBBBBA??===B????BBBACCAAA?BCCCCCC>CB::
@ATNG8:04763:04039
GATGGTAGTGTCATATGAGAGTGTGTACTCATTCGTTTCGGAAGAGACAGGTACGTTAATAGTTAATAGCGTACTTCTTTTTCTTGCTTTCGTGGTATTCTTGCTAGTTACACTAGCCATCCTTACTGCGCTTCGATTGTGTGCGTACTGCTGCAATATTGTTAACGTGAGTCTTGTAAAACCTTCTTTTTACGTTTACTCTCGTGTTAAAAATCTGAATTCTTCTAGAGTTCCTGATCTTCTGGTCTACTACACTGTACTCTACCATCGAATCACTAAAGTCT
+
BBBA<CBBBCCCCBCCECAAABBABBBBAA;;8;BBE?DC?B@CCCCCCC@CBBDD?C@CCBB@B@BDCCCCCCC=AADDD3CC?AADD>DCBC@CCD@<;6;;BCCCGMFCCCBBC<;;FAG?CCCCCCBC@BBDC@CCBBBBBBBCBBB;;;B?BBB?BB@B@BC@@@ACCB>A;;;;.;=B>@@A@A,@AAAA;ABCAABCCBC7;;;;*;;;;B@B@CC@CCCBD;;:;@BB;;;C@CBC@C;;;HFFBB@@BCBCCBCCC@BBBBB@BCCCBAB<BBAA
@ATNG8:04765:03991
GATGGTAGACATATCGTACTCTCTGTACTCATTCGTTTCGGAAGAGACAGGTACGTTAATAGTTAATAGCGTACTTCTTTTTCTTGCTTTCGTGGTATTCTTGCTAGTTACACTAGCCATCCTTACTGCGCTTCGATTGTGTGCGTACTGCTGCAATATTGTTAACGTGAGTCTTGTAAAACCTTCTTTTTACGTTTACTCTCGTGTTAAAAATCTGAATTCTTCTAGAGTTCCTGATCTTCTGGCGCGTATGTATGTCGCCTACCATCGAATCACGAAAGTCT
+
DD?D=>CCCCBBBBBCCDDCFBBBCCCCCCA@=@A@B=BC?C?BCCCCAA?CBABB>B>A?BC>C?@AACCCBAB;ABCCC1AA:@99:(6@>@?CAA>AC<?@BBBB?B?>A===>:==@<@=AAAA>>>><ABAA<AAA<<<AAAA=AAAA@@<?<<9==:==A@???B@??;?AABB6@:=788776(8=6660699///;89<:>>>?/====A=A<??=@@@A888=B<@??@@A:==>:>?999=///:::=AAA=AAA<>:9==6///;66606==:
@ATNG8:04765:03994
GATGGTAGGTGCACATGAGTGTATCCAGAAGATCAGGAACTCTAGAAGAATTCAGATTTTTAACACGAGAGTAAACGTAAAAAGAAGGTTTTACAAGACTCACGTTAACAATATTGCAGCAGTACGCACACAATCGAAGCGCAGTAAGGATGGCTAGTGTAACTAGCAAGAATACCACGAAAGCAAGAAAAAGAAGTACGCTATTAACTATTAACGTACCTGTCTCTTCCGAAACGAATGAGTACTGCGTCTCACTCTCGCCTACCATCGAATCACGAAAGTCT
+
55==:>CB?CBCBCCDBBCCDBBBB?B@@>?BBAAAAD@DCBBB;;:;C?C@BBCBDDCC5C?CCBBBCCCDDD>BBBBCCC3EE=B?BBB<CDD@CCCBBBCCC@C@BC?BBC>AABBCCCCCDCCCCBBB@CCBB?A@@?@A::5;?CAB>BCCCDCDD?BBBA@@=::5:@=:=>:::,8<<9ABDDD3AA@BCBACCCBB?B?B?>A:=:=?DBB@BCCC@@@?BADFD>CCD@@CACBBBBBC?AAABAABBBCCC?B@A=@;;;B@CABCBCD;AA;;
@ATNG8:04766:04005
GATGGTAGATATATGCACGCTCTACCAGAAGATCAGGAACTCTAGAAGAATTCAGATTTTTTTAACACGAGAGTAAACGTAAAAAGAAGGTTTTTTACAAGACTCACGTTAACAATATTGCAGCAGTACGCACACAATCGAAGCGCAGTAAGGATGGCTAGTGTAACTAGCAAGAATACCACGAAAGCAAGATAAAGAAGTACGCTATTTAACTATTTAACGTACCCTGTCTCTTTCCGAAACGAATGAGTACTACTCTCAGAGACACACTACCCATCGAATCACGAAAGTCT
+
BBBG?BBBBCCCBCCCDDCCBBBBA@CCC?BAB::;7;5:BA::9A=@A=A>:999899999#93?9;BBBCBBBB:@@AAAAA,>>8?<@A@@@)BBC?BBBACEECD@D@DB?B998;CBBCDCCCCCCCCCBB?CCBB?BBBC????9=:=@?;@A@AC:;:@BDEBCC@BB?BCE?BB?==7???>ABAAB<BB?===@>8;;;;6;;@@AAA=A?AABBBB;@@CCADCB>BADCG>D??>?BBBBBBBBCCCBBBC>>=BB@>BB???9?AA@@<@A@@BBA=BBBB
@ATNG8:04767:03996
GATGGTAGCGAGCGAGTGTGTATACCAGAAGATCAGGAACTCTAGAAGAATTCAGATTTTTACACGAGAGTAAACGTAAAAAGAAGGTTTTCAAGACTCACGTTAACAATATTGCAGCAGTACGCACACAATCGAAGCGCAGTAAGGATGGCTAGTGTAACTAGCAAGAATACCACGAAAGCAAGAAAAAAGAAGTACGCTATTAACTATTAACGTACCTGTCTCTTCCGAAACGAATGAGTACGTGTGCGACGTGTCTCCTACCATCGAATCACGAAAGTCT
+
:;<<9=>A;;55449:::;@DCCDEADCD?CBCBBCAD?@@@AAAB@CC?A?BBCCBCBC2BBC:;9@;;;>A9@@4;:;:*4?;A8BBB9@A:B988>==?@<?<@A=BAB?@@??;;:ABCCCCCCBC?A;;;8;;@@@>@?=B>BBB>BBBBAA;;5;;;@@@>AC=???>@A@AA<>??<999999%9=8;939>>99737337;=;@;<7ABB=@AAAACC?B@CBB=BAA?BBCCCDDB?????BABBHABBCC?BBB?BFDBB>BAAA;;;0;A@@
@ATNG8:04767:04005
GATGGTAGCGCACACATAGATACAGTACTCATTCGTTTCGGAAGAGACAGGTACGTTAATTGTTAATAGTCGTACTTCTTTTTTCTTGTCTTTCTGTGGTATTCTTGCTAGTTACACTAGCCATCCTTACTGCGCTTCGATTGTGTGCGTACTGCTGCAATATTGTTAACGTGAGTCTTGTAAAACCTTCTTTTTACGTTTACTCTCGTGTTAAAAATCTGAATTCTTTTAGAGTTCCTGATCTTCTGGTAGAGCGTGCATATATCTACCATCGAATCACGAAAGTCT
+
:;<>8<AC@A?BB@@BAA@CCCAA@@954;49.5<==6=>?B?A<BBB@B?C@9:69=9=@CC>@=@?:59???@>+/0::::%0/)/--88/-//7;06681771333336:@===A?==?@@A@C@CCCBCBBBACBBCAAAACCAABCDCCCCDCC@DBB@BC@C>@@@BA@@BC::;EGH;J?@<@>@>@0@@AAA=B;;;BBBBBB;A@AA,A:;;?9?;A@@>7@CAAA@C=A@A;::79:@@CCBCCB:;:@>>=@999?=>8<88894:@AACFF>CBCB
@ATNG8:04771:04033
GATGGTAGGACGAGCGTCTGAGAGGTACTCATTCGTTTCGGAAGAGACAGGTACGTTAATAGTTAATAGCGTACTTCTTTTTTCTTGCTTTCGTGGTATTCTTGCTAGTTACACTAGCCATCCTTACTGCGCTTCGATTGTGTGCGTACTGCTGCAATATTGTTAACGTGAGTCTTGTAAAACCTTCTTTTTTTACGTTTACTCTCGTGTTAAAAATCTGAATTCTTCTAGAGTTCCTGATCTTTCTGGATATGAGTGACTCGTGCTACCATCGAATCACGAAAGTCT
+
56>><@CC@DCA@ABBCECBBBBB?BCDCCAA=@@@A=BC@D@CCCCCBB@BCCCC?C?CCCC?C@DCCB==<00*0<<<<<%00*0<>>5>A@B;ABB?BC8;;ABBB@CDDDCBBB@CCC?C@CCBBBBBA?ABCC>BBCBBBBBCCCBBBBAA>BCC@CC?C?BBBBBCCCC@CCDDD<CAC>A@@@@A@#ACCCC>ABIBBBECBB7;;;;*;@@@CAD@CE@BBAAABA?A@AAAB;;;6;?A=BCBBBBBBBBBBCCCCCCCC>AAAAA@BBAB?@?;@@@@
@ATNG8:04777:04037
GATGGTAGTGTCATATGAGAGTGTGTACTCATTCGTTTCGGAAGAGACAGGTACGTTAATAGTTAATAGCGTACTTCTTTTTCTTGCTTTCGTGGTATTCTTGCTAGTTACACTAGCCATCCTTACTGCGCTTCGATTGTGTGCGTACTGCTGCAATATTGTTAACGTGAGTCTTGTAAAACCTTCTTTTTTTACGTTTACTCTCGTGTTAAAAATCTGAATTCTTCTAGAGTTCCTGATCTTCTGGACAGAGTGTGCAGATACTACCATCGAATCACGAAAGTCT
+
///727770;499;9;;;;=655;;>555===5;;AA;@>;=056;;;AD<;;996==6:>9;45.599;<<<:>344444$4B6:5=>5@<6625=>8=C?AABCCCAFEDDCCBB?BCD?B?BBCCCCAA>AAAB@CCBCBBBCDBBBCBBCB@CCC@BC@C@BBBBBCBBB@A@@@@9@?C?BBBBBBC#BCABB;A@BBCCCAAA?BBBC5CBABB?B>BC@BBCCBBB@B@BCBBBC@@?A@DCCCCBAABBBBCCCDCCCC@CCAAA?AACCCCC>CCAA
@ATNG8:04778:03999
GATGGTAGAGAGAGCTCTCTCATCGTACTCATTCGTTTCGGAAGAGACAGGTACGTTAATAGTTAATAGCGTACTTCTTTTTCTTGCTTTCGTGGTATTCTTGCTAGTTACACTAGCCATCCTTACTGCGCTTCGATTGTGTGCGTACTGCTGCAATATTGTTAACGTGAGTCTTGTAAAACCTTCTTTTTACGTTTAACTCTCGTGTTAAAAATCTTGAATTCTTCTAGAGTTCCTGATCTTCTGGCGCTCTGTCACGTCTGCTACCATCGAATCACGAAAGTCT
+
CCCB@BCCBBCCCCC;66@>>><<@@<;;AAB?BBBB>BC@C@BBCCBBC?AAA;;659BA>DAC?ABBBCBBAA??==?=,=;;?BCC=AACB?BAA=@A39:9377188;:?@BB@BAA=A=@@@==;:;;@???<?A@>>>@888@@@??==5:::4:99=8>=?D@8:8946;=<>.<5</6/889*9<9::+/+/<<<<7;;>:>CBA/?8838@=@=BD:??AA;;;=D=BAAAAA:===<>=>=AAAA?@@A??????;;5;=>;;7;AAACFE?ECBB
@ATNG8:04780:04000
GATGGTAGCTATACGTATATCTATGTACTCATTCGTTTCGGAAGAGACAGGTACGTTAATAGTTAATAGCGTACTTCTTTTTCTTGCTTTCGTGGTATTCTTGCTAGTTACACTAGCCATCTTACTGCGCTTCGATTGTGTGCGTACTGCTGCAAATTTGTTAACGTGAGTCTTGTAAAACCTTCTTTTTTTACGTTTAACTCTCGTGTTAAAAATCTGAATTCTTCTAGAGTTCCTGATCTTCTGGACAGAGTGTGCAGATACTACCATCGAATCACGAAAGTCT
+
BBBB@BCCBCCCCBBBCCCCBB@@;<??ACCB@BCCC?BA=A<;;:A@@@;@BA>@=@<@CCD@C>ABBCBB@AA;@@>>>,;=1<=?>8=A>@<???9?B>:99BAA=ABAB@A>>=AB>><>??=<===9==>A=BAAAABA>>>@>>9::99)//)//)/16668?AECC@CB?CC7B?A=?@AAAAA#BBBBB8;7;BAAABBAA?BEED3C:;9D?A?::8:@@@??@@D@BCBABA<??A?BAACDCBCCBC@@@BADC??=?ABCB@BBBBA@@<@@@A
@ATNG8:04780:04006
GATGGTAGACATATCGTACTCTCTGTACTCATTCGTTTCGGAAGAGACAGGTACGTTAATAGTTAATAGCGTACTTCTTTTTCTTGCTTTCGTGGTATTCTTGCTAGTTACACTAGCCATCCTTACTGCGCTTCGATTGTGTGCGTACTGCTGCAATATTGTTAACGTGAGTCTTGTAAAACCTTCTTTTTTACGTTTTACTCTCGTGTAAAAATCTGAATTCTTCTAGAGTTCCTGATCTTTCTGGGTCTACGCTTCGTCGCGGCTACCCATTCGAAATTCCACGAAAAGTCT
+
BEBB?ACBBBDDCCAAACCFFAA@CDCCCC;;7;AAA<AC<@>@BBBDCC?CCBBB?C<?>BA?A??ACBBBBBB>BBAAA/:9/8888'5??@?BCG@BB>AA@???<@@@@AADD5=<A<@<@@@@A@@@<AAAA;AAA@==>AAAAAA>=>>9>@?:>@9>=A@@@@@@?@:?@?DD;D=A<==;;;:%:;////)/99/..63-//555(5577:5A355,5;7>>>@=B<????;;;1:666.6///799<79633-,,(,2256.63,3689.6(-(-22244*4559
@ATNG8:04781:04011
GATGTATCTGTCTACGAGGCCAGAAGATCAGAACTCTAGAAGAATTCAGATTTTTAACACGAGAGTAAACGGTAAAAAGAAGGTTTTACAAAGAACTCACGTTAACAATATTGCAGCAGTACGCACACAATCGAAGCGCAGTAAGGATGGCTAGTGTAACTAGCAAGAATACCACGAAAGCAAGAAAAAGAAGTACGCTATTAACTATTAACGTACCTGTCTCTTCCGAAACGAATGAGTAACTACTCTCAGAGACACACTACCATCGAATCACGAAAGTCT
+
4555:;======666>>C?B@HAA?@@::544.4;;<@<A=88257::;44444$48;==;;;AB?CC9;82/////$//)/3999+7---(//)/6666996:9==7=BD=BBBBB???AA??;>???==BBB?AB@??@AA49599A;=>;@00/849:99@@=@B?AAA>@?BBA;A8998CDDE3CC<?899?;773.703??<8=8=777328;88555/5/566.68838><=77/7887=@??@BBB@BA?>>>A@?CA>??<@A????D>BBBB
@ATNG8:04783:04039
GATGTAGAGTACAGTGTAGTAGACCAGAAGATCAGGAACTCTAGAAGAATTCAGATTTTTTAACACGAGAGTAAACGTAAAAAGAAGGTTTTTACAAGACTCACGTTAACAATTTTTGCAGCAGTACGCACACAATCGAAGCGCAGTAAGGATGGCTAGTGTAACTAGCAAGAATACCACGAAAGCAAGAAAAAAGAAGTACGCTATTAACTATTAACGATACCTGTCTCTTTCCGAAAACGATGAGTACATAGATATACGTATAGCTACCATCGAATCACGAAAGTCT
+
<=:;ABBBABCDGCCCCCBBBCBB?BCD@DCCC??=@=@AACBBC@BB@B?AAA==<<<=&>8?@<>==B=;@A<AABDEGG5CC?B=BBBB2BDG@FBBBCDCAA?A@CC@BAA@2BBBBBBCCCCAB@CCCC@BBBC?BBBBCCCC>A?@:;6:ACABBCC????AAA>BE?99:4:::::,9==;<>@@@>'<;7////9>AAA=D<??>>9=:=;88791887:<888(/6////'///.3735577787655555::999982575:<=;;5:==;665,5755
@ATNG8:04786:04032
ATGGTAGCGCACACATAGATACAGTACTCATTCGTTTCGGAAGAGACAGGTACGTTAATAGTTAATAGCGTACTTCTTTTTCTTGCTTTCGTGGTATTCTTGCTAGTTACACTAGCCATCCTTACTGCGCTTCGATTGTGTGCGTACTGCTGCAATATTGTTAACGTGAGTCTTGTAAAACCTTCTTTTTACGTTTACTCTCGTGTTAAAATCTGAATTCTTCTAGAGTTCCTGATCTTCTGGACAGAGTGTGCAGATACTACCATCGAATCACGAAAGTCT
+
89:3887///::<<<>@BBB@A@A@@;;>?@>;;;D=AA<;5;<9;;@A9?95957<9==AE?B@BDD666;=;344444$4?.435<2:45616>>:@>?ABBCBC?BCDBBB;;7;CB<@<@A@@A@@A>@;9949BABB@@@@BBBBAAAC@CBB?BB?B@BABCBBBBBABCCDC:C?B5<;<<;*;DDDK?FBB;<;B;;;4;;;.9?@:;6;<@B@CGCCCBC?B?B@?@BB>ABDAICCDBBBBBBCECBCBC<;<@BBAAA?BABAAAE>CA;;
@ATNG8:04787:04022
GATGGTAGACATATCGTACTCTCTGTACTCATTCGTTTCGGAAGAGACAGGTACGTTAATAGTTAATAGCGTACTTCTTTTTCTTGCTTTCGTGGTATTTCTTGCTAGTTACACTAGCCATCCTTACTGCGCTTCGATTGTGTGCGTACTGCTGCAATATTGTTAACGTGAGTCTTGTAAAACCTTTCTTTTTACGTTTAACTCTTTCGTGTTTTAAAATCTGAATTCTACTAGAGTTCCTTCGATCTTCTGGGCAGACTCTGCACACGCCTACCATCGAATACGAAAGTCT
+
AACC@CBBBCCCCCBCCCCCDCCCDCBBB@;;8<<?>==B?B>@ABB=CC?BBBBB?B?BCDC>C744:;99:8>58>>>>+@B?A?==4=/0/(//55,5506///63(..22757777=<;A;><=8827<:=>?>:9:8:89888889933..(.33237191577;88==8389999+6/7909<<<<.97>>>-80877>A:A>>::::)///)////7274;//.55599;4;05-..688642225(,,(((((**2475666055703333623576<<09665
@ATNG8:04789:04027
GATGGTAGATACTCGCTGATACACCCAGAAGATCAGGAACTCTAGAAGAATTCAGATTTTTAACACGAGAGTAAACGTAAAAAGAAAGGTTTTACAAGACTCACGTTAACAATATTGCAGCAGTACTCACACAATCGAAGCGCAGTAAGGATGGCTAGTGTAACTAGCAAGAATACCACGAAAGCAAGAAAAAAGAAGTACGCTATTAACTATTAACGTACCTGTCTCTTCCGAAACGATGAGTACTATAGACTATCTGAGACTACCATCGAATCACGAAAGTCT
+
/;@A@AABBBCECGG;:;BBBBBDC>BCD?BBEC@@<@6;:DAAAC@CB?E?CCCBBBBB3B?AAAAA???BBB>??@=><<(555)55::<9A@B:;A@@<@<@A=A=A@=A@@=@@98;A@BABBCCBBBB@AAAA>:::>==00,0:@0;69?@ABBBB@???@@A=AB?BEC<><<8817993778999%:@;:99BB?===9=1888>/818;@?>9?C@@AAA>>=@@@8?000:==@CBBBA==>??A@BBBBBCCBBB?B:98B@CA??:::/::::
@ATNG8:04790:04005
GATGGTAGACACGTGTGCTCTCTCGTACTCATTCGTTTCGGAAGAGACAGGTACGTTAATAGTTAATAGCGTACTTCTTTTTCTTGCTTTCGTGGTATTCTTGCTAGTTACACTAGCCATCCTTACTGCGCTTCGATTGTGTGCGTACTGCTGCAATATTGTTAACGTGAGTCTTGTAAAACCTTCTTTTTACGTTTACTCTCGTGTTAAAAATCTGAATTCTTCTAGAGTTCCTGATCTTCTGGGTCTCTCTCTCACGCACTACCATCGAATCACGAAAGTCT
+
ABBE@BBCCCDBB@CA996@CCCCECBBCDCCACDDC>BB?C@CBBBBCD@CBCBC@C>AABB?C?BBBBBBBBA?97878'3>3@?@A;BBBB?ABD@DC599BAAA?B???A@@@<===:==@@@ABDBB<;;;@:>>?787?@AA@AA>>>?<???<>>;><@>>>@A?:;7;>>BB5B=A<88888(8>888-8>>===?:;;;??@@/???BB<@;@@=@@>>>@@<A<@@??;:7;=AD:BB@@@;;;???AAAB?@@@<;:;=@<A;;:AAB:A:::
@ATNG8:04791:04007
GATGGTAGCGCACACATATACAGTACTCATTCGTTTTCGGAAGAGACAGGTACGTTAATAGTTAATAGCGTACTTCTTTTTTTTCTTGCTTTTTCGTGGTATTCTTGCTAGTTACACTAGCCATCCTTACTGCGCTTCGATTGTGTGCGTACTGCTGCAATATTTGTTAACGTGAGTCTTGTAAAACCTTCTTTTTTTTACGTTTTACTCTCGTGTTAAAAATCTGATTTTTCTTCTAGAGTTCCTGATCTTCTGGTAGAGCGTGCATATATCTACCATCGAATCACGAAAGTCT
+
45=>8=BBABBCCBBCCCCB@@ACBBBB;;5;;;;;.9@<@?C@@@CCCABBACCAD@CCBB?B?BCBA@@CBB@BBDDDECC"69.:@?@@@,@@5;.;9995;4:AAAAB@BFHFDCEC>A;;5;9@A@@A;;;>AAAC?BBCDDCBBBBBBCCCAA>B;;;0;=9=<?::9DEECC=AB@@@4?:@?CCDDDDDD"DCAA@A4>AB@BA9:::5;@@A0B<;;CBCBC2@@<@BAAA?@<?=ACCDCB>A:;7;@AABB;;<CBBDBCBBAA@=@?:::=@??@BBI?DA@@
@ATNG8:04791:04022
GATGGTAGTGTCATATGAGAGGTGTACTCATTCGTTTCGGAAGAGACAGGTACGTTAATAGTTAATAGCGTACTTCTTTTTCTTGCTTTCGTGGTATTCTTGCTAGTTACACTAGCCACCCTTACTGCGCTTCGATTGTGTGCGTACTGCTGCAATATTGTTAACGTGAGTCTTGTAAAACCTTCTTTTTACGTTTACTCTCGTGTTAAAAATCTGAATTCTTCTAGAGTTCCTGATCTTCTGGCTCTCGTAGACAGATACTACCATCGAATCACGAAAGTCT
+
//<<6<@AAC==@BBBEFCCCHCB;;:@A@A?ABBB=BB?C?BBBBDBC@BCCCF@C@BBBF>B@BCCCCCCDC?BBFEE2@@<@;;;0;C;;7;@C=BC>@@BBBC@BCBBBBCC@BBB=B@CCBBBBBB=@@DC?CCBCCB@@@AABDB@@@?AAB?BC@D=A?;;;BCBB@BAAJJ;E=A;::;;;*<C@AA>ABBBAA@BBB?BBAA0A;;:B?B>@A@CDBBB;;9:?BBBCCC@BAB>BB;;;BBBCBAA@BCBAAAA?BABBC@CCA@ACC>C;;;
@ATNG8:04791:04031
GATGGTAGTGTCATATGAGAGTGTTACTCATTCGTTCGGAAGAGACAGGTACGTTAATAGTTAATAGCGTACTTCTTTTTCTTGCTTTCGTGGTATTCTTGCTAGTTACACTAGCCATCCTTACTGCGCTTCGATTGTGTGCGTACTGCTGCAATATTGTTAACGTGAGTCTTGTAAACCTTCTTTTTACGTTTACTCTCGTGTTAAAAATCTGAATTCTTCTAGAGTTCCTGATCTTCTGGAGATACACATGATACTCTACCATCGAATCACGAAAGTCT
+
;<>=8=<4444455::A666999925555=>658>6494924:999;95;;6668>16655.516>>>?<;>@999;;;*4A:??;D4:99929?=7<A:;?>>?@:@@:96=;?7;???C@CCC>@;;?;><:>+00=>>?A:00;<<0//:3::;+/57;7;<:;;565;5:555)5.5.55555$55555)59<9779://)/777'///9;7;85504999455057:<:<;;7::;555555555:>>>====::;?9=;;;<6::;566A4=555
@ATNG8:04793:04003
GATGGTAGTCGCTGATGATATCTCCAGAAGATCAGGAACTCTAGAAGAATTCAGATTTTTTTAACACGAGAGTAAACGTAAAAAGAAGGTTTTTTACAAGACTCACGTTAACAATATTGCAGCAGTACGCACACAATCGAAGCGCAGTAAGGATGGCTAGTGTAACTAGCAAGAATACCACGAAAAGCAAGAAAAAAGAAGTACGCTATTAACTATTAACGTACCTGTCTCTTCCGAAACGAATGAGTACGTGTGACGTACGTGAGCTACCATCGAATCACGAAAGTCT
+
@BBC@CBCCCCC:9<BACBBBBCC@CDD@CCGCBB>A=ABBABBB?BB@B????9999999#:8@CCCBBBCBBB>BBBBBAA0@>9@5;;;;;%;BC=CBAAFCDCC?B@CC?CCC@CCAABCCCCCCCBBCCC?BBBB@CBBBBC@?:@<@@@>ACDCDCBB?BBACCD@BB?>??9>=::::+::93:88888%/:6:///99A;:78996AA7;5;>B;:6:@@@@CB?C=AGA<@0000@@@BBCCCCBBAAADCCAAABBBBDE@BBB??;>><=99829=;;
@ATNG8:04794:03996
GATGGTAGGACGAGCGTCTGAGAGGTACTCATTCTTTCGGAAGAGACAGGTACGTTAATAGTTAATAGCGTACTTCTTTTTCTTGCTTTCGTGGTATTCTTGCTAGTTACACTAGCCATCCTTACTGCGCTTCGATTGTGTGCGTACTGCTGCAATATTGTTAACGTGAGTCTTGTAAAACCTTCTTTTTACGTTTACTCTCGTGTTAAAAATCTGAATTCTTCTAGAGTTCCTGATCTTCTGGCGCTCTGTCACGTCTGCTACCATCGAATCACGAAAGTCT
+
55=>7<BA>A;:554;;<566>>><BBBBCAA?ACC>BBBC@BCCCCAA=ABB@@6;7;ABA?B>BBBCDCCCB>AACCC3BB?BBBC=BBBB>@AB?BB@BBBBBC?A@@@ABAC?CCC@B???:A>>>?:?AAC<>>>@?@@???AAB>>>><@>@<::7;=B>>>BAA>>:=????5?:=:>???=/==7992:=<>????><3::9:+;>>::7:<>A=AA<<<AA;@;@D===?588>=::;;;==@?AA@@>>>>ABB;>>A>>:>>>ACCC?BBBB
@ATNG8:04795:03990
GATGGTAGTGTCGATATGAGAGTGTGTACTCATTCGTTTCGGAAGGGACAGGTACGTTAATAGTTAATAGCGTACTTCTTTTTCTTGCTTTTCGTGGTATTCTTGCTAGTTACACTAGCCATCCTTACTGCGCTTCGATTGTGTGCGTACTGCTGCAATATTGTTAACGTGAGTCTTGTAAAACCTTCTTTTTACGTTTACTCTCGTGTTAAAAATCTGAATTCTTCTAGAGTTCCTGATCTTCTGGGTGTATCAGCGAGTATCTACCATCGAATACGAAAGTCT
+
:><@=AB://///////5>>>>><BBA?;;=<?79499,4:5:5<<5;:;>7;;666:G@A@A=9=9==A<AA=;@7@B<@<0?A547333&3;;;.55;5>B@@@@>??398=>>=CC@?==;=>@@A997@A=BCBB?;;;=??=899>;;;??A:8888;;5;:>AA>>=>AA9=7676-7)/)/9999,33333+//79533:55-5565(2:99?;?=AA<BBBB788=A=AA=<661/;;;6///==;=6:::868@@@@@7@:///6;<</88-8=<<
@ATNG8:04795:04036
ATGGTAGCGCGACGAGCGTAGACCCAGAAGATCAGGAACTCTAGAAGAATTCAGATTTTTAACACGAGAGTAAACGTAAAAAGAAGGTTTTACAAGACTCACGTTAACAATATTGCAGCAGTACGCACACAATCGAAGCGCAGTAAGGATGGCTAGTGTAACTAGCAAGAATACCACGAAAGCAAGAAAAAGAAGTACGCTATTAACTATTAACGTACCTGTCTCTTCCGAAACGAATGAGTACGTGTGCGACGTGTCTCCTACCATCGAATCACGAAAGTCT
+
5::5:9=?9555===;A;66@<<=6=@B?B@@@AA?B?BBBCBBC?CB?A=:::>=CCF+A>BB=>777<<BA;==:99:;*9@;@2;;;-;BB?CAAADCBCB@C@CCACCC@AAABCCCCBBBCBCCCD?BBBD>AABA@@@@=A>A@@?@EECCCCC?DBBBCC?CC?CCC<??99:,7<<:@BBBB3@A=A888??>>>5:5;=>>9=9=AB;:8:AAAACC=?>?BB=BCB?BBBBBBBBBBCAAAAD>==@====BCA=A===A=AABBA@A::999
@ATNG8:04753:04087
GATGGTAGATGTGCTCTGACTCTCGTACTCATTCGTTTCGGAAGAGACAGGTACGTTTAATAGTTAATAGCGTAACTTCTTTTTTCTTTGCTTTCGTGGTATTTCTTGCTAGTTACACTAGCCATCCTTACTGCGCTTCGATTGTGTGCGTACTGCTGCAATATTGTTAACGTGAGTCTTGTAAAAACCTTCTTTTTACGTTTACTCTCGTGTTAAAAATCTGAATTCTTCTAGAATTCCTGATCTTCTGGGTGCGCTACAGTCTCTCTACCATCGAATCACGAAAGTCT
+
:@<;?A@0------;:AAB<;9@>>BB@;;;;49@BA;BC6;79ACAA@>800////)/)/44:.4.555:=>>8::54/////#/::1///;387=;39444)4<.4454::7555<<<==.333178999?@@99299=<:@>=9959=9::88;:47-999.9>7;8<AA<>?;59299>@@@,@;@299===,>@B@B8A:;9==5954.4444$44455.58<C<90000)/)/)/99988.4795)59555B>??;;@@@969@C?<>=00+00/@559)5:9:
@ATNG8:04754:04063
GATGGTAGTATAGAGCTCTACATAGTACTCATTCGTTTCGGAAGAGACAGGTACGTTAATAGTTAATAGCGTACTTCTTTTTCTTGCTTTCGTGGTATTCTTGCTAGTTACACTAGCCATCCTTACTGCTGCTTCGATTGTGTGCGTACTGCTGCAATATTGTTAACGTGAGTCTTGTAAAACCTTCTTTTTACGTTTACTCTCGTGTTAAAAATCTGAATTCTTCTAGAGTTCCTGATCTTCTGGCGCTCTGTCACGTCTGCTACCATCGAATCACGAAAGTCT
+
55=>9@DCBCDBB96666<CCCBBAA@CBC@@>@AAB<BB?C6;:????A>ACA@A>A>ABBB?B?BBBA<<8884<CBBB1BB>A:7706;==174@>AA?AAABBB@?525>>@@<:>>:>6A966///56066--(---5669=;@A<<////+/;=9=B<?<=>=@888?=9=8888,8:A<@@@A@/@A?@@:?@???=====8=??>/?;;;?<?<@@<?>=<///,/7<==D>><>==9;;;;;B@?@AA??=<999//)/7;:;5;;>;AAI?BBAA
@ATNG8:04755:04048
GATGGTAGTCTCAGATAGTCTATAGTACTCATTCGTTTCGGAAGAGACAGGTACGTTAATAGTTAATAGCGTACTTCTTTTTCTTGCTTTCGTGGTATTCTTGCTAGTTACACTAGCCATCCTTACTGCGCTTCGATTGTGTGCGTTCTGCTGCAATATTGTTAACGTGAGTCTTGTAAAACCTTCTTTTTACGTTTACTCTCGTGTTAAAAATCTGAATTCTTCTAGAGTTCCTGATCTTCTGGACGACGCGCACTGACACTACCATCGAATCACGATAGTCT
+
59A<;?BDCDBBBCBCCCCCCCBCBCCBBC996:@@@=ACAEACCCCBBB?AAGDC@CACCBB@B@CCCCBB@@?;:;;;;);=9@BBC>CBCIADCDACC<;;AECC@BBDCCCCE;<;B?B@CCCCFFBB>BBBB?CBBBCBBB?BAA@@@AA>ABA=AA?B?BBCCECECG@CCGHG;A=@=;;;;;*;BBBJ?CCCAAABAAA5;;;;*;@@AB@C@DD@BCCBAAA@C@CCCCCC>@?CADGCDBA@@BB@@ALLAAB;;:;CCBC?BCCBBBCCCCBB
@ATNG8:04756:04054
GATGGTAGCAGACGTGACAGAGCGCCAGAAGATCAGGAACTCTAGAAGAATTCAGATTTTTAACACGAGAGTAAACGTAAAAAGAAGGTTTTACAAGACTCACGTTAACAATATTGCAGCAGTACGCACACAATCGAAGCGCAGTAAGGATGGCTAGTGTAACTAGCAAGAATACCACGAAAGCAAGAAAAAGAAGTACGCTATTAACTATTAACGTACCTGTCTCTTCCGAAACGAATGAGTACCTCTCAGACGCTCGTCCTACCATCGAATCACGAAAGTCT
+
56>>:=BCBBBB@?;<;;<?>BCCC?AAB?ACCB;;8;?BA@BBBA?AC=?;?A@AAAAA1?;?ABB@??CCCD>AA;;;;;';=;92555&5<;9>A<ABBCBD@D@CC@CCC@CC@@ACCCCCBC@@ABB>BB;;89ADACC::8;>AA@>BBAAABBB?BBCCBB?AA>ABB>A@99927;><=????/?@<???;;;@AA<A;?>AA6;5;=A??<?A???AA?C?BBB>BDD>??BBBBF@DBB>>@@@BAAAA??;?AB=A;;;?;>>???AA9A:::
@ATNG8:04756:04072
GATGGTAGCTCTGCTCTGACTCTCGTACTCATTCGTTTCGGAAGAGACAGGTACGTTAATAGTTAATAGCGTACTTCTTTTTCTTGCTTTCGTGGTATTCTGCTAGTTACACTAGCCATCCTTACTGCGCTTCGATTGTGTGCGTACTGCTGCAATATTGTTAACGTGAGTCTTGTAAAACCTTCTTTTTACGTTTACTCTCGTGTTAAAATCTGAATTCTTCTAGAGTTCCTGATCTTCTGGATACACTCATGTGCACCTACCATCGAATCACGAAAGTCT
+
<<<D9==A@545:@;999<<<@BBABBAAB;:5:;;;.:?<B?CCCBBCF?BBB;;69<BCCB@DAECBB@;99?:94444$44.489:1<<>>9===7596@@=AD?BBCBBBBC>@@C@C?C@AA@@@B?BB;;9=CCCD@@AB;;;AAA@?<@@B@CDAD>@:;;A@?:;5;;<<<.;;A;:;;;;*;ABCC>BAA@BB@@?<*000)000//)-05>20008:886;045=;;=;>7925=>>@BBCCCAAADAA?@@@?B@?@@6::@BCCC?B@;;
@ATNG8:04763:04065
GATGGTAGTACATGATAGACGACACCAGAAGATCAGGAACTCTAGAAGAATTCAGATTTTTTTAACACGAGAGTAAACGTAAAAAGAAGGTTTTTTACAAGACTCACGTTAACAATATTGCAGCAGTACGCACACAATCGAAGCGCAGTAAGGATGGCTAGTGTAACTAGCAAGAATACCACGAAAGCAAGAAAAAGAAGTACGCTATTAACTATTAACGTACCTGTCTCTTCCGAAACGAATGAGTACTGCGTCTCACTCTCGCCTACCATCGAATCACGAAAGTCT
+
?@CC@EDC@@ACCCCCCCBC@BAAAAGDE@DCCBBB=@>@BBCDBA?AA>A<??C;;;;;;;#;6B<>C@@CCCCC>BBCFDDD5CB>A=AA@@A(A@CICCCCCBCBB?B@BC@CBB?CCBCCCCCCCCCBBCCCACEDF?AACBAA;:5;>A@@<@BBBCBBB@BCCBBB?BC?AA@9>>888*9>>;==>=>.;@?B>@?BCCBC=?<;ABA7;7;@BBC@BBCBCBB?A?BBH?DAA?BBCCCCAAACBBAABAB@ABC@A>ACBAEBBBB?AAAA@@@8AA;;
@ATNG8:04773:04069
GATGGTAGTGTGTCTCTGAGAGTAGTACTCATTCGTTTCGGAAGAGACAGGTACGTTAATAGTTTAATAGCGTACTTCTTTTTTCTTGCTTTCGTGGTATTTCTTGCTAGTTACACTAGCCATCCTTACTGCGCTTCGATTGTGTGCGTACTGCTGCAATATTGTTAACGTGAGTCTTGTAAAACCTTCTTTTTTTTACGTTTACTCTCGTGTTAAAAATCTGAATTCTTCTAGAGTTCCTGATCTTCTGGGATGCTGTGCGCAGTGCCTACCATCGAATCACGAAAGTCT
+
8:44.4;777///////995555559444:::7;=CC;AA9;8;B>>???9;<>=>9=?BB;;;/;=BBBCJAAAB>BBBBBB)AA>;;9B;AA;:4;999,9A9:;;BBC@CCCCCC@@=ABB?B@CCBBBB>=9=0009AA<ABBBBCDCCBBBCD@DCD?@@:;8;CBBCDCDC@B@AA@3@>A>;<;;;;;<";D;;;0;;;:??A@>>9>===,=9::A?B=@@<@AB<;:B<@=@AADAA<A;00+0>000>@@@AAA@@@@=A@@;@AABB@CACBCCC9;;BB
@ATNG8:04776:04055
GATGGTAGCTCTGCTCTGACTCTCGTACTCATTCGTTTTCGGAAGAGACAGGTACGTTAATAGTTAATAGCGTACTTCTTTTTCTTGCTTTTCGTGGTATTCTTGCTAGTTACACTAGCCATCCTTACTGCGCTTCGATTGTGTGCGTACTGCTGCAATATTGTTAACGTGAGTCTTGTAAAACCTTCTTTTACGTTTACTCTCGTGTTAAAAATCTGAATTCTTCTAGAGTTCCTGATCTTCTGGGTGCGCTACAGTCTCTCTACCATCGAATCACGAAAGTCT
+
CEAA?ACCBBCBBABDC;;;CCCCCCCBBA;:5;;;;<&4;6;:==>DBBC?CCICC@C@CC@@=A?BBCGDCBCBACBBBA0>@<@;;;;.;BAA=ABC>@@8:;@CCF@DCCDCDCB@BCC@C@CBBBCBBB??@BC@CBBBCBBCCBBBCCCBB?BCD@CC?B?BABBBCCDCACCCCC<B?B>;;;;-;CCCC?CCCCBBB@@@5;;;;*;@@;;:;?CEGA@ACCCB@C@AAADED@C:;<0;A@;;;BCBBBBBBBBCBB?BAAAA?BBCCCCC>CAAA
@ATNG8:04779:04065
GATGGTAGCGCGACGAGCGTAGACCCAGAAGATCAGGAACTCTAGAAGAATTCAGATTTTTAACACGAGAATAAAACGTAAAAAAGAAAGGTTTTACAAGACTCACGTTAACAATATTGCAGCAGTACGCACACAATCGAAGCGCAGTAAGGATGGCTAGTGTAACTAGCAAGAATACCACGAAAAGCAAGAAAAAAGAAGTACGCTATTAAACTAGTTAACGTACCTGTCTCTTCCTAAACGAATGAGTACGATGAGAGAGCTCTCTCTACCATCGAATCACGAAAGTCTT
+
>>>C:?>B>CC;9696<=@;@C:::)4996<BBCBB?B@;;;AAAB<??7:69@9:7<;<,;9>@>><;>66666*////////#///)58AAA0655.5;;;<<<55055:<5<?;9;@AABBBB999>=@@::5:B@@>BBCCBA:99;@CBB?AAAAAABB?AAA@00+00*/;93883333&355.7;AAAC)=<867277567/)//(///..(.(.6:;=8555:8<<8=8=B=;=7703>>99:DBAAA@@@A@>>?>88:9:?>8==;:;:>==<;=<3;<;<4
@ATNG8:04780:04076
GATGGTAGTCTCAGATAGTCTATAGTACTCATTCGTTTCGGAAGAGACAGGTACGTTTAATAGTTAATAGCGTAACTTCTTTTTCTTTGCTTTTCGTGGTATTTCTTGCTAGTTACACTAGCCATCCTTACTGCGCTTCGATTGTGTGCGTACTGCTGCAATATTGTTAACGTGAGTCTTGTAAATACCTTCTTTTTTACGTTTACTCTCGTGTTAAAAATCTGAATTCTTCTAGAGTTCCTGATCTTCTGGCTCTCGTAGACAGATACTACCATCGAATCACGAAAGTCT
+
:?BB<?CA@@?<=<::;5555999;5559:44.497;397494/0///<<6;==>;@*0+/7881939>?:::<7;;044:::'99:(334<<+9:=<7<555)5;)////9;29;?=@@@@8@>>:<8=====@00*0<00)0==59655===<<<>?><@@@?BB?A=@?@9;9@BD79///)///)/)//;;;<%:9;;<4<665;;555<9====+:::::7;8=A?90000/;6:6:;;::9033;;=999@<?@AA@@=<499::98994<<9?<<<>>@8>>D@
@ATNG8:04784:04069
GATGGTAGCATCTGCATATCTCACCAGAAGATCAGGAACTCTAGAAGAATTCAGATTTTTTAACACGAGAGTAAACGTAAAAAGAAGGTTTACAAGACTCACGTTAACATTATTGCAGCAGTACGCACACAATCGAAGCGCAGTAAGGATGGCTAGTGTAACTAGCAAGAATACCACGAAAGCAAGAAAAAGAAGTACGCTATTAACTATTAACGTACCTGTCTCTTCCGAAACGAATGAGTACTGCGTCTCACTCTCGCCTACCATCGAATCACGAAAGTCT
+
55>B:=BBCCCCCBBBCCCCCCEC@DBB@BCCBBB?B?BBC@@BE?BB@D@B@@;98889%::B?BBBBCBBB@8@@AA@@@0@A<@2;;8;DC?CFCCCCDBC?B@BBC@BA>ACDBCCCCCCCCCCCBA=AB@@=@BCA@A??<@?AAA?BBCCBCBB?CBBCCC@CC?BBB:=?999+9>>;=????1?D>C:;;DDE@@:>:>>AA7;8;DC@@??BAAADC?B?BBF>CBB?BBBCCCCBBBBA@@??AABBBBC?BBBACAAAA?CCDD:;;0;@::
@ATNG8:04786:04056
GATGGTAGCTCTGCTCTGACTCTCGTACTCATTCGTTTCGGAAGAGACAGGTACGTTAATAGTTAATAGCGTACTTCTTTTTCTTGCTTTCGTGGTATTCTTGCTAGTTACACTAGCCATCCTTACTGCGCTTCGATTGTGTGCGTACTGCTGCAATATTGTTAACGTGAGTCTTGTAAAACCTTCTTTTACGTTTACTCTCGTGTTAAAAATCTGAATTCTTCTAGAGTTCCTGATCTTCTGGGCTGCGCTGATATGCGCTACCATCGAATCACGAAAGTCT
+
@@BB9BCBB>CBA@?A:;6@@@>955::;;;;@CDCC<@@>A<A=?DCDC@CBFCE@B?BC@@<B@BBBCB;;:@:>AA>>,992444;0999<165;9==7;;@;:9<AABCBBCB@BDC@A?BAAAAC@@<@BCC?CCBBCDBBBBAAAA@??ABBB?CC?B9::CB;;;BB?BCCCF6<5;=;;;;.:BCBC=B;;:::?===2::::);9::929:>B=:;:@?=?4939?????<>?AA;AB:;:CCCDCC;;;BBABB?B;<<;5;@AABCB<CB;;
@ATNG8:04786:04078
GATGGTAGTATCTGTCTACGAGAGCCAGAAGATCAGAACTCTAGAAGAATTCAGATTTTTAACACGAGAGTAAACGTAAAAAGAAGGGTTTACAAGACTCACGTTAACAATATTGCAGCAGTACGCACACAATCGAAGCGCAGTAAGGATGGCTAGTGTTACTAGCAAGAATACCACGAAAGCAAGAAAAAAGAAGTACGCTATTAACTATTAACGTACCTGTCTCTTCCGAAACGAATGAGTACACATGTCGTGTCGTGCTAATCGAATCACGAAAGTCT
+
BDCG@CCCDBCCBBBCCDBCDCEDC@CCC?CCC?@?C@CCAAAAA?CC?C?BBBBBCDB3B?BCBBBBAACCE>BA@@@?@0@A>BC=CF>CFFBHBBABAA::6;>AA?CCB@BBBBCCDFJDBBBCCCB?CDBA?CBA@@A@@=A?A@@=@AABCCC?CCBBCCC?CC?999999CCC=@993999999%/:78///89>>?7;78<>?5;7:?CAA=BB?@@EG?B@BBB=BAA=AAABFDCCCDB>>@@===??;;;>B=B???<@>@A9992:@::
@ATNG8:04786:04083
GATGGTAGCGAGCGAGTGTGTATACCAGAAGATCAGGAACTCTAGAAGAATTCAGATTTTTAACACGAGAGTAAACGTAAAAAGAAGGTTTTACAAGACTCACGTTAACAATATTGCAGCAGTACGCACACAATCGAAGCGCAGTAAGGATGGCTAGCGTAACTAGCAAGAATACCACGAAAGCAAGAAAAAGAAGTACGCTATTAACTATTAACGTACCTGTCTCTTCCGAAACGAATGAGTACTGCGTCTCACTCTCGCCTACCATCGAATCACGAAAGTCT
+
55>>9=CCBBBA<ABB@B@BA@ABB=@BC759@A;;6:;@@;99?C>AB>B?BBDDGCCC5C>AAAAAHDCCCB=AAEDEEE0CC@C@DFF9CCJGCCA;;;CCC@B@CC@DCC@AABBCBCBCBCDDCGBB?BCCF?A@CBDDDE@CACBB?BBC;;;BC@BBBA@@>?A@BCB?BA99:,7;79<BCCC2AB?BAAAECDBB>A>A@BA6;7;>BBB@BB@@@;;7;@@AA>BBD@CBBBBAAAA@?A@BBBBBCCBCC@B@@=@;;;D<?=;;;;;0;@@?
@ATNG8:04787:04051
GATGGTAGGCGACATACATACGCGCCAGAAGATCAGGAACTCTAGAAGAATTCAGATTTTTAACACGAGAGTAAACGTAAAAAGAAGGTTTTACAAGACTCACGTTAACAATATTGCAGCAGTACGCACACAATCGAAGCGCAGTAAGGATGGCTAGTGTAACTAGCAAGAATACCACGAAAGCAAGAAAAAAGAAGTACGCTATTAACTATTAACGTACCTGTCTCTTCCGAAACGAATGAGTACGATGAGATCTCGTGTGCTACCATCGAATCACGAAAGTCT
+
@?;;.444.499;A@B@CBCAA@BB=@@B@66/9<<*0)/7:;8:>;00+/699:@>>==,?=BBBCCBBB@@@:AA@A@@@,;;5;2;<;*:@@=@9::>>=9;49>?><@AA>ACBBCBCDBBBCCCDCC@BCCB@BBCCCB@@;A>B;;5;AABABDB@ABBBBA?BA=???3:9999,8<;;999999%9>;>@ABBA>==17157=>.817ACBB?@@:999:68?B??9?8948?799CBBBCCCCC???@@>>====<;7<;;:;8=:::CBB=B@@@
@ATNG8:04790:04060
GATGGTAGCACGAGTCACTCATATCCAGAAGATCAGGAACTCTAGAAGAATTCAGATTTTAACACGAGAGTAAACGTAAAAAGAAGGTTTTTACAAGACTCACGTTAACAATATTGCAGCAGTACGCACACAATCGAAGCGCAGTAAGGATGGCTAGTGTAACTAGCAAGAATACCACGAAAGCAAGAAAAAGAAGTACGCTATTAACTATTAACGTACCTGTCTCTTCCGAAACGAATGAGTACTATGTAGAGCTCTATACTAATCGAATCACGAAAGTCT
+
BBBA@BCCBBBBCDDBBECCDCBBB?CCC@ECBB?B=A>BCDCDCB?BF@C?AAA;999-8<@ABAAABCBBB=ABBBBBB2BA?B@BBCC5CCDAECCBCBDAA>A?BC@CBB?ACBCDDCCCCBBBCCBB>ADCC?BAA@???C@CABAA?ABBCBBBC?BBBBBB?BB?@??<?>:99,8;;897888(5>:A:;;@B==<,/*/88:*/).9>@?:AA>>?A@?B>BCC<@A@<@BADBBBBB@@@@@???AAAA>>>==8=;8818<@@9::,9999
@ATNG8:04754:04094
GATGGTAGTACATGATAGACGACACCAGAAGATCAGGAACTCATAGAAGAATTACATGATTTTTTAACACGAGAGTAAACGTAAAAAGAAGGTTTTACAAGACTCACGTTAACAATATTGCAGCAGTACGCACACAATCGAAGCGCAGTAAGGATGGCTAGTGTAACTAGCAAGAATACCACGAAAGCAAGAAAAAGAAGTACGCTATTAACTATTAACGTACCTGTCTCTTCCGAAACGAATGAGTACAGAGAGTACGATATGTCTACCATCGAATCACGAAAAGTCT
+
56=>9>BBB@@ADEDJBBBBBBBBB=A@A;>=8--,(,(,5,--8;8389)-(-----888888#/(38333793333(39;A===+=B7A2;;7+7<<2;8;;;;:<<:<>??6>>><=ABACBBAACBCCA??A?BB??<@BCBBB@@>A@BBC?BBCC@@@A?CCBAAA?BB=B>@9==@@A9@>=:;;;;<+==:;888??>AB1838<<<5;6;BCCCAGC@@@BB@D?BBD>CBB@BBBBDBBB@CB?@?ACAAAACCA@ABB>BAACA;?><:6656(6<<;
@ATNG8:04756:04132
GATGGTAGATATATGCACGCTTACCAGAAGATCAGGAACTCTAGAAGAATTCAGATTTTTAACACGAGAGTAAACGTAAAAAGAAGGTTTTACAAGACTCACGTTAACAATATTGCAGCAGTACGCACACAATCGAAGCGCAGTAAGGATGGCTAGTGTAACTAGCAAGAATACCACGAAAGCAAGAAAAAGAAGTACGCTATTAACTATTAACGTACCTGTCTCTTCCGAAACGAATGAGTACACACTCTCATATGACACTACCATCGATTCCGGATAGTCT
+
CDDC@CCCCCCCCCCCCCCBC@CB@BBB@DDDCCC@C?CAABBBB?BA<A>BBA98877.8=CCCBC>>>@@?8>>;;;;;*;C>C5;;;-:CD@CCBBCCCCC?B?BB@BCB?BAABCCBBBBBCCDAAA@DB@@<@BBBBC@?=AADBB>BCBBB9:9@CCCCCC@AA<@AA<@@?;;1:<<:>BBBB/BA;A:::DB@??;?<??AA;@;@AAAB>BBAAABB?C?BBC>CBB?ABDDCCAAA???@?@@@D>BBBBCABA?C>?:BA<A<A<A@@B999
@ATNG8:04757:04135
GATGGTAGGACGAGCGTCTGAGAGGTACTCATTCGTTTCGGAAGAGACAGGTACGTTAATAGTTAATAGCGTACTTCTTTTTCTTGCTTTCGTGGTATTCTTGCTAGTTACACTAGCCATCCTTACTGCGCTTCGATTGTGTGCGTACTGCTGCAATATTGTTAACGTGAGTCTTGTAAAACCTTATTTTTACGTTTACTCTCGTGTTAAAAATCTGAATTCTTCTAGAGTTCCTGATCTTCTGGGCTGCGCTGATATGCGCTACCATCGAATCACGAAAGTCT
+
;<AC@DCC?CCCDA@?BBCBCBBC@CCCCCAA?ACDD=CC?C@C@@@CCD@CCCCB@D@BABD@G>BBBBCCCBB?@>>>=,=@;?>A@:AABB@BDC?CB=AAAAAB@CCCBBBBC@CBB?B?CCCC@A9949@>?<ACCBBBBABBDDCAAAC=BAD?BB?B?ABBBBCCCC?D@@@@7?<A=:;:::*:BCCD>BCGAAABCBC?CBBB2B;;;EFDACC@BBCCC@@=??CAAB@@9=9;;/;@@@@CBBCCCBBACBC@@=@BAAB?A@@A;;;0;@@A
@ATNG8:04761:04125
GATGGTAGGCGTGTGAGAGTCTGCCCAGAAGATCAGGAACTCTAGAAGAATTCAGATTTTTAACACGAGAGTAAACGTAAAAAGAAGGTTTTACAAGACTCACGTTAACAATATTGCAGCAGTACGCACACAATCGAAGCGCAGTAAGGATGGCTAGTGTAACTAGCAAGAATACCACGAAAGCAAGAAAAAGAAGTACGCTATTAACTATTAACGTACCTGTCTCTTCCGAAACGAATGAGTACGATGAGATCTCGTGTGCTACCATCGAATCACGAAAGTCT
+
;?=B?BA@=@B@@@BBBCC@BACCB=BBB?BBAA@C?B?BBCAA@@;@@=@;@BA;::::):29=?@@ABCCCC=A>:99:9(:939;AAB8A@B>AABBAA==>:>5;;:=>A=AAAAAAB=>>;;;@@@@=>>>?7;:A@@>==<A=A@B?AA<<==?A<A=>=AA>AB>B??<?BCBD>@;;6:>>>>/>?;;;;@@@=>><@<@ABD;?<@@:9::>>>A@@@<@<@AA:?BB?AAA@997>9<;?=A9::9:9>856@@A=A@;;;;>?>;888*8>>;
@ATNG8:04769:04099
GATTAGTATTAGAGCTCTACATAGTACTCATTCGTTTCGGAAGAGACAGGTACGTTAATAGTTAATAGCGTACTTCTTTTTCTTGCTTCGTGGTATTCTTGCTAGTTACACTAGCCATCCTTACTGCGCTTCGATTGTGTGCGTACTGCTGCAATATTGTTAACGTGAGTCTTGTAAAACCTTCTTTTTACGTTTACTCTCGTGTTAAAAATCTGAATTCTTCTAGAGTTCCTGATCTTCTGGATATGAGTGACTCGTGCTACCATCGAATCACGAAAGTCT
+
;5;5/////)/:::<<=BABCBAA;555566<B@CC=@@=@?;;;CAA@5:5;<?8<8A@?@=>>@BB=CCBBB>BACCC39:3798.2:=>5?:;8:@278???>=A=AAA>?><AAD;A<<<>@@A>:6:==>-/-39///6=>>>>::;?<>>B<AA=B=@?>>>AA>>9==@??2>8;877666(8<///)//////:88:-6565'299697=;AA=B?;;;>><A<@@@===///<9====?;;;@@@>>>>==A==9=;;;?===///9;4;666
@ATNG8:04771:04095
GATGGTAGCTCGCTGATGATATCTCCAGAAGATCAGGAACTCGTAAGAAGAATTCAGGTTTTTAATCACGAGAGTAAACGTAAAAAGAAGGTTTTACAAGACTCACGTTAACAATATTGCAGCAGTACGCACACAATCGAAGCGCAGTAAGGATGGCTAGTGTAACTAGCAAGAATACCACGAAAGCAAGAAAAAAGAAGTACGCTATTAACTATTAAACGTACCTGTCTCTTCCGAAACGAATGAGTACTGTATCTATGTGTGCGCTACCATCGAATCACGAAAGTCT
+
;?>C?B:99?666><<;9///////)/::)/6;:::8:69>0///)/617:6<95548?BBB1?03773::;==>>?=;6;;?>?,=@;@=BCC9CED@BABA@@A@@=@?BC@DCC?BBCCBCCCCCCCCDCBB?BDFH?C@BBBCCC@H@BDB@CECBCAAA>:;9CBB?A?9==;000@@@7??B?B??>=>'7:15226@=:9;08.5229+22'27===;=A?>?@B?B=B@A7<=>:@????BBAABBBBABBCB@>==BB@@@;>><::5:=;:?BB=B@::
@ATNG8:04772:04118
GATGGTAGATACTCGCTGATACACCCAGAAGATCAGGAACTCTAGAAGAATTCAGATTTTTAACACGAGAGTAAACGTAAAAAGAAGGTTTTACAAGACTCACATTAACAATATTGCAGCAGTACGCACACAATCGAAGCGCAGTAAGGATGGCTAGTGTAACTAGCAAGAATACCACGAAAGCAAGAAAAAAGAAGTACGCTATTAACTATTAACGTACCTGTCTCTTCCGAAACGAATGAGTACACATCGTCGTGTCGTGCTACCATCGAATCACGAAAGTCT
+
>AA@@BBDD@@@CBAAA;<<;;;?@7<<=:<A@CDC@C;;:AAAAB@BB?C?BBAAABAB2B@CCBBA???:::,:;>?@@=+=<9=5>??0?BB@CAAABCCCD@D@CF@DCCACCBA@CDCABACCBBDD@BBCE?ABB@A@::6;>?@@;@CB;0000+/8989>3=93333.37?==5<7859EFFCC)BA<A????;===5;5;;>@;@<??B@?;?@999??;?>ABB;AAA>ABBBBBAACCCA;;?@BBBCC:99CCC?B:99A?BA>=BBC>CC??
@ATNG8:04773:04130
GATGGTAGGCGTGTGAGAGTCTGCCCAGAAGATCAGGAACTCTAGAAGAATTCAGATTTTTAACACGAGAGTAAACGTAAAAAGAAGGTTTTACAAGACTCACGTTAACAATATTGCAGCAGTACGCACACAATCGAAGCGCAGTAAGGATGGCTAGTGTAACTAGCAAGAATACCACGAAAGCAAGAAAAAGAAGTACGCTATTTAACTATTTAACGTACCTGTCTACTTCCGAAACGAATGAGTACTGCGTCTCACTCTCGCCTATCGAATCACGAAAGTCT
+
AAA>@BAA?BAABBBABBA;;;;95)5;;?AAABBB>B>@AAAABA>AC=@=@@@@AAAA2A=??ABBAAABBD=CB::999(9A;@=ABA8BBB?BC=?>@A22025=:36//(.58889<=?>>@?@@BB<888=9;;;B>>>@=A<ACC@BAAAB?A@<?????@;>=8>>=9?@AAB@BAB=????>/;:5888<:::888(89::888(719:;;;:;;;88759694;BB:@BB:99AA@>998>:<9:::::@AA??7;;?BBA?AA@@99929=>?
@ATNG8:04775:04091
GATGGTAGCGCATATCAGCGCAGCCCAGAAGATCAGGAACTCTAGAAGAATTCAGATTTTTAACACGAGAGTAAACGTAAAAAGAAGGTTTTACAAGACTCACGTTAACAATATTGCAGCAGTACGCACACAATCGAAGCGCAGTAAGGATGGCTAGTGTAACTAGCAAGAATACCACGAAAGCAAGAAAAAGAAGTACGCTATTAACTATTAACGTACCTGTCTCTTCCGAAACGAATGAGTACTGCGTCTCACTCTCGCCTACCATCGAATCACGAAAGTCT
+
<>CC@CAAACCBECCCCCBBBCCDD=@CGBDA@@CC@C@BBBBAAD?BC?B@B>@@AAA@0B>CAAACCGGCCC>C@@@@@@0@D@D?BBB;CEEACBBBBBCCC?C?CC@AAA@CCAADCCC@AADCCCBB@CCCC>AACDCCBB?B>@999:CBBBCDD@AAACCC@BB>?>?9<<=??8???=ACCCC2CC?C998AAABB?B=@@BD8:6:>BAB@BBAAA@@;@<?AB<BDD?BBBBCDBBBB@:;;A;;:@@BCG@CCC?BBBBB@CCBBBCC<B@@@
@ATNG8:04775:04098
GATGGTAGTGTCATATGAGAGTGTGTACTCATTCGTTTCGGAAGAGACAGGTACGTTAATAGTTAATAGCGTACTTCTTTTTCTTGCTTTCGTGGTATTCTTGCTGGTTACACTAGCCATCCTTACTGCGCTTCGATTGTGTGCGTACTGCTGCAATATTGTTAACGTGAGTCTTGTAAAACCTTCTTTTTACGTTTACTCTCGTGTTAAAAATCTGAATTCTTCTAGAGTTCCTGATCTTCTGGACGACGCGCACTGACACTACCATCGAATCACGAAAGTCT
+
55>>;CCCBBCBBBCCCFBBBBCCBB@@@B@@=@BA@:@?;@;@<?@;?;7;;>==8=7;=>C4;:9ADBA99/<,//;;;'//+/7::/<;?@;@@B<AA?BAAB?C@GGBBBCBB>AAA6:7;B;9:??A?AAAA<ABCCCCBBAA@BCCBBC@CBB?CFAE:;;B@@@CBC@BBCCC;CAIADCCCC5@@BDD;A;;;BAAAAA>ADDC1C:::C@E?;;7;00000A=A=CABBBB?BBC?BCBCBBCAAAB@ABBCBABB?BBBBB@BCCBBBF?FAAA
@ATNG8:04776:04130
GATGGTAGCATCATGCATATCTCACCAGAAGATCAGGAACTCTAGAAGAATTCAGATTTTTAACACGAGAGTAAACGTAAAAAGAAGGTTTTTACAAGACTCACGTTTAACAATATTGCAGCAGTACGCACACAATCGAAGCGCAGTAAGGATGGCTAGTGTAACTAGCAAGAATACCACGAAAGCAAGAAAAAGAAGTACGCTATTAACTATTAACGTACCTGTCTCTTCCGAAACGAATGAGTACGATGAGAGAGCTCTCTCTACATCGAATCACGAAAGTCT
+
//9:7<?BBDEDDC;;;;;5<<<<D@B>=:<<?>4905.44:555>9<<9=?<>887777'73788::;CCBBA9><;4444$44.5.5555$5<<5;;;<:::544)43993:<<8<<<<=AABBCBBA@@DD@BBCC@BBDBB::9=B?BBB@BBBCC988<???BBA=BB=A@:5:9:992933,/9:9:,9>;///58==>A<A366@A8<8:7@>?<@@A9:8A@D<=>C>CBB>A@@998>?=>@@AB?@?>///////8787<>><?AAABBB=B999
@ATNG8:04778:04099
GATGGTAGAGTACAGTGTAGTAGACCAGAGATCAGGAACTCTAGAAGAATTCAGATTTTTAACACGAGAGTAAACGTAAAAAGAATGTTTTACAAGACTCACGTTAACAATATTGCAGCAGTACGCACACAATCGAAGCGCAGTAAGGATGGCTAGTGTAACTAGCAAGAATACCACGAAAGCAAGAAAAAGAAGTACGCTATTAACTATTAAACGTACCTGTCTCTTCCGAAACGAATGAGTACGAGAGAGCACACGTGTCTACCATCGAATCACGAAAGTCT
+
44;;7=@@;:6>=>CCBDDECCCA@7@C@>>?9958<8<@@984;7;??C>?@@@?>>@,<9<@=37387333(389:999$5905=>D@;CBB>A<;<A@>AC?C?BB@CDC?BBECCCCCCCCBBBCCD@BBCD@CBBBAA??9@7;<B?BBCCCDBB>AABBED?AA>ABB9>>>><8;==;<????.=B>B888=@???<@<><=>188-8=B@@=@B;::??=@?AAB<ABA>AAACCAA???@A@@@@@AA@AA=>>??=@667>;>A?>?@@;?:::
@ATNG8:04779:04093
GATGGTAGCATCATGCATATCTCACCAGAAGATCAGGAACTCTAGAAGAATTCAGATTTTTAACACGAGAGTAAACGTAAAAAGAAGGTTTTACAAGACTCACGTTAACAATATTGCAGCAGTACGCACACAATCGAAGCGCAGTAAGGATGGCTAGTGTAACTAGCAAGAATACCACGAAAGCAAGAAAAAGAAGTACGCTACTAACTATTAACGTACCTGTCTCTTCCGAAACGAATGAGTACGATGAGAGAGCTCTCTCTACCATCGAATCACGAAATTCT
+
56<<7<@BBEDDDCCCCBBCCCCCC@DBB>AAC@@@>A?AABCBBC?CC?C?BB@ABCCC+B>BB@??BBBBCC>BAAADDD1AC>A=BBB:BCC@CBBAA@BCB?B@BB@BBB?BDCBCBBCCCCCCDCCB?CCCC?AABBCCBB>C@BBB?BCCCCCCA=AACBAB>BC?@@@;??ABB=BBB?ABABB3AB?@>>>@AAAA::7;?@?>E<>>BBB?BA@@?BB>B?BCC>CBB?BCCCBBBBBAAACCBB@@@@@@<<<AA:><<=D>CAAA@@@9@<??
@ATNG8:04779:04125
GATGGTAGACACGTGTGCTCTCTCGTACTCATTCGTTTCGGAAGAGACAGGTACGTTAATAGTTAATAGCGTACTTCTTTTTCTTGCTTTCGTGGTATTCTTGCTAGTTACACTAGCCATCCTTACTGCGCTTCGATTGTGTGCGTACTGCTGCAATATTGTTAACGTGAGTCTTGTAAAACCTTCTTTTTACGTTTACTCTCGTGTTAAAAATCTGAATTCTTCTAGAGTTCCTGATCTTCTGGACGACGCGCACTGACACTACCATCGAATCACGAAAGTCT
+
56??;?CBBBCCDBE;:<CCBBBBCBBBCCBB@BDDD=DC@C?@@@BBBD?BBBBB>B@BBBB?B?BBCCBBA@A>?????,<@;@?@@9@B@A>AAC?BB<?>ABED?AACAA>>@;B>>9>:@A@@>@>>7>AAA065>>>@@>??AAA>>>@=>>>=??=?=?><<AAAAA;@@@@A5@8<8;;999*;====5=:99:;AAAA<BBAB/A:::B<B;>?<A@@@>>><A=AA???A;@>A=:::<=<A===666=88=>==:<:::><@>>>@=;6;986
@ATNG8:04795:04116
GATGGTAGCGCACACATAGATACAGTACTCATTCGTTTCGGAAGAGACAGGTACGTTAATAGTTAATAGCGTACTTCTTTTTCTTGCTTTCGTGGTATTCTTGCTAGTTACACTAGCCATCCTTACTGCGCTTCGATTGTGTGCGTACTGCTGCAATATTGTTAACGTGAGTCTTGTAAAACCTTCTTTTTACGTTTACTCTCGTGTTAAAAATCTGAATTCTTCTAGAGTTCCTGATCTTCTGGGTGTATCAGCGAGTATCTACCATCGAATCACGAAAGTCT
+
@ABB8=BB;;5@<@:;:BBBBC@;;:CCDCBB@@@AE=AA@C<B=ACGDD@A@;;:?B@BBBC?CADCC;;;AA@=:;;;;);A5:8@C=@<BB>BBC=BA>AABBBE@CCCCCCBB@BBD@D@CAAAAA@C@EBBB@CAAABBBCCDCCCBBBC@DCC@BB?A>B@ABB@@@BACEELJ9@<@5;<@@A,@BBBC=AACCCGCBBA5;;;;*;A@BB@B>BB?@@@CBBB@B@BBBBAA<@;;;7<BBBBBCCCC;;;ABBCAA>ACBBB?BBBBBBB=B:::
@ATNG8:04795:04134
GATGGTAGTGTCATATGAGAGTGTGTACTCATTCGTTTCGGAAGAGACAGGTACGTTAATAGTTAATAGCGTACTTCTTTTTCTTGCTTTCGTGGTATTCTTGCTAGTTACACTAGCCATCCTTACTGCGCTTCGATTGTGTGCGTACTGCTGCAATATTGTTAACGTGAGTCTTGTAAAACCTTCTTTTTACGTTTACTCTCGTGTTAAAAATCTGAATTCTTCTAGAGTTCCTGATCTTCTGGGATGTGTGCGCAGTGCCTACCATCGAATCACGAAAGTCT
+
;<<B896==@ABBBBBBBCCBBCBB@@??=:;.49=90::8=8;;<<=?@:@>==<9<8<<?A=B=ABDCBBBBA79:CCB2CE;:6>?8C>>??A=A>BJ@=;;ECGBCCGICCCC@CDD?B?CCCCBCBB?BCCC@CCAAACBBBBBBBAAAC?DBB?BB@D@CCBBBBBA?;@:9:9.;>@<;;;;;*;CBBC9;;BBCBBBBB?BECE5BBBFFBCACC@CBBCCCB7;8;@@BCC@AA@C<B;;;BBBBBBBCCDE@CCC?A@@@@?B;;;ACD>C;;:
@ATNG8:04797:04123
GATGGTAGTGTGTCTCTGAGAGTAGTACTCATTCGTTTCGGAAGAGACAGGTACGTTAATAGTTAATAGCGTACTTCTTTTTCTTGCTTTCGTGGTATTCTTGCTAGTTACACTAGCCATCCTTACTGCGCTTCGATTGTGTGCGTACTGCTGCAATATTGTTAACGTGAGTCTTGTAAAACCTTCTTTTTACGTTTACTCTCGTGTTAAAAATCTGAATTCTTCTAGAGTTCCTGATCTTCTGGGTCTCTCTCTCACGCACTACCATCGAATCACGAAAGTCT
+
56=>:>CCCCCCBBBCCCCBBABBBCCCCCA?<>=>>:?@=B?CBBBCDC@BCBCE@C@CBBB?C@GCCBBBCCC@BBCCC1BB?BABF>CC:;7;;;5;A>BBBCCC@CCDCDDBB?BCC@E?BBBB@@@?>?BCD?CAA@CCCBBBCDDBCBB?AAC?CD?B?BCCBBBBCC?D::::.;>B4;;:;;*;AA@C9<;BCBBDBBA5;;;;*;;;;B>A>BC@AAACCCC@CABBBBBB?BBCJ?AA@BBBBBCCBB@@ABABB@BCBCC@CCAABBB<B@@@
@ATNG8:04752:04151
GATGGTAGTGTCATATGAGAGTGTGTACTCATTCGTTTCGGAAGAGACAGGTACGTTAATAGTTAATAGCGTACTTCTTTTCTTGTCTTTCTGTGGTATTCTTGCTAGTTACACTAGCCATCCTTACTGCGCTTCGATTGTGTGCGTACTGCTGCAATATTGTTAACGTGAGTCTTGTAAAACCTTCTTTTACGTTTACTCTCGTGTTAAAAATCTGAATTCTTCTAGAGTTCCTGATCTTCTGGGTGTATCAGCGAGTATCTACCATCGAATCACGAAAGTCT
+
44;;3:;BBB@?;;;<;<<<665<<9444;44.5::=3::5;5;;;<<><8==6:6:=89:@:3949?==@A@A@9<<><3;@,0....(.//896::=8<;64448<@@BBBBFCDDABBB?B?BCCCCCCC@BBCC>AACCBBCCCCCCDCB@B@CDD?BB?B@CCBBCCBBA;?::::.;=@<;;;;.;AAAB=BBEBBBCCBC5<;;;*;@AAB@C@CIACCCFDCB@BADCCBBC@BBBE>DBABCDFCBBBCCCCBCEE@DAAAC@CDBBBBF>C999
@ATNG8:04752:04153
GATGGTAGTGTCATATGAGAGTGTGTCTCATTCGTTTCGGAAGAGACAGGTACGTTAATAGTTAATAGCGTACTTCTTTTTCTTGCTTTCGTGGTATTCTTGCTAGTTACACTAGCCATCCTTACTGCGCTTCGATTGTGTGCGTACTGCTGCAATATTGTTAACGTGAGTCTTGTAAAACCTTCTTTTTACGTTTACTCTCGTGTTAAAAATCTGAATTCTTCTAGAGTTCCTGATCTTCTGGCTCTCGTAGACAGATACTAATCGAATCACGAAAGTA
+
CCCC@CBBBCCCCCCCEEBBBDDCCCDDBBB@BBBB>BC?D?BBBDDEEADCBBC@C@CCCC@C@CCCCAAABBABBBBB2AA=@>>?9?A@@<BBB?BC9;:ACCC@CCCBBCDD@CCC@C?CBBCAAAB?BCCC@CCCCCCCCCCCCBCCDB@CCC?DB?C@CC???CCCD@BBBBB;A>B>:;:::*;CCCD=BBDBBBCGCCACCCC5CBBCIBDACB@BCCCCCD?B?BBBCCC?B?@<@BAAACCCBCBCCBBCCDD?CBBC@A@??:::.;;;
@ATNG8:04754:04141
GATGGTAGCTCTGCTCTGACTCTCGTACTCATTCGTTTCGGAAGAGACAGGTACGTTAATAGTTAATAGCGTACTTCTTTTTCTTGCTTTCGTGGTATTCTTGCTAGTTACACTAGCCATCCTTACTGCGCTTCGATTGTGTGCGTACTGCTGCAATATTGTTAACGTGAGTCTTGTAAAACCTTCTTTTTACGTTTACTCTCGTGTTAAAAATCTGAATTCTTCTAGAGTTCCTGATCTTCTGGTGTCGTCTATCATGTACTACCATCGAATCACGAAAGTCT
+
;>CC?BABBBB@A@BBCAABCCBBCDCDDBDCACBBB>BGAE?CBBFBBB@BCCCC@C@CBBB?CACCCCCCCDC@;;;;;*;G>B@@A<@CCB9;;B?BB=@@BBBC@CCCDDDCC>BBE@C@BBDC@@@B?BBBB@ECBBBBEDBBBBACCCD@@@@?BC@C@CABBBCFBC?CA@A@3@=A?BBEHF5CCCCC?CFIEEEDC@@<AA@A,@AABB@B@DD@@A@BC@@?@ADCDCCC@BAC@B;;;CB;;;CDCCBCCBBBD@BB@@@>ABCBCDD>CBBB
@ATNG8:04758:04167
GATGGTAGTGTCATATGAGAGTGTGTACTCATTCGTTTCGGAAGAGACAGGTACGTTAATAGTTAATAGCGTACTTCTTTTTCTTGTCTTTCGTGGTATTTCTTGCTAGTTACACTAGCCATCCTTACTGCGCTTCGATTGTGTGCGTACTGCTGCAATATTGTTAACGTGAGTCTTGTAAAACCTTCTTTTTTTACGTTTTACTCTCGTGTTAAAAATCTGAATTCTTCTAGAGTTCCTGATCTTCTGGGATGTGTGCGCAGTGCCTACCATCGAATCACGAAAGTCT
+
AB@@=@BBBBCDCCCFFCICABABB@@@@B@@;@BBA=AA>@495;=>BB@CCCCBAE@BBBB@B@CCCB;;;BC@BAAAE0FA-000<<3<9=;5:444(4?8=?@??A@CCDDDFCABAAA0000@A@CCCCACCEGABBCCCCCCEDDCCBBB@=B994;B=B@CDBCCCCCC?B;:::5;>B=;::::::#:B;;:;.<BDABBCCBB>BCCC5ECCCDADACCACCICCCC?A?@BBCBB=B999.::::@CCDECCBBBB?BAA=ABBBB@CCEEBBB<C:99
@ATNG8:04758:04170
GATGTAGTCTCAGATAGTCTATAGTACTCATTCGTTTCGGAAGAGACAGGTACGTTAATAGTTAATAGCGTACTTCTTTTTCTTGCTTTCGTGGTATTCTTGCTAGTTACACTAGCCATCCTTACTGCGCTTCGATTGTGTGCGTACTGCTGCAATATTGTTAACGTGAGTCTTGTAAAACCTTCTTTTACGTTTACTTTCGTGTTAAAAATCTGAATTCTTCTAGAGTTCCTGATCTTTTCTGGATAGCGACGCGATATACTACCATCGAATCACGAAAGTCT
+
BBABECBBBCCBBBBBBBBBCCBBBDCCCCB@BCCD=CC@D?CCCEDEC@BBCCC?B=@;<;=A>BBCECCCCC@BBBBB3BC=@?CE>DBAB?AAB?BC=;;;CBC@BBCCBBBB?BCDAE@CCBBBBBC@CDCB@CCCBBCG:;;BBBBAAB@BBBADD=@=@;;;@?@@@>B;;;;.;;A<;;;;.9@BBC>CBCM@GBBBC?CKJF5AAABB?B@BB?BABBBBA>A>@??@;;;;6;BB?CBBBCMCCDBDCCDCCBB::6:@@AA@BBCC;;;7;@;;
@ATNG8:04763:04159
GATGGTAGTATAGACTCTACATAGTACTCATTCGTTTCGGAAGAGACAGGTACGTTAATAGTTAATAGCGTACTTCTTTTTCTTGCTTTCGTGGTATTCTTGCTAGTTACACTAGCCATCCTTACTGCGCTTCGATTGTGTGCGTACTGCTGCAATATTGTTAACGTGAGTCTTGTAAAACCTTCTTTTTACGTTTACTCTCGTGTTAAAAATCTGAATTCTTCTAGAGTTCCTGATCTTCTGGGCAGACTTCTCACACGCCTACCATCGAATCACGAAAAGTCT
+
<=CB?BCBBCCCBBBBFHCCBCBBBABBBBA=BBBB=BD?B@BBBBBBC?BBA@@498:AAA;B=><>>==>884=B===+=?:??9>7<=?=09386@A?BBBA@@=<;9:?<==89=>17.6>;:;=<=7==;;6;?>B?????@@@@;;;@;888=;;7;=??>>?AAAA<=;;;:/:5;6;EEHD/?@===077=///:=7:5;>>=/????A<>:>>:>>DD@??;?<@???;;4:;==4===://,/;;<:==>>:?==:=@@@@<@?:9////)///:
@ATNG8:04763:04166
GATGTAGCGAGAGTGAGACGCAGTACTCATTCGTTTCGGAAGAGACAGGTACGTTAATAGTTAATAGCGTACTTCTTTTTCTTGCTTTCGTGGTATTCTTGCTAGTTACACTAGCCATCCTTACTGCGCTTGATTGTGTGCGTACTGCTGCAATATTGTTAACGTGAGTCTTGTAAAACCTTCTTTTTACGTTTACTCTCGTGTTAAAAATCTGAATTCTTCTAGAGTTCCTGATCTTCTGGGCTGCGCTGATATGCGCTACCATCGAATCACGAAAGTCT
+
BAB@B=BBBBBBBCCC;;9;A>BFDCCCCC@CBBE>CB>@>@BBBCCC@CCCCC@C>@ABC@B?BBBBBBBBC?BBBBB3BB?BBBC>BBBB?CBB?@@=99:AAB?BBDBBA@A@@@@:?;>??89:=?:>@@:==?@@>??==;79998:;??@=??<?=A;;;?>===188;>>2?:=:>CBBB/?>::;19:9///767@=DDDD/?;::B=D>AA<=>=@@@@<@=@?@777/--==4=--/:99:=A====;;;;717777716;63399.9///
@ATNG8:04764:04141
GATGGTAGTAGTACACTAGTCATACCAGAAGATCAGTAACTCTAGAAGAATACAGGAATTTTTAAACGACGAGAGTAAACGTAAAAAGAAGGTTTTACAAGACTCACGTTAACAATATTGCAGCAGTACGCACACAATCGAAGCGCAGTAAGGATGGCTAGTGTAACTAGCAAGAATACCACGAAAGCAATAAAAAAGAAGTACGCTATTAACTATTAACGTACCTGTCTCTTCCGAAACGAATGAGTACACATCGTCGTGTCGTGCTACCATCGAATCACGAAAGTCT
+
78>97<:A;;5559<;;;;<<::55.5993995555555;:55544.4<34440/)/)////$//)///999;<<<<<1:;55:::*59.95>@<0<<?055::9888<599==<B@A<@ABBDCCCBBBCCCCCEBFA@@=AAABDDCC@CBF;;:;CBBBBBA@CCBCCD@BB?BBB?BBBBB>A@@<999898%9>;?97:BBBBB>>==CAA;B<;;@;;7;BAABBB@L@DBB>BAA?ABBBBDCCBBBB9:<CCCCBBAAACCC?BA999=@@>@???9@?@?
@ATNG8:04771:04174
GATGGTAGCGCATATCAGCGCAGCCCAGAAGATCAGGAACTCTAGAAGAATTCAGATTTTTAACACGAGAGTAAACGTAAAAAGAAGGTTTTACAAGACTCACGTTAACAATATTGCAGCAGTACGCACACAATCGAAGCGCAGTAAGGATGGCTAGTGTAACTAGCAAGAATACCACGAAAGCAAGAAAAAGAAGTACGCTATTAACTATTAACGTACCTGTCTCTTCCGAAACGAATGAGTACGATGAGAGAGCTCTCTCTACCATCGAATCACGAAAGTCT
+
DCCC@CDBBBCBBBBBBBDCBBBDE?CCC@CDDC@A?@@CCCBB@@;@A7:79CBABBBB2B?BBCCCCCBBBD>CDCCCDC5CC?C@CCC;CCC@CAAACCCCC@C@CB>BAB@CCCCBBBCCCCCCCCCC?CCAA>ABAA@A::6;?BCCADBBCGCBB@CBBCCC?@@;?@@9==<<<6===;:::::(9@?C:9:BCCBB999:@AD<?<?;ABC@CCBBBCB@CACCC>CCD?AAABBBBCD?>=BBBABA@>>>ABBBB?BB@???ACBC;;;/;;;;
@ATNG8:04772:04157
GATGGTAGCGCATATCAGCGCAGCCCAGAAGATCAGGAACTCTAGAAGAATTCAGATTTTTAACACGAGAGTAAACGTAAAAAAGAAGGTTTTACAAGACTCACGTTTAACAATATTGCAGCAGTACGCACACAATCGAAGCGCAGTAAGGATGGCTAGTGGTAACTAGCAAGAATACCACGAAAGCAAGAAAAAGAAGTACGCTATTAACTATTAACGTACCTGTCTCTTCCGAAACGAATGAGTACTGCGTCTCACTCTCGCCTACCATCGAATCACGAAAGTCT
+
485545>==996AA=<A<>966?>?7><@=9555;>:?9=BBB@@@;?<8;6<?::<@DE1D@CCC996=A@@D=<?;:9999#5;.506>>0<<<7<@;9599999)9<AA;@?A<@@@>@@AAAB@AAAACC@ABAC=@@AA;9:>29259949>==9;49@==BBBAC@9948>>499BCC>CCF?BBAAA/?@<?>?@@>@9:4:39=<;6:59B;::?A:99949.95:>D=??C@CDE????@=0000==<?:::@B@=BBB?@A@@?6:::@BBD?DBB;
@ATNG8:04772:04181
GATTAGAGTACAGTGTAGTAGACCAGAAGATCAGGAACTCTAGAAGAATTCAGATTTTTAACACGAGAGTAAACGTAAAAAGAAGGTTTTACAAGACTCACGTTAACAATATTGCAGCAGTACGCACACAATCGAAGCGCAGTAAGGATGGCTAGTGTAACTAGCAAGAATACCACGAAAGCAAGAAAAAGAAGTACGCTATTAACTATTAACGTACCTGTCTCTTCCGAAACGAATGAGTACGTGTGACGTACGTGAGCTACCATCGAATCACGAAAGTCT
+
@DB@BBCCCCBBBCDEBCBCCA@<@AA=@BAB;;;;=AB;00=@:00+06::;>ABAA1A9<><???BBBBB>87;C@CC1BB@B=BDD9AAA=@AA;:;@@B?B=@@:;;B@CCCBCBCDCBBCCBBBB@BBCB@BABACBCC@C@D<<;<BCCC@???BBBBBB>AB?AAA?BBCCC=987:=?DEE3CD@B:::CA>>A18059964969>::9?BB?A?;>>B<>??9?AA?BBBBBBBBBBBC:::@??=?@???ACC?B889B499988@@8=>??
@ATNG8:04773:04164
GATGGTAGCATCATGCATATCTCACCAGAAGATCAGGAACTCTAGAAGAATTCAGATTTTTAACACGAGAGTAAACGTAAAAAGAAGGTTTTACAAGACTCACGTTAACAATATTGCAGCAGTACGCACACAATCGAAGCGCAGTAAGGATGGCTAGTGTAACTAGCAAGAATACCACGAAAGCAAGAAAAAGAAGTACGCTATTTAACTATTAACGTACCTGTCTCTTCCGAAACGAATGAGTACCTCTCAGACGCTCGTCCTACCATCGAATCACGAAAGTCT
+
BCBB@AABBBBBBCDBBBFCCCCCC?@CD@B;;;BB>BADCCBCAA>AB?B>A@@9:999$84@9:@CCCCCCC=BCCCGCC2@@;@5;;;.;DE@CCCFFCDCC>A<@@?@@A@CCDDCCBCCDDDEA@BC?BB@@=@BBACBAA=@=@@@=@BBCDCDC?BBCBBB>AA?BBB?BBBBB;A??:?AAAA3AA?B???BA@:99,84:<>?5;7:@@@@?BB:9:BC@C?BDH>BBB@BCAAA??;?AAABBBBBBAABDK=>>=:>9888;>>@A@@>6=:::
@ATNG8:04773:04171
GATGGTAGCTCGCTGATGATATCTCCAGAAGATCAGGAACTCTAGAAGAATTCAGATTTTTAACACGAGAGTAAACGTAAAAAGAAGGTTTTACAAGACTCACGTTAACAATATTGCAGCAGTACGCACACAATCGAAGCGCAGTAAGGATGGCTAGTGTAACTAGCAAGAATACCACGAAAGCAAGAAAAAGAAGTACGCTATTAACTATTAACGTACCTGTCTCTTCCGAAACGAATGAGTACTACTCTCAGAGACACACTACCATCGAATCACGAAAGTCT
+
;;BB@BGDBBBCC;;;BCBBBDDDD?CCCABCBBBB>B>BCCBCBB?AA797:AAAACCC3C>BBCCCCCCCBB>BBBDDCD5CA>A5;;;.;CC@CCFCCDGCB?B@DD=A@C@CCACBCCCCECCDCCBB?AA@@=@BA@@A997;@BCCABBABBCDC?CBBBBB?BB>???=@@999+9<<;?@@AB2@A?B9::B>BAA7;7;?AA=A<AAEBA?ACCBBCB?B?BCC=BBB?BAAACBBCABBCDBBBAAA@BB>>??C>AA:;;<??@@AAA<AA::
@ATNG8:04776:04162
GATGGTAGTGTCAGTGCGCGTCGTCCAGAAGATCAGGAACTCTAGAAGAATTCAGATTTTTAACATCGAGAGTAAACGTAAAAAAGAAGGTTTTACAAGACTCACGTTAACAATATTCAGCAGTACGCACACATTCGAAGCGCAGTAGGATGGCTAGTGTAACTAGCAAGAATACCACGAAAGCAAGAAAAAGAAGTACGCTATTAACTATTAACGTACCTGTCTCTTCCGAAACGAATGAGTACGAGAGAGCACACGTGTCTACCATCGAATCACGAAAGTCT
+
//9969AA>@@FECCBFCCCAA@AB?BCF@CC000<+0+/;;79:<7<<9>:89000000'/:>///;999988818:::::99$//(/(///&//3,3;999::33.328<698837;=BCFCBBCDDCBBBD@CCB?B??>BB??A@C@@>@BBBBCCC@DCBABB@BB>?>?599@@@8@?<8<>>>@.?>9:888@@>>?1839>>?6;7;BBBA?AB@@@??<?=?BC=BBC?:::BKFBB@??BBBBBBBBBBBAA>A>=A>>>A<A=@@@>>6?:::
@ATNG8:04777:04149
GATGGTAGATACTCGCTGATACACCCAGAAGATCAGGAACTCTAGAAGAATTCAGATTTTTAACACGAGAGTAAACGTAAAAAGAAGGTTTTACAAGACTCACGTTAACAATATTGCAGCAGTACGCACACAATCGAAGCGCAGTAAGGATGGCTAGTGTAACTAGCAAGAATACCACGAAAGCAAGAAAAAAGAAGTACGCTATTAACTATTAACGTACCTGTCTCTTCCGAAACGAATGAGTACTGTATCTATGTGTGCGCTACCATCGAATCACGAAAGTCT
+
//<;49>ACC>CCCCBA966<<BCC=DCC?BBBBDC?D?;;;BBBD@AB>B?BA=9::::(9;>>;;333:8982334=9=:)=C>C5;;;*;@?=ADDDCCBBC=@>AC@BDC@CCCCDDDCABACBCBCC@BDEC@CBBBBBBB@C@D@@>@AABCBBB?BBBCBB?@@<???9=?@@A<=<<9789999%7;9:868><===9>376?D;?;?ACBB=@??@@??;<8<=?8>AC?BBBBB???ABBAB???@A888;?===?<@::8=;>>>>AAA9?:99
@ATNG8:04777:04165
GATGGTAGAGTACAGTGTAGTAGACCAGAAGATCAGAACTCTAGAAGAATTCAGATTTTTAACACGAGAGTAAACGTAAAAAGAAGGTTTTACAAGACTCACGTTAACAATATTGCAGCAGTACGCACACAATCGAAGCGCAGTAAGGATGGCTAGTGTAACTAGCAAGAATACCACGAAAGCAAGAAAAAAGAAGTTACGCTATTAACTATTAACGTACCTGTCTCTTCCGAAACGAATGAGTACTACTCTCAGAGACACACTACCATCGAATCACGAAAGTCT
+
:::<8<<@=C@555955555<<<=><>?>499954443778///74796;:37733<9<'>4;;8?>>@=<?=5>:;4444$45.56;<=2==?<A??==?>=>9=8<<8@A@8<A:;;@:999999AAAB?@@@@?@@@?:;:B@C@C<<7:C@@ABCC<9:98889>>28782733::3:998777777$7;43317A==>8949385/.(.(-68..)0<<:>>;8=4::<4?;:488;3338;;>A789@>><;:<5....5055689155::<<=6<;;;
@ATNG8:04780:04152
GATGGTAGACATATCGTACTCTCTGTACTCATTCGTTTCGGAAGAGACAGGTACGTTAATAGTTAATAGCGTACTTCTTTTTCTTGCTTTCGTGGTATTCTTGCTAGTTACACTAGCCATCCTTACTGCGCTTCGATTGTGTGCGTACTGCTGCAATATTGTTAACGTGAGTCTTGTTAAAACCTTCTTTTTACGTTTACTCTCGTGTAAAATCTGAATTCTTCTAGAGTTCCTGATCTTCTGGTGAGATATGCATGATGCATCGAAATCACGAAAAGTCT
+
ABBC@DBBBCDCDDABAEEICDCCCBBCCCCC@BBBD>CC@D?AAABABB@DBBBB@B59:AA>A@BBAABCBBB?BCDDC3BB>>>??7?BCE?BBB?AB59:9=>>;@A??@BAA687?;?;???>>=>B<??>>:=<=:;;?@@@@@@===?;===;??9=6<9?955855.22,288+816153333'33222'------23355::+88977374==;@A>@>>>:>=AAA;;;5;;;6;??EGCAA>??@B====//////+/7;7====-6---
@ATNG8:04792:04155
GATGGTAGACACGTGTGCTCTCTCGTACTCATTCGTTTCGGAAGAGACAGGTACGTTAATAGTTAATAGCGTACTTCTTTTTCTTGCTTTCGTGGTATTCTTGCTAGTTACACTAGCCATCCTTACTGCGCTTCGATTGTGTGCGTACTGCTGCAATATTGTTAACGTGAGTCTTGTAAAACCTTCTTTTTACGTTTACTCTCGTGTTAAAAATCTGAATTCTTCTAGAGTTCCTGATCTTCTGGGATGTGTGCGCAGTGCCTACCATCGAATCACGAAAGTCT
+
55=B:?C@BBC;;5>666=;;;=>CABBCCFD@CCCD=BB?C@CCCCCCC>AABBB?B?B???@B@CCBBBBBA@=A@CBC1A@;@@@?:AAAA?B>>9?A2::ABBB<??B?:;??<?AB<?<??@>>>AB=@@==:>?AAAA?@?@@:;;===;===:=@<@=@BB?>=>>?:=<=<=/=4;4:====/==;:9075::;;5659789;;,;///9696??<??@@>>><@=AA>===::::=6=///===@===///=07790,--33-37;<<==2>>>>
@ATNG8:04793:04142
GATGGTAGTGTGTCTCTGAGAGTAGTACTCATTCGTTTCGGAAGAGACAGGTACGTTAATAGTTAATAGCGTACTTCTTTTTCTTGCTTTCGTGGTATTCTTGCTAGTTACACTAGCCATCCTTACTGCGCTTCGATTGTGTGCGTACTGCTGCAATATTTTAACGTGAGTCTTGTAAAACCTTCTTTTCACGTTTACTCTCGTGTTAAAAATCTGAATTCTTCTAGAGTTCCTGATCTTCTGGAGATATCATCAGCGAGCTACCATCGAATCACGAAAAGTCT
+
5<==466;;>;;5955555:::;;;;;??;A@=@999.:949:>=@C>CC@BBCCC@C@CDCC@C@CCCCCBABA?CBBCB0AB=@@CI?CCBC@C;<7<C>BBCBEGICCCDFCBB@BBB@B?BDDDCCCB?BCCC@CCCCC@@@CB@@ABA@A=@@AAA5@=@ABACDD@A?ABBBB8B>A=;;;;.;BABBD>CBBBDCBAAA=AAAA2B:::B?B?BB@BCBAABB?E?BB>===:=8919===@BBBAAA?>?@@888=8;;;@@=A>:9////)///:
@ATNG8:04794:04187
GATGGTAGCTCACGTACGTCACACGTACTCATTCGTTTCGGAAGAGACAGGTACGTTAATAGTTAATAGCGTACTTCTTTTTCTTGCTTTCGTGGTATTCTTGCTAGTTACACTAGCCATCCTTACTGCGCTTCGATTGTGTGCGTACTGCTGCAATATTGTTAACGTGAGTCTTGTAAAACCTTCTTTTTACGTTTACTCTCGTGTTAAAAATCTGAATTCTTCTAGAGTTCCTGATCTTCTGGTCTACTACACTGTACTCTACCATCGAATCACGAAAGTCT
+
ABHG@CCCBBBC;;6><;;FCCBBBCCCDBBB@BCCD?CB@B@CCCFCBB?CDDBB?B?BACC@C@CBBBBBBA?<98787)8><@BBF>CDAA?ABBACC=?=?AAA?BBBBCCBB@BA=:=<@@@@>>>>=@@@A;@@AB@@@@@B>>>>==@<;;;=CB;>;>B@@=====8<====2=<A;?>BBA/AA>>>9>@??>?===>:>>>>/?;;;F<A;@@=B>>>??A<A<@@@>>><???=???@>>>>>>??AACAA=>>5;///;5;6::A>>49863
@ATNG8:04751:04200
GATGGTAGCGCACACATAGATACAGTACTCATTCGTTTCGGAAGAGACAGGTACGTTAATAGTTAATAGCGTACTTCTTTTTCTTGCTTTCGTGGTATTCTTGCTAGTTACACTAGCCATCCTTACTGCGCTTCGATTGTGTGCGTACTGCTGCAATATTGTTAACGTGAGTCTTGTAAAACCTTCTTTTTACGTTTACTCTCGTGTTAAAAATCTGAATTCTTCTAGAGTTCCTGATCTTCTGGAGATGCACATGATACTCTACCATCGAATCACGAAAGTCT
+
88<<6:9;;;?BCDCBBCCCCCBBCCCCCA@A>ACCD=CC@C@DDCCCCCADEC;;7;59?:;5:49=>CACCBC@BBBB@0@A6;;@A=AB@@=A;;5;B6;;ACCC@FCCGEFCB@BCEBC?BBBEE::;@BBBB@CCCCCCCBDCCCC;;;C@DCC@BB?B@CBBDDDCCB=?;;;;.;@B=;;;;;*;ECCC?DCCCCCCDCD5<<<<*;AACCGMACD@CB@@;;;?B@BCCCBA>@@A@DBBBCECLAAADDCBBCBBB?B:::@6::CCCDE>BBBA
@ATNG8:04752:04225
GATGGTAGTATCTGCACACTCTGTCCAGAAGATCAGGAACTCTAGAAGAATTCAGATTTTTAACATCGAGAGTAAACGTAAAAAGAAGGTTTTACAAGACTCACGTTAACAATATTGCAGCAGTACGCACACAATCGAAGCGCAGTAAGGATGGCTAGTGTAACTAGCAAGAATACCACGAAAGCAAGAAAAAGAAGTACGCTATTAACTATTAACGTACCTGTCTCTTCCGAAACGAATGAGTACACATCGTCGTGTCGTCTACCATCGAATCACGAAAGTCT
+
@ACE@BBADDAABBBDDCBBCCCCC@BBB?BA;;;C=@<@BB;;9F@CC@EHAA;;9DCC/C>A:87=;;88333,33/;;;;+//*/3888.8;=144=<;<;33.317843225777=@@?CBCCCCBBBC?BACD?A@BBCCAA>B?BCC@BA@ABBBB@BCCCBA?BC??>?@CBBBB8???:?@@@A2AC?B::9CCAAA<A<AA@@<A<>>B:;7;ACABBB@C?BAC=CCC=A@CBBCCCCBBBBAAABBBBBCBB:979>>>B@BBBBCCC>DBAA
@ATNG8:04755:04231
GATGGTAGCTCTGCTCTGACTCTCGTACTCATTCGTTTCGGAAGAGACAGGTACGTTAATAGTTAATAGCGTACTTCTTTTTCTTGCTTTCGTTGTATTCTTGCTAGTTACACTAGCCATCCTTACTGCGCTTCGATTGTGTGCGTACTGCTGCAATATTGTTAACGTGAGTCTTGTAAAACCTTCTTTTTTTACGTTTACTCTCGTGTTAAAAATCTGAATTCTTCTAGAGTTCCTGATCTTCTGGGCTGCGCTGATATGCGCTACCATCGAATCACGAAAGTCT
+
CCCC?BCCCBBB@@AABBBBCBBBBBCCCCB@=@;;;04<6@8=>CCCCD@BCEGE?CACA@@?B@CCCCCBBBC@CBCDC5CC?B@@@=@CD@GFCGADE@AABCCC@CCCCCBBB@BCB@B?CCCCABBC>AACC>BBCCCCBCCCCBBAAAD@BBB@BA?B?@@BCBBBCFACBBBB7A;A;;::::::#;CCEE>CBBAA?999?;CCCC1DBABB<@<@C@CBBBC@@>@?BCECBB=@;<;0;;;;ACCCCCEICDCBFEE@CCCDC?AABBCCB=BBAA
@ATNG8:04760:04217
GATGTAGCACGACACGACGATGTGTACTCATTCGTTTCGGAAGAGACAGGTACGTTAATAGTTAATAGCGTACTTCTTTTTCTTGCTTTCGTGGTATTCTTGCTAGTTACACTATCCATCCTTACTGCGCTTCGATTGTGTGCGTACTGCTGCAATATTGTTAACGTGAGTCTTATAAAACCTTCTTTTTACGTTTACTCTCGTGTTAAAAATCTGAATTCTTCTAGAGTTCTGATCTTCTGGGTCTCTCTCTCACGCACTACCATCGAATCACGAAAAGTTCT
+
:;<>;;?========AB@<66<@BBBBBBBB?BCBC>EE?A?ACCCDDF@BBBAA<@>@BCF?C?BA@CBB@;>233333$376:?@B<B::8?BBB999<==BBBB>B?>?BBBA?AB@:A;;555@@>>566<<:=>>?887=?>>??666=695/(/:(/*.9<;:855959>>>@2;39389===,--66;.7---//896616666'555582859947::::967;///89>8==>>8????==;;;=>>===;336-3---707,//////'.3.36
@ATNG8:04762:04237
GATGGTAGCTCGCTGATGATATCTCCAGAAGATCAGGAACTCTAGAAGAATTCAGATTTTTAACACGAGAGTAAACGTAAAAAGAAGGTTTTACAAGACTCACGTTAACAATATTGCAGCAGTACGCACACAATCGAAGCGCAGTAAGGATGGCTAGTGTAACTAGCAAGAATACCACGAAAGCAAGAAAAATAAGTACGCTATTAACTATTAACGTACCTGTCTCTTCCGAAACGAATGAGTACTACTCTCAGAGACACACTACCATCGAATCACGAAAGTCT
+
;=BB@CCCCC@@@BCBBBBBBCCCC@CCF@BBBBAA>A?BBCCCCB?AA>A??==89999)9>AABBBBCDBBB9@?=????,??;@5;;;.;CD?CCCDBBBBC@C@CD=@@C@CDCCCCCCCEBBBCCCC???BA?BAA@CCBA>A>AAA>BBBCCCCC?BCDCBB?BB@AAA>AB???:?AB?BBCCC3CC?BBB@??>==1618>>>5;5;>B;;:;BAA@??=@=ABB=BBE@BBBBBCCCBB?@?AAABBBB???B@A@=@AA@@;@B@@CCC=C@@A
@ATNG8:04765:04222
GATGGTAGACATATCGTACTCTCTGTACTCATTCGTTTCTGAAGAGACAGGTACGTTAATAGTTAATAGCGTACTTCTTTTTCTTGCTTTCGTGGTATTCTTGCTAGTTACACTAGCCATCCTTACTGCGCTTCGATTGTGTGCGTACTGCTGCAATATTGTTAACGTGAGTCTTGTAAAACCTTCTTTTTACGTTTACTCTCGTGTTAAAAATCTGAATTCTTCTAGAGTTCCTGATCTTCTGGTATACACACTCGCTCGCTACCATCGAATCACGAAAGTCT
+
88<<:BCCCFBB@ABB@@ABBBBBBBACBD;;2;B@=56;9>258B=AAB@AAB??;<6=<<=3:39>=;8=BB@;?AAA@,//)//66.68;;7=9;5;B5:;ABBB?CBCCCCHI@CAA=A=ABBBB;;;=ABBB?BB;;;BCCBBB;;;ABA?;;9?BB?C?B@@@A@>>>8>=>>?3@9@<@CBBB.;;???0;:?AA@;;9>9>9>9,>5555.56;C?DCB996C7?7?@CA>?<999>AABCCCCAAABA@@CC;;;DACBBBB?BB;;;;D?CCAA
@ATNG8:04767:04196
GATGGTAGCGCATATCAGCGCAGCCCAGAAGATCAGGAACTCTAGAAGAATTCAGATTTTTAACACGAGGGTAAAACGTAAAAAGAAAGGTTTTACAAGACTCACGTTAACAATATTGCAGCAGTACGCACACAATCGAAGCGCAGTAAGGATGGCTAGTGTAACTAGCAAGAATACCACGAAAGCAAGAAAAAGAAGTACGCTATTAACTATTAACGTACCTGTCTCTTCCGAAACGAATGAGTACCTCTCAGACTTCTCGTCCTACCATCGAATCACGAAAGTCT
+
::::47//44455<<<4544999==6=>=:6659::.5.59455<;8>>:?7=8:@@<@<)9959665<<25555'5545555$555)56;;<2>>>:><99/////)48<<7;::5:;;9;;>>==<?==?::29<<<::?>???>?9>8=9924@@;?;=C785===B8==:88<6=====6333137778(8;88857558;;37478::-5.5599A=BB>>==?;@=AAF>CBB<????@??:?B@@=0///(/8855555751665555=:=444;29984
@ATNG8:04769:04230
GATGGTAGGAGACACGTCGCACACGTACTCATTCGTTTCGGAAGAGACAGGTACGTTAATAGTTAATAGCGTACTTCTTTTTCTTGCTTTCGTGGTATTCTTGCTAGTTACACTAGCCATCCTTACTGCGCTTCGATTGTGTGCGTACTGCTGCAATATTGTTAACGTGAGTCTTGTAAAACCTTCTTTTTACGTTTTCTCTCGTGTTAAAAATCTGAATTCTTCTAGAGTTCCTGATCTTCTGGGTCTACGCTCTCGCGCTACCATCGAATCACGAAAGTCT
+
CCCB@B@?<@BBBBDCDBDCCCCCCCCBBB;;:<CCF?CC@E@CBDCCCC@CCCCC?C?CCCC@C@CABBCCBA@<::999$7838@BA=BBA@=@?<8>>9??@CAA?BBBBBBBB>CAA:>:=>>>????<AAAA=A@@@@@A@@@@@A>>>>;;>;9=>;?;@@???AAAD=A====2=:>;>AAAA/@@??A@6@???@AA@>;?CDD/A878B;>;>?;?@@=>=>=A>BB?>>>:>@BB:AAAAAA@@>;>@=?>>>@:==>A=7=///866.6776
@ATNG8:04770:04227
GATGGTAGCTCACGTACGTCACACGTACTCATTCGTTTCGGAAGAGACAGGTACGTTAATAGTTAATAGCGTACTTCTTTTTCTTGCTTTTCTTGGTATTCTTGCTAGTTACACTAGCCATCCTTACTGCGCTTCGATTGTGTGCGTACTGCTGCAATATTGTTAACGTGAGTCTTGTAAAACCTTCTTTTTACGTTTACTCTCGTGTTAAAAAATCTTGAATTCTTCTAGTAGTTCCTGTATCTTCTGGAGATACACATTGATATCTCTGACCATCGAATCACGAAAGTCT
+
@B@@>ACBB@BB;;5;666BBBBCBBBCCB;;9;CCF?CCBF?BBBCDDG@DDBCB@C?@@AC>A>AACCBBBBA??????1>@<@9888(9?8A;BBB=?A;@@@@9705<9799=B:885<?;?D8888823;=<>;>?A;;;>AA???>><@@;82559=6=5><==?AA;;8;????6?3>652222$266<A4@==88=///<5@@@>:&889366.5.22+2765879;/5/5///988*//9597/..36556,2<222522.337....5838444:;;3;;8/
@ATNG8:04771:04221
GATGGTAGACATATCGTACTCTCTGTACTCATTCGTTTCGGAAGAGACAGGTACGTTAATAGTTAATAGCGTACTTCTTTTTTCTTGCTTTCGTGGTATTCTTGCTAGTTACACTAGCCATCCTTACTGCTGCTTCGATGTGTGCGTACTGCTGCAATATTGTTAACGTGAGTCTTGTAAAACCTTCTTTTTTACGTTTACTCTCGTGTTAAAAATCTTGAATTCTTCTAGAGTTCCTGATCTTCTGGTGTCCGTCTATCATGTACTACATCGAATCCACTGAAGTCTA
+
::;;@0/9A?;;96<<=><A;?>=665555<<8<==>559459AAABBBB>A?@9:13488::>B>BAAAA=733,333333#3717722'27771833.39499;<3414====8679==<:=8<=65///885988;77552558:><==5558/5//)/54859?A>;;99>2588:>.<.71556666$59:9>77655>>>?>:-5767'57:19:69466)//..5374927899;>:>@;477//*/6668773---;976667633-23,33224043225
@ATNG8:04774:04213
GATGGTAGGACGAGCGTCTGAGAGGTACTCATTCGTTTCGGAAGAGACAGGTACGTTAATAGTTAATAGCGTACTTCTTTTTCTTGCTTTCGTGGTATTCTTGCTAGTTACACTAGCCATCCTTACTGCGCTTCGATTGTGTGCGTACTGCTGCAATATTGTTAACGTGAGTCTTGTAAAACCTTCTTTTTACGTTTACTCTCGTGTTAAAAATCTGAATTCTTCTAGAGTTCCTGATCTTCTGGTATACACACTCGCTCGCTACCATCGAATCACGAAAGTCT
+
8::>9<;BAB;;;=8977//////7666@@>>669CC:BC=@<?B@@BBB@BCBFJ@D?AAA@4979?@@@@@@A=@AD>>*5;655AA9CCA@?ACCAED?BADDBC@BCBBBBCMAECC@C?C;;;CBAA<@;;;6;;BBBB@@@AA@@@AA@5996?CC>@>ABCBBBCEC?C@AAA7@>B=;;<;;*;@BCD:;;;:CC@?@@;@BAB0@9:9949=BB?BAAA?>?;?;>?B@AA@CBC@CBAAAA@@CB;;;BBBBBBE>AACDC>AABAA>>5<000
@ATNG8:04777:04209
GATGGTAGCTCTGCTCTGACTCTCGTACTCATTCGTTTCGGAAGAGACAGGTACGTTAATAGTTAATAGCGTACTTCTTTTTCTTGCTTTCGTGGTATTCTTGCTAGTTACACTAGCCATCCTTACTGCGCTTCGATTGTGTGCGTACTGCTGCAATATTGTTAACGTGAGTCTTGTAAACCTTCTTTTTACGTTTACTCTCGTGTTAAAAATCTGAATTCTTCTAGAGTTCCTGATCTTCTGGGCTGCGCTGATATGCGCTACCATCGAATCACGAAGTCT
+
//7:489<=;;;;;=;;;>>@<B:9955==B=9BCCE=CC?B:;;BBCBB?ACECC@E@CCDC@C@CCCCCCCBB>;;;;;*;C<>ABB=BABC4;6@=<A=@@@A@A=AC;;;BAA<@@B?B?CCCBCCCBACBCC;;;CCCBBBBBBBB@@@B?@00,00+0*00095555549555)5.5.55555$59::<4;@D@ABBA>=*0000'0/0//)/27?:@@@@@AA>A<A?;?@=:@995,55595=A>CAAACC@?@@B=@@???;=90000+0=>>
@ATNG8:04781:04208
GATGGTAGAGAGACTGTAGCGCACCCAGAAGATCAGGAACTCTAGAAGAATTCAGATTTTTAGCACGAGAGTAAACGTAAAAAGAAGGTTTTACAAGACTCACGTTAACAATATTGCAGCAGTACGCACACAATCGAAGCGCAGTAAGGATGGCTAGTGTAACTAGCAAGAATACCACGAAAGCAAGAAAAAGAAGTAGCTATTAACTATTTAACGTACCTGTCTCTTCCGAAACGATGAGTACCTCTCAGACGCTCGTCCTACCATCGAATCACGAAAGTCT
+
45<<8=@BABBBBCCCCCCCCCCBB?CFE@CCCCBC@B@BBCA@AB?BB@B?@@@<=><>.>AABBDDBCC88858?>?ABB3BC=A499939@A?BAAACBDB@?B@BB@BBC=B@@ABBBCCCCCCAAAEACC@@>@@CDDDBB>B>BBA>BCCCCCCC<@@CCCC?AA?BBB>??<;;3>A?9@@??=.@?<?>>>889C@D>A?99829:?@@A@7;;@@==><?<CAD:A>>>;;;?@F:=>AAA???@@AAA@@<???=>>;>A9@@>>>@@8@@::
@ATNG8:04785:04209
GATGGTAGAGTACAGTGTAGTAGACCAGAAGATCAGGAACTCTAGAAGAATTCAGATTTTTAACACGAGAGTAAACGTAAAAAGAAGGTTTTACAAGACTCACGTTAACAATATTGCAGCAGTACGCACACAATCAAGCGCAGTAAGATGGCTAGTGTAACTAGCAAGAATACCACGAAAGCAAGAAAAAGAAGTTCGCTATTAACTATTAACGTACCTGTCTCTTCCGAAACGAATGAGTACGAGAGAGCACACGTGTCTACCATCGAATCACGAAAGTCT
+
44=>:>DDBBBBF;@<@CCIFDCBB@BCCADBBB:;:;@BBD@@@A=@A>A=@?<8:999(:;@@@CABCC@AA:@@AAAAA2BB?C@CCC:CCDACCCCBDCCC@C@BB@BCC@CCCCDBBBCCDDDCC@@?@CE@B@CCBBBB>BBBB?BBBCCCBB?BBBCBB@BB?BBB:99CCD=BBC<88887(9>:@A??;;B@@;@<?@@@6<7;<7788=>?>>>@<@<@@@9@@@=?==>BAAAA???@@>>>>>>D@@@@@@<;;;;B=A@@@==<5<@=>
@ATNG8:04786:04190
GATGGTAGATACTCGCTGATACACCCAGAAGATCAGGAACTCTAGAAGAATTCAGATTTTTAACACGAGAGTAAACGTAAAAAGAAGGTTTTACAAGACTCACGTTAACAATATTGCAGCAGTACGCACACAATCGAAGCGCAGTAAGGATGGCTAGTGTAACTAGCAAGAATACCACGAAAGCAAGAAAAAGAAGTACGCTATTAACTATTAAACGTACCTGTCTCTTCCGAAACGAATGAGTACATAGATATACGTATAGCTACCATCGAATCACGAAAGTCT
+
BBCC@BBAAADCDAAAAABB=BDDD?CCC@BA@@CC<@8::BAAAG@DC>A>AB::9AAA/B7:9BCBBBBBDD<>>CCDBB29;:9:BDG9AAAABBBC::6CD@C?CC@A@@=@AAA;;;CCLFDICBCB>AA;;7;@BBDDAB?C?B;;89ABBBBBB@CA::9:17=2893688333,388433337'334;;@BBB>>B;>;:97:/56'5=?@@=@B@@@?B@B@CCC;AAC>BBB???BBBBBBC99:CA@@@CB???@7;;>=>=??BA???8??88
@ATNG8:04786:04200
GATGGTAGGCGTGTGAGAGTCTGCCCAGAAGATCAGGAACTCTAGAAGAATTCAGATTTTTAACACGAGAGTAAACGTAAAAAGAAGGTTTTACAAGACTCACGTTAACAATATTGCAGCAGTACGCACACAATCGAAGCGCAGTAAGGATGGCTAGTGTAACTAGCAAGAATGCCACGAAAGCAAGAAAAAGAAGTACGCTATTAACTATTAACGTACCTGTCTCTTCCGAAACGAATGAGTACAGAGAGTACGATATGTCTACATCGAATCACGAAAGTCT
+
BBCF@CBB?BDDDCCBBCCBBBCCC=CCC@BBACA@<@?CCBBCCC@BB?B@CCCCCDDD3B?BBBBBBDCCCD=BBBCCDD3BB??077729@A?BBABBBBBA?C;@@<A??7;:BAAA?==>AAACCA@:????<@>>@??AA:@;==@>BBBBBB@@=@AAAAA<BB?BBB>BA>>=8@=91:::::+;:5;BCCB@@@A:=<=>=?;?;?A>8869:<<6778=<>>>8>??;?BBBBBBBBB@@AAAA@??A@@@@>@AAA>@>;>@>@<<92<<<<
@ATNG8:04790:04203
GATGGTAGCGCACACATAGATACAGTACTCATTCGTTTCGGAAGAGACAGGTACGTTAATAGTTAATAGCGTACTTCTTTTTCTTGCTTTCGTGGTATTCTTGCTAGTTACACTAGCCATCCTTACTGCGCTTCGATTGTGTGCGTACTGCTGCAATATTGTTAACGTGAGTCTTGTAAAACCTTCTTTTTTTACGTTTACTCTCGTGTTAAAAATCTGAATTCTTCTAGAGTTCCTGATCTTCTGGACGACGCGCACTGACACTACCATCGAATCACGAAAGTCT
+
:;BB?BCCBBBCDCBBBBEBBBCCCCBBBEBA>A@AA=BB@C@DDDBBCC@CDABB@C@BBBC@C?BBCC@@@CC@BBBBA2AA7;:BC>BCBB?BBB=BC7:9BCCE@BBCCCDCC@CCC?B?CCCCCCA@<@@@@?BCCCCBBBCCCCCBBBBACCC@CB?B@BBBCBBBCC@CBABA8>=?;9:9:9::#:CBBC=BBCCDECEHE@BBBB0B;;<CACACCACCCCDBB>B@ECCCCC@BBB@CCABACCCCCBBBBCCCCCD@BBBBB@CAA?9:9.:?B@
@ATNG8:04748:04268
GATGGTAGATACTCGCTGATACACCCAGAAGATCAGGAACTCTAGAAGAATTCAGATTTTTAACACGAGAGTAAACGTAAAAAGAAGGTTTTACAAGACTCACGTTAACAATATTGCAGCAGTACGCACACAATCGAAGCGCAGTAAGGATGGCTAGTGTAACTAGCAAGAATACCACGAAAGCAAGAAAAAGAAGTACGCTATTAACTATTAACGTACCTGTCTCTTCCGAAACGAATGAGTACGAGAGAGCACACGTGTCTACCATCGAATCACGAAAGTCT
+
:<<>ACBBCCCCDCCABBCCCCBCD?BCC@CBCBBB>A?AAC@@@E@GE=?=?A@<=?<<,<;=?>??<@>789+9<;9444$4;5:.555&5@A=>CAAABB;;;;@CC@CCC@BBCCCBCBCCBBBBBBB@CBBB?AABBCCCC?C@CBB@BCCCCDCB?BBBBBB?BB@CBC@BBCBD=A99299:::(9>;???BCB@@?<?:>=@C7;7;?B@@=@BAABCB@E>BAC>BFD?BBBBBABB>>>A@AAABBEBB??@=B@;@???A<??DBBBB<B???
@ATNG8:04749:04264
GATGGTAGCGCACACATAGATACAGTACTCATTCGTTTCGGAAGAGACAGGTACGTTAATATGTTAATAGCGTACTTCTTTTTCTTTGCTTTCGTGGTATTCTTGCTAGTTACACTAGCCATCCTTACTGCGCTTCGATTGTGTGCGTACTGCTGCAATATTGTTAACGTGAGTCTTGTAAAACCTTCTTTTTACGTTTACTCTCGTGTTAAAAATCTGAATTCTTCTAGAGTTCCTGATCTTCTGGGTCTCTCTCTCACGCACTACCATCGAATCACGAAAGTCT
+
55==9=@>>BB???@A@@B??>>;?<655B@@=ADCC?CC?A<@@:96@A4=AB;9247;456A:C=BAB;;;99>.55999(555)54;>1;;9927/-(-7(--8::<9=><<;;;>;?@A;@;@BBBBC;;9;BBBAE@@BABBGHCCCCCCBB@BCC@BB>B?BBA@@@BBC>A<;<<.;4;<:;;:;':9@@@3??>9945559.5555$5<<55.5.5@7@@??:55.5.5<<@;@=?;:949?@>:99@BAABBBBCCAA=@BB;;9;AAABCC;BAB;
@ATNG8:04750:04247
GATGGTAGTGTCATATGAGAGTGTGTACTCATTCGTTTCGGAAGAGACAGGTACGTTAATAGTTAATAGCGTACTTCTTTTTCTTGCTTTCGTGGTATTCTTGCTAGTTACACTAGCCATCCTTACTGCGCTTCGATTGTGTGCGTACTGCTGCAATATTGTTAACGTGAGTCTTGTAAAACCTTCTTTTTACGTTTACTCTCGTGTTAAAAATCTGAATTCTTCTAGAGTTCCTGATCTTCTGGAGATATCATCAGCGAGCTACCATCGAATCACGAAAGTCT
+
::=A@BDCCBBBCDDCBBCCCCCCBBAAA@;<6;ABC=CD?B?BBCCECEAEECBA?@>AABB?B@BCCGCCCCB<@@@A@0AA=ABCB=BCDD@CCB?BA>BBAAAC@CDCCCFCC@CDD?B?BCCCCBCC>CBCC?BBCDCCCCBBBCBBAAC@FBB?BC@C?BBBBBBBBA?AAAAA:A?D=@@@@@0@AAAB<BBBAABBBBC@CCCC5CCBCC@CACC@CCBBBBB@B@CCCCCC@CBC@BBBBBCBBCCCDCCBCCCCC@C9::B@CCCCDDE>B9::
@ATNG8:04750:04289
GATGGTAGCTCTGCTCTGACTCTCGTACTCATTCGTTTCGGAAGATACAGGTACGTTAATAGTTAATAGCGTACTTCTTTTTCTTGCTTTCGTGGTATTCTTGCTAGTTACACTAGCCATCCTTACTGCGCTTCGATTGTGTGCGTACTGCTGCAATATTGTTAACGTGAGTCTTGTAAAACCTTCTTTTTACGTTTACTCTCGTGTTAAAAATCTGAATTCTTCTAGAGTTCCTGATCTTCTGGATATGAGTGACTCGTGCTACCATCGAATCACGAAAGTCT
+
BDBB?CBCCCDCCBCCCC;<<CCBGEECCBBC@BBBB>BB@C@CBAABBBACCCAA?AADCDC?C?CHDCCCCDB?;;;;;.:C?CCCC>CDDF@BDC>BC?AABECC@CBBBBCCC?BBB>B>BCCCCAA@@CCCD@ECCBBBBBCCBBBBBBD?CBC?CC@D?AABBCCBBBAECCCB<B?D=;;;;;*;A@@A<BAAABBCCCC=@A@A0@@@ACACACC@DBBBB@@=@?AABCCC@BCC@CC;;;CCBC@@@BB@@ACCC@:;;AE@CCAABCD=CBBB
@ATNG8:04758:04270
GATGGTAGTATCTGCACACTCTGTCCAGAAGATCAGGAACTCTAGAAGAATTCAGATTTTAACACGAGAGTAAACGTAAAAAGAAGGTTTACAAGACTCACGTTAACAATATTGCAGCAGTACGCACACAATCGAAGCGCAGTAAGGATGGCTAGTGTAAACTAGCAAGAATACCACGAAAGCAAGAAAAAGAAGTACGCTATTAACTATTAACGTACCTGTCTCTTCCGAAACGAATGAGTACACATCGTCGTGTCGTGCTACCATCGAATCACGAAAGTCT
+
:>@A=@ABBB;9996==CBCBBBAA<@CCAEDFCCC?@<A@A;;9B?CA<?9;;;7399-36;>;<===<::<3;;:99:9$9:39255)5::5566;;>?DC=B>@@<@BB?BBABCDDDCCDBDDDCCABBBC?BABBB@::6;=<@@;0000<<0;:-877;==8==7:::7<;<<<2:9:47;;;;.8A>B@AABA=:<1818:991737;BBAACCCB@??=?=899399959C???BCBBBBBB?A@A@ABBBBBBBB>@777?:<999<<=5=@@A
@ATNG8:04763:04245
GATGGTAGCAGACGTGACAGAGCGCCAGAAGATCAGGAACTCTAGAAGAATTCAGATTTTTAACACGAGAGTAAACGTAAAAAGAAGGTTTTACAAGACTCACGTTAACAATATTGCAGCAGTACGCACACAATCGAAGCGCAGTAAGGATGGCTAGTGTAACTAGCAAGAATACCACGAAAGCAAGAAAAAGAAGTACGCTATTAACTATTAACGTACCTGTCTCTTCCGAAACGAATGAGTACCTCTCAGACGCTCGTCCTACCATCGAATCACGAAAGTCT
+
;;DC9??CCFDBBBBBBBCCCDEFD?BBE@BBBBBB@DHDAABACC?BB?C@BBBAAA@@.@<>??BBBBBBBC>BBBCECC2;;8:=BAB;BBEABDBCBBBBA=@=AA<BA@<??@?AAACCCCBBBBBB?AAED@D@@?BBBC?C?BBC@BCBBBBBD@CCCBCB???<?CC@BBBCC:?9829=>??1?B?BBBBBABBA<><>@@@;><>@BBC=@@;;:BB@CACDD=CCC?CBAA@@@<???BBDBBAA=>>>B:>=@:>===A=>>BBAAB=@@99
@ATNG8:04772:04263
GATGGTAGTGATACAGATCAGACACCAGAAGATCAGGAACTCTAGAAGAATTCAGATTTTTTAACACGAGAGTAAACGTAAAAAGAAGGTTTTTACAAGACTCACGTTAACAATATTGCAGCAGTACGCACACAATCGAAGCGCAGTAAGGATGGCTAGTGTAACTAGCAAGAATACCACGAAAGCAAGAAAAAAGAAGTACGCTATTAACTATTAACGTACCTGTCTCTTCCGAAACGAATGAGTACGTGTGCGACGTGTCTCCTACCATCGAATCACGAAAGTCT
+
@@CC?BBB;;9@@@BCCCCCCHCCB@BDD?@@BC?@>A@AAACBBC?BA?B?BBBAACDCF'=<@AB?@>BCCCF>A@:;;;;*;@?A?CCCE5DBB@BCCCCCGDDAB@BB@CCD@CC;::BD@AABDCBBBB?@@AB=@@BCCD;;;;?CCC@BBCBEGCC@AAAAA@<??<?BA?AA9882377<778899%9>;9:8?BBBED>?;?B==7;5:>B;;:;AA@@@@;?>99959??;?BBBBBBAAACCBBCBB?@>CA>8=8959>===<@@BBBBB=BB@?
@ATNG8:04773:04241
GATGGTAGTACATGATAGACGACACCAGAAGATCAGGAACTCTAGAAGAATTCAGATTTTTAACACGAGAGTAAACGTAAAAAGAAGGTTTTACAAGACTCACGTTAACAATATTGCAGCAGTACGCACACAATCGAAGCGCAGTAAGGATGGCTAGTGTAACTAGCAAGAATACCACGAAAGCAAGAAAAAGAAGTACGCTATTAACTATTAACGTACCTGTCTCTTCCGAAACGAATGAGTACTGCGTCTCACTCTCGCCTACCATCGAATCACGAAAGTCT
+
<ABB?BBD@ABC@AAEBBBCCBBBCADCCACGCBCB?B?@BD@A@C@AA?A?A?A@@>>>,>=@CFCCCBCCDD>CC>>>>>0>A=A?BBB<BECBCBCBABD::7;@CB@CBC@BCCCBBABBCBCBCCCC?CCDD?BBBCGBCB>B@BDEBBBBBBBCC@CCCBBB?BB?BBC?ABAA@<@AA>?>>>>1?C@EA@@BBBCC=A=BCCC>A>A@CBB?BBAAAAB?B?CCG@DBB?BBBBBBB???BBBBBBBBCBBCC@CCC@CCCDD?CBAAA@?6@@::
@ATNG8:04773:04272
GATGGTAGTGTCATATGAGAGTGTGTACTCATTCGTTTCGGAAGAGACAGGTACGATAATAGTTAATAGCGTACTTCTTTTTTCTTTGCTTTCGTGGTATTCTTGCTAGTTACACTAGCCATCCTTACTACGCTTCGATTGTGTGCGTACTGCTGCAATATTGTTAACGTGAGTCTTGTAAAAACCTTCTTTTTACGTCTACTCTCGTGTTAAAAATCTGAATTCTTCTAGCAGTTCCTGATCTTCTGGAGATATCATCAGCGAGCTACCATCGAATCACGTAAGTCT
+
:::<:<=A<==A=>666<<;9;9655::=5657;<=>7<<9=<=BCCCBB>:9595554999===4554/:////)//////#///)449;1<;;:8=?=9=>,//<<<><?>>@///<*//9)/)08:7////)/;;<4;9;65565;9;<=566=8=<<7<=1516<;<?=6555944444$46<8>>>>>+==<:455545555555.5555$5599;9>:><6755----5(-(-/9444.5492777///7789:;66656699494//76900/;8:3:://
@ATNG8:04776:04278
GATGGTAGGACGAGCGTCTGAGAGGTACTCATTCGTTTCGGAAGAGACAGGTACGTTAATAGTTAATAGCGTACTTCTTTTTCTTGCTTTTCGTGGTATTCTTGCTAGTTACACTAGCCATCCTTACTGCGCTTCGATTGTGTGCGTACTGCTGCAATATTGTTAACGTGAGTCTTGTAAAACCTTCTTTTTACGTTTACTCTCGTGTTAAAAATCTGAATTCTTCTAGAGTTCCTGATCTTCTGGTGTCGTCTATCATGTACTACCATCGAATCACGAAAGTCT
+
44<=8=@B=4444589<:556:::9AA@BCBB@CCCC=;;;<@DBBDBBB@BBBCC@CACCCB?C@CCDCAAABD=::999*9?9>:9::6:BCC?BAC?CD=;;BBDJFCCCCCCBB?BBC@D@DBBB@@@B@CCCC@FCCCBBBBCCBBBBBBB?BBB@CA?B>BBCCCCBBC@DBBBB<B>C>;;:::*;ABCC>CCCCCCCBBB@DDEE5BBBBB=@?@B@CCCBBBB@BACCCBCD@C@A=ABBBCCBBBDBC@@AABBBCACBBBB@C@@ADEE=HB<;
@ATNG8:04785:04263
GATGGTAGCACGACACGACGATGTGTAGCTCATTCTGTTTTCGGAATGGAGACAGGTACGTTAATAGTTAATATGACGTACTTCTTTTTCTTGTCTTTCTGTTGGTTATTCTTGCTAGTTATCACTAGCCATCCTTACTCGCTGCTTCGATGTGTGCGTACTGCTGCAATATTGTTAACGTGAGTCTTGTAAAACCTTCTTTTTACGTTTACTCTCGTGTTAAAAAATCTGAATTCTTCTAGAGTTCCTGATCTTTCTGGTCTACTACACTGTACTCTACCATCGAATCACGAAAGTCT
+
5?=>9>9;6>=;;;55555555455599;9<::4///---&-6(-(-/)////7939::8838.438<7;7<;;9:933333,33333$38633333(397=8=08.3;055)/.55573.225556582..-2624-..75538349<//.539999::::::::@@<@AA=@@<@<@@@@?>AAA<=AA>>/A=A<79777+7A?A?78:A>>>@?>>088898%8DBAB=C<?><>B>?>??=C=BAAA>==8=887=///999;AAA@???AAA@@9>;;;<;>=<89;;4;---
@ATNG8:04786:04260
GATGGTAGCTATACGTATATCTATGTACTCATTCGTTTCGGAAGAGACAGGTACGTTAATAGTTAATAGCGTACTTCTTTTTTCTTGCTTTCGTGGTATTCTTGCTAGTTACACTAGCCATCCTTACTGCGCTTCGATTGTGTGCGTACTGCTGCAATATTGTTAACGTGAGTCTTGTAAAACCTTCTTTTTACGTTTACTCTTCGTGTTTAAAAAATCTGAATTCTCTAGAGTTCCTGATCTTCTGGGTGTATCAGCGAGTATCTACCATCGAATCACGAAAAGTCT
+
AABB@BCBBBCCCBBBCEFHCCCBBB;9:BAC?BCCC=CC@C@CCBBBBC@BBCCC@C>@@BB?A>@?BABBBA@>99::::#8839@A@<@===9B?=98929=@BBB?BBB@@@CC?C?A9>9>>>>?@>>9>DCA;=AAAA<<<==C@@@>>@88;@;@D=C<AAA>>@@@D=C>>>>3>:>:?@AAA/@@<;;1;;;;;;?@@@GD9===<<&://-6060///99;@>@;B8;:;>AA7;;>>7>>>@AAA@@@@;:;@@@@A:=<>??;>=98////)/9//
@ATNG8:04786:04265
GATGGTAGTATCTGCACACTCTGTCCAGAAGATCAGAACTCTAGAAGAATTCAGATTTTTAACACGAGAGTAAACGTAAAAAGAAGGTTTTACAAGACTCACGTTAACAATATTGCAGCAGTAAGCACACAATCGAAGCGCAGTAAGGATGGCTAGTGTAACTAGCAAGAATACCACGAAAGCAAGAAAAAGAAGTACGCTATTAACTATTAACGTACCTGTCTCTTCCGAAACGAATGAGTACACATCGTCGTGTCGTGCTACCATCGAATCACGAAAGTCT
+
@@DC?BBCCCDCBCCC@AAEECCCD@DBC@CC??@::8;BBBCCC@CC?B?BBBBBCCC3C=@@BDBBBCBBB:@@;;;;;*:;5;:CBC;EBB@BBCCCCCBB?BABB?BBB?BBCBCCBCC@CCBBCBB@BBBD?BCCBBBCC?B?BCC?@AAAAABA?BBAAAA?CA=AAB>A?7772:@@?ABBBB3BB?BBBCB@@@C9879AAA>B?BBBBC?BBBB@>>@B?BBB=BBC@CBBBBBBBBCCCCCCCBBBCCCB@CCC?CCBAA@CBAB???:?A@?
@ATNG8:04788:04285
GATGGTAGCGCGACGAGCGTAGACCCAGAAGATCAGGAACTCTAGAAGAATTCAGATTTTTAACACGAGAGTAAACGTAAAAAGAAGGTTTTACAAGACTCACGTTAACAATATTGCAGCAGTACGCACACAATCGAAGCGCAGTAAGGATGGCTAGTGTAACTAGCAAGAATACCACGAAAGCAAGAAAAAAGAAGTACGCTATTAACTATTAACGTACCTGTCTCTTCCGAAACGAATGAGTACGATGAGATCTCGTGTGCTACCATCGAATCACGAAAGTCT
+
--89388A@??;;;==>@B@@@@@@59::@CCCCCB@B?BBC@@@C@BB@E@@?@DBAAA2A;??AABBBBDFF>99;CEDE5;;:99BDE9CDEAAAAABBB;;7;=A@=B@@>@BCBDCCCCCCCAA@CCAEBBB>@@CBBBBB>B?BBB@BBBBCCCC?BBBCBB@BB?@@A:?????8<>>;::9999%:?<>AABCCAAA8;89:@@.818>B;;8;BAAACCAD>ABC=A:978>?@BFBBBBBBBBBB@;;?A>888>?:?B==>7;;EBCCD>E@??
@ATNG8:04791:04255
GATGGTAGCTCTGCTCTGACTCTCGTACTCATTCGTTTCGGAAGTGACAGGTACGTTAATAGTTAATAGCGTACTTCTTTTTCTTGCTTTCGTGGTATTCTTGCTAGTTACACTAGCCATCCTTACTGCGCTTCGATTGTGTGCGTACTGCTGCAATATTGTTAACGTGAGCCTTGTAAAACCTTCTTTTTACGTTTACTCTCGTGTTAAAAATCTGAATTCTTCTAGAGTTCCTGATCTTCTGGATACACTCATGTGCACCTACCATCGAATCACGAAAGTCT
+
CBCC?CDBCBBBBBBDDCCCCCCCDBBBCBBB?AABB>BD@D?BBCCCCC@CCCCB?B@CECC@C>BBCCCBBBF@CCCCC3CC?BBCC=CBCCGGCC@CC?AACCEC@CCCCCCCC@CCC?B@CCBDCBCB@CCCC@ABBBCCCBBCBBBBBBB?BBB@AE@C?@@@@BDC@C?AADDD<F@D><<<;;*;BAAA>BCEEECCBCC@DDLD5CBBBD@E@BC?DBBA@::5;5;BABAA>ABC@CCECCDCCCBBBBCCC@BCC@@@@BB@BAAADDF?CB@@
@ATNG8:04794:04284
GATGGTAGCTCGCTGATGATATCTCCAGAAGATCAGGAACTCTAGAAGAATTCAGATTTTTAACACGAGAGTAAACGTAAAAAGAAGGTTTTACAAGACTCACGTTAACAATATTGCAGCAGTACGCACACAATCGAAGCGCAGTAAGGATGGCTAGTGTAACTAGCAAGAATACCACGAAAGCAAGAAAAAGAAGTACGCTATTAACTATTAACGTACCTGTCTCTTCCGAAACGAATGAGTACGAGAGAGCACACGTGTCTACCATCGAATCACGAAAGTCT
+
CCCC?BBBBDCCCBBBCCBBCBBBD@CCD?CCDCDD?C?BBCBACC@AA=A=ABBBBBBB2@>ACCBBABBBBB;CBCCCCC5A@;A5;;;.;BB?CCCCCCECC?C@CD@CCC?CCAABCDDCBBBCCCBB?CCBB@BBBAABA@<A@DDD@@BACCCCB<BAACCC?AB>BBB;??99949@@<::999(9A<A???BAABA5658>>>5;7;@B@A=AAAA@AA?B?BCE>B??=?BBBBBBBBBBCCBBBBBBBBBBB@BF<@=<<==BABB@@?9?99:
@ATNG8:04753:04327
GATGGTAGAGAGACTGTAGCGCACCCAGAAGATCAGGAACTCTAGAAGAATTCAGATTTTTAACACGAGAGTAATCGTAAAAAGAAGGTTTTACAAGACTCACGTTAACAATATTGCAGCAGTACGCACACAATCGAAGCGCAGTAAGGATGGCTAGTGTAACTAGCAAGAATACCACGAAAGCAAGAAAAAGAAGTACGCTATTTAACTATTAACGTACCTGTCTCTTCCGAAACGAATGAGTACCTCTCAGACGCTCGTCCTACCATCGAATCACGAAAGTCT
+
56BB9=DCCCCCABBCCCCCCCCCC>CDD@CCCCAA?A@B@@@BBC@CC>B>@??89898(8?CCCABCACCB?@@??BDDD3CA;<1778+9@@>AAA@AA@:94:>@A?CCC?B?CACDBBBBBDCBBCC@DCBB?BAAA@A@@<@<BBB?BCCCCCCC?CCBB@A>AB?BCB<>@999+8==9@@@@@2?@=B>@?DDA999,9;999A9;3:>CBB@BA@@BBB@C@CBB<A;;7;ACCCBC?BBCBBABBBBBBBA@<@=?9>>????AAAAABB=B;;;
@ATNG8:04755:04312
GATGGTAGAGAGAGCTCTCTCATCGTACTCATTCGTTTCGGAAGAGACAGGTACGTTAATAGTTAATAGCGTACTTCTTTTTCTTGCTTTCGTGGTATTCTTGCTAGTTACACTAGCCATCCTTACTGCGCTTCGATTGTGTGCGTACTGCTGCAATATTGTTAACGTGAGTCTTGTAAAACCTTCTTTTTACGTTTACTCTCGTGTTAAAAATCTGAATTCTTCTAGAGTTCCTGATCTTCTGGCGCTCTGTCACGTCTGCTACCATCGAATCACGAAAGTCT
+
;;6>9=BB@?;;;A@;:9<966B=BCECDCCI@CCHC>CC@C@@@;=>==9=>;;?9@>A=<<9<:==BBBBBAA;98878$7939:::,7;<=:>B=78=:=BBDDE@BBB?????<:@@:>:>;;;?>>><>@@B=B=>>>@?>>@@C???CB:7771//)/387?=;899>/..<;<.<-/+57888)556;:)/.333569;;59>>>,;///7374?A<@@@>>>B=C8;;>>==1766*//7<?>??>>;;;;;???AA<=<<::3::::AAA;A@AA
@ATNG8:04755:04327
GATGGTAGCTCTGCTCTGACTCTCGTACTCATTCGTTTTGGAAGAGACAGGTACGTTAATAGTTAATAGCGTAACTTCTTTTTCTTCGCTTTCGTGGTATTTCTTGCTAGTTACACTAGCCATCCTTACTGCGCTTCGATTGTGTGCGTACTGCTGCAATATTGTTAACGTGAGTCTTGTAAAAACCTTCTTTTTACGTTTACTCTCGTGTTAAAAATCTGAATTCTTCTAGAGTTCCTGATCTTCTGGTGTCGTCTATCATGTACTACCATCGAATCACGAAAGTCT
+
C;;:5::9?@B==CBCBBBBBCAAA??BBAA@=;:999&9:@<==666?;:>C@@@<@<C@;;8<6;;<BB9916<8<=?>>+;:39:495)5;<;8<499)9>:;999BC:ABBBCBBC>@AA=A>BBCCBCCB9;;CB>CAA;;;@@@@AA@B@AA?AA@@CC?B<>?:9:>>==9=99999'9<@995555$9<@@@8@995995959.5555$5999=4=;=>9=;;000;*0)0>A@@@49992;9:BABB;:9B@:9:?@@@B@BCBBA=;;;BBBB=BCAA
@ATNG8:04758:04325
GATGGTAGAGTATCATGTGTATCTCCAGAAGATCAGGAACTCTAGAAGAATTCAGATTTTTTAACACGAGAGTAAACGTAAAAAGAAGGTTTTTACAAGACTCACGTTAACAATATTGCAGCAGTACGCACACAATCGAAGCGCAGTAAGGATGGCTAGTGTAACTAGCAAGAATACCACGAAAGCAAGAAAAAGAAGTACGCTATTAACTATTTAACGTACCTGTCTCTTCCGAAACGAATGAGTACTACTCTCAGAGACACACTACATCGAATCACGAAAGTCT
+
CDBC?BBBBBCBBBBBCCCCBBBBC@DCC?BBBBBB@B?CCCCCCC?CD9979A@9999::%;=BCCCCCCCCCD>CCCDDDD1BCAD@CCBB5BDF?A@CBAAC??=@ACC@BAB?BBBCCCCCCCDDDBBAD@DDBB?BCBCBBAA;?;>::6;BBBCCCC@CCCBBB>BB>BB@;??;<<3===:?BABB3CB?BBBBBB@><,0*0=///)/)/>B;;8:BA@ABB?B@BAA<B@@>@EEFCCCBAAAABCCC@@@BBAB@BBBBBBBB?B?AA:::6;@@@
@ATNG8:04764:04315
GATGGTAGTGTGTCTCTGAGAGTAGTACTCATTCGTTTCGGAAGAGACAGGTACGTTAATAGTTAATAGCGTACTTCTTTTTTCTTGCTTTCGTGGTATTCTTGCTAGTTACACTAGCCATCCTTACTGCGCTTCGATTGTGTGCGTACTGCTGCAATATTGTTAACGTGAGTCTTGTAAAACCTTCTTTTTTTACGTTTACTCTCGTGTTAAAAATCTGAATTCTTCTAGAGTTCCTGATCTTCTGGAGATACACATGATACTCTACCATCGAATCACGAAAGTCT
+
ABBB>B@BBB:;6BABBCBCCCBBBA@ABCCC@CBBB<BA@C@DCCCCBB?BCCCC@EAFDDD@B?CCCDEBBEDACCCCCC*CD=@?A@=?CCF@BCC@BA?AAACCCACCCCDBBB@CBB?C?CCCCA999@BBDG?BBCCCBBBCCCCCBBBB@BCC@@@>A@BBBDDCCCD@B@@@@7@?C?BBBBBBB#ACCDC>CCCCCCCCBD5;;;;*;BACEAD@CBABB@AA@@;@=ABBCCB?CBC?BCCCCCCBCBCCBBACCCCC?BA??A?BBBBBBC=CBBB
@ATNG8:04765:04330
GATGGTAGGCGTGTGAGAGTCTGCCAGAAATCAGGAACTCTAGAAGAATTCAGATTTTTAACACGAGAGTAAACTGTAAAAAGAAGGTTTTACAAGAACTCACGTTAACAATATTGCAGCAGTACGCACACAATCGAAGCGCAGTAAGGATGGCTAGTGTAACTAGCAAGAATACCACGAAAGCAAGAAAAAGAAGTACGACTATTAACTATTAACGTACCTGTCTCTTCCGAAACGAATGTAGTAACTGCGTCTCACTCTCGCCTACCATCGAATCACGAAACGTCT
+
4444.4::59@;;554?<AACCCD?BCDM>B=<<1616<<<=;?5;=7:599999999(96<<=>>>B?=<9.////////$/<7=8==<0;5;4:924>>=9:9)/)/:178:7:9;:>?>884;;==@@B@BCBC?BB@@@@BB>A>ABE@FDBB???B@B@@?@@>BC8;;C@BCBDD<@<<888888'8=:=>::0//===6=:=>@@8@;=//0/5>//3737/3,366.6//)////9//)//3377333;88888::288:122===488.//5:)./65<
@ATNG8:04766:04315
GATGGTAGGTGCACATGAGTGTATCCAGAAGATCAGGAACTCTAGAAGAATTCAGATTTTTAACACGAGAGTAAACGTAAAAAGAAGGTTTTACAAGACTCACGTTAACAATATTGCAGCAGTACGCACACAATCGAAGCGCAGTAAGGATGGCTAGTGTAACTAGCAAGAATACCACGAAAGCAAGAAAAAGAAGTACGCTATTAACTATTAACGTACCTGTCTCTTCCGAAACGAATGAGTACGAGGGTCAGAGCAGAGCTACCATCGAATCACGAAAGTCT
+
8:<<<BBB@BBBCBBBCDEECBBBC@CBG@@@@A@?=@?DBCDCCC@DC?@>@CBBBBBB5CABBBCCCCCCCC=BB;;;;;.;D@D?BBB<BFF@CCCCBBBAA?A@DC?AAD?BAAACABBCBBBCCCCB@CCCD<AABCBB?@=AAGED?BBBCCCCC@CCBBBB@CC?BBB>A@@??8@@@:@AAAB3AD?C999BBCCC@B>A=>><?<@ACCC@CB;;;BA=@?BBA<B@@>ABBBDCAA9994;BBDBBBCCCCCBBB@DA??>?>>@ABAA<B@@@
@ATNG8:04766:04336
GATGGTAGCACACGAGATCTCATCGTACTCATTCGTTTCGGAAGAGACAGGTACGTTAATAGTTAATAGCGTACTTCTTTTTCTTGCTTTCGTGGTATTCTTGCTAGTTACACTAGCCATCCTTACTGCGCTTCGATTGTGTGCGTACTGCTGCAATATTGTTAACGTGAGTCTTGTAAAACCTTCTTTTTACGTTTACTCTCGTGTTAAAAATCTGAATTCTTCTAGAGTTCCTGATCTTCTGGTGAGATATGCATGATGCTACCATCGAATCACGAAAAGTCT
+
444405>>BBCCCC??CCCAA;>=;:;99955.9@AB;BC<A7@BBBBBCADA@@@-0+/;<;@A?@A@ABBBBB>CBBAA.??2=@?96=B@>=@::3:A>:98@?@:@???BBBB@BCA<A<???@B>>==AAAA=AAAA@>>>===>>;;;>:;;;=AA=A=???A@???B;>====2=;?=ACDDE.88;;;3:???@A?===899:9,9///;6;4>><??@?;;;<@<>?;>//,/<;6:>AA=>=>>>=====;:;=>:>;;;>;>A?>;666-666/
@ATNG8:04768:04296
GATGGTAGACATATCGTACTCTCTGTACTCATTCGTTTCGGAAGAGACAGGTACGTTAATAGTTAATAGCGTACTTACTTTTTCTTGCTTTCGTGGTATTCTTGCTAGTTACACTAGCCATCCTTACTGCGCTTCGATTGTGTGCGTACTGCTGCAATATTGTTAACGTGAGTCTTGTAAAACCTTCTTTTTACGTTTACTCTCGTGTTAAAAATCTGAATTCTTCTAGAGTTCCTGATCTTCTGGGCTGCGCTGATATGCGCTACCATCGAATCACGAAAGTCT
+
55=>:>BBAA?@@@BBBCCCCAAAB<>99>>>7?>C>8=A?A2;;9;<;=69=900)/166:@5@=@B@BB983>,338333$3749855-5A>;4<;?8=?737;?7755==A@@@A:==@;@=ADA@@<;;;??AA688@@==>???>?>?>?>:?>;5:9+/*-77-//<<;69?@@@6@<A:;;;;:*:=::=2:67///::9>36666'5///5/53;<9@@@@>>=<@<??@A?A988<=6=///9776===>>>><777677733-3373779-9,,-
@ATNG8:04769:04320
GATGGTAGAGACACGTCGCACACGTACTCATTCGTTTCGGAAGAGACAGGTACGTTAATAGTTAATAGCGTACTTCTTTTTCTTGCTTTTCGTGGTATTCTTGCTAGTTACACTAGCCATCCTTACTGCGCTTCGATTGTGTGCGTACTGCTGCAATATTGTTAACGTGAGTCTTGTAAAACCTTCTTTTTACGTTTACTCTCGTGTTAAAAATCTGAATTCTTCTAGAGTTCCTGATCTTTCTGGGTCTACGCTCGTCGCGCTACCATCGAATCACGAAAGTCT
+
CBCB?@@@AAABB@@@CDCCCCDCAAACB;;9;DGHGDCAB@A@@CDDE@ABA;:6;;@@>@=@858DBCC?>?7?=<=<,;?/33333&3:;<9BCF>BB?CBBBBB?CCCAAABB?BAA<A==<<99;::7<;=>:>@A@BA@@?@@AA=::;7;;A===:>=>>=C@A@BD:>;@@@2=-/,/:;;:,;=9::2=;;:97===>:;;<;,9///;6=5@@=@B>>>>>:==??>@===5=;;:2;///@97::///777;;7=9777//,/<<<=>=6=?:;
@ATNG8:04770:04326
GATGGTAGCACACGAGATCTCATCGTACTCATTCGTTTCGGAAGAGACAGGTACGTTAATAGTTAATAGCGTACTTCTTTTTCTTGCTTTCGTGGTATTCTTGCTAGTTACACTAGCCATCCTTACTGCGCTTCGATTGTGTGCGTACTGCTGCAATATTGTTAACGTGAGTCTTGTAAAACCTTCTTTTTACGTTTACTCTCGTGTTAAAAATCTGAATTCTTCTAGATTCCTGATCTTCTGGATATGAGTGACTCGTGCTACCATCGAATCACGAAAGTCT
+
//9:6:AA?BBBBBCCCCCCCCCCBCCCCCBB?A<<;99EAG@CCCCCCB?CCC@?>A=A@BB?C@CCCCCCCBB???@@@,=?;??>>7<BAB?BAA?AB?BBBAAA;@ADDBBAB?CB@<@<@??@>>>A<@??A=A>>;>>@????AA677@<>>@=AA;?;?AA@??@@@<???BC6A8;7;AAAA/>>:;;3;>>>BA>>=>=AKED/>>>>@:?;;;8;BBA>>;>;>==>AB=A@@<@????>>>BA@@><<>@@@A<A=88=58///9==6<89>
@ATNG8:04771:04313
GATGGTAGGAGACACGTCGCACACGTACTCATTCGTTTCGGAAGAGACAGGTACGTTAATAGTTAATAGCGTACTTCTTTTTCTTGCTTTCGTGGTATTCTTGCTAGTTACACTAGCCATCCTTACTGCGCTTCGATTGTGTGCGTACTGCTGCAATATTGTTAACGTGAGTCTTGTAAAACCTTCTTTTTACGTTTACTCTCGTGTTAAAAATCTTGAATTCTTCTAGAGTTCCTGATCTTCTGGTGTCTGATCTGTATCACTATCCATGATCACGCAAGTCT
+
@@AB@DCB?ABB@@BAAACCC@AAC;99::00)/97;5<=9=2666<BBC@CCBBC@C?AACB?B@CCDCCBB@@89:999$9817773,3=<A?BBC@BB?@?@?:949??>>@BB>;>@<@;?@;886:919<==188?=A?>>>?;;;?;;;188:59><@<;>AAA8:8@599>==1=:?;@@@?@/@;;;D18765;5567747?><.>::29;497;B<@@D>>>><@<??AB==:>??=@>>>@@<<:::===;677///133,-,,,,-452678;
@ATNG8:04771:04316
GATGGTAGGACGAGCGTCTGAGAGGTACTCATTCGTTTCGGAAGAGACAGGTACGTTTAATAGTTAATAGCGTAACTTCTTTTTCTTTGCTTTCGTGGTATTCTTGCTAGTTACACTAGCCATCCTTACTGCGCTTCGATTGTGTGCGTACTGCTGCAATATTGTTAACGTGAGTCTTGTAAAACCTTCTTTTTACGTTTACTCTCGTGTTAAAAATCTGAATTCTTCTAGAGTTCCTGATCTTCTGGATATGAGTGACTCGTGCTACCATCGAATCACGAAAGTCT
+
44<<8=BB?BCBB@@?CCCCBBBD@@@@@B;<7;AAC=BB?B?BB;;;DD@AABBBB6;5;AA@9@=AB@<BAA=AB=@>>>>09==5666@7;<@>9<6645<.55<<=@>@DCBBBBA=@@A>A=B@A@BBBA=@@;;5;A@AABCCBDDBBBFCC@@@@><;7;@BAB;;;BBB>?9::;.9;@9??@@@.99@@@8@9:9??>=9@.9999'999:@;@<@C@CBB;<;B?B?BCBBBB?B@A=AACCCCEGCBCCCC;;<@@@=@BAAB?AABCCDD?BB@@
@ATNG8:04772:04319
GATGGTAGGTGCAGCATGAGTGTATCCACGAAGAATCAGGAACTCTAGAAGAATTCAGATTTTTTAACACGAGAGTAAACGTAAAAAGAAGGTTTTACAAGACTCACGTTAACAATATTGCAGCAGTACGCACACAATCGAAGCGCAGTAAGGATGGCTAGTGTAACTAGCAAGAATACCACGAAAGCAAGAAAAAAGAAGTACGCTATTAACTATTAACGTACCTGTCTCTTCCGAAACGAATGAGTACAGAGAGTACGATATGTCTACCATCGAATCACGAAAGTCT
+
----(--5079@///<999???95/7)///75//)47/0)/)/9989995:@=@>?A=;;<;<;$;9BCCCDDCCCCC<BBBBCCG5CD>C5;;;.5AA;BA@@CCC@?=??CC?BBB?BBBBBCDDCCCCCBBBC?CCCC?CABBDCBB?C@CBC@BCCCCCCD?DAAB?A=995:CB;??999+9??;9:::::%:A@B?=?BBCDC>A>BABB8:8:ACBB?BCBBB@?<@@BBG=CBB?CAAABAACCDBBBBBAAAAAACBBBAB>BBB@@>BB@@;995<<::
@ATNG8:04776:04320
GATGGTAGGCGACATACATACGCGCCAGAAGATCAGGAACTCTAGAAGAATTCAGATTTTTAACACGAGAGTAAACGTAAAAAGAAGGTTTTACAAGACTCACGTTAACAATATTGCAGCAGTACGCACACAATCGAAGCGCAGTAAGGATGGCTAGTGTAACTAGCAAGAATACCACGAAAGCAAGAAAAAAGAAGTACGCTATTAACTATTAACGTACCTGTCTCTTCCGAAACGAATGAGTACAGAGAGTACGATATGTCTACCATCGAATCACGAAAGTCT
+
;?>>;>CC@CA@@CBCBCHCBBBCB?BAA=BCA>@A-0-0>>>>A@:9949<?A:;;CCB0C?BCCBCCC;;;C<BBBCCDD5CD@C<AAA7ACC@DCBCC@@00-0;<@;@<@=??AAACCCBCCBBCCCCBDCBB?BBEDDBAA<@>@AB>BBBBCCDC>@@CCCC@BE????=AA>>>8?@@;=>====&=A?A99:BBCCC?B?BA?:5;5;>C@@>@BBABBB@C@BBD>CBB?@?BBCCCCCBABDCCA@ABCCBA@@<<7<@@AB@AA@>=<<5<;77
@ATNG8:04776:04337
GATGGTAGTGCGTGAGAGAGAGACCCAGAAGATCAGGAACTCTAGAAGAATTCAGATTTTTAACACGAGAGTAAACGTAAAAAGAAGGTTTTACAAGACTCACGTTAACAATATTGCAGCAGTACGCACACAATCGAAGCGCAGTAAGGATGGCTAGTGTAACTAGCAAGAATACCACGAAAAGCAAGAAAAAGAAGTACGCTATTATCTATTAACGTACCTGTCTCTTCCGAAACGAATGAGTACGAGAGAGCACACGTGTCTACCATCGAATCACGAAAGTCT
+
<<=D?BBA@AAA9;9CCCCCCC;;;79AF?CBB@@@=@<@BBAAAC?ABAC?AA@?ADDD3B?BBBBAAACCCC=@@BDEDD5;;6;4;;;6;BB@CCDGCCC;:9;@CC@BCC?BBDCCBBBBDGEBBBBB?CCCC?AAAAABBB=B?A@@=@BBBCBBC@CCCCBA?BC@BBA2999988*899299999(9A;A>??BBBB@<><B>>><>;>::;;=@A???AA<A=>>>7>8818@@A@@@AAA@@@A@@@AAAA>>>>AA<@=<=?<@F>=ABC<AAA@
@ATNG8:04777:04290
GATGGTAGAGAGAGCTCTCTCATCGTACTCATTCGTTTCGGAAGAGACAGGTACGTTAATAGTTAATAGCGTACTTCTTTTTCTTGCTTTCGTGGTATTCTTGCTAGTTACACTAGCCATCCTTACTGCGCTTCGATTGTGTGCGTACTGCTGCAATATTGTTAACGTGAGTCTTGTAAAACCTTTCTTTTTACGTTTTACTCTTCGTGTTAAAAATCTGAATTCTTCTAGAGTTCCTGATCTTCTGGGTGCGCTACAGTCTCTCTACCATCGAACTCTACGAAAAGTCT
+
45==8<@@@B@A@BBAA@CBCCBA@BAAABAA?ABBB>CDAD?CCCCBBB@BBB@@=@@CCFD?C=ABBBBBBBB>BABBB1BB7@BCC>CCBB?BBB?BC>AABA??<?A@ABBBB??==:==@@@A=;;;;>@@A=BBAA888AA>>>>?>>@8;:B<;;7;;===@?@@>=8=;;::/:4::/:::::*7;////)////5/5677:-////$../.3.54:<177975575:6>=?B;;6;>?>9>??A???>::::::;;;DD=;;;;;5:=:::<8888)8966
@ATNG8:04778:04314
GATGGTAGAGTATCATGTGTATCTCCAGAAGATCAGGAACTCTAGAAGAATTTCAGATTTTTTAACACGAGAGTAAACGTAAAAAGAATGGTTTTACAAGACTCACGTTAACAATATTGCAGCAGTACGCACACAATCGAAGCGCAGTAAGGATGGCTAGTGTAACTAGCAAGAATACCACGAAAGCATAAAAAAGAAGTTACGCTATTAACTATTAACGATACCTGTCTCTTCCGAAAACGTATGAGTACTGACTCTCAGAGACACACTACCATCGAATCACGAAAGTCT
+
45<<5:AA996====666>995>@@24497:;<<?:7?8::;>>=?;??;==900/<>::::$=)/66;;=C>>BB>@AAAFLD0CC0//8@<</<==,55::9=<5:89=A??BBB?<BBBACAA?@AA@AD;;:;BBB?CBBCBBBB?B>B@@<@@@@B;;;?@@@@>=88817>>;??99877@CCCAAAA)CC?9949:AA>>>?C@BA>>:=5;;:::<4:55//.3492-...&.....333......75335988:9335;/------/5947775222'22..
@ATNG8:04780:04329
GATGGTAGCACGACACGACGATGTGTACTCATTCGTTTCGGAAGAGACAGGTACGTTAATAGTTAATAGCGTACTTCTTTTTCTTGCTTTCGTGGTATTCTTGCTAGTTACACTAGCCATCCTTACTGCGCTTCGATTGTGTGCGTACTGCTGCAATATTGTTAACGTGAGTCTTGTAAAACCTTCTTTTTACGTTTACTCTCGTGTTAAAAATCTGAATTCTTCTAGAGTTCCTGATCTTCTGGTAGAGCGTGCATATATCTACCATCGAATCACGAAAGTCT
+
ABCC@EBAAA:95=@@AA9966>BBBBCCDBB@BCCC>CC?B?AA@BBCC?CBBCCAH>AABC@C@CCCBBBBBB?BBB<A+?=5<999)8:99>BDG@GD=???BBA>B???CBBB?CAA<A<A@@@@???;ABAA4;<@A:::A@@@AAA=>><>>>=AA;?;@BAD@@???<??AEE6A;>9;;::9):>88818?>;;;><::18888(5:::B=B<AA=A@;;;>==A=?>;;:@7;;A>BAA:;;?>>>@>>>@@@AAA<>=>>A<@@@?@@A:>==A
@ATNG8:04783:04302
GATGGTAGCACGAGTCACTCATATCCAGAAGATCAGGAACTCTAGAAGAATTCAGATTTTTAACACGAGAGTAAACGTAAAAAGAAGGTTTTACAAGACTCACGTTTAACAATATTGCAGCAGTACGCACACAATCGAAGCGCAGTAAGGATGGCTAGTGTAACTAGCAAATACCACGAAAGCAAGAAAAAGAAGTACGCTATTAACTATTAGCGTACCTGTCTCTTCCACGAATGAGTACGATGAGAGAGCTCTCTCTACCATCGAATCACGAAAGTCT
+
55==9>CBCBBA=696>BCBB<<<@:DCC?AABBBCAFADCCBCBC?@@=@?AAA@@@?@0?;=?ABB@@@ABC=@@@@?@?,9;459AAC8@@BAA@ABBBB;;;0;@ACACBC?BBDCBBBBCCAAACCAA@CBBD@B@@AEBBB?C?BBB>BBA@A@@@<?AAA>??6=9919;;;?9777>BBBCB3CD>A@BBAA>==:@:??AC=AAA8759197=98668<6;987/7<>998>?@@AABBBAAAA;9:=><:;5;888A=???>>>D;>>>;
@ATNG8:04784:04292
GATGGTATCGGCACACATAGATACAGTACTCATTCGTTTCGGAAGAGACAGGTACGTTAATAGTTAATAGCGTACTTCTTTTTCTTGCTTTCGTGGTATTCTTGCTAGTTACACTAGCCATCCTTACTGCGCTTCGATTGTGTGCGTACTGCTGCAATATTGTTAATGTGAGTCTTGTAAAACCTTCTTTTTTACGTTTACTCTCGTGTTAAAAATCTTGAATTCTTCTAGAGTTCCTGATCTTCTGGAGATACACATGATACTCTACCATCGAATCACGAAAGTCT
+
4:5:6999//)/<<=?>CCBBBB@@BA@@@BBA>BBBC=DC=@<AAAA>CCB====CAH@BA@??B;>@AA:;;@@<>AA@A0::5:<==6A>BA;?6925<.596==B=AABCDCCC<@@A5;5;;;;BBA@<;;9?:>??BB@996<BC@A9943=9929@2929?>;@<<@>:==BEE9@:=:9:::::#99;;<7>B;:>98:<9-3333$333,3=6;6==7<:::8887=7;;<:=C65852225::<;8///???A888<>)/////(/897333(/::/
@ATNG8:04786:04301
GATGGTAGACACGTGTGCTCTCTCGTACTCATTCGTTTCGGAAGAGACAGGTACGTTAATAGTTAATAGCGTACTTCTTTTTCTTGCTTTCGTGGTATTTCTTGCTAGTTACACTAGCCATCCTTACTGCGCTTCGATTGTGTGCGTACTGCTGCAATATTGTTAACGTGAGTCTTGTAAAACCTTCTTTTTACGTTTACTCTCGTGTTAAAAATCTTGAATTCTTCTAGAGTTCCTGATCTTCTGGATAGCGACGCGATATACTACCATCGAATCACGAAAGTCT
+
55=?;>BCCCC;;6>;666<<<<?>>=B>BBB>BBBC?CD@CACBBBBCB>@?AAA?A>??@A?C?BBBBC>=8=8=B===+=C7AAAB=ABAD39800)00)////88388;888@@<>>><B<BBB>===>=BB>><>>>B@@@>>>A@@@=<=8888<@@<@<A@@@@@AAA9=:@@@2<,/+/7777,7=666+//8///:;670////(///(/;6=6AA<AAA>>=><@<>?BB>>:>@@=AA??:::::>:;;A@>>>>>;>>??A=;;;ACDE;A?;;
@ATNG8:04787:04291
GATGGTAGCTCACGTACGTCACACGTACTCATTCGTTTCGGAAGAGACAGGTACGTTAATAGTTAATAGCGTACTTCTTTTTTCTTGCTTTCGTGGTATTCTTGCTAGTTTACACTAGCCATCCTTACTGCGCTTCGATTGTGTGCGTACTGCTGCAATATTGTTAACGTGAGTCTTGTAAAAACCTTCTTTTTTACGTTTACTCTCGTGTTAAAAATCTTGAATTCTTCTAGAGTTCCTGATCTTCTGGGTCTCTCTCTCACGCACTACCATCGAATCACGAAAGTCTT
+
8899:;BDBD=A@@ADB<<;;556====?<;@9A@AA8AB?B@BDEDCBB>BAA@A<@=@ABA=B;95BCABBAB?BCCCDC)BB?BBBB=B===8AAD@CC<899<7;;3;>??@???>A??;>;??@@;;;;<@@@@=BBAA>>>>?>AAAAAAA668818<8=<@@@??ADBB8<<BABA/>3837?BBCB)@?:::1:66///8:68/5555'25838:3737959:97555;?:>>;;=;*//66.686:;====>;;;;::66:7///9;6968:;;;47733*
@ATNG8:04790:04338
GATGGTAGCTCACGTACGTCACACGTACTCATTCGTTTCGGAAGAGACAGGTACGTTAATAGTTAATAGCGTACTTCTTTTTCTTGCTTTCGTGGTATTCTTGCTAGTTACACTAGCCATCCTTACTGCGCTTCGATTGTGTGCGTACTGCTGCAATATTGTTAACGTGAGTCTTGTAAAACCTTCTTTTTTACGTTTACTCTCGTGTTAAAAATCTGAATTCTTCTAGAGTTCCTGATCTTCTGGACGACGCGCACTTGACACTACCATCGAATCACGAAAGTCT
+
55>>;>>CC>=B666<<>>====B@?@BB@?@=;:::69D?C>BB;;:@@<@BB<<8;?ABBB?C>@@CBBCBBB@CCCCC3AA9::@A=BCBA>ABA>AA598ABCD?CBCBBBBC@CB>;>=AAABBA??:=<==:=@>@==;;;AAB?;;;A=888:>>:?9==???>>??7::>DD2A5;4888899%88667.6::/..333737>==*=====5=5??4>>9@??@=A<=<///:5:<B>D>;;;>>>=<//-/;99;77:6:///@9@@C?@?@7;;;=
@ATNG8:04797:04314
GATGGTAGATACTCGCTGATACACCCAGAAGATCAGGAACTCTAGAAGAATTCAGATTTTTAACACGAGAGTAAACGTAAAAAGAAGGTTTTACAAGACTCACGTTAACAATATTGCAGCAGTACGCACACAATCGAAGCGCAGTAGGATGGCTAGTGTAACTAGCAAGAATACCACGAAACAAGAAAAAAGAGTACAGCTATTAACTATTAACGTACCTGTCTCTTTCCGAAACGAATGAGTACATAGATATACGTATAGCTACCATCGTTCCTTCTGAGTCT
+
48<=@CBAAB?>>@@AAACCBBBBB=CCB@BAA?;<5;;@?;99BD@BA?C@CC@9999:(78;>?797:@;;@888?@CAA19;7:;@@@7@BB=AACBBBA;;6;=AB?BBD;:;CCDCBBBBCBAA@BA=AA:;5:::8:544=055=9>>===>>>9=;<:00+00+/99098;<;2880//////#-------//22227/555949555;<=9=?=99477(368;;598;6;9;;<=BBBBB>=80-.-:66887;9<4795278>8>:<;<@>876
@ATNG8:04797:04315
GATGGTAGCACGACACGACGATGTGTACTCATTCGTTTCGGAAGAGACAGGTACGTTAATAGTTAATAGCGTACTTCTTTTTCTTGCTTTCGTGGTATTCTTGCTAGTTACACTAGCCATCCTTACTGCGCTTCGATTGTGTGCGTACTGCTGCAATATTGTTAACGTGAGTCCTGTAAAACCTTCTTTTTACGTTTACTCTCGTGTTAAAAATCTGAATTCTTCTAGAGTTCCTGATCTTCTGGTAGAGCGTGCATATATCTACCATCGAATCACGAAAAGTCT
+
:=BC?BA@ACEBBCA@ACC966>BBBCCDCAA?AIDD>BABH@BBEECBB?ABB;;:;?ABCC@C@BBBBBBCED?9:999$994>9991:BBB?BBB?BB>>>>CBA?BBBBBBBB?BAA;@9===A?@@@:??AA7;;@@@@?DAA@@@:;;B:>>>8<<494:@???C>>:=>>>GG6A:=:==>>>/>>>>>7>;;;===<<<18889(6<<=A;@<@F<??;;;;;=B=B?==>?6;;?;=>>>>>@@AA@;<;>>>>?;7;///<7<<?>;;;:/;??@
@ATNG8:04797:04329
GATGGTAGGCGTGTGAGAGTCTGCCCAGAAGATCAGGAACTCTAGAAGATTCAGATTTTTAACACGAGAGTAAAACGTAAAAAGAAAGGGTTTTACAAGGACTCACGTTAACAATATTGCAGCAGTACGCACACAATCGAAGCGCAGTAAAGGATGGCTAGTGTAACTAGCAAGAATACCACGAAAGCAAGAAAAAGAGTACGCTATTAACTATTAACGTACCTGTCTACTTCCGAAACGATGAGTACCTCTCAGACGCTCGTCCTACCATGAATCACGAAAGTCT
+
45;;7;44.4444=;:@CC?;;::9095515<?>==<@:=;;9///)///)/9944444$47889:98893333&3777<==+//;5;;1666&---(-(--9;;:78.2,2227550522266677777::99>;97//(///355/55'5055647----8685972239399.337,33333(337155555'55555535....3.3522+2,26557-/------5290549.8///----//59:9/43765533...23..(.87715=9;;CC9>;55
@ATNG8:04749:04351
GATGGTAGACATATCGTACTCTCTGTACTCATTCGTTTCGGAAGAGACAGGTACGTTAATAGTTAATAGCGTACTTCTTTTTCTTGCTTTCGTGGTATTCTTGCTAGTTACACTAGCCATCCTTACTGCGCTTCGATTGTGTGCGTACTGCTGCAATATTGTTAACGTGAGTCTTGTAAAACCTTCTTTTTTACGTTTACTCTCGTGTTAAAAATCTGAATTCTTCTAGAGTTCCTGATCTTCTGGGTGCGCTACAGTCTCTCTACCATCGAATCACGAAAGTCT
+
BDEE?CAABBBBBCCCBCCCCBBBBBCBC?@@?BCCC=CB?B?BCBBBBB@BCBBB?A=CBA?<?@BBBABBBBB?B@;;;);<1<90/(/00/496:7<@;=?ABBA?B@@@@@@A=A@A:?:>>>A>>>?9@@AA;?@A@><<;<>AAA=<<@=AAA=>>;><A;;;BBB>>:=8988)84:5;AAAAA)>@///)/66//.33-/(/.//'.355607/7?:A;;:;==9=9=<<<;;5;;?D:@@@A>>>AA@@???>>>AA<>::9?9;;9::=A8AAA;
@ATNG8:04752:04359
GATGGTATCTATACGTATATCTATGTACTCATTCGTTTCGGAAGAGACAGGTACGTTAATAGTTAATAAGCGTTACTTCTTTTTCTTGCTTTCGTGGTATTCTTGCTAGTTACACTAGCCATCCTTACTGCGCTTCGATTGTGTGCGTACTGCTGCAATATTGTTAACGTGAGTCTTGTAAAACCTTCTTTTTACGTTTACTCCCGTGTTAAAAATCTGAATTCTTCTAGAGTTCCTGATCTTCTGGAGATATCATCAGCGAGCTACCATCGAATCACGATAGTCT
+
CCBB?BC@@@BBBAA@@@@>====?9;55:5905<@@4>=196696<=>==@A?::.505==:1<800)07-/)//;3/////$//)435>5>>9727//)/:4//5<<@;@@????>@=@AA?A?BDCCDDBB?BCBB=BAAAA@CBBBFDBBA@@=@@@@@@=@=AAB000A?A@?>CCG;C?B999CCC1::CDE;CB;:9,9@@A4;;;;*;AA::4:::;2:@@B@??@B@AA@CCC;9:E@CBCCB@@@ABBBBCCCBBBEAG;;;C@CBCBCDGICAAA
@ATNG8:04752:04388
GATGGTAGGTGCACATGAGTGTATCCAGAAGATCAGGAACTCTAGAAGAATTCAGATTTTTTAACACGAGAGTAAACGTAAAAAGAAGGTTTTTACAAGACTCACGTTAACAATATTGCAGCAGTACGCACACAATCGAAGCGCAGTAAGGATGGCTAGTGTAACAAGCAAGAATACCACGAAAGCAAGAAAAAGAAGTACGCTATTAACTATTAACGTACCTGTCTCTTCCGAAACGAATGAGTACTGCGTCTCACTCTCGCCTACCATCGAATCACGAAAGTCT
+
:;AC:>@?>?BBBBBBDCCCCCBBB@BCC@CCCC9879?BBBCCCC?BC@C@A??::::::%;@?BBBCGCICCC>CEBB@AA1AD@F@CCCC5CBB@B@A@CCB::7:?BC@CBC?CCCBBBBBBDDCBBBBC@CCCC>AACCBBAA<@=@??=@CCCCCDD@@A>ACC@AA>ACB?AA:99+8=?<@CDDC3AA?BBBBCBCCC@B?BBBB@B?BABBB>BBBBBBB>B>BBB;B8879@ACCBAAABBAABBBBBBBB@@=A775:<AA?<??>==>?3>:89
@ATNG8:04754:04375
GATGGTAGAGAGAGCTCTCTCATCGTACTCATTCGTTTCGGAAGAGACAGGTACGTTAATAGTTAATAGCGTACTTCTTTTTCTTGCTTTCGTGGTATTCTTGCTAGTTACACTAGCCATCCTTACTGCGCTTCGATTGTTTGCGTACTGCTGCAATATTGTTTAACGTGAGTCTTGTAAAACCTTTCTTTTTACGTTTACTCTTCGTGTTTAAAAATCTGAATTCTTCTAGAGTTCCTGATCTTCTGGATACACTGCATGTGCACCTACCATCGAATCACGAAAGTCT
+
5<>C?A;@@@@@@>@>>;66>==999;;=>CC@CDDD=CB@IABBBA<696:@CBC@B@CAA@9<7;B;;;;;:?073:::)?:98>BB9?@:96:7<8<<8=773??;AB@@?>@@89<:7>9@>@@A>>?<?A==389@7==///8@AAAA??:=9:8877(57:==>><99=4588A=+:-55(5:9:9)7:;<<4<:=87058:587,/>>>,9///96<4<<7;;>;;9;5;.557///(/88/66<777522555...6605765=...62...3355.3559
@ATNG8:04757:04350
GATGGTAGGACGAGCGTCTGAGAGGTACTCATTCGTTTCGGAAGAGACAGGTACGTTAATAGTTTAATAGCGTACTTCTTTTCTTGCTTTCGTGGTATTCTTGCTAGTTACACTAGCCATCCTTTACTGCGCTTCGATTGTGTGCGTACTGCTGCAATACTGTTAACGTGAGTCTTGTAAATCCTTCTTTTTTTACGTTTACTCTCGTGTTTAAAAATCTGAATTCTTCTAGAGTTCCTGATCTTCTGGCGCGTATGTATGTCGCCTACCATCGAATCACGAAAGTCT
+
//9;6:@?<B::9BABCCCABCCC@CCCCCBB?B?>?;@B?B@CCBBBCDADAAACAC=@@9997;>CECDBBBDD>;999*;C=B;;;0;B@A=ACC?BB@AAACCDADEDBBACDACCC7:96:BBCCBBB?BCDD=CBBCCCBBBCDCCCCAA>BBBCCC?C@BCBBBCCBC?CBBB=BC>B?BCCCICC#CFAAA>ACCCCCBC;;;0;AAA0ABACDAC@BB>BAAAC@@=@?BBBDBB?B@@<ACCABACEEGBBBCCC@DCB@C@@@C@FCGCCCC>CAB@
@ATNG8:04757:04374
GATGGTAGAGAGAGCTCTCTCATCGTACTCATTCGTTTCGGAAGAGACAGGTACGTTAATAGTTAATAGCGTACTTCTTTTTCTTGCTTTTCGTGGTATTTCTTGCTAGTTTACACTAGCCATCCTTTACTGCGCTTCGATTGTGTGCGTACTGCTGCAATATTTGTTAACGTGAGTCTTGTAAAACCTTCTTTTTTACGTTTACTCTCGTGTTTAAAAATCTGAATTCTTCTAGAGTTCCTGATCTTCTGGATACACTCATGTGCACCTACCATCGAATCACGAAAGTCT
+
56>?:>BCAAA@@BB;99CCHCCCCCCCCGCC?BDDD>BB?C@DCCBCBC@CBBBC?B?CDDD@C<??BBCBA@=;98999(3=3@?ABB:BCBB=ABAA:AC???@A99929AAAABAA>>=;/56,6<<<<>=@<@@@A;><AAA@@@@@@@>>>>=;:77919<8>=@@?A@@@@>;?>?DD5B8<6876666%7>66606;<///@<<==)8888(8878D<@<??<?AA@;;;=A<@@AA@?:?AA<A@@?@>>>AAAAAA@@;?@B=@=>>@;>=::9<>5=<=>
@ATNG8:04761:04351
GATGGTAGGACGAGCGTCTGAGAGGTACTCATTCGTTTCGGAAGAGACAGGTACGTTAATAGTTAATAGCGTACTTCTTTTTCTTGCTTTCGTGGTATTCTTGCTAGTTACACTAGCCATCCTTACTGCGCTTCGATTGTGTGCGTACTGCTGCAATATTGTTAACGTGAGTCTTGTAAAACCTTCTTTTTACGTTTACTCTCGTGTTAAAAATCTGAATTCTTCTAGAGTTCCTGATCTTCTGGTGTCGTCTATCATGTACTACCATCGAATCACGAAAGTCT
+
//9:3:@B>A>9998445<;;;>@:==BCCDC=A9::-9?;?=CBBBBBB?BBBCB>B?CC@@?BACGKGCCCBB?BBBBA3AB8;;DC?BDCCACCC=@@<:;:BBC?BBBB@@@@;>@@<@=BCBBBGCC@BBCEACCCCBCCFCBBBBCCBB?BBB@BA>A<@;;;BBCCC@BBBCC9B?B>??AAA0@ABBC:;;BBCCBBBE5;;;;*;@?AA<@>BA>BBBCCBB?B@BBCCDE@BBC>A;;;CCAAABCC@@AGGBBB@BBCCE?B;;;;;;0;AAC
@ATNG8:04769:04376
GATGGTAGCACGAGTCACTCATATCCAGAAGATCAGGAACTCTAGAAGAATTCAGATTTTTAACACGAGAGTAAACGTAAAAAGAAGGTTTTACAAGACTCACGTTTAACAATATTGCAGCAGTACGCACACAATCGAAGCGCAGTAAGGATGGCTAGTGTAACTAGCAAGAATACCACGAAAGCAAGAAAAAAGAAGTTACGCTATTAACTATTAACGATACCTGTCTCTTCCGAAAACGATGAGTACGGATGAGATCTCGTGTGCTACATCGAATCACGAAAGTCT
+
45=>:?CC@A@B=@<B@<<<@;66<8<AC?BBBB;;295995555=8==9=9;;;?ABBB1@;=?>::8A?@@B<ABDCDDD1CC?<.555&5:<:@>>@?>>5::,9<@??B;;69???@ABBAA:;:BACB?BBBB>@ABCHCCC>B>A;<7;BBBLFCC?:::@@A?BB?AA@499@??8=;=8?ABBBB)BB?@@;??@A???;?<=>>>=C<>=;;880688776;474////'/....3.....(.3333787555533------565616555;>>5>558
@ATNG8:04772:04389
GATGGTAGTGTCAGTGCGCGTCGTCCAGAAGATCAGGAACTCTAGAAGAATTCAGATTTTTAACACGAGAGTAAACGTAAAAAGAAGGTTTTACAAGACTCACGTTAACAATATTGCAGCAGTACGCACACAATCGAAGCGCAGTAAGGATGGCTAGTGTAACTAGCAATAATACCACGAAAAGCAAGAAAAAGAAGTACGCTATTAACTATTAACGTACCTGTCTCTTCCGAAACGAATGAGTACACATCGTCGTGTCGTGCTACCATCGAATCGAAAGTCT
+
CCBB@BBBBCCCCCBBBBCCBA@@@=@CCBHCDCA@?A@CCCCCCC@DD?B?CBCBBBBB2B@CBBBBBBBAA@8>@;;;;;*;A=@5;;;.;CC?CDBBBEE;;;;ADDACBB?BCCCCBCCCCCDDDCCC?CCBB>ACDCCCAA>C?CBB?ABBCCCCA?BBCBAA>@A<A@@2999999+9>>9<<<>>1?C@E>??BEA??;?;@@@C=C<BBBBB@BC@@@BB@C?CDD>BBB?AABBBBBBBCCAAABBCFBBA>>>CDD@B999C@CCBBB=BB>>
@ATNG8:04776:04351
GATGGTAGCTCACGTACGTCACACGTACTCATTCGTTTCGGAAGAGACAGGTACGTTAATAGTTAATAGCGTACTTCTTTTTCTTGCTTTCGTGGTATTCTTGCTAGTTACACTAGCCATCCTTACTGCGCTTCGATTGTGTGCGTACTGCTGCAATATTGTTTAACGTGAGTCTTGTAAAACCTTCTTTTTACGTTTACTCTCGTGTTAAAAAATCTGAATTCTTCTAGAGTTCCTGTTCTTCTGGAGATACACATGATACTCTACCATCGAATCACGAAAGTCT
+
55=>7:@CA>:;666==>BBBC@BADCBBBA@;@AAA<AEAFAAABCBBD@CBCBB?B?AAAB>A>AAAAAAA??<?BBBB2AA:??>=8;??A?CBB?BB?><>B?>;?BBCBCCC@AA?<B=??>>:;;<=AAAD=???@A@???@@AA@??A6<::5;??9?=@@@AB@@?@;??CDD6C7:4:=>=>/>=;;;,78>===>@::0/////%////8694>@<??AB@>><><AAA<AA<?<;4:::@@@AAAAAA???>>AAB<===>@;?=;;///*/;//
@ATNG8:04776:04369
GATGGTAGTATATCGCGTCGCTATCCAGAAGATCAGGAACTCTAGAAGAATTCAGATTTTTAACATCAGAGAGTAAACGTAAAAAGAAGGTTTTACAAGACTCACGTTAACAATATTGCAGCAGTACGCACACAATCGAAGCGCAGTAAGGATGGCTAGTGTAACTAGCAAGAATACCACGAAAGCAAGAAAAAGAAGTACGCTATTAACTATTAACGTACCTGTCTCTTCCGAAACGAATGAGTACACATCGTCGTGTCGTGCTACCATCGAATCACGAAAGTCT
+
:877+//9@<<666<;<<>>><6554944.44////)/)/97/56?9<:6:6-----888)80688-/////39=;18744444$48.3-333&3337==553997927877/3386;888BB@@AABCBBBBB?BBBC?BBBBAAA@8@:@AA;??BCBBBC?>@@???9;:4888188888*8=>9>=CBB/==7=///9;<<<+/+/8980616=BBB@BBBBCCC>?<??=6@::5:AAABBBBCBBA??A@BBCB:::BDCC@CCCBC?B:::BBB<B???
@ATNG8:04781:04369
GATGGTAGATATATGCACGCTCTACCAGAAGATCAGGAACTCTAGAAGAATTCAGATTTTTAACACGAGAGTAAACGTTAAAAAGAAGGTTTACAAGACTCACGTTTAACAATATTGCAGCAGTACGCACACAATCGAAGCGCAGTAAGGATGGCTAGTGTAACTAGCAAGAATACCACGAAAGCAAGAAAAAAGAAGTACGCTATTAACTATTAACGTACCTGTCTCTTCCGAAACGAATGAGTACGTGTGACGTACGTGAGCTACCATCGAATCACGAAAGTCT
+
/7873//4999555555;::5554:5:55.5;99:<5:5555<;<<9==9<8;;333888'8178888::;==>6=/-(-888'--(-(//)/798<666555555)9<??499>89@A9:6;;;>655<55/)/7//)/9///<44.54994.499:@::??@>>?80*0>*0//59867;3;77///////#/84/////38/.(.(.77727368=BB>BBBAAAB?B999B=CBA9>>8887>>?AAB??>@@@==>777;7707>??@?@???88827>>?
@ATNG8:04783:04368
GATGGTAGGAGACACGTCGCACACGTACTCATTCGTTTCGGAAGAGACAGGTACGTTAATAGTTAATAGCGTACTTCTTTTTCTTGCTTTTCGTGGTATTCTTGCTAGTTACACTAGCCATCCTTACTGCGCTTCGATTGTGTGCGTACTGCTGCAATATTGTTAACGTGAGTCTTGTAAACCTTCTTTTTACGTTTAACTCTCGTGTTTAAAATCTGAATTCTCTAGAGTTCCTTGATCTTCTGGTGTCTGATCTGTATCACTACCATCGAATCACGAAGTCT
+
9::9;@;<5499496=>>=;@@@@BBBBDDCD7<<;;0;B?B?BB===>@000?>?6?:A=BB?B::9BA?=;5544<=A=133173377&7<:@;CAA599488=9:>6<88:@@@@?B87471797775752555<,//55>>>>@@@??888?;8889;;5;5:>@A@@@?>98889/81:5:BEDD.==ABB:B;==787:<989.666-6//-;4;2///88795858;A7=;8896<<<6<<=:::8//6///798<B<8386///3868=//,/888
@ATNG8:04783:04371
GATGGTAGAGTATCATGTGTATCTCCAGAAGATCAGGAACTCTAGAAGAATTCAGATTTTTAACACGAGAGTAAACGTAAAAAGAAGGTTTTACAAGACTCACGTTAACAATATTGCAGCAGTACGCACACAATCGAAGCGCAGTAAGGATGGCTAGTGTAACTAGCAAGAATACCACGAAAGCAAGAAAAAGAAGTACGCTATTAACTATTAACGTACCTGTCTCTTCCGAAACGAATGAGTACTGTATCTATGTGTGCGCTACCATCGAATCACGAAAGTCT
+
44495;;ABB?>>>?666>966CCC@B=C;;?;;;A>A:CAABD;;8;B=A=BB@@@CCC1C@CABBABGCCBB=BBBBBBB2BC@CAGDE9BBB@CBBADDBAA@D@BB?BAA?A???BBBBBBAACECBB@CCBC?BBBCAA::6;>B@@=@A@?@@BA?ABDAAA>AB?@@@>BABBA9?::5:ACCC3BB@B99:BBBBB>A>A>?>3817AB;;9;BBABBB@B?BBA;A@@<@@??CDCCCBCCCAAAA@A???BBBBB@BBBCC@CBAABBB=@;;;
@ATNG8:04785:04362
GATGGTATAGTATCATGTGTATCTCCAGAAGATCAGGAACTCTAGAAGAATTCAGATTTTTAACACGAGAGTAAACGTAAAAAGAAGGTTTTACAAGACTCACGTTTAACAATATTGCAGCAGTACGCACACAATCGAAGCGCAGTAAGGATGGCTAGTGTAACTAGCAAGAATACCACGAAAGCAAGAAAAAGAAGTACGCTATTAACTATTAACGTACCTGTCTCTTCCTAAACGAATGAGTACTATAGACTATCTGAGACTACCATCGAATCACGAAAGTCT
+
8:=>@CDB@@@CDEBBBCGCCDBBB;;;C@AAACCD@B@BBBBB;;9:@?C>@?@::999$97@@@;66?@??A5=@99999$9BACADDD;CCC>BA;;9@;994(47;<=B=B6:>??C@@@ABAAACCBC@CC@@=;;;ABBBA?CABA@?AA@@DCCC@BBDCAA?AD?:99:=9:9@9@@A=;=;;;,990///6=;?@B<?6=>66074;:AAC@FCC@@;C=@;=8:/:..+..--04<B::<B=:;;;A@AAAAAA@@=@BAAA?::;BDFE?BC;;
@ATNG8:04787:04382
GATGGTAGCTATACGTATATCTATGTACTCATTCGTTTCGGAAGAGACAGGTACGTTAATAGTTAATAGCGTACTTCTTTTTCTTGCTTTCGTGGTATTCTTGCTAGTTACACTAGCCATCCTTACTGCGCTTCGATTGTGTGCGTACTGCTGCAATATTGTTAACGTGAGTCTTGTAAAACCTTCTTTTTACGTTTACTCTCGTGTTTAAAAATCTGAATTCTCTAGAGTTCCTGATCTTCTGGGATGTGTGCGCAGTGCCTACCATCGAATCACGAAAGTCT
+
ACBC@CCCCBBABBBECCCCCCD9;;BABB;;7;@@@;BB>B@CBCBBBB?BCBAA@C>@@CD@D=AAACBBBBA?99999):>8<???:>BCC>AAC@BB<?>@B??;?EBAAACC?BBA;?=?@?>>>>?;A=>=:=>>??>>;;;@;;;88:<>>>=AA;?<AAA>@@A@@8=:::9-:8=:>:@@>,=6669,//===>=AAA@16666)7///<5:5888==?=::6:///@@BB<@@@@9@:;:?===>>A>>>A<@@@:=<<<=:>>?AAAA9A:99
@ATNG8:04787:04388
GATGGTAGGAGACACGTCGCACACGTACTCATTCGTTTCGGAAGAGACAGGTACGTTAATAGTTAATAGCGTACTTCTTTTTCTTGCTTTCGTGGTATTCTTGCTAGTTACACTAGCCATCCTTACTGCGCTTCGATTGTGTGCGTACTGCTGCAATATTGTTAACGTGAGTCTTGTAAAACCTTCTTTTTACGTTTACTCTCGTGTTAAAAATCTGAATTCTTCTAGAGTTCCTGATCTTCTGGATATGAGTGACTCGTGCTACCATCGAATCACGAAAGTCT
+
@@DD@CBB?BBCBBCB@;:;CBB?=CCCGDBC@BCCC>CC@E@BBACDDD@CBABC?C@CCBC@D@AAABCCEBC?BFBBB3A@<@ABB=BBC?=@::59A9?>BBAA?BBBBBDDC=B@A<?<=<<<<==?<@@@@;>>C;;<@>>>AAB>===;>??<@@<><?AA@>>>@B:==AGE;B:=:>@CBC/AA:::6:===AA<;9:18888(8==?A=A=BD;???????<A<@>@AAD:==?<@CBCB?????@AA@@@@@886:??<<:=>???AA9AAAA
@ATNG8:04790:04360
GATGGTAGTCTCAGATAGTCTATAGTACTCATCGTTTCGGAAGAGACAGGTACGTTTAATAGTAATAGACGTAACTTCTTTTTCTTTGCTTTCGTGGTATTTCTTGCTAGTTACACTAGCCATCCTTACTGCGCTTCGATTGTGATGCGTACTGCTGCAATATTGTTAGCGTGACGTCTTGTAAAAACCTTCTTTTTACGTTTACTCTCGTGTTAAAATCTGAATTCTTCTAGAGTTCCTGATCTTCTGGACGACGCGCACTGACACTACCATCGAATCACGAAAGTCT
+
////)/:;9455;<<<===>;99:9555/9////99/:=7<5696669<8<;?>==/0)/</0-(---/////28<055<<<'444(489<4566<4:/--(--(---/798<=<@=;;;<@?@?C=BB@995::69:::3995559;<:=<<5//://)///4//)/88888///9::4;55555$5.5.56>>>+;;@??6</--55---7)///&/9955.55<;6<<:///7)/)/7<456265>8<<<666==<<;;;9999595495//:39//////)5<99
@ATNG8:04791:04383
GATGGTAGGCACTGCGCACACATCCCAGAAGATCAGGAACTCTAGAAGAATTCAGATTTTTAACACGAGATTAAACGTAAAAAGAAGGTTTTACAAGACTCACGTTAACAATATTGCAGCAGTACGCACACAATCGAAGCGCAGTAAGGATGGCTAGTGTAACTAGCAAGAATACCACGAAAGCAAGAAAAAGAAGTACGCTATTAACTATTAACGTACCTGTCTCTTCCGAAACGAATGAGTACGAGAGAGCACACGTGTCTACCATCGAATCACGAAAGTCT
+
//9969@838:7/////5555;555)5::5:55599499@@BBCCC@BA?B?BAAAAAAB2A?DBABBAAC>AA9::;@@@@,;;5;4;;;.;AB?BCC;9;@@@=B?BD@A@@=@AB@BBBCCCCCCBCBB?BD@@>@AAABBBB?B@C;;8;B;;:BBC?BCDCBA>AB?BBC;@@99:,::9;9::99(:@??;;?>?=>><@<@@AA<C=@@C;;7:@???AA?BGDDA9@00,0>==@A???@@A@??@BBBBBB>@@@A<@688A<??BBBCC=@:::
@ATNG8:04795:04354
GATGGTAGCTCACGTACGTCACACGTACTCATTCGTTTCGGAAGAGACAGGTACGTTAATAGTTAATAGCGTACTTCTTTTTCTTGCTTTCGTGGTATTCTTGCTAGTTACACTAGCCATCCTTACTGCGCTTCGATTGTGTGCGTACTGCTGCGATATTGTTAACGTGAGTCTTGTAAAACCTTCTTTTTACGTTTACTCTCGTGTTAAAAATCTGAATTCTTCTAGAGTTCCTGATCTTCTGGATAGCGACGCGATATACTACCATCGAATCACGAAAGTCT
+
85567;;>BA@B:95=666<<ACA@@AB@AAB=AACC9;;8;;@@BBBBB?BC@@@<@<@CCC@C@BCCA@@>98-78373$7<6;<CC=AAAA>@??;?A4::BA?A;?>@@@@@B>@@A;D=A>>;;8?@:=>AA:=>>>>>A;;;;?@?@@???@@=AA<A<@>>===>;;5:==<</=6=188889):9>>@6;<>AA>=://+-999*3-//9496>>;>:::9<<:><A>>>@A<???>=====888;;898>?;;;>A;;888A;:;;?===7=B@@
@ATNG8:04796:04366
GATGGTAGTCTCAGATAGTCTATAGTACTCATTCGTTTCGGAAGAGACAGGTACGTTAATAGTTAATAGCGTACTTCTTTTTCTTGCTTTCGTGGTATTCTTGCTAGTTACACTAGCCATCCTTACTGCGCTTCGATTGTGTGCGTACTGCTGCAATATTGTTAACGTGAGTCTTGTAAAACCTTCTTTTTACGTTTACTCTCGTGTTAAAATCTGAATTCTTCTAGAGTTCCTGATCTTCTGGTCTACTACACTGTACTCTACCATCGAATCACGAAAGTCT
+
B@BB?B<@A@DCCCCBBCCDBFCBCBCCB>CC?BBCF?IG?C@CDCGFIE>BAB;@:@4;445055;;>@@B=>>94:;:;)9B8@?@C=B@B<8A>B=BC9;;;B@A?ACCCBCBD?A@C?B@CCCCCABB?DBBB?CCCCCCEBA@CBA@@AB?A<;9;C?B=A;;;96BAD<=9999*9<B;:::::(:@@@@<A@CCCCCBBC5;;;.9>==B=B=@@<@@ACB@@>@?BAABBA>ACDACAAAAACCCEDDCDC;;;CC@B;;;@<@ABBBAA<A;;;
@ATNG8:04755:04414
GATGGTAGTGCGTGAGAGAGAGACCCAGAAGATCAGGAACTCTAGAAGAATTCAGATTTTTAACACGAGAGTAAACGTAAAAAGAAGGTTTTACAAGACTCACGTTAACAATATTGCAGCAGTACGCACACAATCGAAGCGCAGTAAGGATGGCTAGTGTAACTAGCAAGAATACCACGAAAGCAAGAAAAAGAAGTACGCTATTAACTATTAACGTACCTGTCTCTTCCGAAACGAATGAGTACGATGAGATCTCGTGTGCTACCATCGAGGTTGTAAAGTCT
+
CBBC@CCBBCBBBBDCCCCCDDCCC=CCC@CCCCAA>B@BBCCCCC@BB>B?BBB@@@@A+@7BBBBBBDCBBB9AA?AABB2BC@C>BBB;CCFAC@@BDDD999;@CCABBB?BDCABBDDCCCCCBBBB?BC???@BBEBBBC?C@CAA>ACBCBBBC@BBB@A??AB@BBA;>>998*:===ABBBB3BF@C???CCCCA;>;>@@A7;7;ACBC@BBAAAAA>A>BBF>CCC>AABCBBBCCBBBCCCBAAA@A<>=>?D>AA@@@@593::990????
@ATNG8:04759:04422
GATGGTAGACACGTGTGCTCTCTCGTACTCATTCGTTTCGGAAGAGACAGGTACGTTAATAGTTAATAGCGTACTTACTTTTCTTAGCTTTCGTGGTATTCTTGCTAGTTACACTAGCCATCCTTACTGCGCTTCGATTGTGTGCGTACTGCTGCAATTATTGTTAACGTGAGTCTTGTAAAACCTTCTTTTTACGTTTACTCTCGTGTTAAAAATCTTGAATTCTTCTAGAGTTCCTGATCTTCTGGTCTACTACACTGTACTCTACCATGAATCACGAAAGTCT
+
ABBC@CBA;;59999;999<5559;;666CBC?CBBA9996;>ACBCC;<4:>;<C;@67:@A:@+/00-:=><@,--877&--*-/;8818///686617>;77337718::>>=551.//(/(/<899777278@A=??ABBBBC???A;6///(/(/63895=8;==;;9956/257::.:6;/66666'67;=A588;>:677//(/555'57=:>?=B=AB7;;@AA@@=A=A>=>=>9;7717///::97::;:>>@@???@==7779///7==@6=@>;
@ATNG8:04761:04408
GATGGTAGTATCTGTTACGAGAGCAGAAGATCAGGAACTCTAGAAGAATTCAGATTTTTAACACGAGAGTAAACGTAAAAAGAAGGTTTTACAAGACTCACGTTAACAATATTGCAGCAGTACGCACACAATCGAAGCGCAGTAAGGATGGCTAGTGTAACTAGCAAGAATACCACGAAAGCAAGAAAAAGAAGTACGCTATTAACTATTAACGTACCTGTCTCTTCCGAAACGAATGAGTACACACTCTCATATGACACTACCATCGAATCACGAAAGTCT
+
55BB;BBCCC@AACCACCBBBDCCCBC@CCBA9:::?CCCBBAA=;:6:>AA@AAAAB2A?BBBBCBBB???5>B::999(9?;>3999(7<=8=>5:==8985;5;?:?>>;>B788>>@@@@@@@@AA:=<AA9><>>>>AA8<8<::5:???@@@D<?A?>>>9>A<@@A;@;788*88917<<<<+;;5;=>>AA>??7:5;A@@;@;@7688=??>>>@A<?;?BC:>AA?BBABB>==>>B@@;;;BB;;;==>==@<@8::C?BBBB???:?BCC
@ATNG8:04764:04430
GATGGTAGCTATACGTATATCTATGTACTCATTCGTTTCGGAAGAGACAGGTACGTTAATAGTTAATAGCGTACTTCTTTTTCTTGCTTTCGTGGTATTCTTGCTAGTTACACTAGCCATCCTTACTGCGCTTCGATTGTGTGCGTACTGCTGCAATATTGTTAACGTGAGTCTTGTAAAACCTTCTTTTTACGTTTACTCTCGTGTTAAAAATCTGAATTCTTCTAGAGTTCCTGATCTTCTGGTATGACTAGTGTACTACAGTCTCTCTACATCGAATCACGAAAGTCT
+
@?A@=BABBGCEC@A@CFCCCCCBBBAABB;;7<BBB=BDACACCBCCDD@CCBBB>B?ACBB@C@BBBBBCB;A>ABCCD3BA<@99949BCC>AAB?B@598AAAA?BBBBAB>>;?AA;?<?@?<=::;<?CBB;@@AA@??AA@@>;;<==5;;=8=@<@=@@=>>@A8857AAAB5B<@:98888(8<///)/66///676;=@@@>)3...907.886?A@@>??;?499<:9:39<;6<A=?>@>>>AA====///777==@???@;;<BB:==BB@@@:888=
@ATNG8:04770:04434
GATGGTAGCGCACACATAGATACAGTACTCAATTCGTTTCGGAAGAGACAGGTACGTTAATAGTTAATAGCGTACTTCTTTTTCTTGTCTTTCGTGGTATTCTTGCTAGTTACACTAGCCATCCTTACTGCGCTTCGATTGTGTGCGTACTGCTGCAATATTGTTAACGTGAGTCTTGTAAAACCTTCTTTTTACGTTTACTCTCGTGTTAAAAATCTGAATTCTTCTAGAGTTCCTGATCTTCTGGTAGAGCGTGCATATATCTACCATCGAATCACGAAAGTCT
+
//885;>>>BACBBBBDCCCCBCCCBCCCCC@C@BCBC>BC=?;@<@=DBB>BAB@@=@?BBBB?B?AA@@@@@CC=;0000'0>60//@;5::==9@<>9<@>??>ABC@CFFFCCBB@BDD?C=CCDECCAA=ABCC@CCCCCCCCCCDBBAAAC@DCC@BB?B?BDCC@@@DG?C???>5==?:99999*9CBBC=CBCCCCDBCC@CCCC5CCCBC@CACC@CCCCCBA@B@BBDCBB?BBB?BBCBBBCCECCCDDCBBBCC@BBBCC?BCDCCEE>EA@@
@ATNG8:04771:04418
GATGGTAGTGTCATATGAGAGTGTGTACTCATTCGTTTCGGAAGAGACAGGTACGTTAATAGTTAATAGCGTACTTCTTTTTCTTGCTTTCGTGGTATTCTTGCTAGTTACACTAGCCATCCTTACTGCGCTTCGATTGTGTGCGTACTGCTGCAATATTGTTAACGTGAGTCTTGTAAAACCTTCTTTTTACGTTTACTCTCGTGTTAAAAATCTGAATTCTTCTAGAGTTCCTGATCTTCTGGGTCTCTCTCTCACGCACTACCATCGAATCACGAAAGTCT
+
<<=B=;;>;956=<;;AB@BBCAAA@B@@?9;49??<:<B:=:>@CCCBCACCCCC?C?BBAB>C@CCDCBBC@@=ABFDF5CC;9:BB=AAAA=@AB?CC?BAEGBB;;:BBCCCB@B;;7;=@@@BCA@@>;;::49=BBBBBBBCCCCBB@?<@BB@CG@C@BBBCAA@CA>@9:9:*::@299@@@0@@@@@49:@>@B@=>>+0000(000/9696<<6;696B>C9B8<::959<AADA>CDCAABC;;;FBBBBA;;;?AAB@A?ACCCBBB=B@@@
@ATNG8:04771:04419
GATGGTAGCTCGCTGATGATATCTCCAGAAGATCAGGAACTCTAGAAGAATTCAGATTTTTAACACGAGAGTAAACGTAAAAAGAAGGTTTTACAAGACTCACGTTAACAATATTGCAGCAGTACGCACACAATCGAAGCGCAGTAAGGATGGCTAGTGTAACTAGCAAGAATACCACGAAAGCAAGAAAAAGAAGTACGCTATTAACTATTAACGTACCTGTCTCTTCCGAAACGAATGAGTACGAGAGAGCACACGTGTCTAATCGAATCACGAAAGTCT
+
CDBB@BBDCCCBDCDCCCCCCCCCC@CCCACCCB@@>A?BBBCCCC?BB=@=@CCBBDDD3A?BBBCBBBA???8?>@AAA@0?A=A5;;;-;CC?BCCCCCC@@=@?BA?BCC@CAACCBBBCBDBBBBBD?BBBA?B@@?::9?;A?B@A?ACCCBBBB@BCCBBB@A@<:::3::==<5?=<;@@@@@2@@=@99:AA=;;5;8==>>5;5;;@ADADCBAAAA>B?BCE=CCC@:::CCBBBBBCAAAABCCCBBBBCBC@B===:=@@AABD8@@AA
@ATNG8:04772:04421
GATGGTAGTCTGCTCTGACTCTCGTACTCATTCGTTTCGGAAGAGACAGGTACGTTAATAGTTAATAGCGTACTTCTTTTTCTTGCTTTCGTGGTATTCTTGCTAGTTACACTAGCCATCCTTACTGCGCTTCGATTGTGTGCGTACTGCTGCAATATTGTTAACGTGAGTCTTGTAAAACCTTCTTTTTACGTTTACTCTCGTGTTAAAAATCTGAATTCTTCTAGAGTTCCTGATCTTCTGGGTCTACGCTCGTCGCGCTACCATCGAATCACGAAAGTCT
+
BBBB?BDDCCBABADDCCADDDCCCCCDC99:9AAB=BE?B?BCCCCCC@CBBCC@C@CCCC?C@CCCCBBBGD?:99::*:B;@?BC=CCAA?ABA<BC>AABECC@CCCCCCCC@CCB>?>@CCBCCCC?BBCC@CCCDCBBBBBCCCDBBB?CAA>@E?C?@ACCCCCCDACCBCC8@;@;::9::*;BCCE=CCCCFJFBBA5;;;;*;@A@B@B>BE@CCBDCBB?A?ACCCCA:?:9:.;AABBBCCCBBACBBBCCC?ABBBB@BBBBCCD>CB@@
@ATNG8:04774:04411
GATGGTAGATATATGCACGCTCTACCAGAAGATCAGGAACTCTAGAAGAATTCAGATTTTTAACGCGAGAGTAAACGTAAAAAGAAGGTTTTACAAGACTCACGTTAACAATATTGCAGCAGTACGCACACAATCGAAGCGCAGTAAGGATGGCTAGTGTAACTAGCAAGAATACCACGAAAGCAAGAAAAAGAAGTACGCTTTTAACTATTAACGTACCTGTCTCTTCCGAAACGAATGAGTACGAGAGAGCACACGTGTCTACCATCGAATCACGAAAGTCT
+
9;BB:BCCBC=BBBCCCCCCCCGFF@CCC@DBB@AAAEADDBBBBB@CC9B?A@@@@@?@1@?BB>>=AAAADC>CCCCBBD2AA=A5;;;6;AB?CCCBBAGDD@D?CC?CBC?BBBCBCBBCCCCFDBBB@BB@@?@CBABB@@=A@BAB@BBBCCBBB@BBBCCC???<?@@:??@@@9AAA=ABDDC3CC?B::9BA@@@6@<@@@A>A@AA;;;=>>888>=:>:;;;1;;;5;AB??@??>>>>;;;>>>A>><=>>>?<A;:;><>??A=<<6<<<<
@ATNG8:04774:04433
GATGGTAGATATATGCACGCTCTACCAGAAGATCAGGAACTCTAGAAGAATTCAGATTTTTAACACGAGAGTAAACGTAAAAAGAAGGTTTTACAAGACTCACGTTAACAATATTGCAGCAGTACGCACACAATCGAAGCGCAGTAAGGATGGCTAGTGTAACTAGCAAGAATACCACGAAAGCAAGAAAGAGAAGTACGCTATTAACTATTAACGTACCTGTCTCTTCCGAAACGAATGAGTACTGTATCTATGTGTGCGCTACCATCGAATCACGAAAGTCT
+
ADCC?BACCCCCCCCCCCCCCCCBB?BCC@CCDBCC?C@DCCBBBB>BB@B@BBBBBBBB3B?BBBBBBBABBB;BCCCBBB1@@<A?BBB;BCC@CCCCCCCDD@B@BA>ACC?BACABBDCCCCCCCBBB?CCBB?CCBBBBBC?B?B??>?CCCDCBA?AAAAAA?AC?AAB?BBBA?8@981888*9AAB@BBBCCBCCC@C@DCBB=@=@@ABB?BCBAAAC?B?BBB=BBF?BBAAACBBBBBBBB@@@BB>>>@@A@@=A?A@@<@===BBC=C@@@
@ATNG8:04779:04392
GATGGTAGTGCGTGAGAGAGAGACCCAGAAGATCAGGAACTCTAGAAGAATTCAGATTTTTAACACGAGAGTAAACGTAAAAAGAAGGTTTTACAAGACTCACGTTAACAATATTGCAGCAGTACGCACACAATCGAAGCGCAGTAAGGATGGCTAGTGTAACTAGCAAGAATACCACGAAAGCAAGAAAAAGAAGTACGCTATTAACTATTAACGTACCTGTCTCTTCCGAACGAATGAGTACACATCGTCGTGTCGTGCTACCATCGAATCCTCTTAGTCT
+
BCAB?BABDBBCBBBIFDCCCICCC?CCF@CBDC:9;;?CCEABBC@BB?B>BBBBCBBC+=:=BBBBBCBBBC>AA@@@??,?B=A5;;;4:>D?B=;;CBB;;6;=AA>ABB=@ABBCCCCCCICCBBBB?CC@@=@BAABBAA?B=@@@=@BBBCCDD?ABAA@A=@B?99::?????8???<?EFHD2CC?B???CBBB@<?<??==9=:==C@@>@CBBBBB?A>AC@DDCABBBBBB???AA??????@:::??????=:::?C?BB=:99<@@@AA
@ATNG8:04779:04418
GATGGTAGAGAGAGCTCTCTCATCGTACTCATTCGTTTCGGAAGAGACAGGTACGTTAATAGTTAATAGCGTACTTCTTTTTCTTGCTTTCGTGGTATTTCTTGCTTAGTTACACTAGCCATCCTTACTGCGCTTCGATTGTGTGCGTACTGCTGCAATATTGTTAACGTGTGTCTTGTAAAACCTTCTTTTTACGTTTACTCTCGTGTTAAAAATCTGAATTCTTCTAGAGTTCCTGATCTTCTGGTGAGATATGCATGATGCTACCATCGAATCACGAAAGTCT
+
AABA?ACAAB@@@A@;;;=BB>>>B@<<>CCGACCCC=CD@EACBBAA?A=;59AA=A>@@@A:A>@A@AAA?;?6>????.>F?AAAB>BCDA39800)00)///(///(/699;:AA?::::>;>AD;;;?@=AA==:===@@@@>>>>A@====9;;;:;;5;5;?>>??>==5;;===2>;@<?????/?@@AA7;;>>>>>>>@<@@@@.==>>A=A=AA7;;>A@=>:>=FA=<=D>??>:>>@A>>>@AAAA>>:::CCB=?>>=@7:;==AAD;B???
@ATNG8:04780:04426
GATGGTAGTGATACAGATCAGACACCAGAAGATCAGGAACTCTAGAAGAATTCAGATTTTTAACACGAGAGTAAACGTAAAAAGAAGGTTTTACAAGACTCACGTTAACAATATTGCAGCAGTACGCACACAATCGAAGCGCAGTAAGGATGGCTAGTGTAACTAGCAAGAATACCACGAAAGCAAGAAAAAAGAAGTTACGCTATTAACTATTAACGATACCTGTCTCTTCCGAAACGAATGAGTACGATAGAGAGCTCTCTCTACCATCGAATCACGAAAGTCT
+
:;;A=AACBBBBDDCCCEECGIDBB?;@C<AAAA@@;@8>??985;:<<;A<?9:9A?>?1A7BBB87:BCBCC>BBBCCBB2;;:9:CCD;BBB@CCAABCD;;99<@B?CA@>@AC@@@CCBB<<<BCCCABBBD@AB@EBDBC>B?B;;7;BBCCCCC?;:;BBB@EC????4::===5<893::::::%9@;9929:AAABC=B<@>>>=C8=8988=7886:;:=7:4///(...(.....2665556555558877887<8:666@A8<9A@@@@9@:::
@ATNG8:04782:04390
GATGGTAGTATCTGCACACTCTGTCCAGAAGATCAGGAACTCTAGAAGAATTCAGATTTTTAACACGAGACTAAACGTAAAAAGAAGGTTTTACAAGACTCACGTTAACAATATTGCAGCAGTACGCACACAATCGAAGCGCAGTAAGGATGGCTAGTGTAACTAGCAAGAATACCACGAAAGCAAGAAAAAGAAGTACGCTATTAACTATTAACGTACCTGTCTCTTCCGAAACGAATGAGTACTGTATCTATGTGTGCGCTACCATCGAATCACGAAAGTCT
+
//8;7<@@@CCCCC@@ACBCCCFDD?CCC@BCBCCC@B@BCBB@@@?AA?A=@>>9:9::):9??BBBDAABCF>A@@@???,??;@=AAA9BCC@CCCCCCC;;;;GGG@E@@>ABAABCCGGG;;=CCDC@CBBB@BCCA@@??9@=A@@=@BCCCDCC@CCAAAC@CF@99:<??CCC=BBB?BBBBB3AA>A999BBAAB=B;?@AB;><>@CCC?BAB@@??<??BBB>B??=?AAABBBCBBBAAA@@@@ABBBCC998<AAAAA<>><<AED>C:99
@ATNG8:04783:04434
GATGGTAGCGCGGACGAGCGTAGACCCAGAAGATCAGGAACTCTAGAAGAATTCAGATTTTTAACACGAGAGTAAACGTAAAAAGAAGGTTTTACAAGACTCACGTTAACAATATTGCAGCAGTACGCACACAATCGAAGCGCAGTAAGGATGGCTAGTGTAACTAGCAAGAATACCACGAAAGCAAGAAAAAAGAAGTACGCTATTAACTATTAACGTACCTGTCTCTTCCGAACGAATGAGTACGATGAGAGACGCTCTCTCTACCATCGAATCACGAAAGTCT
+
<<;;7:977///)/////59<556BB;@@>?B99;54.48998;::859<>B9BBBBBBBB1;;77777?ACCCC>CABBCCC5:;8:7A@A9ACDACCDCCDHEE?A>AC?BBC@CC@@@ABCCCCCB@A@B?CAAA?DCBBBACC@C>BBM@A@ADCDCB?BBBBBB?>>9???:??A?A=?<<8999999%9827<<?A;=@=7;76////5/59AAA>AA@??AA@C?AA=?9807;?::------7689------...2632+22222+2239::=5<833
@ATNG8:04784:04423
GATGGTAGCATCATGCATATCTCACCAGAAGATCAGGAACTCTAGAAGAATTCAGATTTTTAACACGAGAGTAAACGTAAAAAGAAGGTTTTACAAGACTCACGTTAACAATATTGCAGCATTACGCACACAATCGAAGCGCAGTAAGGATGGCTAGTGTAACTAGCAAGAATACCACGAAAGCAAGAAAAAGAAGTACGCTATTAACTATTAACGTACCTGTCTCTTCCGAAACGATGAGAACAGAGAGTACGATATGTCTACCATCGAATCACGAAAGTCT
+
5::;.55<@A==;;;6665555555.5995;;9@>>)/)///8<994:;8<8;;977777'7,339::<====C<::==>==)54.4.444&555.5??<<<=;>99.5454459654<=5505<<<=>>>@465;949:44499;.4.4<<;:99?A>@A>9:8<33-73-333,3777<3:;<9<;>==+441388:;9333-3-34:<:>8>87747;;?>;33,/06;;3=00/>0/4.43389:88/////89<<====6;::8;2;?75577.7555
@ATNG8:04784:04433
GATGGTAGTGTCAGTGCCGTCGTCCAGAAGATCAGGAACTCTAGAAGAATTCAGATTTTTAACACGAGAGTAAACGTAAAAAGAAGGTTTTACAAGACTCACGTTAACAATATTGCAGCAGTACGCACACAATCGAAGCGCAGTAAGGATGGCTAGTGTAACTAGCAAGAATACCACGAAAGCAAGAAAAAAGAAGTACGCTATTAACTATTAACGTACCTGTCTCTTCCAAACGTATGAGTACTATAGACTATCTGAGACTACCATCGAATCACGAAAAGTCT
+
55CC;?BBBCCDAABCD@CCCCED=C>C@@A@BAB7@<ACCCDCB?AA>B@CBB;:;;;*;=ABABBBCABBB<@@@@BAA0A@=A?ACC8@??<:::A???AA5:48A<@AA@BCCBCCDC@A@BCA@<=8<@@@=B@@>>?BB?B<>?C?CCDCAAAA>ACAABA?BC@CAA=@@??=8>9939::999%9939@@ABBAAA?B?BDAA<A=A>;:;:>>===<;6<4<<5900;000;;;;?A@@@AAABBB?>?AA@@@A=A888A<=<<>9888)8:::
@ATNG8:04785:04431
GATTAGTATAGGAGCTCTACATAGTACTCATTCGTTTCGGAAGAGACAGGTACGTTAATAGTTAATAGCGCACTTCTTTTTCTTGCTTTCGTGGTATTCTTGCTAGTTACACTAGCCATCCTTACTGCGCTTCGATTGTGTGCGTACTGCTGCAATATTGTTAACGTGAGTCTTGTAAAACCTTCTTTTTACGTTTACTCTCGTGTTAAAAATCTGAATTCTTCTAGAGTTCCTGATCTTCTGGGCAGACTCTCACACGCCTACCATCGAATCACGAAAGTCT
+
CCB?BBBBABC@CABBCCCBBBDDCDDCCBB@BCCC>BB@B@BCCCCCC?CCCAA=A>BBBA?C=CBB@@@AAA>CA???1BC?A>>>8?AAA?BBB>AB;>>AABA@BABBBA>=7?AA=A<A@@@A@@@<AA@?:>=@AA:;:>>BBA@===<>>>=@@;@<AA@@@???A=A@@AA5A=B=@???@/>A9990777///::9=5;;;:.7<<=B<A;>><A@@@>>><?<?A???A7;;?@9?AA>>>@@?A@@@A;47774----7499=A@@@9@@@A
@ATNG8:04787:04432
GATGGTAGGCGAGAGTGAGACTCAGTACTCATTCGTTTCGGAAGAGACAGGTACGTTTAATAGTTAATAGCGTACTTCTTTTTCTTGCTTTCGTGGTATTCTTGCTAGTTACACTAGCCATCCTTACTGCGCTTCGATTGTGTGCGTACTGCTGCAATATTGTTAACGTGAGTCTTGTAAAACCTTCTTTTTACGTTTACTCTCGTGTTAAAATCTGAATTCTTCTAGAGTTCCTGATCTTCTGGGTGCGCTACAGTCTCTCTACCATGGAATCACGAAAGTCT
+
5<>?@CCC?AABBCCCCHCBBDCCBA@ACB:99:CCC>BC@BABBCBBCC?BB@;;;,98<8<@9A9BCCAA?@=D<=>BBB+@=8;988(3;;?;BBA<@@000/>9=5=BBBBAAA?>>A:=9==?>>;:;5;>??7;9?@===>??>;;;==A=D??688;?;>>>??>?=<155525&2.5.22222$26555,5555556222+225&2555928055266633..*.2696;875<<=>7<==?==<==:;;>>>>::959--(-2---5333-3::3
@ATNG8:04788:04423
GATGGTAGTAGTACACTAGTCATACCAGAAGATCAGGAACTCTAGAAGAATTCAGATTTTTAACACGAGAGTAAACGTAAAAAGAAGGTTTTACAAGACTCACGTTAACAATATTGCAGCAGTACGCACACAATCGAAGCGCAGTAAGGATGGCTAGTGTAACTAGCAAGAATACCACGAAAGCAAGAAAAAGAAGTTACGCTATTAACTATTAACGTACCTGTCTCTTCCGAAACGAATGAGTACTGTATCTATGTGTGCGCTACCATCGAATCACGAAAGTCT
+
@?@D@CCABBCDCCCBBBAAAABBB>@AB?CB@@AA=A6::@CBBB@DC@D?AAA;9999$93<::?956===>8=566<<<*<@<?;>@@2==?@CAAAABAAA;>=;;7:BB=B@@ADDCCBBAABCBBB@@@@@=@@A@ABDA>A=;;:29??<?<@B?998A>?<>B@AAA?@?877)8978>@@AA0AA=00,0>@=>BB;>:>A@?5;5;=A@A=AACBAAB@C????:?BA487?@@>?@@B>??BBBCCBBB:98:::<>>>AA;>=AACDD<::::
@ATNG8:04789:04401
GATGGTAGAGTACAGTGTAGTAGACCAGAAGATCAGGAACTCTAGAAGAATTCAGATTTTTTTAACACGAGAGTAAAACGTAAAAAAAGAAAGGGTTTTTACAAAGACTCACGTTAACAATATTTGCAGCAGTACGCACACAATCGAAGCGCAGTAAGGATGGCTAGTGTAACTAGCAAGAATACCACGAAAAGCAAGAAAAAAGAAGTACGCTATTAACTATTAACGTACCTGTCTCTTCCGAAACGAATGAGTACTGTATCTATGTGTGCGCTACCATCGAATCACGAAAGTCT
+
:5959===CBCCCAAACCC<<;CCC>;;945=AAAA6:8:AAAADD=??>B<@@?>>>>@@@#=6B88=>=C==BB?073;;;;;;;#4:;)55)5555$5///)/7///9:99.4.4934444(4::;<B@@??=BCBC;:49B;;7:A@?BB::8:;AAB@BBBBBCBB?BBBBBC@BB?AA@3:::999+9992999999%9><<?8=<7889*/*.7::*///@CBB?;;:@?BC?B?CBC=B::69?A@ABBBBBBCBC@??CCAA???>>>=@??CC=FCA=;:;.:899
@ATNG8:04791:04404
GATGGTAGTGATACAGATCAGACACCAGAAGATCAGGAACTCTAGAAGAATTCAGATTTTTAACACGAGAGTAAACGTAAAAAGAAGGTTTTACAAGACTCACGTTAACAATATTGCAGCAGTACGCACACAATCGAAGCGCAGTAAGGATGGCTAGTGTAACTAGCAAGAATACCACGAAAGCAAGAAAAAGAAGTACGACTATTAACTATTAACGTTCCTGTCTCTTCCGAAACGAATGAGTACGAGAGTCAGAGCAGAGCTACCATCGAATCACGAAAGTCT
+
:<5526==;A@=@>=>>6665555=.555.5549995:5:::544:48849-33333333$3388<:<;=888:3979:999'::7;9=@@2@<?;=0/////55.5754.4==3;;?<<====><<666<?;@@9:2498<:;;C?C:A9926<<<=;;:9988;;A>A?9=9807==9>9:98377888(9?<AA00///;:816////.(.266=59(//////8)4.4<<2:44043386/////86::==>>???BBA<?><?425@:>=CA@@@8<>>0
@ATNG8:04792:04409
GATGGTAGCTATACGTATATCATGTACTCATTCGTTTCGGAAGAGACAGGTACGTTAATAGTTAATAGCGTACTTCCTTTCTTGCTTTCGTGGTATTCTTGCTAGTTACACTAGCCATTCTTACTGCGCTTCGATTGTGTGCGTACTGCTGCAATATTGTTAACGTGAGTCTTGTAAAACCTTCTTTTTACGTTTACTCTCGTGTTAAAAATCTGAATTCTTCTAGAGTTCCTGATTCTTCTGGTATGACTAGTGTACTACTACCATCGAATCACGAAAGTCT
+
55881779;==BBBB@=66666<::;<////)///9/:=9>:@>>>>698;CBAA<>:@<00-/5799<<==>>>B4:4(38233/6.6///36--(//)/69:;;+55333;==7==8@@>AA?;000/6777905657<526;9;;<979>6<<@7::=A;888>>>@>?9<6656'5-5-55576(6;;@C9>888><:9:9-5555$5225837236)//9897>9=5><76068(///(/57<=;888888?>>=8989-/.5566=6;:@@@7;;;A
@ATNG8:04748:04445
GATGGTAGGCGAGAGTGAGACGCAGTACTCATTCGTTTCGGAAGAGACAGGTACGTTAATAGTTAATAGCGTACTTCTTTTTTCTTGCTTTCGTGGTATTCTTGCTAGTTACACTAGCCATCCTTACTGCGCTTCGATTGTGTGCGTACTGCTGCTATATTGTTAACGTGAGTCTTGTAAAACCTTCTTTTACGTTTACTCTCGTGTTAAAAATCTGAATTCTTCTAGAGTTCCTGATCTTCTGGATATGAGTGACTCGTGCTACCATCGAATCACGAAAGTCT
+
9;CC:CAA>ACCCBCCCCCCCDCCCCBBBC9989@@@<BB?B?BBBBCCC?BBBCC@B?BBBB?A>@BBBBAABB?BBBBBB'98/:999(3DAC?BBB?B@=@ABCCC?CAAABBBC?AAA<@<>@>><>>A;CA;;5>AAA???AA?>>@>>>AA@@>;>>9>;A<<;;;A>>9>>AAA6@9=46666(7=<<>7===?==:://)/999+::>:=6;6//*/<::>>>;><@@>???:>>A=AA@AA8:8?A????=>>A>>9=>>>?;CA:88<<49555
@ATNG8:04748:04475
GATGGTAGTACATGATAGACGACACCAGAAGATCAGGAACTCTGAAGAATTCAGATTTTTAACACGAGAGTAAACGTAAAAAGAAGGTTTTACAAGACTCACGTTAACAATATTGCAGCAGTACGCACACAATCGAAGCGCAGTAAGGATGGCTAGTGTAACTAGCAAGAATACCACGAAAGCAAGAAAAAGAAGTACGCTATTAACTATTAACGTACCTGTCTCTTCCGAAACGAATGAGTACTGCGTCTCACTCTCGCCTACCATCGAATCACGAAAGTCT
+
89?<=A=@ABB@?@??@CA@;;;BB@CDF@CBBBCC@C@ABBDCC@CD?B::;D>>@@@)?:DBBBCBAA@@@8;9;>@?@,?=9<5;:9&4?<9?@@@CCCCC?C?BB?BDC>BB;;;BCBACCBCABBA>@@00-0@>>@CBA>B@CBB>A@@@BBBB@BBCCEB@BB?BBB;==:::,7==<ABDDC3CC?CBBBB???C5:59@@>1808<B;;7;A@@@AB?B=AAA<?AA>:::AB???CCCABCBBBCCCECB@BCE?BAAAD>AABBCBB=BB;;
@ATNG8:04750:04472
GATGGTAGCTCACGTACGTCACACGTACTCATTCGTTTCGGAAGAGACAGGTACGTTAATAGTTAATAGCGTACTTCTTTTTCTTGCTTTCGTGGTATTCTTGCTAGTTACACTAGCCATCCTTACTGCGCTTCGATTGTGTGCGTACTGCTGCAATATTGTTAACGTGAGTCTTGTAAAACCTTCTTTTTTACGTTTACTCGCGTGTTAAAAATCTGTAATTCTTCTAGAGTTCCTGATCTTCTGGGTCTCTCTCTCAACGCACACCATCGAATCACGAAAGTCT
+
59C>;CCDDCBBBBBBCCBCBBBBBBBDCC99;9CDD<BB>A>ABBCCDC@CCB@@<A?BCDD?C?CCCBBBBB?9===??.@@=AABF>BAAC?CA@<@B599BBBB?BBBCCCCD>BA>:;7;>=;>A6636?>?:>;;>>>@AA@@@?A@@@;>@>:>>9>9>??;;<AAA;<9999-96;6666666%68666.667/..57665::::*99522228288::<;8553(-(--,,,,(----'-2355558:9949:999;;5777<>;>AAA>=>7>>>>
@ATNG8:04752:04465
GATGGTAGCACGAGTCACTCATATCAGAAGATCAGGAACTCTAGAAGAATTCAGATTTTTAACACGAGAGTAAACGTAAAAAGAAGGTTTTACAAGACTCACGTTAACAATATTGCAGCAGTACGCACACAATCGAAGCGCAGTAAGGATGGCTAGTGTAACTAGCAAGAATACCACGAAAGCAAGAAAAAGAAGTACGCTATTAACTATTAACGTACCTGTCTCTTCCGAAACGAATGATACTGCGTCTCACTCTCGCCTACCATCGAATCACGAAAGTCT
+
//<;7;AAACCC?CCCBCCCBCBCCCCD@BBBCAA?BACCCBBCC?CC?B@CCA::9::):?ABBABA@BDCD=BBBCDCC5AA@AALLE;EBC@BBDCDAB0000<@@<AAB@BCCBBCDCCCDCBBB@@;@B@@<@AA@@@AA=B@BBB@BDCDCBCB?BBBBBB?AB?BBA>@@:9:27==9<????.>C?BBBAABA@@7;8;?AA7;7;@BBA?ADCAABA?B?CDC<::;@BBCBBBBCB@@@@@?BBBBBCD?CDC@B:89B?A@@A@@@8?;;;
@ATNG8:04753:04441
GATGGTAGGCACTGCGCACACATCCCAGAAGATCAGGAACTCTAGAAGAATTCAGATTTTTAACACGAGAGTAAACTGTAAAAAGAAGGTTTTACAAGACTCACGTTAACAATATTGCAGCAGTACGCACACAATCGAAGCGCAGTAAGGATGGCTAGTGTAACTAGCAAGAATACCACGAAAGCAAGAAAAAAGAAGTACGCTATTAACTATTAACGTACCTGTCTCTTCCGAAACGAATGAGTACTGTATCTATGTGTGCGCTACCATCGAATCACGAAAGTCT
+
4444.4493944499:;;;@BBBCC=CBD?BAB@??:B=<9;555>7;;<=799//////$/1///8;::9888/--------$-/*/6>>>1=::*/////76--(-(-53756056:8=<>>;@@BDDCDC@CB@@=@?@?BBBB=A>@BC?@@@@BCCC=??A@@@9??:=@9,73888179;6333333$7;8;989=99:;;?655995=8=<A??;?@@A>=?=><>AC>BBA?@A@BBAABCDBBB?@?BBB???A@===8<?><><>@>>ACD>B:::
@ATNG8:04755:04451
GATGGTAGCGCACACATAGATACAGTACTCATTCTTTTCGGAAGAGACAGGTACGTTAATAGTTAATAGCGTACTTCTTTTTCTTGCTTTCGTGGTATTCTTGCTAGTTACACTAGCCATCCTTACTGCGCTTCGATTGTGTGCGTACTGCTGCAATATTGTTAACGTGAGTCTTGTAAAACCTTCTTTTTACGTTTACTCTCGTATTAAAATCTGAATTCTTCTAGAGTTCCTGATCTTCTGGCTCTCGTAGACAGATACTACATCGAATCACGAAAGTCT
+
CCCC?CBBBBBBBDCBCBGCCCBBBCCDCC>=99999&:<3:7<BBBDCC@BBAAA?A=??@B?B>BBBABBBBB=@?@?@/8839899(7AAA@CBB?BB;>>?CCF?BBAAAAAA;@@@;?;>>>>===>;?AAA7;;;;;;=>@A>>@<<<A=AAA;==9>;>>;;;@AAB;?@?AA5A=A:>>CDD/@@;;;)//6///97//(///(.7879282//)/77;:;;5;8===<;<-//=7<==:==@==:;;B>>>A>>>>==@@:==A@>>>6><<<
@ATNG8:04758:04478
GATGGTAGAGTACAGTGTAGTAGACCAGAAGATCAGGAACTCTAGAAGAATTCAGATTTTAACATCGAGAGTAAACGTAAAAAGAAGGTTTTTACAAGACTCACGTTAACAATATTGCAGCAGTACGCACACAATCGAAGCGCAGTAAGGATGGCTAGTGTAACTAGCAAGAATACCACGAAAGCAAGAAAAAGAAGTACGCTATTAACTATTAACGTACCTGTCTCTTCCGAAACGAATGAGTACACTCTCTCATATGACACTACCATCGAATCACGAAAGTCT
+
45<=8=CCBCCCBBBCCCCGDDCAA@@CC@B@@:;9<@;?CC9:9B>BD?A>::99787*31799993333333(3833333$33,3,3333$337178;9766//(.(.6355767778>CCCCCCDDCCBA?BBBB?BBBBBAAA:?<?A@>BCCCBBBC=AACCA?>AA>??A<>>???:@@@<@@@@A2AC@C:99ACA?@05.7=<<5949=@?@<@AAAABB@C@BBA<DCC?CCCCCCCCCBBAAA>>>BCCAAABC??<?B????CCBBBBB=AB;;
@ATNG8:04759:04449
GATGGTAGCTCACGTACGTCACACGTACTCATTCGTTTCGGAAGAGACAGGTACGTTAATAGTTAATAGCGTACTTCTTTTTCTTGCTTTCGTGGTATTCTTGCTAGTTACACTAGCCATCCTTACTGCGCTTCGATTGTGTGCGTACTGCTGCAATATTGTTAACGTGAGTCTTGTAAAACCTTCTTTTTACGTTTACTCTCGTGTTAAAAATCTGAATTCTTCTAGAGTTCCTGATCTTCTGGAGATATCATCAGCGAGCTACCATCGAATCACGAAAGTCT
+
4444.4<<@@<<555<;;@GDCBCCBBBAAAA=A@AA;BB?B@BAACDHDACCD<;7;>AAAB?B>@@CAAA???=@??>>(9938777)3;;>193717<8>99337.3;;?B887?;=95:49;>8889959A;=:==<<;?:;:?>AA655:1777159697999?;;<?A577<9;+:1:188<<=+=AA@A:@A@;;;??8838@??/@;;;A<A=>>:>???A??<>:>==;:;56767---3---7366==<==:::?;?989;7///6677.7;;;
@ATNG8:04762:04441
GATGGTAGTCTCAGATAGTCTATAGTACTCATTCGTTTCGGAAGAGACAGGTACGTTAATAGTTAATAGCGTACTTCTTTTTCTTGCTTTCGTGGTATTCTTGCTAGTTACACTAGCCATCCTTACTGCGCTTCGATTGTGTGCGTACTGCTGCAATATTGTTAACGTGAGTCTTGTAAAACCTTCTTTTTTACGTTTACTCTCGTGTTAAAAATCTGAATTCTTCTAGAGTTCCTGATCTTCTGGACGACGCGCACTGACACTACCATCGAATCACGAAAGTCT
+
55==8=BCBDA@ACGGDCAACBBECCAABBAA>ACCD>DD?D=CCCBBBB@DDCBB?A?BCCC?B?CCCCBAACB;>>>>>0>A<?@CB<ACAA=AA@:AB<@@BCCD?CCCCCC@@>ACG@C?CBAADDCC?BDCC@CBBCCCDDCCCABBBBB?DBB?BC?C?AACCDCBCC@FCCCC9@=@;:99999$;ABBC>CCCCICCBA@?@DDD5CA@AD@EBDD@CCBBB@@=@?ACDC@@>@BC@CDCCCBBBCB@@BCCCDC@@?@CBBD@DDBBCCC=CA@@
@ATNG8:04765:04444
GATGGTAGCACGACACGACGATGTGTACTCATTCGTTTCGGAAGAGACAGGTACGTTAATAGTTAATAGCGTACTTCTTTTTCTTGCTTTCGTGGTATTCTTGCTAGTTACACTAGCCATCCTTACTGCGCTTCGATTGTGTGCGTACTGCTGCAATATTGTTAACGTGAGTCTTGTAAAACCTTCTTTTTACGTTTAACTCTCGTGTTAAAAATCTGAATTCTTCTAGAGTTCCTGATACTTCTGGTAGAGCGTGCATATATCTACCATCGAATCACGAAAGTCT
+
?BAB@BCCFCCBCB==BBB;;;CC@@AA@CBB@CICF?CC@C@BBBCCDC@BB@@@>A=@@??:@>?CBCC;:4=533333$3947333(33337==>9>C?@@ABCB?BBBBBBBB?B?H<@;>==898;:>ACAA;@@@>>>?@@@AAAA?==:=??;?B;>;>>>::;A??:==ADD5A<B:>9===,=====+/)/////<<::/6666'577772837;3;>>=>;=;A;@=8///<56664//.33565555=;;98889=05588;49=>>:;;3;>>:
@ATNG8:04769:04462
GATGGTAGCGCACACATAGATACAGTACTCATTCGTTTCGGAAGAGACAGGTACGTTAATAGTTAATAGCGTACTTCTTTTTCTTGTCTTTCGTGGTATTCTTGCTAGTTACACTAGCCATCCTTACTGCGCTTCGATTGTGTGCGTACTGCTGCAATATTGTTAACGTGAGTCTTGTAAAACCTTTTTTTACGTTTACTCTCGTGTTAAAAATCTGAATTCTTCTAGAGTTCCTGATCTTCTGGCTCTCGTAGACAGATACTACCATCGAATCACGAAAGTCT
+
:>;<8=9<6A=BBCCCCCFCCCB996::9955.5==;4==05059:<56669<555493994;255;99:<5444544444$48.444::19:;>9><;7;=044;;@BACCCAB@CB?BCC8;:;DDCCBBC@AA@B8;;ACAAACBCBCBBA;;7:@C@AA@D00000;;===054=9=+=.944499"9;559)9>>@BB?>?<.5:5:$:55;@5>5?@8@AABB??<?9CA@ABC@CCI?;;;CA@CCCCCDCBBCE@AA?BBA@@;;;:@AAB;BAAA
@ATNG8:04770:04462
GATGGTAGGGAGAGTGGAGACGCAGTACTCATTCGTTTCGGAATGAGACAGGTACGTTAATAGTTAATAGCGTACTTCTTTTTCTTGCTTTTCGTGGTATTCTTGCTAGTTACACTAGCCTATCCTTACTCGCCTGCTTCGATTGTTCGTGCGTACTGCTGCAATATTGTTAATCGTGAGTCTTGTAAAACCTTTCTTTTTACGTTTAACTCTCGTGTTAAAATCTGAATTCTTACTAGAGTTCCTCGATCTTCTGGTGAGATATGCATGATGCTACCATCGAATCACGAAAGTCT
+
85658>=@A;??:;5949444?<::?BAA@;;2;@>>9<:6:*..--888<:=><<<5:0444<3:5;:::<:::@:><<<<,=<673333&3844.44:6;=8=A>=>A:?8889999.34::<=;?;5226+222236622+2:,228997778;555555.555+22+2+2555755559.52222&2+22'25555(5=77716.35///64-.*.;;.95;8605<AA:=977553838....88.-(*22(*****,-7877777:=>;<;59///707-//88>45656
@ATNG8:04776:04479
GATGGTAGATATATGCACGCTCTACCAGAAGATCAGGAACTCTAGAAGAATTCAGATTTTTAACACGAGAGTAAACTTAAAAAGAAGGTTTTACAAGACTCACGCTAACAATATTGCAGCAGTACGCACACAATCGAAGCGCAGTAAGGATGGCTAGTGTAACTAGCAAGAATACCACGAAAGCAAGAAAAAGAAGTACGACTATTAACTATTAACGTACCTGTCTCTTCCGAAACGATGAGTAACTATAGACTATCTGAGACTACCATCGAATCACGAAAGTCT
+
>><B>BCCCBBCDBBCICCCBCBBC?AACACBCBBB?B>ABB@??A?BB?D@BBBA@@AB1A@CBA@BBBCBBA8@@1::99(99384A?A5:4B@B??ABB;;;AA<>>;@@B>BA=<<>B@@@@@@A@@@=AAAA<>>==??BB<@<@><9<?9::==?=?AAA?>9>C;AAA7<;687*8::48;<:<+8808>??888AAB;@;?:::8>9:::<<8=>>@@AA:=:=?@4=988;:97725555?8=88:B>>>>>??>>>=?AA>>:>@@A<><7>B;;
@ATNG8:04778:04449
GATGGTAGCGCATATCAGCGCAGCCCAGAAGATCAGGAACTCTAGAAGAATTCAGATTTTTAACACGAGAGTAGACGTAAAAAGAAGGTTTTACATGACTCACGTTAACAATATTGCAGCAGTACGCACACAATCGAAGCGCAGTAAGGATGGCTAGTGTAACTAGCAAGAATACCACGAAAGCAAGAAAAAGAAGTACGCTATTAACTATTAACGTACCTGTCTCTTCCGAAACGAATGAGTACTGCGTCTCACTCTCGCCTACCATCGAATCACGAAAGTCT
+
ACBB@BBBCCCCCCBBACCCBBBCD>CCCACBBA@>4;4;ACBBDC?AA>A>AACBBBAA0A?@@ACCAABCBCCDICBBBB2AA>?5:;;5;BBBBCBBBCCCCADACB@CCD@BBBCCBBBCBBCBBBBB@BBBB?BBBBBBBB>@>?>>:>AACCDCA?AACAAA>BC>>>???B===4=8818:::;+;>:;;;@AA@@@<A<AABD<@=@:@@B?BCBBBBC?B@BDC<CBD?@ABCBBBABAACCCCCCBBBBBB?CCGBCBBBC@CCBAAFF>CAAA
@ATNG8:04779:04453
GATGGTAGCTCACGTACGTCACACGTACTCATTCGTTTCGGAAGAGACAGGTACGTTAATAGTTAATAGCGTACTTCTTTTTCTTGCTTTCGTGGTATTCTTGCTAGTTACACTAGCCATCCTTACTGCGCTTCGATTGTGTGCGTACTGCTGCAATATTGTTAACGTGAGTCTTGTAAAACCTTCTTTTTACGTTTACTCTCGTGTTAAAAATCTGAATTCTTCTAGAGTTCCTGATCTTCTGGTATGACTAGTGTACTACTACCATCGAATCACGAAAGTCT
+
<=BB?BBBB>>B696><<<@A:66?CB=>@@A>ACEC>BCADABA@BBDD?BBDBB?B@CCAA?A=ABA:::A?@;@@@==.?=:?AAA:AC@A>A@A7?@;8:8=>??997<<<<=?=AA;A;>=>>857=;=>>?<?<<<>>><==?>>;77<7///6;=593::;>>@@AA<?>>>>5>:?:;;;;;+;=>AA8?:;;==??>>;>@@?/>;;;>;@;==:=?>>>===B=???===///=9:66----777<<>;;:::;@;>>>>>:>;66;;=6///=
@ATNG8:04781:04451
GATGGTAGCGCACACATAGATACAGTACTCATTCGTTTCGGAAGAGACAGGTACGTTAATAGTTAATAGCGTACTTCTTTTTTCTTGCTTTCTGTGGTATTCTTGCTAGTTACACTAGCCATCCTTACTGCGCTTCGATTGTGTGCGTACTGCTTCAATATTGTTAACGTGAGTCTTGTAAAACCTTCTTTTTACGTTTACTCTCGTGTTAAAAATCTGAATTCTTCTAGAGTTCCTGATCTTCTGGAGATACACATGATACTCTACCATCGAATCACGAAAGTCT
+
4:4505<<=BBC<<;>?E??=CBBBBBA>:::39:::4;?:@8A<:9555.55555.45<==C@H@BBB;;9:44.444444#4:5:899////:73///388)//66/516?>AC@994:BB;@=ABCABABB>B;99:>BAAA@696>>>==8=<066<7<<8=8==555?;::584444&4.4544444$97999(//-/77///7)////$/9955169<<6;;<999:.5.5=<9;;666>;A<BCC;:9BCCCCBBACB;;6:@???=:9:@AAA<AAB:
@ATNG8:04781:04456
GATGGTAGGCGTGTGAGAGTCTGCCCAGAAGATCAGGAACTCTAGAAGAATTCAGATTTTTAACACGAGAGTAAACGTAAAAAGAAGGTTTTACAAGACTCACGTTAACAATATTGCAGCAGTACGCACACAATCGAAACGCAGTAAGGATGGCTAGTGTAACTAGCAAGAATACCACGAAGCAAGAAAAAGAAGTACGCTATTAAACTATTAACGTACCTGTCTCTTCCGAAACGAATGAGTACGATGAGATCTCGTGTGCTACCATCGAATCACGAAAGTCT
+
BCED@B@@=?:::;=CBBB@?;;;<6<==<699CBB>B>AACBBBB>BC?B?BCBCBDDD1;6;A>=>??>=>>8<=;<<<<,<<8<8<<<0>?A?BAAAB989D?C???:=<@7;;@@@KBB@@AA@===>:=AABB6==>866<6;.55946977252916999;;48?6?@A;>>//)//8366666'33,277955575+25'575=7=7=:99<6<<<555=.5-277.7<<5;?=<>@@BA98888///9>;A:88AAA<AAA7716>:888@6>?:9
@ATNG8:04782:04454
GATGGTAGCACGACACGACGATGTGTACTCATTCGTTTCGGAAGAGACAGGTACGTTAATAGTTAATAGCGTACTTCTTTTTCTTGCTTTCGTTGGTATTCTTGCTAGTTACACTAGCCATCCTTACTGCGCTTCGATTGTGTGCGTACTGCTGCAATATTGTTAACGTGAGTCTTGTAAAACCTTCTTTTTACGTTTACTCTCGTGTTAAAAATCTGAATTCTTCTAGAGTTCCTGATCTTCTGGTCTACTACACTGTACTCTACCATCGAATCACGAAAGTCT
+
:=EG@CCCBBCB=><;<>A<<A@@ABBBAA@B=BGCF>CC?A=A@@@@BA9=B<AA?B?BBBC@C?BAAAAAC>?=:;===+?@;?899)999-9297713<:=>>BBC@DDCAAABB@DBE<>;===>>??>;>@AA<@@AAAACBB??>>>@=>9;;;=@@<@==>>@@@@BF<?;;;;/:4:4:=<<<+<A>??7==??@?==;;6;BAA/A>>>><B=@@;@@AA=>>:>:=AA@==:==@<>>>A@@???@A@;::AA@A@=@:;;B=@@>@@BD9>:;:
@ATNG8:04786:04451
GATGGTAGTAGTACACTAGTCATACCAGAAGATCAGGAACTCTAGAAGAATTCAGATTTTAACATCGAGAGTAAACTGATAAAAAGAAAGGTTTTACAAGACTCACGTTAACAATATTGCAGCAGTACGCACACAATCGAAGCGCAGTAAGGATGGCTAGTGTAACTAGCAAGAATACCACGAAAGCAAGAAAAAGAAGTACGCTATTAACTATTAACGTACCTGTCTCTTCCGAAACGAATGAGTACGAGAGAGCACACGTGTCTACCATCGAATCACGAAAGTCT
+
4;597;<AA@;;599:9555994443944.4:97//)/)/////995993939949444&438889::89999:.///7/////$///(/3888&//616678:;;7927<;;7=887====CCA@@C@A?CCBB@BBAB????A@<<<=A>AA@?CDBAABBB>AACCCC?::79AA;=:666(28839::::*8843...8;::?7;577992<9=:AAC=AC@@@AA;>9:;;0;@@>AAABABBB@@@CB?????????AAABA?AAABB?CCBBCCB=B;;;
@ATNG8:04788:04469
GATGGTAGCGAGCGAGTGTGTATACCAGAAGATCAGGAACTCTAGAAGAATTCAGATTTTTAACACGAGAGTAAACGTAAAAAGAAGGTTTTACAAGACTCACGTTAACAATATTGCAGCAGTACGCACACAATCGAAGCGCAGTAAGGATGGCTAGTGTAACTAGCAAGAATACCACGAAAGCAAGAAAAAGAAGTACGCTATTAACTATTAACGTACCTGTCTCTTCCGAAACGAATGAGTACTATGTAGAGCTCTATACATCGAATCACGAAAGTCT
+
ABFC@CCCCCBBBBBBBCCCCBBBD@CCCABBAAAA<@=@AABA??<@B>A@CBBBBCCC5B@BCCCCCDFCCB;@?:::::*;A=A5;;;&9@@6<AAABBCCC@C@BB?BBB?CBAAACBCCBBBCCCCF@CCBB?BBCCCCCC?D@CCB?BCCCCDEC@BBBBBB@CC?BBB>AAAA?9?99299999(9@?BA@@BBCDC?B?BBBC?B=AAB@A<@ABCCDE@D?BBC=CBC@CCBBBBBBBBBABBBBBA@@CAACCCC>=8>ACB;;:7;@@A
@ATNG8:04788:04479
GATGGTAGCGCACACATAGATACAGTACTCATTCGTTTCGGAAGAGACAGGTACGTTAATAGTTAATAGCGTACTTCTTTTTCTTGCTTTCGTGGTATTCTTGCTAGTTACACTAGCCATCCTTACTGCGCTTCGATTGTGTGCGTACTGCTGCAATATTGTTAACGTGAGTCTTGTAAAACCTTCTTTTTACGTTTACTCTCGTGTTAAAAATCTGAATTCTTCTAGAGTTCCTGATCTTCTGGACAGAGTGTGCAGATACTACCATCGAATCACGAAAGTCT
+
56>>7<<:::5C;:;CCIGCCEB@A<@??B;<8;DDD?BC@D@C@;;6<D7<AA;B@D@CCCC?B?@@@@===<<69;7;;,;<6000>3=8<<8<=>=>CABCACCMAFIBCCCCC@CIG@C@CCCCCCCB?A@@@=AAAACAAABCCCCA@@B?C@@?@C@C?B@@@AA@BC?BBBBB9A@C>BBBBB0AABBB=B@@@BBA@AA4;;;;*;B@;969=@A=BCCBBBB?C>@@BC;;7:@@>BBCCBB;;;;;BCCCGCBCCAGCCBB?@@HCCFF=C;<;
@ATNG8:04789:04468
GATGGTAGGTGCACATGAGTGTATCCAGAAGATCAGGAACTCTAGAAGAATTCAGATTTTTAACACGAGAGTAAACGTAAAAAGAAGGTTTTACAAGACTCACGTTAACAATATTGCAGCAGTACGCACACAATCGAAGCGCAGTAAGGATGGCTAGTGTAACTAGCAAGAATACCACGAAAGCAAGAAAAAGAAGTACGCTATTAACTATTAACGTACCTGTCTCTTCCGAAACGAATGAGTACTATGTAGAGCTCTATACTAATCGAATCACGAAAGTCT
+
CCCD@AAB?CBBBBBBCDDEDDB@@>@CC@CDCC??<??BBCBBBC@CC?C@B@@99999*9>ADCBCDCCCBB>BCCCEED1CC@C@BBB;BCC@CBBBCBBBA?A@CC>BBA=ABAADAABCCCDCCCCC?DDCC?BBBAAAAA<@=@?@<?CCBBBBC@BBBBBB>BC@A@@;>>777.9@@;99999(:@?A?>>DCCCC?B?A<<<1617>B9:8:C@@@CD?C?BDC=B@@>ABBBCCBAAACBCBB@A?BBBAACCC?C??>;>>BCCCC=BA??
@ATNG8:04793:04448
GATGGTAGCTATACGTATATCTATGTACTCATTCGTTTCGGAAGAGACAGGTACGTTAATAGTTAATAGCGTACTTCTTTTTCTTGCTTTCGTGGTATTCTTGCTAGTTACACTAGCCATCCTTACTGCGCTTCGATTGTGTGCGTACTGCTGCAATATTGTTAACGTGAGTCTTGTAAAACCTTCTTTTTACGTTTACTCTCGTGTTAAAAATCTGAATTCTTCTAGAGTTCCTGATCTTCTGGATAGCGACGCGATATACTACCATCGAATCACGAAAGTCT
+
;<>B?B<;;BBCB;:9CCCCCDC;:;BABBDC@CDCE>CCACABCBBCCE?CBCCC@C?CCCC?C?CBABBDC?=899998$7839@BB>BBBB>AAB?CC5999DCC?BBBBBBCC?AAA=A<??><8;:B<@@AA;@@ABB@@@???>>>>>>:;5506@=A<AAAAAAAAD8<=>DD5A=C:=<?>=/=<<<<5<>=<==>===56666)6///=9=6>>=@=::;?@;@<@@===<:=<@;=>>>>@@@<;;>>ABBAAAA<@>>>@<AAAA>><5=999
@ATNG8:04794:04455
GATGGTAGTGTGTCTCTGAGAGTAGTACTCATTCGTTTCGGAAGAGACAGGTACGTTAATAGTTAATAGCGTACTTCTTTTTCTTGCTTTCGTGGTATTCTTGCTAGTTACACTAGCCACCCTTACTGCGCTTCGATTGTGTGCGTACTGCTGCAATATTGTTAACGTGAGTCTTGTAAAACCTTCTTTTTACGTTTACTCTCGTGTTAAAAATCTGAATTCTTCTAGAGTTCCTGATCTTCTGGCTCTCGTAGACAGATACTACCATCGAATCACGAAAGTCT
+
55>?;>BBB@@A955;;BBCABAAACBBBCBB?B?>><@C?C?CCCCCBB?CDCCC?C@CCCC@C@ECCCCCCCCAAAAAA2@D;@?A@8@A@@=ABB?CG:;;BCCCAGCDCDCBB?BAC=B?CCBBBBBC@CC@@<A@BBCCBCCCCCCBBBC@DBB@BC@A?B@@@BCCCCABBCCC<C@C>;;;;;*;BBBC>CCCCCCBBBC@BBBB2A@@ABABAEE@BBBBBBB?B@CCCBBB@BBC@CCA@A@AAGCCCBCCCCCBB?BBBCB?BACCCCC=CBBA
@ATNG8:04795:04444
GATCACGTCGCACACGTACTCATTCGTTTCGGAAGAGACAGGTACGTTAATAGTTAATAGCGTACTTCTTTTTCTTGCTTTCGTAGGTATTCTTGCTAGTTACACTAGCCATCCTTACTGCGCTTCGATTGTGTGCGTACTGCTGCAATATTGATTAACGTGAGTCTTGTAAAACCTTCTTTTTACGTTTACTCTCGTGTTAAAAAATCTGAATTCTTCTAGAGTTCCTGATCTTCTGGCGCTCTGTCACTGTCTGCTACCCATCGAATCAGCGAAAGTCT
+
:;<D??;=;:;=5995555565959@B=7=?;@>=;<>///486666)/)//8:(/(//3778<;869;;::'//)/-88/66---(---(-/(//999:8=<@@:=>>98888<8<798977>8B778;<;>:;///;97555775,259322527/5888:;;=9;?>==>18086=<:<:*666:<3;722288;55+22222#29855258;;7;=;///7464768888-3495:<45554:98---,,,--////(/4//9488///666.6:::
@ATNG8:04797:04447
GATGGTAGTAGTACACTAGTCATACCAGAAGATCAGGAACTCTAGAAGAATTCAGATTTTTAACATCGACGAGTAAACGTAAAAAAGAAGGTTTTACAAGACTCACGTTAACAATATTGCAGCAGTACGCACACAATCGAAGCGCAGTAAGGATGGCTAGTTTAACTAGCAAGAATACCACGAAAGCAAGAAAAAGAAGTACGCTATTAACTATTAACGTACCTGTCTCTTCCGAAACGAATGAGTACACACTCTCATATGACACTACCATCGAATCACGAAAGTCT
+
//;;7<AABBCBA@<;;;9<:80//7;:<9=B@@;;5;455<>>>@<==9=7:9=:::::':8:9/88////8899(/3444444#4:49-333&3897=B<@BA>:;+.*.:6:..*-898=@A@B96:9;CCD@DB;;9:AA?@A@@;@=@@@=@A;:;C;@<@BBBCC?BB?BAD?BCBBA;99928999:(:@;999A@=<@?4937;=?1949?=>><@@>@@9808;>@A;A;;7;AA@@??BAAA???>>BAA@@9989AA<@?AAA?BBAAADD=A;9;
@ATNG8:04799:03857
GATGGTAGCACGAGTCACTCATATCCAGAAGATCAGGAACTCTAGAAGAATTCAGATTTTTAACACGAGAGTAAACGTAAAAAGAAGGTTTTACAAGACTCACGTTAACAATATTGCAGCAGTACGCACACAATCGAAGCGCAGTAAGGATGGCTAGTGTTACTAGCAAGAATACCACGAAAGCAAGAAAAAGAAGTACGCTATTAACTATTAACGTACCTGTCTCTTCCGAAACGAATGAGTACCTCTCAGACGCTCGTCCTACCATCGAATCACGAAAGTCT
+
55@@8=B@B=;96<<656==:666>:>??9>CCCCC@C?BBAA@AD=;;49:99999444$47;>898??888A;:566?>>+=<8;.55505::?AAAB@BA:;86=@@?A@@>??@CCCCCCCFCBBBBB?;;<B?AAADCBBC@C@DCC@AA@AACE?BABBCBB>9949><9??999+7<=:??AAA1@A?A=>>AA=>?9=9=>>>=A<A@CCC?B@?@BAC=A=?@C=BAA>999@ABB?BBBBBDDBBB>@;;;=C=95:///959:AAFDD>ABBB
@ATNG8:04799:03873
GATGGTAGCATCATGCATATCTCACCAGAAGATCAGGAACTCTAGAAGAATTCAGATTTTTAACACGAGAGTAAACGTAAAAAGAAGGTTTTACAAGACTCACGTTAACAATATTGCAGCAGTACGCACACAATCGAAGCGCAGTAAGGATGGCTAGTGTAACTAGCAAGAATACCACGAAAGCAAGAAAAAAGAAGTACGCTATTAACTATTAACGTACCTGTCTCTTCCGAAACGAATGAGTACAGAGAGTACGATATGTCTACCATCGAATCACGAAAGTCT
+
59BC;BBBBBBBCBBBCCCCCCBBB?CCD@CBCCBB@B@BCBBBBB>BB?C>BA@@ACCC3C?ABBBCBBB@@@:?@ABBBC3BA=A5;;;.;EE?CCCCCA@00,0<@@=AAB?BCGDBBBBCDBCBCCCC?CDCD>@@CCBBBB?B@CBB@BBBBBAAD?BBCCBB?BC@CCD>A@??=5==<;99::9:%:?@A:8:BBCA?<?<?>AB5:6;:@AA>BBAAABB@C@CCC>CDD>A??@CCBBBB>>>CCCCCDDCC>>>>><:@AAA;@A=??AB:@;;<
@ATNG8:04800:03841
GATGGTAGTCGAGAGTGAGACGCAGTACTCATTCGTTTCGGAAGAGACAGGTACGTTAATAGTTAATAGCGTACTTCTTTTTCTTGCTTTTCGTGGTATTCTTGCTAGTTACACTAGCCATCCTTACTGCGCTTCGATTGTGTGCGTACTGCTGCAATATTGTTAACGTGAGTCTTGTAAAAACCTTCTTTTTACGTTTACTCTCGTGTTAAAAATCTGAATTCTTCTAGAGTTCCTGATCTTCTGGTATACACACTCGCTCGCTACCATCGAATCACGAAAGTCT
+
54::59<A<AA?A<A<CB>B:6:@A<AABB@@=@;:;6;C@B9;<@ABBA=@><00+06:>;;6?<?CBBB883>288:::)99897778.8;<?4==@=@B<???A9:57???BB>><>A@;><>=?>@:8:<AAAA<AAA>:;;A???:;;===:???<?@=@====>>?B?>588AAAA/B;?188:9:)9<=;909;778=;=:;/////(////=060:>:=?@><>>=A=AAA>>><>>A=ABB;;;===>:;;A??>>>?;;=;6616@@=@@?9?>>>
@ATNG8:04800:03886
GATGGTAGCGCATATCAGCGCAGCCCAGAAGATCAGGAACTCTAGAAGAATTCAGATTTTTTTAACACGAGAGTAAACGTAAAAAAGAAGGTTTTTTACAAGACTCACGTTAACAATATTGCAGCAGTACGCACACAATCGAAGCGCAGTAAGGATGGCTAGTGTAACTAGCAAGAATACCACGAAAAGCAAGAAAAAAGAAGTACGCTATTAACTATTAACGTACCTGTCTCTTCCGAAACGAATGAGTACGATGAGATCTCGTGTGCTACCATCGAATCACGAAAGTCT
+
?>BB<ABB@BCCABBBCCBCCBAAA=ACCACCA?@>+0,0;;@@BB?BB?A?ABBFCCDCDD#B@BCCBBBBCCBB=BB;;;;;;$;;==@>@@@@&<B?:>E?BCBB@A?@ADF@CBB?DCDBBDCDCBCCCCBBCACB9:7;AAAAB;;6;?C<:;;CDDDBBB?BBCABB@@@?BCC;=>9999-99939AABBC)AA?B999CEEBB?B?BBCC?B@B@CAA>@B@@ABA?A@BBB=BAA?ACBBBBBAAAAAABBB>>>BB>>?@@A?B@@AA<@<@>;;;0;;;;
@ATNG8:04803:03845
GATGGTAGGCGACATACATACGCGCCAGAAGATCAGGAACTCTAGAAGAATTCATAGATTTTTAACACGAGAGTAAACGTAAAAAAGAGGTTTTACAAGACTCACGTTAACAATATTGCAGCAGTACGCACACAATCGAAGCGCAGTAAGGATGGCTAGTGTAACTAGCAAGAATACCACGAAAGCAAGAAAAAGAAGTACGCTATTAACTATTAACGTACCTGTCTCTTCCGAAACGAATGAGTACTGCGTCTCACTCTCGCCTACCATCGAATCACGAAAGTCT
+
55=>;>CB?AA@BBCCEFGDA@BDD@BBB?BBA;;9=@=@B@@@00*/8)-(-5---/////$/5::;::///655,--------#///1666*6894:::9766//(/6;=3==:7==<7ABBBBBCECCBCC@CDCC?BBCCCC@A<@=@998:CBABCCB@ACCBBC?AA>BBC=?>>;;3<9939>>>@2@A>BAAACDFCC<>=?BAA<;7:ACCC@BB;;;AA=A>BCE=CBB?AACCBBBB???BB@@;;;AAA;;6;BA?BBAAA@CCBB;;;7;DA@
@ATNG8:04803:03878
GATGGTAGCTATACGTATATCTATGTACTCATTCGTTTCGGAAGAGACAGGTACGTTAATAGTTAATAGCGTACTTCTTTTTCTTGCTTTCGTGGTATTCTTGCTAGTTACACTAGCCATCCTTACTGCGCTTCGATTGTGTGCGTACTGCTGCAATATTGTTAACGTGAGTCTTGTAAAACCTTCTTTTTACGTTTACTCTCGTGTTAAAAATCTGAATTCTTCTAGAGTTCCTGATCTTCTGGATAGCGACGCGATATACTACCATCGAATCACGAAAGTCT
+
::@?5>=5;5=?<@@@=CCHECBBBBA@BB;;40000,0@+0+0=0/5=B<@CC;;8;=BB;;859<ADCBBBA@<:9999(7?,79CC<AAAG?BBB>AB7::ACCC<?=BBBCCC?CB><>=@??@?@AA<AA@@7::>===;;:>>>::::<385665616=??;;;B@@>:;5555'54;:A@AAA.9;:9828:>=<6////)/666)5<==>:?5;;<>??>;;;=B=CCA@@@;>>A>EB>>>;;888;;;=<887<>====>A<::;?;;;3;???
@ATNG8:04804:03859
GATGTAGAGAGACTGTAGCGCACCCAGAAGATCAGGAACTCTAGAAGAATTCAGATTTTTAACACGAGAGTAAACGTAAAAAGAAGGTTTTACAAGACTCACGTTAACAATATTGCAGCAGTACGCACACTATCGAAGCGCAGTAAGGATGGCTAGTGTAACTAGCAAGAATACCACGAAAGCAAGAAAAAGAAGTACGCTATTAACTATTAACGTACCTGTCTCTTCCGAAACGATGAGTACGATGAGATCTCGTGTGCTACCATCGAATCACGAAAGTCT
+
<>C@BDDBDBBBBBBBBCCB@;;;4;CEAECDBBB?B@CCCAACB?BA?A?BCC@A@@@2A@CCCCAAABBBD>BA:;;;;*;@=A5;;;*;CC?DBCDCCI;97;@AB?CCD@CCCCDCCCBBCCCCCC@??BBB@BBBC@A?><@?BBB@BBBBBCCA@CCCCBB?BB>BBB=AA???8?A@;::999.:A>BAAACCC??<?<>>AA:>9=AB?@>@CAAABB?B?CCC>CAAACBBBCBBBBBBBBBBACA==>>>?==9=>>>=<A?::@AA<A;;:
@ATNG8:04807:03873
GATGGTAGTGTCATATGAGAGTGTGTACTCATTCGTTTCGGAAGAGACAGGTACGTTAATAGTTAATAGCGTACTTCTTTTTCTTGCTTTCGTGGTATTCTTGCTAGTTACACTAGCCATCCTTACTGCGCTTCGATTGTGTGCGTACTGCTGCAATATTGTTAACGTGAGTCTTGTAAAACCTTCTTTTTACGTTTACTCTCGTGTTAAAAATCTGAATTCTTCTAGAGTTCCTGATCTTCTGGAGATATCATCAGCGAGCTACCATCGAATCACGAAAAGTCT
+
::?A<8;:@956<<??>>>>=<<<==<559:>:;>>>4;>0925@C@@CC@CB=BB=A<@C??<A7;;=95:5<<7<>>>>+B>465C>9@@@@;>9;55A?@@@C:0+00000/77)//97<5;;=<<6666;@@C>@::;BBCBB@A@@;:;A;@@@<@@=>>@@:9:ABCD;99BBA4B=B<A@AAA':9999,99:9>999??:?BBB1A@BB@?C@CC@CCDB@@@;?;?;::9:9@@A?BBAAAB999A@@B@????90)00//>;;;044444&4444
@ATNG8:04808:03865
GATGGTAGTATATCGCGTCGCTATCCAGAAGATCAGGAACTCTAGAAGAATTCAGATTTTTAACACGAGAGTAAACGTAAAAAGAAGGTTTTACAAGACTCACGTTAACAATATTGCAGCAGTACGCACACAATCGAAGCGCAGTAAGGATGGCTAGTGTAACTAGCAAGAATACCACGAAAGCAAGAAAAAAGAAGTACGCTATTAACTATTAACGTACCTGTCTCTTCCGAAACGAATGAGTACTACTCTCAGAGACACACTAATCGAATCACGAAAGTCT
+
CCCC?BBBBBBDCCDCCCBBDCCCC@;:;@CBBC;;:;?AACBBBB@CC@E@BBA<;<<;*;=ABBCDDCCCCC>:9;CCCC5:;59.999&9@AADBBABBB@@?@?BD@BBB@CCAABBFDBAACCCDBB=A@;:6;AAABC??<@@C@@=@BA@@ABA?BDCCBF@BC?CCC;>>><=7;<>:99:999%9A<BBBBCB?;;7;5:>==5;5;=BBBGLCBBC??8<;<<<9>?C?AAACCCBBAAABBCCCBCAABBB6669@??@>??B?@??9?@@A
@ATNG8:04808:03866
GATGGTAGGCGTGTGAGAGTCTGCCCAGAAGATCAGGAACTCTAGAAGAATTCAGATTTTTAACACGAGAGTAAACGTAAAAAGAAGGTTTTACAAGATCTCACGTTAACAATTATTTGCAGCAGTACGCACTACAATCGAAGCGCAGTAAGGATGGCTAGTGTAACTAGCAAGAATACCACGAAAGCAAGAAAAAGAAGTACGCTATTAACTATTAACGTTACCTGTCTCTTCCGAAAACGAATGAGTACGATTGAGATCTCGGTGTGCTACCATCGAATCACGAAAGTCT
+
/9::6::>5;;:>?C@@@@@@@BCC?A@A@C@BCA@;@>AABBBAA=;;7;;AC@@@DDD3C?A@=898??AAC;?<7////'/=<@=AAA,0-808--//999<B6;79@7?122:)22.6......-65...24286./)/977ACAA5;5958/7;>?AAAA?888=<848=488C6;;999*3::6<@@@@/:;3888;AA???<=39///7;79<=3::187<::::1976---'---)---52666//(.66555622+26759AAA<?>>;;5;>><:::/::9;
@ATNG8:04808:03880
GATGGTAGCTCACGTACGTCACACGTACTCATTCGTTTCGGAAGGAGACAGGTACGTTAATAGTTAATAGCGTACTTCTTTTTCTTAGCTTTTCTGTGGTATTCTTGCTAGTTTACACTAGCCATCCTTACTGCGCTTCGATTGTCGTACGTACTGCTGCAATATTGTTAACGTGAGTCTTGTATAACCTTCTTTTTACGTTTACTCTCGTGTTAAAAATCTGAATTCTTCTAGAGTTCCTGATCTTCTGGCTCTCGTAGACAGATACTACCATCGAATCACGAAAGTCT
+
77::79=<>=:7///9<99<<::;::<:996949?AC>AA;A)/)//9://,/<<<;8=.444:.4.5:888344425<===+881773333&37733,78;6;A?A@:<788(8;7;=95815:>;D;:56596667;;7825/..888>>@@>>=;=<<3/../59/608A>==>ABB88:@?>8=7<:88888(86:9:/9:979;<;:9-6888(887:@9>9>?;??>;:7<2:1:<@:;;:==?:==@;;;;;=====;;;AAAA<@@@>>7;;>ACCC>CB;;
@ATNG8:04808:03885
GATGGTAGGACGAGCGTCTGAGAGGTACTCATTCGTTTCGGAAGAGACAGGTACGTTAATAGTTAATAGCGTACTTCTTTTTCTTGCTTTCGTGGTATTCTTGCTAGTTACACTAGCCATCCTTACTGCGCTTCGATTGTGTGCGTACTGCTGCAATATTGTTAACGTGAGTCTTGTAAAACCTTCTTTTACGTTTACTCTCGTGTTAAAAATCTGAATTCTTCTAGAGTTCCTGATCTTCTGGTATACACACTCGCTCGCTACCATCGAATCACGAAAGTCT
+
//7727>=9AAA@;;;CCBBCBBC@CCBDDBB@CCCC>BB@C@CBBBCCDACBB::6:;@CBC@C@CCCCCCCCC@BBDBB1@@;??BC=BABB?BBB?BC:;;CCCHBCCCCCDCCACFD@B?BCCCCBBB?CCCC?CCCCCBBBCCCBBBBBC@CBB?::6;>@@@@CJCDC@CDEED<B?B>;;;;.;A@@@;AAABBCBBBB=AAAA0A@BBA?A@CDABBAAA;;7<>AABBBB@BBCACCCECBBBAABB@@AAA@BC?BBBBB?AABCCCD>DDBB
@ATNG8:04814:03841
GATGGTAGCACACGAGATCTCATCGTACTCATTCGTTTCGGAAGAGACAGGTACGTTAATAGTTAATAGCGTACTTCTTTTTCTTGCTTTCGTGGTATTCTTGCTAGTTACACTAGCCATCCTTACTGCGCTTCGATTGTGTGCGTACTGCTGCAATATTGTTAACGTGAGTCTTGTAAAACCTTCTTTTTACGTTTACTCTCGTGTTAAAAAATCTGAATTCTTCTAGAGTTCCTGATCTTCTGGGTGCGCTACAGTCTCTCTACCATCGAATCACGAAAGTCT
+
:5:<5:;@@CCC@@B@CBBBCBBBBB@@@DBA?ACHH?HI@C?AAABCCDABBAAC@D@A@AC@C@CBBA???::19=:<:,;<179?=6:BAA?BBA=A@=?>ABBB@BBBBBABB>CA>9>;<><AA>>?=DA@>8>=<=A;;;A>>>@BB;<4<:9377189@?@>>>?>><>@@DD5B=A988888(9=:::1;====@<<88187878$555582728?9==>@9899?9??AC@@<?>?@9@@>>>>>@@@@@???@@@@<=:::@;?===???8?@?>
@ATNG8:04816:03842
GATGGTAGATACTCGCTGATACACCCAAAGATAGGAACTCTAGAAGAATTCAGATTTTAACACGAGAGTAAACGTAAAAAGAAGGTTTTACAAGATCTCACGTTAACAATATTGCAGCAGTACGCACACAATCGAAGCTCAGTAAGGATGGCTAGTGTAACTAGCAAGAATACCACGAAAGCAAGAAAAAGAAGTACGCTATTAACTATTAACGTACCTGTCTCTTCCGAAACGAATGAGTACACATCGTCGTGTCGTGCTACCATCGAATCACGAAAGTCT
+
;::<<?=@>;55:=AABB@A=B;;;)95)5;<>>=@;@BA@@AB?BC8;.9A@;;:;-59555>=566===4;;=;;;;+7:6:*000&/-737--//9//3:5:4993337/33;;;;8442888888:6:=?A;;;;A@???<?<??A?A998977C?BABB>><?B?ABC=??BCC499@<?@@@@,8707>>?>AAAA05359<=:@:;;;=<7=@==;::;>:=??:?BB?B@AA000>>@BBBBBBBAAAAAAABAD?BBABC?CCDCBBB>BC??
@ATNG8:04817:03851
GATGGTAGTACATGATAGACGACACCAGAAGATCAGGAACTCTAGAAGAATTCAGATTTTTAACACGAGAGTAAACGTAAAAAGAAGGTTTTACAAGACTCACGTTAACAATATTGCAGCAGTACGCACACAATCGAAGCGCAGTAAGGATGGCTAGTGTAACTAGCAAGAATACCACGAAAGCAAGAAAAAGAAGTACGCTATTAACTATTAACGTACCTGTCTCTTCCGAAACGAATGAGTACGATGAGAGAGCTCTCTCTACCATCGAATCACGAAAAGTCT
+
><AB;C>BBB@AA???BBBBCB@@A?CAB=@C>00/)/)/::89;B@CC@E@A@@;;;;;*;=ABBDGCCECCC>CB@A@@?0?@;@=BAB:BBB?CABACBC@@?@@EG@DBB?BCBBBBBCCBBDCGCAB>AC@?<@BAAAB::;;GJCC?CCCDDBAA=BCCDDC@A@>BBB:>>?==6>9929<<=<.=A>A999BBCCC799:AAA5998ABBBACCBBBBB>@=A@A<?AC@CBADBDCCBBCAAABBCEE@@@BB@@A<??==@=A898::;;*:==<
@ATNG8:04822:03845
GATGGTAGTGTCATATGAGAGATGTGTACTCATTCGTTTCGGAAGAGACAGGTACGTTAATAGTTAATAGCGTAACTTCTTTTTCTTTGTCTTTCGTGGTATTCTTGCTAGTTACACTAGCCATCCTTACTGCGCTTCGATTGTGTGCGTACTGCTGCAATATTGTTAACGTGAGTCTTGTAAAACCTTCTTTTTTACGTTTACTCTCGTGTTAAAAATCTGAATTCTTCTAGAGTTCCTGATCTTCTGGAGATACACATGATACTCTACCATCGAATCACGAAAGTCT
+
//7748<;<;4555595--8----588<4////)/755,55050///////6:<::82303<;?1;57773:4304=034:::'333(3339;,3397383/(/6(//8;?C>AACCCCBD@BBB>?>@DBBBCCC>CBBB@BBBBCCCCCCBBCCCCD?CCD@@@?A?BBC;:;CBB?B@@@@7@>B=@AAAAA'<<CCC>D<;;BB@@@A=BBBB0A@A;;5;=A@>AAA;;;B>B<@@CBCC?ACE@BAE@@;;;A<:999544:<=6455::599::<==5====
@ATNG8:04822:03847
GATGTAGGCGTGTGAGAGTCTGCCCAGAAGATCAGGAACTCTAGAAGAATTCAGATTTTTAACACGAGAGTAAACGTAAAAAGAAGGTTTTACAAGACTCACGTTAACAATATTGCAGCAGTACGCACACAATCGAAGCGCAGTAAGGATGGCTAGTGTAACTAGCAAGAATACCACGAAAGCAAAGAAAAAGAAGTACGCTATTAACTATTAACGTACCTGTCTCTTCCGAAACGAATGAGTACGATGAGATCTCGTGTGCTACCATCGAATCACGTAAGTCT
+
>:?<<::7:<:9555===555555/6?=8BE;;:>=<5>>@A@@A69:=A;@::9==>=0@;AB>@???AAAC>CABABBB3BB?B?BBB9A@E?A@@??>9898@877:=<<8=A>><?>>888;;AA;;7;>>>=>>>@@?;;7;;?AB?B9:9998A>A@==@@499:===:=?>=<3<773(25777)555:7;;<>@<>:==A>>>;?=788=<8=A;;;==5:48//)/00)/::;9777@>>9955579777;;999@;;88;;7/--6---(--99
@ATNG8:04822:03866
GATGGTAGATATATGCACGCTCTACCAGAAGATCAGGAACTCTAGAAGAATTCAGATTTTTAACACGAGAGTAAACGTAAAAAGAAGGTTTTACAAGACTCACGTTAACAATATTGCAGCAGTACGCACACAATCGAAGCGCAGTAAGGATGGCTAGTGTAACTAGCAAGAATACCACGAAAGCAAGAAAAAAGAAGTACGCTATTAACTATTAACGTACCTGTCTCTTCCGAAACGAATGAGTACGTGTGACGTACGTGAGCTACCATCGAATCACGAAAGTCT
+
;<CC@CCCCCCBBBBBGECCCBBBC?CDD?BBBCCB?B@BCCAAA@;@@=A=@AA?????.??BEBBBCCBBAA<BBBBDDD3B@;?4:::.;AF?BBBEFDD;99;@CDABBB@CCBABBDCCCCCCCCBB?BBCC?CBBBCC?><@?B@B@BCCCABCD@DCA@AB?BA=>>?<AAA@@;@::3:99999%9=<>:79CB@@@<@<@???5;5;<A@@<@A;;:BB@B?BCD>EBB?BBBBDCBBBCCCBAACBBBBBBBBBBB?B888B@CCDB>>>7>@99
@ATNG8:04824:03874
GATGGTAGCTCTGCTCTGACTCTCGTACTCATTCGTTTCGGAAGAGACAGGTACGTTAATAGTTAATAGCGTACTTCTTTTTCTTGCTTTCGTGTTATTCTTGCTAGTTACACTAGCCATCCTTACTGCGCTTCGATTGTGTGCGTACTGCTGCAATATTGTTAACGTGAGTCTTGTAAAACCTTCTTTTTACGTTTACTCTCGTGTTAAAAATCTGAATTCTTCTAGAGTTCCTGATCTTCTGGGTCTACGCTCGTCGCGCTACCATCGAATCACGAAAGTCT
+
4499.45:=?<ACBBBBAA@B@B@@ACCCC;;8;<<<5<<9<:=BDA;9615>999694=@9;799@@=966=5626?@@@+==:<ABC>B?;99=@@>BB8:;@@@A799@@??:924=@6@<@@BA@@?B@?@@C@BBBA@@C;;;;AAA@AA?::9?@C;A?A999==<<A?=9999*9;@<9:::;*;A:;;0:@??@?@99:=BAAB0A:;9:4:4:?9>??C;:;4:2:==@@A:?:;;/::99AA@@@@AA@A@?@@@<??@@A?BABCDCD=BBBB
@ATNG8:04828:03843
GATGGTAGCACACGAGATCTCATCGTACTCATTCGTTTCGGAAGAGACAGGTACGTTAATAGTTAATAGCGTACTTCTTTTTCTTGCTTTCTTGGTATTCTTGCTAGTTACACTAGCCATCCTTACTGCGCTTCGATTGTGTGCGTACTGCTGCAATATTGTTAACGTGAGTCTTGTAAAACCTTTCTTTTTACGTTTACTCTCGTGTTAAAAAATCTGAATTCTTCTAGAGTTCCTGATCTTCTGGGTCTACGCTCGTCGCGCTACCATCGAATCACGAAAGTCT
+
66>?<ADBBBBCCCCCBCCCFDDBABCCCBBB>BBBB=BB=B?CBCCCCC?CDBBC@C@CBBB9B:=@AABBBAA7??=>=.<=3<;??8>C=A>A:949:49?AAAB?>BB@>>AA7;;B>E<>>>>>=>>=@>>A2;688>>B@@@<<<>=BD<;;:=BH<?<?@>>?@@==7;AA@=.=-88'25555'222993:8589;9975/57777%7...70505838976<::4:<>=<>8818=>@6?;;;?<:::///66:///:4/657717><@A@A7@@@@
@ATNG8:04838:03858
ATGGTAGCGCATATCAGCGCAGCCCAGAAGATCAGGAACTCTAGAAGAATTCAGATTTTTTTAACACTAGAGTAAACGTAAAAAGAAGGTTTTACAAGACTCACGTTAACAATATTGCAGCAGTACGCACACAATCGAAGCGCAGTAAGGATGGCTAGTGTAACTAGCAAGAATACCACGAAAGCAAGAAAAAGAAGTACGCTATTAACTATTTAACGTACCTGTCTCTTCCGAAACGAATGAGTACAGAGAGTACGATATGTCTACCATCGAATCACGAAAGTCT
+
<44.///0//79<<ABAB@@966>6===:??>=>>9<8<<B@ABC@A@<?9894999::;;#;>BCCHCHCCCCD>CBAADDD5BA=?4:::-;BB>BCCBBBBBB?B@BB?BBD@DCDCCCBBBCCDAAABCBCCCC?BBCBCC996;>C:::;CCBBBCC?BCDDBB?BC@BBA<??888*:999====?.=A?BCBBBDBBB5:38>>=>2947=BBB@BBBBCCD@C@AAA<A;;8:BBBECCBBCBBBABBCBBB><=??8728=>>@@CA??===5=;;;
@ATNG8:04842:03886
GATGGTAGCACGACGACGACGATGTGTACTCATTCGTTTCGGAAGAGACAGGTACGTTAATAGTTAATAGCGTACTTCTTTTTCTTGCTTCGTGGTATTCTTGCTAGTTACACTAGCCATCCTTACTGCGCTTCGATTGTGTGCGTACTGCTGCAATATTGTTAACGTGAGTCTTGTAAAACCTTCTTTTTACGTTTACTCTCGTGTTAAAATCTGAATTCTTCTAGAGTTCCTGATCTTCTGGTATGACTAGTGTACTACTACCATGAATCACGAAAGTC
+
449;5:;<<<<=:///777//6545=<;<<CCC@CCHF>BB?C?A@<@A@C?C<??C8;6;B@@<@=@CABABA==8?==>=+77.33838<7:2:=;8<=378:??@788A@@???<@==8=8=<>@:::;;>>>?188==>>@??=><<6//61///38;380:665=>@?>876555&23;6=9999*8899:).-722---22,222&---.8384;;6777:99949389----*,770-//88552555:95558;;>.55661799;999.79;
@ATNG8:04844:03845
GATGGTAGGCGACATACATACGCGCCAGAAGATCAGGAACTCTAGAAGAATTCAGATTTTTAACACGAGAGTAAACGTAAAAAGAAGGTTTTACAAGACTCACGTTAACAATATTGCAGCAGTACGCACACAATCGAAGCGCAGTAAGGATGGCTAGTGTAACTAGCAAGAATACCACGAAAGCAAGAAAAAGAAGTACGCTATTAACTATTAACGTACCTGTCTCTTCCGAAACGAATGAGTACAGAGAGTACGATATGTCTACCATCGAATCACGAAAGTCT
+
:;BG@DCC@AABCBBCCCCFCDCAA>ABC@CCCCBB?B>@@CBBCC@CC?A?ACB@@AAA2BACECCCBBCCEC>@999@@@0>@<B2:::.<CC@IBBBCCCBB?B@BB@CCC?BBBBCCCCBBBCCDCCC@CC@@>@CCCCCBB?CBFBB?BCCCCBCC@CCCCBB@BC@CBB?BBBBC9?<<888888(9?<CA@@BCCCC<><?@BA1838AD:::;@@@BCC@C@CDD>C@@=?AAACCA@@CCCCCC@?@ACCCBBB@A?@@AAA@AA@@>=<6<=<=
@ATNG8:04844:03881
GATGGTAGCACACGAGATCTCATCGTACTCATTCGTTTCGGAAGAGACAGGTACGTTAATAGTTAATAGCGTACTTCTTTTTCTTGCTTTCGTGGTATTCTTGCTAGTTACACTAGCCATCCTTACTGCGCTTCGATTGTGTGCGTACTGCTGCAATATTGTTAACGTGAGTCTTGTAAAACCTTCTTTTTCGTTTACTCTCGTGTTAAAAATCTGAATTCTTCTAGAGTTCCTGATCTTCTGGTATACACACTCGCTCGCTACCATCGAATCACGAAAGTCT
+
@ADB:CBCBCCBCBCCBBBBCBBACBBBBBBB>ABBB>CC@C@CBCCCDD?CBABDAE@BABC?B@BBCCBBBBB8BEDEG1>??AA@B=@AAA>AAA>AB=?>ABBB<??DBBBCC@AA><?<?@?A@@@@<AAAA<?>>>B?>>>AAA@>>>><>>A<>>;>:>=@@A???A:=;;;;1;:@:88888(8<<=-88=;;9<=<<4:9:8)5655@8<8==:<A@>=<>;>=AA><==9<>@;>>>>==>>>>>AA@@@@??@<@AAAA<?@@@>>>9>>>=
@ATNG8:04845:03870
GATGGTAGCGCGACGTGCGTAGACCCAGAAGATCAGGAACTCTAGAAGAATTCAGATTTTTTAACACGAGAGTAAACGTAAAAAGAAGGTTTTTACAAGACTCACGTTAACAATATTGCAGCAGTACGCACACAATCGAAGCGCAGTAAGGATGGCTAGTGTAACTGGCAAGAATACCACGAAAGCAAGAAAAAAGAAGTACGCTATTAACTATTAACGTACCTGTCTCTTCCGAAACGAATGAGTACGATGAGAGAGCTCTCTCTACCATCGAATCACGAAAGTCT
+
@AAB>BABBCCBBBBBBCDCCC;::9;AA?B;;;:9=A?@@ACCCD?B@8949A;;;DDCC)C>BACA>>A000@4@=00///$/<4;7<@@@+===;?@:??@?;;:9>BB@BEC?BBBBBBBBBBCCCCBBB?BC@A?@CCCBB@@=AAEDE?B@AACCBC?CCCACCACC@CCB?BB@@@9>@B<;999:9%9<>>AABBBBBB?B>??AB;?;?A@@@=@A@@A;;7;?CBD>CBB?ABBBEEBBBBBBCBCBBBBAAAABBBB?B===?=ACCCAA@<A:9:
@ATNG8:04800:03897
GATGGTAGTGTGTCTCTGAGAGTAGTACTCATTCGTTTCGGAAGAGACAGGTACGTTAATAGTTAATAGCGTACTTCTTTTTCTTGCTTTCGTGGTATTCTTGCTAGTTACACTAGCCATCCTTACTGCGCTTCGATTGTGTGCGTACTGCTGCAATATTGTTAACGTGAGTCTTGTAAAACCTTCTTTTACGTTTACTCTCGTGTTAAAAATCTGAATTCTTCTAGAGTTCCTGATCTTCTGGTCTACTACACTGTACTCTACCATCGAATCACGAAAGTCT
+
::9;76:=<<555555:<<>C>>;@A:99CAA<@@??<BA?B@@?@BBCC@CCBBB7<69@BB?BADCCBFHFDB@BDFKI5AA=@;;;8;ABB::6C:>B969CBCC@CAACBBAA?ACD@DACCCCCCCB@BCCC@BBCCBC@@@000AAAAA@ABC@BDDL@BCBBBBCBB?BAAAA6;5;>;;;;.;@@BD?BBBCCCCCBB5;;;;*;CB@A7;7;B=BCCBB@@>@@DCCDCG@BBB@BDC;<;CCGDCCCCL;;;BB>;;;;@<@@@@;;;0;;;;
@ATNG8:04804:03935
GATGGTAGCACACGAGATCTCATCGTACTCATTCGTTTCGGAAGAGACAGGTACGTTAATAGTTAATAGCGTACTTCTTTTTCTTGCTTTCGTGGCATTCTTGCTAGTTACACTAGCCATCCTTACTGCGCTTCGATTGTGTGCGTACTGCTGCAATATTTTAACGTGAGTCTTGTAAAACCTTCTTTTTACGTTTACTCTCGTGTTAAAAATCTGAATTCTTCTAGAGTTCCTGATCTTCTGGGTCTACGCTCGTCGCGCTACCATCGAATCACGAAAGTCT
+
59BB;CCCCCCDBBBCCCCABBCCCBBBBB@@=@CCC?FC?A>BCCCFBB@BCABA@C@CACD@D?AABCBBBBB??????2>A?BBCD;BAAB@BBB<@@<>>?DBB@BBBBCCCC?BBB@@<@@>=;>;@<@???;@=>>=>?=>=A@@@;;<:<<<<<-<:>>>>ABDHF?C;;<;.;=@=A@BBA0BBCCL=CCCDCBB@@@?ABBC3B;;;B?B?BA>BBDD@???CAFBBBBB;?>>>8>@@@AA===ABB>>A::;A<AA===:=@===?>5>677
@ATNG8:04814:03893
GATGGTAGTACATGATAGACGACACCAGAAGATCAGGAACTCTAGAAGAATTCAGATTTTTAACACGAGAGTAAACGTAAAAAGAAGGTTTTACAAGACTCACGTTAACAATATTGCAGCAGTACGCACACAATCGAAGCGCAGTAAGGATGGCTAGTGTAACTAGCAAGAATACCTCGAAAGCAAGAAAAAGAAGTACGCTATTAACTATTAACGTACCTGTCTCTTCCGAAACGAATGAGTACTGCGTCTCACTCTCGCCTACCATCGAATCACGAAAGTCT
+
55>B9BCC??ACDCBCCCB@;;;;;=BCC@CCHBBC@CACCCCCBB?BC?A>AABABBBB5A@CDCCCCCCCCB9@@99999*:B>C9AAB9ABEAGAAACBC@@?@@DC@CCC?BBDCDBAACCABBCCCCACCBB?BCDABB998;?CBB@CCCCCBCD@CBBCCB@BB@BDC?AA::939@@;=????.=C?BAAACCBBB?B?BBCC?B=BBCCC@BBBBBCC@C@BBB=BCF@BBBBBB@@@@BBAAACCCCCCDC@BBB?BBABB?A@AAAAA<ABAA
@ATNG8:04815:03899
ATGGTAGATACTCGCTGATACACCCAGAAGATCAGGAACTCTAGAAGAATTCAGATTTTTTTAACACGAGAGTAAACGTAAAAAGAAGGTTTTTTACAAGACTCACGTTAACAATATTGCAGCAGTACGCACACAATCGAAGCGCAGTAAGGATGGCTAGTGTAACTAGCAAGAATACCACGAAAGCAAGAAAAAAGAAGTACGCTATTAACTATTAACGTACCTGTCTCTTCCGAAACGAATGAGTACGAGAGAGCACACGTGTCTACCATCGAATCACGAAAGTCT
+
5::59::=<<<=A<<CB@@?>9;;)9;;8======:=;>CBBC??=?A=@>BBA@@CCCCC#A6===A<<A==BB687CC?>?+;>:9.59999$5AC:BCCBBAB;;5;4;;<@AA?BCBBCBBBCICHCBBBA;@@00-0=:::@47199==98<=555<<>:>888=B8@@=;33,37333(3333777778%8=6=447;8A::7:<<:>A9=8<;A@@<@ABAABB@C@BBB988707399?;<347777=>??>>>@ABB>?B;?<;>D<@@BBB@=5:...
@ATNG8:04816:03913
GATGGTAGTCTCAGATAGTCTATAGTACTCATTCGTTTCGGAAGAGACAGGTACGTTAATAGTTAATAGCTGTACTTCTTTTTCTTGCTTTCGTGGTATTTCTTGCTAGTTACACTAGCCATCCTTACTGCGCTTCGATTGTGTGCGTACTGCTGCAATATTGTTAACGTGAGATCTTGTAAAACCTTCTTTTTACGTTTAACTCTCGTGTTAAAAATCTGAATTCTTCTAGAGTTCCTGATCTTCTGGATAGCGACGCGATATACTACCATCGAATCACGAAAGGTCT
+
<9569;;=AB@;;;;>BCCEAA966=;;;54454455)598>:>66;B=>9?>===8<066=<7:<@0/////99938:::;+557>;<<6<5547:4//(/6)///:;>9==555:==8;;;684<B=?C@?D?B99:<AA@@CB;;;D@>995<<294>:==.4.4995999555.55555&58>855555$59555)559777////638999)5////)/59:.554444<7<8>=>6668=<<7;;66655;<779///:///<6555;:7;;;879;)/)///
@ATNG8:04816:03914
GATGGTTGCTCGCTGATGATATCTCCAGAAGATCAGGAACTCTAGAAGAATTCAGATTTTTTAACACGAGAGTAAACGTAAAAAGAAGGTTTTTTACAAGACTCACGTTAACAATATTGCAGCAGTACGCACACAATCGAAGCGCAGTAAGGATGGCTAGTGTAACTAGCAAGAATACCACGAAAGCTAGAAAAAGAAGTACGCTATTAACTATTAACGTACCTGTCTCTTCCGAAACGAATGAGTACACACTCTCATATGACACTACCATCGAATCACGAAAGTCT
+
<::<9A8<AB55555<?@BBBAACC@BCC?AAA;;:;A=@BBAAAFADE>A>ABCCCCCCC)C@CBB???BBCFD=?=00000'/0*/)/////#/;<<>>C?BC?;;7;>AA?BBD?CCB@AAEDGCCCBCBBB?ACCC>AACBCCCD=@<@@@<AAB;;:AB?ACCBBB?BB=AA@489A@@:?==<;<<==,:939BBB@@DCB>B?BBBB6;6;?@@C?BB@@?BD@D>AAC>CBB?BBBBBBCCCCCBBBBBBAADAAAAABC?CB????BAAA;;;0;C@A
@ATNG8:04818:03935
GATGGTAGCACACGAGATCTCATCGTACTCATTCGTTTCGGAAGAGACAGGTACGTTAATAGTTAATAGCGTACTTCTTTTTCTTGCTTTCGTGGTATTCTTGCTAGTTACACTAGCCATCCTTACTGCGCTTCGATTGTGTGCGTACTGCTGCAATATTGTTAACGTGAGTCTTGTAAAACCTTCTTTTTACGTTTACTCTCGTGTTAAAAATCTGAATTCTTCTAGAGTTCCTGATCTTCTGGATATGAGTGACTCGTGCTACCATCGAATCACGAAAGTCT
+
;;CC9@BCBBBB;;6;@CCCCCECCB;;:A@A=?:;;06A7A:CCBCCCE@CCBBB@C@CABB>A>?A<@ACD::59>>>>.@=7<?DE>ABAA;?:96:A;??CBAA=??BBB@??<>BA=B=A@A?==>?>EBAA;>>@:;;?@@@@AA:::;6:?@:>A7:7:=BB=>=?>:=====/=:?;>>BCB/AAAAA9AA>>>@:9;=7<<<<.=;;;C;?;>=9=A@=;;;<A;???@?B:>>@<@@???>>>??;:;AA@@@AA<===AA=><<?@DD8>?@>
@ATNG8:04818:03939
GATGGTAGCGCGACGAGCGTAGACCAGAAGATCAGGAACTCTAGAAGAATTCAGATTTTTAACACGAGAGTAAACGTAAAAAGAAGGTTTTACAAGACTCACGTTAACAATATTGCAGCAGTACGCACACAATCGAAGCGCAGTAAGGATGGCTAGTGTAACTAGCAAGAATACCACGAAAGCAAGAAAAAGAAGTACGCTATTAACTATTAACGTACCTGTCTCTTCCGAAACGAATGAGTACGATGAGATCTCGTGTGCTACCATCGAATCACGAAAGTCT
+
----(-799=:555;<<<<;:955.55<69;;=<<8=255<<556:=>:=6:9;73777$31;7933388;;9/8744444$55.5.555&5;;55665;;99:5>5=939::444;:;966>;;;===@A8999=88=?<;:9;:?:>??8@CC???CA9=@9937177/78=288:::18896/////'/0*/0/66578A4967756-56529@>9<://///163///(3874;::?@;<???@@@?AB=675776:;;;4;9986376//000*/883
@ATNG8:04819:03912
GATGGTAGATACTCGCTGATACACCCAGAAGATCAGGAACTCTAGAAGAATTCAGATTTTTAACACGAGAGTAAAACGTAAAAAGAAGGTTTTACAAGACTCACGTTAACAATATTGCAGCAGTACGCACACAATCGAAGCGCAGTAAGGATGGCTAGTGTAACTAGCAAGAATACCACGAAAGCAAGAAAAAAGAAGTACGCTATTAAACTATTAACGTACCTGTCTCTTCCGAAACGATGAGTACTATAGACTATCTGAGACTACCATCGAATCACGAAAGTCT
+
4:;=466==AA?;;;;<>BCCEDDG=BBGAB@A@;;4::?=?@>8:17>2919<;;;7;8.;4=A>>=>?>8999(7794444$44.58==>2;;;=@B@BBCBBB@DACB?BCE@EBCBCCBBBBBBBBC;;8;DBB<@@AAABBA30+000+0<<:@?@@>AB;;;B787?B@;48766818//)/00000%09)378;78:77/26'6577:@9<>B@?;@?>>?BB?A=@A@9?000<<:;<@@BBBBCA>>>??@999CBBB>?877717<;;=>>9>:>>
@ATNG8:04820:03925
GATGGTAGTGATAGCAGATCAGACACCAGAAGATCAGGAACTCTAGAAGAATTCAGATTTTTAACACGAGAGTAAACGTAAAAAGAAGGTTTTACAAGACTCACGTTTAACAATATTGCAGCAGTACGCACACAATCGAAGCGCAGTAAGGATGGCTAGTGTAACTAGCAAGAATACCACGAAAGCAAGAAAAAAGAAGTACGCTATTAACTATTAACGTACCTGTCTCTTCCGAAACGAATGAGTACCTCTCAGACGCTCGTCCTACCATTCGAATCAACGAAAGTCT
+
8::@39944444;55<<:6666;;<<8===266<<<<7:0555:;995::)/)/86/3333$33333988///66.///4444$44.4.555&5::495555;<555)57;<5<550444:9455<555<5555.5444.5<;;<=<<9=466=9=;;;>><<=<;555:8<<7:33/4:===58793337777$7>:;978=/0/6484-./.(.(.6://)44:444:.3-366.///)///88/3,3337878893338552666122+22.(../)/66:2::99
@ATNG8:04820:03930
GATGGTAGGCGACATACATACGCGCCAGAAGATCAGGAACTCTAGAAGAATTCAGATTTTTAACACGAGAGTTAAACGTAAAAGAAGGTTTTACAAGACTCACGTTTTAACAATATTGCAGCAGTACGCACACAATCGAAGCGCAGTAAGGATGGCTAGTGTAACTAGCAAGAATACCACGAAAGCAAGAAAAAAGAAGTACGCTATTAACTATTAACGTACCTGTCTCTTCCGAAACGAATGAGTACCTCTCAGACGCTCGTCCTACCATCGAATCACGAAAGTCT
+
88:<;=9A?B====?>CCCB655;;5;==:?<;;@:.5.55=;=<<555035::495===*@7;@A<<996515<4=696==055.5.555&59;.55655;;4444&46;:6:>?459=9:<>==BBBBCBCCACC@B=@AA?AB@@>AACCC?DCDCHBBB@CCCCDE@CD=:::;@<;=?78<:5><=;@@'7;13333=;:<:>?7==88689;;A@@=@@@@@@BAF@ECC>BBA<???@??>>AABBCABABAAA????@BC?=>>@C8;;DDCCC<@@BB
@ATNG8:04821:03916
GATGGTAGCTCTGCTCTGACTCTCGTACTCATTCGTTTCGGAAGAGACAGGTACGTTAATAGTTAATAGCGTACTTCTTTTTCTTGCTTTTCGTGGTATTCTTGCTATTTACACTAGCCATCCTTACTGCGCTTCGATTGTGTGCGTACTGCTGCAATATTGTTAACGTGAGTCTTGTAAAACCTTCTTTTTTTACGTTTACTCTCGTGTTAAAAATCTGAATTCTTCTAGAGTTCCTGATCTTCTGGTGTCGTCTATCATGTACTACCATCGAATCACGAAAGTCT
+
AAAC@DBBA?A;;45=5;6BA<;;CBBCCCBB?ABBC>CC@C>A@BBBCEAECBCBAC@CCCC@I@BBBAA;;9@===@@@*54.49999+9?;:4:@@=<C>@@BBBE>EBBBDCCC@BCA<?<?@??A>>>?BBAA>CBBBBCCCCCCBBBCBB?CBB?AA?B@CCCBBBCDEADAAAA7@=A;;;;;;;<#;ABCI=C;;:B@99:@<@C@D+C;?AC<@;@C=:;;;<;@=@@CAABA@>@BHACAAACCCCCCCB@@@CBCCD@BBBBB@FDDBAAA>ACBB
@ATNG8:04822:03924
GATGGTAGGCGTGTGAGAGTCTGCCCAGAAGATCAGGAACTCTAGAAGAATTCAGATTTTTAACACGAGAGTAAACGTAAAAAGAAGGTTTTACAAGACTCACGTTAACAATATTGCAGCAGTACGCACACAATCGAAGCGCAGTAAGGATGGCTAGTGTAACTAGCAAGAATACCACGAAAGCAAGAAAAAGAAGTACGCTATTAACTATTAACGTACCTGTCTCTTCCGAAACGAATGAGTAACGATGAGATCTCGTGTGCTACCATCGAATCACGAAAGTCT
+
;;=B9=CC@CC;;6=ACCCCCCCC@7>BB9BB<;9B:@<@BBBBA@>@C?B=BB@@@@@A0A=@AA555B==??2>8/////$//(/;>>>0//0*7;:=>?>DC?><>D8<=>:=<AA@@AABBBAA:::A<@@@?<>>>>?@::6:<>=@?A999:BBB?@@@???:::39=@9==9::+9<>9:=;<;+::3:=<=C?888;>:>>@@<@=>>;;;<@@@@====B=@@?8>??;?;;>00)0;;;:>>>>;<AAAA::;B@@;;;?:;5;888;?A9@>==
@ATNG8:04825:03926
GATGGTAGAGTACAGTGTAGTAGACCAGAAGATCAGGAACTCTATAAGAATTCAGATTTTTAACACGAGAGTAAACGTAAAAAGAAGGTTTTACAAGACTCACGTTAACAATATTGCAGCAGTACGCACACAATCGAAGCGCATTAAGGATGGCTAGTGTAACTAGCAAGAATACCACGAAAGCAAGAAAAAGAAGTACGCTATTAACTATTAACGTACCTGTCTCTTCCGAAACGAATGAGTACGATAGCACACGTGTCTACCATCGAATCACGAAAGTCT
+
45==:><<;CCCA=B@BBEJIHCBB>BAB:=BB@@@<@==@@000?<?@:@09:@@?AAA2B99:B====447<2:9<@<;<*59459>=>2BAB=@BBB;99@@=?<@C@A@?=;BBCGCCCCCBCCCCCC?CCBB?BBBCBB?B?B>BBB@CCAAABCC?BBABBB?BB@B>>8>?89929@@<@BBBB3BB@CBBBBBCBC?A>?=?>283:?@@@>AC???AA;?<?BB>BCD@BBBB??????AAABBBBBEB>>>BC?A798A?BBBBBDD>BBBA
@ATNG8:04826:03914
GATGGTAGGTGCACATGAGTGTATCCAGAAGATCAGGAACTCTAGAAGAATTCAGATTTTTAACACGAGAGTAAACGTAAAAAGAAGGTTTTACAAGTCTCACGTTAACAATATTGCAGCAGTACGCACACAATCGAAGCGCAGTAAGGATGGCTAGTGTAGCTAGCAAGAATACCACGAAAGCAAGAAAAAGAAGTACGCTATTAACTATTAACGTACCTGTCTCTTCCGAAACGAATGAGTACGATGAGAGAGCTCTCTCTACCATCGAATCACGAAAGTCT
+
ABCC?CBB?@;;9@@@BBBBCBBBB@BBB@BBAA;;7;?AACCCAA;00+0,0BB<<>><,<?CBCCCFBCAB@8AA<;;;;*<C>B5995&5;>:@C?CCBBBB?BABB=@??9>>B=AACCDCCDCCEBE@EEAA>ABBBCCCC@C@C;;:;DDBCBCCCCCBBBC@CC@AA@@CCCCC>CBB?AACCD3AB?BBBCCAAAC@C?CBCC@D?BBB;;9;CCBBBB7;5;@@8@AA>ABBBCBBCBABABBA@>@@000@@@@@=B@>8818@B?@@C=CA@@
@ATNG8:04826:03921
GATGGTAGTGTCATATGAGAGTGTGTACTCATTCGTTTCGGAAGAGACAGGTACGTTAATAGTTAATAGCGTACTTCTTTTTCTTGCTTTCGTGGTATTCTTGCTAGTTACACTAGCCATCCTTACTGCGCTTCGATTGTGTGCGTACTGCTGCAATATTGTTAACGTGAGTCTTGTAAAACCTTCTTTTTACGTTTACTCTCGTGTTAAAAATCTGAATTCTTCTAGAGTTCCTGATCTTCTGGTCTACTACACTGTACTCTACCATCGAATCACGAAAGTCT
+
:AB@<@;AB@B@@?=BCCBBCCC;:;CCBCAA>A;;;09>5?;@=BBBBC>CBA>?<;:@AAB9;;:BABB;;9A=@><<<,//)///;1<:==:=<@=<A8:;:CCCBCECCDCCCIGCC@B@BCCCBBCC>BB@@<@@@@BBAABBBABBDCC?BADGBC@C8;<@@@AFBB@C;;;;.;5;<;;;;;*;BDCC=B@A@BBBAAA4;;;;*;=D;;6;<AA>C@@@@@A9?;?@?@@A=:;;4;;BBCBBBBBCFAAACB;;;?;;;;C?CCCCDEE?C@A@
@ATNG8:04832:03890
GATGGTAGCAGTCATGCATATCTCACCAGAAGATCAGGAACTCTAGAAGAATTCAGATTTTTAACACGAGAGTAAACGTAAAAAGAAGGTTTTACAAGACTCACGTTAACAATATTGCAGCAGTACGCACACAATCGAAGCGCAGTAAGGATGGCTAGTGTAACTAGCAAGAATACCACGAAAAGCAAGAAAAAAGAAGTACGCTATTAACTATTAACGTACCTGTCTCTTCCGAAACGAATGAGTACAGAGAGTACGATATGTCTACCATCGAATCACGAAAGTCT
+
5:<>9:>=>0//::::BCGCCCCCCC>BBD@C@A;;43938>:??=?=@A<A?AA?=;;;;'<2;8:AAABBBBA999:9444$9924.555&5<<.56><<@>9;8;@AB=ABC9;;ACBBCBCGGICB@@C?AA@@=AAAACBBB?B@D:::;;;;CCEG?CBCCCC?BC>AAC?A=8788*877/9<====&>???:79BBAAB=@788??6=8=>@;<9;CAAAAA@B=@@D>C??<??@ABBCBBBBBAAAAACCCFBBA@@<899:??=?>>=887-8===
@ATNG8:04835:03920
GATGGTAGTGTCATATGAGAGTGTGTACTCATTCGTTTCGGAAGAGACAGGTACGTTAATAGTTAATAGCGTACTTCTTTTTCTTGCTTTCGTGGTATTCTTGCTAGTTACACTAGCCATCCTTACTGCGCTTCGATTGTGTGCGTACTGCTGCAATATTGTTAACGTGAGTCTTGTAAAACCTTCTTTTTACGTTTACTCTCGTGTTAAAAATCTGAATTCTTCTAGAGTCCTGATCTTCTGGAGATACACATGATACTCTACCATCGAATCACGAAAGTCT
+
44;;6566>@<=;;;>><>AA@?@B@?;;?<@<@BCG?DD?B@CBCBBDI@CBC;;8;?BABB?B?BBBBBECBB>;;;;;*;@5:5@=4><45055<75916@@@AB?BABACECC?BACAC@CDCCABAA?B@BA?BBBBCBBBBBBBGCCBC?BBC@DC?B?;;;BBDCBB?A;;;;.;=@<;;;;;*;BA@A=ABBBCCBBCB@CCCC2BBB;;6<>BB@DCBCA@@A=AAA@@C=A@C:;;BBBCFCCCDECBBBBBCC@CBAAA999AA@@@:@B::
@ATNG8:04836:03914
GATAGTGTGTCTCTGAGAGTAGTACTCATTCGTTTCGGAAGAGACAGGTACGTTAATAGTTAATAGCGTACTTCTTTTTCTTGCTTTCGTGGTATTCTTGCTAGTTACACTAGCCATCCTTACTCCGCTTCGATTGTGTGCGTACTGCTGCAATATTGTTAACGTGAGTCTTGTAAAACCTTCTTTTTACGTTTACTCTCGTGTTAAAAATCTGAATTCTTCTAGGTTCCTGATCTTCTGGTAGAGCGTGCATATATCTACCATCGAATCACGAAAGTCT
+
AAAA@@<;;A@@@AABCCCBBBMCC@>00+0:<>8?B@B@BBCCDBCACGCCC@D@CBBBFIFCDBGCICBB>;;;;;*;A=ABCC=CAAA?ACE?CB:;;;CBCACCCCCCAA?@GGGE@FCCC@CCC@CCCC@BBCA@@BBBCBDCCB@@=A;;7<C@B@BBBCCGCCB>ABBAB3B4;499:9:(;BBBC>BBBBBBBAAA<@@@@,A@@@C@D@CB?BBCDAD@C?AAA@A@<@@B>BBDCC@@?@?AABABBBBAA=A9:::=@@ABBBB=BCBD
@ATNG8:04838:03893
GATGGTAGCGCATATCAGCGCAGCCCAGAAGATCAGGAACTCTAGAAGAATTCAGATTTTTAACACGAGAGTAAACGTAAAAAGAAGGTTTTACAATACTCACGTTAACAATATTGCAGCAGTACGCACACAATCGAAGCGCAGTAAGGATGGCTAGTGTAACTAGCAAGAATACCACGAAAAGCAAGAAAAAAGAAGTACGCTATTAACTATTAACGTACCTGTCTCTTCCGAAACGAATGAGTACTGCGTCTCACTCTCGCCTACCATCGAATCACGAAAGTCT
+
455;8<:656A@@@ABDAAAABBBB=B@>9666;<<7<9>>>><;;:>B@B@BBBCBDDD5B@BCBBBAABBBB<B;::DEE5DC?C5;;;*9@@?@AAA?@>>@;@=@@;@BB?BDCCCCBBBCBBDCGCC@;;;;4::A@@<=B?B=@BA?ABB@AA;;7<BB;;;>@@;?@94980000)0//(//////$//)3733==<@<>@>899A;@<@=BAA=AC;;:>>:><@@C<A::5:????ABBBBBCBA@C@@@;;;A?BBC7;:99>8734:959,5599
@ATNG8:04838:03903
GATGGTAGCACGAGTCACTCATATCCAGAAGATCAGGAACTCTAGAAGAATTCAGAATTTTTAACACGAGAGTAAACGTAAAAAGAAGGTTTACAAGACTCACGTTAACAATATTGCAGCAGTACGCACACAATCGAAGCGCAGTAAGGATGGCTAGCGTAACTAGCAAGAATACCACGAAAGCAAGAAAAAGAAGTACGCTATTAACTATTAACGTACCTGTCTCTTCCGAAACGAATGAGTACTATGTAGAGCTCTATACTAATCGAATCACGAAAGTCT
+
444<6:9944444595:5<<=<<<@75558;B>@;;.52956;=>>;>>;?8<<49.4888'8893354333;;;498/////$//*-(--(--/299<<;;;650/7>>4>0/+/>>>B@AA;:;A;;;;;?CC;;79A999BAA;>;@00+0><<>;;;9>>>;;;<9;87734;87892333433377'3=3<9?887<9?9>4>?=;::858;@?<@B;::?<8<8898.37718?<<=CCCBBAA999<>?=FE::8>>:==<@<=5849991:8::
@ATNG8:04840:03898
GATGGTAGACATATCGTACTCTCTGTACTCATTCGTTTCGGAAGAGACAGGTACGTTAATAGTTAATAGCGTACTTCTTTTTCTTGCTTCGTGGTATTCTTGTTAGTTACACTAGCCATCCTTACTGCGCTTCGATTGTGTGCGTACTGCTGCAATATTGTTAACGTGAGTCTTGTAAAACCTTCTTTTTACGTTTACTCTCGTGTTAAAAATCTGAATTCTTCTAGAGTTCCTGATCTTCTGGTATACACACTCGCTCGCTACCATCGAATCACGAAAGTCT
+
AACD?BBCCCCAAACCBBCCICCBBCBBCBBB?ABBC=CA@B?CBCCCBB>BBFBC?B@DAAC?B7ABBBBB<8=58====+8<3>00*.//72>8<>=E?BB?BBC?B?===>?>:?<=8=<@@@@K;;;<@@AB7;;;;==>=>@B@@878=8;:;;;;7;=@@@AA???B=B@@@@6@:=:88888(8>:::6;A>@@@===>=BBBB/B==>>>F=??<?;::///7;599?>>>:>>><@AAAB???>>>@>======A:==BBD=;::>:::3;>>>
@ATNG8:04844:03928
GATTAGTATATCGCGTCGCTATCCAGAAGATCAGGAACTCTAGAAGAATTCAGATTTTTAACACGAGAGTAAACGTAAAAAGAAGGTTTTACAAGACTCACGTTAACAATATTGCAGCAGTACGCACACAATCGAAGCGCAGTAAGGATGGCTAGTGTAACTAGCAAGAATACCACGAAAGCAAGAAAAAGAAGTACGCTATTAACTATTAACGTACCTGTCTCTTCCGAAACGAATGAGTACGAGAGAGCACACGTGTCTACCATCGAATCACGAAAGTCT
+
>:==@;BA<ABCCDCCCBCCDC>:>BA<@A:9:>5>8=;;;==<8@@:>9=?494444$45:<;;;BBBDCD9?<99999':=452555&5::;<:66AC@@A>A@BB>BBB:;;CCCABABBBB@@@BC@BCCC?BBBBCB??=@@B@@=@@@@;;8?=@@?@?@88827=94:<<=><=<>98899:(8<8<=?;@<<>>;><@===5;5:=;;9<?>=885?=;-438(333,3389:;>BB?447;;;;<;;;>99:;76<5559466??<<?7>888
@ATNG8:04801:03987
GATGGTAGCTCACGTACGTCACACGTACTCATTCGTTTCGGAAGAGACAGGTACGTTAATAGTTAATAGCGTACTTCTTTTTCTTGCTTTCGTGGTATTCTTGCTAGTTACACTAGCCATCCTTACTGCGCTTCGATTGTGTGCGTACTGCTGCAATATTGTTAACGTGAGTCTTGTAAAACCTTCTTTTTACGTTTACTCTCGTGTTAAAAATCTGAATTCTTCTAGAGTTCCTGATCTTCTGGGTCTCTCTCTCACGCACTACCATCGAATCACAAGTCT
+
;;>>:>6/09:9///999:>>==BC?@@CCCB@C:;;79A;A=9::B@@@=@AA9:697:?><9>7;;<=<<<<=498::9)9;4;333(3000*0/:)/-3///8/0)//88====8=>88<=BB>>>====BBBA:?66///<77;?>=887A;=;;2882858?@??>>>A9552::.:,2,29>=>/@8:8C6;;>>>>>?>>:>@?>.>899A4<4=?;=:9;///1606=88//*/877.55558...88;;;=@??::7:::==2-,,,,(,666
@ATNG8:04802:03957
GATTAGTATAGAGCTCTACATAGTACTCATTCGTTTCGGAAGAGACAGGTACGTTAATAGTTAATAGCGTACTTCTTTTTCTTGCTTTCGTGGTATTCTTGCTAGTTACACTAGCCATCCTTACTGCGCTTCGATTGTGTGCGTACTGCTGCAATATTGTTAACGTGAGTCTTGTAAAACCTTCTTTTTACGTTTACTCTCGTGTTAAAAATCTGAATTCTTCTAGAGTTCCTGATCTTCTGGGTCTACGCTCGTCGCGCTACCATCGAATCACGAAAAGTCT
+
AAB?CCCCCCBBBCBBBBECCDCCCCBBAA?ACCE?DE@B@BCBBBBB@CCDAB=B?BBBB?C?CAA?@ADBB?BBBBB1A@=@ABB=BCDC?AAB@BC699?ECE?CCCC@?;;:=@@<@;@@@AAAAA=AAA@7::>::8@AAAABC<;;?<?@@<AA=B<@@@@A@AA@<>>>DD;E;=:88877(8>999*//////;65::@AAA.8<<<>9@9@@9@???>==<@6;;>::;-//<=2::=>>>>>>???@@@>=9:9666//,/9;;8878)8<=<
@ATNG8:04802:03977
GATGGTAGAGTATCATGTGTATCTCCAGAAGATCAGGAACTCTAGAAGAATTCAGATTTTTAACACGAGAGTAAACGTAAAAAGAAGGTTTTACAAGACTCACGTTAACAATATTGCAGCAGTACGCACACAATCGAAGCGCAGTAAGGATGGCTAGTGTAACTAGCAAGAATACCACGAAAGCAAGAAAAAGAAGTACGCTATTAACTATTAACGTACCTGTCTCTTCCGAAACGAATGAGTACACATCGTCGTGTCGTGCTACCATCGAATCACGAAAGTCT
+
:;AE=D?CC@A@CC@:66<?@999@;@9905<<<<A?B???;>>@C@FE@B=?@@;;;;;*;;@@CAAAA000=3=<77797'7<6;6;==0=CC@BBCBBCC;;8;?BA?C::89AAABBAA@BBCCCCCC@DCCB<BBDCAA9:8;?BBB@CCDDDCBB@@@@BDC@DC?AAA?CCBBB=A@@<@AAAB3BB@B?>>DCBBA<@>AD@@:>8;>C9:8;BBBBBC?B?AAA<ADE@BBAAACAABCCBBBBB@@@@@@@ACCC@BAAAB?BCBBCCC>BBAB
@ATNG8:04805:03952
GATGGTAGAGTATCATGTGTATCTCCAGAAGATCAGGAACTCTAGAAGAATTCAGATTTTTAATCACGAGAGTAAACGTAAAAAGAAAGGTTTTACAAGACTCACGTTTAACAATATTGCAGCAGTACGCACACAATCGAAGCGCAGTAAAGGATGGCTAGTGTAAACTAGCAAGAATACCACGAAAGCAAGAAAAAAAGAAGTTACGCTATTAACTATTAACGTACCTGTCTCTTCCGAAACGAATGAGTACACACTCTCATATGACACTACCATCGAATCACGAAAGTCT
+
44;;39::::::<9;9:97////7729==5;?;8:>+0+/7/0444.5:.5.44444444$5.5556<<<<<97<*/00/777'///)/)555&5995:<::9<<444(45994:44-4;;456=>>=999AA@A=;;;A699=<=4333(4399939=8499000(------38836//(////6.68958888888#8:5//+/:;788=7;37775166::>>=800///;=:@7?@@8??A;??<BCCB???999?@@A@@ABAA@@@A=@?BBC?AA@@AAA8A@;;
@ATNG8:04809:03982
GATGGTAGCATCATGCATATCTCACCAGAAGATCAGGAACTCTAGAAGAATTCAGATTTTTAACACGAGAGTAAACGTAAAAAGAAGGTTTTACAAGACTCACGTTAACAATATTGCAGCAGTACGCACACAATCGAAGCGCAGTAAGGATGGCTAGTGTAACTAGCAAGAATACCACGAAAGCAAGAAAAAAGAAGTACGCTATTAACTATTAACGTACCTGTCTCTCCGAAACGAATGAGTACGAGAGTCAGAGCAGAGCTACCATCGAATCACGAAAGTCT
+
//<;6;AA?CCCCCCAAAA>BBBAA>BCC>AAA;;9?B=@AA;:5=9=;8;?00/77::;)916?::;;AA?>?3<?;;<<;*;@<>=AAB:BBC@BBBBBBD@@?A@CMABBB@CCCCCDCBBCCCCCCCC@BC@?>@BB@BC@@=@?AAB?BCCCCCCC@BBCBBC?BB?BAA599@@>8=>=;:99999%9?<??>?BBCBB?><>;?@1838@BBB@FFBAACCB@BBA<AAA=BBABBBB>??BBAABBBBCCCBAACCDAC;;;>=AA>>@@@8@;;;
@ATNG8:04809:03984
GATGGTAGCGAGCGAGTGTGTATACCAGAAGATCAGGAACTCTAGAAGAATTCAGATTTTTAACACGAGAGTAAACGTAAAAAGAAGGTTTTACAAGACTCACGTTAACAATATTGCAGCAGTACGCACACAATCGAAGCGCAGTAAGGATGGCTAGTGTAACTAGCAAGAATACCACGAAAGCAAGAAAAAGAAGTACGCTATTAACTATTAACGTACCTGTCTCTTCCGAAACGAATGAGTACGTGTGCGACGTGTCTCCTACCATCGAATCACGAAAGTCT
+
44::3:AB@@B;;;@BBBCCCCCBC>BCC@BBCB@@7;7:?A>@@B?BB?B?BBCCCCCC5B?BBCCCCCCCCD>CC@A@??0>@:@;@@@9ACCACCDBCBBBA>BAED?ABC@CC@@?BBCCBBCCCCCC@CCCC?BBB@BBAA?BABCC@CCCCDDCB<@CCCDC?BB?BBB=??==;5???;?CCDC3BB?BAAADDCBB>A>AACD999:AIDCAFCAAABB@B@DDD=BBC@AAABBBBBCC@@@CCDBABCAAA?BCD?BB>>>?BBCC@@@;@@@@
@ATNG8:04814:03989
GATGGTAGAGAGACTGTAGCGCACCCAGAAGATCAGGAACTCTAGAAGAATTCAGATTTTTAACATCGAGAGTAAACGTAAAAAGAAGGCTTTACAAGACTCACGTTAACAATATTGCAGCAGTACGCACACAATCGAAGCGCAGTAAGGATGGCTAGTGTAACTAGCAAGAATACCACGAAAGCAAGAAAAAGAAGTACGCTATTAACTATTAACGTACCTGTCTCTTCCGAAACGAATGAGTACTATGTAGAGCTCTATACTACCATCGAATCACGAAAGTCT
+
<===;@@@BDCC@@@@A@BBBAAAB>BBB@CCB@@?<@=@BB@AAD@AA>@=:9998<<<,<9?973;7338;;;13333333$37171333(333,3777797--(-(-62777..228>>=??CCCCCCCC?BCBC@CBBBBBBB>@=@:;8;BBCBCCC?CCBBBB?BB=BBB<>?AA@;@@>;99999(9A?C???CB@?@7:7;?AB<A=BBBAC?BB@@ABBAD?CCD<BBB@AAABCCA@@CDBBBBBBBBB>AAAACB;@?==>=BD==ABB>B999
@ATNG8:04816:03949
GATGGTAGTGCGTGAGAGAGAGACCCAGAAGATCAGGAACTCTAGAAGAATTCAGATTTTTAACACGAGAGTAAACGTAAAAAGAAGGTTTTACAAGACTCACGTTAACAATATTGCAGCAGTACGCACACAATCGAAGCGCAGTAAGGATGGCTAGTGTAACTAGCAAGAATACCACGAAAGCAAGAAAAAGAAGTACGCTATTAACTATTAACGTACCTGTCTCTTCCGAAACGAATGAGTACTGTATCTATGTGTGCGCTACCATCGAATCACGAAAGTCT
+
:<CD?B?@@A@@?@@BCCCCB@AAA:ABB?BABA@;?C>ABB;;9C?BB?B@AA???===+==BB===BABCCF>A?@@A?@,;;5:=AAA9BCCGDCCCHBBBB?B@CC@BCB@BCCCCCCC@BACCCCCC?CCBC?BBCBBB??;@?B@A?@CCCBABA@CCCCCC?BB?@@@499>?>8?AA=ADCDC3BB?BBABBBCB?<?:==BB7;7;?B@@>@B@@@AB?B?CDD>B::9:CDDCCBBBABBCBBBBBBAAACBBBB?AA?@A=B>;;@AA<A:::
@ATNG8:04818:03960
GATGGTAGTGCGTGAGAGAGAGACCCAGAAGATCAGGAACTCTAGAAGAATTCAGATTTTTAACACGAGAGTAAACGTAAAAAGAAGGTTTTACAAGACTCACGTTAACAATATTGCAGCAGTACGCACACAATCGAAGCGCAGTAAGGATGGCTAGTGTAACTAGCAAGAATACCACGAAAGCAAGAAAAAGAAGTACGCTATTAACTATTAACGTACCTGTCTCTTCCGAAACGAATGAGTACTACTCTCAGAGACACACTATCGAATCACGAAAGTCT
+
ACCC@CDCDBBBAABCCCCCCCCCC>BDD@CDCCBB?B?BBBCCDD=@@?B@BCA89999):<CCCABBBB@A@8>@;;;;;';<<<5995&5@=:?CBCECCCD?B@BC@CBC?BBACBDCCCCCCDCCCC?BCDD?A@@ACCCA?C?AAB?CCAA@CCC?BBBBBB>AB@AAA?BBBBE>???=====?.???C??>CDBBB7:8;AAA;><>AEBB@BBBBABB<?=?CC>CBB?ACCCCBBBBBABBBDBBBBBB>>>>>D>>><@@AC@@@;????
@ATNG8:04820:03963
GATGGTAGCTATACGTATATCTATGTACTCATTCGTTTCGGAAGAGACAGGTACGTTAATAGTTAATAGCGTACTTTTTTCTTGCTTTCGTGGTATTCTTGCTAGTTACACTAGCCATCCTTACTGCGCTTCGATTGTGTGTGTACTGCTGCAATATTGTTAACGTGAGTCTTGTAAAACCTTCTTTTTACGTTTACTCTCGTGTTAAAAATCTGAATTCTTCTAGAGTTCCTGATCTTCTGGAGATACACATGATACTCTACCATCGAATCACGAAAGTCT
+
;<CC@BBBB;:5<;;;BBECCCCCCBCBCCBC>BBBF?CCACABCCCCFD@BBBBC@D@CCCB?B>AABA@?@99::::%3>17;8;1;?AB5:0>9>@0//::?;8::@768BE>@AA493:>:788<C6BA>=:>?><==>>>?@?;;956,2=>322,26;78277722,25999.:6A58;DED.:55>9/588>>>?A>>18888(8>=@A@A<>><000A;;>>B>BB==BB58<@6966////22-..9687758;2///7;06=;=???8?A98
@ATNG8:04824:03945
GATGGTAGCTCTGCTCTGACTCTCGTACTCATTCGTTTCGGAAGAGACAGGTACGTTAATAGTTAATAGCGTACTTCTTTTTCTTGCTTTCGTGGTATTCTTGCTAGTTACACTAGCCATCCTTACTGCGCTCCGATTGTGTGCGTACTGCTGCAATATTGTTAACGTGAGTCTTGTAAAACCTTCTTTTTACGTTTACTCTCGTGTTAAAAATCTGAATTCTTCTAGAGTTCCTGATCTTCTGGATATGAGTGACTCGTGCTACCATCGAATCACGAAAGTCT
+
;8996;;>>>>666;=;;>:<;B;;9A;?;=B>@@?@5@@;?7?;;;=@A?BCCC@?B@@A@B?G@CB@ACCCCC8:;AAA0@A<A@@@6?=:5.59>99<=9:9@@@:?@@AA;:4.59?<@?CCCC;9;AB?AAB7:;AAABBBBAAACCCCC@FBB?BC>@=@ABBBAABC>@0000)0*0:00000(099=D>E996>>;;;;8====+<>>6666?BB?BCDGA;<7;9@?B;::@AA@@A>000A>B@AAAAAAABC@@6;::9?=C???BBD6;::;
@ATNG8:04825:03952
GATGGTAGTGTCAGTATGAGAGTGTGTACTCATTCGTTTCGGAAGAGACAGGTACGTTAATAGTTAATAGCGTACTTCTTTTTCTTGTCTTTCTGTGGTATTCTTGCTAGTTACACTAGCCATCCTTACTGCGCTTCGATTGTGTGCGTACTGCTGCAATATTGTTAACGTGAGTCTTGTAAAACCTTCTTTTACGTTTACTCTCGTGTTAAAAATCTGAATTCTTCTAGAGTTCCTGATCTTCTGGGTGTATCAGCGAGTATCTACCATCGAATCACGAAAGTCT
+
;;::./0;/--5---99;9;;66/77////;/4./:::199)/)//:::5616;;998<55//:)/)/:;/56==;.54999(9:398558/----8(--948969:8?=C<?CCCDCCC@B@@=@@DCCBCGCC>A;;;?@AABBC<;;BBBCDEED?BBBGBB>C?BBBACB@@B=AABBB.;5;=;;;;.599==8=999@@?9655::::(:999@;?=AA=@<<=<00,0;>>>@@B:::@D=C@@@CCCC;;;CBBBCBBB@CABBC@CCAAAAA;BCCB
@ATNG8:04833:03973
GATGGTAGCAGACGTGACAGAGCGCCAGAAGATCAGGAACTCTAGAAGAATTCAGATTTTTAACACGAGAGTAAACGTAAAAAGAAGGTTTTACAAGACTCACGTTAACAATATTGCAGCAGTACGCACACAATCGAAGCGCAGTAAGGATGGCTAGTGTAACTAGCAAGAATACCACGAAAGCAAGAAAAAAGAAGTACGCTATTAACTATTACGTACCTGTCTCTTCCGAAACGAATGAGTACTATGTAGAGCTCTATACTACCATCGAATCACGAAAGTCT
+
CBCD@>>BB@?C666>>><=?CCCD@CDB?CBCDBB@B?A@@;;9C?CC?B?BB???<<<,?:AACAAAC??>A<??BCCCC5BB>A=BAB9BBB?CBBBCBCBB>B>BB@BBC@CCCBBCCCCCCCBA@:;6;G@@>@BBA@???<@?BBB?BCAAACBB@AAADBB?BA=@@A:?????8?>>;::9999%:<9897@=9>=;17157>>2;:=A@@=@C;:;BB?A???@9?:948BA?@ABAAAAFBBABA===CAAA@AA;>>??B=BE;;@A@9@:99
@ATNG8:04835:03946
GATGGTAGTGTCAGTGCGCGTCGTCCAGAAGATCAGGAACTCTAGAAGAATTCAGATTTTTAACACGAGAGTAAACGTAAAAAGAAGGTTTTACAAGACTCACGTTAACAATATTGCAGCAGTACGCACACAATCGAAGCGCAGTAAGGATGGCTAGTGTAACTAGCAAGAATACCACGAAAAGCAAGAAAAAAGAAGTACGCTATTAACTATTAACGTACCTGTCTCTTCCGAAACGAATGAGTACTGTATCTATGTGTGCGCTACCATCGAATCACGAAAGTCT
+
AABB;CGCBABBBBBCCCDCCCCCC>ABC?AA;;;E7;8;@BBBBE@BB@B?AAABCCCC3B?BBBBGBBBBBA8@>;;;;;*;B=A5;;;.;BB@CCCCCCCCD@C@BC@BCBACACCCCCCCCCCDBBBC?CCCC?AABB@@>><?=BBB@BBCCCAAA?CBBBCF?>:7000*000000*0=>:989999%9938979B?>>;,/*/866(/(/7>>@<BA@?=99306;;;5:00,0::?CBBAACBBBCABBBBCAABB?;;=AA@>>:=;99?=<6>9::
@ATNG8:04835:03965
GATGGTAGTCTCAGATAGTCTATAGTACTCATTCGTTTCGGAAGAGACAGGTACGTTAATAGTTAATAGCGTACTTCTTTTTCTTGCTTTCGTGGTATTCTTGCTAGTTACACTAGCCATCCTTACTGCGCTTCGATTGTGTGCGTACTGCTGCAATTTGTCAACGTGAGTCTTGTAAAACCTTCTTTTTACGTTTACTCTCGTGTTAAAAATCTGAATTCTTCTAGAGTTCCTGATCTTCTGGTAGAGCGTGCATATATCTACCATCGAATCACGAAAGTCT
+
<5<6:==>CDCBBC;;9@<<<=CBBBCBAA@@=@BEC?CGACACFCCCCD=;9B@A<A6;5>@<?<AACB==>>@;9;;;;);@9@?BB<BAAA>ACD?CC:;;;AAC?AABB@@AB>BBD@C@FCDC@@@A=AABB>BGGCCCB@A@AB;;9BC?CC<?@::49@@???B>=9=999:&98B294444$4;8<83:::333337928888'9377?2<7=@=@BAA@BB?B?BBAB@@688F;@@B<;;A@@@CCDDDBBAAA?ABBBB?BC?@?CC>BAAA
@ATNG8:04836:03949
GATGGTAGCTCACGTACGTCACACGTACTCATTCGTTTCGGAAGAGACAGGTACGTTAATAGTTAATAGCGTACTTCTTTTTCTTGCTTTCGTGGTATTCTTGCTAGTTACACTAGCCATCCTTACTGCGCTTCGATTGTGTGCGTACTGCTGCAATATTGTTAACGTGAGTCTTGTAAAACCTTCTTTTTACGTTTACTCTCGTGTTAAAAATCTGAATTCTTCTAGAGTTCCTGATCTTCTGGACGACGCGCACTGACACTACCATCGAATCACGAAAGTCT
+
55=>9>BB@BBB;;6=@@BBCBBBBCCBBBBB@BCCF=BB?D@BBBBBBC?CCCCC>B>ABCE@C>AABBBCBAA>@DDDF3A@9>>?A=AAAB?BBB?BB<>>@CAA?BBBCCDBB=BBD<A<@?>@AA>>;>@>>688>=>>>>>@AAA>??A9=>><@A<A<AAAAAA?@@<@@AAA5@;?;<==>=/<A<<<7=??>>>@>=</6868(8::;B:=:>A=@>>>@@@=A=BABA;:8:>A<AA<=>@@@>>:;:@>>9::A6<9::>:?=><@BB:A=>>
@ATNG8:04843:03948
GATGGTAGGACGAGCGTCTGAGAGGTACTCATTCGTTTCGGAAGAGACAGGTACGTTAATAGTTAATAGCGTACTTCTTTTTCTTGCTTTCGTGGTATTCTTGCTAGTTACACTAGCCATCCTTACTGCGCTTCGATTGTGTGCGTACTGCTGCAATATTGTTAACGTGAGTCTTGTAAAACCTTCTTTTTACGTTTACTCTCGTGTTAAAAATCTGAATTCTTCTAGAGTTCCTGATCTTCTGGGTCTACGCTCGTCGCGCTACCATCGAATCACGAAAGTCT
+
59BB>=BB?B@A@CBCBCBBBBCC@CCBBC@A>ACCC=AB?C@BBBCCCC@CECCC@BACECB?C?CCDDDBBCCABCCBA2AA=ABBB<BC@A?BCFBIF;;;BDCI@CCDDDFCB?CCD@C?CBBBCCBB@BCCC@CBBBCBBBCCCCBBCCD?CAA?BC?B?AADCCBCCC@CCCEE:C?B=::999*9BCCG>EBBBBBAAA@5;;;;*;@@AA?A>BB@AAA@@@A>B?BDDCCB?B::;6;@@ACCBBCCBBBBBBBBC?BBCBB@BBBBCCC>CBBB
@ATNG8:04843:03958
GATGGTAGTAGTACACTAGTCATACCAGAAGATCAGGAACTCTAGAAGAATTCAGATTTTTAACACGAGAGTAAACGTAAAAAGAAGGTTTTACAAGACTCACGTTAACAATATTGCAGCAGTACGCACACAATCGAAGCGCAGTAAGGATGGCTAGTGTAACTAGCAAGAATACCACGAAAGCAAGAAAAAGAAGTACGCTATTAACTATTAACGTACCTGTCTCTTCCGAAACGAATGAGTACTGTTCTATGTGTGCGCTACCATCGAATCACGAAAGTCT
+
:<>E@BBBBBCBBBB666>@@BBBC@BCB?CBBBBC?A?BACCCCC@BB?B=@@@@????,@>AAAABD@A@DD>AAA@@??,@@=@@CIE;DDDABCCAA@CBB?B?BB=@@@?BAEDFHDC;<=FEDCCC@DBBB?A@BA;;995;?C@@>ACAAABCB@CBBBBB?BC?BBB?BBAAA<AAA>AAAAA2??<?BCBCBAAA7:5;==>:>;??BBB?ABAA@@@@D@CCC9?::4:@@@AB??::49?BBBBDBBBB?@@@<@AB@@:==??:::5:@@A
@ATNG8:04843:03972
GATGGTAGCTCTGCTCTGACTCTCGTACTCATTCGTTTCGGAAGAGACAGGTACGTTAATAGTTAATAGCGTACTTCTTTTTCTTGCTTTCGTGGTATTCTTGCTAGTTACACTAGCCATCCTTACTGCGCTTCGATTGTGTGCGTACTGCTGCAATATTGTTAACGTGAGTCTTGTAAAACCTTCTTTTTACGTTTACTCTCGTGTTAAAAATCTGAATTCTTCTAGAGTTCCTGATCTTCTGGGCAGACTCTCACACGCCTACCATCGAATCACGAAAGTCT
+
BCCC@DCCCBBCBBCAAACGGDBBC@@@AA00-0>>><@E@D?CCCCCCB@AAACC@CACD@@?A@BCCDC;;;B?A@@@@,??;>BCC>CDBC@DCC@BB;;;BBDD@CBCCCCCD?@@C@C@CCCCCD@@>?BCC@CBBBCBBACBAABBBBB@BBB@BB@C?BBBCBBEBB?BBBCC9A=A>;;;;;*;CBBB>C:;<AA;;;A5;;;;*;;;;A>B>BD?BCCBCBB@E>AACEEE>@@BB>BDFCBCBBBBCBBCC>A@@=@AABC?BCCCCCC>BBBB
@ATNG8:04844:03986
GATGGTAGGACGAGCGTCTGAGAGGTACTCATTCGTTCGGAAGAGACAGGTACGTTAATAGTTAATAGCGTACTTCTTTTTTATTGCTTTCGTGGTATTCTTGCTAGTTACACTAGCCATCCTTACTGCGCTTTCGATTGTGTGCGTACTGCTGCAATATTGTTAACGTGAGTCTTGTAAAACCTTCTTTTTACGTTTACTCTCGTGTTAAAAATCTGAATTCTTCTAGAGTTCTGATCTTCTGGGTCTACGCTCGTCGCGCTACCATACGAATCACGAAAGTCT
+
////+/<>8=;;//////:99997)//9---,(,--(-:6;6<;==<<<166;<=6;7;;;<05.5<556><;;5//////#//)/-58(//:<7:;;.55.5554454955/////)//72729555>>544)4;99.5555//------55688(/555874:6///995555455555&5./277<<<+/-868(///599<::838888$-,,,,(-0-/)/9::444.4443444.4:<<395555449;<455<:8///1------(--//555)5555
@ATNG8:04800:03992
GATGGTAGTACATGATAGACGACACCAGAAGATCAGGAACTCTAGAAGAATTACAGATTTTTAACACGAGAGTAAACGTAAAAAGAAGGTTTTACAAGACTCACGTTAACAATATTGCAGCAGTACGCACACAATCGAAGCGCAGTAAGGATGGCTAGTGTAACTAGCAAGAATACCACGAAAGCAAGAAAAAGAAGTACGCTATTAACTATTAACGTACCTGTCTCTTCCGAAACGAATGAGTACAGAGAGTACGATATGTCTACCATCGAATCACGAAAGTCT
+
//793999=B==?@BBBCBBBA@>;5;<<7<>=<<<1615==:;;:68847)//6744444$45::8:::;<;;;3;8999::):==B=A<</<<<7<;=<<<<:957=A@@BBB>ABCCEBBBCBBBBBBCC@CCCC@BBAA@@@@<A=BBC@CBBCCCCB?BDCBBB@BB?AAB=??BBA7><>;>ABBB3BC@B9::CDCCC>A=ABCE>?<;BCCC@CCBBBCC@C?CCC=BAA>AABBCCA@@CAABBAA@@BBCB??<<<7<@<<>@BB?@>>=5=<:9
@ATNG8:04803:03993
GATGGTAGCGCACACATAGATACAGTACTCATTCGTTTCGGAAGAGACAGGTACGTTAATAGTTAATAGCGTACTTCTTTTTCTTGCTTTCGTGGTATTCTTGCTAGTTACACTAGCCATCCTTACTGCGCTTCGATTGTGTGCGTACTGCTGCAATATTGTTAACGTGAGTCTTGTAAAACCTTCTTTTTACGTTTACTCTTGTGTTAAAAATCTGAATTCTTCTAGAGTTCCTGATCTTCTGGGTGTATCAGCGAGTATCTACCATCGAATCACGAAAGTCT
+
<<>>8<666>BCBDDCCBCCDC@AACA<<?AB>A@CD=BB?=:>=B<A;@=BA;;6:=:>><A9B?ABB:99<<<5;;=<<)>>:::<@8?:;<5;;9.66266>@FG=@ACCDCDD?AACACACCCC;;=F@AAAB@CCCCCABABBBBBBCCB?BBB?AB?B?BBBBBCDCG@BBBFE:B?B>;;;;;*;A;;;/;@AAB>ACAA5;;;;*;@@@B@C@IFF=;;BBB@=A5;;ABCB@CCGI?CBCCCCDHECCCDFCBCBD?;;;;C@CFFCDCE;@@<<
@ATNG8:04803:04017
GATGGTAGACATATCGTACTCTCTGTACTCATTCGTTTCTGTAAGAAGACAGGTACGGTTTAAATAGTTTAATAGACGTACTTCATTTTTCTTGTCTTTTCTGTGGTATTCTTGCTAGTTACACTAGCCATCCTTACTGCGCTTCGATTGTGTGCGTACTGCTGCAATATTGTTAACGTGAGTCTTGTAAAACCTTCTTTTTTTACGTTTACTCTCGTGTTAAAAATCTGAATTCTTCTAGAGTTCCTGATCTTCTGGTGTCTGATCTGTATCACTACCATCGAATCACGAAAGTCT
+
:9996<99<:9555<9;9=66665=<;:;><:5:4;;(9=888743-338771733349;(33(38///(/(/////:98880//////$/84/--;;;&///33.3.2+22+25222616=A>>=<@<@BC<@?@CCBABBC@C:;:=?A@??DAB@ECCCCDCCACCC@CD6;8;>>=>?@?B?C@@@@2@=A5;;;;;;;#;:;;A7BBA@BB;;;B=AAAA,@<;;B?B>@A;@B>000?;@;@ACCCC@CBB=@AB@@@@@B@A@CDCCCCAA?CBCCC@CBB;;;B7<;DC
@ATNG8:04810:04003
GATGGTAGCGCACACATAGATACAGTACTCATTCGTTTCGGAAGAGACAGGTACGTTAATAGTTAATAGCGTACTTCTTTTTCTTGCTTTCGTGGTATTCTTGCTAGTTACACTAGCCATCCTTACTGCGCTTCGATTGTGTGCGTACTGCTGCAATATTGTTAACGTGAGTCTTGTAAAACCTTCTTTTTTACGTTTACTCTCGTGTTAAAAATCTGAATTCTTCTAGAGTTCTGATCTTTCTGGACGACGCGCACTGACACTACCATCGAATCACGAAAGTCT
+
55=B:>BAADDCCBBABBCCBBBBBBBAAB;;5;;;;0;A=@=BBCCCCC@CCBBB?B?AA@A=A>BBDBBBCCB?@@@@@,?B=@>?G>C>BC?B=E@CD>99;GHIAHDFDCCBB?DCC@C@CCCCABAA=@@AA<BCCCCCCBCBCDDBBBB@CCC?AA>BABBBBBDCCC?BCCDD8C@C?@@??@@(@CCGF=BBDCCCDCBB@BCCD5C@@AB?BACB?BCCCC@@=@@@AABAB=CBBACBBBCCBBCBBBBCCCDDFD?BBBBB@CCCCBB@<BA99
@ATNG8:04811:04032
GATGGTAGCATCATGCATATCTCACCAGAAGATCAGGAACTCTAGAAGAATTCAGATTTTTTAACACGAGAGTAAACGTAAAAAGAAGGTTTTACAAGACTCACGTTAACAATATTGCAGCAGTACGCACACAATCGAAGCGCAGTAAGGATGGCTAGTGTAACTTGCAAGAATACCACGAAAGCAAGAAAAAGAAGTACGCTATTAACTATTAACGTACCTGTCTCTTCCGAAACGAATGAGTACGATGAGAGAGCTCTCTCTACCATCGAATCACGAAAGTCT
+
88:<70/6=@BCB;;<>966<<;;;7;;>969=5557;7:@<?>???AB9B5899:77333#36;;<==8?;<<82///9999+:93:.555&5;@=@BBCCBBAC7;7;B<@@B>BBBBCBBBBECBDCCCDADECC@AAAAAA@?;@5;;;7;AA@@@DC?BA?BBB@A@<?CC;?:>==*773177879'8>8:@====B8757?A?AB<?9?@<;;?A;97099)/)///(/6639:<==;;ABB:::@=>8?@<<=>>:;99<555;/7673337*3373
@ATNG8:04814:04023
GATGGTAGACACGTGTGCTCTCTCGTACTCATTCGTTTCGGAAGAGACAGGTACGTTAATAGTTAATAGCGTACTTCTTTTTCTTGCTTTCGTGGTATTCTTGCTAGTTACACTAGCCATCCTTACTGCGCTTCGATTGTGTGCGTACTGCTGCAATATTGTTAACGTGAGTCTTGTAAAACCTTCTTTTTACGTTTACTCTCGTGTTAAAAATCTGAATTCTTCTAGAGTTTCCTGATCTTCTGGAGATATCATCAGCGAGCTACCATCGTAATCACGAAAAGTCT
+
DDEG?BB@BB@@@=A;6;ABBB;;;CA@ADAA?ADDD>BB?B=99;A@CA?@@@00,06:>::6:6;BBBB777@8>@AAA1@A=????:>AAC@BBA;??198?BAB?BCBBBB?@8==C7;7;<<;@88:<>>DE8;;??==>??@DDB@:::;?@D=CC=A;@@@>>>@@A8=;;;;1;;A:?>???/?????7>;;888>>=>5;;;;+:;;;B=B=?>;>?>=;;;;3;8=<<<//,/9>76;:@@BBB@@@??????>660689://-/>88=>>>5>??A
@ATNG8:04821:04011
GATGGTAGGCGTGTGAGAGTCTGCCAGAAGATCAGGACTCTAGAAGAATTCAGATTTTAACACTGAGAGTAAACGTAAAAAGAAAGGTTTTAACAAGATCTCACGTTAACAATATTTGACAGCAGTACGCACACAATCGAAGCGCAGTAAGGATGGCTAGTGTAACTAGCAAGAATACCACGATAGCAAGAAAAAGAAGTACGCTATTAACTATTAACGTACCTGTCTCTTCCGAAACGAATGAGTACAGAGAGTACGATATGTCTACCATCGAATCACGAAAGTCT
+
5<::=@DA=B<666>>BA@00000)/9998A000@,0/5;:9:@;9:05<??::9:9-4:=??A9:5BBBBB<==99989)998(78>?A5=2;<,73333778996;677,2222'2253865.....3=99>?<??@@<@>>>>A;:4;8==>:@>>>?>?><@???BB=??<885:<8/....;;422222$2616>@?@@=A@;;5:=>>1918:8866;=:99==8<8;?@8@@@:<899-----67;9?>>>BBBAA;;;::6;9:;>188===>>1;;<:
@ATNG8:04823:04020
GATGGTAGTGATACAGATCAGACACCAGAAGATCAGGAACTCTAGAAGAATTCAGATTTTTAACACGAGAGTAAACGTAAAAAGAAGGTTTTACAAGACTCACGTTACAATATTGCAGCAGTACGCACACAATCGAAGCGCAGTAAGGATGGCTAGTGTAACTAGCAAGAATACCACGAAAGCAAGAAAAAGAAGTACGCTATTAACTATTAACGTACCTGTCTCTTTCCGAAACGAATGAGTACTGCGTCTCACTCTCGCCTACCATCGAATCACGAAAGTCT
+
:;>C?CBBBCCBBBBBBEEDEECCC@CCC@CBBABB?B?BCCBCBC?AA=A>BBBBBBBC3B?BBB@@BBBBBB>AAACBBB2;;5;2;;;4;BC@EABBICBBA>@@B@CCC?BBBBCCCCBCCCCBBBC@BCBC@BCDD?@@@=@?BBB?BDDCCCCC@CBBCBB?BC????599<<<5?=?:?CCCC3CD?B???DEBBB<;7;;DD1818<A??6;;@@@AAA=@?AAA=ABD?CBCBCBBAABBBBBBABABBB@@=@@?;????C?BAAA@@@9@@@@
@ATNG8:04824:04003
GATGGTAGGACGAGCGTCTGAGAGGTACTCATTCGTTCGGAAGAGACAGGTACGTTAATAGTTAATAGCGTACTTCTTTTTCTTGCTTTCGTGGTATTCTTGCTAGTTACACTAGCCATCCTTACTGCGCTTCGATTGTGTGCGTACTGCTGCAATATTGTTAACGTGAGTCTTGTAAAACCTTCTTTTTACGTTTACTCTCGTGTTAAAAAATCTGAATTCTTCTAGAGTTCCTGATCTTCTGGTATACACACTCGCTCGCTACCATCGAATCACGAAAGTCT
+
:;<>;?;A<A>@:<<>969CBCBB?@A@BB;<5<;;5;@:?;@ABBBBCADBBAA?A@BCCC?B@BKFCCCCCC>@@@@@,=@:@ACD=;;;B=@AB>BC?AA@BBB?CCFCCB;;;;CB@F@BCBBBBBD@AAAB6<;B@A@BBBBBBDBBBA>BAB?BB?A?AADDEECCCAC;;;;.;>B5<;ABA,AA;;;0;BABBCBB@@4;:;::$;99:B@C@CC??@CCB@B?B<@>@A@?<=@A9@A@BB@A@CAA;<;@ABBBB?B@@@C@DBDCCCC>B;;;
@ATNG8:04825:04009
GATGGTAGCGCACACATAGATACAGTACTCATTCGTTTCGGAAGAGACAGGTACGTTAATAGTTAATAGCGTACTTCTTTTTCTTGTCTTTCTGTGGTATTCTTGCTAGTTACACTAGCCATCCTTACTGCGCTTCGATTGTGTGCGTACTGCTGCAATATTGTTAACGTGAGTCTTGTAAAACCTTCTTTTTACGTTTACTCTCGTGTTAAAAATCTGAATTCTTCTAGAGTTCCTGATCTTCTGGCTCTCGTAGACAGATACTACCATCGAATCACGAAAGTCT
+
445905;BCBB=;;;656;99<;566;99<44.5//9/9;)/)/7;776616<<<<:;2////)/)//;;:;:;;644444$4<5:;ACD<:::?=8<9<48;.339336;A?<<@<=B?BLE@D@EDDDCCCG@BBBB>AAA@BAAACBBCCAAAC@CB@>@C8;6;A@@@BCFF@DCBDD;B>A>;;;;;*<ABBC>BBCC@AAABBGJJJJ5C;<;C?B?CC?BCBCCBB?B?BBBB@@=@AA?DE;;=FKCBBCCICEDCCB@=ACBAA>AB<;<BC=CBBA
@ATNG8:04825:04029
GATGGTAGCACGACACGACGATGTGTACTCATTCGTTTTCGGAAGAGACAGGTACGTTAATAGTTAATAGCGTACTTCTTTTTCTTGCTTTCGTTGGTATTCTTGCTAGTTACACTAGCCATCCTTACTGCGCTTCGATTGTGTGCGTACTGCTGCAATATTGTTAACGTGAGTCTTGTAAAACCTTCTTTTTACGTTTACTCTTCGTGTTAAAAATCTGAATTCTTCTAGAGTTCCTGATCTTTCTGGTCTACTACACTGTACTCTACCATCGAATCACGAAAGTCT
+
ABBB@B=CCCB6659999555;:::@@@@@@B;B;;;;&5<7<7666<<==9>==BB@B?BCCB@D@CBBBA@>88-39999)8?9>:99(78;2;6<8;6====???8937::??BBB?=A?<A<@??;;:;;<ABAA=;;;B?@:;;=>>==::93:9:9>>;?<=;>A???@D8<::::-96=;>>BBB/>?BBB578@BE>A====:=KEE/A;;;A=@<@@<A@@@===<A=AAB@@@A8>?B<A:88==?=>==>???AA=@@6:///=9=9==@@@9=;;;
@ATNG8:04827:03999
GATGTAGAGTACAGTGTATTAGACCAGAAGATCAGGAACTCTAGAAGAATTCAGATTTTTAACACGAGAGTAAACGTAAAAAGAAGGTTTTACAAGACTCACGTTAACAATATTGCAGCAGTACGCACACAATCGAAGCGCAGTAAGGATGGCTAGTGTAACTAGCAAGAATACCACGAAAGCAAGAAAAAGAAGTACGCTATTAACTATTAAACGTACCTGTCTCTTCCGAAACGAATGAGTACATAGATATACGTATAGCTACCATCGAATCACGAAAGTCT
+
9449999@?=>?;;5=A9>;=9595>@B?CCCCCFAE@B@?>@:9.9?7<8<A@?ADDD+C9>?999?=;444/3345>>>+>>9=5;;;0;==8><AACCCCC@B@;;7;BA?BCCABBDBCAAAD;;;B>BBBB?BCBBCAA@;A;>@?:?@CCA@@B=;::::=8>?<>?>070000)///)/>?>?0:::<699=>@?@;?5:899188(7=BBA?AA999999;9;?>9;9928377>>@BBB@ABB765AA;?;7;9?>:?@A@@;==99525(2655
@ATNG8:04830:04009
GATGGTAGACATATCGTACTCTCTGTACTCATTCGTTTCGGAAGAGACAGGTACGTTAATAGTTAATAGCGTACTTCTTTTTTCTTGCTTTCGTTGGTATTCTTGCTAGTTACACTAGCCATCCTTACTGCGCTTCGATTGTGTGCGTACTGCTGCAATATTGTTAACGTGAGTCTTGTAAAACCTTCTTTTTTACGTTTACTCTCGTGTTAAAAATCTGAATTCTTCTAGAGTTCCTGATCTTCTGGCGCTCTGTCACGTCTGCTACCATCGAATCACGAAAGTCT
+
?@CF@BBDDDDBBBFBBBCFECCCDDJDCBA@>@BBC<BA<@=@BAABBB>AABBB>B>CBBB@C????ABBA9:2333333#3717:00)00.).+.--)/9466798<7=A?@A>>><AAB=D=@@??@?A@<>>>?<?AA@???@AAAA@::9<6<<<:?A;>;>BAA@>?AA=@@@@@6@<@;?;;;9;&::666*//<;::7;//)////(/9;<A<A<>>;?@;;;??=A=AAABAA;99=6///=;;;>>>A>:::??A=>:=@@<=:=A@@BBB>BCCC
@ATNG8:04833:04011
GATGGTGTGCGTTGAGAGAGAGACCCAGAAGACTCAGGAACTCTAGAAGAATTCAGATTTTTAACACGAGAGTAAACGTAAAAAGAAGGTTTACAAGACTCACGTAACAATATTGCAGCAGTACGCACACAATCGAAGCGCTGATAAGGATGGCTAGTGTAACTAGCAAGAATACCACGAAAGCAAGAAAAAGAAGTACGCTATTAACTATTAACGTACCTGTCTCTTCCGAAACGAAATGAGTACACACTCTCATATGACACTACCATCGAATCACGAAAGTCT
+
//87279699//)----/99:9;9:1955.5555999393444488839<0404:9/0000'0)0//66///889(////;;;+:<6;.55)599555555/----(--(--/)/5:;;;;?>???@@==B@:;9>2900000///5;6===8;::<<54/6<0///5(-/5///388/33(379377777'77,3377933255=022;;38455;<<855559:<:=:=>>30000(-5-/////78333;;;;<;<99999:;6==:::73339444)4844
@ATNG8:04834:04037
GATGGTAGGACGAGCGTCTGAGAGGTACTCATTCGTTTCGGAAGAGACAGGTACGTTAATAGTTAATAGCGTACTTCTTTTTCTTGCTTTCGTGGTATTCTTGCTAGTTACACTAGCCATCCTTACTGTGCTTCGATTGTGTGCGTACTGCTGCAATATTGTTAACGTGAGTCTTGTAAAACCTTCTTTTTTACGTTTACTCTCGTGTTAAAAAATCTGAATTCTTCTAGAGTTCCTGATCTTCTGGCGCGTATGTATGTCGCTACCATCGAATCACGAAAGTCT
+
55<<7<>B?@@@?=<;;;BBBDCC>AA;:99969@B>8==:B=66655=<)//://)/)///=9>:A666@666D455555$5:49459)9995.599499.555:;=9>>><<<6626<>8=466>@;00>8>00/89<=@@A996555=====:=AA>AC=@;99:5>@ABC@BBCDD7>9<8000000%00<7=)9995959555.55555#55455.5.55.4;4445<7:8<<<=<<7:55.55;566><<<>:;;666<>88<444.3355>;<3;///
@ATNG8:04835:03994
GATGGTAGCTCGCTGATGATATCTCCAGAAGATCAGGAACTCTAGAAGAATTCAGATTTTTAACACGAGAGTAAACGTAAAAAGAAGGTTTTACAAGACTCACGTTAACAATATTGCAGCAGTACGCACACAATCGAAGCGCAGTAAGGATGGCTAGTGTAACTAGCAAGAATACCACGAAAGCAAGAAAAAGAAGTACGCTATTAACTATTAACGTACCTGTCTCTTCCGAAACGAATGAGTACTATAGACTATCTGAGACTACCATCGAATCACGAAAGTCT
+
:;<>9==>======>>==;995;99.5554555:55057:;>C?@@?BB@C?CBAAADDD2A>ABBAB???A@D>B899DDD0:;592999&9=>@>@G>@A@CEAD@BB@BDD:;9@@ABCBBBBCC@@@B;;;BG@B;;;AA??=@?BBC@DCC@@@@?<>A@===:77/373,3378:3:==6:9999'78499:<@>9<?6957>99.5.58ABC@CC:99=;6;173;08:;6434:>>?@AAA@@??>?999>????BC?@@@9938>?<:::.9<99
@ATNG8:04836:04002
GATGGTAGCAGACGTGACAGAGCGCCAGAAGATCAGGAACTCTAGAAGAATTCAGATTTTTTAACACGAGAGTAAACGTAAAAAGAAGGTTTTACAAGACTCACGTTAACAATATTGCAGCAGTACGCACACAATCGAAGCGCAGTAAGGATGGCTAGTGTAACTAGCAAGAATACCACGAAAGCAAGAAAAAGAAGTACGCTATTAACTATTAACGTACCTGTCTCTTCCGAAACGAATGAGTACTGCGTCTCACTCTCGCCTACCATCGAATCACGAAAGTCT
+
;<BD?CCBBBCCCCCCCCCCDCCCC@BAB@@@@BDG@C@@@@CBBC?AA?C@???788889%:<B?CAABFBBBB=BBBCDDC5A@;A5;;;*;BC?BCBBCCCCA>B@CC@BBC?BBCCCCCCCCBDDBBBC@BCBA@BBAAA@?>:@?BAB@ACCDDCCCACCAABB@BB??>?599?>>8?@@<ABBBB3BE@B?@?B>>>?5:7;;DD:=:=?BBC?BBCBAAA=C>AAA9A995:BBCCDBBBBB@@@BBBBBBBBB?BBA?BAAAB@A@?A:;;0;@??
@ATNG8:04837:04010
GATGGTAGCTCTGCTCTGACTCTCGTACTCATTCGTTTCGGAAGAGACAGGTACGTTAACAGTTAATAGCGTACTTCTTTTTTCTTGCTTCGTGGTATTCTTGCTAGTTACACTAGCCATCCTTACTGCGCTTCGATTGTGTGCGTACTGCTGCAATATTGTTAACGTGAGTCTTGTAAAACCTTCTTTTTTTACGTTTACTCTCGTGTTAAAAATCTGAATTCTTCTAGAGTTCCTGATCTTCTGGGCAGACTCTCACACGCCTACCATCGAATCACGAAAGTCT
+
ABBC@BCGBBCCBBBCCCCCCCBBCCCBCC::7:::;0;B=A?@@@CCCC@BBC9:7;?BCBB?C?BBCCB::;;5;;;;;;$9:3949.4<;;7;>=;;@6;;ABBC@CCCCCCCC@BBB@B?BBCCCCBB>A?@@?CCCCC@@@CBBBBBCCC?BBB@BB@C?BBCBBBB;;4;;;;;.;>B=AABBBBA#AC<;;0:@AAABB@?@;AAAA2A;;;C@B?@@<@@@@@@BAC@BCCBBB<@;<<7<CCCDBBBCCBBBCB?BBD@CCCCC?BCCBCBA:B:::
@ATNG8:04839:03993
GATGGTAGTGTCATATGAGAGTGTGTACTCATTCGTTTCGGAATAGACAGGTACGTTAATAGTTAATAGCGTACTTCTTTTTCTTGCTTTCGTGGTATTCTTGCTAGTTACACTAGCCATCCTTACTGCGCTTCGATTGTGTGCGTACTGCTGCAATATTGTTAACGTGAGTCTTGTAAAACCTTCTTTTTACGTTTACTCTCGTGTTAAAAATCTGAATTCTTCTAGAGTTCCTGATCTTCTGGAGATATCATCAGCGAGCTACCATCGAATCACGAAAGTCT
+
=>CC@CCCBCCBBBCCGFFECBBBBBCBBB@A?ADBI?CC@D?BBBBBCCACCBAAAEADBCB?CADCCDAA@BB=A@AAA0AB9;;BC>BB@@=A@A>BB=AAEDDC@DDCCCCBB=A>>;@=BDCCCBBCACCCC@BBBDCCBBBBBCCCAAA?CDD@EE>@>@ABBBCBBCADAAAA9@;@;;;:::*:AABB=@@BBBCCCCC>BBBB2BBBCC?C?CB@CBBDCA@?A@CBCCCB@BBC@BBCCCCCBBBCCCCBBAC@@=A9::B@BEDCCCC=@:::
@ATNG8:04842:04039
GATGGTAGAGTATCATGTGTATCTCCAGAAGATCAGGAACTCTAGAAGAATTCAGATTTTTAACACGAGAGTAAACGTAAAAAGAAGGTTTTACTAGACTCACGTTAACAATATTGCAGCAGTACGCACACAATCGAAGCGCAGTAAGGATGGCTAGTGTAACTAGCAAGAATACCACGAAAAGCAAGAAAAAGAAGTACGCTATTAACTATTAACGTACCTGTCTCTTCCGAAACGAATGAGTACACATCGTCGTGTCGTGCTACCATCGAATCACGAAAGTCT
+
5;<A?BCA@@CABBBBB?CGCBB@@=@AB>BCCD@@=@@CCCBBBBABB>B=AA@;;;;;';5@><B=>BBCCD=A@;;;;;$9<994;;;+;==::@?@BBA@@=@?DC@DBB@BBCCDCCECCICBBBBCADCCC?BBCA@@:94;>;;;>BBBBCCDD@DBBBBC@AA>BB@<@=9888(887/88887'3>;?:@@AA??:0718;?A:>;>>B;<8;B@BAAB><:CCC>CCC;;;BCCCCCCBCB??ACBAB;;:AAA?@<@:99A=BAB@@@@9@AAA
@ATNG8:04844:04024
GATGCTCGCTGATGATATCTCCAGAAGATCAGGAACTCTAGAAGAATTCAGATTTTTTAACACGAGAGTAAACGTAAAAAGAAGGTTTTTACAAGACTCACGTTAACAATATTGCAGCAGTACGCACACAATCGAGCGCAGTAAGGATGGCTAGTGTAACTAGCAAGAATACCACGAAAAGCAGAAAAAAGAATTACGCTATTAACTATTAACGTACCTGTCTCTTCCGAAACGAATGAGTACGAGAGAGCACACGTGTCTACCATCGAATCACGAAAGTCT
+
99:<?@@BCBCBCCBBBBB:9;;BC><9:BBD=A?ADDCCCC@BB@C@CEBBBAAAA(>=?A999BBCCCD>@?;;;;;*;G=A5;;;;*;AB@JBABCCGCB?B@CC@CBC@CCCBBBCCIECCCCBBB?BBBBC@@?BBAA>A=A;;8;BBB@@AB??@@DAB?AA=@@>2900000*000/99999$//(3,33:8899:=8<@AA=B=B;@;;6;BAABCC?B@BBB<@@F?BBBBAA???ABBABABABAAABB=>>@<?>@@A=??BBBBB=A@@@
@ATNG8:04845:04030
GATGGTAGGTGCACATGAGTGTATCCAGAAGATCAGGAACTCTAGAAGAATTCAGATTTTTAACACGAGAGTAAACGTAAAAAGAAGGTTTTACAAGACTCACGTTAACAATATTGCAGCAGTACGCACACAATCGAAGCGCAGTAAGGATGGCTAGTGTAACTAGCAAGAATACCACGAAAGCAAGAAAAAGAAGTACGCTATTAACTATTAACGTACCTGTCTCTTCCGAAACGAATGAGTACGATGAGATCTCGTGTGCTAATCGAATCACGAAAGTCT
+
ACCC?BBB@BAABBBBDCCCCBBBC@CCC?BBBBCC@C?BBBCCBB?CC@B@BAA?@@@@0@@CCCBCCDDCCC>BBBCJJJ3CC@CACCC<DCCACAA@BCC;;6:=??<?CC@BBCCBBCBFDBBBB@@D@CCCC=BBCBBB??;>:>9:6:CBBBCCC@CCCBAA>AA?CCD=@@BCB=B9928@???2@@=@999CCFED>A>AAAA3818?BAA?ABBBADC=@=@AA;AAA>AAABABBBAABBBBABBBBCCCBBBB?BC>=:=ABB;::7;AAA
@ATNG8:04798:04057
GATGGTAGGAGACACGTCGCACACGTACTCATTCGTTTCGGAAGAGACAGGTACGTTAATAGTTAATAGCGTACTTCTTTTTTCTTGCTTTCGTGGTATTCTTGCTAGTTTACACTAGCCATCCTTACTGCGCTTCGATTGTGTGCGTACTGCTGCAATATTGTTAACGTGAGTCTTGTAAAACCTTCTTTTTTACGTTTAACTCTCGTGTTAAAAATCTGAATTCTTTCTAGAGTTCCTTATCTTCTGGTATACACACTCGCTCGCTACCATCGAATCACGAAAAGTCT
+
9;C?9=BB@CBBCCCCC@@@DC;;;CBBBBCC@CGCC>BB@B@CBBCBBB?BBBBC@E9:;AC?B?BCCBB@@A@;:9:9:9#7939997(3;>>9@>>6?@=?>?BBCC>CCC@??AC=A>>:@:A@@@>><><@<><=BA@@668===@;;:>>>;===<??;?=BBA>>?AAA5;;;::/:4:7::::::&:=///)/)/9///99;@;?CDD/C;;:D>C:888-8<<>6767<)/+/:::7??B<AA???@=====>===A:9::3:::>?<@@?=;666-799/
@ATNG8:04799:04084
GATGGTAGGTGCACATGAGTGTATCCAGAAGATCAGGAACTCTAGAAGAATTCAGATTTTTAACACGAGAGTAAACGTAAAAAGAAGGTTTTACAAGACTCACGTTAACAATATTGCAGCAATACGCACACAATCGAAGCGCAGTAAGGATGGCTAGTGTAACTAGCAAGAATACCACGAAAGCAAGAAAAAGAAGTACGCTATTAACTATTAACGTACCTGTCTCTTCCGAAACGAATGAGTACTATGTAGAGCTCTATACTAATCGAATCACGAAAGTCT
+
CCCC@DCC@;;9A==BCCCBCCCBC>@ABACDDDDD?C?BCBBBBB>BC8;:;CBBCCCD5D@AAACCCGEDHD?CABCFFL5CC@C<@@@9@BC?C;;;@>??=3919?:@@B?BAAA@@=ABBCCCCBCCACCCDADB@@ACBC@D@CCC?@@@C@@@E@BBAA@@???<?A@;?@99927A?=BBBBB2@A=@A??:::>>-0-0@@A=B????CB=@A??::9AG@DCC:AAB?BBBAAADBBBBCBCB@@@BBACBBBB?BEDF>AAAAAC@;AB??
@ATNG8:04806:04045
GATGGTAGCACACGAGATCTCATCGTACTCATTCGTTTCGGAAGAGACAGGTACGTTAATAGTTAATAGCGTACTTCTTTTTCTTGCTTTCGTGGTATTCTTGCTAGTTACACTAGCCATCCTTACTGCGCTTCGATTGTGTGCGTACTGCTGCAATATTGTTAACGTGAGTCTTGTAAAACCTTCTTTTTACGTTTACTCTCGTGTTAAAAATCTGAATTCTTCTAGAGTTCCTGATCTTCTGGCGCTCTGTCACGTCTGCTACCATCGAATCACGAAAGTCT
+
//<<6<???CDDBBBCCCCCBCCBCCCCCCAA?ACCD?CCAC@BBDCCDC?CCCBB?B?CBBB?B?BBABBBBBA?ABCDD3=>;>@@A;BABA?A?><<@7><@BBA?BBBBBDDD?A>>;@=B@?>@>??=B@@@588>>>>??@@AAA===@<>>>=??;?<@@@AAAAAA<<<<CD;D;>;>>CCD/BA9990::<:::?>>=4:;:;+;>?>H=?<?@<@A??==<=D<A=CCAA5><><;>>?>>>>>@???:::AA@@:<<A<=:>AAABBA<AB::
@ATNG8:04809:04040
GATGGTAGAGAGAGCTCTCTCATCGTACTCATTCGTTTCGGAAGAGACAGGTACGTTAATAGTTAATAGCGTACTTCTTTTTCTTGCTTTCGTGGTATTCTTGCTAGTTTACACTAGCCATCCTTACTGCGCTTCGATTGTGTGCGTACTGCTGCAATATTGTTAACGTGAGTCTTGTAAAACCTTCTTTTTACGTTTAACTCTTCGTGTTAAAAATCTGAATTCTTCTAGAGTTCCTGATCTTCTGGGTCTACGCTCGTCGCGCTACCATCGAATCACGAAAGTCT
+
CBBC?CBBCCBBBCBBBCCICCCCB;69@CAC?BDDK?CB?B?BCBCCCC@CBBBB@C>@?DD>C?BBABBBCBB?BBA@?+?>:>BCC>B???=@>?:?B:???@???:?AEFDACC=B??<?<?>>>>::;<AAA?:>?ABA@@:::A>>@::;:>>A<AB<A=AAAD@>>;;5;;===/=5;5;:<<<+;9766)/(/88838=A>>1////(////;7;6;;6;>>>>===A=BAA@@?5;;:;1;=<?@@@>>>=;;;A??@@;???AB<@???@A@:9:99
@ATNG8:04810:04066
GATGGTAGGCGACATACATACGCGCCAGAAGATCAGGAACTCTAGAAGAATTCAGATTTTTAACACGAGAGTAAACGTAAAAAGAAGGTTTTACAAGACTCACGTTAACAATATTGCAGCAGTACGCACACAATCGAAGCGCAGTAAGGATGGCTAGTGTAACTAGCAAGAATACCACGAAAAGCGAGAAAAAGAAGTACGCTATTAACTATTAACGTACCTGTCTCTTCCGAAACGAATGAGTACGATAGAGAGCTCTCTCTACCATCGAATCACTAAAGTCT
+
BBDC@CFC@CBCBABBBBCCCBCBB?BBC@CCEC@@?@@CCCBCCC?BA=@;>>;;;;::':<CBCCCCCCBBB=B@@@BAB0::4;5;;<6<CC?BAA@AA@<<7;?CC@CCCABAACBBCBCDDCCCCCC@CCCC?BBBBC??@=B?B@@=@BABBBBC?AAAB@@=??;>@@;>>99:9+9=?BBCDDD38958@@@BBCBB@BABCBC@B>BBCBB@BCCCBCC@C?@@?9??@<:::ABBCCBBBA@ACDDBBB?;;:@@<??@??<??BFCCB>C@AA
@ATNG8:04812:04088
GATGGTAGCTCACGTACGTCACACGTACTCATTCGTTTCGGAAGAGACAGGTACGTTAATAGTTAATAGCGTACTTCTTTTTCTTGCTTCGTGGTATTCTTGCTAGTTACACTAGCCATCCTTACTGCGCTTCGATTGTGTGCGTACTGCTGCAATATTGTTAACGTGAGTCTTGTAAAACCTTCTTTTTACGTTTACTCTCGTGTTAAAAATCTGAATTCTTCTAGAGTTCCTGATCTTCTGGCGCGTATGTATGTCGCCTTACCATCGAACTTGCAGAGTCT
+
ABCC@DCCBBCBBBBCJECCCB99;BBBBCBA=B:9:7;B?C@BBCCCCC?BCBCB@C?CCDD@C?BBBBBBBAA>CCCDD3==:=0/,0==A>BBB?BB599?CBB?BBCCAAAA:@@A9=9=AAAA;;;9>>@@6::=@>>>AA@@>>>>>>=A@@7;;<A;>>?@@BCCC8==CDD5A;A;@@ABB/=9333)------;>;=5;;::)7778949699.577;9=>;A;=;9599,--;4--/6=;<<>>===:<;*-*-3----3676616==?@@@A@
@ATNG8:04813:04067
GATGGTAGAGGAGACTGTAGCGCACCCAGAAGATCAGGAACTCTAGAAGAATTCAGATTTTTCAACACGAGAGTAAACGTAAAAAGAAGGTTTTACAAGACTCACGTTAACAATATTGCAGCAGTACGCACACAATCGAAGCGCAGTAAGGATTGCTAGTGTAACTAGCAAGAATACCACGAAAGCAAGAAAAAAGAAGTACGCTATTAACTATTAACGTACCTGTCTCTTCCGAAACGAATGAGTACCTCTCAGACGCTCGTCCTACCATCGAATCACGAAAAGTCT
+
77784//59959:;;666?>>=>;;;0999499::94.45:?<8977-3/)/1-----777$--38;;=;;;;><>58755>>>)54.4.444&4;;.44555565;6;555.5993/////::==?@<<:;;;5;A@@<@AAAAB@@<@>AA5;;A;9:B>D9B==<;;44414;;4:;<<=24446:@CCCD)BB?>>>BBBB>>;?:=9::081/6=00+0<;:=>><?<???9=8404?>??@B=BBBBAA>>889><886:A;67/..9/558;3337&3333
@ATNG8:04814:04047
GATGGTAGCACGACACGACGATGTGTACTCATTCGTTTTCGGAAGAGACAGGTACGTTAATAGTTAATATCGTACTTCTTTTTTTTCTTGCTTTCGTGGTATTCTTGCTAGTTACACTAGCCATCCTTACTGCGCTTCGATTGTGTGCGTACTGCTGCAATATTGTTAACGTGAGTCTTGTAAAACCTTCTTTTTACGTTTACTCTCGTGTTAAAAAATCTGAATTCTTTCTAGAGTTCCTGATCTTCTGGTAGAGCGTGCATATATCTACCATCGAATCACGAAAGTCT
+
:<>>9<<CCBCA=@>>CA666;>>?BBB=CBB;@BBBA3AB2:29@<@@CB?A@@;;5:29=;;7<>55855;::;<33989897"3749333,399=488:6;A479>>>B?BBBAA@BC?BBB?B?BBBC>@>B?B@==<;;:>A@@@@@>@AAA??385916<:>:>>>=88:>>5>@@DD;D=B89:775'58699/9667=?==;<3=;;;;%666::7=7===5;?@@???>A?B@BBBD?BBC?BBCB????>@@A@AB>???A?A@@;>=ACBBBCC<??BA
@ATNG8:04814:04077
GATGGTAGGACGAGCGTCTGAGAGGTACTCATTCGTTTCGGAAGAGACAGGTACGTTAATAGTTAATATCGTACTTCTTTTTCTTGCTTTCGTGGTATTCTTGCTAGTTACACTAGCCATCCTTACTGCGCTTCGATTGTGTGCGTACTGCTGCAATATTGTTAACGTGAGTCTTGTAAAACCTTCTTTTTACGTTTACTCTCGTGTTAAAAATCTGAATTCTTCTAGAGTTCCTGATCTTCTGGTATACACACTCGCTCGCTACCATCGAATCACGAAAGTCT
+
55==8=;@5@<;::AC;;;AAA@@=@AAABAA=ACBB?BC@D@CCCBBBB@CFDBC@B@BEDD@D@CCCCJDB@A;;;;::*;B=@;;;0;A;;5;BC=BC9;;BBBB>BBAABBCB?@@C?C@CCGGDDEC;;;BB?CDAABBBBEDCDCCC@@=@;;8;C@C@BBBCAABKIGBBBFI9A=@>;;;;;*;@BBB<AAAABBAA@@;@@@@0@CCDEAD@CD?BBABB;;8;?BBBB@@=@@C@CCCCA@@BBBABBBBBCCCD@CBA?@=??@BBCB>CDCC
@ATNG8:04816:04065
GATAGTGCGCGTCGTCCAGAAGATCAGGAACTCTAGAAGAATTCAGATTTTTAACACGAGAGTAAACGTAAAAAGAAGGTTTTACAAGACTCAACGTTAACAATATTGCAGCAGTACGCACACAATCGAAGCGCAGTAAGGATGGCTAGTGTAACTAGCAAGAATACCACGAAAGCAAAGAAAAAGAAGTACGCTATTAACTATTAACGTACCTAGTCTCTTCCGAAACGAATGAGCTAACTGTATCTATGTGTGCGCTACCATCGAATCACGAAAGTCT
+
CBBBBCB@?@A@A@@@@=<A9855;;<7;9<?????D56:758==ACCGED5B@BBAAB@000/;1//54444$5525.555&59;5///://)///)58<=9<@@;555:::<;555::;9:948;;;5:5//////)/)/4438::33489499:9>C9@A=?@=;90///)/000(00///$/;5:///:/3390404;99,/(-,,,2(,,,,58791858;;3;;92775----(-6668;;:435<999:::;::4:3338177;;777(3333
@ATNG8:04823:04084
GATGGTAGTATAGAGCTCTACATAGTACTCATTCGTTTCGGAAGAGACAGGTACGTTAATAGTTAATAGCGTACTTCTTTTTCTTGCTTTCGTGGTATTCTTGCTAGTTACACTAGCCATCCTTACTGCGCTTCGATTGTGTGCGTACTGCTGCAATATTGTTAACGTGAGTCTTGTAAAACCTTCTTTTTACGTTTACTCTCGTGTTAAAAATCTGAATTCTTCTAGAGTTCCTGATCTTCTGGGCTGCCTGATATGCGCTACCATCGAATCACGAAAGTCT
+
<<AB@BBBBBC:9555;9@;>CCCCCCCCCBB?BCCE>DD@B?CAACECC@CECCC?B>AABDDD?BABBBBBBB?BCDDC3A@;?::9,7=>@9?>A>AB?B@AAAA=ABB@@?AC;@@B;?<?@@=8;:>;@<==:>?BBBA@==>>>><<<=:<<<;::5:<???@@@@BB;?====2=:><>?DDD/C><=D9@===@A>>>>;>@@@/?;;;?<?>AA<AAAA???;?<@@@@@@:88;;6;///58;>:::@===?@A<???;;8;@@BADD9?==>
@ATNG8:04826:04040
GATGGTAGACACGTGTGCTCTCTCGTACTCATTCGTTTCGGAAGAGACAGGTACGTTAATAGTTAATAGCGTACTTCTTTTTCTTGCTTTCGTGGTATTCTTGCTAGTTACACTAGCCATGCTTACTGCGCTTCGATTGTGTGCGTACTGCTGCAATATTGTTAACGTGAGTCTTGTAAAACCTTCTTTTTCGTTTACTCTCGTGTTAAAAAATCTGAATTCTTCTAGAGTTCCTGATCTTCTGGGTCTCTCTCTCACGCACTACCATCGAATCACGAAAGTCT
+
@@BD?BBBBCC;;6@A;?@ADBBDCCBBBBA@=@:::6;A?BADCCCDCB@ABCCC@D@AAAA>B>BBBBCBBBB?BCCCC3?<8?>??7?CCB?AAC=AA598:BAA?BBBBBBA@9>=>>><ADAA>>?A=A@@>;?>???>>>?@DAA?===;>?>;AA;A<A@@@@@A?@=?@@@@5@<>877666(8>>A:A>>888;:==188898%8::<<;>5=><?@AA<;;<@<??DK??7;;;@7===?@>>>AAA@@@A>>>A====>D=B@@@9991:<<=
@ATNG8:04828:04079
GATGGTAGACACGTGTGCTCTCTCGTACTCATTCGTTTCGGAAGAGACAGGTACGTTAATAGTTAATAGCGTACTTCTTTTTCTTAGCTTCTGTGGTATTCTTGCTAGTTACACTAGCCATCCTTACTGCGCTTCGATTGTGTGCGTACTGCTGCAATATTGTTAACGTGAGTCTTGTAAAACCTTCTTTTTACGTTTACTCTCGTGTTAAAAAATCTTGAATTCTTCTAGAGTTCCTGATCTTCTGGTATGACTAGTGTACTACTACCATCGAATCACGAAAGTCT
+
5<==?CCBAB=///9977<>656;;666AA9:9;BCD=BB6;6999;;::266>>C?C?A=@?9>9=AAAAA<;=,/////$/8(//661//7@?:>8C>AC1788255.577;;;?A<=??<>;=====>??<??@@8;;C@???>>>AA>;;;?1866=::7;<AAA@@??@D=A>>?>3>8=:=<===,==;;;-//<<=<;>::188989%8:;8<A=A;>?<AAAAAAA:?;@AA=>><>>A=@@@A;;;???AAAA>>>@==9>A@@@<@@>;;:B:@:;;
@ATNG8:04829:04044
GATGGTAGTATAGAGCTCTACATAGTACTCATTCGTTTCGGAAGAGACAGGTACGTTAATAGTTAATAGCGTACTTCTTTTTCTTGCTTTCGTGGTATTCTTGCTAGTTACACTAGCCATCCTTACTGCGCTTCGATTGTGTGCGTACTGCTGCAATATTGTTAACGTGAGTCTTGTAAAACCTTCTTTTTTACGTTTACTCTCGTGTTTAAAAATCTGAATTCTCTAGAGTTCCTGATCTTCTGGTATACACACTCGCTCGCTACCATCGAATCACGAAAGTCT
+
@ACC@DBCCCC@@ACBBBDIGDCBBBBABA@@>@CCD?BB?C@BBBCBBB@DDBBB?B?CBBA?C?CBBBBBBAB=ADDDD3>>;>>??8??AA=AAC<??<???CBA<??C===@C8;;A;>:>??AA;;;<@?AA:>=@???@>>>AAAAA@@:<=@<AA<A<A===@@ABB7;;?BD/;5;8<<<==='=@;;:2:><//.898=>7>>>>.9552=6?4;;;AAA;;;;>5;;>???:>=A<B@=;:;>>;;;??@@>>>@A=@@@?A<@@@A@??:?===
@ATNG8:04830:04050
GATGGTAGACACGTGTGCTCTCTCGTACTCATTCGTTTCGGAAGAGTCAGGTACGTTAATAGTTAATAGCGTACTTCTTTTTTCTTGCTTTCGTGGTATTCTTGCTAGTTACACTAGCCATCCTTACTGCGCTTCGATTGTGTGCGTACTGCTGCAATATTGTTAACGTGAGTCTTGTAAAACCTTCTTTTTACGTTTTACTCTCGTGTTAAAAATCTGAATTCTTCTAGAGTTCCTGATCTTCTGGTCTACTACACTGTACTCTACCATCGACCTCTAGAAGTCT
+
@?AH@HBBBBC;:56<<;<<<<<<<;;;;>>@:>CCC>BB@B?CCCCCCC?@ABBC@B@CCAA<?=?C???C???=@@@AAA(AC?BBBA997:54=:;8==466=>>>9<@CBBBBB?BBD=@>ABBBCCBBAFF;;6;@B;<<A@@;;;;AAAA7:9=:9929:>99444959245>?@2@<G;AA@@@,>?;;:;-;:;:A??@9949@@A.96=B>=>969?@CBC999?B?AA:9:A4:;@=@A;:;CBBCCBBCCEDC@AB=;00000+0<==<@;@?>=
@ATNG8:04830:04075
GATGTGATACAGATCAGACACCAGAAGATCAGGAACTCTAGAAGAATTCAGATTTTTAACACGAGAGTAAACGTAAAAAGAAGGTTTACAAGACTCACGTTAACAATATTGCAGCAGTACGCACACAATCGAAGCGCAGTAAGGATGGCTAGTGTAACTAGCAAGAATACCACGAAAGCAAGAAAAAGAAGTACGCTATTAACTATTAACGTACCTGTCTCTTTCCGATACGAATGAGTACGATGAGATCTCGTGTGCTACCATCGAATCACGAAAGTCT
+
FF@A@BCBCCABBCCCBBBCD?CBC@CCCGBB@CACCCCCDB?CC@D@CCA:::::);?CCCCCBBBBAA<ABCCFDD5;;4;5;;0:@@?BECCCEECB>B>AA?ABB?CCCCCDCCBBBCDCCBC?BBBB@BBBB@@@C?B?C;;:;DBBBBBB@CCCCEF@AA>ABB<??A@@8???:?BBBB3CE@C?>>CCCB?;@;??@A7;7;AB;;8;AAAB;::8:?CCCBABB?CCBBBB?>?CCBBB9:9BBBBBBBB@@<@@BBB?BACCAAA<AA@A
@ATNG8:04834:04063
GATGGTAGTGCGTGAGAGAAGACCCAGAAGCATCAGGAACTCTAGAAGAATTCAGAATTTTTTAACACGAGAGTAAACGTAAAAAGAAGGTTTTTTACAAGACTCACGTTAACAATATTGCAGCAGTACGCACACAATCGAAGCGCAGTAAGGATGGCTAGTGTAACTAGCAAGAATACCACGAAAGCAAGAAAAAGAAGTACGCTATTAACTATTAACGTACCTGTCTCTTCCGAAACGAATGAGTACTGTATCTATGTGTGCGCTACCATCGAATCACGAAAGTCT
+
CCGG@EB:66>:;;A:65<7;555)/;;2///97:@=B?777///969:6:5;:////???@'?:00/;<:::373)7399===*:949.55555#5<<256;99<=56469>>9<@C?CCCCCCCCCCCCCAACCADFBB>AACCDDDD=A?@@@<@@@@CCAA=@9::?@=@B;999?BBBBA9>77/7<<<<.;?6<=@@DAAAA<@:=<AA=A=AAC;;6;AA@@AC=A=AAA;ABA>AA@AA@AABCDDC??@BBB???AB;;;=AD;;:7:;>?BAC<AA??
@ATNG8:04837:04078
GATGGTAGCGAGCGAGTGTGTATACCAGAAGATCAGGAACTCTTGAAGAATTCAGATTTTTAACACGAGAGTAAACGTAAAAAGAAGGTTTTACAAGACTCACGTTAACAATATTGCAGCAGTACGCACACAATCGAAGCGCAGTAAGGATGGCTAGTGTAACTAGCAAGAATACCACGAAAGCAAGAAAAAGAAGTACGCTATTAACTATTAACGTACCTGTCTCTTCCGAAACGAATGAGTACGATGAGATCTCGTGTGCTACCATCGAATCACGAAAGTCT
+
//;;6<BAABABBBBBBBBACBBCB9@??<?A@=>?::5::<@7=B?BC@E@<;;@>:8:)>7@A=BA?ABB@A;A:::DDC3@@>A@BDD;BBB?@;;;CBBCGAC@CG@CCC@CCBBBBCCBCBCCBCCB=@C@@=ABDBBB@@=A?BCCBCCCCCCBB@BCCA@?9??;:::<@@99929>>;=?>=?.=?;?BBBBBCB@0000@@<+/+/<@<>;@BBBBBB?A@@>=5=00+0=;=ABBBCBEC???????BAAB>>BB=B?;;;5;:==;;;0<@;;
@ATNG8:04840:04082
GATGGTAGTAGTACACTAGTCATACCAAAGATCAGGAACTCTAGTAGAATTCAGATTTTTAACACGAGAGTAAACGTAAAAAGAAGGTTTTACAAGACTCACGTTAACAATATTGCAGCAGTACGCACACAATCGAAGCGCAGTAAGGATGGCTAGTGTAACTAGCAAGAATACCACGAAAGCAAGAAAAAGAAGTACGCTATTAACTATTAACGTACCTGTCTCTTCCGAAACGAATGAGTAACTGTATCTATGTGTGCGCTACCATCGAATCACGAAAGTCT
+
:;CH@CBBBBCCBCBCCCDCCB@A@?@E?DBBCBB?B@CCDECDDECC@B@DDCCCCCC1B?BDC@@ABCBBB<B@@ABBB1BB?B=@??389@:@@AAAAACF?B?BC?AAA<::@@@AAA==>A@<;;A<A@AA:==A@@@AA;A<AAC?C@@BBBBB?BBCB>?=?B?ABB@BBBCD<@>>8<>>>>,9929???@A====A<ACBB<?;?>888;>?>?;;::><@@A:ACC?A>=>00*0@>>=BBAAAA???A@@@BBC?BBBBB?BA??:::,7=88
@ATNG8:04841:04040
GATGGTAGTTATATTAGAGTGTGTACTCATTCGTTTCGGAAGAGACAGGTACGTTAATAGTTAATAGCGTACTTCTTTTTCTTGCTTTTTCGTGGTATTCTTGCTAGTTACACTAGCCATCCTTACTGCGCTTCGATTGTGTGCGTACTGCTGCAATATTGTTAACGTGAGTCTTGTAAAACCTTCTTTTTTACGTTTACTCTCGTGTTAAAAATCTGAATTCTTCTAGAGTTCCTGATCTTCTGGGTCTCTCTCTCACGCACTACCATCGAATCACGAAAGTCT
+
9;CD:>B@A=@BBC@AAACCCGECBAADA@=BAAA=AC@CACBBCCCD?BBCCC?B?BCCC@D?BBCDBBB?=677777'9<8<89999(:BAA?B@?<?A<@=@@00,/=:?BBBC?CCC?B?BB@BB?==:;;=D=@@>AAAA>>>@A@:::@;9995//*/7<<@?ACAAA<A?>FD;H7;5;::::;';A?A?9>>@788A>8818>=>/>;;;E<?<>>;>CFC=>=<?<@@AA>><>@>A9>>@>>>?@@@??AAA=>>D:==?@B=@=<=@@@9@>>>
@ATNG8:04847:04067
GATGGTAGTACATGATAGACGACACCAGAAGATCAGGAAACTCTAGAAGAATTCAGATTTTTAACACGAGAGTAAACGTAAAAAGAAGGTTTTACAAGACTCACGTTTAACAATATTGCAGCAGTACGCACACAATCGAAAGCGCAGTAAAGGATGGCTAGTGTAACTAGCAAGAATACCACGAAAAGCAAGAAAAAGAAGTACGCTATTAACTATTATCGTACCTGTCTCTTCCGAAACGAATGAGTACGATGAGAGAGCTCTCTCTACCATCGAATCACGAAAGTCT
+
:89::>666>;;;=<<>>666;;;<8959155<<99.55)5999998544.4:37455555$54555666=>><<39<0////$//)/3999+7/5.5<55555555)59<>8>;>89@;99489999995555.55555)5<9995499)57;;@:<><==BBE?BAAA@@6;;?::3-377777*7==087CCC1@@6?:?:==?37076;>>>=?==<?9939A<::9:;@666=1966)//666:998///9666==>@@@@C@??;888;?7;;>@<<;6<CA@
@ATNG8:04799:04117
GATGGTAGCGCACACATAGATACAGTGCTCATTCGTTTCGGAAGAGACAGGTACGTTAATAGTTAATAGCGTACTTCTTTTCTTGTCTTTCTGTGGTATTCTTGCTAGTTACACTAGCCATCCTTACTGCGCTTCGATTGTGTGCGTACTGCTGCAATATTGTTAACGTGAGTCTTGTAAAAACCTTCTTTTTTACGTTTTACTCTCGTGTTAAAAAATCTGAATTCTTCTAGAGTTCCTGATCTTCTGGATGGCGACGCGATATACTACCATCGAATCACGAAAGTCT
+
@BCCADBBBCB@@@@BBBBA>>955599<>?=:@>@?8@D?@?@;?@@AB>BAA<A?C=A@AC?B?BBBA<<=<;.4444&4:.4//6;(0//9:57787<<7444@AB@CEFCFEBB@ABA7:::C@AAC@@>@BBB?CBBBBCCCCCCCCBCCC@BBC?BB=@;@A@;;;AAA<@;;;;;*;;A9@@DDDF+CA;;;;-;@CBBBBA;;79AACC*BB@AA=A<AB=A@CBAAA=@?BABCAA=@AB?CCC?CCDAAAABBBBCBBCF@BBBAA?AAHDCCC>CC@@
@ATNG8:04801:04111
GATGGTAGACACGTGTGCTCTCTCGTACTCATTCGTTTCGGAAGAGACAGGTACGTTAATAGTTAATAGCGTACTTCTTTTTCTTGCTTTCGTGGTATTCTTGCTAGTTACACTAGCCATCCTTACTGCGCTTCGATTGTGTGCGTACTGCTGCAATATTGTTAACGTGAGTCTTGTAAAACCTTCTTTTTACGTTTACTCTCGTGTTAAAAATCTGAATTCTTCTAGAGTTCCTGATCCTCTGGTCTACTACACTGTACTCTACCATGAATCACGAAAGTCT
+
ABCD@CBCCCCAA;>C>@==B<@@BBBABBBBACCGD>CC@D?BBBCBAA?BBCCB@B?BBBB?D>AABBCBBBB?BBCCC3BB@BBBB>BB@A<?9929@<????AB?BBD>>>>><>===D=AAAA>>>>;>FBB8;;@==>?AAAA@@>==@<>=>=@@<@=@@@???CBB<>>>BA5A5;489888(8@988-8<=>??@;;;5;;;:.:===C=C;??=BDBA;<;<?;>@???<:;:@<A@@@???A?>>>@AA?AADD:::;C=>>>?A>@6<;<6
@ATNG8:04801:04117
GATGGTAGCACGACACGACGATGTGTACTCATTCGTTTCGGAAGAGACAGGTACGTTAATAGTTAATAGCGTACTTCTTTTTCTTGCTTTCGTGGTATTCTTGCTAGTTACACTAGCCATCCTTACTGCGCTTCGATTGTGTGCGTACTGCTGCAATATTGTTAACGTGAGTCTTGTAAAACCTTCTTTTTACGTTTACTCTCGTGTTAAAAATCTGAATTCTTCTAGAGTTCCTGATCTTCTGATATGACTAGTGTACTACTACCATCGAATCACGAAAGTCT
+
//<;7;CAAC@?;<6;9<;;;;@BCBCDCCFCACCCC>CCAC@BCBBEBB@CCDA@?A@CBCD?B?BBBCBCBBB?BCBBB3?;8;778*:9:7:AAB?BG@@?>CDC?ABBBCA==<@=<:><AAAA@?@A<A@@@;>>>>?>><>>AAA>>=><===;>>:><@AAAAAAAA9===DD6A=A6;;===/=?===5>;;;==>=>@<A@@@/A;;;A<><>D=DAAA;;:<B=AAAB??:>=@@ABAA=<<>AAAA>>=>>>>A;;=;=A;A=<<>AC7>999
@ATNG8:04803:04111
GATGGTAGTGTCATATGAGACGTGTGTACTCATTCGTTTCGGAAGAGACAGGTACGTTTAATAGTTAATAGCGTAACTTCTTTTTCTTTGCTTTCGTGGTATTCTTGCTAGTTACACTAGCCATCCTTACTGCGCTTCGATTGTGTGCGTACTGCTGCAATATTGTTAACGTGAGTCTTGTAAAACCTTCTTTTTACGTTTACTCTCGTGTTAAAAATCTGAATTCTTCTAGAGTTCCTGATCTTCTGGCTCTCGTAGACAGATACTACCATCGAATCACGAAAGTCT
+
//9:7;AA?9::66666=B:56<<<<=:99@:949>?C:A<9=4555559;6:A>@>>);44;<B;@;BA@9;5505=59:==<):::049493:<==9=5925;245;:<C@BBCCBABBABBB@E@C;;;EB;;:;BCB@CBBCCABBBBBBBBBBB?;;;?BB@C@BBBBBCCBB>A;;;;.:4:;?????,@>BAA:@;;:??:99=.9595$9559949=AA=:;;;;9@:?:?BA??><>9:6;BAAABBAAAABBAA@>?;;7;@CAA?CBBADDC>CCBB
@ATNG8:04804:04101
GATGGTAGTGTCATATGAGAGTGTGTACTCATTCGGTTTCGGAAGAGACAGGTACGTTAATAGTTAATAGCGTACTTCTTTTTCTTGCTTTCGTGGTATTCTTGCTAGTTACACTAGCCATCCTTACTGCGCTTCGATTGTGTGCGTACTGCTGCAATATTGTTAACGTGAGTCTTGTAAAACCTTCTTTTTACGTTTACTCTCGTGTTAAAAATCTGAATTCTTCTAGAGTTCCTGATCTTCTGGCTCTCGTAGACAGATACTACCATCGAATCACGAAAGTCT
+
45<=9>BBBB>:;566<A>DCDGGD@;;;?9:.9>;@C<@@?B?BBCBCCD>CBBBB@C?BBCC?C@CDBBCCAAA@CCDDD5BB<;;;A=ACCB@BBC?CC=CABBCC@CDGCBBBC@CCC?B@CCCCBCAA>ACGG?BBCCCCCBCDDDCBBBC@CAA?BB@B?BA?@@@@DD@ABBAA9A>A>BCCCB3BBAAA=B@@ABBCCCCADDFI5H;;;C@C?;;:;BBCA@@=@?AAAB@@>@BC@AAABBBBBCCBDGBBBBCCG@BBBBC@BBCBCCC?CBCB
@ATNG8:04807:04139
GATGGTAGCGCACACATAGATACAGTACTCATTCGTTTCGGAAGAGACAGGTACGTTCATAGTTAATAGCGTACTTCTTTTTCTTGTCTTTCTGTGGTATTCTTGCTAGTTACACTAGCCATCCTTACTGCGCTTCGATTGTGTGCGTACTGCTGCAATATTGTTAACGTGAGTCTTGTAAAACCTTCTTTTTACGTTTACTCTCGTGTTAAAAATCTGAATTCTTCTAGAGTTCCTGATCTTCTGGCTCTCGTAGACAGATACTACCATCGAATCACGAATGTCT
+
:=BC@ABBAAA:96<?;966@C966=BCBCCB9???@8==.5166=>>>C9?=::58<<?;@C@DADHCBBCAAD=;;;::':?=9//@:4////:6::=:==8:??==@?CCCCCCBB?BBB@B@DCCCBCCC@CCCB@ABBBCCCCCCDAAACCC@HCB?BC?B?BBBCCCCCA=?;:;:.;5;5;B@B@,@A;;;6<AAACCB@@@5;;;;*;BB@A=@>BCAICCCAA@AD@BCBCBB?BBA?AB@@@CBCB@@@BCBCBCCC@BBBEE@BBBBCC>BBBBB
@ATNG8:04808:04139
GATGGTAGAGTACAGTGTAGTAGACCAGAAGATCAGGAACTCTAGAAGAATTCAGATTTTTAACACGAGAGTAAACGTAAAAAGAAGGTTTTACAAGACTCACGTTAACAATATTGCAGCAGTACGCACACAATCGAAGCGCAGTAAGGATGGCTAGTGTAACTAGCAAGAATACCACGAAAGCAAGAAAAAGAAGTACGCTATTAACTATTAACGTACCTGTCTCTTCCGAAACGAATGAGTACGAGAGAGCACACGTGTCTACCATCGAATCACGAAAGTCT
+
//::6:C?CCCCCBABCCCDCBBAA>ABB?BBB;;;>B>AAA;:8@?AA?A??@997=<?.?=BBBBABB?>@@:<;BBBBB5CC@C@DDD<EII@CAABCBCCC?B?BD@CBC?CBBACCCCCCCCBBBBB@DDDD<????ABBC?D@CCC?AAACCCCC?BBB@@@@CD?>>?999BBB=BAA>@@@@A2@=:?877CBCAA;@9==GE:>:=AA@@=?A@@@BA=A?BAB=BBB?BABCCCBBCCCC>?BBB===C>>>>@A;@>;;;=AABBBAA=A::9
@ATNG8:04809:04113
GATGGTAGGCACTGCGCACACATCCCAGAAGATCAGGAACTCTAGAAGAATTCAGATTTTTAACACGAGAGTAAACGTAAAAAGAAGGTTTTACAAGACTCACGTTAACAATATTGCAGCAGTACGCACACAATCGAAGCGCAGTAAGGATGGCTAGTGTAACTAGCAAGAATACCACGAAAAGCAAGAAAAAAGAAGTACGCTATTAACTATTAACGTACCTGTCTCTTCCGAAACGAATGAGTACTGTATCTATGTGTGCGCTACAGTCTCTCTACCATCGAATCACGAAAAGTCT
+
ABBB?BBB?BDBBBD@@AEEDCBBC>CCC?CDCCAA>A?BBBA@@D@CD@C@@@ABBBBB2B?BBBAAABBBDD>DCBBBBB0AB>A5;;<.<BC@JCC@B@DCC@C@CC@CBB@BCDBCCJCDCCCBBBBB?CCCA=AACGCC?><@@CCBAABBAABBA?BBBBBB;??:9:92999999*99:4888888%8=17;8:<:@==:=:<;>>5:5:=@::8:DAAABB=A????8????BBBBCAA=CBBBB?;;A???BBCAAAABA???@>::::,//::<7<==:8898(7==>
@ATNG8:04809:04117
GATGGTAGCGCATATCAGCGCAGCCCAGAAGATCAGGAACTCTAGAAGAATTCAGATTTTTAACACGAGAGTAAACGTAAAAAGAAGGTTTTACAAGACTCACGTTAACAATATTGCAGCAGTACGCACACAATCGAAGCGCAGTAAGGATGGCTAGTGTAACTAGCAAGAATACCACGAAAGCAAGAAAAAGAAGTACGCTATTAACTATTAACGTACCTGTCTCTTCCGAAACGAATGAGTACGATGAGAGAGCTCTCTCTACCATCGAATCACGAAAGTCT
+
>@CC@CBBBA@>9666:::B@?@BC<AAA9=;9999.4.4;@<<<<:3713-3<495599$99=>BAA<BACCF>?@;;;;;.;D@D@CCC=CCC@CFGCCDB@@?@@DD@BAA?@@?ABBBBBBBBBCCCD@BABB?A?@@ABBB?B@C:;:;CBBBBCB@CAAA@@?BBA:::=??BBB=A@A=@AAAA3AA>A???BBBBD?B?>A@A<@=@@CCDAEGB@@@D>A?ABB<@??<:::ACCBBB999???CCBB??;====A;888;B=FCBCCCE=B:;;
@ATNG8:04810:04139
GATGGTAGTATATCGCGTCGCTATCCAGAAGATCAGGAACTCTAGAAGAATTCAGATTTTTAACACGAGAGTAAACGTAAAATGAAGGTTTTACAAGACTCACGTTAACAATATTGCAGCAGTACGCACACAATCGAAGCGCAGTAAGGATGGCTAGTGTAACTAGCAAGAATACCACGAAAGCAAGAAAAAGAAGTACGCTATTAACTATTAACGTACCTGTCTCTTCCGAAACGAATGAGTACACATCGTCGTGTCGTGCTACCATCGAATCACGATAGTCT
+
BEDC?CBBBDDBBBCCCCCCCBB@@<@AA=ABCBBB?B?CBBDCCC@CC@C>AA@?@ACC2A?ADCCBCCDABA=BDAAAA00007>;===0@CD@@ABBCBBBB<A?AB>BCB?B@@@CCCCBBCCCC??@?BBAB@BABBAAAC@C@B@@>ACBBBCBB?BAACCC?CC?A@A>AA@@@8@9928<;<<.=B=A>==A@@@@7:7:?AA<?=?ACBB?BBBB@@@AC?CCC=CBB@AAAAABDCCAABBCBBAA@A@A???AC@AAACC?CBBBAAABA999
@ATNG8:04815:04111
GATGGTAGCGCATATCAGCGCAGCCCAGAAGATCAGGAACTCTAGAAGAATTCAGATTTTTAACACGAGAGTAAACGTAAAAAGAAGGTTTTACAAGACTCACGTTAACAATTTTGCAGCAGTACGCACACAATCGAAGCGCAGTAAGGATGGCTAGTGTAACTAGCAAGAATACCAGAAAGCAAGAAAAAGAAGTACGCTATTAACTATTAACGTACCTGTCTCTTCCGAAACGAATGAGTACGATGAGAGAGCTCTCTCTACCATCGAATCACGAAAGTCT
+
CBBB@BB;:;CBBBBCEA@@AB;;;0;BA?BBBBBBAB@CCDBBBC@BB?B?@AB:::::*;>CCCCCBBBCCD>CCABBBB5AE@E@CCC;CCD@DCCCBCCCD?B?BC@CCC;?@@AAAECCBBBDCCCC@CCCCABBCCAA@B?B?CDC@CCBBCDDD?CBBBCC@BB?999=?BCC?DCC?BBCCD5CC?CBCCCCCCC@C@BBCB?B@CCCDC@CCBBBBB?B@BCD>CCA?BBBBBACCCCBABBBBB@AAABBB>BB@@===<;@>BBBCC>B999
@ATNG8:04816:04127
GATGGTAGCTCACGTACGTCACACGTACTCATTCGTTTCGGAAGAGACAGGTACGTTAATAGTTAATGGCGTACTTCTTTTTCTTGCTTTCGTGGTATTCTTGCTAGTTACACTAGCCATCCTTACTGCGCTTCGATTGTGTGCGTACTGCTGCAATATTGTTAACGTGAGTCTTGTAAAACCTTCTTTTTACGTTTACTCTCGTGTTAAAAATCTGAATTCTTCTAGAGTTCCTGATCTTCTGGAGATATCATCAGCGAGCTATCGAATCACGAAAGTCT
+
BCBBACCBBBBD::6><<ACDDBBBDBBCCCC@CCCF=BB@D@CCCCCBB?BBBCC?C?CCCB@C@AA?BBBDBB?BBBAA1??=?>>?8?AAA=B@@=@@49:AABB?B@AADABB>AAA>A?BCBBBCCC?AAAA>AAA>>===@@@@@A@@@;@AA=@@<><>?>@@BB>>:>BCBC2>9=9;;::9+5A@AA7@88:@E@>=<18887'2:<>A>B@BB?BBBBA??<??CAABBB?CBB?BBBBBAAA??;@AB@@@??>>8:58A@;;>A:>8:8
@ATNG8:04821:04129
GATGTAGTGTCATATGAGAGTGTGTACTCATTCGTTTCGGAAGAGACAGGTACGTTAATAGTTAATAGCGTACTTCTTTTTCTTGCTTTCGTGGTATTCTTGCTAGTTACACTAGCCATCCTTACTGCGCTTCGATTGTGTGCGTACTGCTGCAATATTGTTAACGTGAGTCTTGTAAAACCTTCTTTTTACGTTTACTCTCGTGTTAAAAATCTGAATTCTTCTAGAGTTCCTGATCTTCTGGAGATATCATCAGCGAGCTACCATCGAATCACGAAAGTCT
+
55==BBB>C?DCGDAABHHCCCCBBBC@@;;:;BBD=@@@E@BCBDECC?CCDDC@D>BBAA?B?BBCCCCCCB?@@@@@,@C6;;BC=BB@@=@;;5;A;@ABBBD@CCCCCBBB?A@@=@?AECI;=<F@CACC@CCECCBBBCCBCBB;;;@BBB@BBAC?CBCBCCECDAB@A@A7A=A=;;;;;*;CAAA;B@CBBCBABA=AAAA0BBBBC?C?AA?BBBBCBC@B@CCCCCC?CBA>BBBBCCCCCCBBBBCBCDFF@@@@@A>A@@@@@@9@BBB
@ATNG8:04823:04137
GATGGTAGTCTCAGATAGTCTATAGTACTCATTCGTTTCGGAAGAGACAGGTACGTTAATAGTTAATAGCGTACTTCTTTTTCTTGCTTTCGTGGTATTCTTGCTAGTTACACTAGCCATCCTTACTGCGCTTCGATTGTGTGCGTACTGCTGCAATATTGTTAACGTGAGTCTTGTAAAACCTTCTTTTTACGTTTACTCTCGTGTTAAAAATCTGAATTCTTCTAGAGTTCCTGATCTTCTGGCTCTCGTAGACAGATACTACCATCGAATCACGAAAGTCT
+
49:55:<<BACBDCCBBBABCCCBBBCCBA@><;;;;0;A=B>BCCCCCC@CBCBB?C@CABA@D@BBBBBBDBB>AAA@@,::4;=@B9A?@A<ACC@CC:;;AA@A=ABBDCDDD@B;;7<?BBBBDCBB?BBBB?CCBBBCCCCBBBBBCAB>BBB@CD?A?AA;;;BBEIBEEDDD<B>B7<<@AA0@CCED>BABAAAAAAC=B@@@,A;;;;:;?CD@AAABBAB?A?ABBA;;6;AB@EBBAABBBBBBCDCBBCCAA?A@@@C>???ABDD?DBBB
@ATNG8:04828:04092
GATGGTAGCTCACGTACGTCACACGTACTCATTCGTTTCGGAATGAGACAGGTACGTTAATAGTTAATAGCGTACTTCTTTTTCTTGCTTTTCGTGGTATTCTTGCTAGTTATCACTAGCCATCCTTACGTCTGCTGCTTCGATTGTGTGCGTACTGCTGCAATATTGTTAACGTGAGTCTTGTAAAACCTTCTTTTTACGTTTACTCTCGTGTTAAAAATCTGAATTCTTCTAGGTTCCTGATCTTCTGGCTCTCGTAGACAGATACTACCATCGAATCACGAAAGTCT
+
44:<5:;AB@;;;9;<666<=956<<<<<<@@;@000+0>:=*///7:;:;7;<<<@=@<?@>>::059=:88833-3;777$37173333&3;==7;<<9;@?B900<>:0//6::;?@=797+5+......///.35166661255<9=A;;;@>>>A;;7;=<9>:061///;999>@4:8868&56:657777(6<<:;.99::<:<<8818786'57762-2325+2657496<6=>>>?@:>=A=@A>==>=<==;;;>>>@>>>;<==?@<@AA@@@B:@>>>
@ATNG8:04831:04090
GATGTAGAGAGACTGTAGCGCACCAGAAGATCAGGAACTCTAGAAGAATTCAGATTTTTAACACGAGAGTAAACGTAAAAAGAAGGTTTTACAAGACTCACGTAAAATATTGCAGCAGTACGCACACAATCGAAGCGCAGTAAGGATGGCTAGTGTAACTAGCAAGAATACCACGAAAGCAAGAAAAAGAAGTACGCTATTAACTATTAACGTACCTGTCTCTTCCGAAACGAATGAGTACAATGAGATCTCGTGTGCTACCATCGAATCACGAAAGTCT
+
CC9<<=CEDCCCBBCCDECCCCD@CCC@DBBCAA>A@BBBBCCC?DD?C?CDBBBBBA2A@AAABBA@ABBB>CBCCDDE5BB?C@BBB9BBB?BBBCBCECCCCC;CCC?BBCCCCCCAA@BFBBBD@BC@@>ACCABB??<@?AAB?ACAAACCB>AADDBB?::49999=????8?@@=BCECC3EC?BBBBBAAAA1819::@1808=@:;6;A:::???C?CCC<BBB@AAABBBDC?BBBBBBBA???@<@??ED=A;<;A<8899999.::::
@ATNG8:04835:04093
GATGGTAGCGCATATCAGCGCAGCCCAGAAGATCAGGAACTCTAGAAGAATTCAGATTTTTAACACGAGAGTAAACGTAAAAAGAAGGTTTTACAAGACTCACGTTAACAATATTGCAGCAGTACGCACACAATCGAAGCGCAGTAAGGATGGCTAGTGTTACTAGCAAGAATACCACGAAAGCAAGAAAAAGAAGTACGCTATTAACTATTAACGTACCTGTCTCTTCCGAAACGAATGAGTACCTCTCAGACGCTCGTCCTACCATCGAATCACGAAAGTCT
+
CCCC@C9<;@BBCCBBDCCCBBBCC?CCD?CCCCCC?B?BBCCCCB?BC?B?BBBCCCCC5C@CCDDCCBBCCC>CDCCCCC5CB?C?BCC;CCC@CCCCCCECE@B?BC@CCD?CCCCDA@ABBBBCCCDE>CCDD@BBBBCCCD?C@CCC@BBBCCCC?CCDCBAA?CD?BBB=??BBB9@8717BBCC3CC?C>>>BBAAB;><?@CC>B?>>BBB>AB@@@CC@C@DDC>CCC?A@CBBCB@A@@BBCCAAAABBAA<BCD@A;8:::==@BBA@<A@??
@ATNG8:04838:04136
GATGGTAGCAGACGTGTCAGAGCGCCAGAAGATCAGGAACTCTAGAAGAATTCAGATTTTTAACACGAGAGTAAACGTAAAAAGAAGGTTTTACAAGACTCACGTTAACAATATTGCAGCAGTACGCACACAATCGAAGCGCAGTAAGGATGGCTAGTGTAACTAGCAAGAATACCACGAAAGCAAGGAAAAGAAGTACGCTATTAACTATTAACGTACCTGTCTCTTCCGAAACGAATGGGTACGATGAGAGAGCTCTCTCTACCATCGTATCACGAAAGTCT
+
BCBA>B@@@B@A@B@ABBCCDCCBB?BBC@B@>>00,06:>>ABBB?BB?B?CBC?>===.=<@BCABBCBBBD=AABBEDG5@A?@@CCC<CBB=BCAAACBBB5;5;<5<AA?AAA;;;BBGCCEDBBBB@BBBC@BBBBCCBC@C?B<<7;AAA@@@B@CCCBBB?BB?AAC@BB???8;;;6=8@@A6@A?999C@<=>?:?:=>@A>D<>>BCC?@@@@@??;<9>?@9???8>>?8@@@99999B@AABBAAAAB??:;9665<<<<=>>>>A7>=<=
@ATNG8:04840:04101
GATGTAGTGCGTGAGAGAGAGACCCAGAAGATCAGGAACTCTAGAAGAATTCAGATTTTTAACACGAGAGTAAACGTAAAAAGAAGGTTTTACAAGACTCACGTTAACAATATTGCAGCAGTACGCACTCAATCGAAGCGCAGTAAGGATGGCTAGTGTAACTAGCAAGAATACCACGAAAGCAAGAAAAAGAAGTACGCTATTAACTATTAACGTACCTGTCTCTTCCGAAACGAATGAGTACATAGATATACGTATAGCTACCATCGAATCACGAAAGTCT
+
94444;==?:;<=;@@ECCCBB@;3;<=8=G=B=C?B9@@??@@@>AD?B>BAABBBBB1B?BBBBBBABCDF@BB@A@@@,;;498A=A0A:989?@A@BBAA?A@CEACAA>@BB@CBBBBBC;;:BAA=BA@@<?=??:95=8=;?9909=>>>99:@DCCCCC?@?>?BB?BAAA?9>77/77888(9>=CBBBB<:69*/*/668)/+/;@@A?BBBBBBB<?;899/778173><:@<BBBBBBCC889B>>>@?>85.55559;A=774BA9:@@B
@ATNG8:04840:04122
GATGGTAGTGTCAGTGCGCGTCGTCCAGAAGATCAGGAACTCTAGAAGAATTCAGATTTTTAACACGAGAGTAAACGTAAAAAGGAGGTTTTACAAGACTCACGTTAACAATATTGCAGCAGTACGCACACAATCGAAGCGCAGTAAGGATGGCTAGTGTAACTAGCAAGAATACCACGAAAGCAAGAAAAAGAAGTACGCTATTAACTATTAACGTACCTGTCTCTTCCGAAACGAATGAGTACGTGTGACGTACGTGAGCTACCATCGAATCACGAAAGTCT
+
55>>;@DCBC@@ABBBCBCCBBB;;49CC>CC::;A?C8;;C@@@B?AA?B>AA@@@@@@.@=AAABBAC@???8>>@AABB5BADC@CDD9CCF@CCBBDCCBC?C@BB?BCC?CCABBCCCCCCCBCCCC@CC??<?A@?DB??<@@C@@>@DCCCCAA>AAAACA?999:AA=AA???8>AA?BBDDG2CB?BBBACAACB:>:=?>>8=8<=@::7:A?????;?????9@@@=AABBBBBBBAABAAADBBAAAAABBA@?A999@=@AA>>>=8>A?>
@ATNG8:04841:04117
GATGGTAGTGTGTCTCTGAGAGTAGTACTCATTCGTTTCGGAAGAGACAGGTACGTTAATAGTTAATAGCGTACTTCTTTTTCTTGCTTTCGTGGTATTCTTGCTAGTTACACTAGCCATCCTTACTGCGCTTCGATTGTGTGCGTACTGCTGCAATATTGTTAACGTGAGTCTTGTAAAACCTTCTTTTTACGTTTACTCTCGTGTTAAAAATCTGAATTCTTCTAGAGTTCCTGATCTTCTGGAATATCATCAGCGAGCTACCATCGAATCACGAAAGTCT
+
::;=<@>>:@40/7//////55555995545:5;<C=;AA>B?BBBABBD@CCBBB@E@EDCC?C?ABCGB:;9C;?@BBB,9:254<<4BB??:>?@;@B<@BBBCCACCGCCCBB@CCC?B?CDCCCBBB@BABB9;:CCBAAADDDDCCJBB@BBB?BB@B>ABBBBDCCC?BBBBB9B@D?AAFFH5EB;;;0;;@<;;BBBB?CBBB2B;;;CACACC@GDD@AAC@B?BEBBCC@CAD@D@BCCDCCCCDCCBCBCBC=@9;;A?ABCCCEC>BCCD
@ATNG8:04843:04120
GATGGTAGTACATGATAGACGACACCAGAAGATCAAGGAACTCTAGAAGAATTCAAGATTTTTTAAACACGAGAGTAAACGTAAAAAGAAGGTTTTACAAGACTCACGTTAACAATATTGCAGCAGTACGCACACAATCGAAGCGCAGTAAGGATGGCTAGTGTAACTAGCAAGAATACCACGAAAGCAAGAAAAAGAAGTACGCTATTAACTATTAACGTACCTGTCTCTTCCGAAACGAATGAGTACAGAGAGTACGATATGTCTACCATCGAATCACGAAAGTCT
+
:::<266<>>CCB<;;<<455565<8=<<677://)/)/)//9::=<7<<3<937-4455555#55)5;;;<?>=CBC;@A@@?@?,?A@C=AAA7AAB?B;;<AACDH@C@CC>BBB>B@AACCDC;;;BBBBCHAGCCB?BBAAA@;;:;@FGE@BBJCCCBC@BBBBAC?@@>?CC?A@??A=A@A;99999(:?=@AABCCA@@,000==>+000=BBC>A@@B@@@?B@@@@<@BC@AAABBAAAABABBBBBCC?@?B???AA=AAA=?:=<<7668)5877
@ATNG8:04847:04095
GATGGTAGCGCACACATAGATACAGTACTCATTCGTTTCGGAAGAGACAGGTACGTTAATAGTTAATAGCGTACTTCTTTTTCTTGCTTTCGTGGTATTCTTGCTAGTTACACTAGCCATCCTTACTGCGCTTCGATTGTGTGCGTACTGCTGCAATATTGTTAACGTGAGTCTTGTAAAAACCTTCTTTTTTACGTTTTACTCTCGTGTTTAAAAAAATCTGAATTCTTCTAGAGTTCCTGATCTTCTCGGGGTGTATCAGCGATGTATCTACCATGAATCACGAAAGTCT
+
AABA<A;@A4455;;<<>?<<?@?@@B;;@BB<ABAA<BC?C?CCCAA6915@:9;5:7<:>@?B@BCBA@A?==349999$9:::999)9:99499;55916@<=BC@CCBBAAAA<@AA>A>BBBABB;;6;B?A=A::;BBCCCDCCCBBBC?B?@<<<5<=AA<;;@@AB=A@>@>@1@=C?BBCCBB'=;;:=@0</0------//)//////"/95555:555.55::944.469-----(-,2266&-//6666//////77;666@<@?@@:;:=@999,4:44
@ATNG8:04847:04124
GATTAGTATATCGCGTCGCTATCCAGAAGATCAGGAACTCTAGAAGAATTCAGATTTTTAACACGAGAGTAAACGTAAAAAGAAGGTTTTACAAGACTCACGTTAACAATATTGCAGCAGTACGCACACAATCGAAGCGCAGTAAGGATGGCTAGTGTAACTAGCAAGAATACCACGAAAGCAAGAAAAAGAAGTACGCTATTAACTATTAACGTACCTGTCTCTTCCGAAACGAATGAGTACTGTATCTATGTGTGCGCTACCATCGAATCACGAAAGTCT
+
CBC@DDCBBBCBCCCCCBBCIHC@CCD?CBDCCC@C>BBCCCCC@CD@C@CCC@????1@@CCB@BCCCBBC=B?@@AAB2BB@B@DDD;BCC@B9;;DCCBB@B@@@=@@@=@BAABCCCBAACCCCCC@CABB?CBBBBBAA>A?B@@>@CBBBCCB?BBBBAA?AB?AAA999AA@;@>>;99999(9A@C???BBAAB<B:>=??;>;>CC@@>@B@@?@C=@=ABC>BCC?AABBBBBBBBBAABBAAAC???AA====@@@@A=AB88;DD?A:::
@ATNG8:04800:04176
GATGGTAGCGCGACGAGCGTAGACCCAGAAGATCAGGAACTCTAGAAGAATTCTGATTTTTTTTAACACGAGAGTAAACGTAAAAAGAAGGTTTTTTACAAGACTCACGTTAACAATATTGCAGCAGTACGCACACAATCGAAGCGCAGTAAGGATGGCTAGTGTAACTAGCAAGAATACCACGAAAAGCAAGAAAAAAGAAGTACGCTATTAACTATTAACGTACCTGTCTCTTCCGAAACGAATGAGTACGATGAGAGAGCTCTCTCTACCATCGAATCACGAAAAGTCT
+
ABBB:CA??@;;;@ABE;;<CGCCC>CBB?BBBBCC@B@CAACDCCABB@B?A@?:::::;;;"47:9:<<=B;@;C>DCABBBB3AA9?29:833#37718<::<===C?A8;77<//*/776:=>>>AAAA?A>@;??==<>?@<==//-/6;;C@BBBBBCDD=AAA@BB>==;?CC<>>0///&///(.66666$/.)27558@A?=<?=B==>=A:==?>>:>A>?>::5;:=<<4=995:CFCCBB@???@A??>>>A:::?>@??<A>99:4:==:8888)8888
@ATNG8:04805:04149
GATGGTAGGCGTGTGAGAGTCTGCCCAGAAGATCAGGAACTCTAGAAGAATTCAGATTTTTAACACGAGAGTAAACGTAAAAAGAAGGTTTTACAAGACTCACGTTAACAATATTGCAGCAGTACGCACACAATCGAAGCGCAGTAAGGATGGCTAGTGTAACTAGCAAGAATACCACGAAAGCAAGAAAAAGAAGTACGCTATTAACTATTAACGTACCTGTCTCTTCCGAAACGAATGAGTACGATGAGATCTCGTGTGCTACCATCGAATCACGAAAGTCT
+
;=AB?BBB?BDDCCCB@@@;:9>?;4;CE@BCAAAKAD@BCCC@@?=@@=A=??@;::::)9;@AA998@?=><3<?99999'87/38;;8/8==8=ABBCCA>>:?<AA<??><>>AAAAAAAA>>>888><>A>>5::CD>>>><><@>B?BBA@@@@@;ACAACC?A@=BBB>BBBAA:<6608<<<<*8818@????@A@<@;@AAB<><=>:::=BB@@<<<;A<AAC;AAC?BBBB99:B>>>AAA>==@@@@===>>>:@?>>=;@=>=>>E9>>@@
@ATNG8:04807:04156
GATGGTAGAGAGAGCTCTCTCATCGTACTCATTCGTTTCGGAAGAGACAGGTACTTTAATAGTTAATAGCGTACTTCTTTTTCTTGCTTTCGTGGTATTCTTGCTAGTTACACTAGCCATCCTTATGCGCTTCGATTGTGTGCGTACTGCTGCAATATTGTTAACGTGAGTCTTGTAAAACCTTCTTTTTACGTTTTACTCTCGTGTTAAAAAATCTGAATTCTTCTAGAGTTCCTGATCTTCTGGGTCTACGCTACGTCGCGCTACCATCGAATCACGAAAGTCT
+
<>B@=@:@A@?@CBB::66<?>>@??>@CD@C:CC@A8==:<8<=:999:5:::<>5>9==<=8<7;655==666999999(55.5544)4;5526><7AD0/0;<<<79;?<AA@A??@@>A;???;<==289==8=?=??@???@BCBCBBB>BBB?BB;;7;>>9779--*--888-829266666'62..53)3---44---7279999&55655/559949;:95552826697-,*,,,6,,,-6556...7553555555/5575629:<;=99166//
@ATNG8:04816:04164
GATGGTAGTGTGTCTCTGAGAGTAGTACTCATTCGTTTCGGAAGAGACAGGTACGTTAATAGTTAATAGCGTACTTCTTTTTCTTGCTTTTCGTGGTATTCTTGCTAGTTACACTAGCCATCCTTACTGCGCTTCGATTGTGTGCGTACTGCTGCAATATTGTTAACGTGAGTCTTGTAAAACCTTCTTTTACGTTTACTCTCGTGTTAAAAATCTGAATTCTTCTAGAGTTCCTGATCTTCTGGGATGTGTGCGCAGTGCCTACCATCGAATCACGAAAGTCT
+
:<?A655=;;::5955599555555:;9:;;@9ACCD=AB@C@BBBBCCD@CCCBC@C@CCDD@D@CCCCCCCCC@CBDDD5DE<@;;;;.;CBC9;:C?BC?BAADBC?FEBBCDCC?B@A?A@CDCCBBBC?AABB?CCCCCCCBBCCCCBBAB@EBB?BB@B@BBCBBBCDG@C@@@@7>>B9::9:*;EBBB>CBFCCCCCCC@CCCC5C@@BC?C@CC@BBBDDCC?B?BBBCCC=A9::.::::BBBBCDDGCBB?B@@<@AA@A?ABCCCCC>BBA@
@ATNG8:04817:04143
GATGGTAGGCGAGAGTGAGACGCAGTACTCATTCGTTTCGGAAGAGACAGGTACGTTAATAGTTAATAGCGTACTTCTTTTTCTTGCTTTCGTGGTATTCTTGCTAGTTACACTAGCCATCCTTACTGCGCTTCGATTGTGTGCGTACTGCTGCAATATTGTTAACGTGAGTCTTGTAAAACCTTCTTTTTACGTTTACTCTCGTGTTAAAAATCTGAATTCTTCTAGAGTTCCTGATCTTCTGGGCTGCGCTGATATGCGCTACCATCGAATCACGAAAGTCT
+
55=>9>CD@DDBBBBBBCCB<69CCCBCCDBB?ACCF>BB?B?BBBCCCC?CCCCC?C?CCCC?A?ABBBBBABB?AACCC1BA;?8782:@??<??B?AA?>=>BDD?BBABBBBB>@?A;A<@@>9;=<=;>AAA;A@@@A>?>@@AA?>>>>99<<8994:<@AAA??>DD;?>?BB6A:<8998:9+;==??9????AD@@>=8>BAB/C===A=B<AA<AAAA???<A<AA;;:?:??@@9@:8:A@@@@?>???AAAA?<:::AA;@?AAAAA:A:::
@ATNG8:04821:04158
GATGGTAGCTATACGTATATCTATGTACTCATTCGTTTCGGAAGAGACAGGTACGTTTAATAGTTAATAGCGTACTTCTTTTTCTTGCTTTCGTGGTATTCTTGCTAGTTACACTAGCCATCCTTACTGCGCTTCGATTGTGTGCGTACTGCTGCAATATTGTTAACGTGAGTCTTGTAAAACCTTCTTTTTACGTTTACTCTCGTGTTAAAAATCTGAATTCTTCTAGAGTTCCTGATCTTCTGGGATGTGTGCGCAGTGCCTACCATCGAATCACGAAAGTCT
+
C;;9:B<???=;59;<<=>AAAB;5555599:4;ABD=><8<800/77::69::4<<)9388:>:>:>DBBB;:4:533333$33/38;;39999255=8==147=9=@;@?CCCCBB>BA>=A<@@A@@>>=<@@??7;;??>>>>>>::;889?;@??<?B;?;?BA@@@???7;;BDB;B<A=AAAAA/A>>>D;BAA@@@A;;;=BDHD.=888B>D=AA<A???::;>D=@???@A<;;;;1;///::9=>=AAA@@:<=<6<==<=8<>>@@BD;=:;;
@ATNG8:04826:04151
GATGGTAGAGTACAGTGTAGTAGACCAGAAGATCAGGAACTCTAGAAGAATTCAGATTTTTAACATCGAGAGTAAACGTAAAAAGAAGGTTTTACAAGACTCACGTTAACAATATTGCAGCAGTACGCACACAATCGAAGCGCAGTAAGGATGGCTAGTGTAACTAGCAAGAATACCACGAAAGCAAGAAAAAGAAGTACGCTATTAACTATTAACGTACCTGTCTCTTCCGAAACGAATGAGTACGAGAGAGCACACGTGTCTACCATCGAATCACGAAAGTCT
+
55AB7;?CCCCC?@@@DCCAAAAAB?:=9@BCB;;;=A>ABB@@@C??@@B?CC::8DCC.?49973A?@@BBBB<@@99988'33,3,333&333,38;9999//(..352335.5555==>>>BBBDCCBB@BBBC?AACCCBCB?C@BAA@BBBCCBBB?CB?@?B?BB?BBC@CC???:>><<<>???.=A???@?>?AAB:=:=>?>:>;==;;<@AA@@@BB??<>=>7:<A?BBBABBBBAAAA???AAA@BEB>????:;677>;::>BCDE>A;::
@ATNG8:04830:04151
GATGGTAGCATCATGCATATCTCACCAGAGATCAGGAACTCTAGAAGAATTCAGATTTTTAACACGAGAGTAAACGCTAAAAAAGAGGTTTTACAAGACTCACGTTTAACAATATTGCAGCAGTACGCACACAATCGAAGCGCAGTAAGGATGGCTAGTGTAACTAGCAAGAATACCACGAAAGCAAGAAAAAGAAGTACGCTATTAACTATTAACGTACCTGTCTCTTCCAAACGAATGAGTACTGCGTCTCACTCTCGCCTACCATCGAATCACGAAAGTCT
+
5;;::>6;9BCCDCCCCAABCCDCC?BBCCGA?@B?B?=@@?AAC?BB?D@CC????==,<437=CAAB>=>A8?=7733333#3773888+77717655222552'2.22+25558889>AAB;;;BAAABBACBDC@CA@@CBBC@CACBB@CBBDCBBBAAAABAB>@@=@AA<@@??=5=8949BCBB3CC@CCBBABCCC9838A>=6;6;A@@A?@@AA@@@<@=@@:??B<@ABAABBBCCE;;;BBCBCCBBB>A;;6;@??A@BCBBA@A;@;::
@ATNG8:04830:04155
GATAGACACGTGTGCTCTCTCGTACTCATTCGTTTCGGAAGAGACAGGTACGTTAATAGTTAATAGCGTACTTCTTTTTCTTGCTTTCGTGGTATTCTTGCTAGTTTACACTAGCCATCCTTACTGCGCTTCGATTGTGTGCGTACTGCTGCAATATTGTTAACGTGAGTCTTGTAAACCTTTCTTTTTACGTTTAACTCTCGTGTTTAAAAATCTGAATTCTTCTAGAGTTCCTAGATCTTCTGGACGCGCGCACTGACACGTACATCGAATCACGAAAGTCT
+
66--//99::555555555<=;5665999.66:<29969.55;9544.4999:04.4:940579:488>:<;8===<<)33.3;;<6==>=8?:>9;89773;333(3;9>:@BA9;7<18159A;777737;::8<;<9977<778>>>;;;6955-55-//5///6575725222'2388/66666(5...8072.....78555-3555(5.--8(-(.3.3389:89492...37567<::6977777985//.32-...36673351333...3,3333
@ATNG8:04831:04183
GATAGAGAGACTGTAGCGCACCCAGAAGATCAGGAACTCTAGAAGAATTCAGATTTTTAACACGAGAGTAAACGTAAAAAGAAGGTTTTACAAGACTCACGTTAACAATATTGCAGCAGTACGCACACAATCGAAGCGCAGTAAGGATGGCTAGTGTAACTAGCAAGAATACCACGAAGCAAGAAAAAGAAGTACGCTATTAACTATTAACGTACCTTGTCTCTTCCGAAACGAATGAGTACGATGAGAGAGCTCTCTCTACCATCGAATCACGAAAGTCTT
+
55<<;;;==<566;<<<=====6==D@@A@A@?<A<A000@@@<@C5858CBCDAAC+<6/////8:7888)///////$/5.549990;>>:>==@@>:?>;>:9909<:6<<0///9;9;;=;9:>?;>??A?BBBDCCAA?B?B00-0<<>00:A?BBB?>>37307<=;@///6///8;;;;;+::822266555905.36//(/6::=0910*00000<6;288;17794333:999:93333222:;9=>=:::994:999969>9;:==3;:73,
@ATNG8:04839:04184
GATGGTAGCTCACGTACGTCAACGTACTCATTCGTTTCGGAAGAGACAGGTACGTTAATAGTTAATAGCGTACTTCTTTTCTTGCTTTCGTGGTATTCTTGCTAGTTACACTAGCCATCCTTACTGCGCTTCGATTGTGTGCGTACTGCTGCAATATTGTTAACGTGAGTCTTGTAAAACCTTCTTTTTACGTTTACTCTCGTGTTAAAAATCTGAATTCTTCTAGAGTTCCTGATCTTCTGGTAGAGCGTGCATATATCTACCATCGAATCACGAAAGTCT
+
;<A@::=956;;=>>==?>>>:>;;;@<=00+0000+0@?A=BCBBBBE@IE;;;>@@CCCC@B?BD;::AC@@599==-788;737(34332937137-37773:4::<BBBBB>BBA<A<@?AA;;;;;?>>>8;;@?;;;;:898;;99=:?>>:994939=<666;89)/////(//67@BDDD/@@==<6<><;:9:9794;;<;+9;<99496;<6;;<<556:=6<:755:)//95;9=?99///79557:95555-57799555577:;1:777
@ATNG8:04841:04163
GATGGTAGCGCATATCAGCGCAGCCCAGAAGATCAGGAACTCTAGAAGAATTCAGATTTTTAACACGAGAGTAAACGTAAAAAGAAGGTTTTACAAGACTCACGTTAACAATATTGCAGCAGTACGCACACAATCGAAGCGCAGTAAGGATGGCTAGTGTAACTAGCAAGAATACCACGAAAGCAAGAAAAAAGAAGTACGCTATTAACTATTAACGTACCTGTCTCTTCGAAACGAATGAGTACTATGTAGAGCTCTATACTAATCGAATCACGAAAGTCT
+
CCAA>B96;DBBBBBCCCCCCCCCC?@AABBBBC@@?@@BBBBBAC@BB@B?A@A@@@@@1@?BBBCCDDCCCC=BD9:9:9*:@=A4;;;.;BD@CCECCCC@@>@@DD?BBC@AABDBBBBCBCCBBBCCAFFBB?BCCCBB@?>AACBB@BBBBBBBC@CCCBBB?AA=AAA:==998*8==;999999$9;87949B=C@@=>><>AA>;6;?A@BABBCDBBB@CBBC>BCCABDBBCCAAAACDCCACCABAABACCA=A888<??BCCCA=@?99
@ATNG8:04800:04220
GATGGTAGTACATGATAGACGACACCAGAAGATCAGGAACTCTAGAAGAATTCAGATTTTTAACACGAGAGTAAACGTAAAAGGAGGTTTTACAAGACTCACGTTAACAATATTGCAGCAGTACGCACACAATCGAAGCGCAGTAAGGATGGCTAGTGTAACTAGCAAGAATACCACGAAAGCAAGAAAAAGAAGTACGCTATTAACTATTAACGTACCTGTCTCTTCCGAAACGAATGAGTACGATGAGATCTCGTGTGCTACCATCGAATCACGAAAGTCT
+
888><666=;77///799:<>>::<7<=>9666==>:?9666<<::79:458A>@?DCDD1D?B==AB?;9;;;)554444&47<<4;;;0;<<8=CCCGCCCC?B?A@<;;;;AAABBBBCCCCBCBCCF@CCCC@BBBB;;;D>B?B;<8;@@C;9:C?BCCCDC@BB?:::3:99:9/98818>===.=A;<==BBA@AA<>8;?87.3497@99.5555;==:?:BA=7=>>:66:???@??@???A78999>>>>@>?B>7528706537999,5:::
@ATNG8:04801:04199
GATGGTAGAGAGACTGTAGCGCACCCAGAAGATCAGGAACTCTAGAAGAATTCAGATTTTTAACACGAGAGTAAACGTAAAAAGAAGGTTTTACAAGACTCACGTTAACAATATTGCAGCAGTACGCACACAATCGAAGCGCAGTAAGGATGGCTAGTGTAACTAGCAAGAATACCACGAAAGCAAGAAAAAGAAGTACGCTATTAACTATTAACGTACCTGTCTCTTCCGAAACGAATGAGTACTATGTAGAGCTCTATACTACCATCGAATCACGAAAGTCT
+
::<>;>CDDDBBBC@BABBCCCBBB=;;;@CCB;;9@C?B@@@@?C>BB@B?AAAABBCB3C?CA@@BCCB>><598;:994$4>8B.:;;6;CC?BBBABBCEE?B?@@=@AA?AC@@@CCCCCCCCDCBC@BCBB?AAACCCBA?B@C@@>@BC@@@BD???@AAA?DK>@?84<<<<;3788377789(7@<A>??C@BAA:>:=A?@;>;>ACBB@BC@??BB@B?BCD=BBC=AACCBBBBBBBBBBCB@@@>@ABC===<@A>>><AA>>BBB=B989
@ATNG8:04803:04235
GATGGTAGCTCACGTACGTCACACGTACTCATTCGTTTCGGAAGAGACAGGTACGTTAATAGTTAATAGCGTACTTCTTTTTTCTTGCTTTCGTGGTATTCTTGCTAGTTACACTAGCCATCCTTACTGCGCTTCGATTGTGTGCGTACTGCTGCAATATTGTTAACGTGAGTCTTGTAAAACCTTCTTTTTACGTTTACTCTCGTGTTAAAAATCTGAATTCTTCTAGAGTTCCTGATCTTCTGGTATGACTAGTGTACTACTACCATCGAATCACGAAAGTCT
+
55=>9>BBBCCB;;6>666BCBCBBDCBAB;;9:CCG>CC@C?BBBCCCC@CEBAA>A>@ACC=@>AAAABB@@?<888888%:>;=7:8)7@@@?CBB?BC@BAAACC>AC@@@??A>C>>:>;@>>>>>>>:=DAA:<=@>@@A???@>@;>;==???<@@<@<AAAAAAAAA9<<AAA6A;?699797)9=;<=7>C@@@AA?<<67878*9///;595=>;>?@?>===C=BAAAAA8??>=AAAA;;;>@@A<<<>>===C9>;:;C7>>AA=>>7>888
@ATNG8:04805:04200
GATGGTAGAGTAGTCATGTGTATCTCCAGAAGATCAGGAACTCTAGAAGAATTCAGATTTTTTAACACGAGAGTAAACGTAAAAAGAAGGTTTTACAAGACTCACGTTAACAATATTGCAGCAGTACGCACACAATCGAAGCGCAGTAAGGATGGCTAGTGTAACTAGCAAGAATACCACGAAAGCAAGAAAAAGAAGTACGCTATTAACTATTAACGTACCTGTCTCTTCCGAAACGAATGAGTACTGTATCTATGTGTGCGCTACCATCGAATCACGAAAGTCT
+
CDBB@BB:=:>///9799;;;;;;;@5;:=:>>><>C8;8:@@B;::449.55:::444444#57;;;966CCBCF<BAAA>>>+>C?C7;;;6;BC?CA@ACCBBB>@=@C=@@@=::889A@A@@ABBCCBB@BBBB@CBBBDBAA=B>A:;6;BBBAACC:;;@BCC?BB?CCB99:BBA9@994:@AAA3AD@BBBBB???B<@<??;;5;9>>CDB?BC;;;@B@C@CCC>BBB?;;;BCECBCCCCBABBBCBBBBBBAA@>A@????A@@ABBB<B;;;
@ATNG8:04805:04207
GATGGTAGGCGTGTGAGAGTCTGCCCAGAAGATCAGGAACTCTAGAAGAATTCAGATTTTTAACACGAGAGTAAACGTAAAAAGAAGGTTTTACAAGACTCACGTTAACAATATTGCAGCAGTACGCACACAATCGAAGCGCAGTAAGGATGGCTAGTGTAACTAGCAAGAATACCACGAAAGCAAGAAAAAGAAGTACGCTATTAACTATTAACGTACCTGTCTCTTCCGAAACGAATGAGTACGATGAGATCTCGTGTGCTACCATCGAATCACGAAAGTCT
+
;;BF@CCC?C@AABCCCCCCCD?@@<@BB@CC9;;FADACCBBBAA<AA>A?A@B;:;;;);=@AA???BBAED>HBBB@@@,9939;@@A8ABB>ABBBBBBCC?A=CC:>?A9==@AA@???AAA@998C=B???:;;>=>@>;7<>D9><>999AAAC?CAAABB?BB?BBB>@A>==7<86/8::::)::5;>??AA>>><>;>B@@<>;A>88:=B@@@:::=A=DCC:@BB@???B???ABBC@AA>>>>>>A???BCB;?566==A@>>>@@9@A@@
@ATNG8:04806:04210
GATGGTAGTACATGATAGACGACACAGAAGATCAGGAACTCTAGAAGAATTCAGATTTTTAACACGAGAGTAAAACGTAAAAAAGAAGGTTTTACAAGACTCACGTTAACAATATTGCAGCAGTACGCACACAATCGAAGCGCAGTAAGGATGGCTAGTGTAACTAGCAAGAATAACCACGAAAGCAAGAAAAAAGAAGTACGCTATTAACTATTAACGTACCTGTCTCTTCCGAAACGAATGAGTACGTGTGCGACGTGTCTCCTACCACTCGAATCACGAAAGTCT
+
8///69799:::9;;<///<;@:;:96=:;;9;//)/)/9://5<6::.3-44==>>>?)56669999955555&5:999999$9<8<8===0<<<7;6666==DC:@:CC@===9<;;;:::<<<999////)//55.555;:7//*/)//5.5;5555545:;>><<744.33-3633333(3883333333#3939733333765678:8;,0*/7=00+9=:999<5:7;;:3:@<7998;>879777333333339988,733,3733386<;??<;;1////
@ATNG8:04810:04203
GATGGTAGCTCGCTGATGATATCTCAGAAGATCAGGAACTCTAAGAAGAATTCAGAATTTTTAACATCGAGAGTAAACGATAAAAAAAGAAAGGGTTTTTTACAAAGACTCACGTTTAAACAATATTGCAGCAGTACGCACACAATCGAAGCGCAGTAAGGATGGCTAGTGTAACTATCAAGAATACCACGAAAGCAAGAAAAAGAAGTACGCTATTAACTATTAACGTACCTGTCTCTTCCGAAACGAATGAGTACGTGTGACGTACGTGAGCTACCATCGAATCACGAAAGTCT
+
//8869AAA?@A;@A?AB@@BAAA>C>C=@@>00/)/)/994525>9>;696----(----$-(-98683333777.7733333333"377(//(/;;;;%///8/////322222'22'22.55516788@CCCCCBCCBCBC?CD998:AA?AB:94;?BAA?BCCCBBBBABBADCC?BB?BBF<????=5?9949BBBB3BC?CBAACAAAD;@8>>BC<?:@>CBB?BBBBACC@C?BBD>CCC?BBBBBBBAAABBBCCCCCAABBCEEAA>A999B@BAAA99829AA?
@ATNG8:04811:04205
GATGGTAGCTATACGTATATCTATGTACTCATTCGTTTCGGAAGAGACAGGTACGTTAATAGTTAATAGCGTACTTCTTTTTCTTGCTTTCGTGGTATTCTTGCTAGTTACACTAGCCATCCTTACTGCGCTTCGATTGTGTGCGTACTGCTGCAATATTGTTAACGTGAGTCTTGTAAAACCTTCTTTTTACGTTTACTCTCGTGTTAAAATCTGAATTCTTCTAGATTCCTGATTCTTCTGGGTCTCTCTCTCACGCACTACCATCGAATCACGAAAGTCTT
+
8:=C@BBABBBCBBBCFCEBDEA;99=9AA9:.:9B@6>>5>8<AABBDD@BCC@@=@=@@BB?C@BCCBBBBAA;AA=?=29@4@???8>A@@=A@B???<?BBAAA<@?BBBBBB@BAA7;7;>>>888?=B>>><?A@A@@>>>>=@A@>><3:6616<;?;>89797775492555&53;3>>AAA.==?>F6::;9>>>8881988)7;;--(-0--(-8778969389//(/82886=0@@@===@@@??==<@===?:==???:>===:;:133,,(
@ATNG8:04812:04209
GATGGTAGAGTATCATGTGTATCTCCAGAAGATCAGGAACTCTAGAAGAATTCAGATTTTTAACACGAGAGTAAACGTAAAAAGAAGGTTTTACAAGACTCACGTTAACAATATTGCAGCAGTACGCACACAATCGAAGCGCAGTAAGGATGGCTAGTGTAACTAGCAAGAATACCACGAAAGCAAGAAAAAAGAAGTACGCTATTAACTATTAAACGTACCCGTCTCTTCCGAAACGATGAGTACACACTCTCATATGACACTACCATCGAATCACGAAAGTCT
+
////)-55--/:::=>C<AABAACCADCE?@@@?>:5:7A<@@?9;5:;49499;=A@@@+?8<==ABBA@@?@,5599999(9<.5.6;;0;AC=B;9:99>9905:BB?BA@<:::;@BB@@@BBBBCDC@BGCC@BB@@;:;:49;@@@:BEDBBB<;7;@AACG?BB?BBE999BBA;B:93::::::%9>>;?=>=BBBB=>338<7-55'5.0///)////993:7///)555444=@995:;<:<@>9>@?8939;933.39:<;8::::;::4;::9
@ATNG8:04812:04223
GTGGTAGTGCGTGAGAGAGAGACCCAGAAGATCAGGAACTCTAGAAGAATTCAGATTTTTAACACGAGAGTAAACGTAAAAAGAAGGTTTTACAAGACTCACGTTAACAATATTGCAGCAGTACGCACACAATCGAAGCGCAGTAAGGATGGCTAGTGTAACTAGCAAGAATACCACGAAACAAGAAAAAGAAGTACGCTATTAAACTATTAAACGTACCTGTCTCTTCCGAAACGAATGAGTACTTATCTATGTGTGCGCTACCATCGAATCACGAAAGTCT
+
A>@;@@@ABBCCCBBCCCB?A:9:4;BB?BBD@@A@B>BADA;::=BB?A?A??>?@=>'?4=;:CCAB?BCC>:9;6>>>+;?;>5=>>6@@B?C;;=BBBCD@GACCACCC>A@ECBBBBBBBCCBCCC@B@@@<@BC>B@00-0;@=A?BA@?A@9:89AB?>@=88449;6;444=5;;6;==<?.<@;@9:7@==<=187*5;;=/77(65:9:7<>959;>8;6377*37718;???BCC>AAA?????AA?;:;::9<AA====A>BBBAC=?@?@
@ATNG8:04817:04191
GATGGTAGACATATCGTACTCTCTGTACTCATTCGTTTCGGAAGAGACAGGTACGTTAATAGTTAATAGCGTACTTCTTTTCTTGCTTCGTGGTATTCTTGCTAGTTACACTAGCCATCCTTACTGCGCTTCGATTGTGTGCGTACTGCTGCAATATTGTTAACGTGAGTCTTGTAAAACCTTCTTTTTACGTTTACTCTCGTGTTAAAAATCTGAATTCTTCTAGAGTTCCTGATCTTCTGGGCTGCGCTGATATGCGCTACCATCGAATCACGAAAGTCT
+
:>>?@BBCCCBCCCCCBBCCCBBCCBBBBCCC@CBAA<@B?A@BCBBAAA?CCCAA=B?CC?==>?BBBBCBBA?9:998*3;8?98159996<;;99@479?AAA>=AABA=AA;A@@:@;AA@A>>;;7;<<<7;;>>==>@?AAAAA?@@:>>><@@;>:>A>A?AAAA<>>>@@6@<A<???@?/99777.6-----7;9<18888(7>>>A=?<?@<@=>>>>><@<@@>>>@766==6=///=966<@>>>;;;AAA=:;;@A<??@@???8?::;
@ATNG8:04820:04209
GATGGTAGATACTCGCTGATACACCCAGAAGATCAGGAACTCTAGAAGAATTCAGATTTTTAACACGAGAGTAAACGTAAAAAGAAGGTTTTACAAGACTCACGTTAACAATATTGCAGCAGTACGCACACAATCGAAGCGCAGTAAGGATGGCTAGTGTAACTAGCAAGAATACCACGAAAGCAAGAAAAAGAAGTACGCTATTAACTATTAACGTACCTGTCTCTTCCGAAACGAATGAGTACTATAGACTATCTGAGACTACCATCGAATCACGAAAGTCT
+
::@C<CBBBDDDIBBBCCCBBBCCC>BCC?BBDD??>?@BBBCBAB?BC?C?CC@@@DDD3A=ABBBCAA@BBB<CCBBBAA0;:6;=BBB<BCE@C;;;CBBBC>B@BB?BBB9<<EBCCCCDCCDDCBBC@DB??<@@?AAA999;@BBC@CDCCCBBB???@BBBABB?CBB>AABFD>B9:79AAAA2??;?ABEBA>>D=D8=?@D:><>B@@@>@BBDBBD?D?BBB=A::59A@ABBCBBBB???AAAABA:::BC@?;@:99:7:ABB@@@9@@@?
@ATNG8:04825:04235
GATGGTAGCATACGTGACAGAGCGCCAGAAGATCAGGAACTCTAGAAGAATTCAGATTTTAACACGAGAGTAACGTAAAAAGAAGGTTTACAAGACTCACGTTAACAATATTGCAGCAGTACGCACACAATCGAAGCGCAGTAAGGATGGCTAGTGTAACTAGCAAGAATACCACGAAAGCAAGAAAAAGAAGTACGCTATTAACTATTAACGTACCTGTCTCTTCCGAAACGAATGAGTACCTCTCAGACGCTCGTCCTACCATCGAATCACGAAAGTCT
+
449:7;CCCCBBBBCCCBCCCCCCD@BBB?CCCBBB?C>AADCBAA=AB@B>B>>787829?BCCBA@A@00)/>00/00*;A>B5;;9:CFBIAAACBDDC@C?BB?BAB?CCBBBDDECBBBDCCCC?CCCC?BBABAA>><@?BBB?BCDCCBCB?B@BBBB?BB?BBB<?????8?@@=AAAAB3AC?B;::DDB@@9>:>=AA7:7:ACCC?A@?>?997:?CCC=BBE?BCBBBBB?BBBBBBDAA@@?>>>=A>>;>??AA;??BBBAA<A???
@ATNG8:04828:04222
GATGGTAGGCGACATACATACGCGCCAGAAGATCAGGAACTCTAGAAGAATTCAGATTTTTAACACGAGAGTAAACGTAAAAAAGAAGGTTTTACAAGACTCACGTTAACAATATTGCAGCAGTACGCACACAATCGAAGCGCAGTAAGGATGGCTAGTGTAACTAGCTAGAATACCACGAAAGCAAGAAAAAGATGTACGCTATTAACTATTAACGTACCTGTCTCTTCCGAAACGAATGAGTACGATGAGATCTCGTGTGCTACCATCGAATCACGAAAGTCT
+
<ACC8:6A::@@<<<<;666666==8=@@;999555.5.54::=;;399)0)//7999==,=;@@@A>CCCCCB;A@;;;;;;$;><>5555&55565969;?CBC@C?CB?@@A@CCCCEBBC@AACCCBCB@BBBB;;;CCAACB?B?B@@=@AABCDCC@CCDCCBBBA?@???@@::929@@;=?>==,8:9??A???CAA?B=@@@>?C8;<CBB=BD@@ABB?B?@@@9===4::@@ABBBBCCBCBCB???BB???@??:?888;5;:??BAC;CC<;
@ATNG8:04834:04214
GATGTAGTATAGAGCTCTACATAGTACTCATGTTTCGGAAGAGACAGGTACGTTAATAGTTAATAGCGTACTTCTTTTTCTTGCTTTCGTGGTATTCTTGCTAGTTACACTAGCCATCCTTACTGCGCTTCGATTGTGTGCGTACTGCTGCAATATTGTTAACGTGAGTCTTGTAAAACCTTCTTTTTACGTTTACTCTCGTGTTAAAAATCTGAATTCTTCTAGAGTTCCTGATCTTCTGGTGTCGTCTATCATGTACTACCATCGAATCACGAAAGTCT
+
@?BBBBCCCCBBBBCCCCCCCCCBBBCCBBA@@H=BB@C?BBCCCCC@BCBBCAC?BCCB@C@FGCBBBCCC?BBCCC5DD@@@@C=BBDD@BBB?AA<@@AAAB@BBBCCBCC<A@B?B?BBBBBB>><>BBB?<=C?89;<=:;;A?>;;6;;;:>>;><>>?@@@???6888?>/>;?:>;;::,:@===-//<///7;:<3:9:7(589=;59455,5;:<:8;<@=B@@@@@699=7?566@:///===A=>====?;?==>A=AA@@@AA:@@@@
@ATNG8:04838:04204
GATGGTAGTGATACAGATCAGACACCAGAAGATCAGTAACTCTAGAAGAATTCAGATTTTTTTAACACGAGAGTAAACGTAAAAAAGAAGGTTTTACAAGACTCACGTTAACAATATTGCAGCAGTACGCACACAATCGAAGCGCAGTAAGGATGGCTAGTGTAACTAGCAAGAATACCACGAAAAGCAAGAAAAAAGAAGTACGCTATTAACTATTAAACGTACCTGTCTCTTCCGAAACGAATGAGTACTGCGTCTCACTCTCGCCTACCATCGAATCACGAAAGTCT
+
>>BB@CBBBABCFCCCAAACGGCDD?BBB@EBBBCGCB?ABCCBCC?CC?B@B?A::;;;;;#<5;AABCBBB@@=5AC;;;;;;$;;;;><<<0<B<7<BBBBBCBB?B?BB@C@@?ACDBBBCCBBBCBABBB=@A997;BABCB;;:;@CCCACBCDCECB?BBCA?@;992:::39=99::2:>?;=>?>==&9939999AACAC5979>@>188(8=ABB?@@BBBAB>A?ABC>BCC@BBBCCBBBBBBBBCEBBBBCCBC@BBB?A9::??A@BB@@@;@BAB
@ATNG8:04838:04228
GATGGTAGTGTGTCTCTGAGAGAGTACTCATTCGTTTCGGAAGAGACAGGTACGTTAATAGTTAATAGCGTACTTCTTTTTCTTGCTTTCGTGGTATTCTTGCTAGTTACACTAGCCATCCTTACTGCGCTTCGATTGTGTGCGTACTGCTGCAATATTGTTAACGTGAGTCTTGTAAAACCTTCTTTTTACGTTTACTCTCGTGTTAAAAATCTGAATTCTTCTAGAGTTCCTGATCTTCTGGGTCTCTCTCTCACGCACTACCATCGAATCACGAAAGTCT
+
::94.4<<<BBCLDCCCCCBCCDCCCBBB>>9<99:.:@=A@CCDCBBC?CECCCAD=AACD@D@CCCDCBDCD>;:9::*;B<?@AA8@A>@9A9949F9;;BCCCACCCDCCDD?@@B@B@FCCCCCBC?AAAB<BABBBBBBCCFBBCBBB@CDC@CC?C?CCCBBBCBCACCCCC;B=A;::999*:CCCC>BBCBBBDBBB?BBBB0B@AAB@BADCACBBCCCC@B?ACCCCC=@:;;7;AAAA@@@BBBBCCBBBAB=A@@@@<@@@?@BB=BBBB
@ATNG8:04844:04220
GATGGTAGGACGAGCGTCTGAGAGGTACTCATTCGTTTCGGAAGAGACAGGTACGTTAATAGTTAATGCGTACTTCTTTTTTCTTGCTTTCGTGGTATTCTTGCTAGTTACACTAGCCATCCTTACTGCGCTTCGATTGTGTGCGTACTGCTGCAATATTGTTAACGTGAGTCTTGTAAAACCTTCTTTTTACGTTTACTCTCGTGTTAAAAATCTGAATTCTTCTAGAGTTCCTGATCTTCTGGTATACACACTCGCTCGCTACATCGAATCACGAAAGTCT
+
;<@@<;>C?CDCCBABBBBBBDCC@BBCECCD@BAAB>BC@D@GGBCAAA@CCBCDAD@CCCDGKADBCBAC;;599:9;:$5;5;555)5---(,,,(,,(////499===>>?;;7;<@8@<@CC@AABB?BCCC?CCBCBCCBBDCHC;;;EADCB@CC@CAD?AAAACAA>;<;;<.<5;5;;AAA0ABAGJ>CBCCA@@;;;?DCCC5@;;:C?A=AB<@@@@AAA?B?CDDB@C?@CI?AAEC@@@@;;;@@@DCBBBBCABAB?BA@@@@@;@;;;
@ATNG8:04804:04268
GATGGTAGTGCGTGAGAGAGAGACCCAGAAGATCAGGAACTCTAGAAGAATTCAGATTTTTAACACGAGAGTAAACGTAAAAAGAAGGTTTTACAAGACTCACGTTAACAATATTGCAGCAGTACGCACACAATCGAAGCGCAGTAAGGATGGCTAGTGTAACTAGCAAGAATACCACGAAAGCAAGAAAAAGAAGTACGCTATTACTATTAACGTACCTGTCTCTTCCGAAACGAATGAGTACACACTCTCATATGACACTACCATCGAATCACGAAAGTCT
+
//:;7;ABABAA<BBCBCCCGBBBF?FBB@BCCBBB@C@CCB??@C?AA>C@CDBBBBBA1@?BBBC???CBAB<@ABAAAA0AA>B=CCB9BAA=AAB<;;BCB?CABB?CGC@DBDCCBBBCCCABBCBC@CCCC@@@@@AA@A>B?BBB?BBBCCCCC@CCBBBA@CB????;??@@@899:>ABABB3BD@B:::BB?;;7;;?AA:>:>>DCB?CC@@@CB=@=@DD=BBB?BBBD?@?BABBBBBB???CBDCBAAAC?CB@???A@@@@@@;@@@@
@ATNG8:04805:04276
GATGGTAGTTCAGATAGTCTATAGTACTCATTCGTTTCGAAGAGACAGGTACGTTAATAGTTAATAGCGTACTTCTTTTTCTTGCTTTCGTGGTATTCTTGCTAGTTACACTAGCCATCCTTACTGCGCTTCGATTGTGTGCGTACTGCTGCAATATTGTTAACGTGAGTCTTGTAAAACCTTCTTTTTACGTTTACTCTCGTGTTAAAAATCTGAATTCTTCTAAAGTTCCTGATCTTCTGGACAGAGTGTGCAGATACTACCATCGAATCACGAAAGTCT
+
44<=9=CDD>B;;6=>=BCCGAAABBA@@;;4;A@@;@BA?;;:A@@@?A@?>?>B>BBBC@C@CBBA@@>;=89:898$396;CCC>BBA@497>8?C>997<8948B<>8ACB=@??<?;===<<7999:::><>AAA@>;;;????;;;?8888:;;5;:::;<<>>??;?====5==B=ADDDD.>====-88?;;;=>8818<<<*:897:3:9>A:>?AA:AA<@;>>E>>>=?@?<@@??;;;????@???AA>>><@@=>=:>>>>>AB:A@>>
@ATNG8:04806:04256
GATGGTAGAGTACAGTGTAGTAGACCAGAAGATCAGGAACTCTAGAAGAATTCAGATTTTTAACACGAGAGTAAACGTAAAAAGAAGGTTTTACAAGACTCACGTTAACAATATTGCAGCAGTACGCACACAATCGAAGCGCAGTAAGGATGGCTAGTGTAACTAGCAAGAATACCACGAAAGCAAGAAAAAGAAGTACGCTATTAACTATTAACGTACCTGTCTCTTCCGAAACGAATGAGTACTGTATCTATGTGTGCGCTACCATCGAATCACGAAAGTCT
+
<<<B>CBCCCCCDBBBCEGGHBBBB@CBB?B@@@AC?B>BAABBCB?CCAC@CBA@@@@@2A@BABCCCBBBCC>BBBCBBA2;:8;?DCC<CBA?ADBBDECBB?BACC@BCC@CCCCCDCCAAACCCCCC?CCBB>@@CBBBBB?C@CBB@BCCCCCCC?AAABBC?B@;?>?:??@@@<AA@???>?>.?A?B@??BACBB:<:>>DD:>:=<AAA=ABAAABB>A?ACD=C:99:CCCCCBBBBBBBBAAACCBBBB@>>>=AC>>>=??::@@@9@:::
@ATNG8:04808:04272
GATGGTAGCAGACGTGACAGAGCGCCAGAAGATCAGGAACTCTAGAAGAATTCAGATTTTTAACACGAGAGTAAAACGTAAAAAGAAGGTTTTACAAGACTCACGTTAACAATATTGCAGCAGTACGCACACAATCGAAGCGCAGTAAGGATGGCTAGTGTTACTAGCAAGAATACCACGAAAGCAAGAAAAAGAAGTACGCTATTAACTATTAACGTACCTGTCTCTTCCGAAACGAATGAGTACGATGAGATCTCGTGTGCTTCCATCGAATCACGAAAGTCT
+
CDBB?BCBCBCCBBBCCCCCCCCCB@A999;CCCEE@B@BBCCBBB@BB>A>ABBBBBBC3B@BBBBA@?@9999+:A@B@@?099458===2>>C@CCCCCCCCC@D?CC?BBC?BBBCCCCCBBCCCCDCC?BBDD?CCCCBABB>B=A@A=:::AAAA?ABBCBAA>AC?BBB>?@BBC=????BBBBB3BC?B@>>BAAAA7:7;=??8=9==A@@>AB@@?BA=;:;@>6@00-0@>>@BBBCBBABAAAA>>>><;;;<@=AAA@@:====???9@A??
@ATNG8:04810:04276
GATGGTAGGCGACATACATACGCGCCAGAAGATCAGGAACTCTAGAAGAATTCAGATTTTTAACACGAGAGTAAACGTAAAAAGAAGGTTTTACAAGACTCACGTTAACAATATTGCAGCAGTACGCACACAATCGAAGCGCAGTAAGGATGGCTAGTGTAACTAGCAAGAATACCACGAAAGCAAGAAAAAAGAAGTACGCTATTAACTATTAACGTACCTGTCTCTTCCGAAACGAATGAGTACAGAGAGTACGATATGTCTACCATCGAATCACGAAAGTCTT
+
;?CC@CCC?CBBBCBBCBCBBBBDD@BBBACBBB@@<@>ABCCCCC@CD?C?A?B:::::*;>CDHCHCCCCCC=BA=>===,@>;A?BBB9CCC@CCBBBBDBA?B?BA?BBC@CCBBBBBBBBBCCDDCC?BCCC?CAAABBAA?B@CCC@CBBBBABC?DCCC??;?@=@AA;??9992:@@<999999%9?@C99:CCCCF<?<>?A@1858DBBB@CC@@@BB=@>@BB<B;;8:BBBDCAAACBAACCCAABCBB@@@BB@BC?BB>>6577//)/9//(
@ATNG8:04812:04264
ATGGTAGCACGACACGACGATGTGTACTCATTCGTTCGGAAGAGACAGGTACGTTAATAGTTAATAGCGTACTTCTTTTTCTTGCTTTCGTTGGTATTCTTGCTAGTTACACTAGCCATCCTTACTGCGCTTCGATTGTGTGCGTACTGCTGCAATATTGTTAACGTGAGTCTTGTAAAACCTTCTTTTTACGTTTACTCTCGTGTTTAAAAAATCTGAATTCTTCTAGAGTTCCTGATCTTCTGGAGATACACATGATACTCTACCATCGAATCACGAAAGTCT
+
5<>9>BB@@@A:<;;;=555;=ABBDCCDAA?ABB?BB>@=<<<==>@;@;;;=<>9>>==:=:===><<<43-33333$38387//(/00)06;8;8:=8=>A@<>;<>@ABBCC?C>?;@=A>>>?>>>=B@@>;>>>??=>>>=AAB:::>:::;:8818<==>A@@@AA9=====/=:>;>>BBB/==787-8==<==>?;;;7;FEDE)?888B;@=;<8:CBA====B=???@::5:@@;@?>>>@AA::9A@@@A@@@@<??@@@<@@@A???9????
@ATNG8:04813:04268
GATGGTAGTGTGTGCTCTGGAGAGTAGTACTCATTCGTTTCGGAAAGAGACAGGTACGTTTTAAATAGTTAATAGACGTAACTTCTTTTTGCTTTGCTTTCGTGGTATTTCTTGCTAGTTACACTAGCCATCCTTACTGCGCTTCGATTGTGTGCGTACTGCTGCAATATTGTTAACGTGAGTCTTGTAAAAACCTTCTTTTTACGTTTACTCTCGTGTTAAAAATCTGAATTCTTCTAGAGTTCCTGATCTTCTGGAGACTACACATGATACTCTACCATCGAATCACGAAAGGTCT
+
777:;9895//://--8--(////5555555944.4444)49.//)/////994///5555&55)5:::./)/7//////7<>:?>>==$4499)449=4===<7;5//)//)////7;49;<><<<>2955;@2959:>@;;4>@55.59:996@@<>>;;;;==55557<:8=3445544<==7=:9999(95:.55:::(<;<;;)5445555559.5555$5////)/)//2777;;;=8<8;::;54.445.5:556=;;;B@@@CBB???@@;?94446:;==@@B,92999
@ATNG8:04813:04273
GATGGTAGGAGACACGTCGCACACGTACTCATTCGTTTCGGAAGAGACAGGTACGTTAATAGTTAATAGCGTACTTCTTTTTCTTGCTTTTCGTGGTATTCTTGCTAGTTACACTAGCCATCCTTACTGCGCTTCGATTGTGTGCGTACTGCTGCAATATTGTTAACGTGAGTCTTGTAAAACCTTCTTTTTACGTTTACTCTCGTGTTAAAAATCTGAATTCTTCTAGAGTTCCTGATCTTCTGGGTCTACGCTCGTCGCGCTACCATCGAATCACGAAAGTCT
+
>>BB?BCD@BCBBCBBBCDCBBCBBBBBCBDCACCCC>CC@C@BBBBBCC?CCCCC?C?CCCC?C@CCBBBBC?@8@@@@@)@>28?BBB8CBA?9??>8<A;>=?BCB?BBBBBCCA?AAA;@:@==8799949:AA:=>==::;>@CCA@@@@@<687<@A;@<>>>CAAAAB7;:BBB6B<?8;;AAA/AAAAA:B;;;;;==<=18888(6<=;<6<6==9=B>>>=>=D=D@@@;;8;AAA:A=>=?@?@??@@???@@??:>>?@@<A>>:;;D:??;;
@ATNG8:04814:04267
GATGGTATGCGTGTGAGAGTCTGCCAGAAGATCAGGAACTCTAGAAGAATTCAGATTTTTAACACGAGAGTAAACGTAAAAAGAAGGTTTTACAAGACTCACGTTAACAATATTGTAGCAGTACGCACACAATCGAAGCGCAGTAAGGATGGCTAGTGTAACTAGCAAGAATACCACGAAAAGCAAGAAAAAGAAGTACGCTATTAACTATTAACGTACCTGTCTCTTCCGAAACGAATGAGTACCTCTCAGACGCTCGTCCTACCATCGAATCACGAAAGTCT
+
?@CC9AB@?@CCCDBBBDDCCCCCACBC@CCBBBD?C?CCBBBBB?AA?A@CFCCCCCC3D@AABBBBBCCCC>CBBBCCC3BB?B?BDC9??C?BBAACACA>6:8;@=A>>:>A???A?>>AA@@<<<?:?@@A;>>>C??><8>=AAC?ABBBBBBB?BCAAAA>AB>BBB8<;6667)9><7:::::*:=7=788B@?>>:<8<=<<8<8<==>?;?@???@@<@====7=AA@BBBB@?@<AAAAA@@@AA?=>>@;@>>9>@===:???>>>?7?;==
@ATNG8:04815:04279
GATGGTAGACATATCGTACTCTCTGTACTCATTCGTTTCGGAAGAGACAGGTACGTTAATAGTTAATAGCGTACTTCTTTTTCTTGCTTTCGTGGTATTCTTGCTAGTTACACTAGCCATCCTTACTGCGCTTCGATTGTGTGCGTACTGCTGCAATATTGCTAACGTGAGTCTTGTAAAACCTTCTTTTTACGTTTACTCTCGTGTTAAAAATCTGAATTCTTCTAGAGTTCCTGATCTTCTGGGCTGCGCTGATATGCGCTACCATCGAATCACGAAAGTCT
+
<=CE@CBBBCCBBCCEEDCCEDCCBBBABBBB?BBBA:@@=@=ABBBCCEACCBBB?C>AAAA=@6=>?BBAB9974===?+BA;?855(7==;=BAA>AE?BBBBBB>>>?A>??D=@@@<A<@@>>>>>><@@>>:<<>?778:6=:::///:176=<@@AA<BBBB@@ACFACBBDE<G@C><<<<;*;CA@A>CCCBBCBCBA>ABAA0BCBBBACACC?CCCCCCC?C@CBCCAA6::A?8@@@ABBBBCCCCBBCBBCC@BBBBB@BCCCCCD>CCBB
@ATNG8:04822:04273
GTTGGTAGGCGACATACATACGCGCCAGAAGATCAGGAACTCTAGAAGAATTCAGATTTTTTAACACGAGAGTAAACGTAAAAAGAAGGTTTTACAAGACTCACGTTAACAATATTGCAGCAGTACGCACACAATCGAAGCGCAGTGAGGATGGCTAGTGTAACTAGCAAGAATACCACGAAAGCAAGAAAAAGAAGTACGCTATTAACTATTTAACGTACCTGTCTCTTCCGAAACGAATGAGTACGTGTGCGACGTGTCTCCTACCATCGAATCACGAAAGTCT
+
<<?B@BBC@B9<;CCCDBCCCCCAB?BBB?CCBBBCAC@BBCCCCC?BB?C?AABCCCCCC*C@CCCCCFDDCCC=CDCCCCC5CC?B<@@@7ABB?CCCCCDCBC@B@CC?BBB?CCCBBBBCCFFCBABBDACCCD=BACCBBBCCB?BBB??ACCCCCC?A@@CCC?DD?><>9==??>8@>>;98888(8=:>889BBBAA=A;>>888(83:>CCD@DBBBBBC@B?ABD=B;;89AAABBBBBBCCCCBBBAAABBB@B@A>AAB@@<??AABCC=B@??
@ATNG8:04823:04265
GATGGTAGACACGTGTGCTCTCTCGTACTCATTCGTTTCGGAAGAGACAGGTACGTTAATAGTTAATAGCGTACTTCTTTTCTTGCTTTCGTGGTATTCTTGCTAGTTACACTAGCCATCCTTACTGCGCTTCGATTGTGTGCGTACTGCTGCAATATTGTTAACGTGAGTCTTGTAAAACCTTCTTTTACGTTTACTCTCGTGTTAAAAATCTTGAATTCTTCTAGAGTTCCTGATCTTCTGGACGACGCGCACTGACACTACCATCGAATCACGAAAGTCT
+
55==8=BBBCDA@;>A<A?BCCBBCBAAACBA=@;;;0;A=A@GBBCCCC?BCCCC@B>AB??=??BBBBBBB<>8999:+33,399:(7@::39?=8<B49:@@7949BBAB@>=:=??8=:=?@?@@??:?D@@9>>>AAAAAAA@@@==9947==;?@<?=A@@???A@>:>8888)8:>:;;:;1;AAAA:A>>;;;;;;=8:::9*://,/=9=7@@;??BA@??=B=AA===A>D@@<@@::;=>AAC>>>@??>==A;==;;;=A??>>>=6==66
@ATNG8:04825:04247
GATGGTAGTCTCAGATAGTCTATAGTACTCATTCGTTTCGGAAGAGACAGGTACGTTAATAGTTAATAGCGTACTTCTTTTTCTTTGCTTTCTGTGGTATTTCTTGCTAGTTACACTAGCCATCCTTACTGCGCTTCGATTGTGTGCGTACTGCTGCAATATTGTTAACGTGAGTCTTGTAAAAACCTTCTTTTTACGTTTACTCTCGTGTTAAAATCTGATTCTTCTAGAGTTCCTGATCTTCTGGATAGCGACCGATATACTACCATCGAATCACGAAAGTCT
+
@;@A45554=B<56///////77///9////:59599,5<.5.5;955572777//)/4:778.4.449;44444.44:::'444(4/77.////616699/89)////;>7;;=<555:.44=6@;<;>>>;=@;?955=?A@ABA>@=00/5.-.8(.//)//284;556;;;;>7444444$5472/////$//;;;/:/-------/4999&/59666:@?:?>665;:)/)//////)/7:5::55555<456665;=<9947////277<666?6655=
@ATNG8:04826:04259
GATGGTAGTGATACAGATCAGACACCAGAAGATCAGGAACTCTAGAAGAATTCAGATTTTTAACACGAGAGTAAACGTAAAAAGAAGGTTTTACAAGACTCACGTTAACAATATTGCAGCAGTACGCACACAATCGAAGCGCAGTAAGGATGGCTAGTGTAACTAGCAAGAATACCACGAAAGCAAGAAATAGAAGTACGCTATTAACTATTAACGTACCTGTCTCTTCCGAAACGAATGAGTACTGCGTCTCACTTCTCGCCTACCATCGAATCACGAAAGTCT
+
BBBC@CCC@A@BBBCCCCCBCCDCC@BCC@CCCCAA?B@CCCBBBDACB?C?CBBABFEF1?<>998CCCBBBB>AABBEDE5BC@BAEED:CBCAECBCCBB@@;@>AA@BBB>BBBABCBBBCGGDGAAA@BBBB@BA@@AAAA>BACBB?A@AAABBB?CBBBCB?CC@BBB?BB???8?AA>BBB=AAAA?BCDCBACCC@C>BBBA>A=AABBB?BBAAA@@=@>@@@9@@?<?BBBBBBBBCCCCCCBBC?BABDE@BBB>A@@@?=@@BB;;;0;@@?
@ATNG8:04826:04274
GATGGTAGGAGACACGTCGCACACGTACTCATTCGTTTCGGAAGAGACAGGTACGTTAATAGTTAATAGCGTACTTCTTTTTCTTGCTTTTCGTGGTATTCTTGCTAGTTACACTAGCCATCCTTACTGCGCTTCGATTGTGTGCGTACTGCTGCAATATTGTTAACGTGAGTCTTGTAAAACCTTCTTTTTACGTTTACTCTCGTGTTAAAAAATCTGAATTCTTCTAGAGTTCCTGATCTTCTGGTGTCTGATCTGTATCACTACCATCGAATCACGAAAGTCT
+
CDCD?BBB@BCBBCCBBBCBB;9;@>;<666>:>>>>4<<6;5;;555>>7:;<;:5:8<:::585:<@=@995;6?@AAA1334933:9&3;=B@BA@>B@@;;;@00*098:;=CC=8>C<@<??>><888<AAAA=ABB==>=???BBB??==:888:>=8><>ACA?>>AA<AAADD5@9<9=ADDD/@?9:90:;@===??<>198898%8:;;@=A<@@7;;AA====D=A@@AAA<=996///669>??@=;<?::;>@@=DA@@@<@@@;<;A:@AA>
@ATNG8:04829:04262
GATGGTAGTAGTACACTAGTCATACCAGAAGATCAGGAACTCTAGAAGAATTCAGATTTTTAACATCGAGAGTAAACGTAAAAAAGAAAGGGTTTTTACAAAGACTCACGTTTAAACAATATTGCAGCAGTACGCACACAATCGAAGCGCAGTAAGGATGGCTAGTGTAACTAGCAAGAATACCACGAAAGCAAGAAAAAGAATTACGCTATTAACTATTAACGTACCTGTCTCTTCCGAAACGAATGAGTACGAGAGAGCACACGTGTCTACCATCGAATCACGAAAGTCT
+
4444.4=CC@BBCBCBBBCAA@@?@<ABC?BAABBA=@=A@BBCBC@CC>B>;;;?@A@A0A>AABBA:99BBBC<<<=>><<<$433(33(3;;;$3333(3387777333(33(37697858::=>>@@AAADCDCCD?BBBB@CAA?BB>>:@?BBB?BBCCBCCC?CCCBBB>AA@AAA?BBAAA;A@A=ABBBB2?>89499AAA@A:>:==BB7;7;>B@@>@CBAAAA@DACDC>CBB?EABBCCCAAABCCBBBBB>>?BBA???<>>>>>=BB?@?@A9@000
@ATNG8:04830:04246
GATGGTAGGAGACACGTCGCACACGTACTCATTCGTTTCGGAAGAGACAGGTACGTTAATAGTTAATAGCGTACTTCTTTTTCTTGCTTTCGTGGTATTCTTGCTAGTTACACTAGCCATCCTTACTGCGCTTCGATTGTGTGCGTACTGCTGCAATATTGTTAACGTGAGTCTTGTAAAACCTTCTTTTTACGTTTACTCTCGTGTTAAAAATCTGAATTCTTCTAGGTTCCTGATCTTCTGGTATACACACTCGCTCGCTACCATCGAATCACGAAAGTCT
+
BBCC@CCC?CCBBBBCBBACCCCDCCCDDDAA?ADDG>CC?B?BCCCCCC?BBCCC?C?CCDC?C?AAAAAACCB@BBBBB1BB<?>BD>CCBB?BA?<?B<>=ADCC?AACCB@@@>AAA:@:@>>>@AAA9@@AA:??A??>@@@AAA@===A;A@?<@?=@<@AAAB@A??<?@@CB5B=B=@@@@@/@A>>>6>=<::<@===8<<<=.=@@@A=A=??<?A@@<@<@8:;;;;:<@??<?@BAAAA@A@@@>>=AAAAA==>=@A7>>A@87707;;?
@ATNG8:04832:04266
GATGGTAGCTCTGCTCTGACTCTCGTACTCATTCGTTTCGGAAGAGACAGGTACGTTAATAGTTAATAGCGTACTTCTTTTTCTTGCTTTCGTGGTATTCTTGCTAGTTACACTAGCCATCCTTACTGCGCTTCGATTGTGTGCGTACTGCTGCAATATTGTTAACGTGAGTCTTGTAAAACCTTCTTTTTACGTTTACTCTCGTGTTAAAAATCTGAATTCTTCTAGAGTTCCTGATCTTCTGGATACACTCATGTGCACCTACCATCGAATCACGAAAGTCT
+
:9958=<4:59454:;?B@?@?>=@BA;:9;;29<?>6?A?B@CBCBAA=8<>>00)/)/7:@:A:==;@;9999056>>>+65.4459)9@>9:;?<87<*//9:79155<;;;<<269A<@<B@B@A:;;?CCBD?CAAACBBBC;;<BAABC?BBB?AA?C9;;CBB@@@A=@;;;;.;>C>:;;;;*;::AA0;;A;;::;:@2:::9'9999><@>CC<9::@?>@<A;@@?A?><=@@>;;;AC;;;?:99<@@@@D@?<=000>;>=99959)9959
@ATNG8:04833:04279
GATGGTAGTGATACAGATCAGACACCAGAAGATCAGGAACTCTAGAAGAATTCAGATTTTTAACACAGAGTAAACGTAAAAAGAAGGTTTTACAAGACTCACGTTAACAATATTGCAGCAGTACGCACACAATCGAAGCGCAGTAAGGATGGCTAGTGTAACTAGCAAGAATACCACGAAAGCAAGAAAAAGAAGTACGACTATTAACTATTAACGTACCTGTCTCTTCCGAAACGAATGAGTACCTCTCAGACGCTTCCTACCATCGAATCACGAAAGTCT
+
>>A@?BBBABBCBCBBBCCCCFCCC@BBB@BBCC??>@@CCC>>@C@CC?B???>99877$33<;<BBBDBA@8??;;;;;.;@:>3;;;1;?@:A=<<DAAAA;A;@>:=;:7;BCBAA@>@=<;@AA@@9>@@A<>>>@@>996;;?AA<A>><=<AA=AA>>AB>BB>B?A;>>>>>7;994;;;;;+9<6<AA??:::AA<?<>?::.5.6=?>C<AA?@???<?>BAA:ACC>B?=<///17:::?@B>;;;=C<A@?;>>;;:=>>>A???9?@88
@ATNG8:04838:04265
GATGGTAGAGTATCATGTGTATCTCCAGAAGATCAGGAACTCTAGAAGAATTCAGATTTTTTAACACGAGAGTAAACGTAAAAAGAAGGTTTTACAAGACTCACGTTAACAATATTGCAGCAGTACGCACACAATCGAAGCGCAGTAAGGATGGCTAGTGTAACTAGCAAGAATACCACGAAAGCAAGAAAAAGAAGTACGCTATTTAACTATTAACGTACCTGTCTCTTCCGAAACGAATGAGTACACATCGTCGGTCGTGCTACCATCGAATCACGAAAGTCT
+
:;BB?BCCCCCCCCCBBBCDCBBBC@BBC@@@@C@@=@?AACCCCC?CD?C@CCBBBCBBB*B@DCCCCCCCDDD>DBEBCDD1BB?B@CDD;DDD@D@@@BBCCC@B@BB?BBB?BBBBDCCC@@@CDDECC@CCBB?BBBBBB??=A@CCC?CCCCCBBB@DCCCBB>BB=AA@588???:@A@<99999(9>;@???A@@999,9;=::=0808ABBB@CCAAA;;7:>BBB>CCB@BCDCCCBBBCB889BB?ABB@@@ABB@CAAAC?CCBB;;;6;B@@
@ATNG8:04839:04272
GATGGTAGAGTATCATGTGTATCTCCAGAAGATCAGGAACTCTAGAAGAATTCAGATTTTTAACACGAGAGTAAACGTAAAAAGAAGGTTTTACAAGACTCACGTTAACAATATTGCAGCAGTACGCACACAATCGAAGCGCAGTAAGGATGGCTAGTGTAACTAGCAAGAATACCACGAAAGCAAGAAAAAGAAGTACGCTATTAACTATTAACGTACCTGTCTCTTCCGAAACGAATGAGTACGTGTGACGTACGTGAGCTACCATCGAATCACGAAAGTCT
+
//::4:?A@A;>=;;;;;=9:999@:>:<8696>>C@D?BBCCC@@:@B6:6;BB;:;;;*;;ABDCCCCCCDD>CCBBBBB0@B>B>BCC9BBC?BCEBBBDBC@B?CCABBC@CB::<BCCDCEDCCCCC@DC@@=@BA>>@00,0@ABC@CEDCCCCB?AAAA@@=AC?BCB<??:9929@A?BCBCC2BB?BDDBBBCCF<?<?;BC;?<??C@@=ABB@ABB@D?BBB=BAA?ABBBBCBBABCBBBBB@@A@@BBCCBA?B:99??A@@B?>>8?>??
@ATNG8:04843:04281
GATGGTAGTACATGATAGACGACACCAGAAGATCAGGAACTCTAGAAGAATTCAGATTTTTAACACGAGAGTAAACGTAAAAAGAAGGTTTTACAAGACTCACGTTAACAATATTGCAGCAGTACGCACACAATCGAAGCGCAGTAAGGATGGCTAGTGTAACTAGCAAGAATACCACGAAAGCAAGAAAAAAGAAGTACGCTATTAACTATTAACGTACCTGTCTCTTCCGAAACGAATGAGTACTATGTAGAGCTCTATACTAATCGAATCACGAAAGTCT
+
CABB:==BBBCCBA@@@5:9:59;;;?CC@BBBA;:5;=;::=>?@=@A=?=@BBCBDDD5C@CBBBBBA?9;;.;B;;;;;$9:7<9;;;09@A9<CCCAA@AB=A=@B@BBB>BAC;;;CDCBBBCBBBD@C;;;=B@BAC@@@=@?CAA=A>>;?CCC?BBBBBB>AA?AA@>A>?><3;;;5889999$8;88?;@::<>8<:;9:?>7>8:<;;;@BC@AA@@7;7;CC;A;;6;??AAC?@?BAAFBCEBBB??>AABB@@A>>9=<A?;;;0;>@B
@ATNG8:04844:04275
GATGGTAGACTTATCGTACTCTCTGTACTCATTCGTTTCGGAAGAGACAGGTACGTTAATAGTTAATAGCGTACTTCTTTTTCTTGCTTTCGTGGTATTCTTGCTAGTTACACTAGCCATCCCTACTGCGCTTCGATTGTGTGCGTACTGCTGCAATATTGTTAACGTGAGTCTTGTAAAACCTTCTTTTTACGTTTACTCTCGTGTTTAAAAAATCTGAATTCTCTAGAGTTCCTGATCTTCTGGGTGCGCTACAGTCTCTCTACCATCGAATCACGAAAGTCT
+
AB@A?ABDBCB@CCB@ACCCCBBBDCCCBCAA?AECE>CGBC@BBBCDBB?BBCDD?A=ACDD?A=BABBBBCA?<:::9:$994=789)9@@@=ABB?BB??=>BBB@ABBAABBB>A>>>7>@@>?<><><AAA@;@@@>;;;>>DDAAA>??<???<@B<?<?>>>@@B@@;>?>HD5A=?:88888(8>888-8==;;;??>>C1;;;;;'9>>>>=A=;;;BAA=;;5;8==?@@B<??AA9===A@@@AA>>>>>>@@AA<?8::@9>>>>>994988/
@ATNG8:04803:04292
GATGGTAGTGTCAGTGCGCGTCGTCCAGAAGATCAGGAACTCTAGAAGAATTCAGATTTTTAACACGAGAGTAAACGTAAAAAGAAGGTTTTACAAGACTCACGTTAACAATATTGCAGCAGTACGCACACAATCGAAGCGCAGTAAGGATGGCTAGTGTAACTAGCAAGAATACCACGAAAGCAAGAAAAATAAGTACGCTATTAACTATTAACGTACCTGTCTCTTCCGAAACGAATGAGTACGAGAGAGCACACGTGTCTACCATCGAATCACGAAAGTCT
+
4544.4<<<@<@;;;<@>BBC<>CC?BBB?B;;:BB=@;?@??A=@>AB=@<??885>>>+?9;:8:<<<;887.7744444$45.55::@7@A@=BAAA@BABB>A@AA>A@@=@BBBCBBCGFICBB;;;@CBBB@BAAA@@::8;@BBB@CCCCCCDC?CCCBCC<??:9:75;;377)777/7DDDF3AA>ABBAB>@>96969:::)/)/6<<=<@:9:@@@=B>ABD:A@@=@999@A@CBAABA????@@?A<<<;?;5;AA@A<88>>@>A9@999
@ATNG8:04807:04298
GATGGTAGAGAGAGCTCTCTCATCGTACTCATTCGTTTCGGAAGAGACAGGTACGTTAATAGTTAATAGCGTACTTCTTTTTCTTGCTTTCGTGGTATTCTTGCTAGTTACACTAGCCATCCTTACTGCGCTTCGATTGTGTGCGTACTGCTGCAATATTGTTAACGTGAGTCTTGTAAAACCTTCTTTTTACGTTTACTCTCGTGTTAAAAAATCTGAATTCTTCTAGAGTTCCTGATCTTCTGGATATGAGTGACTCGTGCTACCATCGAATCACGAAAGTCT
+
?@@@8<BBBCCCCFC@AACECCC>CB=@BB;<9;CEC>BA=@>AABBBCB@BBBAA>A@CCCB@B655<BBGB=B?BBBAA3@A<ACDF>CC??=?BB=AB;>>ABBB?CBBBABBB@>>>9=:=>>@AAAA<@:;:5::>>BAAACCCDA???@=;;:;?>=C;@>A@@<6661///;;.;06166767):<=;;5<677?@@?@A8=====&;79:89>588;?;/////3838=???B;??A=BBB??>==B@@??>>>??@@=?>>>>:>>@@@@D:@===
@ATNG8:04812:04328
GATGGTAGGCGAGAGTGAGACGCAGTACTCATTGTTTCGGAAGAGACAGGTACGTTAATAGTTAATAGCGTACTTCTTTTTCTTGCTTTCGTGGTATTCTTGCTAGTTACACTAGCCATCCTTACTGCGCTTCGATTGTGTGCGTACTGCTGCAATATTGTTAACGTGAGTCTTGTAAAACCTTCTTTTTACGTTTAACTCTCGTGTTAAAAATCTGAATTCTTCTAGAGTTCCTGATCTTCTGGTGTCTGATCTGTATCACTACCATCGAATCACGAAAGTCT
+
><CC@C>G@CCA@@CCCCCB;6:;?@BBB@@@;9990;B=@6;96DDCG@CCBCCAEACCCC@C?BA@@@B@@@=;;;;;':<88<BC>BCBB8;9>8?A;:;:BAA=ACD???BB?BBB@B?A@@@@?>??BBB?=AA???DD===@>>=:;;8==<8;;5;9=@A====>>8==>>>/>8=198?>?.==>?>-818;;:=>>::46777)6///:/607:3:>>>::;<?=CAAA>>7;;C;@@==>@F@>>>@@A@?@?@@<@@@>>:>DF@???9????
@ATNG8:04812:04334
GATGGTAGCGCATATCAGCGCAGCCCAGAAGATCAGGAACTCTAGAAGAATTCAGATTTTTAACACGAGAGTAAACGTAAAAAGAAGGTTTTACAAGACTCACGTTAACAATATTGCAGCAGTACGCACACAATCGAAGCGCAGTAAGGATGGCTAGTGTAACTAGCAAGAATACCACGAAAGCAAGAAAAAGAAGTACGCTATTAACTATTAACGTACCTGTCTCTTCCGAAACGAATGAGTACAGAGAGTACGATATGTCTACCATCGAATCACGAAAGTCT
+
4444.4;=<A<BB===<===@<<>>4>661666<=>7@7<444:>@=@A=B999444999':9=>@CB@C>A@B;B:;:>?>,;:49.555&5>>9>>AAA@;@C?B?CB?BBB?CBCCCCCCCCBBBCBBB?BBAB=A@@@AA?@5;4;A@;BBB@@@AB>ABCBAA>@@>AAA>?@???:<>>9;=?=>,;@398??BBBBC?B@BBBB?B?:8;BB>BB;;;@B>@;=><5;00+/:::>?AAA@?A?@@BBBBA@<;777;6=?><A?BBA???H7>>>>
@ATNG8:04815:04303
GATGGTAGTGTCAGTGCGCGTCGTCCAGAAGATCAGGAACTCTAGAAGAATTCAGATTTTTAACACGAGAGTAAACGTAAAAAGAAGGTTTTACAAGACTCACGTTAACAATATTGCAGCAGTACGCACACAATCGAAGCGCAGTAAGGATGGCTAGTGTAACTAGCAAGAATACCACGAAAGCATGAAAAAGAAGTACGCTATTAACTATTAACGTACCTGTCTCTTCCGAAACGAATGAGTACTGTATCTATGTGTGCGCTACCATCGAATCACGAAAGTCT
+
<>BB?B=BCBAA@;;>A@CB966<<8=B@=@A000>;?;@@BAA@A=@@<=:=>99:AAA/A?BBBBCBBBBCG:???BA@@,:;5:;@BB8BAA=ABAAAABBE?B?<;:;CC@CBCBBBCC;;;BBCCBB?A@CC?AACC???B?B@;:;7:@@CCABA@GBBBAA=::3:::399??=5?999@@@@@2@B?B>>BB>>>B:=:>>AA;>;>>A;;6;A9::???B?BBB588<9=<A@ABBBBAA@@9999A@@@AB>656376>?>:>>;;@??6=@??
@ATNG8:04816:04312
GATGGTAGCAGACGTGACAGAGCGCCAGAAGATCAGGAACTCTAGAAGAATTCAGATTTTTAACACGAGAGTAAACGTAAAAAGAAGGTTTTACAAGACTCACGTTAACAATATTGCAGCAGTACGCACACAATCGAAGCGCAGTAAGGATGGCTAGTGTAACTAGCAAGAATACCACGAAAGCAAGAAAAAAGAAGTACGCTATTAACTATTAACGTACCTGTCTCTTCCGAAACGAATGAGTACTATGTAGAGCTCTATACTACCATCGAATCACGAAAGTCT
+
4;<@>=>B>>BB665<<<<;;;<BC?BBCABBBABA6;6:?@>??C?CC@FA::997?>?1@?>>>CC>?=BBB=??@BGEG5BB@BAGII=CCD>BAAABBC@@=@@BB@BBB@CAAAEFEDCCCCBBBBC@CCCC?CDCBBBAB?B@CCC@CACCCCBB?BBBCCB???9?@>299999,7==8899999%0><@00/==@>@7;7:>AB;?<@ADCC@BCBBBBB?B?BBC=BBB?:::CCDFBB@@@BCDBA???@@CD?>?=AA>==;?>88:@C9@AAA
@ATNG8:04816:04339
GATTGATACAGATCAGACACCAGAAGATCAGGAACTCTAGAAGAATTCAGATTTTTAACACGAGAGTAAACGTAAAAAGAAGGTTTTACAAGACTCACGTTAACAATATTGCAGCAGTACGCACACAATCGAAGCGCAGTAAGGATGGCTAGTGTAACTAGCAAGAATACCACGAAAGCAAGAAAAAAGAAGTACGCTATTAACTATTAACGTACCTGTCTCTTCCGAAACGAATGAGTACGAGAGTCAGAGCAGAGCTACCATCGAATCACGAAAGTCT
+
AAA>CBBBBBCCCCCBCBBB?AAC@DGCC999:=AAFCDBB?BC@C@BBA@@@@@1@?CCBBBAAA@@?8=?;;;;;*;B>B=AAA9ADC?GBBBCCC::9;@DC@CCC?BBBBCCCCBBBCCBBBC?BCCB?AABBCCB@>C@F?@=@CBDCACA?AB@ABB@BB?>>?>ABCCC>???<==<<>>'>A<A888DC???8;7;>A@1838BBAD?CBCCCBB?B?BCC?CBB?BBCBBBBBBBB?AACCCCAA>???@AC=A:::@=AA>@???9?AAA
@ATNG8:04820:04334
GATGGTAGTGTCAGTGCGCGTCGTCCAGAAGATCAGGAACTCTAGAAGAATTCAGATTTTTAACACGAGAGTAAACGTAAAAAGAAGGTTTTACAAGACTCACGTTAACAATATTGCAGCAGTACGCACACAATCGAAGCGCAGTAAGGATGGCTAGTGTAACTAGCAAGAATACCACGAAAGCAAGAAAAAGAAGTACGCTATTAACTATTAACGTACCTGTCTCTTCCGAAACGAATGAGTACACATCGTCGTGTCGTGCTACCATCGAATCACGAAAAGTCT
+
8<>@=@?@?9995555:;<666;==5;65.55///;)/)//9/448.44.4589585==?+>8:88::9:988=.335==<=+55055:::0<<@;@<A@DDC;;9:<AC?CCC>AACCGCCCCCCBDDDBB?BDCB?B??=@@>?<@@CBC?BCCCCBBB?BBBBBB=AA>999599BCC<A?>8<<<<<.?A?CDCCCBAAA:=:=>>?:>;>@BAA?ACAAABC?C?CAA;DCD?A@ABCCCBBCBBBBBBB??@BAAABBB?C999A>@>>>9999+:@@@
@ATNG8:04821:04313
GATGGTAGCAGACGTGACAGAGCGCCAGAAGATCAGGAACTCTAGAAGAATTCAGATTTTTAACACGAGAGTAAACGTAAAAAGAAGGTTTTACAAGACTCACGTTAACAATATTGCAGCAGTACGCACACAATCGAAGCGCAGTAAGGATGGCTAGTGTAACTAGCAAGAATACCACGAAAGCAAGAAAAAAGAAGTACGCTATTAACTATTAACGTACCTGTCTCTTCCGAAACGAATGAGTACAGAGAGTACGATATGTCTACCATCGAATCACGAAAGTCT
+
78;;7<<;<<>>?>>666>>666>>:;;;?=CCABB8<6;AB:::E@BB?B@???BBBCC3B?BCCBBBCCBBB>BBBCCCB2AA=A<A@@3BBB?CCCBBBCBB?B@BB?BCD?BBCCCCCCCCCDC@@?E<@@@@=@AA@@B::9;@EDE@BBBCCBBB?A???AA=??9::9;>>=??8>?@?CDGGGG)CC?C??;@A@AA:=9>@BB7;7;?BBB?CCCBBCC>A>ABB=CAA>BABBCBBBBBBBBCCCBBBBBBBB@@?<@@@AA<@@@==>C:B888
@ATNG8:04823:04306
GATGGTAGTATCTGCACACTCTGTCCAGAAGATCAGGAACTCTAGAAGAATTCAGATTTTTAACATCGAGAGTAAACGTAAAAAAGAAGGTTTTTACAAGACTCACGTTAACAATATTGCAGCAGTACGCACACAATCGAAGCGCAGTAAGGATGGCTAGTGTAACTAGCAAGAATACCACGAAAGCAAGAAAAAGAAGTACGCTATTAACTATTAACGTACCTGTCTCTTCCAAACGAATGAGTACACATCGTCGTGTCGTGCTACCATCGAATCACGAAAGTCT
+
?@AB?BBCCCCCBBBCBCCEFCECB?BDDBCCA@@B=@<A@ABABB?CC?B????BBEDE3B?B999@:99>?@?88<//////#//(/06:::)87848:;;9:8//(/068455625559??>CCDDCCBCCD?CCCC?AABBBB??<@@BBB?CCCCCCCC?AAA@@==@@=000:::=@?:@@@<?????1?D?B:99CBB??<@<>=AA;>;>@BAB?BCCBBCC?B?BE?BBA>ACCCCCBAABBCCBBBBBBCBBBBBBB?BAAAA?BAAB88849A@@
@ATNG8:04826:04299
GATGGTAGTACATGATAGACGACACCAGAAGATCAGGAACTTTAGAATGAATTACAGATTTTTAACATCGAGAGTAAACGATAAAAAGAAAGGTTTTACAAGACTCACGTTAACAATATTGCAGCAGTACGCACACAATCGAAGCGCAGTAAAGGATGGCTAGTGTAACTAGCAAGAATACCACGAAAAGCAAGAAAAAGAAGTACGCTATTAACTATTAACGTACCTGTCTCTTCCGAAACGAATGAGACAGAGATACGATATGTCTACCATCGAATCACGAAAGTCT
+
<<=B;>>CBBBA965<<<555::;949:@455//75(-(---(-,,077818+//:///;;;+<454::::5//;:;40///////$///(3,333&378333333;<331238858:859988BCECAAACCCCCB@CCCC?B:::>=:99(4394405;><99:9=A???BB?BAABB@;?>9999(873137777'3;4855878822,2277>>=C<>>B;<5<;;;;@?=A<??A9=992:9>AA?@@@@??>?998>>>BAAAA?B@@?B?>@A=788-7888
@ATNG8:04826:04328
GATGGTAGAGTACAGTGTAGTAGACCAGAAGATCAGGAACTCTAGAAGAATTCAGATTTTTAACATCGAGAGTAAACGTAAAAAAGAAGGTTTTTACAAAGACTCACGTTTAACAATATTGCAGCAGTACGCACCAATCGAAGCGCAGTAAGGATGGCTAGTGTAACTAGCAAGAATACCACGAAAGCAAGAAAAAGAAGTACGCTATTTAACTATTAACGTACCTGTCTCTTCCGAAACAAATGAGTACGAGAGAGCACACGTGTCTACCATCGAATCACGAAAGTCT
+
//993:A@BCCCCBBBCCCDHDCA@?ACC@CBCB@@?C@DAB;;<H?BA>A<:::??@@A/@>A:97@>>>>BCA87;//////#//(/39;::'8/33(333999;333(23660222/599;@=>>>CDCBB?C@CCBB?AAACCBBB=?=?CC>BABB@ABC@CBBBBB>AA>A@A>BAAAC<AAA>ADKGD3AB?BBBCA<<888,99>?@A>B?BBBBC?BB@??@@@F?CCC=;:93;=@@@@BAB>===BAAA???AAAA>87279;;<;<<<>;;:1::;;
@ATNG8:04828:04324
GATGGTAGCTATACGTATATCTATGTACTCATTCGTTTCGGAAGAGACAGGTACGTTAATAGTTAATAGCGTACTTCTTTTTCTTGCTTTCGTGGTATTCTTGCTAGTTACACTAGCCATCCTTACTGCGCTTCGATTGTGTGCGTACTGCTGCAATATTGTTAACGTGAGTCTTGTAAAACCTTCTTTTTACGTTTTACTCTCGTGTTAAAAATCTGAATTCTTCTAGAGTTCCTGATCTTCTGGATAGCGACGCGATATACTACCATCGAATCACGAAAGTCT
+
BBBB?>>CDD@@@@@@@>CCC966<<997;00)/>>>9=@AGADC@AAAA@CDC@@=@?C?;;:>:>=CBBBB==9B===<+>;28887.79;<6<8929=27839>>47738==>>?CAA<>:=>@>;;::<==<A367?=:::878CB==///1///05>6>6>8;8:9977658<AA2?4:399:::*:98666'666699::::5;>;=.=8:8=2:57827<<@9885;7;758;;49>>288==97:==<<<=;;;>>==9=?@8958C@@@@@:==;7
@ATNG8:04831:04335
GATGGTAGATACTCGCTGATACACCCAGAAGATCAGGAACTCTAGATGAATTCAGATTTTTAACATCGAGAGTAAACGTAAAAAGAAGGTTTTACAAAGACTCACGTTTAACAATATTGCAGCAGTACGCACACAATCGAAGCGCAGTAAGGATGGCTAGTGTAACTAGCAAGAATACCACGAAAGCAAGAAAAAAGAAGTACGCTATTAACTATTAACGTACCTGTCTCTTCCGAAACGAATGAGTACACACTCTCATATGACACTACCATCGAATCACGAAAGTCT
+
::>>;BAADDDCCBCCCCCBCCBCF?C@@?@BCCCC?C@BBBBBBBCCC?C?BBAAACCC3D?B??>AAA@ABBA98833333$33,33888+7333(3338775222'2+25.5556::99===??BBDDCCCC?AAAA<@?@=?@??:@?BBB@BCCCCCAA?ACCCCC?BB>BA@9??999+9>@;>>==??'?A>A???B@A?@7;7:;AA1818?B;;8;B@@@BB@B@CBB=D?@=?BBBBBBCCDDBBBBBBBBBBBBBBBB@BBBBB?CDBB;;;6<A;;
@ATNG8:04833:04329
GATGGTAGCGCACACATAGATACAGTACTCATTCGTTTCTGAAGAGACAGGTACGTTAATAGTTAATAGCGTATCTTCTTTTCTTGCTTTCGTGGTATTCTTGCTAGTTACACTAGCCATCCTTACTGCGCTTCGATTGTGTGCGTACTGCTGCAATATTGTTAACGTGAGTCTTGTAAAACCTTCTTTTTACGTTTACTCTCGTGTTAAAAATCTGAATTCTTCTAGAGTTCCTGATCTTCTGGGTCTCTCTCTCACGCACTACCATCGAATCACGAAAGTCT
+
45:>:>CBBA:5:59>?CCCCD;99=@<<<<<7<BBB<CCC=9@AABBBC@DDCBB@B@CDA@>B?BB@>00000=2////&/5.4444)4<=>:>>DACD?AA@DBB>CCCBBBEE?AAJ@C@CCCCCBBB@BBEE>A@CCBBB@@@CCCCBBBAGCF@CC@BACCCBBBBBB@DCCCC;C?A=:::::):B;;:5;@AABDCBBA5;;;;*;@A@C@D@CC@CCGGHBB?AACCCCCC?BBAA<A@@@BBDBBBCBBBBBCCC?;;<CD?B;;;@@A6@A;;
@ATNG8:04840:04307
GATGGTAGTATCTGCACACTCTGTCCAGAAGATCAGGAACTCTAGATGAATTCAGATTTTTAACACGAGAGTAAACGTAAAAAGAAGGTTTTACAAGACTCACGTTAACAATATTGCAGCAGTACGCACACAATCGAAGCGCAGTAAGGATGGCTAGTGTAACTAGCAAGAATACCACGAAAGCAAGAAAAAGAAGTACGCTATTAACTATTAACGTACCTGTCTCTTCCGAAACGAATGAGTACTGTATCTATGTGTGCGCTACCATCGAATCACGAAAGTCT
+
55==:=CCBCBBBBBCAABEFDICB?BCDACBBBBB@B@BBBCAAACCC@C@C@????==.??BBCCCCCBBBB>A@@AAAA2AA=A?BDC;CDD@DBBBCCCBB?B@BB?BBB@BBADDDDC@AADCBB@C?CCBB>@?CCBBAB>C?CBB?@CCCCCCC?AABBBB?BB@AAA;>>>==7?@@=@CCCC3CB@B?>>BB???<?<??AB<?<?@B@@>@CBBBBB@B?BBC=C??=?BDCCCAAABAAABBBACCAAABB@?;<AA@@@<>>>>BAA<A:99
@ATNG8:04841:04306
GATGGTAGGTGCACATGAGTGTATCCAGAAGATCAGGAACTCTAGAAGAATTCAGATTTTTTAACACGAGAGTAAACGTAAAAAGAAGGTTTTTACAAGACTCACGTTAACAATATTGCAGCAGTACGCACACAATCGAAGCGCAGTAAGGATGGCTAGTGTAACTAGCAAGAATACCACGAAAGCAAGAAAAAGAAGTACGCTATTAACTATTAACGTACCTGTCTCTTCCGAAACGAATGAGTACCTCTCAGACGCTCGTCCTACCATCGAATCACGAAAGTCT
+
>?54.4:::?DCCBBCCCCCB:;;@<@BE?::6BBB?B>AAA@@@A=AB@B?BBCFEDCCC*D@CCCCCHDCA@@;;;;ACEC5CC@BAGEDC5CCC@BBCBCCEDD?C?BB>A?C?CCCBBBCBBBCCCDCCC@DDCC?A@@@@A::4;?BAA>BBCBCCCC?CCAAAB?BB?AAA>A@BBB:???;===??.?@>ABBCBBBAA<>;:==?6;5;ABBB>BBAAABB@B@BCG=D@@>@CBBBBC?CAACCCCACAA@AAC?BBB?BB>>A=AAABBCC=CA??
@ATNG8:04845:04335
GATGGTAGCAGACGTGACAGAGCGCCAGAAGATCAGGAACTCTAGAAGAATTCAGATTTTTAACACGAGAGTAAACGTAAAAAGAAGGTTTTACAAGACTCACGTTAACAATATTGCAGCAGTACGCACACAATCGAAGCGCAGTAAGGATGGCTAGTGTAACTAGCAAGAATACCACGAAAGCAAGAAAAAGAAGTACGCTATTAACTATTAACGTACCTGTCTCTTCCGAAACGATGAGTACCTCTCAGACGCTCGTCCTACCATCGAATCACGAAAGTCT
+
55==:=BCBA@@BCCBCCBBBBD::8;AB@CHBCBB@E@BBBBDCD@@@=?>AAA@ABBB3B?BBBABABD@A@8<<9:::;*::457===2<<=9;A;CBB@AB>B>AC@;;;=@@BCCCEICBBAC@@@C@BBBB@B:;:@@DC?C?C@A=@BA@@<;:@ECBCCC?99487;5;<889+777877888'9><BCB@A??>>1836;A>5>8<;AA@<@@@?>?@=@:=@@8=00/699>?><@BBBBBBBBB@@@@@<@@=06///839;@@???9>>88
@ATNG8:04846:04316
GATGGTAGCATCATGCATATCTCACCAGAAGATCAGGAACTCTAGAAGAATTCAGATTTTTAACACGAGAGTAAACGTAAAAAGAAGGTTTTACAAGACTCACGTTAACAATATTGCAGCAGTACGCACACAATCGAAGCGCAGTAAGGATGGCTAGTGTAACTAGCAAGAATACCACGAAAGCAAGAAAAAGAAGTACGCTATTAACTATTAACGTACCTGTCTCTTCCGAAACGAATGAGTACTGCGTCTCACTCTCGCCTACCATCGAATCACGAAAGTCT
+
><=B@BBBBBB;;:BC<=;CCECCC@DBB@ABAABB?B@CCCBBBB>BC@B@B@@<<<==.?8AABCCCCCCCB;=8@CEDD19;;6:DC?9B;;9;@ABCCCCC?B?@A>@BB?BBACECDBBBCCCBBBB?BB@@>@BBCCCCB?B?BCC@BBBCCC@@=?A@?@A=?>;?BB=AA99977DD?BACCC3CC?AA@CCCBBD3618>>?8=:=@BBB@BC@@@BB>A@CFF>CAA>ABAAABBB>??BAAAAA?BCCCC@CCC>AABBB?BCBBAAA<A@@@
@ATNG8:04803:04383
GATGGTAGTGTCATATGAGAGTGTGTACTCATTCGTTTCGGAAGAGACAGGTACGTTAATAGTTAATAGCGTACTTCTTTTTCTTGCTTTCGTGGTATTCTTGCTAGTTACACTAGCCATCCTTACTGCGCTTCGATTGTGTGCGTACTGCTGCAATATTGTTAACGTGAGTCTTGTAAAACCTTCTTTTTACGTTTACTCTCGTGTTAAAAATCTGAATTCTTCTAGAGTTCCTGATCTTCTGGGATGTGTGCGCAGTGCCTACCTTCGAATCACGAAAGTCT
+
EABB?D=<;<?@BBABCBDBCCCCCBBBBBBB@CCCC>CD>B?BDBBBBCBDECBB@B?BCCC@C?CBBBDCC@@?@CDCD5CC@CCCC=A@@@=@BB@CE9;<AAA@=BBBAABB@;AAC@C@BBFDCCIIACCBB@BCCDEC:9;CBBBA@@C=;;;8;A=A=@BCB;;;CD@BBBBB:B@C@;;;;;*;?@AA<B;;;CABBABGKJJJ3JCBCC@C?BB@BCCDGDC>@=@@B@@@ADAAA<A000BABBCEECAAC@AA@?B?AAA?C@@@;;;6;BAA
@ATNG8:04805:04353
GATGGTAGAGTAGTCATGTGTATCTCCACGAGAATCAGGAACTCTAGAAGAATTCTGATTTTAACACGAGAGTAAACGTAAAAGAAGGTTTACAAGACTCACGTTAACAATATTGCAGCAGTACGCACACAATCGAAGCGCAGTAAAGGATGGCTAGTGTAACTAGCAAGAATACCACGAAAGCAAGAAAAAGAAGTACGCTATTAACTATTAACGTACCTGTCTCTTCCGAAACGAATGAGTACATAGATATACGTATAGCTACCATCGAATCACGAAAGTCT
+
444;7=;8=@@///77/557/////-(//////)/7985:7<:??<??<99058=;;;>>>2:6:://-----//)/;::::+99,505@4<<>?BCBBCAA00+0+00*0//39;<;@C>B@@AAABA??=@BBD@CCCB@@999,9;>@A=@@=>=?:=5:>?>>=;@C499A398;;;19:=988888(7<7=;<>===:;5;4:=::1817=A<<7<BBBCCD>A=;;;0;@@>ABBCCA@@@BBBB???BBACBBFCB@@:;00/?9<8?=;;<3<889
@ATNG8:04808:04380
GATTGTGCACATGAGTGTATCCAGAAGATCAGGAACTCTAGAAGAATTCAGATTTTTAACACGAGAGTAAACGTAAAAAGAAGGTTTTACAAGACTCACGTTAACAATATTGCAGCAGTACGCACACAATCGAAGCGCAGTAAGGATGGCTAGTGTAACTAGCAAGAATACCACGAAAGCAAGAAAAAGAAGTACGCTATTAACTATTAACGTACCTGTCTCTTCCGAAACGAATGAGTACAGAGAGTACGATATGTCTACCATCGAATCACGAAAGTCT
+
AAA?CBBBBBCCCECCBCCCD@CCC?BBCCBB>@<ABBCCCDACB>A?????@@@A.A?????BBBBBBE>B999DFD3A@8?:?@@6@BA?BBAAACAAA<A9>=:=>@<A@@@>><==::;AF;:;<@@??7:;??@@@@<@<A::6;?;;;??>=AA??BB>AB@DCC?BBBCF=BB><@@@@@/;;7;A>?===@@;?;?;;;7;<AE;;;=@@@@>>><A<AAA:?BB@?@?CFBBBA>=;;;>@AA@@@DA=<=@<@:::A<AAA?>>=5<677
@ATNG8:04808:04388
GATACACGTGTGCTCTCTTGTACTCATTCGTTTCGGAAGAGACAGGTACGTTAATAGTTAATAGCGTACTTCTTTTTCTTGCTTTCGTGGTATTCTTGCTAGTTACACTAGCCATCCTTACTGCGTCTTCGATTGTGTGCGTACTGCTGCAATATTGTTACGTGAGTCTTTGTAAAACCTTCTTTTTACGTTTACTCGCGTGTTAAAATCTGAATTCTTCTAGTAGTTCCTGATCTTCTGGTAGTAGCGTGCATATATCTACCATGAATCACGAAAAGTCT
+
:<;00/////////45;=156<;AC;;8;CCD@CC?CABDBB;;;>BB@@B;@:>9=A:@:?@<:<;:885::<<<+<A558AA<CCCD::;C=@?=??ABBB<??@AA@??=?>?<?<@>?==000:7666;9==;888A=:::///559)/295:8)....335.222'233;;.9*.*.7999(72226'--2---2355+222&265554912.).55..-4705)..3237-..8477...33.2..3...665325-2:88252225555)5333
@ATNG8:04812:04350
GATGGTAGCAACGAGATCTCATCGTACTCATTCGTTTCGGAAGAGACAGGTACGTTAATAGTTAATAGCGTACTTCTTTTTCTTGCTTTCGTGGTATTCTTGCTAGTTACACTAGCCATCCTTACTGCGCTTCGATTGTGTGCGTACTGCTGCAATATTGTTAACGTGAGTCTTGTAAAACCTTCTTTTTACGTTTACTCTCGTGTTAAAAATCTGAATTCTTCTAGATTCCTGATCTTCTGGATATGAGTGACTCGTGCTACCATCGAATCACGAAAGTCT
+
//;;7;A@0905<<ABBFCCC?@@;;;@C;;6;BBB=CDAGACHCCHCD@CDA@@@C>BBDDAE@DBBBBBBAA=>>=<=,==9?AAC>BCCC?BBB>AA>A@AAAA?BCCAAACC?BAC?C@BC?AA=>><>CAA7;;;:>===@@>>>888=188=8=<;?;?@@@@ABDD;>>@@@2@;>;>?DDD/A?>@A9@@?>>>@AAA<ACDD/>;<;@:?:==:=??@;;7<>AA?>>A<ABB=A>=>==B????>A??@>>>>;>::99=A::::::3;?AB
@ATNG8:04812:04359
GATGTAGTCTCAGATAGTCTATAGTACTCATTCGTTTCGGAAGAGACAGGTACGTTAATAGTTAATAGCGTACTTCTTTTTCTTGCTTTCGTGGTATTCTTGCTAGTTACACTAGCCATCCTTACTGCGCTTCGATTGTGTGCGTACTGCTGCAATATTGTTAACGTGAGTCTTGTAAAACCTTCTTTTTTTACGTTTACTCTCGTGTTAAAAATCTGAATTCTTCTAGAGTTCCTGACTTCTGCTCTCGTAGACGATACTACCATCGAATCACGAAAGTCT
+
@00/:88>ABBCDCCCF;;:ECBBCBBBBCB@A@AM>CC@C@FGCCCCC@DCDCD?B>A@@A>B>ABCCBBCBB=@@?@@,@B5:;@A8@B;;4:BA>BC?@ABCBKAGFDEBBCC@CCCAC?CBCCBBBB?B;;;?CBCBBBBBBCBBBBBAB?BBB@BB=@=@@A@ABBBBACBAHG9A=A>;<<<<<<#;@@@B:BB@?AAA@@BBCCCC1BAABD@B@BD@EBBBCBB>A>ACBBB@CABBBBBCCBBBDDBBBBAAAC@AA@??<?CCAAA@:@@99
@ATNG8:04815:04386
GATGGTAGTGTCATATGAGAGTGTGTACTCATTCGTTCGGAAGAGACAGGTACGTTAATAGTTAATAGCGTACTTCTTTTTCTTGCTTTCGTGGTATTCTTGCTAGTTACACTAGCCATCCTTACTGCGCTTCGATTGTGTGCGTACTGCTGCAATATTGTTAACGTGAGTCTTGTAAAACCTTCTTTTTACGTTTACTCTCGTGTTAAAAATCTGAATTCTTCTAGAGTTCCTATCTTCTGGCTCTCGTAGACAGATACTACCATCGAATCACGAAAGTCT
+
//:<7<??ABCBCC>CCDGHCBBCDCBAAB;;6:BC@CC@D?B>CC@>@:@@<<<:B<=@CC9A>@BCBBBDCC>BADGG5BB>@@BB<BCA@?ADC?CC;;;CCEG?BCCCCCBC>BBD@C?BCCCFAAA>BBDD@BBCCCCCCCCCBB@@@D@C@@?@E@B@CC@A@CA@A@CCCCC;B?A<;;;;;*;C?@@:@BBABBBCCIACECE5BBBCFBHBBB?BCGCDDC@C@@@ACC=@@A=AD;;;CCCBBBCCCCCCCBC?@@@A@=@@A@@@@;ABBB
@ATNG8:04816:04340
GATTAGAGTATCATGTGATCTCCAGAAGATCAGGAACTCTAGAAGAATTCAGATTTTTAACACGAGAGTAAACTGTTAAAAAAGATGGTTTTTACAAGGACTTCACGTTTAACAATATTGCAGCAGTACGCACACAATCGAAGCGCAGTAAGGATGGCTAGTGTAACTAGCAAGAATACCACGAAATGCAAGAAAAAGAAGTACGCATATTAACTATTAACGTACCTGTCTCTTCCGAAACGAATGAGTACATAGATATACGTATAGCTACCATCGAATCACGAAAGTCT
+
<<=?<@;;::;;556<<556;;4;<;5<655;=8=8<<<<<<=7;:9=7;9///888'83///5566///:186//*/:99:%333317788)7<<.3.333,376///(/(/638..).667<;<<<<555;;<<8<C??:BCB?>@?@;>;@;:4:>>9>69:@ECBBBC?BA<@@@600:9;)////(-5555'593///-7///771659732+2+26::;67333339396///)/33(..333587;65.......537555555/2228<46/..337'2255
@ATNG8:04816:04341
GATGGTAGGACGAGCGTCTGAGAGGTACTCATCGTTTCGGAAGAGACAGGTACGTTAATAGTTAATAGCGTACTTCTTTTTCTTGCTTTCGTGGTATTCTTGCTAGTTACACTAGCCATCCTTACTGCGCTTCGATTGTGTGCGTACTGCTGCAATATTGTTAACGTGAGTCTTGTAAAACCTTCTTTTTACGTTTACTCTCGTGTTAAAATCTGAATTCTTCTAGAGTTCCTGATCTTCTGGGCTGCGCTGATATGCGCTACCATCGAATCACGAAAGTCT
+
;;<<@C?A=ABAB<;<=<955::<7<<;9////;;;5;>9<9<==:;;@<@@@9925799;=:=@CCC@CAA<B=@AABB2AA>AABB9AA;;4;B>8>@+007:796;@<<B>BB?BCD>@?ACCCBBBC@B;;;@CBBBBBB@@@BDCDCDE?D<<7<B=@<@B;;;ACCC=@@@@@*5.5459999(9==?D<B@EBA@?:::2:9:*9999=5>=@@=@@@BC@@7;6:BA:9:;??BA:BAAACBBBBBAABBBCCCC=@@AAA>BBBBBCC=B;;<
@ATNG8:04819:04389
GATGGTAGGAGACACGTCGCACACGTACTCATTCGTTTCGGAAGAGACAGGTACGTTAATAGTTAATAGCGTACTTCTTTTTCTTGCTTTCGTGGTATTCTTGCTAGTTACACTAGCCATCCTTACTGCGCTTCGATTGTGTGCGTACTGCTGCAATATTGTTAACGTGAGTCTTGTAAAACCTTCTTTTTACGTTTACTCTCGTGTTAAAAATCTGAATTCTTCTAGAGTTCCTGATCTTCTGGGCTGCGCTATATGCGCTACCATCGAATCACGCAGTCT
+
AABB@C=B?BCCCCCBBBBBBAB@@@CCCCBA?ACEC=CC@D@@@@CCCC@CCBBA@B@CCCC@D@CBBBBBA;@?BBBBB3BB?BBBB>BBBC?BBB@BC?99:CBB@ABBCBBBB?A>?=C=@@@>>;;;=BAAA:>>A???A@@@@@@@>>><?AA<==:=<@@@@@@@AA=A@@@@6@=@9=<AAA/AA@@@8?=<888=>==8:<<<)6///7073>>9@@@@>>>;>=BBC>;=/--77.6--/6<<>?>>>>>@?AA<A66360--,,,,33689
@ATNG8:04820:04350
GATGGTAGCATCATGCATATCTCACCAGAAGATCAGGAACTCTAGAAGAATTCAGATTTTTTAACACGAGAGTAAACGTAAAAAAGAAGGTTTTACAAGACTCACGTTAACAATATTGCAGCAGTACGCACACTATCGAAGCGCAGTAAGGATGGCTAGTGTAACTAGCAAGAATACCACGAAAGCAAGAAAAAGAAGTACGCTATTAACTATTAACGTACCTGTCTCTTTCCGAAACGAATGAGTACTGCGTCTCACTCTCGCCTACCATCGAATCACGAAAGTCT
+
<<EJ@CBBBCDCCBBBBAHCCDB@@>@BB>BBBBBB?B>ACB@??>@CC>B?@A9973333#3333399;>:=:8/77444444#4:5:5<<<0<<<8=@;@>==00+/27729;<;>>?<BBBCDIBABCBAABCAA@=@BBABB@@5;5;;;5;AA?BA@@<@@?A@B=BA?BAB=@A@@>8<<>999999(9=9=:99AAC@B>>:>BBA=A=>>A;;7<B@A@;;;0:<:::5:AA=ABAAAAAAACDDDCD@@@BAA;;6;AA=@:::@=A@AACDD?CBAB
@ATNG8:04823:04346
GATGGTAGCTCTGCTCTGACTCTCGTACTCATTCGTTTCGGAAGAGACAGGTACGTTAATAGTTAATAGCGTACTTCTTTTTCTTGCTTTTCGTGGTATTCTTGCTAGTTTACACTAGCCATCCTTACTGCGCTTCGATTGTGTGCGTACTGCTGCAATATTGTTAACGTGAGTCTTGTAAAACCTTCTTTTTACGTTTACTCTCGTGTTAAAAATCTGAATTCTTCTAGAGTTCCTGATCTTCTGGGCAGACTCTCACACGCCTACCATCGAATCACGAAAGTCT
+
BBBB@BBBBBCDCB@CBCCCBAAADCCCCBBB@BCCC=BB?B?BBBBDDD@DCCCB?B@BB@@?A@CCDEBBCCC?>>===,==9>9999.9A@C?CBB>AC?;;;C;;;9;CCCFCCC@CCC>B?BCCCBBBB?BBCC@CCBBBBBBCCCCCBBBB?CCD@BB?B?BBCCCCCCCBECCCC<C@C?BBBBB0AB@AA=ABDCDCCBBD<@@>>,?@@BC@C@CC@CCBBBA@>A@CCCCBC<@?BA<ABBBCCCCCBBBBDC@CBB@BBCCC@CBCBCB@:BA@@
@ATNG8:04824:04358
GATGGTAGCGCACACATAGATACAGTACTCATTCGTTTCGGAAGAGACAGGTACGTTAATAGTTAATAGCGTACTTCTTTTTCTTGCTTTCGTGGTATTCTTGCTAGTTACACTAGCCATCCTTACTGCGCTTCGATTGTGTGCGTACTGCTGCAATATTGTTAACGTGAGTCTTGTAAAACCTTCTTTTTACGTTTACTCTCGTGTTAAAAATCTGAATTCTTCTAGAGTTCCTGATCTTCTGGTCTACTACACTGTACTCTACCATCGAATCACGAAAGTCT
+
54==056555@BABBCCCFCC@A@A;;;???C9A=@@8==<?<CCCCCIF@AA@CB?B@BA?@<B=AAA566<<>:>?A>>+6505=@@6:55949;;49;169@B;;6;AB@A:::49:?.92:A???A@B>@B@@799BAAABC@@A@@0000*000*/98=3>:>>@<@BB::;?>>0>=B>@AFLF2AA;;;09===@@995@.9595$5;99;:<;@F?@@A9949097@@:@9924==9?9::BAA@CBBBCBBBCCCA<@0000+00>>BBG>BBBC
@ATNG8:04824:04379
GATGGTAGCACGAGTCACTCATATCCAGAAGATCAGGAACTCTAGAAGAATTCAGATTTTTAACACGAGAGTAAACGTAAAAAGAAGGTTTTTACAAGACTCACGTTAACAATATTGCAGCAGTACGCACACAATCGAAGCGCAGTAAGGATGGCTAGTGTAACTAGCAAGAATACCACGAAAGCAAGAAAAAAGAAGTTACGCTATTAACTATTAACGTACCTGTCTCTTCCGAAACGAATGAGTACTGCGTCTCACTCTCGCTACCATCGAATCACGAAAGTCT
+
?A@A>;CBBBBBCCDBABBB@BBBB<BFG@CBBBA@<A<ABB;;9C=BC>@>@BBBBCCC1@=@CC;;:EBBCC>CABBCCC2?A=>.::;;$9:<<?@>@=><00-/7::;?@B?AAB@@@BBAA;;;BABB@CBBD>@ACDDCCC@C?BA@>@BCCCDBA??@?@AA?BB?BBB;??@@@8;;;8=AAABB(AA=8929?==>=>;>:=;:7498<>A?@=@@@::8C?B>BBB>CBC<==B=?>B>>>BCCCBB???BBAACCCACCDBB@A@>A;;;0;@@@
@ATNG8:04828:04366
GATGGTAGCTCTGCTCTGACTCTCGTACTCATTCGTTTCGGAAGAGACAGGTACGTTAATAGTTAATAGCGTACTTCTTTTTTCTTGCTTTCGTGGTATTCTTGCTAGTTACACTAGCCATCCTTACTGCGCTTCGATTGTGTGCGTACTGCTGCAATATTGTTAACGTGAGTCTTGTAAAACCTTCTTTTTTTTACGTTTACTCTCGTGTTAAAAATCTGAATTCTTCTAGAGTTCCTGATCTTCTGGATACACTCATGTGCACCTACCATCGAATCACGAAAGTCT
+
6---68<:AA9;:55=9A?@BAA?BBBBBB;<6;@@@9@B?BACCBCCCC@CCCCC@C@BCBB=CACCCCCCCB@;;;:;:;%9@;@ACC>CCBB?CCB?A@=@BBBBC@CCCBBBCC@CCC@B?BEECBBBB?BBCD?CCBBB@@@CCCBBAA@C@CBB?BB?CABBBBCCCCC@CCCCC;C@B@CCEHFDFF"CCCCD>CBBCCCCBBB?CBBB3B;;:D>B>BB@CCCCA@@8:8:ACCBB>AAC@CCCFCECCBBBBBCAA?A?@<@:;:C@DCBBAAA:@@@@
@ATNG8:04833:04370
GATGGTAGTAGTACACTAGTCATACCAGAAGATCAGGAACTCTAGAAGAATTCAGATTTTTAACACGTGAGTAAACGTAAAAAAGAAGGTTTTACAAGACTCACGTTAACAATATTGCAGCAGTACGCACACAATCGAAGCGCAGTAAGGATGGCTAGTGTAACTAGCAAGAATACCACGAAAGCAAGAAAAAGAAGTACGCTATTAACTATTAACGTACCTGTCTCTTCCGAAACGAATGAGTACTGTATCTATGTGTGCGCTACCATCGAATCACGAAAGTCT
+
::=B;96BBBBBCCB;;6<<<@BBB?CBCAGC@@@B7;7<ECBBBE@EE@B=AA;;:@?A0@>@BBA@@>@?A?9:7944444#55.58@@@0>>@;@66:DDDHG@C?BB@CDD?B@@?BCCIBBBCCCB;;7;BAA?BAA@AA::7;?DBB?ADDDCBBB?BCDCBA>BB>???=AAAAA=A??;?BBBB3AA>???=A?;;;9=:<;==1715AAAA@CDB??:?:<:78937?A>CBB???BBCBBBBBBBBBBAAA>=@BA;==<AB=??<<??@9?:::
@ATNG8:04845:04379
GATGGTAACATATCGTACTCTCTGTACTCATTCGTTTCGGAAGAGACAGGTACGTTAATAGTTAATAGCGTACTTCTTTTTCTTGCTTTCGTGGTATTCTTGCTAGTTACACTAGCCATCCTTACTGCGCTTCTATTGTGTGCGTACTGCTGCAATATTGTTAACGTGAGTCTTGTAGAACCTTCTTTTTACGTTTACTCTCGTGTTAAAAATCTGAATTCTTCTAGAGTTCCTGATCTTCTGGATTTGAGTGACTCGTGCTACCATCGAATCACGAAAGTCT
+
;<DC@BB?ABBDDCDCCCCCCCCCCCCCB999:BBC>CC:;;<DCDBCC?BCCBA=A>A@AA=@?BCDCBBCBB?BBBBB2A@<A9995:CBC?BBB?AC9::?GFF?CCBBBBBE?BBB=@=AB@BB@@A7:;AA<??@@>>>>>>BC@?;9;6;;;6;A<A=>>>@@@@>>:>A@@@;A=B:>:@@@,--777.7-----7;>>8<=<<*999990708A;>??A???<A<@@?>>?;>>>9898*8;:;>A;;;??AA>>?=???@@<@AAA=<<6<997
@ATNG8:04805:04432
GATGGTAGCACGACACGACGATGTGTACTCATTCGTTTCGGAAGAGACAGGTACGTTAATAGTTAATAGCGTACTTCTTTTTCTTGCTTTCGTGGTATTCTTGCTAGTTACACTAGCCATCCTTACTGCGCTTCGATTGTGTGCGTTACTGCTGCAATATTGTTAACAGTGAGTCTTGTAAAACCTTCTTTTTACGTTTACTCTCGTGTTAAAAATCTGAATTCTTCTAGAGTTCCTGATCTTCTGGAGATACACATGATACTCTACCATCGAATCACGAAAGTCT
+
5:A>:>AB;9///:00/<///<@ABBBBDAAB@C;;;79<7=:666?;;:79994;2438<<>;>:=B@@??::94:;;;;+33,3333(33332889)//3///;;>58::88<::7=7777389;66///5;;;>7?>=966//(/6668867715355//(/3/--//...33.35::;.;6@5>9;;;.85<:;3=97:;@==<>7====.=>@AB=B<@A<@=<<///6<7><>8895;>@;;:;=<<;;;;;65//.;88:98;;7828997<>>9>>>>
@ATNG8:04806:04406
GATGGTAGTGCGTGAGAGAGAGACCCAGAAGATCAGGAACTCTAGAAGAATTCAGATTTTTAACACGAGAGTAAACGTAAAAAGAAGGTTTTACAAGACTCACGTTAACAATACTGCAGCAGTACGCACACAATCGAAGCGCAGTAAGGATGGCTAGTGTAACTAGCAAGAATACCACGAAAGCAAGAAAAAAGAAGTACGCTATTAACTATTAACGTACCTGTCTCTTCCGAAACGAATGAGTACTGTATCTATGTGTGCGCTAATCGAATCACGAAAGTCT
+
CCBB?ADDCCCCBBBCCCBBBC@A@>ACB@BBBCBB?B@BCC@ABC@BB?B?BCCCCCCC3C?BBBBBBCCBBB;BAABEEF5CC@C7;;;6;BB?CCCCJCCCB?B@CB?BBCAAADBBBCCCCCBBBCCD@CFCC<A@CDBBBC@B?B@@<?CCBBCCD@BBABBB?AB=BB@8==>==7===8999999%9A;@999CDDDD<B??@@@=?<?ACBB@BCBBBBB?B@CCB=A::8;ABCCDBBAABBBBAAABBBBBBBBB?BBCD>@@ACCDD>CA@A
@ATNG8:04809:04418
GATGGTAGCACACGAGATCTCATCGTACTCATTCGTTTCGGAAGAGACAGGTACGTTAATAGTTAATAGCGTACTTCTTTTTCTTGCTTTCGTGGTATTCTTGCTAGTTACACTAGCCTTCCTTACTGCGCTTCGATTGTGTGCGTACTGCTGCAATATTGTTGACGTGAGTCTTGTAAAACCTTCTTTTTACGTTTACTCTCGTGTTAAAAATCTGAATTCTTCTAGAGTTCCTGATCTTCTGGCGCTCTGTCACGTCTGCTACCATCGAATCACGAAAGTCT
+
55<>9=BBBABBBBCCCCDCCCCCCCCBCD;;9;BBB<DB@CACCBCCCC?CCCCC?B@CCCC?@?BCDBBBBBB?BCCCC3AB999BD>BDBB?B@@<@B>@ABBCB?BBCCBBBB>B>B?B>BBB>>;;;7;=@@=A@>>=;>>>B@@@AC?@;??@<@@;@==<A?@?AAA<AAAAA5?;?:=====/<><<<5<==:::>9995:AAA/A===A<@<==:=CA?==<<A<@@AA=;7<<?=9::>>@@@@@A@?;;;@@@B<@?>@A<AAAACCD=BB@@
@ATNG8:04810:04434
GATGGTAGCTATACGTATATCTATGTACTCATTCGTTTCGGAAGAGACAGGTACGTTAATATTAATAGCGTACTTCTTTTTCTTGCTTTCGTGGTATTCTTGCTAGTTACACTAGCCATCCTTACTGCGCTTCGATTGTGTGCGTACTGCTGCAATATTGTTAACGTGAGTCTTGTAAAACCTTCTTTTTACGTTTACTCTCGTGTTAAAAATCTGAATTCTTCTAGAGTTCCTGATCTTCTGGAGATACACATATACTCTACCATCGAATCACGAAAGTCT
+
BBCC@BBBBBCBBBBBCCCCBBBAAABABC;;:;CCC?BB@BABBBCCCC@CCBBB@EAC??=@@CCCBBA><<:::998$73,3;?;7<CBB@CCC?BB9;;CDDEFCDCBBCCC?CBD>A>ACCCCCAA?CBBB?BBBBBBBBCCCAAABBB>BBB>A@=A<???A=788@476???3?<>887878(6;766(555577;<::-6552$2222705/59055559996:37797;;-..736655>AAA>>>===AAB@=7<6669-//<;;;;6@>>>
@ATNG8:04815:04417
GATGTAGTGTCATATGAGAGTGTGTACTCATTCGTTTCGGAAGAGACAGGTATGTTAATAGTTAATAGCGTACTTCTTTTTCTTGCTTTCGTGGTATTCTTGCTAGTTACACTAGCCATCCTTACTGCGCTTCGATTGTGTGCGTACTGCTGCAATATTGTTAACTTGAGTCTTGTAAAACCTTCTTTTTTTACGTTTACTCTCGTGTTAAAAATCTGAATTCTTCTAGAGTTCCTGATCTTCTGGACAGAGTGTGCAGATACTACCATCGAATCACGAAAGTCT
+
BBCDCCCBBCBCCCCCCCDCCCCCCBAAA@?;?;;;/;;4;;A@<CCCCAICC;:1;:>>?A=BA@@@;95555.44444$44.48<@4BC;97;;;59@=@BBCCC@CFFCCCCC>A@C?B@BGCCABAC@CCCC@BBCCCCCCCCCDCCCAA>BCC?@@<@>@@=@BACDD@BBCDD;E@A@ACEJDCC#CCCCC;@@A;:9@=<=29897$3338;7=8@@6@BA>>=@>B>=>>AA>376=<@>@ECA@ABAAAA???BBCD@BBABC?BBBBBBB=BAA=
@ATNG8:04817:04404
GATGGTAGCTCACGTACGTCACACGTACTCATTCGTTTCGGAAGAGACAGGTACGTTAATAGTTAATAGCGTACTTCTTTTTCTTGCTTTCGTGGTATTCTTGCTAGTTACACTAGCCATCCTTACTGCGCTTCGATTGTGTGCGTACTGCTGCAATATTGTTAACGTGAGTCTTGTAAAACCTTCTTTTTACGTTTACTCTCGTGTTAAAAATCTGAATTCTTCTAGAGTTCCTGATCTTCTGGGATGTGTGCGCAGTGCCTACCATCGAATCACGAAAGTCT
+
?@BB9@CCBCCC;;6CCCCCBCCBBBBBBBAA?ACCD?CC?D?DBBBDBB?BCBAB?B?BBCC@C?BBABBBCBB?BBA@@/??:?@AB>CCBB=B?>9>B797DFAA>ABBBBBBB>AA@:@:@A@A@?;;7;@@>7==>>>=@C>@?D==>>A=@@@<@@<@<A=>=@A>>>=;;;CD;C=A=@???>/==666.7/////<<<@<A@@@/>@@@@8=8;;5;>=?;;;;>;>>@@?@<===@6@///=99:;;?A@@@;>>@>>;;;;<???A@@A:?<;;
@ATNG8:04821:04392
GATGGTAGTCTCAGATAGTCTATAGTACTCATCGTTTCGGAAGAGACAGGTACGTTAATAGTTAATAGCGTACTTCTTTTTCTTGCTTTCGTGGTATTCTTGCTAGTTACACTAGCCATCCTTACTGCGCTTCGATTGTGTGCGTACTGCTGCAATATTGTTAACGTGAGTCTTGTAAAACCTTCTTTTTACGTTTACTCTCGTGTTAAAAATCTGAATTCTTCTAGAGTTCCTGATCTTCTGGACGACGCGCACTGACACTACCATCGAATCACGAAAGTCT
+
5566:??BABCCCCCBBCCDCBBBBBCCBBBAABBD>CC@C@CCCBCBC@BBBEIAD?B@A@AK@DCBB=C=>>8<?@AA0>C=@?BC=A@<96:BB=BC::;@BBC?AAGDBBBB79;B?B@CCBABCCC@CBBB@IBAACBBA@@CCCCCCC@CBB@BC?B?A;;;CBCDC?AAADG<C=B>;<;;<*;@BBB=CCCAAA;;;A;@@@@,@@ABB>A=AC@CFDCC@@8;9;BBB@@>@ACACCCDABACA@;;<BCDDCCFFEBBBC@BBCBCDC>CBBB
@ATNG8:04822:04401
GATGGTAGCACGAGTCACTCATATCCAGAAGATCAGGAACTCTAGAAGAATTCAGATTTTAACAGCGAGAGTAAACGTAAAAAGAAGGTTTTACAAGACTCACGTTAACAATATTGCAGCAGTACGCACACAATCGAAGCGCAGTAAGGATGGCTAGTGTAACTAGCAAGAATACCACGAAAGCAAGAAAAAGAAGTACGCTATTAACTATTAACGTACCTGTCTCTTCCGAAACGAATGAGTACTATGTAGAGCTCTATACTAATCGAATCACGAAAAGTCT
+
5:9=894499445<<=@==>CCCDC?D;:899::55.5.55<<=;;7;<9=8<99////&/16/////99:9;;13343888'9;8<8<=</:::7;:<@??:::49677/3==488::<566<=>;>;::=3:?<<6:000/0>>;>:<00)/98///;<7:::5548=>>=B=7<<===5933,/////'/94///;;555:4<2<>99:>;9<B@@;?@000/0)/)//8/89943339;9::<<=B=<////.35569996:::;-22333333&3;99
@ATNG8:04823:04409
GATGGTAGTAGTACACTAGTCATACCAGAAGATCAGGAACTCTAGAAGAATTCAGATTTTTAACACGAGAGTAAACGTAAAAAGAAGGTTTTACAAGACTCACGTTAACAATATTGCAGCAGTACGCACACAATCGAAGCGCAGTAAGGATGGCTAGTGTAACTAGCAAGAATACCACGAAAGCAAGAAAAAAGAAGTACGCTATTAACTATTAACGTACCTGTCTCTTCCGAAACGAATGAGTACACACTCTCATATGACACTACCATCGAATCACTAAAGTCT
+
EDDE?CBBBBBBCCCBCCCCCBBAC?CCC?CCBB@@=A@CCCCCCC@CC@C?CCCCCCCC3C@DBBAACCCCBC>CBBCDCC2@@<@5;;;6;CCBCBDBCCDCC@D@BA=A::8;BCCCBCCCCBCCBBBB@C@@@>@@CBCDBB@C@C@A>@CCCCCCC?CABBB@8;;9000=>@09:58@@?BCCCCC)BB?BAAABAAA@-/,/6<<*/,/>@@@@BB@?????B=CC@9???9>BBBCEBBBBBCCBBBAFBCAAABD9979@AAD@BBBA99:2:@>@
@ATNG8:04826:04402
GATTAGTATAGAGCTCTACATAGTACTCATTCGTTTCGGAAGAGACAGGTACGTTAATAGTTAATAGCGTACTTCTTTTTCTTGCTTTCGTGGTATTCTTGCTAGTTACACTAGCCATCCTTACTGCGCTTCGATTGTGTGCGTACTGCTGCAATATTGTTAACGTGAGTCTTGTAAAACCTTCTTTTTACGTTTACTCTCGTGTTAAAAATCTGAATTCTTCTAGAGTTCCTGATCTTCTGGATACACTCATGTGCACCTACCATCGAATCACGAAAGTCT
+
BBB@DBBBBCCCCBBBCCCCBBBCCCCD99;:CDD>BB?B?BCDDCCC?CBBBA?B?CCCC?C>AAABBBCCA?AABBB1B@>@?@@<ACCC?A?A?CC;779CA@>ABBB@A<<8<??;?:???@A;;;:?CA@:===A>>>>AAAAAA;;;;>@>;@@;>:??AAAAA@@;@A@CC;C=D<==<<<+;=8880666///<:;>8====.9@@@A=A<==:=???;;;>D<@@@@??;>>D=DCA@A>>>???AA@@@<=;;58666=6;;<<<?A:A;;;
@ATNG8:04826:04423
GATGGTAGATACTCGCTGATACACCCAGAAGATCTGGAACTCTAGAAGAATTCAGATTTTTAACACGAGAGTAAACGTAAAAAGAAGGTTTTACAAGACTCACGTTAACAATATTGCAGCAGTACGCACACAATCGAAGCGCAGTAAGGATGGCTAGTGTAACTAGCAAGAATACCACGAAAGCAAGAAAAAAGAAGTACGCTATTAACTATTAACGTACCTGTCTCTTCCGAAACGAATGAGTACTATAGACTATCTGAGACTACCATCGAATCACGAAAGTCT
+
CCCE?B@@ACECCBBBCCCCBBCCC>CCC?BBB@AA@E@BBCAABB>BC?B?BCBBBCCC3C=@@A@BCCCBAB;AA::;;;*:;4;=BBB<CIIFBBCCCCCCC@B?CE@BBB?BBCBCBCCCCCCCDBDC@CBAA>AA@@BCBB=B@CBC@BBBCCCCB?BBBBAA=884:AA<@AAA@<>?=;9::999%9@=AAAADB@??<>4;;<<8<8<>AAA=@A@@?CC@D?BBD>CBB?BAAABAAABAAABBBACDDCABBBB??>????B@BBBBCCB=CABA
@ATNG8:04828:04396
GATGGTAGAGAGACTGTAGCGCACCCAGAAGATCAGGAACTTCTAGAAGAATTCAGATTTTTAACACGAGAGTAAACGTAAAAAGAAGGTTTTACAAGTACTCACGTTTAACAATATTGCAGCAGTACGCACACAATCGAAGCGCAGTAAGGATGGCTAGTGTAACTAGCAAGAATACCACGAAAGCAAGAAAAAAGTAAGTTACGCTATTAACTATTAACGTACCTGTCTCTTCCGAAACGAATGAGTACGATGAGATCTCGTGTGCTACCATCGAATCACGAAAGTCT
+
88=<=ACCABBBA@CDB=BBB?999)5554999977273//)/7///)3:49433333777$3,366///86///(/9==>>>+>?:?:<<=/<9>40//7///:544)4744.5:93::<<@@<;;;655::5526>>>:666==>AB=A<@;;79BBABA??:00/<<<8?C=AAB7=@@:;3://(//////$///38:5//35222+2+266839588=;:5:::555=8=8A?>8>84-/99/0/=//3;<;;:>=;79//.....(..22606=65::<45443
@ATNG8:04830:04410
GATGGTAGAGTACAGTGTAGTAGACCAGAAGATCAGGAACTCTAGAAGAATTCAGATTTTTAACACGAGAGTAAACGTAAAAAGAAGGTTTTACAAGACTCACGTTAACAATATTGCAGCAGTACGCACACAATCGAAGCGCAGTAAGGATGGCTAGTGTAACTAGCAAGAATACCACGAAAGCAAGAAAAAGAAGTACGCTATTAACTATTAACGTACCTGTCTCTTCCGAAACGAATGAGTACTATAGACTATCTGAGACTACATCGAATCACGAAAGTCT
+
CCCB?CBCCCCCD@@@DCCCCCCBC?BCD@DCCCAA<A?BBBBCCC?CC=A?ABBBBBBC2B?BCCCCBABBDD>BBBBBBC0;;79:>=@8ACC?CICCCCBBA?C@CC?BCC?CCCABCCCAAACCCCBB?BCBB@B@@@CCBC>A<A??<@BBDCCCC?AAAABA?BB??>?999AAA;A??9?AAAA3BC@C???BAA==1618?@@1938ABAA?BC@@ABC?B@GDF>C??;???>BBBBDDBBBBBBBCCCBBBDBBCCCBBB?CCBBAAA<A::9
@ATNG8:04830:04421
GATGGTAGCACACGAGATCCATCGTACTCATTCGTTTCGGAAGAGACAGGTACGTTAATAGTTAATAGCGTACTTCTTTTTCTTGCTTTCTGTGGTATTCTTGCTAGTTACACTAGCCATCCTTACTGCGCTTCGATTGTGTGCGTACTGCTGCAATATTGTTAACGTGAGTCTTGTAAAACCTTCTTTTTACTTTTAACTCTCGTGTTAAAAAATCTGAATTCTTCTAGAGTTCCTGATCTTCTGGCGCGTATGTATGTCGCCTACCATCGAATCACGAAAGTCT
+
CDC??CCCDBBD;;9ABBB@A@?A@?>@A;;7;CCC?CE@C:;;AB@BB@CBCCB?B:;;AC?B?CBBCCCAA@8999:9'9<<;>@=6477?A8?8<4>C>>??B>?;?A:765<;;A;;7;9<89775755:==A=>>???????@?>>>;;:78884::5:=BBA>>>E;;59;<:<(81848////(/6666(/(.558825//)-9999%8-/.6.3.57267899893828;<8883///7<=<?@>>>>>>>>???7;;;7<7666,---7777-7=//
@ATNG8:04832:04426
GATGGTAGAGTACAGTGTAGTAGACCAGAAGATCAGGAACTCTAGAAGAATTCAGATTTTTAACATCGAGAGAAACGTAAAAAGAAGGTTTTACAAGACTCACGTTAACAATATTGCAGCATTACGCACACAATCGAAGCGCAGTAAGGATGGCTAGTGTAACTAGCAAGAATACCACGAAAGCAAGAAAAGAAGTACGCTATTAACTATTAACGTACCTGTCTCTTCCGAAACGAATGAGTACGTGTGACGTACGTGAGCTACCATCGAATCACGAAAGTCT
+
-788189<5/////////:777===,//<79>;<<A<@;@@???>A>::59;9900/000'/6:///669343;1;333333$3738,333&3331333777333,2.57166:3777:><<7<665599995:666:><<<A@<?:><?BB?BEBC?A?A>AAAA9939@<??A597<@@9>?=<7777*37/8=<<?=<=?3917>9959???=>>8<;:=000=>;:??79AA<@CCBBBBAAABBBBBBBB????????A?998>C8?AA@@AB9?@@;
@ATNG8:04834:04428
GATGGTAGTGTCATATGAGAGTGTGTACTCATTCGTTTCGGAAGAGACAGGTACGTTAATAGTTAATAGCGTACTTCTTTTTCTTGCTTTCGTGGTATTCTTGCTAGTTACACTAGCCATCCTTACTGCGCTTCGATTGTGTGCGTACTGCTGCAATATTGTTAACGTGAGTCTTGTAAAACCTTCTTTTTACGTTTACTCTCGTGTTAAAAATCTGAATTCTTCTAGAGTTCCTGATCTTCTGGAGATATCATCAGCGAGCTACCATCGAATCACGAAAGTCT
+
5<==<BBCBCCBBCCC;;6>==655955:;;B@CECD>BC@C@A@@@>AA<C><<<8=8;;;=9B@EAABDEEDC?CBJCC2@@5;;@?8@C@A=@AB?BD:;=CCCIACBBD<<;CALCC@CACCBCCCFDBCCBB@BBBCCCBBC;;;DDDBB>B;;8;;?A@CBBCCBBBC@C;;;;.;=A<;;;;;*;AA@A;@BBBBBCCCC@DBBB.;::9D?E@BB@DCBB@;;7;>AAACCC?@@@?;;;CCBB;;;<;;AAACECEAD;;;C@CC@@@BB=B;;;
@ATNG8:04834:04436
GATGGTAGCGCATATCAGCGCAGCCCAGAAGATCAGGAACTCTAGAAGAATTCAGATTTTTAACACGAGAGTAAACGTAAAAAGAAGGTTTTACAAGACTCACGTTAACAATATTGCAGCAGTACGCACACAATCGAAGCGCAGTAAGGATGGCTAGTGTAACTAGCAAGAATACCACGAAAGCAAGAAAAAGAAGTACGCTATTAACTATTAACGTACCTGTCTCTTCCGAAACGAATGAGTACGATGAGAGAGCTCTCTCTACCATCGAATCACGAAAGTCT
+
CDBA?B;9;BGD@@ACCBBBCCCCD>CCC@BBBB@@=@@CBHEDBB@BC@B?BCECCBBB5B@CBBCBCCCCCC=B@:::;:*:@;@?CCC<BBC@DBDCDCGCD@C@BB@BCC?BACCCBBBCCCCCBBCC=@@??:@@@?BA;;:;ACCC@CCCBBCCB@BBCBBC@CC?AAA799@A?8?8829<<<?1?C?B9:9BBBBB<?<?BBC7979>BBB?BCBBBBFAC@CDD=CCCA;:9BBBDBB>>>B@>>?AAA@BBBBBB@C??;?=AAAB;;:.;;;;
@ATNG8:04835:04398
GATGGTAGATACTCCTGATACACCAGAAGATCAGGAACTCTAGAAGAATTTCAGATTTTTAACACGAGAGTAAACGTAAAAAGAAGGTTTTTACAAGACTCACGTTAACAATTTTGCAGCAGTACGCACACAATCGAAGCGCAGTAAGGATGGCTAGTTGTAACTAGCAAGAATACCACGAAAGCAAGAAAAAGAAGTACGCTATTAACTATTAACGTACCTGTCTCTTCCGAAACGAATGAGTACACATCGTCGTGTCGTGCTAATCGAATCACGAAAGTCT
+
CCJC?ABBB@@@BB?BBCCBCCD?BBB?ADCBBB?A=A@@@@@@>@@2::(7=;??DED1B>899@AAA???A=A998@@@/==9=29999(3793:<;<89@AK=A;??<ABB;AA@@;;;@@???B?====@@??;?A@@?>?A=A=768;><<//,/<<776;>CB@CC?CBB?BBAAA=>>><@BAAA/AA<??>@A@@>A=C<A>>@<A====7718>====<0708<;4>AA=>B@=>>???BBBBBDDAA=>>>>>AA<AA@@<@D@>==A:A@?@
@ATNG8:04837:04432
GATGGTAGGCGTGTGAGAGTCTGCCCAGAAGATCAGGAACTCTAGAAGAATTCAGATTTTTAACACGAGAGTAAACGTAAAAAGAAGGTTTTACAAGACTCACGTTAACAATATTGCAGCAGTACGCACACAATCGAAGCGCAGTAAAGGATGGCTAGTGTAACTAGCAAGAATACCACGAAAAGCAAGAAAAAAGAAGTACGCTATTAACTATTAACGTACCTGTCTCTTCCGAAACGAATGAGTACCTCTCAGACGCTCGTCCTACCATCGAATCACGAAAGTCT
+
5:==8=BB?BBCCCCEBAA@?@99;)5;;;BBBBA@<@=AABBBCB@BC@B?BCB;;;;;);=AAACCBBA::9/:@9::::(:>9=3999(7==<B?>?BDBBB?C?AA=@>>:>A?AAA98:AAAA@@??<?B??=>>>><>898)8;=>B?BBABAB9:59A@ABC?CC?BBB=@B::::*99939====>';99<AAABB8886;5;@BC=A=A=;;;<AA>>>==<@<??@:@BB?@A??999?A???BC@@@@?>>>?<@@?<AACCA?BB@?787*7999
@ATNG8:04842:04433
GATTCTCGTACTCATTCGTTTCGGAAGAGACAGGTACGTTAATAGTTAAATAGCGTACTTCTTTTTTCTTGCTTTCGTGGTAATTACTTGCTTAGTTAACACTAGCCATCCTTTAACTGCGCTTCGATTGTGTGCGTACTGCTGCAATATTGTTAAACGGTGGAGTCTTGTAAAACCTTCTTTTTACGTTTACTCTCGTGTTAAAAAATACTGAATTCTTCTAGATTTCCTGATCTTCTGGTATACACACTCGCTCGCTACCATCGAATCACGAAAGTCT
+
:8949@???:=?A;;2;AA:1<B:A6;<<9>>;9>>:9:5:8;:;:.44(4438:999:5377333#3;4;;;;5::66600(-(--7(--/(/9:(/*/:<>BBD?A@>+00*0(/68889>48>A@7;=<>?:88@?AAAAA@@<@@@7:7)--)--(--(-5869-22222&2.539====*2278807/..553559+25222#22267C5<:8:37::7667(618;9768069=6;:<8;9///9998@?=;:7:27;;:<4;::<==E;@@@;
@ATNG8:04843:04407
ATGGTAGTGTCATATGAGAGTGTGTACTCATTCGTTTCGGAAGAGACAGGTACGTTTAATAGTTAATAGACGTAACTTCTTTTTCTTTGCTTTCGTGGTATTCTTGCTAGTTACACTAGCCATCCTTACTGCGCTTCGATTGTGTGCGTACTGCTGCAATATTGTTAACGTGAGTCTTGTAAAAACCTTCTTTTTACGTTTACTCTCGTGTTAAAAATCTGAATTCTTCTAGAAGTTCCTGATCTTCTGGAGATACACATGATACTCTACCATCGAATCACGAAAGTCT
+
<<=9=AB:;6<>>>BBB?CE@<<<CA@>;00)////(/6174::::>=>.55:999)5499;A20+0<///;//)/<6;9<<<(///)///;19:6505;949=46666=<7??A@A@BC?A@B7;5;;;:AA:;4;@;:2:>>999B@<<A@;?B??;@BB?BB?B<AAA@@ACCC?C>@@@@,@=A999FGF199B@@,999595595949999(55559474<<5/----(-80749:<<5505<:5<<666<<<>=<<=B;>>@9929533;799:4455)59;;
@ATNG8:04843:04414
GATGGTAGCTCACGTACGTCACACGTACTCATTCGTTTCGAAGAGACAGGTACGTTAATAGTTAATAGCGTACTTCTTTTTCTTGCTTTCGTGGTATTCTTGCTAGTTACACTAGCCATCCTTACTGCGCTTCGATTGTGTGCGTACTGCTGCAATATTGTTAACGTGAGTCTTGTAAAACCTTCTTTTTACGTTTACTCTCGTGTTAAAAATCTGAATTCTTCTAGAGTTCCTGATCTTCTGGGATGTGTGCGCAGTGCCTACCATCGAATCACGAAAGTCT
+
56B?;>BBCCCCBBBCBDBCBDDDDDCCCC9999CCC>CCC@CBBBBBB=BCCCC?C?CCAA>A@BBBBBBCBB?BBCBB3@?<??AC>BBAA>AB@;@B797?BBB?BBCCCBAA<AAA;A;A==>??8868CAA;???>>>>>@A?AA>>>A=?>=:>?=A<@?@A@@@@@<@??DC;B=A<===<<+<=8880668///;;=@<@BBA/@???A=D=AA=???A>>><@:=>AA@@;;;;@6@///>99>>@A?@?A9>=@=;:;;><===?:::3;===
@ATNG8:04843:04429
GATGGTAGTATATCGCGTCGCTATCCAGAAGATCAGGAACTCTAGAAGAATTCAGATTTTTAACATCGAGAGTAAACGATAAAAAGAAGGTTTTACAAGACTCACGTTAACAATATTGCAGCAGTACGCACACAATCGAAGCGCAGTAAGGATGGCTAGTGTAACTAGCAAGAATACCACGAAAGCAAGAAAAAGAAGTACGCTATTAACTATTAACGTACCTGTCTCTTCCGAAACGAATGAGTACATAGATATACGTATAGCTACCATCGAATCACGAAAGTCT
+
///869AAACDCBCCCBAA=?@?@<7<:?;<?:99;5;6;=><ABF@CC@B?@@;;9DDD1D=@:84:;;;:::;29000=999'--(/)///&//3,333:;:::A8B?BBAAAA>AB=>BCBCBCCDCB@CD@DC@@>ACCCCC??=@?AAB?ADDCBBBB?BBBCBB?BB@BBC?CBCBH@AAB>???>>1?B>BBAAB@@@@<A=AB>>;><??BBB?BB@@@BA=?<999/9>@?AAACFBBCBBBBAAACDBB????BCBB<@;;;D=BCDCBAA<A???
@ATNG8:04845:04436
GATGGTAGCAGACGTGACAGAGCGCCAGAAGATCAGGAACTCTAGAAGAATTCAGATTTTTAACATCGAGAGTAAACGTAAAAGAAGGTTTTACAAGACTCACGTTAACAATATTGCAGCAGTACGCACACAATCGAAGCGCAGTAAGGATGGCTAGTGTAACTAGCAAGAATACCACGAAAGCAAGAAAAAGAAGTACGCTATTAACTATTAACGTACCTGTCTCTTCCGAAACGAATGAGTACGATGAGATCTCGTGTGCTACCATCGAATCACGAAAGTCT
+
//9;7;@>>@@@CDDCCCCBBCCCDACBB?BABABB=A=@DDAAAE?BC?C@@?ABADCD3B?B:87?9978;?;9;>3333&381828==.888288:::;;32+2175296637779>>?CCCCDDBBBB?BBBB?BBBAABBB>B?B??=?BBDCDBA=AACCCC?BB@AAA>@@@@@8@??:?CCCC3CC@B866AAA<=9<8<<<=5:4:>BAB?ABBCBCC?C?CCF@B?@=?BBBCCCAAACDDBBBBBA@>=>>?;;6;A>=>8=<==AAA<A;:;
@ATNG8:04846:04413
GATGGTAGAGTACAGTGTAGTAGACCAGAAGATCAGGAACTCTAGAAGAATTCAGATTTTTAACATCGAGAGTAAACGATAAAAAGAAGGTTTTACAAGACTCACGTTAACAATATTGCAGCAGTACGCACACAATCGAAGCGCAGTAAGGATGGCTAGTGTAACTAGCAAGAATACCACGAAAGCAAGAAAAAGAAGTACGCTATTAACTATTAACGTACCTGTCTCTTCCGAAACGAATGAGTACGTTTGACGTACGTGAGCTACCATCGAATCACGAAAGTCT
+
8:=@>BCCCCCBCCDCGGFCCBC;;8;CC>BA@@A@<@=@BB;;:D?BA@C?::::8EDD3C?B?>>BBB@@AA@7=000////$//(3,377+733,389868655/517645525::88=CECBBBCCBBBC@CCAA>@BBABB>><@?B@A?BCCCBAAA?CCCAAA>BB>BBB<?????8?=>9==<=?.?A?B;:;AAACA:=:>ABB3818>A@A>ABAAABAAD@CCC>B?@>@CDBCBBBBB=BBCCDCC@@@@@ABCC?B>;;;<A?<<:990;<<=
@ATNG8:04801:04457
GATGGTAGTGATACAGATCAGACACCAGAAGATCAGGAACTCTAGAAGAATTCAGATTTTAACACGAGAGTAAACGTAAAAAGAAGGTTTACAAGACTCACGTTAACAATATTGCAGCAGTACGCACACAATCGAAGCGCAGTAAGGATGGCTAGTGTAACTAGCAAGAATACCACGAAAAGCAAGAAAAAAGAAGTACGCTATTAACTATTAACGTACCTGTCTCTTCCGAAACGAATGAGTACGTGTGCGACGTGTCTCCTACCATCGAATCACGAAAGTCT
+
5<>>=AA@9;5:;<===A;A;666<9=:A;5:55<<8><?@@?>?=8??6:7;:83333&31777;::88787.7744444$493::@@8;;;:;666;;;;;:@<<=:<;:3:5444499955999950*/;//)/9:::<550585558===665<<8555=;;755339948443==/33/3//////#//(/99:78832+246666/7/75?992000/0896=9<<<5<;;4997733333::<>8BB==<==9;79=525...83839996636///
@ATNG8:04803:04453
GATGGTAGGCACTGCGCACACATCCCAGAGATCAGGAACTCTAGAAGAATTCAGATTTTTAACACGAGAGTAAACGTAAAAAGAAGGTTTTACAAGACTCACGTTAACAATATTGCAGCAGTACGCACACAATCGAAGCGCAGTAAGGATGGCTAGTGTAACTAGCAAGAATACCACGAAAGCAAGAAAAAGAAGTACGCTATTAACTATTAACGTACCTGTCTCTTCCGAAACGAATGAGTACGTGTGACGTACGTGAGCTACCATCGAATCACGAAAGTCT
+
55>>:>BB@BCCBCBDEFDCBBBCG?EBBBCCCDC@C@CBCBBAB?@@=@?AAAAAAAA0A>???BBBCDBBA;@@;;:;;*;@<@5;;;6<BBAIABABBGDD@C?BB?BAC?CCBACCCBCBBDCCBCC@CC@A>ABA@CCA@<A=@?@<@AACCBBB?BBBBA@<@B??>??ABAAA;@??<?BBBB3BB@BAA=DB@?@7;7;;DD7:7:AA@A=AA???BB?B@CEC>CAA>ACCFBBBABBBCABBCCBBBBBAAA>?;????A?ABB>@@?<@@@@
@ATNG8:04809:04467
GATGGTAGGCGTGTGAGAGTCTGCCCAGAAGATCAGGAACTCTAGAAGAATTCAGATTTTTAACACGAGAGTAAACGTAAAAAGAAGGTTTTACAAGACTCACGTTAACAATATTGCAGCAGTACGCACACAATCGAAGCGCAGTAAGGATGGCTAGTGTAACTAGCAAGAATACCACGAAAGCAAGAAAAAGAAGTACGCTATTAACTATTAACGTACCTGTCTCTTCCGAAACGAATGTGTAACCTCTCAGACGCTCGTCCTACCATCGAATCACGAAAGTCT
+
//9969AA<ABCCCBBCCBAAB@@@4;CC?CC;:;E@C?BBBBBBB;;;6;>BB@;;;;;'::?=;445<::7;5;8/////$//(/68;;09//*38;;497CC??:?A<@@@:=<???A@???DBA===A<@<<<9<<>?>?6638=B?B?B999ABBB@BAA?AA?BB?BBB=AA000*000*/<<<=,=@9A;;;?>9871818BAA=A:::///6:===>=>=@<?AA7>@@=:000//(/6:::?BC<<665@>@A;>>?<AABCC?BBB@A>=6>?==
@ATNG8:04810:04461
GATGGTAGTATATCGCGTCGCTATCCAGTAGATCAGGAACTCTAGAAGAATTCAGATTTTTAACACGAGAGTAAACGTAAAAAGAAGGTTTTACAAGACTCACGTTAACAATATTGCAGCAGTACGCACACAATCGAAGCGCAGTAAGGATGGCTAGTGTAACTAGCAAGAATACCACGAAAGCAAGAAAAAGAAGTACGCTATTAAACTATTAACGTACCTGTCTCTTCCGAAACGAATGAGTACACACTCTCATATGACACTACCTTCGAATCACGAAAGTCT
+
:=:@=@;=A?@@:99;<<>;;@<<=:;::=555;;>9>9<<D>>>?;@@<=:=A;;;>>>+>:CC==;;;:<<<29899999(44.5.555&5994556;5556505:;;7?CE?BBBBCCBB;;;AABCBC?@AAA@BBABAA::8;?C;;::@@@ACBB@BBBA@C=??=@A>9><777)8==999999(8@;A>@?AA=;9)//)/////6/58BBB?BBBBB;;4:49::08==9;;=>@A===>787>=772=B==<====7=688=>>>?7737*3873
@ATNG8:04818:04440
GATGGTAGACACGGTGTGCTCTCTCCGTACTCATTCGTTTTCGGAAGAAGACAGGTACGTTTAATAGTTAATAGCGTAACTTACTTTTTCTTTGCTTTTCGTGGTATTTCTTGCTTAGTTACACTAGCCATCCTTACTGCGCTTCGATTGTGTGCGTACTGCTGCAATATTGCTAACGTGAAGTCTTGTAAAACCTTCTTTTTTTCGTTTACTCTCGTGTTAAAAATCTGAATTCTTCTAGAGTTCCTGATCTTCTGGATAGCGACGCGATATACTACCATCGAATCACGAAAGTCT
+
::99<A0./77//)/////7999994955556557<5555&/:393//)/9:99;9::444(4.3388297:333733,39,338<==+88=188:::.9::;78868/--(---(---(/89:885938990729<<<<9::7<AAB7::?<=<>997:<95225577832225.9;://,/<:<8?>>@@2><C?AADEDDD#BBBF899=994999>;@AAA0=00//*/56:1004==:?<@7B??ABB899B?BCBBBBBAABB:::?BBBBB>BBAA@>BB??@CG>E;;;
@ATNG8:04822:04465
GATGGTAGACATATCGTACTCTCTGTACTCATTCGTTTCGGAAGAGACAGGTACGTTAATAGTTAATAGCGTTCTTCTTTTTCTTGCTTTCGTGGTATTCTTGCTAGTTACACTAGCCATCCTTACTGCGCTTCGATTGTGTGCGTACTGCTGCAATATTGTTAACGTGAGTCTTGTAAAACCTTCTTTTTACGTTTACTCTCGTGTTAAAAATCTGAATTCTTCTAGATTCCTGATCTTCTGGTGTCGTCTATCATGTACTACCATCGAATCACGAAAGTCT
+
BBDE@CCBBCCBBBCCBCDDDBBCCCDCBBBB>AABB<BB?B@CBBBBBB?ABC??=?>AAGC?B?ACBBBB@AA>ABFDD3::59BBB=BBBC@FCA@AB;??ABBB?BBC@<<>B<A>;8>=A@>@@888;AA>>8>??A>==?@@BAA???@=A@@<>=8<9>=<<AAAAA9@???=/<3939<<<</<=<<<5<:::?@@@>><>@@@/@@@??<?<@A<>>>A><8<599=><=;@>@<@@A>>676??@@>AA@A>?>=<<<?=:>@>@>@@7A==8
@ATNG8:04826:04459
GATGGTAGAGTACAGTGTAGTAGACCAGAAGATCAGGAACTCTAGAAGAATTCAGATTTTTAACACGAGAGTAAACGTAAAAAGAAGGTTTTACAAGACTCACGTTAACAATATTGCAGCAGTACGCACACAATCGAAGCGCAGTAAGGATGGCTAGTGTAACTAGCAAGAATACCACGAAAGCAAGAAAAAAGAAGTGCGCTATTTAACTATTAACGTACCTGTCTCTTCCGAAACGAATGAGTACTGTACTATGTGTGCGCTACCATCGAATCACGAAAGTCT
+
55=>9==BBBBA==<<>>>@<B@::16<<9>@@9:4.45445555>8<<8<8998;<===,=;>;900/:::>?7?=?;@==*6976:??@9CCC@CCCBBB@:;659993:::5:<C@BBCCCC;;;AA@@=;<::44448::;?394::925:??AABB>A???CA>BB?ECB177733(3883//////$/>6/////889::3:6;A88587=;<;;:>?>=>>?9?7??@8@@@;??B797B997C=>=B==>>>??==<;;>7778488<<=CC<B???
@ATNG8:04829:04469
GATGGTAGATATATGCACGCTCTACCAGAAGATCAGGAACTCTAGAAGAATTCAGATTTTTAACACGAGAGTAAACGTAAAAAGAAGGTTTTACAAGACTCACGTTAACAATATTGCAGCAGTACGCACACAATCGAAGCGCAGTAAGGATGGCTAGTGTAACTAGCAAGAATACCACGAAAGCAAGAAAAAGAAGTACGCTATTAACTATTAACGTACCTGTCTCTTCCGAAACGAATGAGTACTGTATCTATGTGTGCGCTACCATCGAATCACGAAAGTCT
+
ABCC?BBBCCCDCBBBCCCCDCBBC@DBB@CCCBBB?B?CBCBBBB?BB>C?@?@=?=<=.?<ABBBBBBC@BB9A@@@@?>,=?9@4;;;.;AB>BDCCGCCCC@C@BC?BCC@DCCACCCD@@@DDDDDD?CCCC?CBBBBB?@;?;?@@>BBBBBBCC?CABBCB@BB?BBB<>>BBA:ABB?BCDDC2CC?B>>>BCCB>7;7=?AA<>;==?>>;?>?@ACC@BACCC;BBC@BBACCCCAAABBBB===BBBBBBBBBB?>@@=>:=@;;ACC>C:;9
@ATNG8:04830:04467
GATAGAGAGACTGTAGCGCACCCAGAAGATCAGGAACTCTAGAAGAATTCAGATTTTTAACACGAGAGTAAACGTAAAAAGAAGGTTTTACAAGACTCACGTTAACAATATTGCAGCAGTACGCACACAATCGAAGCGCAGTAAGGATGGCTAGTGTAACTAGCAAGAATACCACGAAAGCAAGAAAAAAGAAGTACGCTATTAACTATTAACGTACCTGTCTCTTCCGAAACGAATGAGTACTGCGTCTCACTCTCGCCTACCATCGAATCACGAAAGTCT
+
AABBC@@@CB666=>>>B;::@3;>B9=@@A;;6;?AAABB;;8:A?C?D@>:9999'83>?>B>=<<378*7345555$55.5.55506>>:@A<@CCCDC>B>BB?@@??BAA>A996>BBBC999A?B@@@=@A@@??>A=B>BCC>ABDCBBBD@CCBA@?>A@<999300=?@,//;6///0//#/98:525=579@151269;.838ACCC?AAAAABC?A?99:,7<<5877A?A@@@@;598>98;=;8;:-433-373334889<444(3333
@ATNG8:04830:04471
GATGGTAGTTTATCGCGTCGCTATCCAGAAGATCAGGAACTCTAGAAGAATTCAGATTTTTAACACGAGAGTAAACGTAAAAAGAAGGTTTTACAAGACTCACGTTAACAATATTGCAGCAGTACGCACACAATCGAAGCGCAGTAAGGATGGCTAGTGTAACTAGCAAGAATACCACGAAAGCAAGAAAAAGAAGTACGCTATTAACTATTAAACGTACCTGTCTCTTCCGAAACGAATGAGTACTACTCTCAGAGACACACTACCATCGAATCACGAAAGTCT
+
44=>9=BCDD>BB;;6;=>669CDE@C@@:@@@9:98@:??@@>;;7;B?A;9:994:::$5.554;;;;<<<;13345555$55.55<<<2>??:>=<;;;99;0545@<@9:699@?@@CCC999D??@C?A@@@>A?@:::@A?A?B;;7:@@@?>>?<?????B=9977A<5::===3::?6;<<==,==;?::A@?>?A38069:9/68(/9000+0;::=@?<>6;;=7;;<<?8877A?@@BCCAB>=?>>??@A;:;@5>8889.55<>??A<?843
@ATNG8:04833:04452
GATGGTAGCTCACGTACGTCACACGTACTCATTCGTTTCGGAATGAGACAGGTACGTTAATAGTTAATAGCGTACTTCTTTTCTTGCTTTTCGTGGTATTCTTGCTAGTTACACTAGCCATCCTTACTGCGCTTCGATTGTGTGCGTACTGCTGCAATATTGCTAACGTGAGTCTTGTAAAACCTTCTTTTTACGTTTACTCTCGTGTTAAAAATCTGAATTCTTCTAGAGTTCCTGATCTTCTGGCTCTCGTAGACAGATACTACCATCGAATCACGAAAGTCT
+
56???CBB@@;@555=666<<??995<;;;AA<@00000A:A,///777:<:=?>CC?B@AAACAD@BBC??@=8823777(3;173333&3;33-44403A?AAAAAA?BA@@CA??==BB<A<?===>7;;;@AAA<::8C==88=<<;:7775/799:?@AA<CCBBBBCCEAEJIHH;A=@><<;;;*;ECCC?CCDBCBBABA<@@AA,A@ABC@GAFD@BBBBBAA=A>ACCAAA?A@B>BBBABBBBDCBBBBBCCBBB?BBAAC?CCAABBE>C@@@
@ATNG8:04847:04479
GATTAGGACGAGCTTCTGAGAGGTACTCATTCGTTTCGGAAGAGACAGGTACGTTAATAGTTAATAGCGTACTTCTTTTTTCTTGCTTTCGTGGTATTCTTGCTAGTTACACTAGCCATCCTTACTGCGCTTCGATTGTGTGCGTACTGCTGCAATATTGTTAACGTGAGTCTTGTAAAACCTTCTTTTTACGTTTACTCTCGTGTTAAAAAATCTGAATTCTTCTAGAGTTCCTGATCTTCTGGATACACTCATTGTGCACCTACCATCGAATCACGAAAGTCT
+
A==5;A@ABBBDBB?BCCCDBA>A???B;;5;AA@;@B?C<;;9@@AB@CCBAA?B=:::A=A>BBBBBCC@@<999999%:99;;??8>AAB7:5B?BB?BBCCCC?CBBCBB?:5;==8=<=====;>>=ABCD=AAAAAAA???@@@@A??<;<;<@A<@<;;;@?@AED:>;:;:/;9=899::9):===<5>;::?@AABC;=>>=='=;;;>:>=BB=A@???@@=B<@@@@@B:=<A<AAA>;966//*/:99;@;:::66///<177;;;>E:A>>>
@ATNG8:04849:03885
ATGGTAGCGCATATCAGCGCAGCCCAGAAGATCAGGAACTCTAGAAGAATTCAGATTTTTAACACGAGAGTAAACGTAAAAAGAAGGTTTTACAAGACTCACGTTAACAATATTGCAGCAGTACGCACACAATCGAAGCGCAGTAAGGATGGCTAGTGTAACTAGCAAGAATACCACGAAAAGCAAGAAAAAAGAAGTACGCTATTTAACTATTAACGTACCTGTCTCTTCCGAAACGAATGAGTACAGAGAGTACGATATGTCTACCATCGAATCACGAAAGTCT
+
<:95;;6:CCBABBCBCCDBBBCC?CDCACBACBB>B=@BBBCBB?BC>?=?CBABBBB5B@BBCCCCCCBBB<BA@@>>>0@@;?<???9ACC@CCCCCCCBB?B@CC@DAA=ACCDCAABCCCCCDDBB?CCAA?BCCCCC998:ACBB>BCCCCCCB?BBCCCA?@?<?A@;>>9999+9>>;99999:%:<;=948A?A97:*:9<;;@3948?CCC@CBAAABB@D@CCC?DAA?ABBBBCBAACABBBBA@ABBBBBBB@A>ABAAA?BA@>>9=2:6//
@ATNG8:04850:03850
GATGGTAGAGAGAGCTCTCTCATCGTACTCATTCGTTTCGGAAGAGACAGGTACGTTAATAGTTAATAGCGTACTTCTTTTTCTTGCTTTCGTGGTATTCTTGCTAGTTACACTAGCCATCCTTACTGCGCTTCGATTGTGTGCGTACTGCTGCAATATTGTTAACGTGAGTCTTGTAAAACCTTCTTTTTACGTTTACTCTCGTGTTAAAAATCTGAATTCTTTCTAGAGTTCCTGATCTTCTGGCGCGTATGTATGTCGCCTACCATCGAATCACGAAAGTCT
+
CC@@@B;A@CBAABB;;:FGGCJDCCBBBC;<8;CCC>CDAD@BBBCBBB@BBBBB@D?CACF@C988AAC@A>@600000(00)/89;2:B@?=?BB?CD@BABABA>A???E@@??A88385;:A>?;;;=>>>A<???B@@@@???@@:::@::::<>>;><AAA>>>?AA;A=<==2<9=467666(8=AAD7?@??DD@?@@<@@@@/@::;@;?987719?>@:9:9=-//====:=@@<@@@>>=AAAA>>>A@@766=49666;6;:>=<==4==;;
@ATNG8:04857:03852
GATGGTAGTACATGATAGACGACACCAGAAGATCAGGAACTCTAGAAGAATTCAGATTTTTAACACGAGAGTAAACGTAAAAAGAAGGTTTTACAAGACTCACGTTAACAATATTGCAGCAGTACGCACACAATCGAAGCGCAGTAAGGATGGCTAGTGTAACTAGCAAGAATACCACGAAAGCAAGAAAAAAGAAGTACGCTATTAACTATTAACGTACCTGTCTCTTCCGAAACGAATGAGTACTGCGTCTCACTCTCGCCTACCATCGAATCACGAAAGTCT
+
<5999><<;;5<995?;<AB@B9669=>>:;;;;;;5;5;??>?@@<@@<@?BACBBABB1@=ABECAAAAABC>DBBCCCC0;;7;;B@@7BAB>AABBCCCCB@BACC@CCD@CBCDCCBBBBBA@@AAA=CC;;7:@@BBCBB?B@JCC@CCCCCCCC@CCCCBC?BB?BBF>AAA@>6<882999999%9>9;?<>BAAAB>A>@BBB>A>A@CCC@CCCBABB5;5<;;0:::29@?AABBBAA?A;;;CAA;;;@@6:9>:?959C@A@@@@@A;@A@@
@ATNG8:04858:03853
GATGGTAGCATCATGCATATTCACCAGAAGATCAGGAACTCTAGAAGAATTCAGATTTTAACATGAGAGTAAACGTAAAAAGAAGGTTTTACAAGACTCACGTTAACAATATTGCAGCAAGTTACGCACACAATCGAAGCGCAGTAAGGATGGCTAGTGTAACTAGCAAGAATACCACGAAAGCAAGAAAAAGAAGTACGCTATTAACTATTAACGTACCTGTCTCTTCCGAAACGAATGAGTACAGAGAGTACGATATGTCTACCATCGAATCACGAAAGTCT
+
55=C9BBABA@@A;99=BBA=BBB?@AAABBBD<;4:6:9AAABB=BB=A=@BB;;;;.76;88:;===>>>8=<<;<<<+9616)///&///)/////39::6<?@B?CBB=BBCC8618806988;=<//)/;//+/:967756/54:;@=@@@BA@9:59?@?BD<?A>793633333(37717;7;7,7?67:;;=====7=8<665.5997988179977771715<=35<<;===>;;;;8777=?99>>;887::55527775;49==555<.5/..
@ATNG8:04859:03871
GATGGTAGCTATACGTATATCTATGTACTCATTCGTTTCGGAAGAGACAGGTACGTTAATAGTTAATAGCGTACTTCTTTTTCTTGCTTTCTGTGGTATTCTTGCTAGTTACACTAGCCATCCTTACTGCGCTTCGATTGTGTGCGTACTGCTGCAATATTGTTAACGTGAGTCTTGTAAAACCTTCTTTTTACGTTTAACTCTCGTGTTAAAAATCTTGAATTTCTTCTAGAGTCCTGATCTTTCTGGCTCTCGTAGACAGATACTACCATTCGAATCACGAAAAGTCT
+
88:<8>@@A9;499556;>>>EDDBBBA;59:.99:9,5=>C>BBCDBCC@BA@@A>A=@?@?:?>A@ABA@@=?4;<889)9:6:;<<3888==7==B8BC?><==8;48@@<<<;;5:>>:>5;997=?@@;@AAA<@@>>>A;;:>>>=<988)/..057274999//.775.32222&2.7-22222$26666.6.55222885505:::)7782./)/8.8806997=99759A76588+//72333-//66699==8668555/58355559<=:/---(-,,,
@ATNG8:04861:03889
GATGGTAGCACGACACGACGATGTGTACTCATTCGTTTCGGAAGAGACAGGTACGTTAATAGTTAATAGCGTACTTCTTTTTCTTGCTTTCGTGGTATTCTTGCTAGTTACACTAGCCATCCTTACTGCGCTTCGATTGTGTGCGTACTGCTGCAATATTGTTAACGTGAGTCTTGTAAAACCTTCTTTTTACGTTTACTCTCGTGTTAAAAAATCTGAATTCTTCTAGAGTTCCTGATCTTCTGGTAGAGCGTGCATATATCTACCATCGAATCACGAAAGTCT
+
;ABA>A@CC@;966A@CCB966CCCCBBABBB?DGEG?CC@CABBCAAACACCB;;2:2998:5:7;=BAAAB=CAAAAA@2@A;BBBB>BBBD>AAB?@@<?<=:898?@@@BBBB@?;;=@<@?>>AA;;5;=;:5;>>>>;:;@?@@@>>>><?>A9::5:8>>888@@@@;A==@@/>7=///@@@,77666.6///6666559>@@>:&8555:-202;6=99999959689----)-2727=7==@@@A>>>==??BBAB8;;;;=8=>;;;;;3;>>>
@ATNG8:04862:03878
GATGGTAGACATATCGTACTCTCTGTACTCATTCGTTTCGGAAGAGACAGGTACGTTAATAGTTAATAGCGTACTTCCTTTTCTTGCTTTCGTGGTATTCTTGCTAGTTACACTAGCCATCCTTACTGCGCTTCGATTGTGTGCGTACTGCTGCAATATTGTTAACGTGAGTCTTGTAAAACCTTCTTTTTACGTTTACTCTCGTGTTAAAAAATCTGAATTCTTCTAGAGTTCCTGATCTTCTGGTGTCTTCTATCATGTACTACCATCGAATCACGAAAGTCT
+
:?D?@BBBBDCBCCCCCDCCCCCCBBCCCCBB?ACCD=CC?B?BCAAACD?CCCCB?CADBBB?B?BBBBBBBBB=B@DKF:?<:==<=5;:99=AAA>AE>ABABBB?BAAAA>>>:@=>8<;>><>@==<=AAA@7>>>>>>>;;;AAA@@@@5;>@=??9?<AA??AAAAA;<<=DD;B<@:=>>==/=A===5=;;889><==188888%89:;A=A<>>;>AAA;<;<@<@B==//-/9=7=A?>?<@@@;;=>>=?=<;>9:88<<<@@AA>>>6==<<
@ATNG8:04863:03843
GATGGTAGCACACGAGATCTCATCGTACTCATTCGTTTCGGAAGAGACAGGTACGTTAATAGTTAATAGCGTACTTCTTTTTCTTGCTTTCGTGGTATTCTTGCTAGTTACACTAGCCATCCTTACTGCGCTTCGATTGTGTGCGTACTGCTGCAATATTGTTAACTTGAGTCTTGTAAAACCTTCTTTTTACGTTTACTCTCGTGTTAAAAATCTGAATTCTTCTAGAGTTCCTGATCTTCTGGGTCTACGCTCGTCGCGCTACCATCGAATCACGAAAGTCT
+
55>>8=BCBBBC===?@DDCB>??@>====@@=;;<B<BA=A@CCDCCBB@BBBCC@C?BCBC@C>BBDCCBB==9AA<;;+??6ABBC<BCBB=?@A=AC=??BBBB<??ABBBBBADB?;@=AK===AAA<@@@@:??AA;;;@A???>>>BB=A==8=>8=9=?;>@@CEFGEACAC3A=A=;;;;;*;CBCD>CDBBBBBA@@@CDFE3C;;<B>A?::8:BBB??@@B?BBBCAA;??A@;ABBBB?>>>>877:;888D;>>?;;5;>::;;;1;888
@ATNG8:04865:03849
GATGGTAGCGCGACGAGCGTAGACCCAGAAGATCAGGAACTCTAGAAGAATTCAGATTTTTAACACGAGAGTAAACGTAAAAAGAAGGTTTTACAAGACTCACGTTAACAATATTGCAGCAGTACGCACACAACCGAAGCGCAGTAAGGATGGCTAGTGTAACTAGCAAGAATACCACGAAAAGCAAGAAAAAGAAGTACGCTATTAACTATTAACGTACCTGTCTCTTCCGAAACGAATGAGTACGTGTGCGACGTGTCTCCTACCATCGAATCACGAAAGTCT
+
//<;8;AAAC@AACCCBCBBCA?@D:?@?59999995:5>AC@@@B=??>A>???@ABAB3B=AAA@A@BBBBC>A?:9::;*5;498BBB8DBA?AAAAFCBBD?B?BB?BADACCA@BCCCCBBDCCCCD?C?BB@C?@?CCCC@C?BBA?BBBCBBAA>AAAD@?=@B>AAC>B@:99:&79<6===A=.=D?B???B@?@A591:>==3937;ACC@CB?>???=A@BDE>CBB?BBBCC@@?BBB???CCDBBBBB?:===9=000>=>>;>>BA9A??;
@ATNG8:04865:03869
GATGGTAGCAGACGTGACAGAGCGCCAGAAGATCAGGAACTCTAGAAGAATTCAGATTTTTAACACGAGAGTAAACGTAAAAAGAAGGTTTTACAAGACTCACGTTAACAATATTGCAGCAGTACGCACACAATCGAAGCGCAGTAAGGATGGCTAGTGTAACTAGCAAGAATACCACGAAAGCAAGAAAAAGAATTACGCTATTAACTATTAACGTACCTGTCTCTTCCGAAACGAATGAGTACCTCTCAGACGCTCGTCCTACCATCGAATCACGAAATTCT
+
;?=>@BBB@BACA@BB@BCCCCCCC@CCC?BBBDBB?B@CBB@@AC?CC?C@CA@99999(9;ABBABCDABBC>BABCBAA0;;5:4@@@9ABIAEDBBCCC;;;<HLK@CBA?CCCCCCCCCCCCCCBBA?AA@?<@CCACB??=@?BBC?BBCCCCBCACCAAAB?BD@@??>AB::9,99939BCCC3CC?B?BBB????7;7;>?A5;7;=ABC@AB??@BB?C?CCD<A::79AABCCC=AABCBBBB>@?;;;;7:?@<??>==7;:AB::959>AB
@ATNG8:04868:03850
GATGGTAGTACATGATAGACGACACCAGAAGACAGGAACTCTAGAAGAATTCAGATTTTTAACACGAGAGTAAACGTAAAAAGAAGGTTTTACAAGACTCACGTTAACAATATTGCAGCAGTACGCACACAATCGAAGCGCAGTAAAGGATGGCTAGTGTAACTAGCAAGAATACCACGAAAGCAAGAAAAAGAAGTACGCTATTAACTATTAACGTACCTGTCTCTTCCGAAAACGAATGAGTACTGCGTCTCACTCTCGCCTACCATCGAATCACGAAAGTCT
+
BCCC>AA;;5:<<<CDECCCCCBCC@FBB@CGCCC?@=@ACBABB>AA>A>AA>=====,>>???BBBBBBAA8;;9;;;;*5;29.99909;@=B@BA@@AAA>B?BB@CBB?BCCCCCHCCCCAAAA;;4;;;;5:?????789*:;>==<?ABBBADD?BBBD??::949=<:>=978*37;<BBBBC1BA<<<====AAC6;6:;==1818;@@B?A??==992817777(7<=/88BCCCCCD@@:;9<=>>??@AB>BBB@C>==C<??BA@@@9?::9
@ATNG8:04871:03840
GATGGTAGCACGACACGACGATGTGTACTCATTCGTTTCGGAAGAGACAGGTACGTTAATAGTTAATAGCGTACTTCTTTTTCTTGCTTTCGTGGTATTCTTTCTAGTTACACTAGCCATCCTTACTGCGCTTCGATTGTGTGCGTACTGCTGCAATATTGTTAACGTGAGTCTTGTAAAACCTTCTTTTTACGTTTAACTCTCGTGTTAAAAATCTTGAATTCTTCTAGAGTTCCTGATCTTCTGGTATGACTAGTGTACTACTACCATCGAATCACGAAAGTCT
+
55>>9>CCBBBC@;;:99955645BAB@AB@A;AAAA;?D=@=@@@955<7<====8@8?AAB7@<?A@@@>:/0)//999$//46669.733928331388/7;;;;6;A>;<@?><@?:5:6:9;;768;4:>=>9=;;;;=999=>=<9666(/.5355/71777777;8:2559?>.;18166666'688<<3<<<97755/75.3555$/.5/792727A6<>==@AA181888===4:;;7=:;;;99<<=AB;:;??>;;5;=;;;8;;:::6=6889-
@ATNG8:04872:03882
GATGGTAGCTCTGCTCTGACTCTCGTACTCATTCGTTTCGGAAGAGACAGGTACGTTAATAGTTAATAGCGTACTTCTTTTTCTTGCTTTTCGTGGTACTCTTGCTAGTTACACTAGCCATCCTTACTGCGCTTCGATTGTGTGCGTACTGCTGCAATATTGTTAACGTGAGTCTTGTAAAACCTTCTTTTTTTACGTTTACTCTCGTGTTAAAAATCTGAATTCTTCTAGAGTTCCTGATCTTCTGGCGCTCTGTCACGTCTGCTACCATCGAATCACGAAAGTCT
+
555=7<BBB@@@CB@ABBBBBA@A@@AA@B@@=@ABA>CC@C@CBCBDCC@CCCCC@CBCCCB@CACCCCCCCBB?AA@@@0@?;?::9:69BCFFECBBCC>@@BBBCBCCCCDBBBACBB@B@BBCCE@AA@CBBB@BBBBBBBCBBCBCCBBBAAAA?BC@C?AABCCCCCCACCCBB9B=@;;;;;;;;#;;BBC?GHCCKDB@@>;?A?A0A@?@B=@<AC?@@@BA@@=@?BCBBBC?;9<?ABBBBABBCCBBABAAABAA>ACCAA>ABBBBCE?EBBA
@ATNG8:04874:03873
GATGGTAGGACGAGCGTCTGAGAGGTACTCATTCGTTTCGGAAGAGACAGGTACGTTAATAGTTAATAGCGTACTTCTTTTTCTTGCTTTCGTGGTATTCTTGCTAGTTACACTAGCCATCCTTACTGCGCTTCGATTGTGTGCGTACTGCTGCAATATTGTTAACGTGAGTCTTGTAAAACCTTCTTTTTACGTTTACTCTCGTGTTAAAAATCTGAATTCTTCTAGAGTTCCTGATCTTCTGGGCAGACTCTCACACGCCTACATCGAATCACGAAAGTCT
+
;<=B?BAB=?;;5555=>=CBCCE@@@BBB@A<A@@B=BC?B?AA@CCBBABDFCC@CAIHBBAB@DCCCCCBBB@CCDDE5CB@A@DI?DDDE@BAA?A@=@ABB@A?ACCBBCCB?CAA=A=BCBB;;;D@A@@D?<;;;;;CBBBBBDEDCC?BBB>BA@B>@@@@@ABBC@B@@@A9A@IAGDDDF5CC;;;0<AAAAA<;:A=AAAA0@000=8=8=D@BBBCCBB?A7::>>>A=AACG?ECCCBBBBBBCBBCC@BBCBCBBC>@@AABBB=BD;;
@ATNG8:04877:03852
GATGGTAGTATCTGCACACTCTGTCCAGAAGATCAGGAACTCTAGAAGAATTCAGATTTTTTTAACACGAGAGTAAACGTAAAAAGAAGGTTTTTTACAAGACTCACGTTAACAATATTGCAGCAGTACGCACACAATCGAAGCGCAGTAAGGATGGCTAGTGTAACTAGCAAGAATACCACGAAAAGCAAGAAAAAAGAATTACGCTATTAACTATTAACGTACCCTGTCTCTTCCGAAACGAATGAGTACTGTATCTATGTGTTCGCTACCATCGAATCACGAAAGTCT
+
CCBC@CBBCCDCBBCCCCCCICCCCACCC@BBBBBB@BADCECC@A?AA?C?>>>9999999#:6A?BABBAAAA?6=>:;;;<*;A<@=@DDED+BBB@CBBEBBF@@>@?CB?C:;;<DCDJBCCCCCCBBBBB@DDBB>@?A@@=981;5;@A>BCBBBCCD@ABBCCC@997:BA8==9999+99939:::::%:?>A589BBA=@6;6:;?@8=:>@CCDG>BBBCBBB@D?ECC=B::8:BBBBBBBBC@@ABBBAAAB?BBBDBB>A=;;;;?>BA;;;0:<<?
@ATNG8:04882:03863
GATGGTAGCACACGAGATCTCATCGTACTCATTCGTTTCGGAAGAGACAGGTACGTTAATAGTTAATAGCGTACTTCTTTTTCTTGCTTTCGTGGTATTCTTGCTAGTTACACTAGCCATCCTTACTGCGCTTCGATTGTGTGCGTACTGCTGCAATATTGTTAACGTGAGTCTTGTAAAACCTTTCTTTTTACGTTTAACTCTTCGTGTTTAAAAATCTTGAATTCTCTAGAAGTTCCTTGATCTTCTGGGTCTACTGCTCGTCGCGCTACCATCGAATCACGAAAGTCT
+
:><?;<<;4444555<<>A==555445559996?BCB9BB=A7;<<:6955::///39)//78686;8=<<00/8366666$,-(--69/68:B>@AB?@@;?<<<<?477C?ABAB>ACB<?;>>>>888=9=@==-//;9=<>====@B==;713--)--,3278>965759)..555+5(..)25AAC.=7956,5+222505/..55,3333'.22.38.3///-64-.).846484999992799A7;<>?:89A@;66///666@@6<777;----3,,,*-<//
@ATNG8:04884:03879
GATGGTAGCGAGCGAGTGTGTATACCAGAAGATCAGGAACTCTAGAAGAATTCATGATTTTTAACACGAGAGTAAACGTAAAAAAGAGGTTTTACAAGACTCACGTTTAACAATATTGCAGCAGTACGCACACAATCGAAGCGCAGTAAGGATGGCTAGTGTAACTAGCAAGAATACCACGAAAGCAAGAAAAAAGAAGTACGCTATTAACTATTAACGTACCTGTCTCTTCCGAAACGAATGAGTACGTGTGCGTCGTGTCTCCTACCATCGAATCACGAAAGTCT
+
55>>:>CE<;6==@@BCCCCBCA<;.99;4999444.46;445;:;5;;10+00///////$/07;9888=:@>@6;;000000$0//(///&/894::88799897(317836886::;;>BAAABBCBBCEF@CCCC@CBCB@A>?:@;@@@<@CBDDCCB@BBCCCD@AB>BBB?@@999+7<<8999999%0;960/0;;BBC=>><@AD4818>BAB?BEBA@@@?B?BBB=BCC@CCCBBBBBBBBB???@@BA;;;A?B;:8::::C@CCBABCB=B;;;
@ATNG8:04886:03866
GATGGTAGCGCACACATAGATACAGTACTCATTCGTTTCGGAAGAGACAGGTACGTTAATAGTTAATAGCGTACTTCTTTTTCTTGCTTTTCGTGGTATTCTTGCTAGTTACACTAGCCATCCTTACTGCGCTTCGATTGTGTGCGTACTGCTGCAATATTGTTAACGTGAGTCTTGTAAAACCTTCTTTTACGTTTACTCTCGTGTTAAAAATCTGAATTCTTTCTAGAGTTCCTGATCTTCTGGGATTTGTGCGCAGTGCCTACCATCGAATCACGAAAGTCT
+
59>>9>CBCBBCCCCBBCCCCCABBCBBBCA@=@@@@:@D;A?BBGDCCC?BDCCC@C@BBBC?C?CCCCBBBBB;@@AAA0AB6;;BAA3AB;;:;EC>CC:;;BCCCACCCCCCCC@CCC@C@CABAEECC@BBBD@DBBBBDDCBBBBBCCCC?BBB?BC?C?ABCCCBBBC?BCCFD8@9@9;;:;-;CA@A;BCCCCCGCCB@CDDD2DA@BI@C@CDC?BBBBBA@?A?ABACEG?C@AA=B@B<BCBCCBCCCCD@CCC?BDCCC@B@@@:::.;@;;
@ATNG8:04889:03842
GATGGTAGCGCAACACATAGATACAGTACTCATTCGTTTTCGGAAGAGACAGGTACGTTAAATAGTTTAATAGCGTACTTCTTTTTCTTGTCTTTCGTGGTATTCTTGCTAGTTACACTAGCCATCCTTACTGCGCTTCGATTGTGTGCGTACTGCTGCAAATATTGTTAACGTGAGTCTTGTAAAACCTTCTTTTACGTTTACTCTCGTGTTAAAAATCTGAATTCTTCTAGAGTTCCTGATCTTCTGGAGATACACATGATACTCTACCATCGAATCACGAAAGTCT
+
::;=9=9999//)/9999////:::9;9==///27/444&4:7<;@?>AA<<6/0/77)//)/4444)999549599?@890000'00*///::399==9<>C=>?39977;@>ABB??9:9;@BB@D@CCCH<:;C?B;;;<@BBBAA@;;:BAAB@;;;,::9?CC@C?BA@::4>>>:>:;;;.;;?;;;;;.9@@;>8BAAADAB;9:4::::(:@@:996?DG@CCCB;:;<@=A@AB;:69>B:>?BBBBCCCCCCCAA@@@AA=A;:9?<@@BBBBM>BCHA
@ATNG8:04889:03879
GATGGTAGCACGACACGACGATGTGTACTCATTCGTTTCGGAAGAGACAGGTACGTTAATAGTTAATAGCGTACTTCTTTTTCTTGCTTTCGTTGGTATTCTTGCTAGTTACACTAGCCATCCTTACTGCGCTTCGATTGTGTGCGTACTGCTGCAATATTGTTAACGTGAGTCTTGTAAAACCTTCTTTTTACGTTTACTCTCGTGTTAAAAATCTGAATTCTTCTAGAGTTCCTGATCTTCTGGAGATATCATCAGCGAGCTACCATCGAATCACGAAAGTCT
+
69>>9=CBBB@@;;@BBBB<@BABABAA@BAB>BCDC>CB?B?BA@@;@B:===BB?C@CCCC@C?ABABA@@8;233333$393?AA@:A>?8=3:7713/(/668//*/:;>@BBB>@?A<@<??=====@<@AAA;>?@@@@@@@@@>>===?<;;:==<7;7;ACB@?>BB<@????2?8<8<?@@@/?>999168A;;;CC9818=<<+===>@;@=BB:>>BB;;;<B;>>BB>>8>AA<=>>=>AAB>?>>AAAAAAAB;A>>>A<@@@@<<92<==>
@ATNG8:04891:03868
GATGGTAGCTCTGCTCTGACTCTCGTACTCATTCGTTTCGGAAGAGACAGGTACGTTAATAGTTAATAGCGTACTTCTTTTTCTTGCTTTCGTGGTATTCTTGCTAGTTACACTAGCCATCCTTACTGCGCTTCGATTGTGTGCGTACTGCTGCAATATTGTTAACGTGAGTCTTGTAAAACCTTCTTTTTACGTTTACTCTCGTGTTAAAAATCTGAATTCTTCTAGAGTTCCTGATCTTCTGGTGTCGTCTATCATGTACTACCATCGAATCACGAAAGTCT
+
<@CC@CCCBBB@@@BCC:;;FCBBBBCDCCAA>@DDD>CC@C?BBCBBBD?DDCCC?B?CCED?B@EDCCCDCCC@CCCCC1CC@CBCC=BC::::=E?GE@;;;BBCABBBCCCCDADDD@B@BB@@ACCC@CCCF>BABACCBBCCBBCBCCC@CCA?AC@C@C@@@ABBBB=BCCCC<C?B?AA@@@,AA;;;0<BBCCFBAB@=@@@@,@;;;C?C@BC@CDCCB;;:;?BB@@AA>AAC@ABABCC;;;CBB@@@CCBBD@BBBCC@BBCCAAA<ABBB
@ATNG8:04891:03872
GATGGTAGTATAGAGCTCTACATAGTACTCATTCGTTTCGGAAGAGACAGGTACGTTAATAGTTAATAGCGTACTTCTTTTTCTTGCTTTCGTGGTATTCTTGCTAGTTACACTAGCCATCCTTACTGCGCTTCGATTGTGTGCGTACTGCTGCAATATTGTTAACGTGAGTCTTGTAAAACCTTCTTTTTACGTTTAACTCTCGTGTTAAAATCTGAATTCTTACTAGAGTTTCCTGATCTTCTGGGTCTACGCTCGTCGCGCTACCATCGAATCACGAAAGTCT
+
6;CD;E99<BB;;6@??CCCCCCCBBAABB@A<@;;;6<A?B@;;;CABA?BBAA?=@-0000+0<;?ABBA?8=7=B===+?@98333,399=6:<=7=C?>??@@A<A?@<=>@@<A@@<@=>=>::;;;;A@@@=@@@?;66///>;:;::=;;;;98838:>DBAAACDD7;;AAB5B:=6;;>>?/??AAA9@<?:;:>=?=>:>>@5>:::=8=8;;5;>>>==:::39==;<@==8=>??8@>>>AA>>>@@;;;@@@AA<@@>>><;;:@@?>8>:::
@ATNG8:04892:03846
GATGGTAGTGTCATATGAGAGTGTGTACTCATTCGTTTTCGGAAGAGACAGGTACGTTAATAGTTAATAGCGTACTTCTTTTTCTTGCTTTCGTGGTATTCTTGCTAGTTACACTAGCCATCCTTACTGCGCTTCGATTGTGTGCGTACTGCTGCAATATTGTTAACGTGAGTCTTGTAAAACCTTCTTTTTACGTTTACTCTCGTGTTAAAAATCTGAATTCTTCTAGAGTTCTGATCTTCTGGGTGTATCAGCGAGTATCTACCATCGAATCACGAAAGTCT
+
489:9>>>>B>?666=;;999555555:<:::744444&44.4.555559;49;?A@=@9=>:9499DB@<;@@>>844444$4?<>:<<4<>==:==>:>C:99ABCCABBBHCEGF@CBB>B@CBCCDCCC>AABB?BBBBCBBBBDDBB:;;B?BBD@DG?C?BB@@@BGCD@BBBEE;@?A?BBBBB5BBBBD;@;;;;;AAAA5;;;;*;=>?@=B=AA=:;;B@@@7;:@BBBB@CCCD>BABCICBBBBBB;;;CCCC@B;;;C?BCCBBCC=B;<;
@ATNG8:04892:03850
GATGGTAGCTATACGTATATCTATGTACTCATTCGTTTCGGAAGAGACAGGTACGTTAATAGTTAATAGCGTACTTCTTTTTCTTGCTTTCGTGGTATTCTTGCTAGTTTACACTAGCCATCCTTACTGCGCTTCGATTGTGTGCGTACTGCTGCAATATTTGTTAACGTGAGTCTTGTAAAACCTTCTTTTTACGTTTACTCTCGTGTTAAAAATCTGAATTCTTCTAGAGTTCCTGATCTTCTGGACGACGCGCACTGACACTACCATCGAATCACGAAAGTCT
+
59@A8<CCCCCCCCCCCCCBCEDHFBBBBDCA?ACCC?CC@C>BBBDDCC?CCCBB@B@BBCC@D?AA@BBBBCB??>>>?.<@<A@AB>DCBB>@==:00,/:9>8==7ACBBBBBB?B@@9;:;=<>??8868?AA;>>>@>>>??AA???;;=;89991//*/6=9?>AAA@@;@@AAA5A9=887676(7==>@9>>>>@AAAAA5;;;;+;;:;@<A<:;7;@@B???;?;??BC==9<??=DAA===>@@><;=AAA<9<B=A;<=><@@?@:9709;99
@ATNG8:04896:03853
GATGGTAGCTCTGCTCTGACTCTCGTACTCATTCGTTTCGGAAGAGACAGGTACGTTAATAGTTAATAGCGTACTTCTTTTTCTTGCTTTCGTGGTATTCTTGCTAGTTACACTAGCCATCCTTACTGCGCTTCGATTGTGTGCGTACTGCTGCAATATTGTTAACGTGAGTCTTGTAAAACCTTCTTTTTACGTTTACTCTCGTGTTAAAAATCTGAATTCTTCTAGAGTTCCTGATCTTCTGGTGTCTGATCTGTATCACTACCATCGAATCACGAAAGTCT
+
55==9==>>;;;;>9;=666;<<<>@=<==552:?@>>CC@C@CCE@BAC@CCCCB@CFME@B@BGCBBACCB@B=@ABBB2AE=;;;;0;B;;4:>@;@@89:?@@@?CCA@@CAA=@@@<@<AADAAAAD@CCDEABBACBBCBBBDDBCCDC@D<<;;C@C@CDCCBBCCB@BBBDD9C?B=:;<<;.;CCHI>EDCCCC;;;;5;;;;*;@@A@5;5;D>ABCBB@@=@?BABBBB?AAB>BBBA@@BBBD<;;BECCBBB?A@A;;7;@@@CCC:?:9:
@ATNG8:04848:03920
GATGGTAGACACGTGTGCTCTCTCGTACTCATTCGTTTCGGAAGAGACAGGTACGTTAATAGTTAATAGCGTACTTCTTTTTCTTGCTTTCGTGGTATTCTTGCTAGTTACACTAGCCATCCTTACTGCGCTTCGATTGTGTGCGTACTGCTGCAATATTGTTAACGTGAGTCTTGTAAAACCTTCTTTTACGTTTACTCTCGTGTTAAAAATCTTGAATTCTTCTAGAGTTCCTGATCTTTCTGGGTCTCTCTCTCACGCACTACCATGAATCACGAAAGTCT
+
@>@@5:99?9=5555555<;5555////////4<==D?CB?B8;;;A@AA<@@=@@50*0;;;6=0//:??BBAA<99989$3317333(38886==?5=@,//666606333?@@@::;:5::>????@AC<A>;;7;>@@A@@=>=====>>?;;;;:==1818;;;>?@>=9;8767'64<066<</<=;:=2::=///359<6;<<=+=;;6;A<B:==<@BBB;;;9=8=@>>888-8;<=46///556=:;:A:::>>>A<A;960---3666-36<9
@ATNG8:04849:03909
GATGGTAGTGTCATATGAGAGTGTGTACTCATTCGTTTCGGAAGAGACAGGTACGTTAATAGTTAATAGCGTACTTCTTTTTCTTGCTTTCGTGGTATTCTTGCTAGTTACACTAGCCATCCTTACTGCGCTTCGATTGTGTGCGTACTGCTGCAATATTGTTAACGTGAGTCTTGTAAAACCTTCTTTTTACGTTTACTCTCGTGTTAAAAATCTGAATTCTTCTAGAGTTCCTGATCTTCTGGTCTACTACACTGTACTCTACCATCGAATCACGAAAGTCT
+
??;;:>>BBBBBBB?CGEHCCBCCB;;;BCBB?BBBB>BD?C@CBBBBBC@CCCEC@C?BCCG@C@BBDCCCCBA;@?>?=,>@=AACB;BC;;7;@B>BC:9;BCCC@ECCHFCCA?ABB@C@CAAA:<;C@BBBC@CDCCDBBACCCCD@@@B?B@@?@DADACBBBBDCAAFDBAAA.;5;<;;;;;*;ACCC;;;CCEF;;;C?AAAA0@;;;C=B>BB?BCBBB;;7;?BBBDCB@B@@=BBDCFCCHDDBBCCCCCC@@<@@@@A=AABBCCC>BBBA
@ATNG8:04851:03900
GATGGTAGAGAGAGGCTCTCTCATCGTACTCATTCGTTTCGGAAGAGACAGGTACGTTAATAGTTAATAGCGTACTTCTTTTTCTTGCTTTTCGTGGTATTTCTTGCCTTAGTTACACTAGCCATCCTTACTGCGCTTCGATTGTGTGCGTACTGCTGCAATATTGTTAACGTGAGTCTTTGTAAAACCTTCTTTTTACGTTTAACTCTCGTGTTAAAATCTTGAATTCTTACTAGAGTTCCTGATCTTCTGGCGCTTCTGTCACGTCTGCTACATCGAATCACGAAAGTCT
+
<<=B<>99994455.5555;;;;<<<566;=<<:BCCF>??:?<>>==<:9.449983:7<::;8<6:555<;;:;699998'8:.34=>=/=937173//(/:0//(/06995788::;99.2271606796527538996.2/....33359996559*---288272>A><::<55505@@CC287;<AAEDD.999:8.84676767878-/./&...(.3.34@=285555:66493525;9917899<;//+/;888<<9<==:;////88:;79;::@@@:A@@@
@ATNG8:04852:03893
GATGGTAGCTAGTACGTATATCTATGACTATTGTTTCGGAAGAGACAGGTACGTTAATAGTTAATAGCGTACTTCTTTTTCTTGCTTCGTGGTATTCTTGCTAGTTACACTAGCCATCCTTACTGCGCTTCGATTGTGTGCGTACTGCTGCAATATTGTTAACGTGAGTCTTGTAAAACCTTCTTTTTACGTTTACTCTCGTGTTAAAAAATCTGAATTCTTCTAGAGTTCCTGATTTCTGGATAGCGACGCGATATACTACCATCGAATCACGAAAGTCT
+
AA?A70/>><0//=9///9;;>CCBB=>><@<AAA<BB@C@CCCCCAA>ABBBB>B?BABB@B@BBBBBBA??890000)0>;>00,/;995<;A8;>6<ABBEC>AABC????:<=?3929A979BBC??>?>7;;BAA@?@;;;ABAB>>8>@D<AA:>:>@>:;;>>A7;;AED2>:>:>A>>>.:BAAD8???;@:///94>@A@A&:5:8<1<57<5333:A<<7=8=BBCB<BBB@999B?BABBBA===B>>>?B@???@A>AAAA@AA=>??@
@ATNG8:04854:03933
GATGGTGGAGACACGTCGCACACTACTCATTCGTCGGAAGAGACAGGTACGTTAATAGTTAATAGCGTACTTCTTTTTCTTGCTTTTCGTGGTATTCTTGCTAGTTACACTAGCCATCCTTACTGCGCTTCGATTGTGTGCGTACTGCTGCAATATTGTTAACGTGAGTCTTGTAAAACCTTCTTTTTACGTTTACTCTCGTGTTAAAAATCTGAATTCTTCTAGAGTTCCTGATCTTCTGGGTGCGCTACAGTCTCTCTACCATCGAATCACGAAAGTCT
+
45::5;C?CDBBCCCC;9;BBCCCICCCBB?ACBCF@CACDBBCBC@CCFBB@A=ABBB?B?BBBCBBBBB>BBBCB1A@9<8877&3;884>:A;?A????A??<?A@@@BAB>A@B=A<??>>;;;>=ACBB:==AAA@@@@@@@C>>==9:::<::6;====AADCCD=A;:;:1;=A;==AAC/AA<>>8@AA@@@D@==:=BBC/A??@?<@=@?<?A@@>==<@<==>@@A:A9993:::=>@B;;;;;???@<<@96///:5:7;<:@@6==//
@ATNG8:04856:03924
GATGGTAGTGCGTGAGAGAGAGACCCAGAAGATCAGGAACTCTAGAAGAATTCAGATTTTTAACACGAGAGTAAACGTAAAAAGAAGGTTTTACAAGACTCACGTTAACAATATTGCAGCAGTACGCACACAATCGAAGCGCAGTAAGGATGGCTAGTGTAACTAGCAAGAATACCACGAAAGCAAGAAAAAAGAAGTACGCTATTAACTATTAACGTACCCGTCTCTTCCGAAACGAATGAGTACGAGAGAGCACACGTGTCTACCATCGAATCACGAAAGTCT
+
@AA@@BAABBBB@AACFFCDCCBBB?BDCACDDDCC?C?BBB::9<9BB@B?A@????=='>5;;383>AA???:?ABBEFE1BC?=8@@@7BCF@BCCBBBBA@>@?BA?BA@>ABBBBCCCHCCCCCBBB?BBAA?AACCCCCB=@>@BC?BBCECBBB>??BBBC@A@=?>?;@B:::27<><?@@@AA'@D?:99?CA>>=0818:871717=B;;;/:?>@::8:?CCC>C@@<?@@::9BBBBBBBBCCCCCBBAAABAB<@<<@@;??=:::<5=:66
@ATNG8:04865:03918
GATGGTAGCGCACACATAGATACAGTACTCATTCGTTTCGGAAGAGACAGGTACGTTAATAGTTAATAGCGTACTTCTTTTTCTTGCTTTCGTGGTATTCTTGTTAGTTACACTAGCCATCCTTACTGCGCTTCGATTGTGTGCGTACTGCTGCAATATTGTTAACGTGAGTCTTGTAAAACCTTCTTTTTACGTTTACTCTCGTGTTAAAAATCTGAATTCTTCTAGAGTTCCTGACTTCTGGACGACGCGCACTGACACTACCATCGAATCACGAAAGTCT
+
BBCE@CBBBBBCBBBBBCCBBBCBBBBBBC;;:;BBD?CD@D@CCCCCDD?CBCCC@C?CBCC@C?CCDBBBCCC;99999)9?9??BA<BEBB@BFCBCD@CE@BCD@DCCCCCCC?CCC?A?BBBBBB?<;>@AB@CEDCCCCCCCDCC@@@A?EDD?CC?B@CCCBBBCDD@CCCCC;B>B;::::9*:CCCG=CBDBBCCCCC@CCCC5CCBBB?B>BB?BBBABBB?B?BBBCC?B@@>AC:;:DFBBBBCAAABBBBB@BBBBC@CCGC;;;/;@;;
@ATNG8:04867:03916
GATGGTAGCTATACGTATATCTATGTACTCATTCGTTTCGGAAGAGACAGGTACGTTAATAGTTAATAGCGTACTTCTTTTTCTTGCTTTCGTGGTATTCCTGCTAGTTACACTAGCCATCCTTACTGCGCTTCGATTGTGTGCGTACTGCTGCAATATTGTTAACGTGAGTCTTGTAAAACCTTCTTTTTACGTTTTACTCTCGTGTTAAAAATCTGAATTCTTCTAGAGTTCCTGATCTTCTGGATAGCGACGCGATATACTACCATCGAATCACGAAAGTCT
+
;<BA>BBBBCDDCCCCCCCCEGCB@CCBDCBB>BBBB>CC@C@BDCCCCB?CCCBB>B@ACCC@C@CAAACBBBD?@@@A@.8;4<<BB;@BAA>AAB?C?899@BBB?BBCBA?@A@B<9695:@@@@A@@<??==188>>>>>@@@???>?>>:888:?>>E=@@@A>===@579<>>/<7<788889(7>8767'6:;;>A6857-6666'2797<;>=BB<@=::///7;6;;:;//*/99567;>>>>>>=A;;;;;><;;6;///;6:<;;;BE:@===
@ATNG8:04870:03924
GATGTAGTGATACAGATCAGACACCAGAAGATCAGGAACTCTAGAAGAATTCATATTTTTAACACGAGAGTAAACGTAAAAAGAAGGTTTTACAAGACTCACGTTAACAATATTGCAGCAGTACGCACACAATCGAAGCGCAGTAAGGATGGCTAGTGTAACTAGCGAGAATACCACGAAAGCAAGAAAAAGAAGTACGCTATTAACTATTAACGTACCTGTCTCTTCCGAAACGAATGAGTACGATGAGAGAGCTCTCTCTACCATCGAATCACGAAAGTCT
+
BBBDCBBABBBDAAAGAAACCB@@8<@@?BBCBDE@G>@@@??AB?CC?B???@BBCCC+B?C?@BBDCCBBB:<<><@@@2AB?B@DIE;ABA?@ABBBBBAA=A?CC@BBE@DDCCCDCCCCCCCCCCC@BCBB?BBCAAB::5;4;@A<@BBCCCDC@CBBDCA???=@@@9::ACE>BBB?BDCCC3BB?BBCBBBBAD7:7;===5;5;?C@@>@BAA@@@:=8===6???;?ABBBBBBC@@@CCAABB??;?;;;>B=A898?;>=A@??@9?:::
@ATNG8:04873:03903
GATAGCACGAGTCACTCATATCCAGAAGATCAGGAACTCTAGAAGAATTCAGATTTTTTTAACACGAGAGTAAACGTAAAAAAGAAGGTTTTTTACAAGACTCACGTTAATATTGCAGCAGTACGCACACAATCGAAGCGCAGTAAGGATGGCTAGTGTAACTAGCAAAAAATACCACGAAAGCAAGAAAAAAGAAGTACGCTATTAACTATTAACGTACCTGTCTCTTCCGAAACGAATGAGTACGATGAGATCTCGTGTGCTACCATCGAATCACGAAAGTCT
+
@=CCCBBCBBCDDCBBBBBBBD@CCC?BCCCBB@C@CCCBCED@BA?B@CBB::::::;#;8C>=C<>C==DC9AA:;;;;:%;<=;555555#5B>:@C>CCEE@@>A@DBB?BCCCBCCFCBBCBBBCC@DCBB?BBA???>>9>;@?@=@CDCCCBB?BA@@999999%:>@398CCF;>=?;;>??==&>;9<BBCBB@DD>?<>A@@=A?>?BCE<>==<88819<AAB;B?@>?BBBCCEBBAAAAFBBB>>><;99;55169:9A<@@=>>>>7>===
@ATNG8:04873:03938
GATGGTAGAGAGAGCTCTCTCATCGTACTCATTCGTTTCGGAAGAGACAGGTACGTTAATAGTTAATAGCGTACTTCTTTTTCTTGCTTTCGTGGTATTCTTGCTAGTTACACTAGCCATCCTTACTGCGCTTCGATTGTGTGCGTACTGCTGCAATATTGTTAACGTGAGTCTTGTAAAACCTTCTTTTTACGTTTAACTCTCGTGTTAAAATCTGAATTCTTCTACGAGTTCCTGATCTTCTGGGTCTACGCTCGTCGCGCTACCATCGAATCACGAAAGTCT
+
:555.45==BCCBBC;66<=@;?;=55555996?BEC>CF@F@CA??949.499985>7>;A<9B>@A@?AAAAB=?????.;9188<>2:===9=A=7=?,/0/88858===>@BB<:;;7;:>>@@??;;7;AAB;??C888:<:<=<;==<;7==?<>>:>;888@@?@>>167<;=2=;A=>>>>>/===<=)806;;<?A?::5===.=88896=699055///65=7=1:8>;8:5:777.77;==;;///58;;>?=<<9=<???<@>>>@@@9=>=?
@ATNG8:04876:03894
GATGGTAGCTATACGTATATCTATGTACTCATTCGTTTCGGAAGAGACAGGTACGTTAATAGTTAATAGCGTACTTCTTTTTCTTGCTTTTCGTGGTATTCTTTGCTAGTTACACTAGCCATCCTTTACTGCGCTTCGATTGTGTGCGTACTGCTGCAATATTGTTAACGTGAGTCTTGTAAAACCTTCTTTTTACGTTTACTCTCGTGTTTAAAAATCTTGAATTCTTACTAGAGTTCCTGATCTTCTGGATAGCGACGCGATATACTACCATCGAATCACGAAAGTCT
+
8=@<:>>>@B=@G?==><<<;;555><==CBB@BGCG?GCAEAFBCB@@@?ABBBB?B@CAAA=@=>??BABBBB>>;;7;)=@;?<;;:0;00/)//73///(//////(//339<AA><>A6;:6;<==?>>><?>>>:=<?>;;;>>=A@?;;;957//)/8384/67?;;=AA689DCD2F7<69:::;+;<AAB:?????@@;;;B:=@@@,;//*/-*-4;=///99957;9<777----(-35286<<8...77../8;<@<<=9>///616:=;;;A7==88
@ATNG8:04879:03893
GATGGTAGCTCTGCTCTGACTCTCGTACTCATCGTTTCGGAAGAGACAGGTACGTTAATAGTTAATAGCGTACTTCTTTTCTTGCTTTCGTGGTATTCTTGCTAGTTACACTAGCCATCCTTACTGCGCTTCGATTGTGTGCGTACTGCTGCAATATTGTTAACGTGAGTCTTGTAAAACCTTCTTTTTTACGTTTACTCTCGTGTTAAAAATCTGAATTCTTCTAGAGTTCCTGATCTTCTGGGCTGCGCTGATATGCGCTACCATCGAATCACGAAAGTCT
+
AABB@B;@?;;;=AABD;;9CDCCCDBBA@000///(/>?B@BBCDCCC@CABAB>B?BB@A;C?BBBBC;;9A?BAAA7@A=@@BD=BB:<7;;;5:B?AAAC@A?ACDD@@AD@DED?A?BCD;:;;@?AABCA;;;CCCCCCAAAEDCCC?CCC@BB?A8;;BCCFFCD@BCCCC<C?B?AA@@A@%;<BDC>CCDGCBBCBC5;;;;*;;;;B?B?BB?@A@;<;;4:;A@ABA?=?;<;/:?A@@CBBBBBBCEBBB;;5;@@@@=@BDCDFF@F;<;
@ATNG8:04883:03912
GATGGTAGCGCATATCAGCGCAGCCCAGAAGATCAGGAACTCTAGAAGAATTCAGATTTTTTTTAACACGAGAGTAAACGTAAAAAGAAGGTTTTTTACAAGACTCACGTTAACAATATTGCAGCAGTACGCACACAATCGAAGCGCAGTAAGGATGGCTAGTGTAACTAGCAAGAATACCACGAAAGCAAGAAAAAGAAGTACGCTATTAACTATTAACGTACCTGTCTCTTCCGAAACGAATGAGTACAGAGAGTACGATATGTCTACCATCGAATCACGAAAGTCT
+
4444.4=944:AA@ACBB@@@@;;;0;;925<==@@,0-0<<<=@@::;6:<?@?;;;;;;;;";.;<<C>>F>6;;0;:;;;;;*9;4;8BBBBB*BCC?C<BACDC;;8;?AB@BBB@CDBBBBBBBCDBBBCCC@CDCC@BAAABBBC<?;A999:CCDDCCB?BBDDCC=AB@BBB?BBCBA9>9939====.<A?A@??CCC??>??AA>><>=A=B;;7;BAA@;;5<<<<<0;BB=@@BBBBBCCBBBDCEBBBBBAAABBBB?ACB??;?A=988=1;;99
@ATNG8:04886:03894
GATGGTAGCTATACGTATATCTATGTACTCATTCGTTTCGGAAGAGACAGGTACGTTAATAGTTAATAGCGTACTTCTTTTTCTTGCTTTCGTGGTATTCTTGCTAGTTACACTAGCCATCCTTACTGCGCTTCGATTGTGTGCGTACTGCTGCAATATTGTTAACGTGAGTCTTGTAAAACCTTCTTTTTACGTTTACTCTCGTGTTAAAAAATCTGAATTCTTCTAGAGTTCCTGATCTTCTGGAGATACACATGATACTCTACCATCGAATCACGAAAAGTCT
+
55<<8<CBBB>CCBBBCCCCCCCBBBDCCCDB@BBBC>BD@D?BBCCDBB?@@@9;::?ABCC?C@CAAABDEBB?BBBBB3BB;??BB<@AA@?@@@=>>9>>ABBB>ABCCCCBB?B??;?8>>AC=:8:=BBAA:??A??@??@@@AA<==A=?>?:::5:;??>>>BA@?;>;;::/:18188898(8<:::39@>???>><=4:::::&9;>?A=A9??;@BAA<:;<@<AA@@==7;:@;??@ABDAA::;@@@@@>>>@<@@>>><@<<;8777)8@@A
@ATNG8:04886:03914
GATGGTAGGCACTGCGCACACATCCCAGAAGATCAGGAACTCTAGAAGAATTCAGATTTTTAACACGAGAGTAAACGTAAAAAGAAGGTTTTACAAGACTCACGTTAACAATATTGCAGCAGTACGCACACAATCGGAGCGCAGTAAGGATGGCTAGTGTAACTAGCAAGAATACCACGAAGCAAGAAAAAAAGAAGTACGCTATTAACTATTAACGTACCTGTCTCTTCCGAAACGATGAGTACAAATCGTCGTGTCGTGCTACCATCGATTCCGGATAGTCT
+
4444.4:<7:?4954495559;;>>4>BB755=@==6?7@B;;99924929.9@:<AFED1<9@BBBA@?>@C@9@@;;;;;*;B>@?BDD7A<:45?@DBA@?@4;4;;4:=>8?@AAAAAAAA;;:?B@@<@BB<@@?<<993<6=8988095<<<===8<::33/4995/0/)00099<99,7777777"33,222252228286:::;48188??C?BB<A?AA5959@@8@9933899;==?6B@??888858522588;6;5559:/6069=;99795
@ATNG8:04887:03925
GATGGTAGTACATGATAGACGACACCAGAAGATCAGGAACTCTAGAAGAATTCAGATTTTTAACACGAGAGTAAACGTAAAAAGAAGGTTTTACAAGACTCACGTTAACAATATTGCAGCAGTACGCACACAATCGAAGCGCAGTAAGGATGGCTAGTGTAACTAGCAAGAATACCACGAAAGCAAGAAAAAGAAGTACGCTATTAACTATTAACGTACCTGTCTCTTCCGAAACGAATGAGTACGATGAGAGAGCTCTCTCTACCATCGAATCACGAAAGTCT
+
::>>;DBBBB@A@?565=;<::>;;7;;;9@B?9;94:69C@;@DD@AA5:39:4;=@@@+@:BBCGGCABBFE<AA;;;;;*;@=?5:::4:CD@CDCCCBB@A?@@CB?BBC@DCCBBBBBBB@@@ACCDACE9:9;@@DCB@A?BAHDC@CCCBCCEC@CBBAAA@BB?BBC?BBBCA8=99399999(9@<:9:BCAABB?B?BFFE?A??@CBB>BB@@@BB?B?ABC<AAA?BBCDCBBBBBBBBBBBBBAA?>>AAAA@CD@@A<>==><;;0;;;;
@ATNG8:04893:03933
GATGGTAGATACTGCTGATACACCCAGAAGATCAGGAACTCTAGAAGAATTCAGATTTTTAACACTGAGAGTAAACGTAAAAAGAAAGGTTTTACAAGACTCACGTTAACAATATTGCAGCAGTACGCACACAATCGAAGCGCAGTAAGGATGGCTAGTGTAACTAGCAAGAATACCACGAAAGCAAGAAAAAGAAGTACGACTATTAACTATTAACGTACCTGTCTCTTCCGAAACGAATGAGTAACACATCGTCGGTCGTGCTACCATCGAATCACGAAAGTCT
+
CCAA<@@;>>AB;;;;;;;@<BBC>CBC?B@@;;9=@?CBAA@AA=:;49:==;88888$05:7-----88:?;2::;::99,999.95:;;*0/96;;8822255.5/56166949<?>@A@??@@@@>>??:==>?;>>??>>::6;;@@>;@9678=?A:>>A?BB?CC?AAA??>ABD6=8809::::*::1:=<<=><==?8=8:;;=8=;A?===;>>===>=1818@B:@BB?AAA;9937769?@>?8939==<?@?<=6<>9::=@B>@???8?BB=
@ATNG8:04894:03910
GATGGTAGTATCTGTCTACGAGAGCCAGAAGATCAGGAACTCTAGAAGAATTCAGATTTTTAACACGAGAGTAAACGTAAAAAGAAGGTTTTACAAGACTCACGTTAACAATATTGCAGCAGTACGCACACAACCGAAGCGCAGTAAGGATGGCTAGTGTAACTAGCAAGAATACCACGAAAGCAAGAAAAAGAAGTACGCTATTAACTATTAAACGTACCTGTCTCTTCCGAAACGAATGAGTAACGAGAGAGCACACGTGTCTATCGAATCACGAAAGTCT
+
DCCC@CC;9:A@@>@AC;9:BC;9;:>;>;;=BCBB@B@BBDCBCB?BD?B?ABBBBCCC3C?AAACCCCAAAC=@>;;;;;*:;5;;A@@8BBC@CCIBBBB@@=@@BB?BBA<ABCABCFECCCCFBBBC8;7;<>AA@;;<><7<7<5904:<<<=<=9=<<<<B?CA=9377<;A==58:B>:::>@2?>9>0008:-0/+0:;<<>187)77873,7;8;@:<6;=:?:2:@@>@BAA5504999<=<===88<<989@@@=?9727?<<988(399>
@ATNG8:04895:03890
GATGGTAGACATATCGTACTCTCTGTACTCATTCGTTTCGGAAGAGACAGGTACGTTAATAGTTAATAGCGTACTTACTTTTTCTTGCTTTTCGTGGTATTCTTGCTAGTTACACTAGCCATCCTTACTGCGCTTCGATTGTGTGCGTACTGCTGCAATATTGTTAACGTGAGTCTTGTAAAACCCTCTTTTTACGTTTAACTCTCGTGTTAAAAATCTGAATTCTTCTAGAGTTCCTGACTCTTCTGGATATGAGTGACTCGTGCTACCATCGGAATCACAAGTCT
+
@ACC@CCBBBBB669@CCCCCCCBDCBBBDAA=@>??8;;4:3<88::;;8;<@@@;@4:3;:7;=@@?;;@><>+//6666'6:0=>;9:+:00/(///)//(399;77037;;<=>>;>??<@<?>@;;;;><A>?>;888A?@@==<=;:;988487:4::<A9><><<9<7:177879,8:1757:::)9887</;47755569:8+2252$2777A7;5;>8<>>??=?<?<<=///9707574-----7355777;7;:;633,33--(-025,--,3666
@ATNG8:04895:03898
GATGGTAGGCACTGCGCACACATCCCAGAAGATCAGGAACTCTAGAAGAATTCAGATTTTTAACACGAGAGTAAACGTAAAAAGAAGGTTTTACAAGACTCACGTTAACAATATTGCAGCAGTACGCACACAATCGAAGCGCAGTAAGGATGGCTAGTGTAACTAGCAAGAATACCACGAAAAGCAAGAAAAAAGAAGTACGCTATTAACTATTTAACGTACCTGTCTCTTCCGAAACGAATGAGTACGAGAGAGCACACGTGTCTACCATCGAATCACGAAAGTCT
+
55>>;>CC@BBBCCCBCCCCBBBCG=BBC=BBBB@A?A@CCCDDDB?CC?C?CCDBBBBB1B?BBBAAACBBBB<AA;;;;;.;B@CGDDD4BCE?CB@BCCF@?>A@DD@CCC?AAACCCCGBCCBBCCCB?BB@@<ABBCBBBA>B@CBB@CCBBCBBB@BBCBAA<>>9:993::::::+9993:>>?@@'@A?A977?;===1816:888*84:>B@@>@BBBBCD?D?ACE>BAA>ABBBBFDBAAAC>>=ABBBBBBB>>>>:>?>>>=BCBBBA@8@000
@ATNG8:04848:03985
GATGGTAGTGTCATATGAGAGTGTGTACTCATTCGTTTCGGAAGAGACAGGTACGTTAATAGTTAATAGCGTACTTCTTTTTCTTGCTTTCGTGGTATTCTTGCTAGTTACACTAGCCATCCTTACTGCGCTTCGATTGTGTGCGTACTGCTGCAATATTGTTAACGTGAGTCTTGTAAAACCTTCTTTTTACGTTTACTCTCGTGTTAAAAATCTGAATTCTTCTAGAGTTCCTGATCTTCTGGTCTACTACACTGTACTCTACCATCGAATCACGAAAGTCT
+
5<=A?CBBBB:66;@CBB>><@;;=<<:<;49.4<<=5@>:@;>669@;B7A=<<=8A8AABB@CACCBBBBABA=;;;;;*9B>BAAB;<<;B?CBD@BC@BCJAAA@BBBDDC<;:<BI@E@FBBBBCBDAECBB?ABBBCBBBBAAABA@CC?BAA>;;6;@BB@@AEBBB@C;;;;.;<@5;;;;;*;??@D?DDCCB@AA;0+0>>>,>00/<6<8<>;CCCCB@@;@;@?>?@@499?299:::ECCCBCBC;;;AAAA9::99@;@@B::9B=B99:
@ATNG8:04848:03987
GATGGTAGTACATGATAGACGACACCAGAAGATCAGGAACTCTAGAAGAATTCAGATTTTTAACACGAGAGTAAACGTAAAAAGTAGGTTTTACAAGACTCACGTTAACAATATTGCAGCAGTACGCACACAATCGAAGCGCAGTAAGGATGGCTAGTGTAACTAGCAAGAATACCACGAAAGCAAGAAAAAGAAGTACGCTATTAACTATTAACGTACCTGTCTCTTCCGAAACGAATGAGTACGTGTGCGACGTGTCTCCTACCATCGAATCACGAAAGTCT
+
DCBB?CDBBBCACBBBDDCCCCCCC@CCC@CCEAA@:;:9ABA@@@@AA>A>AACFFFCF5B>BBCCCCCCCDD?DC99999.9BBC@BBB<CDD@CBBBCCDAA=@@BB>BCB?BCCCBBBDCCBBBDCFD?BBBD@BBEBBBBB?C@CCC@AAACBBBC@CCCCCC?CC?BBC?BBBBA9?>?;?BEED3DC>A999BBBBB?C>ABCC?B?BACAA?ABBABCC@D@CCC>CCC@CCCBBBBBBCBBBBBBBBBA@AAAEBA?B???A?ABBBBBD>D:;;
@ATNG8:04849:03944
GATGGTAGTGTCAGTGCGCGTCGTCCAGAAGATCAGGAACTCTAGAAGAATTCAGATTTTTAACACGAGAGTAAACGTAAAAAGAAGGTTTTACAAGACTCACGTTAACAATATTGCAGCAGTACGCACACAATCGAAGCGCAGTAAGGATGGCTAGTGTAACTAGCAAGAATACCACGAAAGCAAGAAAAAGAAGTACGCTATTAACTATTAACGTACCTGTCTCTTCCGAAACGAATTAGTACGAGAGAGCACACGTGTCTACCATCGAATCACGAAAGTCT
+
//9;7<A??ABCBBBBCGDCBCBCC@CCCACEBBBB@B?AACBBCD@BB?B@A@@??>>>.>?CCDAABACCCD=B@@@?>>,>>9@?BBD;CCCBCBBBBBBDD@C@CC@BBA?CCCCCCCCCCCDDDDBB@BB@@>ACB?>>883:=BAB?BCCBBBBB?BCACCC@CC@999>AABBA:@><899999.9A?E999CAAA@<@:>>AA;?<?ABBA?AB@@@BC?BACDC>C??;?:?AAABBBBBBCCCCCBBBBAAABBD?B?;;B=@@>??BB=BA??
@ATNG8:04849:03985
GATGGTAGCTCGACGAGCGTAGACCCAGAAGATCAGGAACTCTAGAAGAATTCATATTTTTAACACGAGAGTAAACGTAAAAAGAAGGTTTTACAAGACTCACGTTAACAATATTGCAGCAGTACGCACACAATCGAAGCGCAGTAAGGATGGCTAGTGTAACTAGCAAGAATACCACGAAAGCAAGAAAAAGAAGTACGCTATTAACTATTAACGTACCTGTCTCTTCCGAAACGAATGAGTACGATGAGAGAGCTCTCTCTACCATCGAATCACGAAAGTCT
+
ABCB@DCCCBBBBBBBCCBBBGCCC>CBD@CBBDBB?A?AACBABCABB?B?AAAABFED2A>ABBBBBCCCCC>BA?>>?>.>C?C>BCC:BBB@B>>>AAAAA;A=??=?>>;>>AAA<<<AAAA>?A??:?A>>9>>@>=>=C;A:==@;@B?????@<@@@@BB>AA@BBB>A><<<5;;;6;;;;<.<@<>>>B@@?>><>=@B@@7:59>>997:??><==;><>BD;@BB?AAACA==DD>>=AAADD?>>>??AAAA<A;==A<@@?A:9919676
@ATNG8:04854:03985
GATGGTAGCACACGAGATCTCATCGTACTCATTCGTTTCGGAAGAGACAGGTACGTTAATAGTTAATAGCGTACTTCTTTTTCTTGCTTTCGTGGTATTCTTGCTAGTTACACTAGCCATCCTTACTGCGCTTCGATTGTGTGCGTACTGCTGCAATATTGTTAACGTGAGTCTTGTAAAACCTTCTTTTTACGTTTACTCTCGTGTTAAAAATCTGAATTCTTCTAGAGTTCCTGATCTTCTGGCGCGTATGTATGTCGCCTACATCGAATCACGAAAGTCT
+
CCCC?BBBBBCCBBBBBBBBCBDCBBCDCCAA>@A?B;AC?CACCBCCCD?CC@@@@C@BACD?A?BBCCAAAAA?AAACC3AB<A@BB>BDBB>BBB=AA799BBBB@AABBBBBB=@AA<A=AAA=<=@A=???>7;;?<<>@@@@AAA;;:@=>=>=AA<A<>>>@@AAAA<??>AA5B>C988666(8=:<;5<=<:;;>;=<4:::;+7<=>B<A<AA=BAAA;;;=B=@@@?::5;;;:>?@??>>=??AAAD@@:<=>>;?A;69///=;;46666
@ATNG8:04854:03989
GATGGTAGGAGACACGTCGCACACGTACTCATTCGTTTCTGAAGAGACAGGTACGTTAATAGTTAATAGCGTACTTCTTTTTCTTGCTTTCGTGGTATTCTTGCTAGTTACACTAGCCATCCTTACTGCGCTTCGATTGTGTGCGTACTGCTGCAGTATTGTTAACGTGAGTCTTGTAAAACCTTCCTTTTACGTTTACTCTCATGTTAAAAATCTGAATTCTTCTAGAGTTCCTGATCTCTGGGTGCGCTACAGTCTCTCAATCGAATCACGAAAGTCT
+
@>@@<;;C?BBBBCBBBB@A?BBCCABBDDDJ@HCCD?BBBA?@BBBCBD@BAA@?<?<AAAA>B@DCBCCCB>=:9::::)37-3788199:;7;;@?=B;99CCBB@BCABBCCB>BAA=@>BBCJ;;;H@CCCB?AAECCCDBCEEDFAA@CCCCC@BB>B>BBBDCCCCC@@AACC;C@C@C7;;;.;@@AB;;;ECCBCBBB5<<;;*<;A;929>CC@DDDD;;;9;@CCABA?@;;;0;;;ABCC<;;CCC;;;A@CBDC@CBCB@@A<AACA
@ATNG8:04855:03968
GATGGTAGTGTGTCTCTGAGAGTAGTACTCATTCGTTTCGGAAGAGACAGGTACGTTAATAGTTAATAGCGTACTTCTTTTTCTTGCTTTCGTGGTATTCTTGCTAGTTACACTAGCCATCCTTACTGCGCTTCGATTGTGTGCGTACTGCTGCAATATTGTTAACGTGAGTCTTGTAAAACCTTCTTTTTACGTTTACTTTCGTGTTAAAAATCTGAATTCTTCTAGAGTTCCTGATCTTCTGGTATGACTAGTGTACTACTACCATCGAATCACGAAAGTCT
+
==@A866?>CBB=BB==66966>??BCCBCBEACBBB>BB@E?BBBBDBB=@ABA@;A?CCCD@E@CCCCBCBBB=@@@@@0@B?ABCC>CDFD@BBF@BB?BBBCBCAHCDBDCCH?AAC@C@CCCB;;;@<@BAA=BBBC;;;CCCCBB@@@B=ABB?BB@C@AAAAACCCA5;;@@@7@?C>;;;;;.;BBCI=BBDD?CCAAC?ABBB5CCBBB@D@CC?A@AA@:;4:=?989DD8@@<?=DDABBBBCCDGDCDBB@@@@D;;<C?BBB:;;C=BBBA
@ATNG8:04856:03955
GATGGTAGCGCATATCAGCGCAGCCCAGAAGATCAGGAACTCTAGAAGAATTCAGATTTTTAACACGAGAGTAAACGTAAAAAGAAGGTTTTACAAGACTCACGTTAACAATATTGCAGCAGTACGCACACAATCGAAGCGCAGTAAGGATGGCTAGTGTAACTAGCAAGAATACCACGAAAGCAAGAAAAAGAAGTACGCTATTAACTATTAACGTACCTGTCTCTTCCGAAACGAATGAGTACAGAGAGGTACGATATGTCTACCATCGAATCACGAAAGTCT
+
56==8=?A@BCCCCBBCCCCAABCD>CCC@;;;BBB@C@BBBBBBC?BB=?=?DCCCCCC5C@CABBCCCCCCC;BB:;;;;*;A=B5;;;-;AB?CBAABAC@A?A@CD@CCC@DDDCBBCBBCBCCCCCC?CCCC@CBBBBB998:@ECD@BBBECCCB@BBBBCC@@@=?BA<@@??<9===9=@AAA2AC@C?>>CCBAB5859@CA;?<??BBB?BB@A@FF@G@BBB?CDD@CBBBCBBBCDBBB?BBBAABBBBBA@??<?BBBB@DB>>>>=5==::
@ATNG8:04863:03956
GATGGTAGACATATCGTACTCTCTGTACTCATTCGTTTCGGAAGGGACAGGTACGTTAATAGTTAATAGCGTACTTCTTTTTCTTGCTTTCGTGGTATTCTTGCTAGTTACACTAGCCATCCTTACTGCGCTTCGATTGTGTGCGTACTGCTGCAATATTGTTAACGTGAGTCTTGTAAAACCTTCTTTTTACGTTTACTCTCGTGTTAAAAATCTGAATTCTTCTAGAGTTCCTGATCTTCTGGGCTGCGCTGATATGCGCATCGAATCACGAAAGTCT
+
AABB?BCCCCCCCCBBBCCCCCCCCCCCCCAA?ABBC=CC>A?AF>BBBB?BCCBB>B@CCCC@GADCBCDDCCC@CCDED5BB?ABBA<BDHD?BBG@CC>@@BBDD?@?BCBBBB?BCC?B?BAAACBBB?BBBB?BBB@@@@@@@@@A==6717AA:AA:=:=@@@AAAAA:???AA5A:?:>ACDC/A<<<D:A>==>@AA:<-7778(8==>A;><>D;>>AB???<B:>>AA>>:89;>19///===<==>AAAA@@BAAA<@@@A?@?9?@@@
@ATNG8:04864:03966
GATGGTAGGACGAGCGTCTGAGAGGTACTCATTCGTTTCGGAAGAGACAGGTACGTTAATAGTTAATAGCGTACTTCTTTTTCTTGCTTTCGTGGTATTCTTGCTAGTTACACTAGCCATCCTTACTGCGCTTCGATTGTGTGCGTACTGCTGCAATATTGTTAACGTGAGTCTTGTAAAACCTTCTTTTACGTTTACTCTCGTGTTAAAAATCTGAATTCTTCTAGAGTTCCTGATCTTCTGGTATACACACTCGCTCGCTACCATCGAATCACGAAAGTCT
+
59B?;>BB?BDCCBBBBBBBBDBB?ACCCC@A>ACCC=BB@D@BBBDBBB?CCCCE?D@BBCC?C@EDDGCCCBB?BCDDD3CC=BACC>CCAB?BBB>BD?A@ACCC@CCCCBBBC@BBB@C@CCCCC@@@?BBDD?BCCCDBBBCCCCDBAAA?BBB@BC?A?ACDECCCBB=B::::.;;A=;;;;.;BBBC>GDDCCBBBBA>BCCB2CBBBFAD@BC@BCBCBBC@C@BBBC@@=@BC@BBCCCCCBBBBBBABBBBBC?CBABB?BAA@CCD>DBAB
@ATNG8:04864:03972
GATGGTAGAGTACAGTGTAGTAGACCAGAAGATCAGGAACTCTAGAAGAATTCAGATTTTTAACACGAGAGTAAACGTAAAAAGAAGGTTTTACAAGACTCACGTTAACAATATTGCAGCAGTACGCACACAATCGAAGCGCAGTAAGGATGGCTAGTGTAACTAGCAAGAATACCACGAAAGCAAGAAAAAAGAAGTACGCTATTAACTATTAACGTACCTGTCTCTTCCGAAAACGAATGAGTACACATCGTCGTGTCGTGCTACCATCGAAATCACGAAAAG
+
5<==5;;;;;==?@>666;77;///)///)/=<<<@7?58<9/0/65//)/)33///988'8(///66766699(///////$/7)5.599+9997<66665;9=893995:<<7@A?869@>B@655555404;<<7<;<:;:4839;@;@<@::5>>==9<9;///(//(//6077777.78848?>>?>&==7<<=9;;;7707156//(/...0/:68::::;;8;6:?>=+0//)/669773?887888///////333388366////(/6:8/333&3
@ATNG8:04864:03976
GATGGTAGTAGTACACTAGTCATACCAGAAGATCAGGAACTCTAGAAGAATTCAGATTTTTAACATCAGAGAGTAAACGTAAAAAGAAGGTTTTACAAGACTCACGTTAACAATATTGCAGCAGTACGCACACAATCGAAGCGCAGTAAGGATGGCTAGTGTATCTAGCAAGAATACCACGAAAGCAAGAAAAAGAAGTACGCTATTAACTATTAAACGTACCTGTCTCTTCCGAAACGAATGAGTACACATCGTCGTGTCGTGCTACCATCGAATCACGAAAGTCT
+
84545<<=BBDCBBB?>>>>696:93944.4</.-5(-(--7579949;3939;494444$4.4383333333888(3344444$48-3-3;;+833-3:3377>AA>A?@A599A<A:99BBB??>BBABD:99:BBB@BBBA??:;6?@CBB?BBCDC??<=>AA;<;:>>=B@@<@@>??8::999:;;;*:>8878>A<==B7;78><<.56.5=B@A>A@?:><@9>9>?@:@AB=>>????BBBBBBBCA@?CCCBAAACCF@D@??A>AAAA999,:999
@ATNG8:04872:03970
GATGGTAGCTCACGTACGTCACACGTACTCATTCGTTTCGGAAGAGACAGGTACGTTAATAGTTAATAGCGTACTTCTTTTTCTTGCTTTCGTGGTATTCTTGCTAGTTACACTAGCCATCCTTACTGCGCTTCGATTGTGTGCGTACTGCTGCAATATTGTTAACGTGAGTCTTGTAAAACCTTCTTTTTACGTTTACTCTCGTGTTAAAAATCTGAATTCTTCTAGAGTTCCTGATCTTCTGGACGACGCGCACTGACACTACCATCGAATCACGAAAGTCT
+
69>>;>BBAABB966;;;@CBBBBEBCBBB;;8<CDC?CGAFA;;;BCDD@CCCBB@C@CBBC@C?BBBBBCAA@<99999(:?388CD>BBBB?BBA?CC7:9?B9:78CBBBBCCAB>>;>:>:::;;<=9=?AA<@@@@@@@@@???@@@@@<==<=AA;?:AAAA===AB<?????3>:>=@@AAA/>?AAF7;;?@@B@@@@<ABBB/@888B<A:===???A@@@<A<;;;@@@<999699///99<AA;;;@@?>?;;5;==>B=AA@@888-8===
@ATNG8:04878:03948
GATGGTAGCGCGACGAGCGTAGACCCAGAAGATCAGGAACTCTAGAAGAATTCAGATTTTTAACACGAGAGTAAACGTAAAAAGAAGGTTTTACAAGACTCACGTTAACAATATTGCAGCAGTACGCACACAATCGAAGCGCAGTAAGGATGGCTAGTGTAACTAGCAAGAATACCACGAAAGCAAGAAAAAAGAAGTTACGCTATTAACTTTTAACGTACCTGATCTCTTCCGAAACGAATGAGTTACGATGATAGAGCTCTCTCTACCATCGAATCACGAAAAGTCT
+
<<AB@BBBBBBBCCCBCCCDAA;;;)9@>;@@@B;;7;>@@@999A8BA<?<>A@99878(8299B999@?=?@:@A@@>>=(=@;;5;==0>AA7<B=@@@@;;658==8AAD>AAB?@A@CBB;;9@@@@@BBAD?AACAABCC@D@BA@>@BBBCBCC?:::?AB?CB?BBB?BBB=>68776377889%8>8;81:;7578?9>48353)325/./6)////5//7:>;<AA9776(//6//(/5558=?558>===<>??AA@@<:988=9<=><8988'6552
@ATNG8:04879:03945
GATGGTAGTATCTGCACACTCTGTCCAGAAGATCAGGAACTCTAGAAGAATTCAGATTTTTAACATCGAGAGTAAACGTAAAAAGAAGGTTTTACAAGACTCACGTTAACAATATTGCAGCAGTACGCACACAATCGAAGCGCAGTAAGGATGGCTAGTGTAACTAGCAAGAATACCACGAAAGCAAGAAAAAGAAGTACGCTATTAACTATTAACGTACCTGTCTCTTCCGAAACGAATGAGTACACATGTCGTGTCGGCTACCATCGAATCACGAAAGTCT
+
ACCB?BCCDDEC;;;??@><<<<;;8<@B?A@<<<@+0+/777;<>:>>9=@??;;;;;;,;9=0//:999:;;;,3333333$39,3,333&37717=::3////(/(/5266849955;@>?CBAAAFCBB@BC@@=@BAABBAA>B@CCC@BBBBBBBB?BAAB??;?@=@@@<@@@@@;@AA>@AAAA2AD@@?@?>=>>><>=@@@F8;7;?BBB?BAA@@?B?B?DBB>BBB@@@?AADDCBBBA@AA:::>?;?A@A<@A;;;;>>@B@@?9?ABA
@ATNG8:04882:03984
GATGGTAGAGTACAGTGTAGTAGACCAGAAGATCAGGAACTCTAGAAGAATTCAGATTTTTAACACGAGAGTAAACGTAAAAAGAAGGTTTTACAAGACTCACGTTAACAATATTGCAGCAGTACGCACACAATCGAAGCGCAGTAAGGATGGCTAGTGTAACTAGCAAGAATACCACGAAAGCAAGAAAAAGAAGTACGCTATTAACTATTAACGTACCTGTCTCTTCCGAAACGAATGAGTACACATCGTCGTGTCGTGCTACCATCGAATCACGAAAGTCT
+
::=A?BBBBB=A<AB@AAC;99AAA?BCF@BCBB@@=@=@EECAAB@BB=C<99:99999'76>>8=88@<;@C=:9:@@??0:;89=BBC;CCI?CACCECCBB?B?CC@CCC=AACBCCCDDCBA@CBBB@BAAA@CBBBCBBB?B?B@@=@BBCCDCC?CCCCCC>AA???@=??DCD=BBA;==;;;.>?=BBB>ABAA?8<8>@AA;?:?DAAA@DDBBCBC>A>ACC>CCC=AACDCCCCCAAABCDCBBBAAABBBBC?@??CCAEBCBBBB>BCBB
@ATNG8:04888:03985
GATGGTAGTATCTGCACACTCTGTCCAGAAGATCAGGAACTCTAGAAGAATTCAGATTTCTAACACGAGAGTAAACGTAAAAAGAAAGGTTTTATCAAGAACTCACGTTAACAATATTGCAGCAGTACGCACACAATCGAAGCGCAGTAAGGATGGCTAGTGTAACTAGCAAGAATACCACGAAAGCAAGAAAAAGAAGTACGCTATTAACTATTAACGTACCTGTCTCTTCCGAAACGAATGAGTACTGTATCTATGTGTGCGCTACCATCGAATCACGAAAGTCT
+
?@BB>BCBBCCCCBBBEDEFCCAAA@CGFABA>000*0+/;:0:5@<??=?=?????B;CBA<@>>00/::///(/844444$4<;5=:>A?2;;891782773338<7=8==7788<@A??ADDDBBBCCDAAB@BC999:BAAABA@=AAC@@?ADBBBCBB@CDBBCB?BB?BCC?A@DCC>BBB>@AAAA2@??AAABBDCBB>A=@A=>:>:=ACBB@BCBBBEF@B?BCC=C;;8;CAABBBBBBBBCABBCCCBBBBB>>>@CCBAB>BCAABBB=A:::
@ATNG8:04889:03981
GATTAGTATAGAGCTCTACATAGTACTCATCGTTTCGGAAGAGACAGGTACGTTAATAGTTAATAGCGTATTTCTTTTTCTTGCTTTCGTGGTATTCTTGCTAGTTACACTAGCCATCCTTACTGCGCTTCGATTGTGTGCGTACTGCTGCAATATTGTTAACGTGAGTCTTGTAAAACCCTTCTTTTTACGTTTACTCTCGTGTTAAAAATCTGAATTCTTCTAGAGTTCCTGATCTTCTGGATACACTCATTGCACCTACATCGAATCACGAAAGTCT
+
==B@GBBBBBBBB=>@===>>>665><<///9::3;=9=:@=;;;@@@ABBCC?B?ACCA?B?AAC@AA>>>3?>;@<+<@8CB==188CC=BBB578;?@>@?B8A<@=9://*/56/6)567999@@17575/5///777<=;?>=;<<=9756377061857::5776162222&25'5275555(38999-,,,,,,288=<>DDC.>88856=67;39:7957748+//879<6//-49;=-//79BB<@@AB=@@?=>>@@<@@@@@@@:@A?=
@ATNG8:04896:03984
GATGGTAGTGTGTCTCTGAGAGTAGTACTCATTCGTTTCGGAAGAGACAGGTACGTTAATAGTTAATAGCGTACTTCTTTTTCTTGCTTTCGTGGTATTCTTGCTAGTTACACTAGCCATCCTTACTGCGCTTCGATTGTGTGCGTACTGCTGCAATATTGTTAACGTGAGTCTTGTAAAACCTTCTTTTACGTTACTCTCGTGTTAAAAATCTGAATTCTTCTAGAGTTCCTGATCTTCTGGCTCTCGTAGACAGATACTACCATCGAATCACGAAAGTCT
+
<<>B265::=:?99555<<666>??>>>>:;:5:::;1::7:7:=====?9=B@<<<@<C>=B8A=A?BAA;;6B=>>C=A155.55/0)0000+000*/5.55<;9?:?A;99955.5==2929>=@999@=@@BB?CCCCCCCCCCCBBBB@@=@BC@BB@D?;;;AA@C@A=@0000+0+0*0===0><@@,00=?A>>>0/)////$/779;8<8<?:>///>//)/7:>?AAA?@::4:@:<;:;ABCBB@;:::9=?=@@??C=@@>=>>>5><:>
@ATNG8:04897:03941
GATGGTAGCGCACACATAGATACAGTACTCATTCGTTTCGGAAGAGACAGGTACGTTTAATAGTTAATAGACGTAACTTCTTTTTCTTTGCTTTCGTGGTATTCTTGCTAGTTACACTAGCCATCCTTACTGCGCTTCGATTGTGTGCGTACTGCTGCAATATTGTTAACGTGAGTCTTGTAAAAACCTTCTTTTTACGTTTACTCTCGTGTTAAAAATCTGAATTCTTCTAGAAGTTCCTGATCTTCTGGGATGTGTGCGCAGTGCCTACCATCGAATCACGAAAGTCT
+
<@=B@BD;96:;?@@ACCCDB>=99555/://)/79;39;9=456655;>459555;)4.499<)0+/////===8>=599999'9:;/556>3:::949//)/9)//65<=7<<><<<BB>B@@<@9A;:9AB9929===9=@@566<<<<===@?>C?9969BD:A7;?A695;;;7<<:<<<*:7<455555$559990955556555<.5555$55555.69==85////)/7)/)/;;<<=7:455)5559???>=;;;?@A>BCC?AAA;;7;?BB;;;7<AAA
@ATNG8:04851:04010
GATGGTAGTATAGAGCTCTACATAGTACTCATTCGTTTCGGAAGAGACAGGTACGTTAATAGTTAATAGCGTACTTCTTTTTCTTGCTTTCGTGGTATTCTTGCTAGTTACACTAGCCATCCTTACTGCGCTTCGATTGTGTGCGTACTGCTGCAATATTGTTAACGTGAGTCTTGTAAAACCTTCTTTTTACGTTTACTCTTCGTGTTAAAAATCTGAATTCTTACTAGAGTTTCCTGATCTTTCTGGATACACTCATGTGCACCTACCATCGAATCACGAAAAGTCT
+
//8:7<A??CCBCCCCAABCCCCBBCCCCB;;7;AAA<BB@C:<;@CCCC?BBCCB?A>ABBC@C>AABCBBBBC<:9:::(9=5;;=8/8>88).--)-739777:?:<?@=????<@AA<?;?>>887>>=????=;;;AAA@@>>=??>?>?;;;;:;:5::;;;??@@AB;?====/=18187666+7;<<<-//6;>6=;=//*/787*76:8@:@=AA=??>@B@@@B9?<?@?@;;;3;>><>>>@??>>A?>>?@@A7;;@<>?>@@;::967333-3663
@ATNG8:04853:04014
GATGGTAGTATAGAGCTCTACATAGTACTCATTCGTTTCGGAAGAGACAGGTACGTTAATAGTTAATAGCGTACTTCTTTTTCTTGCTTTCGTGGTATTCTTGCTAGTTACACTAGCCATCCTTACTGCGCTTCGATTGTGTGCGTACTGCTGCAATATTGTTAACGTGAGTCTTGTAAAACCTTCTTTTTACGTTTACTCTCGTGTTAAAAATCTGAATTCTTCTAGAGTTCCTGATCTTCTGGGCTGCGCTGATATGCGCTACCATCGAATCACGAAAGTCT
+
;;?A=BBBBBBBBBBBCCBB?CDBBBBBCB;;6;BBB=CCADACDBBBCB?CABAD?B?ABBC?C?@AACCCCCC@A@AAA2@B?BBCC>CDAA=@@@:@@:A@@AAB>BAA=A@@@=@@@;@=AAA::;?@<@@@A=AAA?>>>@@@AAA==::5::::88088888@@???B:>;;;:-:4:4:6666)66=<@-//;66666//(-676*6-//>6=7>?;?B@@:::<@=??====79:::2://-73--/==<7;:AA==:=>>??:>>@@@@@7>>?@
@ATNG8:04856:03993
GATGGTAGTGTGTCTCTGAGAGTAGTACTCATTCGTTTCGGAAGAGACAGGTACGTTAATAGTTAATAGCGTACTTCTTTTTCTTGCTTCGTGGTATTCTTGCTAGTTTACACTAGCCATCCTTACTGCGCTTCGATTGTGTGCGTACTGCTGCAATATTGTTAACGTGAGTCTTGTAAACCTTCTTTTACGTTTACTCTCGTGTTAAAATCTGAATTCTTCTAGAGTTCCTGATCTTCTGGGCTGCGCTGATATGCGCTACCATCGACCTCTAGAAGTCT
+
@<=C?BBBBABBBCBBCCCBBBBBBBBCBDBB@B???9@@;@?BBBBCCC=>?<00+0:@>>A?A@CCCCCCCBA=;;;;;*;@:@00,0;7=5@CA9;?6995<:::49CBBBCCC:::A>A@CCCCBBBA=@@@@=@BBAAABBB;;;BBBBCD;;;?@@<@@CAA@ECDCC=@;;;0;>B>@AAA7@BABB7;;AABBBBBC5;;;.;ABA@=A@BC@CCCBB@@>@?BBA@AA=<;;;0;;;<BBBBBBBBBBBAAAC?BA@@;;5;;;AAA?CBAA
@ATNG8:04865:04038
GATGGTAGACACGTGTGCTCTCTCGTACTCATTCGTTTCGGAAGAGACAGGTACGTTAATAGTTAATAGCGTACTTCTTTTTCTTGCTTTCTGTGGTATTCTTGCTAGTTTACACTAGCCATCTTTACTGCGCTTCGATTGTGTACGTACTGCTGCAATATTGTTAACGTGAGTCTTGTAAAACCTTCTTTTTACGTTTAACTCTCGTGTTAAAATCTGAATCTTACTAGAGTTCCTGATCTTCTGGATAGCGACGCGATATACTACCATCGAATCACGAAAGTCT
+
5;>C?CCCBBA9559;;;<<@<<<CC@?ABAB>BBCI?CC?C@@@ABCBA9<9><>9<9<=::7:?A@@AA?=78639988(3849@@@7///8:(--,),2,,,,,779.689///554355AB:A;;;;::=;?@BB:>=A;<;CB>>>?@?:::1///7;<5:5=AB@AABAA:==ABA5A1808==>=/=====-818>>>@A@@@::::2:///@6;>A7;:=@??<=9=9<<>=8858<<=>>>>>>>?AB578BAA@@@B=====E>=>=??BB:B>:;
@ATNG8:04866:04031
GATGGTAGCTATACGTATATTTATGTACTATTCGTTTGGAAGAGACAGGTACGTTAATAGTTAATAGCGTACTTCTTTTTCTTGCTTTCGTGGTATTCTTGCTAGTTACACTAGCCATCCTTACTGCGCTTCGATTGTGTGCGTACTGCTGCAATATTGTTAACGTGAGTCTTGTAAAACCTTCTTTTTACGTTTACTCTCGTGTTAAAAAATCTGAATTCTTCTAGAGTTCCTGATCTTCTGGGTCTCTCTCTCACGCACTACCATCGAATCACGAAAGTCT
+
:;CC@BBBCBCDD@@ACC;::7<;;;AA@BC@CCBB=B>B?BCCGCCC@CCCAB@G?BCCC@C?A@CBBBDBC@;;;;;*;;54499)5<<<:=:?:?@000<?=:6::A???AA?AAC=@>AABABBBB?BCCB?BCCCCCCBA??>ABB@@<8;;=??<?8;;@@@@???=A<===5==A=AADCD/AA@@@:@@@@AA887=/76522#2224:7<75425:==CCC?B?CBAABB@BBBC<@@BAAAB???BAAACC@???@@A??;?@@@@??9?A9:
@ATNG8:04867:04004
GATGGTAGTCTCAGATAGTCTATAGTACTCATTCGTTTCGGAAGAGACAGGTACGTTAATAGTTAATAGCGTACTTCTTTTTTCTTGCTTTCGTGGTATTCTTGCTAGTTACACTAGCCATCCTTACTGCGCTTTCGATTTGTGTGCGTACTGCTGCAATATTGTTAACGTGAGTCTTGTAAAACCTTCTTTTTTTACGTTTTACTCTCGTGTTAAAAATCTGAATTCTTCTAGAGTTTCCTGATCTTCTGGTAGAGCGTGCATATATCTACCATCGAATCACGAAAGTCT
+
C9999@<CCDBBBCBBBAABBCKCCCBBBCA@=@BAA=BC@C@BCCCCHDABCCCB@C@BBBD@D@CCCCCCC@A=;;;;;:%;?>AACC>CCAB?BCJ@CC?;;;CCFACCFCDDBB@BCC?B@CCCC@B::9.9?:::6;CCCCCCA@@BCBAAA@<@00+00+0;@@@@>>@00-0>ADD2A=A<;;;;<;;#;B;;;;.<ABCBBCBCC>BBAB0A;;;B?B?CCABBBB@@@@9@=@ABBBA=A@A=ACBBCCCCCCCBCBCCBBBCABAAAB@CCCCBBA<AA;:
@ATNG8:04868:04015
GATGGTAGAGTACAGTGTAGTAGACCAGAAGATCAGGAACTCTAGAAGAATTCAGATTTTTAACACGAGAGTAAACGTAAAAAGAAGGTTTTACAAGACTCACGTTAACAATATTGCAGCAGTACGCACACAATCGAAGCGCAGTAAGGATGGCTAGTGTAACTAGCAAGAATACCACGAAAGCAAGAAAAAAGAAGTACGCTATTAACTATTAACGTACCTGTCTCTTCCGAAACGAATGAGTACGTGTGACGTACGTGAGCTACCATCGAATCACGAAAAGTCT
+
<<>D@B=BBB=>>;;<>=?>@CC@B=@:;25<;54505.4;<555<7:?9=;78773733$34=;:::==978;.33?A>@@+>B=?2;;;*:AB?BBBCBBCDD@C@CC?CBC@CCFABBDABAHCDCCCC?BBCC?CCBAA@:93;=A<;6;CCCCCBB?AAABBC=???BDC:>>@??8;;>;99::99%9>;>:::A=:::5:599;<2:5:?AAA?BA::9?A<?<@DC<AAB999???AABAABC:::BBABBBBBBBBA;@?>>B?A@@?99::+9??>
@ATNG8:04879:03995
GATGGTAGTGCGTGAGAGAGAGACCCAGAAGATCAGGAACTCTAGAAGAATTCAGATTTTTAACACGAGAGTAAACGTAAAAAGAAGGTTTTACAAGACTCACGTTAACAATATTGCAGCAGTACGCACACAATCGAAGCGCAGTAAGGATGGCTAGTGTAACTAGCAAGAATACCACGAAAGCAAGAAAAAGAAGTACGCTATTAACTATTAACGTACCTGTCTCTTCCGAAACGAATGAGTACGTGTGACGTACGTGAGCTACCATCGAATCACGAAAGTCT
+
8:<A?BBCABBBAA@CCCCCBA@@A>BBC@CBC@@>6;69AAAABB?CB?B?@?=79:::):9AA=BBBBBBBD;ABCCCBB3@@<@>BBB;BCD@BBBBBBJDC?C@CC@BAB@BCB@ABCCBBCCBBBCC@BBBB>A@B@CB@>9@?AAB@BBBCDCCC?CCCCBB?BC@BBB>@@???8?@@>AFEDC2CC?BBBBBBA@@=@9<<<<494:?@AA@BBA@@CC9:9;BB=BCC@CBBBBBCBBBCCBBBBBAAABBCBCBB?BAAAB@CCCBBBA<B??@
@ATNG8:04884:04028
GATGGTAGCTCTGCTCTGACTCTCGTACTCATTCGTTTCGGAAGAGACAGGTACGTTAATAGTTAATAGCGTACTTCTTTTTCTTGCTTTCGTGGTATTCTTGCTAGTTACACTAGCCATCCTTACTGCGCTTCGATTGTGTGCGTACTGCTACAATATTGTTAACGTGAGTCTTGTAAAACCTTCTTTTTACGTTTACTCTCGTGTTAAAAATCTGAATTCTTCTAGAGTTCCTGATCTTCTGGATATGAGTGACTCGTGCTACCATCGAATCACGAAAGTCT
+
56>>9=BBBDCCCCBBBBBBFCCCCBBBCB::;9DDD>A@<@?CCDCCCC@BBEED@D?CCCD?C@CCCDCCDEC?@@@@@0@A>BCCF@BBBC@BCD@CJ@BBBCAA?BDECCDBB@@@A@C@CDCCA@@B?AABC@CBCCCCCBBBBBCCBBB?BCC@CC?C@CCCCCBCCCACCCCC<C?C?CCCCC3BBAAA<ABBAAABBBC@FGED3BBBBE@C?BB?BBEEC@@=@?@AABBC?BBC@CBCDCCA@@BBBBCBBBCBB?A@??A?BBDBBBC>CA@@
@ATNG8:04886:04014
GATGGTAGCTCACGTACGTCACACGTACTCATTCGTTTCGGAAGAGACAGGTACGTTAATAGTTAATAGCGTACTTCTTTTTCTTGCTTTCGTGGTATTCTTGCTAGTTACACTAGCCATCCTTACTGCGCTTCGATTGTGTGCGTACTGCTGCAATATTGTTAACGTGAGTCTTGTAAAACCTTCTTTTTACGTTTACTCTCGTGTTAAAAATCTGAATTCTTCTAGAGTTCCTGATCTTCTGGCTCTCGTAGACAGATACATCGAATCACGAAAGTCT
+
<>BC@BCBBBCCBBBCBCBCCBBBBCCCCCBB>ACCC>CC@C@CCCCCCC?BBCEE@E?BABA?A@CCCCCCCBA?BCCDC3A@=@BBD>BBAB>BBB;?A598:BBB@BBBBBCCC?BB?:?=@@@?@?@@<>>AA:==>@===AAA@A===AA;@A@9>><A<AA???D???<???DD5B=A:8////(-7222),,,,,,9<;A9@>>>*99>=>9>:@@<AA@@A>>:=<@@EE;;7;=A<A=>>>>>@@CAAA>>>A??@@A;@??><<<7=A@@
@ATNG8:04891:04001
GATGGTAGGCACTGCGCACACATCCCAGAAGATCAGGAACTCTAGAAGAATTCAGATTTTTAACACGTGAGTAAACGTAAAAAGAAGGTTTTACAAGACTCACGTTAACAATATTGCAGCAGTACGCACACAATCGAAGCGCAGTAAGGATGGCTAGTGTAACTAGCAAGAATACCACGAAAGCAAGAAAAAGAAGTACGCTATTAACTATTAACGTACCTGTCTCTTCTGAAACGAATGAGTACACATCGTCGTGTCGTGATCGAATCACGAAAAGTCT
+
ABBC@CCCABBCBBCBBBBBBBCCC?CBB@BCCC@A?A@CCDCCCC?BB@C?BBAACDDD3C?BBBCCCCB??@9>>>>@AA2BC@F@DDD<FBB>BDCCCDCAA>C@BB?BCC?BBBBCCCCCDCCBCCCC?CABB@CBBBBBBB>B@CAA?ADCBBCBB?AABBBB@CC?99:5:9BBB=B??;>BBBB3BF?B;;;BB@@@587:@A@<@<@ACBB?BBBBBCB?BBBBE>BBB?BBBCCBBAACCAA>CB@@;000@@@FCC=><@A:::9*8<88
@ATNG8:04892:04010
GATGGTGCACATGAGTGTATCCAGAAGATCAGGAACTCTAGAAGAATTCAGATTTTTAACACGAGAGTAAACGTAAAAAGAAGGTTTTACAAGACTCACGTTAACAATATTGCAGCAGTACGCACACAATCGAAGCGCAGTAAGGATGGCTAGTGTAACTAGCAAGAATACCACGAAAGCAAGAAAAAGTAGTACGCTATTAACTATTAACGTACCTGTCTCTTCCGAAACGAATGAGTACAGAGAGTACGATATGTCTACCATCGAATCACGAAAGTCT
+
BBDB@BBBBCCDDDBBABECD@CCC?BBBDBB?B?BBBCBBB?BC?B?@A?87778)9;>@@AB???BCC=AA?????,??8@;@AA4::A=AB????>>>>D=@?;@AA<@;>;>@><<@@?;9;>A;???A;@>>>AA@@<@=@@@<A?@?AA>><>AAABC>@@<ABC>AB77749>?<77777(8==<=>A@???A<A<AA>>7:79DA>=6<BAA>>>9>:??;8=@@<@A@BBBAA@BB@A?AAAA>?>>?>>>A;>;;=A<@A>A><<5<9::
@ATNG8:04893:04039
GATGGTAGTATCTGCACACTCTGTCCAGAAGATCAGGAACTCTAGAAGAATTCAGATTTTTAACACGAGAGTAAACGTAAAAAGAAGGTTTTACAAGACTCACGTTAACAATATTGCAGCAGTACGCACACAATCGAAGCGCAGTAAGGATGGCTAGTGTAACTAGCAAGAATACCACGAAAGCAAGAAAAAGAAGTACGCTATTAACTATTAACTTACCTGTCTCTTCCGAAACGAATGAGTACTGTATCTATGTGTGCGCTACCATCGAATCACGAAAGTCT
+
444>8<=>@666=956;;;=><;;;9==B9AAABBDAD;;;BBB@@;@=8<87700////$/)///9:9:<===23349999(9:5;8==>1@;>>AAAABBD:;79=>=:?;946C??A>CCCAAABBA@@=@A:;69@@?A?AB<@<@;<7<CBCBCDC>AACABA?BB@BBC=@@??=5=??=ACDDC3CC?CBBBBBA;:7;;>>==:=;@A<??;>>=9:;>5:5;;;1:@@<???@888;;===>==>BBBBBCBA@>>;>AAAA<???A::;3:<==
@ATNG8:04895:04020
GATGGTAGATACTCGCTGATACACCCAGAAGATCAGGAACTCTAGAAGAATTCAGATTTTTAACACGAGAGTAAACGTAAAAAGAAGGTTTTACAAGACTCACGTTAACAATATTGCAGCAGTACGCACACAATCGAAGCGCAGTAAGGATGGCTAGTGTAACTAGCAAGAATACCACGAAAGCAAGAAAAAAGAAGTACGCTATTAACTATTAACGTACCTGTCTCTTCCGAAACGAATGAGTACTGTATCTATGTGTGCGCTACCATCGAATCACGAAAGTCT
+
55=>;>CCCCCCCBBBCGGBAACDE?DCB:>CCCBB?B@CBBAABB@BB?B?BCC?????1?>BBCCCCCCBBB>BABCEFE2CB?C@CCB:CFF@99:CCDGDC?C?CB?BBB>@@CCCCCCCCCBBBCCC?CCBB?BBBBCCCB>C?B??<?BB@@@CD@CBBBBB??>;?AA9??:::28<;99999::%9<;<@@ACCAAA38157::/818CCCD?CCAAABA=@????:?CC?BBABBBBBBCBBBBAA@CBAAAABBBA=BCB??8;;>>AAA<A;:;
@ATNG8:04897:04010
GATGGTAGGCGAGGAGTGAGACGCAGTACTCATTCGTTTCGGAAGAGACAGGTACGTTAATAGTTAATAGCGTACTTCTTTTTCTTGCTTTCGTGGTATTCTTGCTAGTTACACTAGCCATCCTTACTGCGCTTCGATTTGTGCGTACTGCTGCAATATTGTTAACGTGAGTCTTGTAAAACCTTCTTTTTACGTTTACTCTCGTGTTAAAAATCTGAATTCTTCTAGAGTTCCTGATCTTCTGGGCTGCGTTGATATGCGCTAATCGAATCACGAAAGTCT
+
A@BB<CBC?BBBC@CCCCCCC:66>>>DCCCCC@CCCD>@@>@?BCBCE@A@AFCCC?B?BABB@B@BBBBBBB><;<?@@@2>;;>?@B=BCBB@BBC>AA?BBBBCC?BBCBCBCC?A>@<@<???>???@<???AA:AA@>?@C@>>>B@@A788A=@?<@9======>>>;;;;BC5B:=:=ACCB/A@???6====>==;<<1::::*:;;;@<A=BC=A???>>>=A=AAA>>?7;;;D7>;;;AA=???A;;;?@==:=>>B<>>=>>AA:@?@?
@ATNG8:04897:04018
GATGGTAGGACGAGCGTCTGAGAGGTACTCATTCGTTTCGGAAGAGACAGGTACGTTAATAGTTAATAGCGTACTTCTTTTTCTTGCTTTCGTGGTATTCTTGCTAGTTACACTAGCCATCCTTACTGCGCTTCGATTGTGTGCGTACTGCTGCAATATTGTTAACGTGAGTCTTGTAAAACCTTCTTTTACGTTTACTCTCGTGTTAAAAATCTGAATTCTTCTAGAGTTCCTGATCTTCTGGGCAGACTCTCACACGCCTACCATCGAATCACGAAAGTCT
+
//<<7<DA=C999A@@@BCBBBBC@CCBBC;;5<;;;0;@=@>BABCC@A>ABB<<;;ACCCCAC?BACCCBBBB=;;;;;*;C<?;;:,:<5919>>=>C?AABBBD@CCBCBB@@=@CC7;9;BBBCDBB=@@@B?CCCCCCCCCAAABBBAA=;;;>@@5;6;AAABCCDC@A;;;;.;=A=;;;;.;BBBD?H;;;BB;;:B@CEED5B@@;;6:=AB>;;;BDAC>B8;;@AAA@BBDD?CABBBBAD;;;;<00+0==8>>A@@=@BCBCCJ>CCBB
@ATNG8:04897:04029
GATGGTAGTGTCAGTGCGCGTCGTCCAGAAGATCAGGAACTCTAGAAGAATTCAGATTTTTAACATCGAGAGTAAACGTAAAAAAGAAGGTTTTACAAGACTCACGTTAACAATATTGCAGCAGTACGCACACAATCGAAGCGCAGTAAGGATGGCTAGTGTAACTAGCAAGAATACCACGAAAGCAAGAAAAAAGAAGTACGCTATTAACTATTAACGTACCTGTCTCTTCCGAAACGAATGAGTACTATAGACTATCTGAGACTACCATCGAACTCACGAAAGTCT
+
4:==@B<@<;9CAA<<@=BB@69594555655555<5<4:==455<7<<7@337373333$328733;9998333(3;8::;;;%8717,333&399188<;;:8//(/(/849.2-2889>>?@>?=BBC@@BACCCC?BBBBBBBB?A=A@@<@BBCCABB@::;BBB?BB????9::DCC>A992999999%9A<8878>=???;?:==;;6;:>DCCC@B@@@@?A?D=A@C=A::6:::>>?AB???@@??@800//66//33388866(/////333(3333
@ATNG8:04849:04075
GATGGTAGCATCATGCATATCTCACCAGAAGATCAGGAACTCTAGAAGAATTCAGATTTTTTAACACGAGAGTAAACGTAAAAAGAAGGTTTTTACAAGACTCACGTTAACAATATTGCAGCAGTACGCACACAATCGAAGCGCAGTAAGGATGGCTAGTGTAACTAGCAAGAATACCACGAAAGCAAGAAAAAAGAAGTACGCTATTAACTATTAACGTACCTGTCTCTTCCGAAACGAATGAGTACTGCGTCTCACTCTCGCCTACCATCGAATCACGAAAGTCT
+
BABB>BDBBBCCCBCCCCBCCCDDD<AAC?BCCCCC?B?CCBB@AB?BB?B@B?@:99999#86BBBBBBCC@@A8><>>@>>,992;=ACBC5BDFACBBBCCCCB=B@CC@CBB?BAFBBBBCECCDCAAAC?CCCC?BABCBB985:=B@@>ABBBBBBC?CBCBBB@??=?A@9=>:::,7;;9889999%9=;=97:BBB@=59588//(/(/:@BB@BABBB::8:?BAB=A::8:ACCCDCBBBBBBABAAACBBCD?B??=?BBBB?BBAA:::6;;;;
@ATNG8:04851:04053
GATGGTAGCTATACGTATATCTATGTACTCATTCGTTTCGGAAGAGACAGGTACGTTAATAGTTAATAGCGTACTTCTTTTTCTTGCTTTCGTGGTATTCTTGCTAGTTACACTAGCCATCCTTACTGCGCTTCGATTGTGTGCGTACTGCTGCAATATTTGTTAACGTGAGTCTTTAAAACCTTCTTTTTTTACGTTACTCTCGTGTTAAAAATCTGAATTCTTCTAGAGTTCCTGATCTTCTGGCTCTCGTAGACAGATACTACCATCGAATCACGAAAGTCT
+
<<BB@BCCCCCCBBBDFCCCCCCDBBBBBC99;9CCC>BB?B?BBBCCCD@CCC??>A@CCCD?B?ACCCFCBBA>ABFDD39749@@@;AA@C@C>?=??>@@ADCD?BAAABBBC>BB?;?;?A@AA>>>:>A@@:@AAA@@@>>>?>><=<;77///)//)/6<;FDD??===4===/<:=98888888#/<//+/:9:==BAAA8====.==>=B=B=;:7:>>AAAD=A=>>?AAA:?=>;AB?>>>?=>=AAA?>>??=<::::??<??>>>==5<9:9
@ATNG8:04854:04050
GATGGGTAGGCGAGAGTGAGACGCAGTACTCATTCGTTTCGGAAGAGACAGGTACGTTAATAGTTAATAGCGTACTTCTTTTTTCTTGCTTTCGTGGTATTCTTGCTAGTTACACTAGCCATCCTTACTGCGCTTCGATTGTGTGCGTATTGCTGCAATATTGTTAACGTGAGTCTTGTAAAACCTTCTTTTTTACGTTTACTCTCGTGTTAAAAATCTGAATTCTTCTAGAGTTCCTTGATCTTCTGGCTGCGCTGATATGCGCTACCATCGAATCACGAAAGTCT
+
::444)/795///:9/0/::9566666=99955.555<4==9>:===>DCD@DDBBA?B@CCCC694588889933,333333#33,377718=<?:?=:)--(--55-/(/79333;=655527......277(....0577;;///89357:65/5:/.(..(.0322576966166666+6060577777&7<868.555./.5<87.5755'588;A6C322,2875---26(-(-54554---22---666888899977776279<8848563322,2,,,
@ATNG8:04854:04060
GATGGTAGAGAGACTGTAGCGCACCCAGAAGATCAGGCTCTAGAAGAATTCAGATTTTTTTAACACGAGAGTAAACGTAAAAAGAAAGGTTTTTAACAAGACTCACGTTAACAATATTGCAGCAGTACGCACACAATCGAAGCGCAGTAAGGATGGCTAGTGTAACTAGCAAGAATACCACGAAAGCAAGAAAAAGAAGTAACGCTATTAACTATTAACGTACCTGTCTCTTTCCGAAACGAATGAGTAACGATGAGAGAGCTCTCTCTACCATCGAATCACGAAAGTCT
+
556>:>CC?@AB@@@BA@ABBB<;;,9AA;B@@ABB=@@BA::;;>?5>7<=<9773333"328;;555<===C<B=@@?>=,898(9/8377'3,37,33;???@>><?<?A<>76.8=>=>A?@@??A@;<;G=??>>:===<==//-/9==B?A999A===;>==>BB>AB??@?@BBCCC;>9836AA=A/7738./(.77555;D<AAAA<>::7///7<///;:;:0:8=>?6>>=287::6959//.333689969999;>@AB7::@@B<@?;;;??4=;;;
@ATNG8:04855:04086
GATGGTAGCGAGCGAGTGTGTATACCAGAAGATCAGGAACTCTAGAAGAATTCAGATTTTTAACACGAGAGTAAACGTAAAAAGAAGGTTTTACAAGACTCACGTTAACTATATTGCAGCAGTACGCACACAATCGAAGCGCAGTAAGGATGGCTAGTGTAACTAGCAAGAATACCACGAAAGCAAGAAAAAGAAGTACGCTATTAACTATTAACGTACCTGTCTCTTCCGAAACGAATGAGTACGTGTGCGACGTGTCTCCTACCATCGAATCACGAAAGTCT
+
45::8=<<;;454444455:=BB;;29CC?BBCBCB>B?BACCBAA?@@;?:=>:55555'55:??;<CGDBCC=CBA@@@@0A@>A5;;;-;AB=BCGCCCC@?<@?AB@@@B@BCBCBBBDAAABCBBBB@BBBB@CBBBBBBB?B@B>>;>@@A@BCB?BBBBB@=AA<@@@;?AADD8?=<9<DDDD/>><@?>?>@@@A8;8;??D<?<?ACBB@BCAAAAA@C@BBB=BBC?<<;ABB@?@?AAAAA????????@BBA?A?????BBCBBEH>BBAA
@ATNG8:04861:04067
GATGGTAGCACACGAGATCTCATCGTACTCATTCGTTTCGGAAGAGACAGGTACGTTAATAGTTAATAGCGTACTTCTTTTTTTTGCTTTCGTGGTATTCTTGCTAGTTACACTAGCCATCCTTACTGCGCTTCGATTGTGTGCGTACTGCTGCAATATTGTTAACGTGAGTCTTGTAAAACCTTCTTTTTACGTTTACTCTCGTGTTAAAAATCTGAATTCTTCTAGAGTTCCTGATCTTCTGGATATGAGTGACTCGTGCTACATCGAATCACGAAAGTCT
+
@?<C9BCB@=<B595;?@@AA@CCBBBBCC;;:;CCC>CE@C@CCDDCGD@CCA@A@B?AA;;557:;?A??>:=400000000"///8/88//*3>>066(//888;8;;<<A@BB?BBB?B?A@@@::==8==A:5;?@@@@A@688???>=<<AAA=BB<>:>@===<<=<025;99+7376:A??:*75557/7862226666+....$.../8383681887<<::6<8==B?@@;887>BBBBB<?@A?<<=85>>>578978C?CCAA>>@7>000
@ATNG8:04862:04045
GATGGTAGGAGACACGTCGCACACGTACTCATTCGTTCGGAATGAGACAGGTACGTTAATAGTTAATAGCGTACTTCTTTTTCTTGCTTTTCGTGGTATTCTTGCTAGTTACACTAGCCATCCTTACTGCGCTTCGATTGTGTGCGTACTGCTGCAATATTGTTAACGTGAGTCTTGTAAAACCTTTCTTTTTACGTTTAACTCTTCGTGTTTAAAAATCTGAATTCTTACTAAAGTTCCTGATCTTCTGGTGTCTGATCTGTATCACAATCGAATCACGAAAGTCT
+
:::=;?AA;0//9777:<:::555<5555;;;7;<A6..*-(----88;=8655::383434:59-44:=9=5448=?FCC1=@<=8;<<1:;;?173;57638:96-.)----678=8:::7;4<;;565::7999=8998;8<?=<<<;;8//5////3785837799;9AAA78:A@A.=/88*8::::*:::;:1;9888>;>AABDA*////(////<7<9@A<@@ADD:AA7:43--,,,(,**,2(,---4945589=<=;3.57//)/53589909=56
@ATNG8:04865:04040
GATGGTAGCTATACGTATATCTATGTACTCATTCGTTTCGGAAGAGACAGGTACGTTAATAGTTAATAGCGTACTTCTTTTTCTTGCTTTCGTGGTATTCTTGCTAGTTACACTAGCCATCCTTACTGCGCTTCGATTGTGTGCGTACTGCTGCAATATTGTTAACGTGAGTCTTGTAAAACCTTCTTTTTACGTTTACTCTCGTGTTAAAAATCTGAATTCTTCTAGAGTTCCTGATCTTCTGGACAGAGTGTGCAGATACTACATCGAATCACGAAAGTCT
+
BBBD@CCBBBCBDCCCCCBCCDCCCDBABB;<7;BBC>BC@B@BCBCBBB@CC@A@=@=@BAA?B?@@CBBBBBB?BBCBB2B@=@?@@8?@@=;?@?=?B>?>?ACC>?@BBBBCC?ABA=C:=>@@A>>>:===A<@@C=:;;???@A@>>>A;<<<9;;5;5;>?@C>?;;7;=>DD6A:=:==>>?/?@===,//<///>67;:=BBB/=???@=A;>><;;;>?>><><ABAA;;6::>:??????>=>?@?????@>>>@@@>><>?==9993;===
@ATNG8:04866:04072
GATGGTAGTCTCAGATAGTCTATAGTACTCATTCGTTTCGGAAGAGACAGGTACGTTAATAGTTAATAGCGTACTTCTTTTTCTTGCTTTCGTGGTATTCTTGCTAGTTACACTAGCCATCCTTACTGCGCTTCGATTGTGTGTGTACTGCTGCAATATTGTTAACGTGAGTCTTTGTAAAACCTTCTTTTTACGTTTACTCTCGTGTTAAAAAATCTGAATTCTTCTAGAGTTCCTGATCTTCTGGGTCTCTCTCTCACGCACTACCATCGAATCACGAAAGTCT
+
A:<6:>>;?@C?@;<<<55599556;<@B@::599::)55.516>;;;;98<77/0,/7>:9;9;=BA;665===265>>>+657<;<<6<<=>266>2667;;DA6996A===<<;:?@@<@;9::>559@;?=>>469@>>?@@@BBBBBBAA?A:;6:A?B?BAC@@;;;::,999::+:5<7<<==A,:@599,5<>;;;:<9=.59999#94455.5.549;8777/-(-(-8---;688<A6<5//:///99;<>=55544.48888.448344909444
@ATNG8:04872:04089
GATGGTACGACACGTGGTGCTCTCTCGTACTCATTCGTTTCGGAAGAGACAGGTACGTTAATAGTTAATAGCGTACTTCTTTTTCTTGCTTCGTGGTATTCTTGCTAGTTACACTAGCCATCCTTACTGCGCTTCGATTGTGTGCCGTACTGCTGCAATATTGTTAACGTGAGTCTTGTAAAACCTTCTTTTTACGTTTACTCTCGTGTTAAAAATCTTGAATTCTTCTACGAGTTCCTGATCTTCTGGGTCTCTCTCTCACGCACTACCATCGAATCTCGAAATC
+
;;<A=A0//87557//)/777;>;;;;;656<>>9=ACC>CC@C?CBB@@:9.44488297555<8;79:9333333188999)8;.333.38794;8848<88;;8886A774=9==:>9<6;-22555577177::2555;77379558=<<777)---(-7,3.588995522+26666+76:6;;;;;*777;;07...89;<<<7<<<<+//3-79*/*-9477-//68849-/.5244)---8.844588899333322--,7277723----2322---
@ATNG8:04877:04077
GATGGTAGCTATACGTATATCTATGTACTCATTCGTTTCGGAAGAGACAGGTACGTTAATAGTTAATAGCGTACTTCTTTTTCTTGCTTTCGTGGTATTCTTGCTAGTTACACTAGCCATCCTTACTGCGCTTCGATTGTGTGCGTACTGCTGCAATATTGTTAACGTGAGTCTTGTAAAACCTTCTTTTTACGTTTACTCTTCGTGTTTAAAAATCTGAATTTTTCAGAGTTCCTGATCTTCTGGATAGCGACGCGATATACTACCATCGAATCACGAAAGTCT
+
AACC@BBBBBCDCBBBBCECHCCCEDBBBBAA?ACCF=CC?D?DBBBCBD?CCCA@?B@FBBC?C?BBBBAAABB@@???=.;?=BBBD>BABC=AAA=>>9><?CBB?BCCCCC@@=@B?;?9>><=@@>A;A@A@:??@>>>???>>>>>>>?8<><<A@;@;@?>>AAAAA<A@@@@6@<@:>><>;.<A999.9986718==>?@8????/?@@@B<@@@@/;;;===9=;<;77//+/9>7BA@ACD???@?>>@@>>>>?;???>>8<<??;;;5;>88
@ATNG8:04878:04066
GATGGTAGCGAGCGAGTGTGTATACCAGAAGATCAGGAACTCTAGAAGAATTCAGATTTTTAACACGAGAGTAAACGTAAAAAGAAGGTTTTACAAGACTCACGTTAACAATATTGCAGCAGTACGCACACAATCGAAGCGCAGTAAGGATGGCTAGTGTAACTAGCAAGAATACCACGAAAAGCAAGAAAAAGAAGTACGCTATTAACTATTAACGTACCTGTCTCTTCCGAAACGAATGAGTACGTGTGCGACGTGTCTCCTACCATCGAATCACGAAAGTCT
+
55<>9>BAABBBB@@@@@>BBB;<;=BCC;9;BA@B5;6;@@BABB@BB?A>BA;?;=@B1C@CGFCBBBCBBC=@AEGDFE5CC?B?BDD;CCC@BBABBCBDC@B@BD@CCB?BB@A@@BBDLDCBBBCC@CBBB?B@@@BCBC?B=B;;8;BBBCDDE@CBBBCC@@@>@CD:==:999-99:3:DCEC2CC>A@AAFCA@A593:@A@?B?CAECC@IBBBAAA>A?ABC<@@F?AAABBBCDCCBBBBBBBBBA???>A@A=AAAAA?BAAACBA=B:::
@ATNG8:04880:04087
GATTAGGTGCACATGAGTGTATCCAGAAGATCAGGAACTCTAGAAGAATTCAGATTTTTGACACGAGAGTAAACGTAAAAAGAAGGTTTTACAAGACTCACGTTAACAATATTGCAGCAGTACGCACACAATCGAAGCGCAGTAAGGATGGCTAGTGTAACTAGCAAGAATACCACGAAAGCAAGAAAAAGAAGTACGCTATTAACTATTAACGTACCTGTCTCTTCCGAAACGAATGAGTACAGAGAGTACGATATGTCTACCATCGAATCACGAAAGTCT
+
:;>9<<;=;;;996A@ACB9;;@=@@B?BBAA@A<@<@@AABBC@CC@E@DDCCCCBB3CABADDLFBABAM>BBCBBBB0A@>A5;;;.;AA?BC@@@A;;::=8=<:?>>9>??=AAB@ACAAA@B@@<@ABBACCBBBDBC?C=@;;7;;BBDCDC@CBBABB?AA=ABB<@@:::2:=@;99999(9@;=<?@@?@<;1807=>=9;:<>BBB?BAAA@?@<@6;;B<;;;=@99:@@??@???>?ABBB@??BBBBBB>A@@>?=?;;;;;>7=;;;
@ATNG8:04882:04052
GATGGTAGGACGAGCGTCTGAGAGGTACTCATTCGTTTCGGAAGAGACAGGTACGTTAATAGTTAATAGCGTACTTCTTTTTCTTGCTTTCGTGGTATTCTTGCTAGTTACACTAGCCATCCTTACTGCGCTTCGATTGTGTGCGTACTGCTGCAATATTGTTAACGTGAGTCTTGTAAAACCTTCTTTTTACGTTTACTCTCGTGTTAAAAATCTGAATTCTTCTAGAGTTCCTGATCTTCTGGTATACACACTCGCTCGCTACCATCGAATCACGAAAGTCT
+
;;BB;>BC@B@;99@@AACBBBBJ?BBCCCDC@CA@@<@@=A@BBBCDCE@BBBBE8:6;><<+0+0@>>BCBBB?BBBBB2BC=AABA<ACAA?ACB=AA6;;;CBC@BBEFCCCC@CBB@C@BEDDB@@@AEBBA?CBBBBBCBDDCCBBBCC?CBB@BC@C@CCCCBBBCC?B;;;;.;>B?CGGGG3BB;;;9;DEGFJBBB@=@BCC5DCCCEAD@A@?@BBBA;:6;?AAADBC?BCF@CCEBCBAAAABCBBBCCDAA>@AAAB?BCDBBBB>BCDD
@ATNG8:04883:04069
GATGGTAGCTATACGTATATCTATGTACTCATTCGTTTCGGAAGAGACAGGTACGTTAATAGTTAATAGCGTACTTCTTTTTCTTGCTTTCGTGGTATTCTTGCTAGTTACACTAGCCATCCTTACTGCGCTTCGATTGTGTGCGTACTGCTGCAATATTGTTAACGTGAGTCTTGTAAAACCTTCTTTTTACGTTTACTCTCGTGTTAAAAATCTTGAATTCTTCTAGAGTTCCTGATCTTCTGGATAGCGACGCGATATACTACCATCGAATCACGAAAGTCT
+
;>DD?BBCBB=CCC966;=@<BA<770//:/9.59;;/;C?D@@A;;:BB@@@@BB?B>AA;;6:?BB?@??9;:533333$394;9::29::;4::A9@?177;88<:@?>;=?>>;AAA=B<@==<>:::<@@@@=B==886:::::@@;=;;///=4996A:=:::>:9;9175556)6(/(/6555'59887075997>;<7:17777)6//(/93737705/..3334=5:9>>9@65556989>>;;=A>995/..7335////58)//;;;891665.
@ATNG8:04884:04050
GATGGTAGGCACTGCGACACATCCCAGAAGATCAGGAACTCTAGAAGAATTCAGATTTTTAACACGAGAGTAAACGTAAAAAGAAGGTTTTAACAAGACTCACGTTAACAATATTGCAGCAGTACGCACACAATCGAAGCGCAGTAAGGATGGCTAGTGTAACTAGCAAGAATACCACGAAAGCAAGAAAAAGAAGTACGCTATTAACTATTAACGTACCTGTCTCTTCCGAAACGAATGAGTAACGTGTGACGTACGTGAGCTACCATCGAATCACGAAAGTCT
+
55;;;>CE@BBB:;:?@A@BBBCB>CHHBHB=;?;8@?9:/9<00+/:3869;999;;;)949;;;;::;===6=::<==<)33,31777&3,3;5;>:>?<8892998:3:::4:;;:::::?@>>>??@@<??BA<:;;966//*/7::B@BDA@@???<@===BB?BB@BBB?BB@@@8@>:5;=AAA.==7:;>@:;;;;;?:==AA;<7<///;7<77;==>:?:>?C:@BB??;;;00)0=<<>@A>@??????BBBA??<;;?;A<A@;;;@B9>>;;
@ATNG8:04888:04056
GATGGTAGCACACGAGATCTCATCGTACTCATTCGTTTCGGAAGAGACAGGTACGTTAATAGTTAATAGCGTACTTCTTTTTCTTGCTTTCGTGGTATTCTTGCTAGTTACACTAGCCATCCTTACTGCGCTTCGATTGTGTGCGTACTGCTGCAATATTGTTAACGTGAGTCTTGTAAAACCTTCTTTTTACGTTTACTCTCGTGTTAAAAATCTGAATTCTTCTAGAGTTCCTGATCTTCTGGATATGAGTGACTCGTGCTACCATCGAATCACGAAAGTCT
+
//:;7:?=ABDBBBC@@AAABCCCBBCBBB99;:DCD>BA=A>BBBBFCB?@ABA@=@?AA@C?B:<9DA????=6====<.>A?=BAA9A>?A?CBB?CC999@CAA>BDCBBBAA>ACC?C=AAA;:;::;>?>><>@@@;;;>@@BAAA;;;9;;;5;=:@<@@A==>AAA:<<CDD5B=A5;;;;;*:==>>1;676<99;@@;;@@@,>///=060;=<@@@@>>>=A>>?>??>5;;?:???>>?;;;@>>>?@?@@==:>666>1666<<@@6@===
@ATNG8:04890:04061
GATGGTAGGCGAGAGTGAGACGCAGTACTCATTCGTTTCGGAAGAGACACGTACGTTAATAGTTAATAGCGTACTTCTTTTTCTTGCTTTCGTGGTATTCTTGCTAGTTACACTAGCCATCCTTACTGCGCTTCGATTGTGTGCGTACTGCTGCAATATTGTTAACGTGAGTCTTGTAAAACCTTCTTTTTTACGTTTACTCTCGTGTTAAAAATCTGAATTCTTCTAGAGTTTCCTGATCTTCTGGGCTGCGCTGATATGCGCTACCATCGAATCACGAAAGTCT
+
4:=>?==FACBBA=====CF966>>>BBBB:99:CCC>CC?C?CCBBCCCBBBCBB?B>@?DD>A?ADDBBBBBB>@BAAB1@@=@BBD<BABB>A<;6;<7<?BDBB?@AABAAB?;?==9>;?@>>===C;@@>>9=<<<;;;>AAAA>>==>:>??;;=7;;A;;9AAA??;?===<2<7<7887777%8=8881676///=87=;CCDA.==@@A;A;;;6:>?@:<:@:@7;;????:99>>6>///:666??????DDD==:>>>@@<@A>99==06///
@ATNG8:04890:04071
GATGGTAGGCTCTGCGCACACATCCCAGAAGATCAGGAACTCTAGAAGAATTCAGATTTTTAACATCGAGAGTAAACGTAAAAAAGAAGGTTTTACAAGACTCACGTTAACAATATTGCAGCAGTACGCACACAATCGAAGCGCAGTAAGGATGGCTAGTGTAACTAGCAAGAATACCACGAAAGCAAGAAAAAAGAAGTACGCTATTAACTATTAACGTACCTGTCTCTTCCGAAACGAATGAGTACTGTATCTATGTGTGCGCTACCATCGAATCACGAAAGTCT
+
8444:><A?A?;:><<0//7:7/55)599;<BBBBB?C?CBBBABA?;;7;<@?<00000)0:=0/0?>:<8333(33433333#33-3-333&3;=454=====;:6:2986<<;:777;DAABBBBBBBCBD@B@;;5;>>=??BA=A?@??:@@@ACB=C?>??CBB@BC@CC=588===/3336377788%9><=A>@=9;@9,/).3./(.(/8:<<:>@848<?9>6>>>6<77/7;=;=<B?@?@A@999?;;=<;<5::;59::==155=9A?C599::
@ATNG8:04890:04080
GATGGTAGGTGCACATGAGTGTATCCAGAAGATCAGGAACTCTAGAAGAATTCAGATTTTTAACACGAGATAAACGTAAAAAGAAGGTTTTACAAGACTCACGTTAACAATATTGCAGCAGTACGCACACAATCGAAGCGCAGTAAGGATGGCTAGTGTAACTAGCAAGAATACCACGAAAGCAAGAAAAAGAAGTACGCTATTAACTATTAACGTACCTGTCTCTTCCGAAACGAATGAGTACGATGAGATCTCGTGTGCTACCATCGAATCACGAAAGTCT
+
5:>>?CBB@CCCCDCBCCCGCBBBB?BBD@CBAACC@C=AACCBBB?CC?C?CCCBDCCC1C?CDCCCCCCCC=CB@@@AA1AC@C@CDD;CBB@C@@@FCC@@>A?CD@C@A=ACCCDCDDCCBBCCBBB@DBAA?ABBCBBAA?C@CCC?BACCCDCC?BCCCAA=>?<?BB;??88849@@=>>>>=.=A>B@>>CCBBB;>;:===5;7;DEBB@BBBABCC@C@CDD=CCC?@??BBCBBBCDBBBAAAA@BBBBBBBB@@@:::7:9ABBBB=B@@@
@ATNG8:04894:04050
GATGGTAGATACTCGCTGATACACCCAGAAGATCAGGAACTCTAGAAGAATTCAGATTTTTAACACGAGAGTAAACGTAAAAAGAAGGTTTTACAAGACTCACGTTAACAATATTGCAGCAGTACGCACACAATCGAAGCGCAGTAAGGATGGCTAGTGTAACTAGCAAGAATACCACGAAAGCAAGAAAATGAAGTACGCTATTAACTATTAACGTACCTGTCTCTTCCGAAACGAATGAGTACATAGATATACGTATAGCTACCATCGAATCACGAAAGTCT
+
CCAA=@;AABCABBFABBCCCCCDE=BBC@A@@C@@<@5;;:99?A=9979;>@@::999(9<ACCBBBAA??>8>?ABBCB3AB<@5;;;-;BC?AABABAAADAC@CCABBC?@@@ACCBCDBBCBBCCC@CBBB:;;ABBC@?=A@BBB>BBDBB;;:>AC@@@A=@@<>?=279A@?9>77/8899*9AC?CEC@?@@AC?C@DAAA>A>A?@@B?BB:::BD<?=?BA9B::49:AAABBBBAA???;;?@@@@?;;;8818866<98885767)6888
@ATNG8:04894:04055
GATGGTAGATACTCGCTGATACACCCAGAAGATCAGGAACTCTAGAAGAATTCAGATTTTTAACACGAGAGTTAAACGTAAAAAGAAGGTTTTACAAGACTCACGTTAACAATATTGCAGCAGTACGCACACAATCGAAGCGCAGTAAGGATGGCTAGTGTAACTAGCAAGAATACCACGAAAGCAAGAAAAAAGAAGTACGCTATTAACTATTAACGTACCTGTCTCTTCCGAAACGAATGAGTACTATAGACTATCTGAGACTACCATCGAATCACGAAAGTCT
+
AAA=@BBCCCCCDBBCCGIA@ABCC=B@;7;<<@@@;?>ABCBBDD?::7:?@@=:9999(9>AAAACBA@>,00*000/;;;*<<6;6=@@2??@:@@CDBB@@@?@?CC<@@@;>><<>@>>?BBAAABBE@CDBB;;:CBAA@A=B?BCC?CFB@@@;;6:??ABA=A?90007;;@AA;@@@<<>==??'??<?A@BCBB>>:>3;;;;5;:==BCC@AABBBGDAC?ABC;A::69???CCBBBCBBC@??BBAAABABBBB@BCCBC?CCDABAA<A@@@
@ATNG8:04849:04131
GATGGTAGCGAGCGAGTGTGTATACCAGAAGATCAGGAACTCTAGAAGAATTCAGATTTTTAACACGAGAGTAAACGTAAAAAGAAGGTTTTACAAGACTCACGTTAACAATATTGCAGCAGTACGCACACAATCGAAGCGCAGTAAGGATGGCTAGTGTAACTAGCAAGAATACCACGAAAGCAAGAAAAAGAAGTACGCTATTAACTATTAACGTACCTGTCTCTTCCGAAACGAATGAGTACGATGAGAGAGCTCTCTCTACCATCGAATCACGAAAGTCT
+
55CE9BBBCCDBBAAACBBCBABAD@DCC@CCCBBB?A>AA;;5<<6;@8;8=AD;;:;;*;>DCCCCCCBBCC>D@;;:;:*:G>C6;;;6;ABAEBBBCBBDC@C@DC?CCC?CCCCCCCBBBBBDCBBC?EDCC=BBCDCCCB?C@CCC@CCCCCCCD?BBCCCD@BB????599ABB>BA@??????1?B?B???CDDED?B?BABB;><?@CBB>BCBBBBB?A?@@@<@CC?BDCBBBBCBBBABBCCBBAAAABBBBB@BAA>><@?BBBCC>A::9
@ATNG8:04851:04090
GATGGTAGAGTATCATGTGTATCTCCAGAAGATCGAGGAACTCTAGAAGAATTCAGATTTTTAACACGAGAGTAAACGTAAAAAGAAGGTTTTACAAGACTCACGTTAACAATATTGCAGCAGTACGCACACAATCGAAGCGCAGTAAGGATGGCTAGTGTAACTAGCAAGAATACCACGAAAGCAAGAAAAAGAAGTACGCTATTAACTATTAACGTACCTGTCTCTTCCGAAACGAATGAGTACACATCGTCGTGTCGTGCTACCATCGAATCACGAAAAGTCTA
+
5;<=:BBBBAAB@AABBBBBB;;5<7<?@:;0/////)/3;::;>CCGEE=@<??@>=A<@$:.444::<AABBB9A@A?9>9,>B;A>AB>0;;=7;;;<=AA:;59<>>7:;;7::?9;6==<<<@<BA><9000?;@>???;??7@:CBB?BBB@B@:>:?@@@BC>AB=?@A4900/>3;//*/8:::)//*3888;;;:;7;6:=77,2+27;55.5;:<<=>?B?BAB<A;:59===898>=9939:>>?>>999@>?;;17333;68;=79388&//9//
@ATNG8:04851:04132
GATGGTAGAGTACAGTGTAGTAGACCAGAAGATCAGGAACTCTAGAAGAATTCAGATTTTTAACACGAGAGTAAACGTAAAAAGAAGGTTTTACAAGACTCACGTTAACAATATTGCAGCAGTACGCACACAATCGAAGCGCAGTAAGGATGGCTAGTGTAACTAGCAAGAATACCACGAAAGCAAGAAAAAGAAGTACGCTATTAACTATTAACGTACCTGTCTCTTCCGAAACGAATGAGTACAAGATATACGTATAGCTATCGAATCACGAAAGTCT
+
CCBB@CABCCCDCAABCCCCECCCC@99;@BBBBCC@F?CCBCCCC@BBAD?BBCCCBBB3B?BBBBCCCCAA@9@@;;;;;*;D?C@CDD<CCCAFIGCBBC@@>@ACC@CCC@BBBBBBBCCCCCBDB@A?@BBB@BBBCAAAB>D?C@?>@CCCCCCC?AAABBB@BD@>>?<??DDD>BAA=@@?@@2AB?B>>>A=<@@7:7;@@@=A=@@BBB?CBBBBAA?A@CBB>BBB?AAACCC??<?CBBBBBBBB?@B@@@@@BB?===>876,79::
@ATNG8:04854:04111
TATGGTAGACATATCGTACTCTCTGTACTCATTCGTTTCGAAGAGACAGGTACGTTAATAGTTAATAGCGTACTTCTTTTTCTTGCTTTCGTGGTATTCTTGCTAGTTACACTAGCCATCCTTACTGCGCTTCGATTGTGTGCGTACTGCTGCAATATTGTTAACGTGAGTCTTGTAAAACCTTCTTTTTACGTTTACTCTCGTGTTAAAAATCTGAATTCTTCTAGAGTTCCTGATCTTCTGGGTCTACGCTCGTCGCGCTACCATCGAATCACGAAAGTCT
+
AADD@BBBCEDBBBAAAAA?@AABBBBBBB;;6;AAA;BBB?BCCBCAB?BBBBC@C?CECDAC?BBECCCBBC?BBDBB0A?;@;9:3:ACI?CBC?BB=@@BA@C@CBBBCBBB>@@B?B?BBCCAAAD?CBDC@:;<BBDDBBCCCGBBADAC<;:;E@C@CCBAAACCD=@@AAA6A>B?CBMKH5CBBCB=BCCBBBB@@@=@@@@0@@@@C>B@BC@CCCBB;;9;@BC@BBA=A;<<0<@@DBBAABECABCBBCCD@CCDBC?A@CC@@@;@BAB
@ATNG8:04859:04112
GATGGTAGTGATACAGATCAGACACCAGAAGATCAGGAACTCTAGAAGAATTCAGATTTTTAACACGAGAGTAAACGTAAAAAGAAGGTTTTACAAGACTCACGTTAACAATATTGCAGCAGTACGCACACAATCGAAGCGCAGTAAGGATGGCTAGTGTAACTAGCAAGAATACCACGAAAGCAAGAAAAAGAAGTACGCTATTAACTATTAACGTACCTGTCTCTTCCGAAACGAATGAGTACGTGTGCGACGTGTCTCCTACATCGAATCACGAAAGTCT
+
CBCB@C?A@CDCCBBBCCCCCCCCC@DBB=CCEC@@?A@CDBCCBD>AA?C?CDC@A@@@2A?BBBBBCCBACD>CAA@@@@2@B?B<@@@9@CCACABBCCCCC@C@CC@BBB@BCBBBCCCBAACCCFBB=BCCC@C@@@BDCC?C@CBB@BBBCCCCC?CBBBBB?BC@BBB@BBAAA<AAA?BCCCC2BB?BAAABBBCB<:6:;>>5:5;>A:;8;C;;;BB@C?CCH=BBB?BCCBCBBBBBBCCBBBBBBBA==;=@@:;::;=?>AA:::5:???
@ATNG8:04860:04099
GATGGTAGTATATCGCGTGCTATCCAGAAAGATCAGGAACTCTAGAAGAATTCAGATTTTTAACACGAGAGTAAACGTAAAAAGAAGGTTTTACAAGACTCACGTTAACAATATTGCAGCAGTACGTACACAATCGAAGCGCAGTAAGGATGGCTAGTGTAACTAGCAAGAATCCACGAAAGCAAGAAAAAGAAGTACGCTATTAACTATTAACGTACCTGTCTCTTCCGAAACGAATGAGTACATAGATATACGTATAGCTACCATCGAATCACGAAAGTCT
+
55==7=666<;;;?><<<;;;:9949444)4;;5554949;<666>;==:=;?C@<<<<<'>:::8:<<53388(34=<@@@+669=:>??2><<;=0///7:;<7;7;>:669@:;:BCDCCFBAACCCDF@F;:9<??@@A@@@<??C@@;???@A<?C>@858==><<:8<177333(38;3:::::'8828669997..(/(.88<3838;==93449494=4835<@<=BB?B==@==BB?@?>>=<??AA:;;=<:;8:<:;55.22;>777.7;8;
@ATNG8:04875:04136
GATGGTAGTATAGAGCTCTACATAGTACTCATTCGTTTCGGAATGAAACAGGTACGTTAATAGTTAATAGCGTACTTCTTTTTCTTGCTTTCGTGGTATTCTTGCTAGTTACACTAGCCATCCTTACTGCGCTTCGATTGTGTGCGTACTGCTGCAATATTGTTAACGTGAGTCTTGTAAAACCTTCTTTTTACGTTTACTCTCGTGTTAAAAATCTGAATTCTTCTAGAGTTCCTGATCTTCTGGTGTCTGATCTGTATCACTACCATCGAATCACGAAAGTCT
+
55<<8>ABBBA;;5;95555559559?>=@:;6;@@@9<<6<+//7;39;;8;<>A>?A@ABBC=A?@CCCDBBAD@CGCCC5FD@CCCM?DB@A?ACC?BB?AAACDC@CCBBBABC@CBB?B?A???ABBB@BBBB?BBBBBBBCCBBBBBA@A?AAB@@?<?=AAAA@ABBB<@@@@@5@<?:<<DDD/AA?>>9@BC;;;@>==:=DDD/A>>>D=D=??;@AAA=;:8;=AA??>>:=AA<@A>>>?@@@@@@@C@??>?D=@@?@@;@AAAAAC5<=AA
@ATNG8:04879:04137
GATGGTAGCTCGCTGATGATATCTCCAGAAGATCAGGAACTCTAGAAGAATTCAGATTTTTTAACACGAGAGTAAACGTAAAAAGAAGGTTTTACAAGACTCACGTTAACAATATTGCAGCAGTACGCACACAATCGAAGCGCAGTAAGGATGGCTAGTGTAACTAGCAAGAATACCACGAAAGCAAGAAAAAAGAAGTACGCTATTAACTATTAACGTACCTGTCTCTTCCGAAACGAATGAGTACACACTCTCATATGACACTACCATCGAATCACGAAAGTCT
+
ABBB?BBCCE;;6<@@CCBBGCCCCACGE:9:=@@@;C=@AA9;9@:>>:=:0000/////#/1666<=====CC>B@BAA@@19;898BBB:BBB?BCCBCCC;;6;=A@=BBB?BCAABBBBCCCCCCCCC?BCCD?AAABCBBB<A=A@A?ABBBCBBB@BAACCC?BB?ABB>BABBB<@>>;:99999%9@9=??BB@A>>5;4:<881818=ACB?BC@??A@=@?AAA;AAA<??BBBBBDCCAAABBB@??BBCBBABB?BBBAC?CCBA;;;6;B??
@ATNG8:04885:04098
GATGGTAGTGTCATATGAGAGTGTGTACTCATTCGTTTCGGAAGAGACAGGTACGTTAATAGTTAATAGCGTACTTCTTTTTCTTGCTTTCGTGGTATTCTTGCTAGTTACACTAGCCATCCTTACTGCGCTTCGATTGTGTGCGTACTGCTGCAATATTGTTAACGTGAGTCTTGTAAAACCTTCTTTTTACGTTTACTCTCGTGTTAAAAATCTGAATTCTTCTAGAGTTCCTGATCTTCTGGGTGTATCATCGAGTATCTACCATCGAATCACGAAAGTCT
+
55>>8=BB:;6;;<<<C@CCCCCBBA??>::;3=499,495:.555=>CDACDBB@?B;>;@@;A?ACBB;;;BC=;;;;;*;C?A<=@8=<=@<@@?9=B?AAACAA=BCCGIEEJ@CCCAG@BAAA@@BA>BBCC@BBBBCCCCDDDDCBBBB@BBD@BB@B@BBBCCBBBB?B@@@@7?>@5;;;;;*;C;;;7;CACDBBBCI@CCCC0A;;;A>A>BA7;;ABA;;9;@BCBCCC?CCCF>CDCCDCBBCCCCCCCCCCD?::;;;<@@CBAAA<AABB
@ATNG8:04889:04120
GATGGTAGTGATACAGATCAGACACCAGAAGAGGAACTCTAGAAGAATTCAGATTTTTAACACGAGAGTAAACGTAAAAAGAAGGTTTTACAAGACTCACGTTAACAATATTGCAGCAGTACGCACACAATCGAAGCGCAGTAAAGGATGGCTAGTGTAACTAGCAAGAATACCACGAAAGCAAGAAAAAAGAAGTACGCTATTAACTATTAACGTTACCTGTCTCTTCCGAAACGAATGAGTAACTGCGTCTCACTCTCGCCTACCATCGAATCACGAAACGTCT
+
8:=>9:<8//////=>?=?BAABB@86967;?><A;@955;<<8=@@C?BBCAAAAA,A<BA@CCB@@@BB<A@A@A@A0;;657<<</;4424::=;;@@@>A>BB?BBC?BBAA9:9BBA8////--(-2-.(.55566266(549;?588@@@A@A>A??>??<?;5:=?688333(3860//////#//(/999;:888(/(/86:5<;A=>:<<=?A>@===:=6766)5945:<9333-3339333;333:87333.339.3339=:<>>5955'..577
@ATNG8:04891:04120
GATGGTAGTCACGTACGTCACACGTACTCATTCGTTTCGGAAGAGACAGGTACGTTAATAGTTAATAGCGTTCTTCTTTTTCTTGCTTTTCGTGGTATTCTTGCTAGTTACACTAGCCATCCTTACTGCGCTTCGATTGTGTGCGTACTGCTGCAATATTGTTAACGTGAGTCTTGTAAAACCTTCTTTTTACGTTTACTCTCGTGTTAAAAATCTGAATTCTTCTAGAGTTCCTGATCTTCTGGTAGAGCGTGCATATATCTACCATCGAATCACGAAAGTCT
+
?<BB@BBAC@;:95<;;;CCFE;;;DBBB@@;A;;;6<B?E?;=;BBBC@CCA@A=@?CCBB@C@BDCCCC>BB@BBBCA2@>8=:9::(7????BBB@CB@?==C8849BBBCBBA?BBC?D???@===>>=A@@@9=>BA@@?>>=A=?=><>:?@@<@A<A<A???AAAAA9=<@ED5A5758:ABB/AA>>>9>@@A@@>=;;5;>>>/?::;>;?=BB=BAAA???=B=B>>>@A<@@A<>>@??>>>>>AABAA???@@=@??>>;>AA@@@B9?>=>
@ATNG8:04891:04122
GATGGTAGCACGAGTCACTCATATCCAGAAGATCAGGAACTCTAGAAGAATTCAGATTTTTAACACGAGAGTAAACGTAAAAAGAATGTTTTACAAGACTCACGTTAACAATATTGCAGCAGTACGCACACAATCGAAGCGCAGTAAGGATGGCTAGTGTAACTAGCAAGAATACCACGAAAGCAAGAAAAAAGAAGTACGCTATTAACTATTAACGTACCTGTCTCTTCCGAAACGAATGAGTACGATGAGAGAGCTCTCTCTACCATCGAATCACGAAAGTCT
+
@ABB?A@BBB@@<DEDCBBCDA@?B9<AA?BBBBCC@C?BBB;;;CADC@C@A@@DDCCC3C>@?BCCBCC>>=7=?@ABAA,;;5:@ABB8BDC@CCCCBBBBBABACD@CCB@CCCABBCCCCCCCBBCC@BCAB?B@@@BA;:5;?BAB>BEDBA@;;5:;89<?7>>98<=6::BCE>BAB>BBBBBB)AB@BBBBCCCB@5:4;;;A;@;>>BBB@BCAA@A@8=9999/9AA=AACBBBBBBBBCBBBBBBAB>?===>>;>??AA=A>ABCDC9?:::
@ATNG8:04895:04120
GATGGTAGTGTCATATGAGAGTGTGTACTCATTCGTTTCGGAAGAGACAGGTACGTTAATAGTTAATAGCGTACTTCTTTTTCTTGCTTTCGTGGTATTCTTGCTAGTTACACTAGCCATCCTTACTGCGCTTCGATTGTGTGCGTACTGCTGCAATATTGTTAACGTGAGTCTTGTAAAACCTTCTTTTTACGTTTACTCTCGTGTTAAAAATCTGAATTCTTCTAGAGTTCCTGATCTTCTGGGTGTATCAGCGAGTATCTACCATCGAATCACGAAAGTCT
+
//7;2//5::@?<===@>>>A<965;;;:::<8659<4;;39.459;;<<8><>>=9=8===<8=9666;;;<<<.44444$4:.44=>4:;;>:==>:>@=AAAABKAFDGGCDEC@CBDAF@CCCCBBBB?AABC?A;;;CCICBBBBILCBB@CCC@BB?B?BCCDCCCCC?BBCCC;C?C;;;;;;*;B??@;@BB;;;AAAA5;;;;*<@A@B9;6;C?@AABCBB?B?BBBCCD@BBCI=D;;<CBDBCBBCBBCDGGIAC<;;MFBBBCBBB=BBBB
@ATNG8:04895:04135
GATGGTAAGTACATGATAGACGACACCAGAAGATCAGGAACTCTAGAAGAATTCAGATTTTTAACACGAGAGTAAACGTAAAAAGAAGGTTTTACAAGACTCACGTTAACAATATTGCAGCAGTACGCACACAATCGAAGCGCAGTAAGGATGGCTAGTGTAACTAGCAAGAATACCACGAAAGCAAGAAAAAGAAGTACGCTATTAACTATTAACGTACCTGTCTCTTCCGAAACGAATGAGTACGATGAGATCTCGTGTGCTACCATCGAATCACGAAAGTCT
+
@=CC@CF??;@<A;;9ABCCBCBBCEACCB@CCCBBC@B?BBBBBBE@BB?B@CABBCEFF3C>BBDCCCCCCDE>BA?@@@@0@B?C@CCC<BBCADCCCCBBBC?C?CD@CCC?CCBBADCCCABBBBCCDACCCC>BBCEDCBA=B@DBB@BCCCBCDC@BBBB??<?C<@AA=@@???9AAA=ACCCC2CC?B?>>CBBBC?B?BACC<><?@CCC@CC@AACC@C?CCG=BBA?ABBBBCCCCABBBBBBBA?AA@@@BBA?>@::;<AABBBCC>C@@@
@ATNG8:04848:04180
GATGGTAGCACGAGTCACTCATATCCAGAAGATCAGGAACTCTAGAAGAATTCAGATTTTTAACACGAGAGTAAACGTAAAAAGAAGGTTTTACAAGACTCACGTTAACAATATTGCAGCAGTACGCACACAATCGAAGCGCAGTAAGGATGGCTAGTGTAACTAGCAAGAATACCACGAAAGCATGAAAAAGAAGTACGCTATTAACTATTAACGTACCTGTCTCTTCCGAAACGAATGAGTACTGCGTCTCACTCTCGCTACCATCGAATCACGAAAGTCT
+
56>>;>BBCC;:6=DCBCCGBBCCC:BDD@CBBBBB@CACBCCCCB@BB?C@CC?:;:;:);?CCDCCCCCBAA:??>@@@@0AB?B?CCC:CBB>BCCCCCCBC@C@CC?BAA?BACCCCCCBECDCCBBB@FDBB?BBBABBAA>B@CBB@BCCCBCBC?BBBBCB@BB?>>?;??@@@;@999@@AAB2@C?B:98ABA<=5;6;<>@1818?A@@=@A@?@CC@C?BCB=BCC?BBCCBBBBBB@A@AA???DFDDCCBB?BBBBB?EDBB@@@9@@??
@ATNG8:04854:04167
GATGGTAGATACTCGCTGATACACCCAGAAGATCAGAACTCTAGAAGAATTCAGATTTTTAACACGAGAGTAAACGTAAAAAGAAGGTTTACAAGACTCACGTTAACAATATTGCAGCAGTACGCACACAATCGAAGCGCAGTAAGGATGGCTAGTGTAACTAGCAAGAATACCACGAAAGCAAGAAAAAGAAGTACGCTATTAACTATTAACGTACCTGTCTCTTCCGAAACGAATGAGTACACATCGTCGTGTCGTGCTACCATCGAATCACGAAAGTCT
+
<>GD?CCCCBBBDBCCCECCCBBBB>BDF?CAAADDD?AAAAAAA?CC?C@B?>77777(9<ADBABBBBBBB<BCCCCCC5C@=B4::.;BB?CBCDGCCCB?C?CC=AAC=BBCCCCBBBBEDDCCBC?CCBB?BBBCBBBB=B?B@@>ACCCBACB?CCAAAB@CC@>>>;>>>>>7?AA>BCDCC2CD?C?>>BB@@@7:7;>>>6;7;@BBB@BACCA::8:?CCC=CCD?BBBAAACCCDCCCBBBAAAAAABBBBB?B@>>C?BBAA89829@>@
@ATNG8:04856:04151
GATGGTAGCACGAGTCACTCATATCCAGAAGATCAGGAACTCTAGAAGAATTCAGATTTTTAACACGAGAGTAAACGTAAAAAGAAGGTTTTACAAGACTCACGTTAACAATATTGCAGCAGTACGCACACAATCGAAGCGCAGTAAGGATGGCTAGTGTAACTAGCAAGAATACCACGAAAGCAAGAAAAAGAAGTACGCTATTAACTATTAACGTACCTGTCTCTTCCGAAACGAATGAGTACGATGAGATCTCGTGTGCTACCATCGAATCACGAAAGTCT
+
45:<7<BCACDC<@<CCAAA<;;>=7<@>45599996;677=00/;599,/+5<<@<BAA2A>@@?9:7=<777(7=94444$4;6;.555&59949?;?=@==C@DADF@CBB>BDDCCCCCCCA;;;BCC@EBBB?ACACAB@@<A?C<;7;BABBBBB?BBBBBB?BB>???<??BCF@BBA?BADDD3>?<?B?>>=>@@=B:>=??;>8:=@<;5;;@?===3959??:@BB>@@@BCBBB>?>BAA????;;?==>CBB<;::::5:;;;@CD?C;:;
@ATNG8:04865:04154
GATGGTAGGACGAGCGTCTGAGAGGTACTCATTCGTTTCGGAAGAGACAGGTACGTTAATAGTTAATAGCGTACTTCTTTTTCTTGCTTTCGTGGTATTCTTGCTAGTTACACTAGCCATCCTTACTGCGCTTCGTTTGTGTGCGTTACTGCTGCAATATTGTTAACGTGTAGTCTTGTAAAACCTTCTTTTTACGTTTTACTCTCGTGTTAAAAATCTGAATTCTTTCTAGATTTCCTGATCTTCTGGTATACACACTCGCTCGCTACCATCGAATCACGAAAGTCT
+
////)//45:;466<>>=<<555505==>>>>:;???5>A<@=ACCCCCD@BA@:;69495;;.516><<<A==B?=BCDD'5:6;:BD;@@BB8;9;759469@?@B?CCC@@;@=6:::,0*/:@@9555.59990:><99;/0*000/00448<@A@?BC;A:;..---6//5.59999&5.5455555$555555&5<<<<<55//)/777'/////5;)/55)5499:<</525::;44.445.555565=<<<<<555:::<<9>::::7;<<<<::39///
@ATNG8:04867:04177
GATGATACTCGCTGATACACCCAGAAGATCAGGAACTCTAGAAGAATTCAGATTTTTAACACGAGAGTAAACGTAAAAAGAAGGTTTTACAAGACTCACGTTAACAATATTGCAGCAGTACTCACACAATCGAAGCGCAGTAAGGATGGCTAGTGTAACTAGCAAGAATACCACGAAAAGCAAGAAAAAGAAGTACGCTATTAACTATTAACTTACCTGTCTCTTCCGAAACGAATGAGTACTGTATCTATGTGTGCGCTACCATCGAATCACGAAAGTCT
+
@@?CCCC?AABBDDDDDCCCC?CCCACCBBCC@C@B@@ACBC?BC@E@AAACCDDD3D?BBBBBDCABAC>BB99999(8?9?8>??5?AB?????BB?==5:5;>5;;@;@>>>>>@>>>?BBBA>><>@??=?@@@AACC8:7:<@==@@?AC==:>A>>BC?AA>ABA9>>9888(8::478788(5<6=AB==>@@A<A;@;;;5;5:;8==7<?===@@7;7:AB:>BB@BAA???AAA==>@?>>CCCBBBCCBAA?BB@@@@CAB?9:9/9?::
@ATNG8:04870:04154
GATAGATACTCGCTGATACACCCAGAAGATCAGGAACTCTAGAAGAATTCAGATTTTAACACGAGAGTAAACGTAAAAGAAGGTTTTACAAGACTCACGTTAACAATATTGCAGCAGTACGCACACAATCGAAGCGCAGTAAGGATGGCTAGTGTAACTAGCAAGAATACCACGAAAGCAAGAAAAAGAAGTACGCTATTAACTATTAACGTACCTGTCTCTTCCGAAACGAATAGAGTACGAGAGAGCACACGTGTCTACCATCGAATCACGAAAGTCT
+
;;DCBACB=<=>>><<<==@@@6=;;::>>=@@4:6594=;::+0/)/16/33333&3179;;;==8333(7;9:::+55.5.555&5;;<A<9999@@@;@?;;7;BB?CCCDCAB;0/>00/<<<4;;<<7;<<9:::?:<*000)/777778949445<=5888;995///6616893:::::'//)///596755).(.733.2277///6://4399282333(388373////////6333899333389....7(..55839:;//-5,5-,-
@ATNG8:04872:04145
GATGGTAGCTCGCTGATGATATCTCCAGAAGATCAGGAACTCTAGAAGAATTCAGATTTTTAACACGAGAGTAAACGTAAAAAGAAGGTTTTACAAGACTCACGTTAACAATATTGCAGCAGTACGCACACAATCGAAGCGCAGTAAGGATGGCTAGTGTAACTAGCAAGAATACCACGAAAGCAAGAAAAAGAAGTACGCTATTAACTATTAACATACCTGTCTCTTCCGAAACGAATGAGTACGAGAGAGCACACGTGTCTACCCATCGAATCACGAAAGTCT
+
;<==9<<>>>;666?==BBB=>@CC@BCB@BCDCCC@C@CCBBBCC@CC?C>BBC@@@@@2@?BBAAAAAA==>,7394999(4405:???2===>ABCEAAAAB=A>AA?@@@@BBAAAA:00>00/:<??6CC@@;>?><?A@@=B@;;;?BBBBBBBCABBBB::89B9>>C578B?A9887/7;<;<,;=18888>>99>=C8:9AA=B<=>>??;>>??;;;>E7;;@8=;;5888:;888A>>>>787=>???@>>??;;18///=9=<>?@@@9?A::
@ATNG8:04874:04162
GATGGTAGTAGTACACTAGTCATACCAGAAGATCAGGAACTCTAGAAGAATTCAGATTTTTAACACGAGAGTAAACGTAAAAAGAAGGTTTTACAAGACTCACGTTAACAATATTGCAGCAGTACGCACACAATCGAAGCGCAGTAAGGATGGCTAGTGTAACTAGCAAGAATACCGCGAAAGCAAGAAAAAGAAGTACGCTATTAACTATTAACGTACCTGTCTCTTCCGAAACGAATGAGTACTACTCTCAGAGACACACTACCTTCGAATCACGAAAGTCT
+
CCBB?BCCCBBCCCCCCCCCC@@@B?BBB?BADB;;9;>BBBBBCB@DD@DABBA;;;;;.;=BCCBBBBBAAA<?@ABEDD2;;8:9=@@7ABDAFCCABB@@B>A?BB?BBB?BBCBCCABBBBACBB@@<@B@?=@@?AAAAD?B?B;;5;AAABCBB?CCCCBB>AB?BBB?ABAAA;@@@;==>>=.>?<AAB?B?===8=9==CC7;6;>@@@=@CAABBB?B@BBC>EAA>ABCBBBBB???BB?@?BBBD>><;;AB<@;@@@<@@CCBCC>BBB?
@ATNG8:04876:04149
GATGGTAGAGTATCATGTGTATCTCCAGAAGATCAGGAACTCTAGAAGAATTCAGATTTTTAACACGAGAGTAAACGTAAAAAGAAGGTTTTACAAGACTCACGTTAACAATATTGCAGCAGTACGCACACAATCGAAGCGCAGTAAGGATGGCTAGTGTAACTAGCAAGAATACCACGAAAGCAAGAAAAAGAAGTACGCTATTAACTATTAACGTACCTGTCTCTTCCGAAACGAATGAGTACACATCGTCGTGTCGTGCTACCATCGAATCACGAAAGTCT
+
CADD:96A@A:=@@BCBBBBBBB;;8;BH?CBBCBB@B@DABBBBB>BC=B>BBABCBBD3B>DB;;;ACB@BF>BBBJECC5BA?A@CCD<CDCACCC@@ACAA?A@CC?????BBCCCD@@ADCAAACCD@CCAA>A@@@B@@@>B?A@@<@BCBCBBC@CCCAAA?AB>ABD=@@:::,7<;8>CDCC3BB?998>DAABB@B?CB?>;?:;;ACC?BCDBBBC>B>BBB=BBB>AAAAABBBBBBBBBEAAABBBAAABCBDDBBBC@AAACAAA<ABC@
@ATNG8:04879:04173
GATGGTAGACATATCGTACTCTCTGTACTCATTCGTTTCGGAAGAGACAGGTACGTTAATAGTTAATAGCGTACTTCTTTTTTCTTGCTTTCGTGGTATTCTTGCTAGTTTACACTAGCCATCCTTACTGCGCTTCGATTGTGTGCGTACTGCTGCAATATTGTTAACGTGAGTCTTGTAAAACCTTCTTTTTACGTTTACTCTCGTGTTTAAAAATCTTGAATTCTTCTAGAGTTCCTGATCTTCTGGCGCTCTGTCACGTCTGCTACCATCGAATCACGAAAGTCT
+
=ABA8<<@@DBB;;;CBBBB@A@@A@BCB@@@?A;<;0:?49.5::9;@@8;<933-448;;==A<ABA@@@;37,377777$7828<AA9879@:@??=?@>??A>9:9)6:9:<?AA=B:88:9><<//...495557;;79::9::9<;<6569196;-551917699558>>567777*74;4;8;;;,9;<;=+///5659<555./===+;//*-3-32//(/999<;>:><ABC=>=;>==5;:;;;?BA???=====B@@@7;;<::5:<<>;;;8;BAB
@ATNG8:04881:04175
GATGGTAGCACGAGTCACTCATATCCAGAAGATCAGGAACTCTAGAAGAATTCAGATTTTTAACACGAGAGTAAACGTAAAAAGAAGGTTTTACAAGACTCACGTTAACAATATTGCAGCAGTACGCACACAATCGAAGCGCAGTAAGGATGGCTAGTGTAACTAGCAAGAATACCACGAAAGCAAGAAAAAAGAAGTACGCTATTACTATTAACGTACCTGTCTCTTCCGAAACGAATGAGTACGATGAGAGAGCTCTCTCTACCATCGAATCACGAAAGTCT
+
59=>:>BBBB996CDCCCCDCCBCC@BCC@CBBBBB?B@CBDDCCD?DD?C@BAAAAAAB2B@CBCDACCCBBB>BB?@@@@0@A>B@EDG<BCCADFCCCCC@?>A@CE@DDD?BBCCCBBCDCCCBBBAA@CCDC>AAAABBBB>C?CBC@BBBCCCBB>AAAABB@CC=?>?:??@@@9>>>;::9999%:?;>:78B>>BA<ABCBB5858ABBB@CCBBBCD>A>ACC>CCC?BBBBBBCCBBBBBBBBAA>><@<==AA;<>??@;@@CCCDE>C999
@ATNG8:04883:04167
GATGGTAGACACGTGTGCTCTCTCGTACTCATTCGTTTCGGAAGAGACAGGTACGTTAATAGTTAATAGCGTACTTCTTTTTCTTGCTTTCGTGGTATTTCTTGCTTAGTTACACTAGCCATCCTTACTGCGCTTCGATTGTGTGCGTACTGCTGCAATATTGTTAACGTGAGTCTTGTAAACCTTCTTTTTACGTTTAACTCTCGTGTTAAAATCTGAATTCTTCTAGAGTTCCTGATCTTCTGGTCTACTGACACTGTACTCTACCATGAATCACAAAGTCTACA
+
//::6///>=>595<5566;;==>C;:;CCDD999CB;AB6;6:A=>?;?9@<:7@,0*0/>><?<?B?@@CAAA@B@@@A1@A?CBBB>78:?;=998)8?/787,39?2<=B=B>@B8;;>:>;@?B987=;69999)///.////..33665684/.-022(-(.2--...33.3366/639277::>*>@>>>7><:;;B@@888;<>>27//-74=,//7=</-/88*/*/;599<9::919<;:::7779995566995888;:;905///37,226.--4
@ATNG8:04884:04145
GATGGTAGTACATGATAGACGACACCAGAAGATCAGGAACTCTAGAAGAATTCAGATTTTTAACACGAGAGTTAACGTAAAAAGAAGGTTTTACAAGACTCACGTTAACAATATTGCAGCAGTACGCACACAATCGAAGCGCAGTAAGGATGGCTAGTGTAACTAGCAAGAATACCACGAAAGCAAGAAAAAAGAAGTTACGCTATTAACTATTAACGTACCTGTCTCTTCCGAAACGAATGAGTACGTGTGCGACGTGTCTCCTACCATCGAATCACGAAAGTCT
+
DFED=BBBBBAA@@@@@?ABBCC@@=ABB>BBCCBB9;6;B@>?BB<@@=@=??;???CC1CABBCCCCAAAAD@BB>>>=>0>A=BACCD9AAAAFCCCBB@@@=@@CC=CAB?BBB@@@ABAA;;;BBBB@BCCC?BACCBCBD@L@CBA?ABCDCCCC@BABBBC?BC?BBD?BBBBB;@993000000%0>:00*0;??BBB@D>CBBB>A>A@JCCACBBBCDC@D>@AB=BBD@BC@??AC???ABAAABC???BCB?BBC?BBBBB?AAAA@@@9@A@A
@ATNG8:04886:04160
GATGGTAGCTATACGTATATCTATGTACTCATTCGTTTCGGAAGAGACAGGTACGTTAATAGTTAATAGCGTACTTCTTTTTCTTGCTTTCGTGGTATTCTTGCTAGTTACACTAGCCATCCTTACTGCGCTTCGATTGTGTGCGTACTGCTGCAATATTGTTAACGTGAGTCTTGTAAAACCTTCTTTTTACGTTTACTCTCGTGTTAAAAATCTGAATTCTTCTAGAGTTCCTGATCTTCTGGCTCTCGTAGACAGATACTACCATCGAATCACGAAAGTCT
+
<=BB?BBC@BA@@@BBBCAAABBBBDCCCCCC@DDDC>BB@DACBBBBBC@CC@A?@C@CCBB@C@BBBBBBBBC=A@@@@2A@?BBBB6BAAAADCB?@?9?>?@AB?BBBBBBBB?B>A<A<A?>?@@@@;@AAA9<<@@@@?A@@@A@<=<>7::?=@@;@=AA==>AAAB:>=??>/>8=5;;???/=<==@2;///88;>>><>BBB.:;>=@<A=A@:>:@@///9=176A@@B<@>=:=888@====>AA@AAAB@;:7;A??@<>>A@@@B:>::;
@ATNG8:04888:04151
GATGGTAGTATCTGCACACTCTGTCCAGAAGATCAGGAACTCTAGAAGAATTCAGATTTTTAATATCGAGAGTAAACGATAAAAAGAAGGTTTTACAAGACTCACGTTAACAATATTGCAGCAGTACGCACACAATCGAAGCGCAGTAAGGATGGCTAGTGTAACTAGCAAGAATACCACGAAAGCAAGAAAAAGAAGTACGCTATAACTATTAACGTACCTGTCTCTTCCGAAACGAATGAGTACGTGTGACGTACGTGAGCTACCATCGAATCACGAAAGTCT
+
//;;6;BA?B@@BCCBBBCCGFABA@BCC@BBBCCC>B>BBC<<:A=?@<@???995ECC1D>BAAAAAA@=@=>5:///6;::)//(3,333&333,333338955/527848854888:@DCCCCCCBBBDC@BBCC@C???BB@@=B@BBC@CCB@@@CD@AAACBB@BB=BCD:99CCC>????BBCCD2BA?BBBABB>@6668AAA3838@BABADCAA@AB?B?AAE?EBB?BBCCCCC@@@BCCDCBBB???BCBFAA=@@???>AABBBBA:BBAB
@ATNG8:04892:04150
GATGGTAGCTCTGCTCTGACTCTCGTACTCATTCGTTTCGGAAGAGACAGGTACGTTAATAGTTAATAGCGTACTTCTTTTTCTTGCTTTCGTGGTATTCTTGCTAGTTACACTAGCCATCCTTACTGCGCTTCGATTGTGTGCGTACTGCTGCAATATTGTTAACGTGAGTCTTGTAAAACCTTCTTTTTACGTTTACTCTCGTGTTAAAAATCTGAATTCTTCTAGAGTTCCTGATCTTCTTATATGAGTGACTCGTGCTACCATCGAATCACGAAAGTCT
+
44:>:>=BB>@@BCBBCAACGCBCBBBABB;;6;CCD>CF@C?BBCBCCC@ECCEDAD@BBBC@C>BBCCCCCCC:A@@@@1?B>BBBB=BBCC@CBB@CFB;;;CAB8;;CBAACC=@@B?B@CCCC@@AA7;;AA<AAAAB@A@BBD@A@BBCAEFD@AA>A>AACBBBCDD@CCDDD;G?B>ABA@A0@BBBC:;;AABBBBBA5;;;;*;?@AB?@=@D:;;DBBAA?A?@@?BBC>@@?AABBBCBBBFEAAABBBBAB@CBCBB?A@@@AAA<ACBB
@ATNG8:04848:04201
GATGGTAGTAGTACACTAGTCATACCAGAAGATCAGGAACTCTAGAAGAATTCAGATTTTTAACATCGAGAGTAAACGTAAAAAAGAAGGTTTTACAAGACTCACGTTAACAATATTGCAGCAGTACGCACACAATCGAAGCGCAGTAAGGATGGCTAGTGTAACTAGCAAGAATACCACGAAAGCAAGAAAAAGAAGTACGCTATTAACTATTAACGTACCTGTCTCTTCCGAAACGAATGAGTACACATCGTCGTGTCGTGCTACCATCGAATCACGAAAGTCT
+
////)//;;AA@><;;;;;;<444439;;8<A@@>B9@499<==9;5993:055?@<:::'8299<;>;:9?899/83444444#4;6;-333&38829:<::=<4857=BB?:::@BBBBCCCFCDCDBBBAC@CCCC@CBABCB??=@?BBD@DDCCBBBB?BCCCAA?CC@@>?;>>??=7??A?BBBBB3BD@B>>>?ABAD;@<@@@A=A=A?BBB?BC@@?CB=?>ACB=BBB@@??BCDCBBB???AAB@??BBAAACCC@C@???;?@=>000+00:9
@ATNG8:04850:04194
GATGGTAGCACGACACGACGATGTGTACTCATTCGTTTCGGAAGTAGACAGGTACGTTAATAGTTAATTAGCGTACTTCTTTTTTCTTGCTTTGTTGGTATTCTTGCTAGTTACATCTAGCCATCCTTACTGCGCTTCGCATTGTGTGCGTACTGCTGCAATATTGTTAACGTGAGTCTTGTAAAACCTTCTTTTACGTTTACTCTCGTGTTAAAAATCTTGAATTCTTCTAGTAGTTCCTGATCTTCTGGCTCTCGTAGACAGATACTACCATCGAATCACGAATGTCT
+
5:=>:>@AB:445;555555599::<<;;>@B=<<AA377)/)//////9:7==:::7:.45:858394444:99883777777$774:>::2//(/)///(/60688988129522??AA<::;:>5;;;7:5:;1===::476222:A=?>==??;;9762238:2<48?A<<<@>>2:8;::+:6=48855&265:9-7::55;CA<<18888(59:.:<-8,6<4;::///5839066<>;:28;>:>>886675886AA>@@>===;787==8=>>AAA=A@==<
@ATNG8:04852:04237
GATGGTAGACATATCGTACTCTCTGTACTCATTCGTTTCGGAAGAGACAGGTACGTTATAGTTAATAGCGTACTTCTTTTTCTTGCTTTCGTGTATTCTTGCTAGTTACACTAGCCATCCTTACTGCGCTTCGATTGTGTGCGTACTGCTGCAATATTGTTAACGTGAGTCTTGTAAAACCTTCTTTTTACGTTTACTCTCGTGTTAAAAATCTGAATTCTTCTAGAGTTCCTGATCTTCTGGCGCGTATGTATGTCGCCTACCATCGAATCACGAAAGTCT
+
CCCE?BC;;:CCCCCCCDCCDCCCAA@AAC;:6;BBA=BC?B?BCCBCBB@BCBBB?BBCBB@B<AABBBCCCC>BABBB3B?=A888(2373>;=8;=499>?BC@CCA>==@A=A>=:=<??@@BBAA;AAAA687A===@@AAD>>?@?@<AA@=DC;A;??>>>A?>><;;;DD3;6:467888(6=666)//5//.887:-6565'25655/52:>5<999///6=166?>:;6:>>:>=:7------==;@>>;:::9=///:9;;??===4=;;;
@ATNG8:04856:04213
GATGGTAGCGCATATCAGCGCAGCCCAGAAGATCAGGAACTCTAGAAGAATTCAGATTTTTAACACGAGAGTAAACGTAAAAAGAAGGTTTTACAAGACTCACGTTAACAATATTGCAGCAGTACGCACACAATCGAAGCGCAGTAAGGATGGCTAGTGTAACTAGCAAGAATACCACGAAAGCAAGAAAAAGAAGTACGCTATTAACTATTAACGTACCTGTCTCTTCCGAAACGAATGAGTACTGCGTCTCACTCTCGCCTACCATCGAATCACGAAAGTCT
+
<<>C?A;A@BBDAABEDDCBB@@AA8@BB>BBABBC=@?@BBABAA?BB=@;?:;;GEGD2D@CCCAAAC:;;C=CCCCCCB2@@;@5;;;-;AB>A;;:9:@DC=A=::69AA=BCCCBBCCFBBBBBDGC@CCAA=AABABBBB?BAEAA?AFCAA@EE@CBBA@@;00,0@>9:=999.99919????1?@?BBBBBBDCC?C?B????B?ACCAB=A@@?A9989:ABE<AAB?CBBBCAAADBA@;;;;:@;::BC@CBB?B:9:A=@ABBAAA;AC;;
@ATNG8:04856:04223
GATGGTAGCACGGAGTCACTCATATCCAGAAGATCAGGAACTCTAGAAGAATTCAAGATTTTTAACACGAGAGTAAACGTAAAAAGAAGGTTTTACAAGACTCACGTTAACAATATTGCAGCAGTACGCACACAATCGAAGCGCAGTAAGGATGGCTAGTGTAACTAGCAAGAATACCACGAAAGCAAGAAAAAGTAGTACGCTATTAACTATTAACGTACCTGTCTCTTCCGAAACGAATTAGTACGTGTGCGACGTGTCTCCTACCATCGAATCACGAAAGTCT
+
//7:)//44444399<===>><;;;=8<<B=A;;9:;29=B@@?9667;75:3//)/77889)947:=<;;<;;<=5::;==;;*55058<>>0;<<9<<=<655995:7;>8<<<5555:::9;666;;;;<<9A<9965<<:<<5859?@@B?CBBCBBAA>?A@???4878;>96;887718::7=>>=C1?<B@<?785999/7/288816166944.5<555==8;8544(38718.33;9888:?A?@@@??A8>;;;>:73652562777778:07655
@ATNG8:04859:04197
GATGGTAGATATTCGCTGATACACCCAGAAGATCAGGAACTCTAGAAGAATTCAGATTTTTAACACGAGAGTAAACGTAAAAAGAAGGTTTTACAAGACTCACGTTAACAATATTGCAGCAGTACGCACACAATCGAAGCGCAGTAAGGATGGCTAGTGTAACTAGCAAGAATACCACGAAAGCAAGAAAAAGAAGTACGCTATTAACTATTAACGTACCTGTCTCTTCCGAAACGAATGAGTACATAGATATACGTATAGCTACCATCGAATCACGAAAGTCT
+
45=>:=BBBBB<8666;ACCCBCCB=BA@8;;;=>>5:255;:8488<<4:6:BBBBBBB1B?CCABBBBBAAA;??@ABBB1CC@C@CDC<CHKABBBCCCCDD@D@CC@CCC?BACCCCDDCAABBBDDD@DCCD=@@BBA???9@<@@@<@CABACBB@CCCCBC?CC@???<??@AA;BAA>ACECC2CC@B::8CBBBB;>;>>>B6;6:=A;;6;A@==AB8:9:CF@CCD?>?@BCEEBBAABCDC?????@A@@=<==A@>>>;>=A@?>>8;;;;
@ATNG8:04860:04190
GATGGTAGGCGAGAGTGAGACGCAGTACTCATTCGTTTCGGAAGAGACAGGTACGTTAATAGTTAATAGCGTACTTCTTTTTCTTGCTTTCGTGGTATTCTTGCTAGTTACACTAGCCATCCTTACTGCGCTTCGATTGTGTGCGTACTGCTGCAATATTGTTAACGTGAGTCTTGTAAAACCTTCTTTTTACGTTTACTCTCGTGTTAAAAATCTGAATTCTTCTAGAGTTCCTGATCTTCTGGTATACACACTCGCTCGCTACCATCGAATCACGAAAGTCT
+
::=B?BCC?BC:9;@?B@AACBBABCAAAGCC?BABA<AB?B?BBBBBBB?ABBBB>A=AA@?<?<@?BAAAA9@;==<=<,>=/78@?9@CCD?BAC<?>?BAABAA>BDBCBCAA;;:;;?:=>>>BAAA=BA@@688@BB@@>>>AAA>>>A368><@@<@<>>>@@>>>>8=;;;;/;8=;@@AAA.>=@@?9??888@?>>==DDDC/B;;;>;>===:====?@?<@=B@@@;;6;@@;@BB>>======>=>@@@???==9:::-//=@@DC7?>?=
@ATNG8:04860:04219
GATGGTAGATACTCGCTGATACACCCAGAAGATCAGGAACTCTAGAAGAATTCAGATTTTTAACTCGAGAGTAAACGTAAAAAAGAATGGTTTTACAAGACTCACTGTTAACAATATTGCAGCAGTACGCACACAATCGAAGCGCAGTAAGGATGGCTAGTGTAACTAGCAAGAATACCACGAAAGCAAGAAAAAGAAGTTACGCTATTAACTATTAACGTACCTGTCTCTTCCGAAACGAATGAGTACATAGATATACGTATAGCTACCATCGAATCACGAAAGTCT
+
:>AB@CCBBBBC@;<<<@><;;;>>7>>><=A@B@@<@?A@CAA??;98489=@;@:??@0@;0//;:788==;193944444#4939=:@@@2>;;7;BA>0/////)/4:=9==><=BBECBD;;;ACCCBBBADCDB?BBCCCC;;7;?CAB@CBCBCBBA?CCBB??=?A=ABA8<<989+3888;;<;<,;=8=;9>ABA>@;+/,/9;;0616A@@@=AA;;;@@=??BCD<BBB?AAABBBABABCBBB::9BB?>?;;;=A<=;;;=8==?>>AB=B999
@ATNG8:04864:04224
GATGGTAGTCTCAGATAGTCTATAGTACTCATTCGTTTCGGAAGAGACAGGTACGTTTAATAGTTAATAGCGTAACTTCTTTTTTCTTTTGCTTTTCGTGGTATTTCTTGCTAGTTACACTAGCCATCCTTACTGCGCTTCGATTGTGTGCGTACTGCTGCAATATTGTTAACGTGAGTCTTGTAAAAACCTTCTTTTTTTACGTTTTACTCTCGTGTTAAAAATCTGAATTTCTTTCTAGAGTTCCTGATCTTTCTGGGTGTATCAGCGAGTATCTACCATCGAATCACGAAAGTCT
+
<4459=>@BB;55<99;;;99<:59595////)////)/94955555555.5;;:@=6@=BB:;2:@C@A=>54.49.444444#4888&54<>>.;;65.5555)5;.5544;<7;;<<>>>@;===2:2:@@@BCCB?BBAA=A@A:::@@A@A@====>:00/5/0)/18<=9=9955.555555$5.54;;@?@@A#66@@AA0>66655555525>>>*5555949;4===45/////7171799998808455)5<<=@AAAAABDBC9::@@=@AB@@<@B;;;@=5=000
@ATNG8:04864:04236
ATGGTAGATACTCGCTGAACACCCAGAAGATCAGGAACTCTAGAAGAATTCAGATTTTTAACACGAGAGTAACGTAAAAAGAAAGGTTTTACAAGACTCACGTTAACAATATTGCAGCAGTACGCACACAATCGAAGCGCAGTAAGGATGGCTAGTGTAACTAGCAAGAATACCACGAAAGCAAGAAAAAAGAAGTACGCTATTAACTATTAACGTACCTGTCTCTTCCGAAACGAATGAGTACTGTATCTATGTGTGCGCTACCATCGAATCACGAAAGTCT
+
==>:><AA@@>;555955.999<4;:;95:/>>>*0*/;;;669:B>9=?@BC::999$96?@DCCBA>==-///<<;;(///)5.599&555.5559;;944.439:3::<9>>>>AA??@@@BCAC@A>ABBC@@?@AAB??;@=B;;7;BBABBBB?BBBCB@9;:)///)//>>?7::<8989887$393822222877/5/56672727:>;:69943399-3,333(3771333933388:====CC47476667255279976(////0;<4<000
@ATNG8:04866:04237
GATGGTAGACATATCGTACTCTCTGTACTCATTCGTTTCGGAAGAGACAGGTACGTTAATAGTTATTAGCGTACTTCTTTTTCTTGCTTTCGTGGTATTCTTGCTAGTTACACTAGCCATCCTTACTGCGCTTCGATTGTGTGCGTACTGCTGCAATATTGTTAACGTGAGTCTTGTAAAACCTTCTTTTTACGTTTACTCTCGTGTTAAAAATCTGAATTCTTCTAGAGTTCCTGATCTTCTGGTGTCGTCTATCATGTACTACCATCGAATCACGAAGTCT
+
44995:B@>ABBBBCC9;;BF<66=<<AA@;;6;BAB=AB>A?BA@@@CB>AB??@@C@BCBB@BB?BB@@A>9>833333$3317333,2888/74=<@@>AAA????BA>=AAAA=C;;8;<@@?==>@A<@@@@6;;;:;;??>>>@@;;;>:=;;5;B;?=????B>==@;888??3?<A<AADDD/C@@@@9?@C>>>>>>A<====,;///=9=9A@:>>>>;;;=C=A>>>@B=>>><>::;<:///<<=???@>==<76669<16699661;:;;
@ATNG8:04875:04190
GATGGTAGCGCACACATAGATACAGTACTCATTCGTTTCGGAAGAGACAGGTACGTTAATAGTTAATAGCGTACTTCTTTTTCTTGCTTTCGTTGTATTCTTGCTAGTTACACTAGCCATCCTTACTGCGCTTCGATTGTGTGCGTACTGCTGCAATATTGTTAACGTGAGTCTTGTAAAACCTTCTTTTTACGTTTACTCTCGTGTTAAAAATCTGAATTCTTCTAGGAGTTCCTGATCTTCTGGGATGTGTGCGCAGTGCCTACCATCGAATCACGAAAGTCT
+
AAAB?BBCBCDBBBBABACCDGBBCBA@@A;;6;BBD?BBAC@CBCGCCC@EEABA@C@BBDD@C@BBBCCBCDG<;;;;;*;@5;:@B=BBC@ABADACE=:;BCDD@DIFECCCFABBB@C@CCCCCBBB?CBCDACCCCCCCCCCCCBBBBC@CBB?BC@B@BBCCCBBBC@GDDDE;C?@?ABCCC5CBBBB=BBBBBBCCCC@BDGF5CBBBB?B?BFADBAB@CBB@B@BCCCCB?BBCD>CA::;BBBCCCBAAB@CCC@BCBBB>BACCCCC=CC;:
@ATNG8:04876:04228
GATGGTAGCACGACAGACGATGTGTACTCATTCGTTTCGGAAGAGACAGGTACGTTAATAGTTAATAGCGTACTTCTTTTTCTTGCTTTCGTGGTATTCTTGCTAGTTACACTAGCCATCCTTACTGCGCTTCGATTGTGTGCGTACTGCTGCAATATTGTTAACGTGAGTCTTGTAAAACCTTCTTTTTACGTTTACTCTCGTGTTAAAAATCTGAATTCTTCTAGAGTTCCTGATCTTCTGGGTCTCTCTCTCACGCACTACCATCGAATCACGAAAGTCT
+
55>>:>BBB@A;;;=><<666=BCCCCCB;;8;BFD>AB?BACDBBDDC@ABBBC?B@C@A@@D@DCCBBCC<A9BC===+CC>AAA?;>?BD?BBB?BC;99:???;??AACBBB>B>@<?<?AA?:;;=9=>?A:>>@@@@@==>AA@A===7///9==9=7@@@@@@@@@;>>@AA5A:>:=?EFG/>??@A:@====>>>??=DDED/?;;:=6<8<<9=>AA;;;<?=>>>@==///@@6==:>>????BABB9966696<@=:>:>===@<@6@><6
@ATNG8:04881:04193
GATGGTAGCACGAGTCACTCATATCCAGAAGATCAGGAACTCTAGAAGAATTCAGATTTTTAACACGAGAGTAAACTAAAAAGAAGGTTTTACAAGACTCACGTTAACAATATTGCAGTAGTACGCACACAATCGAAGCGCAGTAAGGATGGCTAGTGTAACTAGCAAGAATACCACGAAAGCAAGAAAAAGAAGTACGCTATTAACTATTAACGTACCTGTCTCTTCCGAAACGAATGAGTACGTGTGCGACGTGTCTCCTACCATCGAATCACGAAAGTCT
+
:;AB9=BCBBBB=CCCCCCCBBCCC@CCC?CCCC::;;ACCCBBBC@CC@B?@@@BBBBB3BACDCBBBBBAA@:A@@@@@.>@9>9>>=2??C@BBACBBBCC=B=BB@BBB>BBAA>>>>@BBA???>>;>>CJ@BB;;;C@@?@@CCC@CCCBBBCCBDCCCCB?BC@CBB>BBABB9@@@<?CCBC3::99BCBBBA@A;><?BBB?B?ABACC@CBBBAAA?C?CCC=BCCABB<;;;;BBBBCCBBBCBBAAAA=AAB@DD????BAAA>==7?@@A
@ATNG8:04881:04200
GATGGTAGTGATACAGATCAGACACCAGAAGATCAGGAACTCTAGAAGAATTCAGATTTTTAACACGAGAGTAAACGTAAAAAGAAGGTTTTACAAGACTCACGTTAACAATATTGCAGCAGTACGCACACAATCGAAGCGCAGTAAGGATGGCTAGTGTAACTAGCAAGAATACCACGAAAGCAAGAAAAAGAAGTACGCTATTAACTATTAACGTACCTGTCTCTTCCGAAACGAATGATTACTGCGTCTCACTCTCGCCTACCATCGAATCACGAAAGTCT
+
?@CC@CBBCCCCCCCFCDIEFEECC?BCE@GCCBBB@B@ABB:9:C@CF?B@BBAAABBB3B?B@CBBBB=>>C>AAB@@@@0@@=@@CFE;ECCAC:;;CCCBB?C@CB?BBC>BA@@@BBBCCCCCCCCC@BBBB=AAAA@@AB?B@CBB@CCCCCCCC@@??BBB@BC@???=??BBD=?><899999(:@>A???CCCBA9=:=@?>7;7;ACBB@BCBCBBC?B>ABD@BBB=??FF@CB?AABBAABAAACBBBB?BBD@BBBBB?BBBBBBB=B@@@
@ATNG8:04882:04199
GATGGTAGGCGTGTGAGAGTCTGCCCAGAAGATCAGGAACTCTAGAAGAATTCAGATTTTTAACACGAGAGTAAACGTAAAAAGAAGGTTTTACAAGACTCACGTTAACAATATTGCAGCAGTACGCACACAATCGAAGCGCAGTAAGGATGGCTAGTGTAACTAGCAAGAATACCACGAAAGCAAGAAAAAGAAGTACGACTATTAACTATTAACGTACCTGTCTCTTCCGAAACGAATGAGTAACGATGAGATCTCGTGTGCTACCATCGAATCACGAAAGTCT
+
>>CC?BBB@CC;;6<@AAAA@A;;;)5A@=@A<;;;9;?AABA;;;<?@;?8?B;;;:::$98??;<<<@;=;;2:900000'00*/5:::)0/939:;<==;BB?B?@?;@;84:A@@@???CBAAA=>>@<@=>@5878=====:==AAB?CA99:CCC?B>>>AA=BB>AA@=@@999,:>=998989(8<8<;77///665)705:=<:>:<6///6:899>>>;?;?>=4=9:39=<=77/7A899??::9@::9<8687?>:?A>==<?;;;ADH388==
@ATNG8:04882:04204
GATGGTAGTACATGATAGACGACTCCAGAAGATCAGGAACTCTAGAAGAATTCAGATTTTTAACACGAGAGTAAACGTAAAAAGAAGGTTTTACAAGACTCACGTTTAACAATATTTGCAGCAGTACGCACACAATCGAAGCGCAGTAAGGATGGCTAGTGTAACTAGCAAGAATACCACGAGCAAGAAAAAAGAAGTTACGCTATTAACTATTAACGTACCTGTCTCTTCCGAAACGAATGAGTACTGCGTCTCACTCTCGCCTACCATCGAATCACGAAAGTCT
+
889:5:<<4:55559444><0///7395616<=559<@496;:<=>7@;?B8;;;45555$5.55:555<<555)5:999;9(996;6;>>0=::6://////444(438;69333(38;;:;;;;>6969;<<466@D:CAAABA?@:@=@::49CCBBB>@;?00/;;6?B>@@<7A<:<<<@8????@@%/0)0/(//;873;;7,2266,2.29>=>:;;;;;;>:=7;;;4:<<7::9:33388867///7/444454.444.4:::<:=<<<@@>7??;@
@ATNG8:04882:04222
GATGGTAGATACTCGCTGATACACCCAGAAGATCAGGAACTCTAGAAGAATTCAGATTTTTAACACGAGAGTAAACGTAAAAAGAAGGTTTTACAAGACTCACGTTAACAATATTGCAGCAGTACGCACACAATCGAAGCGCAGTAAGGATGGCTAGTGTAACTAGCAAGAATACCACGAAAGCAAGAAAAAAGAAGTACGCTATTAACTATTAACGTACCTGTCTCTTCCGAAACGAATGAGTACATAGATATTCGTATAGCTACCATCGAATCACGAAAGTCT
+
AABC?CDCCCCBB9=<CCCBCBBBC>CCC?DCCC??>?@BCDCCAC?CC>B?BBAAAAAA3A<A@@@ABABBBC<BBBCBBB2AA=A>BBB9BBB>BCCBCDJBB>B@EE@BBC?AADDDBBBGDCCCBBCC@CC998;BAABC997;@CBB?BCCCBCBC?BCCBBB?BB>A@A<??@@@9>==9999999%9@?@98:E@??B8;7:=AA8>:>ACCD@DDA??CC=@?AAA<ABB?BBAAACCBBAAABBB@BB@>==>BB@@=>>>>@<>>EDAAA<AB??
@ATNG8:04883:04211
GATGGTAGCAGACGTGACAGAGCGCCAGAAGATCAGGAACTCTAGAAGAATTCAGATTTTTAACACGAGAGTAAACGTAAAAAGAAGGTTTTACAAGACTCACGTTAACAATATTGCAGCAGTACGCACACAATCGAAGCGCAGTAAGGATGGCTAGTGTAACTAGCAAGAATACCACGAAAGCAAGAAAAAGAAGTACGCTATTAACTATTAACGTACCTGTCTCTTCCGAAACGATGAGTACGATGAGAGAGCTCTCTCTACCATCGAATCACGAAAGTCT
+
BA?A:::<<B=C>?>C@;666>>?B=@@B??ABB@@>@>AABBBAA>AC@B?A@A99999(:8=>;BA@A<88;37744444$5949.55506<>8;:6;CC;;;?B>A@@DDE?BBBABDBBDFCBBBBDE?@@@A7;;CBBCBC?C@C;;:;CCCBBBB?BBBAAC?BA>AAB8>?>>>6988877999(7<8<9?9<>==>8;6;55528<ABCCC@BAAAC@@=A=??C>BBBBBBABBBECAAABBAA;;552525255/59558;>244<;;3:9;8
@ATNG8:04884:04219
GATAGCACACGAGATCTCATCGTACTCATTCGTTTCGGAAGAGACAGGTACGTTAATAGTTAATAGCGTACTTCTTTTTCTTGCTTTCGTGGTATTCTTGCTAGTTACACTAGCCATCCTTACTGCGCTTCGATTGTGTGCGTACTGCTGCAATATTGTTAACGTGAGTCTTGTAAAACCTTCTTTTTACGTTTACTCTCGTGTTAAAAATCTGAATTCTTCTAGAGTTCCTGATCTTCGGCGCTCTGTCACGTCTGCTACCATCGAATCACGAAAGTCT
+
AABBCCCDDDDDCCCCCCCCCCCBBBCBB@BCCF>CC?C?CCCCDCC?BBBCC@C@AABC@C?BBCCCCCAA>ADDFF3A?599@@:ACCC?CBB=??799:CBB?CCCCBB@A=BBB?B@B::><<9:8:?>@6::@@A?>?@AAAA@@@@<:;;<??=A<A===?B@@@=B@@@?5@=D:>=>CC/AAAAA5<66678>>??=@@@A/@A@@@>H<??;?ABA>>=<A<AA@@@A:>>>=====@AAAA???A@BBBCC@BAAAC?BCCDCCC>CBBB
@ATNG8:04887:04193
GATTAGTATAGAGCTCTACATAGTACTCATTCGTTTCGGAAGAGACAGGTACGTTAATAGTTAATAGCGTACTTCTTTTTCTTGCTTTCGTGGTATTCTTGCTAGTTACACTAGCCATCCTTACTGCGCTTCGATTGTGTGCGTACTGCTGCAATATTGTTAACGTGAGTCTTGTAAAACCTTCTTTTTACGTTTACTCTCGTGTTAAAAATCTGAATTCTTCTAGAGTTCCTGATCTTCTGGGTCTACGCTCGTCGCGCTACCATCGAATCACGAAAGTCT
+
CCC?AACCCCCCCCCCCCDCCBBCCDDC@@?@BCC=CC?B?BBCBBBB@CCAAA?B=A?BB?C?CBAABBB=B@BBBAB3??<@=>?7?BBC?BBC?BA5989CCC@BBBCA@==:>??<?=AC@?@??@<@@AB7::=>==>@DB@@@@@@A<AAA<AA=C<AA??@@A@@<???DE5B:=:=<<<<,=====+------798;9>>==*95558383;;6AAAA;;;;?6;;@@@@:>>AA:A@@>>=>??EB@===AAAB<???@@<A@@@AAA:A@>>
@ATNG8:04887:04227
GATGGTAGGCGTGTGAGAGTCTGCCCAGAAGATCAGGAACTCTAGAAGAATTCAGATTTTTAACACGAGAGTAAATGTAAAAAGAAGGTTTTACAAGACTCACGTTAACAATATTGCAGCAGTACGCACACAATCGAAGCGCAGTAAGGATGGCTAGTGTAACTAGCAAGAATACCACGAAAGCAAGAAAAAGAAGTACGACTATTAACTATTAACGTACCTGTCTCTTCCGAAACGAATAGTACGAATGAGAGAGCTCTCTCTACCATCGAATCACGAAAGTCT
+
CCCD@CCC?CABBDCCCABBDBBBC>CCC@CCCCBB?B@CCCABBE?BB8:7;BB>@@@@1@?BBCCAABBBCB=?@88888(9@;@;@@@5??B?BBABABBCF>A==@;>:;;>>B==>AAAAAAAA@>>6:9=?8>>>>>AAA<A=A@@=@>===<@@:@@AA>>9>@9>>A5<<<;:4<78188888(8918@=;;;BBBD=D;@:8:5:5:<99:;??A@>>><@;??C:AAB<;666////)///8<=@A@@>AAAAABC=A>>==:=?B???A:@>>>
@ATNG8:04890:04214
GATGGTAGATATATGCACGCTCTACCAGAAGATCAGGAACTCTAGAAGAATTCAGATTTTTAACACGAGAGTAAACGTAAAAAGAAGGTTTTACAAGACTCACGTTAACAATATTGCAGCAGTACGCACACAATCGAAGCGCAGTAAGGATGGCTAGTGTAACTAGCAAGAATACCACGAAAGCAAGAAAAAGAAGTACGCTATTAACTATTAACGTACCTGTCTCTTCCGAAACGAATGAGTACGAGAGAGCTCACGTGTCTACCATCGAATCACGAAAGTCT
+
//9;79@ABA@@@AAACCDCDCBBB>BBCABBBBBB?B?ACCB???@CC?C@A?99::::(:;@ABBBBECBBA8?>:;<<<';924.555&5<<8=<<<>CC@A?@@BC@BBD@CCCBBBDCCCCBBAAAA>BAAB?BAAACBA?=A@CCCABBBBBB;;8;BBB?@>?A=@BA<@A99927;><ABDDC3BB?B@?@BC@==4;4::::1949>ACA=@@???88176;;;58:>48=BBBCDBBBBA999BBBBBBBA@<9708?>8818:=@;;;09999
@ATNG8:04892:04208
GATGGTAGCTCGCTGATGATATCTCCAGAAGATCAGGAACTCTAGAAGAATTCAGATTTTTAACATCGAGAGTAAACGTAAAAAGAAGGTTTTACAAGACTCACGTTAACAATATTGCAGCAGTACGCACACAATCGAAGCGCAGTAAGGATGGCTAGTGTAACTAGCAAGAATACCACGAAAGCAAGAAAAAGAAGTACGCTATTAACTATTAACGTACCTGTCTCTTCCGAAACGAATGAGTACACACTCTCATATGACACTACCATCGAATCACGAAAGTCT
+
?ACC:B=C<<<<<<;;;<<<=>>BB@BBB@:99@@;:?;CAA?A@C?CC?A<99885==?+=7=<;;=<<<=@@@:@@:====+33,3,333&38849:::9;933,2.58399927789CCCCCCCCBBCCC?CACA?BB@@ABCB<?>?@@=ABBBBADC?AAACBB@BB?AAA?AAAA@;@??;?CCCC3CD?>;;;@@@@@;?;?BBB:>:>ACCC@BCAA@??<?=ACD>CCC?BBBBBBADCCCBCCBAB?@C???BBBA?BBBCC?BBCBCCB=B@@A
@ATNG8:04894:04204
GATGGTAGGCGAGAGTGAGACGCAGTACTCATTCGTTTCGGAAGAGACAGGTACGTTAATAGTTAATAGCGTACTTCTTTTTCTTGCTTTCGTGGTATTCTTGCTAGTTCACTAGCCATCCTTACTGCGCTTCGATTGTGTGCGTACTGCTGCAATATTTGTTAACGTGAGTCTTGTAAAACCTTCTTTTTTACGTTTACTCTCGTGTTAAAAAATCTGAATTCTTCTAGAGTTCCTGATCTTCTGGTTCTGATCTGTATCACTACCATCGAATCACGAAAGTCT
+
;<BB?<BC?BC;;6==@?CC;9;;?;B?AABB=<000,0=*0*//979;?9ABADL@D=A@CF>A>AAAAADBAB>>=???,?A<??BC>BCBA>ABC?BB>??AC??<>B@BBBB>BBF>>:>?=<=<<;3::790955525222999225<<4<888-8?=B>?=>>888<9488777-6)-)------#---..'.78:67<757.77877$87578486;;6=?<5555+.35.----(-684;1355:8;<;=<>=>=@@A8::AAA<@>>;<;A:>888
@ATNG8:04897:04230
GATGGTAGCATCTGCATATCTCACCAGAAGATCAGGAACTCTAGAAGAATTCAGATTTTTAACACGAGAGTAAACGTTAAAAAAGAAGGTTTTACAAGACTCACGTTTAACAATATTGCAGCAGTACGCACACAATCGAAGCGCAGTAAGGATGGCTAGTGTAACTAGCAAGAATACCACGAAAGCAAGAAAAAAGAAGTACGCTATTAACTATTAACGTACCTGTCTCTTCCGAAACGAATGAGTACTATGTAGAGCTCTATACTACCATCGAATCACGAAAGTCT
+
;<>C<BB>>>CC===CB=A<<<>@:BBH?A@CBBB@C?@B@:;9A<@@@B:=@994888'8.34;;;<<<988/6//)/////#/72729990;;;7;??CBBC;;;):<BB>BB>;@=A<A>BCDBBBDGCCD@@@@B=@@B@@@?B?B?CBC@BBBDDDCC?AAADDD?AB@CBB?A??>?6<;;5;<<=>=&?A?BBABDB>>>:>:=>A@1818=B;;9;C@@?BB?B>AAH>CCB@@@?ABCCBABAA:::A>;;;===>888;?@@@B=@@;;?@A=@?9:
@ATNG8:04849:04260
GATGGTAGTGCGTGAGAGAGAGACCAGAAGACTCAGGAACTCGTAAGAAGAATTCAGATTTTTAACACGAGAGTAAACGTAAAAAGAAGGTTTTACAAGACTCACGTTAACAATATTGCAGCAGTTCGCACACAATCGAAGCGCAGTAAGGATGGCTAGTGTAACTAGCAAGAATACCACGAAAGCAAGAAAAAGAAGTACGCTATTAACTATTAACGTACCTGTCTCTTCCGAAACGAATGAGTACTATAGACTATCTGAGACTACCATCGAATCACGAAAGTCT
+
AA@@<@AA?A;9555:::<>>@00,///4905;<;;7=7:B.---(-73888;=CB@?;888$3,33;;:;<=;;;1335<<<<)==9=9=@@1<;@<<<<B?>>??<>=>><>::09<<;@BB@9>?>>>A:;4:>>99====<>>C:=9<@@;?@BBBDCC@CBA?@@=?<;?;;8;>989(79738BA??14707A::8BBAA?B9??::69<?=?@A?998?7775;1333(344.4<:::::;;;;;B@BBBBBB?>>BABB<999??4977<788)3333
@ATNG8:04853:04251
GATGTAGAGAGACTGTAGCGCACCCAGAAGATCAGAACTTCTAGAAGAATCAGATTTTTAACACGAGAGTAAACGTAAAAAGAATGGTTTTACAAGACTCAGCGTTTAACAATATTGCAGCAGTACGCACACAATCGAAGCGCAGTAAGGATGGCTAGTGTAACTAGCAAGAATACCACGAAAGCAAGAAAAAAGAAGTTACGCTATTAACTATTAACGTACCTGTCTCTTCCGAAACGAATGAGTACGATGAGAGAGCTCTCTCACCATCGAATCGATGA
+
::778/0596<BBBCBCA?>@555)5555::;9///)//)////:4:;2549;;;>?;+:5:<;888888=<1;794444$4;499.555&5:<7<<99///////)/)568=>>8<@B98489/////;://,5;<<.66555:5920:>00,/::>??>=8<4499929<8993-4::==6;:858=>>?>&::433.3999>?@?B<@?@A8=997955.555554;37)//9.7//)//86333333333333778333::996;3...26...7..
@ATNG8:04858:04241
GATTAGACATATCGTACTCTCTGTACTCATTCGTTTCGGAAGAGACAGGTACGTTAATAGTTAATAGCGTACTTCTTTTTCTTGCTTTCTTGGTATTCTTGCTAGTTACACTAGCCATCCTTACTGCGCTTCGATTGTTTGCGTACTGCTGCAATATTGTTAAACGTGAGTCTTGTAAAACCTTCTTTTTACGTTTACTCTCGTGTTAAAAATCTGAATTCTTCTAGAGTTCCTGATCTTCTGGGCTGCGTGATATGCGCTACCATCGAATCACGAAAGTCT
+
5;<8<=CB==>=966BBB@@A=A0//99/526BBC=>E?C>A@@@@:;49@ACA?A?;::C<>6:::;333;;288:::+;>8?BBB989474://)/5(..3333.3AA625@?;><<6<299535://).953-5>=0//.3556755655.3..(.3(..'.22;=9676255555)5.5/55:::*9999919=662.....26999)355594<455.2697;A?9>288559615553,.....3368999>@>@?A;=:767*//658660666/
@ATNG8:04859:04240
GATGGTAGGCGAGAGTGAGACGCAGTACTCATTCGTTTCGGAAGAGACAGGTACGTTAATAGTTAATAGCGTACTTCTTTTTCTTGCTTTCGTGGTATTCTTGCTAGTTACACTAGCCATCCTTACTGCGCTTCGATTGTGTGCGTACTGCTGCAATATTGTTAACTTGAGTCTTGTAAAACCTTCTTTTTTTACGTTTACTCGCGTGTTAAAAATCTGAATTCTTCTAGAGTTCCTGATCTTCTGGGTCTACGCTCGTCGCGCATCGAATCACGAAAGTCT
+
BBBB?CBB?BDBBBCCCCCB;6:BCC@BBB9989@@A=BC?B@BBCCBBB@DDDBB?B?BBBC?B?BCBBBCCBB?BBBBB3AA=?8782:C@A?ADE?BB;==>CCC?CCBBCBAA>@>C7;7;;;;A@@@;@@@@:><<<@@@A;<<A>>>>?9<>>;@@<@<@@=@A@BBB>BBBBB9A=A=;;:::::#;BCCC?CDDA@@AA@B@CECC3CBBBB>@=::69@AA:;:AF?BBCBBA999BB>BCCCCA@@@AB>>>@@>>=@B<A@>=666)8::8
@ATNG8:04859:04256
GATGGTAGCGCACACATAGATACAGTACCATTCGTTTCGGAAGAGACAGGTACGTTAATAGTTATAGCGTACTTCTTTTTCTTGCTTTCGTGGTATTCTTGCTAGTTACACTAGCCATCCTTACTGCGCTTCGATTGTGTGCGTACTGCTGCAATATTGTTATCGTGAGTCTTGTAAAACCTTCTTTTTACGTTTACTCTCGTGTTAAAAAATCTGAATTCTTCTAGAGTTCCTGATCTTCTGGGATGTGTGCGCAGTGCCTATCGAATCACGAAAGTCT
+
ABCEACCCCBBBCCBBCCCBCC@@A@<<800*0@@;8?GAC?A@BEEED=AABBB?B?BAAB?BBBBBBBBBB>>?@@@.=@9>?BB>BBCC>@@@9??<@@@@AB>AAAABA@@:>>A<A<AA@@@@@@;?DAA<AAAA@>>>??;9<9:9=77889>A188>>>>@;;;@;=>>>>2>;?7;;BCD.;;>??3;;;<BB@@;;7;FDBB'>=??@<A;?>;AAAB>>><A<??>>>A=777@6=///9=<=>>>>>>?>@>:://+/=6777@6AAA>
@ATNG8:04865:04289
GATGGTAGTGTCAGTGCGCGTCGTCCAGAAGATCAGGAACTCTAGAAGAATTCAGATTTTTAACACGAGAGTAAACGTAAAAAGAAGGTTTTACAAGACTCACGTTAACAATATTGCAGCAGTACGCACACAATCGAAGCGCAGTAAGGATGGCTAGTGTAACTAGCAAGAATACCACGAAGCAAGAAAAAGAAGTACGCTATTAACTATTAACGTACCTGTCTCTTCCGAAACGAATGAGTACTGTATCTATGTGTGCGCTACCATCGAATCACGAAAGTCT
+
/7775::0:<449555==9<5555545556;699@@5>9=>=445:5:<8;476---555$-(---9;::<=<;17744444$55.5.555&5995966699>45056;;76559<998??@B9::B>>@@@<?@?A=AAA@@@AA>B@BBC@C:;:C>>>>BBBC??;??;?A?8;>//)/6836669:,;A<>>><=666A6</5555/749:@;:5:?@>??C@=9===4;3413>=?A@>>>??>@>>>?@?@?>;75555:<::8386//000+0A?<
@ATNG8:04866:04269
GATGGTAGTGTCATATGAGAGTGTGTACTCATTCGTTTCGGAAGAGACAGGTACGTTATAGTTAATAGCTTACTTCTTTTCTTGTTTCGTGGTATTCTTGCTAGTTACACTAGCCATCCTTACTGCGCTTCGATTGTGTGCGTACCGCTGCAATATTGTTAACGTGAGTCTTGTAAAACCTTTCTTTTTACGTTTACTCTTCGTGTTAAAAATCTGAATTCTTCTAGAGTTCCTGATCTTCTGGAGATACACATGATACTCTACCATCGAATCACGAAAGTCT
+
44==8666>=<<=;;<CC?BBAACCA;;;@9:05@AA<AB>?5?;D96:A:?@ABB?@DB;;6;=B@BBB@@;;5;;;;.44.444)4;<<7?;@9<?6779;3304;:988=B?=CC?C>BBAA???B>?>;=5;;;=?>;;6>689///6/69=6<<17.579999;=?9>??DD3?:=<5<>>>>/=>===5=>@8817==<=8=>?=/<;///165==7AA@?;;;;@3::99560666465///7;;585555588A<:5<<778:566?AAA9====
@ATNG8:04874:04287
GATGGTAGCTATACGTATATCTATGTACTCATTCGTTTCGGAAGAGACAGGTACGTTAATAGTTAATAGCGTACTTCTTTTTCTTGCTTTCGTGGTATTCTTGCTAGTTACACTAGCCATCCTTACTGCGCTTCGATTGTGTGCGTACTGCTGCAATATTGTTAACGTGAGTCTTGTAAAACCTTCTTTTTACGTTTACTCTCGTGTTAAAAATCTGAATTCTTCTAGAGTTCCTGATCTTCTGGTCTACTACACTGTACTCTACCATCGAATCACGAAAGTCT
+
CDCD@CCBBBCBA;;6CCCICCECCCDCCDCCABCCC>CE@B@BECCCBB@BBBBB?C@CCBB<?=@CCBBBCCB?BBCBC3CC>AAAD=BBCB>BBB>AB:==BBDD?ABBBB@@?>BB@9>9>A??>>><=>@AA:==>@>>>AAAAA??@@A<@??:>>8=:>AAABADAA:>8888)87<7<:999,:>===,--3---699<08877'5:;=>5:5::29===;:;5;:>>A===///@9==<@@@@A@??@@@@@@ABB<?=>>A<>>?;;<A7=999
@ATNG8:04875:04289
GATGGTAGAGTACAGTGTAGTAGACCAGAAGATCAGGAACTCTAGAAGAATTCAGATTTTTAACATCGAGAGTAAACGTAAAAAGAAGGTTTTACAAGACTCACGTTAACAATATTGCAGCAGTACGCACACAATCGAAGCGCAGTAAGGATGGCTAGTGTAACTAGCAAGAATACCACGAAAGCAAGAAAAAGAAGTACGCTATTAACTATTAACGTACCTGTCTCTTCCGAAACGAATGAGTACTGTATCTATGTGAGCTACCATCGAATCACGAAAGTCT
+
::>D?B;;9CCBA;;;<<A@@BCA@;@@@;>B@9:50505>C9;5B=?>=?=:::97?>?.=8=973:8778787.7933333$33,3,333&37839::987732+2+26378835555<@@CCCCCCCCCC?C@@@?BBBBAA>>:@>C@@>@BFBBBDA=A@ACCB?AB>BBB=AA???8?@@?BCFFD3B?;@AAA>@?>>1618<==1818?AAA?AAAAABC?C@BB@;@::49@A@BBDAA999A@?=>>8<<???=2555..).7:<>>>8=;>?
@ATNG8:04877:04271
GATGGTAGTGATACAGATCAGACACCAGAAGATCAGGAACTCTAGAAGAATTCAGATTTTTAACACGAGAGTAAACGTAAAAAGAAGGTTTTACAAGACTCACGTTAACAATATTGCAGCAGTACGCACACAATCGAAGCGCAGTAAGGATGGCTAGTGTAACTAGCAAGAATACCACGAAAGCAAGAAAAAGAAGTACGCTATTAACTATTAACGTACCTGTCTCTTCCGAAACGAATGAGTACTATGTAGAGCTCTATACTACCATCGAATCACGAAAGTCT
+
55>B8<BBBBBCCCDEDCCDCCDBB?CCC?BBC@@;8@89;:??9?;??9????>@?<<=+B8BCADBBBA99829?AAABA5BB?B>BAA9BBB?BBCEDCC;:8;?BC?CBC?CCCCCBBCCCDCCBBCC>BACC@CBBAAA@?<@=B@@>ACBBCCCC?BCBBBB?BB@ABB?BB@@@9????BCCCC/CD?C999CFAAA7:5;<<<1818>B;;:;BAABBB@DAECB>BDB@CBBBBBBBBBCCABACCAAAD@@@==>=BC>=<:?666?CC=A999
@ATNG8:04885:04270
GATGGTAGGCACTGCGCACACATCCCAGAAGATCAGGAACTCTAGAAGAATTCAGATTTTTAACACGAGAGTAAACGTAAAAAGAAGGTTTTACAAGACTCACGTTAACAATATTGCAGCAGTACGCACACAATCGAAGCGCAGTAAGGATGGCTAGTGTAACTAGCAAGAATACCACGAAAGCAAGAAAAAGAAGTACGCTATTAACTATTAACGTACCTGTCTCTTCCGAAACGAATGAGTACACATCGTCGTGTCGTGCTACCATCGAATCACGAAAGTCT
+
:;A@8=BC@BBB@A@CDECCCCCCC?BCF@BBCDBB?C@CBC@@AB?BC?A>BCBBBCCC2B>AACCCAA???@9@AABCDB2@A=@=BCD:BCC@CCCCBBCCD@B?BC?CCC?ABCACCCCDBBBBCDCC?BBCD?BBBBBBAA>B?CAA>ACCDBBCB?AABACC?AA?BBB>AA???8>><;?????1?C?B>>>A???D<@9=>EE:>:>?BCB?BBABAEC>A>AFF>AAA?BDDCCABBCCBBBACBAABBB???DCC@BA???@BBBBBBB<BA??
@ATNG8:04887:04245
GATGGTAGCTCGCTGATGATATCTCCAGAAGATCAGGAACTCTAGAAGAATTCAGATTTTTAACACGAGAGTAAACGTAAAAAGAAGGTTTTACAAGACTCACGTTAACAATATTGCAGCAGTACGCACACAATCGAAGCGCAGTAAGGATGGCTAGTGTAACTAGCAAGAATACCACGAAAGCAAGAAAAAGAAGTACGCTATTAACTATTAACGTACCTGTCTCTTCCGAAACGAATGAGTACACACTCTCATATGACACTACCATCGAATCACGAAAGTCT
+
BBBB=B:55499:999:5556;;;D@DAB>BBA;;68@8=CCBCCC@BA>A???885??>+B>BB==<;9<787)73;;DGD1CC?@>@CE9ECHABBBDCBB;;69=@@<ABF@BBB@@@CCGDBBFECCC@BBBA?@@@@ABAC=A>BBB>BBBCCBBB@BBBBBB@CB?BBB?@@???8<;;5899::(9@;A?>?B?BBB8;7;@?=;?<??CCC?@ABA@@?@D@???<@DB>ACC?@@BCECAAABBBC>>ABBB@ABB?AAABB<==>;949,4<99
@ATNG8:04887:04252
GATGTAGCGCGACGAGCGTAGACCCAGAAGATCAGGAACTCTAGAAGAATTCAGATTTTTAACACGAGAGTAAACGTAAAAAGAAGGTTTTACAAGACTCACGTTAACAATATTGCAGCAGTACGCACACAATCGAAGCGCAGTAAGGATGGCTAGTGTAACTAGCAAGAATACCACGAAAGCAAGAAAAAGAAGTACGCTATTAACTATTAACGTACCTGTCTCTTCCGAAACGAATGAGTACGATGAGAGAGCTCTCTCTACCATCGAATCACGAAAGTCT
+
ABCBBBCCBBACCCCDDGECBBBD>CCD=BCBBCC?B?BBDCCCC?AC=A>BCBBBBBB3B@BBBBBBBBBBB;A@::;:;*;D?C?CCC<CCC@CCDCCCCBB@B@CC@CCC?CAAACDDDBAACDDCBB@BE??<@BBACC??<@@CCC@CCCACCCC?BBCBBB@BB>?>?;??BBC>E??;?@@@@2@D@DAA=A@@@@687:>AA7;8<EBBC@BBAA@@=393:::/9AA?@AAAACCEBBBBBEBC>>>>>>>@@AC:>>?BB<A@BBBAA:A999
@ATNG8:04888:04252
GATGGTAGCAGACGTGACAGAGCGCCAGAAGATCAGGAACTCTAGAAGAATTCAGATTTTTAACACGAGAGTAAACGTAAAAAGAAGGTTTTACAAGACTCACGTTAACAATATTGCAGCAGTACGCACTCAATCGAAGCGCAGTAAGGATGGCTAGTGTAACTAGCAAGAATACCACGAAAGCAAGAAAAAGAAGTACGCTATTAACTATTAACGTACCTGTCTCTTCCGAAACGAATGAGTACGTGTGCGACGTGTCTCCTACCATCGAATCACGAAAGTCT
+
55==8<ABB???;;;9;<966?;@B>:;9=ABB@@@=@<<AA000?:=<:=<9:7??CBC3C<??B?@?BBCBB>??@B@@@1:;9;?CCC<CCGFGCCCCBB;;8:?AD@CDC?CBDBCCDCCBBB@@@BB@CBCC?B@??CBBB?B=@996:BABBDBC?CCCCBB@BB?ABB;????=5?994:CCCD3CC>A888=AAAA7;7;;;A1838@BBB?CDBBBBB@B=??F>DBC>??ABBBCBBBBBBBBCB?<;;@@<>>><??>==:=ABCBAA:@@9:
@ATNG8:04894:04251
GATGGTAGAGAGAGCTCTCTCATCGTACTCATTCGTTTCGGAAGAGACAGGTACGTTAATAGTTAATAGCGTACTTCTTTTTCTTGCTTTGTGGTATTCTTGCTAGTTACACTAGCCATCCTTACTGCGCTTCGATTGTGTGCGTACTGCTGCAATATTGTTAACGTGAGTCTTGTAAAACCTTCTTTTTACGTTTACTCTCGTGTTAAAAAATCTGAATTCTTCTAGAGTTCCTGATCTTCTGGTATACACACTCGCTCGCTACCATCGAATCACGAAAGTCT
+
AACC@B@@ADCBBCC9;:CCCBCCBBBCBBBB@BCCC>CD@D?BBBBBCC@CCBBB?B?BCBB?A?BBBBBBBAA>ABBBC1BB=A@CD>B>=;>BC>BC598@=9815<=;>@?B<@@A<B=AA>====?>CA?>7;9=<<=??@@????@?A<>>>=AA:>:>>?>>>B?@<?A@@@2@9?7::777)588C>3;5:8;@;<:=/////.#....7.3..2,289;?;;7;9>@=>88168>:>?;;;BB?888@@@@A@@@@<>>=@@<@>>>AAA:AD;;
@ATNG8:04894:04253
GATGGTAGTAGTACACTAGTCATACCAGAAGATCAGGAACTCTAGAAGAATTCAGATTTTTAACATCGAGAGTAAACGATAAAAAGAAGGTTTTACAAGACTCACGTTAACAATATTGCAGCAGTACGCACACAATCGAAGCGCAGTAAGGATGGCTAGTGTAACTAGCAAGAATACCACGAAAGCAAGAAAAAGAAGTACGCTATTAACTATTAACGTACCTGTCTCTTCCGAAACGAATGAGTACTCATCGTCGTGTCGTGCTACCATCGAATCACGAAAGTCT
+
//7:6<AAAE;;6@?><<<><9444.4;;5:>@>9:.9.55:555<7:;5:5:=??<??>,?4::734488;<<=5:555;;::)8828-333&33317;888==79378<<;8877;<::CBBCDCKCBBBBB?@@996;A@>@A??=A@BBB?CBBBCCCC?BBBBBB?AA=AAA?BBAAC=::9=AACDD3EE@?@?@A?>>>=@<@>>=<?<@@BBB@DCCAAAC?D=:9979AA?BBBBBBBCCCBABDBBBBAAA:99AAB???@BC?BBBBBBB=AA99
@ATNG8:04895:04245
GATGGTAGTGTGTCTCTGAGAGTAGTACTCATTCGTTTCGGAAGAGACAGGTACGTTAATAGTTAATAGCGTACTTCTTTTTCTTGCTTTCGTGGTATTCTTGCTAGTTACACTAGCCATCCTTACTGCGCTTCGATTGTGTGCGTACTGCTGCAATATTGTTAACGTGAGTCTTGTAAAACCTCTTTTTACGTTTACTCTCGTGTTAAAAAATCTGAATTCTTCTAGAGTTCCTGATCTTCTGGGTCTACGCTCGTCGCGCTACCATCGAATCACGAAAGTCT
+
;::;9<==BB;;5=566?;@?ACBCCBBBC@?<?999/;A=A@DCDCCBCACBBAA?A@CCBB@BAECCBBBB::7:@A@A0@@<@;;;0;ABB;@9:5;<5;;;B;<6;BCBCCBB>A@@5;4<DCBBB;;6;@;;7;CHHBBBBCBBDDCDDE@CBB@BC>C@CCCCCCCBA5;0000+0+000000*0=@DC=CBBBB@@@@@299999#9::95467@B?BCCGCBC@B?BBACBB@A@AA<ACCCCCAA@@A@CCCCBBBAA@@9979@A@@@@;@ABB
@ATNG8:04895:04282
GATGGTAGTGATACAGATCAGACACCAGAAGATCAGGAACTCTAGAAGAATTCAGATTTTTAACACGAGAGTAAACGTAAAAAGAAGGTTTTACAAGACTCACGTTAACAATATTGCAGCAGTACGCACACAATCGAAGCGCAGTAAGGATGGCTAGTGTAACTAGCAAGAATACCACGAAAGCAAGAAAAAGAAGTACGCTATTAACTATTAACGTACCTGTCTCTTCCGAAACGAATGAGTACGAGAGTCAGAGCAGAGCTACATCGAATCACGAAAGTCT
+
FDCC?BBBBCBBCDCCCBCDDCBCB@CBB@BBCCBB@B@BBBBACC?BB?B?CBBBBBCB1B>CCCAABBCAA>8<=9;;;;*<C<><@@@7@ID@CAAACBB@@=@ADE@CCC@DDBCCCCCCCCCCCCCB?CBCC?BBCCBBBB?C@C?@?@BCCCAAC@CCCABA@CC@878<>>BBB;A>><>CDDC2CC@B999BBBAA:>:==>>1718=BAA>BBBBABB?B?BBB;B@?=ACBDCCCCBBAABBCBBB>=>BBBCBB?>>?@<AA=?BCC=CCCC
@ATNG8:04896:04246
GATGGTAGCTCTGCTCTGACTCTCGTACTCATTCGTTTCGGAAGAGACAGGTACGTTAATAGTTAATAGCGTACTTCTTTTTCTTCTTTCGTGGTATTCTTGCTAGTTACACTAGCCATCCTTACTGCGCTTCGATTGTGTGCGTACTGCTGCAATATTGTTAACGTGAGTCTTGTAAAACCTTCTTTTTACGTTTACTCTCGTGTTAAAAATCTGAATTCTTCTAGAGTTCCTGATCTTCTGGGTCTACGCTCGTCGCGCTACCATCGAATCACGAAAGTCT
+
55=>:<<A=<::6;59<==;;66<<>===B>=7;555/5=8>:@666??A;AA0//8<5;</50;?B@BC>B=6996;?>?+C=:ABE?BAAD?CCC?BA<??:::@=@>@>>878:@@@;@<AA@;=;=?:<<=?399BA=<====>>==787/;@@=@C@C?AA>>0/0/0*/5<;?0@0969?C>C+BA@<=4599>>:=;::9=<<<+<?>;@<@<@@=???@BBB>B<@?;===9=??A:@@@@CBCBB???AA887;<5<<888;@?ABDCC?CCBC
@ATNG8:04848:04305
GATGGTAGCGCATATCAGCGCAGCCCAGAAGATCAGGAACTCTAGAAGAATTCAGATTTTTAACACGAGAGTAAACGTAAAAAGAAGGTTTTACAAGACTCACGTTAACAATATTGCAGCAGTACGCACACAATCGAAGCGCAGTAAGGATGGCTAGTGTAACTAGCAAGAATACCACGAAAGCAAGAAAAAAGAAGTACGCTATTAACTATTAACGTACCTGTCTCTTCCGAAACGAATGAGTACGATGAGAGAGCTCTCTCACCATCGAATCACGAAAGTCT
+
8;:<@AAA@:69<@@@@@@ABB@@@<AEDAFGCCBB?B@CCDBB@@=@C?B@B@AACDDE3B?CBBBCCEBA@@;A@@AAAA,A@<@=ACC;CAA?BCCBCCC@@=@>AD@DBB@BAACBDCCCDA@ABBBCACBBBACBBBBCBB@B@CBB@BBBCCCCC@BBBCBB@BA=???000???9;;?<99999:%:>;?:79BBBDD>A>@@AA>?;??BCE@CCBCCBM@C@BBC=BAA>AAAACC@AAA??????ABA????A@@<@899>:>>HAAAK?C@::
@ATNG8:04850:04334
GATGGTAGCTCGCTGATGATATCTCCAGAAGATCAGGAACTCTAGAAGAATTCAGATTTTTAACACGAGAGTAAACGTAAAAAGAAGGTTTTACAAGACTCACGTTAACAATATTGCAGCAGTACGCACACAATCGAATCGCAGTAAGGATGGCTAGTGTAACTAGCAAGAATACCACGAAAGCAAGAAAAAGAAGTACGCTATTAACTATTAACGTACCTGTCTCTTCCGAAACGAATGAGTACACATCGTCGTGTCGTGCTACCATCGAATCACGAAAGTCT
+
55==8=?@CCCCDCCBBCBCCCCCC@BBB?BBBAAA>B@BBBCCCC?BC?B@BBA@@@@@2A@CCCBAAAABBC=@@;;;;;*;C@B5;;;.;BB?DABACBB;;6;@BB?CCDACCCCCCCCCCCCBCBDD@CCBC?CCBB@AA@=B?BBB@BDDEBBBC@BBBBA@=AA????=@@99929??;::999(:@>BCBBCCCCC<><?;==5:5;>B;;:;CAAAAA?AAEDD=A??<@ABBCBCCBBBBBBCCAAABBAAABBB?B>?>>?CDCC???9????
@ATNG8:04852:04328
GATGGTAGCGCACACATAGATACAGTGCTCATTCGTTTCGGAAGAGACAGGTACGTTAATAGTTAATAGCGTACTTCTTTTTCTTGCTTTCGTGGTATTCTTGCTAGTTACTCTAGCCATCCTTACTGCGCTTCGATTGTGTGCGTACTGCTGCAATATTGTTAACGTGAGTCTTGTAAAACTTTCTTTTTACGTTTACTCTCGTGTTAAAAATCTGAATTCTTCTAGAGTTCCTGATCTTCTGGTATGACTAGTGTACTACTACATCGAATCACGAAAGTCT
+
BABB@DCCCCCCCBBBCCCCCBCCCCCCCC??<@AAA=BCACADCCCCCCACCCDD@D?BCDC?C@CCCCCCCBC@BCFCC5CB>@@CC=CBCC@CBB?BJ@CCCCCD@CCCBCCCC@BBC@B@BICCCCCC@CCCC>ABCCECCCBCBDCBBAB?BAB?CB@BADBABBCBBF<@@@A@3@A@9@A@@@0>A@@@;A@BBBCCCCC@CCCD5BBBDIBF@CC>BBCCDBB@C?BBABBB:;;C@CLDDAAACCDBBCCCCBCBCCCDCC@BBBA@@@;@@@@
@ATNG8:04854:04297
GATGGTAGCTCTGCTCTGACTCTCGTACTCATTCGTTTCGGAAGAGACAGGTACGTTAATAGTTAATAGCGTACTTCTTTTTCTTGCTTTCGTGGTACTCTTGCTAGTTACACTAGCCATCCTTACTGCGCTTCGATTGTGTGCGTACTGCTGCAATATTGTTAACGTGAGTCTTGTAAAACCTTCTTTTTACGTTTACTCTCGTGTTAAAAATCTGAATTCTTCTAGAGTTCCTGATCTTCTGGGTCTACGCTCGTCGCGCTACCATCGAATCACGAAAGTCT
+
9<BE9=BBBBCC@?@CBCCECCBBBBCDCC@@<@@AA=CEAE@CBBCCBB@BCCCC?B?ACDD?B?BDCCDCCCC=@@>>>0=C;?;:;6;CCFIECCCDC;;:BC@A?BCECCCCC?BBC@B?BBBBCBAA@CCBC?CCBBBDBDCCCCAAACC?CCB?BA?A@DDDBBBCCC@CAAAA7A>C>;;:::*:B@BB?CCCCCCCBAA=AAAA0BBBBC@B@BD@CCBBB::7;?BBABBC?AACC?CBBBCCCCBBBBBCECCBB@BBA@A@BBBBCCC>CAAA
@ATNG8:04855:04304
GATGGTAGTGTCATATGAGAGTGTGTACTCATTCGTTTCGGAAGAGACAGGTACGTTAATAGTTAATAGCGTACTTCTTTTTCTTGCTTTCGTGGTATTCTTGCTAGTTACACTAGCCATCCTTACTGCGCTTCGATTGTGTGCGTACTGCTGCAATATTGTTAACGTGAGTCTTGTAAAACCTTCTTTTACGTTTACTCTCGTGTTAAAAATCTGAATTCTTCTAGAGTTCCTGATCTTCTGGTCTACTACACTGTACTCTACCATCGAATCACGAAAGTCT
+
>?;B9<@EDBBABC?>CCCBBBBBBB@@@AA@<@AAA;BB>B?BB@A<@@;>>>66158;:::.5.5:::;;559:>>??;(49.44;;2>:>?<<=B>BC@CCCCBC?C<;9B::9=ABB:B<?;<@?6969A?>@<?@BBB;;;@A@BBB@@@@CCC@DD?@?ACBABC@@@<@??@@.;5;49999*94??A>B@?999955<499;;(999552549=99:9@@;;4::@@@CCD<@@@=@BBBCCBBBBBB;;<BBBBB=;;::A=AAAAA>>5=000
@ATNG8:04855:04330
GATGGTAGATACTCGCTGATACACCCAGAAGATCAGGAACTCTAGAAGAATTCAGATTTTTTAACACGAGAGTAAACGTAAAAAGAAGGTTTTTACAAGACTCACGTTAACAATATTGCAGCAGTACGCACACAATCGAAGCGCAGTAAGGATGGCTAGTGTAACTAGCAAGAATACCACGAAAGCAAGAAAAAAGAAGTACGCTATTAACTATTAACGATACCTGTCTCTTTCCGAAACGAATGAGTACTACTCTCAGAGACACACTACCATCGAATCACGAAAGTCT
+
//:;7<<AB@??@B@A@CBB;;;;;)99;5:0///0)/3778555=7<<5917<<99::::%95=96///;88<<3;=>====,9@<>4@@@@0ACC@CECCCCC;;6;=@?=ABB>ABAAABBBBBBBBCBDD?BBAE>@@BCCCCC?B?C;;:<CCDDDDF@::;BDB?BB@BBB9::CCB>A9930;;;:;%;>;000;;==>>:>:;:;>9=:=8786:19:7675AC.;4255(269+2262228899555;777999>?885794353./(./..@BB=BBAA
@ATNG8:04865:04296
GATGGTAGGTGCACATGAGTGTATCCAGAAGATCAGGAACTCTAGAAGAATTCAGATTTTTAACACGAGAGTAAACGTAAAAAGAAGGTTTTACAAGACTCACGTTAACAATATTGCAGCAGTACGCACACAATCGAAGCGCAGTAAGGATGGCTAGTGTAACTAGCAAGAATACCACGAAAGCAAGAAAAAGAAGTACGCTATTAACTATTAACGTACCTGTCTCTTCCGAAACGATGAGTACGATGAGATCTCGTGTGCTACCATCGAATCACGAAAGTCT
+
556A7<?:5::@@>BBBLFBBBCCC@CCC?CCCCBC@B?BBBBBAB@CC@C@CA@:::::*;=@CBBCFCCCCD?DECCCCC5CC?B?AEJ<DBB?BBBCCDC::9<ADDA????DDDCCCBBBBCCCCCCC@CCBB>@?BA@B??<A@CCC@CBBBBBBC@DCBB>><?A=ABB=AABBB=@@@;<<<>>.=A?A999EBBBC?C@>>AA7;6;=B@@=@B@@@GE@C@CCC=CAAAAAABC???B???C@>>?AAA@@@A>?;:::;A<>=AA;;;6;;;;
@ATNG8:04865:04323
GATGGTAGCTCACGTACGTCACACGTACTCATTCGTTTCGGAAGAGACAGGTACGTTAATAGTTAATAGCGTACTTCTTTTTCTTGCTTTCGTGGTATTCTTTCTAGTTACACTAGCCATCCTTACTGCGCTTCGATTGTGTGCGTACTGCTGCAATATTGTTAACGTGAGTCTTGTAAAACCTTCTTTTTACGTTTACTCTCGTGTTAAAAATCTGAATTCTTCTAGAGTTCCTGATCTTCTGGTAGAGCGTGCATATATCTACCATCGAATCACGAAAGTCT
+
CBCC@BBBCCCCBBBCCDCCCCCBBBCCBBAB?ADDE>DD?D=@BCCCBB?BDDBC?C=A@CC?C>A@CCCCCCC?BBA@@2>>;>BBC>BBBB>BAB?ABB;CBBBB>BBBBBABB>BBA8<8>A??>@@A=AAAA8=;???===@@A?=<<<A;>>>=??:=;AAAAA@@??:???DC5B<B;@@@@@/>>666(//6///=77:5;;;:)7<>?A;A;=>;>A??;<;=@<@@==>@7;;B=A==///=::>A>>>@ABAAA=@787A<@@DC:::7:>>A
@ATNG8:04875:04321
GATGGTAGGCACTGCGCACACATCCCAGAAGATCAGGAACTCTAGAAGAATTCCAGATTTTTAACACGAGAGTAAACGTAAAAAGAAGGTTTTACAAGACTCACGTTTAACAATATTGCAGCAGTACGCACACAATCGAAGCGCAGTAAGTATGGCTAGTGTAACTAGCAAGAATACCACGAAAGCAAGAAAAAAGAAGTACGCTATTAACTATTAACGTACCTGTCTCTTCCGAAACGAATGGTACTACTCTCAGAGACACACTAATCGAATCACGAAAGTCT
+
DCCC?BBBACCCBB@@@CCCBCCCC=CCB?@AECBB@C@BBFCDDD?BB?B@D?BAACCCC2C?BAAABACBA@A<??@@@@@+;@>;<DDD;CCJBCDAA@CA;;;0;=;;7<BB<@A@?ACCCCCAAAABBC@BAAB?@@?BCCBB?BBB@@=@@BABCCC@BBBBCB?BB@BBB?BBBAA9=77189::::%:B;:998A@@@@;@>===C<@<??BAA>ADAAAAC@G?ABC>BAA>AB@BBCEBBBBBBBB>>?ABAABBB@BBBC?BBBACCK>BB99
@ATNG8:04878:04331
GATGGTAGTGTCATATGAGAGTGTGTACTCATTCGTTTCGGAAGAGACAGGTACGTTAATAGTTAATAGCGTACTTCTTTTTCTTGCTTTCGTGGTATTCTTGCTAGTTACACTAGCCATCCTTACTGCGCTTCGATTGTGTGCGTACTGCTGCAATATTGTTAACGTGAGTCTTGTAAAACCTTCTTTTTACGTTTACTCTCGTGTTAAAAATCTGAATTCTTCTAGAGTTCCTGATCTTCTGGTCTACTACACTGTACTCTACCATCGAATCACGAAAGTCT
+
=>DD@CCCBBBBB??>DCCCCBBA@@<ABCBB?BCCB=CD?C?BAAACCC@ECCCD?A>ABBD@GACBBBBBDDD?CDDGD5CC<@@CD>CA@@=@BA>BB5;;;A@B?CABAHCCC?BAC?B>BBBBBCCC?BBCG@BBCFECCAAAA@@AAAB>BAC?BB?B?CBBBBCB@@>@BBCC;C?B@BCBBB5BDBBB>CGCBBB;<<B?BCJC3C;;<C?C?BA=ABCB@@C@D?CCCB@@6;;A<BBAAACCBBBCBJDCC;;;B=;;;AA=A;;<;;D=CCCC
@ATNG8:04886:04321
GATAGTGTCATATGAGAGTGTGTACTCATTCGTTTCGGAAGAGACAGGTACGTTAATAGTTAATAGCGTACTTCTTTTTCTTGCTTTCGTGGTATTCTTGCTAGTTACACTAGCCATCCTTACTGCGCTTCGATTGTGTGCGTACTGCTGCAATATTGTTAACGTGAGTCTTGTAAAACCTTCTTTTTACGTTTACTCTCGTGTTAAAAATTTGAATTCTTCTAGTGTTCCTGATCTTCTGGGTCTCTCTCTCACGCACTACCATCGAATCACGAAAGTCT
+
?<BBBBBBBECCCCCCCCCBBBDEDBC9899CCD>CC@C@CBBBCCD@CCCBB>B@CCCCAE@BCCCCCCCC?BBFKE5CC@CBBB=BCBC@BKE@CC?BABCCC@CCJCCCCC@A@@<@@CBBBCCBB?BBDE@DAAACCGGDCBBBCBBB?CCD@BB?B@BBABBCCCD@B@@@@9@>B<;;:;:*:DABB=A@@ABBB<;;?BBBB5BD>CC@C@CC@CBBBBBB@D?BBBBAA@C@AA>ACCCCBBCBCC:;;;BBBB@BBCCD@CCBBBBB=B@@@
@ATNG8:04889:04311
GATGTAGTGATACAGATCAGACACAGAAGATCAGGAACTCTAGAAGAATTCAGATTTTTAACACGAGAGTAAACGTAAAAAGAAGGTTTTACAAGACTCACGTTAACAATATTGCAGCAGTACGCACACAATCGAAGCGCAGTAAGGATGGCTAGTGTAACTAGCAAGAATACCACGAAGCAAGAAAAAGAAGTACGCTATTAACTATTAACGTACCTGTCTCTTCCGAAACGAATGAGTAGTGTGCGACTGTGTCTCCTACCATCGAATCACGAAGTCT
+
BC@AA>CBB@@<>CCCGBBBA966@DG@BBBB<;7;7@CCCBBB?9:287?;777777);6?==CCCB@??=5>=@9:::'45059>>?2?ADBBBBBCBBBC>B>A@<@@D?@@99:?CC?AACCCBBC@CCCB@CBCBBB@?;>;@:92;;;9?CCE?BBBA@@;?<6<9839??>;<<86=>>>?.??:@?????;;;<@;<=:969<AABBB@@@@?@99291899.77717?>7777<7666//////8//3:4:::5666773666<56.5;98
@ATNG8:04890:04337
GATGTAGGCGTGTGAGAGTCTGCCCAGAAGATCAGGAACTCTAGAAGAATTCAGATTTTTAACACGAGAGTAAACGTAAAAAGAAGGTTTTACAAGACTCACGTTAACAATATTGCAGCAGTACGCACACAATCGAAGCGCAGTAAGGATGGCTAGTGTAACTAGCAAGAATTCCACGAAAGCAAGAAAAAGAAGTACGCTATTAACTATTAACGTACCTGTCTCTTCCGAAACGAATGAGTACAGAGAGTACGATATGTCTACCATCGAATCACGAAAGTCT
+
5:::=;;5;=::;;<<=?@@B@@@8;;<<==??=@;@<====@@A?AA=B:;9AACCCC1B?A@@?>=>??>A9?;;;===.=A<A<??:133=6888873333,31556:::552229555=988897776:???<>>=>>>@?5;5;=>;98879>>@>BA;9>?<98476=>C===D<??=197777'75+5552>?888:>8<<CD7:58;7998<<;<9795<499A2;;7599>>;;9=>?<;;;=A:::=??=?>=959///93866:@@E9@@>A
@ATNG8:04892:04292
GATGGTAGAGTACAGTGTGGTAGACCAGAAGATCAGGAACTCTAGAAGAATTCAGATTTTTAACACGAGAGTAAACGTAAAAAGAAGGTTTTACAAGACTCACGTTAACAATATTGCAGCAGTACGCACACAATCGAAGCGCAGTAAGGATGGCTAGTGTAACTAGCAAGAATACCACGAAAGCAAGAAAAAAGAAGTACTCTATTAACTATTAACGTACCTGTCTCTTCCGAAAACGAATGAGTACGTGTGACGTACGTGAGCTACCATCGAATCACGAAAGTCT
+
:<@C@CDCCCCCDAABCCC@CCCCC?BBC@FCCC??>?<A?BABAB@BB?B?ABBAACCC2C?AABCCBBB@@?8@A@BBBB2BB?B@EHE;CCCACBBBBCB@@>A@BB?CAB?ACAABBCCCCDCCBBBB?BBBC>BABCBBBB>C@BBB@BCBBBCCC=ABCDBB?@?:99:<@@???8<??;9:::99%9@;?978@@>>><B<BBBB:>:>@>>>=AA::::919:////)///)/::665A>=>AAB;;;?B::;>>>AAA<>>>>==@@==888-8>>?
@ATNG8:04895:04295
GATGGTAGTACATGATAGACGACACCAGAAGATCAGGAACTCTAGAAGAATTCAGATTTTTAACACGAGAGTAAACGTAAAAAGAAGGTTTTACAAGACTCACGTTAACAATATTGCAGCAGTACGCACACAATCGAAGCGCAGTAAGGATGGCTAGTGTAACTAGCAAGAATACCACGAAAGCAAGAAAAAGAAGTACGCTATTAACTATTAACGTACCTGTCTCTTCCGAAACGAATGAGTACGTGTGCGACGTGTCTCCTACCATCGAATCACGAAAGTCT
+
<>EC?B@@@CCBCCCCDCCBBBBCCACCC@BCCBBB?C?CCDDCCC?BB<><?BCCCDEE5B@BBCCECCCCDD>BBCCCBB5BB?B@CCC;CCDACCCCCCC996;?AB?CCCAFECA@@CCCCBBBCCCC?CC@@<@@@BCCCB@C@CAA?BDCCBDCC?BBBBAA@CA?ABB?BA@>=6@>>9>BCCC3DC?BAAABBBBB<@>AACC>@=>BCBB@BCBBBBB@D@CBB=CCC?CBBBBBBABBBBBBBBBA@@@??<?@A=ADCBB?B@CCCCC>B@??
@ATNG8:04848:04367
GATGGTAGGCACTGCGCACACATCCCAGAAGATCAGGAACTCTAGAAGAATTCAGATTTTTAACACGAGAGTAAACGTAAAAAGAAGGTTTTACAAGACTCACGTTAACAATATTGCAGCAGTACGCACACAATCGAAGCGCAGTAAGGATGGCTAGTGTAACTAGCAAGAATACCACGAAAGCAAGAAAAAGAAGTACGCTATTAACTATTAACGTACCTGTCTCTTTCCGAAACGAATGAGTACGAGAGAGCACACGTGTCTACCATCGAATCACGAAAGTCT
+
//7:5:00-0:::@ABBCDICCEBC=C@@?@BBBBBAH@CCBCCBB@BC?B@AA@ABHEE2A?ABBCDCCCBBE=??@DFDF5@@;=.:;:&9@@@AAA@BBABBAC@CD@C@@>@CCBCCCCBBBBCCCCC@BB@@=@ABCBBBC?C?BBB@BCBCBBCC?DCCCCC?BB?BA@59:?AB=@@?;::999(9@;A;;<@G@@@3818;=:4:48<A@@=@A===9::3:=AAA;@8947>@BCCCBBB???@??=?????:;;??<A567A<?>>>>==6=888
@ATNG8:04852:04374
GATGGTAGTACATGATAGACGACACCAGAAGATCAGGAACTCTAGAAGAATTCAGATTTTTAACACGAGAGTAAACGTAAAAAGAAGGTTTTACAAGACTCACGTTAACAATATTGCAGCAGTACGCACACAATCGAAGCGCAGTAAGGATGGCTAGTGTAACTAGCAAGAATACCACGAAAGCAAGAAAAAAGAAGTACGCTATTAACTATTAACGTACCTGTCTTTTCCGAAACGAATGAGTACGTGTGCGACGTGTCTCCACCATCGAATCACGAAAGTCT
+
?@BC@CBCCBCBBBBBCBBBCBAAAADCF@AAABBB@B>BBBDBCC@CB?B?A@?;;;;;*;?CCCCIFCFCBB<B:;;@@?,@A=B<@@@9ACGADBCCBBB@@>@@CB@CBB@BBBCCBBDBBBBBCDDD@CCCD@BBCBBB@@;A=ABB>BCEBBBBB@CCCBAB=;;59==:=@::9/7==8778787$8>;>979BBCBB?B?BBBB?B?A>BAA=@BBBBCD;DADCC=C;;7;;;A@CCA?????CBBBBBCBAA>9:4:@@@A>A@AABAA;A???
@ATNG8:04853:04374
GATGGTAGCATCATGCATATCTCACCAGAAGATCAGGAACTCTAGAAGAATTCAGATTTTTAACACGATAGTAAACGTAAAAAGAAGGTTTTTACAGGACTCACGTTAACAATATTGCAGCAGTACGCACACAATCGAAGCGCAGTAAGGATGGCTAGTGTAACTAGCAAGAATACCACGAAAGCAAGAAAAAAGAAGTACGCTATTAACTATTAACGTACCTGTCTCTTCCGAAACGAATGAGTACAGAGAGTACGATATGTCTACCATCGAATCACGAAAGTCT
+
9:BB:=BCBDCBBBBCCDCCCCCED@BBB=@@>AAA>B<@@BDCCC=992::883;7888)=5>BB@==@00/6.6688:::'44498===@,>CBB?BCACACA@>@@CE@BBB@BBAEDCCCBCCCCCBCC@CBBB@B@@@BA@@9@<@@@<@CABAC@@=@BBBBB?BB????<??DBC<@?>;:99999%9@;>AABBBBAA7;5;;>>8=9=>A@@<;;;@@CC@C?BDC=C::8:A@ADCBBBBDBBBCAAACBBBBBB@=9<>>=@<@@????D:?:::
@ATNG8:04857:04385
GATGGTAGTGTCATATGAGACGTGTGTACTCATTCGTTTTCGGAAGAGACAGGTACGTTTAATAGTTAATAGACGTAACTTCTTTTTCTTTGCTTTCGTGGTATTTCTTGCTAGTTACACTAGCCATCCTTACTGCGCTTCGATTGTGTGCGTACTGCTGCAATATTGTTAACGTGAGTCTTGTAAAACCTTCTTTTTTTACGTTTACTCTCGTGTTAAAATCTGAATTCTTCTAGAGTTCCTGATCTTCTGGTCTACTACACTGTACTCTACCATCGAATCACGAAAGTCT
+
44::7<:;5:::9;;9566666<<9;;999:44.44///&/:5;3/////;;49?5559)5.59;@20+0/0//;//)/>644444$4<</556>/56=?:>CDC<BB7;;@@AC=AACCCBCCADDC>A>BBAA@CAA=AA;;5;CBBBAAACBBBBBC;;7;B@>AA<@?BBBCBBBCC5;9;:;-9.439999999#9;=;@/9995=95555.555&555594949929?@999?4949?@>>?699?;@>@@ACB@A@ABBCCCDCAA=AA@@A=ACGCBBC=C;;<
@ATNG8:04860:04363
GATGGTAGATATATGCACGCTCTACCAGAAGATCAGGAACTCTAGAAGAATTCATATTTTTAACATCGAGAGTAAACGTAAAAAGAAGGTTTTACAAGACTCACGTTAACAATATTGCAGCAGTACGCACACAATCGAAGCGCGGTAAGGATGGCTAGTGTAACTAGCAAGAATACCACGAAAGCAAGAAAAAGAAGTACGCTATTAAACTATTAACGTACCTGTCTCTTCCGAAACGAATGAGTACTACTCTCAGAGACACACTACCATCGAATCACGAAAGTCT
+
4:<=8===>DDBBBCBBA666=A@A>A=B<@BAADD@C@AAAA@@@=@>;=<::9;:>>>,65:///:;/45:?<4AB>>@@@+>D@D@BBB6A@@;?@BAAAAA@=@>??;?BA?B>>=ECBBCCCDCBBBB?B@@@>A@:::?BC<@=@@@=ACBBBCDDAAAABBA?>?9?A@<@@>?=5999=@@EAA0@@<00/0=<<<>188*8:::181/:@00+0>00;CC?B>ABH>BBB?BBBBBCD@?@CBCDCCBABBBBAA===8=>>==5;:=<;;;5;AAA
@ATNG8:04860:04381
GATGGTAGGACGAGCGTCTGAGAGGTACTCATTCGTTTCGGAAGAGACAGGTACGTTAATAGTTAATAGCGTACTTCTTTTTCTTGCTTTCGTGGTATTCTTGCTAGTTACACTAGCCATCCTTACTGCGCTTCGATTGTGTGCGTACTGCTGCAATATTGTTAACGTGAGTCTTGTAAAACCTTCTTTTTTTACGTTTACTCTCGTGTTAAAAATCTGAATTCTTCTAGAGTTCCTGATCTTCTGGGCAGACTCTCACACGCCTACATCGAATCACGAAAGTCT
+
<>CC@BBBAEB@@ACCCCCFECAA>ACBBCBA>AAAC=BB@C@CCCCCCD@BBBBB>B@CDCB?C@CCCCCCCCC@CCCDD1CC@AABC=CCAA?ACC?BB?AABCDEACBCCCB@@<AAA=A?BCCCCBBB?BBCC@CCCBBBBBCBCCC@@@E@CAA>AC?BABBCCBBBBB?B@@@@7@=A>A@?@?@?#ABBBB>CCACBBCBAB5;;;;*;AABB@CABC?BBBBB@@=@?BBBBBA<@@AB<BBBBBBBBBBBBCCD@BBCBBCCC@CCAACHD>B:::
@ATNG8:04861:04360
TGGTAGTATCTGTCTCGAAGCCAGAAGATCAGGAACTCTAGAAGAATTCAGATTTTTAACACGAGAGTAAACGTAAAAAGAAGGTTTTACAAGACTCACGTTAACAATATTGCAGCAGTACGCACACAATCGAAGCGCAGTAAGGATGGCTAGTGTAACTAGCAAGAATACCACGAAAAGCAAGAAAAAGAAGTACGACTATTAACTATTAACGTACCTGTCTCTTCCGAAACGATGAGTACTATAGACTATCTGAGACTACCATCGAATCACGAAAGTCT
+
CC@CDDCC?@ACCCCBEB@;;9;CE@BBBCBB?B>@@@AABA?AE@B@BBBBBBBB2A?ABBBBBBCBBB=B::9CCC3BB<?8???5>?A=@8<5535./).26928-/,/9=999??;;;?;;:@?<?AAA<>>>A>>>@<@<@??<?AAAA?AA=A<9<CC?CC<@?C<A?8899+8>?=AAAAA/??;=888;;:=881/597//)/)/;>>?;?@=;;;?:>:=AD4/00000==;;?;===A???D???@@@B@@@<@@@A@;@@>@>@A9@;>>
@ATNG8:04862:04347
GATGGTAGTGTCATATGAGAGTGTGTACTCATTCGTTTCGGAAGAGACAGGTACGTTAATAGTTAATAGCGTACTTCTTTTTCTTGCTTTCGTGGTATTCTTGCTAGTTACACTAGCCATCCTTACTGCGCTTCGATTGTGTGCGTACTGCTGCAATATTGTTAACGTGAGTCTTGTAAACCTTCTTTTTACGTTTACTCTCGTGTTAAAATCTGAATTCTTCTAGAGTTCCTGATCTTCTGGAGATATCATCAGCGAGCTACCATCGAATCACGAAAGTCT
+
;>=B=@;;<<=>DD996?@CCCBCCA@@AC?@>@@@D:;9;B;:;>966=9<@6668<8<<=?5=49/0/::=>C>;;E@D+AA>;;AA:AAAA=AAB>BF;==DECE@BCCBBBCC@BBE@CABABEAABC@BDCC9;;;;BBBCAAACD;;;@<@>><A@<A:999ABA999;>9:9,47;;99959$94999)99>>>@@@>>2995&5<<;<7;6;=9=BCDBBB<@:>=>>=>:>>@=@@?@?B@@999B>B@B>A@@7@9444.4456==>6===;
@ATNG8:04862:04369
ATGGTAGCTCACGTACGTCACACGTACTCATTCGTTTCGGAAGAGACAGGTACGTTAATAGTTAATAGCGTACTTCTTTTTCTTGCTTTCGTGGTATTCTTGCTAGTTACACTAGCCATCCTTACTGCGCTTCGATTGTGTGCGTACTGCTGCGAATATTGTTAACGTGAGTCTTGTAAAACCTTCTTTTTACGTTTACTCTCGTGTTAAAAATCTGAATTCTTCTAGAGTTCCTGATCTTCTGGACGCGCGCACTGACACTACCATCGAATCACGAAAAGTCT
+
:<<7<A@@@BA;96;;;<<;;;@CC?@@@;;2;;<;7:C?C@CBBBCBA=@B@00-05>@==486::;?@@AAB>@?@?@,::)---7/689=8<@A=@@=::7<77/33:>@BBB?BCA=D=CAAABB>?:==>><?BBA===?988:>;;8667;89175/3,----2278747::::.84>288>>>)//555.55;;>?==;</8565$25:;=2858>:888///94959==>;;188A=B;;:?;;///7778788;?;>>>=<59;885555&2555
@ATNG8:04864:04354
GATGGTAGAGAGACTGTAGCGCACCCAGAAGATCAGGAACTCTAGAAGAATTCAGATTTTTTAACACGAGAGTAAAACGTAAAAAAGAAAGGTTTTACAAAGACTCACGTTTAACAATATTGCAGCAGTACGCACACAATCGAAGCGCAGTAAGGATGGCTAGTGTAACTAGCAAGAATCCACGAAAGCAAGAAAAAAGAAGTACGCTATTAAACTATTAACGTACCTGTCTCTTCCGAAACGAATGAGTACCTCTCAGACGCTCGTCCTACCATCGAATCACGAAAGTCT
+
BABB;C@ACBBCBCA@ABCCBBBBB<AAA?CAB@@@?B?@AACCFF@BB>A;==>:::999%98987BBBBCBBBB299;44449#455)5.555&5555)5<<;:99///)-0-.)---(--9799666669@@@@A????B@CCDCC@??@M@CCB?BBBABCBB?B???AA???<?:6:888<,3381777777$;889778@<;;;5;;.:787/5465:9=:=9548?@>B?BCC=BBB?>??CCD@@@@000@>>@===@@@;?>=8787794::<;788*7;;=
@ATNG8:04866:04360
GATGGTAGCGCATATCAGCGCAGCCCAGAAGATCAGGAACTCTAGAAGAATTCAGATTTTTAACACGAGAGTAAACGTAAAAAGAAGGTTTTACAAGACTCACGTTTAACAATATTGCAGCAGTACGCACACAATCGAAGCGCAGTAAGGATGGCTAGTGTAACTAGCAAGAATACCACGAAAGCAAGAAAAAAGAAGTACGCTATTAACTATTAACGTACCTGTCTCTTCCGAAACGATGAGTACGATGAGAGAGCTCTCTCTACCATCGAATCACGAAAGTCT
+
>>>D@C:;;BBB;:;CBCBBBCCDC>DCC@CCCBCC<@<@@A@BAA>@@;=8=@:;:;;;*;7;;CCJGCDCHF0;;;;;;;*9@9>5A@B8BBC=C9:;@@A;;;,;=BB?CCB?@@AAABBCCCCECEBBB?BB@B?BBBBBCCC?C>C;;9;DCCBCBB@BBCBCA?BCABBB=??@@@9@:949AABBB)BC>????BAABC@B@BBCB?B?B>CBB@BBBA@AD@A=BA@9@000<=;??BBA:99?999?A?=>>???A@<?@BBA8:9>?::;8;CCC
@ATNG8:04866:04387
GATGGTAGATACTCGCTGATACACCCAGAAGATCAGGAACTCTAGAAGAATTCAGATTTTTAACACGAGAGTAAACGTAAAAAGAAGGTTTTACAAGACTCACGTTAACAATATTGCAGCAGTACGCACACAATCGAAGCGCAGTAAGGATGGCTAGTGTAACTAGCAAGAATACCACGAAAGCAAGAAAAAGAAGTACGCTATTAACTATTAACGTACCTGTCTCTTCCGAAACGAATGAGTACGAGAGAGCACACGTGTCTACCATCGAATCACGAAAGTCT
+
55558<<<CBAA<AB;<9666==>?7699??@>A@@;@<@@??BBB<AA=@=@BB@@AAA2@>AA???AB@@BB=BB=CCBB19;4949=90>@@=@AA@=?@;;6;?AB>BBB?BBCDCCCCABACBA;:;6::AA?@BA@@@??;@?A;;7;BBBCBBC????BBC@CD>ABB@BBBBA;?7819999:(9?;:99ABC>??3858>>C4:59:@;;6;@:99?B>B9BCC>AAA777<??>AAABDBBBBB::9A@@@?9?>.56::<.5273933(3///
@ATNG8:04872:04342
GATGGTAGCGCGACGAGCGTAGACCCAGAAGATCAGGAACTCTAGAAGAATTCAGATTTTTAACACGAGAGTAAACGTAAAAAGAAGGTTTTACAAGACTCACGTTAACAATATTGCAGCAGTACGCACACAATCGAAGCGCAGTAAGGATGGCTAGTGTAACTAGCAAGAATACCACGAAAAGCAAGAAAAAAGAAGTACGCTATTAACTATTAACGTACCTGTCTCTTCCGAAACGAATGAGTACGATGAGATCTCGTGTGCTACCATCGAATCACGAAAGTCT
+
@@A?:<<@BB;;:@@B@ABBBCBCB=CCCACCCCCC?C?BC@::;C<@??A?AB::8CCC3C@BB<A?>=;377)8;@?===,;@;@<CCC<CCC>BBBBBAD@@<@?BB?CCC@BBBBBBCCDCCCBBBBA=A@::5;BBAAA::7;@B@@=@BAAACBB?CBBCBB?BB?BDC<@?9999+9@@;::9999%0=:@0/0?;=>?7:679=>0818=B@@=@B@??BA?C>@@@9???:?AAABBBBBDDBBBC?>==DCA>>>?@<?BA>>;>@@@CCC>CC@?
@ATNG8:04874:04341
GATGGTAGACACGTGTGCTCTCTCGTACTCATTCGTTTCGGAAGAGACAGGTACGTTAATAGTTAATAGCGTACTTCTTTTTCTTGCTTTCGTGGTATTCTTGCTAGTTACACTAGCCATCCTTACTGCGCTTCGATTGTGTGCGTACTGCTGCAATATTGTTAACGTGAGTCTTGTAAAACCTTCTTTTTTACGTTTTACTCTCGTGTAAAAATCTGAATTCTTCTAGATTCCTGATCTTCTGGTGTCGTCTATCATGTACTACCATCGACCTCTAGAAGTCT
+
CABB@CCBACBCBBBABABABCDDCCCBAA00-0@@@<CCACABCBDCCC?BBACC@C?BBBB?BADDCDCBBBC?AAAAA2?C>BBBB;ACCC999A>AA99:BCCC?BBBBBB>=9>>@=A=CAA??>??8>>AA:==>>>>>>?AAA?>>@A<<;;>AA<A=AB>>?AAAA<>>?@@6@;=9888888%8=////)/66//.66-.....$.8;994;2..*.5535705277889957775:998>=====<@==>>?>>?=BB>;;;8====>>;>>>?
@ATNG8:04875:04386
GATGGTAGGACGAGCGTCTGAGAGGTACTCATTGTTTCGGAAGAGACAGGTACGTTAATAGTTAATAGCGTACTTCTTTTTCTTGCTTTCGTGGTATTCTTGCTAGTTACACTAGCCATCCTTACTGCGCTTCGACTGTGTGCGTACTGCTGCAATATTGTTAACGTGAGTCTTGTAAAACCTTCTTTTTACGTTTAACTCTCGTGTTAAAAATCTGAATTCTTCTAGAGTTCCTGATCTTCTGGTGTCGTCTATCATGTACTACCATCGAATCACGAAAGTCT
+
55<<7::>9=00///79;456;<<9699999@99::.5B7@;AACCCDG@BBA@@?B@CBCC@C@BBACCCFAA>ABCCC3CC=??AA9@A;;5;??:@@>ACBBBB?BBBBBBBB?BBB@C?BB@??777.6:9:<<=;88:A;;;@@@AACB:===9==;?:>99552877,227::.:4<45////'/:::>,/*/99898:::/6767$557885:38=:999>9570729==A@@=A<<77///<9967;AAAC?>>>BB==::=@577777<@2:>;;
@ATNG8:04882:04366
GATTAGTATAGAGCTCTACATAGTACTCATTCGTTTCGGAAGAGACAGGTACGTTAATAGTTAATAGCGTACTTCTTTTTCTTGCTTTCGTGGTATTCTTGCTAGTTACACTAGCCATCCTTACTGCGCTTCGATTGTGTGCGTACTGCTGCAATATTGTTAACGTGAGTCTTGTAAAACCTTCTTTTTACGTTTACTCTCGTGTTTAAAAATCTGAATCTCTAGAGTTTCCTGATCTCTGGGTCTTACGCTCGTCGCGCTACCATCGAATCACGAAAGTCT
+
<<<469969ABCDDDCBCCCCCCBBBCB@@=@BBC=CCACACBBBCCC@@@@?D<?=@BBC?F@BBBA@A@@A;AAAAA1AA4:9BB>BBBB@CA@;?@298ABBB?BBBBAA@@9???<A=AA>;;;>>;?@AA<AAAAAAA:::=AA@:::<:;;;;;5;<;;;>===?A9<<=<=1=9>988998(8:;:?6>=>:;:;::9:(8886$25328(----664....).2667777759;0;./,/::9<==>=@@?:;;=8<>@@@;;::7633-393,
@ATNG8:04883:04372
GATGGTAGCATCATGCATATCTCACCAGAAGATCAGGAACTCTAGAAGAATTCAGATTTTTAACACGAGAGTAAACGTAAAAAGAAGGTTTTACAAGACTCACGTTAACAATATTGCAGCAGTACGCACACAATCGAAGCGCAGTAAGGATGGCTAGTGTAACTAGCAAGAATACCACGAAAGCAAGAAAAAGAAGTACGCTATTAACTATTAACGTACCTGTCTCTTCCGAAACGAATGAGTACTGCGTCTCACTCTCGCCTACCATCGAATCACGAAAGTCT
+
BBBB?BCBBBBDCDBBCBBDDDDBB?BCD?BBCCCC@B@BBBCCBB?AA?B?ABBAA@@A2A?BBBACBBB@@B=BBBBBBB5BB?B?BBB;BCDACBBBCCB@@?@AEG@CCC?BBDCBBCDDEEGD@@@C@DCBC?AAACAABB>B?BAA?ACCDDCCC@BAAABC@AA>>>?9>>998*:??;=????1?C@H99:CCC8758;?>AA;?;?CCCC@BBAAACC?B>BFD>BAA>ABBDCCCBBBABBACBBBBACCC@CBB?CBBBB?BBAA@@?9@@;;
@ATNG8:04884:04380
GATGGTAGGCGACATACATACGCGCCAGAAGATCAGGAACTCTAGAAGAATTCAGATTTTTAACACGAGAGTAAACGTAAAAAGAAGGTTTTACAAGACTCACGTTAACAATATTGCAGCAGTACGCACACAATCGAAGCGCAGTAAGGATGGCTAGTGTAACTAGCAAGAATACCACGAAAGCAAGAAAAAGAAGTACGCTATTAACTATTAACGTACCTGTCTCTTCCGAAACGAATGAGTACCTCTCAGACGCTCGTCCTACCATCGAATCACGAAAGTCT
+
55>>:=;:9<AABBBBBBBBB@@@@=ACKAGGHDBB>B?BBBBB@@=@A?A?BBBCDDDD5D@BCCGGCCCCFC>CBBCBBB0@A=A5;<<*;EE?BBB;:;A@A>A@EMAA@@?BBA?@@BBCCBBCABCE?AACB=@;;<;;?B5<5;BB>BBBB@AAC@CCCDCC?BB@BBB599999,9@@;?????.>A>B???CBDAA494:==:9>;?BDCC@CC;;<BB@C?@AD;;;C?B@::::94:BBBBBBBCAACBBB>BBB?=::;:,//A@BBC9;:::
@ATNG8:04891:04381
GATAGTATCTGCACACTCTGTCCAGAAGATCAGGAACTCTAGAAGAATTCAGATTTTTAACACGAGAGTAAACGTAAAAAGAAGGTTTTACAAGACTCACGTTAACAATATTGCAGCAGTACGCACACAATCGAAGCGCAGTAAGGATGGCTAGTGTAACTAGCAAGAATACCACGAAAGCAAGAAAAAAGAAGTACGCTATTAACTATTAACGTACCTGTCTCTTCCGAAACGAATGAGTACTACTCTCAGAGACACACTACCATCGAATCACGAAAGTCT
+
A?@;@BB@A;;6969@CDA@CA:?BB?CBBBBC@C@CBBBCCB@CC?B?AA@::9:9)9198>BBBBAABB>:9<DGGG5@@<>2:;;*99929ABBBCC;@:@?;;7;BB<@@AABCEDCCCCC;;;;?BBBC>A@BABAAA=A?@;<:;CCCECCC?BABCCD9:9?ABA>B=>>D=?<<<889999%9>1384BA=A>;9;:;;>@:@=;:@AA?AACBB?@=?7::C<BAA?A@@@@@AABBBBBAAAABBABB?>5AA8<=>;;5<@@;@BC>CBB>
@ATNG8:04894:04356
GATGGTAGCAGACGTGACGAGCGCCAGAAGATCAGGAACTCTAGAAGAATTCAGATTTTTTAACACGAGTGTAAACGTAAAAAAGAAGGTTTTACAAGACTCACGTTAACAATATTGCAGCAGTACGCACACAATCGAAGCGCAGTAAGGATGGCTAGTGTAACTAGCAAGAATACCACGAAAAGCAAGAAAAAAGAAGTACGCTATTAACTATTAACGTACCTGTCTCTTCCGAAAACGAATGAGTACGATGAGAGAGCTCTCTCTACCATCGAATCACGAAAGTCT
+
CCBB?ACCCCCBCCCCCAABDCBB?BCEACBBCCC?B?BBCCBAB?BA?B=???988888%:<B>@BAABCCCB8>>887877%9<9;@B==1=><:8B8>9@@AA<A<@@<=;;:==;;;=<<>??AA>>=A:>>>>9888A;=5506<ABD=AA<<=?AA;A>>>AA>BC>BA;5::////(///(/<<<=='=@9BAAAB@=>>1818??B=A=A?;::<ADAA>></607878)8@A>ABBB;;;888??AACBBC===@?A@::5;====:==<<<;<5<677
@ATNG8:04896:04372
GATGGTAGTGTCAGTGCGCGTCGTCCAGAAGATCAGGAACTCTAGAAGAATTCAGATTTTTAACATCGAGAGTAAACGTAAAAAGAAGGTTTTACAAGACTCACGTTTAACAATATTGCAGCAGTACGCACACAATCGAAGCGCAGTAAGGATGGCTAGTGTAACTAGCAAGAATACCACGAAAGCAAGAAAAAAGAAGTACGCTATTAACTATTAACGTACCTGTCTCTTCCGAAACGAATGAGTACGTGTGACGTACGTGAGCTACCATCGAATCACGAAAGTCT
+
44;>:>A@@A<<;;;=666;;;=;;5;;@7<;;:>A=A=A<<555<5::7;7;;>>>BBB1B;>;;;;<98773;13333333$37184:;=1==>588::993333(339:6:7737788>>;;;;;<<?@9;5;?=>;?A@???AB=A@C<;6;B@@?CBD@DABBCB?BB>AAB=@@>==7;<<9889999%9?<=868@>=>><><<<AA;?;=<A;;7;;;BBBC?C????:?BC@BABBCDFAA???BABCCDECBAAABBB?BBBBF@CCCBBBB;ABB9
@ATNG8:04851:04393
GATGGTAGTGCGTGAGAGAGAGACCCAGAAGATCAGAACTCTAGAAGAATTCAGATTTTAACACGAGAGTAAACGTAAAAAGAAGGTTTTACAAGACTCACGTTAACAATATTGCAGCAGTACGCACACAATCGAAGCGCAGTAAGGATGGCTAGTGTACTAGCAAGAATACCACGAAAGCAAGAAAAAGAAGTACGCTATTAACTATTAACGTACCTGTCTCTTCCGAAACGATGAGTACTGTATCTATGTGTGCGCTACCATCGAATCACGAAAGTCT
+
;;=C=?@CCAAB@@A@;<CA?B<<;)59=6?CCDDCC@BDC;;9@:>=084:??>?>>2>27888;ABBBBB=99;AAAA0A>;?2:::*9AA?CFCCCAA?B;@;;;5;?@;@AABBECBBBB:;9A@@>D;9;<@@@@@B;:30;@00,0>>>A@BBBBABBB<>>?A9717;??A:>>>9?=@AA2AB?B>?>A?=;906,//79(/(.9000<C=566;:8;699:.6/0/66;>>?A887=887?BB@BAA@B???7;;:;<8===<@@@9@:::
@ATNG8:04852:04426
GATGGTAGTATATCGCGTCGCTATCCAGAAGATCAGGAACTCTAGAAGAATTCAGATTTTTTAACACGAGAGTAAACGTAAAAAAGAAGGTTTTACAAGACTCACGTTAACAATATTGCAGCAGTACGCACACAATCGAAGCGCAGTAAGGATGGCTAGTGTAACTAGCAAGAATACCACGAAAGCAAGAAAAAAGAAGTACGCTATTAAACTATTAACGTACCTGTCTCTTCCGAAACGAATGAGTACTACTCTCAGAGACACACAACCATCGAATCACGAAAGTCT
+
::<<>@@><00////9666>;;;?>9=BB;@@9995497;;;;;;94995>:494949494#46:<<C==A;;?@9:3444444#9425.555&5:;5<<<<>?=@B<@6:9<@AA?CCCBBBCB;;;@@@BBB>AA;<7;AAABACD@C@BCC@BDC@@@;:69<<;??8<=87738<=777*3;757<===='<<9<78996>==087-69::>D>@>CAA=@?@@@A@=A????<?CD@BBABBBBBBBBBBBBBCAAAA?;:=:=088;::<A=>=;99.0:00
@ATNG8:04852:04431
GATGGTAGTACATGATAGACGACACCAGAAGATCAGGAACTCTAGAAGAATTCAGATTTTTAACACGAGAGTAAACGTAAAAAGAAGGTTTTACAAGACTCACGTTAACAATATTGCAGCAGTACGCACACAATCGAAGCGCAGTAAGGATGGCTAGTGTAACTAGCAAGAATACCACGAAAGCAAGAAAAAGAAGTACGCTATTAACTATTAACGTACCTGTCTCTTCCGAAACGAATGAGTACTGCGTCTCACTCTCGCCTACCATCGAATCACGAAAGTCT
+
::::5:==595:=556;=<<4495515>@:><AABB=@=ABAAABC?<<7;7=999999;*;8<<<>?<<<>BB=BBBBAA@,;;5;<@>=0>@@9=A;A@@B;;4;=AA?BCB@BCFDDCBBB@@ABAABBACCCCAFCCBBBBC@B?CAA?BBCBA@:;69555>B?CB@BBA?B?@??8:00)/;;;<0>@=DCCCCACBB?B?CCCD?B=@=A;;6:@==>9979@CCC=B=B?B><AA@=:::/0/9<;===666<8<>A9<<<CC@C9;:A@A8@:;;
@ATNG8:04856:04399
GATGGTAGTCTCAGATAGTCTATAGTACTCATTCGTTTCGGAAGAGACAGGTACGTTAATAGTTAATAGCGTACTTCTTTTTCTTGCTTTCGTGGTATTCTTGCTAGTTACACTAGCCATCCTTACTGCGCTTCGATTGTGTGCGTACTGCTGCAATATTGTTAACGTGAGTCTTGTAAAACCTTCTTTTTTACGTTTACTCTCGTGTTAAAAATCTGAATTCTTCTAGAGTTCCTGATCTTCTGGACGACTCGCACTGACACTACCATCGAATCACGAAAGTCT
+
55>>;>CCCCBBBCCDDCBBBCBBCDDCBCCB>BBCC>CC@C@CCDDCBB?BCDCC?C?CCCC?B?BCDBBBBBB>BACCC3CC?@?BG=CD;;:<DB?BC:;;CDCFACCCCCCCB?BBD@C@CBBBCCCC?CCCC?BBCCDBBBCCCBBBCCC@??@=@B?B@CACBBBCDDBCCCCC<C?B;A@????'AABBB>BCBBDCBBBA<@@@@0@;;;C@C?BC?BAA@@::5;?@@AB@@=@AC?CC;<;BBBCC@@BCCCFCDD@BBBBC?BBCCCCC?CF@@
@ATNG8:04857:04399
GATGGTAGACACGTGTGCTCTCTCGTACTCATTCGTTTCGGAAGAGACAGGTACGTTAATAGTTAATAGCGTACTTCTTTTTCTTGCTTTCGTGGTATTCTTGCTAGTTACACTAGCCATCCTTACTGCGCTTCGATTGTGTGCTTACTGCTGCAATATTGTTAACGTGAGTCTTGTAAAACCTTCTTTTTACGTTTACTCTCGTGTTAAAAATCTGAATTCTTCTAGAGTTCCTGATCTTCTGGGTCTCTCTCTCACGCACTACCATCGAATCACGAAAGTCT
+
<>A?>ABCDCC999AAB@ECCA@ACBBBCCBB>B@@@;@B?B?CCCCDCC@BBCCB@B@CBBB?B?B??@CDBBB<ACAAA.CE?B987/3?AA>A??:?@499??<A>BBB999;:<=>>1819======A<@@@A7;;AAA@@<@A@@?AAAA;=>><AA<@<@@@>>>???<===DD1;7;388ABB/?@777.766///998==>@@@+;///8494@@:<>==;9<;A:<<>?9:5:;6>6>=///====@>>>@ABB==:;;;==8====;;;17777
@ATNG8:04857:04430
GATGGTAGTAGTACACTAGTCATACCAGAAGATCAGGAACTCTAGAAGAATTCAGATTTTTAACATCAGAGAGTAAACGATAAAAAAGAAGGTTTTTACAAGACTCACGTTAACAATATTGCAGCAGTACGCACACAATCGAAGCGCAGTAAGGATGGCTAGTGTAACTAGCAAGAATACCACGAAAGCAAGAAAAAGAAGTACGCTATTAACTATTAACGTACCTGTCTCTTCCGAAACGAATGAGTACACATCGTCGTGTCGTGCTACCATCGAATCACGAAAGTCT
+
4844.555@CBB=@;<<>>=<4444.4993:<===@292559555;49;8;59<00/777':6:<//333333333(333/7;;;;%66(/(////$/8849=<<;A99:::9==8=>=8<>??DCCAAAA@@?>?B>BBBB@BBA@@A7859ABBB@AAAAACCD?B@>>>=9<<6///*//9=<6@??<?A@@@/=<69656>@AAA3957>>A5<6:>C;;7;AAA@@@@DADDD=BBB?BBCCCCBABBBBAAABA??@BCCCBAA????CF@CCCC@??:?BBB
@ATNG8:04857:04433
GATGGTACGCATCATGCATATCTCACCAGAAGATCAGGAACTCTAGAAGAATTCAGATTTTTAACACGAGAGTAAACGTAAAAAGAAGGTTTTACAAGACTCACGTTAACAATATTGCAGCAGTACGCACACAATCGAAGCGCAGTAAGGATGGCTAGTGTAACTTGCAAGAATACCACGAAAGTAAGAAAAAGAAGTACGCTATTAACTATTAACGTACCTGTCTCTTCCGAAACGAATGAGTACTGCGTCTCACTCTCGCCTACCATCGAATCACGAAAGTCT
+
;><>=@0//<7//5:6;5<B@@ABBB@BBB@BBAAAA?A@CCCBBC=?AA>A?>=?@FEDD3B7BBBBBCAAADF@BABAAA?,??9@5;;:*9AC?CCFCDBBCC<@=@A>ABC?BBBCCBCCCCFCCCCCC?CBBB?C@@@BAA@=B?AAA>ABBBBBCD@CC?BBC@DC?BBC?BBAAA<ABD@BCCCC2DC@CCBDBCC@@?A@BBBB@C>ABB;;6;B@@@BC@C?BBC=A?@=?BCCDABBCC9:;BAABBBBBBB@BCC@C@@@D@CBBB;;;0;@;;
@ATNG8:04862:04402
GATGGTAGTAGTACACTAGTCATACAGAAGATCAGGAACTCTAGAAGAATTCAGATTTTTAACACGAGAGTAAACGTAAAAAGAAGGTTTTACAAGACTCACGTTAACAATATTGCAGCAGTACGCACACAATCGAAGCGCAGTAAGGATGGCTAGTGTAACTAGCAAGAATACCACGAAAGCAAGAAAAAGAAGTACGCTATTAACTATTAACGTACCTGTCTCTTCCGAAACGAATGAGTACCGTGTGACGTACGTGAGCTACCATCGAATCACGAAAGTCT
+
<:;;:===AB@A===@@@@??@;ACCCC@CBCCCD@C@DCCCBA@>@E@CACBBCCCBB5B?CDBBBCBB???9>=@@>@@,9;456@@@7BAB?BBBBCBBCE?B@BB?BAA?BDBBBBDCCCCCBBBCC@CCCD?CAAABBBB?B@C;;;;DACBBAB=AAAAA@=@A=???:????=5<9929====.=??BBBBC@>>=;?5;;==17067;CB@CEA??BB?A?BBB>CBD@BBBBBBB?BCBBBAAAAA999AB@?B@>:?000@<>;::889+8<<=
@ATNG8:04864:04430
GATGGTAGCGCACACATAGATACAGTACTCATTCGTTTCGGAAGAGACAGGTACGTTAATAGTTAATAGCGTACTTCTTTTTCTTGCTTTCGTGGTATTCTTGCTAGTTACACTAGCCATCCTTACTGCGCTTCGATTGTGTGCGTACTGCTTCAATATTGTTAACGTGAGTCTTGTAAAACCTTCTTTTTACGTTTACTCTCGTGTTAAAAATCTGAATTCTTCTAGAGTTCCTGATCTTCTGGGTGTATCAGCGAGTATCTACCATGAATCACGAAAGTCT
+
5;::5;;?BBBBBBBCABCFEBABBA@<<<@@?BBBG?CC@C@AAAB>>@:B>;55.4.45<@8B@BCBCB;;;@;=9?<>'>=0//<;3;;;;5;:A>;;5;;A@AB@CCDCCCBB@BEFFE@CCBAACCC?AAAA>BB;<<BBCCBCBBB?BB@DCC@CM@B@CCC@@@@@@?BCCCC7B=B?AADDH5BBBCC<;;;BBBA;;;;AA@A,AAABC@C?BB@CBBBBBC?A>ACBAA@5;;;;0;AB<;;BBBBB;;;ABC;;8;A???CBBBBBB<BBBA
@ATNG8:04865:04407
GATGGTAGAGTATCATGTGTATCTCCAGAAGATCAGGAACTCTAGAAGAATTCAGATTTTAACACGAGAGTAAACGTAAAAAGAAGGTTTTACAAGACTCACGTTAACAATATTGCAGCAGTACGCACACAGTCGAAGCGCAGTAAGGATGGCTAGTGTAACTAGCAAGAATACCACGAAAGCAAGAAAAAGAAGTACGCTATTAACTATTAACGTACCTGTCTCTTCCGAAACGAATGAGTACTACTCTCAGAGACACACTACCATCGAATCACGAAAGTCT
+
//<<7<A??@A@@@E;:;CBB;;;D>BBC@BBBBBB@C?BABBCDC@BB=@<?A?;:;;.9<@BBBBFF::;B;BB<;;<;$;><<2555&5?<9>BBBCCCCC?C?BB?BBB?BBBCBBBCBCCCCCCBCCCDBB?BACCBBBB?B?BAA>ABCCBBBB?CDCCCA?CC>?>>9>>>>>6@>>;>BCCD3CD?C>>?CCDCD?B>A@?>5:5;ACAA?ACBBCBB@C?BBC>CBB?BBBDCBBB@A@BBBBBBBBBBBBBBCC@BBBBB?BABBAA?<@@@@
@ATNG8:04870:04407
GATGGTAGTCTCAGATAGTCTATAGTACTCATTCGTTTCGGAAGAGACAGGTACGTTAATAGTTAATAGCGTACTTCTTTTTCTTGCTTTCGTGGTATTCTTGCTAGTTACACTAGCCATCCTTACTGCGCTTCGATTGTGTGCGTACTGCTGCAATATTGTTAACGTGAGTCTTGTAAAACCTTCTTTTTACGTTTACTCTCGTGTTAAAAATCTGAATTCTTCTAGAGTTCCTGATCTTCTGGAGATACACATGATACTCTACCATCGAATCACGAAAGTCT
+
<<>B:A;;?AA<BCB>>>B?ABCABACBB@BB?BCCC>CE?B?AACCGFE@AB>>=+0)0///)57<<>==A;?C;>@AAA,A@4;9:=5<///)//83--(-----/27:9556==8<<<8=8=<=A95555:99:066<====;;;666=<<<755504;:=055559;9;<655599+949455999(9@@DD>CCCCIDCCBB@ABBB.;;>>@5;5;;5:>>=<00+0*0@>==?<??@>AAACC999B@@A;:9ACA@@<000//6;@?999A=BB@>
@ATNG8:04874:04403
GATGGTAGGCGACATACATACGCGCCAGAAGATCAGGAACTCTAGAAGAATTCAGATTTTTTAACACGAGAGTAAACGTAAAAAGAAGGTTTTTACAAGACTCACGTTAACAATATTGTAGCAGTACGCACACAATCGAAGCGCAGTAAGGATGGCTAGTGTAACTAGCAAGAATACCACGAAAGCAAGAAAAAAGAAGTACGCTATTAACTATTTAACGTACCTGTCTCTTCCGAAACGAATGAGTACTGCGTCTCACTCTCGCCTACCATCGAATCACGAAAGTCT
+
//9:7:A@@@BBCCDCCCEDCCCBB?BBC@CCCBCB?B@BBCCBBC@BB?B?DBC?>>>>@'@=CEBCCBBBBDF>DCAAAA@2@@=B?B@@@2BBB@CBBBBCC998;@CC@CCC?CCCCCCCCCCCCCBBBCADCCC?BBCBBBBB?@>B@@=@CCCBBCC@CCABCB@BB>AA@499777)9?>;999999%9@<@999BED@A>A=@@988*849=BBB?BDBCBFC@C@CEC>C@A>@BCDGBB>??AABBBBBBCCCCC@BBC@CDA@@>BCCCAA@:A;;;
@ATNG8:04875:04413
GATGGTAGGCACTGGCGCACACATCCCAGAAGATCAGGAACTCTAGAAGAATTCAGATTTTTAACACGAGAGTAAACGTAAAAAGAAGGTTTTACAAGACTCACGTTAACAATATTGCAGCAGTACGCACACAATCGAAGCGCAGTAAGGATGGCTAGTGTAACTAGCAAGAATACCACGAAAAGCAAGAAAAAAGAAGTACGCTATTAACTATTAACGTACCTGTCTCTTCCGAAACGAATGAGTACACATCGTCGTGTCGTGCTACATCGAATCACGAAAGTCT
+
8:=>?AA?7>9://)/7:;<==<<<A8A9;;;BCBBA?A?AAABA@A@BB@B?@=00////$/3;9/95555==><=596@@@+65054999+9;;25565<<;44.4.495<<=:=<@;<<<@?@@>@@@??;;>>>:>977;83719299929<==>=:>8?<<<:=:<A<;>;8733333&3333377777$7<8853575:<846155;;4=7;=;;:=?@888>><;8<<C<=BC?BAA?>=?877??@>>?987?==3337;;88<>8><<<777)/9//
@ATNG8:04880:04417
GATGTAGCGCACACATAGATACAGTACTCATTCGTTTCGGAAGAGACAGGTACGTTAATAGTTAATAGCGTACTTCTTTTTCTTGCTTTCGTGGTATTCTTGCTAGTTACACTAGCCATCCTTACTGCGCTTCGATTGTGTGCGTACTGCTGCAATATTGTTAACGTGAGTCTTGTAAAACCTTCTTTTTACGTTTACTCTCGTGTTAAAAATCTGAATTCTTCTAGAGTTCCTGATCTTCTGGTAGAGCGTGCATATATCTACCATCGAATCACGAAAGTCT
+
CCCCCBAABBBCCCDCCCBCCCCCBBCCCCB@BCCE=BB@C@CCDCCCD@CC@A@@B?CEEE?B?BCCCBAACC?CCCDD5BB=@999,9@@><ABB?DC?AABBCC@CGDDDDCC?BBB?C@CAAAAAAA?BCFD?CCCCCBCCBCDCCBA@B?CCC?CC@B@??@CEDDCC?CCCCC;C=@=@A?A?,>@;;;8;CCCCCHCBB4:;;;*;BACCAC@CB@CCCDBA@=A=BBCBCC@BBC@BCCHDCBBBCCCCCD@@@BB?@?@@C>@@AB:::8:AAB
@ATNG8:04884:04390
GATGGTAGACACGTGTGCTCTCTCGTACTCATTCGTTTCGGAAGAGACAGGTACGTTAATAGTTAATAGCGTACTTCTTTTTCTTGCTTTCGTGGTATTCTTCTAGTTACACTAGCCATCCTTACTGCGCTTCGATTGTGTGCGTACTGCTGCAATATTGTTAACGTGAGTCTTGTAAAACCTTCTTTTTACGTTTACTCTCGTGTTAAAAATCTGAATTCTTCTAGAGTTCCTGATCTTCTGGAGATATCATCAGCGAGCTACATCGAATCACGAAAGTCTATCACCGCTCCCATAGA
+
@@@>.459;?@;;56699=<:65;99:<696@8ABCC=BB7;5;;9;>?B=AC@BC@C>?@??<@?ABAAAA<87477888(3838???7?A??<??A=AA<@?A@@289<>?<88<?@>9>35555527706622,2555588?;99;9///<)//<69<<A<@@>>>><;<695566'64;176777(6:8890999/..5/.26A;A;*99>>?8>8>?9??????A>D=@@@=<<:=;;5:;;A=;;;>>>?97///923-----)-35::==9><<9??999577756/5555-
@ATNG8:04884:04398
GATGGAGCGAGCGAGTTTGTATACCAGAAGATCAGGAACTCTAGAAGAATTTCAGATTTTTAACACGAGAGTAAACGTAAAAAAGAAGGTTTTACAAGACTCACGTTAACAATATTGCAGCAGTACGCACACAATCGAAGCGCAGTAAGGATGGCTAGTTGTAACTAGCAAGAATACCACGAAAGCAAGAAAAAAGAAGTACGCTATTAACTATTAACGTACCTGTCTCTTCCGAAACGAATGAGTACGAGAGTCGTGTCGTGCTACCATCGAATCACGAAAAGTCT
+
:444.444444449444)55555<7555.55;>>@:@666;:>>?5::2::(9?:<<<<<+404<333:99;89177455555#5:.5.555&55549669?>==D.9.99.9<83:C>=BBCECBBB=<<00,0@>>8@;:;<<;?9?<@9924448:5:<=<;;;::7599(///066/33,3;;4333333#3939225:9977577669=,516=A@@?AA@??AA9=9;<=8<<>6;=????A???>>>@A@?@B@A??656/6999?8;:?>7777&3===
@ATNG8:04885:04435
GATGGTAGAGAGAGCTCTCTCATCGTACTCATTCGTTTCGGTAGAGACAGGTACGTTAATAGTTAATAGCGTACTTACTTTTTCTTGCTTTTCGTGGTATTCTTGCTAGTTACACTAGCCATCCTTACTGCGCTTCGATTGTGTGCGTACTGCTGCAATATTGTTAACGTGAGTCTTGTAAAACCTTCTTTTTACGTTTTACTCTCGTGTTAAAAATCTGAATTCTTCTAGAGTTCCTGATCTTCTGGTGAGATATGAGATGCTACCATGAATCACGAAAAGTCT
+
BBBB?BCCBBB@@@@;;?@@CECCCC===>>C>;;9B=CD@BBBC====@295>=<5>6;4;;8<>BCAAAABBB644<===+37177333&3333-3794::+///==>:=@C@AA??=;;;<@=B?>::///7<=>@5;;;:9:AA???A;;;AA197;7=>5;5;@@;;885=7::<=?.=9>0779:9)9=7777(65777:97//(////'/58799?=AA=BA??::98;:>>>?DH;??B=;;;?;;;>===@@>>>AA<?>7717633----(-323
@ATNG8:04886:04415
GATGGTAGACATATCGTACTCTCTGTACTCATTCGTTTCGGAAGTAGACAGGTACGTTAATAGTTAATAGCGTACTTCTTTTTCTTGCTTTCGTGGTATTCTTGCTAGTTACACTAGCCATCCTTACTGCTGCTTCGATTGTGTGCGTACTGCTGCAATATTGTTAATCGTGAGTCTTGTAAAACCTTCTTTTTACGTTTACTCTTCGTGTTAAAAATCTGAATTCTTACTAGAGTTCCTCGATCTTCTGGATACACTCATGTGCACCTACCATCGAACTCTACGAAAGTC
+
8:<A?BBCCCCCBBBCCCCGCFCBCBB@@9555:@>>38;+0+------8:6:::;=2:-73:96;7;;;=<??8>58=?>?+@@;9952'2866(//;5::5:>>8BB;8588875505;A2829;76///;;499//(/658;A>?@@@A<;9=>8=??:>>5;188=>>?;:::498877,55<5<;;;;,99::=,/////(/86//)-333(3-//5056>@:>==;;;AA;A;655;>93-222(,*****-36667999:46677///==1777666<<<,//9
@ATNG8:04888:04427
GATGGTAGCTATACGTATATCTATGTACTCATTCGTTTCGGAAGAGACAGGTACGTTAATAGTTATAGCGTACTTCTTTTTCTTGCTTTCGTGGTATTCTTGCTAGTTACACTAGCCATCCTTACTGCGCTTCGATTGTGTGCGTACTGCTGCAATATTGTTAACGTGAGTCTTGTAAAACCTTCTTTTTACGTTTACTCTCGTGTTAAAAATCTGAATTCTTCTAGAGTTCCTGATCTTCTGGGTGTATCAGCGAGTATCTACCATCGAATCACGAAAAGTCT
+
BBFD@DBBBBABBBCCCCAABCAAABBCCD9929999.;B;@=BCCCBCE@CBBAC@C@CCBB?BCBBBBBCBB>AABAA2?@;?999,7AAA?CAA=AB??=>DBB?BBCAA@BB?B?A<A=><<?>::;=AAAA:>?@@@>=;@@AC@@5573:;;8=E=B=AA=>>@@@@5:;===2=;@488888(8>>==4=9:765====:>AAA/A;;7@9@5//,/:<;@??<?<@@A===///==6988AAA@>>>@==>>@@@B=@@===8<<<<8888)8>>>
@ATNG8:04888:04439
GATGGTAGCACGACACGACGATGTGTACTCATTCGTTTCGGAAGAGACAGGTACGTTAATAGTTAATAGCGTACTTCTTTTTCTTGCTTTCGTTGGTATTTCTTGCTAGTTACACTAGCCTATCCTTACTCGCTGCTTCGATTGTTGTGCGTACTGCTGCAATATTGTTAACGTGAGTCTTGTAAAACCTTCTTTTTACGTTTAACTCTTCGTGTTTAAAATCTGAATTCTACTAGAGTTCCTTCGATCTTCTGGCTCTCGTAGACAGATACTACCATCGAATCACGAAAGTCT
+
44=>:=BCEB966>;;;;666<<<<<=<?9697@??A:@;7:55555:::7<<<<@=@<@BDD@B?BBA=;:6//)/////$/95?:::333328-3333(394933377,33338866*//8449487------65068..(..(.677677788;5572,259678/6-26655558:17////&.(/(/5555'65668-6/57//(.865:</::9-79:/-(-2----2229994915-..88660622(,,,,,66655588855555978789<9=>A@@@C:A>>>
@ATNG8:04889:04434
GATGGTAGATATATGCACGCTCTACCAGAAGATCAGGAACTCTAGAAGAATTCAGATTTTTAACACGAGAGTAAACGTAAAAAGAAGGTTTACAAGACTCACGTTAACAATATTGCAGCAGTACGCACACAATCGAAGCGCAGTAAGGATGGCTAGTGTAACTAGCAAGAATACCACTAAAGCAAGAAAAAGAAGTACGCTATTAACTATTAACGTACCTGTCTCTTCCGAAACGAATGAGTACGTGTGACGTACGTGAGCTACCATCGAATCACGAAAGTCT
+
<<BB?BEABABBABCCCCCDCCBBB?BBB@DFCB??>@?CC@@?AC@DC?C?C@>9:999(9;@AC?@@BBCCC=BAABDDD2BC?C6999;CCACBBBEDCCC?C@BB?BBF@CCCCCCCDBBBCBCCCC?CCCC@BBBBCA@A;><@@@=ABBEDCCC@CBC:::@BB?BCD?BBBBB=BBB@BBDDD2CC?BBBBBBDCB:=7<;<=/617>BBB@CC@@@BA@F?CBB=B::8:DBBBBCBBBBBBBBBBBBBCBBBBBB@B???B?BA@@>><7>ABB
@ATNG8:04892:04421
GATGGTAGACACGTGTGCTCTCTCGTACTCATTCGTTTCGGAAGAGACAGGTACGTTAATAGTTAATAGCGTACTTCTTTTTCTTGCTTTCGTGGTATTCTTGCTAGTTACACTAGCCATCCTTACTGCGCTTCGATTGTGTGCGTACTGCTGCAATATTGTTAACGTGAGTCTTGTAAAACCTTCTTTTTACGTTTACTCTCGTGTTAAAAATCTTGAATTCTTCTAGAGTTCCTGATCTTCTGGGATGTGTGCGCAGTGCCTACCATCGAATCACGAAAGTTCT
+
//;:6;A?BBCC@66666<<<<<<<955955516=AD>@@?@?BBBB@@@?BBCBB?BACBBB>A>ACAABB9448B=BBB1A@?BBBE=BAAA=AAA<@A=?:939;6@@@@@?>=:;;;8=<??>?;;;@;??AA588AAAAD??>@AA88885;::<AC5;5:=><<<=::59;;:<-<1;5::=>?/@A@@@7;;>>;;;>>>;====+://,/;6;7BB<A@>7///*/7=>;=//+////+/9==@@@;;;A@??@7;;;=;;;?>:===>AAA:>=9=>
@ATNG8:04893:04402
GATGGTAGGACGAGCGTCTGAGAGGTACTCATTCGTTTCGGAAGAGACAGGTACGTTAATAGTTAATAGCGTACTTCTTTTTCTTGCTTTCGTGGTATTCTTGCTAGTTACACTAGCCATCCTTACTGCGCTTCGGTTGTGTGCGTACGGCTGCAATATTGTTAACGTGAGTCTTGTAAAACCTTCTTTTTTTACGTTTTACTCTCGTGTTAAAAATCTGAATTCTTCTAGAGTTCCTGATCTTCTGGATACACTCATGTGCACCTACCATCGAATCACGAAAGTCT
+
49995:5;7<CDBCBBBC@?AABA?AAABAAA>C:::-;B@B?BDDECCCABBBBB==8<:..*.*.869<>==@:@DDCC2;;5:;;;0;BAA=BAA<?@=ABABBB@CCCCCBBB>AAB=@=ABBAA@;;6;C7;7;<BA@@BBDCD@BBABB?BCD@BC@B?BCC;00@00+0=BAB:C@F@BCJJJDI#BA<;;;.;CBDAA@@00+0<<<,=@@BA>A=@@<@@B@@00-0<>=>AAA>A@C?ABCCCAAACCCCCCCC@BCC@CAAAC@BBBBCCC=B@@@
@ATNG8:04893:04407
GATAGAGTATCATGTGTATCTCCAGAATATCAGGAACTCTAGAAGAATTCAGATTTTTTAACACGAGAGTAAACGTAAAAAGAAGGTTTTTACAAGACTCACGTTAACAATATTGCAGCAGTACGCACACAATCGAAGCGCAGTAAGGATGGCTAGTGTAACTAGCAAGAATACCACGAAAGCAAGAAAAAGAAGTACGCTATTAACTATTAACGTACCTGTCTCTTCCGAAACGAATGAGTACTGTATCTATGTGTGCGCTACCATCGAATCACGAAAGTCT
+
CCBBBBBCCCCCCCCCCBBBCC@CBB?BBCCBB?B?BBCCBBB?BB7929@?9999::%;>CCCCFCCCBCB<AB9::::.:E?D:A@@@0@CC@EAABDDD:99;@CC@CCC?CCCABCCCBBBCCCCAB?DDCC?C@ABBB@A<@=@999:BBCCCCC?CCCCAA>BB@?>?<<<<;;3>9939ABBB3EC?C?>?CCC9849=@=AB7;7;AC@@>ABBBCBCAF@BA@9A;;7;CDECCCAACBBBB@@@BCBA@BBBBA>ADDCC?BB@@B??8?000
@ATNG8:04894:04400
GATGGTAGGTGCACATGAGTGTATCACGAAGAATCAGGAACTCTAGAAGAATTCAGATTTTTTAACACGAGAGTTAAACGTAAAAAGAAGGTTTTTTACAAGACTCACGTTAACAATATTTGCAGCAGTACGCACACAATCGAAGCGCAGTAAGGATGGCTAGTGTAACTAGCAAGATTACCACGAAAAGCAAGAAAAAAGAAGTTACGCTATTTAACTTTTTTAACGTACCTGTCTCTTCCGAAACGAATGAGTACAGAGAGTACGATATGTCTACCATCGAATCACGAAAGTCT
+
4499394;.4@=566<<=;65////////)/4.4///)/)/89:===855057;;4449999$4;?AB=>>>00)0939=><===0<D<>.55555#4;;278///76//)/38838/44/4=<:AABCBB;;;CCCC?BA@@>ABCCCEBC?B@DBB?BA@BCBBB?CBCCCC?B::49@;=;7889(7;75;?BBBC(A;<37.7;A787AD7=6:7::::':9>><//+////878697AAE:B>>:=??888@@@>?>???AA@@@A@@@A>>:>666>;?B@?=<<7<:::
@ATNG8:04894:04401
GATGGTAGAGTATCATGTGTATCTCCAGAAGATCAGGAACTCTAGAAGAATTCAGATTTTTTAACACGAGAGTAAACGTAAAAAGAAGGTTTTTTACAAGACTCACGTTAACAATATTGCAGCAGTACGCACACAATCGAAGCGCAGTAAGGATGGCTAGTGTAACTAGCAAGAATACCACGAAAGCAAGAAAAAAGAAGTACGCTATTAACTATTAACGTACCTGTCTCTTTCCGAAACGAATGAGTACTGTATCTATGTGTGCGCTACCATCGAATCACGAAAGTCT
+
8::@=?=FBCBCBBB;::FBBBBBA=A@A<BBABBB<@<@@BBBBB?BD>B>AD@=>>>>>&@?CCCECCECCCC>CCAAAAA1@B<B49::;;$;AC@@=B=BBB@?=@@CC?BBB?BBCDD@AABBCCBCCBB=@B??<@BCCCC??;@>B@@>@CCDCCCC?ABACCC@??<?BA9<>998*9??;::::::%:@;=???BAA;=7;700/<1616=DCC@BBBBBDDC>B@BBA;A;;6;CCBCBCBBBBBBBBBBBB@AABBBBB?BCBBB@BBABBA>9>000
@ATNG8:04895:04406
GATGGTAGGACGAGCGTCTGAGAGGTACTCATTCGTTTCGGAAGAGACAGGTACGTTAATAGTTAATAGCGTACTTCTTTTTCTTGCTTTCGTGGTATTCTTGCTAGTTACACTAGCCATCCTTACTGCGCTTCGATTGTGTGCGTACTGCTGCAATATTGTTAACGTGAGTCTTGTAAAACCTTCTTTTTTACGTTTACTCTCGTGTTTAAAAATCTGAATTCTTCTAGAGTCCTGATCTTCTGGGCAGACTCTCACACGCCTACCATCGAATCACGAAAGTCT
+
55==8=AC<A::69:;DBBCCCCC@BCBBCA?9B99:5:A?CACBBBBCC@CCDCE?C?DDDD?C?CCCCBBBA@@A??>>,00+0<>>9BBBB=BAA:AC=AAADEH?CBELDBBB@BDD@C@DBBBBBBC?CCCC@CBBBCCCBBCCCBAB@C@BBB?AA>A?ACABBCCBBAC@@@@3A=A=@@@@@@(BBBBC>CCCCCCDB;;;0;@@@0AABBC@C@BC@DCBBBAA@@CCA@@C?BBCD>CDCCBBBCCCCCCCC@CBB@B@@?D?@@ADAAA:AAA@
@ATNG8:04895:04429
GATGGTAGACATATCGTACTCTCTGTACTCATTCGTTTCGGAAGAGACAGGTACGTTAATAGTTAATAGCGTACTTCTTTTTCTTGCTTTCGTGGTATTCTTGCTAGTTACACTAGCCATCCTTACTGCGCTTCGATTGTGTGCGTACTGCTGCAATATTGTTAACGGTGAGTCTTGTAAAACCTTCTTTTTACGTTTACTCTCGTGTTTAAAAAATCTGAATTCTTCTAGAGTTCCTGATCTTTCTGGATATGAGTGACTCGTGCTACCATCGAATCACGAAAGTCT
+
::<B=BDBBDCB=BCCCCCCCAAA;;<?9:5@7@AAB<BB=@=AAA@BAB?BAAAB?B???@@6?28@?A@BB8827777;'33,3;9;56/0/5://079899@@@B?B>>@??==5;;>:?:>@>;;;8918?==8;;;===>>??>>77/555///686064--)---44..(.5996+617179999'6:222'25857558555'5::;;%;9<77/5///(.997755/5/5668...)./96;<87;>>><>888>>@>>>?=AAA>><>B@;;<@:@<99
@ATNG8:04848:04440
GATGGTAGTGTGTCTCTGAGAGTAGTACTCATTCGTTTCGGAAGAGACAGGTACGTTAATAGTTAATAGCGTACTTCTTTTTCTTGCTTTCGTGGTATTCTTGCTAGTTACACTAGCCATCCTTACTGCGCTTCGATTGTGTGCGTACTGCTGCAATATTGTTAACGTGAGTCTTGTAAAACCTTCTTTTTACGTTTACTCTCGTGTTAAAAATCTGAATTCTTCTAGAGTTCCTGATCTTCTGGTCTACACACTGTACTCTACCATCGAATCACGAAAGTCT
+
449:5:CCB?@ACCCCCCCABABEBCCDCC:969>>?9@BAD@CCBBCCC@CBBBB@C?CCCB?B@CCFDJCICCABCCCC5CCA:;;I@EEBC?B;<5<F?;;;DLIBCBBCBDEE@CCCAB?CGBBBCBB8:;@@<@BCBCBBCCEEDCCA@@<@@@<@C?B@CCCDCCCBB?A;;;;6;>B>;;;;;*;AAAD>BBBCABCDCCACKII5BB@AB?B@CC?@@BABBB?BACBACBD?BBB@CCBCCCFGCBCCCCCCDAA=@:;;A=BBCBCCE?BB::
@ATNG8:04848:04447
GTGGTAGACATATCGTACTCTCTGTACTCATTCGTTTCGGAAGAGACAGGTACGTTAATAGTTAATAGCGTACTTCTTTTTCTTGCTTTCGTGGTATTCTTGCTAGTTACACTAGCCATCCTTACTGCGCTTCGATTGTGTGCGTACTGCTGCAATATTGTTAACGTGAGTCTTGTAAAACCTTCTTTTTACGTTTACTCTCGTGTTAAAAATCTGAATTCTTCTAGAGTTCCTGATCTTCTGGTGAGATATGCATGATGCTACCATCGAATCACGAAAAGTCT
+
ABB@DGCBBBBBBBBBBBCC<<;ECCBCC@@??BEE=CC>A?ABBBBCB?CCBBC>C?BBBB?C?A?@@@ABCD>AAAAA2@A=@BAB=B==@?BBB@CC<AABB>=<=CCA??>A;AAA9>9>>>>>>>>;@@@A;<<<<>>AA??==>AADC49<A;@@<A<A><>@@@<<8<<=DC5@;@:>>AAA/BA666.666///<66;<ADDD/>??BB<?<>>;>>>>=<;;A;>>=<;;299@9>?>==>AA@@@AA@???>=<8<9:::5:>;<:9::-6669
@ATNG8:04855:04465
GATGGTAGACACGTGTGCTCTCTCGTACTCATTCGTTTCGGAAGAGACAGGTACGTTAATAGTTAATAGCGTACTTCTTTTTCTTAGCTTTCGTGGTATTCTTGCTAGTTACACTAGCCATCCTTACTGCGCTTCGATTGTGTGCGTACCGCTGCAATATTGTTAACGTGAGTCTTGTAAAACCTTCTTTTTACGTTTACTCTCGTGTTAAAATCTGAATTCTTCTAGAGTCCTGATCTTCTGGGATGTGTGCGCAGTGCCTACCATCGATTCACGAAAGTCT
+
<<>;9;?CCCCCC?CB=>@><<<<<==<<<<@=A@@D=;;6;>BA@@@AC?CBC;;6:=@@@?=A>@BBBBB>@?873333$33,33777.84448::<;>@0//;;8858498A@AA;ACF<C=>>>;;;B=7><=<,//<:;;:=CA<AA::9=5;;?;?@=D<AAAAA@@@A8:;?DD5D58586=>=,</--;(--3---24-.(...&.5668393550522.2---(--99;>---66.6--,6--/5687>>>688=879799<8>>@ABB:>>>?
@ATNG8:04863:04444
GATGGTAGACGATATCGTACTCTCTGTACTCATTCGTTTCGGAAGAGACAGGTACGTTAATAGTTAATAGCGTACTTCTTTTTCTTGCTTTCGTGGTATTCTTGCTAGTTACACTAGCCATCCTTACTGCGCTTCGATTGTGTGCGTACTGCTCAATATTGTTAACGTGAGTCTTGTAAAACCTTCTTTTTACGTTTACTCTCGTGTTAAAAATCTGAATTCTTCTAGAGTTCCTGATCTTCTGCCGTATGTATGTCGCCTACCATCGAATCACGAAAGTCT
+
44:=57777///779=>CBBDCFDBBB;559::5:<?==<<9<9B@=:;?B?AAA??:>9??<B7B;=8BBBBB=>58>>>?+BA;?9//(.///(//839<488:;;<035777@=?<?@B=B<AA;<;@@@:=>BB=??@@@?;;;@??@@AA9==<3>>494789////.7052222&2.7.55999*9::<A688B???;;;><>BBB/@;;;=:=<@@=C@@>>>A;?;?;77--+----2666>>A>>>;66:,--723---858:@???@9@@==
@ATNG8:04863:04474
GATGGTAGCGCACACATAGATACAGTACTCATTCGTTTCGGAATAGACAGGTACGTTAATAGTTAATAGCGTACTTCTTTTTTCTTGCTTTCGTGGTATTCTTGCTAGTTACACTAGCCATCCTTACTGCGCTTCGATTGTGTGCGTACTGCTGCAATATTGTTAACGTGAGTCTTGTAAAACCTTCTTTTTACGTTTACTCTCGTGTTAAAATCTGAATTCTTCTAGAGTTCCTGATCTTCTGGAGATACTCATGATACTCTACCATAGATCACGAAAGTCT
+
@AED>;<A<<=@AC@AAEB@;77/////77795;;==29949455999;;6;;=5646;?>>>;@:966==99/:3//////#//)/:;;5>>==<=>A:>C79;BAAB@CCAAABBB?B@@<@<BBCCCCBBAED9;8:ABBBCDCCCC@@@A@@<;;;>@B<@=@B;;;DA99245999*5.5959999$9==9>5@??;655555.555&599996;.55.5/;:://)/377777934569>>>@@=<<=666;<>;<<//)------559<>>6>>;;
@ATNG8:04866:04454
GATGGTAGATACTCGCTGATACACCAGAAGATCAGGAACTCTAGAAGAATTCAGATTTTTAACACGAGAGTAAACGTAAAAAGAAGGTTTTACAAGACTCACGTTAACAATATTGCAGCAGTACGCACACAATCGAAGCGCAGTAAGGATGGCTAGTGTAACTAGCAAGAATACCACGAAAGCAAGAAAAAGAAGTACGCTATTAACTATTACGTACCTGTCTCTTCCGAAACGAATGAGTACTGTATCTATGTGTGCGCTACCATCGAATCACGAAAGTCT
+
55:=8>BCCCBBC666=>>BBCBBACBB@B@@A@@<@?AAC@@?C???<?:=@>9::9:(98=<:@BBDBBBA;@>;;;;;*;;7:?CDE;BBC?AABBCDEGE@C@BC@CCC?BBBBCDDCAAACCFCBC?BC998;CBBABAA=A?BAA?BBBBBBBC?BBBBBB@AA>ACC=@@:::27=<<AAAAB3AB?CBBBCC=<<,/,/:<<+//?@@@?BC@A@CB@D@B@@8=00,0;;@ACCBCCBBB???ABB@AAAAA==:>????=??>>BDD>CCBC
@ATNG8:04866:04478
GATGGTAGTGTCATATGAGAGTGTGTACTCATTCGTTTCGGAAGAGACAGGTACGTTAATAGTTAATAGCGTACTTCTTTTTCTTGCTTTCGTGGTATTCTTGCTAGTTACACTAGCCATCCTTACTGCGCTTCGATTGTGTGCGTACTGCTGCAATATTGTTAACGTGAGTCTTGTAAAACCTTCTTTTACGTTTACTCTCGTGTTAAAAATCTGAATTCTTCTAGAGTTCCTGATCTTCTGGAGATACACATGATACTCTACCATCGAATCACGAAAGTCT
+
//<;69AA@BBBB??@CCDBABACCCBBBBBB@BBCC>CCAF@BBCCECC?BBCBB?@=@D;96;7;BABAA@B@;:;;;;*;C=AABM?DC@@=@BB?BD?ABCDCC@CCDCCCCC@CBBAC@CCCCBBCCACCCC@BABBBBCBBBGECBCBC@CBB@BC@D?BBBBBBBCC@BBBBC;@=@;::9:*;C@AB=BBC@AACCCCACCCC5CBB@A=A?BC?CCCCCBB?B@BCCCBB>A@B@CDCDDCCCCCCBBBBBCCCC?A999C?AABC@@@;@BBB
@ATNG8:04868:04443
GATGGTAGCGAGCGAGTGTGTATACCAGAAGATCAGGAACTCTAGAAGAATTCAGATTTTTAACACGAGAGTAAACGTAAAAAGAAGGTTTTACAAGACTCACGTTAACAATATTGCAGCAGTACGCACACAATCGAAGCGCAGTAAGGATGGCTAGTGTAACTAGCAAGAATACCGCGAAAGAAAGAAAAAGATGTACGCTATTAACTATTAACGTACCTGTCTCTTCCGAAACGAATGAGTACCTCTCAGACGCTCGTCTACCATCGAATCACGAAAGTCT
+
//::6:A?=>955::;===CCCCCCAEED@BBBAA@=@<@ABCCBB?BC>B>BBBBBBBB2B@BCDGEABABDD<CC;;;;;';9895555&5;<9>AAA@AB;;6;?BC=AAC@CCBADCCBBBCBBDCCF@CCCB=B@@AA@;;5;;@<;7:BBCCCDE@CBBCBC@CC@AAA@BBCBB>BBA899999(9>9::AABABBB?C=A@BB?A=@ABBB>BB@@;;;@B?ABB:;<C@DBBBBCB??????ACBBBBA??????>?BBBD@@ABBBBC=B;;;
@ATNG8:04870:04463
GATGGTAGCTATACGTATATCTATGTACTCATTCGTTTCGGAAGAGACAGGTACGTTAATAGTTAATAGCGTACTTCTTTTTCTTAGCTTTCTGTGGTAATCTTGCTAGTTACACTAGCCATCCTTACTGCGCTTCGATTGTGTGCGTACTGCTGCAATATTGTTAACGTGAGTCTTGTAAAACCTTCTTTTTACGTTTAACTCTCGTGTTAAAAATCTTGAATTCTTCTAGAGTTCCTGATCTTCTGGTATGACTAGTGTACTACTACCATCGAATCACGAAAGTCT
+
BCCB?AB;59:955559<<6566555555:59.59@@8:<7<,00/:::@7<=;;@<A<@:;=7>;?<>=90//6158888'56(//8;;2//388.336;8878><:26-588252>A>BCD<A:@???;;<?;?A==:>=>DE@@>>=<:96668(/.3.3929599A777999(..///'/6=-56DDD/A>>==-7/699?B?=>A07888(866///(//5759888<>D=C<AA??>A7;;@<BBAD>>>>>888=>><==@@;>;;;>:>>;<;=G;D89/
@ATNG8:04870:04468
GATGGTAGTGTGTCTCTGAGAGTAGTACTCATTCGTTTCGGAAGAGACAGGTACGTTAATAGTTAATAGCGTACTTCTTTTTTCTTGCTTTCGTGGTATTCTTGCTAGTTACACTAGCCATCCTTACTGCGCTTCGATTGTGTGCGTACTGCTGCAATATTGTTAACGTGAGTCTTGTAAAACCTTCTTTTTACGTTTACTCTCGTGTTAAAAATCTGAATTCTTCTAGAGTTCTGATCTTCTGGGTCTCTCTCTCACGCACTACCATCGACACTCCAAAGTCT
+
4444.4999;66??=>>???>==B;;;?9444.4:<=5>>0924??99:@=?@?@@;A466;;9=9<666B@955.559999$995;<<>6;;;=8;;?45969999@@=@B966;;;166=8=8>>;;;;<:69:77)////79::555=;;:>=856625<8>?BBBBBA<;=.4599=09.525=@@@,95555)//--55---/499::*9<;56166995<<<<:9:+//;;///49455)5<9=699:::@@A@;5944.44>>?:<5557;;4::44
@ATNG8:04871:04475
GATGGTAGTAGTACACTAGTCATACCAGAAGATCAGGAACTCTAGAAGAATTCAGATTTTAACATCGAGAGTAAACGTAAAAAGAAGGTTTTACAAGACTCACGTTAACAATATTGCAGCAGTACGCACACAATCGAAGCGCAGTAAGGATGGCTAGTGTAACTAGCAAGAATACCACGAAAGCAAGAAAAAAGAAGTACGCTATTAACTATTAACGTACCTGTCTCTTCCGAAACGAATGAGTACACATCGTCGTGTCGTGCTACCATCGAATCACGAAAGTCT
+
44995;=BBC;;6;;;;===<?>9:09@?8<B;;;B9A455:555<7<>7<.4444444&4.4433448:4333(334::;;+;;7<7;;;.;;;4:?BAAA?9947;AA?BBB?BBDBEBBCBDCCCCCCC@CCBB>@@BB??>C?A=B::8;DDCEBCB?BAAABB>AD<>>?<??BBB=B??9999999%9?<9977>>?@@<A;AACC:>;>?B;;6;BA;:;B?A?:::5:CD>AACBCBBCCBBCE@@?ABBCBAAACCC?BBBBB@AAABAEC@CB??
@ATNG8:04875:04449
GATGGTAGGCGACATACATACGCGCCAGAAGATCAGGAACTCTAGAAGAATTCAGATTTTTAACACGAGAGTAAACGTAAAAAGAAGGTTTTACAAGACTCACGTTAACAATATTGCAGCAGTACGCACACAATCGAAGCGCAGTAAGGATGGCTAGTGTAACTAGCAAGAATACCACGAAAGCAAGAAAAAGAAGTACGCTATTAACTATTAACGTACCTGTCTCTTCCAAAAACGAATGAGTACGTGTGCGACGTGTTCCTACCATCGAATCACGAAAGTCT
+
449<.45:8:9:?;;;<@<B:9:AA456<9<55555.5477;///969:6<9;::;<<<<*<8=CCCCCC;;;C=CCDCCCC5CIGF@CCC:BBE@DCDCCCBCB6;6;?5;:=88:;;;><>>696E>CCC>ABBBAC;;;BC?@<@9A::49CCFDCDDABAAAAA@AA;999499>CA9?8929=<<=.8@7B:@A988;@<@499A?;?;>?BA@=;;;@@??>B2::::':9927???A<@??797;8>888==:=?AA@<0///=6;9:668;18<=<
@ATNG8:04875:04473
GATGGTAGACATATCGTACTCTCTGTACTCATTCGTTTCGGAAGAGACAGGTACGTTAATAGTTAATAGCGTACTTCTTTTTCTTGCTTTCGTGGTATTCTTGCTAGTTACACTAGCCATCCTTACTGCGCTTCGATTGTGTGCGTACTGCTGCAATATTGTTAACGTGAGTCTTGTAAAACCTTCTTTTTACGTTTACTCTCGTGTTAAAAATCTGAATTCTTCTAGAGTTCCTGATCTTCTGGATACACTCATGTGCACCTACCATCGAATCACGAAAGTCT
+
<<BA9;;BBCCCCCCCBBBCCCCCCCCBB:9;0:A@A=@@<@?BBACBBA?@A?>??B@BBCB@B?B@BB@A@CD8?@:99)8;1;?=;399:7>C@?<?A9;<><<>;@@;;;>>B=>>><?;>>;;;???=@>=>=>>>>@@@>>>ABB688?<AA=9==,/,/::<@===G=C::::-:9=5;;@@@/;;;;;3;>>>AA>;;=9====+//766/67//,/:::::;5:<>>>??@<??@=@>>>@;;;>>>>@>>><??C;?;;;D<?:;:>==5>??;
@ATNG8:04877:04474
GATGGTAGCGAGCGAGTGTGTATACCAGAAGATCAGGAACTCTAGAAGAATTCAGATTTTTAACACGAGAGTAAACGTAAAAAGAAGGTTTTACAAGACTCACGTTAACAATATTGCAGCAGTACGCACACAATCGAATCGCAGTAAGGATGGCTAGTAACTAGCAAGAATACCACGAAAGCAAGAAAAAGAAGTACGCTATTAACTATTAACGTACCTGTCTCTTCCGAAACGAATGAGTACATAGATATACGTATAGCTACCATCGAGGTTGTAAAGTCT
+
ACA=?B?@@BC???BBDDCCCBBCD?BBC@CCCC@?>?@CBCBBBC?AB=A>BBCAAAAB5B@CCCCCDCCCCC>BB@@@@@2?B=B2;;;-;CC@CCCHECC999;@BB?CBB?BCCDCCCCCBBBCBCCC@CCBB>BECDCCBB=?=@999:CCEEC@CCCDBB=BC@CCC@DBBBB<C??<@CCBC1BB?BBCCBBACC=A=@BBB?B?BCEEE@@@@@@@@?B?CCD>B@@>@BCCAAABBBBADCCBBAABBBBBBBB>BBB@BB>B<@BBC;>>AB
@ATNG8:04881:04469
GATGGTAGCTATACGTATATCTATGTACTCATTCGTTTCGGAAGAGACAGGTACTTTTAATAGTTAATAGCGTACTTCTTTTTTTCTTGCTTTCGTGGTATTCTTGCTAGTTTACACTAGCCATCCTTTACTGCGCTTCGATTGTGTGCGTACTGCTGCAATATTGTTAACGTGAGTCTTTGTAAAACCTTCTTTTTTTACGTTTACTCTCGTGTTAAAAATCTGAATTCTTCTAGAGTTCCTGATCTTTCTGGGATGTGTGCGCAGTGCCTACCATCGAATCACGAAAGTCT
+
BCBC?BAAACCCDBBBCCCCCCCDCCBBBDAA<ADCC>CD@C@BBBBBBD;??9999.;;@?CF?B?BCBBBB@?>:9999999#;5.5;BA?ACCC?C996;B=AAAC;<;4;CCCCCCD@A@?299.:??@CCBB?CBBC?CBBAAAAACCBBA@@BB>BBB>AA>A>BBABB<?777)7::;;2>9>9>>ACCCC#A@<;<1;76///<<=>3:9:9+5=>>B9?:@@9@?==<994::==AA<<<3::=A;A8888888==DB??><AAB<@;;;?<<<;<766,8;::
@ATNG8:04885:04479
GATGGTAGTGTGTCTCTGAGAGTAGTACTCATTCGTTTCGGAAGAGACAGGTACGTTAATAGTTAATAGCGAACTTCTTTTTTCTTGCTTTCGTGGTATTCTTGCTAGTTACACTACCATCCTTACTGCGCTTCGATTGTGTGCGTACTGCTGCAATATTGTTAACGTGAGTCTTGTAAAACCTTCTTTTTTTACGTTTACTCTCGTGTTAAAAAATCTGAATTCTTCTAGAGTTCCTGATCTTCTGGAGATACACATGATACTCTACCATCGAATCACGAAAGTCT
+
AADD@BABDDDDBBAABBBCCCCCECBBBC??;?>>><?D@D@CCCACCC@BCCCD@C@CCBB?B?CDCCAA=@@;>====='A@>B:;;6;BBB@GCCACC@CBBBCB?BCCCCCC@CCC?A>BBCBBAAA>BBAA?@BBBBBBBBBBBBBBBB>BCC>BB>B>BC@=>@@=<8<====2=9><::::;:<#=>99:2:///;<666<6>@@@>'..533.326848A>?@??;=7@///:@9==?=A>=>??@??@?@@AA=@>@@;>;;;>;AA===>>7>;>>
@ATNG8:04890:04470
GATGGTAGGACGAGCGTCTGAGTGGTACTCATTCGTTTCGGAAGAGACAGGTACGTTAATAGTTAATAGCGTACTTCTTTTTCTTGCTTTCGTGGTATTCTTGCTAGTTACACTAGCCATCCTTACTGCGCTTCGATTGTGTGCGTACTGCTGCAATATTGTTAACGTGAGTCTTGTAAAACCTTCTTTTTTTACGTTTACTCTCGTGTTAAAAATCTTAATTCTTCTAGAGTTCCTGATCTTCTGGTATACACACTCGCTCGCTACCATCGAATCACGAAAGTCT
+
:;?<8A?@;@9:5=<=?655=::><AABBCCC@B@@@;@B?B?BBBBDCC@BCB@B>B:;9CC?E@BCAABCA@C=;;;;;*;?9>:;9,9;99.9;<;5;6:;B?;<7;;;AB@A@@BBC?C@BBB@BB@@;?B?><ABBBA@@@@?@?BBBBE@AAA@@A<@=@@@;;9@@D>BA@CC492995555555"59<<D8D<<<>>>6657<<<<+@=>6505=9969;@@@AA6:2:=<?=@=9:9?BCCCC@@AABB;;;BCAABC@DBABC@DCCCBBB<A;;;
@ATNG8:04891:04455
GATGGTAGTATCTGCACACTCTGTCCAGAAGATCAGACTCTAGAAGAATTCAGATTTTTAACACGAGAGTAAACGTAAAAAGAAGGTTTACAAGACTCACGTTAACAATATTGCAGCAGTACGCACACAATCGAAGCGCAGTAAGGATGCCTAGTGTAACTAGCAAGAATACCACGAAAGCAAGAAAAAGAAGTACGCTATTAACTATTAACGTACCTGTCTCTTCCGAAAACGAATGAGTACTGTATCTATGTGTGCGCTACCATCGAATCACGAAAGTCT
+
5<@<066<<<AB==>BCCCA;;;;;8666;A@@===??????>?;=?:=9=====>;?+?8B@@@BBAD>>>70//9;;;+::3:.55)5<<7=>;;<==<@?B:994999:>>BCB@999?@??@@AB@CECC@BBAAAAAA=C>BAAA?BBC:::@>@ABCCB@BB?CCB>@?>>>7>AA?BCDKE3BB@BB???B=AA3858?AA;@<??DBB?AC@@@BA?@<999:-::929>>@A>>>>>>@A998?@@@BBCBBB@;::5/.).333888(4433
@ATNG8:04891:04463
```
