## Supplementary material for "Massive Multiplexing Can Deliver a $1 Test for COVID-19": Fastq files for Ion S5 analysis of 24 indexed plates: E-gene_Plate06_Rep1_IonCode_0107.filtered.fastq (part 37 of 127)

```
GATGGTAGCGAGCGAGTGTGTATACCAGAAGATCAGGAACTCTAGAAGAATTCAGATTTTTTAACACGAGAGTAAACGTAAAAAGAAGGTTTTTACAAGACTCACGTTAACAATATTGCAGCAGTACGCACACAATCGAAGCGCAGTAAGGATGGCTAGTGTAACTAGCAAGAATACCACGAAAGCAAGAAAAAGAAGTACGCTATTAACTATTAACGTACCTGTCTCTTCCGAAACGAATGAGTACTGCGTCTCACTCTCGCATCGAATCACGAAAGTCT
+
DDBB?BCCBBCCCCBBBCCCCBBCC@CCC@CCCBAA<?<@ACFDCB???>@?A@AADDDDD+C?BBCCCCCBCCG>@@::9:9*9;4;5;;;;.;CC@CBBACBB@?>@@CC?B9::;BDCFBBBBBBCBCCCC@DDCC@CBCCCC@?>@@CAB>ACDDCCCC@CCBCCC@9989CC<@@999.9??;=????.=B?BBABCCCBB<=<>AAC<=:>?BBB@CCABBBB?A@AA@<A@@=@ACCBBBB???AABBCBBBBBCBEGCBC@BBBCBBA<BB;;
@ATNG8:04891:04472
GATGGTAGATACTCGCTGATACACCCAGAAGATCAGGAACTCTAGAAGAATTCAGATTTTTAACACGAGAGTAAACGTAAAAAGAAGGTTTTACAAGACTCACGTTAACAATATTGCAGCAGTACGCACACAATCGAAGCGCAGTAAGGATGGCTAGTGTAACTAGCAAGAATACCACGAAAGCAAGAAAAAGAAGTACGCTATTAACTATTAACGTACCTGTCTCTTCCGAAAACGAAATGAGTACTACTCTCAGAGACACACTACCATCGAATCACGAAAGTCT
+
:<9;46?>CCBB=666>BCBBBBEM@ECC@BABB@@<?:@<@885A8B<>B>??=BBDFD3D?@?833388;==33344444$49.5499;0;=>@969HDDC;;;:@EE@BBD?BBCBAACBCGLECDCCC@C@A@?BBCDCBBA=B>A;;7<BACCCDCABCBAAA?AA=ABD=@@98927<<8=?>@@.?@>ABBBBB;>>,/+/6::+/,/ABBA@CCAA>==+0+0000)0000+0>?ACBBBBB@@@B@?????ABB@>>><@@AAA<AA@=:;;0:?=?
@ATNG8:04893:04462
GATGGTAGCTCTGCTCTGACTCTCGTACTCATTCGTTTCGGAAGAGACAGGTACGTTAATAGTTAATAGCGTACTTCTTTTTCTTGCTTTCGTGGTATTCTTGCTAGTTACACTAGCCATCCTTACTGCGCTTCGATTGTGTGCGTACTGCTGCAATATTGTTAACGTGAGTCTTGTAAAACCTTCTTTTTACGTTTACTCTCGTGTTAAAAATCTGAATTCTTCTAGAGTTCCTGATCTTCTGGGCTGCGCTATATGCGCTACCATCGAATCACGAAAGTCT
+
@@@@7:AA?@;;===@BBAACBBBCBBB@@00+0??:8?E?A>ADDABBC=;;599.56:99;8>@CCCEG;;9D499@<?(<=8;;;>4=5664999.555;;=>>@<CC@@ABBB?BBD:;:;BBBBBBD=A@@B@CCDBBA@@BBDA@ACCC?AA@@AA@E@CCCCCCCCB9>9:::.99>9>?BBB0BAAAC>CBB;;:>>>=4=>>?0>??=>492:@=?@@;;:B4:5:C@@@@;?:<;/:A?A>@BBABBCAAABBB@CDB??<@?BBBBB<BBCC
@ATNG8:04893:04479
GATGGTAGCTCGCTGATGATATCTCCAGAAGATCAGGAACTCTAGAAGAATTCAGATTTTTAACACGAGAGTAAACGTAAAAAGAAGGTTTACAAGACTCACGTTAACAATATTGCAGCAGTACGCACACAATCGAAGCGCAGTAAGGATGGCTAGTGTAACTAGCAAGAATACCACGAAAGCAAGAAAAAAGAAGTACGCTATTAACTATTAACGTACCTGTCTCTTCCGAAACGAATGAGTACGAGAGAGCACACGTGTCTACCATCGAATCACGAAAGTCT
+
=B=C@CC??====996>==BCCCHGACCC@CCBAA@>?;>BCCCCC@AA>B@BCDCCDCC3C?BBBBCBBBBBC;><::999':>9=299,5@@;@C>BBBBBC?B?@@=@@@=@EBBCCDCBBCCCBBBC?BB@@=@AAACBBB?B?A;;9<BBCBBBF>B:::AA=@B?ABA;@?=<<6;77/899999%9>9;?<=335775:8759>.818=BBB@DA::9AA@D?CCE>???<989BBBBBBBACCCCEBB@???????;:?667A==7979:;07777
@ATNG8:04894:04472
GATGGTAGATACTCGCTGATACACCCAGAAGACAGGAACTCTAGAAGAATTCAGATTTTTTAACACGAGAGTAAACGTAAAAAGAAGGTTTTTTACAAAGACTCACGTTAACAATATTTGCAGCAGTACGCACACAATCGAAGCGCAGTAAGGATGGCTAGTGTAACTAGCAAGAATACCACGAAAAGCAAGAAAAAGAAGTACGCTATTAACTATTAACGTACCTGTCTCTTCCGAAACGAATGAGTACACATCGTCGTGTCGTGCTACCATCGAATCACGAAAGTCT
+
>><;69@<@>A@B;;@@@AAA>;;;)5:>5<B??A@B=@@@?@@B?BB@C?AAA988999#37<BB8=8<887@<>>@@>>>,00*/(/////#////(39966786<1:57:88756'2::=;;7>=@>>>988>;>=>><>>A@@?;<7;=B>A?>;;;BBBB<????AC???<?AA;@<8555&55705>CDC/:;7:==>::9//)/6;6;<<A<AA8878<>768::4:39A>3<9948???<97:79=@?@@@99:??ADBB@@<@@BBB?@@>8:88*8::;
@ATNG8:04895:04478
GATGGTAGTAGTACACTAGTCATACCAGAAGATCAGGAACTCTAGAAGAATTCAGATTTTTAACATCAGAGAGTAAACGTAAAAAAGAAGGTTTTACAAGACTCACGTTAACAATATTGCAGCAGTACGCACACAATCGAAGCGCAGTAAGGATGGCTAGTGTAACTAGCAAGAATACCACGAAAGCAAGAAAAAGAAGTACGCTATTAACTATTAACGTACCTGTCTCTTCCGAAACGAATGAGTACGAGAGAGCACACGTGTCTACCATCGAATCACGAAAGTCT
+
44459>>>BB::6666=>>><;;6505==8<===00)/)///555<:@>:>944444444$/3876//////3333(38444444#44.32888+833-383338=9948<==9???:>DDBBBCBBBABCCC??<>BBB?BBABBC985:@CCC@BBBB@??B?@@@@@@5;;5;;:4::888-5::766767'294;;AA=@>@B5816;=<4939=AAA>AAABBBA?@<;;;5:00+/==<?ABBCCBBBBAAA???@@:::?=8;===A=??BCCCC<B?@?
@ATNG8:04896:04472
GATGGTAGGCACTGCGCACACATCCCAGAAGATCAGGAACTCTAGAAGAATTCAGATTTTTAACATCAGAGAGTAAACGTAAAAAAGAAGGTTTTACAAGACTCACGTTACAATATTGCAGCAGTACGCACACAATCGAAGCGCAGTAAGGATGGCTAGTGTAACTAGCAAGAATACCACGAAAGCAAGAAAAAGAAGTACGCTATTAACTATTAACGTATCTGTCTCTTCCGAAACGAATGAGTACTACTCTCAGAGACACACTACCATCGAATCACGAAAGTCT
+
DBBB?BDC;?;449445>=BCDCCG@FBCAA;;;66269>==996C:B=?@<9:/0/;;;+=+--------/399;3<:<<>><;$33-3-3::&333-39778:8?>?BCC?BBC@D@??BCBBBBBBBBBBB>BBBB:=<?;??7709<@@A?ABBBAAAC=B@@@@@<@A<@@@7;;>>>8>??<?BBBB/AA=>>>?>>>><,/,/;;<+/,/>@A@A@A@@?9949:??@;@9:99BBDCCBBBBCBBBCCAA@CBBB???A=AB=>==ABA>BBB<BAAA
@ATNG8:04897:04453
GATGGTAGCGCACACATAGATACAGTACTCATTCGTTTCGGAAGAGACAGGTACGTTAATAGTTAATAGCGTACTTCTTTTTCTTTGTCTTTCTGTGGTATTCTTGCTAGTTACACTAGCCATCCTTACTGCGCTTCGATTGTGTGCGTACTGCTGCAATATTGTTAACGTGAGTCTTGTAAAACCTTCTTTTTACGTTTACTCTCGTGTTAAAAATCTGAATTCTTCTAGAGTTCCTGATCTTCTGGCTCTCGTAGACAGATACTACCATCGAATCACGAAAGTCT
+
4:<=?;66=;?;<<=669?665;;;<<<=A;<09?=;8=<6:)/------(/////7>9=:7;)0)/:9/5544:.44444$444(444480833335:3304:288;::<9<;B>@@;:6;BB=A@CCCCCB;;6;A?>;@AABCCAABBBBA;:;?=A:969A=A?BBCF:9:CC@AABBA5@;?4:;;:;';@?CD<@@>@@<996>7;<;;,@5555.56<<9699@=>=:>4=>:9568<?C;?9996@@@@C999?995;55.5956>:>>=666?6999B
@ATNG8:04906:03871
GATGGTAGCTATACGTATATCTATGTATCATTCGTTTCGGAAGATGACAGGTACGTTAATTAGTTAATAGCGTACTTCTTTTTCTTAGCTTTTCTGTGGTATTCTTGCTAGTTTACACTAGCCATCCTTACTGCGCTTCGATTGTGTGCGTACTGCTGCAATATTGTTAACGTGAGTCTTGTAAAACCTTCTTTTTACGTTTAACTCTCGTGTTAAAAATCTGAATTCTTCTAGAGTTCCTGATCTTCTGGACAGAGTGTGCAGATACTACCATCGAATCACGAAAGTCT
+
5<==:>>>>>>666<<<;<566<55555999.449:1:92717///6/558<<=<<6:49+//;4849:<:<9844699::9'99-333333&38899.33828:7:==>38:.8==:;77818?A:?:;768;9;D7::8A7:<>CBA;;:@?:67/88(/./553/5*22:;;7=8;25588:,:4;-55777(79999,5-5:=768=8817:<:/:;;9915/5;*//7955749477///7033505589==888@<<;;=?>?=>376@??<@A=>=BB8;;:=
@ATNG8:04906:03883
GATGGTAGTGTCATATGAGAGTGTGTACTCATTCGTTTCGGAAGAGACAGGTACGTTATAGTTAATAGCGTACTTCTTTTTCTTGCTTTCGTGGTATTCTTGCTAGTTACACTAGCCATCCTTACTGCGCTTCGATTGTGTGCGTACTGCTGCAATATTGTTAACGTGAGTCTTGTAAAACCTTCTTTTTACGTTTACTCTCGTGTTAAAAATCTGAATTCTTCTAGAGTTCCTGATCTTCTGGTCTACTACACTGTACTCTATCGAATCACGAAAGTCT
+
9@AC<@?AA@<ACCCDACBCCCAB@A<<<<>A8@<@<5<B;A;555===B>>99::,//:<?;CAFGCCCBBBB@BCCCC1@@9;;BB=CCBB@CCB?@@<@ABBBB>BCDACBGC?@A@6;7;ABCCCDC@CBAB=@BAAACBCBFCCBA@AA>@;;6:A=B>BBBBB?><<+00000)0:@;CBCCB0A@;;:69AABCC@@9;6:@CB0AABBA=B?<;5;A@@@?@<@<A@@@@B@BBB@BBCCBBB;;;@@A@ABBCCCCCC?CCC;;:E=C;;;
@ATNG8:04908:03865
GATGGTAGCGCACACATAGATACAGTACTCATTCGTTTTCGGAAGAGACAGGTACGTTAATAGTTAATAGCGTACTTCTTTTTCTTGTCTTTCTGTGGTATTCTTGCTAGTTACACTAGCCATCCTTACTGCGCTTCGATTGTGTGCGTACTGCTGCAATATTGTTAACGTGAGCTTGTAAAACCTTCTTCTTACGTTTACTCTCGTGTTAAAAATCTGAATTCTTCTAGAGTTCCTGATCTTTGGCTCTCGTAGACAGATACTACCATCGAATCACGAAAGTCT
+
55==8=BBBBBBBBBBBCCCBDB@?;>;;=@@:?9;9:&9;.5.5;;<=BB@BC;;:@C?AA;<7;;>CA<;?:;?899999$9B499?@@8888AA=@AB>?@9=;<79;@DLCCDECC@BCC@C?CCCDCCAA>BEEC@CCCBBBCCDEDDDAABC@D@@?@C?C@BBBBCCBC@BBCCC;C@C@BC?BB@BCDDD>DCAABCCCCC@CDDD1CCBBCAC@CE@CA@@C999:@DB@B:;:/;=A@@A@BBBDDBBBCCCBBCC?B???BABBBCBAA<AAAA
@ATNG8:04908:03873
GATGGTAGGCGTGTGAGAGTCTGCCCAGAAGATCAGGAACTCTAGAAGAATTCAGATTTTTAACACGAGAGTAATCGTAAAAAGAAAGGTTTTACAAGACTCACGTTAACAATATTGCAGCAGTACGCACACAATCGAAGCGCAGTAAGGATGGCTAGTGTAACTAGCAAGAATACCACGAAAGCAAGAAAAAAGAAGTACGCTATTAACTATTAAACGTACCTGTCTCTTCCGAAACGAATGAGTACCTCTCAGACGCTCGTCCTACCATCGAATCACGAAAGTCT
+
45:=8>BB>BBBABC;;;A;559:4)5;<?BCBBBB>B=AAB@@AC?CE@D@CCAAADDD3B?CAAA@??@??;?A@BBBAB,;<;,9<@BB:B==8665:::///)/4771779299:>??CCCCCCCCGFCABBBB?@@@BBB;;9<@C;;8;BBCCCCC@BBBCBC>A@;000-00;:?7=:<8898999%9@;9:79B@ABB@C>=:<<188)89?=@>@BBBAAAAD>@@C>DDC>ABB??>B@C>>>BBCBCB@999:48B<6;///@7==CACDF=B@A@
@ATNG8:04909:03868
GATGGTAGGTGCACATGAGTGTATCCAGAAGATCAGGAACTCTAGAAGAATTCAGATTTTTAACACGAGAGTAAACGTAAAAAGAAGGTTTTACAAGACTCACGTTAACAATATTGCAGCAGTACGCACACAATCGAAGCGCAGTAAGGATGGCTAGTGTAACTAGCAAGAATACCACGAAAGCAAGAAAAAGAAGTACGCTATTAACTATTAAACGTACTTGTCTCTTCCGAAACGAATGAGTACTATGTAGAGCTCTATACTACATCGAATCACGAAAAGTCT
+
DBB@:B=A?A;:6CDDDDEDCCBBB@@@@:@A;;;@=A6;;>?>9:25A=A<AA996?@@+<9<?AABDCCCCE?EBCABB@,BB=B<@FG<BCD@C9:;C;9:F@E@BB?BBC?BAABCCGIEABBEFCCC?A;;;?CBBBBA@@=@>A;;6:ACCDABA?C;;889?AC???>498>>?8>@@;AAAAA2<?;??@@000>?9=9:::8078(8<A@AB@CBAAAB=A=??>6=9:4:::@?@@CCCB???A@@@@?A?B@?@A55555/5:;9>@??3@@A;
@ATNG8:04911:03858
GTGGTAGTGTGTCTCTGAGAGTAGTACTCATTCGTTTCGGAAGAGACAGGTACGTTAATAGTTAATAGCGTACTTCTTTTTCTTGCTTTCGTGGTATTCTTGCTAGTTACACTAGCCATCCTTACTGCGCTTCGATTGTGTGCGACTGCTGCAATATTGTTAACGTGAGTCTTGTAAAACCTTCTTTTTACGTTTACTCTCGTGTTAAAAATCTGAATTCTTCTAGAGTTCCTGATCTTCTGGACAGAGTGTGCAGATACTACCATCGAATCACGAAAGTCT
+
B;;69>CFDCCCCBBCEECCCCCCBCCCCBB@BCCC>BC@D?ABBDCAA>BCCCC@D@CCCC?C@DDCCCCCBB?ADDDD5CC@BACC=@BAB?B@@<@B6;:ACCF@BCCCDCCC?CCB@D@DCCBCAAA@CCCC?CCCCCCCDCBBBCBBC@CBB?BC@C>BBDDBBBCC@B@@@@7>;@;:::::*;BAAB=AADCGGCCBB?BDFF5CBCCC@C@BD@DCCCB@@>AAEECCCB@@?A?CGDDCBBBBBBCCCCCCDBC?AA@BB@DBCCBCC=CA99
@ATNG8:04912:03852
GATGGTAGGACGAGCGTCTGAGAGGTACTCATTCGTTTCGGAAGAGACAGGTACGTTAATAGTTAATAGCGTACTTCTTTTTTTCTTGCTTTTTCGTGGTATTCTTGCTAGTTACACTAGCCATCCTTACTGCGCTTCGATTGTGTGCGTACTGCTGCAATATTGTTAACGTGAGTCTTGTAAAACCTTCTTTTTTTTACGTTTACTCTCGTGTTAAAAATCTGAATTCTTCTAGAGTTTCCTGATCTTCTGGTGTCTGATCTGTATCACTACCATCGAATCACGAAAGTCT
+
AABB?BBC@BB9:;BABB;:;BBB<@@@@BBC?CCCC=CD@D?CCCBAB@@DDDAA>BBCCCB?C@CEGCCB@AB>::;;;;;#;@=@;;;;;*;@=B7A@?A=B;;;@CCCACCCCCCCC@BAB?B?CBB@>>00,0@@@=IBBBBCCDDDCCCAACA;>00+0>9>=@CCGAAA00+0=BAB9B>C=;<<<<;<<";CCDC=<;GGDBIC;;:;DDD5D@@BCAC?CD@BBABC;;;6;9?BABBB?B;<:;CBBBCDBCCCCCCCBBBBC?CBBCB@DCCC88839=89
@ATNG8:04915:03880
GATGGTAGGCGACATACATACGCGCCAGAAGATCAGGAACTCTAGAAGAATTCAGATTTTTAACACGAGAGTAAACGTAAAAAGAAGGTTTTACAAGACTCACGTTAACAATATTGCAGCAGTACGCACACAATCGAAGCGCAGTAAGGATGGCTAGTGTAACTAGCAAGAATACCACGAAAGCAAGAAAAAGAAGTACGCTATTAACTATTAACGTACCTGTCTCTTCCGAAACGAATGAGTACAGAGAGTACGATATGTCTACCATCGAATCACGAAAGTCT
+
449:8=>C@CCCDDDBBCCGHCCCB@BDC@CCCCCC?@?@CCCBBB@CC8;8:@ABDCDC5CACCBBBEFGCCD=BBBCDCC1BB=B6:::6:BBBDAAA@<<00+06;<;=?B;><@@BCBDDBBCCBCAA?AAA@?B@A@AA@@=A?CCC?CBCBBBCC@DCBCBB@?@>?A@;??999,9<>;99:9:(8?:??BBBA>>>,0+0008)/)/=BB@=@C;;;CB?C@BCB>ABB>:::@@?@?BBCCBBBBBBABADAAA>?<>CBBB@@?<;;::/:///
@ATNG8:04921:03859
GATGGTAGAGTATCATGTGTATCTCCAGAAGATCAGGAACTCTAGAAGAATTCAGATTTTAACACGAGAGTAAACGTAAAAAGAAGGTTTTACAAGACTCACGTTAACAATATTGCAGCAGTACGCACACAATCGAAGCGCAGTAAGGATGGCTAGTGTAACTAGCAAGAATACCACGAAAGCGAGAAAAGGAAGTACGCTATTAACTATTAACGTACCCTGTCTCTTCCGAAACGAATGAGTACTGTATCTATGTGTGCGCTACCATCGAATCACGAAAGTCT
+
45:=8=BDDBBCBCG;;;C;;;;;C9;:B?@BA@DC@C?AACCDCC@CC@B@BCBBBGE:A=A@A@A?@=>BC:@>=AAAA,AC?C?BBB9A@D?@B@B;;:;;79?CB?AAC?ABCBCCCCC@@ACDCCC?CCCC?BABBB@@@4:6:::6;@@AACCB?BDDDAA>AA?CCC>??<>>8?AABBBBA6A3949@@@A@BALBG?CC@@=A=@ACCCD>CCBBBDC@A=AA@9@00,0@@@CCCBCBBBB@@@?AA>>>BBBBB@CBAAA>@BABB@>9>000
@ATNG8:04924:03853
GATGGTAGAGTACAGTGTAGTAGACCAGAAGATCAGGAACTCTAGAAGAATTCAGATTTTTAACACGAGAGTAAACGTAAAAAGAAGGTTTTACAAGACTCACGTTAACAATATTGCAGCAGTACGCACACAATCGAAGCGCAGTAAGGATGGCTAGTGTAACTAGCAAGAATACCACGAAAGCAAGAAAAAGAAGTACGCTATTAACTATTAACGTACCTGTCTCTTCCGAAACGAATGAGTACTATAGACTATCTGAGACTACCATCGAATCACGAAAGTCT
+
8:=B9><A@CCCB;;6>?>CCCCCC@CCC@CCCCBB?BACCCAAA@=??=?@A@=99:::)99@A<>>BB>9>?7<;CABBB5@@?@?CCC<BCC@CCCCCCD;;6;>AA>BCC?BBCCCDDDCBBCBBDCC?C@AB?BBAAA@??9@;@@@=@DCCCBBA?BBCCCC@BB????<@@:9929@@=@AAAA2AC?C:99CBB??:=:=>>>1818=A@@<@A@@@@@=@?:99/8881777<>??BBBBCBBBBCBBCABABBAA>A???B?BABCAA?<AA@?
@ATNG8:04925:03851
GATGGTAGCTCTGCTCTGACTCTCGTACTCATTCGTTTCGGAAGAGACAGGTACGTTAATAGTTAATAGCGTACTTCTTTTTCTTGCTTTCGTGGTATTCTTGCTAGTTACACTAGCCATCCTTACTGCGCTTCGATTGTGTGCGTACTGCTGCAATATTGTTAACGTGAGTCTTGTGAAAACCTTCTTTTTACGTTTACTCTCGTGTTAAAAACCTGAATTCTTCTAGAGTTCCTGATCTTCTGGCGCGTATGTATGTCGCCTACATCGAATCACGAAGTCT
+
88;<:;;;=665>A@@>9666==?;<<=====<===>8<<:>;@=AABBB?BBC9;45.559:5;>@@AB;;5<;454444$497=>?@7@>;;7;<<6;>459>?:<9<995:444.44=8=9=@?>////)/7773<<995544449444844.5;:9>>:>:>>>B@@@=>9=955@@4@:B>A@CA@(99999,5<<<666555.5555$57:<<;?:;969////:939+849;::8<=?7666;;;<=;;;=:=9929<8;9889>><@@00*//99
@ATNG8:04926:03869
GATGGTAGCACACGAGATCTCATCGTACTCATTCGTTTTCGGAAGAGACAGGTACGTTAATAGTTAATAGCGTACTTCTTTTTTCTTGCTTTCGTGGTATTCTTGCTAGTTACACTAGCCATCCTTACTGCGCTTCGATTGTGTGCGTACTGCTGCAATATTTGTTAACGTGAGTCTTGTAAAACCTTCTTTTTACGTTTACTCTCGTGTTTAAAAATCTTGAATTTCTTCTAGAGTCCTGATCTTTCTGGGTCTACGCTCGTCGCGCTACCATCGAATCACGAAAGTCT
+
AABCACC;9:??AACBCCCGICDDEDA@@C;;599595'59496<<<B@@@<@?@@@?@,0///)/3::<??B@886333333#334;333(3:8849::533-3?;>AB>BABAAB9979CA<A<>=>>==>A<@@@@<@@@>>>A@>>>???AAA=@777.//(/786:785=?=47;7=9.;:?285999(56988(/.33337888=3====.?55.5=17968<<A<=>@;;:<???9788)/-33-3--/===@@@>===A::;>;>???@<AA@;66;496//
@ATNG8:04929:03854
GATGGTAGCACGAGTCACTCATATCCAGAAGATCAGGAACTCTAGAAGAATTCAGATTTTTAACACGAGAGTAAACGTAAAAAGAAGGTTTTACAAGACTTACGTTAACAATATTGCAGCAGTACTCACACAATCGAAGCGCAGTAAGGATGGCTAGTGTAACTAGCAAGAATACCACGAAAGCAAGAAAAAGAAGTACGCTATTAACTATTAACGTACCTGTCTCTTTCCGAAACGAATGAGTACTATGTAGAGCTCTATACTAATCGAATCACGAAAGTCT
+
CBCB?CCBBBDBCCDDBBCAA@BBB@CCC@CBBBBC?CACCCDDBB?AD@D@BBCBBBBB3B@BCBABCAAAAC>CCBBCCB5BC@C6;;;6;CDADCBBACCCC@C@CDACBB?BCB@@@CCCDCCDCAAA?BACC@CBCBBBAA=@@CCF?BCBBCCCB?BCABBD?BB@BBA<>>9::-733-33333$3=8?BBBAACCC?@=ABBC?A?BBDBB?BBB>>>>>4>:888(5=>;>BBCBBBA@AAABDBBBCA@@CCDCC?BBCB>BCBD??>8>??=
@ATNG8:04929:03858
GATGGTAGGCACTGCGCACACATCCCAGAAGATCAGGAACTCTAGAAGAATTCAGATTTTTAACACGAGAGTAAACGTAAAAAAAAGGTTTTACAAGACTCACGTTAACAATATTGCAGCAGTACGCACACAATCGAAGCGCAAGTAAGGATGGCTAGTGTAACTAGCAAGAATACCACGAAAAGCAAGAAAAAGAAGTACGCTATTAACTATTAACGTACCTGTCTCTTCCGAAACGATGAGTACTACTCTCAGAGACACACTAATCGAATCACGAAAGTCT
+
A<==:>@>9===:;99555555555)599.5555;=9=:>>>>>BC@BB?B=AA@@@?@?,?<;0000/:::::28999999999"5.595&5994;>;;;>6658=755.555.54;444;=:455::9==49899244444.3::5;8:44.94:4=;;<9B??;DG@AB?@@=9<89333&3983/0/0/$0/(/55-//:66(3.39;?2;2;789=8;>=BBBC?A<@AB:8;;;B@>000000>>><@?>>==>>??BB@BCDD@BCCB@AA;@@AB
@ATNG8:04929:03870
GATGGTAGATATATGCACGCTCTACCAGAAGATCAGGAACTCTAGAAGAATTCAGATTTTTAACACGAGAGTAAACGTAAAAAGAAGGTTTTACAAGACTCACGTTAACAATATTGCAGCAGTACTCACACAATCGAAGCGCAGTAAGGATGGCTAGTGTAACTAGCAAGAATACCACGAAAGCAAGAAAAAGAAGTACGCTATTTAACTATTAACGTACCTGTCTCTTCCGAAACGAAATGAGTACGTGTGACGTACGTGAGCTACCATCGAATCACGAAAAGTCT
+
;<=B?CCBBBBBCCCDEBBCDCDCC?BBB?CCCCCB@B@BCCCCAA=BD@F@BBBBBCBC3B?BBBBAAA@BBE?BBBBBAB2AA=B>BAB9BBB>BCCCCCC@@>AACD@BCC@CCCCCCCCCCCCCCCCC@CCBB?A@@@@A?=3:6:BB?BCCCDCCC?CCCAAA?AA?ACB=??:::,777<>@@AA2?@>ABBBCCC:9929:=@AB5818?B@@=A@@@@@?;=?:9:/8999*8<<<ABBBBBBBBCDDCCCCAAACCCC@C999A?A@?@9988+9>=?
@ATNG8:04938:03872
GATGGTAGTACATGATAGACGACACCAGAAGATCAGGAACTCTAGAAGAATTCAGATTTTTAACACGAGAGTAAACGTAAAAAGAAGGTTTTACAAGACTCACGTTAACAATATTGCAGCAGTACGCACACAATCGAAGCGCAGTAAGGATGGCTAGTGTAACTAGCAAGAATACCACGAAAGCAAGAAAAAGAAGTACGCTATTAACTATTAACGTACCTGTCTCTTCCGAAACGAATGAGTACGTGTGCGACGTGTCTCCTACCATCGAATCACGAATGTCT
+
;;<A?BBC<<5<<545::>:@;499499;6;B>==;1545:@<@BC>?:.7-38999999(999B@<@996>BB=CBBBCCC5CC@C?BBB:BBC@CCCCCCCCD@C@CBADCB?BCCBCCCD@AAA@A;;;?BBBB@BCBCCB@@<A;@;;6;CCAAACC@CCCBBB@CD=9:96:@@AB=AB@<?????1?C?BCC???===*0*0=>>,00/>C;;9;B@@@BB?A@;;;0::959ABACBA??>@<?;7779373??>B@@8@998?;?=A@@?9>?;88
@ATNG8:04940:03860
GATGGTAGTCTCAGATAGTCTATAGTACTCATTCGTTTCGGAAGAGACAGGTACGTTTTAAATAGTTAATAGCTGTTAACTTCTTTTTTCTTTTGCTTTCGTGGTATTTCTTACTAGTTACACTAGCCATCCTTACTGCGCTTCGATTGTGTGCGTACTGCTGCAATATTGTTAACGTGAGTCTTGTAAAAACCTTCTTTTTTTACGTTTACTCTTCGTGTTTTAAAAATCTTGAATTTCTTTCTTAGAGTTTCCTGATCTTCTGGTATGATAGTGTACTACTACCCATCGAATCACGAAAGTCT
+
7///6:88;44995555555<;<<<5555544.49:;3<;,/)//////;7=<<<:<<&4:)4444.544449944.4344.488888$4444&3348089::5:4//(/8)//666849:<:889=177<6>8@B@@BA9:4:B9:6;@@ABABBAAA?999<=4;947;;:C:BB95556597<55555$54749999999"///9;)55955.5555555&5>>>(<54.55.55)544)4/)////::3:688:6659><><>665<666@==@=B?>=;;;0;;;:@9??:::@@9@999
@ATNG8:04942:03864
GATGGTAGTGTGTCTCTGAGAGTAGTACTCATCGTTTCGGAAGAGACAGGTACGTTAATAGTTAATAGCGTACTTCTTTTCTTCTTTTCGTGGTATTCTTGCTAGTTACACTAGCCATCCTTACTGCGCTTCGATTGTGTGCGTACTGCTGCAATATTGTTAACGTGAGTCTTGTAAAACCTTCTTTTTACGTTTACTCTCGTGTTAAAATCTGAATTCTTCTAGAGTTCCTGATCTTCTGGCTCTCGTAGACAGATACTACCATCGAATCACGAAAGTCT
+
;;<<7<=BBBBBAC666>===@:99CBA??00////(/:.4.5<<<AAB?CBBBB?C@FB<;5;5:??995555.5555&5;.5444&4;44.6=<9=E=??BBBB?BBBAAAAA?AAA?A=@@@A>???:??>A<A>?>B@???>>>>>>?B<CFC?BA?B8;;AAAAACB@BBBGF;A;>>:;;;;*;@A@B<C@@@AB@@?@4:::*::::A=@<@C?AAAAA@@<?=AABBBB>AAC?@@@@@BBBBBBCCAAABBAA>ACBBB@B??>@@@9@@A@
@ATNG8:04946:03842
GATGGTAGCATCATGCATATCTCACCAGAAGATCAGGAACTTAGAAGAATTCAGATTTTTAACACGAGAGTAAACGTAAAAAGAAGGTTTTACAAGACTCACGTTAACAATATTGCAGCAGTACGCACACAATCGAAGCGCAGTAAGGATGGCTAGTGTAACTAGCAAGAATACCACGAAAGCAAGAAAAAGAAGTACGCTATTAACTATTAACGTACCTGTCTCTTCCGAAACGAATGAGTACCTCTCAGACGCTCGTCCTACCATCGAATCACGAAAGTCT
+
CAAB@CCCCCCCBBBBCCCCBBBCB@BBD@DCCCBB<?>@B@CCC@CC?C?BBBBBCCC3B?@@?CCBBBCDD>C@@@CCB3<=6=8>==0<=?<?>?;@@B@>=@<>>:=AA=B@@@>@>>?@?>?@?==;>@CC>A?>@AA@@;>;>>><>BC????>9>><>@C?CD@DA@7?;=<=4=>>:>@BCB/;;7;>=@>>>AA;A=B@88589=9;;>;>A;>;>>=A<@@@:@AA>AA@@>;;6;;;ABAAAD>>?AAA9<=A<A;::@<@AA:::>8=<>>
@ATNG8:04900:03937
GATGGTAGAGTACAGTGTAGTAGACCAGAAGATCAGGAACTCTAGAAGAATTCAGATTTTTAACACGAAGAGTAAAACGTAAAAAGAAGGTTTTACAAGACTCACGTTAACAATATTGCAGCAGTACGCACACAATCGAAGCGCAGTAAGGATGGCTAGTGTAACTAGCAAGAATACCACGAAAGCAAGAAAAAGAAGTACGCTATTAACTATTAACGTACCTGTCTCTTCCGAAACGAATGAGTACTATAGACTATCTGAGACTACCATCGAATCACGAAAGTCT
+
84447<=>>====;;;@A;>>CBBB@BBB=>A@?@@?C:>@>>@:927<9==:;00-888$-)-,,--(/66////&/344;==*55055::<0<<@=ABBCBB@@@?B?BE@BBB?BB@CACFCCCCBB@@@C?BBBB>ABB:;:9:6;?BAB@BA@ABCBD>BACC::9:B?BBB>BBB==1337577889(9?=?AAAA<9=;4999775,5.5=999?995=B=A;;648833::6<=>@@ACCBBBB<8<?===?4373933,37733/3==<>>>8=<<;
@ATNG8:04901:03920
GATGTAGCGCATATCAGCGCAGCCCAGAAGATCAGGAACTCTAGAAGAATTCAGATTTTAACACGAGAGTAAACGTAAAAAGAAGGTTTTACAAGACTCACGTTAACAATATTGCAGCAGTACGCACACTATCGAAGCGCAGTAAGGATGGCTAGTGTAACTAGCAAGAATACCACGAAAGCAAGAAAAAGAAGTACGCTATTAACTATTAACGTACCTGTCTCTTCCGAAACGAATGAGTACGATGAGAGAGCTCTCTCTACCATCGAATCACGAAAGTCT
+
AA@<54?<B;;6@G>CCC;;;;;;4:ADADCCBCCAC?ABCBBBB?BC>A==>;4444&5.55:;;9;;555)59=:>>>,>>;@?BDD9B;;:9EBCBCCBB?B?BD>BBC?@@CBA@@@@AAAABBB@ABAAA@CBAAADCB@A>A00-0@A@AA?C?BBBCBC?BA?AAB>BCCCB=A::4:@AAB3BA>ABCCBBBBB?B?BBCB?C?97:@B8@B====@:>859;69>==AABBBCCA?:::CABAAA<;988=<<707333735233444)5555
@ATNG8:04905:03914
GATGGTAGTATCTGCACACTCTGTCCAGAAGATCAGGAACTCTAGAAGAATTCAGATTTTTAACACGAGAGTAAACGTAAAAAGAAGGTTTACAAGACTCACGTTAACAATATTGCAGCAGTACGCACACAATCGAAGCGCAGTAAGGATGGCTAGTGTAACTAGCAAGAATACCACGAAAGCAAGAAAAAAGAAGTACGCTATTAAACTATTAACGTACCTGTCTCTTCCGAAACGAATGAGTACACATCGTCGTGTCGTCTACCATCGAATCACGAAAGTCT
+
55<<5:=A;;55;9;<<;;955555.555.5555998=466;;;>>7;;79499988::;'827776669////(///////$4;.4.55)59949;;?@<999.4.44.4;;6;@956=?DCCCBBBABA=BA::4955<:<;=6=9=99.4=9455<?7;<<5557::67734999:=54436877888$7;6333993222+22'2556063225;:5:=::433-3-333(3:;7:88<988/////3789:::33348884:;:::7:877444/4:98
@ATNG8:04906:03922
GATGGTAGCGCACACATAGATACAGTACTCATTCGTTTCGGAAGAGACAGGTACGTTAATAGTTAATAGCGTACTTCTTTTTCTTGCTTTCGTGGTATTCTTGCTAGTTACACTAGCCATCCTTACTGCGCTTCGATTGTGTGCGTACTGCTGCAATATTGTTAACGTGAGTCTTGTAAAACCTTCTTTTTACGTTTACTCTCGTGTTAAAAATCTGAATTCTTCTAGAGTTCCTGATCTTCTGGACGACGCGCACTGACACTACCATCGAATCACGAAAGTCT
+
CCCC?AAABCCECCBCDCCCCBBCCBBBBE@@=@@@@;AD?B?BBCCCEC@BBBBB@B?BABA>B=AAAAB@@?C?BBCBC5CC?AACB<BDCC?BCCACD?BBBBCDACCCCBCCC@BBC@C?CCCCCBBC@CCBB?BCCCCCCBBBCCCCC;:9;BB?CC@C@BBB@@ACDCACCCDC;C@C@BCCCC5BBCCC=CBBABCECCB>BBAB0BA@ABGKFEC@CDCDCBB@BADBCC@@=@AC@BBBCAAABBBBBCCDCKCCCACBCAA@AFCMDDD>CCCC
@ATNG8:04910:03905
GATGGTAGTGTCATATGAGAGTGTGTATCATTCGTTTCGGAAGAGACAGGTACGTTAATAGTTAATAGCGTACTTCTTTTTCTTGCTTTCGTGGTATTCTTGCTAGTTACACTAGCCATCCTTACTGCGCTTCGATTGTGTGCGTACTGCTGCAATATTGTTAACGTGAGTCTTGTAAAACCTTCTTTTTACGTTTACTCTCGTGTTAAAATCTGAATTCTTCTAGAGTTCCTGATCTTCTGGTCTACTACACTGTACTCTACCATCGAATCACGAAAGTCT
+
44::5<A;;;<>=96:@?A9:9>=@>?@@?B?BBBC=CC@DABCB@A<C:=>>59155::4445.5<<=;@@DD>BCCCB2AB:<;CC>CCBA=@;0+0@-00>A=><@BBECCCCACCC@I?AACCBCCFECCCC@CCB;;;;;;BBBE;;;;4:::89C@D@AAACCBA@A=@@BAB3B5;5;;;;;*;=>>@;@CCCDBBBBA2:::-9999:2::?@?C;;;BBC@B?CCDB;;7;@@<@ABCCGCCBBBDCCCCCABB?BBBBB?BCDDCCB=BB;<
@ATNG8:04912:03911
GATGGTAGTAGTACACTAGTCATACCAGAAGATCAGGAACTCTAGAAGAATTCAGATTTTTAACACGAGAGTAAACGTAAAAAGAAGGTTTTACAAGACTCACGTTAACAATATTGCAGCAGTACGCACACAATCGAAGCGCAGTAAGGATGGCTAGTGTAACTAGCAAGAATACCACGAAAAGCAAGAAAAAGAAGTACGACTATTAAACTACTTAACGTACCTGATCTCTTCCGAAACGATGAGTACTATAGACTATCTGAGACTACTATCGAATCACGAAACGTCT
+
:@=C@BBBA;;6?;CDCCCAA@CCC@BAB?BBBBBC@CGJECBBBC@BB?B>BCCBBBBB3C@DBAAABCBCBE>@?AGCCC5@@=@;@@@9ABBIFDICCGC;;8;@@@=@CD?BACCGCCCCCBCCCCCC@B@A@>AAA@AA??9@=A<<8;BAAAB@?;@988<?4884:33.33;;==1==>8==BB@1??=??AB3326/-(--(---22(-)-2699333326666483...'....33566882..77...3:::;44339888::3314<<;:<:+/0<88
@ATNG8:04915:03918
GATGGTAGCAGACGTGACAGAGCGCCAGAAGATCAGGAACTCTAGAAGAATTCAGATTTTTAACACGAGAGTAAACGTAAAAAGAAGGTTTTACAAGACTCACGTTAACAATATTGCAGCAGTACGCACACAATCGAAGCGCAGTAAGGATGGCTAGTGTAACTAGCAAGAATACCACGAAAGCAAGAAAAAAGAAGTACGCTATTAACTATTAACGTACCTGTCTCTTCCGAAACGAATGAGTACTATGTAGAGCTCTATACTACCATCGAATCACGAAAGTCT
+
5:;;;>>CCBBBABB:;6>BCCBBC@CCC?CBC@@@>@?@@@;:8@;AA=A>::9ABDDF2A>AA@998B@AAC<?>@;>==+;?;?9BBB:CCC@BCCAAA@;;69?BB?BBE?CBCBBBCCCCCCBBB@@<?@;;5;AAAAA::8;?BCC@CCCCCA@??BBBAAA=???BBA=A@>=>8;<<8779999%9;<=@@BB@>@@:=:<?C@5;5::?;;5;BAAAAA?B?BBD>C??<?>?@AAABBBBBBBBAA=@@>==?>==8;;;>>=@@@@B@A<A000
@ATNG8:04918:03898
GATGGTAGCACGGAGTCACTCATATCCAGAAGATCAGGAACTCTAGAAGAATTCAGATTTTTAACACGAGAGTAAACGTAAAAAGAAGGTTTTACAAGACTCACGTTAACAATATTGCAGCAGTACGCACACAATCGAAGCGCAGTAAAGGATGGCTAGTGTAACTAGCAAGAATACCACGAAAGCAAGAAAAAGAAGTACGCTATTAACTATTAAACGTACCTGTCTCTTCCGAAACGAATGAGTACTATGTAGAGCTCTATACTACCATCGAATCACGAAAGTCT
+
55<=799977//)--8-//9<>:<==:?=B?B@<00/)/4:::666=:==8<8/////:::'96977::::::AB7:?@CA@A1>?<>2999&59;5:<;665;;>9C>??<@AA=ABA@@A@AAA@::556=8==<@<?@?;<4333(47@@B;>===<<<<8<555<A>?A?@B;6;333818;;69:>>?2?A?BBCBBA5657;57777-55'57=<<:>;545:<7<6::<6<<=788=BBB===@BBABB>>>??=999975.5/--60---6788,:0//
@ATNG8:04921:03901
GATGGTAGCGCGGACGAGCGTAGACCCAGAAGATCAGGAACTCTAGAAGAATTCAGATTTTTAACACGAGAGTAAACGTAAAAAGAAGGTTTTACAAGACTACACGTTAACAATATTGCAGCAGTACGCACACAATCGAAGCGCAGTAAGGATGGCTAGTGTAACTAGCAAGAATACCACGAAAGCAAGAAAAAGAAGTACGCTATTAACTATTAAACGTACCTGTCTCTTCCGAAACGAATGAGTACCTCTCAGACGCTCGATCCTACCATCGAACTACTACGAAAGTCT
+
55;;:>BBC?@@?CBB@@B<<AAB@@6B:;;9AAA@@:>29:>@@?C@BB?B?AAABBAAA2@:??A:98C===D;@?A@@@@09@;@.;;;*;@@>CBC:99AA@@=@?BC@EBB?BCCBBBBCBBBBBCCDD@D;;;6;;:9@?8:5:<@>@<?AA<B>=C>B=B888?A?;???=AABCC;A<;6<====,?B?BBBBABBBK:=:==@>188)8:;;;=@A@AACB?A:>><6;7703;A?BBB?BBBBAAAA;88;///759@=<6---6(-----/9533,3...
@ATNG8:04923:03938
GATGGTAGCACACGAGATCTCATCGTACTCATTCGTTTCGGAAGAGACAGGTACGTTAATAGTTAATAGCGTACTTCTTTTTCTTGCTTTCGTGGTATTCTTGCTAGTTACACTAGCCATCCTTACTGCGCTTCGATTGTGTGCGTACTGCTGCAATATTGTTAACGTGAGTCTTGTAAAACCTTCTTTTTACGTTTACTCTCGTGTTAAAAATCTGAATTCTTCTAGAGTTCCTGATCTTCTGGGTGCGCTACAGTCTCTCTACCATCGAATCACGAAAGTCT
+
@@AC=BB9;;BCBBBBDCGDCA<<==>>>@BB?BCGC>DC?B?ACGCCCD@CDBBB>BADBBC;C@@BABBBBCC?CBCBC1BB>=;;;5:BAB>BBA=CD8:9AAAA>ABBBBCBB?BBA<@;>CCAAAAA<@@@A7;;C:::;;>=CC@??@@<@@A<AA<A<AAA::;@@@<AAAAA5A=A8<<CCC/??AAA::;;888==;<:????/?;::D<@<>><@;;;===;?8==;;;>6;;?B:@@@B?===<///;77;@??:>;;;=<B;::::;3;>>?
@ATNG8:04925:03911
GATGGTAGTGTCATATGAGAGTGTGTACTCATTCGTTTCGGAAGAGACAGGTACGTTTATAGTTAATAGCGTAACTTCTTTTTCTTTGCTTTTCGTGGTATTCTTGCTAGTTACACTAGCCATCCTTACTGCGCTTCGATTGTGTGCGTACTGCTGCAATATTGTTAACGTGAGTCTTGTAAAACCTTCTTTTTTACGTTTACTCTCGTGTTAAAAATCTGAATTCTTCTAAGTTCCTGATCTTCTGGCTCTCGTAGACAGATACTACCATCGAATCACGAAAGTCT
+
55==8<=A<:55<<<<<>BC;;;BBB955A99.94:9.4;7<.55566<>79A9555)55;;?.;6:>=9<5505=5:;=<<'444)44444&4:7727/0*/9)//66@?ACCCCCCEE@BBB?B>BBBCBCCB@BBBB@CBB<<;CBCBCCCCDEE@AAAACD@C?BBB@@@BBA=A;;;;.;=A=@BCCCC*A@EDE;A;;::9999@:@@@C1@>>??;A=BC@;;;@BC@C@CCCCBB=@AB=;;;BAABCCDCCBB@CAAAB>A@????BAAAGCC>DA<;
@ATNG8:04926:03900
GATGGTAGCTCTGCTCTGACTCTCGTACTCATTCGTTTCGGAAGAGACAGGTACGTTAATAGTTAATAGCGTACTTCTTTTTCTTGCTTTCGTGGTATTCTTGCTAGTTACACTAGCCATCCTTACTGCGCTTCGATTGTGTGCGTACTGCTGCAATATTGTTAACGTGAGTCTTGTAAAACCTTCTTTTTTACGTTTACTCTCGTGTTTAAAAATCTGAATTCTTCTAGAGTTCCTGATCTTCTGGTGTCGTCTATCATGTACTACCATCGAATCACGAAAGTCT
+
@@CD@CBCCBBBBBBBBBBDICCCDBBCECAA>@CCC>BB?B@CCCBCCB@BBCCD?C@CDBA>B@CCCCCCCB@=>>===,@@>A@BC>ABAB?ACD?BB=@@@BBC@DDCDCCBB?BBB@B@CCCCBBBC?CCEE@CCBBBBCCDBCBBBBBB>B??<@B?B@CCCCCCCCE=BBAAA7A?B?CCEDDD'DDDDD<BCCBBBBB;::6:AAA5CAABD?C?BB?CCCCB9:6:?BB@BBA=@?B;@@@ABBBBBCCCCCCCDDBB>BBBBC@BCCCBB@:@@99
@ATNG8:04929:03912
GATGGTAGTGCGTGAGAGAGAGACCCAGAAGATCAGGAACTCTAGAAGAATTCAGATTTTTTTAACACGAGAGTAAACGTAAAAAGAAGGTTTTTTACAAGACTCACGTTAACAATATTTGCAGCAGTACGCACACAATCGAAGCGCAGTAAGGATGGCTAGTGTAACTAGCAAGAATACCACGAAAGCAAGAAAAAAGAAGTACGCTATTAACTATTAACGTACCCTGTCTCTTCCGAAACGAATGAGTACACATCGTCGTGTCGTGCTACCCATCGAATCACGAAAGTCT
+
<>CB?BCEBBAABBCDDCCCECBBB>BBCACBCBBA@BABBBBBBB?BB@A??<=999::::"83<;;BBBBBBBB<BBCCDDC5A@;@5;;;;;%;@@>@BBBGCCCB?B?BA>D9:96;CGDEBBCBBCEBBCBC?CCBB?AAA@AA??;>;@AB?BCCCCCCC?BCBCBA=@@=@@A<>@:::28==;99::9:%:?<?999CCCCA8;8:<@>1838?ACCE>BBCBBBB?B@CBB=B??=?BBBBBBBBBBCBAAA???AAABBBCDC>@@ACC?CCCC99929???
@ATNG8:04932:03934
GATGGTAGCTCGCTGATGATATCTCCAGAAGATCAGGAACTCTAGAAGAATTCAGATTTTTAACACGAGAGTAAACGTAAAAAGAAGGTTTTACAAGACTCACGTTAACAATATTGCAGCAGTACGCACACAATCGAAGCGCAGTAAGGATGCTAGTGTAACTAGCAAGAATACCACGAAAGCAAGAAAAAGAAGTACGCTATTAACTATTAACGTACCTGTCTCTTCCGAAACGAATGAGTACGAGAGAGCACACGTGTCTACCATCGAATCACGAAAGTCT
+
::;=8BBA@:=5555499999566;7;A?8=<665=8=.55:555<7<<6:6:::;<@??1>1868///6766;58:==>==*55.5.55505<<79999555;=7=86626=<7<<?><<;666<<555<?;>99;6:5<;;;;?9>;@00/;;;:;>><??A?>>;7739@=8<;333,3773888<<,9:6///998676/50577:5:255:54.4<445:<8=8=<<0833,3789>8<<;87379=>;<=@@C==:>95:776:8:9@?ABB:??A?
@ATNG8:04939:03924
GATGGTAGACATATCGTACTCTCTGTTCATTCGTTTCGGAAGAGACAGGTACGTTAATAGTTAATAGCGTACTTCTTTTTCTTGCTTTCGTGGTATTCTTGCTAGTTACACTAGCCATCCTTACTGCGCTTCGATTGTGTGCGTACTGCTGCAATATTGTTAACGTGAGTCTTGTAAAACCTTCTTTTTACGTTTACTCTCGTGTTAAAAATCTGAATTCTTCTAGAGTTCCTGATCGTTCTGGGCAGACTCTCACACGCCTACCATCGAAATACGAAAGTCT
+
84445444::><=<==<666;;<<<>7;;@:;;?@7AA8949<;><AA<@@6668<9;;<>;>7<<94444447;;;<<+34>=88=5====6>:>498489<:3803998:>;;6;<90818@?>@@;717<<;+////8>A@=<<97555<7=<>86606397=A979//)/.679&/(.055555(58778-335...3367/5577(767571717967555852.205588---2----'-5566.--7--.353.3661555255,5;999;08998
@ATNG8:04941:03921
GATGGTAGCGCACACATAGATACAGTACTCATTCGTTTCGGAAGAGACAGGTACGTTAATAGTTAATAGCGTACTTCTTTTTCTTGCTTTCGTGGTATTCTTGCTAGTTACACTAGCCATCCTTACTGCGCTTCGATTGTGTGCGTACTGCTGCAATATTGTTAACGTGAGTCTTGTAAAACCTTCTTTTTACGTTTACTCTCGTGTTAAAAATCTGAATTCTTCTAGAGTTCCTGATCTTCTGGTATGACTAGTGTATACTACCATCGAATCACGAAAAGTCT
+
59==:=AAACFEBCBCCCDDDDBBBCCCCCA@<@@@@<BB?C@BCCCCCC@CCCBB?B?CCCC?C=BBCCBBB@@:999::*;@;AAEE=A@DEBDCD@CCACCBBCCBEBBBCCDD?DCC?C?CCCDCBBB@CCCD?CCCAAACCDCCCCCB@@>@CE@DC?B?CCCBBBBBCACCDDC:C?C>BBCCC3BC:::8;CCBCCGHFFACCCF5CBCCCAD@DD@BCCBB@@>@?BBCCBB@BBCACCCDCCCDDDCDDEBBBCE@BBBBBACCAA;<;<.;;;;
@ATNG8:04941:03931
GATGGTAGGAGACACGTCGCACACGTACTCATTCGTTTCGGAAGAGACAGGTACGTTAATAGTTAATAGCGTACTTCTTTTTCTTGCTTTCGTGGTATTCTTGCTAGTTACACTAGCCATCCTTACTGCGCTTCGATTGTGTGCGTACTGCTGCAATATTGTTAACGTGAGTCTTAAAACCTTCTTTTTAACGTTTCTCTCGTGTTAAAAATCTGAATTCTTCTAGAGTTCCTGATCTTCTGGTGTCTGATCTGTATCACTACCATCGAATCACGAAAGTCT
+
8:;>:>>>7?;666=;;;=<=@>@@@@;;;;;8>>@@8?A<?9696===?<@>>>A=C=:95<.4.5:888;333433777$33,33;=6<=BC;@9917;1;?>:>A>A@@ABAAB@;;;:>:=::;??AA<AD@@7;;==::;<;;=///88=7=@@<@B=B;??A@AA888;?>>5?4616999;(/)/77706>:969:9947898+8///8383<@;>::::;;;@;???=;;188=:?@;;;FC;;;DCCCCBA@BA>BBBBC@DCBB@?@9?BB?
@ATNG8:04942:03924
GATGGTAGCGCGACGAGCGTAGACCCAGAAGATCAGGAACTCTAGAAGAATTCAGATTTTTAACACGATAGTAAACGTAAAAAGAAGGTTTTACAAGACTCACGTTAACAATATTGCAGCAGTACGCACACAATCGAAGCGCAGTAAGGATGGCTAGTGTAACTAGCAATAATACCACGAAAGCAAGAAAAAGAAGTACGCTATTAACTATTAACGTACCTGTCTCTTCCGAAACGAATGAGTACGATGAGATCTCGTGTGCTACCATCGAATCACGAAAGTCT
+
:?CC@DBBBCCCCCCBBBCGDDBBB>BCC@BBCCCB?B=@@B@@ACAED?B?BA@99988(8;?ABBBDBBBB?6==;;;;;*;B@B5;;;6;CCBCCBBCCDDD@C@BB?ABB?BBBBCCCCCCCDDCCCB@BBA@<@?CBAABB>A?A;;8;BBBBCDB?DCBCBB?BB@AAB>AABBB>BBB?ADCCC2CC=BAAA>??DD:?:?AAA:=:=ABBB?BC?@ACC>A=AA@9@::59AABBBBBBBBBBB;;:>>@A???AAA=CA??@<@@?>AGE>B???
@ATNG8:04944:03935
GATGGTAGCTCTGCTCTGACTCTCGTACTCATTCGTTTCGGAAGAGACAGGTACGTTAATAGTTAATAGCGTACTTCTTTTTCTTGCTTTCGTGGTATTCTTGCTAGTTACACTAGCCATCCTTACTGCGCTTCGATTGTGTGCGTACTGCTGCAATATTGTTAACGTGAGTCTTGTAAAACCTTCTTTTTACGTTTACTCTCGTGTTAAAAATCTGAATTCTTCTAGAGTTCCTGATCTTCTGGTGAGATATGCATGTGTACCATCGAATCACGAAAGTCT
+
CCCC@CBBBBBBBBBCCCCCCCCBCBCCFDAA>@??@<AB?B@CDCBBBC@CCCCB?B@DDCC@E@BCCCCCCDC@DBBBB1BB;@?@?8>CAA?ABB>BB8;:BBCEADDBAACCC@BBB?C?DBBBBBBB@BCCB?CCCCCCBBCBBBCBB@@>ABB@BC@D?BBBBBCBBCAEBBBB8A=B;::999(9AABC>CDCCFCCBBB@CCCF5CBBBC@C@CE@CCCCBBB?B?BABCDD>@@C@CDBBBBDCCC@@AFDDCC@CBBCB?CCBCBDG>EA@@
@ATNG8:04945:03929
GATGGTAGACACGTGTGCTCTCTCGTACTCATTCGTTTCGGAAGAGACAGGTACGTTAATAGTTAATAGCGTACTTCTTTTTCTTAGCTTCGTGGTATTCTTGCTAGTTACACTAGCCATCCTTACTGCGCTTCGATTGTGTGCGTAGCTGCTGCAATATTGTTAACGTGAGTCTTGTAAAACCTTCTTTTTACGTTTAACTCTCGTGTTAAAAATCTTGAATTCTTCTAGAGTTCCTGATACTTCTGGGATGTGTGCGCAGTGCCTACCATCGAATCACGAAAGTCT
+
;@AA9=BBBBB@@5;65599665<=>699DBB>BGCG?CDACABBA>><<-0/::;6:/559<7=455BAA><87333333$//(////(/66848:;6<><>?ABAA>AAC??;9=/./<6;6;>==>???=AAAA=?===>668/..5333..2,..6...(-,2-..33355266666+628022==>*53388.835.//33766-////'///)/>494>A<@@@@;;;:=9=@@;;;?;<777.7,,,***,--9977628662----6266588@A6<:9:
@ATNG8:04899:03949
GATGGTAGTGATACAGATCAGACACCAGAAGATCAGGAACTCTAGAAGAATTCAGATTTTTTAACACGAGAGTAAACGTAAAAAAGAAGGTTTTACAAGACTCACGTTAACAATATTGCAGCAGTACGCACACAATCGAAGCGCAGTAAGGATGGCTAGTGTAACTAGCAAGAATACCACGAAAGCAAGAAAAAGAAGTACGCTATTAACTATTAACGTACCTGTCTCTTCCGAAACGAATGAGTACGATGAGAGAGCTCTCTCTACCATCGAATCACGAAAGTCT
+
CCBB?BCCBBBCCCCCCCCCDDDBB?B;:7;CBB??6:5:@?<?>?:??<?>@?<7:9887#31778@@A@>:88*379;>>@B';:545;;:.9AA=BBAACCCCB@C@CC@CCC@BBCCCCBBBCCCCBBBC?CCCD>BABBBBAB>B?C997;AABCCCD?BBAACCACC>@@D?BBBED<A??=?CEFD3BB???@ABB>;:7::>=AA:=9<<A;;7;BABBGD?C?BBC>BBB?BBBBBBCAAABBBCCDD@888:>=888=A==>>=AABBBCC=A:::
@ATNG8:04903:03984
GATGGTAGTATCTGCACACTCTGTCCAGAAGATCAGGAACTCTAGAAGAATTCAGATTTTTAACACGAGAGTAAACGTAAAAAGAAGGTTTTACAAGACTCACGTTAACAATATTGCAGCAGTACGCACACAATCGAAGCGCAGTAAGGATGGCTAGTTTAACTAGCAAGAATACCACGAAAAGCAAGAAAAAGAAGTACGCTATTAACTATTAACGTACCTGTCTCTTCCGAAACGAATGAGTACTGTATCTATGTGTGCGCTACCATCGAATCACGAAAGTCT
+
55<<056C@AA@A@>><666>>?>>:>;;6669@@<8B>A@?::4=:==:=9==888???.?9>>;>?<@B=?>68799999'9989.55505<=9>A<:9;A?@<@?A@=@AC?CCCCCCCAAACAAABBB@DBBB@BABBCB@?<@?@;;7;AABAB>B@CCCDBB?AA>@B?:?=7799+:9928>?>?1<B>B<B@=@>>>:>:8??A5:6:?==<9<=878;89;5::A6BCB?AC??955<;9=>:A?;?B@999====>???????AABBB@A<@888
@ATNG8:04908:03977
GATGTAGCGCGACGAGCGTAGACCAGTAGATCAGGAACTCTAGAAGAATTCAGATTTTTAACACGAGAGTAAACGTAAAAAGAAGGTTTTACAAGACTCACGTTAACAATATTGCAGCAGTACGCACACAATCGAAGCGCAGTAAGGATGGCTAGTGTAACTAGCAAGAATACCACGAAAGCAAGAAAAAGAAGTACGCTATTAACTATTAACGTACCTGTCTCTTCCGAAACGAATGAGTACGATGAGATCTCGTGTGCTACCATCGAATCACGAAAGTCT
+
>>DCECBCBBCCBB@AAAAABBBADCBBAAADDB?B>@@AAABB?BB?B?BAA9:999$83=9=BAA??>AA8@?;;;;;':545;===2=CC@CFBCBBCCC@C@CC@B@@=@ABBABCBBCBBBBDA@=@BBA?BCBABEBA>BAEDB?CCCCDBA@=@DDADC?BB?BBB?BACCC<@A@=@@@@@.???BBBBB???B8;7:?@@<@:==BAA>AA;:9???C?BBA=A??<>AAAACB@AAA??>@@988:::9778@57857756><<@?@9<<77
@ATNG8:04919:03972
GATGGTAGCTCTGCTCTGACTCTCGTACTCATTCGTTCGGAAGAGACAGGTACGTTAATAGTTAATAGCGTACTTCTTTTTCTTGCTTTCGTGGTATTCTTGCTAGTTACACTAGCCATCCTTACTGCGCTTCGATTGTGTGCGTACTGCTGCAATATTGTTAACGTGAGTCTTGTAAAACCTTCTTTTTACGTTTACTCTCGTGTTAAAAATCTGAATTCTTCTAGAGTTCCTGATCTTCTGGGCAGACTCTCACACGCCTACCATCGAATCACGAAAGTCT
+
BB@@=@BBBBCCCCCBBBBBCCABADCCCC:9::BB?BB@D@DCCBBBC@CCDCC@B@BDCD@HABBBDCCBBB?BCDCC5BB?BBCC>CFBCACCC?B@=A@@CBCACCBBBCCD@CCC@C@BBBCDDCC@CCBA>AECCCDDAABBBCAAAC@BBB?AD@D@CBBBBBCDC?CAAA@7A=A;;;;;:*:BBBC>CCBBICCBBC@BBBC2BAAAA?A@DE@CBCCABB@B@CCCBBB=A@BB=BDFBBBCCCCAACCC@CBC?CCCBB?BBCCCCC?CCBA
@ATNG8:04920:03945
GATGGTAGATATATGCACGCTCTACCAGAAGATCAGGAACTCTAGAAGAATTCAGATTTTTAACACGAGAGTAAACGTAAAAAGAAGGTTTTACAAGACTCACGTTAACAATATTGCAGCAGTACGCACACAATCGAAGCGCAGTAAGGATGGCTAGTGTAACTAGCAAGAATACCACGAAAGCAAGAAAAAGAAGTACGCTATTAACTATTAACGTACCTGTCTCTTCCGAAACGAATGAGTACACATCGTCGTGTCGTGCTACCATCGAATCACGAAAGTCT
+
<<CC?AADCCBBBCCCCCCCBBBBC?BBB@DCCCBA?A=@@@@?AB=@@>@>?A??==9=)>6ABBBBCCCBBB=??;;;;;*;@<>5;:;4;BC?;;;BBBCCD@E@DC?CBC?CCCCCBBBBBBDCCBBB@BCBB>@@@@AAAD@DACBB?BECBBBBC@BCCCCB@BA?ABB@CBBBC?A@@>?????.?A=BBABBCC@<1618>AA:>:=ABBB@BEAABBC@C@CCC>C??=?CCCBBBBBBCBBBBBAAABB@@?BBB?BBABE@BBBBBCD>EB:9
@ATNG8:04924:03988
GATGGTAGGCGAGAGTGAGACGCAGTACTCATTCGTTTCGGAAGAGACAGGTACGTTAATAGTTAATAGCGTACTTCTTTTTCTTGCTTTCGTGGTATTCTTGCTAGTTACACTAGCCATCCTTACTGCGCTTCGATTGTGTGCGTACTGCTGCAATATTGTTAACGTGAGTCTTGTAAAACCTTCTTTTTACGTTTACTCTCGTGTTAAAAATCTGAATTCTTCTAGAGTTCCTGATCTTCTGGATATGAGTGACTCGTGCTACATCGAATCACGAAAGTCT
+
//;:5;//+/<:::=>>=>=?>>>@@AACAAA@CBAB=BA=A>BBCCCBB?A@@;:9;?BBAA?A?BC?@@BB;>877777$7;17333,3<:?9??;7;@,00=>>?;=@BBAAA@;>>><@<@>==>::;<@BBB<>==>>==;888887AAA=<==<BB<@;@AAA@@@??388@@@5@<@;?DDEE.;;;;=4=<>?@@>>;:-5555'297578>;>A;????@@@8;7;BA777-//<6<;=:>>=??@;;;===:9------3-3:;;;==4=>>;
@ATNG8:04925:03971
GATGGTAGCAGTCATGCATATCTCACCAGAAGATCAGGAACTCTAGAAGAATTCAGATTTTTAACACGAGAGTAAACGTAAAAAGAAGGTTTACAAGACTCACGTTAACAATATTGCAGCAGTACGCACACAATCGAAGCGCATTAAGGATGGCTAGTGTAACTAGCAAGAATGCCACGAAAGCAAGAAAAAGAAGTACGCTATTAACTATTAACGTACCTGTCTCTTCCGAAACGAATGAGTACCTCTCAGACGCTCGTCCTACCATCGAATCACGAAAGTCT
+
;<AB<@@A;:44::@@@BAA>C@;>;5:<<8<@AAAB?B?ABCBBBB<@??A>A@@;??>>,=9<7373;=<@BD97399499$94.4.55)5::5<666=;;?B?C?BC@BCC@CCECCDCCCCCA@AA;0+0>00+/:::..)0+/:>=?:==??:88@=BA@??B?AB?BCD477;77.8::7::==?+48?CCC?>?8:9;?558A?9=9=9;;;4<?>??77/76:@C<BCB@B:::A??9???@ABBB>>>997??787;?777>;>?877?B6BBBB
@ATNG8:04927:03983
GATGGTAGCGCGACGAGCGTAGACCCAGAAGATCAGGAACTCTAGAAGAATTCAGATTTTTAACACGAGAGTAAACGTAAAAAGAAGGTTTCACAAGACTCACGTTAACAATATTGCAGCAGTACGCACACAATCGAAGCGCAGTAAGGATGGCTAGTGTAACTAGCAAGAATACCACGAAAGCAAGAAAAAAGAAGTACGCTATTAACTATTAACGTACCTGTCTCTTCCGAAACGAATGAGTACGATGAGATCTCGTGTGCTACCATCGAATCACGAAAGTCT
+
69??;>BBBDAABBCCBCCCBBBCC>BBB@BCBBBD9;7;BB;;:DACC>A???@BACEC3C?BBBBBBBBBBF>BBBDEDD5;;8;@BB=CCCCACBBBCCCCC>B>BD@CCC<@@BBDBBBBBBDDDCDD?CCDD;??BB@?>>:@@B@@>@AADCCAA>ADCBBB?>>8???:?????:>?@<::9999%9?;??>;BAAA@17169>>*/,/;@@@@CCAAABB=@>@BD=C??<?BBBBDBBBBBBBBA>;;:AD>==?BC=B@;;;<??;;ABB=A???
@ATNG8:04928:03941
GATGGTAGAGTATCATGTGTATCTCCAGAAGATCAGGAACTCTAGAAGAATTCAGATTTTAACACGAGAGTAAACGTAAAAAGAAGGTTTTACAAGACTCACGTTAACAATATTGCAGCAGTACGCACACAATCGAAGCGCAGTAAGGATGGCTAGTGTAACTAGCAAGAATACCACGAAAGCAAGAAAAAGAAGTACGCTATTAACTATTAACGTACCTGTCTCTTCCGAAACGAATGAGTACTACTCTCAGAGACACACTACCATCGAATCACGAAAGTCT
+
7777489<BBBBBCCBCBCCC;;;B?A@?8<?<::?5;69<:@@?@?@C@C?ABB;;;;.92595:;;;<;>;09@AA?A?,?>492999&5994;>===BAAA?BAAA?ABA=AA??@BCBBCBBCFCDCACBBB>ABBBBBBB<A=A::6;CBBCCCD@AAACCC@BC?CCC=A@CCD>CAA>ACCCC3CC>999AA@ABB=A=@@AA;?;==AAA?BBAABCC@>9<?C=ABB?BBBBBABB?@@CCCCCBABBCCBBBCD@BAABB?BACBCDIGCBBC
@ATNG8:04932:03941
GATTAGTATAGAGCTCTACATAGTACTCATTCGTTTCGGAAGAGACAGGTACGTTAATAGTTAATAGCGTACTTCTTTTACTTGCTTTCGTGGTATTCTTGCTAGTTACACTAGCCATCCTTACTGCGCTTCGATTGTGTGCGTACTGCTGCAATATTGTTAACGTGAGTCTTGTAAAACCTTCTTTTTACGTTTACTCTCGTGTTAAAAATCTTGAATTCTTCTAGAGTTCCTGATCTTCTGGCGCTCTGTCACGTCTGCTACCATCGAATCACGAAAGTCT
+
C@@;>4444555@<;?;==CBBBB;;:=@@9@ABC?DDAL@BBBCBBB>AABCC@C?BABC?C@CAAABBA?@=?>??5?@@<>:::.7<AA?AAB=AC9???BAA?BBBC@AAA=A@@5:6:<=>AAAA=EB>>7;;A=?====>??A>>>==BBB=AA;>;>A>>>@@??6;;>>>2?:>:>>===/;:6:>6<:6//.877915556'5//).8595>>8>==>>=?=B=@?@=@@///723---6---@>A;6///9;@<;;9///7===ACBC>CCHE
@ATNG8:04938:03966
GATGGTAGAGAGAGCTCTCTCATCGTACTCATTCGTTTCGGAAGAGACAGGTACGTTAATAGTTAATAGCGTACTTCTTTTTCTTGCTTTCGTGGTATTCTTGCTAGTTACACTAGCCATCCTTACTGCGCTTCGATTGTGTGCGTACTGCTGCAATATTGTTAACGTGAGTCTTGTAAAACCTTCTTTTTACGTTTACTCTCGTGTTAAAAATCTTGAATTCTTCTAGAGTTCCTGATCTTCTGGGTCTACGCTCGTCGCGCTACCATCGAATCACGAAAGTCT
+
@<C>:C9;:A?995555566<<=BB:66=@CJ@DCCD<DD@D?B@@CBBF@BCDBC@E@BBCB?B?BBBBC@@8@689999$3739733(388;7<>828=6;===8?;BBBBCBBB?@@A<><>@===9995<<??9>@?A>==::;===:::847569@D;@<>:::>;=>>56/===.=7<)/----'-3336)-.66...58=2888:):7:39@497;A;?=>;;;B:?:===>==5;;==4=?==>AA@@>>;;;?===?=@==>A<@@@;;;?8?@==
@ATNG8:04940:03955
GATGGTAGACATATCTTACTCTCTGTACTCATTCGTTTCGGAAGAGTCAGGTACGTTAATAGTTAATAGCGTAACTTCTTTTTCTTTGCTTTCGTGGTATTCTTGCTAGTTACACTAGCCATCCTTACTGCGCTTCGATTGTGTGCGTACTGCTGCAATATTGTTAACGTGAGTCTTGTAAAACCTTCTTTTTACGTTTACTCCGTGTTAAAAATCTGAATTCTTCTAGAGTTCCTGATCTTCTGGGTGCGCTACAGTCTCTCTACCATCGAATCACGAAAGTCT
+
?ADA9;<?@;<B<;;A:669C>>=@?955<:;7?BBF@AA?B?@@?BA??46:;00)/4:>9?7A>A@@>=0/(/6(//888'666(338<3::=;6;55.5<.55<<<=9>CFCCAAA?BAB?D?CBAA@C<;5;BAA=@BAABB;;;BBBBBBAA>;;;@DD@CADCC:;:CBC>B:::;.925255:<:(>>9=:3;:::5556615@@@+?<;;<8<9=>:?>666557;5:;:65549555)5;99;<<=?CBBBCCCBCC@BBBAC7;;ABBBB;BA;;
@ATNG8:04941:03971
GATGGTAGTACATGATAGACGACACCAGAAGATCAGGAACTCTAGAAGAATTCAGATTTTTAACACGAGAGTAAACGTAAAAAGAAGGTTTTACAAGACTCACGTTAACAATATTGCAGCAGTACGCACACAATCGAAGCGCAGTAAGGATGGCTAGTGTAACTAGCAAGAATACCACGAAAGCAAGAAAAAGAAGTACGCTATTAACTATTAACGTACCTGTCTCTTCCGAAACGAATGAGTACGATGAGAGAGCTCTCTCTACCATCGAATCACGAAAGTCT
+
7:996@<=@@;=>>>>B@;544455.59949995958=8<@@=<;;7;:7:;;;<>>A@@+?7;@;666>;;;=)5544444$4939.555&5<>9>>>A<A@@A=B>BB@CBG@BBBCCCCCCCCC@@@CC?BB::6;BA@BD@@=A@CAA?ACCDDC:;::BBBAB?BC@BAA??>?BB<?A@;=>???1?B@CDCCCCBAA>A=@@@@:?9;=;;;>BB@AABB?B?AAA<@::7:AABCBBBBBBBBAA@@@999@???@@=?:88@;@=?<?@@9@;;;
@ATNG8:04944:03950
GATGGTAGTCTCAGATAGTCTATAGTACTCATTCGTTTCGGAAGAGACAGGTACGTTAATAGTTAATAGCGTACTTCTTTTTCTTGCTTTCGTGGTATTCTTGCTAGTTACACTAGCCATCCTTACTGCGCTTCGATTGTGTGCGTACTGCTGCAATATTGTTAACGTGAGTCTTGTAAAACCTTCTTTTTACGTTTACTCTCGTGTTAAAAATCTGAATTCTTCTAGAGTTCCTGATCTTCTGGCTCTCGTAGACAGATACTACCATCGAATCACGAAAGTCT
+
59558<==BCBBBECECCBABCCCCBA?@@BB?BCBD?DE@C@BBCBBBCACCCCB?B@CCBC?C@CDDCBB<>?4:;;;;);B:@@AB<A@:;7:BB@CC@BA@@AEACCCCBBBB@BCC@C@CCDCCB@@>@@@C@CBBBCCBBBBBBBCCEF@AA@@CC@E@C;;=CABCHABBBFD<HAD>;;<<<*;ACFG>HCDBBBCHFF@CCCC2B;;;CACAIEACBBBBBB=@>@AABCC@CBC?C;;;ACCCFDCCCBBBCCCC@CCBBB???@BCCC>C@@@
@ATNG8:04944:03977
GATGGTAGACACGTGTGCTCTCTCGTACTCATCGTTTCGGAAGAGACAGGTACGTTAATAGTTAATAGCGTACTTCTTTTTCTTGCTTTCGTGGTATTCTTGCTAGTTACACTAGCCATCCTTACTGCGCTTCGATTGTGTGCGTACTGCTGCAATATTGTTAACGTGAGTCTTGTAAAACCTTCTTTTTACGTTTACTCTCGTGTTAAAAATCTGAATTCTTCTGAGTTCCTGATCTTCTGGGTCTCTCTCTCACGCACTACCATCGAATCACGAAAGTCT
+
@AAB?BCA@@@@@;BA@AAEFCDCCFCBCCCCDBBB>BC?C@DBBBCBB?BBCCC@C?BBCC?B=BBBBBBBBC>@>???.<?9>899(7A@AACBB>AA499?A>A?BBBBBB@A=@>>;>=B>>>@@@@;?@?A;?>A@;=<AAAAAA<<<@<>>==AA<A<A?AA@@@@@<@??@@5>;@:>>@>>/>>>@>5;66778?>>>=BABB/@;;;@=B<??<@A@887<A<??AC>><>>AA:@@@@>>A><>>AAAAAAAA=::;>A<A=<<ADD9????
@ATNG8:04946:03955
GATGGTAGCACACGAGATCTCATCGTACTCATTCGTTTCGGAAGAGACAGGTACGTTAATAGTTAATAGCGTACTTCTTTTTCTTGCTTTCGTGGTATTCTTGCTAGTTACACTAGCCATCCTTACTGCGCTTGATTGTGTGCGTACTGCTGCAATATTGTTAACGTGAGTCTTGTAAAACCTTCTTTTTACGTTTACTCTCGTGTTAAAAATCTTGAATTCTTCTAGAGTTCCTGATCTTCTGGGCAGACTCTCACACGCCTACCATCGAATACGAAAGTCT
+
@ABA@BBBA<44999555<99666<<556=BB?BCCK?CC@C?696<=@A7?;;;?8=:;;;>:>9<<A=<A5559<<===+33/33==5<ABD>A@A<:927;;88<4<==BBCBB>@A?;?:<=>?;:9=:===9<=>>>>A@>==55577:285848<8>8<:::;AA@@;?A?CC.A:A<><==<+85877.7>699977/.).888(735/57494;D;=889///7@7<<>==@:::<<6<///7777;6::///9===9==>==<>==;:;3;?>?
@ATNG8:04899:03992
GATGGTAGTCTCAGATAGTCTATAGTACTCATTCGTTTCGGAAGAGACAGGTACGTTAATAGTTAATAGCGTACTTCTTTTTCTTGCTTTCGTGGTATTCTTGCTAGTTACACTAGCCATCCTTACTGCGCTTCGATTGTGTGCGTACTGCTGCAATATTGTTAACGTGAGTCTTGTAAAACCTTCTTTTTACGTTTACTCTCGTGTTAAAAATCTGAATTCTTCTAGAGTTCCTGATCTTCTGGCTCTCTTAGACAGATACTACCATCGAATCACGAAAGTCT
+
5:968==>CDCCBCBBBBBBBBB@AAB=CDCB@BCCC>CC@CACCCCCCCBDCBAB?@=ABBA?C>BACB====;549::;);B=AABA<AB;<6<CB?BC9;;@@@E@CCGCDBBB@BCC?B@BBBCBBBB@CCCC@CBBCBBBBBBBBBCBCC@;;;?BA>A?A;;;BBBBCABBBED<B?B><<;;;*;ABBE>CCCCDCBBBB5;;;;*;;;;;4:9@D?BBCDA@A?C?@@@BBB?CCEAIGBAAC?BBCBBCC;<<CCC@BBBBC@DDA@BGG?CBAA
@ATNG8:04900:03997
GATGGTAGTATAGAGCTCTACATAGTACTCATTCGTTTCGGAAGAGACAGGTACGTTAATAGTTAATAGCGTACTTCTTTTTCTTGCTTTCGTGGTATTCTTGCTAGTTACACTAGCCATCCTTACTGCGCTTCGATTGTGTGCGTACTGCTGCAATATTGTTAACGTGAGTCTTGTAAAACCTTCTTTTTACGTTTACTCTCGTGTTAAAAATCTGAATTCTTCTAGAGTTCCTGATCTTCTGGTATACACACTCGCTCGCTACCATCGAATCACGAAAGTCT
+
:?DB@CCCCCBBBBCCCCCCCDCCCCCBBB:96;AAA<BB@D@@@@CCCC?BBBBB>B78:AC@C?CBBCBBB@@;99:9:':<8?AGD>CBBB?BBB?BB>A@ABBB?BBCAA@?@<A@@7;59;;77:::;>>>>:>>A@???@AAAA?>>>><?>>;>>;>=BA@@@@@AA<AAABB6A=A8;;AAA/@@@AB7::==?>>>@@=BBAA/@:::A=D<AA<AAAA===<A<@@AAA?9>>A;AA>>>@>>===>>====>>C9=>>@B<<;=AAAA5>>AA
@ATNG8:04903:04009
GATGGTAGTGTCAGTGCGCGTCGTCCAGAAGATCAGGAACTCTAGAAGAATTCAGATTTTTAACACGAGAGTAAACGTAAAAAGAAGGTTTTACAAGACTCACGTTAACAATATTGCAGCAGTACGCACACAATCGAAGCGCAGTAAGGATGGCTAGTGTAACTAGCAAGAATACCACGAAAGCAAGAAAAAAGAAGTACGCTATTAACTATTAACGTACCTGTCTCTTCCGAAACGAATGAGTACGAGAGAGCACACGTGTCTACCATCGAATCACGAAAGTCT
+
56>>:;AA00/9:=:;CCCCCECBB:=CC>@B;;55.5.44;555;9<<9=;=B>??CAB+555;;??;B=BBB<==CBCBC1AB?B@CCD<CBC?A<:;AB@CC?C?A@?@A??BCCCDCDCEBBBCC;;;@BB;;;;BBCCCCCAE?BBB@BBBBD@??=8777=:59>6///7:=>BB;B<;6;<<;;;';<;@=8=B:<<:37577;<-80759::5;CBBBBD>B?@AC>CBB?999@@?@@???AAA@B?999@?>:::535///9488AA@?@9=897
@ATNG8:04906:04016
GATGGTAGTCTCAGATAGTCTATAGTACTCATTCGTTTCGGAAGATACAGGTTACGTTAATAGTTAATAGCGTACTTCTTTTTCTTGCTTTCGTGGTATTCTTGCTAGTTACACTAGCCATCCTTACTGCGCTTCGATTGTGTGCGTAACTGCTTGCAATATTGTTAACGTGAGTCTTGTAAAACCTTCTTTTACGTTTACTCTCGTGTTAAAAATCTGAATTCTTCTAGAGTTCCTGATCTTCTGGTATGACTAGTGATACTACTACCATCGAATCACGAAAGTCT
+
@00/7::/0/=<==;?;<A;;@@966;;<<?@<A@AB=BB>B@BBAA@:7(-(,5,,(,(---/)57::@=54499.44444$483889908855.555.5@2595;996;;<<@@AB=?@?=A=A@@@AAAC?BBBB@CCBBBCB00+00000*0>>:00/+5<5<7<566=>>=@:;;;==&5.5.5555'559:>4<<B699?=9<2<7<7,<///77;)/505599>=?8>8>:>965:>AB:>@>9<7=0/0/0/9954<=9<:<94483334:;;@8>>>?
@ATNG8:04907:03998
GATGGTAGCGCACACATAGATACGTACTCATTCGTTTCGGAAGAGACAGGTACGTTAATAGTTAATAGACGTACTTCTTTTTCTTGCTTTCGTGGTATTCTTGCTAGTTACACTAGCCATCCTTACTGCGCTTCGATTGTGTGCGTACTGCTGCAATATTGTTAACGTGAGTCTTGTAAAACCTTCTTTTTACGTTTACTCTCGTGTTAAAAATCTGAATTCTTCTAGAGTTCCTGATCTCTGGGTAGAGCGTGCATATATCTACCATCGAAATCACGAAAGTCT
+
44<<8<<545555//-------/7;==<<<<.94:?6>>893:9:<<<=266;@;1619>=@:A<AA0//<//-:2/////$//)//77.;<<>7<<@;@><<@@CBC@CGGDCCCC@BBB?B@CBCBCBBE@BBBBADCCBCCEEDDCAAACDC@CBB?BB@C?@;;;BBB@A;>5999*54949:::<+@BCCD=CAA::9@>==:>@@@0@999@;@9@@>;;;?:;;4::>000//////)595555559:9989::7///)///333(389:?<<39///
@ATNG8:04907:04033
GATGGTAGCTATACGTATATCTATGTACTCATTCGTTTCGGAAGAGACAGGTACGTTAATAGTTAATAGCGTACTTCTTTTTCTTGCTTTCGTGGTATTCTTGCTAGTTACACTAGCCATCCTTACTGCGCTTCGATTGTGTGCGTACTGCTGCAATATTGTTAACGTGAGTCTTGTAAAACCTTCTTTTTACGTTTACTCTCGTGTTAAAAATCTGAATTCTTCTAGAGTTCCTGATCTTCTGGGATGTGTGCGCAGTGCCTACCATGAATCACGAAAGTCTG
+
:<=B@JEBBBBCBBBGCGEGICCA==0//<<<8BDCC>CC@D?BBCCCCC?CCCAA>B?BCDC@D@AABBCBCBA>>====.??<@?CD>CACB?BBB>BB;>>CCCC>AACCBBBB?BBA<A;AABB>>::79@AA8;:EA@@???@AAA;::?;9::;>=495:;:?BAA@@<?>>??2?9=9=>>>>/>>;;;3;@@???;;//)////(/7;;><@<@B:>>BA;;;=F=>>>A??<<===6;///::=;;;>>>CF:=>?;>>::5;>>;:::1:///8
@ATNG8:04909:04037
GATGGTAGGAGACACGTCGCTCACGTACTCATTCGTTTCGGAAGAGACAGGTACGTTAATAGTTAATAGCGTACTTCTTTTTCTTGCTTTCGTGGTATTCTTGCTAGTTACACTAGCCATCTTTACTGCGCTTCGATTGTGTGCGTACTGCTGCAATATTGTTAACGTGAGTCTTGTAAAACCTTCTTTTTACGTTTACTCTCGTGTTAAAAATCTGAATTCTTCTAGAGTTCCTGATCTTCTGGGCTGCGCTGATATGCGCTACCATCGAATCACGAAAGTCT
+
::;??ABB@BEEBBCBAACBBCDBBBCCFBCB@CCCI@FD?A?ACCECCC@CCB:96;@BBCC@B?BAABAABBB=BBBAB2?<9<9:9,7A>=:?::3:A?99:@CC;???A@BBA?A?===7==<=;;;>=A@A@:=<>===>>=====///6167;9>A8=:888@@????::;;;;/;:@;??>>>.;;?@@8==AAAB@:;:6;AAA/AA>>>=A=AD<A===///7;699<;::566=>6;///;;:;???>>>BBBBC<@A@>>;>@AAAAA:@???
@ATNG8:04912:04019
GATGGTAGTACATGATAGACGACACCAGAAGATCAGGAACTCTAGAAGAATTCAGATTTTTAACACGAGAGTAAACGTAAAAAGAAGGTTTTACAAGACTCACGTTAACAATATTGCAGCAGTACTCACACAATCGAAGCGCAGTAAGGATGGCTAGTGTAACTAGCAAGAAATACCACGAAAAGCAAGAAAAAAGAAGTACGCTATTAACTATTAACGTACCTGTCTCTTCCGAAACGAATGAGTACGATGAGATCTCGTGTGCTACCATCGAATCACGAAAGTCT
+
@>>@<<@CBCBDCDDCBBB@;;;CA?CBB@BIBBBB?B=B@C;;;B?AB?C@BBGDDCCC5C@BBBCCCCBCBD?BBAAAAA0AB?B>BBB7AA@=@A?>@==;;598=>=ABB><?CCDEDEBBBBBBCCCACC;;7;@@@BBCB@B@DDDABBBCCCBB?BCBBBA=;<<.;??9>@?===2::8<BBBBBB&;?>?BBBCCBBB5949@=<3938ACCC@CC@@@?>8=::;;65>A?CAAAABBBCB?@?AB@?????999A@?:?A665:<=AABBA<AA;;
@ATNG8:04913:04010
GATGGTAGGCGACATACATACGCGCCAGAAGATCAGGAACTCTAGAAGAATTCAGATTTTTAACACGAGAGTAAACGTAAAAAGAAGGTTTTACAAGACTCACGTTAACAATATTGCAGCAGTACGCACACAATCGAAGCGCAGTAAGGATGGCTAGTGTAACTAGCAAGAATACCACGAAAGCAAGAAAAAGAAGTACGCTATTAACTATTAACGTACCTGTCTCTTCCGAAACGAATGAGTACAGAGAGTACGATATGTCTACCATCGAATCACGAAAGTCT
+
;<>B=B@@=?96:BFCCCDDBBAAA=AAC@CCIDBB@B@CCCBBBC@CC@B@BBBCCCCC3C@CCCDBBBBDDF>DCAAABB5AB@D@CCC;CEDACCCBBBBDD@C?CC?CBB?CDDBCBBBBBBCCCBBB?CCCC@CCCBCCBB?C@CCC@BCCCCBBB@CBBACC@DD@???>AAA@B=BAA>AAAAA3AC?BBBBBBBAB>A>ABBC?@;??CCC@CC@@@BB?A?BBB>CCD@AAAACCBA@@AA@CCCA?ABCCB@@@B>A?A@B>>A;<<CC;A:::
@ATNG8:04915:04030
GATGGTTGACACGTGTGCTCTCTCGTACTCATTCGTTTCGGAAGAGACAGGTACGTTAATAGTTAATAGCGTACTTCTTTTTCTTGCTTTCGTGGTATTCTTGCTAGTTACACTAGCCATCTTTACTGCGCTTCGATTGTGTGCGTACTGCTGCAATATTGTTAACGTGAGTCTTGTAAAACCTTCTTTTTACGTTTACTCTCGTGTTAAATATCTGAATTCTTCTAGAGTTCCTGATCTTCTGGACGACGCGCACTGACACTACCATCGAATCACGAAAGTCT
+
AACC@C?CCCCBBBCCBBBBCCCCCBDCECBB?BCDG@BC@B@BBBCBBB?DBCBB@B?AABB?B?CCCBAAACB>BBBBC3BB?>>?B>BCCC?BBB?BB<==>CAB?BBBBBBAA9@>@>?9AA===AAA;AAAA:>>A@=:;:@BCCB?=>=<>==:=A;>;>@AAAAADD6==ACC5=:=<@====,;;333)--3---=@@C=BD9;:;BDAA;>=BA=?===@@A=D8==>>>A<?;>:=A??@>>>AA;;;AAA=<=C=A>>>><AA@AAAA9=@>>
@ATNG8:04917:04007
GATGGTAGGACGAGCGTCTGAGAGGTACTCATTCGTTTCGGAAGAGACAGGTACGTTAATAGTTAATAGCGTACTTCTTTTTCTTGCTTTCGTGGTATTCTTGCTAGTTACACTAGCCATCCTTACTGCGCTTCGATTGTGTGCGTACTGCTGCAATATTGTTAACGTGAGCCTTGTAAAACCTTCTTTTTACGTTTACTCTCGTGTTAAAAATCTGAATTCTTCTAGAGTTCCTGATCTTCTGGATATGAGTGACTCGTGCTACCATCGAATCACGAAAGTCT
+
55==8<@?:@9555<BBBBBBAAB?AAACCAA;@:::5;B@DABBCCCCB@CCB;<:;?CCCC@CAGCCCCCCBB@BCEDD5CC?BCGD=BBAA?ACB?BC@AAACCD?AABBEEDC>BBC@C@CCBBB;;;@CCDC?BBCCCCCBBBCCCAA;;5;@@<?A>A?CB@@@@A?A?BCCCC8C>B?CCIHI5CCBAC>ADDCCCBCCB@BEEE5@@@;;6;=@A?BCCCA@@@C@CBBBCC>A@A?ACA@ACBBBBAABB;;;CBA>A::::?AAAB;;;6;@@@
@ATNG8:04917:04031
GATGGTAGCATCATGCATATCTCACCAGAAGATCAGGAACTCTAGAAGAATTCAGATTTTTAACACGAGAGTAAACGTAAAAAGAAGGTTTACAAGACTCACGTTAACAATATTGCAGCAGTACGCACACAATCGAAGCGCAGTAAGGATGGCTAGTGTAACTAGCAAGAATACCACGAAAAGCAAGAAAAAGAAGTACGCTATTTAAACTATTAACGTACCTGTCTCTTCCGAAACGAATGAGTACAGAGAGTACGATATGTCTACCATCGAATCACGAAAAGTCT
+
66@>:===>>>=>===><<666<@=8<<<8<@=666:=:>CC:85?:<<9;=00//////$/389/3373;;;969;:4444$49.4.5;39<=9=>=CCCCGD@C@@@=@BB?BBBBBBCBBBCCBBBB@;@?;:6;AAACCCB?B@DCD>BBBCCB@@>@???=?;::68A;6>93333&773877889(7=9??BAABA:::*88*88881807<AAC?B@@?@@?;?;>??9>@@=A@AABBABBBBBAAABBBBBB??99:818>>8818:::8888(8::<
@ATNG8:04919:04024
GATGGTAGCGCACACATAGATACAGTACTCATTCGTTTCGGAAGAGACAGGTACGTTAATAGTTAATAGCGTACTTCTTTTTCTTGCTTTCGTGGTATTCTTGCTAGTTACACTAGCCATCCTTACTGCGCTTCGATTGTGTGCGTACTGCTGCAATATTGTTAACGTGAGTCTTGTAAAACCTTCTTTTTACGTTTACTCTCGTGTTAAAAATCTGAATTCTTCTAGAGTTCCTGATCTTCTGGAGATACACATGATACTCTACCATCGAATCACGAAAGTCT
+
>?@@8=BA@@?BBBABCCHCCCBBBCCCCB@@=@?@@;@B?C@CCCCCGD@CABCE@C@BBBB@BACDDCCBBBB@CCCCC5CC;;;BE>BABA=BBB>BC9<;BB@A?CKICBBBH@BBC?C@CDCBCCCCACBBB?CDCCCBBCDCBBCCCCC?CCC?CB@B@BBBBCBBAD<A::;;.;>B>;;;;;*;A@@@;A@DCCDDA<<5;;;;*;BBCCAGABB?@@BB;;;<@?ABACCB@BBC?BBBEEFFCBBCBBCCCCCCD@B???B?BBBBCCC>CCCC
@ATNG8:04919:04036
GATGGTAGAGAGAGCTCTCTCATCGTACTCATTCGTTTCGGAAGAGACAGGTACGTTAATAGTTAATAGCGTACTTCTTTTTCTTGCTTTCGTGGTATTCTTGCTAGTTACACTAGCCATCCTTACTGCGCTTCGATTGTGTGCGTACTGCTGCAATATTGTTAACGTGAGTCTTGTAAAACCTTCTTTTTACGTTTACTCTCGTGTTAAAAATCTGAATTCTTCTAGAGTTCCTGATCTTCTGGTGAGATATGCATGATGCTACCATCGAATCACGAAAGTCT
+
<>BB@BCA@A;;;AA@@@@@I@@CBA<<<DCCACCCC=BC@D@BBCCCEM@BBBCA?B@CCCCAD?B@@?BBA?A6ABCEC2AB?BBCC>BCCB6::0*/>6////88067=888BB@>?>9@=C>?;;788>B@@@=;;;>==A?>>>?>==8708579::1806=>AAA???6;;;;;-;3:6:=DDG.==???9?BB?>>C?;:4;=:<+=:9;@;?;==:>AAB?>><>:==?A>>:==>:<<<??;;;BBA:;:===???8>;;;A>@@??@AC:A>==
@ATNG8:04920:04007
GATGGTAGTACATGATAGACGACACCAGAAGATCAGGAACTCTAGAAGAATTCAGATTTTTAACACGAGAGTAAACGTAAAAAGAAGGTTTTACAAGACTCACGTTAACAATATTGCAGCAGTACGCACACAATCGAAGCGCAGTAAGGATGGCTAGTGTAACTAGCAAGAATACCACGAAAAGCAAGAAAAAAGAAGTACGCTATTAAACTATTAAACGTACCTGTCTCTTCCGAAACGAATGAGTACGAAGTCAGAGCAGAGCTACATCGAATCACGAAAGTCT
+
8444.4<:<==@@@;;==;;99455.5;;8666;65165;===<AC@CC?C?8<945555$5.559;;<B<@BB;BB@AAAA,A@5;4955&5<<6<666>CCDC?B@BB>ABB?BBCCC@AABBBBBAABB>BCAA9;;ECB@@?:><B?A;@@=@C;;;=;;;CCD@@A>?BA599::99-9<<8999999%:=;>?=?A>?>;378(99>9187(759555<======:=>??A9@9969BBBCCBAB>ACBBBBBBABBBA:::?A@@@@A?>>;;;0;>>>
@ATNG8:04926:03990
GATGGTAGCTATACGTATATCTATGTACTCATTCGTTTCGGAAGAGACAGGTACGTTAATAGTTAATAGCGTACTTCTTTTTCTTGCTTTCGTGGTATTCTTGCTAGTTACACTAGCCATCCTTACTGCGCTTCGATTGTGTGCGTACTGCTGCAATATTGTTAACGTGAGTCTTGTAAAACCTTCTTTTTACGTTTAACTCTCGTGTTAAAAATCTGAATTCTTCTAGAGTTCCTGTATCTTCTGGTAGAGCGTGCATATATCTACCATCGAATCACGAAAGTCT
+
;;BA266BCB=CC@A<@?ABCBBAACC@AABB@BCCE?DD@D@CCBCE@@?AECCC@B>AABC@C@CCBBBB@A@>99:9:'9??ECCC>B<BB>BCD?BC??<>C997:CCECCCC?FAB353599;<:::<>EDD>@@==>>@AAAAAAA>>===>=<??<?<ABDAAAA@@7;;DDD5?;@:=>CBA.<>9@@*/*/6///9::=0////'////9594<<<@>>>>;;7;<B;;;>>>:=>D>@@@ABB>>>@@@@A;;;E@@387>>A=@@@@@@B:?;;;
@ATNG8:04926:03995
GATGGTAGGCGTGTGAGAGTCTGCCCAGAAGATCAGGAACTCTAGAAGAATTCAGATTTTTAACACGAGAGTAAACGTAAAAAGAAGGTTTTACAAGACTCACGTTAACAATATTGCAGCAGTACGCACCAATCGAAGCGCAGTAAGGATGGCTAGTGTAACTAGCAAGAATACCACGAAAGCAAGAAAAAGAAGTACGCTATTAACTATTAACGTACCTGTCTCTTCCGAAACGAATGAGTACGATGAGATCTCGTTTGCTACCATCGAATCACGAAAGTCT
+
ABBCABCB@BB@A@FEBCBBBBCCC=CDC@BB;;;B>B=ACBBBCD@@A?@?BB@A@@@@0@=@AAAAACCCFH>B?99999(:937;???2>;?;?@@BBCBBA?C?BA:?A@;@><<<?>>>@;;>@<@<A>>?=??>==>AA<A:>>A=>>>???<=:=:::CC?CC?BBB?BBBCD>@>>999999(9B;==>>=>>>D3818889:>:>=;;;=A@??>==;?:;;;3;CB?CC:;;BBCCCCBCBBCAAAAA=BAAAC@CCDCC@CC@AADF>DBBB
@ATNG8:04929:04019
GATGGTAGCACACGAGATCTCATCGTACTCATTCGTTTCGGAAGAGACAGGTACGTTAATAGTTAATAGCGTACTTCTTTTTCTTGCTTTCGTGGTATTCTTGCTAGTTACACTAGCCATCCTTACTGCGCTTCGATTGTGTGCGTACTGCTGCAATATTGTTAACGTGAGTCTTGTAAAACCTTCTTTTTACGTTTACTCTCGTGTTAAAAATCTGAATTCTTCTAGAGTTCCTGATCTTCTGGGCAGACTCTCACACGCCTACCATCGAATCACGAAACGTCT
+
:=;@=A?CB>BC;:9BAAABCAAABB<>>;9;.;9:9.5<494;<;;<CF@BBB;;69.4<;;5>.558;;>:;;7@A??=.33,3377.7;9=193919>;>9939?134::A?AA>@BB>A=CA>>>==?:>>8818>?>>>==;88/</---)---476-3-///7788<<376656'5-7/65667(78<AA7=>>>>A>>>>=BBBB/A66//,/5;;399;<///1616<=9:=)///7.7666?@>>>AA>>>:177@9<///<1336:6==-33=33
@ATNG8:04931:04006
GATGGTAGTCTCAGATAGTCTATAGTACTCATTCGTTTCGGAAGAGACAGGTACGTTAATAGTTAATAGCGTACTTCTTTTTCTTGCTTTCGTGGTATTCTTGCTAGTTACACTAGCCATCCTTACTGCGCTTCGATTGTGTGCGTACTGCTGCAATATTGTTAACGTGAGTCTTGTAAACCTTCTTTTTACGTTTACTCTCGTGTTAAAAAATCTGAATTCTTCTAGAGTTCCTGATCTTCTGGTCTACTACACTGTACTCTACCATCGAATCACGAAAGTCT
+
8///6::8//5<555<>>ABA@;;<><<<=A@70/0<3::8;8<>>>>==:<<:;9.4.4:::7<5;;=<::;00+/:;;;+;;//5<=24///)///)//)55;::96:///9<<</66=9=9==>=:///3///<7<A=>==@==?>00-7<56<..)/7676;;<<===5525555)5494;@@??+><;;;)55@999@559.55555#594559>8;:59999944.48444944.48949<999??;>B@AABBDBA@A>B999D?@>>?;;;0:9::
@ATNG8:04934:04015
GATGGTAGAGTATCATGTGTATCTCCAGAAGATCAGGAACTCTAGAAGAATTCAGATTTTTAACACGAGAGTAAACGTAAAAAGAAGGTTTTACAAGACTCACGTTAACAATATTGCAGCAGTACAGCACACAATCGAAGCGCAGTAAGGATGCTAGTGTAACTAGCAAGAATACCACGAAAGCAAGAAAAAGAATTACGCTATTACTATTAACGTACCTGTCTCTTCCGAAACGAATGAGTACACACTCTCATATGACACTACCATCGAATCACGAAAGTCT
+
4444.49::455<9;;;;<;=66558;;=8544:883:7;:;<<5905<4;5;966@@@@+=<=>>=<A@99;;055:<<>>+669A.56605==9=BBA@@?B<9>9==:===9;;;<===<<99;ACC;;95@=00*/79::=;;0/)//0////98::8<<<::9044254:8:888;299;677777$33171788:;=>*///..(.).9>;9677/////5<8;;;4::=255:<433:97337688//////:<<:9)/////3///4555)5<;5
@ATNG8:04937:04026
GATGGTAGGAGACACGTCGCACACGTACTCATTCGTTTCGGAAGAGACAGGTACGTTAATAGTTAATAGCGTACTTCTTTTTCTTGCTTTCGTGGTATTCTTGCTAGTTACACTAGCCATCCTTACTGCGCTTCGATTGTGTGCGTACTGCTGCAATATTGTTAACGTGAGTCTTGTAAAACCTTCTTTTTACGTTTACTCTCGTGTTAAAAATCTGAATTCTTCTAGAGTTCCTGATCTTCTGGGTCTACGCTCGTCGCGCTACCATCGAATCACGAAAGTCT
+
?=EFACBB@BCCBBBBCCDDABBCCBBBDDCC?CDDD=BB@D?BBCCBCB@CBBBC?C?DCCC@C@BBBBBBBBB<??===,=A=AACD>BBBB>B@?9>A9><@BA@=ABDBBBBB?B@A=D<AAAA@???>DA@?<@AA:;;B???@A@>>>A<@@A<8858<A>>>@?A;;5:;;>?3?>D<AAAAA/==888)8:<988@==>=ABAB/@???A=B=<;7:;;8///6;799=<66,//==6<==??@>>===>>?@>>>A:==@@@<@@BB???9@AA?
@ATNG8:04943:04026
GATGGTAGCTCGCTGATGATATCTCCAGAAGATCAGGAACTCTAGAAGAATTCAGATTTTTAACACGAGAGTAAACGTAAAAAGAAGGTTTTACAAGACTCACGTTAACAATATTGCAGCAGTACGCACACAATCGAAGCGCAGTAAGGATGGCTAGTGTAACTAGCAAGAATACCACGAAAGCAAGAAAAAGAAGTACGCTATTAACTATTAACGTACCTGTCTCTTCCGAAACGAATGAGTACGTGTGACGTACGTGAGCTTCCATCGAATCACGAAAGTCT
+
5<==:BBB@@555595A@@ABAB<;29:;.955555.47:455:::=AA=A???>@@@@A2A?BB=<=@@443=,33<<@@B1??:D7?@@8@CCADH;<9CCCCAL@@@=@<;6;BAACBBBCCBBBBBDD@EEBB?AAA@BA?@=B?BBB@BBBAA@@??A@@BBA=90)0=;)/0>>@7;;@=@@@@@0=?<///==8977396:99?<A47:@@@9?B;:8=;8<4777*4<<7::;@ACCBBBBCBBB::9<>=>BBB>B>88877/7=:;<8=5?777
@ATNG8:04944:03996
GATGGTAGTGTCATATGAGAGTGTGTACTCATTCGTTTCGGAAGAGACAGGTACGTTAATAGTTAATAGCGTACTTCTTTTTCTTGCTTTCGTGGTATTCTTGCTAGTTACACTAGCCATCCTTACTGCGCTTCGATTGTGTGCGTACTGCTGCAATATTGTTAACGTGAGTCTTGTAAAACCTTCTTTTTACGTTTACTCTCGTGTTAAAAATCTGAATTCTTCTAGAGTTCCTGATCTTCTGGGATGTGTGCGCAGTGCCTACCATCGAATCACGAAAGTCT
+
9BCC@CCDDBB@>666;;>><@BBB@@ABBAB?BDFD>BA?@<@<===BC>BA<AB?B:CCBB?C@CCC;;;<<;:9=99='=>89:??8?::;8=;>:;B4699CCCACCCCDCCGADA@?A@BBBCCBBB?BCBC?BBCCBBCCEDBAB@@@B?CCB@BD@D@DBBBBBAAA>BBBHD;D>A<;;;;;*;DABB<B;;;BB;;<C5;;;;*;@@;;6;=BA?BBBCEDE@G>BCBDBA?AA@@8@AA@ABBBBCCAABD?CCC;;;BBB?BABBBBB<BAAA
@ATNG8:04945:04033
GATGTAGCTATACGTACTATGTACTCATTCGTTTCGGAAGAGACAGGTACGTTAATAGTTAATAGCGTACTTCTTTTTCTTGCTTTCGTGGTATTCTTGCTAGTTACACTAGCCATCCTTACTGCGCTTCGATTGTGTGCGTACTGCTGCAATATTGTTAACGTGAGTCTTGTAAAACCTTCTTTTTACGTTTACTCACGTGTTAAAAATCTGAATTCTTCTAGAGTTCCTGATCTTCTGGGTGTATCAGCGAGTATCTACCATCGAATCACGAAAGTCT
+
CCBCCCCAB;@ABCCDDACBCCBCBBBA?@@BB<@@@C@CCDDBBB?BBBBD>B=@BBC=@=ACBBBBCC@:97787)8@;@ABB=BBBC@BBA>AC599ABBB>AABBDDCD?AAC?B?BBBAB@AC>AABB?BCDA>>CAAA?AA@<;:58;;:>A:><>????@@:;5;>>>?2><A<@@DDD/=>@@@9>?@@@@@@??;;@>@,=//0?8<8=A>A???CBC?B?BBBBCC>AABB;AAAABCBBBB?>>BBCCCC@B898C@C999BCB>B>>>
@ATNG8:04946:04010
GATGGTAGCGAGCGAGTGTGTATACCAGAAGATCAGGAACTCTAGAAGAATTCAGATTTTTAACACGAGAGTAAACGTAAAAAGAAGGTTTTACAAGACTCACGTTAACAATATTGCAGCAGTACGCACACAATCGAAGCGCAGTAAGGATGGCTAGTGTAACTAGCAAGAATACCACGAAAGCAAGAAAAAGAAGTACGCTATTAACTATTAACGTACCTGTCTCTTCCGAAACGAATGAGTACGATGAGATCTCGTGTGCTACCATCGAATCACGAAAGTCT
+
?AB=8@@@:;5=:;>AAB;;59955159<8566:=@7<8;??<<<=8=B<?=>CCCCDDD3D99:69;;99977,//9=;;;+/0*/2777.9<?@@>?A9:55549.4586669<<@@ABAEAABBBBCCC?CA;;5:@@;;5552/5>00,0<>:>?<A<A<>CCC=@@<>??9??BBD=B@A<>=???.;A?A@AAB@???7=7;==;28176595.599:;==:?:><;3877)///:::?8773399>?@@@B@AAB???;:877618999;@@9@000
@ATNG8:04899:04081
GATGGTAGCACGAGTCACTCATATCCAGAAGATCAGGAACTCTAGAAGAATTCAGATTTTTAACACGAGAGTAAACGTAAAAAGAAGGTTTTACAAGACTCACGTTAACAATATTGCAGCAGTACGCACACAATCGAAGCGCAGTAAGGATGGCTAGTGTAACTAGCAAGAATACCACGAAAGCAAGAAAAAAGAAGTACGCTATTAACTATTAACGTACCTGTCTCTTCCGAAACGAATGAGACGATGAGAGAGCTCTCTCTACCATCGAATCACGAAAAGTCT
+
9:CD;DCCCC@@;DCCCBBBCBBCDFCBB@CCCCBB?C@CCBBCCD?DD?C@CCA::::9):=ABBCBAAAAAA;C@@BEDD5BB>B@CFF;DBB@BCCBBCC::8;@BB>BBD?BDBBBCCCCCCCBBBCC?BBBB?A@BBBB@A>A@CBB?BCCCCCCC?BBBCBB?BB>?>?:??99958??<==>==>&>@?@:9:FF@@@8;7;<>>9=:=?C@@=@B@??BBAD?AA@:@@?:?AABBCDCBABBBCBBBBBBBBB>AC<@>>=>8<=;;6668)8<==
@ATNG8:04901:04054
GATGGTAGACACGTGTGCTCTCTCGTACTCATTCGTTTCGGAAGAGACAGGTACGTTAATTAGTAATAGCGTACTTACTTTTTCTTAGCTTTCTGTGGTATTCTTGCTAGTTACACTAGCCATCCTTACTGCGCTTCGATTGTGTGCGTACTGCTGCAATATTTGTTAACGTGAGTCTTGTAAAACCTTCTTTTTACGTTTAACTCTCGTGTTAAAATCTGTATTCTTCTAGAGTTCCTGATCTTTGGAGATACACATGATACTCTACCATCGAATCACGAAAGTCT
+
45==:>CBBBB@=<<65599555566666><<7;;==5=<2<500/////)/4::81816)/00/)/::;@9937,333333$37,33333(3733328;92776:;9=7;1568//.8838??<@;>==88578;AC>>688>>8::>>>?@>>==;-//--(--(-(-68233778-..9;;-626599>>>*7633;(-(-3----/9?=<<</;///55539<5<@@@===5;5;==:>@@-/,/;:76;>>====;;;=<<::177:6717<=====8=>AA
@ATNG8:04901:04068
GATGGTAGCACGATGCATATCTCACCAGAAGATCAGGAACTCTAGAAGAATTCAGATTTTTAACACGAGAGTAAACGTAAAAAGAAAGGTTTTACAAGACTCACGTTAACAATATTGCAGCAGTACGCACACAATCGAAGCGCAGTAAGGATGCTAGTGTAACTAGCAAGAATACCACGAAAGCAAGAAAAAGAAGTACGCTATTAACTATTAACGTACCTGTCTCTTCCGAAACGAATGAGTACCTCTCAGACGCTCGTCCTACCATCGAATCACGAAAGTACT
+
4444.44:<@>::<;556;;;;;<@7@>>066?@@D6999@=@000*/7)/)/<><9988$/)/0/89:9:::;1556<@<<(444)57<>@2::<4////779<<5:544.4;>.49>;@BCCECBBBCDCA<>>00-0@===;9:30+000/:999;==9:::?37133,37718;;;<6:::>???@@1?B>@@AAAB=>>1818=<<;@:?>BA@=A@::9??=@>@BC;?>=9733788@=BBBBBBBBBB:<9//(//.(.55661989:76:3:////
@ATNG8:04902:04088
GATGGTAGCGCACACATAGATACAGTACTCATTCGTTTCGGAATGAGACAGGTACGTTAATAGTTAAATAGTCGTACTTCTTTTTCTTGCTTTCGTGGTATTCTTGCTAGTTACACTAGCCATCCTTACTGCGCTTCGATTGTGTGCGTACTGCTGCAATATTGTTAACGTGAAGTCTTGTAAAACCTTCTTTTTACGTTTACTCTCGTGTTAAAAATCTGAATTCTTCTAGAGTTCCTGATCTTCTGGAGATACACATGATACTCTACCATCGAATCACGAAAGTCT
+
:://00==@@?B=?=>>><;;;<5;655::44.4444)4;<?25556<>CD@CBBBA6:6:>>C4;;,9:444455==749999$99.98=90::>;8>==7;?49;9999;@@BB@@?>;@@A>B=BBBB;;;A=;;9@<@BDCCBAAA@@>=>@00+0==;??AD:<@<59.4=994::>>>4>;>;@@@>>,@9::B=CCCBBCBAA@5<;;;*;>@@@4949?=@@AAAAB;@;@@>ABC=?@D9;9;CCBAAAA@@BA@AACCC????BB?CCAABBJ>B;;;
@ATNG8:04906:04058
GATGGTAGGCGAGAGTGAGACGCAGTACTCATTCGTTTCGGTAGAGACAGGTACGTTAATAGTTAATAGCGTACTTCTTTTTCTTGCTCTCGTGGTATTCTTGCTAGTTACACTAGCCATCCTTACTGCGCTTCGATTGTGTGCGTACTGCTGCAATATTGTTAACGTGAGTCTTGTAAAACCTTCTTTTTACGTTTTACTCTCGTGTTAAAAATCTGAATTCTTCTAGAGTTCCTGATCTTCTGGATATGAGTGACTCGTGCTACCATCGAATCACGAAAGTCT
+
BCCC?CCFA:9;CCCCCDFC=????=B=CCBA=AGIL>CC?CBCBBCDCC@BCCCC@C@EBBB@B?BBBBCBBB@;>>?=?2?@>BBCBBABBB?CCB>75379;?@B=AA@<<>AA<AAD<@<;;;;>=::7;@AA<@@@C@:::AB>>A>:8:8<=<:>=:=::;:>@?>>>9:7767-6)/)/////(/8////&59<997;878/7888(58:9=5;6;=<BK@????=A=AB@@@A8;:A6:9666///<<==AA??==6617:::=9<?;;6==6=966
@ATNG8:04912:04078
GATGGTAGTGTGTCTCTGAGAGTAGTACTCATTCGTTTCGGAAGAGACAGGTACGTTAATAGTTAATAGCGTACTTCTTTTTCTTTGCTTTCGTGGTATTCTTGCTAGTTACACTAGCCATCCTTACTGCGCTTCGATTGTGTGCGTACTGCTGCAATATTGTTAACGTGAGTCTTGTAAAACCTTCTTTTTACGTTTACTCTCGTGTTAAAAATCTGAATTCTTTCTGAGTTCCTGATCTTCTGGTCTACTACACTGTACTCTACCATCGAATCACGAAAGTCT
+
BBCC?BBCBBBBBCDDDCCCBBBBBBBBBB:9::AAC>AA>A@CCDDCCC?C@BBD@E@BBBB?D@CCCC@@CDD=@>>==,:99/;@DD>BACCACBA=CD=BABDCJ@CCCCBCCD@CCC?C?CCCCBBBB?BDCC?DCCCCCBBCCCCCBBBB@DCC?BB?B?BBBBCBBCC@B@?@?7>=@;:::::*:B@AA<AABBCHGCBB@EIKF5BACBF@EAA@@=@AAC;;:;@CCBCCB?A@A?BBBCCCCCCCCECCDCDCBB=@>?:969AAABAA<B@@@
@ATNG8:04913:04074
GATGGTAGCGCATATCAGCGCAGCCCAGAAGATCAGGAACTCTAGAAGAATTCAGATTTTTAACACGAGAGTAAACGTAAAAAGAAGGTTTTACAAGACTCACGTTAACAATATTGCAGCAGTACGCACACAATCGAAGCGCAGTAAGGATGGCTAGTGTAACTAGCAAGAATACCACGAAAGCAAGAAAAAGAAGTACGCTATTTAACTATTAACGTACCTGTCTCTTCCGAAACGAATGAGTACCTCTCAGACGCTCGTCCTACCATCGAATCACGAAAGTCT
+
DCCD@CBBABBBCDCCBAACCCCCC=CBC@CCDECC>@>@BCCCCC@CC?A?B??9:999*:;@BCCCDGDCCC=BB99999*9?9@4;;;.;DJ@CCCCCBBBB@C?CC?CCC?CCBBBBCBCCDDBBBCC@CCCC@BBBACDCD<?;A:96:BCCCCCC@BAABBC@BB?AA@;@@?<<6@::59BFED2CC?A???A@>998+88<><?;?<?ACCC@CDBBBCH@C?AAD>BBB=AABCCCC?BBBB@B@BBBBA@@?>@BB?BAA=>9?>AB@@?9@::9
@ATNG8:04915:04069
ATGGTAGCATCATGCATATCTCACCAGAAGATCAGGAACTCTAGAAGAATTCAGATTTTTTAAACACGAGAGTAAACGTAAAAAGAAGGTTTTACAAGACCCACGTTAACAATATTGCAGCAGTACGCACACAATCGAAGCGCAGTAAGGATGGCTAGTGTAACTAGCAAGAATACCACGAAAGCAAGAAAAGAGTACGCTATTACTATAACGTACTGTCTCTTCCGAAACGAATGAGTACAGAGAGTACGATATGTCTACCATCGAATCACGAAAGTCT
+
5<=8=A;::::555;<;;;<<<<=<===9;;;=<;3:054:;;@;<<?394488889999#37(339778433<=(3399999'9:5:5;>>0>==7;<>?4=>6646:>><@CI@AABCCBB;;;BB@@@A?9=?>:5>996>>>>:B?A@A<@@AAA<BB?B???;;7/0+/8;6;9=??7::769888+/////899666(--6--/0555------538.5/555,2557<<<=<<<==<<BB@?8///0//>><<><7733=077;8:::3;666
@ATNG8:04916:04088
GATGGTAGCGCACACATAGATACAGTACTCATTCGTTTCGGAAGAGACAGGTACGTTAATAGTTAATAGCGTACTTCTTTTTCTTGCTTTCGTGGTATTCTTGCTAGTTACACTAGCCATCCTTACTGCGCTTCGATTGTGTGCGTACTGCTGCAATATTGTTAACGTGAGTCTTGTAAAACCTTCTTTTTACGTTTACTCTCGTTTTAAAAAATCTGAATTCTTCTAGAGTTCCTGATCTTCTGGGTCTCTCTCTCACGCACTACCATCGAATCACGAAAGTCT
+
55<<8<DCDB@@@BBCGDECCCABBCDCCDBA>ABBC>BB@F@DBCBDBA=AC:9;AC?BDCB@C@BCCCCCBCB;<<;<;*<A5999@9@<AA9CC@?@B6:;;CBH?BBCCCCCC@CAA?@FFFDBCC:::;@BC@CCCCCCCDBBBBBCBBB@BDC@CC@B>@@AB@@ACC@BBBBA7B=A=ABEGE5BB;;;0;;;;;9>>>>*99999#9595=:>9A<?<ABBBBB?B@BBBCCD@BBDD>@;;;BBBBBBA;;<B@@@D@CBBBC@BBBBBBH>CBAA
@ATNG8:04918:04062
GATGGTAGTGTGTCTCTGAGAGTAGTACTCATTCGTTTCGGAAGAGACAGGTACGTTAATAGTTAATAGCGTACTTCTTTTTCTTGCTTTTCGTGGTATTCTTGCTAGTTACACTAGCCATCCTTACTGCGCTTCGATTGTGTGCGTACTGCTGCAATATTGTTAACGTGAGTCTTGTAAAACCTTCTTTTTACGTTTACTCTCGTGTTAAAAATCTGAATTCTTCTAGAGTTCCTGATCTTCTGGTATGACTAGTGTACTACTACCATCGAATCACGAAAGTCT
+
45<>8<<CCC;;6=<<<A;ACCBBCC@@BB;;7;@@?;AB<@=ABCCECC@DDCCC@C@CCCC@D@BBCCCCCCC?BBBBB0>A9>;;;;.;@CB?CAA?BEADDBBBC@CCDDDCCC@BBB?C@DCCCBBBB@BBBB>BACBCCCCDCCCCAAAB?BCC@CC?B?BBBBBBBBB@BBEDD;C@C?@@AA@0@CBBB>BBCBBCCCBA<@@>@,@AABCADACB?BBACB;;;;@CCCBBB?A@B@CCCCBCBCCDCBCCCCCBBB@B@@@C@CCCCCBA<BB@@
@ATNG8:04925:04079
GATGTAGTATCTGTCTACGAGAGCCAGAAGATCAGGAACTCTAGAAGAATTCAGATTTTTAACACGAGAGTAAACGTAAAAAGAAGGTTTTTACAAGACTCACGTTAACAATATTGCAGCAGTACGCACACAATCGAAGCGCAGTAAGGATGGCTAGTGTAACTAGCAAGAATACCACGAAAGCAAGAAAAAGAAGTACGCTATTAATTATTAACGTACCTGTCTCTTCCGAAACGAATGAGTACTGTATCTATGTGTGCGCTACCATCGAATCACGAAAGTCT
+
=<BBBBBBD@@AKCCAAACDBAA@>BCC@CDCBBB?B@BBBBBBB?BC?B?BBBBBBBB3B?CABACBBA@AC>CCCCCDD5DC?C=@@@@1ACDBCBAACEDDCACACC@BBB@CCCBCBBCICBBCAAAC@DB@@=@AB:;;??;@?B;;7;BAADCCC@AA@@BB@BB?BBB>AAAAA;A@@=AAAAB2AB@BAAAA==@@=A<A:>>=B=>>B@@=@C@A@CB@B@BBB?AAA>??????ABBBBBBBBBBCCBCBC<;;A=@@@??;?BFBBBB>B@@A
@ATNG8:04928:04059
GATGGTAGTCGCTGATGATATCTCCAGAAGATCAGGAACTCTAGAAGAATTCAGATTTTTAACACGAGAGTAAACGTAAAAAGAAGGTTTTACAAGACTCACGTTAACAATATTGCAGCAGTACGCACACAATCGAAGCGCAGTAAGGATGGCTAGTGTAACTAGCAAGAATACCACGAAAGCAAGAAAAAGAAGTACGCTATTAACTATTTAACGTACCTGTCTCTTCCGAAACGAATGAGTACGTGTGACGTACGTGAGCTACCATCGAATCACGAAAGTCT
+
<>BC@CCBCCCC@@ADDCCBBBBCAEDD@CFCB@A@B?CBCBBBC@BB?B?AA??@CCB3B@BBBCCCCCBBB=BBBBEFF5CB@C@CDD;CDD@CBBBCCCAB?B@DD@CCC?CCAABCCCCCCCCCCCC?CCBB?BAABCDBB<@<???<@BBCCCCC?BBCCCC?BB?BBB>AA???8?AA>ADDDC/CC?A@@BCC=//*/598///*/1;CBCC@BBBBBBC@D@BBA=BCC=@?CDCCCBBAAABBBBCBBBAAAABBB@A>>>D?CCCC88859AAA
@ATNG8:04929:04085
GATGGTAGTGCGTGAGAGAGAGACCAGAAGACTCAGGAACTCTAGAAGTATTCAGATTTTTAATCACGAGAGTAAACGTAAAAAGAAAGGTTTTACAAGACTCACGTTAACAATATTGCAGCAGTACGCACACAATCGAAGCGCAGTAAGGATGGCTAGTGTAACTAGCAAGAATACCACGAAAGCAAGAAAAAAGAAGTACGCTATTAACTATTAACGTACCTGTCTCTTCCGAAACGAATGAGTACTATAGACTATCTGAGACTACCATCGAATCACGAAAAGTCT
+
@A;::<BCCBBB@@;@<<<>>@00+/6806.//:::7>;?@?555<7;==<<<=;;;=<;(:)///////8888:1:344444$4::1:.444&433-333338877,7,33,/6638///:<=<<<<@ACA::8:B@@=AA@>@;00,0;@@A=?>B@BBAB>ACCCBB?AA<@?=388989*6<=6?>><<;'55.22258;;;<9<69=9<4947=CBB?BCBBBBB?C@;;;6;BB?C@A@BCBBBBCCCBBBBBCCBBBBADD@CABBB@CAB?:;::.;@@@
@ATNG8:04934:04040
GATGGTAGCAGACACGACGATGTGTACTCATTCGTTTCGGAAGAGACAGGTACGTTAATAGTTAATAGCGTACTTCTTTTTCTTGCTTTCGTGGTATTCTTGCTAGTTACACTAGCCATCCTTACTGCGCTTCGATTGTGTGCGTACTGCTGCAATATTGTTAACGTGAGTCTTGTAAAACCTTCTTTTTACGTTTACTCTCGTGTTAAAAATCTGAATTCTTCTAGAGTTCCTGATCTTTTGGGGTGTATCAGCGAGTATCTACCATCGAATCACGAAAGTCT
+
:<@C@CCCCCCDDCBBA9666@@DICCBB;;9;CCC=CD@B@AA@CCBB@CCDDC?B>A@CE@C?BCBBBBBBB?DBBAA2>@4@@@@:@???ADAA=:959@@AAB@BBBBBCBB<@=>=C7<>@@A?==:@@AA<A>>>>>@AAAAA@:::A<AA@<??;?=AAA?AA>@@9===AA6A<A<AAAAA/>;9970::=<<=@>>><@AAB/????@=@:==<AAAA;;::=:=>>=////)///)------6366=??CCA@AA<>;;;D;>>?AAAA8@<=;
@ATNG8:04935:04058
GATGGTAGGCGAGAGTGAGACGCAGTACTCATTCGTTTCGGAAGAGACAGGTACGTTAATAGTTAATAGCGTACCTCTTTTTCTTGCTTTCGTGGTATTCTTGCTAGTTTACACTAGCCATCCTTACTGCGCTTCGATTGTGTGCGTACTGCTGCAATATTGTTAACGTGAGTCTTGTAAAACCTTCTTTTTACGTTTACTCTCGTGTTAAAAATCTGAATTCTTCTAGAGTCCTGATCTTTCTGGGCTGCGCTGATATGCGCTACCATCGAATCACGAAAGTCT
+
BBBB@BBC???A@9:0@@A@0//<<<@BAC@@?ACCE=BB@D@CCC@BBD?BBBAA?B@CCCC@C?AAAABBBB>@?=???.=A>BBBE>BBBB>ABA<?@;889A9992:@@@BBBB?@AA;?;?>>>8:8><AAAA8>=?>>???@@BA@8:8A=>><=CC<=7=CCAAAA>>:?@AAA5B=>466665(8=;<=6>>?788B@@@=ABBB/A==9=9>9//-/<;<:;;@;>>@@=<<266;;6;///=<9<?FA;;:AABAA<@@>>><@@>>>AA6<>?;
@ATNG8:04944:04040
GATGGTAGCACGACACGACGATGTGTACTCATTCGTTTCGGAAGAGACAGGTACGTTAATAGTTAATAGCGTACTTCTTTTTTTCTTGCTTCGTGGTATTCTTGCTAGTTACACTAGCCATCCTTACTGCGCTTCGATTGTGTGCGTACTGCTGCAATATTGTTTAACGTGAGTCTTGTAAAACCTTCTTTTTACGTTTACTCTCGTGTTAAAAATCTGAATTCTTCTAGAGTTCCTGATCTTCTGGTAGAGCGTGCATATATCTACCATCGAATCACGAAAGTCT
+
@BCC@CCCCCAAACB@@C:;6:CCBCCCCCCC@CCB@:@B<A>BFDDCBB@BCCAB@B@DCCD@C>AABBBBCBB?:99:9:9#87578843??A<A@BA@A>?>>BAB?BBBBBCAA>@>>;C;>?>>>@>A;AAAA7>>?>>>??AAAAA==<@;??@=AAA7A<AAAAAAB??<???>=/<5:5;?BBB/@>666(88>;;;A;;;18878+8==>E=B=AA<AAAA=<<<A<AA@@>>7::><ABB:::???CA@???A@AA=58///:7;;>=:991:???
@ATNG8:04944:04046
GATGGTAGAGTATCATGTGTATCTCCAGAAGATCAGGAACTCTAGAAGAATTCAGATTTTTAACACGAGAGTAAACGTAAAAAGAAGGTTTTACAAGACTCACGTTAACAATATTGCAGCAGTACGCACACAATCGAAGCGCAGTAAGGATGGCTAGTGTAACTAGCAAGAATACCACGAAAGCAAGAAGAAGAAGTACGCTATTAACTATTAACGTACCTGTCTCTTCCGAAACGAATGAGTACACACTCTCATATGACACTACATCGAATCACGAAAGTCT
+
:<<<8==<<:::566;;;ABB:66=7;;=;@CCBAA>A6;::==99295.58<>;44444$/)//9////9///)/559<>?+??<A:>==0555.555999555793883///)/6//4:999:777///949/55.4444445>5:4:00)0:>>@?<<7;<<::7399+00/6;;/33(333,7<3883//(/6669:>>>9?@>C>B<A<;;;;?;=9;;<:<7<266>5>=<79993;::0-----5//333555;44555:::<7;;;;;==6@@AA
@ATNG8:04945:04082
GATGGTAGAGAGACTGTAGCGCACCCAGAAGATCAGGAACTCTAGAAGAATTCAGATTTTTTAACACGAGAGTAAACGTAAAAAGAAGGTTTTACAAGACTCACGTTAACAATATTGCAGCAGTACGCACACAATCGAAGCGCAGTAAGGATGGCTAGTGTAACTAGCAAGAATACCACGAAAAGCAAGAAAAAGAAGTACGCTATTAACTATTAACGTACCTGTCTCTTCCGAAACAATGAGTACTGCGCACTCTCGCCTACCATCGAATCACGAAAGTCT
+
44;=8=>ABCBBB=556666>>>@@8;<?9=@=?@?=B>>?<9:5;9=<:<5<>7837377#3,377333:=::>677;9999(9@7<8@@@8AAB@CCDCBCBAB>@=@D=@BB899AACBBBDBBBBB;;;?A@?@;9:9?BA8:2:;@;;4:@>>C9989B;;;8833:8373476////&///(/////'/:5334;;;888,2,25597979;A::49<?>>CA9=8889.79;>@@@AA:99@@@@@A??>CD@?@==:::8827><=7::3;;;;
@ATNG8:04946:04080
GATGGTAGTGTCAGTGCGCGTCGTCCAGAAGATCAGGAACTCTAGAAGAATTCAGATTTTTAACATCGAGAGTAAACGTTAAAAAAGAAAGGGTTTTTACAAAGACTCACGTTTAACAATATTGCAGCAGTACGCACACAATCGAAGCGCAGTAAGGATGGCTAGTGTAACTAGCAAGAATACCACGAAAGCAAGAAAAAAGAAGTACGCTATTAACTATTAACGTACCTGTCTCTTCCGAAACGAATGAGTACACATCGTCGGTCGTGCTACCATCGAATCACGAAAGTCT
+
::;;9>>BCBC@@;?>BACAB;;>B=>@?=@>00/=)0*/9>455<9><9><78773333$34::9:;>>::88916//)/::::$///(//(/:::'////(//66677333(3,3949674999=>BCCCCBBBBCBCABBBB@BBBBAA>?<@?BBC>AACCAACC?CCCC@@>AC@BBB<??@@@9@@@;998988%8A=>788@@>?A7;7;=?>8=:>>BDD@BBBCBBB?B?BCD>CCC>@@BADCCCABBBBB??=?BBBBAADE@FB???;?@AABBC>CCBB
@ATNG8:04904:04106
GATGGTAGAGTACAGTGTAGTAGACCAGAAGATCAGGAACTCTAGAAGAATTCAGATTTTTAACACGAGAGTAAACGTAAAAAGAAGGTTTACAAGACTCACGTTAACAATATTGCAGCAGTACGCACACAATCGAAGCGCAGTAAGGATGGCTAGTGTAACTAGCAAGAATACCACGAAAGCAAGAAAAAGAAGTACGCTATTAACTATTAACGTACCTGTCTCTTCCGAAACGAATGAGTACTGTATCTATGTGTGCGCTACCATCGAATCACGAAAGTCT
+
<?;==@@B@;?<<>>>BBBAAABBB?BBA:@@?994.46//////;6;;+/+49999<<<+<6::888:::9:913344444$5<49.55)555.5==;<<??CAF@@A=@BA5;;@@ABBBCCCBBBBCD@DCAA=AAAABBBF@D@C@@<@A@@A@>?;=;;;00+0;;;;;5<<987)777/7;;;;.98380//:8:;>9>999?A=D<?>C;;6;A???CB??<?@?9?00,/=<?CCBAA@?@EBBBBB<@BA?857747758=27955733(7777
@ATNG8:04905:04097
GATGGTAGCATCATGCATATCTCACCAGAAGATCAGGAACTCTAGAAGAATTCAGATTTTTAACACGAGAGTAAACGTAAAAAGAAGGTTTTACAAGACTCACGTTAACAACATTGCAGCAGTACGCACACAATCGAAGCGCAGTAAGGATGGCTAGTGTAACTAGCAAGAATACCACGAAAGCAAGAAAAAGAAGTACGCTATTAACTATTAACGTACCTTTCTCTTCCGAAACGAATGAGTACGATGAGAGAGCTCTCTCTACCATCGAATCACGAAAGTCT
+
9;CC;>CCCCBBCCCFBBBCCCCCB@DCC@BBBB@A=A?AAAAAACADC?C?BBAAAAAA2B<?@BBCCDCBBA8??@AAAA2AB?A=BBB:BCF?CBABCCBBB@B@CE@CCC?BBCCBBCBBBBABABBB>BBBB?B@@@@BBB>B?CBB?@@?BBBDC=BBBBBB@BC=<<<8<=>>=7>==7:::::.;C<A877AAB@@<@:>=:;5;4:@C;;:;C>BCBC@C@CBA<A??<?ABBBBCBBBBBBBBBDCBBBBAAA?@??789;<A???>>=6>787
@ATNG8:04907:04114
GATGGTAGCATCATGCATATCTCACCAGAAGATCAGGAACTCTAGAAGAATTCAGATTTTTAACACGAGAGTAAACGTAAAAAGAAGGTTTTACAAGACTCACGTTTAACAATATTGCAGCAGTACGCACACAATCGAAGCGCAGTAAGGATGGCTAGTGTAACTAGCAAGAATACCACGAAAGCAAGAAAAAAGAAGTTACGCTATTAACTATTAAACGTACCTGTCTCTTCCGAAACGAATGAGTACGATGAGAGAGCTCTCTCTACCATCGAATCACGAAAGTCT
+
;;>?ACCCBBBBBBAACCBBBBBBB?BBB@BCCB@@<@>;;5555=:==>A?A@@=====,;57?A897BBCBC>CBBCCCB2BA>>.99949@B@CCCCCCC;;;0;@BB?B;;69@A@ABBCAA;<;CBBBADDCD?BCBCDBBB?B?CBB?BDCCDCCC?;::BBB@CC@BCB799@@@8=>>;99::::%9?<894:AAAA?:5945552.2=3A<BAA<@@@@@?@?A>BBA;?=>9>=>=?@C@@@??>>>?>?AA::;;;@@=B666:*//6688808333
@ATNG8:04911:04103
GATGGTAGCGCACACATAGATACAGTACTCATTCGTTTCGGAAGAGACAGGTACGTCAATAGTTAATAGCGTACTTCTTTTTCTTGCTTTCGTGGTATTCTTGCTAGTTACACTAGCCATCCTTCTGCGCTTCGATTGTGTGCGTACTGCTGCAATATTGTTAACGTGAGTCTTGTAAAACCTTCTTTTTACGTTTACTCTCGTGTTAAAAATCTGAATTCTTCTAGAGTTCCTGATCTTCTGGTCTACTACACTGTACTCTACCATCGAATCACGAAAGTCT
+
59>>:>ABACCCD@BBCCBCCDCBCBCCCE@?>?CCD=CC>B>BBCCCCC?CDCCCAB@CCCC@C@CCCCCBCCC>BACCC3BB>BBCE?BBBC@CCD?CC>BBBCCC@BBBBBDCC@CCC@C@DCCB??@;>@@@?BCCCCCCCDDCCCBBBB?CBBADD@C@BC@AACCBA<@9999-9=@:99999*9@ACE>BBBA@@BBBCACHGLFGBBBC@CACC@CCDCCCC=@=@AABBB<@@A?BBBBCECCCBCBCDCCCCCC@BBBBC?DCCCCDD>DAAA
@ATNG8:04911:04134
GATTAGTATATCGCGTCGCTATCCAGAAGATCAGGAACTCTAGAAGAATTCAGATTTTTAACACGAGAGTAAACGTAAAAAGAAGGTTTTACAAGACTCACGTTAACAATATTGCAGCAGTACGCACACAATCGAAGCGCAGTAAGGATGGCTAGTGTAACTAGCAAGAATACCACGAAGCAAGAAAAGAAGTACGCTATTAACTATTAACGTACCTGTCTCTTCCGAAACGAATGAGTACTGTATCTATGTGTGCGCTACCATCGAATCACGAAAGTCT
+
5568<::?=9555559;;<;;;=16446999:9;8@:?ABBBCC?@@=@;?=?:;:;:'97=>>@@<77/00*///////$//)5.555&57729<///;;?>:B9AA8@<@<@AA<BB@BB@999@<:;6/0/;+//:55499294944.4;::8::;4::=;::23328:;28888288839=<=07707@@@BB@@@<@;?>@@;?:@<A@@<@CC@???8<2899/99918=?AAA@@@BBBBBBAAACDDBBB>??:=><>?187:;:::-:988
@ATNG8:04917:04126
TATGGTAGTAGTACACTAGTCATACCAGAAGATCAGGAACTCTAGAAGAATTCAGATTTTTAACACGAGAGTAAACGTAAAAAGAAGGTTTTACAAGACTCACGTTAACAATATTGCAGCAGTACGCACACAATCGAAGCGCAGTAAGGATGGCTAGTGTAACTAGCAAGAATACCACGAAAGCAATGAAAAAGAAGTACGCTATTAACTATTAACGTACCTGTCTCTTCCGAAACGAATGAGTACTGTATCTATGTGTGCGCTACCATCGAATCACGAAAGTCT
+
:;@B:;;DDBBABBCFGHCCAAACB?@@>7665>;@5:4::=;@8?6;;(/(/8:55555$59>?<A<@DFBBB9;;;;:::$9>==@>@@2<A<@@AAABBB><8<800+0//398::;<<696?<:::59.57//*///////4.57<56266><<<==8555<@@<AA?AAA<?:88:-..,),,,,,,$,,(-/6-//:;=7>5888=.7/25A@B<@@A@@>@<;60..)--.(----//399999:A;;@:CC>744===5:88882879;555)5944
@ATNG8:04918:04108
GATGGTAGTGCGTGAGAGAGAGACCCAGAAGATCAGGAACTCTAGAAGAATTCAGATTTTTAACACGAGAGTAAACGTAAAAAGAAGGTTTTACAAGACTCACGTTAACAATATTGCAGCAGTACGCACACAATCGAAGCGCAGTAAGGATGGCTAGTGTAACTAGCAAGAATACCACGAAAGCAAGAAAAAGAAGTACGCTATTAACTATTAACGTACCTGTCTCTTCCGAAACGAATGAGTACGAGAAGCACACGTTCTACCATCGAATCACGAAAGTCT
+
45>>;=BBDCGBBBDCCCCCCCAAA<ABBACCDBBA?B8@@@;;9<:886:6=>;;;<<<+=>BBBDBCBBAA@:>??===@1@A=A6;;;6;BC@DDCCCCDBA=A?AA=AAB?BBBCCBBBDFFDCCBBF?BB@@>ACDBBB:95;?BAB@CBBBCCCC@CCCCBB@AA>ACE?BACCE>BBB>BBBBB3BB?CAAACB?@F6538AAA7;8;ACEE?BB@@@AA=@?AAA<ACC?:99DDCCCBBB>AABBCCBB?CBBBABBCBB@BBBB???8?B??
@ATNG8:04930:04093
GATGGTAGTGATACAGATCAGACACCTGAAGATCAGGAACTCTAGAAGAATTCAGATTTTTAACACGAGAGTAAACGTAAAAAGAAGGTTTTACAAGACTCACGTTAACAATATTGCAGCAGTACGCACACAATCGAAGCGCAGTAAGGATGGCTAGTGTAACTAGCAAGAATACCACGAAAGCAAGAAAAAGAAGTACGCTATTAACTATTAACGTACCTGTCTCTTCCGAAACGAATGAGTACCTCTCAGACGCTCGTCCTACCATCGAATCACGAAAGTCT
+
:<>?@CCB<;;;@;<==CCCCC;;68==A?=AAA59.5499<>CBB?BB?C?B@?;;;;;';7AAABBCCCCCC>BB;;;;;*;;5:=BB@9@BC;696CBBACC@C?CD?BBC>AACBBBCCCDCCDDCCC@FCCC@BBCCCE;;7;>C;;8:BB@BC@@?@BCCBA?AB?BBB<??BA@9@??:?@@@@2AC?ABB:::A@@4:39>>@3949799A=A@@AAAA=?<::;09==295<A=AA>BCBBBBCBBBA999B@AAA?BAB>A>?=B@CDC>C:99
@ATNG8:04934:04100
GATGGTAGCTATACGTATATCTATGTACTCATTCGTTTCGGAAGAGACAGGTACGTAATAGTTAATAGCGTACTTCTTTTTCTTGCTTTCGTGGTATTCTTGCTAGTTACACTAGCCATCCTTACTGCGCTTCGATTGTGTGCGTACTGCTGCAATATTGTTAACGTGAGTCTTGTAAAACCTTCTTTTTACGTTTACTCTCGTGTTAAAAATCTGAATTCTTCTAGAGTTCCTGATCTTCTGGACAGAGTGTGCAGATACTACCATCGAATCACGAAAGTCT
+
4<A@?C>CC???C996@@?CCBB??@55556?7ACDF?DFAD@AAACBBC@BBBAA@?AA<>@D>AABA?>:996=@@@@.97/3333(3::<-84949<>AA?;??4977;99<<:8B>;D9==B==9;>:===>><;;@>?<::9?;;6555.222322.56769;85859:87889,95=:>@AAA/>>;==0676///36-/(-222'3-//626422,299777:593;;AA8:8:::=@@@???@:;::::@?@AA@@<@:::@9@>>>??D7>887
@ATNG8:04938:04111
GATGGTAGGTGCACATGAGTGTATCCAGAAGATCAGGAACTCTAGAAGAATTCAGATTTTTAACACGAGAGTAAACGTAAAAAGAAGGTTTTACAAGACTCACGTTAACAATATTGCAGCAGTACGCACACAATCGAAGCGCAGTAAGGATGGCTAGTGTAACTAGCAAGAATACCACGAAAGCAAGAAAAAGAAGTACGCTATTAACTATTAACGTACCTGTCTCTTCCGAAACGAATAGTACTGCGTCTCACTCTCGCCTACCATCGAATCACGAAAGTCT
+
55==8<AB=BBBB?@99:CFBBBA@=@AB>ABA@@?@C@BBBCCBA>@@=@@BBA;;;;;*;8@>CDBBBB9;;.;@;<<;<(;@;@4999&5994;;;?@B@@@>@@BB?BAA?ABAABCCBCBBFBCBCD@CBBB?AAAAABBC?B?B:;:;CBBCBCC@CCCBBB?BB?BBG@CAABB=A??<?ADDF3AA>ABBBDCDBB>A>AAAB:>:=@CBB@BCAA@BC@D@BBA;AAA=@AAAAABBBCDCCCCBBBBCCC?CDDAB::9A=@BBBBCD>D@@@
@ATNG8:04939:04102
GATGGTAGTATAGAGCTCTACATAGTACTCATTCGTTTCGGAAGAGACAGGTACGTTAATAGTTAATAGCGTACTTCTTTTTCTTGCTTTCGTGGTATTCTTGCTAGTTACACTAGCCATCCTTACTGCGCTTCGATTGTGTGCGTACTGCTGCAATATTGTTAACGTGAGTCTTGTAAAACCTTCTTTTTACGTTTACTCTCGTGTTAAAAATCTGAATTCTTCTAGAGTTCCTGATCTTCTGGCGCGTATGTATGTCGCCTACCATCGAATCACGAAAGTCT
+
<<CD@BBBBBCCDCBCBCCCCCEBBCDDCCAA<ADFE=CC?B<?@BBBDD@DDA@@>@?CCBA?C>AABAAA???<????A1BA8@888.:CCC?AAA@DC=<=>DBB?ACCAA@@@:@@@;A;>>>>>>>?;AA@@:>>>===??AAA><>>>?:>==9;;7;:>AA=>?@>>8>>=@@5=:<977776(7=8990:=;788>=>==BDDD/@;;;@<A<@B<B??>???=D<AA@@@A6::A=@>>>??:::??>?@@><ABB=>:::A<>>==A=>48886
@ATNG8:04946:04100
GATGGTAGCACAGAGATCTCATCGTACTCATTCGTTTCGGAAGAGACAGGTACGTTATTAGTTAATAGCGTACTTCTTTTTCTTGCTTTCGTGGTATTCTTGCTAGTTACACTAGCCATCCTTACTGCGCTTCGATTGTGTGCGTACTGCTGCAATATTGTTAACGTGAGTCTTGTAAAACCTTCTTTTTACGTTTACTCTCGTGTTAAAAATCTGAATTCTTCTAGAGTTCCTGATCTTCTGGTCTACGCTCGTCGCGCTACCATCGAATCACGAAAGTCT
+
:;BC<CEDDB@@ACDCBBBCBCCBCA@@EAA=ACCC>CCBDBCCDCECC@BB;;;?CC?CBB?C>AAABEB??@=:9:9:$97037B>6CBAB?BBB?AA7:9ABAA?ACCCCCCC>AAB?A<AAA=>;;;<?AAA;>?DBB@@=>=A@@:::=;;;;=@A<@<@A@@@@@BC6::>>=/=;>7;;BBB/@>>>A8?788:;==>A<====,=///=9=6@@=AA@>>>@<A<ABB===///97;99>A;;99///966667@9<<<<@<@A?999:19///
@ATNG8:04900:04154
GATGGTAGCGCGACGAGCGTAGACCCAGAAGATCAGGAACTCTAGAAGAATTCAGATTTTTAACACGAGAGTAAACGTAAAAAGAAGGTTTTACAAGACTCACGTTAACAATATTGCAGCAGTACGCACACAATCGAAGCGCAGTAAGGATGGCTAGTGTAACTAGCAAGAATACCACGAAAGCAAGAAAAAAGAAGTACGCTATTAACTATTAACGTACCTGTCTCTTCCGAAACGAATGAGTACGTGTGCGACGTGTCTCCTACCATCGAATCACGAAAGTCT
+
;;<>266;::;9;=556955;5555)5;;.555944.439984444533-3588384;::'9/773333;9333(3356@@@+=?:?:>>>0<65.5;9:6=??>8=9??<@CC6;;A?@@@@@BBBAAB@@<@BAA=@@AABBAA>B@B@@<@BB@@?BC??@?AAA>AA?999?BA@A@:@<<8999999%9=878376669:2522228396;;>=B?@@?998B@B<>AD>C84177;>>;:<<8<8<:<=;8255:=::;5399777397::99969888
@ATNG8:04906:04152
GATGGTAGCGCGACGAGCGTAGACCCAGAAGATCAGGAACTCTAGAAGAATTCAGATTTTTAACACGAGAGTAAACGTAAAAAGAAGGTTTTACAAGACTCACGTTAACAATATTGCAGCAGTACGCACACAATCGAAGCGCAGTAAGGATGGCTAGTGTGACTAGCAAGAATACCACGAAAGCAAGAAAAAGAAGTACGCTATTAACTATTAACGTACCTGTCTCTTCGAAACGATGAGTACCTCTCAGACGCTCGTCCTACCATCGAATCACGAAAGTCT
+
55<=8=?A@CBBBBBBCCHGCBABB=@AA@BBAA@@<@?BBACCCC@BC?A>A@???BCE3B?BBCCDCBCBBA9@@;;;;;*;B=A5;;;.;BB?CBCBCBCDD@D?BB@BBB@BBCACECDCBBCBBCCC@CDDD?BBBBAABB>C@CCB?CAACBBBBABBBBBC>BB>BBB?BBCDD>BBA?:9999(9<8?@@@@AA??;>:>>>=5:5:=ABB@BCAAABB?BBBD>CBBBBBBBBB@BBBAACCB@@@==>><@??;>>===:>@BCCBB=B999
@ATNG8:04911:04158
GATGGTAGATACTCGCTGATACACCCAGAAGATCAGGAACTCTAGAAGAATTCAGATTTTTAACACGAGAGTAAACGTAAAAAGAAGGTTTTACAAGACTCACGTTAACAATATTGCAGCAGTACGCACACAATCGAAGCGCAGTAAGGATGGCTAGTGTAACTAGCAAGAATACCACGAAAGCAAGAAAAAGAAGTACAGCTATTAACTATTAACGTACCTGTCTCTTCCGAAACGAATGAGTACATAGATATACGTATAGCTACCATCGAATCACGAAAGTCT
+
8:=B766=CB@BB;66=>??666==6=@@466;:995:055<<:;;5559=9=BBBBBBB3B>?><<88<=:::588<@@@@+65.5.555&5:<9=;;;==<=@8@<>=:>9505@@@BBB?A999@<<;:5:??@=???AA:548:5=94.4::;<>>>:===B@@:??;;?>=??><>7>?@;99999(9?<=@>0//5697171222;1616255<8<;555<;7:6333(39:5998773>>>?783==;;=9<<=::552/55555.227876939///
@ATNG8:04912:04148
GATGGTAGACATATCGTACTCTCTGTACTCATTCGTTTCGGAAGTAGACAGGTACGTTAATAGTTAATAGCGTACTTCTTTTTCTTGCTTTCGTGGTATTCTTGCTAGTTACACTAGCCATCCTTACTGCGCTTCGATTGTGTGCGTACTGCTGCAATATTGTTAACGTGAGTCTTGTAAAACCTTCTTTTTTACGTTTACTCTCGTGTTAAAATCTGAATTCTTACTAGAGTTCCTGATCTTCTGGGCAGACTCTCACACGCCTACCATCGAATCACCGAAAGTCT
+
0>9:+/5;54555599:56666<;<;=@<@?@899>@9>>,0,0//8///:6;<;9916)///95:598333889;7<<===+3369857.59>>187@>>@<?@>789;<:<<675<;=AA=A;656:9698377./).66688888;A:555;;555899;8<999:>>>=>>:>8=;=-:59)//////$/5377)-/5...7335+255'266994949=4855:;9>9:=399555905566.53333333357<>;7167716//-3069,,(,66,,,,2
@ATNG8:04913:04155
GATGGTAGTGTGTCTCTGAGAGTAGTACTCAATTCGTTTCGGAAGAGACAGGTACGTTAATAGTTAATAGCGTACTTCTTTTTCTTGCTTTCGTGGTATTCTTGCTAGTTACACTAGCCATCCTTACTGCGCTTCGATTGTTTGCGTACTGCTGCAATATTGTTAACGTGAGTCTTGTAAAACCTTCTTTTTACGTTTACTCTCGTGTTAAAAATCTGAATTCTTCTAGAGTTCCTGATCTTCTGGGATGTGTGCGCAGTGCCTACCATCGAATCACGAAAGTCT
+
77774999<=555<;;>@@@@@@@B@@???A=A<@?@A9?@6;6:ABBBCE@AAABC@BBCCBB@B?BDCBB<;99495B>B)667;;BD>BBCD<;;C@CBABBADDHACCCCCGCC@BCB?B=A;::ECCC@DBBB?BCC>BCBBBDCDCBBBC@CBC@;::;?BCBBAB;;;4;@@@@3A=@=;;;;;*<BBCD:;;CAA@@@@B@CCCC2@A@;;6;>BB?BBAAAAA?A?BBBDCC>B?AA;@;;;AAACBCB;<;E@ECC@CDBCB@CABBBDD=B;;:
@ATNG8:04915:04151
GATGGTAGCAGACGTGACAGAGCGCCAGAAGATCAGGAATCTAGAAGAATTCAGATTTTTAACACGAGAGTAAACGTAAAAAGAAGGTTTTACAAGACTCACGTTAACAATATTGCAGCAGTACGCACACAATCGAAGCGCAGTAAGGATGGCTAGTGTAACTAGCAAGAATACCACGAAAGCAAGAAAAAGAAGTACGCTATTAACTATTAACGTACCTGTCTCTTCCGAAACGAATGTGTACTATGTAGAGCTCTATACTACCATCGAATCACGAAAGTCT
+
88::7;BBBCCCBB=BBBBECCCDC@AB@@BABBCB@C@CBA<;;79@<A=::8>>AA=+=8;;;555=====39839777$73,34<<=1<;B7BAABCC>BA=A;>><?CC9>>>??>??@@AA@@>=;4<<<<6:9;=>?>><>=@@B?CB=>>A>>:>@@@BB?BB?AAB?BBDBD8>88178787(8:3:?>?BB;;:6;5;A>>;?;?>?=>:=@@@888;>;>>A:ABB??;;8....--67<@>>>B>>=@@==>><??@AA<>;;;??>7?;;;
@ATNG8:04923:04149
GATGGTAGACATATCGTACTCTCTGTACTCATTCGTTTCGGAAGAGACAGGTACGTTAATAGTTAATAGCGTACTTACTTTTTCTTGCTTTTCGTGGTATTCTTGCTGTTACACTAGCCATCCTTACTGCGCTTCGATTGTGTGCGTACTGCTGCAATATTGTTAACGTGAGTCTTGATAAAACCTTCTTTTTACGTTTAACTCTCGTGTTAAAATCTGAATTCTTACTAGAGTTCCTGATCTTCTGGCGCCTGTCACGTCTGCTACCATCGAATCACGAAAGTCT
+
:<//)/7///=><<AAC;;;>><===666><=:==>C=?;5858<4445:799:9=284435;8=7=A?66////(//////$//493333&2773,333.3;493333,3;9679;;6:;77;9>??A===<7<<:;+//66=>D888B@@;;;>8=;<4<<4;5;A:755999....888+94:3/////'//8:;*/*/:8666<<:9??<1;687=8<8=?<?BAAAA@@<?<?@A;8;0---(-33,7:9999779<BBCCC@CCB@A?ACDHEEH>CBAA
@ATNG8:04930:04155
GATGTAGAGAGACTGTAGCGCACCCAGAAGATCAGGAACTCTAGAAGAATTCAGATTTTTAACACGAGAGTAAACGTAAAAAGAAGGTTTTACAAGACTCACGTTAACAATATTGCAGCAGTACGCACACAATCGAAGCGCAGTAAGGATGGCTAGTGTAACTAGCAAGAATACCACGAAAGCAAGAAAAAGAAGTACGCTATTAACTATTAACGTACCTGTCTCTTCCGAAACGAATGAGTACGATGAGAGAGCTCTCTCTACCATCGAATCACGAAAGTCT
+
CCBBBCCCCCDBBBBBCDEECCCD=BBD?CCCCBB?B?BABBCCB?BB<@<@EAABBCC3B>BBBAAABBAAB9?>9:;;;*;A=A5;;;6;CJAECCCBBCBB@B@CC@BBB?BBBBCBBBCBBDBBBCC?CCBB?BBBBABAB>B?CCC?DCABBAAC?AABBBC@BB?>=>?BBBBB=BAA;99998(9>:@?>>DCA?>3618>>>1818>BAA>AB@@?BB@CACCD>CAA>AABCBBBAAABBBBBCCC=:::;;;>?;@>>=>>EDBBAA@9@:99
@ATNG8:04931:04150
GATGGTAGAGTATCATGTGTATCTCCAGAAGATCAGGAACTCTAGAAGAATTCAGATTTTTAACACGAGAGTAAACGTAAAAAGAAGGTTTTACAAGACTCACGTTAACAATATTGCAGCAGTACGCACACAATCGAAGCGCAGTAAGGATGGCTAGTGTAACTAGCATGAATACCACGAAAGCAAGAAAAAGAAGTACGCTATTAACTATTAACGTACCTGTCTCTTCCGAAACGAATGAGTACTGTATCTATGTGTGCGCTACCATCGAATTACGAAAGTCT
+
CCBB?BBBBCBCBBCBBCCBBBBCD@DBB>CBCC998:>A@CCCCC@CC?C@CDB99999*9>@CCDDDEDBB@6@@99999*;A>A=A??7@BB@CDCCDABAB@B@BB?BBC?BABABBDBBBBCDEGDD?CCCC?CBBBBBCB?C@B@@?@CDDBAAC?BBBBBBBBCAAAAACCCCC>@>?=:::::*:@=ACCDCCCCE@C@CCCC@C@CCBBB@BBBBBBB>A?ACD=CCB?@AABBBBAACCBA??@CBB@@ABBBAB?BA@BB=@>=?CBB>C;::
@ATNG8:04937:04180
ATGGTAGCTCGCTGATGATATCTCCAGAAGATCAGGAACTCTAGAAGAATTCAGATTTTTAACATCAGAGAGTAAACGATAAAAAAGAAGGGTTTTTACAGACTCACGTTAACAATATTGCAGCAGTACGCACACAATCGAAGCGCAGTAAGGATGGCTAGTGTAACTAGCAAGAATACCACGAAAGCAAGAAAAAGAAGTACGCTATTAACTATTAACGTACCTGTCTCTTCCGAAACGAATGAGTACATGTGACGTACGTGAGCTACCATCGAATCACGAAAGTCT
+
4445;;=====<555<<;;@BB@@<@??8<@@;955:59==555<:<;8;855555?==+;6886///6667777.333333333#38,33(3333$33333...66..).377/557/5558@ABBAAABBBBBC@BB??<?>==;;;=9A=AAB:==A;;;@B=AABB;:49<4:;=188=>>4><;988888(/838///89;:=1815;;<1616<AAA?BB;;;AA@C@BCC=@@C?:::ABABDCCCBCCBB@??>>BBBBBB@B>>>B?ABB>>>D:?676
@ATNG8:04940:04144
GATGGTAGTCTCAGATAGTCTATAGTACTCATTCGTTTCGGAAGAGACAGGTACGTTAATAGTTAATAGCTGTACTTCTTTTTTCTTGCTTTCGTGGTATTCTTGCTAGTTACACTAGCCATCCTTACTGCGCTTCGATTGTGTGCGTACTGCTGCAATAATTGTTAATCGTGAGTCTTGTAAAACCTTCTTTTTACGTTTACTCTCGTGTTAAAAATCTGAATTCTTCTAGAGTTCCTGATCTTCTGGTCTACTAACTGTACTCTACCATCGAATCACGAAAGTCT
+
>=C=;>>BA@@GBBBDCC;66>>??A?;5544.49990;;7<8<?>C6669555<<5:044::.5.///////7772/44444#4;8;354(444:5:88169)///:/0*/>>00/:;67788=5<=666>@@<====<?>>999=>==?>00/>>)0/)/39:)/)-////763346566>>2>9<455555$5555<2<<9//////8(----$////76:7<?9;;:<5557;7;;<A=B??@A?CCBCC;;8;AA?@@BCBEEAEA;::=?>@@BCC=CBB9
@ATNG8:04941:04147
GATGGTAGCTATACTATATCTATGTACTCATTCGTTTCGGAAGAGACAGGTACGTTAATAGTTAATAGCGTACTTCTTTTTCTTGCTTTCGTGGTATTCTTGCTAGTTACACTAGCCATCCTTACTGCGCTTCGATTGTGTGCGTACTGCTGCAATATTGTTAACGTGAGTCTTGTAAAACCTTCTTTTTACGTTTACTCTCGTGTTAAAAATCTGAATTCTTCTAGAGTTCCTGATCTTCTGGCTCTCGTAGACAGATACTATCGAATCACGAAAGTCT
+
CBBB854599455;;;<=>>@CA?=@;?D@@:@ABB>CDAE@CAA@AAA=ACCCB@D@CAAC@D@BBBAAABAA>?@??=,=?;>::9(7B@A>ACA=@C7::@BBB>BBBBBBBB?BBE@C:99;B?;:A=BB8857>@;;;;;@AA;;;@==188@<AB=B==;;885657155557*749-5////'/88:>//.;655;<;:18888$527771727;6;>===5527599665A57896:///:<:7999///;966:=<;;6<<==??D7@=8;
@ATNG8:04945:04145
GATGGTAGATACTCGCTGATACACCCAGAAGATCAGGAACTCTAGAAGAATTCAGATTTTTAACACGAGAGTAAACGTAAAAAGAAGGTTTTACAAGACTCACGTTAACAATATTGCAGCAGTACGTACACAATCGAAGCGCAGTAAGGATGGCTAGTGTAACTAGCAAGAATACCACGAAAGCAAGAAAAAGAAGTACGCTACTAACTATTAACGTACCTGTCTCTTCCGAAACGAATGAGTACGAGAGAGCACACGTGTCTACCATCGAATCACGAAAGTCT
+
55>>:=BB@@ABB;?ACCCBBB;;;8;BA?BBBBBB=@=@ACBCBD@BB?B@BBBAAAAA2A?ABBBBBCCDCD;=<;;;;;';:55;@@=2BCC?BCC;;;CCCACGFEACBB@BBCABCBBCCCCCFEJIAEC@A=@BBAAB@@=@?BAA?@@@CCBBBACCBCBB?994:BB=AA???8<@@=ABBBB3BD@CBB>@@@>A::7;;>@:?<??CCCAE@A@BBA?A@AAA<AAA>AAABBBBCBBAACCCDBBABBBCAAAA>AAAAB???AABBA<A;;;
@ATNG8:04945:04153
GATGGTAGGTGCACATGAGTGTATCCAGAAGATCAGGAACTCTAGAAGAATTCAGATTTTTAACACGAGAGTAAACGTAAAAAGAAGGTTTTACAAGACTCACGTTAACAATATTGCAGCAGTACGCACACAATCGAAGCGCAGTAAGGATGGCTAGTGTAACTAGCAAGAATACCACGAAAGCAAGAAAAAGAAGTACGCTATTAACTATTAACGTACCTGTCTCTTCCGAAACGAATGAGTACGAGAGTCAGAGCAGAGACTCATCGAATCACGAAAGTCT
+
::5;05::5;>DDCEAAAFCAABBB?AAA?ABAABB>A=@@AABAA=@B=A>ABAAAAAA0A<@@CAAABABCD0;995555$5:5:.555&5<<9?@BCBBBCC@B?BF@AAA?CBBBIEBBBCCCGGCEA<@@00-0>>=ACAA=B>C;;49@@>@@CC@CBBBAB>AB?::47==:@?8333477889(7?9978BB?<=@3925:<<6969:@@B=A@@@AAA;@=>??9???>@>?@B?@@AACA?@?@B@900;000@=<=<<<<::;<>====499
@ATNG8:04945:04160
GATGGTAGCATCATGCATATCTCACCAGAAGATCAGGAACTCTAGAAGAATTCAGATTTTTAACACGAGAGTAAACGTAAAAAGAAGGTTTTACAAGACTCACGTTAACAATATTGCAGCAGTACGCACACAATCGAAGCGCAGTAAGGATGGCTAGTGTAACTAGCAAGAATACCACGAAAGCAAGAAAAAAGAAGTACGCTATTAACTATTAACGTACCTGTCTCTTCCGAAACGAATGAGTACGTGTGGTGTCTCCTACCATCGAATCACGAAAGTCT
+
55??<CCCCCCDDBBBCCCCDCBBC?CCE@DCCBBB@B?BBCA@?C@CC?C????@AAAB2A?BBBABBCCBBB;BBBCCCC3@@<A<@@@7@BC@CBCCCCCBB>CADD?BAC@CD@@BCCCCCCCCCBCC@CCCC?CBBBBBBB>B?B?@?ADCCCCBB?CAAGGC@??<>BB>AB:::28=>;9:::99%9@;@999BCCBC;@<@@??7;7:ABAA?AAA@@BA?B@CCC?BAA>ACBBBBBBBBBB?>>>AAA?B??<>BABB?BAAC??>:????
@ATNG8:04945:04179
GATGGTAGGACGAGCGTCTGAGAGGTACTCATTCGTTTCGGAAGAGACAGGTACGTTAATAGTTAATAGCGTACTTCTTTTTCTTGCTTTCGTGGTATTCTTGCTAGTTACACTAGCCATCCTTACTGCGCTTCGATTGTGTGCGTACTGCTGCAATATTGTTAACGTGAGTCTTGTAAAACCTTCTTTTTACGTTTACTCTCGTGTTAAAAATCTGAATTCTTCTAGAGTTCCTGATCTTCTGGTGTCTGATCTGTATCACTACCATCGAATCACGAAAGTCT
+
;>DD@BCC?BBCCBEBBBBAACCD?BDCCCAA<ABBA<BD>A>@CCCDCC?CCCCC@C@CFBB?BADDCE@CCCA<99999'9?8>>BA;AC;:::CC@EC?A@BCCF@CCCCBBBC?CCD?C?CBBB@AAA>AADD@CCCCCCCCBBBCCCCCC?CBB@BC?B?ACCCCCBBB?B::::-:;@<;::::*:CCCF>BBECCCCCCC@CCBB5B@@AC@C@BC@CCBCB998:?ACCCBA>A?B=ACCBBBCCBBBBBCCCCDCC?BBBBC@DCCCBBB<B>>>
@ATNG8:04946:04178
GATGGTAGATATATGCACGCTCTACCAGAAGATCAGGAACTCTAGAAGAATTCAGATTTTTAACACGAGAGTAAACGTAAAAAGAAGGTTTTACAAGACTCACGTTAACAATATTGCAGCAGTACGCACACAATCGAAGCGCAGTAAGGATGGCTAGTGTAACTAGCAAGAATACCACGAAAGCAAGAAAAAGAAGTACGCTATTAACTATTAACGTACCTGTCTCTTCCGAAACGAATGAGTACTGTATCTATGTGTGCGCTACCATCGAATCACGAAAGTCT
+
<<BB?BB=ABBCC>>@GA@>?>===:>==9;??@CC@C@C@A@ABD?BB?B>A??87777$71;;?BBCBAAAC;@@;;;;;*;C=B>BBC9BCB?BCBCCFCDC@C@BB?B@@=@BBBB@@ACCAAABBAA=A@@@>AAA@@@AA=B@C;;9;@@@A@@@=@DBBBB?BB?BCC?AA???8?@A>BCDDD2@@>AACCCCAAA<B;??AA5858BBBB@@@@BABB?C=ACF>B??=?@AABCBCCBBBBBFEEB??@BCD?;<=A>>>>=@??>CCD>B;::
@ATNG8:04898:04200
GATGGTAGCTCACGTACGTCACACGTACCATCGTTTCGGAAGAGACAGGTACGTTAATAGTTAATAGCGTACTTCTTTTTCTTGCTTTCGTTGTATTCTTGCTAGTTACACTAGCCATCCTTACTGCGCTTCGATTGTGTGCGTACTGCTGCAATATTGTTAACGTGAGTCTTGTAAAACCTTCTTTTTACGTTTAACTCTCGTGTTAAAATCTGAATTCTTCTAGAGTTCCTGATCTTCTGGACGACGCGCACTTGACACTACCATCGAATCACGAAAGTTCT
+
::;946BBABB?666;>><ABBBBB@BA?00/777.9<6;7;<<=BBA=@BB@A?B?BBAA?A?BBBBBCCCB@BAAAA.::;=377*3993:<<=:BB69;A@??>AA@BBBCC@DBB?B?B>??A@@@<??CB<>==>=BB<;;>@@>?>=165=6;;2828<<=@>===:<8888)84:5;7@@@,=///;+/)/;6///=780///'////94967;055<<:9<9<8:<9://)/66165:>=>=989//*/688<>AB=A>>>A;>>??===7=?:>@
@ATNG8:04898:04214
GATGGTAGCTCGCTGATGATATCTCCAGAAGATCAGGAACTCTAGAAGAATTCAGATTTTTAACACGAGAGTAAACGTAAAAAGAAGGTTTTACAAGACTCACGTTAACAATATTGCAGCAGTACGCACACAATCGAAGCGCAGTAAGGATGGCTAGTGTAACTAGCAAGAATACCACGAAAGCAAGAAAAAGAAGTACGCTATTAACTATTAACGTACCTGTCTCTTCCGAAACGAATGAGTACTACTCTCAGAGACACACTACCATCGTATCACGAAAGTCT
+
CDCC?BCCCDDDEBBBBBCCCCCCC@CDD@CCDBCB@C@BBECCBB?ACAD?BBCBBBBB2BAEDA@ABBBBBB=BBBBBAA0;:6;>CCC<CFIGCCCCCCBBB@C@CC@CCC@CDDABBCCCCCCCCCCC?BBCC<??BB@@@A=@=B?@=@CBCBCCA?AAACAA?AC?BBB>AABBB>BBB?ACDCC2DD>A>>>CABBD7;:==>>9=8<CA@@>@AA@@AA?A?BDD>AAB?BBBBBBCCBBBBBBBBAAACB>>>AAA<>==>BB@@?@CDD?CBAA
@ATNG8:04899:04224
GATGGTAGCATCATGTATATCTCACCAGAAGATCAGGAACTCTAGAAGAATTCAGATTTTTAACACGAGAGTAAACGTAAAAAGAAGGTTTTACAAGACTCACGTTAACAATATTGCAGCAGTACGCACACAATCGAAGCGCAGTAAGGATGGCTAGTGTAACTAGCAAGAATACCACGAAAGCAAGAAAAAGGAAGTACGCTATTACTATTAACGTACCTGTCTCTTCCGAAACGAATGAGTACTATGTAGAGCTCTATACTAATCGAATCACGAAAGTCT
+
CBBC@ADBCCCCC@BBCCCBCCCCB@CCB@CBA@997;<@CDBABD@BB?B?BBDCCCCC3C>AB:99BBBAB@8>>9;;;<);?;:=@AA7BCC@BCBAA@@00-/399)//:7::<>?@<ACCCCCC@@@>@@;;7;CBCDBBB@D@DBB?CBBBCAAA@??@CCC?DD?BBE@BBBBB<@@@?==??=.=;?<999?@A?>>=A;;;C=B=>>BBB?AAA@@@C@C?BBC>BDB>ABAABAAABBBBBBBBBBB@@A???A>?==>=AACCCBC>CCCC
@ATNG8:04899:04233
GATGGTAGCGAGCGAGTGTGTATACCAGAAGATCAGGAACTCTAGAAGAATTCAGATTTTTAACACGAGAGTAAACGTAAAAAGAAGGTTTTACAAGACTCACGTTAACAATATTGCAGCAGTACGCACACAATCGAAGCGCAGTAAGGATGGCTAGTGTAACTAGCAAGAATACCACGAAAGCAAGAAAAAGAAGTACGCTATTAACTATTAACGTACCTGTCTCTTCCGAAACGAATGAGTACTGCGTCTCACTCTCGCCTACCATCGAATCACGAAAGTCT
+
55>>;>BBBBB;;9;BABBABBA;;49BC?BBCBAB<@=@@CCCCB?>?<?>@?<55599$97@<<A>>CCBBB9AA;;;;;';=9=4999&5>>9=BBCDDE998;AEE?BBB@BBBCCCCBBBCCCCCBB>BCBB?BBBDCBBB@C?CAA=ACCCCBCC@CCCCCD?BB?BBD?CB@??8?::3:@@@@/??:???ABBBBB?B?BBBB;:3:=B;;6;BAAABB>A?@@@<@CF@DCDBBBB>???A@AAAAABBCBC@BBB@CEDCC@B?A@CCC?CC;;
@ATNG8:04903:04194
GATGGTAGTGATACAGATCAGACACCAGAAGATCAGGAACTCTAGAAGAATTCAGATTTTTAACACGAGAGTAAACGTAAAAAGAAGGTTTTACAAGACTCACGTTAACAATATTGCAGCAGTACGCACACAATCGAAGCGCAGTAAGGATGGCTAGTGTAACTAGCAAGAATACCACGAAAGCAAGAAAAAGAAGTACGCTATTAACTATTAACGTACCTGTCTCTTCCGAAACGAATGAGTACTATGTAGAGCTCTATACTAATCGAATCACGAAAGTCT
+
DBBB?BCCCBBBBCCCCCFDBCBCC?BBD?CCCCCB@B?AACCBBB@CD?B?BBB@@@@@2?>DFAAABABBDD>BA@@@A@0@A@B@CDC;@;;9;BBBCCCCC@C@BB@CCC@BBBABCCBBCCCCCBBB@DCAA?AAA?ABBB?B@C@@?ACBBBCCC@CCCBBB@BB?BBB=AACFD=B??9>@@@@2AD@BA@ACBB>>;>:=<AB7:7;ACBC@CCBBBBCAD>AAC>BBB?AABCCAAABBCBBB@BBBB@AA@@@C=AA@A:>=ABABD?BAAA
@ATNG8:04906:04202
GATGGTAGCTCACGTACGTCACACGTACTCATTGTTTCGGAAGAGACAGGTACGTTAATAGTTAATAGCGTACTTCTTTTTCTTGCTTTCGTGGTATTCTTGCTAGTTACACTAGTCATCCTTACTGCGCTTCGATTGTGTGCGTACTGCTGCAATATTGTTAACGTGAGTCTTGTAAAACCTTCTTTTTACGTTTACTCTCGTGTTAAAAATCTGAATTCTTCTAGAGTTCCTGATCTTCTGGGTCTCTCTCTCACGCACTACCATCGAATCACGAAAAGTCT
+
A:66:>:;;666;===;;;<<<<595<<:5599>>93;@<A;?;;BCCD@CCDBC?C?C;;;?C@DCBCBDJDD?@@@@@0@A@B<@=75559799:7:;7<<<;:>9?AA??>?>==9:29;>;>A????<?@@@:?99:=<<<=887A<<<C:@;@>9919<9::69@=BB@AAACC7>;;7;@@@@0?99:@,9999@=>=50,/<::)<///=:=6<=9<?<:::?7>8>::><<758BD=BBB@A??:;:=:00/888:4?555<78;894999&9??=
@ATNG8:04906:04212
GATGGTAGCGCGACGAGCGTAGACCCAGAAGTTCAGGAACTCTAGAAGAATTCAGATTTTTAACACGAGAGTAAACGTAAAAAGAAGGTTTACAAGACTCACGTTAACAATATTGCAGCAGTACGCACACAATCGAAGCGCAGTAAGGATGGCTAGTGTAACTAGCAAGAATACCACGAAAGCAAGAAAAGAAGTACGACTATTAACTATTAACGTACCTGTCTCTTCCGAAACGAATGAGTACCTCTCAGACGCTCGTCCTACCATCGAATCACGAAAGTCT
+
45<=7:@;00/----///7:::500+000+//)/772:7;>>BBBA?;;5;494<>=<==+50/::///:999918833777$73,3/37)3;;28====<=A?19177177;5;AABBA==>@AAAA???<@AAA;??AABBAA;@<@?B?BA?>?>@@<@AAABB?BB?BAA>@999B==>>=CBEE6;;5;;;;866A:92:=@???:=8=>>8838????AC=B=???9@BB@BBBB>>>>?::>>=<=;::@@>>;>>>=BBBB@=@@AA==<5==::
@ATNG8:04906:04218
GATGGTAGCATCATGCATATCTCACCAGAAGATCAGGAACTCTAGAAGAATTCAGATTTTTAACACGAGAGTAAACGTAAAAAGAAGGTTTTACAAGACTCACGTTAACAATATTGCAGCAGTACGCACACAATCGAAGCGCAGTAAGGATGGCTAGTGTAACTAGCAAGAATACCACGAAAGCAAGAAAAAGAAGTACGCTATTAACTATTAACGTACCTGTCTCTTCCGAAACGAATGAGTACGTGTGCGACGTGTCTCCTACCATCGAATCACGAAAGTCT
+
//::48>>>CBCCBCBBCCCCCCBB@CCC@CBB;;:;@>BAB99:C?BB@B?::774===+=8;A;<=<@=9:954:<AAAA+??<:;@@@8BBCAEBBCCCC;;8;@BB?CCB?BCCCC@CCCCCCCBBCC@EC??>@BBADD@?=@?BAB@CCCEBBBCACAAABA??><?BC@CDBA@9=8849@DDF3BB>AABBBB;;;<?;>=>C<A<<;ACB?BCAAABB@C?CCC>BBB@BBBABCCCBBBBBBBACCCB>??<>>>;?>?HD;??BBAA@<A:::
@ATNG8:04910:04225
GATGGTAGGCGACATACATACGCGCCAGAAGATCAGGAACTCTAGAAGAATTCAGATTTTTAACACGAGAGTAAACGTAAAAAGAAGGTTTTACAAGACTCACGTTAACAATATTGCAGCAGTACGCACACAATCGAAGCGCAGTAAGGATGGCTAGTGTAACTAGCAAGAATACCACGAAAGCAAGAAAAAGAAGTACGCTATTAACTATTAACGTACCTGTCTCTTCCGAAACGAATGAGTACAGAGAGTACGATATGTCTACATCGAATCACGAAATTCT
+
>:;<8=A=;;555<<<<CCFBBB::9;CC@FCCC;;8;=@BBBCBB@CC@C@BABCEDED2C@CCCCCDABBCC;B>;;;;;*;@==5999&5@D9?BBBBAACA>B>@@=@BB>ABCBCCBCBCBDCCCCC@BBBB>@>@?@@@B?B?C;;:;CCBCCCC@GCCDAA???;?AA?AFCCC<AAA>ABCCC3??<?AAACB??@>A>A??;<@;?=;;;?BBBCCDF@B?@@F?CCC?AACBBA??@BBBBCBBBBAAACBAAACCCCBB?@A?>;;:3;:==
@ATNG8:04910:04226
GATGGTAGTATAGAGCTCTACATAGTACTCATTCGTTTCGGAAGAGACAGGTACGTTAATAGTTAATAGCGTACTTCTTTTTCTTGCTTTCGTGGTATTCTTGCTAGTTACACTAGCCATCCTTACTGCGCTTCGATTGTGTGCGTACTGCTGCAATATTGTTAACGTGAGTCTTGTAAAAACCTTCTTTTTTACGTTTTACTCTCGTGTTAAAAATCTGAATTCTTCTAGAGTTCCTGATCTTTCTGGCGCGTATGTATGTCGCCTACCATCGAATCACGAAAGTCT
+
BACG?CBBBBBCBBDCCCFEEDBCCCBBBCBC@BCCC>CC?C?@AACCCB?BBBBB?B@BBCB@B?BBBA@:=<;6>===>+<;<=:9:,6AAC@ECB?@?<779CBB>BB@??AA?:?AA;C7=?=@AA??;??@@:>=@>>=>>>@>>?<<;>89996//,/69<=>>=<;=4</////(/)/)/8==>='>>----)/////.988;-7887(29::A=F<;;7;BBA>>><><>@>>87718>>=A@@@AA====CC????;??D=>::;A<@???@A@9@>>>
@ATNG8:04920:04238
GATGGTAGCGCGAGCGAGCGTAGACCCAGAAGCATCAGGAACTCTAGAAGAATTCAGATTTTTAACATCGAGAGTAAACGTAAAAAGATGTTTTACAACACTCACGTTTAACAATATTGCAGCAGTACGCACACAATCGAAGCGCAGTAAGGATGGCTAGTGTAACTAGCAAGAATACCACGAAAGCAAGAAAAAGAAGTACGCTATTAACTATTAACGTACCTGTCTCTTCCGAAACGAATGAGTACCTCTCAGCACCTCGTCCTACCATCGAATCACGAAAGTCTC
+
::;>:>=<7------556<9<<<>?@666665559449.45:<<<<<<9<<9<8<<433889'8393339886799:2//-5777$--/6666*//337733387222'..372...35555;;;;;69;@@@??<?::45:;<>????9>=>;:5:??<?>>?9@ACABB>BBACBB?B??=@7<0000@@@A0/007559:<<=A=A<><=A;A;B>CAA>?ABBABB?A?AAB=AA@?@@;<<7829;0000..80../883//47<7777)-----99----..
@ATNG8:04925:04221
GATGGTAGCACACGAGATCTCATCGTACTCATTCGTTTCGGAAGAGACAGGTACGTTAATAGTTAATAGCGTACTTCTTTTTCTTGCTTTCGTGGTATTCTTGCTAGTTACACTAGCCATCCTTACTGCGCTTCGATTGCGGCGTACTGCTGCAATATTGTTAACGTGAGTCTTGTAAAACCTTCTTTTTACGTTTACTCTCGTGTTAAAAATCTGAATTCTTCTAGAGTTCCTGATCTTCTGGATATGAGTGACTCGTGCTACCATCGAATCACGAAAGTCT
+
55;>;>CCCCCD@@ACECCGGCCECBCCDCCC@CCCC?CC@C@BBCCCCC?CCCBB?B?BBCC@C?BA@ABBBCC=>>???.>@<A@AB=ABA?>ABB=BB<779CAA?BCBBBBBB>BB@:;:>@@@>A??<A=>;7=@@<@A@@@A@?>>>?:;<;6:94:=CCABBB@>>=ABBBB8B9:1::9:9+:=ABF=BBB?>=>???<@CBB/B>>>>:==AB=BAAA====B<@@@D??:>>><@@:::B>>>A???ABB?@@B=:::??=AA>>>@B9@:::
@ATNG8:04929:04191
GATGGTAGATATATGCACGCTCTACCAGAAGATCAGGAACTCTAGAAGAATTCAGATTTTTTAACACGAGAGTAAACGTAAAAAAGAAGGTTTTACAAGACTCACGTTAACAATATTGCAGCAGTACGCACACAATCGAAGCGCAGTAAGGATGGCTAGTGTAACTAGCAAGAATACCACGAAAGCAAGAAAAAAGAAGTACGCTATTAACTATTAACGTACCTGTCTCTTCCGAAACGAATGAGTACACATCGTCGTGTCGTGCTACCATCGAATCACGAAAGTCT
+
;///6987>@@;;<666>=BCDCCB@BBC><@BCBC@B@BAA==:9588=A;??>878887#337660//:///;1/3444444#4:5:3;;;0;??;=B=CBB@;;89=A@?BCC@BBAA@ABBBCCCCFCCC@A:;:7;;BA@@@B?@<@00-0>@@@BBD@CBBAAA=@@=@@;>::::;.777,333777%7?<@ABBBB>>=<@<@?>B=F=88;BD@CBB@@?C@A=:::59??=AAAABBBBB???AAAAAA???988?@A=>>>@@:>@<<999+8>?A
@ATNG8:04930:04200
GATGGTAGGCACTGCGCACACATCCCAGAAGATCAGGAACTCTAGAAGAATTCAGATTTTTAACACGAGAGTAAACGTAAAAAGAAGGTTTTACAAGACTCACGTTAACAATATTGCAGCAGTACGCACACAATCGAAGCGCAGTAAGGATGGCTAGTGTAACTAGCAAGAATACCACGAAAGCAAGAAAAAGAAGTACGCTATTAACTATTAACGTACCTGTCTCTTCCGAAACGAATGAGTACGAGAGAGCACACGTGTCTACCATCGAATCACGAAAGTCT
+
44<=066=8<:555445555<<<=>3;;@<@>AAAB=A7;;A;=BC;>>9=599444444$47=<=?????BAC>BBB?@AA+=B>=<EGF9CCC>A@BBBBCCD@C@BB?DCD8;;A@BBBBBBBBCCBBB@BBCC=AAAAAABC8;7;@@<@BCCCBBC?CBB@@@>992:>=/77=9:3:;;4>??@@2?A==>>>@@A@@:>:==BC:>:=AA@?=@BAABBA?B99:C>CBB?BBDBAA????AAA?BBBBFAA>888>?;?A??A7;8>=777*3898
@ATNG8:04932:04230
GATGGTAGCGCACACATAGATACAGTACTCATTCGTTTCGGAAGAGACAGGTACGTTAATAGTTAATAGCGTACTTCTTTTTCTTGCTTTCGTGGTATTCTTGCTAGTTACACTAGCCATCCTTACTGCGCTTCGATTGTGTGCGTACTGCTGCAATATTGTTAACGTGAGTCTTGTAAAACCTTCTTTTTACGTTTACTCTCGTGTTAAAAATCTGAATTCTTCTAGAGTTCCTGATCTTCTGGGATGTGTGCGCAGTGCCTACCATCGAATCACGAAAGTCT
+
55;<7==655:=555666=B=B@@BB;55<5509CBA9AB5;2:66>>@D@DCBBB@CADCCB@CAAA@CCCB>B;>?==>,>@:956>5C>==:=@>A@D?AACCEEAGCCCCCCC@BBB@C@IAA@B?9969@AA?CCCCCCCBBBCCDEGBB?BCB?BC@B@BCC@AACCC?B@@@@7@=A=AABBB0BCCCC>BBCCCDCCCC@DDDD3DBBAA?A?BB@BBBCDCC?B?BCCCCB?BBBA:B::9:CCBCDCB@AC@CCC?BABAA=A@AACCG>C;::
@ATNG8:04933:04222
GATGGTAGCGCGACGAGCGTAGACCCAGAAGATCAGGAACTCTAGAAGAATTCAGATTTTTAACACGAGAGTAAACGTAAAAAGAAGGTTTTACAAGACTCACGTAACATTATTGCAGCAGTACGCACACAATCGAAGCGCAGTAAGGATGGCTAGTGTAACTAGCAAGAATACCACGAAAGCAAGAAAAAGAAGTACGCTATTAACTATTAACGTACCTGTCTCTTCCGAAACGAATGAGTACAATGAGAGAGCTCTCTCTACCATCGAATCACGAAAGTCT
+
<>:;7;>====665==666>@A@@D>;<;<9:59<>5;7;<;<ABB??@99048??::::$3,3/8///8///6.6344444$55.57==>2>>@:CCC<;0>00-38--+-:)//;7;;@CCBAABA;;;?AAAA>AACAA@::6;@BAB>ABAABBAB????A?@<90*/;8(//::;2968133733$38499:555535(/)....05035;;<9;:99:33-3-333(4<<6=B;;@BBB?BBBBBB@@ABCCBBB@CC=>>::94:9899:=4;;:>
@ATNG8:04933:04223
GATGGTAGCTCACGTACGTCACACGTACTCATTCGTTTCGGAAGAGACAGGTACGTTAATAGTTAATAGCGTACTTCTTTTTCTTGCTTTCGTGGTATTCTTGCTAGTTACACTAGCCATCCTTACTGCGCTTCGATTGTGTGCGTACTGCTGCAATATTGTTAACGTGAGTCTTGTAAAACCTTCTTTTTACGTTTACTCTCGTGTTAAAAATCTGAATTCTTCTAGAGTTCCTGATCTTCTGGGATGTGTGCGCAGTGCCTACCATCGAATCACGAAAGTCT
+
DDCC>A?CBBAB;;6CCCCGBCCCCCBBBBBB>BAAA:AB?BACCDDECC@BBBBA?@=@CBA?B?::;BBCCBA>:9999(9>;>998)7A@A>ACC?BB599:A@@=ABBBFCCC=@<A;A9>?>>@AAA=>>>@:=9::;;;;;@AAA>>=A:?6737A;@<@@B@???>=899A>?.>2:39;=<=+=>;::19<<876??>><AAAA.?665><@7>==>>>A===<C=B>>>@@<=:::2;///:99=>=>>>>?7;;A=@>;677=<///@@6:::=
@ATNG8:04940:04217
GATGGTAGCTATACGTATATCTATGTACTCATTCGTTTCGGAAGAGACAGGTACGTTAATAGTTAATAGCGTACTTCTTTTTCTTGCTTTCGTGGTATTCTTGCTAGTTACACTAGCCATCCTTACTGCGCTTCGATTGTGTGCGTACTGCTGCAATATTGTTAACGTGAGTCTTGTAAAACCTTCTTTTTACGTTTACTCTCGTGTTAAAAATCTGAATTCTTCTAGAGTTCCTGATCTTCTGGGTCTCTCTCTCACGCACTACCTTCGAATCACGAAAGTCT
+
@=>D?BAABBCCCCFAABDCCBAAAC@@AB<:5;AAA8A@<@@CCBBBBC@BBBBB?B;:;ED@C@CBBAABAA@?99777$9?;=>><5=CCC@CC@?@>000@@=@:@BBBBBCE<??;7;;?@A??:::8=???=>>>B@@@::;B???@>=::;:;@F<><>A>>>>>>E=C>>>>3>:>8<<;;;+<<==D6==;;;>>?>A<==<<*9///737/887><==>>?:<3;@=C=C4;;=B9???@@AAA====BC@=666496:;;1:;???@A9????
@ATNG8:04941:04218
GATGGTAGCACGACACGACGATGTGTACTCATTCGTTTCGGAAGAGACAGGTACGTTAATAGTTAATAGCGTACTTCTTTTTCTTGCTTTCGTGGTATTCTTGCTAGTTACACTAGCCATCCTTACTGCGCTTCGATTGTGTGCGTACTGCTGCAATATTGTTAACGTGAGTCTTGTAAAACCTTCCTTTTACGTTTACTCTCGTGTTAAAAATCTGAATTCTTCTAGAGTTCCTGATCTTCTGGGTGCGCTACAGTCTCTCTACATCGAATCACGAAAGTCT
+
DCCC@CCBBBDBCCBCCGBBBBCCBCCBBB9989B@@=CC@C@CCCCBBA?CCDBB=B?CCCC?C?BBABBCBCB>??>?>2>B?BBBB>BBBC?CBC?BB<AAABBB?BDBBABBB>B>>;?;>>>??A@@;?AAA=?@@?=>>>?A>>@>>=><>AA<AA;A;AA==<AAAD;@====/;7:)/)///(/<:::1:;898;C???<@@AA/@;;;@=A=BA=BAAA;::8<8<=?@@A677AB:>>>@@@@A@>>=???@@??@@>>><@@@??AA9A?>;
@ATNG8:04944:04231
GATGGTAGCATCATGCATATCTCACCAGAAGATCAGAACTCTAGAAGAATTCAGATTTTTAACACGAGAGTAAACGTAAAAAGAAGGTTTTACAAGACTCACGTTAACAATATTGCAGCAGTACGCACACAATCGAAGCGCAGTAAGGATGGCTAGTGTAACTAGCAAGAATACCACGAAAGCAAGAAAAAGAAGTACGCTATTAACTATTAACGTACCTGTCTCTTCCGAAACGAATGAGTACGATGAGATCTCGTGTGCTACCATCGAATCACGAAAGTCT
+
495905=@AADBC;:;AABBBBBBD@CCC9;;FA@AD?AACBB??=?C>D@AAA=???>.<<AAABAB@@<<;3336=>>>)55.439;=2?DD@CCCCCDCBB@B@FC@CCC@CCBBCDCBBBGCCCDCC?BA;94;@@?AA@?<@@BAA?BBBBCBBD?@@BBAAABB?BCE79:AAA;999<??DCC3BD?BBBBBA@<<+/,/::=0606=@@@=A@@>>>?9?9>?>9=??;?@@ABBBBCCBBBBBBBBCB???@@@B=A;;;?=@>>=DEF=C@BB
@ATNG8:04899:04276
GATGGTAGCTATACGTATATCTATGTACTCATTCGTTTCGGAAGAGACAGGTACGTTAATAGTTAATAGCGTACTTCTTTTTCTTGCTTTCGTGGTATTCTTGCTAGTTACACTAGCCATCCTTACTGCGCTTCGATTGTGTGCGTACTGCTGCAATATTGTTAACGTGAGTCTTGTAAAACCTTCTTTTTACGTTTACTCTCGTGTTAAAAATCTGAATTCTTCTAGAGTTCCTGATCTTCTGGTATGACTAGTGTACTACTACCATCGAATCACGAAAGTCT
+
::AB>BBCBCCCBBCCCCDCCCABBCCCCCCC@CCCF>CC?B?BB@CC998;DBBB?B@CCBB<@>@DCCCCCBC?BBBBA29879@CC>BBBB>ABA>BB?BBBBBB@BBBBBCBB<??G=F=>>>=>=>A<??AA====A>>>B==>AA>=>@6::?:>><@<@A>>>@AAB====DD5A;?<?AAAA/AB<;;6;/////<<9;8<===/>=>>A<A=@@<@>>>>>><A<@@====8;;A>=>=?;;;AA@???B===@@@=@AA;;7:A?==<<6=::;
@ATNG8:04906:04257
GATGGTAGTGATACAGATCAGACACCAGAAGATCAGGAACTCTAGAAGAATTCAAGATTTTTTAACACGAGAGTAAACGTAAAAAGAAGGTTTTACAAGACTCACGTTAACAATATTGCAGCAGTACGCACACAATCGAAGCGCAGTAAGGATGGCTAGTGTAACTAGCAAGAATACCACGAAAGCAAGAAAAAGAAGTACGCTATTAACTATTAACGTACCTGTCTCTTCCGAAACGAATGAGTACGATGAGATCTCGTGTGCTACCATCGAATCACGAAAGTCT
+
:<=A@DC>666>>><=<<<;;9;::6;;;6;:55558=8:;;;;;;6:7591//)///////#/(/8333333333(3344444$495:8<<<0=<<8<666<;;;;8=9==:=??7??;<BCBAAA::9BBBC@CBCBACCCAA@00,049/40444;4444.4899;<8994777.33:;?;B==:<BABB3BC>B=BBBBB??=@=@@?>:>:<<A@@<@@@@@??9=<=<<67781877888===977=>>7338857555888<>>:?;??==BCC<????
@ATNG8:04909:04254
GATGGTAGCGCACACATAGATACAGTACTCATTCGTTTCGGAAGAGACAGGTACGTTAATAGTTAATAGCGTACTTCTTTTTCTTGCTTTCGTGGTATTCTTGCTAGTTACACTAGCCATCCTTACTGCGCTTCGATTGTGTGCGTACTGCTGCAATATTGTTATCGTGAGTCTTGTAAAACCTTCTTTTTACGTTTACTCTCGTGTTAAAAATCTGAATTCTTCTAGAGTTCCTGATCTTCTGGATAGCGACGCGATATATACCATCGAATCACGAAAGTCT
+
:CBB@BBBBDBBBCDECIHEFDCCBCBB;5968===@7CE@D@@;<=@@@999666;@;?CBF>A<@A@=9544:.44:::'44055>>5<<>?9>=B?@B>@AA@BC@CBAACCCI:;;B=A5<;CBBBBB?B;;;@EBCBBBAAACCCCCCCE@CCC?BB@DDECCCAAACCAGBBBB8B<A;;;;;;*;@ABC?CBCBBBAAAB=BBBB0B;;<C@C@CCAAB@BA@A<@;@AABCB?@AC@DC;<;AAABBAA@C;;:BB?ACBBB@ACCBCHE>B;;;
@ATNG8:04912:04246
GATGGTAGCTCGCTGATGATATCTCCAGAAGATCAGGAACTCTAGAAGAATTCAGATTTTTAACACGAGAGTAAACGTAAAAAGAAGGTTTTACAAGACTCACGTTAACAATATTGCAGCAGTACGCACACAATCGAAGCGCAGTAAGGATGGCTAGTGTAACTATCAAGAATACCACGAAAGCAAGAAAAAGAAGTACGCTATTAACTATTAACGTACCTGTCTCTTCCGAAACGAATGAGTACACACTCTCATATGACACTACCATCGAATCACGAAAGTCT
+
5;BB?BCCCCBBBCCDCCCCCCHCCADFIAFBB;;;<@=@BB@@@C?BB?A=A@???BBB3B?BBBBBBAC899,9@;;;;;*;A=A5;;;6;BD@CCCCCCDCC?C?BB@CCB?BCCDDDCCBBBCCDDCC=BBCC>??BBBBAA>B@CBB?BACBDCCB?BBBBBB@BB?BBB<>?A@@<AA@@????>.==9>BBBCBBDD;>8>@AA3838BBBB?BC@??CC@DAAAA<ABA?BBBDDCBABCCCBBAA?AAC@@@BBCC?BBAAD@CCABBCB=BA:;
@ATNG8:04913:04261
GATGGTAGGTGCACATGAGTGTATCCAGAAGATCAGGAACTCTAGAAGAATTCAGATTTTTAACACGAGAGTAAACGTAAAAGAAGGTTTTACAAGACTCACGTTAACAATATTGCAGCAGTACGCACACAATCGAAGCGCAGTAAGGATGGCTAGTGTAACTAGCAAGAATACCACGAAAGCAAGAAAAAGAAGTACGCTATTAACTATTAAACGTACCTGTCTCTTCCGAAACGAATGAGTACGATGAGAGAGCTCTCTCTACCATCGAATCACGAAAGTCT
+
::<=<??E@CC;;;@A;>@><<;//)///5;><=<<8<699@BB;;7;C<@<?A?;;;;;$9.559;;;;=<<:1:;99;;.5=.5.555&5;;8=????@?@C@C?BB?AADABBBCBBCCCCCCHCCDCBFECB>BB;:;9::4:=B@@?@EBBBCCC?@@?BBB=AA=AAA599BAA8?::49ABBB3BF@999BBAAA>1817:<<198)8>B;;8;C;;;AC>A>@DB9@::5:@@@@AAA???AAA@AAB???A??997;?<<::5:7@=?>B9@::9
@ATNG8:04914:04282
GATGGTAGAGAGACTGTAGCGCACCCAGAAGATCAGGAACTCTAGAAGAATTCAGATTTTTAACACGAGAGTAAACGTAAAAAGAAGGTTTTACAAGACTCACGTTAACAATATTGCAGCAGTACGCACACAATCGAAGCGCAGTAAGGATGGCTAGTGTAACTAGCAAGAATACCACGGAAGCAAGAAAAAGAAGTACGCTATTAACTATTAACGTACCTGTCTCTTCCGAAACGAATGAGTACGATGAGAGAGCTCTCTCTAATCGAATCACGAAAGTCT
+
CCBB@BBBBBBCBBBBBCICCCCCD>CCC?CBBBBC@B?B@@ACCC?AD?C?BBA@ABBB3C@CCBABBCBBBC=BAAAAAA2A@>A5;;;.;AC>BDBCBBBDD@D@BB?BBBACCCBCCCCCCBCBBBCD@CCCB@BBBAAAAA>A@B@@>@DBCCCBC@BBBCBB@BB?BAB;??@<@<????BBDDC2BC?CBB@AAAAA7:6;=>>6:6:ABBB?CCBBBDC=?=@AA9A994:AAABBCBBAAABDBB@@??>=888=:>?@@=??;;;>>9>>>>
@ATNG8:04919:04273
GATGGTAGTCTCAGATAGTCTATAGTACTCATTCGTTTCGGAAGAGACAGGTACGTTAATAGTTAATAGCGTACTTCTTTTTCTTGCTTTCGTGGTATTCTTGCTAGTTACACTAGCCATCCTTACTGCGCTTCGATTGTGTGCGTACTGCTGCAATATTGTTAACGTGAGTCTTGTAAAACCTTCTTTTTACGTTTACTCTCGTGTTAAAAATCTGAATTCTTCTAGAGTTCCTGATCTTCTGGTCTACTACACTGTACTCTACCATCGAATCACGAAAGTCT
+
CA?A<B@>FEECBBBBBCBBACCBCBCCCBCC?DDCC?DCAC@CCCCCCD@BCCBB?B:;9?A=@;@:@<<<?>A<?@AAA0@C>@?CD>CDBB@BCEAED>@@AA@A=ACCCCCCC@CBB@B?CDCCCFCC?CBCC@CCCBCCCAA@BB@@@DC@BA@>@D?A?A;;;BBBCC@;;;@@7A=B><<<<;*;ABCD>CBDBBBCCCC@CCBB2A;;;B=B?@@=@@AA@@@<@=@A?@@@<@@CIBBBBCCBCBBBBDDCCBCCC@BBBBB@DD@?@BE>D@@@
@ATNG8:04920:04268
GATGGTAGTGTCAGTGCGCGTCGTCCAGAAGATCAGGAACTCTAGAAGAATTCAGATTTTTAACACGAGAGTAAACGTAAAAAGAAGGTTTTACAAGACTCACGTTAACAATATTGCAGCAGTACGCACACAATCGAAGCGCAGTAAGGATGGCTAGTGTAACTAGCAAGAATACCACGAAAGCAAGAAAAAAGAAGTACGCTATTAACTATTAACGTACCTGTCTCTTCCGAAACGAATTAGTACTGTATCTATGTGTGCGCTACCATCGAATCACGAAAGTCT
+
<:;926==CCBBB966=<<>:66BB<ACC@CBBBAIAI;;;B@@?C?BC?C?AA=:99::):<???@BABA:::,:<@?ABB1BF@B?BEE<CCJABABBBCC;;8;>AG?BBB?ACCCGDEEABAFFBBBB@CCCC?CCCCBBCD>A=A@@<@BBBBCCC?BAACCC@CC?999?BBCCC>CBD;999999%9A;@998@@@@A<A7<;AA:=8<>A;;6;A@@ADB?B@CCC@CBB>A>ABFCCCCAAABBBCBBBBBBCAAAB=A>>>><>=::999.:@@A
@ATNG8:04927:04264
GATTGTAGCTCGCTGATGATATCTCCAGTAGATCAGGAACTCTAGAAGAATTCAGATTTTTAACACGAGAGTAAACGTAAAAAGAAGGTTTTACAAGACTCACGTTAACAATATTGCAGCAGTACGCACACAATCGAAGCGCAGTAAGGATGGCTAGTGTAACTAGCAAGAATACCACGAAAGCAAGAAAAAGAAGTACGCTATTAACTATTAACGTACCTGTCTCTTCCGAAACGAATGAGTACACACTCTCATATGACACTACCATCGAATCACGAAAGTCT
+
@>;8;;@===>ECCBCCCBBB;;;EADBCAA@BAAA>B769CEDDD@DG>A=?@@87773$359;;A;;B<?@:6=?94444$44.5.555&59>9>@@?<AA?@;A=;;4;AA=BBDEFBBBCBCCCDCBC>A;:;?BBA@@@00,0:>0:49@@>@@=?=AB>>?B?BB?BBB8@::=<3@B@<??@@@2?@;@@BBBB>>>:>:::9A:?;?=BBB?AA;;:AA;?;?@@;AAB@CCCDAB===B@BBB===A=BABB=:::6:888@=;=B=CBD=<666
@ATNG8:04927:04282
GATGGTAGTAGTACACTAGTCATACCAGAAGATCAGGAACTCTAGAAGAATTCAGATTTTTAACACGAGAGTAAACGTAAAAAGAAGGTTTTACAAGACTCACGTTAACAATATTGCAGCAGTACGCACACAATCGAAGCGCAGTAAGGATGGCTAGTGTAACTAGCAAGAATACCACGAAAGCAAGAAAAAGAAGTACGCTATTAACTATTAACGTACCTGTCTCTTCCGAAACGATGAGTACTATAGACTATCTGAGACACCATCGAATCACGAAAGTCT
+
:<<<265:>;:;;>656<<<;955:5:<A=BBBBCC?C?AAA=?6625>5:065;98888$/)//://4:8333(3399999$457<.555&55;5<<>>==<9;7;?BB?BBD?BBDC;;;;;CBBBAB@?:>>>=;>?@?@@??<@?AAA@BCCCC@???BBABBB=A@<?==8=;8892?AB>CCCCC3AA>ABBBB>A=839-//::+/+/:===<@?==??A>?6??=7:/0////;=>>=<=BBB:77<==C>==BA;@788;5<>988>>9>:99
@ATNG8:04930:04286
GATGGTAGGCGAGAGTGAGACGCAGTACTCATTCGTTTCGGAAGGAGACAGGTACGTTAATAGTTAATAGCGTACTTCTTTTTCTTGCTTTCGTGGTATTCTTGCTAGTTACACTAGCCATCCTTACTGCGCTTCGATTGTGTGCGTACTGCTGCAATATTGTTAACGTGAGTCTTGTAAAACCTTTCTTTTTTACGTTTACTCTCGTGTTTAAAAATCTGAATTCTTACTAGAGTTCCTGATCTTTCTGGATACACTCATGGCACCTACCATCGAATCACGAAAGTCT
+
//<;6<@?A=@;;6@<BBBB966<<<BABB;;5;@@A;@C?C?B>@@@CCC@CECBB?B@BBBB?B?BBCCCCB>?>>BCDD2@@9=999,3::>9?=B?BBACBB??>;?AA@BB@@;@AA>D=?=====>@<@@@@<@@@@@@>>>@A@?>>>C:==?;9858=BBCA===@B389==</<188*888888%/<999.7///899:755-5DCD/A7;;B<A=;;7;:@?@???<@<>:<<666.7=A<A@@@???A?;:7;><<<==<>@@@D;?>>=;;;16///
@ATNG8:04931:04241
GATGGTAGCTCACGTACGTCACACGTACTCATTCGTTTCGGAAGAGACAGGTACGTTAATAGTTAATAGCGTACTTCTTTTTCTTGCTTTCGTGGTATTCTTGCTAGTTACACTAGCCATCCTTACTGCGCTTCGATTGTGTGCGTACTGCTGCAATATTGTTAACGTGAGTCTTGTAAAACCTTCTTTTTACGTTTACTCTCGTGTTAAAATCTGAATTCTTCTAGAGTTCCTGATCTTCTGGTATGACTAGTGTACTACTACCATCGAATCACGAAAGTCT
+
AACC@CCCCBCBAA=BAAAA@@BBBCCC@@00-0BAA?CD@B@BBBBCCC<@@;;;<@=@ABA=A>AAA@::8::7;====+7818AAA=BCCC?B??=>C????@=?8><;>?A8848=<8=:<>??>=>>=>>>A6;:=:::::=AAAA;;<A<>?>;==:>=A@@B@<;;A:>=>DD5B<B<?>???/=>:;;1;:::;888::0888)6;;<=8=7=>:===A>=><@<??77//,/6@6<@B=>=@@;;;<===>>>??:=88877<<<966;699//
@ATNG8:04939:04285
GATGGTAGGCACTGCGCACACATCCCAGAAGATCAGGAACTCTAGAAGAATTCAGATTTTTAACACGAGAGTAAACGTAAAAAGAAGGTTTTACAAGACTCACGTTAACAATATTGCAGCAGTACGCACACAATCGAAGCGCAGTAAGGATGGCTAGTGTAACTAGCAAGAATACCACGAAAGCAAGAAAAAGAAGTACGCTATTAACTATTAACGTACCTGTCTCTTCCGAAACGATGAGTACTATAGACTATCTGAGACTAATCGAATCACGAAAGTCT
+
;;<;<A?@?A?;;44995;;;9955)5::8>?BBBC@DA666<??>6>;*0*/.--////$/)/88;><<<==>5=;:9999':@992999&5@;69969;>:=B?B?BCACAA>AB@?ACCCCDDCC@@@>6<=00+/;999==B<A>A@@=@@??A@@B@CCCBBB?BB?AA@?@<><>6<77/88899(9A;=>@@A=8;;.51288C8>;>=A@@<?===?=:683888/8///9998;8377>9;8858:::?:888>8;;<=8B7748;>9@777
@ATNG8:04942:04273
GATGGTAGCATCATGCATATCTCACCAGAAGATCAGGAACTCTAGAAGAATTCAGATTTTTAACACGAGAGTAAACGTAAAAAGAAGGTTTTACAAGACTCACGTTAACAATATTGCAGCAGTACGCACACAATCGAAGCGCAGTAAGGATGGCTAGTGTAACTAGCAAGAATACCACGAAAGCAAGAAAAAGAAGTACGCTATTAACTATTAACGTACCTGTCTCTTCCGAAACGAATGAGTACTGCGTCTCACTCTCGCCTACCATCGAATCACGAAAGTCT
+
@<BD@DCDA@ABBBCCGDCBBCCDB@CCC>BBDB?@=@?AABBBBB?BC?B?BA=99777$93@=@AAABBBB@8@?;;<;<':@<@5999&5<<8=B=BBBCDF@D@CC?BBB?BCCBCCDCBBCCCFCCC@CCBB@BBCBAA@?9@>AAA=BBBBBCCD@CCCCCB?BC?AAB>AACCD=A?=999999(9@<?>?BBCB@=6:6;<<<,/*/>>>>@EC@@@@@;=9=@@9???<?ABBBBBCDC?AAABBCCBDCCC?CCC@CCCCC@B?==<<;0;??;
@ATNG8:04945:04245
GATGGTAGAGAGAGCTCTCTCATCGTACTCATTCGTTTCGGAAGAGACAGGTACGTTAATAGTTAATAGCGTACTTCTTTTTCTTGCTTTCGTGGTATTCTTGCTAGTTACACTAGCCATCCTTACTGCGCTTCGATTGTGTGCGTACTGCTGCAATATTGTTAACGTGAGTCTTGTAAAACCTTCTTTTTACGTTTACTCTCGTGTTAAAAATCTGAATTCTTCTAGAGTTCCTGATCTTCTGGGTGCGCTACAGTCTCTCTACCATGAATCACGAAAGTCT
+
55557<<@BB;;;@@99666;<=<AB;A?BAC?BCCD>DC@B@BBCCDCC?CGAA@@E@EDCB?B>;<BBBBA8;289999)332;;>?8>??D=??A9>>9>@@?@A?ABBBBBBB<AAA<A;???BAA??<?A??7;;;;@@=>>@???;;;E;?>C<??;?<B@?>AAAAD=@??@@5@<A7;;BBB/;;;AA6==>>>?==>?=ACBB.=>@@B<A<??;?BA?888>D<AAAAAA;@9990:;;:::=AA=>=@@AB?==:;:;@766----9.9752
@ATNG8:04945:04270
GATGGTAGCGCACACATAGATACAGTACTCATTCGTTTCGGAAGAGACAGGTACGTTAATAGTTAATAGCGTACTTCTTTTTCTTGCTTTCGTGGTATTCTTGCTAGTTACACTAGCCATCCTTACTGCGCTTCGATTGTGTGCGTACTGCTGCAATATTGTTAACGTGAGTCTTGTAAAACCTTCTTTTTACGTTTACTCTCGTGTTAAAAATCTGAATTCTTCTAGAGTTCCTGATCTTCTGGGTGTATCAGCGAGTATCTATCGAATCACGAAAGTCT
+
DCCC?CBBBCCDBBBCCCCCCCDBCBBBBC996:@@@9@@<@@BBBBACFADDBCC?C>AABB?B@DCAAABBCC?CCCCC3@?=?BBE=CCCC@BBC@CJABAABBLGDGBBBCDCAC@@>@?CCCCCBBB=@@CC@CCCCCDDCCC@@@CCBB@CAA<??>??CDC@?ABBCABCBDD:B@B@CBCDC5CBCCC=BBB@@@BAAAADJJJ5IBBCCACACCABBBAA@@>@@BBB@@@?A@CE>BAGDDFBCBCCDCCCCCCBBDC@CBBBBBF@CAAA
@ATNG8:04946:04273
GATGGTACTCACGTACGTCACACGTACTCATTCGTTTCGGAAGAGACAGGTACGTTAATAGTTAATAGCGTACTTCTTTTTCTTGCTTTCGTGGTATTCTTGCTAGTTACACTAGCCTTCCTTACTGCGCTTCGATTGTGTGCGTACTGCTGCAATATTGTTAACGTGAGTCTTGTAAAACCTTCTTTTTACGTTTACTCTCGTGTTAAAAATCTGAATTCTTCTAGAGTTCCTGTCTTCTGGAGATATCATCAGCGAGCTACCATCGAATCACGAAAGTCT
+
@@BB@BBCCCBBBBCCCBCCBCCBBCBBC9989BBC>CGAG?CCDCC@@?AFDBB@B@BBCC@D?BBBBBBBBB:>?@@?2A?8>=?>8>CAA?BB@;??:<<ACBB?ACCCCCBB>B>B=A?ABB@@AAA;AA@@:@@A======A>>>A;;<<AAA;<<8==CDAAA;;::6;>?AA5A=D:>>AAB/AA565,8<<=AA@?></6777(6;;7@5@<AA=AAA=<==:=<ABC@A:>>@<A>>=@>AA>>>>>?>><<<A;889:>:=>A>>>D8@@??
@ATNG8:04946:04286
GATGGTAGATATATGCACGCTCTACCAGAAGATCAGGAACTCTAGAAGAATTCAGATTTTTAACACGAGAGTAAACGTAAAAAGAAGGTTTTACAAGACTCACGTTAACAATATTGCAGCAGTACGCACACAATCGAAGCGCAGTAAGGATGGCTAGTGTAACTAGCAAGAATACCACGAAAGCAAGAAAAAGAAGTACGCTATTAACTATTAACGTACCTGTCTCTTCCGAAACGAATGAGTACTGTATCTATGTGTGCGCTACCATCGAATCACGAAAGTCT
+
CCDC:C>CCCCCBBBBHCCBDDBBB?BDD?B@DC@@?@@BBCCCBB?BB?B??=>89898(9;@@BBCBBB:98+8?:;;;<*;?<?=BCC;CCC@BCCCDDCAA?AADG@CAA?AFCBCCCCBBCCBBBCC@DEBB>BADBBBCB?B@BBB?BBBCCAAA@BBBBA@=CA=??B?CCBA@;@==8?AAAB3BC>B???CCBAA<A:>=AA16/7>@?@<@A@@@??=??BBD>D::9:ABACDEBBAAACC???DC>>>ABC@A=CB>>=:====ABA9@;::
@ATNG8:04899:04301
GATGGTAGCTCACGTACGTCACACGTACTCATTCGTTTCGGAAGAGACAGGTACGTTAATAGTTAATAGCGTACTTCTTTTTCTTGCTTTCGTGGTATTCTTGCTAGTTACGCTAGCCATCCTTACTGCGCTTCGATTGTGTGCGTACTGCTGCAATATTGTTAACGTGAGTCTTGTAAAACCTTCTTTTTACGTTTACTCTCGTGTTAAAAATCTGAATTCTTCTAGAGTTCCTGATCTTCTGGACGACGCGCACTGACACTACCATCGAATCACGAAAGTCT
+
:;CC<BBBCBCBBA@CCCBCABBBCCCBBCBA?BCCD>CC?C?BBCCCBC?ABBBB?B?BCCC?C<@?CCBBBBB?BBBBB3BB<>@BD?BBBB@BAA>@B@BB@ABB>BBBBBBBB>BB?;?;<<=<A@;;7;?=<:<AAA><<<AAAA?;;;@;>?=:A?:>;AAA@;==AA:AAAAA6@99679997)9==;=3=:99::A@@@<@AAA/A@@@A;A<@@<?>>>@@>;A9>??>;;7;<A98:::::<=A<:::788;;<>=BBB??;@AA<<<<66///
@ATNG8:04901:04327
ATGGTAGTGCACACATAGATACAGTACTCATTCGTTTCGGAAGAGACTGGTACGTTAATAGTTAATAGCGTACTTCTTTTTCTTGCTTTCGTGGTATTCTTGCTAGTTTACACTAGCCATCCTTACTGCGCTTCGATTTGTGTGCGTACTGCTGCAATATTGTTAACGTGAGTCTTTGTAAAACCTTCTTTTTTTACGTTTACTCTCGTGTTAAAAATCTGAATTCTTCTAGAGTTCCTGATCTTCTGGGATGTGTGCGCAGTGCCTACCATCGAATCACGAAAGTCT
+
444.49:;;9<??<@BBBAAAACAB;55:49.5:<:39?;>7>>?;?@CACCDCC@C@CCCB?A?BCDDB@@AC?BBCBB0@@<@;;;0;C@@=@BB?AA=B@AC;;;8;CCCCCCC@CCC?B@CCCCCCBB=@@999/;@ABCBBBCCCCBBBBD@CCC@BA>A?BCBA???:::0;;;:;-;>B=@AAAAAA#BCBDC=BCCABBCBBB?CEDH5CBBCI@B>BC?BBBBBBC@B@BBBCBA;?:::.:B?@ACCBCBBBBBCACBB>BBBBB?BCABACC>C:::
@ATNG8:04902:04335
GATGGTAGCGCACACATAGATACAGTACTCATTCGTTTCGGAAGAGACAGGTACGTTAATAGTTAATAGCGTACTTCTTTTTCTTGCTTTCGTGGTATTCTTGCTAGTTACACTAGCCATCCTTACTGCGCTTCGATTGTGTGCGTACTGCTGCAATATTGTTAACGTGAGTCTTGTAAAACCTTCTTTTTACGTTTACTCTCGTGTTAAAAATCTGAATTCTTCTAGAGTTCCTGATCTTCTGGACAGAGTGTTCAGATACTACCATCGAATCACGAAAGTCT
+
55=>9>BBCBCD;;;CCCCCCCBBAAABBCAB>@@AB9AA6626?@>CGF=AABBB?B=AAAA7;6;BA>;;;>B;::;:;);D:@;=>7====:=@@:@K<<=BCCCACCCCCCCC@CCC@C?CCCCCBBC>ABCD@CAAACCCCBBBBBBABB@DBB<BB@D>??CCCBBBD@CBCBB;B?C<@ABBB0@D@@@=ACDCCCCCBB?BBBB5BCCBB@B?CB?A@BBCCC@C@@@@BAA?@@A?BBBBBCCBB@BCBBBCB@@A@BABCD@CCDD;;;6;B@A
@ATNG8:04906:04331
GATGGTAGTATAGAGCTCTACATAGTACTCATTCGTTTCGGAAGAGACAGGTACGTTAATTAGTTAATAGCGTACTTACTTTTTCTTAGCTTTTCGTGGTATTCTTGCTAGTTACACTAGCCATCCTTACTGCGCTTCGATTGTGTGCGTACTGCTGCAATATTGTTAACGTGAGTCTTGTAAAACCTTCTTTTTACGTTTAACTCTCGTGTTAAAAATCTGAATTCTTCTAGAGTTCCTGATACTTCTGGGTGCGCTACAGTCTCTCACATCGAATCACGAAAGTCT
+
CCCD@DDBCBBBBCCCCCCC>BCCCCA@>;54.5<==4=B8@;>?>95985?@0/0:;*0)///)/698=<<;888,337777)7?488=B==1:888289:6<=4339933/3<@?>>>@<;;;<>>D??>>;;:=AA>=:==;:898777::88655/55749;4949:7...377(..555+549067877(8575:083575:9:999-....$..--4(-(.826679:99595:99/..95666>6;72----5223665559777;;;488>>>A@:@==;
@ATNG8:04914:04291
GATGGTAGACATATCGTACTCTCTGTACTCATTCGTTTCGGAAGAGACAGGTACGTTAATAGTTAATAGCGTACTTCTTTTTCTTGCTTTCGTGGTATTCTTGCTAGTTACACTAGCCATCCTTACTGCGCTTCGATTGTGTGCGTACTGCTGCAATATTGTTAACGTGAGTCTTGTAAAACCTTCTTTTTACGTTTACTCTCGTGTTAAAAATCTGAATTCTTCTAGAGTTCCTGATCTTCTGGTGTCGTCTATCATGTACTACCATCGAATCACGAAAGTCT
+
69DE@CABBCCCCCBCCCCCCDCCDCCCCCBB?A@@?5@C7;8:D@@@BB?CBBBB?B?CCCC?C>AAACCCB>>9;9:::+>@;?778)89:8<A??;>C>BACDBB>BB@???@@<@@@:?;>===A88:<>>>A<@@????AAA@@@@@A@@<;>=<AA=A=A=;=>@@@@9<<?AA6A:?5::ABA/=>8;;4;;8///666=:=CBB/A???@<@<@@<A>>>=>><@=CA>>>A:>=B=>=>?@A><<@AAAAAA===?<@A@@@:>>@>@??7<==;
@ATNG8:04916:04323
GATGGTAGCACACGAGATCTCATCGTACTCATTCGTTTCGGAAGAGACAGGTACGTTAATAGTTAATAGCGTACTTCTTTTTCTTGCTTTCGTGGTATTCTTGCTAGTTACACTAGCCATCCTTACTGCGCTTCGATTGTGTGCGTACTGCTGCAATATTGTTAACGTGAGTCTTGTAAAACCTTCTTTTTACGTTTACTCTCGTGTTAAAAATCTGAATTCTTCTAGAGTTCCTGATCTTCTGGGTGCGCTACAGTCTCTCTACCATCGAATCACGAAAGTCT
+
CBCB@BCBBBDDDCCCCCDCICCIBBBBAA;;:;BBG>DC@C@DDCCCBB?BCDCE@B>BACC@C@DBCBBBB@?=?DGCC3AA799B@<BCCB@B@A>@C798B???@CABBCBBB?CCC<:8:AA@AA>>:>?>>6:8A=<=>>>A>>?====9==?:?><@<@@>>>@@@@:<;;BB;B<A7:;CCC/??999*//6///967;8====.<>>>B=A<??;@BBB>==;?8=>=@@A<A===5====?@???AAA==>@@==:====><>AAAAAD;@@@=
@ATNG8:04919:04312
GATGGTAGGTGCACATGAGTGTATCCGAAGATCAGGAACTCTAGAAGAATTCAGATTTTAACACGAGAGTAAACGTAAAAAGAAGGTTTTGCAAGACTCACGTTAACAATATTGCAGCAGTACGCACACAATCGAAGCGCAGTAAGGATGGCTAGTGTAACTAGCAAGAATACCACGAAAGCAAGAAAAAGAAGTACGCTATTAACTATTAACGTACCTGTCTCTTCCGAAACGAATGAGTACATGAGATCTCGTGTGCTACCATCGAATCACGAAAGTCT
+
@ABBACBB?BBCCCCCCCCAAACCC@CC?BBBA@?<@=@ABBCCD@CC=@>@AC<;;;.;=ABBCCCDHEDG>EC:9:9:*:C4;4;;;.;AA?BCCCDCB;96;?BB?BBB?CBCCBBBCCCBBCEEBC@CCBB?BCDD@@??;@=AAA>ABBCCCCC@BBACCC?@@>BCE>@A???8?@@=AEFDC2BB?B?>>BDAAB5879@A@9:5;=B@@=@BAA@AA@A@@A@9@00-0@@@ABBBBB@@?CB???AAACCDCC?BAABB@CB>@ABB<B:::
@ATNG8:04921:04318
GATGGTAGGCGATAGTGAGACGCAGTACTCATTCGTTTCGGAAGAGACAGGTACGTTAATAGTTAATAGCGTACTTCTTTTTCTTGCTTTCGTGGTATTCTTGCTAGTTACACTAGCCATCCTTACTGCGCTTCGATTGTGTGCGTACTGCTGCAATATTGTTAACGTGAGTCTTGTAAAACCTTCTTTTTACGTTTACTCTCGTGTTAAAAATCTGAATTCTTCTAGAGTTCCTGATCTTCTGGCGCTCTGTCACGTCTGCTACCATCGAATCACGAAAGTCT
+
55::5:9;270//7:97=B=666>BBCBB@;;2:@@=:@B?B?BCDCCBB>AB<;;<@?AACB?B?ABAAAAC?@:@@@@@)@?239><1<BAA>A9929<299?AAB@CBBBAAAC?AAA<A;??>>??@?<@@@A9?>>>::;A>>>AA>>>A<???<>><><@@@@??@AA<777DD5@<?999::9):>9::3;==<==;:;>:=>>?/>>??D=F:>=;@@CA?@@<A;???@?A7;;A=<6-----337;;>///;<==:888=>5;;AACCE>DBBB
@ATNG8:04921:04339
GATGGTAGCATCTGCATATCTCACCAGAAGATCAGGAACTCTAGAAGAATTCAGATTTTTAACACGAGAGTAAACGTAAAAAGAAGGTTTTACAAGACTCACGTTAACAATATTGCAGCAGTACGCACACAATCGAAGCGCAGTAAGGATGGCTAGTGTAACTAGCAAGAATACCACGAAAGCAAGAAAAAAGAAGTACGCTATTAACTATTAACGTACCTGTCTCTTCCGAAACGAATGAGTACCTCTCAGACGCTCGTCCTACCATCGAATCACGAAAGTCT
+
CCBC@BCC>BABACCCCCCCCCCD@BBD?CAAA@A:?;A@BBCCC?BB@D?BACCCCCC1B?ABBBBAAAAAC<BBBCCBB3@?;A5;;;.;BB?CCICECDCB=B@DD?AAC=BBCCDCCBBBCDDDDAA>AC??>@BBABC997;?BBB@BBCDAABC?@@@CDC>BB=889:@@???8=>>;:99999%9?;?99:FAA??<>:=<AB7:7:?A??<?@@@?BB?B?BDC=B?@=?BBCBBB?BBBBBBBBAA=9<=A=A@@;@AA??;?ABBBBA=B898
@ATNG8:04926:04300
GATGGTAGTGTCATATGAGAGTGTGTACTCATTCGTTTCGGAAGAGACAGGTACGTTAATAGTTAATAGCTGTACTTCTTTTTCTTGCTTTCGTGGTATTCTTGCTAGTTACACTAGCCATCCTTACTGCGCTTCGATTGTGTGCGTACTGCTGCAATATTTGTTAACGTGAGATCTTGTAAAACCTTCTTTTTACGTTTTAACTCTCGTTGTTAAAAATCTGAATTCTTCTAGAGTTCCTGGATCTTCTGGTATGACTACGTGTACTACTACCATCGAATCACGAAAGTCT
+
55>>:=CBBC@AABBCCABBDDCBBB@@@BBB?BDBB>CCAC@CCBBCCG?EJCDF@HABBBA=B=B@@;:9@9997<=>>>+@@:==>>7>5//57//)/:)//5=;;7;<5544;<6;;A8@7ACCAB???:B=BCABBBBBCCCBC@@@@>@@4;999)9?7@8?00/9::444.4;;;</=:=:==A@?*;;4444&554//----(--(-888'6//59.5.555<:998--(-3--(-5578;=<;@=66/;7///777;666==<=8655::5:<:::==3:54/
@ATNG8:04928:04296
GATGGTAGACATATCGTACTCTCTGTACTCATTCGTTTCGGAAGTAGACAGGTACGTTAATAGTTAATAGCGTACTTCTTTTTCTTGCTTTCGTGGTATTCTTGCTAGTTACACTAGCCATCCTTACTGCGCTTCGATTGTGTGCGTACTGCTGCAATATTGTTAACGTGAGTCTTGTAAAACCTTCTTTTTACGTTTAACTCTCGTGTTTAAAAATCTGAATTCTTCTAGAGTTCCTGATCTTCTGGTGTCTGATCTGTATCACTACCATCGAATCACGAAAGTCT
+
997;6=8<??A<==?>@==BBBBBBCBA=95:39999199)/)//////:<8=?ACB@>6888<6=6:?>:8333949;;;;+9@:=999/:893.73;6;9588;;0/)/7576>AB<>?A=A=A>>=;;;B9==>><??EDCAAAAAB@@>>>@<;;;:==8=9=>>@AA>>><=<=AB2@<?:=9===,==<<<,/+/;///9<777(8887'69:88485//-.;;<=9<;A;?????A<@AA;>>>>=<<<><=<==:888==9=BAAA7;;@@@@D9?@@A
@ATNG8:04930:04339
GATGGTAGATACTCGCTGATACACCCAGAAGATCAGGAACTCTAGAAGAATTCAGATTTTTAACACGAGAGTAAACGTAAAAAGAAGGTTTACAAGACTCACGTTAACAATATTGCAGCAGTACGCACACAATCGAAGCGCAGTAAGGATGGCTATTGTAACTAGCAAGAATACCACGAAAGCAAGAAAAAAGGAGTACGCTATTAACTATTAACGTACCTGTCTCTTCCGAAACGAATGAGTACTATAGACTATCTGAGACTACCATCGAATCACGAAAGTCT
+
?BBB?CCABBCCDCCCCGCBBB;;;4:DD=@A@A@@<@<@@@?BCC?BD=?=?A???BBB3B@BBBBBBBBBCE>A@;;;;;*;;5:4;;/9===@AAA@??@C?B?BF@CBC@DCCABBCCBCCCAA@BA>ABBB?BCB;;;::5;?C@@?@@@@@A@?=?BBBCC@BA>AA>:??733.3998779999%98AC@?ABB?9616059;8*/+/9=>><AC;::AAAE@BBB=BBB?999ADBABACCCBBBB>BB@@?CCAA@>A?999<@@@@;;;0;;99
@ATNG8:04931:04336
GATGGTAGGCACTGCGCACACATCCCAGAAGATCAGGAACTCTAGAAGAATTCAGATTTTTAACACGAGAGTAAACGTAAAAAGAAGGTTTTACAAGACTCACGTTAACAATATTGCAGCAGTACGCACACAATCGAAGCGCAGTAAGGATGGCTAGTGTAACTAGCAAGAATACCACGAAAGCAAGAAAAAGAAGTACGCTATTAACTATTAACGTACCTGTCTCTTCCGAAACGAATGAGTACGTGTGACGTACGTGAGCTACCATCGAATCACGAAAAGTCT
+
55=>;?CC@BACCBCCECCCCCBCC?BDD@BBBCA@=B=BBBA@AC@CC@C@BBBCCCCC3D@CBBCBBBB???7>ABCDDC5@@=@:@AB9AIJBHCBBCBB;;7;@AA?BDC@CEA@BCCCBCCCCCCCB?AA??:@@@@@@A@<@<@@@=AECCCCBB?BBAAAC?BB@889?AC???8==<8>AAAA3AB=B888>@B@@<@<?>@A<@<==A;:7:DAABACAG@BCB=BBB?BBBBCDBBBBBBBBBAAABBAAABCBB>A???D?BBB>BACC:CCAA
@ATNG8:04932:04329
GATTAGTGTCATATGAGAGTGTGTACTCATTCGTTTCGGAAGAGACAGGTACGTTAATAGTTAATAGCGTACTTCTTTTTCTTGCTTTCGTGGTATTCTTGCTAGTTACACTAGCCATCCTTACTGCGCTTCGATTGTGTGCGTACTGCTGCAATATTGTTAACGTGAGTCTTGTAAAACCTTCTTTTTACGTTTACTCTCGTGTTAAAAATCTGAATTCTTCTAGAGTTCCTGATCTTCTGGGATGTGTGCGCAGTGCCTACCATCGAATCACGAAAGTCT
+
CAB@CDDCC@AADCCEIICCBA@BCCBCCC?CAAB=AC@C?CCCCBBA?BBB;;8<@CCBB@C?ABBFECCCC?B@BBB0BA=@@BB=@@A@<A;;5<B5<<;@;;79BCCBBBB9:;A>C?CBA@BB;;8;BBD@BBDCJCBBDAA@BBBBB@DBB?BD?C@CCBBCBBCB@BBDCC;C6;6;BBBB2BEBBB<B@@BBBFCCB@BBBB2BBBAC@C?;;8;CB;;;E@B?BBBCCD@B000+0000>AABBBBCBBC@CB@=@000@-00A@BEI?MCBB
@ATNG8:04939:04315
GATGGTAGAGTACAGTGTAGTAGACCAGAAGATCAGGAACTCTAGAAGAATTCAGATTTTTAACACGAGAGTAAACGTAAAAAGAAGGTTTTACAAGACTCACGTTTAACAATATTGCAGCAGTACGCATACAATCGAAGCGCAGTAAGGATGGCTAGTGTAACTAGCAAGAATACCACGAAAGCAAGAAAAAGAAGTACGCTATTAACTATTAACGTACCTGTCTCTTCCGAAACGAATGAGTACTACTCTCAGAGACACACTACCATCGAATCACGAAAGTCT
+
4;=A?BBBB=@>@===>CCCBBB::46@D@@@@AA@;@;>AB@A@B>A@:@<0000////$/4:<=888=<::>6=<44444$594;8===2=>@:?ECAAA@;;;)47;;3<;>:>>>=?@@DCCBCBBBCC=@@AA?BBBBCCBB?C@CCC?CEECC@A@?BBBBBB?BC?BBC?A@BDD=A@>;99::9(9@;@AB@@@>>>1837<>@8=5;;@;;6;B@AABB@B?CCC>CBB@BBBBCBCBAAABBBBCAAAA888@AAA<==<;;<>>>ACCC>BB88
@ATNG8:04942:04300
GATGGTAGCACGACACGACGATGTGTACTCATTCGTTTCGGAAGAGACAGGTACGTTAATAGTTAATAGCTTACTTCTTTTTCTTGCTTTCGTGGTATTCTTGCTAGTTACACTAGCCATCCTTACTGCGCTTCGATTGTGTGCGTACTGCTGCAATATTGTTAACGTGAGTCTTGTAAAACCTTCTTTTTACGTTTACTCTCGTGTTAAAAATCTGAATTCTTCTAGAGTTCCTGATCTTCTGGAGATACACATGATACTCTACCATCGAATCACGAAAAGTCT
+
55>>8=EBCBBB==;;;>A99//00/@<=:BB>AAAA6AB5;5;==9;>?:>BBBB@D@DAAB@C?BBC?=:<77133333$33,3333(345549996;><;;DA>@<??@@BBBB@CBC=A=@??:::??@BBBA?AABCCC???BBCCBAAA?AAA;88184;=>A@@?>?:>;;;;/:4:5;>>>?/?@AAB7;;A888>>=<8====+=;;;?<?:>>8;;CA>=><@=@@A@;;8;AA<;;:AABAA===@@@@>>>@A====>A7;888====2====
@ATNG8:04944:04307
GATGGTAGCTATACGTATTCTTTGTACTCATTCGTTTCGGAAGAGACAGGTACGTTAATAGTTAATAGCGTTCTTCTTTTTCTTGCTTTCGTGGTATTCTTGCTAGTTACACTAGCCATCCTTACTGCGCTTCGATTGTGTGCGTACTGCTGCAATATTGTTAACGTGAGTCTTGTAAAACCTTCTTTTTACGTTTACTCTCGTGTTAAAAATCTGAATTCTTCTAGAGTTCCTGATCTTCTGGTAGAGCGTGCATATATCTACCATCGAATCACGAAAGGTCT
+
56>>;?BB@CCCDBCCBB@CDD>CCCBBBCC?CCCC=BB?B@CCCAAAA?CCBA@<A?BBBC?C?AABB@@<@A@CCBCB2A@;@>>>8>BB@=@@?;00,0;>@CC@CBBB?@>>:>>A=A<@@@@@===<ADAA;AA?;;;>>@???B>>=A<AAA=>>:><@@@ACCCBA=?8887-9?C>AADDD3CC?@@;@ABABC??@A@BEFE3ABBBB?D?<;;;BAABBB?B@BBBBAA=AAA?BACCC@???BCBCBAAABBB?BBBBB?BBCCCDF7999BB
@ATNG8:04907:04378
GATGGTAGTGTCATATGAGAGTGTGTACTCATTCGTTTCGGAAGAGACAGGTACGTAATAGTTAATAGCGTACTTCTTTTTCTTGCTTTCGTAGGTATTCTTGCTAGTTACACTAGCCATCCTTACTGCGCTTCGATTGTGTGCGTACTGCTGCAATATTGTTAACGTTAGTCTTGTAAAACCTTCTTTTTACGTTTACTCTCGTGTTAAAATCTTGAATTCTTCTAGAGTTCCTGATCTTCTGGGATGTGTGCGCAGTGCCTTCCATCGAAATCACGAAAGTCTA
+
==B>;<;;:;94/////;;<;<<BD@666@?>5666=4<>8<8<<::<5/)//;///7979<05.55555::55.4::::*<=25/;;),,,,,(,--(-58555555.5555555;6;;?9>7;666655>6;;;>=@B@@A@AA::000//99)///)/;)/)5:939<44439::::&5.5.55555$59999)55956565<<.///&///)/94:7@@;=====>?:=9===<<<1665=4=665=<<555<<<<<8<7<7:98333(37798::2898//
@ATNG8:04910:04356
GATGGTATAGAGAGCTCTCTCATCGTACTCATTCGTTTCGGAAGAGACAGGTACGTTAATAGTTAATAGCGTACTTCTTTTTCTTGCTTTTCGTGGTATTCTTGCTAGTTACACTAGCCATCCTTACTGCGCTTCGATTGTGTGCGTACTGCTGCAATATTGTTAACGTGAGTCTTGTAAAACCTTCTTTTTACGTTTACTCTCGTGTTAAAAATCTGAATTCTTCTAGAGTTCCTGTCTTCTGGTGGCTATCAGTCTGCTCTACATCGAATCACGAAACTCT
+
?@CC9AB<<?=<<<9555555;;;<=>==A@C<@000+0:)0)/99;>DC?CCBCC@C?AACC@D?BBBCCCCAA=@AAAA3A@;@:989&3;;=4?;B?BB?BAAB?>;?AABCBBB?B@@<@=A??<<;===?>>><=>>BAA>>>>>?>;;;>;>==<??;?<;;;B???AA;?>AAA5A=A:=?CCC.<=>@>28:?:::A@>>;>@@A/@=>>>:>=AA;AAAA@@<7;58///913395//)/633333::/.-244--,,,,,022,--9;-3333
@ATNG8:04911:04359
GATGGTAGTGTCATATGAGAGTGTGTACTCATTCGTTTCGGAAGAGACAGGTACGTTTAATAGTTAATAGCGTAACTTCTTTTTCTTTGCTTTCTGTGGTATTCTTGCTAGTTACACTAGCCATCCTTACTGCGCTTCGATTGTGTGCGTACTGCTGCAATATTGTTAACGTGAGTCTTGTAAAAACCTTCTTTTTACGTTTACTCTCGTTGTTAAAAATCTGAATTCTTCTAGAGTTCCTGATCTTCTGGAGATACTCATGATACTCTACCATCGAATCACGAAAGTCT
+
//::+//??CBCC?;<<666>>>CC@@>>::>:959>:<?9=055<;;;>.55;555)57;:<:6<7/0/:;55.55.49999(9993:<<>6666=<395505=7=:;:BB>ABBDCAAA966B<@@CECA@AAC?CAAA@BBBCCC;;:@@>@BBCE@CCG<?>4929=<8<>?=?;?9::::':.43=>;@=0>?@@@8>0.-6.-.(-/27777'7565<7<7<<5;99555;494;<<555.554.499;;;;;669;?CCBBABCADA@::58<>@;;;.:?@:
@ATNG8:04912:04383
GATGGTAGGCACTGCGCACACATCCCAGAAGATCAGGAACTCTAGAAGAATTCAGATTTTTAACACGAGAGTAAACGTAAAAAGAAGGTTTTACAAGACTCACGTTAACAATATTGCAGCAGTACGCACACAATCGAAGCGCAGTAAGGATGGCTAGTGTAACTAGCAAGAATACCACGAAAGCAAGAAAAAGAAGTACGCTATTAACTATTAACGTACCTGCCTCTTCCGAAACGAATGAGTACGAGAGAGCACACGTGTCTACCATCGAATCACGAAAGTCT
+
8:?@<<@C<@>54544555<<>@CC7>9:96BA@AB8;49AA9:6B@C@;C?BCBABBBB1@=@BA@??A>>>:1<>99:::':@<>4;;;*;CC?CBB;;;CBA>B?CD@CBC?CCCCDBCCCCCBDCC998;BBC?CBBAAB::4;@A@@>@A@CCCAA>???@AB>AA=>>=8<<888*3;><;=>>>.;A;@;??A@AB@17176//)/766<?@488>9>>A<A>A@?9?992777>>AABAA@@>898?@@?@@AABAA>A<:<F>@@:<<8?7>0//
@ATNG8:04916:04375
GATGGTAGAGTATCATGTGTATCTCCAGAAGATCAGGAACTCTAGAAGAATTCAGATTTTTAACACGAGAGTTAAACGTAAAAAGAATGGTTTTACAAGACTCACGTTTAACAATATTGCAGCAGTACGCACACAATCGAAGCGCAGTAAGGATGGCTAGTGTAACTAGCAAGAATACCACGAAATGCAAGAAAAAAGAAGTTACGCTATTACTATTAACGTACCTGTCTCTTCCGAAACGAATGAGTACACATCGTCGTGTCGTGCTACCATCGAATCACGAAAGTCT
+
88;;<AAA:665559999;555559799727/0///174:<;;:=@<99457<<666>>>);055<555<998<=3:..-887'88(--(///&/55(/////::445/58<;7B:?999;8==:99::;;;;A@:BCBB>?@A@ABBC?B>BBB@CAA>A99:=@AACCE@DC<??=393377(33894333333#/:3//*//88;8<7<;?994997599629===@:@:>8>@@8?B@5::@@@?ABABBB>>@@@@A@@@A::9B??@@A@;><<;:77*7;::
@ATNG8:04922:04355
GATGGTAGGACGAGCGTCTGAGAGGTACTCATTCGTTTCGGAAGAGACAGGTACGTTAATAGTTAATAGCGTACTTCTTTTTCTTGCTTTCGTGGTATTCTTGCTAGTTACACTAGCCATCCTTACTGCGCTTCGATTGTGTGCGTACTGCTGCAATATTGTTAACGTGAGTCTTGTAAAACCTTCTTTTTACGTTTACTCTCGTGTTAAAAATCTATGAATTCTTCTAGACGTTCCTGATCTTCTGGTGTCGTCTATCATGTACTACCATCGAATCACGAAAGTCT
+
44::5:>@=?@?455:::;;;=?C?CCBBBAB?BCDD?CC?D@BCCCCDD?CCCCC@C?CCCD?B?CCCCBB@@@;9999:*;;5;<;;0;B@A=BCC?CC@;;;BAB?CCCCCCCD@CBB@C?GBBB@@@B?B@BB?BBBCCCCCBCCCDBBAA?BCC@CC@C?ACCDCBBBB@CBBBB:A>B=;;:::*;BBCC>BBDCGBAAAB=@A@@,@<<0000*08;<+00=:////)/)/666:;6<<=::::====<BBBDBAAABBCC@BBBBB?BBCBCCD>AAAB
@ATNG8:04924:04345
GATGGTAGCATCATGCATATCTCACCAGAAGATCAGGAACTCTAGAAGAATTCAGATTTTTAACACGAGAGTAAACGTAAAAAGAAGGTTTTACAAGACTCACGTTAACAATATTGCAGCAGTACGCACACAATCGAAGCGCAGTAAGGATGGCTAGTGTAACTAGCAAGAATACCACGTAAGCAAGAAAAAGAAGTACGCTATTAACTATTAACGTACCTGTCTCTTCCGAAACGAATGAGTACAGAGAGTACGATATGTCTACCATCGAATCACGAAAGTCT
+
;;DC@CBBBBDCCCCCCAAAFFDDD?CBB@BCCB@@;?8@:59@CC7::?C@GCABBBBB+?=>==BBBCBBCE>779>>>>+?>:;.999&5@@<@@@@:;99;89@CC?CCB>??BBFCCCCCH<;:B;;5:>9;69@@@ABAA>B@DBB@BBBBBCCF@CBBBCCA??=?AA:??A??<>AA<99:::(7@>BBBCDAAA=1719ACA6;6;ABAA>B@@@@AA@B=??F>BAB????AADCDCABAABBBBBBDCBBBB??<?>>?@=A==>888*8<:;
@ATNG8:04925:04344
GATGGTAGCGCATATCAGCGCAGCCCAGAAGATCAGGAACTCTAGAAGAATTCAGATTTTTAACACGAGAGTAAACGTTAAAAGAAGGTTTTACAAGACTCACGTTAACAATATTGCAGCAGTACGCACACAATCGAAGCGCAGTAAGGATGGCTAGTGTAACAGCAAGAATACCACGAAAGCAAGAAAAAGAAGTACGCTATTAACTATTAACGTACCTGTCTCTTCCGAAACGATGAGTACTATGTAGAGCTCTATACTAATCGAATCACGAAAGTCT
+
C@@A;>555:;==?CCB@@@BA@CC=BAA=A@?@>@>A799AAB@@:>@4817??@@@@@':49===@CCCBCC:999;>>?4??=?29:9*:@@:?;:;9@A@@:@;@>8>?A;??CCECCBCCCBABBAA=ACBB@BBB@@@9:6:=@@A=@@955544.499<=:=>9;;;9=<<<>8;:::>>BBB1@@587@@@889A;>9>==@29294999??;;=>=92/+//:/6/////9::9:;;::8DDCCCAA@CCBBB?@@@B=@@BB@@@;@@@@
@ATNG8:04929:04341
GATGGTAGCGAGCGAGTGTGTATACCAGAAGATCAGTAACTCTAGAAGAATTCAGATTTTTAACACGAGAGTAAACGTAAAAAGAAGGTTCTACAAGACTCACGTTAACAATATTGCAGCAGTACGCACACAATCGAAGCGCAGTAAGGATGGCTAGTGTAACTAGCAAGAATACCACGAAAAGCAAGAAAAAAGAAGTACGCTATTAACTATTAACGTACCTGTCTCTTCCGAAACGAATGAGTACGATGAGAGAGCTCTCTCTACCATCGAATCACGAAAGTCT
+
BACDAJBBAABCBBCCCCBBDCBBBACCE@BCBCDCCC?AACAABB@CC=?=???98999);=ABCBDDBBBCC?CBBBCCC5BB?B7;6;CCCC>B@@@AAC:;:;?CB@AAC@BBCCCCCCBBBDCCCDE@CCBB>B@@?@A::8;@D@@?ADCECCCC?BBCCBB@AA>ACA;999999+9:939:9999$0:4;///::AC?>A>A??A3838ACBB@BC<;;CB?B@BBB=BBB?BCCCCCCBBBBABBBBBA>>889>>AA?BBBBB???@ABCB=B;;;
@ATNG8:04929:04344
GATGGTAGGAGACACGTCGCACACGTACTCATTCGTTTCGGAAGAGACAGGTACGTTAATAGTTAATAGCGTACTTCTTTTTCTTGCTTTCGTGGTATTCTTGCTAGTTACACTAGCCATCCTTACTGCGCTTCGATTGTGTGCGTACTGCTGCAATATTGTTAACGTGAGTCTTGTAAAACCTTCTTTTTACGTTTACTCTCGTGTTAAAAATCTGAATTCTTCTAGAGTTCCTGATCTTCTGGTGAGATATGCATGATGCTACCATCGTATCTCAGGAGTCT
+
ACCC>AAC@CCCCBBBBBBBCCCCBBCCCCAA?ACDG>CC?B?BCDBDBB?BBBAA?A?AACC?C@BBBCCCB?C??????.?A?BABB=BBCC?B?:7:?,00;>@A=ABBBCB==;>=D=A:>>AAA?>?;@@@@<??A>>>>?ABAAAA???;???=BA=A;??AAABA@@:>>BDD;D<B==:999+9;---)------887917775(58999496>>5>@>>>@A=A:>>@@>>8;:B<@@@@>>>B>>>>>>A@@@994:<;<<>===??@<@A;;;
@ATNG8:04931:04341
GATGGTAGATACTCGCTGATACACCCAGAAGATCAGGAACTCTAGAAGAATTCAGATTTTTAACACGAGAGTAAACGTAAAAAGAAGGTTTTACAAGACTCACGTTAACAATATTGCAGCAGTACGCACACAATCGAAGCGCAGTAAGGATGGCTAGTGTAACTAGCAAGAATACCACGAAAGCAAGAAAAAAGAAGTACGCTATTAACTATTAACGTACCTGTCTCTTCCGAAACGAATGAGTACGTGTGACGTACGTGAGCTACCATCGAATCACGAAAGTTT
+
48=>;?CCCBB@?;;<@@BBBBBDD>DCC@B@AA;;8;>AAB:::FACC=?=?AAABDCC3C=@@????AA???8??@CCCC1CC@C@CDC;CFC@CCCCBCC::8;?CB?BCC@CDCAA@CBBBBBBBFDD?BBBB@CBBAAAAA>A@C@@>ACCCCCCB@:::AAA>BB?BAA;@?>=<5;77/8AAABB(BB???@BCBABC<A:>>?A;?::;@@@=@B@@?BB@C@DAA:A??;?ABABBB???BBBBBBBCBABDBBAAA=???AB?CBBBBBB>BBC<
@ATNG8:04937:04384
GATGGTAGCTCGCTGATGATATCTCCAGAAGATCAGGAACTCTAGAAGAATTCAGATTTTTAACACGAGAGTAAACGTAAAAAGAAGGTTTTACAAGACTCACGTTAACAATATTGCAGCAGTACGCACACAATCGAAGCGCAGTAAGGATGGCTAGTGTAACTAGCAAGAATACCACGAAAGCAAGAAAAAGAAGTACGCTATTAACTATTAACGTACCTGTCTCTTCCGAAACGATGAGTACTATAGACTATCTGAGACTACCATCGAATCACGAAAGTCT
+
BCCC@CGBBC:;6CBBB@AABBBBB@BCB@BABB::8;>AACCC@AACC?B?BCA?<<==,=9=@???BA?9::,9@;;;;;*9?9=.999&59=99696=B@@A>A<@@;>BB@@@@FJCBCCCBBABB;0,0B00,0<<<<@8839;>=>;>::9@@>??988A??<8847@;488>?=6<881//000(/>;00/=@ACAB<@<@???<@<??B@@=@A@@ABB?B=A@@/999878;AAA@BAA@@>?@BAABBBBCBBB>ACCCC?CCAA;;;0:B:9
@ATNG8:04940:04387
GATGGTAGGCACTGGCGCACACATCCCAGAAGATCAGGAACTCTAGAAGAATTCAGATTTTTAACACGAGAGTAAACGTAAAAAGAAGGTTTTACAAGACTCACGTTTAACAATATTGCAGCAGTACGCACACAATCGAAGCGCAGTAAGGATGGCTAGTGTAACTAGCAAGAATACCACGAAAGCGACGAAAAAGTTAAGTACGCTATTAACTATTAAACGTACCTGTCTCTTCCGAAACGAATGAGTACGTGTGACGTACGTGAGCTACCATCGAATCACGAAAGTCT
+
:<>>;>>?7>:://)///5:;A;GJJ?BA=;666=AA9?.695555;744.4.4:844444$46<:;/////68:299;=<<<*//)/)///&/794;<;99;5444)47993:44.48835////////7:995:9<B4:94;;;==8=:;6505::543//3///98;6==7;;;6;;3//(/6////8888'//(3,222566;;;7:59333-3:1:::::.443388:5:+//919//(///68:;8888788443344;?;;=<83/////0////377.7998
@ATNG8:04943:04346
GATGGTAGCAGACGTGACAGAGCGCCAGAAGATCAGGAACTCTAGAAGAATTCAGATTTTTAACACGAGAGTAAACGTAAAAAGAAGGTTTTACAAGACTCACGTTAACAATATTGCAGCAGTACGCACACAATCGAAGCGCAGTAAGGATGGCTAGTGTAACTAGCAATAATACCACGAAAGCAAGAAAAAGAAGTACGCTATTAACTATTAACGTACCTGTCTCTTCCGAAACGAATGAGTACAGAGAGTACGATATGTCTACCATCGAATCACGAAAGTCT
+
::<@<<<BCCBBBB=B@<@CCGGCC@CCC@@;;;;:2;49>>;?AB>CB@C???=99999(9;@A@A@A@>899+9>;;999$9945.555&5<A=BDCCBBCDC@C?BB?BCC@CBBCBBCCCCCCCBBBC?BBBB?AACCCA??9@<@AA>BBBCBBBB?BDFDBB?B@=@@@000@@@5>>@=@@@AA2@B?CBAAAAA>?5;5;=>?;?;??BBA@BECCDDD@F>=;:3:00+0>=>CCBBBBCCBBBBBBBBA@988:839:;;?=CFA????9>;;;
@ATNG8:04945:04346
GATGGTAGCTCGCTGATGATATCTCCAGAAGATCAGGAACTCTAGAAGAATTCAGATTTTTAACATCGAGAGTAAACGTAAAAAGAAGGTTTTACAAGACTCACGTTAACAATATTGCAGCAGTACGCACACAATCGAATCGCAGTAAGGATGGCTAGTGTAACTAGCAAGAATACCACGAAAGCAAGAAAAAGAAGTACGCTATTAACTATTAACGTACCTGTCTCTTCCGAAACGAATGAGTACTGTATCTATGTGTGCGCTACCATCGAATCACGAAAGTCT
+
69BC;>BCCD<<<;@?CBBBCBABC>AFD?BBB;;:;@;>AB9:6B?BA=?<0000/;;;)?:=///<;444>>=37733333$37171777+77717<87766//(-05804-.(.555=>>@?BBDCCBA?>@GBB?BBBBBBBB?B@BBC@CCCCBBCC@DDDBA@>??=?CC?BA99927<;<?@@@A2@B?CBCCCBBBB?@;@@BC:=:=>C@@>@C@@@@@@D?CCE=A9959:9@ABBBBBBAABBBCBB@@@AACCD?CBA>?<AABB@@?9?:::
@ATNG8:04947:04364
GATGGTAGCTCTGCTCTGACTCTCGTACTCATTCGTTTCGGAAGAGACAGGTACGTTAATAGTTAATAGCGTACTTCTTTTTCTTGCTTTCGTGGTATTCTTGCTAGTTACACTAGCCATCCTTACTGCGCTTCGATTGTGTGCGTACTGCTGCAATATTGTTAACGTGAGTTTTGTAAAACCTTCTTTTACGTTTACTCTCGTGTTAAAAATCTGAATTCTTCTAGAGTTCCTGATCTTCTGGGCTGCGCTGATATGCGCTACCATCGAATCACGAAAGTCT
+
CCBB@CCDCCB=@@?BBBBBCCCCLBBBCB@@>ABBE>BB?B@BCCCABB?BBC;:668<<=>:?@BBDDFBBB@=;;;:;':@;>@@B=BABB@AAAAAA=@@@BAB?BCCCCBBDAAAA@CADDDDAAAB=@@BB>BAAABAAAB;<;@@@@B=BCC@CF@C@@@@AA:;;;*:@@CF;B=B;;;;;.5<<@@=A@??=B@B@;.59::(;9==95;;?C?@@?@@AA?C<A@CDBB>A;;<6<ABBBBBBAAACCBBA@@@<@@BBB?BABB@@A;@B;;
@ATNG8:04899:04416
GATGGTAGGACGAGCGTCTGAGAGGTACTCATTCGTTTCGGAAGAGACAGGTACGTTAATAGTTTAATAGCGTACTTCTTTTTTCTTGCTTTCGTGGTATTTCTTGCTAGTTACACTAGCCATCCTTACTGCGCTTCGATTTGTGTGCGTACTGCTGCAATATTGTTAACGTGAGTCTTGTAAAACCTTCTTTTTTTACGTTTACTCTCGTGTTAAAAATCTGAATTCTTCTAGAGTTCCTGATCTTCTGGTGTCTGATCTGTATCACTACCATCGAATCACGAAAGTCT
+
>@BB@CCD>@BAABAAAA@@ABCC@BBBBC;;9<BBB=BC@C@BCBBBCC=BBDEE?D?C@9990;=BBCICCCCFACCCBA?&::4;?@@8@CAA;A;;<,;B;@ABBBD@BFFICCBC@CCD?A?B@@@BBB@:==::90;CAABCCCCCCABBCDD?BCC@BA>A@CBCB>@@00,0@DDH;D@IACHHHHIF#BBDCK>BBHCCBBBCC?CDFF5B@@AB8:8;B?ABBCB;;;;@CCCCCC@BBC@CCCCBBFDBBBCCCCCCB:989BBBC?B@@@???9?A@A
@ATNG8:04899:04426
GATGGTAGTATTACACTAGTCATACCAGAAGATCAGGAACTCTAGAAGAATTCAGATTTTTTAACACGAGAGTAAACGTAAAAAGAAGGTTTTTACAAGTCTCACGTTAACAATATTGCAGCAGTACGCACACAATCGAAGCGCAGTAAGGATGGCTAGTGTAACTAGCAAGAATACCACGAAAAGCAAGAAAAAAGAAGTACGCTATTTAACTATTAACGTACCTGTCTCTTCCGAAACGAATGAGTACTGTATCTATGTGTGCGCTACCATCGAATCACGAAAGTCT
+
<ABB<AABBA@7?BBBCCCCCA;695;>@8=D;;;C?D?BBB@A@C@CD@C@BB;;:AAAA'A?@@?ABA@@9:9/:<@@@@=+==8=8<<=@1@@C?BA=<;>>000/7>:7??B99:BBBBBBAFAAAC@@A@CCDC?@@CDCCAA>B?BAB>AAABBAAA?BBCCCB@DE>???<==9999*99919CCCCC)CC@A875><=678-85:9=@;>:=AA;;8;@?ACBB?B?BBC>B:979@BABACCBBBBBAABBCB>>>AA888<AAB@A=@@==AAA=A:::
@ATNG8:04904:04438
GATGGTAGTGTGTCTCTGAGAATAGTACTCATTCGTTTCGGAAGAGACAGGTACGTTAATAGTTAATAGCGTACTTCTTTTTCTTGCTTTTCGTGGTATTCTTGCTAGTTACACTAGCCATCCTTACTGCGCTTCGATTGTGTGCGTACTGCTGCAATATTGTTAACGTGAGTCTTGTAAAACCTTCTTTTTACGTTTACTCTCGTGTTAAAAATCTGAATTCTTCTAGAGTTCCTGATCTTCTGGGTCTCTCTCTCACGCACTACCATCGAATCACGAAAGTCT
+
::=B9B@@@AAA?=<<@CCAA?ABBBABBD?>9=999.:@;A@CECBBBCABBBCCAC@BCBB?B@BBBABABBC=;;;;;*;A>@@A@@0@@;;8;CC@CD?AACDCDABCCCCBBC@CCC?B@BBBBC@:96:@@A?BAAADCCDCCCBBBCAC?@@@>BD@C@CCCDBBBBCDCCCCC<C@C@CHCCC0BA;;;0;CCACA;<;@>ADDD5B;;;A=@@CC@BBBB@A@?B@AA@BBB=@@BB=CBABB;;;CCGCCBB;;;B@BDAA@?AB@>;;;6;AAA
@ATNG8:04909:04406
GATGGTAGTGTCATATGAGAGTGTGTACTCATTCGTTTCGGAAGAGACAGGTACGTTAATAGTTAATAGCGTACTTCTTTTTCTTGCTTTCGTGGTATTCTTGCTAGTTACACTAGCCATCCTTACTGCGCTTCGATTGTGTGCGTACTGCTGCAATATTGTTAACGTGAGTCTTGTAAAACCTTCTTTTTACGTTTACTCTCGTGTTAAAAATCTGAATTCTTCTAGAGTTCCTGATCTTCTAGAGATACACATGATACTCTACCATCGAATCACGAAAGTCT
+
449939:?@ABB<;AABB>CCCBCC;;56;:98=;:;6;=8=;>>?=;;;766>>>9@@BBCC@CACCBB???@?8<<@@D1@B?B@@>8>@@>:?===BC?AABECC@CAAABBCB@CDC@C?AACFCDGCACCBB=@@CAABCCCCBBB;;;C@@@@=@B>B@C@A@@A@A@=@AAAA7A<@<AAABA0AAABB=C;;;DBBAAA>BBBB.;;BAA=A>CC?;;;C;;;?B6;;B;;;@BBBB;;;CCCCBBDDCBBCBBCEC@?????:=@@>;;;6<BBC
@ATNG8:04914:04420
GATGGTAGCTCTGCTCTGACTCTCGTACTCATTCGTTTCGGAAGAGACAGGTACGTTAATAGTTAATAGCGTACTTCTTTTTCTTGCTTTCGTGGTATTCTTGCTAGTTACACTAGCCATCCTTACTGCGCTTCGATTGTGTGCGTACTGCTGCAATATTGTTAACGTGAGTCTTGTAAAACCTTCTTTTTACGTTTACTCTCGTGTTAAAAATCTGAATTCTTCTAGAGTTCCTGATCTTCTGGATATGAGTGACTCGTGCTACCATCGAATCACGAAAGTCT
+
66EE;@CDBACCCBBBBCCCCCCBEDCCCCAA>ABCC=CC?C?CCCCCCD?CCBCC@C@CDCC?C@CCCCCBCCC@BBBBB1BE?CCDD>CCCC?CCC@CG>BBBCCG@CCCCBDCB?BCC?C?CBCBBBBC?CCCB?ABCBBBBBBCCCCBA@A@DDD?AC?B@BBBBBCCCC@CCDHD9A=A>;;<;<*;BBBC>CBBBCDCCCC@BCBC2BAABB>B@CC@CCCCBAA>A?BCBCBD>AAB>BAAABBBBCBBBCBCCBCBB@B;;:B?BBCBBBB>BCBB
@ATNG8:04914:04434
GATGGTAGCTCTGCTCTGACTCTCGTACTCATTCGTTTCGGAAGAGACAGGTACGTTAATAGTTAATAGCGTACTTCTTTTTCTTGCTTTCGTGGTATTCTTGCTAGTTACACTAGCCATCCTTACTGCGCTTCGATTGTGTGCGTACTGCTGCAATATTGTTAACGTGAGTCTTGTAAAACCTTCTTTTTTTACGTTTACTCTCGTGTTAAAAATCTGAATTCTTCTAGAGTTTCCTGATCTTCTGGGCAGACTCTCACACGCCTACCATCGAATCACGAAAGTCT
+
CAAD@DFBBBBBBDCCCCCCECBBCBCBCC@?<???@<AG@E@CCBBBCC@CCCAA?@ACEDB?C@CCCBBBCBA=:::;;*;@<??@@8@@;<2;??;>B7;;AA@CAFDCCCDBB?BCC@C@CBBBCBCC<AABB?DDCBBBBBCCCCCAA@C?CDD@CC?C?CCCCBBBCEBDAAAA7A>B;;;;;:;;#;CCCC>AAJICCCCCC@DCCC5DCCBB?@?@C@CCB@A:9:6:@AAABA@;@?BB<BCBCDCCCCCBBBCC@BCB?BBBBC@CBBCCCC=CA@@
@ATNG8:04914:04439
GATGGTAGGCACTGCGCACACATCCCAGAAGATCAGGAACTCTAGAAGAATTCAGATTTTAACACGAGAGTAAACGTAAAAAGAAGGTTTTTACAAGACTCACGTTAACAATATTGCAGCAGTACGCACACAATCGAAGCGCGGTAAGGATGGCTAGTGTAACTAGCAAGAATACCACGAAAGCAAGAAAAAAGAAGTACGCTATTAACTATTAACGTACCTGTCTCTTCCGAAACGAAATGAGTACGTGTGACGTACGTGAGCTACCATCGAATCACGAAAGTCT
+
<<=?7>@@<>999;:@@<<<<=<<<46559>ABBCEBFACCCCCBD?CD?C?@@?:;::-;;@ABCDC@?9:939AACBBB0@A<>7ACCC5BBA@CABACCC;;7;>BB?<;;>AA@@BBHCCCFCCCB@?;@C@@<@AAAA@@?=@@C@@>@BBAABCC=@>ECAA=AD>AA>8;;333,3994377799%9>:=??????AA7;8;?AF7:5:>@::7:A@@AAB>A@A@>8>:99)9<<<@DBBBBBAAA>=>CCDB@?@BBC187=88257::=>?:>BB>
@ATNG8:04915:04398
GATGGTAGCGCACACATAGATACAGTACTCATTCGTTTCGGAAGAGACTGGTACGTTAATAGTTAATAGCGTACTTCTTTTTCTTGCTTTCGTGGTATTCTTGCTAGTTACACTAGCCATCCTTACTGCGCTTCGATTGTGTGCGTACTGCTGCAATATTGTTAACGTGAGTCTTGTAAAACCTTCTTTTTACGTTTACTCTCGTGTTAAAAATCTGAATTCTTCTAGAGTTCCTGATCTTCTGGAGATATCATCAGCGAGCTACCATCGTATCACGAAAGTCT
+
::::8<=?@@BBBBBBBCJDFC;;:>655<44.9A@>4<A?C<C>>>@>><GCB;;7;8@<>>:>???>@594:<7<=>>=+>C966?@4A99549::466>>BBCBCGCICABCCC@CCC@C@FGCC;<;B?BBBB>BBCCCB;;;AAA@@>>A=A@A=AA=A?B@@?@@BBCBABADD7:7;=>?AAA,@@@@@8A;;;BB;;9:4:9:9(9==>?=A=AA>BADECBB?B@BB@BAA6::A4:99:9999?AB999B><<<=7;966>CCA999@@5>>9:
@ATNG8:04918:04409
GATGGTAGACATATCGTACTCTCTGTACTCATTCGTTCCGGAAGAGACAGGTACGTTAATAGTTAATAGCGTACTTCTTTTTCTTGCTTTCGTGGTATTCTTGCTAGTTACACTAGCCATCCTTACTGCGCTTCGATTGTGTGCGTACTGCTGCAATATTGTTAACGTGAGTCTTGTAAAACCTTCTTTTTACGTTTACTCTCGTGTTAAAAATCTGAATTCTTCTATAGTTCCTGATCTTCTGGCGCTCTGTCACGTCTGCTACCATCGAATCACGAAAGTCT
+
4;<<<BBCBCCCCC;;6>>A>?AC>BBBBA@@=@BB?C@B@B?@@@CCCA=<==9:548=?<B@C977BB@A>887=<>=>+BB=BBA?9A9:88@?@;@B<>@@AAA>AA?;;;@A<??B<@<@>>>@=<=<=<=>187=888@>>;;<@???D;>>A=;:7;=;;;@::;==:<<<<=3<8=:98888(8::::1::<===>;;;<>BCB/=?;::<@<@@<@A==:7717+//669=888:6///666=AA>>>A>>>????>@???@<>>;;ABC=B@A@
@ATNG8:04919:04396
GATGGTAGCACGAGTCACTCATATCCAGAAGATCAGGAACTCTAGAAGAATTCAGATTTTTAACACGAGAGTAAACGTAAAAAGAAGGTTTTACAAGACTCACGTTAACAATATTGCAGCAGTACGCACACAATCGAAGCGCAGTAAGGATGGCTAGTGTAACTAGCAAGAATACCACGAAAGCAAGAAAAAGAAGTACGCTATTAACTATTAACGTACCTGTCTCTTCCGAAACGAATGAGTACGTGTGCGACGTGTCTCCTACCATCGAATCACGAAAGTCT
+
//;<7;AA?A;;5559@ACCBBBCC@CBC@BBB@9:9:@ECCDBBA@BB<@=ABBBBDDC2C?CBBBBAAADDD>AABCCCC5BA>A5;;;.;CEAKBBDECCAA=AABB@BEE@CBCCCCCCCCAAACCCC@CC:98;AAA@@??=@?B@A?ACCCCCCB?AAACC@=@A=0007;;;@@9@:959CCCF3BB?BBAACBBFD:>:====1818AB@@>@CAAACB?D?@??9??@<ABBBBCCBBBBAAABBCB@A>>>=>>?;?>>?A=BBFE@??:?::9
@ATNG8:04920:04402
GATGGTAGCGCATATCAGCGCAGCCCAGAAGATCAGGAACTCTAGAAGAATTCAGATTTTTTAACACGAGAGTAAACGTAAAAAGAAGGTTTTTACAAGACTCACGTTAACAATATTGCAGCAGTACGCACACAATCGAAGCGCAGTAAGGATGGCTAGTGTAACTAGCAAGAATACCACGAAAGCAAGAAAAAAGAAGTACGCTATTAACTATTAACGTACCTGTCTCTTCCGAAACGAATGAGTACGATGAGATCTCGTGTGCTACCATCGAATCACGAAAGTCT
+
<>BB@BC??ABBCCCCCBCCBBBBB>BCC@CCBBB@>A=ABCCBBD@DD?B?BBB@@@@@@'@@KCCCCGCCCCC?CB@@@?@1>?;?29999*;BB=DCCCCCC@?=@?BB@BBB@CCCCCAA@BBBDCDCCC@CCCC?BBCB@??A<B=@A@=ACCCDBBB@DCBBCCA@A>ABB=AA???9>@@;9:9999%9?;?99:BBBCC9997?AA5:7:ABBC?BB@A@CBAD@ABB<A@@=@BBDCDAAAABBCCAA>>>CCAA@BCC?A>7788=;@?BAA<B;;;
@ATNG8:04922:04438
ATGGTAGCGCGACGAGCGTAGACCCAGAAGATCAGGAACTCTAGAAGAATTCAGATTTTTAACACGAGAGTAAACGTAAAAAGAAGGTTTTACAAGACTCACGTTAACAATATTGCAGCAGTACGCACACAATCGAAGCGCAGTAAGGATGGCTAGTGTAACTAGTAAGAATACCACGAAAAGCAAGAAAAAGAAGTACGCTATTAACTATTAACGTACCTGTCTCTTCCGAAACGAATGAGTACCTCTCAGACGCTCGTCCTACCATCGAATCACGAAAAGTCT
+
/::7<A@BB;;9;?=<=>?>>>@@8>>><>=<<66058=<<<CDD?BB@C?9:9?>??A.>/7/////::66717;?<;;;'/0+/)///&/<A9>@?669=;;66:B>7;;<255<==;?A9:;@AB@@@=A;9:9=>>?@BBB@D?AA@>@<0000//598:0//06836883893333&773,3CCAC+8>9=;=83228:5?3979638+..///)/8983457;7;=>7:888=:98737/777777>33289.....//586555-25873333&3889
@ATNG8:04927:04407
GATGGTAGTGTCAGTGCGCGTCGTCCAGAAGATCAGGAACTCTAGAAGTATTCAGATTTTTAACACGAGAGTAAACGTAAAAAGAAGGTTTTACAAGACTCACGTTTAACAATATTGCAGCAGTACGCACACAATCGAAGCGCAGTAAGGATGGCTAGTGTAACTAGCAAGAATACCACGAAAGCAAGAAAAAAGAAGTACGCTATTTAACTATTAACGTACCTGTCTCTTCCGAAACGAATGAGTACTATAGACTATCTGAGACTACCATCGAATCACGAAAGTCT
+
55=>:>BBBB@=;;;<==>?;;;;<8>EC?BB;;=AAD?ABB00/:18<@@7<<;9::::):8=AB@A@DDBAC<A;>><<<,00,0*000&08=:::>:;::888/76<?:@>?:?AA@ACBBCCCDCFCCC@CDCC@CBBBCCBB?B@B?@>@CCCCCCB?BBBCDD@AA>ABC=AA9992:AA;::9999%9@;99:9A@@=??8?9=@>;5;5;>BBAADEB@@A@=@=@@B=A@?:@;::AAABBBCBBBBBBCCBBBABBBB?CBBBA=A@ABBCC>CA;;
@ATNG8:04930:04392
GATGGTAGCGCATATCAGCGCAGCCCAGAAGATCAGGAACTCTAGAAGAATTCAGATTTTTTAACACGAGAGTAAACGTAAAAAGAAGGTTTTACAAGACTCACGTTAACAATATTGCAGCAGTACGCACACAATCGAAGCGCAGTAAGGATGGCTAGTGTAACTAGCAAGAATACCACGAAAAGCAAGAAAAAAGAAGTACGCTATTAACTATTAACGTACCTGTCTCTTCCGAAACGAATGAGTACTGCGTCTCACTCTCGCCTACCATCGAATCACGAAAGTCT
+
CCCC@CAAABDC@@ACDCCCCCCBB=BBB>BCCDBB8:6;AABBBEAFC?A>AAC;;:::9$;=BBCCDECCABB8A@:::::*;@<@2;;;-;AA=BCFCCCB;98:@CC@BBB?BCCCCCBBBCBBBCCED=AA@@<?BB@BB::8;AEBB?BECCBCCC@CCBBBB@BB?BB@9<<8888-8=>9888889%9><=?=@BCDBB?B?BABB7859ABAB?BCBBBCC@C?:::.;AA>AABBBBBBBBCBA@@CBBCCB@@>@CB?BCBBC@BA??::9.;@@@
@ATNG8:04931:04427
GATGGTAGTCTCAGATAGTCTATAGTACTCATTCGTTTCGGAAGAGACAGGTACGTTAATAGTTAATAGCGTACTTCTTTTTCTTGCTTTCGTGGTATTCTTGCTAGTTACACTAGCCATCCTTACTGCGCTTCGATTGTGTGCGTACTGCTGCAATATTGTTAACGTGAGTCTTGTAAAACCTTCTTTTTTACGTTTACTCTCGTGTTAAAAATCTGAATTCTTCTAGAGTTCCTTATCTTCTGGTCTACTACACTGTACTCTACCATCGAATCACGAAAGTCT
+
BAAB@CCBBBCCCCCCCBBBBCCDCBCBBC??;?@@@=@G@C@CDECCCC@CCCBB?B?CCCB?C?CCCCBCCCC?BC@@@0@@=@?AA<ABBB?BCC?A@8;;@CDI?CBCCCCCC?CCC@C?CCCCCCBC?DCDD?CBBBBBCBBBDCCAAAB?BBC@BB?A?BBBBBBCCC@CBBBB9A>B>;;::::%;BBCC>CBDBCBCCBC@CCCC3CBBCC?B?CC@CCCEB@@=@?B?CBBA>A@B@CBBBDCCCBCCCCCCCCBCC?B::9B@BBBB???:>>99
@ATNG8:04932:04397
GATGGTAGACATATCGTACTCTCTGTACTCATTCGTTTCGGAAGAGACAGGTACGTTAATAGTTAATAGCGTACTTACTTTTTCTTAGCTTTCGTGGTATTCTTGCTAGTTACACTAGCCATCCTTACTGCGCTTCGATTGTGTGCGTACTGCTGCAATATTGTTAACGTGAGTCTTGTAAAACCTTCTTTTTACGTTTAACTCTCGTGTTAAAATCTGAATTCTTACTAGAGTTCCTGATCTTCTGGGCAGACTCTCACACGCCTACCATCGAATCACGAAAGTCT
+
BBAB@BCDCBBBBBA@=B@A>?>A@CBABB;;50/0919;+/+/8//5<;7:95588A8BBAB>A=AA@=:=:69(///666'68(/3877.3///(/9938:777?BBB?B=A:;:>;:7AA;@7;;>><;=B;??>>:>?????B????@@888H==>>=AA<?<@AC@;<;??:>====5=<B<@@@@@/@??>A3;5;=====<<<1877(5887<;?;>@<>=@AA=;;=A=AAA=9:/--9949---66;;?BB@>>><>>A;>:;;=8<<<<=@A:AA@@
@ATNG8:04932:04427
GATTGCTCTGACTTCGTACTCATTCGTTTTCGGAAGAGACAGGTACGTTAATAGTTAATAGCGTACTTCTTTTTTTCTTGCTTTCGTGGTATTCTTGCTAGTTACACTAGCCATCCTTACTGCGCTTCGATTGTGTGCGTACTGCTGCAATATTGTTAACGTGAGTCTTGTAAAACCTTCTTTTTTTACGTTTACTCTCGTGTTAAAAAATCTTGAATTCTTCTAGAGTTCCTGATCTTCTGGATATGAGTGACTCGTGCTACCATCGAATCACGAAAAGTCT
+
AAC9ABACCCCCC?CCCCCCCCC@CBBBB9BE@C@CCCCCCDACDDAA?@@BAAC?B=@@BDBDBBB@BAAAAAA#;;28=991:<<<8=:8288.39A@AA?BAAABBBA?BAA>A?BBAAABBC?BBAA=@@A@???>BBABCCCAA>ABB?AA>A@BDCDCCCDC?C;;;;.;@J5;;;;;;;#;A;;;0;@>@B@B?A@;=@@>>%>00,0@:@;>@<@BBBCCC?C@C;;;CC?CCC?CBEFCCBBDAAAACBCBCCC?BABBC>AAAA<;<<.;@?@
@ATNG8:04936:04420
GATGGACAGACGTGACAGAGCGCCAGAAGATCAGGAACTCTAGAAGAATTCAGATTTTTAACACGAGAGTAAACGTAAAAAGAAGGTTTTTACAAGACTCACGTTAACAATATTTGCAGCAGTACGCACACAATCGAAGCGCAGTAAGGATGGCTAGTGTAACTAGCAAGAATACCACGAAAGCAAGAAAAAGAGTACGACTATTTAACTATTAACGTACCTGTCTACTTCCGAAACGAATGAGTAACTATGTAGAGCTCTTATACTAATCGAATCACGAAAGTCT
+
:99:@AA<A?;;=B@>ABB;;;;.5:<7@@AB:;6;5;;==9:76;;17-7<<88777'78>977=793;>=3;;77777$371758;;;+43;68222:77794949?9>9==3::;=>=<<?>?7:5;881///93796688//+.278<9999:9::968AAA9917<5;77/525::3??;678878'///658:886::9.816555089??=><:==;:;86749:>?B7<@@990/;//(...569788333751668588799;</6677777.79//
@ATNG8:04937:04400
GATGTAGCACGAGTCACTCATATCCAGAAGATCAGGAACTCTAGAAGAATTCAGATTTTTTAACACGAGAGTAAACGTAAAAAGAAGGTTTTTTACAAGACTCACGTTTAACAATATTGCAGCAGTACGCACACAATCGAAGCGCAGTAAGGATGGCTAGTGTAACTAGCAAGAATACCACGAAAGCAAGAAAAAAGAAGTACGCTATTTAACTATTTAACGTACCTGTCTCTTCCGAAACGAATGAGTACGATGAGAGAGCTCTCTCTACCATCGAATCACGAAAGTCT
+
@@A?;=A?;65A@@?BBBB?;?BB;DCC>@ACGCC@G@BB:;;9>:>D8>8/000/;;;;&;69::998BB=@@699;4:::*:;7<.55559#5<<9;696@@<9;;6;>CE@BBB?BBBBBCCFIAAAB;;:9<@@BC?AAAACCAA>A7;;;7;ABAA@@?<?ADABB?BB?B:3.3:::;39775778899%9>9<=>@<9;868)89<:9;8/989:@;;5;@@?=;;3804=?9<>>9<<?@ABBBCFC???BBBA@>?>=;;;;5;=;;;>B=AA:::5:?@A
@ATNG8:04937:04437
GATGGTAGGAGACACGTCGCACACGTACTCATTCGTTTCGGAAGAAGACAGGTACGTTAATAGTTAATAGCGTACTTCTTTTTCTTGCTTTGTGGTATTCTTGCTAGTTACACTAGCCATCCTTACTGCGCTTCGATTGTGTGCGTACTGCTGCAATATTGTTAACGTGAGTCTTTGTAAAACCTTCTTTTTACGTTTACTCTCGTGTTAAAAAATCTGAATTCTTCTAGAGTTCCTGATCTTCTGGGTGCGCTACAGTCTCTCTACCATCGAATCACGAAAGTCT
+
:?AA:=>C@BBBBBAAA@@CC@@@;;59555949999,/749)//)/79996:<559<@7A@A@<??C?@?@A>::/8A=A>+BB>A?>>)773.3894>?0387866069757555/5675;6AA:8;BBB<A=>==???====<797;<;9//)///(.3.327;;;999522'...//'.(..33333'3359=3;88;79;999+66652#2777:6;49=;;<<:977275:75779.5765'5:967;:8999;;:;;;;;;>9888/7>>=;;;.:877
@ATNG8:04943:04437
GATGGTAGGACGAGCGTCTGAGAGGTACTCATTCGTTTCGGAAGAGACAGGTACGTTAATAGTTAATAGCGTACTTCTTTTTTCTTGCTTTCGTGGTATTCTTGCTAGTTACACTAGCCATCCTTACTGCGCTTCGATTGTGTGCGTACTGCTGCAATATTGTTAACGTGAGTCTTGTAAAACCTTCTTTTTTTACGTTTTACTCTCGTGTTAAAAATCTGAATTCTTCTAGAGTTCCTGATCTTCTGGATATGAGTGACTCGTGCTACATCGAATCACGAAAGTCT
+
DCBB?CC@>@BBB@?ACCCBBBCC?CCBDC@A:?>>>;@D>B?BBBCCCC@CCCBC@BADCDB?B@CCFCAAADD@AAAA@@'A@=ABBB=BDBB@BCC?CC:;;@BBCABBCCCC@A<@@@-0-0BA=BCBB@BCCC@CCCCCCCBBDDCBCCBB?A@@<9:8:@CCCC@@@0000@CDH:C@F@BCCCBBB#AC;;;;.;BCDBBBA00,0<<<,<=@BC9;7;C@CBCCBBB?B@BBBCCC@AAC@CCCBCCCCCABABBBCCDDBBBBCB?BAAABDD>C?99
@ATNG8:04945:04402
GATGGTAGTGATACAGATCAGACACCAGAAGATCAGGAACTCTAGAAGAATTCAGATTTTTTAACACGAGAGTAAACGTAAAAAGAAGGTTTTTACAAGACTCACGTTAACAATATTGCAGCAGTACGCACACAATCGAAGCGCAGTAAGGATGGCTAGTGTAACTAGCAAGAATACCACGAAAGCAAGAAAAAAGAAGTACGCTATTAACTATTAACGTACCTGTCTCTTCCGAAACGAATGAGTACGTGTGCGACGTGTCTCCTACCATCGAATCACGAAAGTCT
+
BAFE@CBB??@CCCDBBBBBDHCCC@BBC>BACCBB?B@CCCAABB>BD?C?BCBAAAAA@(A?BBBBBBAB<=>7>@@BBBB5BA=A5;;;;*9CE=CBBCCCEB@?AACD@BCC@BBAA@CCCCCCCCCCCC?CCCC?BBBCCD@@<A?BAA>BBCCECBB?BBBCCA@CD@8789====;7===9999999%:?;?:8:BBCA?<>9>=88188<@A;<9<CBBBCB?B?CBD=B::9:BBBBBBBBACACCBBBBBBB@@<@??;?@::;<>=CC???9?::9
@ATNG8:04946:04399
GATGGTAGGAGACACGTCGCACACGTACTCATTCGTTTCGGAAGAGACAGGTACGTTAATAGTTAATAGCGTACTTCTTTTTCTTGCTTTTCGTGGTATTCTTGCTAGTTACACTAGCCATCCTTACTGCGCTTCGATTGTTTGCGTACTGCTGCAATATTGTTAACGTGAGTCTTGTAAAACCTTCTTTTTACGTTTACTCTCGTGTTAAAAATCTGAATTCTTCTAGAGTTCCTGATCTTCTGGGCTGCGCTGATATGCGCTACCATCGAATCACGAAAGTCT
+
DDCC?BCC?CCCCCCBABBBCCCDDCCCCDBB?CCCD>BB?C@BBBCCCC?BBBBC@D@AAAB@B@CBBBBABBF@@@AA@.@A=AABCC9CCCB?B??>AC>==>AA@=ABBBCBBB?B?@=A;>;;;=?>?;AA><8>>D;D<668=ABBBBAC@BBA?8839=A???@AABB8>>ADD5B6868ABCC.>=>>>3;;>>??AA;;5;>>=/>=>=B<B=CB:>>AA=;;7;=@@@@BA;;9==6=///=<<<A@@>>>?@@DD<A?>>?=BB@><<<6<<==
@ATNG8:04946:04439
GATGGTAGGTGCACATGAGTGTATCCAGAAGATCAGGAACTCTAGAAGAATTCAGATTTTTTAACACGAGAGTAAACGTAAAAAGAAGGTTTTACAAGACTCACGTTAACAATATTGCAGCAGTACGCACACAATCGAAGCGCAGTAAGGATGGCTAGTGTAACTAGCAAGAATACCACGAAAGCAAGAAAAAGAAGTACGCTATTACTATTAACGTACCTTTCTCTTCCGAAACGAATGAGTACGAGAGTCAGAGCAGAGCTACCATCGAATCACGAAAGTCT
+
//9:4:/;8:BB=<==>CDBB@@;;4:496455<<A?B@DCBCBCCACC?B<?@@999999%9?ACA@ADDDCCC>CBBB@@@0@A<A2999.;CC@DCCDDDD;::;?BB?CCCABBBABBCBCCDDDBBBCACCBB?BBBBBBBB?B?BAA>ABBCCDCC?CCCACA?BB?@@?287;<;3=9929>@@A2@C@E???DCFAA>@>===5:5:=A;;5;;0;C;;5;<@BE@DCB@CCCCAABCBDA@@D@@@BBCCBBABBB@BAAAC@AAA=766(7989
@ATNG8:04908:04470
GATGGTAGCGCGACGAGCGTAGACCCAGAAGCATCAGGAACTCTAGAAGAGTTCAGATTTTTAACACTGAAGAGTAAACGTAAAAAGAAAGGTTTATCAAGACTCACGTTAACAATATTGCAGCAGTACGCACACAATCGAAGCGCAGTAAGGATGGCTAGTGTAACTAGCAAGAATACCTCGAAAGCAAGAAAAAGAAGTACGCTATTAACTATTAACGTACCTGTCTCTTCCGAAACGAATGAGTACTATGTAGAGCTCTATACTACCATCGAATCACGAAAGTCT
+
4444.4444;4;5;;5565955555)5<<8;;777//)/5855///9)////144443333$363//9//(/8///:28999999,8=?-8133(/:660////8889:6:59;3///*/...959@A999ABBBC?CBBC@BC:9:@@@3:5:99=AA989AAB?BBCBBB?BA?888=>>?AE;;;::=====.:;75557555=?:?:@<<<16/5:?>=;>?9:;@A?B?CCE<@@B@BBBBBBC:::BBBBBBBABCCF?>?A>9=888<8<=AACED?CBAA
@ATNG8:04918:04469
GATGGTAGATATATGCACGCTCTACCAGAAGATCAGGAACTCTAGAAGAATTCAGATTTTTAACACGAGAGTAAACGTAAAAAGAAGGTTTACAAGACTACACGTTAACAATATTGCAGCAGTACGCACACAATCGAAGCGCAGTAAGGATGCTAGTGTAACTAGCAAGAATACCACGAAAGCAAGAAAAAGAAGTACGCTATTAACTATTAACGTACCTGTCTCTTCCGAAACGAATGAGTACACATCGTCGTGTCGTGCTACCATCGAATCACGAAAGTCT
+
:>=>@BCBCBB@?>;;A?666==BC@CBD?@@AB;;7;=???::9A<AB@C?BDA::999(938/////6699926899999'49.4.55)55/)/////////5.5.4;699:7<;<<::;>>?;<@696;5=000*/9777;<<7>8=/0/;999;==8::8833-3;689958///;1866(/3333$3;6<8=8@;;89.2+256616977::929;4448838498:1:3304:9;;=<<:BBBAA555:;::;;:;::6:733:89;>>377.7>=;
@ATNG8:04923:04475
GATGTAGAGTATCATGTGTATCTCCAGAAGATCAGGAACTCTAGAAGAATTCAGATTTTTTAACACGAGAGTAAACGTAAAAAGAAGGTTTTTTACAAGACTCACGTTAACAATATTTGCAGCAGTATGCACACAATCGAAGCGCAGTAAGGATGGCTAGTGTAACTAGCTAGAATACCACGAAAAGCAAGAAAAAAGAAGTACGCTATTAACTATTAACGTACCTGTCTCTTCCGAACGAATGAGTACACACTCTCATATGACACTACCATCGAATCACGAAAGTCT
+
BBBDCBBBBBCCCBBBCECCBBBB?BDB?BCCBBB?B?AABDDBC?CC>A=@@@===@@@(@@DCCCCCCCBBB>BCCCDDD1CB<B29::::$;<<>>>C>BBD998:?A?<A99:7:BBDEBBACCBBBBBDD?CCEE?BBDCBB??;>=@?A;ABBDCCDD?BBBBBEDAA?BCA1888888-8<<9999999%9?;?:79BBB?A4959AAC<?>?DCBB?BBBBBCC@C@CA?A@@<@BBBBBBCCCBABBBBBBBCBBBCCAA?ABBBC?CBCCBBB:A:;;
@ATNG8:04932:04444
GATGGTAGTGATACAGATCAGACACCAGAAATCAGGAACTCTAGAAGAATTCAGATTTTTAACACGAGAGTAAACGTAAAAAGAAGGTTTTACAAGACTCACGTTAACAATATTGCAGCAGTACGCACACAATCGAAGCACAGTAAGGATGGCTAGTGTAACTAGCAAGAATACCACGAAAAGCAAGAAAAAGAAGTACGCTATTAACTATTAACGTACCTGTCTCTTCCGAAACGAATGAGTACGTGTGCGACGTGTCTCCTACCATCGAATCACGATAGTCT
+
44==8=><@<=CBAAAA;96<<B:;15@@<6BDCB@C>@@@@??@=?@<@<?@?@@EKE3D@CAA??>BCDDH>B???BBB3BC=?3777+3?A?@AA=>>>56159;<5A;;88@A@><>>DD???DA>>8>ABB>@>>;;9;;5:4;9=:>>>>A@@?;;:;98966706::7==8776(668157666(5=9<665AA>>@3818=>>8=9=?><=8=>>=====A=A==6=//*/66=8<<?::;?AAA@@>>>>>B=B;;5;888=8<;;;ACB>>;;;
@ATNG8:04944:04460
GATGGTAGATACTCGCTGATACACCCAGAAGATCAGGAACTCTAGAAGAATTCAGATTTTTAACACGAGAGTAAACGTAAAAAGAAGGTTTTTACAAGACTCACGTTAACAATATTGCAGCAGTACGCACACAATCGAAGCGCAGTAAGGATGGCTAGTGTAACTAGCAAGAATACCACGAAAGCAAGAAAAAGAAGTACGCTATTAACTATTAACGTACCTGTCTCTTCCGAAACGAATGAGTACACATCGTCGTGTCGTACTACCATCGAATCACGAAAGTCT
+
444526>?BBBCCCCCGELHDC;::8;AA=ADBC@@<@=AACCCBB?BB?B>BBA>>>>=2>?BBCBACAAAAA;BBBBBBB5A?=?5;::9*;BB>BCCCCCC;99;ACCABBC?BBCCCCCBBCADDDDCC?CCBB?BBBBCC@@<A=A@@>@CCDCCCB?BBBCCA?AC>BAD>????=5?=<:?BBBB3CB@C?>>CCC@@887:@@@6;69=BAA?ACABABB?C?CDD@D9999BCCCCBAACCCD???AAACC?@ACDC?BBAAA?A@AC@@@9@@@@
@ATNG8:04944:04468
GATGGTAGATACTCGCTAATACACCCACGAAGATCAGGAACTCTAGAAGAATTCAGATTTTTTAACACGAGAGTAAACGTAAAAAGAAGGTTTTTACAAGACTCACGTTAACAATATTGCAGCAGTACGCACACAATCGAAGCGCAGTAAGGATGGCTAGTGTAACTAGCAAGAATACCACGAAAGCAAGAAAAAGAAGTACGCTATTAACTATTAACGTACCTGTCTCTTCCGAAACGAATGAGTACATAGATATACGTATAGCTACCATCGAATCACGAAAGTCT
+
??CC@DDCCCCCC@@>00)//9/5:)5;9@=@DCCBB@B?CAA?AAA?AA>B?BBBBAAAAB)A?BC>??BBBBBB=A@9::::*:@;@5;;;;*;CF@DCCCFHEBB?@=?@;=00,0@@@ECCEDECCBBBBC?CCBB?BBCB@??@<@=@@A>AEBBC@AC?BABBBB>782:?>9>=:99,7==8<=>>?.;A=A>@?BCC==:=8====5;5;;@::6:AA@ABC?B?CBC=A??<@CFCCCCBAAACCCCCA?===AAAAAA<A@;;<<@@ABA@@8@777
@ATNG8:04946:04440
GATGGTAGTGTGTCTCTGAGAGTAGTACTCATTCGTTTCGGAAGAGACAGGTACGTTAATAGTTAATAGCGTAACTTCTTTTTCTTTGCTTTCGTGGTATTCTTGCTAGTTACACTAGCCATCCTTACTGCGCTTCGATTGTGTGCGTACTGCTGCAATATTGTTAACGTGAGTCTTGTAAAACCTTCTTTTTACGTTTACTCTCGTGTTAAAAATCTGAATTCTTCTAGAGTTCCTGATCTTCTGGGATGTGTGCGCAGTGCCTACCATCGAATCACGAAAGTCT
+
78//)////9///66>>>A66665////////)/:;;5=>;>9;?A@9:67<@<?;6;5;555.549;<<=65.59499999(555)54;;2;955.59<.567<;;;??:?CAABCCC=@@@=@6<:BAAA;:4:@=@;AAB?A@AB@@@ABB@BB?@@A?BA>A=@B@@ACBCB>@;;;;.9;>299ABA.99@@@,000//////;7<@@@+?;;66164;@7;;:4449.4.4;:99=.4999,9:99=AB@>>>00//)/995;>>>C:ABCCBB@<AABC
@ATNG8:04948:03881
GATGGTAGCATCATGCATATCTCACCAGAAGATCAGGAACTCTATAAGAATTCAGATTTTTAACACGAGAGTAAACGTAAAAAAGAAGGTTTTACAAGACTCACGTTTAACAATATTGCAGCAGTACGCACACAATCGAAGCGCAGTAAGGATGGCTAGTGTAACTAGCAAGAATACCACGAAAGCAAGAAAAAGAAGTACGCTGTTAACTATTAACGTACCTGTCTCTTTCCGAAACGAATGAGTACTGCGTCTCACTCTCGCCTACCATCGAATCACGAAAGTCT
+
55>>:<<666;?;=B=BCDAAABCC>A;;7;BAABA>B@CBCBA984:A6=7ABAA@CCC1C?CBBABBCBBBD8@@000000#0/)/5<<</=/626<<@@@@;;;0;=CA=@AB?AA@?@CBCCDFFCDDDD@CC@?>@@A@@AAA<@=@BB?BCCBBBBB@CBBBCC?BB>988188<;;3=9939@@@A2AC?BAA@AAA;;5;;@DBC=B=B@@@@=A=<<;777*87<<>7?;;5;>>>>>???@A?>>>@??@A?@>9>::7:>>>B=;;;A>>?8??>=
@ATNG8:04951:03848
GATTGCGTGAGAGAGAGACCCAGAAGATCAGGAACTCTAGAATAATTCAGATTTTTAACACGAGAGTAAACGTAAAAAGAAGGTTTTACAAGACTCACGTTAACAATATTGCAGCAGTACGCACACAATCGAAGCGCAGTAAGGATGGCTAGTGTAACTAGCAAGAATACCACGAAAAGCAAGAAAAAGAAGTACGCTATTAACTATTAACGTACCTGTCTCTTCCGAAACGAATGAGTACACACTCTCATATGACACTACCATCGAATCACGAAAGTCT
+
BBD@BB;:<DDBBBDCC;;;)5::5<=CBBB?B@BBBBC;:6;@=>8<?@89888$75<?BCBBCBAAA<ABAAAAA3??8=3:::+9@@:???;>>>>>=A=AA<;;;<???AAA@@@@?;;===@<@@??<>>>@B@8758=B==:=?;;;@BE=A>>>CC?BB?CBB:>>8888+89816=<==/8:4:A>=>>;;;7:7:BAA<A<A?::;=CA@@@?>:?=AAA9;?@?B@@@000//;:AA@;;;AAAACD;;;A<?;??A>ADCCBBB=BBBB
@ATNG8:04956:03840
GATGGTAGGCGAGAGTGAGACGCAGTACTCATTCGTTTCGGAAGAGACAGGTACGTTAATAGTTAATAGCGTACTTCTTTTTCTTTGCTTTTCGTGGTATTCTTGCTAGTTACACTAGCCATCCTTACTGCGCTTCGATTGTGTGCGTACTGCTGCAATATTGTTAACGTGAGTCTTGTAAAACCTTCTTTTTACGTTTACTCTCGTGTTAAAAATCTGAATTCTTTCTAGAGTTCCTGATCTTCTGGATACACTCATGTGCACCTATCATCGAATCACGAAAGTCT
+
BCBC>@AC=@@?D@@=AAAB0//<<<BBCCBB?BBBB>CBAE?BBBBDBC@9;;BC@C?BBBB@B@BBBCCCA:A>BBBBA/??=3=:977+3?AC?BBB>??5:9?A@@????CCCA=:=AA7;7;@@@AA?@<@A=<:=<<A=;=>AAAAAAA>><>>=<@A:=:=BBAA???@8<==<=2=<A:>>>>>/=@///)/88///898=8:===,;///=6=6AAA:@@@@9899=,//;367-//=7=<=>>;;;???>>>;;7;@A>;:;;=7====;;;16669
@ATNG8:04956:03876
GATGGTAGCACACGAGATCTCATCGTACTCATTCGTTTTCGGAAGAGACAGGTACGTTAATAGTTAATAGCGTACTTCTTTTCTTGCTTTTTCGTGGTATTCTTGCTAGTTACACTAGCCATCCTTACTGCGCTTCGATTGTGTGCGTACTGCTGCAATATTGTTAACGTGAGTCTTGTAAAACCTTCCTTTTTACGTTTACTCTCGTGTTAAAAATCTGAATTCTTCTAGAGTTCCTGATCTTTCTGGCGCTCTGTCACGTCTGCTACCATCGAATCACGAAAGTCT
+
??BB>BBCBBBDBBBCCCDCCCCCBCBBBC;;595995'5<7A:CCBCCCC@CBBBB@C@CBBB?B?CBCBCCC:933333&3>8<<<<<=,>D@@=@=<89869??ACC?DDBBBBBB?BB@<@=@>>=A?>95;;//-/@>>>=>AAAAABBB??:?@@<AA<A<A>>>AABAA<>?>EK6?9=7<18878(8@::;3;?>==>@>>==CDDD/A=>>K7;7;A=>>>@;;;=C<>>>>>?@3;;>:===<===@?@@@6///<<<<:=?=>>;>@@@CCC=C@;;
@ATNG8:04958:03850
GATGGTAGCGAGCGAGTGTGTATACCAGAAGATCAGGAACTCTAGAAGAATTCAGATTTTTAACACGAGAGTAAACGTAAAAAGAAGGTTTTACAAGACTCACGTTAACAATATTGCAGCAGTACGCACACAATCGAAGCGCAGTAAGGATGGCTAGTGTAACTAGCAAGAATACCACGAAAGCAAGAAAAAGAAGTACGCTATTAACTATTAACGTACCTGTCTCTTCCGAAACGAATGAGTACGTGTGCGACGTGTCTCCTACCATCGAATCACGAAAGTCT
+
55=B:=BB@@@AAAAA;;59B@?AB<ADIAECBB@@=@:;:DCBBD@BB>?=>ABAABBB0B=BCCHCHHCBBA=BBBEMMM5BB?A5;;;4;CC@CCCCCBB@@=@?BB?CCC@BBA@AAABBBBCCCCCC?BC;;8;BBA@A@B>B@CAA?ABBCBCCD@BBCC@@;;929AA3::@@@;?==9:::99(7@>A799BCCBB@B?AAAB<?=;@B;;9;BBBBFD@D@DCC?DAA?A@@@???BAAAAACCB???BBAB>BBA>BBAAB@?;@A;;:0;;::
@ATNG8:04958:03888
GATGGTAGCATCTTGCATATTCACCAGAAGATCAGGAACTCTAGAAGAATTCAGATTTTTAACACTGAGAGTAAACGTAAAAAGAAAGGTTTTTTAACAAGGACTCAACGTTTAACAATATTGCAGCAGTACGCACACAATCGAAGCGCAGTAAGGATGGCTAGTGTAACTAGCAAGAATACCACGAAAGCAAGAAAAGAAGTACGACTATTAACTATTAACGTAACCTGTCTCTTCCCGAAACGAATGAGTACGAGAGTCAGAGCAGAGCTACCATCGAATCACGAAGTCT
+
--6636--->=@@8;;9=99.555.5554954:;;3:5:;:@?@B?AA=@:===77777$/)/9/////99778.3333>;>)>=928599:99%:499(-(-6---(....'.0564666+2552556698677222?6>??@=888;;;;;6;:=<C?B887>?>=;>>>?9939A<@@@<;;===4<8817<<</9:4:?<<;;;==@;A>===>=C:77//(/3/--6///(.3,...'27728;;822222255667778:::>555::05596503337..).668
@ATNG8:04960:03843
GATGGTAGACATATCGTACTCTCTGTACTCATTCGTTTCGGAAGAGACAGGTACGTTAATAGTTAATAGCGTACTTCTTCTTCTTGCTTTCGTGGTATTCTTGCTAGTTACACTAGCCATCCTTACTGCGCTTCGATTGTGTGCGTACTGCTGCAATATTGTTAACGTGAGTCTTGTAAAACCTTCTTTTTACGTTTAACTCTCGTGTTAAAAATCTGAATTCTTCTAGAGTTCCTGATCTTCTGGGTGCGCTACAGTCTCTCTACCATGAATCACGAAAGTCT
+
DBBB?BCCCDC@@@BDDDDEFAAACCCCCBBB?BBEE=@?=@=@ABBBBC?CAAAB>B>BBCC@B?BBBBB@@?>;=?8<=:??8?AAA=BC>><>B@;@@,/0/8995:=B888?>;@==9=<==<??>>>:>>>><>ABB????A>>>?><<;8;::58818=@AA>>>A>=8=;;;;/::=98////(/<///)/(/88999=:;4:8:7)79:;A:=:>?<??BAA>>;><AB>>>A<>>??9<=<@:9:A@;;;@@AAA==:=8:<7,,,,,,9-7666
@ATNG8:04961:03875
GATGGTAGCGAGCGAGTGTGTATACCAGAAGATCAGGAACTCTAGAAGAATTCAGATTTTTAACACGAGAGTAAACGTAAAAAGAAGGTTTTACAAGACTCACGTTAACAATATTGCAGCAGTACGCACACAATCGAAGCGCAGTAAGGATGGCTAGTGTAACTAGCAAGAATACCACGAAAGCAAGAAAAGAAGTACGCTATTAACTATTAACGTACCTGTCTCTTCCGAAACGAATGAGTACGATGAGAGAGCTCTCTCTACCATCGAATCACGAATGTCT
+
BCBB@BCBBBB;9;BBCCLCCCBCB@CDD@CCCCBB?B>BBCCCCC?BB?B?CAB;;;;;*;>AAAGDCCBDDD>CA@AAAA0@C;?2999.;DDBECCCCCC@?>@@CC@CCC?BBCCDCCCABBBCCCCDACIBA>ABBBBCCB@C@CCC@CDDCB@A@@CBCBCB???<?BA=AA988*:?>;@@AA6AC?B:99CCCBB@B@BCCC>A>=BCCB@BCA@@CC@C@BBA<ABB?BBCCBBBCCBBBBBBBCBB@B@???<<7<=8:@<AABBA@=@C;;:
@ATNG8:04964:03872
GATGGTAGCGCACACATAGATACAGTACTCATTCGTTTCGGTAAGAGACAGGTACGGTTAATAGTTAATAGACGTACTTCTTTTTCTTGTCTTTTCTGTGGTATTCTTGCTAGTTACACTAGCCATCCTTACTGCGCTTCGATTGTGTGCGTACTGCTGCAATATTGTTAACGTGAGTCTTGTAAAACCTTCTTTTTTTACGTTTACTCTCGTGTTAAAAATCTGAATTCTTCTAGAGTTCCTGATCTTCTTGGATAGCGACGCGATATACTACCATCGAATCACGAAAGTCT
+
::>>466>>>CB@<<9696<::99;555:<44.4444)4<.55.555997A)////)/5;39904./)/////7777=5:;=<;':?45/::::000/6:3;/834<4888<@C?BBCHBBCCAAAA@C@CCCBAAAFACCCB@BABBBBCBBBCCCBBB@=A;;6;D?C@DCABBCEBB?A@@@@3@<A<;;;;;;;#;A;;;09>GCBCCBAA5;;;;*:BBBBACABC@BBAAB;;8;>ABCBAA>@@7;6;ABBA;;;BBBCCHCCDBCC>BBBBA?AAAB;;;0;@@A
@ATNG8:04968:03853
GATGGTAGCTCACGTACGTCACACGTACTCATTTTCGGAAGAGACAGGTACGTTAATAGTTAATAGCGTACTTCTTTTCTTAGCTTTCTGTGGTATTCTTGCTAGTTACACTAGCCATCCTTACTGCGCTTCGATTGTGTGCGTACTGCTGCAATATTGTTAACGTGAGTCTTGTAAAACCTTCTTTTTACGTTTAACTCTCGTGTTAAAAATCTTGAATTTCTTCTAGAGTTCCTGATACTTCTGGTATTGAACTAGTGTACTACTACCATCGAATCACGAAAGTCT
+
44<>7;;BB@;9::;////:9>?A:;9::99999*5<6;6=@;>99;4:?::9.929544.57;::<9555545999*59.54444)4:;<<9<<;<?;7;;==00,////33==6:@B=@<9999=<:=599AA5:::==@@@A@@@@?=795:7:5:9262799777:55+22222&206+22222$27666/64889955755-2252$255.22+22'.529//-7--).38885555)..3.3222..(/86669767;;<???=@;==@;==855591///6
@ATNG8:04970:03854
GATAGTGATACAGATCAGACACCAGAAGATCAGGAACTCTAGAAGAATTCAGATTTTTAACACGAGAGTAAACGTAAAAAGAAGGTTTTACAAGACTCACGTTAACAATATTGCAGCAGTACGCACACAATCGAAGCGCAGTAAGGATGGCTAGTGTAACTAGCAAGAATACCACGAAAGCAAGAAAAAAGAAGTACGCTATTAACTATTAACGTACCTGTCTCTTCCGAAACGAATGAGTACGTGTGCGACGTGTCTCCTACCATCGAATCACGAAAGTCT
+
BBCCBBBBBDDDDCCCBBBBCDACCC@CCBB99;;@CCDACCD@CC>A<ABCAAABB+;@BCCBCDEBBBB>BBBBDDD5BB@C@CCC;CCC@CCBBCCCCC@D@@@>@BC@CCDCCBBBCCCCCCCCD@CBAA?BBDBBBBB?B@CCB@BBBBCCCD?AACCCC?BB?BAA9::ABA;?::3999999%:>;>979BCCCA5855<>>.836<BBC@C@@@CBB?A=::9.7871877ACCB???BBBDDBBBB?888=B@?<=;;;>;>>AA:::5:???
@ATNG8:04976:03859
GATGTAGAGAGACTGTAGCGCACCCAGAAGATCAGGAACTCTAGAAGAATTCAGATTTTTTAACACGAGAGTAAACGTAAAAAGAAGGTTTTTACAAGACTCACGTTAACAATATTGCAGCAGTACGCACACAATCGAAGCGCAGTAAGGATGGCTAGTGTAACTAGCAAGAATACCACGAAAGCAAGAAAAAGAAGTATGCTATTAACTATTAACGTACCTGTCTCTTCCGAAACGAATGAGTACTATGTAGAGCTCTATACTACCATCGAATCACGAAAGTCT
+
CC=BACCCCCCBDCBCCCCBC999::CC@CBBCBC@B@BCBBBBC?BB=A=ACCAAAAAA'A?BCCBBBCBBBC>CCABBBB2AB?B>BBBB2BCCBCCCBBBBBC?C@CG@BBB?BBCCCCCCCCCCCBBBC?BBBB?BACCBBBB<?<?BB?BCCCCCBA?AAA@A@@BB?AAA;??AAA<BAA=@BBBB3BC@BBBBBCBCB8:7:AAA1618>B?@=@BAAABB?B?BCC=BAA>ABFCCCAAAABBDCB@@>>>A@@@BAB=??@@@<@?:::00+0000
@ATNG8:04982:03878
GATGTAGCATCATGCATATCTCACCAGAAGATCAGGAACTCTAGAAGAATTCAGATTTTTAACACGAGAGTAAACGTAAAAAGAAGGTTTTACAAGACTCACGTTAACAATATTGCAGCAGTACGCACACAATCGAAGCGCAGTAAGGATGGCTAGTGTAACTAGCAAGAATACCACGAAAGCAAGAAAAAAGAAGTACGCTATTAACTATTAACGTACCTGTCTCTTCCGAAACGAATGGTACAGAGAGTACGATATGTCTACCATCGAATCACGAAAATGTCTC
+
>>BBBBBCCCCCABAE;99CCDEE?BBC?CDCCAB@C@CDCCAAC?AA?A?CCCAAAAA1@>BBBABBDB?>?8>A=?@@@1@D@A6;;;6;CCADCCFCCD:99;ABCACCC@BBCCBCBCCCCCCBBBC?CCDD?BBCCA@@B=B?C??>@BDCDCCA?ABAAAC@CC?888288<=;3==>;999:9:%9=;>949?;==A16127==,6.5=B;;7;BAAACC@C?ACD>C??<=B@CDCBBBCAAACCCAAACCBBBBB799A??;?B@@=<=:+..,,*5
@ATNG8:04985:03884
GATGGTAGTGTGTCTCTGAGAGTAGTACTCATTCGTTTCGGAAGAGACAGGTACGTTAATAGTTAATAGCGTACTTCTTTTTCTTGCTTTCGTGGTATTCTTGCTAGTTACACTAGCCATCCTTACTGCGCTTCGATTGTGTGCGTACTGCTGCAATATTGTTAACGTGAGTCTTGTAAAACCTTCTTTTTACGTTTACTCTCGTGTTAAAAATCTGAATTCTTCTAGAGTTCCTGATCTTCTGGAGATACACATGATATCTACCATCGAATCACGAAAGTCT
+
;@BC9<@C@@@@;;<<<>?BBBCDBBA@@B@@>@CDC>BB?B@CCCCB@@<@BBBBACBKHFL>A=ABBBAAACC@BB@A@0@@=@BEF?DDEE?CCDAIH@BAACCC@CCDDCCCC@BCB@B@CCDBAB@B@DBCB?CCBBBBBBCBBDDBBBD@CBB@BB?C?BBAA@@AAA?BBBDD9A;@;;;<<;*;A@AB>AACEFBCBA@5;;;;*;ABDC@B>BD8;;AABBB?C@ECA;;;?BAC?CABBAACCCBBDDEBDDBB@C@@@C?BABBBBB<B;;;
@ATNG8:04987:03868
GATGGTAGTATAGAGCTCTACATAGTACTCATTCGTTTCGGAAGAGACAGGTATGTTAATAGTTAATAGCGTACTTCTTTTTCTTGCTTTCGTGGTATTCTTGCTAGTTACACTAGCCATCCTTACTGCGCTTCGATTGTGTGCGTACTGCTGCAATATTGTTAACGTGAGTCTTGTAAAAACCTTCTTTTTACGTTTACTCTCGTGTTAAAAATCTGAATTCTTCTAGAGTTCCTGATCTTCTGGGCTGCGCTGATATGCGCTACCATCGAATCACGAAAGTCT
+
A@BC@DCBBBB;:;B<BBCB>CCECCCCCC;::;ABA<BB?A?;:;ABAA?AABBB@B@BBBB?A=AABBBBBBB=??=<<'?;4?A@@7@BBC@CCC@CD=999A@A>?A@AAAAA;D>>:=8;99;>;;;=F@@?<AAAAA@?>?@AA@>>>>8<==9=?;?=?@@A????A<>88888(84:488888(8@<<=3::;;>BB@??;>?>>/>===><><?@=A;;;???=A=@?>==A<666@69///:===AAA@>>>@BAA<=>>>>:=>AA@@A9@;;;
@ATNG8:04990:03842
GATGGTAGATACTCGCTGATAACCCAGAAGATCAGGAACTCTAGAAGAATTCAGATTTTTAACACGAGAGTAAACGTAAAAAGAAGGTTTTACAAGACTCACGTTAACAATATTGCAGCAGTACGCACACAATCGAAGCGCAGTAAGGATGGCTAGTGTAACTAGCAAGAATACCACGAAAGCAAGAAAAAGAAGTACGCTATTAACTATTAACGTACCTGTCTCTTCCGAAACGAATGAGTACACATCGTCGTGTCGTGCTACCATCGAATCACGAAGTCT
+
;;BB@BCDCCCDDBBBCCC99;9F@GBA?BDDDBB?C@CCBCDCC@CC@B@BCBBBCDD1D?BAABBCBB?>>5==@@@@@2A@;A5;;;6;CC@CBBBCCCCC?C=AA@DCB?ABBBCCCCCDCCCCBBB?CBBB?BABBABAB>C?BCC?CCBCCBBB?BBBBBB?BC@AAA>AA@AB=BAA;99999.8><A866AAAA@<A<>=>>7:4:AABB?BBBBBDD?B?BBC>BBB>@@CCCCCCAAAAA?BBBBBBBAAABBC@BBBBB?BAAABB?BA??
@ATNG8:04991:03881
GATGGTAGCAGACGTGACAGAGCGCCAGAAGATCAGGAACTCTAGAAGAATTCAGATTTTTAACACGAGAGTAAACGTAAAAAGAAGGTTTTACAAGACTCACGTTAACAATATTGCAGCAGTACGCACACAATCGAAGCGCAGTAAGGATGGCTAGTGTAACTATCAAGAATACCACGAAAGCAAGAAAAAGAAGTACGCTATTAACTATTAACGTACCTGTCTCTTCCGAAACGAATGAGTACGATGAGATCTCGTGTGCTACCATCGAATCACGAAAGTCT
+
//<<49>AABCCBBBBB@@@@CCCB@BBB@CDCBBB?B=@AA9:9C?AA8:39>883777$84973888::;<=188=====,>@=>4;;;-;BB?BBBBBCA;;755:<8ABB?BBCBBBCCCCCCBB;;;?BB;;8;AA@@:::=B?BBC?CBB;;;BD?ABBAAB?BD?BBC<@=BBB>BAA>A@@@@2@@??>==B???D<A:>>??<@<@@C@?;>>:::AB?E?BBB>CBB@CBBBBCBBBBAA?>:<==789===@??;====>=BA@?BCD>E@@@
@ATNG8:04995:03841
GATGGTAGTGTCAGTGCGCGTCGTCCAGAAGATCAGGAACTCTAGAAGAATTCAGATTTTTAACACGAGAGTAAACGTAAAAAGAAGGTTTTACAAGACTCACGTTAATAATATTGCAGCAGTACGCACACAATCGAAGCGCAGTAAGGATGGCTAGTGTAACTAGCAAGAATACCACGAAAGCAAGAAAAAGAAGTACGCTATTAACTATTAACGTACCTGTCTCTTCCGAAACGAATGAGTACGAGAGAGCACACGTGTCTACCATCGAATCACGAAAGTCT
+
//7749>@@A@??;@CC;;<DBBBB?;;;=?AAB@A<@5;;@<;:A=@B5917??99999)9287=?>=AA>??8?>?@@@@0@A=A5;;;.;AA=BBAA@BBCC@CABB?BBB=@ABABBCCDCCCCBAA@>@@AC8;;CAAB??=@@C@@=@AAABBDC@CBBCBB?BB?BAA>AAABE>BBC??????,=A>888BFAAAC:=688??<@<?@A;;9;AACBBC?B?BBD>CCC?BBB??@CBBBBC?;>BDCBBBB@@@??<>>>>B=AAAABCF>C:::
@ATNG8:04995:03860
GATGGTAGAGTACAGTGTAGTAGACCAGAAGATCAGGAACTCTAGAAGAATTCAGATTTTTAACACGAGAGTAAACGTAAAAAGAAGGTTTTACAAGACTCACGTTAACAATATTGCAGCAGTACGCACACAATCGAAGCGCAGTAAGGATGGCTAGTGTAACTAGCAAGAATACCACGAAAGCAAGAAAAAGAAGTACGCTATTAACTATTAACGTACCTGTCTCTTCCGAAACGAATGAGTACTGTATCTATGTGTGCGCTACCATCGAATCACGAAAGTCT
+
CDCC?B@AA@==?996=BECCAA@A;9955<956@A9@<@@@::9E=???A478777777'7,33::==<:>=?57799999(9;5;;@@@2B?CBCCCBCCC;;8;@BB?CEC?@ACBCEGDDCBCBCCBB?BCBB@BBCDECDB?B?B;:7;CCBCBBB>AABBBB?BB?BCC??>>AA9?9949AAAA2AB<?;???>==>1817887395:ABBB@BB@??BB?B=BCE>ABA>AABBABABBBCECCBCBBBAB=@@>>><>>@>B=A???BCC<AB@?
@ATNG8:04997:03888
GATGGTAGCTCACGTACGTCACACGTACTCATTCGTTTCGGAAGAGACAGGTACGTTAATAGTTAATAGCGTACTTCTTTTTCTTGCTTTCGTGGTATTCTTGCTAGTTACACTAGCCATCCTTACTGCGCTTCGATTGTGTGCGTACTGCTGCAATATTGTTAACGTGAGTCTTGTAAAACCTTCTTTTTACGTTTAACTCTCGTGTTAAAAATCTGAATTCGTCTGAGTTCCTGATCTTCTGGCTCTCGTAGACAGATACTACCATCGAATCACGAAAGTCT
+
69>C:>ABABB@;;;>;;<CCCCDCEDABBBB@BBDE?FE@C@;;:A@AB@BBBBB?B=;;:A=A=AABBBAAAA=??>>>.<@8=999,3;9<4>:<<@B?A@@@:949??@@>>>=;8818:==>;;9::<?@@A=???AAAA@?>>@@>>=>:;;;5;>:>=ACBA@@?DD=AAADD6@:>8<6@@@,;<9;;--*-7---99-/)/676)66::A9>9>A@88:@AC;A<@@>>>@=@>><>???B<<;?@@@BAAA@@@@=A@@>>:>>>>DFD?DCBA
@ATNG8:04948:03930
GATGGTAGGACGAGCGTCTGAGAGGTACTCATTCGTTTCGGAAGAGACAGGTACGTTAATAGTTAATAGCGTACTTCTTTTTCTTGCTTTCGTGGTATTCTTGCTAGTTACACTAGCCATCCTTACTGCGCTTCGATTGTGTGCGTACTGCTGCAATATTTGTTAACGTGAGTCTTGTAAAACCTTCTTTTTACGTTTACTCTCGTGTTAAAAATCTGAATTCTTCTAGAGTTCCTGATCTTCTGGGCAGACTCTCACACGCCTACCATCGAATCACGAAAGTCT
+
C;@;8<<=8<:::::::<<=>=??=;;59<;;6?<@<8;;5@5:>>@==<156;;;6;:?;;@9B496?99=5655;<>>>*6626<<>6==BB4:6<=<=@999??@=BB@@@AAB@;;;@C?BB@@@@@@?CCCC@CCCBBB@:99@?<@D>=9>:99)4:383:;:;;<;;;9=99;;095:79;;??0?ECCH?C;;;;:?=>=:=>>>,@995=8=8@B=>>??:99;@:??>==?49:99.9@@@@ABBC@@@C::8:AA?ABAA@=@?@?@AA8ABBB
@ATNG8:04956:03924
GATGGTAGTGTGTCTCTGAGAGTAGTACTCATTCGTTTCGGAAGAGACAGGTACGTTAATAGTTAATAGCGTAACTTCTTTTTCTTTGCTTTCGTGGTATTCTTGCTAGTTACACTAGCCATCCTTACTGCGCTTCGATTGTGTGCGTACTGCTGCAATATTGTTAACGTGAGTCTTGTAAAAACCTTCTTTTTACGTTTACTCTCGTGTTAAAAATCTGAATTCTTCTAGAGTTCCTGATCTTCTGGGATGTGTGCGCAGTGCCTACCATCGAATCACGAAAGTCT
+
////)/9<;>995;555<://///-777////)/333(4<5<9=CCCDDD@@AAAB=CACB=>7;7;;;:555.5>5<<=<<(555)545;1<<==8<<>7;;266;@BC@CEHLB;;;8;;;@C@CCBBBBAA=@BBA?BCCACAAABCEBBCDBB>BBB@CFAG@BABCBBCCC>B;;;;;*;>C=BBCCC5AACCF?C;;;CCCAA@=AA@A,@;;;;6:?BE@;;;;;;C=@=ACAABB?B@A@9>000A>A@@@@@@@B@BCB@CCCCC@BCDCGIH?HJBB
@ATNG8:04960:03891
GATGGTAGTAGTACACTAGTCATACCAGAAGATCAGGAACTCTAGAAGAATTCAGATTTTTAACACGAGAGTAAACGTAAAAAGAAGGTTTTACAAGACTCACGTTAACAATATTGCAGCAGTACGCACACAATCGAAGCGCAGTAAGGATGGCTAGTGTAACTAGCAAGAATACCACGAAAGCAAGAAAAAGAAGTACGCTATTAACTATTAACGTACCTGTCTCTTCCGAAACGAATGAGTACTGTATCTATGTGTGCGCTACCATCGAATCACGAAAGTCT
+
;<CC<B@BABBBDCCCCCC;99444.4;;6<====>8<166<::99444.439;444;::':5:545:::=:99499::==>+;;6;.555&5;>7=;666;;;@>??CC?@AE@BAABBCCCCBBBBBBBCAHBBC@BCA@A;::6;>A?@:@;;995;?>?@?BBA>BB?AA<8==888188847;?>@0;;8000<;;<6706-558717179?>>:>>?@858>??ABC=BBB@CBBBBB@@AB999A99:A@==>=9999476//.)//;5;;>6<=:4
@ATNG8:04963:03908
GATGGTAGGTGCACATGAGTGTATCCAGAAGATCAGGAACTCTAGAAGAATTCAGATTTTTAACACGAGAGTAAACGTAAAAAGAAGGTTTTACAAGACTCACGTTTAACAATATTGCAGCAGTACGCACACAATCGAAGCGCAGTAAGGATGGCTAGTGTAACTAGCAAGAATACCACGAAAGCAAGAAAAAGAAGTACGCTATTAACTATTAACGTACCTGTCTCTTCCGAAACGAATGAGTACGATGAGATCTCGTGTGCTACCATCGAATCACGAAAGTCT
+
BBBB@A:;7:?=>;;;<<;;;;;9<055;8<=<:89-9244;=9955:=8>=@?;99999$9.5555555599<09999;;;(99495>;<0>?>=A=99444444(57<=9==B8=BCBB@@ACCDCBBB@=9=:9;29==<<<>?:=8=00)/<=>@?BB;@?A>>==@>;?9707?CAC:@>?8;:;;;,:=*000::;=?A?B??A::5:8<8;;B>BB;;;;B=B6:;>6==>=@C@BBC::9AA@AAAAACCBBBAAAAA?B::9;:=;??;;;7;C@@
@ATNG8:04965:03914
GATGGTAGCATCATGCATATCTCACCAGAAGATCAGGAACTCTAGAAGAATTCAGATTTTTAACACGAGAGTAAACGTAAAAAGAAGGTTTTACAAGACTCACGTTAACAATATTGCAGCAGTACGCACACAATCGAAGCGCAGTAAGGATGGCTAGTGTAACTAGCAAGAATACCACGAAAGCAAGAAAAAAGAAGTACGCTATTAACTATTAACGTACCTGTCTCTTCCGAAACGAATGAGTACGAGAGTCAGAGCAGAGCTATCGAATCACGAAAGTCT
+
CCAB@BA@ACEBCBBBCAAACCCCB?BCB@CCBB99:<?BBDDCBB@BB>A=@@@?@??>+:7=BBBBCCAAA=6>=BBAAA2@A<A?CCC9CDC@CBBBBA@::4;=AA=BBB=@AECCCCCDDBBBBBCD?CAAA?CCCCBB??<@@D@@?AECBBBCC@CCCCBB@BB?BBB599?<<5=::3::9999'0@=@000@@CCA;>;>@AA6;7;>BCC@DBBBBAA>A???=6>::6:AABBCCCCCAAABCCBBBCCBBBBBBA<==AAAB@@?9@:::
@ATNG8:04968:03904
GATGGTAGCAGACGTGACAGAGCGCCAGAAGATCAGGAACTCTAGAAGAATTCAGATTTTTTTAACACGAGAGTAAACGTAAAAAGAAGGTTTTTACAAGACTCACGTTAACAATATTGCAGCAGTACGCACACAATCGAAGCGCAGTAAGGATGGCTAGTGTAACTAGCAAGAATACCACGAAAGCAAGAAAAAAGAAGTACGCTATTAACTATTTAACGTACCTGTCTCTTCCGAAACGAATGAGTACAGAGAGTACGATATGTCTACCCATCGAATCACGAAAGTCT
+
45==:>GCBBBCA@;@;BB@BC;69155>:=BBBBB@C@CBBAAAB@BB?C???<99:9:99#96A;=A:<B==@B=BBBCEDG5BA=A=@@@@0BDC@DCCCCBBBD?B@BC@BBC@BBBCBCCDCCCBBBBBD?BBBB@CBBABA@@9@<@AA?BCCBBCCC?CAAACD@BA??@?<??@@@9>>>;::9999%9@<@:99DBBAB7;49:887*717=AAA?BBBBBCC@C?BBB=ABA<??BFBBBCCDBBBBBBBBBBBAA@::??7=>@@@=??>>>@?8?;;6
@ATNG8:04970:03921
GATGGTAGCGCGACGAGCGTAGACCCAGAAGATCAGGAACTCTAGAAGAATTCAGATTTTTAACACGAGAGTAAACGTAAAAAGAAGGTTTTACAAGACTCACGTTAACAATATTGCAGCAGTACGCACACAATCGAAGCGCAGTAAGGATGGCTAGTGTAACTAGCAAGAATACCACGAAAGCAAGAAAAAGAAGTACGCTATTAACTATTAACGTACCTGTCTCTTCCGAAACGAATGAGTACGATGAGATCTCGTGTGCTACCATCGAATCACGAAAGTCT
+
69>>;>CCCC@@ABCCCCCCDCBBB>BCC@CBDB?><>;?@?@@@C@CC?B??>?<====,<<@ABBBCFBABB<@@ABBBB2AB>A5;;;6;CDIBBBCCCDDC?C?CC?BBC?CCBBBCCCECCBBBBBB@DDDD?ABBBBABC>@>B??<?BACBBBB?BCCCBB?BB@BBB>ABCBB=AAA=@@@@A2AB@BBBBCAC??6:7:=AA6;7;>A?A=AABAABB@B?BBB>CBB@BBBBBCBBBBBBBBAA<@@AAA???AB=AB==>8;;>=AEE@C?@@
@ATNG8:04981:03909
GATGGTAGGAGACACGTCGCACACGTACTCATTCGTTTTCGGAAGAGACAGGTACGTTAATAGTTAATAGCGTACTTCTTTTTTTCTTGCTTTTTCGTGGTATTCTTGCTAGTTACACTAGCCATCCTTACTGCGCTTTCGATTTGTGTGCGTACTGCTGCAATATTGTTAACGTGAGTCTTGTAAAACCTTTCTTTTTTTACGTTTACTCTCGTGTTAAAAATCTGAATTCTTCTAGAGTTCCTGATCTTCTGGGCTGCGCTGATATGCGCTACCATCGAATCACGAAAGTCT
+
DBBB@CED=ABBBCCCCBBBBBBFDCCCCB;:4;<;;;6;D?D@CBBCCBC=AADCC@B=AACC@C>??BBAAA9:23333333"7838?@@@@1@@@A00/;;=@:AA@<AA<?@BBBDBB?>BB<B<@@?<:<888*8>888-886A>??@@@@@@===@<??@=AA<@;@@@@@AA<;8<ABAA/>088*8><<===#:<666.6-----998846977)7...84948815>;C=>><?<?@??==:9;;;1<///>;88>>>@@@=>>>><>AA@?;@ED>888186//
@ATNG8:04989:03892
GATGGTAGCTATACGTATATCTATGTACTCATTCGTTTCGGAAGAGACAGGTACGTTAATAGTTAATAGCGTACTTCTTTTTCTTGCTTTCGTGGTATTCTTGCTAGTTACACTAGCCATCCTTACTGCGCTTCGATTGTGTGCGTACTGCTGCAATATTGTTAACGTGAGTCTTGTAAAACCTTCTTTTTACGTTTACTCTCGTGTTAAAAATCTGAATTCTTCTAGAGTTCCTGATCTTCTGGATAGCGACGCGATATACTACCATCGAATCACGAAAGTCT
+
BBCC@CDCCC?CCBBBCBCBCCCCCCBCFHCB?BBBB=BB?B@CCCCBBB?BBCBB?B?ABBD@C?AAACCCCBC?BBB@?1AA:AAAA:ABBB?BCB?==:==>CCD>AAAAACCB@@:;7;<@>>>?=<=;>@@A<??A>>>>>ACA@@>>>>===><??<?=AAAA@@@@@;?ABDD5B<?:;;:::+:>6660666///<<=@=ACBC/===;;7;:>><AA>>;;;;>:==??>>:>==:=??BA>>>??????AA???A;>>?AA=DA<<?AA9;;88
@ATNG8:04989:03902
GATGGTAGCTCGCTGATGATATCTCCAGAAGATCAGGAACTCTAGAAGAATTCAGATTTTAACACGAGAGTAAACGTAAAAGAAGGTTTTACAAGACTCACGTTAACAATATTGCAGCAGTACGCACACAATCGAAGCGCAGTAAGGATGGCTAGTGTAACTAGCAAGAATACCACGAAAGCAAGAAAAAAGAAGTTACGCTATTAACTATTAACGTACCTGTCTCTTCCGAAACGAATGAGTACGTGTGACGTACGTGAGCTACCATCGAATACGAAAGTCT
+
BBBB?@A@AB=BBBCBCCCBAAACC?BBC?A@AB@@7;6;@@ABCC?CD9;8:@B:99:+79<737@?>=779*9>AAAA4>?;:.555&59949;665==59668==8???=@@@ABB@BBB:;9AAAA=?@BB?BBBBBCCDAE@CBCACCABB@@@ACBBCBA=AA=AA@=BA@BC@B::8779999%9?;993::><=;<7;4;9<95:=7595:5>595?<B>B<??C9?93.33;9=9;;;;;=?==><@?@AB===?:>B777B<??>BBB<>>BB
@ATNG8:04991:03922
GATGGTAGGAGACACGTCGCACACGTACTCATTCGTTTCGGAAGAGACAGGTACGTTAATAGTTAATAGCGTACTTCTTTTTCTTGCTTTCGTGGTATTCTTGCTAGTTACACTAGCCATCCTTACTGCGCTTCGATTGTGTGCGTACTGCTGCAATATTGTTAACGTGAGTCTTGTAAAACCTTCTTTTTACGTTTACTCTCGTGTTAAAAATCTGAATTCTTCTAGAGTTCCTGATCTTCTGGATATGAGTGACTCGTGCTACCATCGAATCACGAAAGTCT
+
CCBB@BCC@DCCCBBCCCBBBCCCCCCCBC;:7:AAA:BB?B?BCCCCBB?BBCCC?C<@?CC@A=AABABCCAA>@CCCC3BB;@<>?8?BAA>BBB?BB?@@ABBB?BBBBAA@@=BAA<A<@@@@>>>>=BB@@9>>@@>>>??@@@@A<===<<<:?A=A<>>=CAAAAA9>>AAA5B<@999777)9=;<<7=A@@AAA>>><AAAA/@>==A<A<AA:@@AA;;:<@<@AAAAA8=<>;@@>@;9///==;;=A>>>>A<@@;;:9=>>>>AB:B8::
@ATNG8:04993:03902
GATGGTAAGCGCACACATAGATACATACTCATTCGTTTCGGAAGAGACAGGTACGTTAAGTAGTTAATAGCGTACTTCTTTTTCTTGCTTTCGTGGTATTCTTGCTAGTTACACTAGCCATCCTTACTGCGCTTCGATTGTGTGCGTACTGCTGCAATATTGTTAACGTGAGTCTTGTAAAACCTTCTTTTTACGTTTACTCTCGTGTTAAAAATCTGAATTCTTCTAGGAGTTCCTGATCTTCTGGGTCTCTCTCTCACTCACTACCATCGAATCACGAAAGTCT
+
88:@8<@<AA::59999@BC>>BB@;;AAA@@;@AA@8>>698<B666<<86//;:)/)//7//)58=>>?CCCCC?BBBBB2BC:99CC<@@@A=A?A?AB8;;BCCB@CCCBBBBB?BACAC@@@@CBB@A<A;<;5<;;@ABBBAAA@A;9;:29@B?CC@CABB@A@BBBC>>:;;;-;9?9;;:;;*;???B=A@@@A?>999.5555$5<5555;6;;4;>99259949499:9;@;BAAA:@@BBBBCCCBBBBBDD@@@>@@@;;69@B@;;;,:?AB
@ATNG8:04993:03924
GATGGTAGTGCGTGGAGAGAGAGACCCAGAAGATCAGGAACTCGTAGAAGAATTCAGATTTTTAACACGAGAGTAAACGTAAAAAGAAGGTTTTACAAGACTCACGTTAACAATATTGCAGCAGTACGCACACAATCGAAGCGCAGTAAGGATGGCTAGTGTAACTAGCGAGAATACCACGAAAGCAAGAAAAAAGAAGTACGCTATTAACTATTAACGTACCTGTCTCTTCCGAAACGAATGAGTACTACTCTCAGAGACACACTACCATCGAATCACGAAAGTCT
+
//7727799779//)/;::;@@A9;;)5956<=>;;6?@:;0/////93896<499?<7888'8,33;???@?=?@8879<<<<+<=:=<@@@2?BC>B9;;@B@@A?@@CC@BBD@CB;;;DBBBCABBBBBB?@@BB?BBBCBCCC?B?C;;7;BAAABAA@CAA@BBBBB>AA@399???5<>?:899998$778373A=::8545499=;8<:<;A;;5<@:::@C?A78:@6=9939>A??@BBBBBBC@@BBBCBBBAB@@@<?:::@7;;>;;;;6;AAA
@ATNG8:04951:03944
GATGGTAGTCTCAGATAGTCTATAGTACTCATTCGTTTCGGAAGAGACAGGTACGTTAATAGTTAATAGCGTTCTTCTTTTTCTTGCTTTCGTGGTATTCTTGCTAGTTACACTAGCCATCCTTACTGCGCTTCGATTGTGTGCGTACTGCTGCAATATTGTTAACGTGAGTCTTGTAAAACCTTCTTTTTACGTTTACTCTCGTGTTAAAAATCTGAATTCTTCTAGAGTTCCTGATCTTCTGGATAGCGACGCGATATACTACCATCGAATCACGAAAGTCT
+
=9;57;;;;BBBBABBB@?;;<<569>9999:.99993?@=B?BB??==?<@====7;7;><;7<266<<<;5::055;;;)::5:8;;256555;99455.559;9;7;;;;>666<@@?;@<AB@BBCBB@BCCF@G;;;B@@@BAAAAA@<<6000)/:*/+5<=@>?>>@:=;;;;+949;99999(:9:@B9@<<666666>:????+6666@;@<?@:>66555=5:5:<:445059>9>99955999555;:<66/;;6///::6//6=@AG8@@==
@ATNG8:04955:03974
GATGGTAGGCACTGCGCACACATCCCAGAAGATCAGGAACTCTAGAAGAATTCAGATTTTTAACACGAGAGTAAACGTAAAAGAAGGTTTTACAAGACTCACGTTAACAATATTGCAGCAGTACGCACACAATCGAAGCGCAGTAAGGATGGCTAGTGTAACTAGCAAGAATACCACGAAAGCAAGAAAAAGAAGTACGCTATTAACTATTAACGTACCTGTCTCTTCCGAAACGAATGAGTACACATCGTCGTGTCGTGCTAATCGAATCACGAAAGTCT
+
:=>=765C65966;CBBBCCCCBBB<BCC@CBBC@@798;BBBCDC=@@7;4;;;;;;;;':3<;7:55B<<=B;??9999*5>9=.999&9@@=@AABBBBCC@C@@@=@AA>AB@?ABCGDBBCCCEED?CCCC?AACCBBBB?B@CEE@BBCBCBBB?BBBBBB@BA>BA@=ABBBD>CCC?@@@>?,=?:?AA?AAA@@:>:>@AB=A=AABBB?C@@A@DD?C@BBC=BBB>ABBAAADCBBBBBAAA?A?BBAAABB?BBBB?BBBBBBC>BBBB
@ATNG8:04957:03975
GATGGTAGTGTCATATGAGAGTGTGTACTCATTCGTTTCGGAAGAGACAGGTACGTTAATAGTTAATAGCGTAACTTCTTTTCTTTGCTTTCGTGGTATTCTTGCTAGTTACACTAGCCATCCTTACTGCGCTTCGATTGTGTGCGTACTGCTGCAATATTGTTAACGTGAGTCTTGTAAAACCTTCTTTTACGTTTACTCTCGTGTTAAAATCTGAATTCTTCTAGAGTTCCTGATCTTCTGGAGATACACATGATACTCTACCATCGAATCACGAAAGTCT
+
45==8=CCBB=C>?===><@<;>;;@@?@@;:4:59>7>?:@:;;@==>A8<<@95.57<==B<C?BBA99//)/727777*777(449=3:;=<7<5515>6;;?=?C?BBCCAABH?AAC?B?BBBCBBCB=BAAA=@BABBAAABDDDBCBFE@;;;ACB@CADDB@@@BA@=@BBCC:B=@<;;;;.;A?@@.;:@::9@995.599&599596A=BC?9:::99C<?;?B:;9A@C:;;;CCEGHDEDCCCCDBBB;;;=@=>?A>@@LCDEC?GCCC
@ATNG8:04957:03979
GATGGTAGAGTACAGTGTAGTAGACCAGAAGATCAGGAACTCTAGAAGAATTCAGATTTTAACACGAGAGTAAACGTAAAAGAAGGTTTTACAAGACTCACGTTAACAATATTGCAGCAGTACGCACACAATCGAAGCGCAGTAAGGATGGCTAGTGTAACTAGCAAGAATACCACGAAAGCAAGAAAAAGAAGTACGCTATTAACTATTAACGTACCTGTCTCTTCCGAAACGAATGAGTACTATAGACTATCTGAGACTACCATCGAATCACGAAAGTCT
+
::::=A@ACBB@@??===CCCCBB@;?CB?BBCDCC@C?BAA???C>BB>A:<@9:999+88;<8==;;;333)78;944&5<.5.555&5<<7=??=>>>;A>@?AA=AAA>AABABCCGCCCCBCBCC@BBBB=@@CCDCBC=@=@AA>ABCCBCBB?AACCDD?CC?>>??BBBBE=BBA?BCDDD3BB?AAA=@@ACC=A:>>AA<?<?BBBD@BAAAAAC@C?CHE>CAB>ACBBBBCBBCBBBB@@@BCC?@?CCCC?CBB@?=?BBBBCC>BAAA
@ATNG8:04982:03966
GATGGTAGCACGACACGACGATGTGTACTCATTCGTTTCTGAAGAGACAGGTACGTTAATAGTTAATAGCGTACTTCTTTTTCTTGCTTTCGTGGTATTCTTGCTAGTTACACTAGCCATCCTTACTGCGCTTCGATTGTGTGCGTACTGCTGCAATATTGTTAACGTGAGTCTTGTAAAACCTTCTTTTTACGTTTACTCTCGTGTTAAAAATCTGAATTCTTCTAGAGTTCCTGATCTTCTGGGTGTATCAGCGAGTATCTACCATCGAATCACGAAAGTCT
+
@@CC@BACBBBCDC>>66696;@@BBBDCCBC@CDCC?BBBC@CCCBCCE@CEDAA>@>ACBB@B?BBAAAAA@@;99999'9>373;=7B<==9<<?:>B79:@@@@?CGCCCCBB@BBC?B?BBCBCCCD@CCCC@BBCCCAB@CCCBBBCCD?CCC?CD?C?BBBCCCCCD@CBBDD;B?B;:;;;:*;ABAE>BBBBBAAABB5;;;;*;;;;GAFFCB@CCCCBBB@C@BBBDDD=A@@@;@BBCCCCECCBBBDCCCCC?B@@@B@BCCBCBB=B:::
@ATNG8:04983:03984
GATGGTAGGACGAGCGTCTGAGAGGTACTCATTCGTTCGGAAGAGACAGGTACGTTAATAGTTAATAGCGTAACTTCTTTTTCTTTGCTTTCGTGGTATTCTTGCTAGTTACACTAGCCATCCTTATTGCGCTTCGATTGTGTGCGTACTGCTGCAATATTGTTAACGTGAGTCTTGTAAAACCTTCTTTTTACGTTTACTCTCGTGTTAAAAATCTGAATTCTTCTAGAGTTCCTGATCTTCTGGGCTGCGCTGATATGCGCTACCATCGAATCACGAAAGTCT
+
AADB@CBDAC;;6=<=;;;<<==B<B@;999919>@>BB?A>AABBACC===>00+/)/>:?4969;99A9949B49====,499)9>@D:A=B>9>;;;;>769@?CD@BBCDGCCC@BBA>A>AA<@ACAB=ABBA>A@@@AABCABB??@CCE@@@@@DC@C?BBCCBAACB?B;;;;6;>B59:9::';====5@995;;544:.4444$49::?;@<>>:;<<00/=6:6=9<C>B789CC=B@@@BBBBAAABBBCCBBC;;;CDC@DABB<;;0;A@A
@ATNG8:04984:03987
GATGGTAGATATAGTGCACGCTCTACCAGAAGATCAGGAACTCTAGAAAGAATTCAGATTTTTAACACGAGAGTAAACGTAAAAGAAGGTTTTACAAGACTCACGTTAACAATATTGCAGCAGTACGCACACAATCGATGCGCAGTAAGGATGGCTAGTGTAACTAGCAAGAAATACCACGAAAGCAAGAAAAAAGAAGTACGCTATTAACTATTAACGTACCTGTCTCTTCCGAAACGAATGAGTACTATAGACTATCTGAGACTACCATCGAATCACGAAAGTCT
+
;>>B:>>=::::///99779::54--(---(--577;6838///////(33-35:::<:;;;):*////6667333(33//:;.//,/7<<=.==@:;666<>>?@:=666:>>>9<;<<==59555;<<<5/)/////;:<<<;;;04./8838/////676;::3331333(39;,33333(375.222222#22+2227;99::374666627055>@@:>>:99>??>9<<<5<550443:::88833399:;:<::::::<<<799944-378466?4=;;6
@ATNG8:04991:03961
GATGGTAGCGCACACATAGATACAGTACTCATTCGTTTCGGTAAGAGACAGGTACGGTTAATAGTTAAATAGTACGTACTTCTTTTTCTTGTCTTTCTGTGGTATTCTTGCTAGTTACACTAGCCATCCTTACTGCGCTTCGATTGTGTGCGTACTGCTGCAATATTGTTAACGTGAGTCTTGTAAAACCTTCTTTTTACGTTTACTCTCGTGTTAAAAATCTGAATTCTTCTAGAGTTCCTGATCTTCTGGATAGCGACGCGATATACTACCATCGAATCACGAAAGTCT
+
4499.55<<;;;<?@=?>=@A;55;;555;:;76//;3;;)//)///7755.5955.47;.4444.//)/////////9<.44444$48388473(3999:-4435:=7==<BBC@BCCHCDBB?BBC?C@CCBBBBBB?BBBBBBCBCCBBBCCCBBBBBC@BBB?BB>A>AAABBBBBB@BCCDC;C7;5;@@@@,@AACC=CBBBBBAABC?CCCI5CCCCHFE@CCACDCBBBB>B@CBEDCC?BBC?BBCDDC;;;C;<;BBCCDBB?BD;;;?BCABBCD>BBCC
@ATNG8:04997:03964
GATTAGTATAGAGCTCTACATAGTACTCATTCGTTTCGGGAAGAGACAGGTACGTTAATAGTTAATAGCGTACTTCTTTTTCTTGCTTTCGTGGTATTCTTGCTAGTTACACTAGCCATCCTTACTGCGCTTCGATTGTGTGCGTACTGCTGCAATATTGTTAACGTGAGTCTTGTAAAACCTTCTTTTTACGTTTACTCTCGTGTTAAAAATCTGAATTCTTCTAGAGTTCCTGATCTTCTGGGCTGCGCTGATATGCGCTACCATCGAATCACGAAAGTCT
+
@@C?CBBBBCCCCBBBBBBCECCCCCCC@@>?EEG>CCC=C?A@CCCCA>AA?AA?A;?@BB?B>ABBBBBBBA>AAABB1BB>BBBC>CBBB>BBB>BB;>=?DDC?AAAD@@<<8<??:>9>AAA?>>>:>>>A7;;=>>>=ACC>><;==?;A>=7=@:@;AAA@@???@6<6666,66=66////'/:999*--3---76-/-/@@@,99??A<A<>><>>=>;::<@:=>AA?@7;;BD:B::;A@;;:@CBD999;660688;;6<@:;;=>6=:;;
@ATNG8:04997:03982
GATGGTAGCATCATGCATATCTCACCAGAAGATCAGGAACTCGTAGAAGAATTCAGATTTTTAACACGAGAGTAAACGTAAAAAGAAGGTTTTACAAGACTCACGTTAACAATATTGCAGCAGTACGCACACAATCGAAGCGCAGTAAGGATGGCTAGTGTAACTAGCAAGAATACCACGAAAGCAAGAAAAAAGAAGTACGCTATTAACTATTAACGTACCTGTCTCTTCCGAAACGAATGAGTACTATGTAGAGCTCTATACTAATCGAATCACGAAAGTCT
+
AABB@DCBB;66<<;;<>>>?666@:?=>=:=>?;;.0)/////6--(-6(/)/669;998)86;;333873737.7844444$4;7;)///&///)/779999//)/)/;288>466<CAAABBC;;;CHBA:AB=@=A556==AB>A49::29@>>>???;:<<<:?9=;8?AA>B;=<=1833,//////#/94/////369;6;6=988160959493445:::=8=6;:<4;::6:==>??787<?@=>>A?:5229999:59555+2234:<=7><<:
@ATNG8:04950:04037
GATGGTAGAGAGACTGTAGCGCACCCAGAAGATCAGGAACTCTAGAAGAATTCAGATTTTTAACACGAGAGTAAACGTAAAAAGAAGGTTTTACAAGACTCACGTTAACAATATTGCAGCAGTACGCACACAATCGAAGCGCAGTAAGGATGGCTAGTGTAACTAGCAAGAATACCACGAAAGCAAGAAAAAGAAGTACGCTATTAACTATTAACGTACCTGTCTCTTCCGAAACGAATGAGTACTATGTAAGCTCTATACTAATCGAATCACGAAAGTCT
+
DDAA?BBCBCCCCDCCCCCCCCDDD>CCC?CCCC@@??@CCCCCA@=?@=@>AAABCBBB3B@BBBBBBBCCCD>DCBBBBB5BD@C=@AA7ABB?BBBACCBBB@C@CB?BBB?CDBBBCCCCCCCCCCBC=A@:94;AAAAAAA=A?C;;;;BCBBCCA?CCDDCD@>@<???:??@@>5??>=@ABBB3@A?B@?@EGBAA7;7;=>>;?<?ACBB?BC@@@BB?B?AAA=ACC@???CCBBAAABBB=AABBBBBBBB@<@@A=:=AAA:990:::9
@ATNG8:04957:04019
GATGGTAGCACACGAGATCTCATCGTACTCATTCGTTTTCGGAAGAGACAGGTACGTTAATAGTTAATAGCGTACTTCTTTTTCTTGCTTTCGTGGTATTCTTGCTAGTTACACTAGCCATCCTTACTGCGCTTCGATTGTGTGCGTACTGCTGCAATATTGTTAACGTGAGTCTTGTAAAACCTTCTTTTTTACGTTTACTCTCGTGTTAAAAAATCTGAATTCTTCTAGAGTTCCTGATCTTCTGGATATGAGTGACTCGTGCTACCATCGAATCACGAAAGTCT
+
66=>;>BBBBBD@@AEBBBCCCCBDBDCCBBA?@:::96;A=B@BBBFDCB?BBDCB@B?BCCCAC?AABBBCCAA>>>===,=@8;99827A@A<?@?;?@>ABBBBB<??BBBCBB?BAA?D=A???;<;?=C>>><@??>>>@>>>AAA<<<?:7889;;5;=>?>@@?BAA<B@@@?2?6;7;@GEDD(>>==<5=@@>>>>;<:088888%9::<<;<8=@;AAAB@@@<@<@@AB>><>>>=>@???A>=<A>>>D@@@A?>;?A@@@;@??AAAD6><>?
@ATNG8:04958:03999
GATGGTAGCGCACACATAGATACAGTACTCATTCGTTTCGGTAAGAGACAGGTACGGTTAATAGTTAATAGTACGTACTTCTTTTCTTGTCTTTCTGTGGTATTCTTGCTAGTTACACTAGCCATCCTTACTGCGCTTCGATTGTGTGCGTACTGCTGCAATATTGTTAACGTGAGTCTTGTAAAACCTTCTTTTTACGTTTACTCTCGTGTTAAAAATCTGAATTCTTCTAGAGTTCCTGATCTTCTGGATAGCGACGCGATATACTACCATCGAATCACGAAAGTCT
+
55<<8=B@?@B555<666<<<A@>A>;55:4449<:;3::2//)///99--(/7//)/4:3:9/4./*/7////77:;<5;:;;+44.48:::/9858=7A>>::;;<<<BBC?BCEGFCCF?CBB>B?BBBCCCCJ>BBBB>AAAADBBBDBCBCCBCC@BBB?CC@C?BBAAABBDD?AABCC;C?B9:::;:*:B;;;6;ABBCCDCBB=AAAA,@CA@A=A=AIIBAADDCC?D@CCBBBC@BCB@BBCFCDCBBB9::C::;CCC@CBBBB>@@BBBBB=B;;:
@ATNG8:04962:04031
GATGGTAGAGAGAGCTCTCTCATCGTACTCATTCGTTTCGGAAGAGACAGGTACGTTAATAGTTAATAGCGTACTTCTTTTTCTTGCTTTCGTGGTATTCTTGCTAGTTACACTAGCCATCCTTACGCTTCGATTGTGTGCGTACTGCTGCAATATTGTTAACGTGAGTCTTGTAAAACCTTCTTTTTACGTTTACTCTCGTGTTAAAAATCTGAATTCTTCTAGAGTTCCTGATCTTCTGGGTGCTCTACAGTCTCTCTACATCGAATCACGAAAGTCT
+
CCCC?CCCBBBCCCCBBBCCCGECBBBCJECC@CCBC?CF@B?BBBBCDD@BBBBC?B:;;BB?A?BAABBBCCC?BBBBB2@A>AADF>BABC?CCD?AA<??BBBB?BBBBB@@A@???=A=AAA==:=ABA=AAA88:>>>B@@@A==><@?@:===C=???A@@@>>:>ABBB5B<A=@@@@?/==;;:3;;;;??@@?D5;;;;(5:;89496;A5>>@>@@D8>:>>=>??8====5=?A@AAADD???=>>>>?@??>DC=A<<=DDD9>>>>
@ATNG8:04962:04037
GATGGTAGTGCGTGAGAGAGAGACCCAGAAGACTCAGGAACTCTAGAAGAATTCAGATTTTTAACACGAGAGTAAACGTAAAAAGAAGGTTTTACAAGACTCACGTTAACAATATTGCAGCAGTACGCACACAATCGAAGCGCAGTAAGGATGGCTAGTGTAACTAGCATAATACCACGAAAGCAAGAAAAAGAAGTACGCTATTAACTATTAACGTACCTGTCTCTTCCGAAAACGAATGAGTACTGTATCTATGTGTGCGCTACCCATCGAAATCACGAAAGTCT
+
5;=@>BBA>>>00/9::ABB@BBBA,50=490/////)/)4<<:;5:6;;-3133337333$3499>>87398::3;;=AAAA+<A>=:@@@7@@B=@@ABB@>B@=@;9949A@<ABBCCDBBBCBCCCDCC>AA;;6;A@@AAAC@@?>00,0>>>@?BC?BBBBBB??<?@A49999:,7<<:=AAAA1AA?ABBBB@?>>05/5::<9><??CBB?BB@@@AB5:3:::9*77717?9::=<@>8==?<=<@BBBBA>?>999(777222'26664//(////
@ATNG8:04964:03991
GATGGTAGACATATCGTACTCTCTGTACTCATTCGTTTCGGAAGAGACAGGTACGTTAATAGTTAATAGCGTACTTCTTTTCTTGCTTTCGTGGTATTCTTGCTAGTTACACTAGCCATCCTTACTGCGCTTCGATTGTGTGCGTACTGCTGCAATATTGTTAACGTTAGTCTTGTAAAACCTTCTTTTACGTTTACTCTCGTGTTAAAAATCTGAATTCTTCTAGAGTTCCTGATCTTCTGGTGTCGTCTATCATGTACTACCATCGAATCACGAAGTCT
+
?ABC@DCBBBBDCCCCBBCBCBCCCCBAB@::2;;;9)4@<@9BBBBBBC@BBBA@=@=@@@@;A>ACDCDABB@<9:99+77,7::8(5@?A>BBB??>9?>@A??<?@@@@@@@:AED:=:<>==>;;;<@AAA<AAAA>==@@BCBA@>==8<<<8=@<@<@BB=@@@>=7<8888)8:>7;;;;/;=>>?9@:;:?BAA@@<@BBB/>;;;?:>:==:=>>=<//-/9===AAA<AAA=<<=>@A<<==<?>::;@@@C<>>A;;7:==<<<8=>>?
@ATNG8:04966:04012
GATGGTAGAGAGAGCTCTCTCATCGTACTCATTCGTTTCGGAAGAGACAGGTACGTTAATAGTTAATAGCGTACTTCTTTTTCTTGCTTTCGTGGTATTCTTGCTAGTTACACTAGCCATCCTTACTGCGCTTCGATTGTGTGCGTACTGCTGCAATATTGTTAACGTGAGTCTTGTAAAACCTTCTTTTTACGTTTACTCTCGTGTTAAAAATCTGAATTCTTCTAGAGTTCCTGATCTTCTGGCGCTCTGTCACGTCTGCCTACCATCGAATCACGAAAGTCT
+
>BBB@;6;?@999B@BBB::9>;;;=BAAABFAFCBB>BDAD@BAADCBB?CBBAA>A?BCAB?B?BBCCCCA?A<BCCCD3BB;??@?8?FAA>ABB?BB>>>?BAA>BBBABBBB??@@<A=A???>=<<<>>>>=??A>>>@@DAAAA8:8?;8::=>>:==???>??AAC=B@?AA5A;>:<=<<<.;=999,77=>>>@?=<8=?>?/@===B=B<??;?AAA??@:=:=@>=//,/:969>===?@@@;;;>77//)/;<16;;:;188<=@@B=A@@?
@ATNG8:04968:03998
GATGGTAGTATCTGCACACTCTGTCCAGAAGATCAGGAACTCTAGAAGAATTCAGATTTTAACACGAGAGTAAACGTAAAAAGAAGGTTTTACAAGACTCACGTTAACAATATTGCAGCAGTACGCACACAATCGAAGCGCAGTAAGGATGGCTAGTGTAACTAGCAAGAATACCACGAAAGCAAGAAAAAAGAAGTACGCTATTAACTATTAACGTACCTGTCTCTTCCGAAACGAATGAGTACATAGATATACGTATAGCTACCATCTAATCACGAAAGTCT
+
==CC;B=@?966<@ABCCBBC=CCD@CEKABABB;;6;=AAACBBC?AC?A=?A=9:::-9;;;;884<==?C<?>@@?>?,??;92999&5=949969B==?@;@=AB>BBC>AA;;;CBBCBB@B:;:::?;:;<@@@@@@@@=@?D;;4:A??@CBB?BCCCDC?BB?A@@;>=999+9==8?AAAAB(BA?=>8BB9=@><?<<=>@<@>;;A@@=@BA@??B?B=??C=B??>?BBBCCAAACBBBBCBCA=>>>B>=>>;<<7;<9=>CBBBC>@>88
@ATNG8:04971:04028
GATGGTAGCTCTGCTCTGACTCTCGTACTCATTCGTTTCGGAAGAGACAGGTACGTTAATAGTTAATAGCGTACTTCTTTTTCTTGCTTTCGTGGTATTCTTGCTAGTTACACTAGCCATCCTTACTGCGCTTCGATTGTGTGCGTACTGCTGCAATATTGTTAACGTGAGTCTTGTAAAACCTTCTTTTTACGTTTACTCTCGTGTTAAAAATCTGAATTCTTCTAGAGTTCCTGATCTTCTGGGCAGACTCTCACACGCCTACCATCGAATCACGAAAGTCT
+
9;5905<ABC=DEECC@ABBBB===CCCCDCC@BAAB:@A=A=<<=<<;;6;<<<<8<7=;55069;;;;666<<9==@@?+>B899;;1:455.5;>7;;7;;;;<<8<<<<@??>499@<@;BBB;;969?C>>C@GDC@?=00/:9///:::7=6926:9<7<<;;55555.555;;+;.6166?>>+==955)//0///7//5.5;;;(99=5515.545<::4444.4.4:<9::7::=>6>>>>;??A<599<=94999.4554@<@999@@@8@?>@
@ATNG8:04972:03990
GATGGTAGCGCATATCAGCGCAGCCCAGAAGATCAGGAACTCTAGAAGAATTCAGATTTTTAACACGAGAGTAAACGTAAAAGAAGGTTTTACAAGACTCACGTTAACAATATTGCAGCAGTACGCACACAATCGAAGCGCAGTAAGGATGGCTAGTGTAACTAGCAAGAATACCACGAAAGCAAGAAAAAGAAGTACGCTATTAACTATTAACGTACCTGTCTCTTCCGAAACTAATGAGTACAGAGAGTACGATATGTCTACCATCGAATCACGAAAGTCT
+
55<<8<:6;BCCBCCCBCCB@BDDD>BCC@CABBCC?C?A@CCBCB@CC=?9<=@;;;;;*;@BCFCCHEFCCB>BC>???6@B;?5:;:.;EEAFCCBCCDCB?B@CC?CCC?CBBBBCCCCCCCCCCDDACCBC@CCCCBBBB<A=AAA>BCCCCCCB=BCDBBB?AA>A??<?A@@@<AAA=?????1?A?C>>>DDCBB?B?BBCC<><:>BBBABB@AABB?B?BDE?BBB@BCBBBAABAAAAABBBBBBBBBBBBBB=B@@@@?B@>::<C9A=>;
@ATNG8:04981:04007
GATGGTAGCATCATGCATATCTCACCAGAAGATCAGGAACTCTAGAAGAATTCAGATTTTAACACGAGAGTAAACGTAAAAGAAGGTTTTACAAGACTCACGTTAACAATATTGCAGCAGTACGCACACAAATCGAAAGCGCAGTAAAGGGATGGCTAGTGTGACTAGCAAGAATCCACGAAAAGCAAGAAAAAAGAAGTACGCTATTAACTATTAACGTACCTGTCTCTTCCGAAACGATGAGTACGTGTGCGACGTGTCTCCTACCATCGAATCACGAAAGTCT
+
:<<=@B@?@BA?A@ABBBBBCCBBB@CBB:::ABBB@B?;;;;:8C>A@6>9>=77;7707:;:337;8889:,93:999&4:5:.999&55549666<<<5;69:>>:@@?499=>>?<<>=;9955555)4;;==6BC@::497;*99,9??=?A????>>@>00000+-;3//(/86666*3394333333#3;4:;<<<<9:;-/-.888).*.8>==;@<<:99;-/)///(/0///6:;;==B@@<=8;:::76255:=:A<96557177>>C??8:///
@ATNG8:04985:03999
GATGGTAGACATATCGTACTCTCTGTACTCATTCGTTTCGGAAGAGACAGGTACGTTAATAGTTAATTGCGTACTTCTTTTTCTTGCTTTCGTGGTATTCTTGCTAGTTACACTAGCCATCCTTACTGCGCTTCGATTGTGTGCGTACTGCTGCAATATTGTTAACGTGAGTCTTGTAAAACCTTCTTTTTACGTTTACTCTCGTGTTAAAAAATCTTGAATTCTTCTAGAGTTCCTGATCTTCTGGGCAGACTCTCACACGCCTAGCCATCGAATCACGAAAGTCT
+
ACCE@BBBCCCBBBCGDCCCICCBCCCCCBBB?BCCC=EB@B?BDBA@AC>BBCBC?B?BCBC?B@B?A<A?>>C?BBDCC147/38;=6CAB=6<7827=1689AAA6AD@888BB?B?@=A<?@>><<=@<>>??:=<=:;;@FBAA??>>>>7<==:?>1618>==<=A@?;?====2<5A4<9;;;)<:AAA:@;;;AC>==<178788%67;69:384//(.766:;:;A=?>=>?>59;==5<<7;9=>><=>>;<86<///5=;AAA<>>>A???9?C//
@ATNG8:04986:04006
GATGGTGGCGAGAGTGAGACGCAGTACTCATTCGTTTCGGAAGAGACAGGTACGTTAATAGTTAATAGCGTACTTCTTTTTCTTAGCTTTCTGTGGTATTCTTGCTAGTTACACTAGCCATCCTTACTGCGCTTCGATTGTGTGCGTACTGCTGCAATATTGTTAACGTGAGTCTTGTAAAACCTTCTTTTTACGTTTAACTCTCGTGTTAAAATCTGAATTCTTACTAGAGTTCCTGATCTTCTTGGCAGACTCTCACACGCCTACCATCGAATCACGAAAGTCT
+
9:A@8<B>@A>@:95?96666<<<@B@C@AA?ABBD@CC@C@BBAAA@@<@CA@@@C6;45<596;::?B@;:;666666$//(//69;2//388277845507<><6817A9<;>??;?AA0717898>>>?<@???=CBB????@@@@======5///7==9=9A???@@@@@8:;@AA3@<@7;;BBB/>>>@@9?;988=;;;>@;<<<2<//-9494//,/7989?===A;AA???A6:8:>:?9998899;=@===:6:9959///=1776:@@@2633=
@ATNG8:04986:04013
GATGGTAGACACGTGTGCTCTCTCGTACTCATTCGTTTCGGAAGAGACAGGTACGTTAATAGTTAATAGCGTACTTCTTTTTTCTTGCTTTCGTGGTATTCTTGCTAGTTACACTAGCCATCCTTACTGCGCTTCGATTGTGTGCGTACTGCTGCAATATTGTTAACGTGAGTCTTGTAAAACCTTCTTTTTACGTTTACTCTCGTGTTAAAAATCTGAATTCTTCTAGAGTTCCTGATCTTCTGGAGATATCATCAGCGAGCTACCATCGAATCACGAAAGTCT
+
55>>:>BBBCC@@ACBBACHEFCCCCBABCCC@BBBB>BF@C?BBBBCCC@ABAAA>A>AAAA>A?BBBBBBCA@;99::::#394989929AAA=AAA>@@4:9?ABB?BCCCBB@@=;:;7:7:???AA??<?AAA:==?????>?>@AA??>A;@@@<AA;@;@AAAAA>>>=???BB6A:=:=>>>=/=>788-9:>>=>==::08687(6===>:=>HD=@@@@888=@<@BA@@@;??B<==>@BB:::@@AAA????9;59886606=@>AAA9AA>=
@ATNG8:04992:03999
GATGGTAGCGCACACATAGATACAGTACTCATTCGTTTCGGAAGAGACAGGTACGTTAATAGTTAATAGCGTACTTCTTTTCTTGTCTTTCGTGGTATTCTTGCTAGTTACACTAGCCATCCTTACTGCGCTTCGATTGTGTGCGTACTGCTGCAATATTGTTAACGTGAGTCTTGTAAAACCTTCTTTTACGTTTACTCTCGTGTTAAAAATCTGAATTCTTCTAGAGTTCCTGATCTTCTGGCTCTCGTAGACAGATACTACCATCGAATCACGAAAGTCT
+
<<DB@C>CBCCCCCECFCFFFCBBBCBBBCCMAEBBA<@A59.5<<>?BB>BBA@@?C=@@AB=@;@AB@@AA@@<;000+/>6000;?8;7;;:==>:=C>A@BBBCADECCCFCC@BBA?AAECCCCCBB?BCDD@BAAAIBBBCDCBBCCBC@CCC@CD?C?BBCBCBBCC@CBBCC;B?A?AAAA8@BBCC=BBCCCCBCCC@CCIC1CAAACAC@CD?BBBBBBD?C?BCDCCC?BBC@BB@BBCCCCDCCCCCCCCCB?BBBAB@CBCCBBB=BB@@
@ATNG8:04995:04002
GATGGTAGACACGTGTGCTCTCTCGTACTCATTCGTTTCGGAAGAGACAGGTACGTTAATAGTTAATAGCGTACTTCTTTTTCTTGCTTTCGTGGTATTCTTGCTAGTTACACTAGCCATCCTTACTGCGCTTCGATTGTGTGCGTACTGCTGCAATATTGTTAACGTGAGTCTTGTAAAACCTTCTTTTTACGTTTACGCTCGTGTTAAAAATCTGAATTCTTCTAGGAAGTTTCCTGATCTTCTAGGTCTACTACACTGTACTCTACCATGAATCACGAAAGTCT
+
55>>8ACBABB@@;;@;?;?:66?CAA@BB;;7;BAA9AC5;59>995=@8==A;;6;789BB@D>A@@B=8733,379;;+=B?BBBB6BBBA?B::58A8;9938848?==><8825::,2,2625266617<<>9675>>>=?CA>====<<8<;=8;;5;9>A?;;;?==:>>>DD5A4;4:9<<<*<9:89,52=;;33///+-999*6-//727288596--(-(-22,2,,---23-3/./4;988:5556888//.989;;----6069:::<<+//77
@ATNG8:04948:04068
GATGGTAGCTATACGTATATCTATGTACTCATTCGTTTCGGAAGAGACAGGTACGCTAATAGTTAATAGCGTACTTCTTTTTCTTGCTTTCGTGGTATTCTTGCTAGTTACACTAGCCATCCTTACTGCTCTTCGATTGTGTGCGTACTGCTGCAATATTGTTAATCTGAGTCTTGTAAAACCTTCTTTTTACGTTTACTCTCGTGTTAAAAATCTGAATTCTTCTAGAGTTCCTGATCTTCTGGTATGACTAGTGTACTACTACCATCGAATCACGAAAGTCT
+
556>:>;??>=CCAA@CCECICCCCDCBBCEE@<;;;.;@4;2:@>@CEE@CCA>>A@-0/;;6;:;:@::9@BB?BBC>C+=?>?><?7>@AB?BBF@CB?CB???B5:9??????<?;::>185>665AA;<>>D177;;;;888:;===<=?;=<913307(----229>?7<;;;;0>9B9@@DDD199@@@,:9>444==;:7;>>>+<;;::599?A>BBDBAAB@B>AA@???;????CABBBCBB@A@CBAAAA000+000::6:>>7773(3333
@ATNG8:04958:04066
GATGGTAGCTCACGTACGTCACACGTACTCATTCGTTTCGGAAGAGACAGGTACGTTAATAGTTAATAGCGTACTTCTTTTTCTTGCTTTCGTGGTATTCTTGCTAGTTACACTAGCCATCCTTACTGCGCTTCGATTGTGTGCGTACTGCTGCAATATTGTTAACGTGAGTCTTGTAAAACCTTCTTTTTACGTTTACTCTCGTGTTAAAAATCTGAATTCTTCTAGAGTTCCTGATCTTCTGGGTCTCTCTCTCACGCACTACCATTCGAATCACGAA
+
//:<7:;@A>;@@@@CCCBBBB@@ABCCCDAA?ACCC?CE@C@CCCBBBC@CCCCC@B@BBCC@C@CCBBBBBBA?ABFDD3999:ADD>BBBB=@9929=9=@ABBB?BBBBBBBB?BB@=B;??B???AA<AAAA<AAA>>>>>>?@?@>>>B;@@D=>?;?=B>>>@@B>>;=>>FD6>:=7;6677)7<///)//6///=<::/7565$269;=;A;==9<>>>:;;=@;??=999,//>@4888==>>?>>>??@==::=---)-67-3399-,,
@ATNG8:04960:04068
GATGGTAGCTATACGTATATCTATGTACTCATTCGTTTCGGAAGAGACAGGTACGTTAATAGTTAATAGCGTACTTCTTTTTCTTGCTTTCGTGGTATTCTTGCTAGTTACACTAGCCATCCTTACTGCGCTTCGATTGTGTGCGTACTGCTGCAATATTGTTAACGTGAGTCTTGTAAAACCTTCTTTTTACGTTTACTCTCGTGTTAAAAATCTGAATTCTTCTAGAGTTCCTGATCTTCGGAGATACACATGATACTCTAATCGAATCACGAAAGTCT
+
CCCD@BBBDBBBBBCBBBCCCBABBB;;;DBC?CBBD>DD@D@CCBBCBB?BCDBB?C?AACC?B?BCBBAABBD@CCBBB1BC?C??>7=AAB@CCB?AA399?@AA>BBBBBBBC?BB?<?;A@>>@;;=;DC>>5:;AA???>>>@AAA@@@<>>><@A<A=@@@;:;?>>5:9:9;/:8=888888(69///(../...89::-5565$2575A:<8=A9@=>=???<@=@@>;9=///5;=;=B?>>;;;?@=::;@@<@A@@<>888888*888>
@ATNG8:04961:04070
GATGGTAGCACACGAGATCTCATCGTACTCATTCGTTTCGGAAGAGACAGGTACGTTAATAGTTAATAGCGTACTTCTTTTTCTTGCTTTCGTGGTATTCTTGCTAGTTACACTAGCCATCCTTACTGCGCTTCGATTGTGTGCGTACTGCTGCAATATTGTTAACGTGAGTCTTGTAAAACCTTCTTTTTACGTTTACTCTCGTGTTTAAAAATCTGAATTCTCTAGAGTTCCTGATCTTTCTGGTGAGATATGCATGATGCTACCATCGAATCACGAAAGTCT
+
56>>9==CBCBB;;6<@BBBCA;;??BBCDCC@DDEE>CD@C@BBCCCBD?BBB@@=A@DBCC?C?BBCBBBB@?<88989$994=>>?8?BBB>A??<?A?A@ABBB?BBCDBB>><?BC@B;@???>>>@<BAAA;@>@@AA@@@@@@@@?@A<>>>;>>;>=B@@>AAAAA;>:=<;.;*/,/:>@=,=@///*8====AA888D:BBBB/A::;F=A=;;;@E>6779=-//6=ACB9>>?<;;;@@???AAA@@@@@@;;>79///:7@:>::991:///
@ATNG8:04967:04051
GATGGTAGCTCACGTACGTCACACGTACTCATTCGTTTCGGAAGAGACAGGTACGTTAATAGTTAATAGCGTACTTCTTTTTCTTGCTTTCGTGGTATTCTTGCTAGTTACACTAGCCATCCTTACTGCGCTTCGATTGTGTGCGTACTGCTGCAATATTGTTAACGTGAGTCTTGTAAAACCTTCTTTTACGTTTACTCTCGTGTTAAAAATCTGAATTCTTCTAGAGTTCCTGATCTTCTGGGATGTGTGCGCAGTGCCTACCATCGAATCACGAAAGTCTG
+
ACBC:BCC@@;<<<<>CBBBCB;;9@;::B;;4;;<<8<B?B?A@B@@BB?CBA@@?B<@@@A@C@CBBBAC@??<?@???1@?233:929<9949966::*/0::;?:=@BBBBFD500;+/)/;:=?@@@9@@==///<<>?>@???@?:99:3::=9==08.5<;;:88><9:5677,78>88877(5675:377799;7;A=;;;9;)7.//;5;0;;;>A>?>>>:=<A=;888,--;;4;---8::768<==<A=A>>:=::;<:=???;33-377--
@ATNG8:04968:04079
GATGTAGGACGAGCGTCTTGAGAGGTACTCATTCGTTTCGGAAAGAGACAGGTACGTTAATAGTTAATAGCGTACTTCTTTTTCTTGCTTTCGTGGTATTCTTGCTAGTTACACTAGCCATCCTTACTGCGCTTCGATTGTGTGCGTACTGCTGCAATTTTGTTAACGTGAGTCTTGTAAAACCTTCTTTTTTACGTTTACTCTCGTGTTAAAAATCTGAATTCTTCTAGAGTTCCTGATCTTCTGGGTCTACGCTCGTCGCGCTACCATCGTAATCACTAAAGTCT
+
@:;=:45.444444////)/77:=:665=;5515:::244.44)444////2///783705///3949=6666555499;;;$55.4999079//)//-(-9)//77/5.6<<<<<>>466=:>9<;999>>A=>?;;8>@<;;9554444::9<;:=;=/<<+/+////<;=;@7;BBCD.@29.444444#5:>>>455>444:::;8====+5555=6=7:?5=>=;;<?;@>CBBBBA<999:*///668<://///-6--//(/85./5.5665222'2558
@ATNG8:04970:04078
GATGGTAGGAGACACGTCGCACACGTACTCATTCGTTTTCGGAAGAGACAGGTACGTTAATAGTTAATAGCGTACTTCTTTTTCTTGCTTTCGTGGTATTCTTGCTAGTTACACTAGCCATCCTTACTGCGCTTCGATTGTGTGCGTACTGCTGCAATATTGTTAACGTGAGTCTTGTAAAACCTTCTTTTTTACGTTTACTCTCGTGTTAAAAATCTGAATTCTTCTAGAGTTCCTGATCTTCTGGGTGCGCTACAGTCTCTCTACCATGAATCACGAAAGTCTT
+
9:D?;?BB@BCCCCCCAABCCECCCCCDCCBA<A9999.;B=D@CCBCCCC?DDCAA?B@CCBB?B?BBBBBBBBB?BBCCD2BB>AACC>CBBA=>9929849@ACEC?BBAAAAAA>A=A=C<@?@@@@@A;A@>>7>>A@@@>@ADDAA:::A<AAA<@@<@<@@@AAAAAA=>>>??2=491877766%9<///)/:;//////8;AAA;.;@>>>7<7;<5:>>;;:;5:4:=:;;;5::BB:>==A>>>BB===@@@B=;;463374223---949;56/
@ATNG8:04979:04046
GATGGTAGACACGTGTGCTCTCTCGTACTCATTCGTTTCGGAAGAGACAGGTACGTTAATAGTTAATAGCGTACTTCTTTTTCTTGCTTTCGTGGTATTCTTGCTAGTTACACTAGCCATCCTTACTGCGCTTCGATTGTGTGCGTACTGCTGCAATATTGTTAACTTGAGTCTTTGTAAAACCTTCTTTTTACGTTTACTCTCGTGTTAAAAATCTGAATTCTTCTAGAGTTCCTGATCTTCTGGTATGACTAGTGTACTACTACCATCGAATCACGAAAGTCT
+
9@BB?BBBBBC;;5>666;;@<@@BB?@?B@B=BCCC?DF>B>BB@@@@@+0////17189??7>=@?????<8<7=BCBB1A@=A999.9@==6;0.)-805---89388::::>>;5656A;@AB>856<;?=??<===@@@@???@AA>?>?;878<==:=;>B:===C;;;7;CCFJ<D9;5;;;;;*;ABBB>CCDDECC@@@=@@@@0@;;;B?B?AA?AAAA@???B@CCBB??>??C?CBBB@AACCCDDCCCCCBBA>@?@@C@CBBCBBB<BAA@
@ATNG8:04984:04085
GATGGTAGGCACTGCGCACACATCCCAGAAGATCAGGAACTCTAGAAGAATTCAGATTTTTAACACGATAGTAAACGTAAAAAGAAGGTTTTACAAGACTCACGTTAACAATATTGCAGCAGTACGCACACAATCGAAGCGCAGTAAGGATGGCTAGTGTAACTAGCAAGAATACCACGAAAGCAAGAAAAAAGAAGTACGCTATTAACTATTAACGTACCTGTCTCTTCCGAAACGAATGAGTACGTGTGACGTACGTGAGCTACCATCGAATCACGAAAGTCT
+
;;=<8=44.4444:455??CCCDDD<;;;;>>@AB@4:20>@00/<6<<<?=AB@@?CBB0B899>@?==::;917795555$55.59>>@2>>>=966@<???@<@?BB?@@@6;;??ABA?;BBCB@@CD?CBBB:::B@@@??2<5;;;49?@?ABBB@BBB@@A<A@?BA;2888892::=8=9CCDD';=598;8:8<;=3;067;:6949=???=?A987==8817;;3733,38;?@ABB@?:;BBACCC>>>978;;84=755<777557?A;<<88
@ATNG8:04988:04044
GATGGTAGCTATACGTATATCTATGTACTCATTCGTTTCGGAAGAGACAGGTACGTTAATAGTTAATAGCGTACTTCTTTTTCTTGCTTTCGTGGTATTCTTGCTAGTTACACTAGCCATCCTTACTGCGCTTCGATTGTGTGCGTACTGCTGCAATATTGTTAACGTGAGTCTTGTAAAACCTTCTTTTTACGTTTACTCTCGTGTTAAAAATCTGAATTCTTCTAGAGTTCCTGATCTTTCTGGTATGACTAGTGTACTACTACCATCGAATCACGAAAGTCT
+
BDBB?ABCCCCCCBBBBDCCCCBCCDCCBCAB=AB@B=BC@CACCBBBBD?AAAAA?C?CCBB?B?BCBBBBCDA><<===,<?8??AB=BBBB>B>=97707<>CCC?AAAAAAAA>B??8<8====?===;@@@@9==@===@??AAA?888@<???<AB<@;><>@D??>A:?A?AA5B<=<>@>@>/>D=<<3=<<:9:A???<@A@@/@@?9;6;6////>@>>>><@<@@@@AAA9>9;7;///;;AAAAAAAAAAA@@@<A@@??;?@>>@AA7@888
@ATNG8:04988:04051
GATGGTAGTACATGATAGACGACACCAGAAGATCAGGAACTCTAGAAGAATTCAGATTTTTTAACACGAGAGTAAACGTAAAAGAAGGTTTTTATAAGACTCACGTTAACAATATTGCAGCAGTACGCACACAATCGAAGCGCAGTAAGGATGGCTAGTGTAACTAGCAAGAATACCACGAAAGCAAGAAAAAGAAGTACGCTATTAACTATTAACGTACCTGTCTCTTCCGAAACGAATGAGTACGATGAGATCTCGTGTGCTACCATCGAATCACGAAAGTCT
+
DDD??CCAABCCCCCCCBCC?@@BC?BBC@CBBBBB<@>@ACCCDE?AA>A<?=A;;;;;;%;;BCBBBCDBBBD=@B;;;;.9A:@5B@B@1;99AECCCHDCBA>B@BB?BBC?BCACDCCCBBBBCCBBC@CDCB?BCCCCCBC@B@C@@<ACCCCDDC@CBBCAD@DC>AAB@BBBBA:A@@=@@@@@2AC?BA@@BBBDC=@>ABBB?>8:=A994;@@AABB?BABBB>BBB@BCCBCCBAAACCBBBBBA@ABBAAA@@=@B>==:>=BCCCC>B@@@
@ATNG8:04988:04065
GATGGTAGTGTCATATGAGAGTGTGTACTCATTCGTTTCGGAAGAGACAGGTACGTTAATAGTTAATAGCGTACTTCTTTTTCTTGCTTTCGTGGTATTCTTGCTAGTTACACTAGCCATCCTTACTGCGCTTCGATTGTGTGCGTACTGCTGCAATATTGTTAACGTGAGTCTTGTAAAACCTTCTTTTTACGTTTACTCTCGTGAAATCTGAATTCTTCTAGAGTTCCTGATCTTCTGGCTCTCGTAGACAGATACTACCATCGAATCACGAAAGTCT
+
55<<9=BBCBAAB;69CCCCBCAAA0///99:8=>>>7>>;>7666?>>>:>===;1905>DC@DBECC=;;BAB6::AAA0BC@AACM?<:;B=A@B>AB7::9DCCACCCCCCC@=BBB>A@CHCCCICC?BB@@7;;ABCCCCBC;;;CCCE7;;;6:?>C=@;;:?@ABC<AADGD9A4;4:;;;;*;C;;;89BCBB;;;:;:.:AA:98:;?@<@@;;;AB7;:<CCCAA=@;;5;B<<<CCBBBBBB@@@AA@@>@CCBB?BAA:;;;/;?@B
@ATNG8:04991:04073
GATGGTAGCGCGACGAGCGTAGACCCAGAAGATCAGGAACTCTAGAAGAATTCAGATTTTAACACGAGAGTAAACGTAAAAAGAAGGTTTTACAAGACTCACGTTAACAATATTGCAGCAGTACGCACACAATCGAAGCGCAGTAAGGATGGCTAGTGTAACTAGCAAGAATACCACGAAAGCAAGAAAAAGAAGTACGCTATTAACTATTAACGTACCTGTCTCTTCCGAAACGAATGAGTACGATGAGATCTCGTGTGCTACCATCGAATCACGAAAGTCT
+
//<;7<<<<696=;@;=CCFDCBCB>CBCAFBBBCC?C@BBCCCBB>BB>B>A?>7777(9<ADCBBCCBBBD>A@;;;;;*;;59;@@@9BCC@CCBCCDCBB?B?BC@BBC@CBCCCDCCCCDDCBBBC?CCCC?BABBB?BB:@<@@A>ACCCCCBA?ACCBBA?CD@>?@<??AAA;AAA>ADDCC2BB@A;;;ABA@@:?;??EE:>:=@BAA@BBBBBBA>A?ABB=B??=?BBBBBCCCAABBC??>><?A:;;?@F<??>>>=A=;<999.9???
@ATNG8:04991:04086
GATGGTAGGCGAGAGTGAGACGCAGTACTCATTCGTTTCGGAAGAGACAGGTACGTTAATAGTTAATAGCGTACTTCTTTTTCTTAGCTTTCGTGGTATTCTTGCTAGTTACACTAGCCATCCTTACTGCGCTTCGATTGTGTGCGTACTGCTGCAATATTGTTAACGTGAGTCTTGTAAAACCTTCTTTTTACGTTTTAACTCTCGTGTTAAAAATCTTGAATTCTTCTAGAGTTCCTGATACTTCTGGCGCTCTGTCACGTCTGCTACCATCGAATCACGAAAGTCT
+
CCBB@CDC?B@@@BAABBB;66<<<ABBA@@?=BBBD=AA<?<@@AA:;9?BA@@@4:498>:7<9;<ABBBB<A:33333$3<233:992:;;;7;;;6/0*///8//*/;>997@?:=AA1818;;====?376AA49:=<<9::???>==9:96<<<<??;?;A==::9777475799,97:-55525$252222&22555522255.3555'5./(.50709629:69888<?;??<5335*./74743...5556555222;:9959555949?ABEHL?AA@B
@ATNG8:04992:04064
GATGGTAGGCGTGTGAGAGTCTGCCCAGAAGATCAGGAACTCTAGAAGAATTCAGATTTTTAACACGAGAGTAAACGTAAAAAGAAGGTTTTAACAAGACTCACGTTAACAATATTGCAGCAGTACGCACACAATCGAAGCGCAGTAAGGATGGCTAGTGTAACTAGCAAGAATACCACGAAAGCAAGAAAAAGAAGTACGCTATTAAACTATTAACGTAACCTGTCTCTTCCGAAACGAATGAGCTAACGATGAGATCTCGTGTGCTACCATCGAATCACGAAAGTCT
+
BCCF@CBC@BB9;665===>@A@@:3;<=:CCCCCC@C9;;BBB@@=AB>B>AB;:;AAA);5;BA555=====5<<<====+37,/*000*0)/0)//99778>C6;77?:>=?:>=;;;=:::<;<<=>>>5:;==:==>;:://*/6:9@?B?99:BBB@B===BB@BE??@@?BA@@=*000+/6666)683<57675522+55'27983848---(-2746588<;@5@AC3A=:5:;;///838///988622...------.6(...22599999::3:888
@ATNG8:04997:04055
GATGGTAGCACACGAGATCTCATCGTACTCATTCGTTTCGGAAGAGACAGGTACGTTAATAGTTAATAGCGTACTTCTTTTTCTTGCTTTCGTGGTATTCTTGCTAGTTACACTAGCCATCCTTACTGCGCTTCGATTGTGTGCGTACTGCTGCAATATTGTTAACGTGAGTCTTGTAAAACCTTCTTTTTACGTTTACTCTCGTGTTAAAAATCTGAATTCTTCTAGAGTTCCTGATCTTCTGGGTGCGCTACAGTCTCTCTACCATCGAATCACGAAAGTCT
+
AACC=BBBCCBB;;;@ABCEGCCDDCCDCCAA?ADHH?CB@C@CCCCCCC<@@CCC@C?BBCC?A?BCCBBBAA?<99:9:)9>:?>BF>BAAA?CBC?BB798?ABA@BBBCC@??>BBA9>9>>>>====;?>>>7;;<;;=?@@B@@@AAA@<@??<?@<@<A@>>>@@@A=B>===2=:>488888(8=:::1;;====?>8868DDD/>:;;B=B:===BBB?;;;8<:=???AA<@?>>8===@@@AAAA@@>=;?DDD<>8::?:?>===AA9><==
@ATNG8:04948:04096
GATGGTAGTATAGAGCTCTACATAGTACTCATTCGTTTTCGGAAGAGACAGGTACGTTAATAGTTAATAGCGTACTTCTTTTTCTTGCTTTCGTGGTATTCTTGCTAGTTACACTAGCCATCCTTACTGCGCTTCGATTGTGTGCGTACTGCTGCAATATTGTTAACGTGAGTCTTGTAAAACCTTCTTTTTACGTTTACTCTCGTGTTTAAAAATCTTGAATTCTCTAGAGTTCCTTGATCTTCTGGCGCTCTGTCACGTCTGCTACCATCGAATCACGAAAGTCT
+
--7838AAABB666@??C>A>CCCCBA@;C@@;@;<<;*:48<096;<>A<@CA???9=17333-3-3;99@A@;<19:999$7;17?>B;?<=B597A6==179=@AB=??B@A@>>:=AA5;6:::;@;;;<@;;;;;;:<;>::779:7?99742259>>;C9;<<@@AA@B8=;;;;/::=788888(8:888-8:889//////'5777(726/5<9>9858:89979495:3:>;;:8=<=8=;9;;=:=///==AA>>>=B8::;//+/7@ACEG?EBCC
@ATNG8:04961:04099
GATGGTAGTGCGTGAGAGAGAGACTCAGAAGATCAGGAACTCTAGAAGAATTCAGATTTTTAACACGAGAGTAAACGTAAAAAGAAGGTTTTACAAGACTCACGTTAACAATATTGCAGCAGTACGCACACAATCGAAGCGCAGTAAGGATGGCTAGTGTAACTAGCAAGAATACCACGAAAGCAAGAAAAAGAAGTACGCTATTAACTATTAACGTACCTGTCTCTTCCGAAACGAATGAGTACTATAGACTATCTGAGACTACCATCGAATCACGAAAGTCT
+
>>CD?BBBCB@@;:99@B;;;CCC@BB;;49A@@>B?C?@@ECCCB@BB@B@BBCBBDDD5C@CCCECCCCCCC>B;;;JJJ3DD@D@FEF<CCC@CAC???C::5;?AA??@??BBBBCCBBBCCCCCCCB@CBCC@AAACBB@A?B?BBC@CCBBCCCC@CCCAAB@BB?BBB>>>CCD=B>>:>@?@@2AB?BBABCCC@?4848=>@;@<@>BBB>BB@AADD@D@@@@<@BB?BBBABBBBCBBBCAAAABBBEDAAABC@DAAAC?CCBBBCC=CBAA
@ATNG8:04966:04108
GATGGTAGACATATCGTACTCTCTGTACTCATTCGTTTCGGAAGAGACAGGTACGTTAATAGTTAATAGCGTACTTCTTTTTCTTGCTTTCGTGGTATTCTTGCTAGTTACACTAGCCATCCTTACTGCGCTTCGATTGTGTGCGTACTGCTGCAATATTGTTAACGTGAGTCTTGTAAAACCTTCTTTTTACGTTTACTCTCGTGTTAAAATCTGTATTCTTCTAGAGTTCCTGATCTTCTGGCGCGTATGTATGTCGCCTACCATCGAATCACGAAAGTCT
+
CC??>ABBBBBBC=<;AAAE@666@?>BBCCB@CCCD>BB@B?BCCCCCC?BBBBB?B?BBCC?B>?@@CCBBCC?BBBBB3AA;>:97(33336:::6>@378>;7;6;???>>;;7;@A=A<AA@@@@@@<?@<=587B=<=A:;;A@@@@@A=<===@A8>;>>>AAA=>=;?;;;;1;:?=A@BBB/??AAB;@@@@?==:::0///)////88;5@B<??>;6//*/4:;<?>>;>@A=>>=A?=====??>>>@:<<=;::;=>:?@@@=9;46633
@ATNG8:04967:04106
GATGGTAGCGCATATCAGCGCAGCCCAGAAGATCAGGAACTCTAGAAGAATTCAGATTTTTAACACGAGAGTAAACGTAAAATGAAGGTTTTACAAGACTCACGTTAACAATATTGCAGCAGTACGCACACAATCGAAGCGCAGTAAGGATGGCTAGTGTAACTAGCAAGAATACCACGAAAGCAAGAAAAAGAATTACGCTATTAACTATTAACGTACCTGTCTCTTCCGAAACGAATGAGTACGATGAGAGAGCTCTCTCTACCATCGAATCACGAAAGTCT
+
CBBBABBCABCCBBBCEDDDBBBCC>CCC@CCCCCC@C@CCCCCAA?BD?A=ABCCCCCC3C?CCCCDCCCBBB<@BABBB9AAA;=;@>=2@AA>ABCCCCEAB?BABA>ABC@BBBBBBBBCCCCCBECC?CDCD?CCCBBBBB?B?BBB?BCCCBBBC?BBBCBB>BC>BBB<>=CBA9@7757CCDD3BB@B699CCCCC?B=BBDA:=:>CEBB>CECBBCC@C?CBC=CCC?BBCBBBBBB@?@C@BBBB===@BBBBC@B===C>BBBABCC=B@99
@ATNG8:04967:04134
GATGGTAGTGTGTCTCTGAGAGTAGTACTCATTCGTTTCGGAAGAGACAGGTACGTTAATAGTTAATAGCGTACTTCTTTTTCTTGCTTTCGTGGTATTCTTGCTAGTTACACTAGCCATCCTTACTGCGCTTCGATTGTGTGCGTACTGCTGCAATATTGTTAACGTGAGTCTTGTACAACCTTCTTTTTACGTTTACTCTCGTGTTAAAAATCTGAATTCTTCTAGAGTTCCTGATCTTCTGGTAGAGCGTGCATATATCTACCATCGATTCACGAAAGTCT
+
BBBB@BCCBBBBDCCCCBCEBBBBCCCCCCA@<?>>>;?C@D?ABCABBD?CBBBC<A;ABA?=@?CDCCCCCCC??>>>>0>A>BAAB<BCCEACCC@CC<99:BBC@CCDDCCBC?CBC@D?CCCCCAAA?BB@B?BBCCCBBBCDDCCABBB@BBB?BBAE@CBBBBCCBC?CCCBB@B@D9:::::*:?BCC?CCCCCCCBBC<@@@@0@@@CD@D@CC?BBCECBB?B@BAACBB=@@B?BBCCCBBBBBAAABBCCCBB@B:;;CC@BBBCCD>CCCC
@ATNG8:04976:04119
GATGGTAGCAGACGTGACAGAGCGCCAGAAGTATCAGGAACTCTAGAAGAATTCAGATTTTTAACACGAGAGTAAACGTAAAAAGAAGGTTTTACAAGACTCACGTTAACAATATTGCAGCAGTACGCACACAATCGAAGCGCAGTAAGGATGGCTAGTGTAACTAGCAAGAATACCACGAAAGCAAGAAAAAGAAGTACGCTATTAACTATTAACGTACCTGTCTCTTCCGAAACGAATGAGTACGATGAGATCTCGTGTGCTACCATCGGAATCACGAAAGTCT
+
44::59==94944:555555599?@;@>B>966;<==8=8<55433:533-3-33333777'717333:;;<==>6=7;6>==*;;7;:???2>CC@CBBBDCGBB@B?CB?;;:=AABBBBCCBB>AA0..<,.-;;69<<<;<<<7<:AA<@BBB???BB?BBBBBB?CC?CBB;>>@@@:??@>BCCCC3BB?B???BBA>=:><@AAA;?<@BCBB?BA@@@??=@@FCC?F@A=?B@AA@??CBBCBA???A@?????@==8:>//+/5::::ACD?C@;;
@ATNG8:04977:04090
GATGGTAGCGAGCGAGTGTGTATACCAGAAGATCAGGAACTCTAGAAGAATTCAGATTTTTTAACACGAGAGTTAAACGTAAAAAGAAGGTTTTACAAGACTCACGTTTAACAATATTGCAGCAGTACGCACACAATCGAAGCGCAGTAAGGATGGCTAGTGTAACTAGCAAGAATACCACGAAAGCAAGAAAAAGAAGTACGCTATTAACTATTAACGTACCTGTCTCTTCCGAAACGAATGAGTACGTGTGACGTGTCTCCTACCATCGAATCACGAAAGTCT
+
::<<8<=A:@;666>?@=>=@>96649<<.55999:.4.4444;9:4:;5:-334555555#5499;::/0//)/9/9///;==+<=:?7;;;0;>@>AB;<:@@99:)47;;7<<>;>@==ABACCCC@@AAAB?BEDD@BBDBBBBA?B@;:=ACCCBB;;;@DEFBBB@AA=AAB>BBBCC<A9949ABAB3BB=::9?@@@AA=A>AA::79?@<B;;6;;;;AA@5;4;;;.;?@;?@?>?>?:9787>=>A@??@?=???:>===?<?>@=499,9>;>
@ATNG8:04977:04124
GATGGTAGTGTCAGTGCGCGTCGTCCAGAAGATCAGGAACTCTAGAAGAATTCAGATTTTTAACACGAGAGTAAACGTAAAAAGAAGGTTTTACAAGACTCACGTTAACAATATTGCAGCAGTACGCACACAATCGAAGCGCAGTAAGGATGGCTAGTGTAACTAGCAAGAATACCACGAAAGCAAGAAAAAGAAGTACGCTATTAACTATTAACGTACCTGTCTCTTCCGAAACGAATAGTACTATAGACTATCTGAGACTACCATCGAATCACGAAAGTCT
+
45<>7;?CECDDA@;;;;AA??GCFACAC?AC;;;E@C@BBCCA;;6;;5;;?=998889'9:AA=<;:><778)7;94444$4;8=<B@@8B@A;ABBBCCC;;7;>AC?B<<:;FCABBCBADCBBCCCE@BCBB?@@@==@00-0?@@B?BBBBDCBB@BBBCBBDED?99:>@AAA@9@??<?ACCC3CE?B?@?A?>;;7;;?>?@1819:@;;6;BBBAAA>A@BCC<>9957?@BBAAABBBDBBBBB?=>>>>@@A=A>>>>;>>BBCCB>BCEF
@ATNG8:04982:04118
GATGGTAGAGTATCATGTGTATCTCCAGAAGATCAGGAACTCTAGAAGAATTCAGATTTTTAACACGAGAGTAAACGTAAAAAGAAGGTTTTACAAGACTCACGTTAACAATATTGCAGCAGTACGCACACAATCGAAGCGCAGTAAGGATGGCTAGTGTAACTAGCAAGAATACCACGAAAGCAAGAAAAAGAAGTACGCTATTAACTATTAACGTACCTGTCTCTTCCGAAACGAATGAGTACACACTCTCATATGACACTACCATCGAATCACGAAAGTCT
+
55<C;<A<=@C==;;;;;><@@?@@699@8@@ABCD?C?CCBBB@@<@B8;59?994949$97@>?B@BBBA@A8A@<<;<;*<C?A?@FE9DAA?ABDBBBCBC<@?:95:AA=@@?ABBCDBCBCCCAAB@DCCB=@;<;CBABAC@CCC?CB;<<AED@BBCB??=@B=ACB7::A@@8@894:AAAA3BF@CBBBBBCDD@D?>>>?;?;@ACGC@BC;;;CC@G@BBC=BBC:;;BBCDBB@@?BCBBBAAAB;;;AABA?BA:::=@ACCCFF>BB;;
@ATNG8:04991:04124
GATGGTAGACACGTGTGCTCTCTCGTACTCATTCGTTTCGGAAGAGACAGGTACGTTAATAGTTAATAGCGTACTTCTTTTTCTTGCTTTCGTGGTATTCTTGCTAGTTACACTAGCCATCCTTACTGCGCTTCGATTGTGTGCGTACTGCTGCAATATTGTTAACTAGTCTCGTAAAACCTTCTTTTTACGTTTACTCTCGTGTTAAAAATCTGAATTCTTCTTGAGTTCCTGATCTTCTGGTATGACTAGTGTACTACTACCATCTAATCACGAAAGTCT
+
BB;;::@BBCCBCCD:;<BAA@ADDCBCCC:;9;AAB<BB=B?ADCCBAB@BBBAB@C@CCBB>B@BBBBBBBBB?BBBBB3AA=A:9:18<AB>BBD=??599?A@A?BABBBB?A=AAA;?9>>>A;;;;:>@@=7?>AAA<<<@@?>?B><<::8808;5;=BBBDDCCCCCCDD;B@B@CBBCB1;;CCC=CCCBCCCBAA4;;;;*;;;;A=B>BC@CC@DDDF@B?BAAABB>BAC?BBBBB;;;CBCCCCDCCCCD@BBBBC?BBCBBCE>BB99
@ATNG8:04993:04124
GATGGTAGTGTCATATGAGAGTGTGTACTCATTCGTTTCGGAAGAGACAGGTACGTTAATAGTTAATAGCGTACTTCTTTTTCTTGCTTTCGTGGTATTCTTGCTAGTTACACTAGCTATCCTTACTGCGCTTCGATTGTGTGCGTACTGCTGCAATATTGTTAACGTGAGTCTTGTAAAACCTTCTTTTTACGTTTACTCTCGTGTTAAAAATCTGAATTCTTCTAGAGTTCCTGATCTTCTGGGTCTCTCTCTCACGCACTACCATCGAATCACGAAAGTCT
+
B;95<<<=@@??BC;<AAAACCAAAC;:;B?@<;:<;/:D;A>BBBBBCC@CB@BC9;4:AAA<A=@B@@;::;;6;BCCC2?@<?@AC=BBDF;;9C?BB@DFGDCE@CCCCBAAA;;;BAM@FGCABCAA@CEDD?BBCCDA@ADBBBDCCBC@@@@?BD?B?B@A@@@@;;8;AAAB:B>A=@@@@@,?A@@@;@@CBBBCBBBAFEFE5CCCCB?B?;;7;;;A@A@?B?BBAAAA7<<CC=CCDDCBBBA;;;;;CCCCD?A@BED@C@@@;;;0;?>@
@ATNG8:04995:04128
GATGGTAGTGTGTCTCTGAGAGTAGTACTCATTCGTTTCGGAAGAGGCAGGTACGTTAATAGTTAATAGCGTACTTCTTTTTTCTTGCTTTCGTGGTATTCTTGCTAGTTACACTAGCCATCCTTACTGCGCTTCGATTGTGTGCGTACTGCTGCAATATTGTTAACGTGAGTCTTGTAAAACCTTCTTTTTACGTTTACTCTCGTGTTAAAAATCTGAATTCTTCTAGAGTTCCTGATCTTCTGGAGATATCATCAGCGAGCTACCATCGAATCACGAAAGTCT
+
;;<>@CBB@@>>99569AACDECCBBBBAAAA?AAAD=@@=@@CCC?CCC@CCCBC@C@BBBB=@=ADCCCCBAA=;;;;;;%;@;=>CD=B><<6?9999?=@BDDCGBEBBCCCBCACBB@F@BBBBDCCC@CBBB@BCBBCD@@@A@;;;@@@=AAA>BB@C@DCECBBBCC?A@@@@3A4;5:BBBB0BB@A@;A:;;BBAA@B?BBBB3A;;:B?B>BB@BBCBBAA7;6;@B@@A?AAC@BCBBAAABBBBCCCCBBC;;8;AAAB@BABBBAA<@@00
@ATNG8:04997:04116
GATGGTAGAGTACAGTGTAGTAGACCAGAAGATCAGGAACTCTAGAAGAATTCAGATTTTTAACACGAGAGTAAACGTAAAAAGAAGGTTTTACAAGACTCACGTTAACAATATTGCAGCAGTACGCACACAATCGAAGCGCAGTAAGGATGGCTAGTGTAACTAGCAAGAATACCACGAAAGCAAGAAAAAAGATGTACGCTATTAACTATTAACGTACCTGTCTCTTCCGAAACGAATGAGTACTGTATCTATGTGTGCGCTACCATCGAATCACGAAAGTCT
+
ABBC@CDBBBCCD@@ACCCCCCCCB?BCB?CCCBBB@B?BCCAAAC?CC?C?BBBABABB3B?BBBBBAAA98829>@ABBB5BCAC@CDD;DCC@CCCCBBC998;@FD@CBC?CCCCDCDCBBBBBCCBB?BCBB?BBBCBB@A<@?BAB@BCCCACCC?AAAAAA?BB?BBB=??AA@;@==9999999%9?@=>?@@@CCD@C?CBCC>A=@@@?@<@C@@ABB?B?CDC=BAA>AADBBBBBBCBBB@@@@BBAAAB?>>>=ADA?A;A><<AED=C9::
@ATNG8:04997:04128
GATGGTAGTGTCATATGAGAGGTGACTCATTCGTTTCGGAAGAGACAGGTACGTTAATAGTTAATAGCGTACTTCTTTTTCTTGCTTTCGTGGTATTCTTGCTAGTTACACTAGCCATCCTTACTGCGCTTCGATTGTGTGCGTACTGCTGCAATATTGTTAACGTGAGTCTTGTAAAACCTTCTTTTTACGTTTACTCTCGTGTTAAAAATCTGAATTCTTCTAGAGTTCCTGATCTTCTGGTATGACTAGTGTACTACTACCATCGAATCACGAAAGTCT
+
55>>:?DDAABCCCCCEDCCCACCBBAA;<4;=@@<BD@D@CBBC@AA?BDCCC@C@CBBE@DACCCCCCCCC@BBFFF5BB?BABB=CCCC@CHHBCC@A@@AAB>BCCBCDCC@CCB?B?CCCBCDCC?@@CEACCBBBBBBCCBBBBBAA?A::8;B=A?BBBCCBBBCBCCCCC<CAD=AAAA@,@BBCF>AACDCCBBBA;@@@@,AABBD@CADC@CCBBB;;8;@CBAB;;9;DIADCFDCCCDCCBBBDBBBBBB?BCAAA@CB;:;@@9@BBC
@ATNG8:04952:04161
GATGGTAGCACACGAGATCTCATCGTACTCATTCGTTTCGGAAGAGACAGGTACGTTAATAGTTAATAGCGTACTTCTTTTTCTTGCTTTCGTGGTATTCTTGCTAGTTACACTAGCCATCCTTACTGCGCTTCGATTGTGTGCGTACTGCTGCAATATTGTTAACGTGAGTCTTGTAAAACCTTCTTTTTACGTTTACTCTCGTGTTAAAAATCTGAATTCTTCTAGAGTTCCTGATCTTCTGGATATGAGTGACTCGTGCTACCATCGAATCACGAAAGTCT
+
9:CB;@BBCCCBBCCDCABBCCCCBCGCCC@@?ACCJ>GG?C@BBBFICC?BCBBB@C@BCCD@D?CDBBBBBAB@BCBBB2AA?BCCC=BBCD>ABC?A@=><>C@A>ACCCCACC?BA@<A<A@>=;>>>=BF@@;>??@@@@@@@A@@@@@A<====AA<@<@??@@@@@A8;;@AA5A<>8;=AAA/AAAAA7>@@????@@@<@@?@.@667B=A=@@<A>>>=>=<>>A@@AAC8;;>;>BCDA<<;>?>>?A@@@A<<:=>>>>9>>8::AD9>===
@ATNG8:04954:04173
GATGGTAGAGTACAGTGTAGTAGACCAGAAGATCAGGAACTCTAGAAGAATTCAGATTTTTAACACGAGAGTAAACGTAAAAAGAAGGTTTTACAAGACTCACGTTAACAATATTGCAGCAGTACGCACACAATCGAAGCGCAGTAAGGATGGCTAGTGTAACTAGCAAGAATACCACGAAAGCAAGAAAAAGAAGTACGCTATTAACTATTAACGTACCTGTCTCTTCCGAAACGAATGAGTACTGTATCTATGTGTGCGCTACCATCGAATCACGAAAGTCT
+
:@B>;>>CCC===666>>@A@A@A@:>?@=BBBCDD@C@BBB::9D?BB?B@@@>?=@=@,@8>>======377.7<@@<==+<@;?.99909@@=9:9ABBC?@:=9==8<@<9=>CCECBBBCAAB@@@G@A@00+000/::9;7=:@00+/:::;;=B8>::?=B=773783,33;;=3:4413=<<=+884888<=:999-50288:5;8<8???<><<;;;;8=7:::5=?>087B<>=BBBBAAADBA@A==898::<=8<;77:67778=>>6==<<
@ATNG8:04956:04172
GATGGTAGTACATGATAGACGACACCTGAAGATCAGGAACTCTAGAAGAATTCAGATTTTTAACACGAGAGTAAACGTAAAAAGAAGGTTTTACAAGACTCACGTTAACAATATTGCAGCAGTACGCACACAATCGAAGCGCAGTAAGGATGGCTAGTGTAACTAGCAAGAATACCACGAAAGCAAGAAAAAGAAGTACGCTATTAACTATTAACGTACCTGTCTCTTCCGAAACGAATGAGTACGATGAGATCTCGTGTGCTACCATCGAATCACGAAAGTCT
+
<>CC?CCCCCCBBBBBCCCC?@@DF@DBB?BCCCCD?B@CDDDCCC?CB@B?BB@>@@>>0>?BBCBCDDFCBB8@@99999*:C?D?BBB<BCC@CCCCCCBBB?B?CB?BCD?BCDBBAABAAABBBCBB?CECC@BCCCBB??;?=B@A?ACCCCCCD@CCCABB=BB?BBB@BB?>>8???:?BBBB3BB@B?>>DCCAB?B>@?DD<>;:?CFC@CCBBBBB>B?ACC=CCD?AAABCBBBBBB@@@<<<>@@A@?@A@@<<::;A<@@BBBBC>C;;;
@ATNG8:04957:04178
GATGGTAGCACGACACGACGATGTGTACTCATTCGTTTCGGAAGAGACAGGTACTTTAATAGTTAATAGCGTACTTCTTTTTCTTGCTTTCGTGGTATTCTTGCTAGTTACACTAGCCATCCTTACTGCGCTTCGATTGTGTGCGTACTGCTGCAATATTGTTAACGTGAGTCTTGTAAATCCTTCTTTTTACGTTTACTCTCGTGTTAAAAATCTGAATTCTTCTAGAGTTCCTGATCTTCTGGTAGAGCGTGCATATATCTACCATCGAATCACGAAAGTCT
+
AABB@CCBBBCCCCCCCDBABA@@BBBBBBCC@CCCG>CC@C@CCCCCDD@CC99:7:?ABBC@C@BBBCBBBBB>ABBBB2BB?C@@@<@DBB>BBB=AB@BBBFBB@BBBBCCCC?BAA?D?BA@A???A@BBBB?BBCCBBBBBBBBA>>>A?@@A?;;7;=A@@@>>>BA;@?AD8AA<@<@@@@@/@@???7?AA=>>@@>>:>DCD/A<9<A<A=AA:AAAA>>><A<A@@@@>:@<<8<<>=>@@<==@>>>>@?@@D=A==>@<@@@@@??9>>>>
@ATNG8:04958:04185
GATGGTAGTGTCAGTTCGCGTCGTCCAGAAGATCAGGAACTCTAGAAGAATTCAGATTTTTAACACGAGAGTAAACGTAAAAAGAAGGTTTTACAAGACTCACGTTAACGATATTGCAGCAGTACGCACACAATCGAAGCGCAGTAAGGATGGCTAGTGTAACTAGCAAGAATACCACGAAAGCAAGAAAAAAGAAGTACGCTATTAACTATTAACGTACCTGTCTCTTCCGAAACGAATGAGTACGTGTGACGTACGTGAGCTACCATCGAATCACGAAAGTCT
+
884405>@@ACCBBB@>>@C@=<;;:=CC>=BBB@A=B;00/////27:3:65//:::::$/)/668:;99;;;5///;;;;+//,55:>>4??A=ABBBCCBAB>B=@@BBBC@BC:;;BBA@AAA998>>9?9898=>>77777178<87.3:9::>==7;;==>>:?=5:;7066222'222+222555$5646525997..(.(.577).).8<<<8@C<<<87134333(333-48::??<<<><8?:<<==<<<=88==@8?????:<<87878*7;;=
@ATNG8:04960:04145
GATGGTAGAGAGACTGTAGCGCACCCAGAAGATCAGGAACTCTAAGAAGAATTCAGATTTTTTAACACGAGAGTAAACGTAAAAAAGAAGGTTTTTACAAGACTCACGTTTAACAATATTGCAGCAGTACGCACACAATCGAAGCGCAGTAAGGATGGCTAGTGTAACTAGCAAGAATACCACGAAAGCAAGAAAAAAGAAGTACGCTATTAACTATTAACGTACCTGTCTCTTCCGAAACGAATGAGTACGATGAGAGAGCTCTCTCTACCATCGAATCACGAAAGTCT
+
///:7;<@BBADD999G><<<@>>>4;9915<:<=>8<7////0)//)/96:6:9988;;;;$;17733388;89<633444444#45.5.5555$5557<<==<=;:;;0;=;<5;9925>>>CCCCCCCBBBDCC@AB:::;CA@@@992:29=<9>>B>BCBB?AA@BAB???:?@>077===6:<A>@@AAAA(=@90//:=><>@:=:==>>;?;==A;;8;AAA@@@=?7::A=@@A=@A=??CCCBAABCBBB??9676=<=;<18888A:>=>>?>=3;000
@ATNG8:04962:04153
GATGGTAGGCGACATACATACGCGCCAGAAGATCAGGAACTCTAGAAGAATTCAGATTTTTAACACGAGAGTAAACGTAAAAAGAAGGTTTTACAAGACTCACGTTAACAATATTGCAGCAGTACGCACACAATCGAAGCGCAGTAAGGATGGCTAGTGTAACTAGCAAGAATACCACGAAAGCAAGAAAAAGAAGTACGCTATTAACTATTAACGTACCTGTCTCTTCCGAAACGAATGAGTACGATGAGAGAGCTCTCTCTACCATCGAATCACGAAAGTCT
+
BBCC@BA@=@@A@@@BBECCBBA@@=ABB?CCCCCC=A<@AABBBB?BC>A?AABAA@BB5B?BECBBBADCDB;BA:::::*;C>B5;<;.;CB=AABCCCCCB@B?BC@BBB>@@CCCCBA@@@B@ABCC@CBBB@DBBABBBB@CACCF>BBCCBCBB?BCCCCC?BB@BBB=??CCC?BA@;99999(9?<@??>EBBBB@B>AABB@@<@ACBB@BCBBBCC@D@CCE>C@@>????CCCCCBBBB@@@@@@==>===?@=@===E=CADACDL?B;::
@ATNG8:04962:04171
GATGGTAGATACTCGCTGATACACCCAGAAGATCAGGAACTCTAGAAGAATTCAGATTTTTAACACGAGAGTAAACGTAAAAAGAAGGTTTTACAAGACTCACGTTAACAATATTGCAGCAGTACGCACACAATCGAAGCGCAGTAAGGATGGCTAGTGTAACTAGCAAGAATACCACGAAAGCAAGAAAAAGAAGTACGCTATTAACTATTAACGTACCTGTCTCTTCCGAAACGAATGAGTACTACTCTCAGAGACACACTACCATCGAATCACGAAAGTCT
+
:;@C@CBBBBCCCBCBCCCCCCCGD?BBB@BAAC;;6:?AABBBBB@CC?B>AA98:9::(9?BBCCCCCB@A@:?<@A?@?,;;5:;@@@9ACDGBBBBDDECB?C@CC?BBB?BCBBBCBBBCDCCCBBC@CBCC?BBBBCCAA=@<@??=@CBBCCDC=AAAACA=AA>>=><>>@@?7???;>DCCC2CC?B?>>BBCAE8:7;?BA:>:<?B@@=@CACBBB@B?CCC=BBB?BBBBCBBBBBB@@BCCBBBBB>::@??;?@>>><@@??@@@;@AAA
@ATNG8:04963:04175
GATGGTAGTGCGTGAGAGAGAGACCCAGAAGATCAGGAACTCTAGAAGAATTCAGATTTTTAACACGAGAGTAAACGTAAAAAGAAGGTTTTACAAGACTCACGTTAACAATATTGCAGCAGTACGCACACAATCGAAGCGCAGTAAGGATGGCTAGTGTAACTAGCAAGAATACCACGAAAGCAAGAAAAAGAAGTACGCTATTAACTATTATCGTACCTGTCTCTTCCGAAACGAATGAGTACGAGAGAGCACACGTGTCTACCATCGAATCACGAAAGTCT
+
CCBB@BBBBBCB@A@DFCCCEDBBB>BCC@CABAAA>B?DBBCCBB?BC?A?ABCBBBBB3B?BBBCB@?@BCA9?=;;;;;);A>B5;;;4;BB@BCBDCBBBD>B?BD@DCC?BBCCBBBCCCCCCCCBB=@A:96;BBBAB@?=A@DDC?CCCCBBCC@CAAACC@AA>???=@AABB=BAA>==<<<.=@<ABBBBBA@@9<8<=?>8>=;;<8717A>>>>><C=CDD8??@;>>@@@BAA;;;?=>>AA>>@@>>>><<6=>>=A<>>>?CFE>C@@?
@ATNG8:04964:04140
GATGGTAGGCACTGCGCACACATCCCAGAAGCATCAGGAACTCTAGAAGAATTCAGATTTTTAACATCGAGAGTAAACGTTAAAAAAGAAGGTTTTACAAGACTCACGTTTAACAATATTGCAGCAGTACGCACACAATCGAAGCGCAGTAAGGATGGCTAGTGTAACTAGCAAGAATACCACGAAAGCAAGAAAAAGAAGTACGCTATTAACTATTAACGTACCTGTCTCTTCCGAAACGAATGAGTACACACTCTCATATGACACTACCATCGAATCACGAAAGTCT
+
5;<<7@=B><<4454455999<56605<>75666<>>:@:=<<///:7:969744444888'8.3334888:8///(///)/////#/916)333&3993::==999377(3/7>8<=88====>>>CCCCDCCCBB@BCBB?BBBABBBB>C?CCC?BCCAAACC?BBBBBB?BB?999>AACCC<AAA>ADDDC3BB??>>>AAAAA:?<??AA9=:=>BCC@CCBBBCC@C@BBB=BBB?CCBBBBBBAADCCCA==BBBBABBCDC@C???B?BFBAACD?CBBB
@ATNG8:04964:04170
GATGGTAGCAGACGTGACAGAGCGCCAGAAGATCAGGAACTCTAGAAGAATTCAGATTTTTAACACGAGAGTAAACGTAAAAAGAAGGTTTTACAAGACTCACGTTTAACAATATTGCAGCAGTACGCACACAATCGAAGCGCAGTAAGGATGGCTAGTGTAACTAGCAAGAATACCACGAAAGCAAGAAAAAGAAGTACGCTATTAACTATTAACGTACCTGTCTCTTCCGAAACGAATGAGTACTATTAGAGCTCTATACTACCATCGAATCACGAAAGTCT
+
44=>;<A<=<<<55555=566<=@@>@A@@CDCCBC@C@BCCBBBB?BB9B>BBBBBAAA1928A@@@BAA@@?67794444$55.54;?@2@@>9>A695>>444)439;598:588:9;;<<;;;;;@C;?=?D@@=@@@?BBBB?CABCC?BBABDB::8:AAA??;?B?BCC?B:;:>3;00)0:::;,9=;>>?;=<<>@<A<=;;>=@>78;BB?ABBAABB=?<?BC=BBC@AAA@@@A:::?BC?@?AAABBBB??>;855>>9>888>?D8@?::
@ATNG8:04968:04187
GATGGTAGCACGACACGACGATGTGTACTCATTCGTTTCGGAAGAGACAGGTACGTTAATAGTTAATAGCGTACTTCTTTTTCTTGCTTTCGTTGGTATTCTTGCTAGTTACACTAGCCATCCTTACTGCGCTTCGATTGTGTGCGTACTGCTGCAATATTGTTAACGTGAGTCTTGTAAAACCTTCTTTTTACGTTTACTCTCGTGTTAAAAATCTGAATTCTTCTAGAGTTCCTGATCTTCTGGAGATACACATGATACTCTACCATCGAATCACGAAAGTCT
+
66??;>BBCC@@;><@AA666=AB@@BCBBBCACCCC>CC@B?BBAABDB?BBDCD@B@BCBB?B?AABCAAA5:75====+8?;?@==5=00)0+0//)3727<=?9948??ABBCC@C@@=@<?====<<<8=>==:>>>A??<>>>>>=9::;8<9<;==:>=>>>AAAAAD<@>>>>2=5;5;>>>>/>BBBD7:;@>=>BC==8====+=888A=@>DA;@@DA@@@;@<@ABA??;@@@=@@>>>A>>=<<BBBB>?@AA:>>@@@;??AAAAA8@=<=
@ATNG8:04968:04189
GATGGTAGCGGAGCGAGTGTGTATACTAGAAGATCAGGAACTCTAGAAGAATTCAGATCTTTAACACGAAAGTAAACGTAAAATGAAGGTTTTACAAGACTCACGTTAACAATATTGCAGCAGTACGCACACAATCGAAGCGCAGTAAGGATGGCTAGTGTAACTAGCAAGAATACCACGAAAGCAAGAAAAAGAAGTACGCTATTAACTATTAACGTACCTGTCTCTTCCGAAACGAATGAGTACCTCTCAGACGCTCGTCCTACCATCGAATCACAGAAAGTCT
+
//992557-/)////494455==666<<6626?==BE@D7;665<;;-4403498////79/97/55/::/9///)///;<<.<<=5939::+9==:<<<>A=955056;;7<;;16699=<<==666=>>;;7:<;:5444;;344493///)/796//4;2888333,331333177333(373,37777'78322255788;280888:<A8<>BAA=A:99<550/6988/6//)///8;<=7888:::888:8886936..(..3332769///55,5-//
@ATNG8:04972:04162
GATGGTAGTGATACAGATCAGACACCAGAAGATCAGGAACTCTAGAAGAATTCAGATTTTTAACACGACGAGTGAACGTAAAAAGAAGGTTTTACAAGACTCACGTTAACAATATTGCAGCAGTACGCACACAATCGAAGCGCAGTAAGGATGGCTAGTGTAACTAGCAAGAATACCACGAAAGCAAGAAAAAGAAGTACGCTATTAACTATTAACGTACCTGTCTCTTCCGAAACGAATGAGTACGATGAGATCTTCGTGTGCTACCATCGAATCACGAAAGTCT
+
:59505<==B=<<<?>DEFDCCBCC?;?=;@///9969;;?>;:0/+/9494/9333333$369766---5---/699;;;;;+:;7;=<>>1;;>8=:::;566<8>8<<9CBB:=>>B?@@A>;<<<<00069=;?<@?>B;@;@;@;@;;29==9>;;><AA@AAB?AB@BBB@B;;:;3333.33===+;;8;443?98//+/5999838*226==:?@=B6667;@DCC9>:94449<<;<=//////833,386///////35555515:>=>>A05999
@ATNG8:04972:04180
GATGGTAGTATCTGCACACTCTGTCCAGAAGATCAGGAACTCTAGAAGAATTCAGATTTTTAACACGAGAGTAAACGTAAAAAGAAGGTTTTACAAGACCCACGTTAACAATATTGCAGCAGTACGCACACAATCGAAGCGCAGTAAGGATGGCTAGTGTAACTAGCAAGAATACCACGGAAGCAAGAAAAAGAAGTACGCTATTAACTATTAACTTACCTGTCTCTTCCGAAACGAATGAGTACACATCGTCGTGTCGTGCTACCATCGAATCACGAAAGTCT
+
?@CC@CCCCCCCBBBCCDDCBBBDD?DECACCGAAB?B?BBCCBBC@CC?A=?<=89999)9?ABBBBBCC997)7>;;;;;';@>@5;;;*9BA<AAAA>CDBB>BBCD@CDD@CCBBBBBBBBBBBAAAC?BBBB?BACBBCCB>B@B@A>ACCDDCCA?BBBBBB?BC@BBB>A@A?C5:9?;:9999(98/7ABCCCBAB?C>AAAA>A>BB>@B>BCBC@;;9=:<;;7;BDABBACBBBBBB@@ADCCAABBBBBCIDC@CCBBA@BCCCCDD?CBA@
@ATNG8:04974:04149
ATGGTAGAGTATCATGTGTATCTCCAGAAGATCAGGAACTCTAGAAGAATTCAGATTTTTAACACGAGAGTAAACGTAAAAAGAAGGTTTTACAAGACTCACGTTAACAATATTGCAGCAGTACGCGCACAATCGAAGCGCAGTAAGGATGGCTAGTGTAACTAGCAAGAATACCACGAAAGCAAGAAAAAGAAGTACGCTATTAACTATTAACGTACCTGTCTCTTCCGAAACGAATGAGTACGTGTGACGTACGTGAGCTACCATCGAATCACGAAAGTCT
+
44;.55<<==;;9:///9/55955.544.4448::<A?BCBBBCC@CC@CBCBA;;;;;*;=ACCCCECDBBB<;;;<;;;(<E;@?AAA7ABC@C@A@CCB@A=A<@@<????AABCCCBBAA@ECCCAA?ABCB@BBBBCCCE?B?AAA<AA@?>BBB@BCBBBB?AA?:::>BAAAC>BBB?BCCCC3AA>=888ABBBA=A7;;??;?<>>B:;9;CBBBCF@F?CCC>BBB>BBBBCCBAA???CCCBBBCCCAAABCD?::::A=@ABBBBC<AAAA
@ATNG8:04974:04178
GATGGTAGCATCATGCATATCTCACCAGAAGATCAGGAACTCTAGAAGAATTCAGATTTTTAACACGAGAGTAAACGTAAAAAAGAAGGTTTTACAAGACTCACGTTAACAATATTGCAGCAGTACGCACACAATCGAAGCGCAGTAAGGATGGCTAGTGTAACTAGCAAGAATACCACGAAAGCAAGAAAAAAGAAGTACGCTATTAACTATTAACGTACCTGTCTCTTCCGAAACGAATGAGTACGATGAAATCTCGTGTGCTACCATCGAATCACGAAAGTCT
+
<<>C@CB;65<@@;;;>>=ACBD;;05;<8=BCCCC@CA@@@@A;B?BC@D===773333$33889@@@BA??=57;999:;;#;424<==>2>C><?C=CCCCBB>B>AC>A;;6<AAABCDCCCCCCCCCC?C@996<BBDAA;:7;?@@AABBCBBAAA@BBCDBB?AA>ADF?CC99927;89?BBBBB)AA=A:99BB@BB<A7;;BB=A<A?B;;:;CCABBB?CACCB=CCD?BBBBBA???998D>???BBBC=<=>:917777;;::>BBBB=B@@?
@ATNG8:04977:04141
GATGGTAGTGTCATATGAGAGTGTGTACTCATTCGTTTCGGAAGAGACAGGTACGTTAATAGTTAATAGCGTACTTCTTTTTCTTGCTTTCGTGGTATTCTTGCTAGTTACACTAGCCATCCTTACTGCGCTTCGATTGTGTGCGTACTGCTGCAATATTGTTAACGTGAGTCTTGTAAAACCTTCTTTTTACGTTTACTCTCGTGTTAAAAATCTGAATTCTTCTAGAGTTCCTGATCTTCTGGTCTACTACACTGTACTCTACCATCGAATCACGAAAGTCT
+
45=>:>CCBABBCDFCCCCCCBBBBA:;;BA@=AMGE>CC?B?BBDBAAC?ABBCC@B>BCDD?D@CCBBB99;A>AABBB0;:655<=7BBCB?B@@<AB7;<ACBD@CCGGCCCC@CCC@C@CCDCCCCC@CDA@<@@@@CBBBCCBBBBBBC?CBC@CC@C?CBBBABBCD?CCCCC;C;>9;;:;;*:A;;;/;@@;;;;<;>9>>>>,=0000=A;AC?BBCCBBB6;6;A@@@A>@@B@AAAABD;;;BBBCCCBBBAA=@;;;A?B@;<;CC=C@AA
@ATNG8:04980:04154
GATGGTAGGCGACATACATACGCGCCAGATGATCAGGAACTCTAGAAGAATTCAGATTTTTAACACGAGAGTAAACGTAAAAAGAAGGTTTTACAAGACTCACGTTAACAATATTGCAGCAGTACGCACACAATCGAAGCGCAGTAAGGATGGCTAGTGTAACTAGCAAGAATACCACGAAAGCAAGAAAAAGAAGTACGCTATTAACTATTAACGTACCTGTCTCTTCCGAAACGAATGAGTACAGAGAGTACGATATGTCTAATCGAATCACGAAAGTCT
+
CCBB@BBB@B@@@CDCBCCCCABBC@CBBBFDCCA@=@@BBCCBCB=BC@D@FFD99999.:?ACCCCC@B@@>8@A:::::*;B>BADDC;BCC?BBCCCCC@?9=67718@?<@AAAB@@ABCCCCCCCD@BCBC?BAACBBBB@D?B??=@BBBCCBB?AAABBB@CC<AAA9>>>?>8>>>;<<>>>1?C?B?>>CBAAA7:8;AAA7;7;@CBC@BBBBCCF?A?ABB;@:94999AAABBBBAAAACCCCCCCCAABC@BBAA<ABBBBCC;=788
@ATNG8:04985:04170
GATGGTAGTACATGATAGACGACACCAGAAGATCAGGAACTCTAGAAGAATTCAGATTTTTATCACGAGAGTAAACGTAAAAAGAAGGTTTTACAAGACTCGCGTTAACAATATTGCAGCAGTACGCACACAATCGAAGCGCAGTAAGGATGGCTAGTGTAACTAGCAAGAATACCACGAAAGCAAGAAAAAGAAGTACGCTATTAACTATTAACGTACCTGTCTCTTCCGAAACGAATGAGTACGTGTGCGACGTGTCTCCTACCATCGAATCACGAAAGTCT
+
;;@=@BBBBBCBCBBBBDDDDBBBC@BCCAFCLDCC?A?@CBCCCC@BB?B@BBB@@AA@0@BBCCCCCCCCCC=BBCDDDD2AA?B@DDD;DEC@CBCBBBC@@=@?BB?AAC@BBBCCCCBCCCCCBBBE@BACC@CBCBBBAA?BFMAA?AEAAACBC@BC???D?BB?CBB?@A???8>AA<@@AA@.@C????BBA=>=1838>>=1838?CCB?BBCBBBA@B>?@?8>::6:AACDCBBBCBBAAABBACCCCD:?BB?>??@@;>>BCBBB=B:::
@ATNG8:04985:04174
GATGGTAGGAGACACGTCGCACACGTACTCATTCGTTTCGGAAGAGACAGGTACGTTAATAGTTAATAGCGTACTTCTTTTTCTTGCTTTCGTGGTATTCTTGCTAGTTACACTAGCCATCCTTACTGCGCTTCGATTGTGTGCGTACTGCTGCAATATTGTTAACGTGAGTCTTGTAAAACCTTCTTTTTACGTTTACTCTCGTGTTAAAAATCTGAATTCTTCTAGAGTTCCTGATCTTCTGGCGCTCTGTCACGTCTGCATCGAATCACGAAAGTCT
+
BBCC?BAC@CCC@@ACBBDCCCBCCCCCDDBA?ABBB>BDAD@CCCBBBC@CDCCC?C?BBCC?B?BCBBB????;?ABBB3CC?BAAA=ACFD?BBA=@?498?AAC?BBBBBB@D;@?<9>=A@>>>:8:<>>@C:@@A>>>>AA@@@A>>>?<??A<@@:<9<A:::@@@?9=8888,8:?;>>DDD/>?AAA6>;;;>>=<<<18888(9::;@:>:>>:>?===>A:=:=?>>>@8===;?<===<<=>=>??:::>>=ABA=A?@@A@A:>>>?
@ATNG8:04986:04157
GATGGTAGCGCACACATAGATACCAGTACTCATTCGTTTCGGAAGAGACAGGTACGTTAATAGTTAATAGCGTACTTCTTTTTCTTGCTTTCGTGGTATTCTTGCTAGTTACACTAGCCATCCTTACTGCGCTTCGATTGTGTGCGTACTGCTGCAATATTGTTAACGTGAGTCTTGTAAAACCTTCTTTTTACGTTTACTCTCGTGTTAAAAATCTGAATTCTTCTAGAGTTCCTTATCTTCTGGGTGTATCAGCGAGTATCTACCATCGAATCACGAAAGTCT
+
45>=9>CAC@EDBB@AACDAB;;9;BBBCBB;:6;AAG<;;8;<A>B@B;;9;BABIAC?BBCC?D?CCBBBCLCB@BABBA.9:499@A8@?AB=AAC?BB?AABCBHBGHCAAABA?BBB?B@CCCCCCCC?CCCC?BCCCCB@@@@@@BBBBC@CCD?BB@C@CCBBBDCBB?A@@@@7@>B?BCIJM5BB;;;0<;A;;<CBBB=AAA@0@CBCCFEADC@CCDBBBB=@<@=AABB?A@AB;AAAABBBCBDBBBCCCCA@=@;;;B@BB;;;BD>C;;;
@ATNG8:04987:04168
GATGGTAGCGCACACATAGATACAGTACTCATTCGTTTCGGAAGAGACAGGTACGTTAATAGTTAATAGCGTACTTCTTTTTCTTGCTTTCGTGGTATTCTTGCTAGTTACACTAGCCATCCTTACTGCGCTTCGATTGTGTGCGTACTGCTGCAATATTGTTAACGTGAGTCTTGTAAAACCTTCTTTTTACGTTTACTCTTGTGTTAAAAATCTGAATTCTTCTAGAGTTCCTGATCTTCTGGACGACGCGCACTGACCTCATCGAATCACGAAAGTCT
+
<=BC@DCBBBCC?BBBFIIKBB@AAA@BBC;:5;@?@;@C?C?CCBCCCC@BCBCB@D@C@@@@D@CCE@@A@A@=;;:::':?258CD=@?@D@CCGACC<;;CCCCACCCCCHDC@CBC@D@CC@@@A@B7:;BB?CABBDCCBCBCBBCBCC@BCC@CC@E?A::;@BACIFDCCCC<C@C?BBBBB2BAAAC>CAAAC?BBBC@CMFD5BAABB?C?CB?BBBBBBB>B?ABBDBC@CBB@BCBB<=;DB@ABCCBGDAAACCC?BABCBBB=BA@A
@ATNG8:04989:04150
GATGGTAGCACGAGTCACTCATATCCAGAAGATCAGGAACTCTAGAAGAATTCAGATTTTTAACACGAGAGTAAACGTAATAAGAAGGTTTTACAAGACTCACGTTAACAATATTGCAGCAGTACGCACACAATCGAAGCGCAGTAAGGATGGCTAGTGTAACTAGCAAGAATACCACGAAAGCAAGAAAAAAGAAGTACGCTATTAACTATTAACGTACCTGTCTCTTCCGAAACGAATGAGTACCTCTCAGACGCTCGTCCTACCATCGAATCACGAAAGTCT
+
55<<7<@A?<544<=556=<<555<8<<=:;;;A99.67?>>ABBB?BB?B@BA@;:;:;):=>@B9:9==:::30///27<8==252555&5@A?CBBBCBBBBACACC?CCCGBBBBBBCBBA@@@@@BB=AA@@<@B?=@?::5:=A@@;?@?::==C@BBCA:97:A=A?>8>887;3833,333333#77475577255;3515555+2-279995?@DBB<C?C=89959AC?BACCBBB?BBA???AAABBBC@@;@A@;9667>5;;?@@@A<A???
@ATNG8:04990:04150
GATGGTAGCTCGCTGATGATATCTCCAGAAGATCAGGAACTCTAGAAGAATTCAGATTTTTAACACGAGAGTAAACGTAAAAAGAAGGTTTTACAAGACTCACGTTAACAATATTGCATCAGTACGCACACAATCGAAGCGCAGTAAGGATGGCTAGTGTAACTAGCAAGAATACCACGAAAGCAAGAAAAAAGAAGTACGCTATTAACTATTAACGTACCTGTCTCTTCCGAAACGAATGAGTACACACTCTCATATGACACTACCATCGAATCACGAAAGTCT
+
9CEJ@BBBDBBBCBCBBBBABBIEC@CDCFFCCAAAAD@DBBBBBC@BC?CA????>=>=,=9?AA>>=BBBBB:?=>====,9=:>9CBD9C>C@AAAABBA:;:9?AA?BBA?ACB@@@ECBBBBA@AAA=@@BB?BBCA?@><6<8<==9>AAC@AAB?BBAACA=::7;ED3::877)2666557788%8=:>;;;?>==>1818>AA<><>DB@@=@A@@?BC?A=?@?9?CC>??DECCAABBBBBBBBBA@CBBBBBBB?CBBBB?AAAA;;;0::::
@ATNG8:04948:04206
GATGGTAGTAGTACACTAGTCATACCAGAAGATCAGGAACTCTAGAAGAATTCAGATTTTTAACACGAGAGTAAACGTAAAAAGAAGGTTTTACAAGACTCACGTTAACAATATTGCAGCAGTACGCACACAATCGAAGCGCAGTAAGGATGGCTAGTGTAACTAGCAAGAATACCACGAAAGCAAGAAAAAAGAAGTACGCTATTAACTATTAACGTACCTGTCTCTTCCGAAACGATTGAGTACTGTATCTATGTGTGCGCTACCATCGAATCACGAAAGTCT
+
:?@>>;;BB:;6@===?@@@@A?AA;@@@<@BBC;;7;=A@DBBBC@BC?B?BBA@AAAA2A?CCBBB;::@>>998;?>==,=?=@=AAA9ACEAAABCBBCCC?B?BB?BBB?BCCABBDFECCCCDB??:?B;;6;A@@:::B?C@CBB@CCCCCCCC?BABBBB?@B?A@A?BAAAB>B?><99::99%9?;?;:;AAAAA7;79<A>2;6;?C@@>@CBBBCB?B@BBB=AA??;?AAABCBBBBBBBABBBBAB>BA====BB>==;?@:;@BC>B?:9
@ATNG8:04950:04232
GATGGTAGGCACTGCGCACACATCCCAGAAGATCAGGAACTCTAGAAGAATTCAGATTTTTAACACGAGAGTAAACGTAAAAAGAAGGTTTTACAAGACTCACGTTAACAATATTGCAGCAGTACGCACACAATCGAAGCGCAGTAAGGATGGCTAGTGTAACTAGCAAGAATACCACGAAAGCAAGAAAAAGAAGTACGCTATTAACTATTAACGTACCTGTCTCTTCCGAAACGAATGAGTACGTGTGACGTACGTGAGCTACCATCGAATCACGAAAGTCT
+
AABE;CCC?BBBAA@IDDBACCCCE?CBB>@@ACAA?B@CBBBCBDABB?B@CDBABBAA2A?@AAAAABBBCC>CBBCBCB2@A<@;@BA9ABH?CCCDDDFBB?B@CGACCC?BBBBBCCD@@@BBCCCC@CCBB>AABBBBBB<@=AAA>ACBBBBBC?BAACCC?BB?@AA?CBAAA<@AA?BCDDD2BB??===AABAA<A9=>AA<>:>@BBB@BBAABBB?C?DFE>E??<?BCECBBACBBB@@@BBBBBBB@??CC?B@??B@CB@@AA@<@A==
@ATNG8:04953:04231
GATGGTAGGACGAGCGTCTGAGAGGTACTCATTCGTTTCGTAAGAGACAGGTACGTTAATAGTTAATAGCGTACTTCTTTTTCTTGCTTTCGTGGTATTCTTGCTAGTTACACTAGCCATCCTTACTGCGCTTCGATTGTGTGCGTACTGCTGCAATATTGTTAACGTGAGTCTTGTAAAACCTTCGTTTTTACGTTTACTCTCGTGTTAAAATCTGAATTCTTCTAGAGTTCCTGATCTTCTGGTGTCTGATCTGTATCACTACCATCGAATCACGAAAGTCT
+
////6::=6;5<<<;566;;;=?@<>>CBBBB@CAAC>A@@C?@@@@@CE@AABCC?A@CCCE8;7<<;<ABB:;49>>>@1?A?B@@@:??@A=AAC>AA=>@?ACDACAA@CBBA@BBB>A?A;;;B@@@<@@AB>BCCBBB@@@@@@BCCAA>BKKDCB@C=@@D;;;BBB>@:000)0*0*0/////$//>>>266;<>566<<7<<<+:9955.5.593:@D@@59.4388:=><6<00)/:A566;====CCAA<AC@@<A996>8@<@BBAD=BA?>
@ATNG8:04954:04196
GATGGTAGAGTACAGTGTAGTAGACCAGAAGATCAGGAACTCTAGAAGAATTCAGATTTTTAACATCGAGAGTAAACGTAAAAAGAAGGTTTTACAAGACTCACGTTAACAATATTGCAGCAGTACGCGCACAATCGAAGCGCAGTAAGGATGGCTAGTGTAACTAGCAAGAATACCACGAAAGCAAGAAAAAGAAGTACGCTATTAACTATTAACGTACCTGTCTCTTCCGAAACGAATGAGTACGTGTGACGTACGTGAGCTACCATCGAATCACGAAAGTCT
+
55=>7<;66<<@=;;<@@CCCCCAA?AGC@BBB:;9:>:>C@;;:=9=?:?:00///;;;+:583337733388=2444<===+43/34899/88=6::;;;;=:8387//*/66387>;BBCBAABFCCCCB@BBCC@BAABBBBC?C?BBB?BBBBCBBB?AABBBB?BA>AAA?;;;==/:8818::::+:>;A>==ABAAA3838=?>5;7;@CAB>BC@@ACC@GABDB>BCC?CBBBBCCAAAAACCCCABAAAFECBBA@C???D@CCAAADD>C@AA
@ATNG8:04955:04216
GATGGTAGTAGTACACTAGTCATACCAGAAGATCAGGAACTCTAGAAGAATTCAGATTTTTAACATCGAGAGTAAAACGATAAAAAAGAAAGGGTTTTTACAAAGACTTCACGTTTAACAATATTGCAGCAGTACGCACACAATCGAAGCGCAGTAAGGATGGCTGTGTAACTAGCAAGAATACCACGAAAGCAAGAAAAAGAAGTACGCTATTAACTATTAACGTACCTGTCTCTTCCGAAACGAATGAGTACACACTCTCATATAACACTACCATCGAATCACGAGTCT
+
//7727@A@BCBB@;;;;>>;:65:6;9:5999:99.5.55<=;;;8=;04.494:4888'858888:444:3333&333333333#3880880799:)333913333,333333(3,3368887=;88?CFHCBBDC@@@C@BBAC>A@@@?A??=@?BCC@BBBCCBB?BBBBCD@AA=A??;?BBAB>AAA@CCCCC3AA>B997CBBAC=C=A@AA7;5;?@@@@CECCAAB7:8:BB=CBB?BBBBBBCCDBBBAAABBB??=??@?BB??@=;;7;BBBBBBCBC
@ATNG8:04956:04191
GATGGTAGCTCGCTGATGATATCTCCAGAAGATCAGGAACTCTAGAAGAATTCAAGATTTTTAACACGAGAGTAAACGTAAAAAGAAGGTTTTACAAGACTCACGTTAACAATATTGCAGCAGTACGCACACAATCGAAAGCGCAGTAAAGGATGGCTAGTGTAACTAGCAAGAATACCACGAAAGCAAGAAAAAGAAGTACGCTATTAACTATTAACGTACCTGTCTCTTCCGAAACGAATGAGTACACATCGTCGTGTCGTGCTACCATCGAATCACGAAAGTCT
+
44::.44=94445554===9;9;?;7;>?:>A?>@@2945554>?;7;;3;6/0)/88::;)7)/373333399:2:9<<<::(49.54==>4>@B>;::;?>;@A<A<A@?CBB@BCCDCCCBBABB;9:;><?>9;;0;@@>>B898*9<@9925::;<<<;9=:::;@<?B>?A<7<==<=5=33.3=?=@2>A>BBBB?667<.6.5;::47379??>9@?998;@<;:==A;ABB?BBBBBBBBBBBCBBCFBAA??>;;>;;6>>>>D@CCAAAAB=@977
@ATNG8:04964:04231
GATGGTAGTGTCATATGAGAGTGTGTACTCATTCGTTTCGGAAGAGACAGGTACGTTAATAGTTAATAGCGTAACTTCTTTTTCTTGCTTTCGTGGTATTCTTGCTAGTTACACTAGCCATCCTTACTGCGCTTCGATTGTGTGCGTACTGCTGCAATATTGTTAACGTGAGTCTTGTAAAACCTTCTTTTACGTTTACTCTCGTGTTAAAAATCTGAATTCTTCTAGAGTTCCTGATCTTCTGGCTCTCGTAGACAGATACTACCATCGAATCACGAAAGTCT
+
45>>9>CCC@@?;@@DGCCCBBBBBDABAA;;5;AAA<CB@F@CCBCBBCBFCCCC@C@HCC?7A<@B@BB00)-:0-----$--(/77:/<<??<CCCBDG@BBBCDD@BBBBCBCB@CCD@D?CCCEAAAC?BAA@@CBBBCCC::;DCC@A@A@000?AA<A?CBBBBBCCB?BBBBB;B>C;;:::-;BABC>CCCCCCCBBB5<<;<*<BAAC@C@CCACBBDDBB@B@CECBBC=A@@<@BBBBEBBBCCCCFBBBC@@=@BAAB@BCCABBF?CBBB
@ATNG8:04966:04196
GATGGTAGCTCGCTGATGATATCTCCAGAAGATCAGGAACTCTAGAAGAATTCAAATTTTTAACAATCGAGAGTAAACGTAAAAAGAAGGTTTTAACAAGACTCACGTTAACAATATTGCAGCAGTACGCACACAATCGAAGCGCAGTAAGGATGGCTAGTGTAACTAGCAAGAATACCACGAAAGCAAGAAAAAGAAGTAACGACTATTAACTATTAACGTACCTGTCTCTCCGAAACGAATGAGTAACACACTCTCATATGACACTACCATCGAATCACGAAAGTCT
+
?@BC?BBC>=556;;:<=<::5555.5<=9=<;///)/2588///;6996863//(/:::$/)//)/6889::===5<::89:9+9?:>9>>>*0)00)--63...66263682;9=8=???@A@>=>@?@???A<?===;>??=;;//-/9=<?;@;;;@BBB<BA>>??:?@>::9?BBBBB=?98166666(//(///(/5359;76A=@===:;67----06335775838:;058<7::733823559A:99;;;:888:5///7378BBB>B@?ACCC:AA>=
@ATNG8:04968:04203
GATGGTAGTGCGTGAGAGAGAGACCAGAAGATCAGGAACTCTAGAAGAATTCAGATTTTTAACTCGAGAGTAAACGTAAAAAGAAGGTTTTACAAGACTCACGTTAACAATATTGCAGCAGTACGCACACAATCGAAGCGCAGTAAGGATGGCTAGTGTAACTAGCAAGAATACCACGAAAGCAAGAAAAAGAAGTACGCTATTAACTATTAACGTACCTGTCTCTTCCGAAACGAATGAGTACTACTCTCAGAGACACACTACCATCGAATCACGAAAGTCT
+
45555;<ACCCB@@;@=>@>@>00)/775<ACBBC@B@BCCDCCC?BC@C?A@@?????.?;BBBBCCCCBBB>AABDCAB0A?<=5::949DC@CCCCICCA@>@@CB@CBB@BCCCCBBCBBCBCCCCC@DCAA?BCCBBBBB>B?BAB?@@CCCDCC@BBBBBC@AA>ACC@DDCBB=AAA?BCCCC39959AAABCCAA7;8;@AB=A<@@BBB>ACAAAAA?B@BBB=BAA@CECE???CDBAABBBA?>>AA@BCC>>:@>??A=::;@A@A<@@?A
@ATNG8:04968:04238
GATGGTAGAGTACAGTGTAGTAGACCAGAAGATCAGGAACTCTAGAAGAATTCAGATTTTTAACACGAGAGTAAACGTAAAAAGAAGGTTTTACAAGACTCACGTTAACAATATTGCAGCAGTACGCACACAATCGAAGCGCAGTAAGGATGGCTAGTGTAACTAGCAAGAATACCACGAAAGCAAGAAAAAGAAGTACGCTATTAACTATTAACGTACCTGTCTCTTCCGAAACGAATGAGTACTGTATCTATGTGTGCGCTACCATCGAATCACGAAAGTCT
+
<<@=@BCBCBCBA=@669<==:;;;155<5;;<<?@8@8@@<994?:?>;?=:=7:9:::,:5/----/999:;578;=<;;*59458<;<7@?A<ACCCCB@9924344.5@?:@A98:AABBBCCCBBBBACBBC?AAA@@>::3;=A;;6:A@>@AAA=??>>>>>BB?B=858=>>=5==B>?@@AA2@B?CBB@AA@>><>9>=AA8:6:?@@@=@A@AACB>A>??>8?<<;>BDCCCABABBFBA???CC999A8555;>;97629778777(7777
@ATNG8:04969:04234
GATGGTAGCGCATATCAGCGCAGCCCAGAAGATCAGGAACTCTAGAAGAATTCAGATTTTTAACACGAGAGTAAACGTAAAAAGAAGGTTTTACAAGACTCACGTTAACAATATTGCAGCAGTACGCACACAATCGAAGCGCAGTAAGGATGGCTAGTGTAACTAGCAAGAATACCACGAAAGCAAGAAAAAGAAGTACGCTATTAACTATTAACGTACCTGTCTCTTCCGAAACGAATGAGTACCTCTCAGACGCTCGTCCTACCATCGAATCACGAAAGTCT
+
5::=8;;;<@BA<<B>>>>@@>>;>6?B>:><;;=@?B?B@@AAA@=>?=A>ABBBDDDD5B?BBCBBBCCCBB;A>9;;:;';>9@>BCC;BBB>BCAA@BBBA=A6;;<@AB@BBBBDCCCCCCBBBDCC?CBBB>@@@DDAA@=@?@@=9AA===CBB?DBB;;;=@C?CAB=?;;;@8@0000@AAA0@@=BBCBBBBBB@B?C????B?A=BCB>BBB@@@A6:69@B;@@?6:8ABBBB@DAAAAA@@@@@999>=@@A=>977<087CCCCC>AAAB
@ATNG8:04971:04201
GATGGTAGGAGACACGTCGCACACGTACTCATTCGTTTCGGAAGAGACAGGTACGTTAATTAGTTAATAGCGTACTTCTTTTTCTTAGCTTTCTGTGGTATTCTTGCTAGTTTACACTAGCCATCCTTACTGCGCTTCGATTGTGTGCGTACTGCTGCAATATTGTTAACGTGAGTCTTGTAAAACCTTCTTTTTACGTTTACTCTCGTGTTAAAAATCTGAATTCTTCTAGAGTTCCTGATACTTCTGGGCTGCGCTGATATGCGCTACCATCGAATCACGAAAGTCT
+
;;;;7?;A=CB@@@>@@<:===00/<<99<>C>AA@D=BB?B?9:595:95:=<<@9B=A6;:@:=;?????@@<;>=====+?@;8=A==6;:@<?7:::5:675528255'255222:?;A@@<@9788;;:::<AAAA;<=;?>;<=??>@A?<<;69775:>9>:9==///999375556,69>5:6==;,66888(/.5...7;9957;;;*7///5/5/7719=>>>=>=A;A;93---)--7;47887555558677332655022377055AAA=@6<:96
@ATNG8:04973:04224
GATTAGTATAGAGCTCTACATAGTACTCATTCGTTTCGGAAGAGACAGGTACGTTAATAGTTAATAGCGTACTTCTTTTTCTTGCTTTCGTGGTATTCTTGCTAGTTACACTAGCCATCCTTACTGCGCTTCGATTGTGTGCGTACTGCTCAATATTGTTAACGTGAGTCTTGTAAAACCTTCTTTTTACGTTTACTCTCGTGATTAAAAATCTGAATTCTTCTAGTAGTTCCTGATCTTCTGGTGTCTGATCTGTATCACTACCATCGATCTACGAAAGCT
+
8::5:=A>@@A:56<<966@@CCDD;=9BB?BEGG>@@=@>??;?<>>455;8;-404=<<>B@B977====A6>;=<;,=>;>???8<@==497=8?C?B993?=68::855;;26550539A8559996:666-22799;;@55588722,25539=4949::666;88-.-788',(,*--99;(--377-3577999;///)///.$.3655264--(----2336296=:...-(-67)-/53375>885>;=?:::;A<AA66577557768,,,,
@ATNG8:04977:04216
GATGGTAGCGCACACATAGATACAGTACTCATTCGTTTCGGAAGAGACAGGTACGTTAATAGTTAATAGCGTACTTCTTTTTCTTGCTTTCGTGGTATTCTTGCTAGTTACACTAGCCATCCTTACTGCGCTTCGATTGTGTGCGTACTGCTGCAATATTGTTAACGTGAGTCTTGTAAAACCTTCTTTTTACGTTTACTCTCGTGTTAAAAATCTGAATTCTTCTAGAGTTCCTGATCTTCTGGACGACGCGCACTGACACTACCATCGTATCACGAAAGTCT
+
ABCD?CAAACCCCCCCDCCBBBCCCCCCCC??<?@@A<BC@D@DDDBBCD?DBBBC?C?CBBB?C=BBBDBBBCC<>>>>=,=><?@BE>CC@@?@FD?DE9:9BGDG@CCCCCBCC@DAA>B@DCCCCBBA=BB9999ECBBBBCCBDCCCCCB@CBB>AD@D?BBCCCBBBC?B@@@@8@=@=@@BBB1BBDCC>BBCCCCECCB>BAAA0@@@AC?B@BC@DCCCAAA?C@BBACCB?BBCBDC@@ACCCDC@@ACCCFDCB@B999CFDCCCCCF@CAAA
@ATNG8:04977:04233
GATTAGTATAGAGCTCTACATAGTACTCATTCTTTTCGGAAGAGACAGGTACGTTAATAGTTAATAGCGTACTTCTTTTTCTTGCTTTCGTGGTATTCTTGCTAGTTACACTAGCCATCCTTACTGCGCTTCGATTGTGTGCGTACTGCTGCAATATTGTTAACGTGAGTCTTTAAAACCTTCTTTTTACGTTTACTCTCGTGTTAAAAATCTGAATTCTTCTAGAGTTCCTGATCTTCTGGTATACACACTCGCTCGCTACCATCGAATCACGAAAGTCT
+
CCC?BDCCBBCCCCBBBCCCGDCCBBBDCD?@???6?C?C?BCCDDBB>BCCCD@C?CCCC@C>AACCCCCCC?@@@??0?@=A?AA<BCCC?CCC?BB<??BBCB?CCBCAAAA>ABB>B>BBBCBB@@=@CCC>B@=====AAACA><>>>;>><;AA;A7<<A>>@?99708::/:4;8=>@@@/@?AAA:A<==AAA>=>9>CDC/A<<<A=B==>:=@??====F7::>=<<6<<?:?A>==@@@????????@@?>;??>>>=??@>>>@9??@?
@ATNG8:04983:04232
GATGGTAGGCGAGAGTGAGACGCAGTACTCATTCGTTTCGGAAGAGACAGGTACGTTAATAGTTAATAGCGTACTTCTTTTTCTTGCTTTCGTGGTATTCTTGCTAGTTACACTAGCCATCCTTACTGCGCTTCGATTGTGTGCGTACTGCTGCAATATTGTTAACGTGAGTCTTGTAAAACCTTCTTTTTACGTTTACTCTCGTGTTAAAAATCTGAATTCTTCTAGAGTTCCTGATCTTCTGGATACACTCATGTGCACCTATCGAATCACGAAAGTCT
+
CDBB@CBB@BCCCBCCCEFG;6:>BBBABB::9;CCD=BB@B@BBBBBBA@CBBBB@C@BABC@B<??BBBBBDC?BACDD3BB?B==>:?CBB?BCC?@@4999CCC?CCCCC<<?;A@@:@:AAAAA>>>;AA??:;99;;8::AA??????A;??A<@@<@<@BB@A@@@@<@BABA6>;><>=>>>/>D===0668//-7--//6889*77;;;6;5//-/87;:;;<@:>=@@@B<@@B;??BBB::;=<=BDD@@;>>>@??<?>>>@@@9<==?
@ATNG8:04949:04246
GATGGTAGCAGACGTGACAGAGCGCCAGAAGATCAGGAACTCTAGAAGAATTCAGATTTTTAACACGAGAGTAAACGTAAAAAGAAGGTTTTACAAGACTCACGTTAACAATATTGCAGCAGTACGCACACAATCGAAGCGCAGTAAGGATGGCTAGTGTAACTAGCAAGAATACCACGAAAGCAAGAAAAAGAAGTACGCTATTAACTATTAACGTACCTGTCTCTTCCGAAACGAATGAGTACTATGTAGAGCTCTATACTAATCGAATCACGAAAGTCT
+
AA@?<;?BABCBBB@B@BB@BCH;;9;BB?CCDDCB@C@CCC@@?B?BA8:59AA?ABBB+B?BBBBBB999BA8=>;;;;;';?=?59::*9B@=BCBCCCDCC?B?@@=@A@<@AAABB;<<BCC@@@CC@F@@?@BBBBBBBC=@=@9:6;BAAB;;:?ABABAB>AB?BBB>AA99:,877/8AAAA3>?;?ABBB@BBB6;6;;;9<B=@>BAB@BBBBBCC?B?A@@9=8929?@@ACCBBB:9:C87788@@>>9999=9;<7;;BBCCC>BAAA
@ATNG8:04950:04277
GATGGTAGTGATACAGATCAGACACCAGAAGATCAGGAACTCTAGAAGAATTCAGATTTTTAACACGAGAGTAAACGTAAAAAGAAGGTTTTACAAGACTCACGTTAACAATATTGCAGCAGTACGCACACAATCGAAGCGCAGTAAGGATGGCTAGTGTAACTAGCAAGAATACCACGAAAGCAAGAAAAAGAAGTACGCTATTAATTATTAACGTACCTGTCTCTTCCGAAACGAATGAGTACCTCTCAGACGCTCGTCCTACCATCGAATCACGAAAGTCT
+
C@AA:=>BCBCBCBBBBBFCBICGDA@@@>BBBA@A6:6;::::5=8??9=?BBAA@DDD1C<>?A@??AB99:,7>;9994$4939.99:*:A@?CBBCGFDBB>BAGD@BCC?CA@@@@BBCCDGCCBCC?AB@@<@B@@@A;;8;@CDB@@@ABBBBC@BBBBBC@BB?BABABBAAA;=;;9;<<<<.=A>B?@?DBB@@7=7=9==+/+/9B000;AAA@?@@CABCC=BBB?BBBBBBD?B???ACBBBAA@@@B=AAA<?==>B=@>ABCCC>CABA
@ATNG8:04953:04262
GATGGTAGCGAGGAGTGTGTATACCAGAAGATCAGGAACTCTAGAAGAATTCAGATTTTTAACATCGAGAGTAAACGTAAAAAGAAGGTTTTACAAGACTCACGTTAACAATATTGCAGCAGTACGCACACAATCGAAGCGCAGTAAGGATGGCTAGTGTAACTAGCAAGAATACCACGAAAGCAAGAAAAAGAAGTACGCTATTAACTATTAACGTACCTGTCTCTTCCGAAACGAATGAGTACGTGTGCGACGTGTCTCCTACCATCGAATCACGAAAGTCT
+
55>>:>BB;;6=:=B>DCCA969B?@ACFFCDBA@=@?ACD;;;A?A@<@<0000/==?,:;>833<:88<:::3:933333$33,3,333&37739:::::;88171760655/5888>>??BDDCDCDA?;@C??<@A@@BB??=@@CBC?BCECBBBB?BCBBBA?BB?BBB>AA@@@;@<<8===??.?A?A;;;??@BC7;7;@==5;5;ACCC?CECCBBA@C@CBB=BBD@AAABBBBBBBBBBCBBBAAA;;;=BGE<@888A=A@BCBAA<AAAA
@ATNG8:04954:04277
GATGGTAGACATATCGTACTCTCTGTACTCATTCGTTTCGGAAGAGACAGGTACGTTAATAGTTAATAGCGTACTTCTTTTTCTTGCTTTCGTGGTATTCTTGCTAGTTACACTAGCCATCCTTACTGCGCTTCGATTGTGTGCGTACTGCTGCAATATTGTTAACGTGAGTCTTGTAAAACCTTCTTTTTACGTTTACTCTCGTGTTAAAAATCTGAATTCTTCTAGAGTTCCTGATCTTCTGGGCTGCGCTGATATGCGCTATCATCGAATCACGAAAGTCT
+
CBCC@CCCDCBBCCBBBCCECCCBBBCCDBAA@@DDD<A@>A>A@@@BCB@BBBBB?B?DCAA>A@BBBBBABAC?BBCCC3CC@EAAA:=AAB=BA@:@@3:99>>?8@@<:=>=>9=@@;@<@AAAA@@@;@AAA<>>>?====?A>>>BA>><>?A<@@=@=@?>?@@B==797777.79=996666)37777(,,,,,,697;3=999*98889392995<>>>A8918:>=;76:,//>=6866:;?;;;@@@A=>::766676:<7;;@@<==6<<<<
@ATNG8:04956:04264
GATGGTAGCATCATGCATATCTCACCAGAAGATCAGGAACTCTAGAAGAATTCAGATTTTTAACACGAGAGTAAACGTAAAAAGAAGGTTTTACAAGACTCACGTTAACAATATTGCAGCAGTACGCACACAATCGAAGCGCAGTAAGGATGGCTAGTGTAACTAGCAAGAATACCACGAAAGCAAGAAAAAGAAGTACGCTATTAACTATTAACGTACCTGTCTCTTCCGAAACGAATGAGTACGATGAGAGAGCTCTCTCTACCATCGAATCACGAAAGTCT
+
56BF;>CCDDCCBBBBCCCCBBBCC?BBB@DCCCAA?A?BBCACCC>AB?B?BBBABAAA2C@A@@?BCBCB@@6<>9::::*;C>C4;;;6;CD@FCCBAACBA<B?BB@BCD@CCCCCBBBDBCBAACCC@CDCC?BBBA@A@A=B@DCC?BBBCCCBB?BBBCAA?AD?A@A<>>@@D<AAA>ABBBB3BC?B>?>CCA@@<@<???@7:5:ABAB>ACBBCBB?C?CCC=BCC?BBBBBBBBBBBBBBBBDC@>>>=>>AA<?===@=AAAAACC>B998
@ATNG8:04965:04277
GATGGTAGTGTCATATGAGAGTGTGTACTCATTCGTTTCGGAAGAGACAGGTACGTTAATAGTTAATAGCGTACTTCTTTTTCTTGCTTTCGTGGTATTCTTGCTAGTTACACTAGCCATCCTTACTGCGCTTCGATTGTGTGCGTACTGCTGCAATATTGTTAACGTGAGTCTTGTAAAACCTTCTTTTTACGTTTACTCTCGTGTTAAAAATCTGAATTCTTCTAGAGTTCCTGATCTTCTGGAGATATCATCAGCGAGCTACCATCGAATCACGAAAGTCT
+
:<>C@BBBC@ABCB?CCGCCCBBBB:;;@BAA=A@@@;@C@B>B=CCBDC?CCCBB>A=BA@@=A@CCCCCBCCC?AA@A@0@B>AABB=AAAB?CBC?CC:<<ADCC@CCCIFCCC@CCC@CBCCCCBBBCACABA?@@ABBCCBBBBBCD@A@@DCC@CE?C?BBBBCBBAA;@;;;;.;=C=;;;;;.;CDDD<;;FGCCEC<;9<CCC2BBBCCAC@BBACCCBBCB@B@CCBCBE@CBC@BBAAACCBCCCCCCBCBCBB=B:;;A>AAAA@@@;@BBB
@ATNG8:04966:04250
GATGGTAGATATATGCACGCTCTACCAGAAGATCAGGAACTCTAGAAGAATTCAGATTTTTAACACGAGAGTAAACGTAAAAAGAAGGTTTTACAAGACTCACGTTAACAATATTGCAGCAGTACGCACACAATCGAAGCGCAGTAAGGATGGCTAGTGTAACTAGCAAGAATACCACGAAAGCAAGAAAAAAGAAGTACGCTATTAACTATTAACGTACCTGTCTCTTCCGAAACGAATGAGTACACATCGTCGTGTCGTGCTACCATCGAATCACGAAAGTCT
+
<>BB@CDBBBBBBCCCCCCDCBBDD?BBC@BBBBAA=B?;;:???E?BB?B@BBB@@???2A>ACCAA@BA99949ABCEDD5CD?B>BAB9BBB@CBBBBBC;;8:@CC@CCB@BBCCCCDECCBBBCBCC@BBBB>@@BCCCBB?B?C@@?AJCEDCDD@BBBBAA@BB@>>>799@@@8@>>9;;;;;;&;=;00/0?BBBA<@<?>>?<><>BFCC@CDBBCBB?A?BAA=BBB@BCBAABCBCDDDBBBBAAABB???BEFAB??@B>@AA?>??8?B??
@ATNG8:04967:04283
GATGGTAGTACATGATAGCGACACCAGAAGATCAGGAACTCTAGAAGAATTCAGATTTTTAACACGAGAGTAAACGTAAAAAGAAGGTTTTACAAGACTCACGTTAACAATATTGCAGCAGTACGCACACAATCGAAGCGCAGTAAGGATGGCTAGTGTAACTAGCAAGAATACCACGAAAGCAAGAAAAAGAAGTACGCTATTAACTATTAACGTACCTGTCTCTTCCGAAACGAATGAGTACGATGAGATCTCGTGTGCTACCATCGAATCACGAAAGTCT
+
<>CB?BBCCCDD9:;ECCL@AACCACCC@CCCCCD@D<@@DBBBC@CC?B?B@?=@@@@2@@DBA?ABBCA@@8@ABBBBB5CC?C@CDD;DBB?BCCECCCBA<B@BA>BBB>A@CCCCBCBBBCCCCCC?BBBC?BBBBBBBB=B?B??<?ECCCCBB@BBBBBB?BC>BBB=@@@@@:????BCBBB3BB?BAAACC@@@9<9>AAA7:7;ACBB?CCBBBBB?A?BAA=BBC@BBBCBBAAABBCBCBB>>:@<<>>>>>=BB<;;<@>=>@@@9@@??
@ATNG8:04971:04246
GATGGTAGTGCGACGAGCGTAGACCCAGAAGATCAGGAACTCTAGAAGAATTCAGATTTTTAACACGAGAGTAAACGTAAAAAGAAGGTTTTACAAGACTCACGTTAACAATATTGCAGCAGTACGCACACAATCGAAGCGCAGTAAGGATGGCTAGTGTAACTAGCAAGAATACCACGAAAGCAAGAAAAAGAAGTACGCTATTAACTATTAACGTACCTGTCTCTTCCGAAACGAATGAGTACGATGAGAGAGCTCTCTCTACCATCGAATCACGAAAGTCT
+
<>GC?BCCCCBBBBBCCCCCABABC?CCC@DCCC@@>@AEABAAAB?BB?B?BBBBBBBB3B?CCCBBBA@><;3;<;;;;;*;C<@=BBB9BCCACFECCCDBA<A@DD@CBA?ACCDDCDCCBBBBDCDC@BB998:AA?@A@@=A?BBC@CCCBBBBC@BBABBB@BB@BBB>AABBC=BAB>ABBBB3BD?B>>>CCBAA7;:=<AA3718A@@@>@BBBBCC?B@BAF@FCB?BBBBBBBBCBABDABB??>>=A???A@=@;;;A<??BBBBB=C999
@ATNG8:04973:04265
GATGGTAGGCGACATACATACGCGCCAGAAGATCAGGAACTCTAGAAGAATTCAGATTTTAACACGAGAGTAAACGTAAAAGAAGGTTTACAAGACTCACGTTAACAATATTGCAGCAGTACGCACACAATCGAAGCGCAGTAAGGATGGCTAGTGTAACTAGCAAGAATACCACGAAAGCAAGAAAAGAAGTACGCTATTAACTATTAACGTACCTGTCTCTTCCGAAACGAATGAGTACAGAGAGTACGATATGTCTACCATCGAATCACGAAAGTCT
+
:<:>;><A>@AB@BB@@@B<695<<7566:>>=<?@7;9==>:;55.4;.3-3395555&55::<>=<=<555)5599::0:;7<.95)5;;5;??966<AC@C@CC><<=:<<;B:99>=9959:5555:<55.5444;=??<@;A@@699>9=>9;4;B;::?9==599?599@??3<98/7377(3<6;<=<<:::;28133::2737??>?<>>:<AAB@E@BBB>BBB=??BBBBBBBBAAABBB==<<////0@?=B7778799;///7./--7
@ATNG8:04974:04260
GATGGTAGTAGTACACTAGTCATACAGAAGATCAGGAACTCTAGAAGAATTCAGATTTTTAACACGAGAGTAAACGTAAAAAGAAGGTTTTACAAGACTCACGTTAACAATATTGCAGCAGTACGCACACAATCGAAGCGCAGTAAGGATGGCTAGTGTAACTAGCAAGAATACCACGAAAGCAAGAAAAAGAAGTACGCTATTAACTATTAACGTACCTGTCTCTTCCGAAACGAATGAGTACTGTATCTATGTGTGCGCTACCATCGAATCACGAAAGTCT
+
BB???ACCCBCCCCBBBCCCICCCCCCC@DGCC@A?A7<<CAB@C@BB@C?BBA;;;;;);;AAFDFDBA9::5:ACFHEE5BB@B@DDD<FCCACFCCCBBCB?B?@@=@AB?BCBCBBBCCCCBBBBBC?BBBB@BCBABBAA>B@CAA?A@@@CCCC?CCCBBB>@@;@A@=@@:9:27738;;;;=.=A=A=>==;;;D:?6;:>=:>:;:@;;6;B@AACC@C@BBD=B??=?CCBBBBCCCCBBBABBCCAA>;;;>B<???@@:=><;?A@9A000
@ATNG8:04978:04286
GATGGTAGCAGACGTGACAGAGCGCCAGAAGATCGGAACTCTAGAAGAAATTCAGATTTTTAACACGAGAGTAAACGTAAAAAGAAGGTTTTACAAGACTCACGTTAACAATATTGCAGCAGTACGCACACAATCGAAGCGCATTAAGGATGGCTAGTGTAACTAGCAAGAATACCACGAAAGCAAGAAAAAAGAAGTACGCTATTAACTATTAACGTACCTGTCTCTTCCGAAACGATGAGTAACTGCGTCTCACTCTCGCCTACCATCGAATCACGAAAGTCT
+
<<<<;><;;<://////797;;<<<)///)////>5;7;<;;:::;898(3698733333$3,37789987777.;744444$55.55:::0??9<99555;;<?;>:?A<>6525;43556;99<<556;=7;<4404//9:9)/+/69996;;:6:6//)/99:675:91337/33777(333,333333#39,33::;:;?=143477;5;5;;;=;4>:<<=?:8<8377)7994?9///)////6//3888:::?;<7<::6=778;6;?>?>>>75855
@ATNG8:04983:04274
GATGGTAGTAGTACACTAGTCATACCAGAAGATCAGGAACTCTAAGAAGAATTCAGATTTTTAACATCGAGAGTAAACTGTTAAAAAGAAGGTTTTACAAGACTCACGTTAACAATATTGCAGCAGTACGCACACAATCGAAGCGCAGTAAGGATGGCTAGTGTAACTAGCAAGAATACCACGAAAGCAAGAAAAAGAAGTACGCTATTAACTATTAACGTACCTGTCTCTTCCGAAACGAATGAGTACACATCGTCGTGTCGTGCTACCATCGAATCACGAAAGTCT
+
99<<<C@BBBB@@;?>=<<<<4445.5::495566>9>9<<<//,/;6:;:;799///:::':47779<444<98803333-3333$36064:::*//:176::986//)/3552//227555<A<<888@<777B?BBAC>B>><@AAB:B;>==387?:778728999996880///69799;1559699999*7843...55222484899928275:::59:;998A??9;>>8>@@8>?AACBBBBA99558777>??>8<8;:6@CA;@>BCA<@A?7:6//
@ATNG8:04984:04246
GATGGTAGCACGACACGACGATGTGTACTCATTCGTTTCGGAAGAGACAGGTACGTTAATAGTTAATAGCGTACTTACTTTTTCTTAGCTTTTCGTTGGTATTCTTGCTAGTTACACTAGCCATCCTTACTGCGCTTCGATTGTGTGCGTACTGCTGCAATACTGTTAACGTGAGTCTTGTAAAACCTTCTTTTTACGTTTACTCTCGTGTTAAAAATCTGAATTCTTCTAGAGTTCCTGATCTTCTGGTAGAGCGTGCATATATCTACCATCGAATCACGAAAGTCT
+
<<B>AEC@@@?:;<@:55555545:=<>=>@E<CCCB9>>.9.595959:8=699@?C695;<5:7:;???9733,//::::)8=*//////&/3/)/*0//(/9466697:47;;>@B@>;>@@<@=BB@@==;;7;@@@588>>AA??>>>??=<<<6:;::;;5;:=====>??>:>;<;<-<+/+/7===,99777,//::=::>@@<@@?@/>888E>H;>>;@@B>>>@:>:>AAA<<6:::;@BCBC?>;;:@@A<;<797949999825557555-5778
@ATNG8:04986:04277
GATGGTAGCGCACCATAGATACAGTACTCATTCGTTTCGGAAGAGACAGGTACGTTAATAGTTAATAGCGTACTTCTTTTTCTTGCTTTCTTGGTATTCTTGCTAGTTACACTAGCCATCCTTACTGCGCTTCTATTGTGTGCGTACTGCTGCAATATTGTTAACGTGAGTCTTGTAAAACCTTCTTTTTACGTTTACTCTCGTGTTAAAAATCTGAATTCTTCTAGAGTTCCTGATCTTCTGGAGATACACATGATACTCTACCATCGAATCACGAAAGTCT
+
9:BB<@BCBCBCC@BBCCEGCCCCBBBCCCD@C;;:6<C@CACCBBCCIACCCBB9;9;EBCACACCDDBBBBB=:;;;;*4A<BBCE=BB@B@DBC@BA=:::CCB@BBBBBBAA?BBC?C?CCCA@@>>:>>>>:BAAABAAAAAABB:::@<B<<7;B>@>AAAAACCCCAGCCCC<C?A>ABDCC0CB;;;8:BCBAAA@;;7;CCC2AA@AC>B@BE@BAACA::9:?CCDCBB?A?@?@DDBCCDBCCBBBBBBBBBC@CAAAB?@@@@BBB=AAAA
@ATNG8:04987:04284
GATGGTAGCTATACGTATATCTATGTACTCATTCGTTTCGGAAGAGACAGGTACGTTAATAGTTAATAGCCTTCTTTTTCTTGCTTTCGTGGTATTCTTGCTAGTTCACTAGCCATCCTTACTGCGCTTCGATTGTGTGCGTACTGCTGCAATATTGTTAACGTGAGTCTTGTAAAACCTTCTTTTTACGTTTACTCTCGTGTTAAAAAATCTTGAATTCTTCTAGAGTTCCTGATCTTCTGGGATGTGTGCGCAGTGCCTACCATCGAATCACGAAAGTCT
+
ABBB@DC@@>555556=@B?A?>;;;556BAA=ADDM?CC@CACCBBBCC@CCCCC@C>@@BD@D@CCCB>A=>>===,=?988A@9AB@92<::06>*/0///73:>///>>6/834:39@97:89<1;7796<><865>>>8;:;;;@A=;8;=@@=A<@@@A@@?>=4:::::*86=898777(77<>A1>?@@89562;6:CC>=%522,/;5;4//)/7::>?@:@666A@C@,/0A>3<0///99/455554=5::928:33304==>CCB>BCBA
@ATNG8:04988:04282
GATGGTAGTGTCATATGAGAGTGTGTACTCATTCGTTTCGGAAGAGACAGGTACGTTAACAGTTAATAGCGTACTTCTTTTTCTTGTCTTTCGTGGTATTCTTGCTAGTTACACTAGCCATCCTTACTGCGCTTCGATTGTGTGCGTACTGCTGCAATATTGTTAACGTGAGTCTTGTAAAACCTTCTTTTTACGTTTACTCTCGTGTTAAAAATCTGAATTCTTCTAGAGTTCCTGATCTTCTGGGTGTATCAGCGAGTATCTACCATCGAATCACGAAAGTCT
+
55=>:?CBBBB=A===CCCBAA@>>@=99<9:4;9;C;@A;;5;;;9;AA<@B@A@<;8@@BC>B>BAC=A?>=?:90///$/0+///8;377=<7;::7:<=;;ABCJ@CCEDCCBC@CCD?B>CBCCCCBB>BBCD@CAAACCCBCDCBBABBB@ECC@CC@C@BCCCCDDAB<@CEGE8>8=8:9999*;CCCE=BBCBBBBBAC5;;<;*;@AAB?BAGEECBB@@@A?B?CCCDCD=A;:;/;@@ACFCCCCCCCCDBBCEABABBB@BCDCBBB<B999
@ATNG8:04990:04262
GATGGTAGTATCTGCACACTCTGTCCAGAAGATCAGGAACTCTAGAAGAATTCAGATTTTTAACACGAGAGTAAACGTAAAAAGAAGGTTTTACAAGACTCACGTTAACAATATTGCAGCAGTACGCACACAATCGAAGCGCAGTAAGGATGGCTAGTGTAACTAGCAAGAATACCACGAAAGCAAGAAAAAGAAGTACGCTATTAACTATTAACGTACCTGTCTCTTCCGAAACGAATGAGTACGTGTGACGTACGTGAGCTATCGAATCACGAAAGTCT
+
CECC?CCBBBBBDDCCBBBCCCCCC@CCC@CCBBBB@C@BBCBBBB@BB@B@BBBAABBB2B@BBBBBACABBD<BABBBBC0AA>@;@@A7BBB?CCBABBCBD?C?CG?CAB>ABBABBDDCCBBBBBCC@CCCC>AABBAABC>C?BBB@BBCCCAAA?CABABB?CB?>>?>AABBC<@@B?BCCCC3BB??888@@@@@;A;?@DD:?;?CC@@=@CBAABB>A>ACE>DBB?BBBBDCCCBBBBABBBCDBBAAAABBBBBB>>>BBAAA<BBBB
@ATNG8:04994:04263
GATGGTAGAGTACAGTGTAGTAGACCAGAAGATCAGGAACTCTAGAAGAATTCAGATTTTTAACACGAGAGTAAACGTAAAAAGAAGGTTTTACAAGACTCACGTTAACAATATTGCAGCAGTACGCACACAATCGAAGCGCAGTAAGGATGGCTAGTGTAACTAGCAAGAATACCACGAAAGCAAGAAAAAGAAGTACGCTATTAACTATTAACGTACCTGTCTCTTCCGAAACGAATGAGTACACACTCTCATATGACACTACCATCGAATCACGAAAGTCT
+
>>=B266A@A>>;555999999:9=45957;?4449393844499=7<;7;7:?9=====1:4:<>474C>::=8=899555$55.5.555&5996;;;@==944.48<?=@A>9<@<<@BABBBBBBBBBC@ABCC?A:::@@@@>B?BBB?BBBBBBAB????@?A?9947B=6<:==?644478:<<=/<<89:9==<<==8<8997<.5.5<=;;=??>>;<<9><>BD=B>><>ABBCCBB>::<<566665733788;;6:888;455435<<4<553
@ATNG8:04997:04261
GATGGTAGCACGGAGTCACTCATATCCAGAAGATCAGGAACTCTAGAAGAATTCAGATTTTTAACACGAGAGTAAACGTAAAAAGAAGGTTTTACAAGACTCACGTTAACAATATTGCAGCAGTACGCACACAATCGAGGCGCAGTAAGGATGGCTAGTGTAACTAGCAAGAATACCACGAAAGCAAGAAAAAGAAGTACGCTATTAACTATTAACGTACCTGTCTCTTCCGAAACGAATGAGTACAGAGAGTACGATATGTCTACCATCGAATCACGAAAGTCT
+
//;;7==<:=00)/777ABFHC@@@C9BBB?A@BBAA?AAAAABBBF@CD@F@AA@;;;;;):?BDCCCCC888A8;799499'9>;>299906AB@DCCBABCCEAD@BB?CCC>AAABCCFCBBBBBCCBB?BBB@@=?@?AABB>B@CCC?BCCBBBCB?CCBBBC?BB?AAA9??99:27=>;99:9:(9>9>;;;>==CC7;7;>>>1818@A@@>@AAAACC@B?BCD>CAA>ABBBBCCCAAABACCCBBBCBA;;:<;6<9::;=>=888::1;>;;
@ATNG8:04950:04324
GATGGTAGGACGAGCGTCTGAGAGGTACTCATTCGTTTCGGAAGAGACAGGTACGTTAATAGTTAATAGCGTACTTCTTTTTCTTGCTTTCGTGGTATTCTTGCTAGTTACACTAGCCATCCTTACTGCGCTTCGATTGTGTGCGTACTGCTGCAATATTGTTAACGTGAGTCTTGTAAAACCTTCTTTTTTACGTTTACTCTCGTGTTAAAAATCTGAATTCTTCTAGAGTTCCTGATCTTCTGGATACACTCATGTGCACCTACCATCGAATCACGAAAGTCT
+
:;CB;BBB?@;;;BAACCCDCBAA?ABBCDBA=A???<@A?B?CCDCDCC?CCDCC>C@CCDC?C?CCDCBBBCC@CCDEE5@@<@@@@6@B@B?BCC?CB@AAADDC@CCCCDCCC@A@@@C@DBBBAAAD?DCCC?CCCCCCBBDDCBBBB@?<ABB?BD?C?CCCCCCCBC@BCCCC<B>B>;:::9:%;CAA@>ABBCGCDBBB@CDCD5BBBBC@B@BC@CCBCBBB@C?BCBCAA=AAC@CEDCBBBBCCBBBCCC?ABB?@9::A?ABCBCCC?CBBA
@ATNG8:04956:04338
GATGGTAGTTCATGATAGACGACACCAGAAGATCAGGAACTCTAGAAGAATTCAGATTTTTAACACGAGAGTAAACGTAAAAAGAAGGTTTTACAAGACTCACGTTAACAATATTGCAGCAGTACGCACACAATCGAAGCGCAGTAAGGATGGCTAGTGTAACTAGCAAGAATACCACGAAAGCAAGAAAAAAGAAGTACGCTATTAACTATTAACGTACCTGTCTCTTCCGAAACGAATGAGTACTGCGTCTCACTCTCGCCTACCATCGAATCACGAAAGTCT
+
CCBB?ACDE@BBAA@BA@@>0/0//8<=@:@GCCDC=@=@DC@A@C@BB?B@A?@CDEDD1;;:CCCCGCBB?@8?@00000*00+0;@@@0G=B<BCCDDBB;;:;@DD@BBB@CCCCBBBBCCCAAADEFACCAA=@ABABC;;7;@BBBACCDCCCCC@BBBBBF@BB????;>>999.9??;999999%9<;;?=?BBCAB<?<>@DC7949>B<;8;B@@@CD?C@BDD=A@C@D@?@AAA@@B:<;BABAAA@BCD@@@@<@@??@>?@BBBBB;A;;;
@ATNG8:04958:04311
GATGGTAGCACGACACGACGATGTGTACTCATTCGTTTCGGAAGAGACAGGTACGTTAATAGTTAATAGCGTACTTCTTTTTCTTGCTTTCGTGGTATTCTTGCTAGTTACACTAGCCATCCTTACTGCGCTTCGATTGTGTGCGTACTGCTGCAATATTGTTAACGTGAGTCTTGTAAAACCTTCTTTTTACGTTTACTCTCGTGTTAAAAATCTGAATTCTTCTAGAGTTCCTGATCTTCTGGTAGAGCGTGCATATATCTACCATCGAATCACGAAAGTCT
+
>ACC?BBBBBBABCBBCCB;9;CBCBCGCCBB?BCCD=AB@C@CCCFCBB?BCDBC?B@CCCC?C?CCA??@CCCACCCCD1??8>999(8@AA?BBA?BB799?BBB@BABBBC@@=AAA<>9>>>>>>>@9>>@@7;;>@@AAAAAAAA==<A<@@@<@@<@<A@@@AAAAA<AAACC;D<A<>>>==.<=899*//6///<::=;???@/?>>>C=C=AA;DA@@???:=:=>==::5;;A;@@D===@@??A@@@AA@>>C8<>>;=:<>A???@9@@@@
@ATNG8:04958:04330
GATGGTAGACACGTGTGCTCTCTCGTACTCATTCGTTTCGGAAGAGACAGGTACGTTAATAGTTAATAGCGTACTTCTTTTTCTTGCTTTCGTGGTATTCTTGCTTAGTTACACTAGCCATCCTTACTGCGCTTCGATTGTGTGCGTACTGCTGCAATATTGTTAACGTGAGTCTTGTAAAACCTTTCTTTTTACGTTTAACTCTTCGTGTTTAAAAATCTGAATTCTTACTAGAGTTCCTGATCTTCTGGTATGACAGTGTACTACTACCATCGAATCACGAAAGTCT
+
5;=>:CCBBBB;:6>><;<?@>==>;6555567<>>@7>C@C@BB@@@AA<@?AAB?B?BBCC?C?BBCCAAA<<7BBDDD1>>;@?=>8;?>>,0//)//)///(/8817888:?;<:686:?;===??@@@=A@@@:>>??>>@;;;@>=888;5::::;;5;:<<==>=@@A<>>AA>->088)8===>/<<::9)/)///716<>:;;37<<;,;///95949;477:::=<<8<9>=<>>A=AAA<@>>>AABB@AAAA???BBB<>>>>>8====<<<5<==>
@ATNG8:04961:04294
GATGGTAGCTCTGCTCTGACTCTCGTACTCATTCGTTTCGGAAGAGACAGGTACGTTAATAGTTAATAGCGTACTTCTTTTTCTTGCTTTCGTGGTATTCTTGCTAGTTACACTAGCCATCCTTACTGCGCTTCGATTGTGTGCGTACTGCTGCAATATTGTTAACGTGAGTCTTGTAAACCTTCTTTTTACGTTTACTCTCGTGTTAAAAATCTGAATTCTTCTAGAGTTCCTGATCTTCTGGGCTGCGCTGATATGCGCTACCATCGAATCACGAAAGTCT
+
<<>?@CBBBB=ACBBDE9;;IEDCCCCBB@;;8;CBA>BB?B@CCCBBBC@BCCCB@C@BB;;7;?CBCCC;;;C@CDDEI5CB@BBBD>CCBB?CBB?AB9;;ADBCFDDCCCCCC@BBC@B?BBA@@ABA=AA@@=ACBBBCCCDDCCCCCCC?BBD@BB?B>@ACCBBBDDACCCD>C?B=;;;;:*;BCBC>CAAAABBBBB=@@@@0@AA@A@A@FE@@@ABBBA=@>@CCBBC>@@BC=BAAABBCBCCCCCBCBBBB?@@@BB>BBCCBBC=CCCC
@ATNG8:04966:04320
GATGGTAGCTCTGCTCTGACTCTCGTACTCATTCGTTTCGGAAGAGACAGGTACGTTTAATAGTTAATAGCGTACTTCTTTTTTCTTTGCTTTCGTGGTATTTCTTGCTAGTTACGCTAGCCATCCTTACTGCGCTTCGATTGTGTGCGTACTGCTGCAATATTGTTAACGTGAGTCTTGTAAAACCTTCTTTTTACGTTTACTCTCGTGTTAAAAATCTGAATTCTTCTAGAGTTCCTGATCTTCTGGTATACACACTCGCTCGCTACCATCGAATCACGAAAGTCT
+
44998;=:5566;@CCC;;:AA@AAB;::>44.4:::3<=;A@C@@;96@8<;;555)5.55555;:===<:////4//////#///)44;;095556<555)5949555;>:??<<<>==8:54.46==;;@BBB6:9994:B@@@@9:6;?;<<C>?095<7;?<A<?@BAB@B@@;>9959&55:599>>>,=A@AB<BA@>??9999.9999$9499525;>>:>A?;;9<:?:?>>@?@<<9949@BBBCBBBBBAAADCCDDD?BBBAA8::A@;;;7;ABB
@ATNG8:04968:04305
GATGGTAGCGCACACATAGATACAGTACTCATTCGTTTCGGAAGAGACAGGTACGTTAATAGTTAATAGCGTAACTTCTTTTTCTTTGCTTTCGTGGTATTCTTGCTAGTTACACTAGCCATCCTTACTGCGCTTCGATTTGTGCGTACTGCTGCAATATTGTTAACGTGAGTCTTGTAAAACCTTCTTTTACGTTTACTCTCGTGTTAAAAATCTGAATTCTTCTAGCAAGTTCCTGATCTTCTGGGTCTCTCTCTCACGCACTACCATCGAATCACGAAAGTCT
+
--6606<AA@@ADCCDBBAABBBAAB====:;.4:::)4;8D:CBBBCA;.5559949.44::3949995554.4/)//:::'///(//9:18:55.555.59.55=<<<:>>>==>CB@CCD=@4;9559<994;9;9:1:55556655=>?<::59955;C:G:B==@?@A;:299999*525.5555&55;<<)555555;;;;;@@@@+:4455./2783------(-8(/)/3988:59999099888888444;<<8894404:<<<9=B778BB<BBBB
@ATNG8:04969:04323
GATGGTAGGACGAGCGTCTGAGAGGTACTCATTCGTTTCGGAAGAGACAGGTACGTTAATAGTTAATAGCGTACTTCTTTTTCTTGCTTTCGTGGTATTCTTGCTAGTTACACTAGCCATCCTTACTGCGCTTCGATTGTGTGCGTACTGCTGCAATATTGTTAACGTGAGTCTTGTAAAACCTTCTTTTTACGTTTACTCTCGTGTTAAAAATCTGAATTCTTCTAGAGTTCCTGATCTTCTGGGTGCGCTACAGTCTCTCTACCATCGAATCACGAAAGTCT
+
AABC<DCD@ECCB@@@CBBBDCCC?BBBFCAA?ACCC>AA@C@BBBDCDF@DDBBB@C@CDCC@C@BCBCCCCCCACCCCC5DB>BBCC=BA@B?BDIBFDACCCC@A?ABBCBCBC?D@A?@@DCCCBA@B@DCCC@CBCCEC@@@@CCAAB::5;;;7<D@E@BBBCCBCBB?BIFED<D?A?BCCJC2BBBCC=CBBAAACBBB?BBBB2BBACB=@=@A=AA@@@BA?A@@A@DCC8;:BB=BBCBBBBCCCCBB@AABBB@@@@@C=@@CBCCD>BAAA
@ATNG8:04970:04325
GATGGTAGGACGAGCGTCTGAGAGGTACTCATTCGTTTCGGAAGAGACAGGTACGTTAATAGTTAATAGCGTACTTCTTTTTCTTGCTTTCGTGGTATTCTTGCTAGTTACACTAGCCATCCTTACTGCGCTTCGATTGTGTGCGTACTGCTGCAATATTGTTAACGTGAGTCTTGTAAAACCTTCTTTTTACGTTTACTCTCGTGTTAAAAATCTGAATTCTTCTAGAGTTCCTGATCTTCTGGTGTCTAATCTGTATCACTACCATCGAATCACGAAAGTCT
+
<::::>;?=A@956<=@BBABBBB?BCCCCCCAHDDD<AAAG@BBCCBBC@CCBBB>B=A@BB>B?BCBBBBBBC=@@@@@0@B?CCCD<BB;;=;IEBDD;;;CBCC@BBBABABCADDE@B@CBCCCCDC;;;BB?;;;CCBCCCBBBCCCCC@BCB@BB@C?BBCDBBBBB=B@@AA3A;A;;;<<;*;BAA@>CAAADBBBBB@BEDF5CCCBB?A?AD?BBCC@@A@C@CCCCCC=@:;4;AAA@@>BBB;;;DCCC;;;?;;;@A=@@?@?==9?::9
@ATNG8:04972:04306
GATGGTAGAGAGAGCTCTCTCATCGTACTCATTCGTTTCGGAAGAGACAGGTACGTTAATAGTTAATAGCGTACTTCTTTTTCTTGCTTTCGTGGTATTCTTGCTAGTTACACTAGCCATCCTTACTGCGCTTCGATTGTGTGCGTACTGCTGCAATATTGTTAACGTGAGTCTTGTAAAACCTTCTTTTTACGTTTACTCTCGTGTTAAAAATCTGAATTCTTCTAGAGTTCCTGATCTTCTGGGTGCGCTACAGCTCCACATCTAATCACGAAAGTCT
+
AB@B?B<BCCCCBBDBBBDGGGCCCBBBCCCA?ACCC?CC@C@BABBBBB@BBBBC@C?BCBB?B?BBBCBBCBC??????.??<ABCC>CBBB?BBB=??2998@CC@CCCAABB>9@>?<?<@AD==778:=>=>8==>>CDAAA?????@@A<===<@D<@<>>>>>>>>B;?====3==B=B@>>=,==;;;,//:677=@A@<====,;///94;6==:>E@A@@@;A<AA@@??;>>>?7>>>@;;;?B@@@@<>>><<::5:>==<<<6<><=
@ATNG8:04973:04329
ATGGTAGTGTCTATATGATGAGTGTGTATCATTCGTTTCGGAAGAGACAGGTACGTTAATAGTTAATAGCGTACTTCTTTTTCTTGCTTTCGTGGTATTCTTGCTAGTTACACTAGCCATCCTTACTGCGCTTCGATTGTGTGCGTACTGCTGCAATATTGTTAACGTGAGTCTTGTAAAACCTTCTTTTTACGTTTACTCTCGTGTTAAAAATCTGAATTCTTCTAGAGTTCCTGATCTTCTGGACAGAGTGTGCAGATACTACCATCGAATCACGAAAGTCT
+
444.49;999///775:///7779555559996::==4:;9=7<<<666=8==B@@7@=>=AA:>8>99//0//9(-----$--(//::1:999.4495:>466>=@@49959@@?A<ABB@F@BBBBA=CC>BBBB>@@@@@@?BA@@BD@@@@;=55.5<5<:@696>CCBB;=9:99*9:@8=>@@@0@AAAD7;;;;;:CBBB@CDHD1@AA:;4:4::;@BBC@@@=@8>=999?7996265==>666><>>>;<;;;;?:666>>:=>:///7.7//5
@ATNG8:04975:04318
GATGGTAGGAGACACGTCGCACACGTACTCATTCGTTTCGGAAGAGACAGGTACGTTAATAGTTAATAGCGTACTTCTTTTTCTTGCTTTCGTGGTATTCTTGCTAGTTACACTAGCCATCCTTACTGCGCTTCGATTGTGTGCGTACTGCTGCAATATTGTTAACGTGAGTCTTGTAAAACCTTCTTTTTACGTTTACTCTTGTGTTAAAAATCTGAATTCTTCTAGAGTTCCTGATCTTCTGGTATACACACTCGCTCGCTACCATCGAATCACGAAAGTCT
+
ABBB@BCC@CBBABBDBBCCCCCBBBDBA@@A=ABBC?CCAJ?AAACBBC@BBBCC?C?BBAA?A?CBBBAA???<88989(9A<@ABB=BBCC?CCC???;?=@AAB@BCCA@@CD?C<?;><A@>;;:8:<>AA@7>>AA>>=???A>>>>>@6::<8=A<A<ABB@@AAAA<??@@@5@;@8==>>>/=A@??3:;;;=8===<18888(8888B=B=AD=A?????@=@<@A@?>>:====AAAAAAAA667@;;;B@@==7///@@6:>AAA@@:@@?@
@ATNG8:04976:04300
GATGGTAGGTGCACATGAGTGTATCCAGAAGATCAGGAACTCTAGAAGAATTCAGATTTTTAACACGAGAGTAAACGTAAAAAGAAGGTTTTACAAGACTCACGTTAACAATATTGCAGCAGTACGCACACAATCGAAGCGCATAAGGATGCTAGTGTAACTAGCAAGAATACCACGAAAGCAAGAAAAAGAAGTACGCTATTAACTATACGTACCTGTCTCTTCCGAAACGAATGAGTACCTCTCAGACGCTCGTCCTACCATCGAATCACGAAAGTCT
+
55>>:>BB?BBBCCCCCDCCCBCCD>ABC@CCCCCC@B@BBCCC??<@B?C?CDC:::::*:?BCDCCCCCB@D>CCCCCCC5CF@C@CCC;CCC?CBBBCCCA@>A@BC?CBB>BBBBCCBBBBCCCCCCC?BBCC?BBBCBBB?BACC99;BBBBCBACCCB??<?B?BBC?CAABD>B?@>99999(9=:?@BCCCCCC=?=?BCBBAACCC@BBAA898@C?CCC>BAB?BBCCBBB?BAACCCCCCA???AA>AAC>B@@@A>BB?@@BB9>>;;
@ATNG8:04978:04332
GATGGTAGTAGTACACTAGTCATACCAGAAGATCAGGAACTCTAGAAGAATTCAGATTTTTAACACGAGAGTAAACGTAAAAAGAAGGTTTTACAAGACTCACGTTAACAATATTGCAGCAGTACGCACACAATCGAAGCGCAGTAAGGATGGCTAGTGTAACTAGCAAGAATACCACGAAAGCAAGAAAAAAGAAGTACGCTATTAACTATTAACGTACCTGTCTCTTCCGAAACGAATGAGTACACACTCTCATATGACACTATCGAATCACGAAAGTCT
+
DCBB?BCBCBBABECCCCCDEBB@@=AAA>A@@@BB>B@CCCCCCC@CD@B@BBCBBCBB3B?CBBCCCBBAAA<@A?AA@@0;;8;@DKI;EECBAABCFFC::8;?BB?CCC@CBCABBDDCCCCCBAAAABBBA?BBBBAA@C=A=A9:6;BBBCCBB?BBBBCB@BC?@@A499999,8<<89999:9%9?<A99:CAA??<?:>=@@7;8;@BCC@BBBBAAA=?=?BF>CCC=AABCCBBBDAAABAAA>>>BBBBBBCECBB>BBCCAAA;AB??
@ATNG8:04980:04329
GATGGTAGGTGCACATGAGTGTATCCAGAAGATCTGGAACTCTAGAAGAATTCAGATTTTTAACACGAGAGTAAACGTAAAAAGAAGGTTTTACAAGACTCACGTTAACAATATTGCAGCAGTACGCACACAATCGAAGCGCAGTAAGGATGTCTAGTGTAACTAGCAAGAATACCACGAAAGCAAGAAAAAGAAGTACGCTATTAACTATTAACGTACCTGTCTCTTCCGAAACGAATGAGTAGGATGAGATCTCGTGTGCTACCATCGAATCACGAAAGTCT
+
<<CC@CBB@B9;;CCFDCCAAACBB?CBB?BBCCBB@C?AABBBBA=AA=B=@??;;;;;*;@BBBBADCCFDD?DDBBBBB2AB<B2:9:.;@A?CCCCCAB@@=?>AA?BBB?BCCCCCCCBBCCDAABB?BDBB@BBCECCCA>B@CCCCCAAA@CCB?BBAA><<?B?BBD?BAABE>@@?:99999(9>;>A@CCCCCGAE;;;CE@C@BCFBB@BDBAABB>A?ABB>BCC@CAAACBB@BBB999BA>>>@A@ABBCC?ABBAA=@ABBBBB<BC;;
@ATNG8:04984:04331
GATGGTAGCTCTGCTCTGACTCTCGTACTCATTCGTTTCGGAAGAGACAGGTACGTTAATAGTTAATAGCGTACTTCTTTTTCTTGCTTTCGTGGTATTCTTGCTAGTTACACTAGCCATCCTTACTGCGCTTCGATTGTGTTCGTACTGCTGCAATATTGTTAACGTGAGTCTTGTAAAACCTTCTTTTTACGTTTACTCTCGTGTTAAAAATCTGAATTCTTCTAGAGTTCCTGATCTTCTGGGCAGACTCTCACACGCCTACCATCGAATCACGAAAGTCT
+
:899.444:;9:;;;=@@@CB=B?;;;<>><<7;>>?:??@C?CC9966525@5568<5;;==:?;@A@BCC@>@:=9===,>?49999,4<5615=<499.44444<:>=B??;;?8?>=7@>::;>:99=8=9945;><=8;///7///77774:=;844.4.489;<====<==DDD7B998:DDDD199:D@6<00//77//5:>A>A+>>;;;:>:>C858;;<7948<=<8<<;18799,9@<<><<;>>:;;<=;;::8<<::828;<569D<A???
@ATNG8:04987:04295
GATGGTAGAGTACAGTGTAGTAGACCAGAAGATCAGGAACTCTAGAAGAATTCAGATTTTTTAACACGAGAGTAAAACGTAAAAAAGAAAGGTTTTTACAAAGACTCACGTTTAACAATATTGCAGCAGTACGCACACAATCGAAGCGCAGTAAAGGATGGCTAGTGTAACTAGCAAGAATACCACGAAAAGCAAGAAAAAAAGAAGTACGCTATTTAAACTATTTAAACGTACCTGTCTCTTTCCGAAAACAATGAGTACACACTCTCAATCGAATCACGAAAAGTCT
+
CCC>=BBDBBBBBCCDC?CCCCCA@<@>>:@@A@A@696;@A@@@A>::6:=ABCBADDDD(><>CA::9@>9999*9@@AA@>>$595)5.5<<<(<555)5<<<<;;;;;.;9>?9@;;49>>?BCCHCDBBADB::4:?::4;?=?@@9::.;=??B@CDCDCCAA>ADA@00*00*00/)/7?@CC5@>;90000000#--)----::>888*8:/:>786-6:3:=@9978=::<787*7/7<<>29927>??@BBCBAB@@@;;7;CAA>BA>>====2====
@ATNG8:04991:04307
GATGGTAGCGCACACATAGATACAGTACTCATTCGTTTCGGAATAGACAGGTACGTTAATAGTTAATAGCGTACTTCTTTTTCTTGCTTTCGTGGTATTCTTGCTAGTTACACTAGCCATCCTTACTGCGCTTCGATTGTGTGCGTACTGCTGCAATATTGTTAACGTGAGTCTTGTAAAACCTTCTTTTTACGTTTACTCTCGTGTTAAAAATCTGAATTCTTCTAGAGTTCCTGATCTTCTGGACGACGCGCACTGACACTACCATCGAATCACGAAAGTCT
+
:?CB?BCBBA@ACBBCCCCCCCBBBCCBBDCB?BBBC=CC@B@BDCCCCC?CCCCC?B@BCCB?B?CDCCBBABD@CBBBC3CD9;9BF>DEBA?BCC?DC:;;@BBB@BEDCCDDD@DBC@C@CAA@CBBB>AABC?CCCDDCCBCBBBCCB@A@BCC@BB@C@CCCCBBBCD@DCCCC<C?B?@AAAA1@CCCC;;;FIIIEBBC?CDDD3C@@AJ@B@BB?BCCEDAA=A@CCCCBB?ABEAFDDDFBBBBB@@ACCCCCCC@CBBBB?@@ABBBB=@:::
@ATNG8:04948:04343
GATGGTAGTGTCAGTGCGCGTCGTCCAGAAGATCAGGAACTCTAGAAGAATTCAGATTTTTAACACGAGAGTAAACGTAAAAAGAAGGTTTTACAAGACTCACGTTAACAATATTGCAGCAGTACGCACACAATCGAAGCGCAGTAAGGATGGCTAGTGTAACTAGCAAGAATACCACGAAAGCAAGAAAAAGAAGTACGCTATTAACTATTAACGTACCTGTCTCTTCCGAAACGAATGAGTACACATCGTCGTGTCGTGCTACCATCGAATCACGAAAGTCT
+
9:87;>@ABBBBB=BBB<BC;66=C9?AAA<;;;9C.92449444;.44.4.43333333$349335:533888///--666'--(-(///&/:<9=?><;9954047<=9=BB?BCCCBBBCFCBBBBBCA;@>00-0@=>@BAA=A?B;;7:AAACB=B>AABCCC>AA?994>B===><;=<7;?@@A2AB????BBABAA:>:=AAA:=:>8;;B?BBBBBBB@G?BBB=B::59?BABCBABBCCCBBBABBBBBBBBBB?BBBBB?BCCC???8?D??
@ATNG8:04953:04355
GATGGTAGTCGCTGATGATATCTCCAGAAGATCAGGAACTCTAGAAGAATTCAGATTTTTAACACGAGAGTAAACGTAAAAAGAAGGTTTTTTACAAGACTCACGTTAACAATATTGCAGCAGTACGCACACAATCGAAGCGCAGTAAGGATGGCTAGTGTAACTAGCAAGAATACCACGAAAGCAAGAAAAAAGAAGTACGCTATTTAACTATTAACGTACCTGTCTCTTCCGACGAATGAGTACGTGTGACGTACGTGAGCTACCATCGAATCACGAAAGTCT
+
;>CC@CC;;:C?666=>BBBCBCD@CCC?CEDGBB@B:;;EBBBD?BB?D@CA999999):=AC@BB???BAB=BABBBAA0@?<@599999#9<<9>@C?=B>CD@DACB@CCC@CCCBCCCCCCCCCCCCD@BBBB@BBBCCDBB>A?A@@<@A@@@C@?<?BB:::@BC????;??=><5;;;5888898$8><;879BB@>;<,/)/6//(/(-9:.0-0@00:CC=?=>A?9948>@@BBCBAABBCCBBBCBBCBCBBBA?BAA@A>:::<99:,9?>>
@ATNG8:04955:04341
ATGGTAGTGTGTCTCTGAGAGTAGTACTCATTCGTTTCGGAAGAGACAGGTACGTTAATAGTTAATTGCGTACTTCTTTTTCTTGCTTTCGTGGTATTCTTTGCTAGTTTACGCTAGCCATCCTTACTGCGCTTCGATTGTGTGCGTACTGCTGCAATATTGTTAACGTGAGTCTTGTAAAACCTTCTTTTTTACGTTTACTCCCGTGTTAAAAATCTGAATTCTTCTAGAGTTCCTGATCTTCTGGCTCTCGTAGACAGATACTACCATCGAATCACGAAAGTCT
+
=;;7;??BCCCCCAACCCCCCCCCCCCCCCB?BBBB>BB?B?ABCCCAA?BCCCC@B?CCDD?B?B?BADBBBB>@@>@>,AA=A;;;0;B@B>BBA>;;;7;CCC;;;7<EDCCCCD@CBB@B@DCCBCCBB?BBDD>CCECC@@@BBBDEBBBB@BBB@@@=@@FCCCCAB@E?A@@@@8A@F?AADDDF+CCBBB=BBCCC>CCBB?BBBB5CCCCC@B@;;7;AA@AAA?A>@AAA@@=A@@<@BBBBBCBDCBBBCBBBCBB?BBBBB>BBCCA@@<@999
@ATNG8:04956:04340
ATGGTAGAGTATCATGTGTATCTCCAGAAGATCAGGAACTCTAGAAGAATTCAGATTTTTTTAACACGAGAGTAAACGTAAAAAAGAAGGTTTTACAAGACTCACGTTAACAATATTGCAGCAGTACGCACACAATCGAAGCGCAGTAAGGATGGCTAGTGTAACTAGCAAGAATACCACGAAAAGCAAGAAAAAAGAAGTACGCTATTAACTATTAACGTACCTGTCTCTTCCGAAACGAATGAGTACGTGTGACGTACGTGAGCTACCATCGAATCACGAAAAGTCT
+
444.5<@BDDC===669A;;;A;;499:8<<;<?@>@@CBCEBBB=AB=B>ABB@@@@@@@#@;@CCCCCCC@@>5?B::::::%<<><?==<2<BB<>CCCCCC998;?BD@CBC?CCDABBBBCDBBCCCCD@CCAA>A@@@?A::5;?BBA?BCCDCDBB?@AACCC???<?BA;>>9999+9<=9?CFFFF)??<?999CCBB@0000<<<+/,/=AAA@CDABACB>>;000+000+0<>=@BBBBBBBCBBBCDCC@??A?CD@BBA@B>BA<<8878+9<<?
@ATNG8:04956:04379
GATGGTAGTATCTGCACACTCTGTCCAGAAGATCAGGAACTCTAGAAGAATTCAGATTTTTAACACGAGAGTAAACGTAAAAAGAAGGTTTTTACAATACTCACGTTAACAATATTGCAGCAGTACGCACACAATCGAAGCGCAGTAAGGATGGCTAGTGTAACTAGCAAGAATACCACGAAAGCAAGAAAAAGAAGTACGCTATTAACTATTAACGTACCTGTCTCTTCCGAAACGAATGAGTACACATCGTCGTGTCGTGCTACCATCGAATCACGAAAGTCT
+
BBCC?BBCAACCBBCCCDDEIBCBC@CDGBCDBBBB<@;@ACAA@@>AB@C@A@>9::::)9?BCBCCCCBBBC=AABBAAA,;;798AABC5CDL@BBBCBCCBB>B@CC@CCC@CCBBCCCBBBBBBBBA@?@BBB>@@@@@@?>9@>B@@>@CCBDCDC@AAACDD?>><@CD;??AA@;==<9<?==?.?@=ABBCAA<//)/)/898*/+8@@@@>ACAA@BB5:4989.78927=??ABBCBBCBBBBBBCCBCAACBABADBAAB?CBAA999,:?::
@ATNG8:04957:04342
GATGGTAGGAGACACGTCGCACACGTACTCATTCGTTTCGGAAGAGACAGGTACGTTAATAGTTAATAGCGTACTTCTTTTTCTTGCTTTCGTGGTATTCTTGCTAGTTACACTAGCCATCCTTACTGCGCTTCGATTGTGTGCGTACTGCTGCAATATTGTTAACGTGAGTCTTGTAAAACCTTCTTTTTACGTTTACTCTCGTGTTAAAAATCTGAATTCTCTAGAGTTCCTGATCTTCTGGTATACACACTCGCTCGCTACCATCGAATCACGAAAGTCT
+
@CCC?BDD@DCBAA<@CCCCD@AABBBCBCAA?BCCD?CC@DA;;;CCBBACDBCB@E@BBBC@C?AAABBDCCC?BBBBA2@@<@998*9A=<;???<?C?BBBBBB?BCBBBCBB?BBA;>:>?ABDD??:?AAA<@@??A>>>@@D>>;;;A>>>><;;7;=AAAAB??>><>>>BB5?:=988787(8>9::2:?AAAA88//,/@>@,@6;7@9@9///;;:7998=:>?:66<,//;6;;9;;;A?>>>@?>>>>:;;=>==AC<@><<:::1;>>A
@ATNG8:04957:04353
GATGGTAGCATCATGCATATCTCACCAGAAGATCAGGAACTCTAGAAGAATTCAGATTTTTAACACGAGAGTAAACGTAAAAAGAAGGTTTTACAAGACTCACGTTAACAATATTGCAGCAGTACGCACACAATCGAAGCGCAGTAAGGATGGCTAGTGTAACTAGCAAGAATACCACGAAAGCAAGAAAAAGAAGTACGCTATTAACTATTAAACGTACCTGTCTCTTCCGAAACGAATGAGTACTATGTAGAGCTCTATACTACCATCGAATCACGAAAGTCT
+
55==<BBCBCBBBBCBBDCCDBBBD@DCDADBB;;:;>8=A@@?;<:CB>B?::7A?===+B7ABBBBCDBAAA<ABBBCCC19:44.999&5::7<@@AA@;@B@C@DD@BBCADCCBBBBBBBCCB;;;@?@CCC@BBAAAAAB5;5;;;5;ABBCCCC@CCDDCC?CC?BA@<@A???8>??<@@@@A2@A=BBCBDCBB@7;7;=<;188(8:??>=AA@@@@@?B<?@?8?>=9==?@@AB????@@@>>??=8:?AA;=74=>:>@;A??<BAD=?:99
@ATNG8:04958:04378
GATGGTAAGTACAGTGTAGTAGACCAGAAGATCAGGAACTCTAGAAGAATTCAGATTTTAACACGAGAGTAAACGTAAAAGAAGGTTTACATGACTCACGTTAACAATATTGCAGCAGTACGCACACAATCGAAGCGCAGTAAAGGATGGCTAGTGTAACTAGCAAGAATACCACGAAAGCAAGAAAAAGAAGTACGCTATTAACTATTAACGTACCTGTCTCTTCCGAAACGAATGAGTACTACTCACAGAGACACACTACCATCGAATCACGAAAGTCT
+
<==C;CC@B<<6BDD@BAC>DDAB?B00-/>>>@=?A?BBA@ACD@CB?B?A@>:999-88<<>:::;=777)377777(37/7,33(3733333397222/50555:::0559<9A===>888::;>6<>8838;;:::888(89==A7::888855058<8;>7==8<=A12257=-555.55555'5725559<:99<7;56:66(/(////6499:9667<@<@AA9>BC>A@AA;;;;;;;//..>;774388;;;5+222264256??A=7<;55
@ATNG8:04959:04349
GATGGTAGTGTCATATGAGAGTGTGTACTCATTCGTTTTCGGAAGAGACAGGTACGTTAATAGTTAATAGCGTACTTCTTTTTCTTGCTTTCGTGGTATTCTTGCTAGTTACACTAGCCATCCTTACTGCGCTTCGATTGTGTGCGTACTGCTGCAATATTGTTAACGTGAGTCTTGTAAAACCTTCTTTTTACGTTTACTCTCGTGTTAAAAATCTGAATTCTTCTAGAGTTCCTGATCTTCTGGAGATATCATCAGCGAGCTACCATCGAATCACGAAAGTCT
+
88<=>A<===666>><;<>>==@@@@;99449.44444&4;7=:@>=B=>@:><;;=8<8<=::7;7<>;955;55.44444$4<39554)49995<55.5=166<<=>?CCCBBBBB>BAC=A>ACCCBDCC@B;;;BDCCCCBCCB;;;BAA@@<@AD<@@?B=AAAAABABC>999>>0=89355999$9?999,9445559555.5;;;(;;;;;;@:>@;666;;:=8=5::<<<?;??A4;:;?@?@>>?@@??@B<<<<7;555=7;;@>===3:454
@ATNG8:04960:04350
GATGGTAGGCGAGAGTGAGACGCAGTACTCATTCGTTTCGGAAGAGACAGGTACGTTAATAGTTAATAGCGTACTTCTTTTTCTTGCTTTCGTGGTATTCTTGCTAGTTACACTAGCCATCCTTACTGCGCTTCGATTGTGTGCGTACTGCTGCAATATTGTTAACGTGAGTCTTGTAATACCTTCTTTTTACGTTTACTCTCGTGTTAAAAATCTGAATTCTTCTAGAGTTCCTGATCTTCTGGGTCTACGCTCGTCGCGCTACCATCGAATCACGAAAGTCT
+
55>>:=BB@BBBBBCCCDCCABACDDB@BB99:9CCC>BA=A=ABBBBBC@CECA@<A@CBAA?A@AAABCCCAA?ACCCD1>=:=@BA9BB@?<@><9>D799CBBC?BDBBACCD?@@@:<6;<@@@@?=9>>>>8<=?@<;<<DBA@@;;;@=@AA<AA:948///<==@@7=AA=BBB<?;==<<;+;=<<:3;88:<=A=9:3::::*:<>;;5;;??=A>>>???=B=AAA;;;<@???:;::AA:::>>>==BA>>>@<?<=<=8==BBCCC=BB;;
@ATNG8:04961:04357
GATGGTAGGAGACACGTCGCACACGTACTCATTCGTTTCGGAAGTGACAGGTACGTTAATAGTTAATAGCGTACTTCTTTTTCTTGCTTTCGTGGTATTCTTGCTAGTTACACTAGCCATCCTTACTGCGCTTCGATTGTGTGCGTACTGCTGCAATATTGTTAACGTGAGTCTTGTAAAACCTTCTTTTTACGTTTACTCTCGTGTTAAAAATCTGAATTCTTCTAGAGTTCCTGATCTTCTGGCGCTCTGTCACGTCTGCTACCATCGAATCACGAAAGTCT
+
55<<8=BB?CDCBB<BBCCCCCCCCBB=<>>C:CCCD>DD@C@BBCCBEDADEBBB@B?BBCC@C@CBBCAABCB?98898(8A:=?AA<AABB>AAA>@@<?<=@??:?>>?ABBB?ACB7;7;AAAA?>=:>AAA;>>@@>>;;;??;;;;;<7=<=;?G=A<@@@??@>??7;;>EE6B;><>@@@@/@?@?@9>>??@?<:9:/6667(7;<=B<@<>><>BB@====D=A?==>A699:499:::9<>><=====?@A<=9=>?>?<AA@@CCC=BBBA
@ATNG8:04961:04373
GATGGTAGCTATACGTATATCTATGTACTCATTCGTTTCGGAAGAGGCAGGTACGTTAATAGTTAATAGCGTACTTCTTTTTCTTAGCTTTCTGTGGTATTCTTGCTAGTTACACTAGCCATCCTTACTGCGCTTCGATTGTGTGCGTACTGCTGCAATATTGTTAACGTGAGTCTTGTAAAAACCTTCTTTTTACGTTTACTCTCGTGTTAAAAATCCGAAATTCTTCTAGAGTTCCTGATCTTTCTTGGAACGACGCGCACTGACACTACCATCGAATCACGAAAGTCT
+
9;DD<BDBBB>DCCCCCCGGCCDCCCA@ABAA=ACBC=CD?B8;:9;@B@???;;;7<7;=<829044???<<7910000/$/9(//9992//7??488825:66769//(.55358;B<BBC;?::678=>=>;??@?<?BA@@???@@@@AA>88189:6=><@=AB@=>=@>=0577888(88>7:;;;:*:=///(/56/..899@;AABB/9;4989.:36948///8660549=>989;4/-(-(-(-669==@<;;:///;888=7>=>=@<@A@@@@@:@@@?
@ATNG8:04965:04340
GATGGTAGCTCGCTGATGATATCTCCTGAAGATCAGAACTCTAGAAGAATTCAGATTTTTAACACGAGAGTAAACGTAAAAAGAAGGTTTACAAGACTCACGTTAACAATATTGCAGCAGTACGCACACAATCGAAGCGCAGTAAGGATGGCTAGTGTAACTAGCAAGAATACCACGAAAGCAAGAAAAAGAAGTACGCTATTAAACTATTAACGTACCTGTCTCTTCCGAAACGAATGAGTACACATCGTCGTGTCGTGCTACCATCGAATCACGAAAGTCT
+
;<<<:>666>;:;55495556;=<>:>//,//-8--/2----///)//297::445555$57:<666A@966<2;;44444$55.5.55)59;59;;<5//--(-(--0--/1778:<;:::?@@>AA;;7;:99?C@>@A996:?:C=@8;;99999:5:=<@??<??9=?A9??@AA9?@=8<<<=>,<@?999<:////(//(/333,2+28===7;;55556259CCC<??>:99;<;;87887;;=?@@@BBBAA>?9:49?:996///8::;2:;//
@ATNG8:04967:04388
GATGGTAGCGCACACATAGATACAGTACTCATTCGTTTCGGAAGAGACAGGTACGTTAATAGTTAATAGCGTACTTCTTTTTTCTTTGCTTTTCGTGGTATTCTTGCTAGTTACACTAGCCATCCTTACTGCGCTTCGATTGTGTGCGTACTGCTGCAATATTGTTAACGTGAGTCTTGTAAAACCTTCTTTTTTTACGTTTACTCTCGTGTTAAAAATCTGAATTCTTCTAGAGTTCCTGATCTTCTGGAGATACACATGATACTCTACCATCGAATCACGAAAGTCT
+
AAGC@BABCDDDBBBCCEDCCCCCCCBBBC995:99:0;B?BABBBCCCD?BBCCB?B@BBBB<A>A@ACA@?@B;;;;;;;%<:;,9<?@A.AABB@BHD@CC9;:CECC@CCCBBBCCABBB@C@CCA@BC??;?B@@<ACCCCCBBCECCCBCBB?CCC@AA>A@CCBBBBCBB?BAAAA9@=B;;::::::#:C;;:6:ACBBCCCAB>ABCB3CBBBB@B@CC?BBC@>@A=@<@CCCCC?B@A=ABBBCCCDDCCCACCCCBBB?BBBBB>BBBBCCC>CCAA
@ATNG8:04973:04353
GATGGTAGAGTATCATGTGTATCTCCAGAAGATCAGGAACTCTAGAAGAATTCAGATTTTTAACACGAGAGTAAACGTAAAAAGAAGGTTTTACAAGACTCACGTTAACAATATTGCAGCAGTACGCACACAATCGAAGCGCAGTAAGGATGGCTAGTGTAACTAGCAAGAATACCACGAAAGCAAGAAAAAGAAGTACGCTATTAACTATTAACGTACCTGTCTCTTCCGAAACGAATGAGTACTGTATCTATGTGTGCGCTACCATCGAATCACGAAAGTCT
+
8:5506>BABCCDCC;;;G;;;;;A;@>?:?A>A@@>@@CCCCCDD?BB?B@@?@99999*:>DDB@BEEEDDF>CA99999*9C=C2:::6;CE@CBBBCBC999;@CB@BCC?CBBBCCCB@@@DDDEAB?BCBC@CBCBBB@@<A@BAA?BCCCBCCC@CCDCBB>894:AA9<<999+9==9=@@@A2@D>B9::BBB9999?A=??<>8<=A:;9;BAAABB>B@BAA=BBC?CBCGBBBAABBCBA?ABCD===BB>>>@BBBAA>AAAABDD=C@A@
@ATNG8:04973:04385
GATGGTAGACATATCGTACTCTCTGTACTCATTCGTTTCGGAAGAGACAGGTACGTTAATAGTTAATAGCGTACTTCTTTTTCTTGCTTTCGTGGTATTCTTGCTAGTTACACTAGCCATCCTTACTGCGCTTCGATTGTGTGCGTACTGCTGCAATATTGTTAACGTGAGTCTTGTAAAACCTTCTTTTTACGTTTACTCTCGTGTTAAAAATCTGAATTCTTCTAGAGTTCCTGATCTTCTGGGCAGACTCTCACACGCCTACCATCGAATCACGAAAGTCT
+
BBCCACCBBBCBBBFFEDCCFCBBBCCDCCBB@CBAA;:96;>AA??@AA>ABBBC?B@CC??;?<@ABBAA@<?;8:===+391:900(/00/06995:C?@BBBBA>AAA@@@>>;>AA<A<A@@?@???=@?AA<@@BBB???@@A=====><>>>>AA<?;?AAABC???:=;;;;/:7:788888(8<;<A378?===@@AA=@CBB/B;:;E=A<??<@@BBA@@=@=B???@A::9;;2;///66=;@?@>>><6<==79///959:<ABAD:===A
@ATNG8:04974:04353
GATGGTAGCGCACACATAGATACAGTACTCATTCGTTTCGGAAGAGACAGGTACGTTAATAGTTAATAGCGTACTTCTTTTTCTTGCTTTCGTGGTATTCTTGCTAGTTACACTAGCCATCCTTACTGCGCTTCGATTGTGTGCGTACTGCTGCAATATTGTTAACGTGAGTCTTGTAAAACCTTCTTTTTACGTTTACTCTCGTGTTAAAAATCTGAATTCTTCTAGAGTTCCTGATCTTCTGGAGATACACATGATACTCTACCATCGAATCACGAAAGTCT
+
<BBB?BBBBAAACDCDDCCCCCCCCCCBCC;;6;BCA=BB=B@BCCCHGD?AA@BB?B:BBBB9B=AA@@@;;9=244;;;'98.449<2::;;7;<B?@B=@B@CCC@CDCBGECC?A@D@C>BCCCCCBC9;;BB?BCDCCBBBBBBBCBCBB>@@@<@A@B?BCB;;;CCC@C;;;;.;;@=@ABAB0AABBB=B;;;;:AB@@@CCCC1B999B?B=BB?;;;;;;C7;6;BCBBB;:;D@BCCCCEEDCBCDCBBAAAAA?A:::B?BABCCCC>CCAB
@ATNG8:04974:04387
GATGGTAGCTATACGTATATCTATGTACTCATTCGTTTCGGAAGAGACAGGTACGTTAATAGTTAATAGCGTACTTCTCTTTCTTGCTTCGTGGTATTCTTGCTAGTTACACTAGCCATCCTTACTGCGCTTCGATTGTGTGCGTACTGCTGCAATATTGTTAACGTGAGTCTTGTAAAACCTTCTTTTTTACGTTTACTCTCGTGTTAAAAATCTGAATTCTTCTAGAGTTCCTGATCTTCTGGTATGACTAGTGTACTACTACCATCGAATCACGAAAGTCT
+
<BCD?CBBBCCCCBBBBCCCCBBCBB@AADCC@CDDF>BB?BACCBBCCC@DCCAA=BAGDAA>A@CDCBBABCA?>>999(3<3:9804<;?>BBB?BE=>>ACBB?ABCBCAAA>BBB?>9==<=>>>=7=CCC;<>>?>>>>>@A@?;;;@;>><7==;A:@===??A??;;;;==2=4949:::::&:<877.666///9:=A<@@@@/>@>@B<A<??;?<<=@@>;@<@A>=>A8::@=@@@:::?@@B@@:::??AAA=@@??@<@AAA?DD:A8::
@ATNG8:04978:04376
GATGGTAGCTATACGTATATCTATGTACTCATTCGTTTCGGAAGAGACAGGTACGTTAATTGTTAATAGCGTACTTCTTTTTTCTTGCTTTTCGTGGTATTCTTGCTAGTTACACTAGCCATCCTTACTGCGCTTCGATTGTGTGCGTACTGCTGCAATATTGTTAACGTGAGTCTTGTAAAACCTTCTTTTTACGTTTACTCTCGTGTTAAAAATCTGAATTCTTCTAGAGTTCCTGATCTTCTGGGTGTATCAGCGAGTTATCTACCATCGAATCACGAAAGTCT
+
88<><AADB@5;5;;;=CCFCCBBBC@A;;;<2;;;;8:D?B@CCCCDCD?BBBBA?B6:6:?;>9CCCAAAB>>;999999%9?;<79:9&8>>??CBB?BB?>;;?984:BBBBBBB=?;?=B<@???;;;?=@B>>;>>>==>>>?B???ABAA<;;;:>>5;7;=@BBBAAA:=====2=9>9=====.=@>>?8======<=?@18888(8888=:>:>@;===@====A<??@==@///==2;:;>:==9///--+-7///>9::6;:5;;?>>?A9=99:
@ATNG8:04981:04372
GATGTAGTGTCATATGAGAGTGTGTATCATTCGTTCGGAAGAGACAGGTACGTTTAATAGTTAATAGCGTAACTTCTTTTTCTTGCTTTCGTGGTATTTCTTCTATGTTACACTAGCCATCCTTACTGACGCTTCGATTGTGTGCGTACTGCTGCAATATTGTTAACGTGAGTCTTGTAAAACCTTCTTTTTACGTTTACTTCTTCGTGTTAAAAATCTGAATTCTTCTAGAGTTCCTGATCTTCTGGATAGGACGCGATATTACTACCATCGAATCTAGCGAAG
+
AA;;6<BBBCCCCCCCCHCCBBBBCCGCCC?BBC?BB@FADC@@B@B655599;)55:;:<8B?A@C@>0/)/;)//;;;)//+5<=;4=<99.5559)57499////,/;<=<;::599;.4.444333333-39894>>===<<<=665::::;55658==7<7;<983458:384444&4.4.44<>>)55:9909/-(--(----638888$/5555.58994666999>.5.59;555155<8<<7927//------(///;:4;;;9937//-----(,
@ATNG8:04983:04381
GATGGTAGGACGAGCGTCTGAGAGGTACTCATTCGTTTCGGAAGAGACAGGTACGTTAATAGTTAATAGCGTACTTCTTTTTCTTGCTTTCGTGGTATTCTTGCTAGTTACACTAGCCATCCTTACTGCGCTTCGATTGTGTGCGTACTGCTGCAATATTGTTAACGTGAGTCTTGTAAAAACCTTCTTTTTACGTTTACTCTCGTTGTTAAAAATCTGAATTCTTCTAGAGTTCCTGATCTTCTGGCGCTCTGTCACGTCTGCTTCCATCGAATCACGAAAGTCT
+
BCBA?@6<2;DBA@?;?<@BBB<;9;AAAC==;<GEG=CB@D@CCBBBBC?CBBAB=@<@B@C@E@AACA@00/7)//777$//)4455)/7//)/::4/5.55;;<<9<BB>CBBB>AAA=A?;;;DBBBC?BBBB?BBB@B@@@@@@@A@AAB5;9C?A@@D@CAAAAAABB>A:::;:*;=C?CCDCC1;;A>>6>00/:7//)/5.4:::(<556;9=9<=:<=>=<<@09.9::0/08000;A>=@@BAAA@<00/0/::4:9;@@BB>BBBBAAA99:9>
@ATNG8:04996:04344
GATGGTAGCGCACACATAGATACAGTACTCATTCGTTTCGGAAGATACAGGTACGTTAATAGTTAATAGCGTACTTCTTTTTCTTGCTTTCGTGGTATTCTTGCTAGTTACACTAGCCATCCTTACTGCGCTTCGATTGTGTGCGTACTGCTGCAATATTGTTAACGTGAGTCTTGTAAACCTTCTTTTACGTTTACTCTCGTGTTAAAAATCTGAATTCTTCTAGAGTTCCTGATCTTCTGGTAGAGCGTGCATATATCTACCATCGAATCACGAAAGTCT
+
//::7</69<?CDCGCCCCC;;:@;<<<=>BB?BBAA;AA6;49@@@<CC?CCC@@=?;A@CC>A?ADB==<;;=8<<<<<);<9A<C>69455.597577)////:=9<<ABBB9:99CC;A?BACD;;;B?BBCB8;;AAABBB@@@BB@@AC@BDEADD@B?BB@@;;;AA=@;;;0;=@=AAAA3@@::;.;BC;;;CCBC@BCCB2@@@@@<@=ACACEBBB<<7;>CAAABB?@@B=BBBBAABB;;;BAAAAA@<;5;;:9A?99;C;;;6;A@;
@ATNG8:04997:04384
GATGGTAGCTCACGTACGTCACACGTACTCATTCGTTTCGGAAGAGACAGGTACGTTAATAGTTAATAGCGTACTTCTTTTTCTTGCTTTCGTGGTATTCTTGCTAGTTACACTAGCCATCCTTACTGCGCTTCGATTGTGTGCGTACTGCTGCAATATTGTTAACGTGAGTCTTGTAAAACCTTCTTTTTACGTTTACTCTCGTGTTAAAAATCTGAATTCTTCTAGAGTTCCTGATCTTCTGGGTCTCTCTCTCACGCACTACCATCGAATCACGAAAGTCT
+
;>?<>BCCB@AA@@;A@BBBBBACCCABAC;;7:BBC>CF@C@CCCFCBB?BBCBB@A>@@@E@D@BAACBBBDBGCBBBB3A?>ABBB=BAA@;?@?;?A>>>????599CEDBBB?>AD9=:=;89>?>><>A@@<@@@C??>>>@>>>>>>B8;;>=>><>=BA@>>>???<??@EE5>:>7;;DDD/@?787-88==>@::;@<@@@@/A>>>E<?<>A=@=;9///6949=?=994:9>>8@AA@@@@AA???BBB===D>;;;>>:==<=>9;1;66/
@ATNG8:04951:04434
GTGGTAGTACATGATAGACGACACCAGAAGATCAGGAACTCTAGAAGAACTCAGATTTTTAACACGAGAGTAAACGTAAAAAGAAAGGTTTTTTACAAGACTCACGTTAACAATATTGCAGCAGTACGCACACAATCGAAGCGCAGTAAGGATGGCTAGTGTAACTAGCAAGAATACCACGAAAGCAAGAAAAAAGAAGTACGCTATTAACTATTAACGTACCCTGTCTCTTTCCGAAACGATGAGTACCTCTCAGACGCTCGTCCTACCCATCGAATCACGAAAGTCT
+
:::8=696?AA===BABAA@@>?<7<<=9<<AACC@C>@@@;=>>4667;?@@?;;;;;*48455;;;<555=4:>@;>=<*544)4.44949#4888:<;<=AA::69;<<6;<86;<<=@@BCBBBBBBBCC@CCBB?BBCBB;;;=B>BBB@BAAAE000@>>>CBB@BA>@@=8==999,7;;5//0000%0;:/0/<;9?98499<>9939<=?CDCC<B;;:@AAA<A?BBB=BCCCCBBCBC???=BAABBBBAB?9959AAB>BBB??<ACCCAAA<A@A@
@ATNG8:04953:04412
GATGGTAGTGTCATATGAGAGTTGTACTCATTCGTTTCGGAAGAGACAGGTACGTTAATAGTTAATAGCGTACTTCTTTTCTTGCTTTCGTGGTATTCTTGCTAGTTACACTAGCCATCCTTACTGCGCTTCGATTGTGTGCGTACTGCTGCAATATTGTTAACGTGAGTCTTGTAAAACCTTCTTTTTTTACGTTTATCTCGTGTTAAAAAATCTGAATTCTTCTAGAGTTCCTGATCTTCTGGTCTACTACACTGTACTCTACCATCGAATCACGAAAGTCT
+
:;BG@FCCCBBBCCBCCCCCCC@CBBCCCAA?ABBB<BB@B?AADECBB?BBCCC@EBDDBB>A@CCCCBBB@@;::9:*9?9>?@A8AC@A=ABA=AB6;;BEDC@CDECCCBB@BBC@C@DBBBCCCC@DCCC?CCCCCBBCBCBBBCCBB?BCC@DD?B@@@ABAA@CC@CFFDD<B?B;;;;;;;;#;A;;;0;;;;;;;;;5;>@=@'@AABB<?;?@;@CCCDBB?B?BBBBAA?@AB@BBCDDCDCCCCCCCCCBBBB=AAAA@?BA@A@@>;?999
@ATNG8:04954:04408
GATGGTAGATATAGTGCACGCTCTACCAGAAGATCAGGAACTCTAGAAGAATTCAGATTTTTAACACGAGAGTAAACGTAAAAAGAAGGTTTTACAAGACTCACGTTAACAATATTGCAGCAGTACGCACACAATCGAAGCGCAGTAAGGATGGCTAGTGTAACTAGCAAGAATACCACGAAAGCAAGAAAAAGAAGTACGCTATTAACTATTAACGTACCTGTCTCTTCCGAAACGAATGAGTACTGTATCTATGTGTGCGCTACCATCGAATCACGAAAGTCT
+
:<=B;C>@<//0///<<999>?=>==065;5::::<<8<8:::;;;:799497;:88>===+?8B998:@?<<;;97356>>=)=B292555&5<=9=<;;>>;;@9A<@@8?<=8;;:<@@@@@>C99:99>9>999;594<:@>>9@?BBC899@C???@;@=555<8==8;?:,3////)///(/8888)6738///6:325373555=37279;::7;655<<<9=9<<<5:::699337AAAA>>>@AAAAAABB?@?AAA@D888=9<878;@@9@:;:
@ATNG8:04956:04430
GATGGTAGCTATACGTATATCTATGTACTCATTCGTTTCGGAAGAGACAGGTACGTTAATAGTTAATAGCGTACTTCTTTTTTCTTGCTTTTCGTGGTATTCTTGCTAGTTACACTAGCCATCCTTACTGCGCTTCGATTGTGTGCGTACTGCTGCAATATTGTTAACGTGAGTCTTGTAAAACCTTCTTTTTACGTTTACTCTCGTGTTAAAAATCTGAATTCTTCTAGAGTTCCTGATCTTCTGGCTCTCGTAGACAGATACTACCATCGAATCACGAAAGTCT
+
@@?@>@BBBBBDHAA@CCCGCCDCGCAAACBB=B:997;B?CACCBCIFD?BBCBB=A?@EDD@C@CBBBCCBAA>?<=<=<$=717=><?/>CCC@CCB?BB=779A9:59CCBBBCC?C??9>;A=;;>@?@;>AAA9>>AA@@?>@AB?>=>>A=:;::=A6<:>@???A@@@;?CACC;C=@:;;:::+;>>??9@A>>>@=<<>18888(5<==A=B=>=:=ABBAAD=D<CB@?>>8<;B=B;;:>=AA@@@@@=>=AA@?;;:;;;;>>BB==>8=@@=
@ATNG8:04957:04409
GATGGTAGGACGAGCGTCTGAGAGGTACTCATTCGTTTCGGAAGAGACAGGTACGTTAACAGTTAATAGCGTACTTCTTTTCTTGCTTTCGTGGTATTCTTGCTAGTTACACTAGCCATCCTTACTGCGCTTCGATTGTGTGCGTACTGCTGCAATATTGTTAACGTGAGTCTTGTAAAACCTTCTTTTTTTACGTTTACTCTCGTGTTAAAAATCTGAATTCTTCTAGAGTTCCTGATCTTCTGGGCAGACTCTCACACGCCTACCATCGAATCACGAAAGTCT
+
55==:>BD@CAA?BABCCDCCCBC@BBBCC9949999,;B@CGGEECCCE@CCCCC@C@CBBB?C?CCCCAABBA<9999*;@<@?@@8ABAB>CBB?BB9;;CCCC@BCCCCDDD?GDD?B?DCCCBBBB?CCCD?CBBCCCCCCCCCBBAAB@DDD@AB?B@BBBCCCECC@DBBBB7?9?=::9:9::#;CCDF>BBGICCDCCC>BABB2BBBBCADADE@BCCCB@@>@@BABBBA=@?BB=BDCECCCBBBBBCDD?BBB?CBBBC?AABBCED>CA99
@ATNG8:04958:04422
GATGGTAGCTATACGTATATCTATGTACTCATTCGTTTCGGAATGAAGACAGGTACGTTAATTAGTTAATAGCGTACTTCTTTTTCTTAGCTTTCTGTGGTATTCTTGCTAGTTACACTAGCCATCCTTACTGCGCTTCGATTGTGTGCGTACTGCTGCAATATTGTTAACGTGAGTCTTGTAAAACCTTCTTTTTACGTTTACTCTCGTGTTAAAAATCTGAATTCTTCTAGAGTTCCTGATCTTCTGGGTGTATCAGCGAGTATCTTACCATGATCACGAAAGTCT
+
:;99;=/059?:555566<<>=ABA@955<55.599939@9=+000)/77776:=//05>*0)0/917179:<<55588??BBB1A@333333(333//(///(/95799;>>:>??;;;;;57>>9>:===>@@>>;>B@@:==@?A@>;;;BBB;;;@:>=B<??7;6;CA>>>?BB=A==>=2=:?;>>AAA/@A@@@3;;>;;888;A<ADDD/>>>>@=A<;<8:=AB=>><A;>>@>>>877=@6///;;@::>=><=<<//+/6069///639222-----
@ATNG8:04959:04427
GATGGTAGTACATGATAGACGACACCAGAAGATCAGGAACTCTAGAAGAATTCAGATTTTTAACACGAGAGTAAACGTAAAAAGAAGGTTTTACAAGACTCACGTTAACAATATTGCAGCAGTACGCACACAATCGAAGCGCAGTAAGGATGGCTAGTGTAACTAGCAAGAATACCACGAAAAGCAAGAAAAAGAAGTACGCTATTAACTATTAACGTACCTGTCTCTTCCGAAACGAATGAGTACGTGTGCGACGTGTCTCCTACCATCGAATCACGAAAGTCT
+
:><=8699@@@A;;9?><@D;99B=8=>C=BBC;;94:49>=9?>>:=>:@:?A>>;>BB2C?BAAACACABBB=BBBBKGK5;;:;?BCB=BFFABB;;;A@==5>5>@=@@@9==@@ADBDBCCMDAAAF@CCCD?C@@@@@@@;@?BAA=AAA@BCBB@BBBCCC@CCACEB;=;0000+000*0@@@?0==047:?A?>>>3927<=>8>8<=B;;:;BBBDED?B@BA@9<;;4:@@@AACAA::9AA@CABAA???>@@><887=B>BBA?AEF?E@@@
@ATNG8:04962:04436
GATGGTAGTGTCATATGAGAGTGTGTACTCATTCGTTTCGGAAGAGACAGGTACGTTAATAGTTAATAGCGTACTTCTTTTTCTTGCTTTCGTGGTATTTCTTGCTAGTTACACTAGCCATCCTTTACTGCGCTTCGATTGTGTGCGTACTGCTGCAATATTGTTAACGTGAGTCTTGTAAAACCTTCTTTTTTTACGTTTTACTCTCGTGTTAAAAATCTGAATTCTTCTAGAGTTCCTGATCTTCTGGAGATACACATGATACTCTACCATCGAATCACGAAAGTCT
+
//7728=AACBCCCCCCCCCABACC@@@BBDB?B;::8;D@D@BBBDCCCACBCBBBC?CCCC>A>@BBCCA@@C=;;;;;*<B<??@C>CAAA=A@@A;AD?;;;CCCACCCCFCCCAA@@299/:@@AACCC>BBCC@CBBBCCCCCCCCCBBBB@CCC@@@?@@CCBBBBCCC?B@@@@9?@G=;;;;;;;#;B;;;;.;?CABBBBCB@CCCC5CAB@B8<5;B>@AAB@ACAD?CCCCBB>AAA>BBCCCCCEDCCCCBBBBDAA?A????>AABBBBB<BB@A
@ATNG8:04967:04415
GATGGTAGCTCTGCTCTGACTCTCGTACTCATTCGTTTCGGAAGAGACAGGTACGTTTAATAGTTAATAGCGTACTTCTTTTTCTTTGCTTTCGTGGTATTCTTGCTAGTTACACTAGCCATCCTTACTGCGCTTCGATTGTGTGCGTACTGCTGCAATATTGTTAACGTGAGTCCTGTAAAACCTTCTTTTTACGTTTACTTCTCGTGTTAAAATCTGAATTCTTCTAGAGTTCCTGATCTTCTGGGCAGACTCTCACACGCCTACCATCGAATCACGAAAGTCT
+
:;<B@C;<9:::955;;;;AC@AA@@;99C?@;?BCB;@@>@=@BCBCCC?BBC;;;,;=>@<<:C@CCFCCCBBB@CAAAA,444)44;>2==;;495/)//)///99=:>@@@999:,//86:4>=::;@@@=@@AA4:9>>@@BBB???B@@AB695<5::5:5:<>=;;<>8;;////&/5;,//=E=+;<=<@6>/-(------/)///&/;;55.549;7556544<.5.545:986<455)6>=CCCCC???A?AA000@<AA@@@8;;AAAA@;AB;;
@ATNG8:04970:04428
GATGGTAGCGCACACATAGATACAGTACTCATTCGTTTCGGAAGAGACAGGTACGTTAATAGTTAATAGCGTACTTCTTTTTCTTGCTTTCGTGGTATTCTTGCTAGTTACACTAGCCATCCTTTACTGCGCTTCGATTGTGTGCGTACTGCTGCAATATTGTTAACGTGAGTCTTGTAAAACCTTCTTTTTTTACGTTTTACTCTCGTGTTTAAAAATCTGAATTCTTCTAGAGTTCCTGATCTTCTGGGTGTATCAGCGAGTATCATCGAATCACGAAAGTCT
+
CCBB?BBBBCBCCDDCCCBBBD@@@BDDDDBB?BCCC=BC?C?CCDDEED=ABDDD@C?AAAA=B?CCCD@AADD=>>>==,;:5;AAA;AC><8<00+/>8>=BCBC@CCICCCCD@@@?2990;AAAAA00,0@@@?BDCGICBBCCDCBBBBB?DCC@??>??BBA@<>>00,0@DCD;L?B@;;;;;;;#;C;;;;.;ACCCCBB;;;/;BBB0BBBBB5;5;;49@BDCCC?B?BDDDDD@BBBB=BCCCEDCDCCCBBBCCCABBC@BBBBBCC=B9:9
@ATNG8:04976:04427
GATGGTAGACACGTGTGCTCTCTCGTACTCATTCGTTTCGGAAGAGACAGGTACGTTAATAGTTAATAGCGTACTTCTTTTTCTTGCTTTCGTGGTATTCTTGCTAGTTACACTAGCCATCCTTACTGCGCTTCGATTGTGTGCGTACTGCTGCAATATTGTTAACGTGAGTCTTGTAAAACCTTCTTTTTTACGTTTAACTCTCGTGTTTAAAAATCTTGAATTCTTCTAGAGTTCCTGATCTTTCTGGATAGCGACGCGATATACTACCATCGAATCACGAAAGTCT
+
:;CE@CBBABB;;6>;;;>?:69;BBBBCCCB@BCDC>BC?B?BBAABBB6:6<?A?B@BB??=?;@???A?>7<337333$3717=>:5:<;=7;3/)/95/00/8838=;444>A;8;8:@;A@<=;786<A=??=<;;@@AA@@@BBB>:;;;;;;<>=5:6;????AA@C;>>>BC5@1818/////%/999<+/+/;;<<=BBFA-8788(88918B=B=??<???;;;D=D<A?@?AAD5==?=AA>>>><9:::;;?@>>>?A;;898C=;;;??AA:A=>>
@ATNG8:04977:04412
GATGGTAGCTCACGTACGTCACACGTACTCATTCGTTTCGGAAGAGACAGGTACGTTAATAGTTAATAGCGTACTTCTTTTTCTTGCTTTCGTGGTATTCTTGCTAGTTACACTAGCCATCCTTACTGCGCTTCGATTGTGTGCGTACTGCTGCAATATTGTTAACGTGAGTCTTGTAAAACCTTCTTTTTACGTTTACTCTCGTGTTAAAAATCTGAATTCTTCTAGAGTTCCTGATCTTCTGGAGATACACATGATACTCTACCATCGAATCACGAAAGTCT
+
@CBB@BDCBCCBAB@BBBBCBCBDCCDCCCCB=@9994;A>B?CCCCCCB?ABB?@>@@CCBB?B?BBBBBBBCC?CCCCC3AA>AAAG>BBBB@B??<?A<>>BBBB?BBBBAACC>A?A<A9>@A@A===<@@@A;@>A>>>?@@@AAA@@@A=>>>=CC<A<A:;;A@@=>:>??KE;G;?=????>/==:::.::9788>;<<5:;;;.;CAAA=A=>><>>??>>==C<@@===A<AAA:>>>A@@@@>??AA@>>>AAA<@?@@A<>=<A99929?>>
@ATNG8:04978:04404
GATTAGTATAGAGCTCTACATAGTACTCATTCGTTTCGGAAGAGACAGGTACGTTAATAGTTAATAGCGTACTTCTTTTTCTTGCTTTCGTGGTATTCTTGCTAGTTACACTAGCCATCCTTACTGCGCTTCGATTGTGTGCGTACTGCTGCAATATTGTTAACGTGAGTCTTGTAAAACCTTCTTTTTACGTTTACTCTCGTGTTAAAAATCTGAATTCTTCTAGAGTTCCTGATCTTCTGGGCTGCGCTGATATGCGCTACCATCGAATCACGAAAGTCT
+
DCC?AAABACDBCBABBCCCCCCCCDFD99;9CBC>CC?B?BBBBBBB?BBBBB?C?CBBC@C?BABBBBBBB?CCCDC3>>;?@AB>BBBD?CBC>BB<>>?CCC?BBBB@>>>:@>?<?<@AAA?>>A=AA@@;??@@888?ABBAB>>>=<@??<?B=B;?????CB@@;>>@AA6A:>:8////(-3222),,,,,,9;;=49777.5<>BA=B=>>;>AA@>>><@;??AAAA:>>??8?;:;A@@@@B@@:66;;//,/99;<6<>==;;;1;>=;
@ATNG8:04980:04411
GATGGTAGTATCTGCACACTCTGTCCAGAAGATCAGGAACTCTAGAAGAATTCAGATTTTAACATCGAGAGTAAACGTAAAAAGAAGGTTTTTTACAAGACTCACGTTAACAATATTGCAGCAGTACGCACACAATCGAAGCGCAGTAAGGATGGCTAGTGTAACTAGCAAGAATACCACGAAAGCAAGAAAAAGAAGTACGCTATTTAACTATTAACGTACCTGTCTCTTCCGAAACGAATGAGTACACATCGTCGTGTCGTGCTACCATCGAATCACGAAAGTCT
+
@BCC?CCDCBBBCCBCBCCCCCCCCABCCBBBBBBB<@=@BCCDDD@DB?B?A?<7888-:;>@BBB??=?99:,9<77777'33,3,33333#38<6<==::9:33.29972:=;;?@A@CCCCBA@BBBBBB@BCCC?BBBB>?>@>@@CBB?CCBCBBBB?BBABBB@BB?>>?;??@@@;A@@<?;:;:.;>:?878AA=877)77:::@1818ABBB@BCAAABB?C?ABB>B:999BCBBBBAABBBB>BAAABAAAACCFE@AA???=@==::::,9=99
@ATNG8:04980:04438
GATGGTAGCAGACGTGACAGAGCGCCAGAAGATCAGGAACTCTAGAAGAATTCAGATTTTTAACATCGAGAGTAAACGTAAAAAGAAGGTTTTACAAGACTCACGTTAACAATATTGCAGCAGTACGCACACAATCGAAGCGCAGTAAGGATGGCTAGTGTAACTAGCAAGAATACCACGAAAGCAAGAAAAAGAAGTACGCTATTAACTATTAACGTACCTGTCTCTTCCGAAACGAATGAGTACGATGAGATCTCGTGTGCTACCATCGAATCACGAAAGTCT
+
44::5:BCB;;9?@;@BBCHHHJCC:;;;=AAB;;:?C?CDC::8@<>=6:600-55878)838///9//33777.7733333$38,3,333&388178:;3/...(..33375637779>@@CCDCDDCBBB?CCCC@CBBBBB??<@?BAA?ACBCBCCC?BBBBBB?BC@BAA:=>:::,7;;5<8:::.9>=B888?A@@@;@=@AAA7;5;>@;;6:@@@@BC?B????9?@>:?>@@AABAAACDCC@;;==>?@@@??@=GC<;;;?>==@??9?@::
@ATNG8:04981:04439
GATGGTAGCTCTGCTCTGACTCTCGTACTCATTCGTTTCGGAAGAGACAGGTACGTTAATAGTTAATAGCGTACTTCTTTTTTCTTGCTTTCGTGGTATTCTTGCTAGTTACACTAGCCATCCTTACTGCGCTTCGATTGTGTGCGTACTGCTGCAATATTGTTAACGTGAGTCTTGTAAAACCTTCTTTTACGTTTACTCTCGTGTTAAAATCTGAATTCTTCTAGAGTTCCTGATCTTCTGGTGTCTGATCTGTATCACTACCATCGAATCACGAAAGTCT
+
><<<<><;;5549;700///;9<@@969;@::5:<<<2<@4969?CCCCCBCBB>>9=15555.56;:<655955.55@@@@&<<:<<<>6<5664;;;5;;8<==>>@<>C=BB=>>069?;?<BDDAB949244445<@@@@@?:96A<555:88=9:49A;?:?>@B>999B?=@AAA0@;A29::;.9@@@C:B@A999C9592999*9=955.45::75999444.45:83444.435.59;;566>@C?B@@9999>@:@9999248;8777*7<87
@ATNG8:04986:04417
GATGGTTGCACGAGTCACTCATATCCAGAAGATCAGGAACTCTAGAAGAATTCAGATTTTTAACACGAGAGTAAACGTAAAAAGAAGGTTTACAAGACTCACGTTAACAATATTGCAGCAGTACGCACACAATCGAAGCGCAGTAAGGATGGCTAGTGTAACTAGCAAGAATACCACGAAAGCAAGAAAAAGAAGTACGCTATTAACTATTAACGTACCTGTCTCTTCCGAAACGAATGAGTACTGCGTCTCACTCTCGCCTACCATCGAATCACGAAAGTCT
+
@ABC>B8BCB;;6>?>>=BBA===@<@CC?CFECCEAHAHCCD;;;@DD@CACCB;:::;):<@@????@?ABB;A?A??@@1@@=B4;;09@@;AAABBCCCD@D@CC?BCC?BABADHGEDCCCCCCCC@BB@@=@AC@@?BE@C?CBB>AA@::9>><>>?B@?<@<6:?:.33333(333,3:;;;+886:@???@@:;7;;>>=>9=:=<?::6:@@@ABB?B>?@D8A;:,00==@?@A@???998857@B@<<>@@@7====B>BA>?998*7<9:
@ATNG8:04988:04398
GATGGTAGTGATACAGATTAGACACCAGAAGATCAGGAACTCTAGAAGAATTCAGATTTTTAACACGAGAGTAAACGTAAAAAGAAGGTTTTACAAGACTCACGTTTAACAATATTGCAGCAGTACGCACACAATCGAAGCGCAGTAAGGATGGCTAGTGTAACTAGCAAGAATACCACGAAAGCAAGAAAAAGAAGTACGCTATTAACTATTAACGTACCTGTCTCTTCCGAAACGAATGAGTACGATGAGATCTCGTGTGCTACCATCGAATCACGAAAAGTCT
+
B>;525==:@;;;;<<<<9>>==<=8;55.5599995:7455::<<8BB@C??=993737$74>337;9@>:;:5;00////$/;5;)555&5<<4555<9=9599)9:>>8>5946=<<><<@AA@;;:;:99<<5625<<<>;??@E>BBB@BCCCBBBB=@?D@?@=:939=;6;8;99.833,/888;,99*//::;667=9?:>A>>:@4:9???;@@@?????B>AAC<AAC@CBBBBB???BA::9?A>=<<<<86666166679488964444&/::/
@ATNG8:04989:04398
GATGGTAGCTCACGTACGTCACACGTACTCATTCGTTTCGGAAGAGACAGGTACGTTAATAGTTAATAGCGTACTTCTTTTTCTTGCTTTCGTGGTATTCTTGCTAGTTACACTAGCCATCCTTACTGCGCTTCGATTGTGTGCGTACTGCTGCAATATTGTTAACGTGAGTCTTGTAAAACCTTCTTTTTACGTTTACTCTCGTGTTAAAAATCTGAATTCTTCTAGAGTTCCTGATCTTCTGGGTCTCTCTCTCACGCACTACCATCGAATCACGAAAGTCT
+
55<<7<<BB=:;5556<;;;CDAA@@@CCEAB=<;<B=BDBG@CCBBBCC@CCCBB@B@BBAA=A=@?BBCECCC>ABCCC3DF@AA@A8@ABC?AAB=@@=:99CCC?BBBBBBCC@;:;:=:>ABAA?;;8;AAC:;;;?==>>>>??>>>=A<;;:<@B=B<A>==?;;;;956599*718166767(5:555.535/.-6--/48686(6.227285=>;AB;>:;;=B===///;378>?7<=AB>>=>>>>FBB@>==A<???AA>?;;:=991999/
@ATNG8:04993:04415
GATGGTAGATATATGCACGCTCTACCAGAAGATCAGGAACTCTAGAAGAATTCAGATTTTTAACACGAGAGTAAACGTAAAAAGAAGGTTTTACAAGACTCACGTTAACAATATTGCAGCAGTACGCACACAATCGAAGCGCAGTAAGGATGGCTAGTGTAACTAGCAAGAATACCACGAAAGCAAGAAAAAAGAAGTACGCTATTAACTATTAACGTACCTGTCTCTTCCGAAACGAATGAGTACACATCGTCGTGTCGTGCTACCATCGAATCACGAAAGTCT
+
CBBB?BCECA@666CBEC=9;AAAB?BBB?@ABCCB?B?00000/76;;6:6<@?@DCDD3B>BBBA@@AB??<5==;:999$4;7;3;;;0;>>:>@?@;>:00-0<>><A@B>ABC@A@BBCC;<;B;;;=@B@@=@@AAAACA=A=@;;5;AAAABBBACCDCCB<9:299:3:<998*9<;59====?&=?<///;?>>>A<?;?@>><?<A?B;;6;AA???A>@:@>>5=00)0/>>?BBAACCCCCBB>><<;<?A??==@000@<@@@ACCC:???9
@ATNG8:04993:04433
GATGGTAGCGAGCGAGTGTGTATACCAGAAGATCAGGAACTCTAGAAGAATTCAGATTTTTAACACGAGAGTAAACGTAAAAAGAAGGTTTTACAAGACTCACGTTAACAATATTGCAGCAGTACGCACACAATCGAAGCGCAGTAAGGATGGCTAGTGTAACTAGCAAGAATACCACGAAAGCAAGAAAAAGAAGTACGCTATTAACTATTAACGTACCTGTCTCTTCCGAAACGAATGAGTACAGAGAGTACGATAGTCTAATCGAATCACGAAAGTCT
+
CCCC?ABBCCABABCCCCDCCBBCC@CCC?CCDDBB?C?AACCBCB?AA?A?AABCECCC5A>BCCCCCCCBBB>BBBBCCC5CD@C=@@@9@BD@CBBBDDDAA<B@DD?AAC?CCCBBBBBBCCCCBBCD@CCCC@CCCCBBBB?@=B@@>@CCCCBCC?BBBCAA?@C?BBB<??>;;3???;?BBCB3BC?C?>>CDDBB?B?BBCA:=:=BCBB@BB@@>00+0<@@A>AA?;?BBBCCBAABCBFBB>>>BBBBBBC@BBAA>@A??==;7=?@?
@ATNG8:04995:04396
GATGGTAGTACATGATAGACGACACCAGAAGATCAGGAACTCTAGAAGAATTCAGATTTTTAACACGAGAGTAAACGTAAAAAGAAGGTTTTACAAGACTCACGTTAACAATATTGCAGCAGTACGCACACAATCGAAGCGCAGTAAGGATGGCTAGTGTAACTAGCAAGAATCCACGAAAGCAAGAAAATGAAGTACGCTATTAACTATTAACGTACCTGTCTCTTCCGAAACGAATGAGTACGTGTGCGACGTGTCTCCTACCATCGAATCACGAAAGTCT
+
ECCC@BBCCBBBBCBBBBCBBCBEE@DCC?ABA@A@5;6:@@CBAA=@>292995>AABB1A=AAACCCC@@BD>BBBBBBB2BA=A5;;;4;DD?BBBBBBBBB?BADD@BBA@ECC:;;AA@;;;@@B;;5;D;;6:::;A?;;7:>BBB@CBABB@@@=@AABAA>AC?A:4;7337)37;87788*9>A<@@A@@@;;:=A=A;;:4;5:AACC?BB@@@@@=?;9:939AA?BB???BB999CAB998@<>=0//(//5025255955:BBBC>CCBB
@ATNG8:04995:04431
GATGGTAGCGAGCGAGTGTGTATACCAGAAGATCTGGAACTCTAGAAGAATTCAGATTTTAACACGAGAGTAAACGTAAAAGAAGGTTTACAAGACTCACGTTAACAATATTGCAGCAGTACGCACACAATCGAAGCGCAGTAAGGATGGCTAGTGTAACTAGCAAGAATACCACGAAAGCAAGAAAAAAGAAGTACGCTATTAACTATTAACGTACCTGTTTCTTCCGAAAACGAATGAGTATCGATGAGAGAGCTCTCTCTACCATCGAATCACGAAAAGTCT
+
ACAB?ADBBAA;:;BBBB@@CAAAB@BCC?BCB?@A6;6;AACBBC?BA?A;==@;;;;.;=ABCCDBBBBBB=BBDCDD;DB?B=@A;ABB=B<:;CBBBC?C?AA=A@@<@@@@BBBBCDCCCCCCB?BBBB?AACBBD;;508>00,0=@/0/55.4;:=::49<1873-33333(3993377777$73177378;==><=:>>?;:>987;>=9:::@.::=>*0000)0//)//-56///:999:<:::==:888==B@B8B888:6:9662577(8665
@ATNG8:04997:04428
GATGGTAGTGTCATATGAGAGTGTGTACTCATTCGTTTCGGAAGAGACAGGTACGTTAATAGTTAATAGCGTACTTCTTTTTTCTTGCTTTCGTGGTATTCTTGCTAGTTACACTAGCCATCCTTACTGCGCTTCGATTGTGTGCGTACTGCTGCAATATTGTTAACGTGAGTCTTGTAAAACCTTCTTTTTACGTTTACTCTCGTGTTAAAAATCTGAATTCTTCTAGAGTTCCTGATCTTCTGGATAGCGACGCGATATACTAATCGAATCACGAAAGTCT
+
ABBC@CABBBBBBCBBBCCCCBBBCDDCCC;;:<BDC?BC?C@BBBCDDGAD>><@>;:===C:B@CCCCC;;;C=;;;:;:#4:3446>4::694:@@;<B?ABCCEK@CCCCCEBB>BAA=A>CBAAABAA=ABBA>BBCDIB;=;CDCCCCDG@DBB@DE?C?A@@BBBBCC@CBCCB7C5;5;;;;;*;BCCC:;;BA@BCCBB5;;;;*;@?BBAC@CC@CCCBAAC@B?CC@AAB?BAB=BABBBCDAAA;;;DBA@AB>AB;;6;@AADDI?E;;;
@ATNG8:04950:04446
TATGGTAGCACGAGTCACTCATATCCAGAAGATCAGGAACTCTAGAAGAATTCAGATTTTAACACGAGAGTAAACGTAAAAAGAAGGTTTTACAAGACTCACGTTTAACAATATTGCAGCAGTACGCACACAATCGAAGCGCAGTATGGATGGCTAGTGTAACTAGCAAGAATACCACGAAAGCAAGAAAAAAGAAGTACGCTATTAACTATTAACGTACCTGTCTCTTCCGAAACGAATGAGTACGATGAGATCTCGTGTGCTACCATCGAATCACGAAAGTCT
+
:::;8<<A?A@@@@@@A9;6<@CCDACBB@BBBBBB?B@L@@@E;;7;B<A?ACC;;99*549>;>>=BA@A@;@@>BAAA0@@=@=ADG9BBG?B99:?=<773(37996;4405:;:CCDHEGBBAAABB@@@;;8;AB;;;?@?A=D::89@B@BBBBAFCBAAA@BB@EDC;<<788)255+577787$7=8:656>?BED<A=BA==:=89<>00-0F==@@D8946@B8@A@@ECCCBA???BBBBBBB??@@BBABA::49976=:>:>>ACB8A@;;
@ATNG8:04952:04457
GATGGTAGTACATGATAGACGACACCAGAAGATCAGGAACTCTAGAAGAATTCAGATTTTTTTTAACACGAGAGTAAACGTAAAAAGAAGGTTTTTTACGAGACTCACGTTAACAATATTGCAGCAGTACGCACACAATCGAAGCGCAGTAAGGATGGCTAGTGTAACTAGCAAGAATACCACGATAGCAAGAAAAAGAAGTACGCTATTAACTATTAACGTACCCTGTCTCTTTCCGAAACGAATGAGTACGTGTGCGACGTGTCTCCTACCATCGAATCACGAAAGTCT
+
;>CC@CBBBBCC>?==CCCCCCBBB?C:;69@;595.515<<<==<95525798945555555"545B@@@CBB>@A8@@9::9:'4;.58C@@@@%?@@@AAAADEECC?C@CB=B994;CCDBBCCEHDBBBBBD@CCBB@BCBACC::8;>BBB@BCCBBADD?DCCCBB?AB>@AB>ABB@>><><:>CCCD2AA?BBBBBCBBB?C8;:AA?A@CCCCCC>BB@@@:::/;>ABB<B;;6;AAA?@@BBBCEAAABBA@@B>>9>894:@@AB?BBCDCEL?EAA@
@ATNG8:04956:04440
GATGGTAGCATCATGCATATCTCACCAGAAGATCAGGAACTCTAGAAGAATTCAGATTTTTAACACGAGAGTAAACGTAAAAAGAAGGTTTTACAAGACTCACGTTAACAATATTGCAGCAGTACGCACACAATCGAAGCGCAGTAAGGATGGCTAGTGTAACTAGCAAGAATACCACGAAAGCAAGAAAAAAGAAGTACGCTATTAACTATTAACGTACCTGTCTCTTCCGAAACGAATGAGTACGATGAGAGAGCTCTCTCTACCATCGAATCACGATAGTCT
+
:?>B?CCBBBCBBCCFCCCCCCCBB>BDD?BCECCB7;65@@CCBB@AA>A>AAA@@@@@.@<@AAB??@BCBC>BABBAA@,>@<?2999*:@C@DBCBBB@;;5;<AA?BCD@BBCCDCDCCAAACBB;;5;@;;5;A@@ABBC@C@CDDFD<<;CDCC@CCBBBB@CC@????AA@@A;999;:::9:9%09980/0>8?>737796<<3=5=@@@@?AA;;;AB@B?AAA<@AC=@@@@>>>@BABBCBBBB???;;;;;;;9;;;;;7;CEDCBCCB;::
@ATNG8:04966:04446
GATGGTAGCTCTGCTCTGACTCTCGTACTCATTCGTTTCGGAAGAGACAGGTACGTTAATAGTTAATAGCGTACTTCTTTTTCTTGCTTTTCGTGGTATTCTTGCTAGTTACACTAGCCATCCTTACTGCGCTTCGATTGTGTGCGTACTGCTGCAATATTGTTAACGTGAGTCTTGTAAAACCTTCTTTTCACGTTTACTCTCGTGTTAAAAATCTGAATTCTTCTAGAGTTCCTGATCTTCTGGGCTGCGCTGATATGCGCTACCATCGAATCACGAAAGTCT
+
::BB?BBCCBBBCCBBCDHDCCBBCDDDED?@>@C>A8>B?B@DCBCCCC@FDCIC@C?BB;;8<?BBBCCCDCCACDCCB5CC>ABBBB3AC<<5;9@;=>;>@A@@@@CCBAAA@@=@BB>B?BDBBBBBC?BB;;8;BBCCCBBCCCBBBCCC=@AB@CC?A>A@@@BCCCDACCHFD<C?C>;<;;.;ABBDJ@CBBBBCCCBC=@@AA,@AAAB<@=@B?@AAAA@@=@<@BBCBA>B;<;0<;<;;BBABCCDBBCBAA@@BBBBB?BCAABEE?BBBC
@ATNG8:04971:04452
GATGGTAGTGTGTCTCTGAGAGTAGTACTCATTCGTTTTCGGAAGAGACAGGTACGTTAATAGTTAATAGCGTACTTCTTTTTCTTGCTTTCGTGGTATTCTTGCTAGTTACACTAGCCATCCTTACTGCGCTTCGATTGTGTGCGTACTGCTGCAATATTGTTAACGTGAGTCTTGTAAAACCTTCTTTTTACGTTTACTCTCGTGTTAAAAATCTGAATTCTTCTAGAGTTCCTGATCTTCTGGAGATATCATCAGCGAGCTACCATCGAATCACGAAAGTCT
+
////)/:::A??;;566;<==>?;?@@@@A;<5;9:::-;B?B@CCCCCCC@CEBBB?C@CCCD?D@DBCBBBBCC@DDDDE5BB?BBBD>CBBB=@BA;@B6;;@BBB@DCCCFCCC?CBB@C?CCCCCBCB@BCCC@CCCCCBBBCCCCCA@@B@DCC@@@>@?BBBCCCBA@=B::::.;=@=;;;;;*;EEEI=CBDCCCFGFC@BBBB2BBBBC@CACC@CBBBAAA>B@CDABBC?BCD@CCCBCGDCCCCCCCCBCD@@<@:;:B?BBBBBBG>CC::
@ATNG8:04977:04445
GATGGTAGCTCACGGTAGCGTCACACGTACTCATTCGTTTCGGAAGAGACAGGTACGTTAATAGTTAATAGCGTACTTCTTTTTTCTTGCTTTTCGTGGTATTCTTGCTAGTTACACTAGCCATCCTTACTGCGCTTCGATTGTGTGCGTACTGCTGCAATATTGTTAACGTGAGTCTTGTAAAACCTTTCTTTTTACGTTTTACTCTCGTGTTAAAAATCTTGAATTCTTCTAGAGTTCCTGATCTTCTGGGTGTATCAGCGAGTATCTACCATGAATCACGAAAGTCT
+
BABC@A?9;958--(------/56>@>>@@@>;;7;@@<6=@:@:=@@@<<<9<>===9=>BDCB@B=??@??BAAB?BBDDDA'33,37778.8<AB9?>A3999<873::4::;?;?<=8<=<8=:;=AAAAAA;::9=8;>>>AB;;;@AA@>>=;)///)/5/5//57>><><<1258>>.A.65(58787+59;=>@-9//.25-/.5(----$-..(.6264993;83././/56;=A666*//88.55599<=;;;;;;@@;;;A:==>>;;::>:::3:669
@ATNG8:04977:04474
GATGGTAGCACACGGAGATCTCATCGTACTCATTCGTTTCGGAAGAGACAGGTACGTTAATAGTTAATAGCGTACTTCTTTTTCTTGCTTTTCGTGGTATTCTTGCTAGTTACACTAGCCATCCTTACTGCGCTTCGATTGTGTGCGTACTGCTGCAATATTGTTAACGTGAGTCTTGTAAAACCTTCTTTTTACGTTTACTCTCGTGTTAAAAATCTGAATTCTTCTAGAGTTCCTGATCTTCGGGCAGACTCTCACACGCCTACCATCGAATCACGAAAGTCT
+
CBBC@DB<==@@00)////<;9;;;@ABCCDB@=@99:.<?;A=@@;CCBB@BCA@@;?7?CBD@D>ABBBBBB<A9BFDEF2A@9<7333&3:992=994=@<@=?=9:49?=??@AB?BBB?A<BBB>;:<@<@???;;;:=<A;>>>>@A999725259:<3:2779A>>@AA69<ADD1<1806:<<</>A>?>6==>>??;;;=56677+7///;5;3==<@BA886:5;8==@@>>;??>4====>>??BBBB>>>;??A=A????;?AABABA:A<<=
@ATNG8:04993:04444
GATGGTAGCTCACGTACGTCACACGTACTCATTCGTTTCGGAAGAGACAGGTACGTTAATAGTTAATAGCGTACTTCTTTTTCTTGCTTTCGTGGTATTCTTGCTAGTTACACTAGCCATCCTTACTGCGCTTCGATTGTGTGCGTACTGCTGCAATACTGTTAACGTGAGTCTTGTAAAACCTTCTTTTTACGTTTACTCTCGTGTTAAAAATCTGAATTCTTCTAGTAGTTCCTGATCTTCTGGAGATAACACATGATACTCTACCATCGAATCACGAAAGTCTC
+
//:;6:AA>=:@999<;;A@@?@CCCDCCA;;6;<CC;AA>B?@;:;B@@<@@;:;;?<ABBC@B?BDAAAABBB=??>==.??9<=BC>CCBB>???<??8>?><<B8BABA787B?@?A3:5;<<;;?@<6;;//*//;:??<=;?::9:9:<=888>:;5;:>???>>?:958>>??2?6=/78788(6::8:1757755;757+5565$2533;).).40444...5505.33...3)..:3;<>8:28????=??@A::7-,(,,,,64757589A9<55//
@ATNG8:04995:04479
GATGGTAGTGATACAGATCAGACACCAGAAGATCAGGAACTCTAGAAGAATTCAGATTTTTAACACGAGAGTAAACGTAAAAAGAAGGTTTTACAAGACTCACGTTAACAATATTGCAGCAGTACGCACACAATCGAAGCGCAGTAAGGATGGCTAGTGTAACTAGCAAGAATACCACGAAAGCAAGAAAAAGAAGTACGCTATTAACTATTAACGTACCTGTCTCTTCCGAAACGAATGAGTACCTCTCAGACGCTCGTCCTACCATCGAATCACGAAAGTCT
+
>>CB?BBBCBBBDCCCCCCCCCBBB?B@@>@BCC@@>@>AAB???A>BB>B@A@@=>???.?;BCCBBCAA>?>:>ABFEGD2DC@C5;;;.;AA=@ACCBDCBB=@=@B?BBE@BBBCBCCEBCBDBAACC@CBBC?CCDDAA>?<@?CBC@BBBBCCDD?AAABBB@BB?BBB?AB:::,88829>?@@2AA@C???CCAAA3818:>=1818>B@@=@@@@@BB?B@GED<AAC?CCBBCCB?BBBBBBBA??@@B>>;>BB=B???@:==AAAFD>C?@?
@ATNG8:04997:04462
GATGGTAGTGTGTCTCTGAGAGTAGTACTCATTCGTTTCGGAAGAGACAGGTACGTTTAATAGTTAATAGACGTAACTTCATTTTTGCTTTGCTTTTCGTGGTATTCTTGCTAGTTACACTAGCCATCCTTACTGCGCTTCGATTGTGTGCGTACTGCTGCAATATTGTTAACGTGAGTCTTGTAAAAACCTTCTTTTTACGTTTACTCTCGTGTTAAAAATCTGAATTCTTCTAGAAGTTCCTGATCTTCTGGAGATACACATGATACTCTACCATCGAATCACGAAAGTCT
+
97887=99@B:;;95559999///7///-5-/)/67;18:.4.444449;4///9::)/)/977)5.555555--3660---888$----(--5>>&5544.555.55.5566;=9;;<;;<<<6555.5.5599999:5:555.5::555999;;;==<;;6///6:;3:2998444<<<7<<<===+=7<.55555$44;>@4>665;;656;49999(99955./2794/0///)/:295?>A<AA:A@B?@@ACCCCCBBB@@;;;B?A@????AB?CABB?>>8>>??
@ATNG8:05001:03889
GATGGTAGGCGACATACATACGCGCCAGAAGATCAGGAACTCTAGAAGAATTCAGATTTTTAACACGAGAGTAAACGTAAAAAGAAGGTTTTACAAGACTCACGTTAACAATATTGCAGCAGTACGCACACAATCTAAGCGCAGTAAGGATGGCTAGTGTAACTAGCAAGAATACCACGAAAGCAAGAAAAAGAAGTACGCTATTAACTATTAACGTACCTGTCTCTTCCGAAACGAATGAGTACCTCTCAGACGCTCGTCCTACCATCGAATCACGAAAGTCT
+
55>>8<=B?;;6B@@AJHGBBBCCC?AAC@CBCC@@=B?CBBACAA>AA6:59@BBBDDC5C@FBBBBCGFDCE;@@;;;;;*;C@D5;;;6;BB?CCCBBBBCB@C@DDACAA=AA@@BBCBCCCBBBCCE@BBCC@CCBAACCC@C@BA@>@CD@A@DC?BBBBBB?CF?BBB=??BBB>BAA;99999(9@;A@AAABBAB?B>>>??=@=A@CCC?BBAA@CC?B?BCD=CCC?BBBBBBB@??>BBBBBBBBBBCA<@@D;@@???<AACCBBB>B???
@ATNG8:05002:03853
GATGGTAGGCGTGTGAGAGTCTGCCCAGAAGATCAGGAACTCTAGAAGAATTCAGATTTTTAACACGAGAGTAAACGTAAAAAGAAGGTTTTACAAGACTCACGTTAACAATATTGCAGCAGTACGCACACAATCGAAGCGCAGTAAGGATGGCTAGTGTAACTAGCAAGAATACCACGAAAGCAAGAAAAAGAAGTACGCTATTAACTATTAACGTACCTGTCTCTTCCGAAACGAATGAGTACGATGAGATCTCGTGTGCTACCATCGAATCACGAAAGTCT
+
ACCD?CBB?BCBBCCBCCCABACD@7@AAABCABAC@C@BBCA;;;=AA=@<@B@;;;;;':8<=?@@<ACBB?6<<99999'9=8=;@??.87=6;>:ADCCAA;A;AA;A<>9>>>>>>@?>?@@::::A<99:><==<=;;////9>>C@C99:@CAB=BAAABB?BB?AAA?ABABA=A=<888888(8:4;:;;@@>>>=B=AA>>:=<A;;;==A<<====:><>BC:BAA?A@@@00000/;B@@:::@@@B:9:ACK=A===><@A@?>?D9????
@ATNG8:05004:03846
GATTAGGCGTGTGAGAGTCTGCCCAGAAGATCAGGAACTCTAGAAGAATTCAGATTTTTAACACGAGAGTAAACGTAAAAAGAAGGTTTTACAAGACTCACGTTAACAATATTGCAGCAGTACGCACACAATCGAAGCGCAGTAAGGATGGCTAGTGTAACTAGCAAGAATACCACGAAAGCAAGAAAAAGAAGTACGCTATTAACTATTAACGTACCTGTCTCTTCCGAAACGAATGAGTACGATGAGATCTCGTGTGCTACCATCGAATCACGAAAGTCT
+
BBCACC?CBBBBBBCCBBBBBBE?BBB?BDCCCC?B@CCCCCCC@BB?B=?>?:::::);=CCFAABDCBBC9?B88777(9A<A<BBB8BBE?DBAABCDA@;@?AA<AAA;??@@@@??A>>>C>>>=9>>>>9==>>>@@A<A<A<A>ACCBAAAA>A===AA>AA<AAB>BBBBB9??>:<8888)9;8=AAAACCAA:A:>??A<@<@A@@@;AA@@>>>;A=AAC7ABB?AAABBBBBBBB?@>>>>???>=>>@@@;?=@@>;A;99AAC7?>AA
@ATNG8:05004:03868
GATGGTAGAGTACAGTGTAGTAGACCAGAAGATCAGGAACTCTAGAAGAATTCAGATTTTTAACACGAGAGTAAACGTAAAAAGAAGGTTTTACAAGACTCACGTTAACAATATTGCAGCAGTACGCACACAATCGAAGCGCAGTAAGGATGGCTAGTGTAACTAGCAAGAATACCACGAAAGCAAGAAAAAGAAGTACGCTATTAACTATTAACGTACCTGTCTCTTCCGAAACGAATGAGTACTACTCTCAGAGACACACTACCATCGAATCACGAAAGTCT
+
@ADC>BBBBCCBC;;6;;<=>BCBB?;;9=@;9:BB>B?BAA;;:A@CB@C@:::@?@@A2A=AABBA@A?=>>5<>A@@@@,@A<@=AAA7ACCACBBAA@CCB@B@DE@CAA?ACCBCBBBCCDCBBBCC@BBBB?BAA@AAAB<@=@@@=@ABCBCCCACDAABB@A@=AA@<@A@@@9?<><?DFED3BB?@@@@?@CDD6758>=>5;5;>BAA>AE@AABB?B?BCB=BAA>A@BBBAAAAAAAAAAA998==888AAB<?@:;;<@@=>BCC>BAAA
@ATNG8:05006:03860
GATGGTAGACATATCGTACTCTCTGTACTCATTCGTTTCGGAATGAGACAGGTACGTTAATAAGTTAATATGCGTACTTTACTTTTTCTTGCTTTTCGTTGGTATTTCTTGCTAGTTACACTAGCCATCCTTACTGCGCTTCGATTGTGTGCGTACTGCTGCAATATTGTTACAGTGAGTCTTGTAAAACCTTCTTTTTACGTTTAACTCTCGTGTTAAAATCTGAATTCTTACTAGAGTTCCTCGATCTTTCTGGTGTCTGATCTGTATCACTACCATCGAATCACGAAAGTCT
+
C:;6:?;::99;;;;><<?CAA@?B??@CCBB@BBCC;=8.9244:334<<49::76060/-(-53708--/99///33(37999:+:>472222&2383869337(3;677556626888;==A<===8=8=88697;<3999:3:=<<==A?>>>@???@@<@:;576)/-,,,,,,,44)-.888+827277999)66899).)/5966-//7/555)599750337;6<.//888:5<985566566.5**(((((*,4558777;866755/5755505666<>B9>>?@
@ATNG8:05012:03887
GATGGTAGGACGAGCGTCTGAGAGGTACTCATTCGTTTCGGAAGAGACAGGTACGTTAATAGTTAATAGCGTACTTCTTTTCTTGCTTTCGTGGTATTCTTGCTAGTTACACTAGCCATCCTTACTGCGCTTCGATTGTGTGCGTACTGCTGCAATATTGTTAACGTGAGTCTTGTAAAACCTTCTTTTTACGTTTACTCTCGTGTTAAAAATCTGAATTCTTCTAGAGTTCCTGATCTTCTGGTGTCTGATCTGTATCACTACCATCGAATCACGAAAGTCT
+
78996;;=<BA;66;@@@9;9CCC@BB@@ABC?CDCC>AA?B@CCCCBAA?BBFA@=A?BBBBAFACGCIBBB;;5;;;;.9?:=959,:>:526<>9?D?@@@?@C?BBDDCCBB>A;;5<5;;CCC@BA@BCCC@BBABCB;;;EBBBBBAA>BBC@ABGE@A@AA@BBCCADCCCC:B=B;@@@@C,ACCCC>ICCCBAAA@A5;;;;*;@>@D>@<@C?@@@@BAB?C?CCCBBA?BCGBFCCBCBCBABCCBCBABCDB?BAA@C@BBAA?@@9?A@A
@ATNG8:05018:03866
GATGGTAGGCGACATACATACGCGCCAGAAGATCAGGAACTCTAGAAGAATTCAGATTTTTAACACGAGAGTAAACGTAAAAAGAAGGTTTTACAAGACTCACGTTAACAATATTGCAGCAGTACGCACACAATCGAAGCGCAGTAAGGATGGCTAGTGTAACTAGCAAGAATACCACGAAAGCAAGAAAAAGAAGTACGCTATTAACTATTAACGTACCTGTCTCTTCCGAAACGAATGAGTACTATGTAGAGCTCTATACTAATCGAATCACGAAAGTCT
+
ABCC?CCC?ABBBBBBCCICCCC;;;=CD?GBBCCI9;8;ABAA@@=@A>@=@@@@@BBB3C@CGHCCCA;;;;0;A@@@@@1@B?B:???4?@@=BBBBCCDBB@C@CD@BBB@ABABCCBBBCCCBCCFC@CBBC<AABBBAAA?C?CA@?@DCBBCBA?ACCCCC@BB@??@=?>CDC>B99287778.:A????CCBBBA;>;;=>@;@;@?ABA?AA@@@BC?C@BCD>CBB?AAABBCCBBBBBCCAAABBBA;;;??<@?@@=@?AACCD>B?@>
@ATNG8:05022:03850
GATGGTAGGAGACACGTCGCACACGTACTCATTCGTTTCGGAAGAGACAGGTACGTTAATAGTTAATAGCGTACTTCTTTTTCTTGCTTTCTGTGGTATTCTTGCTAGTTACACTAGCCATCCTTACTGCGCCTCGATTGTCGTGCGTACTGCTGCAATATTGTTAACGTGAGTCTTGTAAAACCTTCTTTTTACGTTTACTCTCGTGTTAAAAATCTGAATTCTTCTAGAGTTCCTGATCTTCTGGGCTGCCTGATATGCGCTACCATCGAATCACGAAAGTCT
+
DDBB?BBB7@@A@@;?@@=BCCCCD;:;@@BB=BABA<@C=C6666<<<=8<:>=?8>2:5:<:>;==<@@=:77477989$383877813//=@00/;15535;;A7815:9;<>>>8>==8=:>:://.72689996:5559256@;==:997;>6785/55)/)/:;89887?485;;;.=5:)/////'/56:;08999<<<988:>A??.<8<:>;A;AA;>888///48477<9::8>=>B9;;;>=@???777777===177@@@=A@@==<=6=777
@ATNG8:05024:03884
GATGGTAGTCTCAGATAGTCTATAGTACTCATTCGTTTCGGAAGAGACAGGTACGTTAATAGTTAATAGCGTACTTCTTTTTCTTGCTTTCGTGGTATTCTTGCTAGTTACACTAGCCATCCTTACTGCGCTTCGATTGTGTGCGTACTGCTGCAATATTGTTATCGTGAGTCTTGTAAAACCTTCTTTTTACGTTTACTCTCGTGTTAAAAATCTGAATTCTTCTAGAGTTCCTGATCTTCTGGGTCTCTCTCTCACGCACTACCATCGAATCACGAAAGTCT
+
B;;67;;=BBBBBBAAABAAACCBBBCCCBAA><;;C=CB?B?AACCCDD@CC@@@?B?B@@@AH@DCC@@<::B9=>>=>,99233::1;;<<8<>>==B79;;AAC?AADHBBBK?ACB@B@CCA@@B@@<@BBA?BA@@A@@@BBCACCBAA6;;:=@A?BB@?@CCBCBC?B;;;;.;>A>@AAA@0A@BCC7<<;;:9?==?29999$999=?<@<@C?:;;BB@A>AABBBCCC@AABC=BAAABCCBBAA@;;;;<;A?BAB@@<;:9ABGG?CBAB
@ATNG8:05026:03843
GATGGTAGTGTCAGTGCGCGTCGTCCAGAAGATCAGGAACTCTAGAAGAATTCAGATTTTTAACACGAGAGTAAACGTAAAAAGAAGGTTTTACAAGACTCACGTTAACAATATTGCAGCAGTACGCACACAATCGAAGCGCAGTAAGGATGGCTAGTGTAACTAGCAAGAATTCCACGAAAGCAAGAAAAAGAAGTACGCTATTAACTATTAACGTACCTGTCTCTTCCGAAACGAATGAGTACTATAGACTATCTGAGACTACCATCGAATCACGAAAGTCT
+
@@BC>BCCBBBBBCCCCCCCBBBCC@BCCABAABBB=@5;;A;;9C@BB@D?@@>:::::):=ABBCBCCC:99,9?;;;;;*;B@B5;;;6<CC?C<;;BCD@A@AACC@BCD@CCCACCCCCCCBCCBBB?CCBB?AABCBAAA>C@C??=@AAABBCB@CBBBCC?BA?B@G?BAABC>C9979BAAB3BB@B>>>@A@@C7:5:><=8=8==A@@=@BBABBC?A?AAA<AAA>???BBBBABBBCCBAA@BBCBBBBBBB@CCBAA>AB@AACB=BC??
@ATNG8:05027:03875
GATGGTAGTATCTGCACACTCTGTCCAGAAGATCAGGAACTCTAGAAGAATTCAGATTTTTAACACGAGAGTAAACGTAAAAAGAAGGTTTTACAAGACTCACGTTAACAATATTGCAGCAGTACGCACACAATCGAAGCGCAGTAAGGATGGCTAGTGTAACTAGCAAGAATACCACGAAAGTAAGAAAAAGAAGTACGCTATTAACTATTAACGTACCTGTCTCTTCCGAAACGAATGAGTACACATCGTCGTGTCGTGCTACCATCGAATCACGAAAGTCT
+
;<CG@BBBCBCCAABCCCCCCCCCC@BCBBBBBCBB=A=A@@@@CC@DCAC>@?=77777)8<>ADBCBCB??>3<>::;;;*;C>E6;;;7;CHACCCCDDDCC?C?CC?CCC?CABABDBBCCBBBBBBD@DD@@<@??=@A@@=A?BBC@CCCBBBCC?AAABBB@BB?989?BBABB>BAA>;;:::);B@BBBCCABBD@C?CAAA>@=@AACB?BBCCCBB?B?BCB>BDD?AABBBBABBBBBB@BBAAABBABBBBB@B???C@BBBBBA@;AAAA
@ATNG8:05029:03850
GATGGTAGCACACGAGATCTCATCGTACTCATTCGTTTCGGAAGAGACAGGTACGTTAATAGTTAATAGCGTACTTCTTTTTCTTGCTTTCGTGGTATTCTTGCTAGTTACACTAGCCATCCTTACTGCGCTTCGATTGTGTGCGTACTGCTGCAATATTGTTAACGTGAGTCTTGTAAAACCTTCTTTTTACGTTTACTCTCGTGTTAAAATCTGAATTCTCTAGAGTTCCTGATACTTCTGGGATCTACGCTCGTCGCGCTACCATCGAATCACTGAA
+
9:44.4;;;==555555:99556::99555567;>AA8?A@C?BBC@A;;6;9@=@:B@BBBE@B@CBAAAA@@C7??>=<,>>037<?6=BBC@CBC=??;997;;;6::<BBBBD@C=<:;;:99888992677626866522285579><<;79==9;<9<:===>==>>>:=<=??2><A<@@DDD/;666@29---6--/864788+753--(-,---339555283533...506222',,,,*2--.33335555368232246222244466
@ATNG8:05033:03840
GATGGTAGCAGACGTGACAGAGCGCCAGAAGATCAGGAACTCTAGAAGAATTCAGATTTTTAACACGAGAGTAAACGTAAAAAGAAGGTTTTACAAGACTCACGTTAACAATATTGCAGCAGTACGCACACAATCGAAGCGCAGTAAGGATGGCTAGTGTAACTAGCAAGAATACCACGAAAGCAAGAAAAAAGAAGTACGCTATTAACTATTAACGTACCTGTCTCTTCCGAAACGAATGAGTACCTCTCAGACGCTCGTCCTACCATCGAATCACGAAAGTCTG
+
BBBEADBBBCBBB@AA;:;CFDDAA?ACD@CCCCBA?A?BB@:::C=AA>A?AA@??===,=9??????B???B=AABBCCC5CF@C?CDD;GCIACBBABCCCB?B@BB?BCC?BBCBB@AACBBBBBCCB@BB@@=@AC@AAAA=A<@@@=@BDCCAAA?CCCCCC@CB?AAA@CCBBB=A@@;::9988%9?;<:8>@B@A@<A;>>AA;><>@CAA?ACBBBBB@C<???9=::6;=<<;>?78==@BB=::;88>>A6::?;?8:8>:>>@?==<5<9::9
@ATNG8:05036:03869
GATGGTAGAGAGAGCTCTCTCATCGTACTCATTCGTTTCGGAAGAGACAGGTACGTTAATAGTTAATAGCGTACTTCTTTTTCTTGCTTTCGTGGTATTCTTGCTAGTTACACTAGCCATCCTTACTGCGCTTCGATTGTGTGCGTACTGCTGCAATATTGTTAACGTGAGTCTTGTAAAACCTTCTTTTTACGTTTACTCTCGTGTTAAAAATCTGAATTCTTCTAGAGTTCCTGATCTTCTGGCGCTCTGTCACGTCGCTAATCGAATCACGAAAGTCT
+
>@@A<;555<=BCDDDCCCCCCCBBA??AB<<6;CCC=AA@BACCCBBAA=@@B@@=@?AABB@B99:B@??@33/4===>+=C?BA@:5:BCC>BAA<@A3793;;;144=<BB@@<@AB=D=B>>9::::4::;;5;;??@?A;;;;;;==>B=@??;??;?5:;@@@@@??;>:;::1:7=8<::::+//99:+//=9:66////6665(59?@A;A9=>=?;88///5;5;9>9;9///;6//8;@=>>BA@@AAA@@@<AA==:=>==888-8;;;
@ATNG8:05038:03868
GATGGTAGTATATCGCGTCGCTATCCAGAAGATCAGGAACTCTAGAAGAATTCAGATTTTTAACACGAGAGTAAACGTAAAAAGAAGGTTTTACAAGACTCACGTTAACAATATTGCAGCAGTACGCACACAATCGAAGCGCAGTAAGGATGGCTGGTGTAACTAGCAAGAATACCACGAAAGCAAGAAAAAGAAGTACGCTATTAACTATTAACGTACCTGTCTCTTCCGAAACGAATGAGTACTGTATCTATGTGTGCGCTACCATCGAATCACGAAAGTCT
+
CBBB@CCCCCCCCCCCCFAAAA@;:259489B=>?;7@:?CC@AAC?@A@B?AA@@@@@@0@?ABCCDCCB?@@9=>@@???,;;5:=AAA8BAB?AABCCCDDC@C@BB?BCC?CCCACCCCBBBCDDCDB?CBBB@BBCAAA985:?A@@=@BC@BACC?CAABBC?CC?AAB?CBCBB>BAB>BDFDD2B?:AB@@A@@<<5:5;=AA<@<@@CAA>AB@@@CC?C>BCD>DAB?BBBBBBBBBCBBBB>>>B@@@@@@<;;<@@@@A=??==ACC>B:::
@ATNG8:05038:03869
GATGCACGCTCTACCAGAAGATCCAGGAACTCTAGAAGAATTCAGATTTTTAACACGAGAGTAAACGTAAAAAGAAGGTTTTACAAGAACTCAACTGTTAACAATATTGCAGCAGTACGCACACAATCGAAGCGCAGTAAGGATGGCTAGTGGTAACTAGCAAGAATACCACGAAAGCAAGAAAAAGAAGTAACGACTATTAAACTATTAACGTACTTGTCTCTTCCGAAACGAATGAGCTAACTACTCTCAGAGACACACTACCATCGAATCACGAAACGTCT
+
>>CC<96=BB?@@B@;004>>00)/9274;===A@A=:;45.5<:94:;:$5.59999<>///7.7:4////$/749>AAG00/-38738;//)///;2:56505@@=????@@?@@@@@AAABB>ABDL@DC@@?:986>398A<>=>>//*/6499::CC@BB?9:5399449,98;233333$/616/-(----:99(33(3;77282898;88388///6(/(/66.6;<.44:443=2843387888:88344/888//)/////)/688///(//688
@ATNG8:05041:03884
GATGGTAGCACGAGTCACTCATATCCAGAAGATCAGGAACTCTAGAAGAATTCAGATTTTTAACACGAGAGTAAACGTAAAAAGAAGGTTTTACAGGACTCACGTTAACAATATTGCAGCAGTACGCACACAATCGAAGCGCAGTAAGGATGGCTAGTGTAACTAGCAAGAATACCACGAAAGCAAGAAAAAGAAGTACGCTATTAACTATTAACTTACCTGTCTCTTCCGAAACGAATGAGTACCTCTCAGACGCTCGTCCTACCATCGAATCACGAAAGTCT
+
55>>;>DCCDCB=>@CCCCFCCBCC@CCC@CCCBCD@C@BBB:::C@BA@B@@@>:9;;;)9:AABBBBCCAAB=?>?B@D@+?@;>2;;;.;AA@?CCDBBCBB@B@DE@BBC@CCCABBCCCBBBBBA@@<?A::8;AAABB::9;@CBB@BCBCCCCC?CBCBCB@AA>ABB?AA@@@9<<;8<?@@A2BB@BAAAAAAAA8;7;@DD8;7;B;>><@@AA@@@=B<>>=8=>>:>878889<@@AA??>>>DD@@?A8>>B=A767A<>>@@@BC:>>>=
@ATNG8:05042:03876
GATGGTAGGCACTGCGACACATCCCAGAAGACTCAGGAACTCTAGAAGAATTCAGATTTTAACACTGAGAGTAAACGTAAAAGAAAGGTTTTAACAAGATCTCACGTTAACAATATTTGACAGCAGTACGCACACAATCGAAGCGCAGTAAGGATGGCTAGTGTAACTAGCAAGAATACCACGAAAGCAAGAAAAAGAAGTACGCTATTAACTATTAACGTACCTGTCTCTTCCGAAACGAATGAGTACTATAGACTATCTGAGACTACCATCGAATCACGAAAGTCT
+
:<==@DCE?BBA;;5;;;:<B;<;8;B>:@0//7773<7:;;::;;9=A;@;?B=:999-7:<;733737389:1987777+333(3,333&3,33133337;988848422+2...'...--24--.3..299=>9??@@<;;;=A>8836<?<@<A>>==@AA=???AAB<AA9=<><@=9<;4<6708:::;+;A=F@@@A==>@=@<>>>A<A=AB>>>;>A@@@>>=B=@@@8AAA=::;;888???@@>>>B@@???>>@AAB=>>===:<??A>>>3>AAA
@ATNG8:05044:03882
GATGGTAGTACATGATAGACGACACCATAAGATCAGGAACTCTAGAAGAATTCAGATTTTTAACACGAGAGTAAACGTAAAAAGAAGGTTTTACAAGACTCACGTTAACAATATTGCAGCAGTACGCACACAATCGAAGCGCAGTAAGGATGGCTAGTGTAACTAGCAAGAATACCACGAAAGCAAGAAAAAGAAGTACAGCTATTAACTATTAACGTACCTGTCTCTTCCGAAACGAATGAGTACGTGTGCGACGTGTCTCCTACCATCGAATCACGAAAGTCT
+
BCCC?CBBBCCC@@ABBDDCCDCCB@CCCAGCCBAA8;59?AAABA<@?<?<?@B<;;;;(:5>?=BA@B<@??8?=9;:::$5;;:4555&44934:6<==>>B>B?BB?B@?<?AAABCCCGBBBBBBCC?CC::5;A@@AABA?B@C@A>@ABCBAACACCDCCC?BC?BBB?AABBD=@995:BAAA3BB<@:;///;;AA=A:====:>=>?B@@<@C@AACC@CACCB>BCB@BAAACCDAAAAAABBBBAAAAAA?BBC?B?A@@<@?CCBCB=B999
@ATNG8:05045:03843
GATGGTAGCTCGCTGATGATATCTCCAGAAGATCAGGAACTCTAGAAGAATTCAAGATTTTTAACACGAGAGTAAACGTAAAAAGAAGGTTTTACAAGACTCACGTTAACAATATTGCAGCAGTACGCACACAATCGAAGCGCAGTAAGGATGGCTAGTGTAACTAGCAAGAATACCACGAAAGCAAGAAAAAGAAGTACGCTATTAACTATTAACGTACCTGTCTCTTCCGAAACGAATGAGTACTACTCTCAGAGACACACTACCATCGAATCACGAAAACGTCTT
+
::;A>@??@@>BB;;5@>=AA@BBB@CCLALBBB@@<@;??BBBBB?A>9;600*066;;;+858=<::;88>@A8<=44444$4:49.555&59949B?@::=5909???;@@?<?CCBCCBBBCBBBBABB?C????B@????>B9>9>::4:::=@?>?<?BBBAB>>><=B=6<<:992833,7;<<?1?B?B>==<<:::8>5886C2928>A@??B?>>::<1737>>8>?@>@BCCBABABBBBCCB?:99=>==;?<<:;>>>>98896////&--6--(
@ATNG8:05047:03849
GATGGTAGACATATCGTACTCCTCTGTACTCATTCGTTTCGGAAGAGACAGGTACGTTAATAGTTAATAGCGTACTTCTTTTTCTTGCTTTCGTGGTATTCTTGCTAGTTACACTAGCCATCCTTACTGCGCTTCGATTGCGTGCGTACTGCTGCAATATTGTTAACGTGAGTCTTGTAAAACCTTCTTTTTACGTTTACTCTCGTGTTAGAAATCTGAATTCTTCTAGAGTTCCTGATCTTCTGGATATGAGTGACTCGTGCTACCATCGAATCACGAAAGTCT
+
CABB@GDCBBDCCCCCCCCCH@DCCGCBB@@@B>BBBC=@@@C@CEEBAAA@EFBBB?B@BBBB?C?A@?@CBB?>==B===+A@:@9//(/00/5>:::<C=>>?BCC?AA@@@AAA=A>@:>;=@A>>;==<@@@@=A>===?@>=>>A@@@>>:8988==9>;>>B@A===@<@@AAA5A<B8=<AAA/A???A7<<===@@>>><?@?@9>>>>A<A<AA<@@@?;:::>;AA>>>A9=<=9<<<<<=788@@AA=>>?@??<?BB@@;@?=<;;;7;AA@
@ATNG8:04998:03927
GATTAGTATAGAGCTCTACATAGTACTCATTCGTTTCGGAAGAGACAGGTACGTTAATAGTTAATAGCGTACTTCTTTTTCTTGCTTTCGTGGTATTCTTGCTAGTTACACTAGCCATCCTTACTGCGCTTCGATTGTGTGCGTACTGCTGCAATTTGTTAACGTGAGTCTTGTAAAACCTTCTTTTTACGTTTACTCTCGTGTTAAAAATCTGAATTCTTCTAGAGTTCCTGATCTTCTGGATATGAGTGACTCGTGCTACCATCGAATCACGAAAGTCT
+
CCD?CCCCCDCCBBBBBBCCCDDC:;;E;;8;AAA=AD@C@CBBBBAA=?A@?><??BBBC@B>AAABBB@BB@BBBBB1BC<AABF=BBBC?BBB>BB<>>?BBC?BBB@A@?>;@AC;A;8::@@@AA<A@@@:>>@>>@@>>?AAA:::=399.8818;AAA??@HGG<=<EHH:B@B>BBCDD5CCCBB=BDEDCB@@@C@DDDD3BBBCC?A?@@>ABBBBBB?C?BABBBB<@AB?BBBBC866>==<AA@@@?>>:>888=9=A@>==?9?888
@ATNG8:04998:03938
GATGGTAGTGATACAGATCAGACACCAGAAGATCAGGAACTCTAGAAAAATTCAGATTTTTAACACGAGAGTAAACGTAAAAAGAAGGTTTTACAAGATCTCACTGTTAACAATATTTGCAGCAGTACGCACACAATCGAAGCGCAGTAAGGATGGCTAGTGTAACTAGCAAGAAATACCACGAAAGCAAGAAAAAGTAGTACGACTATTTAACTATTTAACGTACCTGTCTACTTCCGAAACGTATGAGTACGAGAGTCAGGAGCAGACACATCGAATCACGAAAGTCT
+
FCCB?;666@A?@@@C>CBACACBB>BBB?BCCBBB>A@<<:///////$/598473;;;+<6@?8<8474===3::;;><<.??<<?BBC5B?=46.---55--/6032..(2666-5567.......56688A::757/5555::55588<8=7==:>:>55,299===6333(368355222)2:=59>?>?+7::555>A7767:>-817<887(619<>??:;;:887=><B<A@A5578;<8>=>=>;<77555//(/89//59>=;=;>A;?A@@>>>5<;;:
@ATNG8:05003:03923
GATGGTAGACACGTGTGCTCTCTCGTACTCATTCGTTTCGGAAGAGACAGGTACGTTAATAGTTAATAGCGTACTTCTTTTTCTTGCTTTCGTGGTATTCTTGCTAGTTACACTAGCCATCCTTACTGCGCTTCGATTGTGTGCGTACTGCTGCAATATTGTTAACGTGAGTCTTGTAAAACCTTCTTTTTATGTTTACTCTCGTGTTAAAAATCTGAATTCTTCTAGAGTTCCTGATCTTCTGGAGATATCATCAGCGAGCTACCATCGAATCACGAAAAGTCT
+
9<CE;@BCBCC@@@CAACCCAA@@EC;;;ECC@BCCC=BC@C@??@CCCD?BBBDD?C?CCAA>A?BCBCCBBBB>BCBBB3BB?BABB>ABAA=@AA=@B4:9?>?@=ACCAA>AC=A@A;A;A>>>>>>>:>A>>9>>?A@@@@AAB<<=@@@<???<AD;?;>AAAA??AA;AAAAA5A<A499DDD/<==@A9A;;;;>??AA<AAAA/A:::@<>;>B<A???C>>:=<AAAA::8;??<><<@@AAA@@@AAA@><<>A<@<=::7:A==6665,5;=A
@ATNG8:05005:03912
GATGGTAGCTCGCTGATGATATCTCCAGAAGATCAGGAACTCTAGAAGAATTCAGATTTTTAACACGAGAGTAAACGTAAAAAGAAGGTTTTACAAGACTCACGTTAACAATATTGCAGCAGTACGCACACAATCGAAGCGCAGTAAGGATGGCTAGTGTAACTAGCAAGAATACCACGAAAGCAAGAAAAAGAAGTACGCTATTAACTATTAACGTACCTGTCTCTTCCGAAACGAATGAGTACTGTATCTATGTGTGCGCTACCATCGAATCACGAAAGTCT
+
59=>9=BBDG===?>=ABB@BAAAB9ACC?BCB@@A=A>@BB::9C?CC?E?@@:98===,=9????>=?@;>=3<=;;9:9':?>?=BBB9BCEABBACCDDBB?B@DD@BCC@CBBBDBCCCCBDCBBCC?BBCC<??ECBBAA>B@CBB?BCCCCBBB?BBDCCC?AA=AAB@DCCCB;@?>;?CCEC3DC?BAA>A@@@E<>;>>AB<?<?ACA@>ABA@AAA?B?BBC=A??;?AABBCCCCDCDBAAABDBBABDB?>><@@??A=@@@@CBB=BA@?
@ATNG8:05006:03903
GATGGTAGGCGACATACATACGCGCCAGAAGATCAGGAACTCTAGAAGAATTCAGATTTTTAACACGAGAGTAAACGTAAAAAGAAGGTTTTACAAGACTCACGTTAACAATATTGCAGCAGTACGCACACAATCGAAGCGCAGTAAGGATGGCTAGTGTAACTAGCAAGAATACCACGAAAGCAAGAAAAAGAAGTACGCTATTAACTATTAACGTACCTGTCTCTTCCGAAACGAATGAGTACGTGTGCGACGTGTCTCCACCATCGAATCACGAAAGTCT
+
?@BC@BDC@CDDCCAB<CCCBCBBC@CCCACCCCCF=A>@?@@CDC?BB=?;=@A;;;;;*;>AAAGEGHCCCD>AB:::::*;C>B5<;;*9@@5<BCBBCCBC?C@BB@BAA>ABAAABCCCCBBBCCCC@CB@@>ABBCCCBC?B?B;;9;BABBCBC@CBBCEC?AA=CCD?BBBBB>???=AAAAA3AB?BBBBBABBE?B?A>==9=8<>;;;AFDDCCBB?A>AAA;A::6:BBBBBCBBBBBBBBBBBCCBBB?BA<>>>?@:==@???A9>>@@
@ATNG8:05008:03897
GATGGTAGCTCTGCTCTGACTCTCGTACTCATTCGTTTCGGAAGAGACAGGTACGTTAATAGTTAATAGCGTACTTCTTTTTCTTGCTTTCGTGGTATTCTTGCTAGTTACACTAGCCATCCTTACTGCGCTTCGATTGTGTGCGTACTGCTGCAATATTGTTAACGTGAGTCTTGTAAAACCTTCTTTTTACGTTTACTCTCGTGTTAAAAATCTGAATTCTTCTAGAGTTCCTGATCTTCTGGGTGCGCTACAGTCTCTCTACCATCGAATCACGAAAGTCT
+
?@?A:==A@@BCB<<<>>699@?;;C@DDEAA>@BDE=CC>@>@BBABBC?ACA;;457:::;.55;A=9:////277;;;+996;===5<;A;266?:>>466===B?BCCCBBCD@BBB?B@BBDDCCBB?BBBB@CCCBBBCCCCBBBCCCC?BBC@AA?A?CB;==BCCC?@@BBB.;4:<?AAAA,A@BCC=C:;9@A995<8;;<@*?::?=<@=AA<AAA@@@C@C?BBBA@@?BACD>BCCAC@EDDDAA@BBA@@A?BA;<;>ABCCECG?CCBA
@ATNG8:05008:03935
GATGGTAGTGTCAGTGCGCGTCGTCCAGAAGATCAGGAACTCTAGAAGAATTCAGATTTTTAACACGAGAGTAAACGTAAAAAGAAGGTTTTACAAGACTCACGTTAACAATATTGCAGCAGTACGCACACAATCGAAGCGCAGTAAGGATGGCTAGTGTAACTAGCAAGAATACCACGAAAGCAAGAAAAAGAAGTACGCTATTAACTATTAACGTACCTGTCTCTTCCGAAACGAATGAGTACGTGTGACGTACGTGAGCTAATCGAATCACGAAAGTCT
+
CCBB?CBBBBBBCDCCCCCCCBBCD@DCB?CCCCBB@C?BBCCCDD@AB>B?BBB?????1?>BCCAAAAAABB<@BBCCCC1CD@D;@@@7@BCACCECCCCCB?B@CD?CCD?BA@AABCCABBBBCCCC@BB??<@@@?????<@=@?@>@CCCCBBC?CCBCCD?BB>?>?>@@???8?AA?BCDDD3BB?A766@@CAA<@:>>AC:=:<<@@A?BBBAABA5:3:99.:@@=ABCCCCBCCAAACCCCCCBBBBBBBB?BBBB?BCAAA@?9@999
@ATNG8:05011:03901
GATGGTAGGCGTGTGAGAGTCTGCCCAGAAGATCAGGAACTCTAGAAGAATTCAGATTTTAACACGAGAGTAAACGTAAAAGAAGGTTTCACAAGACTCACGTTAACAATATTGCAGCAGTACGCACACAATCGAAGCGCAGTAAGGATGGCTAGTGTAACTAGCAAGAATACCACGAAAGCAAGAAAAAGAAGTACGCTATTAACTATTAACGTACCTGTCTCTTCCGAAACGAATGAGTACCTCTCAGACGCTCGTCCTCCATCGAATCACGAAAGTCT
+
AA@>@CBB@BCCCCDCCC@;;;;:5)5@>=BBCA996;=BBCCBCB@AA6:5;BB::::-;=A@AABA@@::9/9A9999+:@9<39:*9@?@>BA9:9CBBB>B>BC@CBB?BCBB@==<@A?>@@>@B<=<@A:>>AA;=<?<A<A>A>AB??@A>=:>AAAAA<??7=5516>>AA:AA=988888(8807:9>>????;?=??=>:>;?AA>>:<>>;9==:=:>AA:@BC?BA?A8887;>??>>>>>>B@@@A=AA<AAAAA<>@@?@@>7>>>>
@ATNG8:05011:03924
GATGGTAGATATATGCACGCTCTACCAGAAGATCAGGAACTCTAGAAGAATTCAGATTTTTAACACGAGAGTAAACGTAAAAAGAAGGTTTTACAAGACTCACGTTAACTATATTGCAGCAGTACGCACACAATCGAAGCGCAGTAAGGATGGCTAGTGTAACTAGCAAGAATACCACGAAAGCAAGAAAAAGAAGTACGCTATTAACTATTAACGTTCCTGTCTCTTCCGAAACGAATGAGTACTGTATCTATGTGTGCGCTACCATCGAATCACGAAAGTCT
+
@@ED?BBCBBBCCCCBDCCBCCCCC?CCC@CCCB@A<?;@ACAAAC@BB>A@BBAAACCC3C?A@BCCCCB?>>:>BBCDCD2BB@C@BBB9BBB?BBBBCCEBA>B@CBBCDD?ABCCBBCAAAABCCB@@=BBBB=@@BBBB==:<=@AB@BCBCAACC?AAABB>:>>:=<>;>>666(8::4:::::*:=:>888CBBAA8;8:???1858AD@E?BBBBBCB@C@BBB>BAA?ABBCCCCAAC@@BBBBBBBAAABBBBB?DCBBA9==BBDCC=B@:;
@ATNG8:05012:03890
GATGGTAGATATATGCACGCTCTACCAGAAGATCAGGAACTCTAGAAGAATTCAGATTTTTAACACGAGAGTAAACGTAAAAAGAAGGTTTTACAAGACTCACGTTAACAATATTGCAGCAGTACGCACACAATCGAAGCGCAGTAAGGATGGCTAGTGTAACTAGCAAGAATACCACGAAAGCTAGAAAAAGAAGTACGCTATTAACTATTAACGTACCTGTCTCTTCCGAAACGAATGAGTACATCGTCGTGTCGTGCTACCATCGAATCACGAAAGTCT
+
BBBB?BBDDCBBCACCCCCDDDCCDACCC@CBCBBB?@=@AC:::C=>?=??AB@:9999(99<@AABBBBBCD>C@B@?A?+=A<@8@AB;CBB@CBCBABB@@?@?BB=@AB?BCCBBCDCCCCCCCCA@;@A;:6;@@AAB::5;?CBB?BCCCCCCCABAAABB@AA>ABB?BB???:>A8977999(9>>ABCB>BCBB>B=@@@?:@=@@@BD?CBAAAAA;>;999/88958ABCCCCCCBBB???BBBEBBBBAB??@@@A;>>AA@@@9@???
@ATNG8:05013:03891
GATGGTAGTGATACAGATCAGACACCAGAAGATCAGGAACTCTAGAAGAATTCAGATTTTAACACGAGAGTAACGTAAAAGAAGGTTTACAAGACTCACGTTAACAATATTGCAGCAGTACGCACACAATCGAAGCGCAGTAAGGATGGCTAGTGTAACTAGCAAGAATACCACGAAAGCAAGAAAAAGAAGTACGCTATTAACTATTAACGTACCTGTCTCTTCCGAAAACGAATGAGTACGTGTGCGACGTGGTCTCCTAATCGAATCACGAAAAGTCT
+
DBBB>A@CCCDCABCCCGCBCBBBB?BBB?BBAB@@=@;@@C::8B?BB@B?AA@9:::+79>@@900@@00*/6////&4<.4.99,59=4>BBCCCDCD@D@BB?B@@<@B@A;;;CCCCBBCBBB>AA@@6;;A;;;??9@<A;;69AA@CBBA@:::ABC?AA<@9:49?@AA9@<=899:::(7?8?=AAA997:/8/6<AA<@<??::9?@@99887::23337&3;7178:<@=BB=<977;;99//(/8692-/(.7..)2:::;;;;2;8::
@ATNG8:05014:03903
GATGGTAGCGAGCGAGTGTGTATACCAGAAGATCAGGAACTCTAGAAGAATTCAGATTTTTAACACGAGAGTAAACGTAAAAAGAAGGTTTTACAAGACTCACGTTAACAATATTGCAGCAGTACGCACACAATCGAAGCGCAGTAAGGATGGCTAGTGTAACTAGCAAGAATACCACGAAAGCAAGAAAAAGAAGTACGCTATTAACTATTAACGTACCTGTCTCTTCCGAAACGAATGAGTACGTGTGCGACGTGTCTCCTACCATCGAATCACGAAAGTCT
+
55>>8=CBBBCBBBCCDCDCGDCBB@B@@=@DBBBB<@;@@A?ABC@BB?B>@?A@@@@@0@?BBGCCCBBBBF>CC>>>>>0@C>C6;;;7;CDBCCBECCCBC@B@AA?A@?=@B@@ABBBCCCCBBBDEADDBB?BBCCCCAA>A@C@@>ABBCCCCB?@AACCD@??=ACD?BBA@?8???:?BBBB3BD?BBAABCCBB?B@BAB@:;7;ABBB@BCBBBCC@C@CBA<A@@=@BBBBBBBBBBB@B@@ABB@BBB>B@A>ABBBB==>DC@@?:@@@@
@ATNG8:05020:03922
GATGGTAGCTCACGGTACGTCACACGTACTCATTCGTTTCGGAAGAGACAGGTACGTTAATAGTTAATAGCGTACTTCTTTTTCTTGCTTTCGTGGTATTCTTGCTAGTTACACTAGCCATCCTTACTGCGCTTCGATTGTGTGCGTACTGCTGCAATATTGTTAACGTGAGTCTTGTAAAACCTTCTTTTTACGTTTACTCTCGTGTTAAAAATCTGAATTCTTCTAGAGTTCCTGATCTTCTGGAGATATTCATCAGCGAGCTACCATCGAATCACGAAAGTCT
+
////)/9;@>AB;;.5:556>@BBBBBBBBB;<7;ABD=CC?A?ABAAB@@>@CABB:;8;@BB?B>AABA@@A>>9?@@@@.@?9=989*3::>+0/968>6=9738;5;:7;;=;<75><;D;@@AA===@<@@AA:=>@;;;>>>>AAB===@<@@@<;;6;;?@@B@@@AA;;77<;-;*/+/:<;<,=<===6@CAAACC???<==<=,<///:6:7BB>AA>;;;;;@=;;;===188;:7776//*/=:9:???@@>>>@<@>>>B:;;;A;;;1;><;
@ATNG8:05023:03912
GATGGTAGCACACGAGATCTCATCGTACTCATTCGTTTCGGAAGAGACAGGTACGTTAATAGTTAATAGCGTACTTCTTTTCTTGCTTTCTGTGGTATTCTTGCTAGTTACACTAGCCATCCTTACTGCGCTTCGATTGTGTGCGTACTGCTGCAATATTGTTAACGTGAGTCTTGTAAAAACCTTCTTTTTACGTTTACTCTCGTGTTAAAAATCTTGAATTCTTCTAGAGTTCCTGATCTTCTGGGCAGACTCTCACACGCCTACCATCGAATCACGAAAGTCT
+
CAAB@B=BBBAB;;6=BCCAC;66CDCGCDBA=;:;>=>B@C:<;@BBCB@CDDCB@D@BB<;8;ALCCBB??8;23378(3838:;;5///??5=:B>AA>>===6806><=>@;;5:==8=:;:;:===@>@@?A=A@????>??@=>>===<39779>>=B=>>>@@>>>>:=68888(88<3::BAB/@@>>>5=<<99:<==><@@@@.=8918=1818>:>>>;;;;:>:>>>?;;7;;BD:AAB>>>===@@?==9166<9///6:166>>@?@8====
@ATNG8:05025:03904
GATGGTAGGTGCAGCATGAGTGTATCCAGAAGATCAGGAACTCTAGAAGAATTCAGATTTTTAACACGAGAGTAAACGTAAAAAGAAGGTTTTACAAGACTCACGTTAACAATATTGCAGCAGTACTCACACAATCGAAGCGCAGTAAGGATGGCTAGTGTAACTAGCAAGAATACCACGAAAGCAAGAAAAAAGAAGTACGCTATTAACTATTAACGTACCTGTCTCTTCCGAAACGAATGAGTACGTGTGCGACGTGTCTCCTACCATCGAATCACGAAAGTCT
+
449939<@3>AA666<<?CCBBBB@@5>::7<<:<:?1;69@ABCAA>;:6;=@@?;9:9;$;8>@BBCCCCCCF>BBAACAB0AC@GACDD;CCC@BCB???A::5:=AB?CDD?ABCCCAAACCCCCCCDD?BBCC>ABBBBDCC>B?BAA?BFDDBCCB@BBBBEE@BA?BDB@:58B>6;994777777#798374===?A>57538=A;;6;?BBB@CCBCCCC@C>A@E>EDD@CEAAAB?>?A@A@BBBAA???BB?@?>?DBBBB?@@CBCBB=C<::
@ATNG8:05026:03918
GATGGTAGTGTGTCTCTGAGAGTAGTACTATTCGTTTCGGAAGAGACAGGTACGTTAATAGTTAATAGCGTACTTCTTTTTCTTGCTTTCGTGGTATTCTTGCTAGTTACACTAGCCATCCTTACTGCGCTTCGATTGTGTGCGTACTGCTGCAATATTGTTAACGTGAGTCTTGTAAAACCTTCTTTTTACGTTTACTCTCGTGTTAAAAATCTGAATTCTTCTAGGTTCCTGATCTTCTGGACGACGCGCACTGACACTACCATCGAATCACGAAAGTCT
+
59>?9=BCCCCB@@;=BDCCDAA@@@@@@BB@CCCC?CC@C?@@@BBBB?BBCCB?B799>?;?<@@BCBBBAB@BBBBB2AA@BA;=5::??<ABC?CD?AAACBB?B@@@@@>><>A?6<89:9=<===8=@>><>BBBB@@@@@@<==::;;===<@B<@<@AB???AAA=@@@@@5>:=396666)6:;;;,//99;;;@BA=AADD/A888A;>;>@=A;;;=B<@<@A???A<;::9==??AAB?>?@@@@;;;@@A=AC@@A<AA>>>@@7>>>>
@ATNG8:05033:03926
GATGGTAGAGAGAGCTCTCTCATCGTACTCATTCGTTTCGGAAGAGACAGGTACGTTAATAGTTAATAGCGTACTTCTTTTTCTTGCTTTCGTGGTATTCTTGCTAGTTACACTAGCCATCCTTACTGCGCTTCGATTGTGTGCGTACTGCTGCAATATTGTTAACGTGAGTCTTGTAAAACCTTCTTTTTACGTTTACTCTCGTGTTAAAAATCTGAATTCTTCTAGAGTTCCTGATCTTCTGGGTCTACGCTCGTCGCGCTACCATCGAATCACGAAAGTCT
+
==BB@DCBAACCCCD@AACCCCCCBBCCDCCB?BEFF>BB?B?CBBABAC@CCCAA?C?BBDC?B?BCDCDBBA@;@@?>>,=<179<<1<ABCABBBACC7::BBBB?BBBCCBAA;A>?<?9<<???:;:;>A<=:==A@@@???AAAB:::?:==@=??<?<@@@???AAA188=??3?=A<>>>>=/=>?>?5=;:;;;<;<>6;;;<+=888B=B<@@<@B@>>>@<B<BB===@<>>>@:@??>>>C>>>@@>>>AA@?<?>>>A<???99;>4;666
@ATNG8:05041:03897
GATGGTAGTATAGAGCTCTACATAGTACTCATTCGTTTCGAAGAGACAGGTACGTTAATAGTTAATAGCGTGCTTCTTTTCTTGCTTCGTGGTATTCTTGCTAGTTACACTAGCCGTCCTTACTGCGCTTCGATTGTGTGCGTACTGCTGCAATATTGTTAACGTGAGTCTTGTAAAACCTTCTTTTACGTTTACTCTCGTGTTAAAAATCTGAATTCTTCTAGAGTTCCTGATCTTCTGGCGCGTATGTATGTCGCCTACCATCGAAATCACGAAAAGTCT
+
?:;;9>=ABCCC>?====?@>=<<5554599:5;=>>8===;>;;;><;6:8833-3-3388485:9;A?@@@B7@AAA699/778/3;=?8@;?890+0>>>00+/??=A?==9=;:3:4:7797A;;5;<::5:<<<@@@@@@@???@>?<?@@:=>796;>?=>>?@A5;8888)99=:8888)5;;<<5>??>>>?>>>5;;;;+:==:;393//)/88<>==:>=???>>=5;:<:?>>==>;;;@@@@@AA=;;;;888898)8:><6666'5:99
@ATNG8:05041:03926
GATGGTAGTGTCAGTGCGCGTCGTCCAGAAGATCAGGAACTCTAGAAGAATTCAGATTTTTAACACGAGAGTAAACGTAAAAAGAAGGTTTTACAAGACTCACGTTAACAATATTGCAGCAGTACGCACACAATCGAAGCGCAGTAAGGATGGCTAGTGTAACTAGCAAGAATACCACGAAAGCAAGAAAAAGAAGTACGCTATTAACTATTAACGTACCTGTCTCTTCCGAAACGAATGAGTACTATAGACTATCTGAGACTACCATCGAATCACGAAAGTCT
+
56>>;@CBABCCDBBBCDIFCCCBB@BBCABCBBBC8;7;@BBDBB?BC?C?BCBBBBBB3B?BBBBBBBBAA@8@BBEDDE5BA=A4;:;.;A@<AAAABBD@@>@>BC?BBC>@@BBBCCCCCCCCCCBB?AC??<@A??BB@@<B?BBB?CCCDCAAC?CDDD?>;>>9?@A9?????8?@@;@@@@@2A@?>@@@AAAAA3618=<<1818ABBB?BBAAABC<?<???9?AB???@?BBBBBBCBB???BCBBBBCCCCC?BABAB?BBBC@@@;@@??
@ATNG8:05042:03913
GATGGTAGTCTCAGATAGTCTATAGTACTCATTCGTTTCGGATGAGACAGGTACGTTAATAGTTAATAGCGTACTTCTTTTTCTTGCTTTCGTGGTATTCTTGCTAGTTACACTAGCCATCCTTACTGCGCTTCGATTGTGTGCGTACTGCTGCAATATTGTTAACGTGAGTCTTGTAAAACCTTCTTTTTACGTTTACTCTCGTGTTAAAAATCTGAATTCTTCTAGAGTTCCTGATCTTCTGGAGATACACATGATACTCTACCATCGAATCACGAAAGTCT
+
@::6;?<<CBCCBBBBCCCCCCDABA@>@A@@=@CCC?DC@CCCHDCA@<:<=@BB?D8;5::7;296>=<<<>>5::::>,?C>??BD<A@9949=@;@B6:;@A?@;?BBBBCCD>ABA=A>BBBCC@B@=@CCB@GCCCELEAA@CB000@@<000=@@9<;:995<===>:699>B2=7<;999::(:9@@B;BAB:999AA@:>>==,>999@=@:??;>@AABAA?B=@@@BBA@CBC@DBBBBBBBAAB@;;;BCCBB?BBBBC@CB;;;CF?CBAA
@ATNG8:05044:03920
GATGGTAGTGATACAGATCAGACACCAGAAGATCAGGAACTCTAGAAGAATTCAGATTTTTAACACGAGAGTAAACGTAAAAAGAAGGTTTTACAAGACTCACGTTAACAATATTGCAGCAGTACGCACACAATCGAAGCGCAGTAAGGATGGCTAGTGTAACTAGCAAGAATACCACGAAAAGCAAGAAAAAAGAAGTACGCTATTAACTATTAACGTACCTGTCTCTTCCGAAACGAATGAGTACGTGTGCGACGTGTCTCCTACCATCGAATCACGAAAGTCT
+
::;;5:==566665<<<;666>>?C@CCC@BBCCBB?B?A;<555=:==8=@BC994=<<';67889888;373,789:=>>+==8=8<==0;@@7;9BB@>>/0)/4::6<<><==<<A@;A@AAB@??BB<AABB?AACAAABB=B>A;;6;;;9A9987>==>?=9=:;;;74=83733&333,/>>>??&>:5///7;222;27/5575+5-56><<3<:@985<8<7<<=7>>=.73:;;79773A<<8@B=88=><=8<?;49;5569?:?>BBC;AA>?
@ATNG8:04998:03942
ATGGTAGCGCGACGAGCGTAGACCCAGAAGATCAGGAACTCTAGAAGAATTCAGATTTTTAACACGAGAGTAAACGTAAAAAGAAGGTTTTACAAGACTCACGTTAACAATATTCAGCAGTACGCACACAATCGAAGCGCAGTAAGGATGGCTAGTGTAACTAGCAAGAAATACCACGAAAAGCAAGAAAAAGAAGTACGCTATTAAACTATTAAACGTACCTGTCTCTTCCGAAACGAATGAGTACCTCTCAGACGCTCGTCCTACCATCGAAATCACGAAAGTCT
+
:<>7<?A;;5;;==?>CCHFCCCB6A9959@=9946;6<?<BBCC<BC@F?B???@BBA1?:;73388>=9=@8336<=<<(55.5.555&59A8<655954458=5;;9<<<:BABBBCCDDDDDBCB@;=<00,09986333-/)///6:;;9994404;<;;;4333,3=94333333&39;333333$22+222266999+22'2757+22'2239969:;8443174899298828:===BA>@BBAE><656///.902232......'.79988818=:8
@ATNG8:05003:03953
GATGGTAGTACATGATAGACGACACCAGAAGATCAGGAACTCTAGAAGAATTCAGATTTTTAACACGAGAGTAAACGTAAAAAGAAGGTTTTACAAGACTCACGTTAACAATATTGCAGCAGTACGCACACAATCGAAGCGCAGTAAGGATGGCTAGTGTAACTAGCAAGAATACCACGAAAGCAAGAAAAAGAAGTACGCTATTAACTATTAACGTACCTGTCTCTTCCGAAACGAATGAGTACGTGTGCGACGTGTCTCCTACCATCGAATCACGAAAGTCT
+
::@@8@;;;@@@;;:>>:>ABBBCD?CAB=A@@:954;:;>?>BCB?@@<?;?@===???+C@CECCCBBBCGD?C;;;EEE5BC@C@CCC<CCC@CCCIDDB::::?BC@CCC@CCCBBBBBCBDCCBBCG@CC;:9;BBCFCCC@HICAA?ABBBCEBB@CDCEBB?BB?BBC?A@@@?,99929999:(:<9<:99@AA??;><>@BA<?<?;BAC?CB;;;@?4:5:@@<ABC@BDDC@@?CDABBBBAAABACBBC@BCB?BAA=B<AACD::;6;A??
@ATNG8:05010:03940
GATGGTAGGACGAGCGTCTGAGAGGTACTCATTCGTTTCGGAAGAGACAGGTACGTTAATAGTTAATAGCGTACTTCTTTTTCTTGCTTTCGTGGTATTCTTGCTAGTTACACTAGCCATCCTTACTGCGCTTCGATTGTGTGCGTACTGCTGCAATATTGTTAACGTGAGTCTTGTAAAACCTTCTTTTTACGTTTACTCTCGTGTTAAAAATCTGAATTCTTCTAGAGTTCCTGATCTTCTGGCGCTCTGTCACGTCTGCTACCATCGAATCACGAAAGTCT
+
<A@A65590::;9;::@@BBCBBCACCB@@;<8<BBC=CC@B@BCB@AAC?CCCCCAEACECCACADAAABA@@@>AAACA0BB=@@BB<AAAA?AAA>BB8;;BBCCADCDCCBBB@CCC?C@C@@@BBBB?BBBA>BABBB:::BBAAB@@@A>BCCADF@B>@@BBBBBBB?@;;;<.;=C=ABBBA0ABBCJ:;<CAAAF;;;@BCCD3@@@BA=A=@@@A@@BC;;9;?AA?@@B?;;<BCC;;;@@ACBA@@@AA@A;;6;@?BC@DBAABBB<BCCC
@ATNG8:05010:03982
GATGGTAGATACTCGCTGATACACCCAGAAGATCAGGAACTCTAGAAGAATTCAGATTTTTAACACGAGAGTAAACGTTAAAAGAAGGTTTTACAAGACTCACGTTAACAATATTGCAGCAGTACGCACACAATCGAAGCGCAGTAAGGATGGCTAGTGTAACTAGCAAGAATACCACGAAAGCAAGAAAAAGAAGTACGCTATTAACTATTAACGTACCTGTCTCTTCCGAAACGAATGAGTACATAGATATACGTATAGCTACCATCAATCACGAAAGTCT
+
>?:905=>>CBBC;66>@>:>@:;;)45939<==<@=A>@@ABAAA?BB?A?9:9BBBAB1B578BAAAA???A=ABB<@>@4>@=@9@AA9ADC@C==;CCCCD@D@BD@CCC@CDBABCEEFECCCCBBB?BC@@?@CDBBB@?<@@@@@@CCCCBADAACCCC@?<?B>AAA=??BCE>CBC@BBBBB2??;?>=>>>A??6;6;>>=1838=ADC@CC@??@A=@>AAB=ACC>?@CBBBBBBBB???===;557<>??<848///)/.55777.7933
@ATNG8:05014:03961
GATGGTAGAGTATCATGTGTATCTCCAGAAGATCAGGAACTCTAGAAGAATTCAGATTTTTAACACGAGAGTAAACGTAAAAAGAAGGTTTTACAAGACTCACGTTAACAATATTGCAGCAGTACGCACACAATCGAAGCGCAGTAAGGATGGCTAGTGTAACTAGCAAGAATACCACGAAAGCAAGAAAAAGAAGTACGCTATTAACTATTAACGTACCTGTCTCTTCCGAAACGAATGAGTACGTGTGACGTACGTGAGCTACCATCGAATCACGAAAGTCT
+
//996:?CB@?;5/////;7;555<7444.444444.4.499:::;655.5.4:444444$5.559;<<B@AAA59555<<<+<>:>9>>=0<556;@@@AC@@B?B=???DCB?BB??AADDCCBBBBB;;9;BBA=@@@BBCAA>CACBB@BCCBB@@@=AAA???@DC=?>B?BA???8??@=ABCCC2??;?AA@ABA@=5;5;>>>9=8=@;;;=ACABBBA=@=ABB<@BC=@?BAADCGE???CBCCCCBBBBBABBB?B999@<@@AAAAB=BCBB
@ATNG8:05018:03988
GATGGTAGAGAGAGCTCTCTCATCGTACTCATTCGTTTCGGAAGAGACAGGTACGTTAATAGTTAATAGCGTACTTCTTTTTCTTGCTTTCGTGGTATTCTTGCTAGTTACACTAGCCATCCTTACTGCGCTTCGATTGTGTGCGTACTGCTGCAATATTGTTAACGTGAGTCTTGTAAAACCTTCTTTTTACGTTTACTCTCGTGTTAAAAATCTTGAATTCTTACTAGAGTTCCTGATCTTCTGGTGAGATATGCATGATGCTACCATCGAATCACGAAAGTCT
+
<@A@@CB@@C;;;>;566>>>>>>@?;;;;;A>CCCC?CC@CA@@AGCBB:;9@BB:C@BA;;2:<>?BBCB?8>8@?;<<+<<><ABB<@B??9?88/7>8;9839949@A773??:8;:=B<@@B>;:;=:>>@@=@@@BBB@;;<A>>>>==8888:?C9>:>@@B@@@@@:=:=@@2@-/,/3999,77779---9---355505AA=.<7706<5;5;=///9987;>9?9>=<>AA<@>=:=>;;;;;;@BB@??@==>?A<:;;;?=AA@@@AB9?=>9
@ATNG8:05019:03986
GATGGTAGGCACTGCGCACACATCCCAGAAGATCAGGAACTCTAGAAGAATTCAGATTTTTTAACACGAGAGTAAACGTAAAAAGAATGTTTTACAAGACTCACGTTAACAATATTGCAGCAGTACGCACACAATCGAAGCGCAGTAAGGATGGCTAGTGTAACTAGCAAGAATACCACGAAAAGCAAGAAAAAAGAAGTACGCTATTAACTATTAACGTACCTGTCTCTTCCGAAACGAATGAGTACTACTCTCAGAGACACACTACCATCGTAATTGCGAAGTCT
+
B@@@9>=A?@;;=666;;9@A?::9,5999>BBC;;5;5;;>=<;@:00,0:9<:444999#74=;=BA@A898=8=7;5===*<<8;;;@<4@B@?BC9;9=</0,/7::7??A669AABECCCCEBB@@@B>@@@B6;;?AA?AB?B@CFD@CC@@@ABA=AAAAAA=@@=AA@;@?9899*8992000000%096//.59;;@;;;855<=9=:=BCBB?BBAAA::8:=@@A;A::7:??A???AAABB??>@999A<<=@B>>;>BB@??<B<BB::59A??
@ATNG8:05023:03980
GATGGTAGTCTCAGATAGTCTATAGTACTCATTCGTTTCGGAAGAGACAGGTACGTTAATAGTTAATAGCGTACTTCTTTTTCTTGCTTTCGTGGTATTCTTGCTAGTTACACTAGCCATCCTTACTGCGCTTCGATTGTGTGCGTACTGCTGCAATATTGTTAACGTGAGTCTTGTAAAACCTTCTTTTTACGTTTACTCTCGTGTTAAAAATCTGAATTCTTCTAGAGTTCCTGATCTTCTGGGTCTCTCTCTCACGCACTACCATCGAATCACGAAAGTCT
+
C:968=<<BB;;;D;;9@966=@9;:CB>BBB@BBBD>CC?C9>>CC><<466=<<8=5?:::7;7;;>;;;<==.55;;=,>?<>>AB;@:;;6;;>9>?666:=<<7;@CAAACC?B@@>@@CCA@ABBB?BCBD?C;;;BB@;;;;;;:99909>>7@@8>37/////<>A:666@@0<8<455555$5599<)66@696@999.9555$44455.54;<:>=<<;<?9A9??:??;:;?B@<@@@@BBAAABBA;;:@?@@?BAA;;6;??@ABB=BDC;
@ATNG8:05028:03949
GATGTTAGCAGACGTGACAGAGCGCCAGAAGATCAGGAACTCTAGAAGAATTCAGATTTTTAACACGAGAGTAAACGTAAAAAGAAGGTTTTACAAGACTCACGTTAACAATATTGCAGCAGTACGCACACAATCGAAGCGCAGTAAGGATGGCTAGTGTAACTAGCAAGAATACCACGAAAGCAAGAAAAAGGAGTACGCTATTAACTATTAACGTACCTGTCTCTTCCGAAACGAATGAGTACGTGTGCGACGTGTCTCCTACCATCGAATCACGAAAGTCT
+
44944.445=<=<===BAAA<CCCB@AAB>BBBAAB7;7;ABAABD@BB?A?A@????@@.:59?CCBBBB9::2:AAAABB1@@@C>BBB<BCC@ABAB@@@BA>B@BDADBB?BCCBCBCCDCAAAEEEMACBBB?AA@A@@:94;>AAB@BBCBBBBA>ACCBCB?>?<?DC9>>@@@8??@=ACDDD2D?BB888;;@DG;>8;;??;?=A?B@@<?@:9:@@;>9:AA8;?@<@BBBCBBBABBDBBBB@>>=;;;;>>@=@>>=><?=@?99:,9<<<
@ATNG8:05031:03948
GATGGTAGTATAGAGCTCTACATAGTACTCATTCGTTTCGGAAGAGACAGGTACGTTAATAGTTAATAGCGTACTTCTTTTTCTTGCTTTCGTGGTATTCTTGCTAGTTACACTAGCCATCCTTACTGCGCTTCGATTGTGTGCGTACTGCTGCAATATTGTTAACGTGAGTCTTTGTAAAAACCTTCTTTTTACGTTTACTCTCGTGTTTAAAAATCTTGAATTCTTCTAGAGTTCCTTGATCTTCTGGTGCGCTACAGTCTCTCTTACCATCGAAATCACGAAAGTTCT
+
>CBC?BBCBCFCCBBB;996>===BDA@@@@@?BCCH?BB?C@BBBBBAA=@AA??<?6:8@A=@>AA???A?8<<ABCCC2AA?BBA=1>B@@;@9948A<899A8905@C::;??:=>>:>9>;;/////*8A?@<>>>A???@@@@@??>>:1//-(-3(-(-89;<::555(555555$549655552$2797@7?55226697::26@>>,9//+/:/6/8717875:35/5)/(/857775775<878>AA@;9=//-;3606=6;::///)////66605748A
@ATNG8:05032:03975
GATGGTAGCGAGCGAGTGTGTATACCAGAAGATCAGGAACTCTAGAAGAATTCAGATTTTTAACACGAGAGTAAACGTAAAAAGAAGGTTTTACAAGACTCACGTTAACAATATTGCAGCAGTACGCACACAATCGAAGCGCAGTAAGGATGGCTAGTGTAACTAGCAAGAATACCACGAAAGCAAGAAAAAGAAGTACGCTATTAACTATTAACGTACCTGTCTCTTCCGAAACGAATGAGTACGATGAGATCTCGTGTGCTACCATCGAATCACGAAAGTCT
+
4445.5=@<AABBBBCBC@AACCCCABBBAAA@BBB>B>ACCCCBB?BB=?<??@@@@@@':4:BCCCCBAABD;@@AAA@A0AA>B@DEH<CDD@BAAAAACBC@D@BB?BBB?@@@BBBBBBBDDDDDCE>AB997;BAAAMBB?BAJ;;:;CBBBCCC>BBAAAC?BB?BBB?BB@??8?@@?BCFEB3CF@B?@@BBBBD>@=?CB@6;7;>BBC@BA;;;BB@C?BBD>CBC@BBCBBDCBBBAA@@@@999@@@???BB<A;;;B:==BACCC=@ABC
@ATNG8:05040:03977
GATGGTAGCTCGCTGATGATATCTCCAGAAGATCAGGAACTCTAGAAGAATTCAGATTTTTAACACGAGAGTAAACGTAAAGAGAAGGTTTTACAAGACTCACGTTAACAATATTGCAGCAGTACGCACACAATCGAAGCGCAGTAAGGATGGCTAGTGTAACTAGCAAGAATACCACGAAAGCAAGAAAAAGAAGTACGCTATTAACTATTAACGTACCTGTCTCTTCCGAAACGAATGAGTACTATAGACTATCTGAGACTACCATCGAATCACGAAAGTCT
+
BCBB?CCCABCDCBBBDCCCCCCCC?BCCABBBCCC@B@BCCDDCC?BB?C?CCA?ACCC2B?BABBCCBBBBB>BABAE?CCBB@B?CBB<CFGACCBBBCGDD@C@CC@CCG@CCDBDDGDBBBBBBBBC?BBBB?BBBBB@??9?;?@A>ACCBCBAA>@BB@@A>BB?BBB<?>BBA;@9939A?AA3AA;A887@@A>><><@>>>:>:=BCCB@CB@@@BB=@>@AA=ABB?BAABCBBBBCCDB??>CCCCBBAABBD?BBABA?BCCDBBA<A@@@
@ATNG8:05041:03943
GATGGTAGCTATACGTATATCTATGTACTCATTCGTTTCGGAAGAGACAGGTACGTTAATAGTTAATAGCGTACTTCTTTTTCTTGTTTTCGTGGTATTCTTGCTAGTTACACTAGCCATCCTTACTGCGCTTCGATTGTGTGCGTACTGCTGCAATATTGTTAACGTGAGTCTTGTAAAACCTTCTTCTTACGTTTACTCTCGTGTTAAAAATCTGAATTCTTCTAGAGTTCCTGATCTTCTGGGATGTGTGCGCAGTGCCTACCATCGAATCACGAAAGTCTT
+
66?D;CBBBDBBBBCCFCCCCCBBBCCBBCAA=ACCC>CG?B?BBCCCBC?BBBBB@C@BBCC?B@BBBBBBBBA=@BCAC3CB=>?>?5?@A@@BBB?BB5:9A==><>@AAAA@@;@AA<?;?@AAB=;:6;>==8=588=>>>A@AAAA@>>:=@@<@@=@5>???A?A85,26;<=/;6=:?@<@A<>>>@D8@@@@AA>>>A18988(5>?@A=D;>><@;;;>=D:?5;;==8838CAD9?888??=====@@@A=A==:>AA@A:>>BAAAB;A:873
@ATNG8:05041:03977
GATGGTAGTACATGATAGACGACACCAGAAGATCAGGAACTCTAGAAGAATTCAGATTTTTAACACGAGAGTAAACGTAAAAAGAAGGTTTTACAAGACTCACGTTAACAATATTGCAGCAGTACGCACACAATCGAAGCGCAGTAAGGATGGCTAGTGTAACTAGCAAGAATATCACGAAAGCAAGAAAAAGAAGTACGCTATTAACTATTAACGTACCTGTCTCTTCCGAAACGAATGAGTACGATGAGAGAGCTCTCTCTACCATCGAATCACGAAAGTCT
+
:;5626<<<<669;:<=<@@??<<=8>>>><<>?@@:?@CDA:9;@9?A9<48:6ACEFD3D@CCCBB;;;CCC;A?99999$9@<D5;99&55516?>>>?@A@@C@BB?BCC?B@@A@BBCCDCCCCCCCACDDD?BBDBBB;;6;>BAA<B;;:BBBA>A@??>>:9?=?BBCBCAAA<@CC>;;;;;*;A>BBCCCBABB?CAEDCCAB@BCBBC?CA@;;;B<@:;;;0:>?=@ABAAD??998AAAABBBAA???B::936867C;>>AA;;;0:@;:
@ATNG8:05043:03968
GATGGTAGGACGAGCGTCTGAGAGGTACTCATTCGTTTCGGAAGAGACAGGTACGTTAATAGTTAATAGCGTAACTTCTTTTTCTTTGCTTTCGTGGTATTCTTGCTAGTTACACTAGCCATCCTTACTGCGCTTCGATTGTGTGCGTACTGCTGCAATATTGTTAACGTGAGTCTTGTAAAAACCTTCTTTTTACGTTTACTCTCGTGTTAAAAATCTGAATTCTTCTGAGTTCCTGATCTTCTGGATACACTCATGTGCACCTACCATCGAATCACGAAAGTCT
+
54::5:==8969=BCCBBBBBBCC@CCCCC999:AAA<BA5;6;AA@CBB@;;;<949;@A99.5259;<B>>:>D>A<==;$449099:<4<<<<8<66.5:.55;:<@=>?>@@@@@=>>?<?4;;;;ACAA>BBBA>BB;;;BBBBBB@@@@AB><;;>AA?C<@@A:;:@@@;@59999$97@495555$95@<>4<696<<69558<;<=*455552/;>>:0...-:(/)/<==>=7;?B:BBBBBCBBBBBBBBAA>ACD@C;;;@<?@B@AAC<C;;;
@ATNG8:05044:03964
GATGGTAGGAGACACGTCGCACTCGTACTCATTCGTTTCGGAAGAGACAGGTACGTTAATAGTTAATAGCGTACTTCTTTTTCTTGCTTTTCGTGGTATTCTTGCTAGTTACACTAGCCATCCTTACTGCGCTTCGATTGTGTGCGTACTGCTGCAATATTGTTAACGTGAGTCTTGTAAAACCTTCTTTTTACGTTTACTCTCGTGTTAAAAATCTGAATTCTTCTAGAGTTCCTGATCTTCTGGGCTGCGCTGATATGCGCTACCATCGAATCACGAAAGTCT
+
?:9;:6=>8DD@;66<<<<<<;;;<;;;>=><:>6560555:8566====?B695@7<.44883:5:;;<<<<<?588==>+=<473333&38::7<=B?BB?BBA?<?489>?BAA?>;@A;A6889889;>:><=><>@>@==78577877./.04474//*/5559=>@><<8<<=:<2=7>9;899:+999;;,//;=;97///+/>>>,9/66=;?;AE;>>=>;;;<@<??>A>>::9;;6<///7:::=>>BAAA=6667///986:9<=<=<5<<<?
@ATNG8:05045:03950
GATGGTAGCGAGCGAGTGTGTATACCAGAAGATCAGGAACTCTAGAAGAATTCAGATTTTTAACACGAGAGTAAACGTAAAAAGAAGGTTTTACAAGACTCACGTTAACAATATTGCAGCAGTACGCACACAATCGAAGCGCAGTAAGGATGGCTAGTGTTACTAGCAAGAATACCACGAAAGCAAGAAAAAGAAGTACGCTATTAACTATTAACGTACCTGTCTCTTCCGAAACGAATGAGTACTATGTAGAGCTCTATACTAATCGAATCACGAAAGTCT
+
A;<=9=>>@;;===<966<<<@CCB@BCC?;99@AA;B?@ABBAAA>AA=@=?BB@BBB>+>:@666@BBBBBB9@@;;;;;*;D?C@CCB7A;;29:55:954439344.48;6;:545<::;====?B=>:>=<@:??;;==AG@F?BAC@CCBCDDD@A???B<@7::044=045<<=6B==?CCCCC1>?@C999@@@::5:>AB@>5;5:<BB@@BA@@@AA?@>@@@9@0000@@@CBBBBBBBBBA>>>@AA9977946955+25<55/;3;///
@ATNG8:05000:04038
GATGGTAGCGCGACGAGCGTAGACCCAGAAGATCAGGAACTCTAGAAGAATTCAGATTTTTAACACGAGAGTAAACGTAAAAAGAAGGTTTTACAAGACTCACGTTAACAATATTGCAGCAGTACGCACACAATCGAAGCGCAGTAAGGATGGCTAGTGTAACTAGCAAGAATACCACGAAAGCAAGAAAAAGAAGTACGCTATTAACTATTAACGTACCTGTCTCTTCCGAAACGAATGAGTACTATGTAGAGCTCTATACTACCATCGAATCACGAAAGTCT
+
55>>;>CDCCBBBB@ABBCDCB;;;6;BB>BBBB@@=@?BBB<;<B?BEAE??@???DCC3C=AACCBBBBBBA<@AACBCB0;;5;4;;;.;EE@GBBBDCDBA<A@DD@BCC?CCCBBBCCCDDDDCCAB?BCBB@BBBAAB?><@@CCB?BCCCBCCC?CCABBB@BB?BBB:??999,9>>;::999(9A?B;;;ABBAA<><>>?A6;6;?B@@=?B???AA>A?ABA=BBA>ADBBBBBAAACCCA????????AA;;;=A@;<:<@>;<@??8@999
@ATNG8:05001:04002
GATGGTAGTGATACAGATCAGACACCAGAAGATCAGGAACTCTAGAAGAATTCAGATTTTTAACACGAGAGTAAACGTAAAAAGAAGGTTTTACAAGACTCACGTTAACAATATTGCAGCAGTACGCACACAATCGAAGCGCAGTAAGGATGGCTAGTGTAACTAGCAAGAATACCACGAAAAGCAAGAAAAAGAAGTACGCTATTAACTATTAACGTACCTGTCTCTTCCGAAACGAATGAGTACGTGTGCGACGTGTCTCCTACCATCGAATCACGAAAGTCT
+
55>B:=BB?@@ACCFCEDCCCCCDC@BCC?CBCC@@?A@CBBAABB@CD?B?BBCBBBBB2C?BBCCBBBBAAA=@CCCCCC5@@=@5;;;.;AA>BBBBDBB;;:;?BB@CCD@BBBBCCCCCCCCCCCBB@BCBB@A@@@CA@?=@>BAA@BBBBBDCB?CBEAAA?BF@BBA9>=9999+99:3:@@AA1???C>??BB@@C<B:>>AD<B<B@B@@>@CAAABB?B?ADD>B:999BBAABD???BBBCCB?;;A;;;<>>>=>>>==<@@BCCCD?DA:9
@ATNG8:05002:04005
GATGGTAGCGCACACATAGATACAGCAGTACTCATTCGTTTCGGAAGAGACAGGTACGTTAATAGTTAATAGCGTACTTCTTTTTCTTGCTTTCTGTGGTATTCTTGCTAGTTACACTAGCCATCCTTACTGCGCTTCGATTGTGTGCGTACTGCTGCAATATTGTTAACGTGAGTCTTGTAAAACCTTCTTTTACGTTTACTCTCGTGTTAAAAATCTGAATTCTTCTAGAGTTCCTGATCTTCTGGGTCTCTCTCTCACGCACTACCATCGAATCACGAAAGTCT
+
//<<7<C?0::BBBCCCCCCCBB@AABBAA@@@@B>BBBG>BB@B@=>?A<<?8666==9=9<<<<8=6>;;<<;;:<799999'44.4444)4:778+//;6;;:<585<=<?C?CC@@@;@AA<@>ACEGFFIG@CBBB@CCCCCCCCDCCBBBBBC?CCC@@@>@@CDBA@ACCC?CBDDE;A=?9;:::-;CCCC=CCBBBBBBBB?CCCC3BBB@B?B@CDACCBCBCBAC@CCCBBB>@?@B<AABBCCCCCCCBBBCCCCCACBBCC@CCCBCCC>CA@@
@ATNG8:05005:04020
GATGGTAGTATAGAGCTCTACATAGTATCATTCGTTTCGGAAGAGACAGGTACGTTAATAGTTAATAGCGTACTTCTTTTTCTTGCTTTCGTGGTATTCTTGCTAGTTACACTAGCCATCCTTACTGCGCTTCGATTGTGTGCGTACTGCTGCAATATTGTTAACGTGAGTCTTGTAAAACCTTCTTTTTACGTTTACTCTCGTGTTAAAAATCTGAATTCTTCTAGAGTTCCTGATCTTCTGGGCTGCGCTGATATGCGCTACCATCGAATCACGAAAGTCT
+
><BC?BBGCCC?@@CCCCBBCCFCBBBBCA@=???>5@C<@>@CBBC@@=@ACBC?C=AABA>A;??A????AC?ABBBB3A@>@@CD>B==>?BAC?BB<@?BCBB?BBC@A@??;@>D=A=A??A@>>><@>@@:><<AA??@>@>A>=<==;<>><??<?=AA@>>AAAA9>>ADD;B:=9<=;=<.9<<<=4=///88=ACE<????/?>>>A=@=AA<AAAA?@?<A<@@@@@>777<>4>///=;;;???>>>??@??<>>>@@;@>AAAAA:@>>>
@ATNG8:05008:04035
GATGGTAGCGAGCGAGTGTGTATACCAGAAGATCAGGAACTCTAGAAGAATTCAGATTTTTAACACGAGAGTAAACGTAAAAAGAAGGTTTTACAAGACTCACGTTAACAATATTGCAGCAGTACGCACACAATCGAAGCGCAGTAAGGATGGCTAGTGTAACTAGCAAGAATACCACGAAAGCAAGAAAAAGAAGTACGCTATTAACTATTAACGTACCTGTCTCTTCCGAAACGAATGAGTACTATGTAGAGCTCTATACTAATCGAATCACGAAAGTCT
+
?@CB?BBBBBBBABBCCBBEDCCHD@CCC@CCBBBC?C@BAACDCG>AA?B?BCBBBDDD2D@DCCCDDCBBBA:AA;;;;;.;B>A5;::*:A=:@BCAABBBB?C?BB?BBA@BCCCCAAABCCCBCBBCBCBBBACCA@@@;;5;=BA@;A@@BDCCB@CCCDAA?AB?BBC=?@AAA9A@@<@@@@@/@A=ABABCCC??>?>@@@B;;5;=B@@=@C@A@BB@C?BBD?A@@=???AAABBBBBBBBBBCC??@BBC>>:>A@@;?>BA@@@9@@??
@ATNG8:05009:04010
GATGGTAGAGTACAGTGTAGTAGACCAGAAGATCAGGAACTCTAGAAGAATTCAGATTTTTAACACGAGAGTAAACGTAAAAAGAAGGTTTTACAAGACTCACGTTAACAATATTGCAGCAGTACGCACACAATCGAAGCGCAGTAAGGATGGCTAGTGTAACTAGCAAGAATACCACGAAAGCAAGAAAAAGAAGTACGCTATTAACTATTAACGTACCTGTCTCTTCCGAAACGAATGAGTACACATCGTCGTGTCGTGCTACCATCGAATCACGAAAGTCT
+
;<>C@CCCCCABBBBBCCCCIDCBB@BBC?BBCBBA=@>@CCD@@??BB?B?AAABBCDC3B?BCCCCCABBBC;BABBCCC5;:6;?BBB:BEC@CCBBBBCCC@D?BB?BCC@CBBABBCCCCBBBCCCB?CBCB<@@BB@@?C?C@BBB?CBCDDCCC?CABBBC@AA=999;??ABC>D@@;99999(9@<>>>>A@@@A=?7;;@@=A<AABBB@BBBBBDD=?<@EE>CBB@BCCCBBBBCDCBA?BBBCBBBBBBBBB@BBBBB@BBA>???8?:::
@ATNG8:05013:04022
GATAGGTGCACATGAGTGTATCCAGAAGATCAGGAACTCTAGAAGAATTCAGATTTTTAACACGAGAGTAAACGTAAAAAGAAGGTTTTACAAGACTCACGTTAACAATATTGCAGCAGTACGCACACAATCGAAGCGCAGTAAGGATGGCTAGTGTAACTAGCAAGAATACCACGAAGCAAGAAAAAGAAGTACGCTATTAACTATTAACGTACCTGTCTCTTCCGAAACGAATGAGTACTGCGTCTCACTCTCGCCTACCATCGAATCACGAAAGTCT
+
;;>>C?;9;?@CCCCBHCCCBB@BBB?:::ABC?B@BBBBBCB>BB=A<@B;;;EDF5K?AACAAADBBBC;@@;;;;;*;@=@5;;;-;::29CABCABCC>B=??<?AA=@AA:;;@B@BCCBBCBB?BA@@8;;BBBB@?=@@B;;;;BBBCBCB?AAAABB?CC>BBB<??AA=?@@;:::::(:?;@ABAAAA@@<@<@???<?=A;@AB?BB@@AAA?A=?@@9=:939===AAAAAA?@;;;BBBBBCCC>??B?A99:A=AADCCBC=B;;;
@ATNG8:05017:04036
GATGGTAGTGTCATATGAGAGTGTGTACTCATTCGTTTCGGAAGAGACAGGTACGTTAATAGTTAATAGCGTTCTTCTTTTTCTTGCTTTCGTGGTATTCTTGCTAGTTACACTAGCCATCCTTACTGCGCTTCGATTGTGTGCGTACTGCTGCAATATTGTTAACGTGAGTCTTGTAAAACCTTCTTTTTACGTTTACTCTCGTGTTAAAAATCTGAATTCGTCTAGAGTTCCTGATCTTCTGGCTCTCGTAGACAGATACTACCATCGAATCACGAAAGTCT
+
44<<:=?B@CCCDBABCDGCFDCCCC@@@BBA>AA@@;@B@D?BBBBCCC@CCCCC@C@ACBD@C@CCCCBB?AA@BGEEE5BB>A@CF>CDBB@BCC?CC?;;<DCC@CCCCCCBC@BCC@C?CCCCABBCACB@@<@?B@DCBBBCFDBABAD@A@@?@GAE@DB?@@BBBBACCCBB9A;@;;;:;:*:CAAB>BDCCCCBBBB?BEEE5CCCCC@B?BCCCBBCC;:;;?BBCBBB@BAB@BB;;<CBBCCCCCBBABCCD@BBBBB?BBBCBBB>CBBB
@ATNG8:05019:04025
GATGGTAGTATAGAGCTCTACATAGTACTCATTCGTTTCGGAAGAGACAGGTACGTTAATAGTTAATAGCGTACTTCTTTTTCTTGCTTTCGTGGTATTCTTGCTAGTTACACTAGCCATCCTTACTGCGCTTCGATTGTGTGCGTACTGCTGCAATATTGTTAACGTGAGTCTTGTAAAACCTTCTTTTTACTTTTACTCTCGTGTTAAAAAATCTGAATTCTTCTAGAGTTCCTGATCTTCTGGTATTCACACTCGCTCGCTACCATCGAATCACGAAAAGTCT
+
;?CC<ABBBBCCBBCCBCCBDCBCCCCCCCBB@CCCC=BB?B?BCBCCCB?BBBBB?B=??BC?C?BBBBBBBCB?BCDCC2AA>AABB=BCCC?BBB?@@=?>?B?>;?BA>A@@@:=<?6<6<><<<==>=BBAD;@@@@@>==@@AAA?:::=:::===7<<AAA?AAA=>7=@???5?;=9:;::8)9::;9168@@A@@><<088888%8::;>;>:>B<??ABAAA;?:@ABB??<?@@=@@@<@@:::>>>>AAA===D9==>CC<A9:86///)/::/
@ATNG8:05023:04012
GATGGTAGCGCACACATAGATACAGTACTCATTCGTTTCGGAAGAGACAGGTACGTTAATAGTTAATAGCGTACTTCTTTTTCTTGCTTTCGTGGTATTCTTGCTAGTTACACTAGCCATCCTTACTGCGCTTCGATTGTGTGCGTACTGCTGCAATATTGTTAACGTGAGTCTTGTAAAACCTTCTTTTTACGTTTACTCTCGTGTTAAAAAATCTGAATTCTTCTAGAGTTCCTGATCTTCTGGAGATACACATGATACTCTACCATCGAATCACGAAAGTCT
+
CCBC?BBCCCBCBCBBBBDDDDBBBBBCCBBB@BCBC>CB?CACCCCJCC?BB@@B@D?CBBB?C@BCDCBBBCC>@@BAA0@?6::BA;ABAB?BGC@CC=AAABBCACCCCCCDD?BBC@D?CBBBBABB@CCCC@CCCCCBBBBBCCC@@@B?BBB@BC=A>@::;ABBCCADBBBB6;5;>;;;;;*;C@A@9;;CCCHCCCC5;;;;;%;>>B@@C@;;9:AABB@@;@;@@ACBC@B@A?BBCCCDDBBBABBDDAA@CC@B???B>??BA:::6;B?@
@ATNG8:05026:03998
GATGGTAGGCGACATACATACGCGCCAGAAGATCAGGAACTCTAGAAGAATTCAGATTTTTTAACACGAGAGTAAACGTAAAAAGAAGGTTTTACAAGACTCACGTTAACAATATTGCAGCAGTACGCACACGAATCGAAGCGCAGTAAGGATGGCTAGTGTAACTAGCAAGAATACCACGAAAGCAAGAAAAAGAAGTACGCTATTAAACTATTAACGTACCTGTCTCTTCCGAAACGGAATGAGTACTATGTATAGCTCTATACTACCATCGAATCACGAAAGTCT
+
889;899;:665<<<<<>>><<<//)///*/77899)/*//777:>7::59044:===<AA'9255555669;9<4;455999(55.5.599+9<<9>==????BB?B=AA?A@@@CA?>@;96=A::8.----055796::9/////)59<>:599544::<:@>>>>=443283317;377)7>?9>>BAA.375773333339177.722215376///47//5<8:5:7:;;243-3-3388434===<;::;83339:55586505...9.338254;1:883
@ATNG8:05027:04026
GATGGTAGAGTACAGTGTAGTAGACCAGAAGATCAGGAACTCTAGAAGAATTCAGATTTTTAACACGAGAGTAAACGTAAAAAGAAGGTTTTACAAGACTCACGTTAACAATATTGCAGCAGTACGCACACAATCGAAGCGCAGTAAGGATGGCTAGTGTAACTAGCAAGAATACCACGAAAGCAAGAAAAAGAAGTACGCTATTAACTATTAACGTACCTGTCTCTTCCGAAACGAATGAGTACTGCGTCTCACTCTCGCCTACCATCGATTCGAGGAAGTCT
+
BBCC@BBBCCCBBBCDBBBBBBBBB?CCD@CCDBBB?B@CCCCCCC@BB>A>ADA??>??.?=ABBBCBBBABC>CB@@@@>,@@=B?CEE<EGGAGCBB@@@@@;@?BD@CCC@CCDABBCCDDCCBBBBB@CDCC?CBBBBBBB@E@B@@=@CDDCCCC?BBBBBB?BC?@?@?AA??=5<9939@CCC3BB?@;;;AA==>=@<??==:=:>AAAA>ACBBBCD?C?BBC>FCC?:::BBBBCCCBB???BBBBEDBC=@@C@CBBBCC?BBBB?A@C888
@ATNG8:05036:04035
GATGGTAGAGTACAGTGTAGTAGACCAAAGATCAGGAACTCTAGAAGAATTCAGATTTTAACACGAGAGTAAACGTAAAAAGAAGGTTTTACAAGACTCACGTTAACAATATTGCAGCAGTACGCACACAATCGAAGCGCAGTAAGGATGGCTAGTGTAACTAGCAAGAATACCACGAAAGCAAGAAAAAGAAGTACGACTATTAACTATTAACGTACCTGTCTCTTCCGAAACGAATGAGTAACGTGTGACGTACGTGAGCTACCATCGAATCACGAAAGTCT
+
::<<>BBBBBCCDDDDBBCCCDB@?=@@6@AA??A<?;@@AA@@@?@@=@<@@>99::3:?AAA@A>=A887)7;88777$3;173777&37839<85;<9;<9>;;;5;;;5;:<==>==AA@@@:;;A<@>?A;:::><=:;7;=AAC<A>>>>ABB;><>>>><>B?C?A=@@?AB797=477777(8:4:=AA;;;A;;579:///6:69====:==>>???;@:==A7=AA<?;==00*0@@;;6?>A>>>AAB>>>A@@<@;<;A<@:;;=AD;AB@>
@ATNG8:05037:03996
GATGGTAGCGCACACATAGATACAGTACTCATTCGTTTCGGAAGAGACAGGTACGTTAATAGTTAATAGCGTCTTCTTTTCTTGTCTTTCGTGGTATTCTTGCTAGTTACACTAGCCATCCTTACTGCGCTTCGATTGTGTGCGTACTGCTGCAATATTGTTAACGTGAGTCTTGTAAAACCTTCTTTTTACGTTTACTCTCGTGTTAAAAATCTGAATTCTTCTAGATTTCCTGATCTTCTGGCTCTCGTAGACAGATACTACCATCGAATCACGAAAGTCT
+
::9:699<9:::55565656<<;;<>;;9:44.4/::1::)/)/9::9;;9=6559.4.499=897:94/---6(--55)5:)//5;:19:<<8=@@:>@7;;;<AB@BAAA;;9@=@BC@C?CCHCGCCG@AACDADHJFDBBFCBBBCD;;;@BBB@DE?B?;;;??9:9=<?;:::*9:@=CDDDG1@?99:,59??@ABD9;6:@@@0@@AA@=@=::6:@=>=@@:@<@AAB@A>ACC@CCCCB;;;;;:;BEBBBAAA=;;;?@;?;99===5>:<=
@ATNG8:05044:04024
GATGGTAGTGTGTCTCTGAGATTAGTACTCATTCGTTTCGGAAGAAACAGGTACGTTAATAGTTAATAGCGTACTTCTTTTTCTTGCTTTCGTGGTATTCTTGCTAGTTACACTAGCCATCCTTACTGCGCTTCGATTGTGTGCGTACTGCTGCAATATTGTTAACGTGAGTCTTGTAAAACCTTCTTTTTACGTTTACTCTCGTGTTAAAAATCTGAATTCTTCTAGAGTTCCTGATCTTCTGGGATGTGTGCGCAGTGCCTACCATCGAATCACGAAAGTCT
+
8;<@?BCECC@@;B>@@ACAAA@C@AABBBBCACDDE@AA>B@BCC>BBB@CCCCC?C@BBCB?B@CBBBDDDDC@BBBBB0;;5;?@@9@BCCBEIE@BA:;;BCCE?BBCCBBBB?BBB>B>BBBBBB@@=BDCB=@BBB@BBBCABBB>>>><>>>=AB<><>???AB>>>=AAAAA6A<?<??AAA/@???@1<;<788><>><@@@@/@???@<A<AA=BBA@???<?=CC???@<99;=6=///=88=?AAA>>><@??9:9:9;:>==>:::3:===
@ATNG8:05047:03999
GATGGTAGCACGACACGACGATGTGTACTCATTCGTTTCGGAAGAGACAGGTACGTTAATAGTTAATAGCGTACTTCTCTTTCTTGCTTTCGTGGTATTCTTGCTAGTTACACTAGCCATCCTTACTGCGCTTCGATTGTGTGCGTACTGCTGCAATATTGTTAACGTGAGTCTTGTAAAACCTTCTTTTTACGTTTACTCTCGTGTTAAAAATCTGAATTCTTCTAGAGTTCCTGATCTTCTGGGATGTGTGCGCAGTGCCTACCATCGAATCACGAAAGTCT
+
C@EE?CCCCCBB=CBBCCDCCCCCBBCCCBCC@CCDF<AB@C@CBBBCCD@CCC??>@?CCBB?B?CBBBBBBBC@BBBAB=??=?BBD>BBBB?BBC?CC9897@;@>BBBAAABC@B??:><@?>>>>>>9=AAC9>>>@;;9AAAAAA>===;>>>9>@:>9>AAA=>>AA<>>>CC5A;A;@@AAA/@A@AA5;5669:@>@C<AAAA/A???B=A:>?<A?@??AA<A;??AAAA:989>4=///;;9<>;@A???<?@A<>>>>>=@@???@D:A>>>
@ATNG8:05047:04032
GATGGTAGTGATACAGATCAGACACCAGAAGATCAGGAACTCTAGAAGAATTCAGATTTTTAACACGAGAGTAAACGTAAAAAGAAGGTTTTACAAGACTCACGTTAACAATATTGCAGCAGTACGCACACAATCGAAGCGCAGTAAGGATGGCTAGTGTAACTAGCAAGAATACCACGAAAGCAAGAAAAAGAAGTACGCTATTAACTATTAACGTACCTGTCTCTTCCAAAAACGAATGAGTACTGCGTCTCACTCTCGCCTACCATCGAATCACGAAAGTCT
+
8:;=766>BCBB@@;;9??=BA?9:.55:49@;;;C?B>A@@@?=?:==7;588A@@@@@)=4>;9@;<8988;(33/9999'//)/)///&//:8<66666>::5;056:>>?:==<>===CAAA@959:;49AAA=@:99>>@@=B?BBB?@@@B???B?BBBCBB?BB>BB=8888<;9833,37778(7<;A<?>B>:8=69388//)/169@0;8;B;::99;;*0000'///(/889;:::;@7<00/;;===><<9<;;7;433;8=>?>?>>::>99
@ATNG8:04998:04070
GATGGTAGACACGTGTGCTCTCTCGTACTCTATTCGTTTCGGAAGAGACAGGTACGTTAATAGTTAATAGTGTACTTCTTTTTCTTGCTTTCGTGGTATTCTTGCTAGTTACACTAGCCATCCTTACTGCGACTTCGTATTGTGTGCGTACTAGCTGCAATATTGTTAACGTGAGTCTTGTAAAACCTTCTTTTTACGTTTAACTCTCGTGTTAAAAATCTTGAATTCTTCTAGAGTTCCTGATCTTCTGGATAGCGACGCGATATACTACCATCGAATCACGAAAGTCT
+
88994:00/777775566==><<<=55555555.55=>7>?:=<;;/77//)//:;;6::@=:=6@4::CCDB?;=199897$7717::B6=??>:?6/)/9)/0////)/;54343:-33717178<88,,,,05,**20--/6696753///8:3..(255.58163788:77777057999+9194::DDF/????>-806::<::;??<@A@?)777175/53883=8859:?:>9==888848>>;AA<888//.3788A;>>>88589;;>:<<>=<=@9@??=
@ATNG8:05000:04044
GATGAGCGGAGTGTGTATACAGAAGATCAGGAACTCTAGAAGAATTCAGATTTTTAACACGAGAGTAAACGTAAAAAGAAGGTTTTCAAGACTCCACGTTAACAATATTGCAGCAGTACGCACACAATCGAAGTGCAGTAAGGATGGCTAGTGTAAACTAGCAAGAATACCACGAAGCAAGAAAAAAGAAGTACGCTATTAAACTATTAACGTACCTGTCTCGTTCGAAACGAATGAGTACACACTCTCATATGACACTACCATCGAATCACGAAAGTCT
+
>>><7///)//;::;C<AABBBB9BBBCCC@C@BBCBBCD@DD8:4:A::8BA?)?073:3738;?>?8?888BBB.?>9=1899*8<8;<;87,35..(.(..2635.552227;;;9;<677--(--44078775533.3(..3.372225222'255533,//(/88(////(/750222222#25.557775555+22'225239599>>>:87858///(/.//'.;;633338889=::3337788888:::9=A.554447:::;:?:3:337
@ATNG8:05001:04056
GATGGTAGAGTACAGTGTAGTAGACCAGAAGATCAGGAACTCTAGAAGAATTCAGATTTTTAACACGAGAGTAAACGTAAAAAGAAGGTTTTACAAGACTCACGTTAACAATATTGCAGCAGTACGCACACAATCGAAGCGCAGTAAGGATGGCTAGTGTAACTAGCAAGAATACCACGAAAGCAAGAAAAAGAAGTACGCTATTAACTATTAACGTACCTGTCTCTTCCGAAACGAATGAGTACACATCGTCGTGTCGTGCTACCATCGAATCACGAAAGTCT
+
=>CD@CBBBCCDCBBBDFCCCCBBBADDC@BBCCCB@B@BBB@@AC?DD?C@AAAAA@@@2@?AABBCBBDBBC?BB>@@@@0@A=B@CDD;CCFACACBDDC?@?AADDACBB?BCCCCCCCCAABCCCBC@CBBB?BBBBAAAA>A@CCC?CCCAAACC?AACBBB@BB?999=@@@@@:@??;99999(9A?B<::AABAB8:8:=AA7;7;>A@?=?BBBABB@B?BBB>BBB?BABDDCAAACCB@@BBBBBBBBBBCEE@BBBBB?BBB@???8?A99
@ATNG8:05006:04062
GATGGTAGCACGACACGACGATGTGTACTCATTCGTTTCGGAAGAGACAGGTACGTTAATAGTTAATAGCGTACTTCTTTTTCTTGCTTTCGTGGTATTCTTGCTAGTTACACTAGCCATCCTTACTGCGCTTCGATTGTGTGCGTACTGCTGCAATATTGTTAACGTGAGTCTTGTAAAACCTTCTTTTTACGTTTACTCTCGTGTTAAAAATCTGAATTCTTCTAGAGTTCCTGATCTTCTGGAGATACACATGATACTCTACCATCGAATCACGAAAGTCT
+
//8848AA@C;96?5:6=666>??@BBB@?>@;ABAB;@@;A?BBBCD@@>?BBBC@C@@@CC@B@FDBBA@C9=498:::+:?=A900)000/49//+3;4::??:?48<A@BBBB?BAD;@<?>?>>>>A=AAAA7:9@:;;=:66667///9398==8838:>>>>>>>CB:>;;;:/:8<8=>BBB/BB@@@:@>>>?>>=<<3::99+:;<=@;>;>@<@@@@8888=9====>>:==A;====?@?@???@@@@A@?AA=AAA@@;?9688AA9ABB=
@ATNG8:05007:04087
GATGCTATACGTATATCTATGTACTCATTCGTTTCGGAAGAGACAGGTACGTTAATAGTTAATAGCGTACTTCTTTTTCTTGCTTTCGTGGTATTCTTGCTAATTACACTAGCCATCCTTACTGCGCTTCGATTGTGTGCGTACTGCTGCAATATTGTTAACGTGAGTCTTGTAAAACCTTCTTTTTACGTTTACTCTCGTGTTAAAAATCTGAATTCTTCTAGAGTTCCTGATCTTCTGGACAGAGTGTGCAGATACTACCATCGAATCACGAAAGTCT
+
CDGBBBBCCCCCBBCBBCCECG;;;CDD@CCCC?CG@C?CBBADCC?CCCCC?C?BBBB@C?B@CCCBCCB@AAA@@2AA?AADF>CCBB?BBB>BB@BABB?B>AABABAA@>C@B?B?BB>?<<=A;>>?>:>>>>A?AAAAAA@@?>?:<<<8::5:<@@@@AAAAA<;;;DB;C=A:88776(8=677-8=<888A>>><ADDD/D;;;;=C=BA=BA@@====D<A@@?6617;;8=?@@@>>>@@@@@A@@???A=;;;BD<@>>>>>>9>>>>
@ATNG8:05008:04073
GATGGTAGCTCTGCTCTGACTCTCGTACTCATTCGTTTCGGAAGAGACAGGTACGTTTAATAGTTAATAGCGTAACTTCTTTTTCTTGCTTTCGTGGTATTCTTGCTAGTTACACTAGCCATCCTTACTGCGCTTCGATTGTGTGCGTACTGCTGCAATATTGTTAACGTGAGTCTTGTAAAACCTTCTTTTTACGTTTACTCTCGTGTTAAAAATCTGAATTCTTCTAGAGTTCCTGATCTTCTGGTGTCTGATCTGTATCACTACCATCGAATCACGAAAGTCT
+
59=@:==BBB;;<CCFCDCCCAAACB@@?@<<2:<=90:=8A?ACCFCCCABBC;;;)9;:;:<7@?BB>>>00)/:2/0///$//)44<<0566>8<>>8=>466@@@@=@@AAD@AA@BBC?A>BBC@@@@@<@BBB=BBCABBBBB;;;BCBCC@<;:?AA<@;@A;9:9B9979CADC7:49;9::::(:9>DD499A?==>9993====,=9===:>8>B<9;::;:B=@<CAA@@@@@?@>B;;;@@BBCGCCCEAA@CBB>@;;;B>A;;;BBD>CC@@
@ATNG8:05009:04087
GATGGTAGCTCTGCTCTGACTCTCGTACTCATTCGTTTCGGAAGAGACAGGTACGTTAATAGTTAATAGCGTACTTCTTTTTCTTGCTTTCGTGGTATTCTTGCTAGTTACACTAGCCATCCTTACTGCGCTTCGATTGTGTGCGTACTGCTGAATATTGTTAACGTGAGTCTTGTAAAACCTTCTTTTTACGTTTACTCTCGTGTTAAAAATCTGAATTCTTCTAGAGTTCCTGATCTTCTGGGCAGACTCTCACACGCCTACCATCGAATCACGAAATTCT
+
AABB@BDB@A;BC@BCBBCCCCCCBBA@@@::7;@@A<BF@C?BCCDDDD?AACAA?A@DCCB?C?CCCCCA@AC=@@A@@.;;>BEKE>CBDD@CCC@CB8;;BBBB@CBCCCCDC?@@@=A>BBBBBBCB=?@BA>BC@@@BBBBBBBBCCC@CCD@CC@B@BCCCCCCCC@BCCDD;B<B;;::::*;AAAD>BACCCCBACA5;;;;*;@?AA=@<@C?ABC@@CBACACCDCBB6;:;;7<CCDCCBBBCAAABB>ABB?CBBBB>AAABBBB>B@AA
@ATNG8:05012:04040
GATGGTAGTGTCATATGAGAGTGTGTACTTCATTCGATTTCGGAAGAGACAGGTACGTTTAATAGTTAGTAGCGTACTTCTTTTTTCTTGCTTTCGTGGTATTTCTTGCTAGTTACACTAGCCATCCTTACTGCGCTTCGATTGTGTGCGTACTGCTGCAATATTGTTAACGTGAGTCTTGTAAAACCTTCTTTTTACGTTTACTCTCGTGTTAAAAATCTGAATTCTTCTAGAGTTCCTGATCTTCTGGTCTACTACACTGTACTCTACCATCGAATCACGAAAGTCT
+
<5667::<;?:<<>>>=??@==<;/////)///)/444:144.5.559999<4995555)5.44;?=@@9956-----(-55555$572989:19945.5555)55.5555:<7<>666;;:.669<@<@999;;9945555.5;==B?CCA@;<>==9:299549<9?:C>;;:9945.44444&4.506@@@@+65<::)/////////9.5555$5::55.55;:7<=>=?==.92:==@BC>ABB8::::;CBBA::9??999BA?8=00.808:..0?@<;;==
@ATNG8:05013:04083
GATGGTAGGTGCACATGAGTGTATCCAGAAGATCAGGAACTCTAGAAGAATTCAGATTTTTAACACGAGAGTAAACGTAAAAAGAAGGTTTTACAAGACTCACGTTAACAATATTGCAGCAGTACGCACACAATCGAAGCGCAGTAAGGATGGCTAGTGTAACTAGCAAGAATACCACGAAAGCAAGAAAAAGAAGTACGCTATTAACTATTAACGTACCTGTCTCTTCCGAAACGAATGAGTACTATGTAGAGCTCTATACTAATCGAATCACGAAAGTCT
+
BCCC@CCC@CBBCBBBCCDDCCBBB?CCC@BAAA996:?CCBBDCC@CC=@<@AA@AABB5B@CCCCCCCCCCD>ECCCCCC3CD=A=ABB9CGE@CBDCBCB:::;?BB@BBB?BCCDCCBBBECCCCCCC@CBBB?BBCBBBAA?B@CDC>BBCBBBCD?BBA@AA?BC>BBC=AABBA:889;>ABBB3BC?B>>>BBBA>9=9====1718?CBC@CF@@ABB>A?BBB<AAA@??@BBBBAAAACCCBBBBBBBBBBB@;@@@@;@@CCCCC>CA??
@ATNG8:05015:04061
GATGGTAGCGCACACATAGATACAGTACTCATTCGTTTCGGAAGAGACAGGTACGTTAATAGTTAATAGCGTACTTCTTTTTCTTGCTTTCGTGGTATTCTTGCTAGTTACACTAGCCATCCTTACTGCGCTTCGATTGTGTGCGTACTGCTGCAATATTGTTAACGTGAGTCTTGTAAAACCTTCTTTTTACGTTTACTCTCGTGTTAAAAATCTGAATTCTTCTAGAGTTCCTGATCTTCTGGGTCTCTCTCTCACGCACTACCATCGAATCACGAAAGTCT
+
;;>C9=BBBBBBBBBBCABA@B@@@<BAAD;;6;@?>8@@5:199=;;;;16559@?D:>@<;49=B@@??994<344444$483::>>4656616=<8>@466@CBC@CCFCCCBB@BBB?BAGICCCCAA=@AAB?CCCCCBBBBCBCCBDEE@CBB@BB?D@@@@@ACCCB@CCCCF:C@D=;;KKE0AB;;;0;;;;<;AA@B=ACCC1B999C?C?BB=AAA;;;B?C@CBCCBB>;;;@8@ABBAADCCDA@BBB@AAD?BCCCCACCBBBDE?CCBB
@ATNG8:05020:04085
GATGGTAGAGTACAGTGTAGTAGACCAGAAGATCAGGAACTCTAGAAGAATTCAGATTTTTAACACGAGAGTAAACGTAAAAAAGAAGGTTTTACAAGACTCACGTTAACAATATTGCAGCAGTACGCACACAATCGAAGCGCAGTAAGGATGGCTAGTGTAACTAGCAAGAATACCACGAAAGCAAGAAAAAGAAGTACGCTATTAACTATTAACGTACCTGTCTCTTCCGAAACGAATGAGTACTGTATCTATGTTTGCACTACCATCGAATCACGAAAGTCT
+
55@>;>BBBDDEE;;6==AA@CCBB7>?;499;:9:5:8:>@@A@D@CC>A=:::>@@@@/@499==@A?:;;<*33995555#5:5::@@@2@??9>B<AA@DAA7;6:A>?A@?BBBBABBCCCCAA@CBA?BCBB@CCBBAA::5;?AAA>;;;ABBCF@CBAA?A=9937;;5;<999279=6:::::(/0)/9;9@@A>?1815:;;.2,27>@??A@?>>AA<@;<=C;778?B@@B???AAABFCBA@99:,:=:88:>9>???C;><=99==5>?>?
@ATNG8:05022:04063
GATGGTAGGCGACATACATACGCGCCAGAAGATCAGGAACTCTAGAAGAATTCAGATTTTTAACACGAGAGTAAACGTAAAAAGAAGGTTTTACAAGACTCACGTTAACAATATTGCAGCAGTACGCACACAATCGAAGCGCAGTAAGGATGGCTAGTGTAACTAGCAAGAATACCACGAAAGCAAGAAAAAAGAAGTACGCTATTAACTATTAACGTACCTGTCTCTTCCGAAACGAATGAGTACGATGAGATCTCGTGTGCTACCATCGAATCACGAAAGTCT
+
::9@;>8;:>AABD?666@CCCD;;9;A?=>>@>=@292549949:7::597:8999999'599BBAAABBBBD=BAAADDD5CB@CADCC<GDB@DCBBCDD;;7;>BA?BBB@CAA@CCCCCDDEEGICC9;;;;<@@>@BBBCADBD;;9;AABBELM@B@@@CC@??;::9399999,99:3::::99$0:38///88>>::8<8:AA6A;B?C@@=ABBBBCC8;::BB<@::5:::AABBDAAABBCAAA:::AB>==>><??A?>5;;?=ABB=BBBC
@ATNG8:05025:04045
GATGGTAGAGAGAGCTCTCTCATCGTACTCATTCGTTTCGGAAGAGACAGGTACGTTAATAGTTAATAGCGTACTTCTTTTTCTTGCTTTCGTGGTATTCTTGCTAGTTACACTAGCCATCCTTACTGCGCTTCGATTGTGTGCGTACTGCTGCAATATTGTTAACGTGAGTCTTGTAAAACCTTCTTTTTACGTTTACTCTCGTGTTAAAAATCTGAATTCTTCTAGAGTTCCTGATCTTCTGGTGAGATTTGCATGATGCTACCATCGAATCACGAAAGTCT
+
9:<A=@@@ABA@@BC;99CCH?CCCB@AACBB@BGDD>BB@BADBBBCBA>@ACDD@B?BBBB?B?BBCCCBBBB?BBCDC1>??BBCD>BBBC78:?:>B399737;28?B<BBBB@8;8<A=CBB?>>==<????<@==>@@@@@@@@@@===8;;;<AA=A====CB???B<>>?@@5@:>8==>>?/>DCCB7<;>;;;>???=====,=///=9=7@@;@?D@;;;<@:==A?==:=??;==>>???9@B=>>@;;;??C:>>??@=B>??===5;;;?
@ATNG8:05025:04072
GATGGTAGTATAGAGCTCTACATAGTACTCATTCGTTTCGGAAGAGACAGGTACGTTAATAGTTAATAGCGTACTTCTTTTTCTTGCTTTCGTGGTATTCTTGCTAGTTACACTAGCCATCCTTACTGCGCTTCGATTGTGTGCGTACTGCTGCAATATTGTTAACGTGAGTCTTGTAAAACCTTCTTTTTACGTTTACTCTCGTGTTAAAAATCTGAATTCTTCTAGAGTTCCTGATCTTCTGGGTGCGCTACAGTCTCTCTACATCGAATCACGAAAGTCT
+
CCDC@BBCDBBBBBDCCBCCJCECDCCCCC@?;?@@@:AC=A>ABBCECB>BCCBB>B>AABCAD?CBAAACDDC?@@AAA2@?<?<>?8?BAB@CBB?BB<>=>CDD@ABB@?>A@;?>?<?<?B??>>>><@@@@;??B>>>>@@@@@B=>>B:==>=BC=B;>>>BBBC??:>8888)818188888(6=666)//////8668-5555$2::;<6@;?A:@@=>:;;5;:>B;;;B;>>>>9;;;B>>=@????????@BA@@@??<????=><5====
@ATNG8:05026:04084
GATGGTAGGCACTGCGCACACATCCCAGAAGATCAGGAACTCTAGAAGAATTCAGATTTTTAACACGAGAGTAAACGTAAAAAGAAGGTTTTACAAGACTCACGTTAACAATATTGCAGCAGTACGCACACAATCGAAGCGCAGTAAGGATGGCTAGTGTAACTAGCAAGAATACCACGAAAGCAAGAAAAAGAAGTACGCTATTAACTATTAACGTACCTGTCTCTTCCGAAACGAATGAGTACACATCGTCGTGTCGTGCTACCATCGAATCACGAAAGTCT
+
59=>:>BB?AA@@BCBBBBBBBCCC>CCC?CCCCBB?C@BBCCCBB?BD?B?BBBCCCCC2B@BBBDBBBBAAA<@@ABCBC5CC?C@CBB;BBB?CAAACCC@?>A@DC@CCC?AACCCCCCCCCCCBBBC?CDDD<@@@ABB@A<@@BBB@AAAAACCC?AAAACC@AA@@??5::AA@9@?@;::::9(9>:>;;;AAABD:?;??BB3838@B??=?CBBBCB?B?ACC>CCC>AACABBACBBBB=>ABBBBBBBBBBBFAB@@?B?BAA=99929@=?
@ATNG8:05029:04052
GATTAGTATAGAGCTCTACATAGTACTCATTCGTTTCGGAAGAGACAGGTACGTTAATAGTTAATAGCGTACTTCTTTTTCTTGCTTTCGTGGTATTCTTGCTAGTTTACACTAGCCATCCTTACTGCGCTTCGATTGTGTGCGTACTGCTTCAATATTGTTAACGTGAGTCTTGTAAAACCTTCTTTTTACGTTTACTCTCGTGTTTAAAAATCTGAATTCTCTAGAGTTCCTGATCTTCTGGATACACTCATGTGCACCTACCATCGAATCACGAAAGTCT
+
CAB=AACCCCCCCCBBBDCCCCCCCCCCBB?BCCD=CC?B?BCCCCAA?CCCAA>B=??AA>A?AAAAAACCB?@@@@@.>>;>>??3?CCC?BBB=><:>;?A???<?BCCA><><AAA<>;>@@@AAAA=AA@A9>>>>>>=>>@BB==:=A=???<AA<@<@@@@@@@@@<@AAAA5A=B<@@@@@/@A;;;06/////<9/8818@CB/=>AAE8;7;??BBB;;;=@8;;AAAB9=<@<@AC@@::;>>>AAAAA;;;;59666=6;;===@A:A>=8
@ATNG8:05029:04059
GATGGTAGACACGTGTGCTCTCTCGTACTCATTCGTTTCGGAAGAGACAGGTACGTTAATAGTTAATAGCGTACTTCTTTTTCTTGCTTTCGTGGTATTCTTGCTAGTTACACTAGCCATCCTTACTGCGCTTCGATTGTGTGCGTACTGCTGCAATATTGTTAACGTGAGTCTTGTAAAACCTTCTTTTTACGTTTACTCTCGTGTTAAAAATCTGAATTCTTCTAGAGTTCCTGATCTTCTGGTCTACTACACTGTACTCTACCATCGAATCACGAAAGTCT
+
?@BB?BBAABB@@;<@;?B@@;@DCBBBBCBA?ABBC?CC@D@BBBBA@@=AAABB?B?BC@A>A=@@BCEBBBB>::999(:</39<;.7:9?;@@@:@D<?????@9??@@A@=><>>>=D=BBA>:;:;;>>>A;@@B>>>>?A@???===>=;;;>AA=A=A???@@BAA<???CB;B=B:==<<<+;>:;;3;=;;;=<///)----'--//8595>A<AA@@;8:<@=>>>===6;;?=???@@??==>@@A>>>@@@@;?9::=4:;==>>?9?===
@ATNG8:05030:04080
GATGGTAGCACGAGTCACTCATATCCAGAAGATCAGGAACTCTAGAAGAATTCAGATTTTTAACACGAGAGTAAACGTAAAAAGTAGGTTTTACAAGACTCACGTTAACAATATTGCAGCAGTACGCACACAATCGAAGCGCTGTAAGGATGGCTAGTGTAACTAGCAAGAATACCACGAAAGCAAGAAAAAGAAGTACGCTATTAACTATTAACGTACCTGTCTCTTCCGAAACGAATGAGTACGATGAGAGAGCTCTCTCTACCATCGAATCACGAAAGTCT
+
55=>:>BCCB;;6<>CBBCBCDCCCADCC?B@@@998;?BBBBBBB@BB?B@A@AAACDC3C@DDCCCCCABBB<@@@A@@@0@@@@:CCD<FCI@C;=;CBB@@<@?BB?BFF?AADCCCCCCCCCC@@?C@DD::9;AA@ABAA>B@CCB?BDCCCCCC?BBBBBB@BB?BBB>ABBBB=A@@;:9999(:<8?AA=@@AAA<@8::=A5;7;@BBB?BC???BB?A?@AA<AA@?BAAAFBBBBB???BBB?@@888>AA@@:>888:5:<?>:::,9:99
@ATNG8:05037:04062
GATGGTATGTGCACATGAGTGTATCCAGAAGATCAGGAACTCTAGAAGAATTCAGATTTTTAACACGAGAGTAAACGTAAAAAGAAGGTTTTACAAGACTCACGTTAACAATATTGCAGCAGTACGCACACAATCGAAGCGCATTAAGGATGGCTAGTGTAACTAGCAAGAATACCACGAAAGCAAGAAAAAGAAGTACGCTATTAACTATTAACGTACCTGTCTCTTCCGAAACGAATGAGTACGTGTGCGACGTGTCTCCTACCATCGAATCACGAAAGTCT
+
;>BB@BBBBBBCCABABBCCCCCBB@BDDAC@@BCB?B?BBBBBCC?CC:;8;AAAABBB5B@DDDCCCCCCDD>CBBCCCC3CFAE=@@@9@CCACCCCCCBAA>A@BC@BBB>BABBBCBBCCBDECCBB?BCAA>BBBBCF>A>A@CCB?BBECBBAA?CBCBBB@BB?BCC?BBBBB=?@@=>?DDC3BB?BBBBBA?A?497:@AA;?=AECCB@BBAA??>?B?BBB>BCC@BBBBBBBBBBBA@ABBDBBB>>=@BB@<==<>@;>>??>AD9>==>
@ATNG8:05037:04073
GATGGTAGAGTATCATGTGTATCTCCAGAAGATCAGGAACTCTAGAAGAATTCAGATTTTTAACACGAGAGTAAACGTAAAAAGAAGGTTTTACAAGACTCACGTTAACAATATTGCAGCAGTACGCACACAATCGAAGCGCAGTAAGGATGGCTAGTGTAACTAGCAAGAATACCACGAAAGCAAGAAAAAGAAGTACGCTATTAACTATTAACGTACCTGTCTCTTCCGAAACGAATGAGTACACACTCTCATATGACACTACCATCGAATCACGAAAGTCT
+
55==:>CCCCBCBBB;;;BBBBBAA>A@@=@@@;;;6;=@@BBC@A?AC@C@CCC;;;;:*;@BCCAA;;6>BC>@AABBBB1BC?B>BBB<BBBACBBB:9;AA?B@BB?DCE?CBBBCCCCCCCBBCBCC?BB::8;CBBBC;::;@CBB@BCCBBBDC@DCBABCACC@999<@?9:928=;<ABBBB3BC?CBBBBBCBB<><:>>>5:6:ACCBABB;;;@@>B?ACB=CCB@BBBBBBBBCBBBBB>>>BBCBAAACCD@C???B?CCDDA@@=@BAA
@ATNG8:05038:04086
GATGTAGAGAGACTGTAGCGCACCCAGAAGATCAGGAACTCTAGAAGAATTCAGATTTTTAACACGAGAGTAAACGTAAAAAGAAGGTTTTACAAGACTCACGTTAACAATATTGCAGCAGTACGCACACAATCGAAGCGCAGTAAGGATGGCTAGTTTAACTAGCAAGAATACCACGAAAGCAAGAAAAAGAAGTACGCTATTAACTATTAACGTACCTGTCTCTTCCGAAACGAATGAGTACTGCGTCTCACTCTCGCCTACCATCGAATCACGAAAGTCT
+
BBBBBCCCCCCDCCCCCCCCDCCC=CCC@CCCCBB@B@BCCBBAC?CC?B>?@@99988(:;AB???CCAAAD?BBAAA@A2BBAB@DDD;DBB?BGCDEDDBB?B@DG@DDC?BBCCCCCCCBBBDCCCC@DCAA<@???AABC@C@CBB@CCCCCB>B?BCBCCC?BB?BBC?BBBBC=BAA=@@@@?2@A?BBBBCBBCD=?=?@AA=A>AABBB@BB@@>>>9??ABB=BCC@CCBC::;BABABBBBBBBBBBBC?BBB@B>>>B@BBBBBCC>BBBB
@ATNG8:05003:04138
GATGGTAGCATCATGCATATCTCACCAGAAGATCAGGAACTCTAGAAGAATTCAGATTTTTAACACGAGAGTAAACGTAAAAAGAAGGTTTTACAAGACTCACGTTAACAATATTGCAGCAGTACGCACACAATCGAAGCGCAGTAAGGATGGCTAGTGTAACTAGCAAGAATACCACGAAAAGCAAGAAAAAAGAAGTACGCTATTAACTATTAACGTACCTGTCTCTTCCGAAACGAATGAGTACGATGAGATCTCGTGTGCTACCATCGAATCACGAAAGTCT
+
//8827=?9;@CCCCBDDCCCDDDC@DBB=@B?@@?7?:BA@;:8:?BA9B?????>BBC1B@CBBBBBBBBBF=??@CBBB29;89:BDF;BCB@DBCCCBCBB@C@BC@BBB?BBAACCBBBCCBBBB@@<@BBB?BDDECC@?=@@BBB@DDAAAAAA?D@??BB?9948?<3<93377(7;;5799999%97/3A>BB;752(-(-224(-(-8;:<;@@:::;=:?7==;7==;9<BBCAB?????ABAA=?>??@;88>A?;>>:;:4:>>=AAB=B:::
@ATNG8:05005:04113
GATGGTAGCACACGAGATCTCATCGTACTCATTCGTTTCGGAAGAGACAGGTACGTTAATAGTTAATAGCGTACTTCTTTTTCTTGCTTTCGTGGTATTCTTGCTAGTTACACTAGCCATCCTTACTGCGCTTCGATTGTGTGCGTACTGCTGCAATATTGTTAACGTGAGTCTTGTAAAACCTTCTTTTTACGTTTACTCTCGTGTTAAAAATCTGAATTCTTCTAGAGTTCCTGATCTTCTGGGTGCGCTACAGTCTCTCTACCATCGAATCACGAAAGTCT
+
BBDC>BBBCBGC@@A@AABCCDGGMBBBBABAABFJG>CC?D?CCDCCAB?BCBBB@B?CBDG;C?BBBBBCCBC=??===)=?<>:9927?@A;??@=@B>A@A?:95:BBBBABB?CCA;A=@@@A=>>>=@???;@@@AAAA<<=@B@>==>:9:9:??:?<@AA@@>>?C=A>=>C5A<@879777(8=77919;;;@@@??B=BBAB/@<<<@<@=AA=A@@@;;;=A=A>>>AA;=<<<5<;9::???AAB@@@A>::=6///6=9;:==;;;1;;:=
@ATNG8:05008:04101
GATGGTAGGACGAGCGTCTGAGAGGTACTCATTCGTTTCGGAAGAGACAGGTACGTTAATAGTTAATAGCGTACTTCTTTTTTCTTGCTTTCGTGGTATTCTTGCTAGTTACACTAGCCATCCTTACTTCGCTTCGATTGTGTGCGTACTGCTGCAATATTGTTAACGTGAGTCTTGTAAAACCTTCTTTTTACGTTTACTCTCGTGTTAAAAATCTGAATTCTTCTAGAGTTCCTGATCTTCTGGGCTGCGCTGATATGCGCTACCATCGAATCACGAAAGTCT
+
:55=9B@@=?5545@A;4559556:<<<CBBB8;:@B9@@?B>ACBBBBA@AA000>@>@A@B@C?CBFECBBBB;;:;::9#9:54455)49;<8><<8<=8>@@A@@=@BCBBDBB?BAA?B;;;C@CCCC?BBCC@C;;<A<;;A@@?AABDD?BCB?CEAC?CBBBAABBB?BBBBB7B=B=@@@@@*:9===5999999>:;?:BAGA1=B????B?BC@AAAAA::6:=???BBB>??@A9;;;;;AAADBBBBBAABBB?CBAAB@BBCCCBE?AA00
@ATNG8:05009:04105
GATGGTAGCGCACACATAGATACAGTACTCATTCGTTTCGGAAGAGACAGGTACGTTAATAGTTAATAGCGTACTTCTTTTTCTTGCTTTCTGTGGTATTCTTGCTAGTTACACTAGCCATCCTTACTGCGCTTCGATTGTGTGCGTACTGCTGCAATATTGTTAACGTGAGTCTTGTAAAACCTTCTTTTACGTTTACTCTCGTGTTAAAAATCTGAATTCTTCTAGAGTTCCTGATCTTCTGGGTCTCTCTCTCACGCACTACCATCGAATCACGAAAGTCT
+
?@CE@DBB<;9AACCCCCDCCBBBCBCBAC;;2;;;;,:;496=995555.5555=9=;@B:;;;ACCEB=?>44.44444$49248::1////:699:433-3339<>:@@C>@=9969;A=A>BDECBBAA=@A@AAEEHCCCCBBBB@@@BBB?BBB?BB@B@CC;<;BBBB=@;;<;.;=A<;;;;.:B;;;6;;;;BBCAAA5<;<;*;::;969=BC@CBCCB;;:;?CABBBA?BAA@;@;;;@AA@@@B@ACCCCBCABAA@B?CBBBBBB<AACB
@ATNG8:05012:04139
GATGGTAGGCGAGAGTGAGACGCAGTACTCATTCGTTTCGGAATGAGACAGGTACGTTAATAGTTAATAGCGTACTTCTTTTTCTTGCTTTCTGTGGTATTCTTGCTAGTTACACTAGCCTATCCTTACTCGCCTGCTTCGATTGTGTGCGTACTGCTGCAATATTGTTAACGTGAGTCTTGTAAAACCTTCTTTTTACGTTTAACTCTCGTGTTAAAATCTGAATTCTTACTAGAGTTCCTGATCTTCTGGCTGCGCTGATATGCGCTACCATCGAATCACGAAAGTCT
+
77996:>B9@@>@?@@@BAA666>>><<ADAA?BAAG?A@;@+////79::7<>55:;@7>@;?8A<>>9998888679:9:$3;4;9:923////(0/505726<<;681/53...33(/.;87:366/..3(..57277--(----.8:999=:>><::5:9=:?@:>:=??@@999:5/////(/3;563333+7<<<=+/*/99999>>D=@@@3:;@=8397:;,//999;7737:<;;;9;37//+/98669---3337666=:;5:<=@@<A>;;69;4993-
@ATNG8:05015:04113
GATGGTAGTGCGTGAGAGAGAGACCCAGAAGATCAGGAACTCTAGAAGAATTCAGATTTTTAACATCGAGAGTAAACGATAAAAAGAAGGTTTTACAAGACTCACGTTAACAATATTGCAGCAGTACGCACACAATCGAAGCGCAGTAAGGATGGCTAGTGTAACTAGCAAGAATACCACGAAAGCAAGAAAAAGAAGTACGCTATTAACTATTAACGTACCTGTCTCTTCCGAAACGAATGAGTACTATAGACTATCTGAGACTACCATCGAATCACGAAAGTCT
+
:<@=?BBCCCCCCCBBCCCFCB:;;06@A9>B<6667;9=BA;;5<9<<9<?::8A;===):599339?8<8;>;373333333$37,3,333&33717887686..).2662//25999;?BBCCDECBBBBD?CCBB?BBBC?@@@<?=@999:CBBBCCAACCCACB?BB?BCD?CB???8?>=9==???1?D?BBA=AAA@@;>;>=@A:<9<A@@@=@A@@@BC?A?BAA=AAA?AAAACBBBACCCCBAAAACCBBBBBAA?A@@@A>A@BBBAA<A@;;
@ATNG8:05018:04107
GATGGTAGCTCACGTACGTCACACGTACTCTATTCGATTCGGAAGAGACAGGTACGTTAATAGTTAATAGCGTACTTCTTTTTCTTGCTTTTCGTGGTATTCTTCTAGTTACACTAGCCATCCTTACTGCGCTTCGATTGTGTGCGTACTGCTGCAATATTGTTAACGTGAGTCTTGTAAAACCTTCTTTTTACGTTTACTCTCGTGTTTAAAAATCTTGAATTCTCTAGAGTTCCTTGATCTTCTGGACGACGCGCACTGACACTACCATCGAATCACGAAAGTCT
+
56==:?EBCB=BCBBCBAACBBBCBB88..--,02-//)//)/)/5559;:7;@=BA?B:;:?B?C?BBA?@AC?@<AACCC2?@:@?;<=2<>??4:8=4;=600///*/888;<8858=9;A;?AA>>>;;5:>8918;=>>>>>>AA;;;;;=98888==:>;>>>A@AAAA8;:;:;/::>:=::::+:=777+--7---6955815>>>,=//--;292///88<7785;*/*/67661---4=7---:<7::///:9:=::@9;///79==C?@=@6:::/
@ATNG8:05020:04118
GATAGGCGAGAGTGAGACGCAGTACTCATTCGTTTCGGAAGAGACAGGTACGTTAATAGTTAATAGCGTACTTCTTTTTCTTGCTTTTCGTGGTATTCTTGCTAGTTACACTAGCCATCCTTACTGCGCTTCGATTGTGTGCGTACTGCTGCAATATTGTTAACGTGAGTCTTGTAAAACCTTCTTTTTACGTTTACTCTCGTGTTAAAAATCTGAATTCTTCTAGAGTTCCTGATCTTCTGGATATGAGTGACTCGTGCTAACATCGAATCACGAAAGTCT
+
@@<<>:=?;@CBBA@CCBBB@@@<<<?>B?BBBB<BB?C?AABBCBC?BBDBB=@>@CCC@C@CBBBCBBBC@BAABA2<@179777&3::?:BBB?BB@A?@A@@=A???ABCC?BAA<A<@A??>>>@=A@@@<>>>@@@AAAAA?>9:8818;;:??;>;>????@DAA<A99:9/:8=;>ADDD/AA>>>7??AAA==<:939=;=/><==A;?;?D=@@?A=>==A=AAB@::7:=<;@=9::::::;;A<;;///717<<>>>=@;;;===4;;98
@ATNG8:05021:04101
GATGGTAGTACATGATAGACGACACCAGAAGATCAAGGAACTCTAGAAGAATTCAGATTTTTTAACACGAGAGAAACGTAAAAAAGAAGGTTTTTACAAAGACTCAACGTTAACAATATTGCAGCAGTACGCACACAATCGAAGCGCAGTAAGGATGGCTAGTGTAACTAGCAAGAATACCACGAAAGCAAGAAAAAGAAGTACGCTATTAACTATTAACGTACCTGTCTCTTCCGAAACGAATTAGTACTATAGACTATCTGAGACTACCATCGAATCACTGAAAGTCT
+
4;<>8<<C>==6554;::9////77)//:.55555.5.57=>=666<8<<04-389555555#57555>>;@<=?2><444444#44.4.5555$5555)5/////)///)4844.49989<?<BCCCD@;;;BBBB=AABB?BBBCCC;;8<ACAB>A;;6>>>>;A??;AA;@A:::=488437)333,3;;;;+==6::==CB77/0///;::*/(.37777=<;:::95:6444(444.559;?888?>;;><<8====>==888606//..(.9:0////(//33
@ATNG8:05021:04102
GATGGTAGCGCACACATAGATACAGTACTCATTCTGTTTCGGAAGAGACAGGTACGTTAATAGTTAATAGCGTACTTCTTTTTTCTTGCTTTCGTGGTATTCTTGCTAGTTACACTAGCCATCCTTACTGCGCTTCGATTGTGTGCGTACTGCTGCAATATTGTTAACGTGAGTCTTGTAAAACCTTCTTTTTACGTTTACTCTCGTGTTAAAAATCTGAATTCTTCTAGAGTTCCTGATCTTCTGGGATGTGTGCGCAGTGCCTACCATCGAATCACGAAAGTCT
+
<ABE@C???=::;/////-/////77///;454:@CC>8<<9<7;<<854;7:73386;6444>8>>@BAA=@?99/777887#796::;=59977)///)/7)//==>@<>BC=B=BB>ABB?B?BCB;<;;C5;;AB>BDFIIDBBCBB@???>B?CBB=AC=@=@BBBBBBCEABBBCC;D@C=@AAAA,@BCBB<B@@;;;CCBB>BBBB2BBBCC?B9;;=@@BBBBC;<:<CBCBB>BAAB9A000>AAABCCBBBB?;;:4:;:;B=@@DCCCJ?B;;;
@ATNG8:05028:04104
GATGGTAGCATCATGCATATCTCACCAGAAGATCAGGAACTCTAGAAGAATTCAGATTTTTAACACGAGAGTAAACGTAAAAAGAAGGTTTTACAAGACTCACGTTAACAATATTGCAGCAGTACGCACACAATCGAAGCGCAGTAAGGATGGCTAGTGTAACTATCAAGAATACCACGAAAGCAAGAAAAAAGAAGTACGCTATTAACTATTAACGTACCTGTCTCTTCCGAAACGAATGAGTACAGAGAGTACGATATGTCTACCATCGAATCACGAAAAGTCT
+
55<=9=>DBCCEBBBBBBBBBCBBB?BCB@BBBBBB@B@CBCCBBB@BB?B?CCBBBBAB3B>BBBBCBA@A@C@BB@@@@@0@A?B@CCD;DCC@CAAABCC999;@CC?CBL@BCCBCCCCCCCCCCCBA<?@996;@A?AA:95;?CCB?BBCCCBBA@CCCCAA=AD?CBB499999+9>>;<???==&=<:?:89BB@>@7;88:AA0868CDCC@BBAAAA@=@=CAB=BCC?BAABCCBBACCABACCA@ABBBBA@;A:>>?@>9?===7666(7:::
@ATNG8:05029:04110
GATGGTAGATATATGCACGCTCTACCAGAAGATCAGGAACTCTAGAAGAATTCAGATTTTTAACACGAGAGTAAACGTAAAAAGAAGGTTTTACAAGACTCACGTTAACAATATTGCAGCAGTACGCACACAATCGAAGCGCAGTAAGGATGGCTAGTGTAACTAGCAAGAATACCACGAAAGCAAGAAAAAGAAGTACGCTATTAACTATTAACGTACCTGTCTCTTCCGAAACGAATGAGTACTGTATCTATGTGTGCGCTACCATCGAATCACGAAAGTCT
+
CABC?CCCCBBBBCCCCCDCCCCCC@CBB@CBBBCC?B?BCCAAAB?BB?B?BBBBBBBB3B?BBACCBBB777.7>==?@@1@B@C@CCB;CCG@CCCCEDG@@?AACC?ACC?BBACCBCBBCBCCCCBD@CCCB?AABBBBBB<A=B?@>@DCCCCAA?ACCCAA?CC@>>>799AA?9A9949AAAB3BD@C???BB@@@;>:==?A5;6;>BBB@BC@????9?>AAA=BEE?AABCDCAAABBBBBAAACCAAABA???<?B@@@=A@;;@CC>B899
@ATNG8:05030:04099
GATGGTAGCGCATATCAGCGCAGCCCAGAAGATCAGGAACTCTAGAAGAATTCAGATTTTTAACACGAGAGTAAACGTAAAAAGAAGGTTTTACAAGACTCACGTTAACAATATTGCAGCAGTACGCACACAATCGAAGCGCAGTAAGGATGGCTAGTGTAACTAGCAAGAATACCACGAAAGCAAGAAAAAAGAAGTACGCTATTAACTATTAACGTACCTGTCTCTTCCGAAACGAATGAGTACGATGAGAGAGCTCTCTCTACCATCGAATCACGAAAGTCT
+
>>>>;>;<;=@A0/0AA@ABBBCED?CCCACBBCB@=@>AACCBCC@CC@C?A@B;::::*;@ECHJCCDCDDI?GBBBCCC5CC?D?BBB9BBD?AAABBBB::7;@CB@DCC@CCCCEBCBBCCCCBBAA=ACBB?BCCCCCCC?C@BBB@BCCCCCCC@BBCCBB?AB=@AA=??@@@8999;999999%0=9;0/0@@BBC>A>@BEG6;8;BCCC@CBCBBBB<@>@BB<BCC@AAABBCBCBBBBBBBBBBB@??997AA><;;;>=BBBBBAA<A??@
@ATNG8:05030:04100
GATGGTAGGACGAGCGTCTGAGAGTTACTCATTCGTTTCGGAAGAGACAGGTACGTTAATAGTTAATAGCGTACTTCTTTTTCTTGCTTTCGTGGTATTCTTGCTAGTTACACTAGCCATCCTTACTGCGCTTCGATTGTGTGCGTACTGCCGCAATATTGTTAACGTGAGTCTTGTAAAACCTTCTTTTTACGTTTACTCTCGTGTTAAAAATCTGAATTCTTCTAGAGTTCCTGATCTTCTGGCGCTCTGTCACGTCTGCTACCATCGAATCACGAAAGTCT
+
//<<7<@A@CAAA;;:CBBBBDDDD@CCBCCC?B???;@A=BADDBBBCC@CCCCC@C?BBBC?E@DCCFCBCCC@BBBBB2BB>BABC=BCCC@CCC@BB<@@@ACC@BBBBCDDC@DCC@C?DBBBBBBA?ACDD?CCCDCCCBCCBBD@CCC?BBB@DE?B?BBDCCCCGC?BAAAA9A>C><<;;;*;CCCI>ABCBAACCCC@CCCC5BBCCCBD@CC@BA@AA@@=@?AAACCC?@@A@CBBBBBBBCCCBBB@A@BCC=@@AAA=AABBCDD>CBCC
@ATNG8:05033:04097
GATGGTAGCAGACGTGACAGAGCGCCAGAAGATCAGGAACTCTAGAAGAATTCAGATTTTTAACACGAGAGTAAACGTAAAAAGAAGGTTTTACAAGACTCACGTTAACAATATTGCAGCAGTACGCACACAATCGAAGCGCAGTAAGGATGGCTAGTGTAACTAGCAAGAATACCACGAAAGCAAGAAAAAAGAAGTACGCTATTAACTATTAACGTACCTGTCTCTTCCGAAACGAATGAGTACGATGAGAGAGCTCTCTCTACCATCGAATCACGAAAGTCT
+
@AAC@B?@@::5:;;>@@ABFICBB?BBB?@@@CBB?D?AAAABBE?AA?C@CC::8CCC3C?BB??>@?=887)8<A@@==+=>9=5;;;0=BC7;;BBACD;;89:BB?CCC@BCBBBBAA;;;BA@@DC@CC;;;;BCCCCAA@B@B;;7;@@@@BBA@BCBBCC?AA=A?>9?BBAA<?;=8<<>>==&=@=@998>BA@A7;6:9;:/818>A;;6;AAAABB@C?BBC?BBB?BBCCBBBBBCDDCCAB=@?;7777///4:88=>;<:>9778)7777
@ATNG8:05033:04100
GATGGTAGTACATGATAGACGACACCAGAAGATCAGGAACTCTAGAAGAATTCAGATTTTTAACACGAGAGTAAACGTAAAAAGAAGGTTTTACAAGACTCACGTTAACAATATTGCAGCAGTACGCACACAATCGAAGCGCAGTAAGGATGGCTAGTGTAACTAGCAAGAATACCACGAAAGCAAGAAAAAGAAGTACGCTATTAACTATTAACGTACCTGTCTCTTCCGAAACGAATGAGTACAGAGAGTACGATATGTCTACCATCGAATCACGAAAGTCT
+
55:>:<BCCCDBCBAADCBBBBBBB:>>C:666555.5.5<=<<@B?BB;@;79455555$549ABCDEDCCCB=BAAAABA5AC?C=BBB7:;D>BBA;::=;;6:?CC@CBB@BBDCCBBBACBCBBBAA=AB@@;@@@?;;;@=A@CBB@BBDBDCCC?CBDCCC@:95:AB6::AAA<B@@;99999(8@;@9:9E??>B5:38?>?8:5:?B@@=@B;;;BB@C@CCC>CDC@BCBBBBAAABAAACCDBBBBA@@>>>A?@ABBB?>>78888)9;;;
@ATNG8:05041:04099
GATGGTAGTGTGTCTCTGAGAGTAGTACTCATTCGTTTCGGAAGAGACAGGTACGTTAATAGTTAATAGCGTACTTCTTTTTCTTGCTTTCGTGGTATTCTTGCTAGTTACACTAGCCATCCTTACTGCGCTTCGATTGTGTGCGTACTGCTGCAATATTGTTAACGTGAGTCTTGTAAAACCTTCTTTTTACGTTTACTCTCGTGTTAAAAATCTGAATTCTTCTAGAGTTCCTGATCTTCTGGGTCTCTCTCTCACGCACTACCATCGAATCACGAAAGTCT
+
55==9=DCCCCCBCCCCCCCCCDDCCBBBCBB?BBBB<AA?B?CDCCABB?CCCBB=B@BBDD?D?CBBBECCCB?@@@@@,>A<@@BD=@@AA?ADJ?BB;=;ADCJACCDDCCBB>BCC@C=CBBBCCCC@BBAB?CCCCCCBBCCCCCCBBB?CCC@CC@C?BBCCBBBCC@CCCCC;@=A?AABBB0@BBBB>CBCCCCECBB;@@>@0@@@AC?B?BC@BCBGBBB?B@CCCCAA<@?BB<BBEBBBBCCCCCBBB@@@BABBBCC@CCAABBB=BBBA
@ATNG8:05043:04131
GATGGTAGAGTACAGTGTAGTAGACCAGAAGATCAGGAACTCTAGAAGAATTCAGATTTTTAACACGAGAGTAAACGTAAAAAGAAGGTTTTACAAGACTCACGTTTAACAATATTGCAGCAGTACGCACACAATCGAAGCGCAGTAAGGATGGCTAGTGTAACTAGCAAGAATACCACGAAAGCAAGAAAAAAGAAGTTACGCTATTAACTATTAACGTACCTGTCTCTTCCGAAACGAATGAGTACGAGAGAGCACACGTGATCGAATCACGAAAGTCT
+
BBCF?BBBBCECBBBCCCCDCCCBB?@AC?@@BB;;7;7;@??>;948=<A?CCA?>???.;:=>;=@>;3//916///;;;+=<6:4;;;0;;A9=;995;<::;6;:==8@9;59?><A@??;?696=999:CCBB?BABBBAAA@D>BBB=AAB@@9::>ABBBBB@BB?BB:6::88818==8==BBCC(>@8>739>>=;870565725.5176??C:C??898?8<688927??7==B@@@9:9ABBBCBAAB???@===//,.8:8258-8>@=
@ATNG8:05044:04093
GATTAGTATAGAGCTCTACATAGTACTCATTCGTTTCGGAAGAGACAGGTACATTAATAGTTAATAGCGTACTTCTTTTTCTTGCTTTCGTGGTGTTCTTGCTAGTTACACTAGCCATCCTTACTGCGCTTCGATTGTGTGCGTACTGCTGCAATATTGTTAACGTGAGTCTTGTAAAACCTTCTTTTTTACGTTTTACTCGCGTGTAAAATCTGAATTCTTCTAGAGTTCCTGATCTTCTGGTGTCGTCTATCATGTACTACCATCGAATCACTAAAAGTCT
+
DDC@BBBBBCCDCBBBBCCCCCCCCDDC@@?@CCC>CC@B@BCACCCB?CBBBC@C?B@AC?C?CACAAACCC?99999(9@?BBBB=BBBB?BBB?BB5:9?CAA?BBBDCA;;9=BB<@<@AA>>>@D=@@@@<=<=====>CB@A>===B=???<AB=A:==AAB???@<>>>CC5C=D>=:::::%69,,,,),,,,,,5562222&295556:588489998884948>@@?A:>>A=???B@A;;;BB@@;;;>>>@<@AAAA;>=>:7866(7==>
@ATNG8:05044:04123
GATGGTAGTGTCAGTGCGCGTCGTCCAGAAGATCAGGAACTCTAGAAGAATTCAGATTTTTAACACGAGAGTAAACGTAAAAAGAAGGTTTTACAAGACTCACGTTAACAATATTGCAGCAGTACGCACACAATCGAAGCGCAGTAAGGATGGCTAGTGTAACTAGCAAGAATACCACGAAAGCAAGAAAAAAGAAGTACGCTATTAACTATTAACGTACCTGTCTCTTCCGAAACGAATGAGTACTATAGACTATCTGAGACTACCATCGAATCACGAAAGTCT
+
8:;C:BCBBBCB;66;>AC<:66<=5;AA@A@;;:C9@5:;>>>994:==@<@@::9BCB3B=??B@@?BBBDE>>9;9CDD29;89=BBB<CBD@CCCBBBECB:;:<B?BBB@CCBBBECDCA@ABEEBB?B@??=?>??ABBB?B?B::8;CCAAABC?BBCBBB?BB<??C799CCC=A993::9999%9@;:;8>>>E??;>=B=??4;5;6:9:8:BABBCC?C<?>@7=00+0000@@AACAAA>>AA@BBBC999BDFACB????BBACCCC=DAAA
@ATNG8:05045:04139
GATGGTAGCTCGCTGTATGATATCTCCAGAAGATCAGGAACTCTAGAAGAATTCAGATTTTTAACACGAGAGTAAACGTAAAAAGAAGGTTTTACAAGACTCACGTTAACAATATTGCAGCAGTACGCACACAATCGAATCGCAGTAAGGATGGCTAGTGTAACTAGCAAGAATACCACGAAAGCAAGAAAAAAGTAAGTACGCTATTAACTATTAACGTACCTGTCTCTTCCGAAACGAATGAGTACACATCGTCGTGTCGTGCTACCATCGAATCACGAAAGTCT
+
<:;;9>>CBBCDCC;:;BC>@==00/7;<<7;=<?BC?A?ABBA??@?A@=@=999>;?>?.827;>?@ABBBBB>BBBBBBB0BB=B=A@A7@AA@CCAAA=000+/5996/0449443?>>BCBBCCCBCC?CBBB@BB@@@@993;=@;:5:@><?@9:79CDCBB>AA5:9@;??999+7;;9<<>===&.--42---33552460559:05058=5949;9<<00-0;:==1===000??:<=BAB>?>>@>=9===99:8;A6B777A>@>@?A@@9@988
@ATNG8:04998:04157
GATGGTAGGTGCACATGAGTGTATCCAGAAGATCAGGAACTCTAGAAGAATTCAGATTTTTAACACGAGAGTAAACGTTAAAAGAAGGTTTTACAAGACTCACGTTAACAATATTGCAGCAGTACGCACACAATCGAAGCGCAGTAAGGATGGCTAGTGTAACTAGCAAGAATACCACGTAAGCAAGAAAAAGAAGTACGCTATTAACTATTAACGTACCTGTCTCTTCCGAAACGAATGAGTACGATGAGAGAGCTCTCTCTACCATCGAATCACGAAAGTCT
+
CCCC?CDD@B@@ACDDCCCCCCBBB?CCC?CCCC??=??AABBBCB@BB?A@DDCBBCCC1C?CDCCBCEBBBD=CCCACCC9CC?B?BCC9C@@?@CCBBBA??;?<@@?AAA@BBBCBBBBCDDDCBBBC?CECC>@@CBBA??<@?DAA>AECCCCCB?CBBCAA=AB>BBC578@AA>AAA<=>=>>.?A?BCBBCBBBD8;8;@@?7;7;BCBB@DDBA@AA;?<@@@9@CC@BBBDCBBBBBBBCBBBBCB>>>BA@@@=>:::<6=>AAA>>5=000
@ATNG8:05004:04146
GATGGTAGTATAGAGCTCTACATAGTACTCATTCGTTTCGGAAGAGACAGGTACGTTAATAGTTAATAGCGTACTTCTTTTTCTTGCTTTCGTGGTATTCTTGCTAGTTACACTAGCCATCCTTACTGCGCTTCGATTGTGTGCGTACTGCTGCAATATTGTTAACGTGAGTCTTGTAAAACCTTCTTTTTACGTTTACTCTCGTGTTAAAAATCTGAATTCTTCTAGAGTTCCTGATCTTCTGGCGCGTATGTATGTCGCCTACCATCGAATCACGAAAAGTCT
+
BCCC@CABBEE@@B@;@CCC?CFBCBDCCB@@>@AAD<BB?C@BBCDCAB>BCCBB?B@BBBB?B?BBBBBBB9878BBAB3BA;@@AA:AAAA>BBA>AB=>>?A@@;AAB>>>@@<AAA=C;@AA>:;:><AAAA9==>BA@@@@@@???>>=<?>?===:==@A@??AAAA7;;?EF;B;>:>@BBB/@@???7==???>>=<<7<=<=/=9::@<@<@A<ACAA===<@=>>>@AA8><A<;;<@>@DDA?8::@?;03--(----9496;;>:::-677/
@ATNG8:05009:04141
GATGGTAGCGCATATCAGCGCAGCCCAGAAGATCAGGAACTCTAGAGAATTCAGATTTTTAACACGAGAGTAAACGTAAAAAGAAGGTTTTACAAGACTCACGTTAACAATATTGCAGCAGTACGCACACAATCGAAGCGCAGTAAGGATGGCTAGTGTAACTAGCAAGTAATACCACGAAAGCAAGAAAAAAGAAGTACGCTATTAACTATTAACGTACCTGTCTCTTCCGAAACGAATGAGTACGATGAGAGAGCTCTCTCTACCATCGAAATCACGAAAGTCT
+
///9)//9<:9;=;9977//////7.//5.5;9<==5;05/99/////)/16345:;;;$5.6;;;>A?=<>G8>A9:;;;*4A;A.999&99925<=@@B@9;79=AA?@@@865<=<<<B<995;;;99.9555.55;<==@>:>89:9.595555559==>555544/599:+//::;58883333333#33,337;88=73/7533386=788>@@:=B==<<><;6;;>8<00*000;;;>?;337;;<;773;;;888771732266.5./-666(////
@ATNG8:05009:04180
GATGGTAGGCGTGTGAGAGTCTGCCCAGAAGATCAGGAACTCTAGAAGAATTCAGATTTTTAACACGAGAGTAAACGTAAAAAGAAGGTTTTACAAGACTCACGTTAACAATATTGCAGCAGTACGCACACAATCGAAGCGCAGTAAGGATGGCTAGTGTAACTAGCAAGAATACCACGAAAGCAAGAAAAAGAAGTACGACTATTAACTATTAACGTACCTGTCTCTTCCGAAACGAATGAGTAACGATGAGATCTCGTGTGCTACCATCGAATCACGAAAGTCT
+
BDED@CBB?BCCCCCCCCBBBBAAA<BBB@BBAAAB?B@BBCBABA=AA;?<>?>::;:;);=@??885@>?BB5?987777'77/38;<<0=;=8>>8>BCB>==A=??<???:>=@@B===??@@@>>>B<???A::89=<=8718:?>A?B?;???CC=@@@?AB@CC?AAA?BBBCD=A?;487888(8=:=A<;///;:;5=8=;::<A<AA>>><>C@;;;;-/-/@@6<BB<?;;@00*000/;BBA===>>>B>>>?AA<A>>>><@===>>>4>>>>
@ATNG8:05014:04151
GATGGTAGGAGACACGTCGCACACGTACTCATTCGTTTCGGAAGAGACAGGTACGTTAATAGTTAATAGCGTACTTCTTTTTCTTGCTTTCGTGGTATTCTTGCTAGTTACACTAGCCATCCTTACTGCGCTTCGATTGTGTGCGTACTGCTGCAATATTGTTAACGTGAGTCTTGTAAAACCTTCTTTTTACGTTTACTCTCGTGTTAAAAATCTGAATTCTTCTAGAGTTCCTGATCTTCTGGGCTGCGCTGATATGCGCTACCATCGAATCACGAAAGTCT
+
?DBB@BCD@BBCB@@AE<9;CDBB>@@959AA;B@BA;AC?B?BAEECBB?BEBBB?B?BBBD@C?AABBCC??=::9:::$9;178::2:=??=B9:6:A<@@@@9:48?@@BBCC@===1717==?@@AB;@@@@<?;;;AAAAAA?=>:;:@>@?@5::0608::?????D=D>>>>5>:>:>>===.==ADD6=>BBA@>>;:5;???/@===@<@=?><>@@@@@A=A<AABB>=:>@@B8>;;;@@@@@@@:::===>>:=??;;7:@?;;==6<///
@ATNG8:05023:04150
GATGGTAGCTCGCTGATGATATCTCCAGAAGATCAGGAACTCTAGAAGAATTCAGATTTTTAACACGAGAGTAAACGTAAAAAGAAGGTTTTACAAGACTCACGTTAACAATATTGCAGCAGTACGCACACAATCGAAGCGCAGTAAGGATGCTAGTGTAACTAGCAAGAATACCACGAAAGCAAGAAAAAAGAAGTACGCTATTAACTATTAACGTACCTGTCTCTTCCGAAACGAATGAGTACGAGAGAGCACACGTGTCTACCATCGAATCACGAAAGTCT
+
55==8=666:777/0/779>D<;9?166>:><<<;;<@?BBCCECB>@AADDCCCAA@@@,>8>==?=;<8;<=9;8>:<::(5646<@GF9CBC?BCCCBC;;;>@?BB@CCB@BABECCCCCCBBC;;;@>@BAB?C@??CBBB=A>B;;9CCBBBBC?AA@C??;?;;;;;,00;:>3:/708==>??%>;6:44599>>C1615557294<@@@@=AA@@@?@;?8<<?3737/7;==AAABAA999@?A@>><<<:99=>9>888<<>@BBABC=:::A
@ATNG8:05024:04182
GATGGTAGCGCATATCAGCGCAGCCCAGAAGATCAGGAACTCTAGAAGAATTCAGATTTTTAACACGAGAGTAAACGTAAAAAGAAGGTTTTACAAGACTCACGTTAACAATTTTGCAGCAGTACGCACACAATCGAAGCGCAGTAAGGATGGCTAGTGTAACTAGCAAGAATACCACGAAAGCAAGAAAAAAGAAGTACGCTATTAACTATTAACGTACCTGTCTCTTCCGAAAACGAATGAGTACCTCTCAGACGCTCGTCCTACCATCGAATCACGAAAGTCT
+
>>BB?C;;;@CCCCCCDBBBAA999,;;;4;@CCAB8;6;AAAA@@9::3:;??@;;;;;*;5;CDCCDDC;;;0;AA????,;;5;;AAB:BCCACABBBBCBB<@=@B?BDD8@@@A@CCCCBBCBCCBA=@B??<@CA@@A994;6;CD@BBBBCB;;7;CAAAA?AA=ABA=@AAAA:@@@;====??'=A>B9:9CBBBB<?=:>?>5;5;>BBB>BCCBABB:@::999-:??<ABCCCBB?BCCCCBCBCCCCCAA:??@<=><>@;?>BB???9?AAB
@ATNG8:05029:04183
GATGGTAGCTATACGTATATCTATGTACTCATTCGTTTCGGAAGAGACAGGTACGTTAATAGTTAATAGCGTACTTCTTTTTCTTAGCTTTCGTGGTATTCTTGCTAGTTACACTAGCCATCCTTACTGCGCTTCGATTGTGTGCGTACTGCTGCAATATTGTTAACGTGAGTCTTGTAAAACCTTCTTTTTACGTTTACTCTCGTGTTAAAAATCTGAATTCTTCTAGAGTTCCTTATCTTCTGGACAGAGTGTGCAGATACTTACCATCGAATCTACGAAAAGTCT
+
CABA:?;?BA=@B;96>@@>==>666545;55.5>@@<BC<@;@>??@BB?BA><<9<+0/::6:6;9@BBBBAA???>>>,<>4334=<1:>00)/6638;:?<@BA@>BABBBBDB?@@@;@=AA@;;8=>:=;9:8==<9===9=<=>@766>7555;?A;>;=A=<:79:<488<AB2@;?9:::::+;=>CC7>>;888;::@<9999+8///5/54<<<@A@B>>><A=B<????:==><?>>>>===>>AAA==6//*-727773717777;:==<2<</-
@ATNG8:05042:04183
GATGGTAGCATCATGATATCTCACCAGAAGATCAGGAACTCTAGAAGAATTCAGATTTTTAACACGAGAGTAAACGTAAAAAGAAGGTTTTACAAGACTCACGTTAACAATATTGCAGCAGTACGCACACAATCGAAGCGCAGTAAGGATGGCTAGTGTAACTAGCAAGAATACCACGAAAGCAAGAAAAAAGAAGTACGCTATTAACTATTAACGTACCTGTCTCTTCCGAAACGAATGAGTACGATGAGAGAGCTCTCTCTAATCGAATCACGAAAGTCT
+
CCFD?CBBBBBBCCCABBBCBCCC@CCC@CDDDAB?B?BACBBBC@BB?B@BBBBBBBB1B>BBBBBBCCBB@9BBCCCDD5@@=B?CCG<CCD@CBBBCBD@@>@?BD?CBB?AABBCDCCBCBBBCCCC@CBAA<?@AAABBB>B?CAA?ACBBBCBB?BBBBDC?CC>>>@?AAAAA=AAA>=:::::&:@:=878AAAAB;?;@ABB:>:=@AAA?BBBB@AA=@=A@A<ABB@BBBBCCDCB:::>@AAABBA=>>@==9>@@@<AA??>AB:@;;;
@ATNG8:05046:04172
GATGGTAGTGTCAGTGCGCGTCGTCCAGAAGATCAGGAACTCTAGAAGAATTCAGATTTTTAACACGAGAGTAAACGTAAAAAGAAGGTTTTACAAGACTCACGTTAACAATATTCAGCAGTACGCACACAATCGAAGCGCAGTAAGGATGGCTAGTGTAACTAGCAAGAATACCACGAAAGCAAGAAAAAGAAGTACGCTATTAACTATTAACGTACCTGTCTCTTCCGAAACGAATGAGTACTGTATCTATGTGTGCGCTACCATCGAATCACGAAAGTCT
+
CAAB?CBDCDDCB;;<><BAB<<<G<CCC@BB;;;B6;5;@@=?>@<??>A<?==99999)9;@@BBCDCCBBD>CBCDCCD5CD?B?BCC;CCCACCAABBBBB?B?BC?AAB=@?ABBBBAAABBBBCB@CCCD?AABBBBAA>BADBB?BBA@AB??=?BBACD>AA?AAA?CBBBC@BBB?A>>>=/>C8;;;>>=CFC=A8;;@?:><>@CCC=??@A@@??D?CBB>BCC?BDBCCCBBBCAAABBBBA@988@B888=??==>=A><=:99/9:::
@ATNG8:05046:04178
GATGGTAGAGTATCATGTGTATCTCCAGAAGATCAGGAACTCTAGAAGAATTCAGATTTTTAACACGAGAGTAAACGTAAAAAGAAGGTTTTACAAGACTCACGTTAACAATATTGCAGCAGTACGCACACAATCGAAGCGCAGTAAGGATGGCTAGTGTAACTAGCAAGAATACCACGAAAGCAAGAAAAAGAAGTACGCTATTAACTATTAACGTACCTGTCTCTTCCGAAACGAATGAGTACGTGTGACGTACGTGAGCTACCATCGAATCACGAAAGTCT
+
4:9:05:<>B><666555;///<99)444.4<<<=B?C@BBBBCBD@@@<A?AAA;;;;;$94=9=?>>CB;;;.:?@@<<<+@>==?B==0@:;79BAACCCCC?B?AA>ADB?AA:7;A=BCCBBBCCBC?A@9:49<@:<?95058=BC:BCBBD;;;6:AA?AA>BB?BBB<@?BBA9A:959BCCC3BB>ABBBCE;;;6;5;?>><>=AACCD@;;;@BBB?@<@>=5=00+0:::?BBCCBBBBAAACBAAAAAAA@A?B:::B@CCC????5;=;0
@ATNG8:05046:04188
GATGGTAGACACGTGTGCTCTCTCGTACTCATTCGTTTCGGAAGAGACAGGTACGTTAATAGTTAATAGCGTACTTCTTTTTCTTGCTTTCGTGGTATTCTTGCTAGTTACACTAGCCATCCTTACTGCGCTTCGATTGTGTGCGTACTGCTGCAATATTGTTAACGTGAGTCTTGTAAAACCTTCTTTTTACGTTTACTCTCGTGTTAAAAATCTGAATTCTTCTAGAGTTCCTGATCTTCTGGTAGAGCGTTCATATATCTACATCGAATCACGAAAGTCT
+
CCCC?BBDCCCBCBBBCCCCCCBCCCCCCCBB?@CCC>CD?@??CCCDCC?CCBBA>A?BBAA>A?ABAAABCBB>@@A@A2??<A=>?7?@@B?BAC@DC598?BEF?BBCCA@==9=??;?:@A>>>===:<<<<7;;<;;=?>AAAAA<<<A;=>;=>><=;?>>>>A@@@=>::::-:6<6<9989*79999*,,,,,,76/818>=>.>???@;C<>><>?>?;;;<@<AA;;;@:>>D=???888>=:=:;:>>>@???>>>@B;A??>BDD:>>>?
@ATNG8:05000:04232
GATGGTAGGCGAGAGTGAGACGCAGTACTCATTCGTTTCGGAAGGGACTGGTACGTTAATAGTTAATAGCGTACTTCTTTTTCTTGCTTTCGTGGTATTCTTGCTAGTCACACTAGCCATCCTTACCGCGCTTCGATTGTGTGCGTACTGCTGCAATATTGTTAACGTGAGTCTTGTAAAACCTTCTTTTTACGTTTACTCTCGTGTTAAAAATCTGAATTCTTCTAGAGTTCCTGATCTTCTGGATACACTCATGTGCACCTACCATCGAATCACGAAAGTCT
+
55>>7;@B?BB;;9A=BBCCBA=99BBCCCAB?@BAC=BB?D@CB=BBCC=AACDF@C>BBCC@C<@@DDGFCDF@BBBB@0@A=A@@@;@CCCBCCCACC?BBBCCBBDCAAACBB>B>><??BB@BAAAB?BCCB>@@@@AABCCCBBAABBB@>?>@BC@A=??>@@@?>?:?>?BB5<9<:>>>?=/=>88818=DAAA@?>>;?@@@.;;@>><>>BA=?@@A@@@<A=A;;;@C;>===<==AA@@>>;<<<<==<@>@<@788D=BBA@>==7=<<=
@ATNG8:05007:04200
GATGGTAGCGAGCGAGTGTGTATACCAGAAGATCAGAACTCTAGAAGAATTCAGATTTTTAACACGAGAGTAAACGTAAAAAGAAGGTTTTACAAGACTCACGTTAACAATATTGCAGCAGTACGCACACAATCGAAGCGCAGTAAGGATGGCTAGTGTAACTAGCAAGAATACCACGAAAGCAAGAAAAAGAAGTACGCTATTAACTATTAACGTACCTGTCTCTTCCGAAACGAATGAGTACGATGAGATCTCGTGTGCTACCATCGAATCACGAAAGTCT
+
55==8=@AADBBBBBCCBBCDCAA@?BBA>BAAAB;;6;ABAA??<??9==::6AAAAA.;7:A;ABAC@CCC>CB@@@@@0@B?C@FDF;CCCACBBBCBBBC7;:;B?BCC?CCCBBBB@ABBCBBBCDADCBC?CCC@BB996;@CBB@CCBBBC@?=@BBCBB?BB?BCC?BB@@@<AA@?AA@@@2>>8?@@>??@@B=B<;;>=1838>BCB?@@;<;BB?A?AAA=@::6:AA@??????BBA@AB???BB@@@E>>8=>888198@?BCC>CB;;
@ATNG8:05008:04237
GATGGTAGCGCATATCAGCGCAGCCCAGAAGATCAGGAACTCTAGAAGAATTCAGATTTTTAACACGAGAGTAAACGTAAAAAGAAGGTTTTACAAGACTCACGTTAACAATATTGCAGCAGTACGCACACAATCGAAGCGCAGTAAGGATGGCTAGTGTAACTAGCAAGAATACCACGAAAGCAAGAAAAAGAAGTACGCTATTAACTATTAACGTACCTGTCTCTTCCGAAACGAATGAGTACTGCGTCTCACTCTCGCCTACCATCGAATCACGAAAGTCT
+
CCEE@CAABBDCCCCCCCCCCC@@@=ADDADCCCBB<@<@ABBBCC>AA@B>A>@;;;;;*:=BCFCCCC=;;C;AA;;;;;';B=??CCC9CCC?ABAA@CDBB@B@BC@CCC?AAABCABABBBCDCCCC@CCCC?BBDDBBAB?CADCC@BBBCCCBC?CCCCCA=BA<AAA?AAACD=BAA=@@@@?.??=@>@>CCDCA?A?@@AA;?:>ACCC@BBBBAAB@C?CAC:BBB>ABBCBBBBBBBAAAB???DBBBB?BBC?B9::B@CCB@ADG>C@A@
@ATNG8:05009:04234
GATGGTAGTAGTACACTAGTCATACCAGAAGATCAGGAACTCTAGAAGAATTCAGATTTTTAACATCGAGAGTAAACGTAAAAAAGAAGGTTTTTACAAGACTCACGTTAACAATATTGCAGCAGTACGCACACAATCGAAGCGCAGTAAGGATGGCTAGTGTAACTAGCAAGAATACCACGAAAGCAAGAAAAAGAAGTACGCTATTAACTATTAACGTACCTGTCTCTTCCGAAACGAATGAGTACACATCGTCGTGTCGTGCTACCATCGAATCACGAAAGTCT
+
44<<8<ACBCBBBC<<<>B>>666;8<<<7<A000=)0)//:/56=:==:=959995<<<'::9;8:<99:;;;;188333333#3;49-3333$37717:====::>7;:?@<@@A@BBCBCCCBA@ACCBBBA>@@??:>>?>>>?B?C@BBB@AAACCBB@?BACCCB@BB>8898>??>>8<::466556(7@:A;;;@@@@A<A:>=>?6:7:ABBD?BBAA@AA;?;?AA9AAB?BBBBAAAAA>=CC@BBBBCCBBBBDAB?C???B=AAABAA@<AA@@
@ATNG8:05010:04233
GATGGTAGCTCATATCAGCGCAGCCCAGAAGATCAGGAACTCTTGAAGAATTCAGATTTTTAACACGAGAGTAAACGTAAAAAGAAGGTTTTACAAGACTCACGTTAACAATATTGCAGCAGTACGCACACAATCGAAGCGCAGTAAGGATGGCTAGTGTAACTAGCAAGAATACCACGAAAGCAAGAAAAAGAAGTACGCTATTAACTATTAACGTACCTGTCTCTTCCGAAACGAATGAGTACGTGTGCGACGTGTCTCCTACCATCGAATCACGAAAGTCT
+
BBBB?BBC9;6BBBBBBBBABBBCC=BBB>BABBBB?B?A?@?=AABBB?AACC@A@BAB.;7;@>@AAAB@@@;@CBBCCC1CC@>:?CC9CCC?BBB;;;AAB>A?AA?BCC<@?A?CABBABBBBDCCB@CCBB?BBBBBBBB?C@BBB@BFCCBBBC?CCBABB?BE?@AA<>>BBB:888:::=>>/:A577777599>:>:<;9:/606:?@@<@@@@@AB>B?BBB:?=<5888>?A>@>==AAAD???@@???;==<5:;<AA=AAAABBC>A?89
@ATNG8:05014:04230
GATGGTAGCACACGAGATCTCATCGTACTCATTCGTTTCGGAAGAGACAGGTACGTTAATAGTTAATAGCGTACTTCTTTTTCTTGCTTTCGTGGTATTCTTGCTAGTTACACTAGCCATCCTTACTGCGCTTCGATTGTGTGCGTACTGCTGCAATATTGTTAACGTGAGTCTTGTAAAACCTTCTTTTTACGTTTACTCTCGTGTTAAAAATCTGAATTCTTCTAGAGTTCCTGATCTTCTGGTGTCGTCTATCATGTACTACCATCGAATCACGAAAGTCT
+
AAB@8=>966==B@BCCCB:66<=>BBBBCBA?ABEE?CC@B?BCCCCCC@DB@AA@F@CDCC@D?@@B@>?;=<8?@::9);;8<===1;AAA>BAB?BA=???AAA>B@@?BBCC>A=@7;7;BBC>>>?=?>>@5;:;888;;;;;>?988:3:997==163699AA676?=>?AED5@;@<@ABAA/ACAAA7??DBAA;;<>==@@@,:///;9=7??<@@@B;;;<>=@@;;;?<===9///==999@A@@;;<>>===9///:=5::=???A:A@=;
@ATNG8:05024:04216
GATGGTAGGCGACATACATACGCGCCAGAAGATCAGGAACTCTAGAAGAATTCAGATTTTTAACACGAGAGTAAACGTAAAAAAGAAGGTTTTACAAGACTCACGTTAACAATATTGCAGCAGTACGCACACAATCGAAGCGCAGTAAGGATGGCTAGTGTAACTAGCAAGAATACCACGAAAGCAAGAAAAAAGAAGTACGCTATTAACTATTAACGTACCTGTCTCTTCCGAAACGAATGAGTACGATGAGAGAGCTCTCTCTACCATCGAATCACGAAAGTCT
+
:;A;=@AD?BBBBABBHDHCBBBBG@BCD@CCDC@@?@?CB@@@CB>BC9:9:DCCCCCC5C@CCCCCCBBCCC;A?:;;;;:%;>><566606C@9@C>CCCC@?>@?CC?CBC>AABCBBBBCDBBCCDCC@CCCC?BAAACBBD@B?B@@=@CCBBCA@>ACCCCA?BD@BAB;=====7?@>;@@@@@@'>A??999CBAB@<@;??@@7;7:>BBB@BBBBAB@9<8999.9AA?BBBBCBBDB???BCBBAABB>>A@@@@<@>==A:==>>999.::::
@ATNG8:05026:04212
GATAGAGTACAGTGTAGTAGACCAGAAGAATCAGGAACTCTAGAAGAATTCAGATTTTTAACACGAGAGTAAACGTAAAAAGAAGGTTTTACAAGACTCACGTTAACAATATTGCAGCAGTACGCACACAATCGAAGCGCAGTAAGGATGGCTAGTGTAACTAGCAAGAATACCACGAAAGCAAGAAAAAGAAGTTACGCTATTAACTATTAACGTACCTGTCTCTTCCGAAACGATGAGTACTGTATCTATGTGTGCGCTACCATCGAATCACGAAAGTCT
+
;>>BBBCCCCCCABCCBA@ABB?BBC=@@9==99.97;=;;;;?<??;B>??=BCCCC1C;>?BBBBABBBD;87;9999'5@=A9CBB7@@A7;9BAB@@?A@B?BB?B@?5::?9;;BBBB;;;A;;:;?;9:=@@?>?CBC8<9>00*0>:::?BD@BBB?>?8?>=A@=4<<337.7;;</////(.90..).88=AAA.2.56<<69597?;;7;<<;???=?;:>>9>73333;;==BBC@@@BB@=:755566667399;;=679<<999.9998
@ATNG8:05032:04208
GATGGTAGTGTGTCTCTGAGAGTAGTACTCATTCGTTTCGGAAGAGACAGGTACGTTAATAGTTAATAGCGTACTTCTTTTTCTTGCTTTCGTGGTATTCTTGCTAGTTACACTAGCCATCCTTACTGCGCTTCGATTGTGTGCGTACTGCTGCAATATTGTTAACGTGAGTCTTGTAAAACCTTCTTTTTACGTTTACTCTCGTGTTAAAAATCTGAATTCTTCTAGAGTTCCTGATCTTCTGGGTCTCTCTCTCACGCACTACCATCGAATCACGAAAGTCT
+
@ABC@CCB@@@BAB>;;@A@@AA@@AB@@@B@=@@@@8@@:@>BBCBBCC@BBBDGAC@CCAB8;69@ABAA;9:=:::::'::44;@@6B@@@9>>>459259@ACCACBBCCDCD=@@A7<5;CCBBBAA8;;@A?CAAABBABCBBBCCBAA?BBB>AA?B8;;BBBBCDD@DCBBB-9499>>@@@0@@@@@,99:9>>=955.5555$5445:7<8<>9=96695<7<7::<@?=:=999,9?=::9ABA@A@@@@@@@@=@BABC@;;:BBCE;;;CC
@ATNG8:05033:04201
GATGGTAGCTCGCTGATGATATCTCCAGAAGATCAGGAACTCTAGAAGAATTCAGATTTTTAACACGAGAGTAAACGTAAAAAGAAGGTTTTACAAGACTCACGTTAACAATATTGCAGCAGTACTCACACAATCGAAGCGCAGTAAGGATGGCTAGTGTAACTAGCAAGAATACCACGAAAGCAAGAAAAAGAAGTACGCTATTAACTATTAACGTACCTGTCTCTTCCGAAACGAATGAGTACGAGAGAGCACACGTGTCTAATCGAATCACGAAAGTCT
+
CA@@=?>BAB=@CBBBCBBGCBBAB?BBB?AABCDD@B@BBCCAAA???<??BAAAA@@@.?9<?@9:9@?>=B;779C@>B+99459=@@7@AB>BDCBBBACC@E@CC@BBC8::::;BCCBBCCBBBCC@DAAA=@?BCA@AB=@=@@@=@CCCBBBE@DBBBAA>BA?CCC?A@@BB>@?=88999:(9@=AABCCB??B=B;>>AA<A<;;@BA=B?@?AAB?B99:G>KCB@??@ABADCCCC@?>BBBBB@@B>>>A<>>A@=@@?====5>==>
@ATNG8:05036:04199
GATGGTAGCGCGACGAGCGTAGACCCAGAAGATACAGGAACTCTAGAAGAATTCAGATTTTTAACACGAGAGTAAACGTAAAAAGAAGGTTTTACAAGACTCACGTTAACAATATTGCAGCAGTACGCACACAGTCGAAGCGCAGTAAGGATGGCTAGTGTAACTAGCAAGAATACCACGAAAGCAAGAAAAAGAAGTACGCTATTAACTATTAACTTACCTGTCTCTTCCGAAACGAATGAGTACGTGTGCGACGTGTCTCCTACCATCGAATCACAAAGTCT
+
BBBB>BAB@BB;;=BBCBB@@A:::)59<4:@0/0<<7:6;?;?AAB>BA>B>BABAABAA3A9??B???C??>B<98;DDDD1BB@B@CDC<AAF=000>=<???<@<@B=@;:6;@@@BBBBBBBCCBBCBCDCAA7:9@???BB>B@C;;5;@@@?:::@CBBBBB@BB?AB:6:::<;5;::89<>>?/?B:;;;AAAABC7;5:=;9496<>8==:??:99>A1818>?7<<?<<886<<:<:9///<676:::>AB<<;>7<////1669@AA7>855
@ATNG8:05036:04207
GATGGTAGTCTCAGATAGTCTATAGTACTCATTCGTTTCGGAAGAGACAGGTACGTTAATAGTTAATAGCGTAACTTCTTTTCTTGCTTTCGTGGTATTCTTGCTAGTTACACTAGCCATCCTTACTGCGCTTCGTTTGTGTGCGTACTGCTGCAATATTGTTAACGTGAGTCTTGTAAAACCTTCTTTTTACGTTTACTCTCGTGTTAAAAATCTGAATTCTTCTAGAGTTCCTGATCTTCTGGGTGTATCAGCGAGTATCTACCATCGAATCACGAAAGTCT
+
A;96:==;@?@@B@BB@@966<?@B=<<==:;7;BBB=BHAFAGICBBBB@DC@@A=@?CA<<9;7?=<@..-(-8(----&-5(/4>>3996616;=6<<2559<895:<=<@===9=AA?@=AA;::9992:@@A<B@@>>:A9=88388899<9957>@<B499B966=<A;@9999*56;;@@@@@.:9BBD>C999=;>999399==,=>>@B?B@BB@BBC;<9C@C?BBB;;:>@:;;8;BAADDCFCCDDDCBBBBC@B;;;A?AAAABBB=BBBB
@ATNG8:05042:04222
GATGGTAGTCTCAGATAGTCTATAGTACTCATTCGTTTCGGAAGAGACAGGTACGTTAATAGTTAATAGCGTACTTCTTTTTCTTGCTTTCGTGGTATTCTTGCTAGTTACACTAGCCATCCTTACTGCGCTTCGATTGTGTGCGTACTGCTGCAATATTGTTAACGTGAGTCTTGTAAAACCTTCTTTTTACGTTTACTCTCGTGTTAAAAATCTGAATTCTTCTAGAGTTCCTGATCTTCTGGGTCTCTCTCTCACGCACTACCATCGAATCACGAAAGTCT
+
BABB?BBDBCCBBBBEECBBBCCCCBCCCC@?=@BBB<BB>B?CHCCDDD?BBBBC@C>@@CC@C?BBBBDAA?B@BCFCE0::85>?C>DCFCACCC@CD<;;CEDD@BBBCCCCC@BBB?A?BCCBDCCC?BBBD@DDCBBBBBBBDCCABBD?@???CC@C@BBCA@ACCCABCDFF;D@C@BBCCC5CFCIC?BCCBBBBAAA5;;;;*;@@@C>B>BB?ABA::;A?A?BBBCCC>A@CF>FBBBBBBBDDCCBBBBBBC?CCCBA?BBBBBCC>CCAA
@ATNG8:05042:04238
GATGGTAGCTATACGTATATCTATGTACTCATTCGTTTCGGAAGAGACAGGTACGTTAATAGTTAATAGCGTACTTCTTTTTCTTGCTTTCGTGGTATTCTTGCTAGTTACACTAGCCATCCTTACTGCGCTTCGATTGTGTGCGTACTGCTGCAATATTGTTAACGTGAGTCTTGTAAAACCTTCTTTTTACGTTTACTCTCGTGTTAAAAATCTGAATTCTTCTAGAGTTCCTGATCTTCTGGGTGTATCAGCGAGTATCTACCATCGAATCACGAAAGTCT
+
CCID?CCC?@<BBBBBDCCCCDBBBCB@@B998:BCC>BC@D?BBBBBDB?BCCCD@D<?@CC@D?BBCAAABBC>;;;;;,;@;A???7>DDE@CAA?BC>@@@BBB@BBBBBBBB?>>>7;7;>==>>>>9>?AA:@?>?@>====AAA>>>>9<=>;AA9=9=?>>>==>D7=9:::2:=F:?=ACC/>>>@A:A@?767A=<<:>BAB/A9::B>D<;;8;@?@;;:<>=AAAAAA8>=?A9:::?AA>@>AA@@@@?@??;?@?=?:>>=>>>>9>?=?
@ATNG8:05044:04218
GATGGTAGCGCACACATAGATACAGTACTCATTCGTTTCGGAAGAGACAGGTACGTTAATAGTTAATAGCGTACTTCTTTTCTTGCTTTCTGTGGTATTCTTGCTAGTTACACTAGCCATCCTTACTGCGCTTCGATTGTGTGCTTACTGCTGCAATATTGTTAACGTGAGTCTTGTAAAACCTTCTTTTTACGTTTACTCTCGTGTTAAAAATCTGAATTCTTCTAGAGTTCCTGATCTTCTGGAGATATCACAGCGAGCTACCATCGAATCACGAAAGTCT
+
//;;7=AA@BBEBBBABACCCCA@BBBB=><@8?;?=9AA5;5;;;=>CC@BC;;;@B?BBBB?B?CCC@??@>>29999*4:38///(////616/3-4;7454;BCGCCCCCCBB>@@B=B?BCCCCCCC@BCBB@CCCCBCC?DBBBBABAD@CCA?CC?B?BBBBBCBCC@CCCCC;C?C?BCDDD5BBAAA:B@@@BBAABBACLFD3CCCCC@C?BC?BBBBABB@C@CCBBBB?BBF@CBCECCCCBDDCCBBBBCC@B9::D@BACD???<?CCC
@ATNG8:05000:04266
GATGGTAGCAGACGTGACAGAGCGCCAGAAGATCAGGAACTCTAGAAGAATTCAGATTTTTAACACGAGAGTAAACGTAAAAAGAAGGTTTTACAAGACTCACGTTAACAATATTGCAGCAGTACGCACACAATCGAAGCGCAGTAAGGATGGCTAGTGTAACTAGCAAGAATACCACGAAAGCAAGAAAAAGAAGTACGCTATTAACTATTAACGTACCTGTCTCTTCCGAAACGAATGAGTACTGCGTCTCACTCTCGCCTACCATCGAATCACGAAAGTCT
+
BBBB@DCCDEBBCBBBBABBCGECC@BBB@CCCBBB?C@CCB???B@BC?C@A@>=?>>>.>?BBCCCCBBBCC>AAA@A@@,;;4;5;;;*;@@>BBBAA@CBB@B@CC@CCC@CBA@BBCCCCBBBBBCC@EC@A>ACBABB?><@@B@A?ACCBBBBB>AACCCD@AA<???<??BBB=B??<?BBBB3@A=A===ABAAA8:7;=>?1918@B@?=?A???AB@B@CCB>BBC>AABBBBA@@@@@@?A???BEEBC>AAB?BAAAB@BBBBCBB>B:;;
@ATNG8:05005:04244
GATGGTAGCAGACGTGGACAGAGCGCCAGAAGATCAGGAAACTCTAGAAGAAATTCAAGATTTTTAAACACGAGAGTAAAACGTAAAAAGAAGGTTTTACAAGACTCACGTTAACAATATTGCAACAGTACGCACACAATCGAAGCGCAGTAAGGATGGCTAGTGTAACTAGCAAGAATACCACGAAAGCAAGAAAAGAAGTACGCTATAACTATTAACGTACCTGTCTCTTCCGAAAACGAATGAGTACTATGTAGAGCTCTATACTACCATCGAATCACGAAAGTCT
+
789>?0/555;<5955.55556>>>B@CCC?CCA494.44(443::::6300(/:00(//////$//(/33977773333&33//;;;'//)/)/::+99<7;::5544==:A?AB?CCB?AAC@AA@?@?@>>9:7;8=@?A?BBC@@>00*/6///+//3999//(/6698858<7:8858:9:91///(.333)33.59876:6---(-233280558872675///5383.222&28839;;::<;433779:9;;=????ADBAB?AAA@@<A@A@@BE>BBBB
@ATNG8:05007:04272
GATCTATACGTATATCTATGTACTCATTCGTTTCGGAAGAGACAGGTACGTTAATAGTTAATAGCGTACTTCTTTTTCTTGCTTTCGTGGTATTCTTGCTAGTTACACTAGCCATCCTTACTGCGCTTCGATTGTGTGCGTACTGCTGCAATATTGTTAACGTGAGTCTTGTTAAAACCTTCTTTTTACGTTTACTCTCGTGTTAAAAATCTGAATTCTTCTAGAGTTCCTGATCTTCTGGTATGACTAGTGTACTACTAACCATCGAAATCACGAAAGTCT
+
<@@<<:<@:;;;AACCCB;69969B@A=BCHE=CC?B=AA@@BDD?BB@@@=A6::;;6:?CABBCCCCC?CCCDC2A@:>::9)7??@>@??<?A?AAAA@A>BBAA@@??<<?A8?:>89:98//)/;<:.3752222688::8559<7;99025.5469552669<6./(.33)3.3......$2555=0229655....05;;;)688886;6=A9:88=>=>:=8;:7333)..9277666575557:775::--)-2---333,5577755.5/./
@ATNG8:05009:04256
GATGGTAGAGTATCATGTGTATCTCCAGAAGATCAGGAACTCTAGAAGAATTCAGATTTTTACCACGAGAGTAAACGTAAAAAGAAGGTTTTACAAGACTCACGTTAACAATATTGCAGCAGTACGCACACAATCGAAGCGCAGTAAGGATGGCTAGTGTAACTAGCAAGAATACCACGAAAGTAAAGAAAAAGAAGTACGCTATTAACTATTAACGTACCTGTCTCTTCCGAAACGAATGAGTACTGTATCTATGTGTGCGCTACCATCGAATCACGAAAGTCT
+
8:<?<A<BCBCCCBBAAACBBBBBE?@AC?CAACCC@C?BBCCCCC?CC@C?BBCCCCCC2CD@DD99;CCCCD>CDCCCCB5BA=A4:::7;BB?CBCCCBDAA=@=CA?ABB@BBBBCDDCBBBCCCDAB>ABAA>ACBABC::8;@CCC?CCCCCCBB?BBBBBB@BB>BBB>BA??=5=9;;0;CAAA2BB?BCBCCC<;;=A5;;;9=B=A@CBCADDBBA@@<@@?@@9?CA?BBECCBBBCDBBBAAABCC>>>BBBBB@CA>>>=A>>:ACD=B9::
@ATNG8:05012:04243
GATGGTATTGATACAGATCAGACACCAGAAGATCAGGAACTCTAGAAGAATTCAGATTTTTAACACGAGAGTAAACGTAAAAAGAAGGTTTTACAAGACTCACGTTAACAATATTGCAGCAGTACGCACACAATCGAAGCGCAGTAAGGACGGCTAGTGTAACTAGCAAGAATACCACGAAAGCAAGAAAAAAGAAGTACGCTATTAACTATTAACGTACCTGTCTCTTCCGAAACGAATGAGTACGATGAGATCTCGTGTGCTACCATCGAATCACGAAAGTCT
+
ABCB?BBC@CCCCBBCECECAA<>D=@@@?>ABB??>@@CBBBB??=?G?B?BAA@AAA@1=6>:797BBBBBB;@@;;;;;*;;452555&59==ABBBBBB;;7;@BB?AAA@BBCCCBCBCBCCCBBBC@BBCC@CAA@@@::5;@A;;7;@@?@AAA=?????A>8858AA087;;=77;;<789999%9<;::5:>>>><050269;3>9@:??@?BA999AC4858AB=BBB?CCDBBCAAABBBAA;::;=>>B>>>@@<??==<;==88:AA;@@::
@ATNG8:05012:04258
GATTAGCACGACACGAATGTGTACTCATTCGTTTCGGAAGAGACAGGTACGTTAATAGTTAATAGCGTACTTCTTTTTCTTGCTTTCGTGGTATTCTTGCTAGTTACACTAGCCATCCTTACTGCGCTTCGATTGTGTGCGTACTGCTGCAATATTGTTAACGTGAGTCTTTGTAAAACCTTCTTTTTACGTTTACTCTCGTGTTAAAAATCTGAATTCTTCTAGAGTTCCTGATCTTCTGGCTCTCGTAGACAGATACTACCATCGAATCACGAAAGTCT
+
@;<9BBECBAADA@@B=:9:BCE@@@;;5;@@@<AD?C@;;;BFAB?ADDEE@E@BBBC?C@BBBAAAB;:399:::):=;??HF>BBCD@CB@:::000@AA@<@BCCCCCA?CCC?B?BB>B>>>A<@>>>:=====>>>>>>@@@<<<7///)/53949997759222'22999.915.5?AAA/AA>@?7>=;655<:7917777(55525055;A6<;;A9>>;A7=<AAA@8<:;5;=>>?>>==;;;>>9667--+---77-36B;;7=43---
@ATNG8:05012:04271
GATGGTAGGACGAGCGTCTGAGAGGTACTCATTCGTTTCGGAAGAGACAGGTACGTTAATAGTTAATAGCGTACTTCTTTTTCTTGCTTTCGTGGTATTCTTGCTAGTTACACTAGCCATCCTTACTGCGCTTCGATTGTGTGCGTACTGCTGCAATATTGTTAACGTGAGTCTTGTAAAACCTTCTTTTTACGTTTACTCTCGTGTTAAAAATCTGAATTCTTCTAGAGTTCCTGATCTTCTGGTGTCGTCTATCATGTACTACCATCGAATCACGAAAGTCT
+
55<<8=;@<@>>9;::<<;;;>>>:==<==;A7@<<<5<A=A=B:::@?B?BCHCC@B@BDDD?C@BCECCDCCC@BBEED1;:>@@CC=BB<<9<BB=>D6:;:AAB?BBBCBBBB>AAD@B@CA@@BBBE?BBCB@BBBBBBBBBBCAA@DCC@CBC?BD@C?CBCCCCGCC@CBBBB9B?D7;;BCB,@CAAA8A;;;;:@@?A@B@BB1:9??@=B?AA>BABBA;;89=AA?AAA=@AB?@;;;CC;;;BBBCCCCCCCB?BD@@A?@@CCCDK?CCCB
@ATNG8:05013:04272
GATGGTAGGTGCACATGAGTGTATCCAGAAGATCAGGAACTCTAGAAGAATTCAGATTTTTAACACGAGAGTAAACGTAAAAAGAAGGTTTTACAAGACTCACGTTAACAATATTGCAGCAGTACGCACACAATCGAAGCGCAGTAAGGATGGCTAGTGTAACTAGCAAGAATACCACGAAAGCAAGAAAAAGAAGTACGCTATTAACTATTAACGTACCTGTCTCTTCCGAAACGAATGAGTACTGCGTCTCACTCTCGCCTACCATCGAATCACGAAAGTCT
+
66AA;>CC@BBCC;9=CCCCCCCCC?@@B?BABAAA?A=@@BCCBB@BCACACCCCBDDD5B@CBBBBICCCCD>BB:;;;;*;A;B@DHF<CCCACCCCBACBC?B@BB?BBB?BBBB@A@CCCCCCCCCD?BCCE@BA@AAA:94;>AAA?@A@BCBED?BABBBC??@<?BB5:9@A@:BBB@BBDDD3CB@BCBBB@AAA<@;??AA7;6;>CAA>A;;<;AA?CACCE>ABA>ABBBBBBABACBBBBCAABCBCC>@@C@CECAD?DCBBBCC=B;;;
@ATNG8:05013:04276
GATGGTAGGTGCACATGAGTGTATCCAGAAGATCAGGAACTCTAGAAGAATTCAGATTTTTAACACGAGAGTAAACGTAAAAAGAAGGTTTTACAAGACTCACGTTAACAATATTGCAGCAGTACGCACACAATCGAAGCGCAGTAAGGATGGCTAGTGTAACTAGCAAGAATACCACGAAAGCAAGAAAAAAGAAGTACGCTATTAACTATTAACGTACCTGTCTCTTCCGAAACGAATGAGTACTATGTATAGCTCTATACTACCATCGAATCACGAAAGTCT
+
444;5:@B?A;;6=?<<<<;?==::4/:;6///:;>0525;<@@@@9@B?B?BB@@@BCC5B@CC;;;DCGGDI>BB<<<;<*;A@C?BCC;BCE@CBBCCCB@@?@?CC>@@B@DDCBBBCBBBCCCBBBA=A@@?;;;;AB;;:=B?BBB?CBBBBDDC@BBB???@:94:::4:9BBA9@9939====>&>A?A989BAA=<8=166;;9?;?AC@@>@CABBCB?B@DDE?BBB?BCCCBBCAAABBBBBBBAA>>;::://,/<<<>9=;;;A@A=A?@@
@ATNG8:05015:04242
GATGGTAGATATATGCACGCTCTACCAGAAGATCAGGAACTCTAGAAGAATTCAGATTTTTAACACGAGAGTAAACGTAAAAAGAAGGTTTTACAAGACTCACGTTAACAATATTGCAGCAGTACGCACACAATCGAAGCGCAGTAAGGATGGCTAGTGTAACTAGCAAGAATACCACGAAAGCAAGAAAATGAAGTACGCTATTAACTATTAACGTACCTGTCTCTTCCGAAACGAATGAGTACACATCGTCGTGTCGTGCTACCATCGAATCACGAAAGTCT
+
CCCC?CCCCCCCDBBBBBCCDDCCB?CBB@BCCBCC?B?BBABBBA=?A?B?B@>>?DED2@=@CDDC@@?BBB<@?>@@@@0@A?CADED9BCDACABABBB@@=@ADGACCC@BBCCDDCCCDCCBBBBC@CCCD>@ABCBB@A<A=B@@>@CBDC@AA?DAAACB?BC>AAB?BBBBB>BAA=AAAA8B>A?AC??>>BBD@C>A@CB?B?BBBBB?BBAAAAA>A>@??:?AA=AABBBCBBBB@@??BB???AAABBCBB?BAAAB?BBBBAAA<ABBB
@ATNG8:05026:04275
GATTAGGCGTGTGAGAGTCTGCCCAGAAGATCAGGAACTCTAGAAGAATTCAGATTTTTAACACGAGAGTAAACGTAAAAAGAAGGTTTTACAAGACTCACGTTAACAATATTGCAGCAGTATGCACACAATCGAAGCGCAGTAAGGATGGCTAGTGTAACTAGCAAGAATACCACGAAAGCAAGAAAAAGAAGTACGCTATTAACTATTAACGTACCTGTCTCTTCCGAAACGAATGAGTACTGCGTCTCACTCTCGCCTACCATCGAATCACGAAAGTCT
+
CCC@CC?BBDDDDCCCABBCCCC=CCF@CAABA@=A=@@ADCDC@CC@B?BCCBBBBB1B@BABBCCCCAA@<??>@ABA2AB?B?BCC9ABF?CBABBCB?;6:<78188818=?>?=>>@@@B???::7:>>@=;;;A@>>>=B=@@B?AABBBCCC<AAA@BB@BC>AAB?ACBBB=BBB=::::9+9=8:9:><==883/7<<//)/)/;===:=??>:;;;?=BBB:?AB?BBBBBB999B;;;;;?????@AB:===:>??@@=@:::?AA:@@@>
@ATNG8:05028:04265
GATGGTAGTATATCGCGTCGCTATCCAGAAGATCAGGAACTCTAGAAGAATTCAGATTTTTAACACGAGAGTAAACGTAAAAAGAAGGTTTTACAAGACTCACGTTAACAATATTGCAGCAGTACGCACACAATCGAAGCGCAGTAAGGATGGCTAGTGTAACTAGCAAGAATACCACGAAAGCAAGAAAAAAGTAGTACGCTATTAACTATTAACGTACCTGTCTCTTCCGAAACGAATGAGTACTGTATCTATGTGTGCGCTACCATCGAATCACGAAAGTCT
+
CCCC?BBBCDELBBCCCCBBAAABD<@@B>@@BCDB=A>BABCDBDGBB?B?@@@AAAAA0A=?@ABBCCCBBB>BBCBCCC5@A=A?BCC<CCD@BBBBBBB;;:;@ED@CCC@CBBBCCCCCCBCCCCCC?BBCC?BBBCBBBB?B?A@A>ABBCBCDC?AAACDC?AA>??>8????=5;782788888%799:<;=C@@@@<A:<=;@6;6;AD::8:B@@@BB?B@CBB=BBC@BBBBBBCCCCABAABBAA@>>>@@???<?@???<@@>>AA@;@:::
@ATNG8:05028:04277
GATGGTAGCTCGCTGATGATATCTCCAGAAGATCAGGAACTCTAGAAGAATTCAGATTTTTAACACGAGAGTAAACGTAAAAAGAAGGTTTTACAAGACTCACGTTAACAATATTGCAGCAGTACGCACACAATCGAAGCGCAGTAAGGATGGCTAGTGTAACTAGCAAGAATACCACGAAAGCAAGAAAAAGAAGTACGCTATTAACTATTAACGTACCTGTCTCTTCCGAAACGAATGAGTACTATAGACTATCTGAGACTACCATCGAATCACGAAAGTCT
+
ADDD?BBC@BBC?B>BBCBBBCCCC@CDD?BBCCCB?C@BBBBBBC>AA?A?BCBBBBBA3A?BBBCCCCCAA?8=>9::::*;B>@;@?A7ACD@CAAABAAAA<@=@C@CCC?BCABCCCCCBCBB?@?B@DDBB=??BCBBAA>A?C@@>@CBBBBBB?BBBBBB?BB@AAB>AACEF=A??998877(8A:=;;;AAB@@;@;>>AA<A<@AB??=?CBAAAB?B?BBD=CDD>AABAEBBBB???@>>>BDDCAAAADCD?BAAAB?CCAAACC?B???
@ATNG8:05034:04289
GATGGTAGTGTCATATGAGAGTGTGTACTCATTCGTTTCGGAAAGAGACAGGTAACGTTTAATAGTTAATAGCGTAACTTCTTTTCTTGCTTTCGTAGGTATTCTTGCTAGTTACACTAGCCATCCTTACTGCGCTTCGATTGTGTGCGTACTGCTGCAATATTGTTAACGTGAGTCTTGTAATAACCTTCTTTTACGTTTACTCTCGTGTTAAAAATCTGAATTCTTCTAGAAGTTCCTGATCTTCTGGTAGAGCGTGCATATATCGAATCACGAAAGTCT
+
9:;;8=;BBBCAA?>BBBCBAB@@?;=>?<??>?<:9)44.55)5:::555455.5555)469999.5.5::5//7277)////&//178<<1-----(-66(-6166<=>?:<666?===15554935559;;::4=://)////<<:<<=666==@?<A@A?BB?B<@@@>>>999<<//,-806(-(----&//99;3>665955559.5555$59955.57::5977/0)/:38488<;;;7;?A>A@CC;;:@@;;;>>??BBC@CCCDCCD?@@?B
@ATNG8:05035:04266
GATGGTAGCACGACACGACGATGTGTACTCATTCGTTTCGGAAGAGACAGGTACGTTAATAGTTAATAGCGTACTTCTTTTTCTTGCTTTCGTTGGTATTCTTGCTAGTTACACTAGCCATCCTTACTGCGCTTCGATTGTGTGCGTACTGCTGCAATATTGTTAACGTGAGTCTTGTAAAACCTTCTTTTTACGTTTACTCTCGTGTTAAAAATCTGAATTCTTCTAGAGTTCCTGATCTTCTGGAGATACACATGATACTCTACCATCGAATCACGAAAGTCT
+
55>>9>FBBC??;=?A@=>>>>ACBBBA??BC@CCCB=AA=A@CA@@@BC;ACCCC@F>A?AB?B=??BAAAA;@7<<=>>+8?;A?;;3;//)/49//*3;47;>A7823AA@AABA<AAA=A=>>>:9;:;;?AAA=@@@@A@@@@AA=>:;;A=AAD;==:==AAA???>@@<A>>>=2=1808>>=>/?@???8==>==<99//)/666)6/86A=A=@@<@==:///9@9@>ABAA;@@A<@@:::B??;:;AAAA???BB:==>BB<?>>>@@@:@>>>
@ATNG8:05035:04279
GATGGTAGTATAGAGCTCTACATAGTACTCATTCGTTTCGGAAGAGACAGGTACGTTAATAGTTAATAGCGTACTTCTTTTTCTTGCTTTCGTGGTATTCTTGCTAGTTACACTAGCCATCCTTACTGCGCTTCGATTGTGTGCGTACTGCTGCAATATTGTTAACGTGAGTCTTGTAAAACCTTCTTTTTACGTTTACTCTCGTTGTTAAAAATCTGAATTCTTCTAGAGTTCCTGATCTTCTGGGCTGCGCTGATATGCGCTACCATCGAATCACGAAAGTCT
+
BBBD=BBBBC;;6;;=>DEGCCCCCCBABA;;6;BAA=AA>A@AAABAAA@BBBBB?A=@@AA5:79ACBAAB@@97;;7;';=:=A@A3=AAB?BBE@FC5:9AC>?<:?BB@??A<AAD=C=A??@@?>=8<>995;:>AA@@?@@AA@;;;A:<::3;=8==@AAAA=>=B;>>?DE6@:>:>AAAA/BB===0769/----)-647777,6///906/996:97A::;<@=AA=766*//:91966;>@@>>??>>766=//,/7<<=7=AA>>>E;@;;;
@ATNG8:05035:04284
GATGGTAGGCGTGTGAGAGTCTGCCCAGAAGATCAGGAACTCTAGAAGAATTCAGATTTTTAACACGAGAGTAAACGTAAAAAGAAGGTTTTACAAGACTCACGTTAACAATATTGCAGCAGTACGCACACAATCGAAGCGCAGTAAGGATGGCTAGTGTAACTAGCAAGAATACCACGAAAGCAAGAAAAAGAAGTACGCTATTAACTATTAACGTACCTGTCTCTTCCGAAACGAATGAGTACATAGATATACGTATAGCTACCATCGATAACCTCGAGTCT
+
BBBD?CCCAEA@ABDCCCCBBBBBB=BCC?ABABCC?B?BCCCCBC?BC?B@ACDDDCCD3E?BBBCBBCBCCC@BAABCFC3BB?B?CCC8AAC?CBBB?>>>?:>;CD;:8<<>;;;?@AAAAA@>===B=BB==:====@AAA=C<@@B<>>@BA><==AA??AC?BB?BBB=@?;==7?@=9>?>==/;;5;>>=AAA>>:=8<>??;?=A=>>A==;<;>>>=B<AAB9ABB@???BCBFCAAAAA>>AA=<<AD??A??988:9A?=9>:>@AAA?>>
@ATNG8:05038:04251
GATGGTAGAGTACAGTGTAGTAGACCAGAAGATCAGGAACTCTAGAAGAATTCAGATTTTTAACACGAGAGTAAACGTAAAAAGATGGTTTTACAAGACTCACGTTAACAATATTGCAGCAGTACGCACACAATCGAAGCGCAGTAAGGATGGCTAGTGTAACTAGCAAGAATACCACGAAAGCAAGAAAAAGAAGTACGCTATTAACTATTAACGTACCTGTCTCTTCCGAAACGAATGAGTACTATAGACTATCTGAGACTACCATCGAATCACGAAAGTCT
+
;>=B?BBBDBBC@9:6>@>@=BBBA<@AC@DBB@@@?B>ADC???B???;?>===98999(79@BBBCCCBAAA;>@;;;;;*;ABB?BFF<CCC?CCCCDDD:98;@BC@CCC@@@@CCBCCCCCDBCBBB?BCCC>@@AB@@AB@D@BAA?@CCDCBBB@BBBBBB@BB?BBB<??BBC=@::399999(8@<B;;;AAA@@;?<?B@A;>;?AA9:99AAABCC?C?BBC>BAB????AEFCBA>>>>;;;@BBBBBBCBBB?ABBBC?CBBBBBB>BBBB
@ATNG8:05041:04268
GATGGTAGGAGACACGTCGCACACGTACTCATTCGTTTCGGAAGAGACAGGTACGTTAATAGTTAATAGCGTACTTCTTTTTCTTGCTTTTCGTGGTATTCTTGCTAGTTACACTAGCCATCCTTACTGCGCTTCGATTGTGTGCGTACTGCTGCAATATTGTTAACGTGAGTCTTGTAAAACCTTCTTTTTACGTTTACTCTCGTGTTAAAAATCTTGAATTCTTCTAGAGTTCCTGATCTTCTGGATACACTCATGTGCACCTACCATCGAATCTACGAAAGTCT
+
55==9=CD@DBBB>@@>@===A<<<==>;;AA<A?AD=B=:B9@@?BBBB>ABB@A>@>@?@@=?=?@?>>B==<7:::::+89473333&3:33-4982;A=A:9337/33=;;<==<:CC;@;@B>885552999;:8858588858=>99755-5594771745559779>=255669+63;299?>?.;888B:??@A>>>?AD<AAA?/=88/6;:>:?@;??@@@::5;8;;:A>>:?;716<///:33///;:9996://+/666=76::>@=;;4;;--
@ATNG8:05045:04270
GATGGTAGCTCTGCTCTGACTCTCGTACTCATTCGTTTCCGGAAGAGACAGGTACGTTAATAGTTAATAGCGTACTTCTTTTTCTTGCTTTCGTGGTATTCTTGCTAGTTACACTAGCCATCCTTACTGCGCTTCGATTGTGTGCGTACTGCTGCAATATTGTTAACGTGAGTCTTGTAAAACCTTCTTTTTACGTTTACTCTCGTGTTAAAAATCTGATTTCTTCTAGAGTTCCTGATCTTCTGTCGCTCTGTCACGTCTGCTACCATCGAATCACGAAAGTCT
+
BB@A>;=B>C>CCCCCBAAACCA@@<B@@;;;9@;;=/5058=:@>>>==BICCBBB?B@CKM?;>;?===>>;;;:==>>>+6505:<<4<<<=:=@@<@@7;:>>00,/>;9:;===@AA>A@CBBB@@@A?ACCD?CBBCCCBCEDBBBBCCC@DAA>AA>A?CBCCBCCID@CABBB3?9A;:;;;;*<ABBH>BCCAA@CAA@<@@??0?;:9???9@@=?AA@@??<?=@@CAAA?ABCDDECDCCBBBCBAAAA@BCAA?B>??A?AA900AA<000A
@ATNG8:05046:04271
GATGGTAGTGTGTCTCTGAGAGTAGTACTCATTCGTTTCGGAAGAGACAGGTACGTTAATAGTTAATAGCGTACTTCTTTTTCTTGCTTTCGTGGTATTCTTGCTAGTTACACTAGCCATCCTTACTGCGCTTCGATTGTGTGCGTACTGCTGCAATATTGTTAACGTGAGTCTTGTAAAACCTTCTTTTTACGTTTACTCTCGTGTTAAAAATCTGAATTCTTCTAGAGTTCCTGATCTTCTGGAGATATCATCAGCGAGCTACCATCGAATCACGAAAGTCT
+
:;;@<@>=@A;;5599555555556>BAACBA?AAFD=BB?B?BCDDDCC@CCCCC@CACCCB?C@CDCCCCCBB@BDDDD5DC?A@@B=ABCC>CAA<@C8;;@CBB@BCDCBBCC@CBC@C@CBCBBBBC;:;BB@CCCCB@AACCEECCBBB?BBC@CC?C?ABCBDCCCDACBBBB:B?C=BBBBB0BBBBD;;;CCDCCCAA4;;;;*;A@BB>B>BC@CCFEE@@?@@CCBCCC>A@CACCBBBBCBBCCCECBBBCBB?B9::C>@@BC@@@=@;;;
@ATNG8:05001:04335
GATGGTAGCACACGAGATCTCATCGTACTCATTCGTTTCGGAAGAGACAGGTACGTTAATAGTTAATAGCGTACTTCTTTTTCTTGCTTTCGTGGTATTCTTGCTAGTTACACTAGCCATCCTTACTGCGCTTCGATTGTGTGCGTACTGCTGCAATATTGTTAACGTGAGTCTTGTAAAACCTTCTTTTTACGTTTACTCTCGTGTTAAAAATCTGAATTCTTCTAGAGTTCCTGATCTTCTGGGTCTACGCTCGTCGCGCTACCATCGAATCACGAAAGTCT
+
;?BC@CCFAAABCDCCCCCCCBCBECCCCBCC@BAAB<AB@D@BBBLGCB?CCEAA>A@CCCC?C?CCDCAAABB?BBDDF3BB>??BB>BBBB>BAB>BB<779CCD@BBBBA@AB?B?D<>9>AA@A><<;AAAA<AAA>>>>?>>>>@>>AA9=>><??<?<AAAADAA?@;?====2=9=9:;998):==>?3;;A:;;>>>>=@@@@,=///@7<7>>;>FDA:::<?;>>=@>>7;:AB:?>>?>>>>AA@;;;?>>>A=AAAAA<B@@@AAA9@>>>
@ATNG8:05002:04332
GATGGTAGATACTCGCTGATAACCCAGAAGATCAGGAACTCTAGAAGAATTCAGATTTTTAACACGAGAGTAAACGTAAAAAGAAGGTTTTACAAGACTCACGTTAACAATATTGCAGCAGTACGCACACAATCGAAGCGCAGTAAGGATGGCTAGTGTAACTAGCAAGAATACCACGAAAGCAAGAAAAAGTAGTACGCTATTAACTATTAACGTACCTGTCTCTTCCGAAACGAATGAGTACGTGTGACGTACGTGAGCTACCATCGAATCACGAAAGTCT
+
55B><BCCCCEDBA@ACCCCCACD>CBC@BCCDCC@D@CBBCCDC@CC@C@CCCBCCCC3C?AACCBBBBABA;??BAAAA,@@=A=A@A7AEFACCCCCCCBB@C@CB?BBB?BCDBCCCCBBBCCBCBB?BCBB?BBBA>>>><@@DDC@CBBBBBBC=AAACCC?BB@>>?;?>>??8????@====.=>D@;;;>>>=;06177>>+/,/<@>><AB???BB@C?CEE>C::79AABBCFBBBAABBBDCBBBBB@??BB?AA>>?=A???B@@:@?;:
@ATNG8:05003:04334
GATGGTAGAGAGACTGTAGCGCACCCAGAAGATCAGGAACTCTAGAAGAATTCAGATTTTTAACACGAGAGTAAACGTAAAAAGAAGGTTTTACAAGACTCACGTTAACATTATTGCAACAGTACGCACACAATCGAAGCGCAGTAAGGATGGCTAGTGTAACTAGCAAGAATACCACGAAAGCAAGAAAAAGAAGTACGCTATTAACTATTAACGTACCTGTCTCTTCCGAAACGAATTAGTACCTCTCAGACGCTCGTCCTACCATCGAATCACGAAAGTCT
+
?@AB?BBBBBCGCCBCCCCCCEEEE=BBC@BBBBBB@C@BBBBACC?DC?B?BBBBBCCC3C?BBCBBBBA>>;3<>;;;;;*;@==4:;;4:CD?AAACCCEDD?B@BCC?BB@CCB@BAAACCAAABBBB@BBBB@BBBBAA@@9>;?AB@CBBCCC9879AACCC???9<?=9<<777(333,33337$2:4;=>>>>==>=D=??::7::=B@@@=@@@>>>=9>9;::1;AA<@=@BBCD?BAAD?@?BCCBBBBB?B>><>ABAB?@@@AAAA<A@@?
@ATNG8:05007:04315
GATGTAGTGAGACTGTAGCGCACCCAGAAGATCAGGAACTCTAGAAGAATTCAGATTTTTAACACGAGAGTAAACGTAAAAAGAAGGTTTTACAAGACTCACGTTAACAATATTGCAGCAGTACGCACACAATCGAAGCGCAGTAAGGATGGCTAGTGTAACTAGCAAGAATACCACGAAAAGCAAGAAAAAAGAAGTACGCTATTAACTATTAACGTACCTGTCTCTTCCGAAACGAATGAGTACAGAGAGTACGATATGTCTACCATCGAATCACGAAAGTCT
+
><?<A;;;BB>@>?CDCCCAA;==569:@C@A@BB?B@CCCDBBB?AA=@<@???@AAA1A>BB@A@AC?887)3344444$59495;@@2@??@>C9:6>>>>:=:=?@BCC?BA;8;:?BA@ABACBCB>B@;:7;A@@BB997;<@@B?BCBBBBAA=A>>>@B==>8773176////&//-(-55588$.-(.5578999:-2.2:881<465:CA?BB:::?@8=8???8=AA9?>@988?@?BBB>DDBBBBA=;<>>@A=BBAAA:??E???@9?;;;
@ATNG8:05008:04338
GATGGTAGAGTACAGTGTAGTAGACCAGAAGATCAGGAACTCTAGAAGAATTCAGATTTTTAACACGAGAGTAAACGTAAAAAGAAGGTTTTACAGGACTCACATTAACAATATTGCAGCAGTACGCACACAATCGAAGCGCAGTAAGGATGGCTAGTGTAACTAGCAAGAATACCACGAAGGCAAGAAAAAGAAGTACGCTATTAAACTATTAAACGTACCTGTCTCTTCCGAAACGAATGAGTACTGTATCTATGTGTGCGCTACCATCGAATCACGAAAGTCT
+
;@@B@@?@CCC??666;;;B@BB;:5;A@9>BD;;;=A?@A@;;9A<BB=@=@:00:@>>,0*//8668<::>B78=?C?=?+9;492999&5<<@=A?=9=///3:8==;@BB8>AB=@AACGCCCBBBBB?BBBB=@????=@?=A>A@@=@BBABBAB>AAAAAA=??:?B@8>>??;:6:?;@AAAA/9:48<==>B>>>188*898=076,59@?=?B@887;;17/777)3<A>B@@BABBBCBBBCBAAABB@@A>:8:@7;=9996<<;;@?@9@:::
@ATNG8:05009:04290
GATGGTAGTGTCATATGAGAGTGTGTACTCATTCGTTTCGGAAGAGACAGGTACGTTAATAGTTAATAGCGTAACTTCTTTTTCTTGCTTTCGTTGGTATTCTGCTAGTTACACTAGCCATCCTTACTGCGCTTCGATTGTGTGCGTACTGCTCAAATATTGTTAACGTGAGTCTTGTAAAACCTTCTTTTTACGTTTACTCTCGTGTTAAAAATCTGAATTCTTCTAGAGTTCTGATCTTCTGGAGATACACATGATACTCTACCATCGGTAATCAATCGAAAGTCT
+
ABB@:::9444999<656;99:555:99444/)//-6/--(-3---5///49;5558<8:<9937)////;:;399.44444$483:;9:19//)/)/992/555554;756655<55.599.4.5<5/////)////)/5/7://///-88:///(//;)//)/)449;<<===<?>>>>0=8=466@@@+;;;<=49;9:5555595::<<+<<<;94945525<<<8..)------/)445499=>;;;==<<<<:::////)/8,-(,206,,(,,,66/:=<9
@ATNG8:05009:04322
GATTTCGTGATTCGATGGTAGCGCGACGAGCGTAGACCCAGAAGATCAGGAACTCTAGAAGAATTCAGATTTTTAACACGAGAGTAAACGTAAAAGAAGGTTTTACAAGACTCACGTTAACAATATTGCAGCAGTACGCACACAATCAGACGCGCAGTAAGATGCTAGTGTAACTAGCAAGAATACCACGAAAGCAAGAAAAAGAAGTACGCTATTAACTATTAACGTACCTGTCTCTTCCGAAACGAATGAGTACCTCTCAGACGCTCGTCCTACCATCGAATCACGAAAGTCT
+
BCBE?BAA@AD=;;;CC@CCJIFCAB@@A@@@BBBBCC=BCC@CCCBBC@C@CCCCCCCABB@C@CAA999::*;>ABBBCBAB@@@6>@9999-:C>C?CCC<CDGABBCFFFDDC@CACK@DBC@CCCCCBBBCCDBBBDCC?A0000..2,,,,**(*,---/3373337==<=;;6::43332889::26=9222552$271799<<>AAC@C=AABB?B@CAAAA?BA?@@CC@C@BBB>BBA<A>>>?>>=A>@@AA???@??>>><>>>=A777>=A<<<:::1;==A
@ATNG8:05018:04294
GATGGTAGCACGAGTCACTCATATCCAGAAGATCAGGAACTCTAGAAGAATTCAGATTTTTAACACGAGAGTAAACGTAAAAAGAAGGTTTTACAAGACTCACGTTAACAATATTGCAGCAGTACGCACACAATCGAAGCGCAGTAAGGATGGCTAGTGTAACTAGCAAGAATACCACGAAAGCAAGAAAAAGAAGTACGCTATTAACTATTAACGATACCTGTCTCTTCCGAAACGAATGAGTACGATGAGATCTCGTGTGCTACCATCGAATCACGAAAGTCT
+
:::>8<6;6@595=;;;<@666>??:?BB<;566;96;7<<<655=95404544444944$3-38:344>;9;=6<<94444$5<7A:???7@ECBHICCBCBAA@B@DC@BBB?@@@BBCCCCBBBCDDCC@CBCE?CA???=<?2;5;;;5;BB?C@@A=A@A><??A>9;;;+00===5=;=9=====,9735.//<;@9@<@7;::>;>=A7786945557777.52222'255.522222222225355...535555877.334--(----8882:988
@ATNG8:05018:04317
GATGGTAGACATATCGTACTCTCTGTACTCATTCGTTTCGGAAGAGACAGGTACGTTAATAGTTAATAGCGTACTTCTTTTTCTTGCTTTCGTTGGTATTCTTGCTAGTTACACTAGCCATCCTTACTGCGCTTCGATTGTGTGCGTACTGCTGCAATATTGTTAACGTGAGTCTTGTAAAACCTTCTTTTTACGTCTACTCTCGTGTTAAAAATCTGAATTCTTCTAGAGTTCCTGATCTTCTGGGCAGACTCTCACACGCCTACCATCGAATCACGAAAGTCT
+
ABBB@CCCCCCBBBDBBACCCBBBDEDDCBBB@CCCC;@@>A>A?=9:>>4:=BBB?B@BBBB?B>ABBCC?@78,33333$383<:::.:9:/9:=<=9=?8<=?A?;6;AA?????<@@@<@=B:::====:>AAA;?AABB???@@@@A>==?:<==:;:5:<@AAABBA>>:?@AEH6B7;7;@DGD/>>@@AA???AAA====;????/?@>?D=D=??<>>>@A;;8;<AA;<;@:==>A:@@@A???BCA??>>>=>>=>@@@@@<???A>>>9>?AA
@ATNG8:05019:04316
GATGGTAGAGAGACTGTAGCGCACCCAGAAGATCAGGAACTCTAGAAGAATTCAGATTTTTAACGCGAGAGTAAACGTAAAAAGAAGGTTTTATAAGACTCACGTTAACAATTTTGCAGCAGTACGCACACAATCGAAGCGCAGTAAGGATGGCTAGTGTAACTAGCAAGAATACCACGAAAGCAAGAAAAAGAAGTACGCTATTAACTATTAACGTACCTGTCTCTTCCGAAACGAATGAGTACTATGTAGAGCTCTATACTAATCGAATCACGAAAGTCT
+
CCCC@@@AABBCBBBCCBBCCBBBD>DCG@BBCCCC@C@BBBAABB?CC?B?BCBBBCCC1C@C??>A@@A>>=779>>:>>,::4549=?7ABBAGICCBB@;;6;@@@=@AA6;;;CCHHDCCBBBCCCB@BAAAACAAABBBB?B@DAA??BCBBBBC?CCBA>>9?@<@@@<@@@@@<?A=6:::::*9<8=<==AA;::*/)/665/5/5;9989>?>??>?<@=@@C>BAA>AA@ABBBAA@@@??@@@@>>=>@99>9>A??6::@@@BB=BA::
@ATNG8:05020:04313
GATGGTAGTGTCATATGAGAGTGTGTACTCATTCGTTTCGGAAGAGACAGGTACGTTAATAGTTAATAGCGTACTTCTTTTTCTTTGCTTTCGTGGTATTCTTGCTAGTTACACTAGCCATCCTTACTGCGCTTCGATTGTGTGCGTACTGCTGCAATATTGTTAACGTGAGTCTTGTAAAAACCTTCTTTTTACGTTTACTCTCGTGTTAAAAATCTGAATTCTTCTAGAGTTCCTGATCTTCTGGGTCTCTCTCTCACGCACTACCATCGAATCACGAAAGTCT
+
59A>;?CBB?A@BCCDCCCCBBBCDB@@@?;;2:9;9.495?:?CCBBCCFIDC;;;:;AA9;9;?CBABB;:5@7<<=<<'444(4444)4:55.6<:4;;169A>@A?AAACDCBB>A;;7;<AAACDCCC=A;;;;@;;:B@@@@>@@>>=??;995;>>:?:?@AA@?@=@>C:;:;:'94=5@::<<+<@@@@46595555955.5555$5555:499>B=@@A;;9@;@7?@@>>?<??BA:AAAABBBBCBB@;;:CCBB@@@@@@=@@A@BBB=BBBA
@ATNG8:05021:04290
GATGGTAGCGAGCGAGTGTGTATACCAGAAGATCAGGAACTCTAGAAGAATTCAGATTTTTAACACGAGAGTAAACGTAAAAAGAAGGTTTTACAAGACTCACGTTAACAATATTGCAGCAGTACGCACACAATCGAAGCGCAGTAAGGATGGCTAGTGTAACTAGCAAGAATACCACGAAAGCAAGAAAAAGAAGTACGCTATTAACTATTAACGTACCTGTCTCTTCCGAAACGAATGAGTACGTGTGCGACGTGTCTCCTACCATCGAATCACGAAAGTCT
+
55>>9>BBAABBBBBCCBCBCCCBB@CCC@BCCBAA=@6:;CCCCC=BB?B?BBCDCCCC5C@CCCCCBDDCCC=BBABDDD3BB@B=BBB<BBC@C:;;DCCBB?B@BB?BDD?BBBABDDCB@BBBCCCD?BBAA=B?@@DD@@=AADBB>BCCECBAA?BDDBCB@BB<AAB?@ABA@:A9979CEED2CC?B>>>BBBBB?B?>>@@7:6:ADBB@BC@@@BB@C@BCC=B??=@BDCDCBAAABBCCAAABBBB>:78BB?@?;::<??BBA@@9@?::
@ATNG8:05022:04313
GATGGTAGTGATACAGATCAGACACCAGAAGATCAGGAACTCTAGAAGAATTCAGATTTTTAACACGAGAGTAAACGTAAAAAGAAGGTTTTACAAGACTCACGTTAACAATATTGCAGCAGTACGCACACAATCGAAGCGCAGTAAGGATGGCTAGTGTAACTAGCAAGAATACCACGAAAGCAAGAAAAAGAAGTACGCTATTAACTATTAACGTACCTGTCTCTTCCGAAACGAATGAGTACTCTCTACTCTCGCCTACCATCGAATCACGAAAGTCT
+
?ABB:BBCBCBBB=@A@B@<<<69585557<AA@?@;@;@@@@BBC?CC?A=??;;;;8;1>?CCBBBBBBBBB;=<=9999(9989.99909BC?BCBBCMECD?A?@B?AAA>BCBBBCCDDCCCCBBBB@BCBB>AACBCBBB@C@FAA@ABCBBBAB?BCDBBB?BB=AAB9????>8===8<<<<<,<>;;BA@@DCBB<A<>>>B5838BAAA?BB?@?BF@B?BBC>BAB;??AAAAAAB@A=;;;@AAAD>A>>8:;@>>;>B==;;;6;@CB
@ATNG8:05023:04316
GATGGTAGATACTCGCTGATACACCCAGAAGCATCAGGAACTCTAGAAGAATTCAGATTTTTAACACGAGAGTAAACGTAAAAAGAAGGTTTTACAAGACTCACGTTAACAATATTGCAGCAGTACGCACACAATCGAAGCGCAGTGAGGATGGCTAGTGTAACTAGCAAGAATACCACGAAAGCAAGAAAAAAGAAGTACGCTATTAACTATTAACGTACCTGTCTCTTCCGAAACGAATGAGTACACACTCTCATATGACACTACCATCGAATCACGAAAGTCT
+
77//+/<:=>?;;@@BBA<<=B@AA>A=>6///89;;@D@CB=BA?A<99378777<9999)=288:@BBB@AAD>?7;6===+=>9=.699*9A@>BAAA@ECCC@C@;;8;@B;@@??AB=>=BBBA@@@A=AA@@=@BBBCCCB::7:@@;@AA@A>>?>BBBBAA??;5898:>>>DD7<;94678888%9>49857AA>>><@;><>=9?;??BBB@BBB?A?B>B<@@A7@00*00:=@@@AA@886A>>889???744;<6<;::;59333433(4<44
@ATNG8:05023:04330
GATGGTAGCACACGAGATCTCATCGTACTCATTCGTTTCGGAAGAGACAGGTACGTTAATAGTTAATAGCGTACTTCTTTTTCTTGCTTTCTGTGGTATTCTTGCTAGTTTACTCTAGCCATCCTTACTGCGCTTCGATTGTGTGCGTACTGCTGCAATATTGTTAACGTGAGTCTTGTAAAACCTTCTTTTTACGTTTACTCTCGTGTTAAAAATCTTGAATTCTTCTAGAGTTCCTGATACTTCTGGTGAGTATATGCATGATGCTACCATCGAATCACGAAAGTTCTT
+
?@BB9;?CBAC@;:5<@A@?;;;;:<556==<8A;A>6>=7;7;;9;=;;79D95:<B4;5:=8<7<@>==554=67999:$97188::3789A@594=8BC6@A==888(8877::7815>@:?<;;;<?=?@<>>>@;>?@@@A>>>>C@?=:::5///7==5:5==>>;::<<9;7>>>/<4<///===,:9:@@///778///79/89:9)::;49>4<9=><?@A;;;;=B:;;:666=---349((*****652355566555:6===77255357791//)/6/
@ATNG8:05024:04294
GATGGTAGCACACGAGATCTCATCGTACTCATTCGTTTCGGAAGAGACAGGTACGTTAATAGTTAATAGCGTACTTCTTTTTCTTGCTTTCGTGGTATTCTTGCTAGTTACACTAGCCATCCTTACTGCGCTTCGATTGTGTGCGTACTGCTGCAATATTGTTAACGTGAGTCTTGTAAAACCTTCTTTTTACGTTTACTCTCGTGTTAAAAATCTGAATTCTTCTAGAGTTCCTGATCTTCTGGTGCGTCTATCATGTACTACCATCGAATCACGAAAGTACT
+
CCDM@CBBBCCB@@;>CCD;96>==CA@AB;;2<@@A;AA=B:@BBBBCJFDBBCC@C@DDDD>A?ACCCBCBBB>AAABA187;@??B=?==B<A@B=>>@@@@A8959CCABB??>@?B<B====<;;;;6;>?>7;;>???@BBBA>>>>?B<>==<@@=A<;;;ABBAAA<???AA5A>D7;;@A@/@@@@@9>>>>>@@>==:>>>>/>889A=A<@@<@B@:;;><@=BA;67<-//=9::;;;;;=>?@@A@AAA?<7<=:::///66299-633--
@ATNG8:05026:04310
GATGGTAGCGCACACATAGATACAGTACTCATTCGTTTCGGAAGAGACAGGTACGTTAATAGTTAATAGACGTACTTCTTTTCTTGCTTTCGTGGTATTCTTGCTAGTTACACTAGCCATCCTTACTGCGCTTCGATTGTGTGCGTACTGCTGCAATATTGTTAACGTGAGTCTTGTAAAACCTTCTTTTTACGTTTACTCTCGTGTTAAAAATCTGAATTCTTCTAGAGTTCCTGATCTTCTGGGTGTATCAGCGAGTATCTACCATCGAATCACGAAAGTCT
+
45::5:=B>DCCBLDAAAA@@0000///:DBB?@AAD<@@?C=;:9@<@A;@@=:4.47;=>C@@<AA0//:00/:39888+44.4444)4:5516<<7<>8<@;;CCAICCCCCCD@CCE?B?BBBBCC@@7;;AA=BBCAAABBACBBBCBBB?@A@?BB?B?BCCBBBC@@;?9999-929959999$9;:>>3?9959;5559.5555$555596;9=>9;??9:9@:>;?CCCCG>?@BA<AAAABCDGCFEDDCCCBCC@CCCBC?BBBBBBB=BAAA
@ATNG8:05030:04327
GATGGTAGAGTATCATGTGTATCTCCAGAATATCAGGAACTCTAGAAGAATTCAGATTTTTAACACGAGAGTAAACGTAAAAAGAAGGTTTTACAAGACTCACGTTTACAATATTGCAGCAGTACGCACACAATCGAAGCGCAGTAAGGATGGCTAGTGTAACTAGCAAGAATACCACGAAAGCAAGAAAAAGAAGTACGCTATTAACTATTAACGTACCTGTCTCTTCCGAAACGAATGAGTACACATCGTCGTGTCGTGCTACCATCGAATCACGAAAGTCT
+
<>CD?BBCCCBBC@DA>?CCC;:;B?ABD@CBAABC@C?BA@@BBC?BC@C@CCBBBAAA1@<ABBBBBBBCDC9AA;<;;;(:<<@>BBB2BBB?BCBBBBCAAD>BBB@BBB?CCBBCBBB@BBCCDCCC?CBAA<ABBBBBCC@F@EBB@B@@ACCCC@CCBCDB???=?BB?BBBBB=AAA>ADDCC2AC?CCCCBBB>93839:==,/,/<@>A?BBCCCCC@C@CCC>CCB@BBBBBBBBBBBBBAABBAAAA:::BBB>B9:9A??@?CCDC>BA@?
@ATNG8:05032:04337
GATGGTAGCTATACGTATATCTATGTACTCATTCGTTTCGGAAGAGACAGGTACGTTAATAGTTAATAGCGTACTTCTTTTTCTTGCTTTCGTGGTATTCTTGCTAGTTACACTAGCCATCCTTACTGCGCTTCGATTGTGTGCGTACTGCTGCAATATTGTTAACGTGAGTCTTGTAAAACCTTCTTTTTACGTTTACTCTCGTGTTAAAAATCTGAATTCTTCTAGAGTTCCTGATCTTCTGGTCTACTCTACACTGTACTCTACCATCGAATCACGAAAGTCT
+
CCBB?BCDAAB?CBCBC@CCCCCCCCBBBDCI@CBBB<BB>A?BCCCDBB?ACCCC?C@BA@@<@=ABCDGBBBB?A?A@@1AB?BBBC>BBAB@BBB>@B:>=>BBB?AAA@ABCC>A;95;=A@>>@?>>;@@@>9>?>>>>>@AAAAA>?>@;:99:>?;?=A@@@@B???=AAA@@3>:=8<<?@@/>A:::0;=<:;;A@@@<@A@A/@??>D=D=>>:>AAA@??<A<AAAA==6;:@=BDD====AA@@?@@A@:;:AAA<?>>@@:<<@@?@>9?AAA
@ATNG8:05043:04312
GATTAGTGTCATATGAGAGTGTGTACTCATTCGTTTCGGAAGAGACAGGTACGTTAATAGTTAATAGCGTACTTCTTTTTCTGCTTTCGTGGTATTCTTGCTAGTTACACTAGCCATCCTTACTGCGCTTCGATTGTGTGCGTACTGCTGCAATATTGTTAACGTTGAGTCTTGTAAAACCTTCTTTTTACGTTTACTCTCGTGTTAAAAATCTGAATTCTTCTAGAGTTCCTGATCTTCTGTATAGCGACGCGATATACTACCATCGAATCACGAAAGTCT
+
::;8<9955499<;<<A;?BC;;@><666<5:555/5=7<8<<=BBBC?@=99727,//;;,626<CBABCAA=BA?@?,00////)9995.55<8<<265;::=7<;6555;;4455058<<<6655;577//)/////5<?==<<<:::<054:8::8<::/0)/9:;55.55555057>9=>>>>+<@>??469@BABB;;;<@@@@,:99=9494=97<9=9;//)/47/////)/899;<655<5544444884454;7;;<<<033:9@<>6?@?>
@ATNG8:05044:04304
GATGGTAGGTGCACATGAGTGTATCCAGAAGATCAGGAACTCTAGAAGAATTCAGATTTTAACACGAGAGTAAACGTAAAAGAAGGTTTACAAGACTCACGTTAACAATATTGCAGCAGTACGCACACAATCGAAGCGCTGTAAGGATGGCTAGTGTAACTAGCAAGAATACCACGAAAGCAAGAAAAAGAAGTACGCTATTAACTATTAACGTACCTGTCTCTTCCGAAACGAATGAGTACTGCGTCTCACTCTCGCCTACCATCGAATCACGAAAGTCT
+
449:7;>>9C@BADCBCBECCGCCB>A>?:944499.93<:<@BCC@CC>@=@BABBBB9A>BB;;;BB@;;;/;;56AA0=@=@2;9,5>>5?ABBBCECC?B?CB?CAA>BCCCFCDCCCCEGBBBD@BBBC@CCCCBBBB?DBDBB@CCCCCBBB?ACCCDC?AA?BCC998CCA9@8818<<<<.<A>A?@?BB@AA<A>?>>><@<@ACBB?BBAA@@@=@@CCD>CCC=AABBBBDDBB@AACDDDBCCBBCACBB@BBBBB@AAACCCD>D@@@
@ATNG8:05047:04302
GATGGTAGTCTCAGATAGTCTATAGTACTCATTCTTTTCGGAAGAGACAGGTACGTTAATAGTTAATAGCGTACTTCTTTTTCTTGCTTTCGTGGTATTCTTGCTAGTTACACTAGCCATCCTTACTGCGCTTCGATTGTGTGCGTACTGCGCAATATTGTTAACGTGAGTCTTGTAAAACCTTCTTTTTACGTTTACTCTCGTGTTAAAAATCTGAATTCTTCTAGAGTTCCTGATCTTCTGGCTCTCGTAGACAGATACTACCATCGAATCACGAAAGTCT
+
@;<6;?>CCCCCBBCCCBBBCDCCBBBB=A@@=@CBB9BC?C?@@@AABB?@AA:988333992878678///6616:;;;+=B:>773(3<<>>BBB@KD<:99BBB?B>>>@;;;=@>>;>;>?>?@A@@=BAAA;?>>>@:::>>==888?5;;@=BD<@<=7888///5/35588.95>5>>CCD.<;>??6><<>;;///606:;;*5;>>?;@:>?:?AAAAAA=C=AAA@?>8==>:>???@??BAAADAAA@@>9959;6665::=<<?D;D=<=
@ATNG8:05047:04316
GATGGTAGCTCACGTACGTCACACGTACTCATTCGTTTCGGAAGAGACAGGTACGTTAATAGTTAATAGCGTACTTCTTTTTCTTGCTTTCGTGGTATTCTTGCTAGTTACACTAGCCATCCTTACTGCGCTTCGATTGTGTGCGTACTGCTGCAATATTGTTAACGTGAGTCTTGTAAAACCTTCTTTTTACGTTTACTCTCGTGTTAAAAATCTGAATTCTTCTAGAGTTCCTGATCTTCTGGTATGACTAGTGTACTACTACCATCGAATCACGAAAGTCT
+
:<CC<CCCCCCBAA@DDFDCCCCDCCCCCB:999BBD>CC?BACDBBBCC?BBDDD?B?BCCC@C?AAACCEECB?AA@@@2@>;>99:29ADC?CAA>AB@==>CBB?BBBBCCBB?>=?<@;@@ABA=<=;@@AA<@@@>=>>AA@@@A;;;A<A>><>@<?=AAAAAAA??;>>>EE6>;>;?DDCA/AA>@@0668///96/717>=>/@??>A>D=>>;>A>>>==<A<AB@@>=:=>F=DA???@@AAAAA@@@AAAAA:>;>>=<>D@A>>>9@;;;
@ATNG8:04998:04366
GATGGTAGGCGACATACATACGCGCCAGAAGATCAGGAACTCTAGAAGAATTCAGATTTTTAACACGAGAGTAAACGTAAAAAGAAGGTTTTACAAGACTCACGTTTAACAATATTGCAGCAGTACGCACACAATCGAAGCGCAGTAAGGATGGCTAGTGTAACTAGCAAGAATACCACGAAAGCAAGAAAAAAGAAGTACGCTATTAACTATTGACGTACCTGTCTCTTCCGAAACGAATGAGTACCTCTCAGACGCTCGTCCTACCATCGAATCACGAAAGTCT
+
55BC;BBD@B?@@;:;BDBBBCBBCACCCACCCBBB?B=@@BBCCC?CB?B?ABBBCCCC3C:;;GBBBCBBBD>BBCDCCC5CC@C@CCC<CCF@CBBBCCA;;;/;=@B@DBB?ACBBCCCBBCBBCCCCC?BB@@<@BCBCC@@=AAC@A?ACCDCBBB?BBBCBB@BB?AAA999BBA:A>>9998989%9@<<979BAAAB?B??@@A<>BBCCAA>@CCBBBB@B?BBD>CBC>AABBBCC@AA@A@@BACCAB@AB?BCC@=>>=B;>>CCAAA<ACBB
@ATNG8:04999:04353
GATGGTAGCTATACGTATATCTTTGTACTCATTCGTTTCGGAAGAGACAGGTACGTTAATAGTTAATATCGTACTTCTTTTTCTTGCTTTCGTGGTATTCTTGCTAGTTACACTAGCCATCCTTACTGCGCTTCGATTGTGTGCGTACTGCTGCAATATTGTTAACGTGTGTCTTGTAAAACCTTCTTTTTACGTTTACTCTCGTGTTAAAAATCTGAATTCTTCTAGAGTTCCTGATCTTCTGGATAGCGACGCGATATACTACCATCGAATCACGAAAGTCT
+
ACBB@BBBBCCCCCBBCDCCBCC>CDCCBDBB>ACCC>CC?C>CDDDCCC?BBCCD@C=@@@C?C?CC@@@BCCC@AAAA@.>B9=:::3:DCC?BBA<@?9>>@@BB@BCBCCBBB>BBB>B>BBBB???B>BBBA<@@B@?AA@@@@??@@DD:=>A<AD<?:;;;@@@@@@<???DD;D;><>>>>>/>?AAA9A@@@AA<=7738AAA.=;;>A<A=@A>BECCBBB?C?BBBBBB?BBB>BCBBBBBBBBBBBBBBBCDC>???BB>BAAABBC;@?@B
@ATNG8:05005:04357
GATGGTAGTACATGATAGACGACACCAGAAGATCAGGAACTCTAGAAGAATTCAGATTTTTAACACGAGAGTAAACGTAAAAAGAAGGTTTTACAAGACTCACGTTAACAATATTGCAGCAGTACGCACACAATCGAAGCGCAGTAAGGATGGCTAGTGTAACTAGCAAGAATACCACGAAAGCAAGAAAAAGAAGTACGCTATTAACTATTAACGTACCTGTCTCTTCCGAAACGAATGAGTACGATGAGAGAGCTCTCTCTACCATCGAATCACGAAAGTCT
+
;456:===BCBBBCBBAAAB;::@B??;@;;>>;;;8A<?;@@AAC@BB@A=??>===@B5B@CCDCCCDCDCC:A?;:;;;';@=@5999&9@;5<CC;;;CBB?B@BB@BCC@CBBBAABBBCC@@@CDE@CCAB>BBBBBCBC?CBCCC@BBBDCCCC@CBACCCABB>@AA>AB@@>8>9949?CCC3BB?CBBCBBEHE@B?AAB?5;5;ABCCADD;;;CC=@>@CB<BAA>???BBBBBBBBBBBCBBBA?>???:AA??===@=CBAAAAA<A@??
@ATNG8:05007:04344
GATGGTAGAGAGAGCTCTCTCATCGTACTCATTCGTTTCGGAAGAGACAGGTACGTTAATAGTTAATAGCGTACTTCTTTTTCTTGCTTTCGTGGTATTCTTGCTAGTTACACTAGCCATCCTTACTGCGCTTCGATTGTGTGCGTACTGCTGCAATATTGTTAACGTGAGTCTTGTAAAACCTTCTTTTTACGTTTACTCTCGTGTTAAAAATCTGAATTCTTCTAGAGTTCCTGATCTTCTGGGTGCGCTACAGTCTCTCTACCATCGAATCACGAAAGTCT
+
//9;8=??BCBCBCD=:9CCC@CDDBBDCCFCACCCD>CC@B@BCBBBCC@CBCCA@C?CBBB?C?BBBBCBBBB@BBBBB3BA?>>??8?CAB?AAB@DC=>=>AA@=AABBBB?@<@>><><AAA>>>>>=???D;@?>?@@@@@@A??>>>@=>>><AA<>;>@AAAAAAA<===BA5A=A;9:997+9?=?=7>A;=>BBA=>:>AAA/A>>>?>D=?>:?@@D;;:7:5:<<@>>:>??>9:::>>?@AA@@@@@AAA@@<>:;;C=@@??=<<5<>><
@ATNG8:05013:04350
GATGGTAGTGTGTCTCTGAGAGTAGTACTCATTCGTTTCGGAAGAGACAGGTACGTTAATAGTTAATAGCGTACTTCTTTTTCTTGCTTTCGTGGTATTCTTGCTAGTTACACTAGCCATCCTTACTGCGCTTCGATTGTGTGCGTACTGCTGCAATATTGTTAACGTGAGTCTTGTAAAACCTTCTTTTTACGTTTACTCTCGTGTTAAAAATCTGAATTCTTCTAGAGTTCCTGATCTTCTGGGTCTCTCTCTCACGCACTACCATCGAATCACGAAAGTCT
+
55>>7;@CBBBB?;666A;DDCBBAA@ABCAA?ABBB>BCAD@CAABDCC@CCCAB?B@CBBB6;8;BBBCCCBBGDDBCD3@@>?EJK>CCCHACCDACD@BBCBBCACDBCBCDC@CCC@C@CBBBBCBB>@@BC@DAAAC@@@BBBBCCCCC@CBB@BB@CACCCAAACCC@BBDHH<C?C>CCBBB0BBBBC>CCCAABB;;;ACHDI5CAABC@D?BB>BAB;;;B@FADCBCBA>A@CF?CA@;;;BBABCB;;;CBBB@;;;@A@CCBBBCC>CBAA
@ATNG8:05013:04379
GATGGTAGGCGACATACATACGCGCCAGAAGATCAGGAACTCTAGAAGAAATTCAGATTTTTAACACGAGAGTAAACGTAAAAAGAAGGTTTTACAAGACTCACGTTAACAATATTGCAGCAGTACGCACACAATCGAAGCGCAGTAAGGATGGCTAGTGTAACTAGCAAGAATACCACGAAAGCAAGAAAAAGAAGTACGCTATTAACTATTAACGTACCTGTCTCTTCCGAAACGAATGAGTACGATGAGATCTCGTGTGCTACCATCGAATCACGAAAGTCT
+
<<>C><<>;>>CCCCCCIGC@@@;;6;BB?BCBBBB-0-0A@@@BB=;;;,8<==@BBCCC1A=AAAAA000GAB9AA>>>>>0@C@C@CCC;CDCACCCCCBBBB?A?BB?BCC@CCCCCBBBCC;;;ABBB@BCCC@BBDFDCBB=A=ABA=BCCBCBBB?BBBCBB?BB?BAB=AAA@@;@9:4:ABBB3BB>A99:CDBBB?B>>>?C5;5;:@@@<?@;;;@@?B?BCF@CAA>AB@@@A???BABA@AA@99:A??>>BK<?????<;;?>CCG=A;;;
@ATNG8:05013:04387
GATGGTAGACACGTGTGCTCTCTCGTACTCATTCGTTTCGGAAGAGACAGGTACGTTAATAGTTAATAGCGTACTTCTTTTTCTTGCTTTCGTGGTATTCTTGCTAGTTACACTAGCCATCCTCACTGCGCTTCGATTGTGTGCGTACTGCTGCAATATTGTTAACGTGAGTCTTGTAAAACCTTCTTTTTACGTTTACTCTCGTGTTAAAAATCTGAATTCTTCTAGAGTTCCTGATCTTCTGGGATGTGTGCGCAGTGCCTACCATCGAATCACGAAAGTCT
+
55>?<>CDBBBCCCD9<<BACCCCCAA@BCBB?BGED=CC@C?@@AECBB?BCCCB?B?BBBB>B>BBBBBBBCB?BBBBB2AA=??CC>BBBB?BBC?BB?>>??CE?BBCCCA<=:>>>:>?=>=@@@>><>A@@;@AAA>==AAAB?>;;;D=677<AA=A<AAAA????A;@@AAB3@:<6<<>>@/=>>@D7:;;;A>?:;;;>AAA/A===B<A<AA;AA@@@@@<@<@@@AAA:966606///=:9>@@@@>>9389>7///676:9>A??@:@???
@ATNG8:05016:04341
GATGGTAGCACACGAGATCTCATCGTACTCATTCGTTTCGGAAGAGACAGGTACGTTAATTAGTTAATAGCGTACTTCTTTTTCTTGCTTTCTGTGGTATTCTTGCTAGTTACACTAGCCATCCTTACTGCGCTTCGATTGTGTGCGTACTGCTGCAATATTGTTAACGTGAGTCTTGTAAAACCTTCTTTTTACGTTTACTCTCGTGTTAAAAATCTTGAATTCTTCTAGAGTTCCTGATCTTCTGGCGCGTATGTATGTCGCCTACCATCGAACTCACGAAAGTCT
+
88:<9<>;5:66<<@<B@AAAA;;BA;55@:;5;;;;/<@;A;@>=>9@@9>@00.(.*.(---(-388@BBB>:>7=99::)336===>64:9BC;@;?89:09><=881726555573:>>1818:::::;:4:97807>>=>>A>>>>;;7333*---466073;>@>>99>>2879<<-<:?7;6@@@,99777*----3337@A<AAAA/?=:399*/)/<6::9?BAA=A<?>>>@@<??A<@>>=@@@=999/--32-3-,*,7779+--:6368818655
@ATNG8:05018:04353
GATGGTAGGCGAGAGTGAGACGCAGTACTCATTCGTTTCGGAAGAGACAGGTACGTTAATAGTTAATAGCGTACTTCTTTTTCTTGCTTTCGTGGTATTCTTGCTAGTTACACTAGCCATCCTTACTGCGCTTCGATTGTGTGCGTACTGCTGCAATATTGTTAACGTGAGTCTTGTAAAACCTTCTTTTTACGTTTACTCTCGTGTTAAAAATCTGAATTCTTACTAGAGTTCCTGATCTTCTGGTGAGATATGCATGATGCTACCATCGAATCACGAAAGTCTT
+
:<<A>BBD@CC:;996<<>@A;A;96::;:AA=ABAB=BD@D@@@?CCDC@CC@@@?A?AAAC?B8:9@??><8<4799:9$77399::29;;=483=>>?<???;??<?BBBCB>>:>@@;?;>;;;;:>>:>>;;5;>>>==:///6767667299<9>@7;7:A@@@AAAB;>;;;;-;9>998888(8==>=7===:;9<;;>36666)6///96;5AA7::>>>@@@:=:=>AA=>:>@B=>>>BB>>>>A@@@@AA???@<@;;;A=>>>AAAE:;;;71
@ATNG8:05019:04358
GATGGTAGGACGAGCGTCTGAGAGGTACTCATTCGTTTCGGAAGAGACAGGTACGTTAATAGTTAATAGCGTACTTCTTTTTCTTGCTTTCGTGGTATTCTTGCTAGTTACACTAGCCATCCTTACTGCGCTTCGATTGTGTGCGTACTGCTGCAATATTGTTAACGTGAGTCTTGTAAAACCTTCTTTTTACGTTTACTCTCGTGTTAAAAATCTGAATTCTTCTAGAGTTCCTGATCTTCTGGGTGCACTACAGTCTCTCTACATCGAATCACGAAAGTCT
+
CCBB@CBB@A@BB@@ACCCBB@DC?CBCCGAA=@?>?<@C?B@DBBBCCD@BBBCD@D?BBCC@C@CCCCBBBDD>A@CCD5CB?BBGG?CBCC@CCC@CD?AAAFGJ?BBCCCCBB@BCC@C@CCBBB@?@@BBFD@BBBBBBBCCCBCCBBBC?BCC?CD@C?CCBBCCCCC@CBBBB9B?B>AA@AA,@CBBB>ABCCCDDCCB7;;;;*;@@@C@C>BC@BBCCCCC?B?@??CAA>ACCF>BBCCC@@@@@@@BBBBBCD@AACC@BACCCBB=B;;;
@ATNG8:05023:04374
GATGGTAGCGCACACATAGATACAGTACTCATTCGTTTCGGAAGAGACAGGTACGTTTAATAGTTAATAGCGTAACTTCTTTTTCTTTGCTTTCGTGGTATTCTTGCTAGTTACACTAGCCATCCTTACTGCGCTTCGATTGTGTGCGTACTGCTGCAATATTGTTAACGTGAGTCTTGTAAAACCTTCTTTTTACGTTTACTCTCGTGTTAAAAATCTGAATTCTTCTAGAGTTCCTGATCTTCTGGGATGTGTGCGCAGTGCCTACCATCGAATCACGAAAGTCT
+
A@;?:>=@@@;::@AAAABBC@@@B@>@<<00)07=;3<=<>:;;?@<BB>;;9:44)4399;B;@=A@?9:44.4;.44444$488(434;0::@B9B9965@9=999@B>@A@BBABB>AAA<@;A;;;BA;;5;AAA=BCA;;;BBCBBBBBCCD@;<;@CCAD>AAD@@AC@@=@>=>>4=<@959999$9=9==,9::995<99949999(9449;7@=BD@900000<*0*0<=??@=@@BA=A@@@@;;:A@@:::A?BBB@BBBBB?ACCBBBB=BA@@
@ATNG8:05024:04348
GATGGTAGAGTATCATGTGTATCTCCAGAAGATCAGGAACTCTAGAAGAATTCAGATTTTTAACACGAGAGTAAACGTAAAAAGAAGGTTTTACAAGACTCACGTTAACAATATTGCAGCAGTACGCACACAATCGAAGCGCAGTAAGGATGGCTAGTGTAACTAGCAAGAATACCACGAAAGCAAGAAAAAGAAGTACGCTATTAACTATTAACGTACCTGTCTCTTCCGAAACGAATGAGTACTATAGACTATCTGAGACTACCATCGAATCACGATAGTCT
+
7://+/:=BCCFC?B699B99959?8=9<7<@<>BB?B@BBBBB@@<@C>B=AAA@@@@@1@?CCCCCCCDCCC<BA;;;<;(;B>@=A?>0@AA<ABBBCABBD@D?CD?AAA?CCCABABBCCBCCCCCC@DCCC@AA@@@B@?;@@C@@?@A@CCCBC?BBBCBB?BB?BBC<>>CCC=A>>;>BBBB3BB?BBBBCCCB@7;7;AAB<><>>BBB@@@A@@AA?A?BBC>CCC??@?BBBBBBBBCC@@@BCCCCCBBBCC?BAABC?CAAABBBCC:9:
@ATNG8:05029:04383
GATGGTAGTATATCGCGTCGCTATCCAGAAGATCAGGAACTCTAGAAGAATTCAGATTTTTTAACACGAGAGTAAACGTAAAAAGAAGGTTTTACAAGACTCACGTTAACAATATTGCAGCAGTACGCACACAATCGAAGCGCAGTAAGGATGGCTAGTGTAACTAGCAAGAATACCACGAAAGCAAGAAAAAGATGTACGCTATTAACTATTAACGTACCTGTCTCTTCCGAAACGAATGAGTACATAGATATACGTATAGCTACCATCGAATCACGAAAGTCT
+
:>>>:BCBCA<<@@CBBBGCD;:;C:=BB@BCCCCGAD@CCCAAAC@BB@C=@@@;:::::#9.43:A>;A;=BB;@>;:999':==A?CCC<CAA;A;9;9>?>>;;:=@9BAA?AECBCCBCBB;;;A@@@=@@@@=@BBAAABB5;7;@@:@@@BBCDDABCCBCB?BB?AAB?BBBAA8=8708?ACD2?=@@A??@8<<C@C@CBBB@B>AACAA=AA?????=@GECC=B??;??CBCBCCBBBBBB@>==<<:::<<8818;;;=;>>AAABB;=>=@
@ATNG8:05030:04377
GATGGTAGTGCGTGAGAGAGAGACCCAGAAGATCAGGAACTCTAGAAGAATTCAGATTTTTAACACGAGAGTAAACTGTAAAAAAGATGGTTTTACAAGACTCACGTTTAACAATATTGCAGCAGTACGCACACAATCGAAGCGCAGTAAGGATGGCTAGTGTAACTAGCAAGAATACCACGAAAGCAAGAAAAAGAAGTACGCTATTAACTATTAACGTACCTGTCTCTTCCGAAACGAATGAGTACTACTCTCAGAGACACACTACCATCGAATCACGAAAGTCT
+
55=>9>CBBA?;;;;;>>=@@@9;9)5;:6;@BCBB@B@=;:::<<59>9:4:C555=>>+=4448<B@@@:;@500/------#-///3999.665(/////8/333(3,33455549777><<==>D@@AAAB?BGEE@CDDBCBCC?C@CCDADBBBB;;;@BBBBBB?BB?BBA8:7?>>)333//;;;;+:?1///8=::;A7727<<;7=7<:@@A<@BBBBBB@C?BAD?CCB>???AAACCBCCB???AA@@@@@@777=;?@><A<?ACBDDE=CBBC
@ATNG8:05036:04383
GATGGTAGTATATCGCGTCGCTATCCAGAAGATCAGGAACTCTAGAAGAATTCAGATTTTTAACACGAGAGTAAACGTAAAAGAAGGTTTTACAAGACTCACGTTAACAATATTGCAGCAGTACGCACACAATCGAAGCGCAGTAAGGATGGCTAGTGTAACTAGCAAGAATACCACGAAAGCAAGAAAAAGAAGTACGCTATTAACTATTAACGTACCTGTCTCTTCCGAAACGAATGAGTACTATAGACTATCTGAGACTACCATCGAATCACGAAAGTCT
+
5<::7;==BCB==DDCCCGCCAAAC@CCC@CCDBCB@G?BBBBBBB@CC@C?BBA;;;;;';:>=@CBBA?48:/:?;;:9*55.55<<=2?DDACAAA@@@@@?A?BB?ABB?CCBBBAA@@AAABBCCC@D;;;=?A@ADCBA>B?BBB6;::@@AAA>977@@@<A@<?A@8???>>9;;;6=<=>@/?A;=:::?==>A18167977@<::?@B;??=987>6=6>AB;<<><877;877><=;775666@@@@:::==<:8;=9:=::><;<<-7377
@ATNG8:05037:04372
GATGGTAGGAGACACGTCGCACCGTACTCATTCGTTTCGGAAGGGACAGGTACGTTAATAGTTAATAGCGTACTTCTTTTTCTTGCTTTCGTGGTATTCTTGCTAGTTACACTAGCCATCCTTACTGCGCTTCGATTTGTGCGTACTGCTGCAATATTGTTAACGTGAGTCTTGTAAAACCTTCTTTTTACGTTTACTCTCGTGTTAAAAATCTGAATTCTTCTAGAGTTCCTGATCTTCTGGTGTCTGATCTGTATCACTACCATCGAATCACGAAAGTCT
+
AACC@CCD?AACCDDAAACBBB@BBCCBBBB>BDFF>BC?C<AA=ABED@CAAAC?C?ABCC?C@DCCCBBBBB>BBBBB2BB>AA@@<@DDDAFCB=@>;>?@CBC@BBBDCAAA?CBC=B>ABBBBAAB@CCBBB=BBBCCCAACCBAABC?CAA?CC=A=ACBBBABBB?BBBBB:B?C>99998.9A?AB:>>@888BBBB?ACDD/A;;;A=B=>>:=@@@887<A<>>AA==7:;A<@@???BBBCCAAABBBBBBB@>::@@<@@@?::93:><=
@ATNG8:05038:04385
GATGGTAGCTCTGCTCTGACTCTCGTACTCATCGTTTCGGAAGAGACAGGTACGTTAATAGTTAATAGCGTACTTCTTTTTCTTGCTTTCGTGGTATTCTTGCTAGTTACACTAGCCATCCTTACTGCGCTTCGATTGTGTGCGTACTGCTGCAATATTGTTAACGTGAGTCTTGTAAAACCTTCTTTTTACGTTTACTCTCGTGTTAAAAATCTGAATTCTTCTAGAGTTCCTGATCTTCTGGGCTGCGCTGATATGCGCTACCATCGAATCACGAAAGTCT
+
AACC@CCCCBCCCDCCCBABCGCDFBBBCCCCBBCD=BB@C?CBBBCCC@CCCCC@C@CCDD@C@CBCCCDEDB?@@?>>0>@<??A@8@AAA?@CC>BB>@@@BAB@CCCBDDCC@AAA?C?CDDDCAAA?ABAA?BCBBCBBBCCDBB@@@C?CCC?CC?B?ABCDCCCCD=F;;;;.<>C>;;;;:*;CCCJ?DCCCDCBBAA5;;;;*;AABD?DACC@CCCCD??=?@BBBCBB=A@BA:B@@@BCCBCCCCCCCCCBB@BBCBB@BBCCCCC>CCBB
@ATNG8:05039:04360
GATGGTAGCACACGAGATCTCATCGTACTCATTCGTTTCGGAAGAGACGGGTACGTTAATAGTTAATAGCGTACTTCTTTTTCTTGCTTTCGTTGTATTCTTGCTAGTTACACTAGCCATCCTTACTGCTCTTCGATTGTGTGCGTACTGCTGCAATGTTGTTAACGTGAGTCTTGTAAAACCTTCTTTTTACGTTTACTCTCGTGTTAAAAATCTGAATTCTTCTAGAGTTCCTGATCTTCTGGCGCTCTGTCACGTCTGCTACCATCGAATCACGAAAGTCT
+
69?F:=ABACDCBCCCBCBCCCCDBDHDCCBB?BCJJ?BB@C@BBCCCED>AAABC?C?AABB?B@BBC@@@DCC?AA@A@0A==ABAA<ABB@BDCC@CC?AAACCC@BBBCCCAA?ABB@B?BABABBBB>AA9858BBBBAAADBBBBA==>?@@A?BB?B@@@??AACCC@B==>>3=;>::;::9.9ABDD:@:;;>>@?>?=AAAA/A>>>D=A<??<?@@?;;::=:=@@??@8::><;;;@@A???@??:::==AAA<A???B:>>>?BDD>CA@?
@ATNG8:05039:04367
GATGGTAGGTGCACATGAGTGTATCCAGAAGATCAGGAACTCTAGAAGAATTCAGATTTTTAACACGAGAGTAAACGTAAAAAGAAGGTTTTACAAGACTCACGTTAACAATATTGCAGCAGTACGCACACAATCGAAGCGCAGTAAGGATGGCTAGTGTAACTAGCAAGAATACCACGAAAGCAAGAAAAAGAAGTACGCTATTAACTATTAACGTACCTGTCTCTTCCGAAACGAATGAGTACGTGTGCGACGTGTCTCCTACCATCGAATCACGAAAGTCT
+
//::69@?<=BBA==?DCGCCBAAC@A??;/0/88:7<7;==9;9>;@A?B?BBBCBBBB0@=ABBCCGCCBDE>GCBBBBB2BC@C@CEE<BBB@CDDBBBCCC@B?BB@BAA>ADBBBBBBCCCCDCCCCBDCBB<@@@@@A?@<@?B@@?@CCECCCC?BBBCCC@BB?>>>=AABBB:B@@;@AAAB3AD?B???CBB>B=?;?>>>5;5;ACBB@BCAAACC?C@BBB>BBB?BBBABBBBAABBBBBAC???BA@=@AA>AB@AA<@@BBCCC>BB??
@ATNG8:05043:04344
GATGGTAGACATATCGTACTCTCTGTACTCATTCGTTTCGGAAGAGACAGGTACGTTAATAGTTAATAGCGTACTTCTTTTTCTTGCTTTCGTGGTATTCTTGCTAGTTACACTAGCCATCCTTACTGCGCTTCGATTGTGTGCGTACTGCTGCAATATTGTTAACGTGAGTCTTGTAAAACCTTCTTTTTACGTTTACTCTCGTGTTAAAAATCTGAATTCTTCTAGAGTTCCTGATCTTCTGGGCAGACTCTCACACGCCTACCATCGAATCACGAAAGTCT
+
;<BB;CCECCDBBBBCCCHCCCDCCCBAAD:95:<;>8@B5;69<@>;AA>@AAAA?B>A@BB>B=?BCCCBBBB944>>>+;:8?://'/00/3:;><@B>>??DCC?>=AAAAAA7>>A<A<AAA??>AA<ADDC6::@>>>@@@@AAB;;;>:>@B=AA:>:>AAAAAAAA<@@@@@5@>D;@@>>>.>>>>A9A????<==>>9>@@@/@>>>@=B;>><@@>>8778<:<@@@@@<@>@@9@>>:;:>>>?DDAAA9?@@=><=>@:=>AAAAA:@>?=
@ATNG8:04998:04415
GATGGTAGTGATACAGATCAGACACCAGAAGATCAGGAACTCTAGAAGAATTCAGATTTTTAACACGAGAGTAAACGTAAAAAGAAGGTTTTACAAGACTCACGTTAACAATATTACAGCAGTACGCTCACAATCGAAGCGCAGTAAGGATGGCTAGTGTAACTAGCAAGAATACCACGAAAGCAAGAAAAAGAAGTACGCTATTAACTATTAACGTACCTGTCTCTTCCGAAACGAATGAGTACGTGTGCGACGTGTCTCCTACCATCGAATCACGAAAGTCT
+
;;BC@CBC@@ABBCCCCCCCCCGCC@CCD@BBCCCB?B?ABBAABD@CB?C@BA@@????1A?BBCCB@??BCD<AACBBBB5AB>C5;;;.;CC@F;=<CEFDC@C@CC@CBB?BBBDDCCCBBCCCCCBA<AC@@>BBBBCC??<@=@AA?BCCCCCCC?BBBBAA>??;?CC<@A99:,7;;8<?=??1?B>BAAACBA>>1818===;?<>>CBB?BB???BB@B@DGF>BAA>ABBBBBBABABBBCD@>>>@>===B??<>>>=>=A>CACCC=B::9
@ATNG8:05009:04408
GATGGTAGGTGAGAGTGAGACGCAGTACTCATTCGTTTCGGATGAGACAGGTACGTTAATAGTTATAGCGTACTTCTTTTTCTTGCTTTTCGTGGTATTCTTGCTAGTTACACTAGCCATCCTTACTGCGCTTCGATTGTGTGCGTACTGCTGCAATATTGTTAACGTGAGTCTTGTAAAACCTTCTTTTTACGTTTACTCTCGTGTTAAAAATCTGAATTCTTTCTAGAGTTCCTGATCTTCTGGATACACTCATGTGCACCTACCATCGAATCACGAAAGTCT
+
//793:A?;?A@A@BACBBA;66;;>CCCCBB?A@@@;@C@BBBBCDCCC@BABBB@B?CBBC@@@@ABABB=B>BBBBB3BB;=:999&3;9>;B@B>AB?BA@AAA>AABCBBCB=ACD;><>??????@=AAAA<<==@@@B==>B@?===>:;;;<??;@<=>=AAAA??;?<<<<2<8=:<@DDD.<<@@A:@@@@@@AA==9=DDD/C???@:=:=>>9>??A==<7<///==>=:=@@;??@???@@A?????>><9;=7=66697<9===AA:A>>>
@ATNG8:05012:04405
GATGGTAGCTCACGTACGTCACACGTACTCATTCGTTTCGGAAGAGACAGGTACGTTAATAGTTAATAGCGTACTTCTTTTTCTTGCTTTCGTGGTATTCTTGCTAGTTACACTAGCCATCCTTACTGCGCTTCGATTGTGTGCGTACTGCTGCAATATTGTTAACGTGAGTCTTGTAAAACCTTCTTTTTACGTTTACTCTCGTGTTAAAAATCTGAATTCTTCTAGAGTTCCTGATCTTCTGGCTCTCGTAGACAGATACTACCATCGAATCACGAAAGTCT
+
55>>:>BCBBDA@@;BA;ACCBBBCCBBBB@@<AAAA<ACAE@CCBCBCE?BBCBB>A>AEBB@B@CBBBCBBBA?ACCCC1@=6==??8=A>>59:@;?@=@ABBCC>BABBBBAC?AAA<@<@>;<??>>:>@>><>>@@AAA>>@AAB>>>><>>==AA<A<???A@@@AA:>>ACB6B:=:<@>?>.??@@A:A???@@@@::5:?>?/?===><>=BA<ACD??@?<A=AA;;//,/99477-//;=9<;=B@@@@@@>>:;;;<>:>?AA>>>6>==:
@ATNG8:05017:04433
GATGGTAGTACATGATAGACGACACCAGAAGATCAGGAACTCTAGAAGAATTCAGATTTTTAACACGAGAGTAAACGTAAAAAGAAGGTTTTACAAGACTCACGTTAACAATATTGCAGCAGTACGCACACAATCGAAGCGCAGTAAGGATGGCTAGTGTAACTAGCAAGAATACCACGAAAGCAAGAAAAAGAAGTACGCTATTAACTATTAACGTACCTGTCTCTTCCGAAACGAATGAGTACGATGAGAGAGCTCTCTCTACATCGAATCACGAAAGTCT
+
CAAB@CC=;;;=9;;BA>@@;:;::69<:9<@;;;C@B>BCG;;;;4:=3=7>>;>=>>>*;65555<@<<=>>4;;>>999(49492999&9<>;<ACCBCC;;7;7<;?BBC?BAA>BCBBBCCCCDEFG@CCBBACAAAB;;;>A;ABA=A;;=B?@??BCABBD;:8?AAA=@@:99,787873879(386A=B===<<;7=7::9:,2,25===<@@@===<+0*0/0*/7:17:<<@A@@BBBAA?@><<=000@@:>;;;8879;:99;00+0000
@ATNG8:05019:04397
GATGGTAGGCACTGCGCACACATCCCAGAAGATCAGGAACTCTAGAAGAATTCAGATTTTTAACACGAGAGTAAACGTAAAAGAAGGTTTTACAAGACTCACGTTAACAATATTGCAGCAGTACGCACACAATCGAAGCGCAGTAAGGATGGCTAGTGTAACTAGCAAGAATACCACGAAAGCAAGAAAAAGAAGTACGCTATTAACTATTAACGTACCTGTCTCTTCCGAAACGAATGAGTACTGTATCTATGTGTGCGCTACCATCGAATCACGAAAGTCT
+
55<<8<6<:;CBCCCBCBCC;;=FD>C;;:99ABBB?C@CCB::;B?AB>B@A@A;;;;;);9=@AECAA@9:9/:>;:55&5<7<4;;;0;=BACAAACDCCC@B@CB?BCC@CCAABDEDBBBBBBCCC?BCAA=>>BBBBBB?B?B?@>@BBBBBBB?BBBCAA>AC@AAA=??BA@9@??:=;;;;.;@;A>==BBA>=9=<>>@@<@=@@C??=?BABAEB@F?BBB>BCC?BBCBBEBCCBAAABBBDAB>@@@@;;;=@==>>:>=??BCC=C:99
@ATNG8:05026:04430
GATGGTAGTACATGATAGACGACACCAGAAGATCAGGAACTCTAGAAGAATTCAGATTTTTAACACGAGAGTAAACGTAAAAAGAAGGTTTTACAAGACTCACGTTAACAATATTGCAGCAGTACGCACACAATCGAAGCGCAGTAAGGATGGCTAGTGTAACTAGCAAGAATACCACGAAAGCAAGAAAAAAGATGTACGCTATTAACTATTAACGTACCTGTCTCTTCCGAAACGAATGAGTACGTGTGCGACGTGTCTCCTACCATCGAATCACTAAAGTCT
+
<BCC@CBBCBBDEC;<;A@@BBBCC?BAA=ACA;;97926B@AA@?;?@6:49@@;:999$9;ABBBBAA695909944444$44.54999+;<;,///0/;<55468<<;?>>454<;??<===???@?AA?CCDC?BBBBBBBC>B>BBC@BBCCB;;;>@@ABCB?BB=@@C@BBACC>C::3::::::%9=989BB@BCCC@B?@>=>4:4:?A:;9;@@@BBB?B?BCC?CCC>@?CA@@?@?=?@@998?<>>BBB@AAA>AAAAA598BAABB=AC@@
@ATNG8:05028:04407
GATGGTAGTGCGTGAGAGTGAGACCCAGAAGATCAGGAACTCTAGAAGAATTCAGATTTTTAACACGAGAGTAAACGTAAAAAGAAGGTTTTACAAGACTCACGTTAACAATATTGCAGCAGTACGCACACAATCGAAGCGCAGTAAGGATGGCTAGTGTAACTAGCAAGAATACCACGAAAGCAAGAAAAAAGAAGTTACGCTATTAACTATTAACGATACCTGGTCTCTTCCGAAAACGAATGAGTACTACTCTCAGAGACACACTACCATCGAATCACGAAAGTCT
+
;@<<:>>999;;;;;<>>ACCB;;;)9>97=@<@;@9?;;;9995A?BC@G?BAAAA@CC2B5::B???A>99:,:=;:999$4=8::@@@0?>B@CADCBB@9;69:>=<BBE?BBBABCBBAAACA@@CC@@@@C=@;;:@>993:<B;:85CB@AA<A88885??8@B<@A=444=>?6;;;>?@AACC(>><00,0:<>;;;7=9;:;658166///:5//)58977/325555&...(..3.22655522257655598575567377---,2---9;?5B>>>
@ATNG8:05028:04411
GATGGTAGTGTGTCTCTGAGAGTAGTACTCATTCGTTTCGGAAGAGACAGGTACGTTAATAGTTAATAGCGTACTTCTTTTTCTTGCTTTCGTGGTATTCTTGCTAGTTACACTAGCCATCCTTACTGCGCTTCGATTGTGTGCGTACTGCTGCAATATTGTTAACGTGAGTCTTGTAAAACCTTCTTTTTACGTTTACTCTCGTGTTAAAAATCTGAATTCTTCTAGAGTTCCTGATCTTCTGGGATGTGTGCGCAGTGCCTACCATCGAATCACGATAGTCT
+
<<CB?CBB@B@@;BB==ABAAABBBE;;;@@B>ABBF>CD@C?BBCCCBB?BCBEEAFADCCD?C?CEDCCCCBC@CCDDD1BB@CCCD>DD@A=AAB?CC:;;CBBEGAABBIGAA?BAA>A@CBCCCCCC@CCBC>AACGCDBACCDCCBBAC@CBB@BB?B?CCBBBCCDE@BBBBB9B@C<AABB@0@BBBB=BCCCCBBBBA5;;;;*;@ABB@C@DD@BBCCCCC?C@BBBBBC=AACC;C;;:;BBDBBB;;;D@CDC@<;;CC=@@CCBABBCC@@
@ATNG8:05029:04400
GATGGTAGATACTCGCTGATACACCCAGAAGATCAGGAACTCTAGAAGAATTCAGATTTTTAACACGAGAGTAAACGTAAAAAGAAGGTTTTACAAGACTCACGTTAACAATATTGCAGCAGTACGCACACAATCGAAGCGCAGTAAGGATGGCTAGTGTAACTAGCAAGAATACCACGAAAGCAAGAAAAAAGAAGTACGCTATTAACTATTAACGTACCTGTCTCTTCCGAAACGAATGAGTACTATAGACTATCTGAGACTACCATCGAATCACGAAAGTCT
+
CEEE=AACCCD>BAAACCCCCCCCC>CCC@BCCB??>@?BBBBBBB?AC?B?AA@?ACCC3A?BBBBBBBB=<<7<@BCCCD5CC?C?AAA;ACCACAAABBFCB?B?CC?AAB?BBCBCCCECCCBBADCC?BBBB?BBAABCA@>B@CBB?BCCCCAAC?AAACCC?BB?AAB<??AA@;?<=9::9999%9@9@888@@AAA8;7;>CB7;8;@BAB@CBAAABB?A?BAA<BAA=BBBBDCCCCCBA@>>=@BBCBAAACBB?B>??C?CCBBAA@:@???
@ATNG8:05031:04423
GATGGTAGCTCACGTACGTCACACGTACTCATTCGTTTCGGAAGAGACAGGTACGTTAATAGTTAATAGCGTACTTCTTTTTCTTGCTTTCGTGGTATTCTTGCTAGTTACACTAGCCATCCTTACTGCGCTTCGATTGTGTGCGTACTGCTGCAATATTGTTAACGTGAGTCTTGTAAAACCTTCTTTTTACGTTTACTCTCGTGTTAAAAATCTGAATTCTTCTAGAGTTCCTGATCTTCTGGACGACGCGCACTGACACTACCATCGAATCACGAAAGTCT
+
69??;=BBBB@AA@@CECDCBBBBCCCBBBAA=ACCC>CB@BA;;;BBCD@CCCDD@D?A@AB?B?BBBDBBBB@<<<<<<,=@<@BBC>CCBB=@?A???<999AAB@CBBBBAAB@C@@;@<A@@><><<8<>A@;@@@A?<<<>>=A>>88:<=>>=@@<?<>>>AAAAAD:>>CCC5@<@:<8888,7888<-//:9<;<?>>;:=<<+<///7176>?;?>>>??B=B<>==?;;6;==<@@@>>>?=@@///===;33727----497;>;;;1;>==
@ATNG8:05033:04404
GATGGTAGCATCATGCATATCTCACCAGAAGATCAGGAACTCTAGAAGAATTCAGATTTTTAACACGAGAGTAAACGTAAAAAGAAGGTTTTACAAGACTCACGTTAACAATATTGCAGCAGTACGCACACAATCGAAGCGCAGTAAGGATGGCTAGTGTAACTAGCAAGAATACCACGAAAGCAAGAAAAAAGAAGTACGCTATTAACTATTAACGTACCTGTCTCTTCCGAAACGAATGAGTACGATGAGAGAGCTCTCTCTACCATCGAATCACGAAAGTCT
+
CEDE@BBBECCBA:::9;;@@B@BB?@A@>ABBB@@=@5;;>9:4A>AA@B>AAA99888$788>A>??CBBB?68<@??>?,;;59;>>@7?AE@DCCDCB@@@6;6;A@DBD>A@DCCEDCCCCCA@@BB;0000*/9:;<>893;=?;:69@@@@@?A@CBBA@A;8958?=488;??8><<999:::9%9??AAB>>>BAA=A;??@B=C=>;@@A?BA?@B>?=@>@@A2999299?AA?===0/0@@@<;;555<>>:;656/..3386;?@>?8?877
@ATNG8:05033:04408
GATGGTAGCAGACGTGACAGAGCGCCAGAAGATCAGGAACTCTAGAAGAATTCAGATTTTTAACACGAGAGTAAACGTAAAAAGAAGGTTTTACAAGACTCACGTTAACAATATTGCAGCAGTACGCACACAATCGAAGCGCAGTATGGATGGCTAGTGTAACTAGCAAGAATACCACGAAAGCAAGAAAAAGAAGTACGCTATTAACTATTAACGTACCTGTCTCTTCCGAAACGAATGAGTACCTCTCAGACGCTCGTCCTACCATCGAATCACGAAAGTCT
+
55>>;?CCCCCCCCBCCCCCCCCCGAAAB@CCCCBB@B@CCBAAAB?BB=A>BFBBBBBB3B@CCCCBBBBBBB=BBCDDDD2CB>B5;;;.<EC?FCBCBBDBB@B?CC@CCC=AAAACCCCBBBCDCCCC@CBBB?BBBBBCAABB?C=<;>>A@@ABB?BBCCEE@;<6;A>088888*55608ABBB/BE<@888???A@<?;?AAB3818?A@A=AC?@@CD@C?DBD>C??=@BBBBDC?@@@@@@?????AA>>;>AB===>BC:>>BB???:?@A@
@ATNG8:05034:04393
GATGGTAGCGCATATCAGCGCAGCCCAGAAGATCAGGAACTCTAGAAGAATTCAGATTTTTAACACGAGAGTAAACGTAAAAAGAAGGTTTTACAAGACTCACGTTAACAATATTGCAGCAGTACGCACACAATCGAAGCGCAGTAAGGATGGCTAGTGTAACTAGCAAGAATACCACGAAAGCAAGAAAAAGAAGTACGCTATTAACTATTAACGTACCTGTCTCTTCCGAAACGAATGAGTACTGCGTCTCACTCTCGCCTACCATCGAATCACGAAAGTCT
+
<<BB;A@A;66>CBBCCBBABC;;;,9:@7>??969=@=999<<<<7:;9=9========+@=BAAA@999@BB=@AAAA@@,;;5:4;;:&5:;4566<<:;55055:<8:::255<<AABBEBBBBDCCC@BAA@@BCDCCCBC@C@C;:6;C;;:BBA=BBB@@@?BB@BBB>AA9::,:::<ACKEE3BB?BA?@@@>>??B?CB@?;A;@>DDE@CDCBBCC@C?BBC=BBB?BBBCAA???@ABA@@@AA@AA:949@=49888@<?@@AA@A:A:::
@ATNG8:05034:04394
GATGGTAGTGATACAGATCAGACACCAGAAGATCAGGAACTCTAGAAGAATCAGATTTTTAACACGAGAGTAAACGTAAAAAGAAGGTTTTACAAGACTCACGTTAACAATATTGCAGCAGTACGCACACAATCGAAGCGCAGTAAGGATGGCTAGTGTAACTAGCAAGAATACCACGAAAGCAAGAAAAAGAAGTACGCTATTAACTATTAACGTACCTGTCTCTTCCGAAACGAATGAGTACCTCTCAGACGCTCGTCCTACCATCGAATCACGAAAGTCT
+
@A:@7;;?;>?CBACBCCCCCCCDIACBA=;444447<8;98>>..(-8(--//;<<<=+3,3933337779:2:=CFEEE169:?.959&5994770///<<>9=:=>;><A>BE@@@@@;;<>>:5554.4<<<6<00/::;?7:3000)/9///9<?7?;:5557:=>=>=<?>888*987/7??AB1BB>=<<88553505)...626235:::7:<<=:;7<@<??>800/(/6/37<A>@@>>??=72222225/55;42....(..6678;19833
@ATNG8:05036:04417
GATGGTAGGACGAGCGTCTGAGAGGTACTCATTCGTTTCGGAAGAGACAGGTACGTTAATAGTTAATAGCGTACTTCTTTTTCTTGCTTTTCGTGGTATTCTTGCTAGTTACACTAGCCATCCTTACTGCGCTTCGATTGTGTGCGTACTGCTGCAATATTGTTAACGTGAGTCTTGTAAAACCTTCTTTTTACGTTTACTCTCGTGTTTAAAAATCTGAATTCTTCTAGAGTTCCTGATCTTCTGGATACACTCATGTGCACCTACCATCGAATCACGAAAGTCT
+
@@EF?CBC@D:9;BAACB@AACCE@BBBCCDD@C???:?A=BACCCBBCC@CCCCC@C@CCCC?C?CCCCBABDD<999::*;?<@;;;;.;@AA<@@@=@C?@A@CDD@CCCDCCBB?BCC@C=BCCCCBBB?BCBD@CBBBCCCCBBCCCC@@@>BAD?AB=A@BBCCCCCBB?C;;;;.;>C?CCCCC5CCCCF>BBCBBBDB;;;0;???0@AABC?B?BB@BCCCCCC@C@BBBCAA>ABB@CCCCBBBBDCAAACCB?BCD@@@@>?:>AABCCC>C@@?
@ATNG8:05038:04407
GATGGTAGTAGTACACTAGTCATACCAGAAGATCAGGAACTCTAGAAGAATTCAGATTTTTAACACGAGAGTAAACGTAAAAAGAAGGTTTTACAAGACTCACGTTAACAATATTGCAGCAGTACGCACACAATCGAAGCTCAGTAAGGATGGCTAGTGTAACTAGCAAGAATACCACGAAAAGCAAGAAAAAAGAAGTACGCTATTAACTATTAACGTACCTGTCTCTTCCGAAACGAAATGAGTACTTGTGACGTACGTGAGCTACCATCGAATCACGAAAGTCT
+
::;;:<<?@?AAB965<<@966==C?D@@=@BBCBA=A?DBCBCCC>BB=@<@BAAACCA1?<994<:=84499188=9999(9<7<9BBC7;:D?AACBBAB@@=?=??:??;7;<??BAAABBBCCBBBB@ACEF>@?GDCA@@=@>A@B=AABBBBBB?BBBCAA=AA<??<1999:::+99938==>?@(?A<=755<::<<472557;7=9=<999=@B@A>>??B@CBA8=998)7<>>BBBB@BBB>=:===///889=B=5:6///7<<=<:66.66//
@ATNG8:05039:04394
ATGGTAGTATCTGCACACTCTGTCCAGAAGATCAGGAACTCTAGAAGAATTCAGATTTTTAACACGAGAGTAAACGTAAAAAGAAGGTTTTACAAGACTCACGTTAACAATATTGCAGCAGTACGCACACAATCGAAGCGCAGTAAGGATGGCTAGTGTAACTAGCAAGAATACCACGAAAGCAAGAAAAAGAAGTACGCTATTAACTATTAACGTACCTGTCTCTTCCGAAACGAATGAGTACGTGTGACGTACGTGAGCTACCATCGAATCACGAAAGTCT
+
5>>266B@@@9:9599B=B@A>>>;>CC@A?@C;;4:9==>::4A;>:;>==<;;;?==,=1998>>>@>?AA373:>>>>,>=;>;@DD9CCCACBBBDCBBD@E@CC?BAD>@@A@ABCCCCCEGDDDB=;;;;59===>>00+08;:<3>>A@AA@@?BBBCBB?BC?AAA?BBBBB;@??:>?>@@.>@<877:@AAA@5:59://+/37:@A@=@====:938<<<>7;=968777ACCB????BBBBBCBBBCCCCBB?B??:<:99:=>??8?988
@ATNG8:05040:04401
GATGGTAGCTCACGTACGTACACGTACTCATTCGTTTCGGAAGAGACAGGTACGTTAATAGTTAATAGCGTACTTCTTTTTCTTGCTTTTCGTGGTATTCTTGCTAGTTACACTAGCCATCCTTACTGCGCTTCGATTGTGTGCGTACTGCTGCAATATTGTTAACGCGAGTCTTGTAAAACCTTCTTTTTACGTTTACTCTCGTGTTAAAAATCTGAATTCTTCTAGAGTTCCTGATCTTCTGGAGATATCATCAGCGAGCTACCATCGAATCACGAAAGTCT
+
555505ABA@BB666>>?BCCCCBCCCCBBA=A;;:6;C?C?BBBCDCD@CCCBA=@=@ABB?C>@@BCABCAA=@@@@@.>>9>9:::*9??@<@@@;@@=AAAABB=??BBBBCB@D?>;?<==<=;;;?=@@BA====BAAA;;;A??===>;;;;:;:4;;>AD@A@?@?<??>>>2?:>:=DDDD/AA?@?:>>>>A@>@::18888(8:;;C=B=AA=AAAA;;;;><AABD;:7;AA<>==>>>?>>>AAAAAA?>>><AAAAA<AA><>=?7@>>>
@ATNG8:05040:04414
GATGGTAGCAGACGTGACAGAGCGCCAGAAGATCAGGAACTCTAGAAGAATTCAGATTTTTAACACGAGAGTAAACGTAAAAAGAAGGTTTTACAAGACTCACGTTAACAATATTGCAGCAGTACGCACACAATCGAAGCGCAGTAAGGATGGCTAGTGTAACTAGCAAGAATACCACGAAAGCAAGAAAAAGAAGTACGCTATTAACTATTAACGTACCTGTCTCTTCCGAAACGAATGAGTACGTGTGCGACGTGTCTCCTACCATCGAATCACGAAAGTCT
+
55<=7;;B@@AB<@655;;;;?;;=4;;>9;><00/)0)///889949?698=;;;7;77';2;;:?A???@@@899;?=>=,>@;>4:;:*9@@>BBCJCDDAB?B@CC@CCC@BBBACBBAAAA@ABB@A<AA;;5:A?==?>?9><@::69?@CBBBB?BBBCBB?AB>BBC@BBBBA8=7829@@@@2@C?@;;<>>AAA<?;>>@D;?;:;@AA>AA@@@@@:>99::29AA<?>?BABBAAABBBA>>>>>????<@;@9///6;66;>ACFD?C:9:
@ATNG8:05041:04403
ATGGTAGAGTATCATGTGTATCTCCAGAAGATCAGGAACTCTAGAAGAATTCAGATTTTTAACACGAGAGTAAACGTAAAAAGAAGGTTTTACAAGACTCACGTTAACAATATTGCAGCAGTACGCACACAATCGAAGCGCAGTAAGGATGGCTAGTGTAACTAGCAAGAATACCACGAAAGCAAGAAAAAGAAGTACGCTATTAACTATTAACGTACCTGTCTCTTCCGAAACGAATGAGTACTACTCTCAGAGAACACACTACCATCGAATCACGAAAGTCT
+
<<=:=CCCDDCCCCBBDFCC;;;A>@@@;@@@ABB@B@CBBCDCC=CC@C@CBA>@>@@0>=BB;;;CCCBBB>BBCCICC5CC<B2:;;-;DD?CDBBCBAAA=A?CA?BBC<@@CCDCCCBBBDCCCCC@CDCC?BAA@AA??;@>B@@=@CCCCBBC?CCCBAA?AA>BDD<>>@?=6@>>8>BBBB3BB?B?>>DCDB@<><>>?A7;6:BB@@?@CBBBCC@C@CCC>C@@>@BDBBABAABBBBBBCBB@=@@BBBCCD?A@>?A;@@BBBAA<AA@@
@ATNG8:05044:04421
GATGGTAGCGCATATCAGCGCAGCCCAGAAGATCAGGAACTCTAGAAGAATTCAGATTTTTAACACGAGAGTAAACGTAAAAAGAAGGTTTTACAAGACTCACGTTAACAATATTGCAGCAGTACGCACACAATCGAAGCGCAGTAAGGATGGCTAGTGTAACTAGCAAGAATACCACGAAAGCAAGAAAAAAGAAGTACGCTATTAACTATTAACGTACCTGTCTCTTCCGAAACGAATGAGTACCTCTCAGACGCTCGTCTACCATCGAATCACGAAAGTCT
+
BCBC@BBBCDCABBBCCBBBDCDCC>BBBACCFBAA8;8;ACCDCC@CB?B??@@CCDED2C?CCHCCAA;;;A9AA;;::9':@;:;@@@0@@A=AA:;:@BAA?A@BA?BBA?BCBBC@BBEFBBBCCDC@CBBB>@ACDCGBB@C@BA@=ABC;;;KM@CBBBBD?CC=AAD?AA???8>A@;::9:99%9@;999ACB????B>@@>>5;5;>CBB?BCBBAAA>A9:;H>ABB?BBBBAAB?ABBBBBBCBAAA??;==<7:::=@:>>BBBBC=BBBB
@ATNG8:05045:04414
GATGGTACGTGTGTGCTCTGGAGAGTAGTACTCATTCGTTTCGGAAGAGACAGGTACGTTAATAGTTAATAGCGTACTTCTTTTTTCTTGCTTTCGTGGTATTCTTGCTAGTTACACTGGCCATCCTTACTGCGCTTCGATTGTGTGCGTACTGCTGCAATATTGTTAATCGTGAGTCTTGTAAAACCTTCTTTTTACGTTTTACTCTCGTGTTAAAAAATCTTGAATTCTTTCTAGATTCCTGATCTTCTGGAGATATCATCAGCGAGCTACCATCGAATCACGAAAGTCT
+
55--(----65/555/////)////7777//----(///7.8<9>7666;<;>:6666==:3////)/499:<==4443444444#4;7;<@>8==>?:>=?=5;6990///)/::///18.4445;055;<<833/388:6===<::::::=:<@@AD?BA@;9929./////7/44;7666AA2>:?<@>???*6//799'///5555:55.44444#44:.55.58444)499944.4.48;944.445.5<555;<555><<<==::::376///3///:55606>>>
@ATNG8:05045:04421
GATGGTAGCGAGCGAGTGTGTATACCAGAAGATCAGGAACTCTAGAAGAATTCAGATTTTTAACACGAGAGTAAACGTAAAAAGAAGGTTTTACAAGACTCACGTTAACAATATTGCAGCAGTACGCACACAATCGAAGCGCAGTAAGGATGGCTAGTGTAACTAGCAAGAATACCACGAAAGCAAGAAAAAGAAGTACGCTATTAACTATTAACGTACCTGTCTCTTCCGAAACGAATGAGTACGATGAGAGAGCTCTCTCTACCATCGAATCACGAAAGTCT
+
@ABB?BBBBBCBBBBBCDDCCDCAA?ACKADDFEBA>A@CCCCBAA>@C@C@BBBAAAAB2B@CCCCDCCCBBB<B?:::::*;D?D@CDD;DDEACCCBBBBDC@C@BB@CBB@BBBBBDBCBDCBBBBCCADCBB?BBBBBBA@=B@CAA?@BBDCCCC@BBACCC?BB>BBB799@?=8@9949BDEE2CC?B???BCBAB@B@BBBA3718>B@@<@ABBBCC?B@CCC>CCC@BBBBBCC@A?AABB@ABCBBBBBB?BB@?>>>@<@@ABCCD>F:99
@ATNG8:04998:04461
GATGGTAGGCGTGTGAGAGTCTGCCCAGAAGATCAGGAACTCTAGAAGAATTCAGATTTTTAACACGAGAGTAAACGTAAAAAGAAGGTTTTACAAGACTCACGTTAACAATATTGCATCAGTACGCACACAATCGAAGCGCAGTAAGGATGGCTAGTGTAACTAGCAAGAATACCACGAAAGCAAGAAAAAGAAGTACGCTATTAACTATTAACGTACCTGTCTCTTCCGAAACGAATGAGTACACACCTCATATGACACTACCATCGAATCACGAAAGTCT
+
::A>:B@A>ABBBBCBCCDAB@:;;26B@@CCCC@@;@9;;CBCBA>BB@B?AB?:::::);5;@?988AB===6<<89999'9<5;9<??2?;?8?A?AAABBA:><>@<A@C;>>=>>>??B?@?@@@@A=BA;=:>>>??>==8=8=;?;?A=A???B<A>>>BB?CC?CBB>>?788*99938=>=>/;;6;@@BAA;;;1818??B=A<@@=:;5;?==;;;=D=??@9?CB?A@<<..---66288>>>>CAABAAAC?BBBBB@B???977)9<<?
@ATNG8:05005:04452
GATGGTAGACATATCGTACTCTCTGTACTCATTCGTTTCGGAAGAGACAGGTACGTTAATAGTTAATAGCGTACTTCTTTTTCTTGCTTTCTGTTGGTATTCTTGCTAGTTACACTAGCCATCCTTACTGCGCTTCGATTGTGTGCGTACTGCTGCAATATTGTTAACGTGAGTCTTGTAAAACCTTCTTTTTACGTTTAACTCTCGTGTTTAAAAATCTTGAATTTCTTCTAGAGTTCCTGATCTTCTGGGCAGACTCTCACTACGCCTACCATCGGAATCACGAAAGTCT
+
>@AA8@=@BBCBC>@ECECCCAAAIKCBCDCB@BBCC=:;;;?A<556<<8==AAA@D<A?A;5?78=@@?@=/0,/9;;;+8<5:922,----(-22-.(22+2666580/:9//...49AC7;57<=:98=A7;;AB;??AA@@@>>>@???::93/./6;;5;6@AA@@@@??888ACD2@<@:;;;;;*;>>>>1;4:=<:9:7///+/=<<+//716:166.//(.8888//)/6:::955)//67.666-//633;6666632779022,,(*(***2277.77=;
@ATNG8:05007:04459
GATGGTAGTGATACAGATCAGACACCAGAAGATCAGGAACTCTATGAAGAATTCAGATTTTTAACACGAAGAGTAAACGTAAAAAGAAGGTTTTACAAGACTCACGTTAACAATATTGCAGCAGTACGCACACAATCGAAGCGCAGTAAGGATGGCTAGTGTAACTAGCAAGAATACCACGAAAGCAAGAAAAAGAAGTACGCTATTAACTATTAACGTACCTGTCTCTTCCGAAACGAATGAGTACGTGTGCGACGTGTCTCCTACCATCGAATCACGAAAGTCT
+
55==9>BCDCDCAAACCICCCCBCC@CBC@BBCABA<@:8>>:0//:6:@=@<?@@?<<<>)?5@>>00*0>:67;57>@@DEE1@<9>4;;:&4<>9>>B>>CGCCAD@BB?BCC?CC???BCCBBBCCCCCC@BB@@=@BBBBBAD@CAE@@?ADBBBBBC@CCCCBA?AC@CBB<??CCC=B??<>ACDC2CC?C@@@BCCA>:=:=ACF<?<??@9:69A@@ABB?B@BBB>CAA>??>@ABBBCC>>>CBBBAAAC@><>;=:>@@@F=>>ABBBA=B??>
@ATNG8:05008:04463
GATGGTAGTGTATATGAGAGTGTGTACTCATTCGTTTCGGAAGAGACAGGTACGTTAATAGTTAATAGCGTACTTCTTTTTCTTGCTTTCGTGGTATTCTTGCTAGTTACACTAGCCATCCTTACTGCGCTTCGATTGTGTGCGTACTGCTGCAATATTGTTAACGTGAGTCTTGTAAAACCTTCTTTTTACGTTTACTCTCGTGTTAAAAATCTGAATTCTTCTAGAGTTCCTGATCTTCTGGAGATATCATCAGCGAGCTACCATCGAATCACGAAAGTCT
+
CCCD?AACCCCCCCDECCCCCCCA@;;:@@@<@CCC=BB>B>AAABBBB@DCBBB?D59:?>9??BABCC??>B@BA@@?1>?<?BAB=ABAA>AAA=9959@AEED?CCA?>>AA<AAA=@;>;9<=>>><>AAA<AAAAA??@@@AAA>>==9=8818=9==AAA???CBC:>>CBB6B<@:==DDD/A@@@A7:;>>AAAAAA<????/?;;;@=B=>=:=@@@BBA;?;?AA@@@7;:@<??>@@@@A===A@>>@:::A<>:::A<>>>A@@@9@>>>
@ATNG8:05009:04453
GATGGTAGAGTACAGTGTAGTAGACCAGAAGATCAGGAACTCTAGAAGAATTCAGATTTCAAACACGAGAGTAAACGTAAAAAGAAGGTTTTACAAGACTCACGTTAACAATATTGCAGCAGTACGCACACAATCGAAGCGCAGTAAGGATGGCTAGTGTAACTAGCAAGAATACCACGAAAGCAAGAAAAAGAAGTACGCTATTAACTATTAACGTACCTGTCTCTTCCGAAACGAATGAGTACTATAGACTATCTGAGACTACCATCGAATCACGAAAGTCT
+
:;>?>ACCCBBCCDBBCFCHCCCBB?@AB?CBC@@@>B>BDCCCCC?BC=?=?AAAAD>CCE?@@?CAAAA:::59@<>???,?@9@5<<;*:??=?BCBCDJCCAC@CC@CBB@BCCCBBBBBBBDDCCCG@CAAA>BBBBCCBA;A=A@@=@CBCCBBA?ACCCCA?CC?CCC999A@>8@::49CDFD/CC@D???CCCDA:=:>:99*/+/=@@@@DC@@@@@9?=99:5:AA?ABAABBBBBBCBBBBBBCBCBBBCCCC>AABBB?BCB@;;;0<@<;
@ATNG8:05023:04448
GATGGTAGCGCATATCAGCGCAGCCCAGAAGATCAGGAACTCTAGAAGAATTCAGATTTTTAACACGAGAGTAAACGTAAAAGAAGGTTTTACAGGACTCACGTTAACAATATTGCAGCAGTACGCACACAATCGAAGCGCAGTAAGGATGGCTAGTGTAACTAGCAAGAATACCACGAAAGCAAGAAAAAGAAGTACGCTATTAACTATTAACGTACCTGTCTCTTCCGAAACGAATGAGTACGATGAGAGAGCTCTCTCTACCATCGAATCACGAAAGTCT
+
DBCC@D@@AACB@@ADC@@@BBBBC>BGEFGCCB@@7;8;@A@A@?:=?3808;999;;;*;>BDC;<;A@CDD;CA;;;;.4?<C2;;;&9AAA:CAAAC@@A@C@CCADDC?CCCCCAAACCCCBBBBC?D9;:8;@A@CDBB@BICAB?ACCCCDCE@BAACCC?AA>AAA?CB@@@988719<==>.?A>BBBCCCBBA?B?BB??<?<@@CCC@CBBA@@C?B?BDD?CCC?BCABCBCAA>>@BCCBCCBBA>;;;??<A;;;;6;?ABCBC?CBBB
@ATNG8:05023:04479
GATGGTAGGTGCCATGAGTGTATCCAGAAGATCAGGAACTCTAGAAGAATTCAGATTTTTAACACGAGAGTAAACGTAAAAAGAAGGTTTTACAAGACTCACGTTAACAATATTGCAGCAGTACGCACACAATCGAAGCGCAGTAAGGATGGCTAGTGTAACTAGCAAGAATACCACGAAAGCAAGAAAAAGAAGTACGCTATTAACTATTAACGTAACCTGTCTCTTCCGAAACGAATGAGTACAGAGATACGATATGTCTACCATCGAATCACGAAAGTCT
+
>>>C@BBB@ABA@CCCCDDCCDCCBDCC@CCCCCB@B@BBCBBBC>AA?A?A@@99999):<BAA997BBA@@8@9:9999(98131777&78;6;A9@BBAAA<A<?>:=><;@@AA:;>BBA;88:::A;@>::5;:;??A;;7;=A><9=///7==E<@@AA??<?B>ABB<>9<<=0:8819ABAB/7717///;98852949>==8=:;///)/17677??@:>:=?C5=994998>55588999;<<<>>AAAA==<<77///:9@==A>>>7>>>;
@ATNG8:05024:04442
GATGGTAGGCGACATACATACTCGCCAGAAGATCAGGAACTCTAGAAGAATTCAGATTTTTAACACGAGAGTAAACGTAAAAAGAAGGTTTTACAAGACTCACGTTAACAATATTGCAGCAGTACGCACACAATCGAAGCGCAGTAAGGATGGCTAGTGTAACTAGCAAGAATACCACGAAAGCAAGAAAAAGAAGTACGCTATTAACTATTAACGTACCTGTCTCTTCCGAAACGAATGAGTACGATGAGAGAGCTCTCTCTACCATCGAATCACGAAAGTCT
+
:96B:=BB?BB>BCCCCCFCCBAAB@CBD=@@@@BBAD@DCBBBA@=??;A?A@@===>>,>8?ABAAABBAAA;@@;;;;;*;C>B5;;;*9BCBHCCCCDBBA<?;;;5;AB9<;CCCGDCBBCBCCB@@<@B;;6:?>>AC995;9?:969BBBCBAB=A@@@?B397=8987>=?AA489A>ABBBB3BC>A>>?@@A@?6;6:==A:?;?;@@?>@AAA@@@9;78??8:@@;<<>????@AABAA=<A>888;;89//-(----3-59668??8?><=
@ATNG8:05026:04459
GATGGTAGCACACTAGATCTCATCGTACTCATTCGTTTCGGAAGAGACAGGTACGTTAATAGTTAATAGCGTACTTCTTTTTCTTGCTTTCGTGGTATTCTTGCTAGTTACACTAGCCATCCTTACTGCGCTTCGATTGTGTGCGTACTGCTGCAATATTGTTAACGTGAGTCTTGTAAACCTTCTTTTTACGTTTACTCTCGTGTTAAAAATCTTGAATTCTTCTAGAGTTCCTGATCTTCTGGGCAGACTCTCACACGCCTACCATCGAATACGAAAGTCT
+
<<BA9==CCCCCBBCBCCD<9:>>=BCCCECCACCIC=CE>B;;;5==<=:=CBDB>B=A:;5055<<AABB@8;698999$7;17?<858BBC@BBB?BB59:B?<?@BAAABBAA>ABA:>:=@@=>>==:=AAB8;;@@;::AA>=::5888*/.72895>;==>A656==79678*708169AAA/@>9880855//.353728998(95505<;A7;=:>>=::9:+/+/<<A?@8=;;;1;=====@@@@@?==603334----707<;;;C9?>::
@ATNG8:05026:04478
GATGGTAGTATAGAGCTCTACATAGTATCATTCGTTTCGGAAGAGACAGGTACGTTAATAGTTAATAGCGTACTTCTTTTTCTTGCTTTCGTGGTATTCTTGCTAGTCACACTAGCCATCCTTACTGCGCTTCGATTGTGTGCGTACTGCTGCAATATTGTTAACGTGAGTCTTGTAAAACCTTCTTTTTACGTTTACTCTCGTGTTAAAAATCTGAATTCTTCTAGAGTTCCTGATCTTCTGGGTCTACGCTCGTCGCGCTACCATCGAATCACGAAAAGTCTT
+
ABBB?B<@@@B@@>@<;;;;>>==A@AB;;:9?@@A<AD?C?BBBCCBA>@@????B?AAAA=A>@ABA@AA>?8=?AAB1??<@@?@:@@@A>AAD@AA>ABB>>>AABB>BBBA388@>E>A>====>?;>AAA;>>??AA@==>CBB888B=>=>=@@<@<>==A>===?:;;:==-=0818>>>>/=====5==>>@@?>?A;?>?>/>=>>?;?<AA=ACAA==>=@<@@??;;5;<<=5<=<>?;:::///633///717<66::==999999-6666/
@ATNG8:05030:04446
GATGGTAGGCACTGCGCACACATCCAGAAGATCAGGAACTCTAGAAGGATTCAGATTTTTAACACGAGAGTAAACGTAAAAAGAAGGTTTTACAAGACTCACGTTAACAATATTGCAGCAGTACGCACACAATCGAAGCGCAGTAAGTATGGCTAGTGTAACTAGCAAGAATACCACGAAAGCAAGAAAAAAGAAGTACGCTATTAACTATTAACGTACCTGTCTCTTCCGAAACGAATGAGTACTGTATCTATGTGTGCGCTACCATCGAATCACGAAAGTCT
+
44;<8=BB@BA@?BBCBAA<B@00+/;;5<BBBBA?AABBB;;9B?B?BB=??>:;;;;';:@<>??=@:789.9>;;:99$9@=@2:;;*9@C@BBBECDCBE@C@@A>@CC@CCCACCCCCCBBBCCCC?BBCC@BBBCBBBB?AAA:::;CCCCBBB?BBBBBB?BB?AAA=@?BBC;@993988888%9=:=;:<>CB??;?<?@BB8;8;BDAA>AAAAAAA=A?BAA;A9:4:??@ABBBCBBBCB999CA==>A?;;;=BBAAA:==>>?;;7;000
@ATNG8:05032:04477
GATGGTAGCACGAGTCACTCATATCCAGAAGATCAGGTACTCTAGAAGAATTCAGATTTTTAACACGAGAGTAAACGTAAAAGAAGGTTTTACAAGACTCACGTTAACAATATTGCAGCAGTACGCACACAATCGAAGCGCAGTAAGGATGGCTAGTGTAACTAGCAAGAATACCACGAAAGCAAGAAAAAGAAGTACGCTATTAACTATTAACGTACCTGTCTCTTCCGAAACGAATGAGTACTATGTAGAGCTCTATACTACCATCGAATCACGAAAGTCT
+
?ABC;CCCECBB<ABB@AACBBC@@?ABA>ADFCAA>AAABBCCCB>AB@C=?>@99999*:>BBBBCGCCCCB;BC99::-;B>C4;;;*;BB=@@@ABBABC@C?BC@CCC?CCAABBCC@AADCCCCC@CFCB?BBCEBBAA<@=@998;CBBCDBB?BBBCBB?BB@BBC>AAAAA<BAA;99998(:><@BBBBCBB=16179;<+/*/=@<>;@A;;;AA?D@CCC?AAA?BBABBCCBABFCBBBAAABA>>>B>==<????@<AB??BBA=B999
@ATNG8:05040:04459
GATGGTAGTGTGTCTCTGAGAGTAGTACTCATTCGTTTCGGAAGAGACAGGTACGTTAATAGTTAATAGCGTACTTCTTTTTCTTGCTTTCGTGGTATTCTTGCTAGTTACACTAGCCATCCTTACTGCGCTTCGATTGTGTGCGTACTGCTGCAATATTGTTAACGTGAGTCTTGTAAAACCTTCTTTTACGTTTACTCTCGTGTTAAAAATCTGAATTCTTCTAGAGTTCCTGATCTTCTGGTCTACTACACTGACTCTACCATCGAATCACGAAAGTCT
+
?@?>5<A<:9;=@AC=<AABBAA@BBAAA@AB7::@A5?>4:49@???:;59>@9:49><=@B@B@CCBD;;;BD>@@@@@*;;<@@AB9A@;;5;<;4:D=A@BBBB=AABBBBCC@CBB?B>A@BA;;;:=A@AG<AAAACAABAAB@@@CBC?BBB@BC?B@FCBBCB;;;;@AA@@7A>C=;;<;.;BAAA;B@BBBBCBBC@CCBD5B@@@B=@8;;@CBCCBBB<@<@@AB@@?@CGACCCFDDCBBBBCBAABC;;7;:;:A?CAB@A@I=B;;;
@ATNG8:05040:04468
GATGGTAGCACGACACGACGATGTGTACTCATTCGTTTCGGAAGAGACAGGTACGTTAATAGTTAATAGCGTACTTCTTTTTCTTGCTTTCGTGGTATTCTTGCTAGTTACACTAGCCATCCTTACTGCGCTTCGATTGTGTGCGTACTGCTGCAATATTGTTAACGTGAGTCTTGTAAAACCTTCTTTTTACGTTTACTCTCGTGTTAAAAATCTGAATTCTTCTAGAGTTCCTGATCTTCTGGTCTACTACACTGTACTCTACCATCGAATCACGAAAGTCT
+
;@?@=ACCB=====<<<>6666;;==<@@AAA?BCDJICC@CABBCCBCBACBABB=@:?@AC?B?BCCFBAA<A7>>:::+@B?C@>>7=00/)//648<5::AABB>AAAABBBB?AAC:>:=??>>>>=;>>>>8;;AA@@@>>====;;;=9;;;<AB;>;==>ABAAAA7;:??>2>8<8=>@@@/>>>??389@AA@@@@@8====.=<==@<@==>:>BA@>>><@<@A@@@@=@>@<@@@A>>>AA>>>AAAC@@@@<=:;:A=A??@???8??>=
@ATNG8:05042:04466
GATGGTAGCACACGAGGATCTCATCGTACTCATTCGTTTCGGAAGAGACAGGTACGTTAATAGTTAATAGCGTACTTCTTTTTCTTGCTTTCGTGGTATTCTTACTAGTTACACTAGCCATCCTTACTGCTGCTTCGATTGTGTGCGTACTGCTGCAATATTGTTAACGTGAGTCTTGTAAAACCTTCTTTTTACGTTTACTCTCGTGTTAAAATCTTGAATTCTTCTAGAGTTCCTGATCTTCTGGATATGAGTGACTCGTGCTACCATCGAATCACGAAAGTCT
+
AABA9<<==;<<////)//799<>>==>?>BBB=BAC?;;<:?;>BBBB;;8;A@;;59.4:;<=B7;?ABBA933433333$39288<<59;;;7;<=8==>:@@@9:38=?=?@BB?BAD<A:==<------,33..(255888:=C9255=<<:5=;=4::08/7;;;<<=>>1559AA2>49/55555'3779919/..;89@=>:;>>-8//,/;694>>=B@@@///17777;?==9=?@:<=9/--,,,7,,,,-7<9::6:///@9==22227),,22
@ATNG8:05044:04474
GATGGTAGCACGACACGACGATGTGTACTCATTCGTTTCGGAAGAGACAGGTACGTTAATAGTTAATAGCGTACTTCTTTTTCTTGCTTTCGTGGTATTCTTGCTAGTTACACTAGCCATCCTTACTGCGCTTCGATTGTGTGCGTACTGCTGCAATATTGTTAACGTGAGTCTTGTAAAACCTTCTTTTTACGTTTACTCTCGTGTTAAAAATCTGAATTCTTCTAGAGTTCCTGATCTTCTGGAGATATCATCAGCGAGCTACCATCGAATCACTAAAGTCT
+
A@ED@DCBBBC@<A;;;DD:69BCCBCCBB:;8;AAA<AG@CABCBBB@@<ABA@A@C@CCBB?C?CBAABCBBB>BBBBB1BB>B>>?:?C?@>A@A=;<198ACDE?ABABCBCC???A<A<A??888>>9=???598==<=>@B@@@A>??A=>>><AA=C=A::<?>DAA<:::AC6A:=695555'68666(--3---376;6<>@>*9::::6?6;<59=:>>>>;>:=>>>>A588A<??@A@@?AAAAAAAAA=>=A6<;;;;6;::<:::3;<=B
@ATNG8:05046:04440
GATGGTAGCACGAGTCACTCATATCCAGAAGATCAGGAACTCTAGAAGAATTCAGATTTTTAACACGAGAGTGAACGTAAAAAGAAGGTTTTACAAGACTCACGTTTAACAATATTGCAGCAGTACGCACACAATCGAAGCGCAGTAAGGATGGCTAGTGTAACTAGCAAGAATACCACGAAAGCAAGAAAAAGAAGTACGCTATTAACTATTAACGTACCTGTCTCTTCCGAAACGAATGAGTACGATGAGAGAGCTCTCTCTACCATCGAATCACGAAAGTCT
+
@@A<265<<<566<<=<=;;><<;95;<<7<:::55.54799///;799694:;444:::'8-44;;<=<??C@666;<===+BC@C?BBA6?9924944555555)58;;6;;;155555<=696;>@@@@B?@ABB?A??@@??@<A>C;;:;CEEC;;;?BA?@@>:8434999=98<;3;//)/////'/>;?;@BBBBBC@B?BAA;<B;;9A@@9@A;;<;B=@?BAB;@:948==?CCBAAAAAACBBBB@@@>00/==9769993:8ABBAD<A@??
@ATNG8:05056:03885
GATGGTAGAGAGAGCTCTCTCATCGTACTCATTCGTTTCGGAAGAGACAGGTACGTTAATAGTTAATAGCGTACTTCTTTTTCTTGCTTTCGTGGTATTCTTGCTAGTTACACTAGCCATCCTTACTGCGCTTCGATTGTGTGCGTACTGCTGCAATATTGTTAACGTGAGTCTTGTAAAACCTTCTTTTTACGTTTACTCTCGTGTTAAAAATCTGAATTCTTCTAGAGTTCCTGATCTTCTGGCGCTCTGTCACGTCTGCTACCATCGAATCACGAAAGTCT
+
>?<;05=BBCBBBBC:;9CCCCCCCCCCCGCB?BBBB>BC@F?;;;CDCC@CCFCC@C?BBBB@B?BBBDA??8@3<<<<?)<76<@AA:AAAA>ACC?AA??>??AA?BBBBBBBB<BAA<@<?@?A?@>><>AAA;@@@@@@A@ABBBB:::@<AAA;AA<A=AAA????@G=A>>>=/=:=5:;CCA/AAAAD7==@===?>>>:::::,:///=9@7>>=@A@@>>><@<@?@DDF688;59;=@@=>=B>>?::::A@@@<AAACD<???@DCC>BBBB
@ATNG8:05061:03846
GATGGTAGTCTCAGATAGTCTATAGTACTCATTCGTTTCGGAAGAGACAGGTACGTTAATAGTTAATAGTCTGTACTTCTTTTTCTTGTCTTTCGTGGTATTCTTGCTAGTTACACTAGCCATCCTTACTGCGCTTCGATTGTGTGCGTACTGCTGCAATATTGTTAACGTGAGTCTTGTAAAACCTTCTTTTACGTTTACTTCTCGTGTTAAAATCTGAATTCTTCTAGAGTTCCTGATCTTCTGGGATGTGTGCGCAGTGCCTACCATCGAATCACGAAAGTCT
+
4:::.55::=:<65666;666;;;;;=<5444.49990;949499955595;:444.4.44::372/////879:;;7:7;;;)//)///99166986//-068(//77;=6;55544<:9983/34<;<565<;6::44.55:9;;;===;;996=>7;<?:>>9@8958774:<@;;?ABB6B?A<??A@4?>>??,00.(..----:)///&/5545058>?:@@<<<==9=:;;;;;;6599@8@999?995595:<<>:>>>9<<99559595<<>5CBBB
@ATNG8:05061:03883
GATTAGTGATACAGATCAGACACCAGAAGATCAGGAACTCTAGAAGAATTCAGATTTTTAACACGAGAGTAAACGTAAAAAGAAGGTTTTACAAGACTCACGTTAACAATATTGCAGCAGTACGCACACAATCGAAGCGCAGTAAGGATGGCTAGTGTAACTAGCAAGAATACCACGAAAGCAAGAAAAAGAAGTACGCTATTAACTATTAACGTACCTGTCTCTTCCGAAACGAATGAGTACGATGAGATCTCGTGTGCTACCATCGAATCACGAAAGTCT
+
BBB>BBCCDCC@AACHGBBBCCIBCCC@CCCCA@@AAEEDCECC9::?B?AAA9:99:$99A?BDEBAA@@@8>?;;;;:$9<7;2959&5@==>CCCCBC@@?@>@A@CBB@CCBCBCCCCCCCDDDBB?CCCC?BBCCB???>B>B99:;BAABCCB@BBBBCC=@A=999@AA???5<9949ACCC2CC?CCBBB;;;>5;5;>AA:=8<>BAA>ABBBCBD?C?DCD>BBB>:::AAABBB???????>>=AAAA>@@@<@@@@A7:;==ACC=CBBB
@ATNG8:05062:03845
GATGGTAGTACATGATAGACGACACCAGAAGATCAGGAACTCTAGAAGAATTCAGATTTTTAACACGAGAGTAAACGTAAAAAGAAGGTTTTACAAGACTCACGTTAACAATATTGCAGCAGTACGCACACAATCGAAGCGCAGTAAGGATGGCTAGTGTAACTAGCAAGAATACCACGAAAGCAAGAAAAAGAGGTACGCTATTAACTATTAACGTACCTGTCTCTTCCGAAACGAATGAGTACTGCGTCTCACTCTCGCCTCCATCGAATCACGAAAGTCT
+
BCBC@CCCBBBDCCBCBBBBCBBBC@CCC@FCC@@B9;8;CCCCDCA@@=?;??@;;;;;';=EDHCCCCCCCF9@?99999*;B>B5;::&9B>:@CBBCBBCC@C?BC@CCC?CDBBBBBBCBBBCCDCC@CC@@>@BCCCCBB?C@EBB=CCCDDCCC?BBBBBB@BB@BBC=AA98829@@;::999(9:9;??>BA>??1837832+2.29===<??>BBCC?C@CCC=CBB?BCBBBBBBBBB@@@BAAACBBBC?BB?BBCAA@CCAABDD>CBBA
@ATNG8:05067:03841
GATGGTAGTAGTACACTAGTCATACCAGAAGATCAGGAACTCTAGAAGAATTCAGATTTTTAACACGAGAGTAAACGTAAAAAGAAGGTTTTACAAGACTCACGTTAACAATATTGCAGCAGTACGCACACAATCGAAGCGCAGTAAGGATGGGCTAGTGTAACTAGCAAGAATACCACGAAAGCAAGAAAAAGAAGTACGCTATTAACTATTAACGTACCTGTCTCTTCCGAAACGAATGAGTACTATAGACTATCTGAGACTACCATCGAATCACGAAAGTCT
+
??BBAECCC@@BDDFCCCGGCCBBB@CCC@:9;B;:5;5;BBBBBC@BC?A>AC@;;:;:':278:;;=B=99:455;BEEE3BC@B7;;;7;EI@FAAADEFBB?B@BC?@@A@BBBCDDCCCCBBBBBBC?CCCC=AABB???A<?=@:::5;@@ABCDC?CCBBBB@BB?AAB<??CCD>AAB?BBBBB3CA=A:::?AA9:7:<>>AF;>;=A@@?=?ABAADC>B>ABB=BAA?B::9CCBBACAAAAAABCBBBACBBAA@DDBAB@CBAA:::/9@::
@ATNG8:05075:03852
GATGGTAGACATATCGTACTCTCTGTACTCATTCGTTTCGGAAGAGACAGGTACGTTAATAGTTAATAGCGTACTTCTTTTTCTTGCTTTCGTGGTATTCTTGCTAGTTACACTAGCCATCCTTACTGCGCTTCGATTGTGTGCGTACTGCTGCAATATTGTTAACGTGAGTCTTGTAAAACCTTCTTTTTACGTTTACTCTCGTGTTAAAAATCTGAATTCTTCTAGAGTTCCTGATCTTCTGGGTCTACGCTTCGCGCTACCATCGAATCACGAAAGTCT
+
DCCC?CCABBDDDCCCBCDDECBBBBCCCCBB?ACCD>CC<@<@CBBBAA?AAABB>B>BBBB>A>ABAAA@@BC@BBBBB3A?;>556,9AAB?BBB??>:><?AAA?>AAACA@@:@AA7;7;>>A@>>>9>???;;;;A>>>>@AAAAAA>>7@A@;??:?:>>>?>?AAA:>>=AA2A9>7;;ACA.;<<<>.5/////<::=:=BBB/A???A<A=>=:=>>>=>>=B=??>>>A:=>AD:???A>>>@9>><==?>><??:::=@CAA?9;1:66/
@ATNG8:05078:03875
GATGGTAGAGTACAGTGTAGTAGACCAGAAGATCAGGAACTCTAGAAGAATTCAGATTTTTAACACGAGAGTAAACGTAAAAAGAAGGTTTTACAAGACTCACGTTAACAATATTGCAGCAGTACGCACACAATCGAAGCGCAGTAAGGATGGCTAGTGTAACTAGCAAGAATACCACGAAAGCAAGAAAAAGAAGTACGCTATTAACTATTAACGTACCTGTCTCTTCCGAAACGAATAGTACGTGTGACGTACGTGAGCTACCATCGAATCACGAAAGTCT
+
@BCC@CBCCCBCECCCCCGCCCCCB@BCB@BBC;;;?B?BBC;;8C@CC@C?::998:::(:;ABBA@@CA;=>5<;A@@@?0@C@B>BBB:BCFBBBBBCCDCC@C@BB?BBD@DBAABBDDDDDDBCB@A?BBBB>B@CBBBBB>C@BBC@BBBCCBBB?BBBCCB@BB?BBB?BBBBB<???>ABCCC3BB?B@??@@BAA;><>?@@;><>ABBB?BFAAABB@B@BCC>BBB?BBBBBBBBBB@@BACCCBAABBBDDD?B?>>==B<<=:;:1;:;:
@ATNG8:05083:03889
GATGGTAGTATAGAGCTCTACATAGTACTCATTCGTTTCGGAAGAGACAGGTACGTTAATAGTTAATAGCGTACTTCTTTTTCTTGCTTTCGTGGTATTCTTGCTAGTTACACTAGCCATCCTTACTGCGCTTCGATTGTGTGCGTACTGCTGCAATATTGTTAACGTGAGTTTTGTAAAACCTTCTTTTTAACGTTTACTCTCGTGTTAAAATACTGTAATTCTTCTAGAGTTCCTGATCTTCTGGTGAGATATGCATGATGCTACCATCGAATCACGAAAGTCT
+
779:7AAACCB:96<<<<<<<A;;=>BABC@@>@CCC?CB@C?::9DDDC8B?D??:?=@=?B>B;=>CA?<888379787$37177992697=093:6@A>B??>@A=A?>>????;=@@<@;><=//.3339=<=:<==:;99;===>=9:9755525AA.50288885557.7<>>>2@8<635555'5(/.//(///599;:78-656'5956///)/(/94888><>A:>7=;>A@@<:;;;>>B@@>>??>>=>>BA@???>===@@<@AAAAAA9?:::
@ATNG8:05087:03884
GATGGTAGGCGACATACATACGCGCCAGAAGATCAGGAACTCTAGAAGAATTCAGATTTTTAACACGAGAGTAAACGTAAAAGAAGGTTTTACAAGACTCACGTTAACAATATTGCAGCAGTACGCACACAATCGAAGCGCAGTAAGGATGGCTAGTGTAACTAGCAAGAATACCACGAAAGCAAGAAAAAGAAGTACGCTATTAACTATTAACGTACCTGTCTCTTCCGAAACGAATGAGTACAGAGAGTACGATATGTCTACATCGAATCACGAAAGTCT
+
CBBB?BBB@C@@ACDDCBCCBAB@@?@CC@CEDC@@>@?BBCCCAA?CD??=>>?99999*;>CCKEGCCCBBA9@A9999*;B=@5;;<&:AA>BCCCDDDCB?B?BB?BCC=AABACBBBBBBCCCCBC?CDDC?BBCBCCCC@C@CAB>BBBCCCCC@BBACCB?BC>BBB<==BBA8@>><=BCBB1BD?C>>>BBBAB?B=AA@@:;:;ACBC?BCBBBBB?C?BBC>CCC?BAAACCCBAA??@BBAAAABBBBB@AA@BB??;>>>>>@@7A??>
@ATNG8:05088:03868
GATGGTAGTGTCATATGAGAGTGTGTACTCATTCGTTTCGGAAGAGACAGGTACGTTAATAGTTAATAGCGTACTTCTTTTTCTTGCTTTCGTGGTATTCTTGCTAGTTACACTAGCCATCCTTACTGCGCTTCGATTGTGTGCGTACTGCTGCAATATTGTTAACGTGAGTCTTGTAAACCTTCTTTTTACGTTTACTCTCGTGTTAAAAATCTGAATTCTTCTAGAGTTCCTGATCTTCTGGTATGACTAGTGTACTACTACCATCGAATCACGAAAGTCT
+
//::)//99;666==;;<CCCCDDBAA@BAAA=@999)9=.4.55<666A<@>><;7;8AABB;C@BABBA>>>B499999$4;388::3:==>=B@A?AE?CBAACI@CBCCCCCC@BBB@B@CCCCCCBCADCCB@CBBCBBBBBAADCBBBB?ABA>A@<@?AABB@@@::4;;;;099=999999$4;;;<0995::566==69;;;$55<;;7<@CC@CDBBBBC@B?BBC;;;??@@?BBBCCCICHBBABAABBBBB>B;;;@<@;;;;@B;B<;;
@ATNG8:05090:03878
GATGGTAGCGCACACATAGAACAGACTCATTCGTTTCGGAAGAGACAGGTACGTTAATAGTTAATAGCGTACTTCTTTTTCTTGCTTTCGTGGTATTCTTGCTAGTTACACTAGCCATCCTTACTGCGCTTCGATTGTGTGCGTACTGCTGCAATATTGTTAACGTGAGTCTTGTAAAACCTTCTTTTTACGTTTACTCTCGTGTTAAAAATCTGAATTCTTCTAGAGTTCCTGATCTTCTGGACGACGCGCACTGACACTACCATCGAATCACGAAAGTCT
+
::<<8<>======?CCBCBB?BBB@;;;;;2;?@?9AD>B@BDCCCCD@CCCCD@D?BBBB@DBCBBCDCA@@;;;;;;*;@=@ABB<B=BB?CBA?BA8;;BBBCACCC@AABB>BDB?C@CBBBBCCC=AAAA>BBBBBAAAA@@@BAAAC@DDD?CC@C>AABCAAAAA;A;;:;*:<B2:;;;;*<CAAB>AACCCCFCBB>BDDD1CCBAA?A?CC>AA@BAAA9;9:CBCDC@BBC@DC;;;;DC00000>>ABCBB>AAAAB?AAB@B@C=B:;;
@ATNG8:05091:03864
GATGGTAGTACATGATAGACGACACCAGAAGATCAGGAACTCTAGAAGAATTCAGATTTTTAACACGAGAGTAAACGTAAAAAGAAGGTTTTACAAGACTCACGTTAACAATATTGCAGCAGTACGCACACAATCGAAGCGCAGTAAGGATGGCTAGTGTAACTAGCAAGAATACCACGAAAGCAAGAAAAAGAAGTACGCTATTAACTATTAACGTACCTGTCTCTTCCGAAACGAATGAGTACGATGAGAGAGCTCTCTCTAATCGAATCACGAAAGTCT
+
DCED@BBBBBBCCGB@@AA@;::?B=@>C@CCCBBB=@=BCBBBBB?AA?A?@AACCDDJ5A?ACCCIECCCBD6@A;;;;;*;?<?5;::79DFADFDCD@A@@=A=;;7<AA@BCCBC@@ACCBCBCC;;7;AAB?BBBAABAA>B?<<<@BBBCBBBB@DBBBBC@BC@BBC@BCBBB;???<@@@@@/=>:>999?CCAB?A?BCCD<A=AACCC@CC@@@BC>C@ADC<A;;9;DDCCBAAA@@?BBEC?????9::??<?CAA=BA???@A8??;;
@ATNG8:05091:03868
GATGGTAGTGTGTCTCTGAGAGTAGTACTCATTCGTTTCGGAAGAGACAGGTACGTTAATAGTTAATAGCGTACTTCTTTTTCTTGCTTTCGTGGTATTCTTGCTAGTTACACTAGCCATCCTTACTGCGCTTCGATTGTGTGCGTACTGCTGCAATATTGTTAACGTGAGTCTTGTAAAACCTTCTTTTTACGTTTACTCTCGTGTTAAAAATCTGAATTCTTCTAGAGTTCCTGATCTTCTGGCTCTCGTAGACAGATACTACCATCGAATCACGAAAGTCT
+
55>>:>>BCA@@BB=<=CCAAACCCCCCBBB@=@9995;B;@=@@@ABDD?BCBBB8<99@@C=C?ABDBDCCCC@CBCCC5BA?AA@@:@BBBABCHACC@CBBCCH@CIFCBBBB@CCB?B?CBBBAB;;8;;BB@CCCBBBBBBBBBBCCBC@C@A?ACACACCDBBCBBGBCCCDC;C?B>;<;<;*;CBBC>C==;EFBBBA5;;;;*;@@AB>B>BC?BBCBBBF?B>AB@A@@7;;D?BBCBCCCCICCCCAABCEGG?BBBCC@DBBDCCD?D;;;
@ATNG8:05092:03862
GATGGTAGTAGTACACTAGTCATACCAGAAGATCAGGAACTCTAGAAGAATTCAGATTTTTAACACGAGAGTAAACGTAAAAAGAAGGTTTTACAAGACTCACGTTAACAATATTGCAGCAGTACGCACACAATCGAAGCGCAGTAAGGATGGCTAGTGTAACTAGCAAGAATACCACGAAAGCAAGAAAAAGAAGTACGCTATTAACTATTAACGTACCTGTCTCTTCCGAAACGAATGAGTACACACTCTCATATGACACTATCGAATCACGAAAGTCT
+
BCCC?CCCCCBABCCDCCCCCBBBD@CCC?CCCC@@>A>AACDCCC?DD?C?DDD@@@@@1?@CC@@@A???@=6<=9:::;*;B@B=AAA7ACDACCECCBBCD?C?CC?AAA>CCCACBBBDCCCBBBBD?BBBB?CAAB???B?B?CA@>@BBCBAAC?CCAAAA?BB?A@A?BBCDC?AAA=??<<>.>;8=>>>BBBAA5758>AA1838@AAA@CB@@?CC8:9:BB>BCC?BBCCBBBB?@?BAABBBAAA?@@BBBCBBC?CCAAACC>CBBA
@ATNG8:05094:03872
GATGGTAGACACGTGTGCTCTCTCGTACTCATTCGTTTCGGAAGAGACAGGTACGTTAATAGTTAATAGCGTACTTCTTTTTCTTGCTTTCGTGGTATTCTTGCTAGTTACACTAGCCATCCTTACTGCGCTTCGATTGTGTGCGTACTGCTGCAATATTGTTAACGTGAGTCTTGTAAAACCTTCTTTTTACGTTTACTCTCGTGTTAAAAATCTGAATTCTTCTAGAGTTCCTGATCTTCTGGGTCTCTCTCTCACGCACTTACCATCGAATCACGAAAGTCT
+
@@BB?BC@AAC;;6=A><>BCBCCCB;;;CEE?C@@?8@B6;7;CBBBCC>A@BBB@C>BBBB>A>ABBB==?BB:<?<<<,<?;=899,:A=>;?BA<??4:9@BCDABBBBB@@@=?@?7:7:>>>A;::;ADDD8=>CA;:;>@AA@@@@AD<>==:>B<A<@@@?>>>A@<>>>@@5@<A9<<???/==:>?5=>=<<=>=>=;@DDD/C;;;@<@=@A=A@:9///599=>>>>B:=>AA:;<;@@@===AAA@:://-/>9<===?<????BBE9====
@ATNG8:05051:03926
GATGGTAGTGATACAGATCAGACACCAGAAGATCAGGAACTCTAGAAGAATTCAGATTTTTAACACGAGAGTAAACGTAAATAGAAGGTTTTACAAGACTCACGTTAACAATATTGCAGCAGTACGCACACAATCGAAGCGCAGTAAGGATGGCTAGTGTAACTAGCAAAAATACCACGAAAGCAAGAAAAAGAAGTACGCTATTAACTATTAACGTACCTGTCTCTTCCGAAACGAATGAGTACGTGTGCGACGTGTCTCCTACCATGAATCACGAAAGTCT
+
:?A@=BCB9;6DDCCCBDCCCBA@A=@AD@BABB@@>@?A@CDBBC?BA>B@@?=CCCCC3C?BBCCABABBBD>BBBCC>BBBA<@<@@@3@@A?AAADDBBBE@B?BB?BAA?AHCBCCCCCCECCCBAB@BB::8;BA@AC@?=AABCB@CDC@@@CD@BBA???<<<,999;?@<>?7;=96;BBBB3BB?BCBBBC?CB?B?BBBC@B:>>A>>:>BAAAAC=C7??=578849@@=;;;>>?>==@A888>>;;;=ACC:>>AA<AAABAAA:AAAB
@ATNG8:05053:03900
GATGGTAGTGTCATATGAGAGTGTGTACTCATTCGTTTCGGAAGAGACAGGTACGTTAATAGTTAATAGCGTACTTCTTTTTCTTGCTTTCGTGGTATTCTTGCTAGTTACTCTAGCCATCCTTACTGCGCTTCGATTGTGTGCGTACTGCTGCAATATTGTTAACGTGAGTCTTGTAAAACCTTCTTTTTACGTTTACTCTCGTGTTAAAAATCTGAATTCTTCTAGAGTTCCTGATCTTCTGGTAGAGCGTGCATATATCTACCATCGAATCACGAAAGTCT
+
:>CC@CCCBDCBBCCCCBBBCCBCCCCCBA;<7;@BD>BC?C@BBCCCCC?CCDEEAB?BDDC?C@CCCCBBBDC<:::::*;C>BCCC>CBCB?BCB@CC@CCBBDD@DBAABBCC@CBB?B@CBCCCAAA@BBBB?BBBBCCCCCCCCBBB@@?@BB?BB@B@BCCCBCCCD?AADDD;D;>9;;:;:*;ABCD>BCBCCECCCJAEJFJ5E=;=GAEADD@CCDDBBB@BACCCCBC?BCC@CCEBCBBBBBCCDCBBBBBB@C:::C?AABCDDF>BA@@
@ATNG8:05053:03920
GATGGTAGCGAGCGAGTGTGTATACCAGTAGATCAGGAACTCTAGAAGAATTCAGATTTTTAACACGAGAGTAAACGTAAAAAGAAGGTTTTACAAGACTCACGTTAACAATATTGCAGCAGTACGCACACAATCGAAGCGCAGTAAGGATGGCTATTGTAACTAGCAAGAATACCACGAAAGCAAGAAAAAGAAGTACGCTATTAACTATTAACGTACCTGTCTCTTCCGAAACGAATGAGTACCTCTCAGACGCTCGTCCTACCATCGAATCACGAAAGTCT
+
55;;:>>BBBA@=996;@;BCC;;;AAA@CEBBBBB>A>ABDBBAC?CC?D???@CDGIE5D?AACBBBBA@AC?BBCCDCD5@@?@?DBB7B;;5:;99>?@@B?B?BC?CCB?BCDCCCDBBDCDC;;;B>BB;;7;;;;CC;;7:<C:;4:B;;6;BB?BDDCCC?::99CC?BABCB=A994:@@@A2AC?BABBCDCCB<?>?BA>:>:>;AAB?CB@@@CC?B>@@@;@CCABCBBC::99BCC???B:9999@@=@@A=>766A=AACCCCD=BCBB
@ATNG8:05054:03918
GATGGTAGGCGTGTGAGAGTCTGCCCAGAAGATCAGGAACTCTAGAAGAATTCAGATTTTTAACACGAGAGTAAACGTAAAAAGAAGGTTTTACAAGACTCACGTTAACAGTATTGCAGCAGTACGCACACTATCGAAGCGCAGTAAGGATGGCTAGTGTAACTAGCAAGAATACCACGAAAGCAAGAAAAAGAAGTACGCTATTAACTATTAACGTACCTGTCTCTTCCGAAACGAATGAGTACGATGAGAGAGCTCTCTCTACCATCGAATCACGAAAGTCT
+
DDDD>CCC?CCCCCCCCCBBBBCDD>CDD?DDCCCC@B?BBBB@AB?BE@C@CCBBCCCC3B@CBCAAABCCBC>BBBBBAA28859?BBB:BBB?BBAABACCA9=;@>@>>>;AAA@>=>>AAAA=AA@@@>>@B=BBBBB@>>:>:?>>;???=>>>>:>>AAAA>BA;@<=8::555.6//)/////(/>9A>==AA>>>595:@@A<?:?AAAA8>>A@;;;=A=???:?BB?AAABBBBCB>>>B@@A@@@>>>A@?@@=A<<<A;A>>@><<6;<<>
@ATNG8:05055:03907
GATGGTAGGTGCACATGAGTGTATCCAGAAGATCAGGAACTCTAGAAGAATTCAGATTTTTAACACGAGAGTAAACGTAAAAAGAAGGTTTTACAAGACTCACGTTAACAATATTGCAGCAGTACGCACACAATCGAAGCGCAGTAAGGATGGCTAGTGTAACTAGCAAGAATACCACGAAAGCAAGAAAAAGAAGTACGCTATTAACTATTAACGTACCTGTCTCTTCCGAAACGAATGAGTACTGCGTCTCACTCTCGCCTACCATCGAATCACGAAAGTCT
+
55<>9=BC?BA@BBBBCCICCBB;;6;@@;@@@BBC?B?BABBAAA>;;6;?C;;;@@@@*;6;BBCCCECCCI?EC<::9:*;C>C<@@@7@BA?CCBBBBCCC@B=@@=?CC?BBAAB@A@BBBCEBBBBAHCDC@C:::BBBC@C?@AB@BBCBBCBC@CBBBBC?A@>ABB?BBAAA<AAA>ACDDC2AA@AAABBB?=<8=8=<>>1818=BDC?@@@@@BB@C@DDD<BBB@CCBBBBBBBBBCCBBDBBA@CEE@EDCAC@@@BGCBBCA@@:@;;;
@ATNG8:05055:03929
GATGGTAGCGCGACGAGCGTAGACCCAGAAGATCAGGAACTCTAGAAGAATTCAGATTTTTAACACGAGAGTAAACGTAAAAAGAAGGTTTTACAATACTCACGTTAACAATATTGCAGCAGTACGCACACAATCGAAGCGCAGTAAGGATGGCTAGTGTAACTAGCAAGAATACCACTAAAGCAAGAAAAAGAAGTACGCTATTAACTATTAACGTACCTGTCTCTTCCGAATCGAATGAGTACTATGTAGAGCTCTATACTACCATCGAATCACGAAAGTCT
+
:;BI?BBCEA?AABCCBCCECCCCD?BCC@CCCDBB>B?BACBBBC@CC>A>???BBCCC3C?BABBBBBC???8??@CLDD2DD@C?CDE;DCC@CBBCCCC?@>A@DD@CCC@CCCCCBCBCCBBBBBBB?BB::8:ABDCD@?>@ADCC@CCAAACCC?ABBBDD?AA?BEE<>>BBC;?<<9::999(8=:@???B>>>=1818>@A6<8;BDCB?CCBBBA@4:4:?:?ACC?BC???ABABBCCBB>>====A?@?:;A=@BCBB>BCBA@@A;A999
@ATNG8:05058:03908
GATGGTAGGAGACACGTCGCACACGTACTCATTCGTTTCGGAAGAGACTGGTACGTTAATAGTTAATAGCGTACTTCTTTTCTTGCTTTCGTGGTATTCTTGCTAGTTACACTAGCCATCCTTACTGCGCTTCGATTGTGTGCGTACTGCTGCAATATTGTTAACGTGAGTCTTGTAAAACCTTCTTTTTACGTTTACTCTCGTGTTAAAAATCTGAATTCTTCTAGAGTTCCTGATCTTCTGGTGTCTGATCTGTATCACTACCATCGAATCACGAAAGTCT
+
<>C>@CBB?BCMCCBBBBBCBBBCDCCCCCCC@CBBB>BCAF@@@ABCCCACCBB@<?;?@BB@B@CFBBBBB?<97798+3<8??@A<ABBE@BBB?AA798@BBB?BBBBAACC?C@@8:6:>>9:;;<=AAAA<AAAA???><<AAAA>>>:8:8<AD:?:?DA@@@B>=9=>>>?2<8<8<8999,9;9;=,//9///<>>>5;;::+:888C=A=;;7:???:;;<A=@@@@AA9<;@<A@?>??AA????@A@@@@@@=@@A@@<@@AA:::6:>>?
@ATNG8:05058:03935
GATGGTAGCTCACGTACGTCACACGTCACTCATTCGTTTCGGAAGAGACAGGTACGTTAATAGTCAATAGCGTACTTCTTTTTCTTGCTTTCGTGGTATTCTTGCTAGTTACACTAGCCATCCTTACTGCGCTTCGATTGTGTGCGTACTGCTGCAATATTGTTAACGTGAGTCTTGTAAAACCTTCTTTTTACGTTTACTCTCGTGTTAAAATCTGAATTCTTCTAGAGTTCCTGATCTTCTGGATAGCGACGCGATATACTACCATCGAATCACGAAAGTCT
+
44>>;CBCBB?;;<66666;>7::////77:7;7;>??6==>B=;;:@@;;7;B@?@>A?B;<:CF?BBABCA??<999:9:(97578==6=BBA?A9939<9==@@??<?DCBBCB?:=<A=D<@??>?>=>;A;;;5889;>>?@@?@?BA===;>>?<@C;@<?A>>>?B>>:>;:::2:;@<@@AAA/==DDF;:;:;<==:::1888)69;<=:A<>>:=>AA>==<@=@@>=>A:=>?<?AA@@:::AA:;;A@@@??A<>:::@<@@@>>==7=<==
@ATNG8:05066:03896
GATGGTAGTATCTGCACACTCTGTCCAGAAGATCAGGAACTCTAGAAGAATTCAGATTTTTAACACGAGAGTAAACGTAAAAAGAAGGTTTTACAAGACTCACGTTAACAATATTGCAGCAGTACGCACACAATCGAAGCGCAGTAAGGATGGCTAGTGTAACTAGCAAGAATACCACGAAAGCAAGAAAAAGAAGTACGCTATTAACTATTAACGTACCTGTCTCTTCCGAAACGAATGAGTACTGTATCTATGTGTGCGCTACCATCGAATCACGAAAGTCT
+
55==8<BBBCDCCCCCBCCCCCCCC?CCDACCCBBB?B?BBCAAAB?@?=??@>=99:::):=@A@A@AA?>??5=>;;;;;*;?>?5:::&9@@=ABAAABGDC@D@BB@CCC?CAA@DCCCBBBCDDECC@BBAB?BBBCBBA@<B@EED?BBBBBCBB>AACCBB@BB?BBB?CBBCB>BBB@CCCCC3BB?B@?9@@ACC:>:>>AA5:7;>BAB>@@@A?AA@C?BDD>B::::DBBBBBBBBAA@C@@@DDAAAAA>>>=BA>>>=AA;:?DD>B999
@ATNG8:05067:03904
GATGGTAGTGTCAGTGCGCGTCGTCCAGAAGATCAGGAACTCGTAGAAGAATTCAGATTTTTAACACGAGAGTAAACGTAAAAAGAAGGTTTTACAAGACTCACGTTAACAATATTGCAGCAGTACGCACACAATCGAAGCGCAGTAAGGATGGCTAGTGTAACTAGCAAGAATACCACGAAAAGCAAGAAAAAAGAAGTACGCTATTAACTATTAACGTACCTGCCTCTTCCGAAACGAATGAGTACTGTATCTATGTGTGCGCTACCATCGAATCACGAAAGTCT
+
<>CD@BBCCB@;;;;>CBBAA;;;>8<BBABBBCBB>@,000////:47649288888888'8-33;877CB@AC>87:BBBA3AB>B@CGD<CCI?CABBBB@@B?B@FC@CAB?ABCA@@ABB;;;AAAAA>@@@B@CCCBBBAA=A@B;;9;@@CBCAA?AABAAA@DC?AB@8<<9999+99930;;;;;&;>:0/./>A?AA<@<777=.7/79>>><@>>=?8978@CAC>@9:48;;;;>;;=?998?@@@AA?>>0//8959?=993558:;;C>B?=9
@ATNG8:05068:03914
GATGGTAGCTCGCTGATGATATCTCCAGAAGATCAGGAACTCTAAGAAGAATTCAGATTTTTAACACGAGAGTAAACGTAAAAAGAAGGTTTTACAAGACTCACGTTAACAATATTGCAGCAGTACGCACACAATCGAAGCGCAGTAAGGATGGCTAGTGTAACTAGCAAGAATACCACGAAAGCAAGAAAAAAGAAGTACGCTATTAACTATTAACGTACCTGTCTCTTCCGAAACGAATGAGTACGTGTGACGTACGTGAGCATCGAATCACGAAAGTCT
+
B>9:.4<<556<B995;555;=;994555159;<<:6:6/0///)/718:8<8===BBBBB3B????::9AB???:?ABA@@@+=B==0555&5996;>?=<>>:;75.4<8999>@?@@A??AAABAAABBB?BCED@CBABCBAB<@<@;;6;BBBAAAB@A:::??8<>8<<;077;??9===8000000$096//.668;AA9;:<<>>9@<??CCC@CBB?A?C?B99:A9A97079989:373<99:99893339888:=:>?<:8?@ABB<??=A
@ATNG8:05068:03926
GATGGTAGATACTCGCTGATACACCCAGAAGATCAGGAACTCTAGAAGAATTCAATTTTTAACACGAGAGTAAACGTAAAAAGAAGGTTTTACAAGACTCACGTTAACAATATTGCAGCAGTACGCACACAATCGAAGCGCAGTAAGGATGGCTAGTGTAACTAGCAAGAATACCACGAAGCAAGAAAAGAAGTACGACTATTAACTATTAACGTACCTGTCTCTTCCGAAACGATGAGTACTATAGACTATCTGAGACTACCATCGAATCACGAAAGTCT
+
A?B@<B=ECBBBA@A@AA@?;;===4=;;7;BBBBB@B@CBCCC??9::2:>==9=>?>(817799=>?774=6==:?AAA2@A=A=@@A9BAA=A>>>>AB@@=@<CB=@@@8;;A>>>@AB>>>A@@8838>==;<9:<///6179@CC<>>=======A@@@AA=A@=@@@;A>8818>=49:::/:=:=>>;///6679A:?;;;9=8=??>?:===>A@@;?=ABB:B999;;;///6555;788=<;;<;887;:<6=:::;6;?>>>AB9?>;;
@ATNG8:05069:03922
GATGGTAGTATCTGCACACTCTGTCAGAAGATCAGGAACTCTAGAAGAATTCAGATTTTTAACATCGAGAGTAAACGATAAAAAAGAAGGGTTTTTACAAAGACTCACGTTTAACAATATTGCAGCAGTACGCACACAATCGAAGCGCAGTAAGGATGGCTAGTGTAACTAGCAAGAATACCACGAAAGCAATAAAAAGAAGTACGCTATTAACTATTAACGTACCTGTCTCTTCCGAAACGAATGAGTACTACTCTCAGAGACACACTACCATCGAATCACGAAAGTCT
+
44::5:;BBB9;9<<<==?AG=<<=;;;7<=<;;;092494444:388284/////;;;+85886693333//:166---5555$--(--(/;;;'6/33(3833278555,5.5615556888;@CCHCCBBCBCCC?AABB?B???@@::7;?B;;<;CCDBABB@CBBA@B?BB@CBB?BBA@@9@::4:AAAA3BF@B988???@A5868===1838AE@A?BHCBBBC@B?CBB=BED?BBBABBBBBBAAACBB>@?BBBCC>>=:>B@A@<AB>=;;:5;A;;
@ATNG8:05070:03924
GATGGTAGCGCATATCAGCGCAGCCCAGAAGATCAGGAACTCTAGAAGAATTCAGATTTTTAACACGAGAGTAAACGTAAAAAGAAGGTTTTACAAGACTCACGTTAACAATATTGCAGCAGTACGCACACAATCGAAGCGCAGTAAGGATGGCTAGTGTAACTAGCAAGAATACCACGAAAGCAAGAAAAAGAAGTACGCTATTAACTATTAACGTACCTGTCTCTTCCGAAACGAAATGAGTACAGAGAGTACGATATGTCTACCATCGAATCACGAAAGTCT
+
55==:<BBCBCBABBBBBB@@AAAB:ACFABAA@@@<@@BDCBB;;6:?9?<?BCCCCCD5CBFDCCCBBBBBB<A@ACDDE5BB@B@EDG<CCC@CICCCCCBB?B@BB?BBC@AAADDDBBBBBBBCDCC>CC@@<@CBBCCBB@DADCC@CCCCCCCC?BBBAAB?BB@BBE=??BBC=@@@<<<<<>.=?>>??BAAC@@<@=@ABA<A<AACBB>BBBBBCC?A?AAA<ABBB=BBBBBBABBB??@BBCBBBBBCBBBBA?BBCAA=@DDB::87:>==
@ATNG8:05071:03936
GATGGTAGTACATGATAGACGACACCAGAAGATCAGGAACTCTAGAAGAATTCAGATTTTTAACACGAGAGTAAACGTAAAAAGAAGGTTTTACAAGACTCACGTTAACAATATTGCAGCAGTACGCACACAATCGAAGCGCAGTAAGGATGGCTAGTGTAACTAGCAAGAATACCACGAAAGCAGGAAAAAGAAGTACGCTATTAACTATTAACGTACCTGTCTCTTCCGAAACGAATGAGTACAGAGAGTACGATATGTCTACCATCGAATCACGAAAGTCT
+
55>>9CBCCCCCBBBBDBBBCBBBB@EBB?AA@?@>4:49::<<;?>?@9?99:4>==AB1A>BDCCFAA;9;F?FDBBBBB2AA>A=A@@9ACF@CCCBBCC@A?AACC@CCC@CBBBBCCCCCBBBBBBC@CCCC?BACCCCBB>A=@@@=ACDCCCCB@BBBCCC?BA?>>>?BBBBB<B899?BBBB3BB?B999DFBBB?A?BCDD9<:>DCBB>BBBAAAB=@>@CC>CCC?BAABCCCCAAACCBBA@@@BBB@@@BB?B@@BB>>>>A65518>>>
@ATNG8:05081:03897
GATGGTAGTATATCGCGTCGCTATCCAGAAGATCAGGAACTCTAGAAGAATTCAGATTTTTAACACGAGAGTAAACGTAAAAAGAAGGTTTTACAAGACTCACGTTAACAATATTGCAGCAGTACGCACACAATCGAAGCGCAGTAAGGATGGCTAGTGTAACTAGCAAGAATACCACGAAAGCAAGAAAAAGAAGTACGCTATTAACTATTAACGTACCTGTCTCTTCCGAAACGAATGAGTACTGTATCTATGTGTGCGCTACCATCGAATCACGAAAGTCT
+
B@@;<C>BBABDCCCCCCCBCCCCB=AAA799>@@>?C9CCCAAADGDD@DA@AACBDCD3C>@@ABBBFBBAC=989<<<<+=B?B9CCB9EBB@CCCCHEECC@B>BB>BBA?CAAABCFHKDCCCBBBB@CCCC>AABD???D?B?B@@=@A@@?FEG@BBA???>BA:??<7<?@BC>A@@=ABDDD3CB;=>>>BB@@@<@:>>BF<?<>>BBC?BCCCFCD=?<?AA<BCB?BBBCCCBBBBBAAAAABEB@;;B====9==???;>>>ABBC<A:::
@ATNG8:05081:03930
GATGGTAGTACATGATAGACGACACCAGAAGATCAGGAACTCTAGAAGAATTCAGATTTTTAACACGAGAGTAAACGTAAAAAGAAGGTTTTACAAGACTCACGTTAACAATATTGCAGCAGTACGCACACAATCGAAGCGCAGTAAGGATGGCTAGTGTAACTAGCAAGAATACCACGAAAGCAAGAAAGAGAAGTACGCTATTAACTATTAACGTACCTGTCTCTTCCGAAACGAATGAGTACGATGAGAGAGCTCTCTCTAATCGAATCACGAAAGTCT
+
CCBB@BBBA@CA:;9<999@:99@D7;<@<?ABECB@CA@A@D;;;@BB596:?@@@BDC1C@DICCGCCAB@A:BAAADDD1B@8;.555&5;;.5566<=?@@@C@BB?BDB8:;@AAA??@CCCC;;=M@DBBB9;;BBABBD?B?B;;5;;;@A@:;6;CCCCCABC@@@@=???@@8@::39==5=?@@;@BAAABABBACAFBBBAC@@@ABB?BBJJCCC@B@CDC;@;;5;@=?@@@A@0/0:;;>BBAAAA999A=AA9948::::;:1:<76
@ATNG8:05094:03929
GATGGTAGTATATCGCGTCGCTATCCAGAAGATCAGGGAACTCGTAGAAGAATTCAGATTTTTAACATCGAGAGTAAACGATAAAAAGAAGGTTTTACAAGACTCACGTTAACAATATTGCAGCAGTACGCACACAATCGAAGCGCAGTAAGGATGGCTAGTGTAACTAGCAAGAATACCACGAAAGCAAGAAAAGAAGTACGCTATTAACTATTAACGTACCTGTCTCTTCCGAAACGAATGAGTACATAGATATACGTATAGCTACCATCGAATCACGAAAGTCT
+
445>:@CDBCCBCCCCBBBDLCECB?@@@;=>95559)5./9/////92996:6<<555AAA1B@BAA@<??:<A??9:79000//$//(-(---&---(-8888;988288==87986999:@CCGCDBBB@??A?ABCC?C??????A9?=@::5:AA@@ABB?BBBBBB>CC><<<:>>@A>9?7818889*9@;=;<;@A@>=:>=@@@@<@<@ACBB?BB@@@BB>A?BBB>BCC>AABBCCCDC@@@BBCCCC???AAA@@@<???@?<ABBCAA@<@A?:
@ATNG8:05096:03907
GATGGTAGACATATCGTACTCTCTGTACTCATTCGTTTCGGAAGAGACAGGTACGTTAATAGTTAATAGCGTACTTCTTTTTCTTGCTTTCGTGGTATTCTTCTAGTTACACTAGCCTATCCTTACTGCGCTTCGATTGTGTGCGTACTGCTGCAATATTGTTAACGTGAGTCTTGTAAAACCTTCTTTTTACGTTTTACTCTCGTGTTAAAAATCTGAATTCTTCTAGAGTTCCTGATCTTCTGGGTCTACGCTCGTCGCGCTACCATCGAATCACGAAAGTCT
+
@AA@7;=ACBBBBBBA<B=?@CCCC?CC;;9E@CBBB;AA<@=@AACCBB?BFBBB>@>>??C8C?ABBBC?>=B7BB>>>+B?6?<96/7<AC?BBB@BA<==<:<6;2223333(..22,22-..3655538867379A=:;:?>>=>>?@@@:>>@:>>=A<AAAAAAA@@=888BB5?:=988888(7<7777(69;655////(////$.375727/5526969988485>><<;=2799<09<=966///:888::77//*/57760655656;69336
@ATNG8:05048:03970
GATGGTAGACATATCGTACTCTCTGTACTCATCGTTTCGGAAGAGACAGGTACGTTAATAGTTAATAGCGTACTTCTTTTTCTTGCTTCGTGGTATTCTTGCTAGTTTACACTAGCCACCCTTACTGCGCTTCCGATTGTGTGCGTACTGCTGCAATATTGTTAACTTGAGTCTTGTAAAACCTTCTTTTTACGTTTACTCTCGTGTTAAAAATCTGAATTCTTCTAGAGTTCCTGATCTTCTGGGCAGACTCTACACAGCGCCTACCATCGAATCACGAAAGTCT
+
>ABB@CCCBBCBBB;;6@<<<666<<;4///0/788.8A<A7@;=BBBA:BB?>>9;6;==859+//:889:99*//888'6606/.(.///06/3,3;,3339333(277666660225(2063336.//)/).7;6<:88<AA>>>???;:;>:>>>;>B=A585-52678828:888.84<477777'..3:9-33555;;:::59999)225996A:=<;889<:55.2/5559770556:39777855/--77---99067905556:36666222'2666
@ATNG8:05050:03982
GATGGTAGTATCTGCACACTCTGTCCAGAAGATCAGGAACTCTAGAAGAATTCAGATTTTTAACACGAGAGTAAACGTAAAAAGAAGGTTTTACAAGACTCACGTTAACAATATTGCAGCAGTACGCACACAATCGAAGCGCAGTAAGGATGGCTAGTGTAACTAGCAAGAATACCACGAAAGCAAGAAAAAGAAGTACGCTATTAACTATTAACGTACCTGTCTCTTCCGAAACGAATGAGTACACATCGTCGTGTCGTGCTACCATCGAATCACGAAAGTCT
+
ACBB?CCCCBBBCCCCGCCCCCHFC@CBA@BCBBBC@C@CCCBBBB?BB?B?????BBBB3B?CCCCCCCA><;3;=99::;*;C>B=AAA9ACDAFAAADDDBB?B?BB?BBD?BBACBCCDCCCCDBBBB?BBAB?BBAAABAA<B@CBB?BBBCCCCC?AAABBB@BB?BBB9::BBB=???>ABBBB3BC@C??;AAAAA:=:>?BB:>:=ABAA?BD???@?<?=?CE>CBB@BABAACCCBBBBB?BBBBBBBAAA999?AAABB@BBBCCCD=BBBB
@ATNG8:05051:03947
GATGGTAGAGTATCATGTGTATCTCCAGAAGATCAGGAACTCTAGAAGAATTCAGATTTTTAACACGAGAGTAAACGTAAAAAGAATGGTTTTACAAGACTCACGTTAACAATATTGCAGCAGTACGCACACAATCGAAGCGCAGTAAGGATGGCTAGTGTAACTAGCAAGAATACCACGAAAAGCAAGAAAAAAGAAGTTACGCTATTAACTATTAACGTACCTGTCTCTTCCGAAACGAATGAGTACTGTATCTATGTGTGCGCTACCATCGAATCACGAAAGTCT
+
?@?<:?;@ABB@BBC:99BBC;::C896>;?>><?;5;5:??A?>@<@A>B@BDABBCCB3C?AAACCCDCBBK?BAAAAAC0EA-0/)0//&/::8@>>CB@@00-06996:=@8<DCBCCDDDCAAACCCC@CCCC?BBBCBCBB@B@CBB?BBBBCEDC@:;:@@@=AB?BCA2999999*99929>>>@@%=<877.7;>>??>;>;>???=A=@@CCDACFCBBBC?B?CCE?BBC?BBB9::BABABCCA???ABAAABB??@@DFBAA>>@99;@?9@000
@ATNG8:05051:03966
GATGGTAGGCGACATACATACGCGCCAGAAGATCAGGAACTCTAGAAGAATTCAGATTTTTAACACGAGAGTAAACGTAAAAAGAAGGTTTTACAAGACTCACGTTAACAATATTGCAGCAGTACGCACACAATCGAAGCGCAGTAAGGATGGCTAGTGTAACTAGCAAGAATACCACGAAAGCAAGAAAAAAGAAGTACGCTATTAACTATTAACGTACCTGTCTCTTCCGAAACGAATGAGTACAGAGAGTACGATATGTCTACCATCGAATCACGAAAGTCT
+
9::<:@@B@@@@@666>>>BECB@A=@DC@BBA@@B2:49@?@@::559647=;;95999'99?@BCCBBB;;;8;@CCGIM5=;;;@CCC<AAA?CCCCCDD;;::>AA?CAA>@@?@A@@@AAB@CBBBB=BA;;7;BAAB@@@>B>BBB@BCC@A@@B>AACCAA?AB=??@=><9992777<?@ABBB(><;/0//>9AAB?B?B>@@9@<??BCD@BBCBA@@AE@CCC>CBB?@@ADABBBBBBBBCBB???BBCCBBBB?BCB??8:;>?;::3;?98
@ATNG8:05055:03984
GATGGTAGCTCTGCTCTGACTCTCGTACTCATTCGTTTCGGAAGAGACAGGTACGTTTAATAGTTAATAGCGTAACTTCTTTTTCTTTGCTTTCGTGGTATTCTTGCTAGTTACACTAGCCATCCTTACTGCGCTTCGATTGTGTGCGTACCGCTGCAATATTGTTAACGTGAGTCTTGTAAAACCTTCTTTTTACGTTTACTCTCGTGTTAAAAATCTGAATTCTTCTAGAGTTCCTGATCTTCTGGTGAGATATGCATGATGCTACCATCGAATCACGAAAGTCT
+
56>>;>BCCC>>CAABAAABB@AA@CCCAA;;8:BDC<CB8;7:BBBBBC?BCA;;;):;>;5909@CBBAB;;4:A=A@@??,444)4=9;0:;<<7<59259259=9:A@@BBB@@>@;?@A=A=B@@@BA;;8;BBB@CDBBBBBBBB=;;;@DD@AAA@CC@C>@@BBBCCCC?B;;;<6;>C>BBBBB0AACCF=D<;;@@:9999AAAC1@999?;?=CC=;00000>6<6<??@BC899F=AAABBCCCDCBCCBBBBBBB@CA@@C?BBBCCFE@CCCB
@ATNG8:05059:03987
GATGGTAGTGTGTCTCTGAGAGTAGTACTCATTCGTTTCGGAAGAGACAGGTACGTTAATAGTTAATAGCGTACTTCTTTTTCTTGCTTTCGTGGTATTCTTGCTAGTTACACTAGCCATCCTTACTGCGCTTCGATTGTGTGCGTACTGCTGCAATATTGTTAACGTGAGTCTTGTAAACCTTCTTTTACGTTTCTCTCGTGTTAAAAATCTGAATTCTTCTAGAGTTCCTGATCTTCTGGGATGTGTGCGCAGTGCCTACCATCGAATCACGAAAGTCT
+
77//)/7;::955955555555999<554>9;2:799*:A>C@CCCDECB@BBAAB8;5;BA@6;7;EEBCCCA?;::::;*;B=@;;;0;B;;5;9;5;;5;;@B;;:;CCCCCAA?@DC@B@CBBBCC@@>@BCC@CCDDBBACCBBBCCCCC?DDDAAA>A>ACBBBCCBA<A;;;0;5;>;;;<.;C;;;8;A;<;BBBB<@@@@0@AAAA=A?AA>ADBCCBB?C?BABBDD?B;;;0;;;;BBBBBBB;;<B?BBF@CCDBC>AACCBCF>CBBB
@ATNG8:05063:03951
GATGGTAGCTCTGCTCTGACTCTCGTACTCATTCGTTTCGGAAGAGACAGGTACGTTAATAGTTAATAGCGTACTTCTTTTTCTTGCTTTCGTGGTATTCTTGCTAGTTACACTAGCCATCCTTACTGCGCTTCGATTGTGTGCGTACTGCTGCAATATTGTTAACGTGAGTCTTGTAAAACCTTCTTTTTACGTTTACTCTCGTGTTAAAAATCTGAATTCTTCTAGAGTTCCTGATCTTCTGGATACACTCATGTGCACCTACCATCGAATCACGAAAGTCT
+
CBCB@CBBBDCCDDDCBBBCCCCBBBCCEC@@=@@AB=BBAE@CABBCCCADFCCC@C@CBBB?C@CCCCCCGCB@BGDDD3BC>BADC:AA:;:;DD?CC>AA@DDD@CDDCCCCC@CCC?B?CFEDBBCB=@AAA?BBCBBBBBBBCCCCCCA=BCD?CC?B?BCBBBCFHD@CAAAA7@>B;?@@@@0@FCCC>ABCCBBBBAA=ABBB2BBBCBAC@CC@BBBCCBC?B?CCCDCC?CBC@CCCBBBCBCCCCCDBB=>@B?@AABB?BCBBCCC>B@@@
@ATNG8:05064:03985
GATGGTAGCAGACGTGATAGAGCGCCAGAAGATCAGGAACTCTAGAAGAATTCAGATTTTTAACACGAGATTAAACGTAAAAAGAAGGTTTTACAAGACTCACGTTAACAATATTGCAGCAGTACGCACACAATCGAAGCGCAGTAAGGATGGCTAGTGTAACTAGCAAGAATACCACGAAAGCAAGAAAAAGAAGTACGCTATTAACTATTAACGTACCTGTCTCTTCCGAAACGAATGAGTACTGCGTCTCACTCTCGCCTAATCGAATCACGAAAGTCT
+
:6?>:=ABBBCDBA=>0/////<BB>BCCACDBB@@=@?AAABBBB??@>??BBBACFEE1979>=@@AAA>BC887;===>1>A>D29::*9@@>BCDCABABA;A=@@<@AE@BCBBCBBCAAACBABBB>AA;;6;@?@@@??;<;@00,0@<<@=AB@BCCBBB@9957A;/77ABC=>>>=@@@@A.@@?:88===???<A;??=>18187:;A?AA@AB??<??C@?9>9919AAAABB998BCCA:99??>@AA?AA=AA=?:999>900+000/
@ATNG8:05069:03943
GATGGTAGGACGAGCGTCTGAGAGGTACTCATTCGTTTCGGAAGAGACAGGTACGTTAATAGTTAATAGCGTACTTCTTTTTCTTGCTTTCGCGGTATTCTTGCTAGTTACACTAGCCATCCTTACTGCGCTTCGATTGTGTGCGTACTGCTGCAATATTGTTAACGTGAGTCTTGTAAAACCTTCTTTTTACGTTTACTCTCGTGTTAAAAATCTGAATTCTTCTAGAGTTCCTGATCTTCTGGGTGCGCTACAGTCTCTCTACCATCGAATCACGAAAGTCT
+
::=B@==D:C@:5544;>999EEDACCCCCAA?A@AB>BC@D?B;;;AAA<AFHAA?A?CBBB@BAECBBBAA>@=@ABAB2@A=@A@A8AAAB@CCD?CB;99AAAA?AAAAB@AB?????B?BBAA@@?:5:>>>;BBCBBBBCABABCBCBB?CBB?BB<@<@A@@@CAABAEBBBB:B?C@CDCDD0BB;<<0;<;<;;;;9;4:??@0>?=?@<@?CC7::?A?>@<A@CDCB@@>@ABC=@A@A@@ACBBBCCBCBBCD@CBDCC@BBCEAAB<BCCC
@ATNG8:05070:03989
GATGGTAGTACATGATAGACGACACCAGAAGATAGGAACTCTAGAAGAATTCAGATTTTTAACACGAGAGTAAACGTAAAAAGAAGGTTTTACAAGACTCACGTTAACAATATTGCAGCAGTACGCACACAATCGAAGCGCAGTAAGGATGGCTAGTGTAACTAGCTAGAATACCACGAAAGCAAGAAAAAGAAGTACGCTATTAACTATTAACGTACCTGTCTCTTCCGAAACGAATGAGTACGATGAGATCTCGTGTGCTACCATCGAATCACGAAAGTCT
+
A@BB@CCCCCCCBBCBBCDCABBBB@CBDAGGCCCACABCBDDCE?CC@C@FCC99999.9>@A??@CCC???8=@;;;;:';D?D?CCD<CCCAGCBBBBBAA>B?BCABBC@CBCCCABBCCCDCCCCC?CCCC?BB@@@?:94;@BAA?@A?AAECB@ABBBCCCBB?BCB?BBBBC=A8979CCCC3AA=A===ABBBC8;8;AAA<@<??BDC?BA???BB>A?BCC@CBB?CAAABBCBBBBBBBD@;;;>C@@@>>>=@B===:>;88:AA9@???
@ATNG8:05075:03973
GATGGTAGGTGCACATGAGTGTATCCAGAAGATCAGGAACTCTAGAAGAATTCAGATTTTTAACACGAGAGTAAACGTAAAAAGAAGGTTTTACAAGACTCACGTTAACAATATTGCAGCAGTACGCACACAATCGAAGCGCAGTAAGGATGGCTAGTGTAACTAGCAAGAATACCACGAAAGCAAGAAAAAGAAGTACGCTATTAACTATTAACGTACCTGTCTCTTCCGAAACGAATGAGTACTTCGTCTCACTCTCGCCTACCATCGAATCACGAAAGTCT
+
:<BB;@CC?CABBBBBBDCCCCAAA?CCD?BBBBAA>A?CBCCCBB?BF@B?A?B99:::*;@BBCCCGGHCCB=AB;;;;;*;@=@5:::&9DD8>BABCCCBB?B?BB?BBB?BBCCDDDDBAACCCCCC@DDBC?CA@@BB@@<A@CBB@BCCCBCCC@CBCBBB?BB@BBB>AAAAA:@@@>BBCCC3CD?B???BB@BB7;7;=>@1818>BCB@CBAABBB?A?CCC>BBB@BBCCCBBB?AABBBABBABAAAC?BBB@CBBBB?BBABBAA<A@@@
@ATNG8:05076:03956
GATGGTAGTGATACAGATCAGACACCAGAAGATCAGGAACTCTAGAAGAATTCAGATTTTTAACACGAGAGTAAACGTAAAAAGAAGGTTTTACAAGACTCACGTTAACAATATTGCAGCAGTACGCACACAATCGAAGCGCAGTAAGGATGGCTAGTGTAACTAGCAAGAATACCACGAAAGCAAGAAAAAGAAGTACGCTATTAACTATTAACGTACCTGCCTCTTCCGAAACGAATGAGTACTATGTAGAGCTCTATACTACCATCGAATCACGAAAGTCT
+
45==7<@AACCCDDDCBCCCGGCDD@BBBAECD;;6:B<@BC988=>@@8@=??>BBBBB1C>BA=CCCCA>>>7>=@?>>>+B@=@<@@@;BEDAEAABCBB@@?AAEMACCC>CBBBCCCCCCCDDBBBC@CE??>@BA@CC??=@@BBB?BCCCCCCB?AAABBB?8949??=ABBBE>????AAAAA2AB?B??@B>AAA<><>>?A5:5:>AAA?ADD@CBBACABBC=BBBA?@?ABBBBBBBBCBBBACBBBA==;;=<@?@>C=AA@:;;@9@>>>
@ATNG8:05081:03968
GATGGTAGCACGACACGACGATGTGTACTCATTCGTTTCGGATGAGACAGGTACGTTAATAGTTAATAGCGTACTTCTTTTTCTTGCCTTCGTTGGTATTCTTGCCTAGTTTACACTAGCCATCCTTACTGCGCTTCGATTGTGTGCGTACTGCTGCAATATTGTTAACGTGAGTCTTGTAAAACCTTCTTTTTACGTTTACTCTCTTGTTAAAAATCTGAATTCTTCTAGAGTTCCTGATCTTCTGGTCTACTACACTGTACTTCTACCATCGAATGCACGAAAGCT
+
=<:;7:@<:;:==<9995555599<===@?>>:>CDA696=995556===8=655:585;<;;7:799999::98333333$3;4::6<6::838(--,(,20--(-6///(/788<;85/557179>??@;;9=6;9794<>=778?=:::<<:9:<6;9:3:>5;6;?ABA>>>D:=8888(719176878(8;==D:===::9;8;<5::::(77;9=3:4:=8;:;666D=A7;:A;:;7;390----7999236---,,),---077:75.5333...;0889
@ATNG8:05086:03960
GATGGTAGCACACGAGATCTCATCGTACTCATTCGTTTCTGAAGAGACAGGTACGTTAATAGTTAATAGCGTACTTCTTTTTCTTGCTTTCGTGGTATTCTTGCTAGTTACACTAGCCATCCTTACTGCGCTTCGATTGTGTGCGTACTGCTGCAATATTGTTAACGTGAGTCTTGTAAAACCTTCTTTTTACGTTTACTCTCGTGTTAAAAATCTGAATTCTTCTAGAGTTCCTGATCTTCTGGATATGAGTGACTCGTGCTACCATCGAATCACGAAAGTCT
+
9:BA<@BABCCDABBCCCCCCCGECCCBBC;;:;DDE?CCBB@BCDBBBC@DAAAA?C?BBBC?B?BCBCBAA@C=>>???.?A>BBBB=BCDD@CBB@BC=AABBCD?BBDDCCCD@DBB?B@DCCDAAAB@BCCG?BBCCCCCCCCCCDBBBA@CCC?CC?C?BCCABBBBC=A@@@@7@>B>;;;;:*;C@BB=AADCDCCCBB?DDDD3BAAAC@CACC?BBCDDBB?B@BBABCC@BAB@CCCCCAABC@@@CBBBBCCC@CC?@@?BBBBAAA=BB@@
@ATNG8:05091:03955
GATGGTAGTGTGTCTCTGAGAGTAGTACTCATTCGTTTCGGAAGAGACAGGTACGTTAATAGTTAATAGCGTACTTCTTTTTCTTGCTTTCGTGGTATTCTTGCTAGTTACACTAGCCATCCTTACTGCGCTTCGATTGTGTGCGTACTGCTGCAATATTGTTAACGTGAGTCTTGTAAAACCTTCTTTTTACGTTTACTCTCGTGTTAAAAATCTGAATTCTTCTAGAGTTCCTGATCTTCTGGGATGTGTGCGCAGTGCCTACCATCGAATCACGAAAGTCT
+
4<44059<<@455999555555999<554449.9;;;6>@<@=@CFDDCD@BBBBB@BAFGCD?B?CGAAACCCB@CCEDD5BB>BBGE?DDCC?BAJADC?CCCLDGFCCCBBDCC@BBB@J@CDBBBB@@=@DBB@CCCCCB@@@CCBB@A@A=ABB@BC@C@CACCEDBBC@CBABA7A=A=;;<;;*;BAAB=CCDBBDFCCC@DDDE5CAAAGAC@CB:;;CCCCC@C@BCCECC?AAIK?EBCAAAAICBB;;;CGBBB?BBBAD@BBCCCCC=C;;;
@ATNG8:05094:03942
GATGGTAGAGAGACTGTAGCGCACCCAGAAGATCAGGAACTCTAGAAGAATTCAGATTTTTAACACGAGAGTAAACGTAAAAAGAAGGTTTTACAAGACTCACGTTAACAATATTGCAGCAGTACGCACACAATCGAAGCGCAGTAAGGATGGCTAGTGTAACTAGCAAGAATACCACGAAAGCAAGAAAAAAGAAGTACGCTATTGACTATTAACGTACCTGTCTCTTCCGAAACGAATGAGTACTGCGTCTCACTCTCGCTACATCGAATCACGAAAGTCT
+
BBBB?C?@@BBCBBBCBBCCCCCDC>BBB?BBBBBB@B?BBBCBCC?AA=A?BCCBBBBB3B?BCBBBBBBCBH>AABCCCC5AB>B?BGD<EGJ@CCCCCBBBC@B?BB?BCC?BCCABBDCECCCCCBBB@BCBC@B???AABA?B?BBB?CBBCBBBC>BBBCBB?BB>AA@9??=??8;;;<8999:9%9<;9:8:A?A@@<???>><7;7;@>===@;;;=::181888*8AB<@>?AACA???@BBBBBA???BCBBBBDBBBC999@@;;;0:<;=
@ATNG8:05094:03954
GATTAGAGAGAGCTCTCTCATCGTACTCATTCGTTTCGGAAGAGACAGGTACGTTAATAGTTAATAGCGTACTTCTTTTTTCTTGCTTTCGTGGTATTCTTGCTAGTTACCCTAGCCATCCTTACTGCGCTTCGATTGTGTGCGTACTGCTGCAATATTGTTAACGTGAGTCTTGTAAAAACCTTCTTTTTTACGTTTTACTCTCGTGTTAAAAAATCTGAATTCTTCTAGAGTTCCTGATCTTCTGGATACACTCATGTGCACCTACCATCGAATCACGAAAAGTCT
+
<>>;6:BCBBBCBAAACCCCBCCBBCDCEEAE;;;7;B>A=BBABBBB?ABB:;8;=AB>@=@=AAABBA>9:1333373#3717<?>3?A:94:9929@<@?BA>>;999,9?9939==9?9??>==;;;8=>;:4;?=<==@>>>?>>>;8818==:881807>B===@//*/77676(/(/.355575&58?AAA2A9==??====8=>>=>%2255:0505:5:AA>>>?25/6/./9959:>:>>?@@@>>>=>=>>>D=>996:///@9@;>=7777)/;9/
@ATNG8:05095:03976
GATGGTAGTGCGTGAGAGAGAGACCCCAGAAGATGCAGGAACTCTAGAAGAATTCAGATTTTTAACACGAGAGTAAACGTAAAAAGAAGGTTTTACAAGACTTCACGTTAACAATATTGCAGCAGTACGCACACAATCGAAGCGCAGTAAGGATGGCTAGTGTAACTAGCAAGAATACCACGAAAGCAAGAAAAAAGAAGTACGCTATTAACTATTAACGTACCTGTCTCTTCCGAAACGAATGAGTACGAGAGAGCACACGTGTCTACCATCGAATCACGAAAGTCT
+
::::7;/05//:///:<<>:9000//&///)-6--///274788443829:7;777333333$36<;=====888<188=====)<=5:5;::+://)////)/66//)/27;7<;=8<<<::656<<666;;5504777)////:;;=8>955504:<:;;5403;8889277,33317699919//(/89999%9;5888;32288/5/5577.5.5644/27///7::6=9<<=5<4403333799;/////9::::93333329827....).377444(3333
@ATNG8:05095:03986
GATGGTAGTGCGTGAGAGAGAGACCCAGAAGATCAGGAACTCTAGAAGAATTCAGATTTTTAACACGAGAGTAAACGTAAAAAGAAGGTTTACAAGACTCACGTTAACAATATTGCAGCAGTACGCACACAATCGAAGCGCAGTAAGGATGGCTAGTGTAACTAGCAAGAATACCACGAAAGCAAGAAAAAGAAGTACGCTATTAACTATTAACGTACCTGTCTCTTCCGAAACGAATGAGTACATCTCAGACGCTCGTCCTACCATCGCAATTGCCTAGTCT
+
AADD@CCCCCCCBBCCCCBBCCBBB>BCGACCCCBB?B:BCCDBBB?DCAC?C@CACCCC1C?BBAA@CCCCCC=BBBBEEE5@?<@4;;055:7566<::99=2:4;?;??>499::;DDGCCCCDBBCC@CCCC@BBCBBBAA>BACAB>BBBCCCCB?BBCCCC?DD@BBB<??AAA;A??:?@@@A2AB?B>>>BAC@?:?<@@CA;?9>ADDD@ABBBCAA>A>AEF>CCC?BBBBBBBBBBBBBBCB@@AAAAA=>@@<@677@B=A7@@>CCC@::
@ATNG8:05048:03998
GATGGTAGCACGAGTCACTCATATCCAGAAGATCAGGAACTCTAGAAGAATTCAGATTTTTAACACGAGAGTAAACGTAAAAAGAAGGTTTTACAAGACTCACGTTAACAATATTGCAGCAGTACGCACACAATCGAAGCGCAGTAAGGATGTCTAGTGTAACTAGCAAGAATACCACGAAAGCAAGAAAAAGAAGTACGCTATTAACTATTAACGTACCTGTCTCTTCCGAAACGAATGAGTACCTCTCAGACGCTCGTCCTACCATCGAATTCGAATCACGAAAGTCT
+
CCBC@CBBBBCCBBBFCBBCEBBBE@EBB?BCCCAA?ABCCCCCCC?CD@C@@@@AA@A@2@?BBCBBBBB@@?8?@>?A@A1AB?C=AAA7ABC@CCCCCCD@@=@?BB@CCD?CCCCCCDCCBBCCCBBB@DDBB?BBBBBB>?<@@BBCBBBDBBBBB?A@@@9949@>?CC@BA@CC>B>>9=?@@@2=B=AAADCCAAA@C?A@@?=A?CCBCC@CBBBBBC=?<?AA<ADC>AABBCCC?@@@BBCCB@@@A<;:<>=>:888==8<;>@@>B?>?ABB:@;;;
@ATNG8:05051:03999
GATTAGTATAGAGCTCTACATAGTACTCATTCGTTTTCGGGAAGAGACAGGTACGTTAATAGTTAATAGCGTACTTCTTTTTTCTTGCTTTCGTGGTATTCTTGCTAGTTACACTAGCCATCCTTACTGCGCTTCGATTGTGTGCGTACTGCTGCAATATTGTTAACGTGAGTCTTGTAAAACCTTCTTTTTACGTTTACTCTCGTGTTAAAAATCTGAATTCTTCTAGAGTTCCTGATCTTCTGGGCAGACTCTCACACGCCTACCATCGAATCACGAAAGTCT
+
844.4:;@@ACDCCCDCCCCCCCD@@@A;;5:A?AA3:;:,9.499CCCC@BB@@;<@9==00+0*/::>?@A?@9;==<><&:933<=<3=???<A@@<@C<999C8938A@=>??@<@>>9=<@=>=@@DD=DCAA7<=@@AA>>>AA@@@;;;<@>>:<<8<8=>>>A@@@A<A;;;;/;:?<??DDD/BB>>>9>A@@@@A@@@<AAAA/A;;;>=B=AA<>>>A;;:;>;?AAAAA677:A7=:;:;;>;;:@@@@=7<<@17///:9===A@@@8=>>B
@ATNG8:05052:03990
ATGGTAGCAGACGTGACAGAGCGCCAGAAGATCAGGAACTCTAGAAGAATTCAGATTTTTAACACGAGAGTAAACGTAAAAAGAAGGTTTTACAAGACTCACGTTAACAATATTGCAGCAGTACGCACACAATCGAAGCGCAGTAAGGATGGCTAGTGTAACTAGCAAGAATACCACGAAAGCAAGAAAAAGAAGTACGCTATTAACTATTAACGTACCTGTCTCTTCCGAAACGAATGAGTACGTGTGCGACGTGTCTCCTACCATCGAATCACGAAAGTCT
+
5:=:>BBBBBB;;6<<<<>CCCCDAKCC@@@>>A@:?;@BA@??A>@A>A?BDAABCBB3B>AAB::9DDAA@8?=;;;;;':?>D?BBB9BBB>ABABBBBCBAF@DD@CCC@BBBABCDJHFCBAACBC@BBBB>A@BDBABB=@=@BA>ACBBCCCB>AABAAB?AA>BBA?BBBBB>BBB>AABBB3BE=;;?>=<866*/*/77705059@@@;=87788;6;6;;;38?:>=======B===<>7;522285552775059888288:<<<B<=@@@
@ATNG8:05053:04028
GATGGTAGCTCTGCTCTGACTCTCGTACTCATTCGTTTCGGAAGAGACAGGTACGTTAATAGTTAATAGCGTACTTCTTTTTCTTGCTTTCGTGGTATTCTTGCTAGTTACACTAGCCATCCTTACTGCGCTTCGATTGTGTGCGTACTGCTGCAATATTGTTAACGTGAGTCTTGTAAAACCTTTTTTTACGTTTACTCTCGTGTTAAAAATCTGAATTCTTCTAGAGTTCCTGATCTTCTGGATATGAGTGACTCGTGCTACCATCGAATCACGAAAGTCT
+
9:@@7;CCCBBBBBBAAACCCC;;:BEBBB@@>@AAD=CC@A?ACCCDCC@BCD99;;ADCDC@EACCBCB;;9@;=====,:;49===8>@CB=BAC>AB8;;@BBB?C@A@CDCB@DBE@D@IDBA@@@A=ABCC=B@BBBBCBB@@@BCCCD@AA@@CE@D@BABBBBCBC?BBCBB3B5<;<<<<#;ABAB>BCCCBBBCDC@CDCD5BBB@@=@?AA?@??BCBB?B?BBBBBD>@@@@BBCCEB@@@@AABCBCBCAA>@???@<@ABCDBB=B<;;
@ATNG8:05054:04034
GATGGTAGTATATCGCGTCGCTATCCAGAAGATCAGGAACTCTAAGAAGAATTCAGATTTTTAACACGAGAGTAAACGTAAAAAGAAGGTTTTACAAGACTCACGTTAACAATATTGCAGCAGTACGCACACAATTGAAGCGCAGTAAGGATGGCTAGTGTAACTAGCAAGAATACCACGAAAGCAAGAAAAAAGAAGTACGCTATTAACTATTAACGTACCTGTCTCTTCCGAAACGAATGAGTACTGTATCTATGTGTGCGCTACCATCGAATCACGAAAGTCT
+
5<==;A<BEC@@ACCBBBBCCCDIFA@@@>@@>BAA7:60A@00*0>4<<6=;:;9=8???,?;:;4:=::;9==5==@AAAA1<B?B?DDC<CHDACCCCCBB;:8<@CD@BBB@AAABBCCCCCFCBBBCC@C9::?AACD:;:B>B@CAA?BBBCBBBB@???BBC?>?;::93999::,7==9<>????'>C?=>=>AAAAA=B8;;>>5:5;>AAA>AAAAABC?C?BBB>BBB@BCCBAAADCCBBBC@AACD>==>>888;?????;?=;;?@A;@:::
@ATNG8:05055:04038
GATGGTAGCTCACGTACGTCACACGTACTCATTCGTTTCGGAAGAGACAGGTACGTTAATAGTTAATAGCGTACTTCTTTTTCTTGCTTTCGTGGTATTCTTGCTAGTTACACTAGCCATCCTTACTGCGCTTCGATTGTGTGCGTACTGCTGCAATATTGTTAACGTGAGTCTTGTAAAACCTTCTTTTTACGTTTACTCTCGTGTTAAAAATCTGAATTCTTCTAGAGTTCCTGATCTTCTGGAGATACACATGATACTCTACCATCGAATCACGAAAGTCT
+
BCCD?CCDBABBAA@CHHCCBBCBCBCBBBBB@BDDD>DD@D?BBBBBBC?CBBBC?C?CCCC?B?BBCBBBCBB?BBAAA2?=9=@@A<ADAA=?9929729?@ABB?BCCCBAAA>CAA;@<@@A?A@>>:AAAA7>>AA>>>>ACB@>>>@A<AAA<AD:=7>>>>?A@@@<?????6?;>:::::9):=777-8>=:;;@=<<17888(8>>>B=B>>=:>@>>>>><A<AA@@@A4;:A<:;:@BB@@@@@@?>?AA@@@;??9::;>????@@9@=>>
@ATNG8:05057:04028
GATGGTAGACATATCGTACTCTCTGTACTCATTCGTTCGGAAGAGACAGGTACGTTAATAGTTAATATCGTACTTCTTTTTTCTTGCTTTCGTGGTATTCTTTGCTAGTTACACTAGCCATCCTTACTGCGCTTCGATTGTGTGCGTACTGCTGCAATATTGTTAACGTGAGTCTTGTAAAACCTTCTTTTTACGTTTACTCTCGTGTTAAAAAATCTTGAATTCTTCTAGAGTTCCTGATCTTCTGGTGTCTGATCTGTATCACTACCATCGAATCACGAAAGTCT
+
<<BC@CCCBBBCCCCFCCCCCCCCDDCBB@@A=BAC?BB?A?ABAAACB>BABBB>B9BB??8=7BA?888:::68;8887$7717333(399;6:663276'256922,2==<=;??<?;C;?=?AAA@@::7:@@B=@;;;@???AAAA@@@==:==>9>?:>;>@@AAA@>>9>@@AA5A;?:98888(8:8::1:?>?@?==>C=AAAAB)@89,6>4=2=?4??@@>>><@=A@??8818==9>??888>?@=>>>AA>?>:95:???@>D=<=??F:????
@ATNG8:05066:04030
GATTAGCGAGCGAGTGTGTATACCAGAAGATCAGGAACTCTAGAAGAATTCAGATTTTAACACGAGAGTAAACGTAAAAAGAAGGTTTTACAAGTACTCACGTTTAACAATATTGCAGCAGTACGCACACAATCGAAGCGCAGTAAGGATGGCTAGTGTAACTAGCAAGAATACCACGAAAGCAAGAAAAAAGAAGTACGCTATTAACTATTAACGTACCTGTCTCTTCCGAAACGAATGAGTACTATGTAGAGCTCTATACTAATCGAATCACGAAAGTCT
+
CBB@=C>AB@@@A<>>?CBCCDC@BBB?A@@?@@=@6::BCBBC?BB>A=@?@;;;;.;4:;9:@@B=@@@<@?;;;;;';?:;5<<<0<A>:666=;@@:9:9,98=::??>::@@?>?AB@@@@@BBBB?BCBB?BAAAAA@@=A@CBB@BBCCCBBC?CCCECC@AA>ABA<@@:99.9<<899:9:9%:>>=?>BBCDBB>A>@?AD<?9;=@;;8;C@AABB?B@BBC<B;;8;?@CCCBCB>??BBABCBAAACBBBC?AAAB;@?BA::;09<<>
@ATNG8:05071:04032
GATGGTAGCTCGCTGATGATATCTCCAGAAGATCAGGAACTCTAGAAGAATTCAGATTTTTAACACGAGAGTAAACGTAAAAAGAAAGGTTTTACAAGACTCACGTTAACAATATTGCAGCAGTACGCACACAATCGAAGCGCATTAAGGATGGCTAGTGTAACCAGCAAGATTACCACGAAAAGCAAGAAAAAAGAAGTACGCTATTAAACTATTAAACGTACCTGTCTCTTCCGAAACGAATGAGTACTACTCTCAGAGACACACTACCATCGAATCACGAAAAGTCT
+
BA@@<@<<BBBB=CCDBB@@AA<<<.5>@6>CCB@@>A?BBC@@AE@CB?C?BBAA@AAA.949B@AAC???AA;99;AACC,:;;,97@DG9CDG@C999BBA;;8:=AB<ABA=@@CCCCDCEDCCF;;;D@CC:::;BAABB=A=A?CBCADCCBBB::8:@???A=@AA4898;<:99:(8??:899=;<&>?=@BCBBB@;;5;;0;@;;599,4897304<;;=44-31333)39929BAA:;6B@BDF<<;CBBBBBBBBBAA>ACCCC@DCDC::::.;ABB
@ATNG8:05075:04023
GATGGTAGGACGAGCGTCTGAGAGGTACTCATTCGTTTCGGAAGAGACAGGTACGTTAATAGTTAATAGCGTACTTCTTTTTCTTGCTTTCGTGGTATTCTTGCTAGTTACACTAGCCATCCTTACTGCGCTTCGATTGTGTGCGTACTTCTGCAATATTGTTAACGTGAGTCTTGTAAAACCTTCTTTTTTACGTTTACTCTCGTGTTAAAAATCTGAATTCTTCTAGAGTTCCTGATCTTCTGGATATGAGTGACTCGTGCTACCATCGAATCACGAAAGTCT
+
69==;>CC=ABBBCBBBBBCCCCC?CCCEEBB?B@@@<AD@C?CCCBBBC?CCCBB=C@DDBB?BACCCCBBCA@<99999*:;5;@@A<BDBA?AFEABB;;;BCCCACCCCCCCB?BBB?B@CCBBBBBC?CBBB?BBCCCCCCCCD>BBBBB?CBB???<?@CCCBCCECCADBBBB9B=A>BBBBBB)BBBBB>CECCEDBBCB@DDDD2CAABEAD@CC@BBBBBAA?A@CCBCCC@BAB?CBAAACCBD@A@BBBBBBBB?BCBBB?BBFBCBB=B@@@
@ATNG8:05078:04019
GATGGTAGCATCATGCATATCTCACCAGAAGATCAGGAACTCTAGAAGAATTCAGATTTTTTAACACGAGAGTAAACGTAAGAAGAAGGTTTTTACAAGACTCACGTTAACAATATTGCAGCAGTACGCACACAATCGAAGCGCAGTAAGGATGGCTAGTGTAACTAGCAAGAATACCACGAAAGCAAGAAAAAAGAAGTACGCTATTTAACTATTAACGTACCTGTCTCTTCCGAAACGAATGAGTACTATGTAGAGCTCTATACTACCATCGAATCACGAAAGTCT
+
:;CC@CBBBCBCC@AACCCGCCCBB?BCD@CBBBBB@B?ABB:8:B?DA?D??@??@@@@@(A?BBBBBBCBBBB=@@BB@CD?AC5;5;@@@0@DEGICCCCCCBB?B?CC@DBB?BCCCCBBBEDDDBBBBC?CCBB?BBBBAA>>:??A??=@CBBBBBB?BBABBC>BA>BBB798@??8>==8999989%9A<A998===888)87:98C6;5;AC@@?AB@@@CC@D?CCD>ABA>ACCFCBB@@@CCBBBBBBBBCB@@A??=@A===:=<=?A>>9>000
@ATNG8:05083:04014
GATGGTAGGTGCACATGAGTGTATCCAGAAGATCAGGAACTCTAGAAGAATTCAGATTTTTAACACGAGAGTAAACGTAAAAAGAAGGTTTTACAAGACTCACGTTAACAATATTGCAGCAGTACGCACACAATCGAAGCGCAGTAAGGATGGCTAGTGTAACTAGCAAGAATACCACGAAAGCAAGAAAAAGAAGTACGCTATTAACTATTAACGTACCTGTCTCTTCCGAAACGAATGAGTACTATGTAGAGCTCTATACTACCATCGAATCACGAAAGTCT
+
55>>?CCC@BAB<==;;;B@A@@;;494:7::;>=B?B?BACCCCC@DC?@=@BB:::::*;@DCGCCICDCCC>CBCCGGG2CD@C8:::6;BC@BBBCEEC9989?BC?BBB@BBBBBBBBCDDDGDCBB?BCCC?BBBBCDBA?BACBB?BCCCCBBB?BCBAAA?AA?===;==>>>6>=>:@A@AB3BC@CAAACDCB>;><@AAA7;8:ABBB@CDBCABB@C@CCC>BBB?ABCDDDCBA@@@BBBCCBAABBCA???=>?>>=<>>>=ACC=B998
@ATNG8:05084:04010
GATGGTAGTAGTACACTAGTCATACCAGAAGATCAGGAACTCTAGAAGAATTCAGATTTTTAACACGAGAGTAAACGTAAAAAGAAGGTTTTTACAAGACTCACGTTAACAATATTGCAGCAGTACGCACACAATCGAAGCGCAGTAAGGATGGCTAGTGTAACTAGCAAGAATACCACGAAAAGCAAGAAAAAAGAAGTACGCTATTTAACTATTAACGTACCTGTCTCTTCCGAAACGAATGAGTACTGTATCTATGTGTGCGCTACCATCGAATCACGAAAGTCT
+
>AA>@BCBBBBBCCCDCCBCBC;;;=A@@;@BBB@A?A?BB@;;;C@BC@C@@@@;;;;;';8?><BCCCC>?@<?AACCCC5@A;>.;;;;*:CE>DDBCBBC;;;;ADDADBC?BCDBCCGCCCAA@CBBB@BBBC=@?BBCBBB@C@CBB?ACDDCCCC?AABBBA?BB@>>?3::::9:+9=>9999999%9@;=856@:=:8;3;9=;>?8>:>>B@@=?BBAAAB?C?BBC>BBC?CCCBBBBBBBBBBBBBBBBAA=A=:;;<??@AA8;;@?BCC>CBAA
@ATNG8:05086:04034
GATGGTAGCACGAGTCACTCATATCCAGAAGATCAGGAACTCTAGAAGAATTCAGATTTTTAACACGAGAGTAAACGTAAAAAGAAGGTTTTACAAGACTCACGTTAACAATATTGCAGCAGTACGCACACAATCGAAGCGCAGTAAGGATGGCTAGTGTAACTAGCAAGAATACCACGAAAGCAAGAAAAAGAAGTACGCTATTAACTATTAACGTACCTGTCTCTTCCGAAACGAATGAGTACGATGAGATCTCGTGTGCTACCATCGAATCACGAAAGTCT
+
//<<7<C??C@@;DDDCCCCBBBBD@DCC@CCCCBB?C@CCCBBBB@CC?C@@>=:;:::);@ACBACCCCBBB9=<9;;;;*;A>A=A@A9AFIIFBBBCCD@@>@ABB@BCC@CBBBCCCDEDCCCBBAC?CDCC>@@@C?>?B=B=A??>?ECCCCCC?CCCBA@?DD@888588??>8@@@<@BBBB3BD?B998BAAAA<A;@@AA:>:=ABBB?BCBBBCF=?=>CD=B??>?CDCCCBBBBBBCDA>;;:@@>>>?AA<>>@@@<@>>>CBB=B:::
@ATNG8:05089:03994
GATGGTAGTGTCAGTGCGCGTCGTCCAGAAGATCAGGAACTCTAGAAGAATTCAGATTTTTAACACGAGAGTAAACGTAAAAAGAAGGTTTTACAAGACTCACGTTAACAATATTGCAGCAGTACGCACACAATCGAAGCGCAGTAAGGATGGCTAGTGTAACTAGCAAGAATGCCACGAAAGCAAGAAAAAGAAGTACGCTATTAACTATTAACGTACCTGTCTCTTCCGAAACGAATGAGTACGTGTGACGTACGTGAGCTACCATCGAATCACGAAAGTCT
+
55==8=BC@@@C@A;;?9@BB@>>;5;AB>BE;;;C@C?CBA@@@C?AA@B?A@@CBCCC1@=?AAABBBB???8::;>CCC1BB=@;@@@7ABC9;;BBB@@AA=@?BB?BDD?DB;;;BBCAAACCBCEJ@CCBC@CCBBBCCC@C@BA@>AACCCBBB?CBDBAB=AA?999;@@<??88878??@A@1BB?>>>ABAA>>7:59=>@8=:>=BCDACBBBBBC@B>ABC>CBB?AAAACCCBBCAABBBEEBBBBBBCB?>;?999B?AAA>BBA<BAA?
@ATNG8:05094:04032
GATGGTAGCGCATATCAGCGCAGCCCAGAAGTCAGGAACTCTAGAAGAATTCAGATTTTTAACACGAGAGTAAACGTAAAAAGAAGGTTTTACAAGACTCACGTTAACAATATTGCAGCAGTACGCACACAATCGAAGCGCAGTAAGGATGGCTAGTGTAACTAGCAAGAATACCACGAAAGCAAGAAAAAGAAGTACGCTATTAACTATTAACGTACCTGTCTCTTCCGAAACGAATGAGTACGATGAGAGAGCTCTCTCTACCATCGAATCACGAAAGTCT
+
@<A>?C>CDCCBC;=;BCCA@A@@@;ABC@GIEJDAC?BBDBBCD@@@>@@CCCBACCC2A?CCC??ACCBBB<AA;;;;;*;@9A5;;;.;AA?BHJCCCCDC@B@BC?BBA>ADEBCBCCCCBBBBCBB?BCCC@BBBC???A>B@CBB?CCCCCCCC?BABBCB?DD@AAA=??AAA=BA@;99999(:@?B:98@A@@B7:7;=AA5;5;>B@@=?A???CC>A>ACE>BAA>ABBBCBBACBBBACABBB@888@@@AC:>=?@@<@@A=ACC=A:9:
@ATNG8:05095:03998
GATGGTAGGAGACACGTCGCACACGTACTCATTCGTTTTCGGAATGAGACAGGTACGTTAATAGTTAATAGCGTACTTCTTTTTCTTGCTTTTCGTGGTTATTCTTGCTAGTTTATCACTAGCCATCCTTACTCGCCTGCTTCGATGTGTGCGTACTGCTGCAATATTGTTTAACGTGAATCTTGTAAAACCTTCTTTTTACGTTTAACTCTTCGTGTTTAAAATCTGAATTCTTAACTAGAGTTCCTGATCTTCTGGTGTCGTCTATCATGTACTACCATCGAATCACGAAAGTCT
+
:;<@8A?@<@B@B<=;:;==656<@556;;;<7;50/0&--(-(----78696;=8888;+///8)/+/9;<;888<8=B===)33133333&33:;-3.3949;48<<8799)7337772554222+2+2.....(..54233-----466:9777987655.55:4788(749797719<=4977<<+7,/,/9@>@,><==@2>5;:7808<<888-7==/>;:;:5:7//)/).5557996:6999;7737;;475777/./;99?????@?@D;@?@@B<>==?>>=7>;;;
@ATNG8:05050:04041
GATGGTAGATATATGCACGCTCTACCAGAAGATCAGGAACTCTAGAAGAATTCAGATTTTTAACACGAGAGTAAACGTAAAAAGAAGGTTTTACAAGACTCACGTTAACAATATTGCAGCAGTACGCACACAATCGAAGCGCAGTAAGGATGGCTAGTGTAACTAGCAAGAATACCACGAAGGCAAGAAAAAGAAGTACGCTATTAACTATTAACGTACCTGTCTCTTCCGAAACGAATGAGTACTATAGACTATCTGAGACTACCATCGAATCACGAAAGTCT
+
>:;@;?;;BBB@@ABCCCEDCCCBB>BCB?BCBCBCAE>@@AA@@@=@?;??????@@@@/A?B989EAABCBC>??AGJEE5BB>A5;;;6;BB?BCCGGHGDC@C?CC@CCD@DBABDCDCCCBBCBBBC@@@@C>BAC@@ACB@C@C;;:;BABBCAA>ADCBBC?BB=???<@@AA<A=A@<@AAAA2@A=AAABCB@==:=;>>@A:>:=@DAA=AA@::;BAD?BA@5=00*00/0?@@ABBB@B@AB;AABBBB798C@CC===@BCA@A@A;?@>?
@ATNG8:05054:04044
GATGGTAGTATCTGCACACTCTGTCCAGAAGATCAGGAACTCTAGAAGAATTCAGATTTTTAACACGAGAGTAAACGTAAAAAGAAGGTTTACAAGACTCACGTTAACAATATTGCAGCAGTTCGCACACAATCGAAGCGCAGTAAGGATGGCTAGTGTATCTAGCAAGAATACCACGAAAGCAAGAAAAAGAAGTACGCTATTAACTATTAACGTACCTGTCTCTTCCGAAACGAATGAGTACGTGTGACGTACGTGAGCTACCATCGTATCACGAAAGTCT
+
@8@A255:@959@;::>ABBBA>CC@BCCBCCBB;;5;<A@@BB<<6::+0)0??;??A?+;9>BA@?@B?887)87;;;::$4<8>.55)5<>6<96<CCC@@=@=AA<@@@?BB@@@@;<7;AAAAABB=BAA@=A:99@ABC@C@@@@>ABBA:::AAA@AAAA=??<999>@<::9+3;;478;8;.=@:@A??@>;;;4;7:ABB@D@@@@CC@CCBBBBD@C?BCE@EA@>@ABAABDBAAAAAA@@@>?>ABB@@?@=?/00@@@@099?@9A===
@ATNG8:05055:04082
GATGGTAGTCTCAGATAGTCTATAGTACTGATTCGTTTCGGAAGAGACAGGTACGTTAATAGTTAATAGCGTACTTCTTTTTCTTGCTTTCGTGGTATTCTTGCTAGTTACACTAGCCATCCTTACTGCGCTTCGATTGTGTGCGTACTGCTGCAATTATTGTTTAACGTGAGTCTTGTAAAACCTTCTTTTTACGTTTACTCTCGTGTTAAAAATCTGAATTCTTCTAGAGTTCCTGATCTTCTGGTAGAGCGTGCATATATCTACCATCGAATCACGAAAGTCT
+
:8=9:@;BDDECDCBAABB@@@CAAADGCCCC@C@@?8@B<@:@<@ABBB@BA@;;532888?9?4=AAA?>;33,33333$3=6?9:9(99:36@?@7<<9777>>=6<<<8<AAC:;=A:@<?AA;;:==:>@@A;>>>>>@A??====7///5;5691788(71:9?>@>>9<677796+63>9>?ABB/A???@:@???@>87880////(////8484>?;?AA@=<><A=??????6;:@=CC>>>?@@???888@@BAAA=CBB??<>>>>AAA:AAA=
@ATNG8:05060:04086
GATGGTAGTGTGTCTCTGAGAGTAGTACTCATTCGTTTCGGAAGAGACAGGTACGTTAATAGTTAATAGCGTACTTCTTTTTTCTTGCTTTACGTGGTATTTCTTGCTACGTTACACTAGCCATCCTTACTGCGCTTCGATTGTGTGCGTACTGCTGCAATATTGTTAACGTGAGTCTTGTGAAAACCTTCTTTTTACGTTTTCACTTCTTTGTGTTAAAAATTCTGAATTCTTCTAGAGTTCCTGATCTTCTGGGTCTTCCTCTTCTTCACGCACTACCATGAT
+
<85905<77<0------//9:<665<====::58889/448;.45:94555:5559495<;;;:>9=<;<<<;<<8555555#55.545:)5599;5;;=A05547/////939799555545557;555599///)////27555995555549::99.5559=>:G8==;44444/)//////&/5:6;;;;;$------&---4.444(44777;;;;$/)////)/5:<.4/7///949277;55545544(4<<.4.455.55.55<;/--,,,(,,---
@ATNG8:05070:04054
GATGGTAGGACGAGCGTCTGAGAGGTACTCATTCGTTTCGGAAGAGACAGGTACGTTAATAGTTAATAGCGTACTTCTTTTTCTTGCTTTCGTGGTATTCTTGCTAGTTACACTAGCCATCCTTACTGCGCTTCGATTGTGTGCGTACTGCTGCAATATTGTTAACGTGAGTCTTGTAAAACCTTCTTTTTTTACGTTTACTCTCGTGTTAAAAATCTGAATTCTTCTAGAGTTCCTGATCTTCTGGTATACACACTCGCTCGCTACCATCGAATCACGAAAGTCT
+
55==9>CC@CAA@BABBBBBCBBC?BBBCDBA>A@@@<BB?B@CCCCCCC@BCCEE@C@CCCC?CACCDCCBBBB=;::;;*;@<@@BC=ABAA?BCEACD@BBBCCDADDDDDCBB?BCE@B?BCCBBBBB?CCBD?CBBBBABCCCBBBBBBB?BBB?BD@D?BBCCBCCCC@CCDDD;FAC=;;;;;;;#;CABB>BAGGEDHCBC7;;;;*;?AAC?B>BB?BCCBCAA?B@BBBDCC@BBC@CCBDDDBBCBBBA@ACBBBB?BBBBB?BABADCC=CB@@
@ATNG8:05073:04047
GATGGTAGAGTATCATGTGTATCTCCAGAAGATCAGGAACTCTAGAAGAATTCAGATTTTTAACACGAGAGTAAACGTAAAAAGAAGGTTTTACAAGACTCACGTTAACAATATTGCAGCAGTACGCACACAATCGAAGCGCAGTAAGGATGGCTAGTGTAACTAGCAAGAATACCACGAAAGCAAGAAAAAGAAGTACGCTATTAACTATTAACGTACCTGTCTCTTCCGAAACGAATGAGTACTATAGACTATCTGAGACTACCATCTAATCACGAAAGTCT
+
>>CC@BBBCBBBDCCCCCFCBBCBB@CCB@BDAA@@>@=@@BCBCD?BB7;8;@@ACED@+B@BBBBBDBDFLH=B@<;;;;(;A5:5:99&5::.56@@@DGDD7;8;?;=AA39:=8;9:99@AABBBBB?BBBB?CBBBB@@@5;5;;;5;DDBC@@A=@@@???>BB>BBC590>==5;00)0;;;;,8=3?<@ABBCCC>B>>B@A48489CB=:=B@@@??:>;>>>1:49.9387ACAABBBAAA789DCCBCCE@@@@A???B?@@ABBBB=BBBD
@ATNG8:05080:04083
GATGGTAGGTGCACATGAGTGTATCCAGAAGATCAGGAACTCTAGAAGAATTCAGATTTTTAACACGAGAGTAAACGTAAAAAGAAGGTTTTACAAGACTCACGTTAACAATATTGCAGCAGTACGCACACAATCGAAGCGCAGTAAGGATGGCTAGTGTAACTAGCAAGAATACCACGAAAGCAAGAAAAAGAAGTACGCTATTAACTATTAACGTACCTGTCTCTTCCGAAACGAATGAGTACTATGTAGAGCTCTATACTACCATCGAATCACGAAAGTCT
+
444506>>8>B@665;;?B;;9@;:29;;6998844.4.48<:<;;5;:7>294=94999$94=;>C>@C@CCB9:5;9999$9<<<=<A<0@<<7<<:>:<<;;7;7;<8<==9<<==<AAA<AAA@A@@B>@@@D@BBBCEAAA>A=BA@=@CBBBCCB:;9@A;?8@B?AAA=@@CCD>B9959@@@@2AA?BBBBB=@=748////848265@@=5;>99:49293888(448399::AB?@?<8<<>=?@@?>>?986>>:?@AAB9<;==B?@9@000
@ATNG8:05081:04047
GATGGTATCGCACACATAGATACAGTACTCATTCGTTTCGGAAGAGACAGGTACGTTAATAGTTAATAGCGTACTTCTTTTTCTTGCTTTCGTGGTATTCTTGCTAGTTACACTAGCCATCCTTACTGCGCTTCGATTGTGTGCGTACTGCTGCAATATTGTTAACGTGAGTCTTGTAAAACCTTCTTTTTACGTTTACTCTCGTGTTAAAAATCTGAATTCTTCTAGAGTTCCTGATCTTCTGGATAGCGACGCGATATACTACCATCTAATCACGAAAGTCT
+
CCCC;@;;===@CBBBCFGCBBBCCA;@B=@;6>:::/9@<A=BCBBDCFAFGE@@<@?B@BB@C@DCCFB;;;LAEDCGC5AA>AABB=CBBB@CAA=AE>;;;AAB>BBBBDBBB?BAA<B?CBBBB;;;6;;@@<AACCCCBBABADBB;;;?;::4:@:>5>>???<@@A<?9:9:*:;@>BBBBB0ABBBB;A@BBBB<;;C@CCCC2B;::@@C9;;@CB;;9?>;=<9:9?>=8=<=499?@A@@@?>9::9@BBD?@=@BA::7:???;<;0;AA@
@ATNG8:05081:04070
GATGGTAGGCGTGTGAGAGTCTGCCCAGAAGATCAGGAACTCTAGAAGAATTCAGATTTTTAACACGAGAGTAAACGTAAAAGGAAGGTTTTACAAGACTCACGTTAACAATATTGCAGCAGTACGCACACAATCGAAGCGCAGTAAGGATGGCTAGTGTAACTAGCAAGAATACCACGAAAGCAAGAAAAAGAAGTACGCTATTAACTATTAACGTACCTGTCTCTTCCGAAACGAATGAGTACAGAGAGTACGATATGTCTAATCGAATCACGAAAGTCT
+
B@BB?C>B?B:;6>=@ABA@@@@@@4;BC@BBCBBB@DABCCEBAC@BB-0-/<<=>A@@0@?@?>BBBBBBCE>C???CC;F?B?B?BBB:BCC?ABABCBBAA>=;>>;:;:9>@?@AA???@@==:;;A<ACCC:===@?;;;<A=@@B>AACBBAAB>=??@BB?CCABBA<>>999+:AB;:8988(5=9?>@ABAA>>;>:?@@@<@=@@A@@<@E>>>??;><>AD9@>?<?A@BABABBBA>@@>>>@@AAAAAAA<A===;AA@<<>A9>;;;
@ATNG8:05083:04062
GATGGTAGCTCTGCTCTGACTCTCGTACTCATTCGTTTCGGAAGAGACAGGTACGTTAATAGTTAATAGCGTACTTCTTTTTCTTGCTTTCGTGGTATTCTTGCTAGTTACACTAGCCATCCTTACTGCGCTTCGATTGTGTGCGTACTGCTGCAATATTGTTAACGTGAGTCTTGTAAAACCTTCTTTTTACGTTTACTCTCGTGTTAAAAATCTGAATTCTTCTAGAGTTCCTGATCTTCTGGATACACTCATGTGCACCTACCATCGAATCACGAAAGTCT
+
CECC?CCCBABBCCCBAACCCCBCCCDCCC??<?ABB=BB?C?BBBCCCC@BBCEC@C@CBCC@CACCDDDBBCB>;;;;;*;C>AABB<ACCCACCI?CC;;;ACEC@CCCBBBCC@BBB?A>BCBCCCCB>?@BB@CBBBCCBBBBBCCCCCC@CBB?AB@B?CBBBBBDCC@CCCCC;B>C=;::::*;CCCC?CCCBBCB;;;?BBDC2BBBBC@B@BB?BBCABBB?B?BCCCCC?BBC@CCCBB@@ACCBBBBAA>ACC@CBAAB>BBCCCDG?CA@@
@ATNG8:05085:04056
GATGGTAGTGTGTTCTGAGAGTAGTACTCATTCGTTTCGGAAGAGACAGGTACGTTAATAGTTAATAGCGTACTTCTTTTTTCTTGCTTTCGTGGTATTCTTGCTAGTTACACTAGCCATCCTTACTGCGCTTCGATTGTGTGCGTACTGCTGCAATATTGTTAACGTGAGTCTTGTAAAACCTTCTTTTTACGTTTACTCTCGTGTTTAAAAATCTGAATTCTCTAGAGTTCCTGATCTTCTGGGTCTCTCCTCACGCACTACCATCGAATCACGAAAGTCT
+
59::7;CHCBBBB?BBCDDDDCCBBB@@B999:CCD>CC=B=BCCCCCC?BBBBB?A<AAAA?C=B???BBBA?9777777%7@;@:897:CCC?BBC@BB>==>CBB@BBBBBB>@:>=>=C=A><<AAAA;@@>@9>>>>>=>@AD?A?=;<A;?==<>>;=:@>@@AAAAA<>>>AA5A<A<??@@>.@D<9<5<;;9::<<;;;4;>=>/?>>>@<@=;;;A@@?;:7:6::@A:97::AA:@@@???<@@@AADA>>>?<?A==<;@@@B<<95<999
@ATNG8:05086:04045
GATGGTAGCGCACACATAGATACAGTACTCATTCGTTTCGGAAGAGACAGGTACGTTAATAGTTAATAGCGTACTTCTTTTTCTTGCTTTCGTGGTATTCTTGCTAGTTACACTAGCCATCCTTACTGCGCTTCGATTGTGTGCGTACTGCTGCAATATTGTTAACGTGAGTCTTGTAAAACCTTCTTTTTTACGTTTACTCTCGTGTTAAAAATCTGAATTCTTCTAGAGTTCCTGATCTTCTGGACAGAGTGTGCAGATACTACCATCGAATCACGAAAGTCT
+
//997<???BBBBCCBBBCBCBBBCCBBBEBB?CCCD>CC@D?BCCCICEACDBCB@E?BBDB?C@CCCCCCBA@9;;;;;*:A5;;BB=BCBB@CHF@FC;;;CBBB@BHDCBBBE?BBB?B@CCCCCCBB?BCCC?CCCBCCBCBBBCCCBAA>ABB@BC?C?BBCBBBBCC?BCDEE;B?@;:9999:%;B@@A=AACBCCDCBB@BGDG5CA@AC=@>AC@CCDECBB@B?BCABBB=@?AAECCCCCCCCBBBBCCBBCCB?BBBBC@CABBAA@:BBAA
@ATNG8:05088:04041
GATGGTAGTATAGAGCTCTACATAGTACTCATTCGTTTCGGAAGAGACAGGTACGTTAATAGTTAATAGCGTACTTCTTTTTCTTGCTTTCGTGGTATTCTTGCTAGTTACACTAGCCATCCTTACTGCGCTTCGATTGTGTGCGTACTGCTGCAATATTGTTAACGTGAGTCTTGTAAAACCTTCTTTTTACGTTTACTCTCGTGTTAAAAATCTGAATTCTTCTAGAGTTCCTGATCTTCTGGGCTGCGCTGATATGCGCTACCATCGAATCACGAAAGTCT
+
>>A?>?CFBBBBBCCDCBCCCCCCCCCCCCBA?ADDD>CC?C?CBBBBBB?CBCBB>B>BBBB@D?BBABBCDEB?AAAA@/@A;?>CC>BBCB>?@B@CC;>>?BBA?BBB>A>=>9>>>=B<BAA==>>><@???;==B@???<>>=>A>>==89:::=>:><@@BB@@@>>:?????6?=A8<<<<<+;><<<7=>>===A@:;8;BBB/C>==?;@<?C<AABA:;:<A<A@??>>:89;>1;///=:9:@@@????>>==:;;;@@<@DCDBBB7=>>>
@ATNG8:05088:04060
GATGGTAGGTGCACATGAGTGTATCCAGAAGATCAGGAACTCTAGAAGAATTCAGATTTTTAACACGAGAAGTAAACGTTAAAAAGAAGGTTTTACAAGACTCACGTTAACAATATTGCAGCAGTACGCACACAATCGAAAGCGCAGTAAGGATGGCTAGTGTAACTAGCAAGAATAACCACGAAAGCAAGAAAAAGAAGTACGCTATTAACTATTAACGTACCTGTCTCTTCCGAAACGAATGAGTACGATGAGACTCTCGTGTGCTACCATCGAATCACGAAACGTCT
+
:9997:8:5555;=A@AAAAA@BBB?AAC7;99@>::>=>>?<>>>?59468==>>>@@@+?<C?=00/.(-:96/,,,(,222'--,-3<<=.<=A<<<@?>=<;;588=<9??B9=BBABBA;:9BBCB@A>9==9;;)9=@?4944.55:54055==C=<@899;;70*00+00)0;=;<=<3;77//=>??0?>3///66899:-5-22222725295;6?5445997;688:19//)//8889:::699:-----78883333222888886:9===<=/33333
@ATNG8:05093:04066
GATGGTAGCTATACGTATATCTATGTACTCATTCGTTTCGGAAGAGACAGGTACGTTAATAGTTAATAGCGTACTTCTTTTTCTTGCTTTCGTGGTATTCTTGCTAGTTACACTAGCCATCCTTACTGCGCTTCGTTTGTGTGCGTACTGCTGCAATATTGTTAACGTGAGTCTTGTAAAACCTTCTTTTTACGTTTACTCTCGTGTTAAAAATCTGAATTCTTCTAGAGTTCCTGATCTTCTGGACAGAGTGTGCAGATACTACCATCGAATCACGAAAGTCT
+
=>DD@BBBBCCBBBBBCCGCCDCBBBBABCCA?ACCD>BB@B@BBBBCBC@BCCCC?B?CBCC@C?BBCCCCCBC=@@?<=,<@8??AD?CBBB>BA?:=;6;;>AAB?BBCBBBBB?C@@<?;>>@?BB??;?A@@:@>>>A@@@?BBBA>===:788<>><>=AAA@@@AAA<?@@CC5>:=:==<<=/=A>@@7>999<<=7::9=AAA/A>>>C=A=@@<AA??>>><A<@@@@>>:>??;??@@@:;;>>@BB>>>@@>>;>AA>>:=AA>:992:?A@
@ATNG8:05094:04078
GATGGTAGCTGACGTGACAGAGCGCCGAAGATCAGGAACTCTAGAAGAATTCAGATTTTTAACACGAGAGTAAACGTAAAAAGAAGGTTTTACAAGACTCACGTTAACAATATTGCAGCAGTACGCACACAATCGAAGCGCAGTAAGGATGGCTAGTGTAACTAGCAAGAATACCACGAAAGCAAGAAAAAAGAAGTACGCTATTAACTATTAACGTACCTGTCTCTTCCGAAACGAATGAGTACTATGTAGAGCTCTATACTACCATCGAATCACGAAAGTCT
+
48;;066BBAAA9955=;;;<CAAA?A@=@@?CCC;C<?>=<:00*00*/5:/333333$34:;=<<:::=BD>=>@C?>>+9:454=?>4@ABAC;;;CBBBD>@>@D=@@B>A@BBBBCCCCMABACBB?BB@A=A@AAA??@?C@BAA<000/0/:?;>A?A9949A>ABB?AA999+9<<899::99%:>;?AB?CCA;:7:577==1;5;=A;;6;B???BB?B@BBB=::9<?A@AABABBBAAAB?>>>>?AAA::9<6<:;;B=BCA@577)/6//
@ATNG8:05096:04086
GATGGTAGTGTCATATGAGAGTGTGTACTCATTCGTTTCGGAAGAGACAGGTACGTTAATAGTTAATAGCGTACTTCTTTTTCTTGCCTTCGTGATATTCTTGCTAGTTACACTAGCCATCCTTACTGCGCTTCGATTGTGTGCGTACTGCTGCAATATTGTTAACGTGAGTCTTGTAAAACCTTCTTTTTACGTTTACTCTCGTGTTAAAAATCTGAATTCTTCTAGAGTTCCTGATCTTCTGGAGATATCATCAGCGAGCTACCATCGAATCACGAAAGTCT
+
:<>C?BCCCBBBCCDCCABACCBBBBA@AA;;6;BBB=BC@C@CCCDCCC@CECCC@DACBBB@C@CCBCBBBCB<99999*:C?CC?C?BBCDCBCC?BB4::;BCBACCCCCCCE?CCC@D@CBCCCCBB<@AB@=@@@AABBCCDDDCBA@C@DCCACC@C@CCBBBBBBB?A????5==B;:::::*;BBBB@CBBBBCDCCDACCDC2CBCBD@C@DD@CBBCCAA?B@CBCC::8:B@=BBBBBCCCCDBBBCAA@GBC@CCCCC?BCDDCCD<CC@@
@ATNG8:05051:04096
GATGGTAGTCTCAGATAGTCTATAGTACTCATTCGTTTCGGAAGAGACAGGTACGTTAATAGTTAATAGCGTACTTCTTTTTCTTGCTTTCGTGGTATTCTTGCTAGTTACACTAGCCATCCTTACTGCGCTTCGATTGTGTGCGTACTGCTTCAATATTGTTAATCGTGAGTCTTGTAAAAACCTTCTTTTTACGTTTACTCTCGTGTTAAAAATCTGAATTCTTCTAGAGTTCCTGATCTTCTGGATAGCGACGCGATATACTACCATCGAATCACGAAAGTCT
+
::@;9==CCCBCBBBBCB;<:BB;;;@9@A;;7;@@C?CD@CAJDCCCBC@CCBCD@F@BB;;695::===>;;@459AAA0@@=??CC=A?AA>A;D?BB::;AAAB9;;BAAAAD7;;B?B?BBDDCCBB?CCCB@BFCCEDCBB<;;AA?A@?000<==;>+0:::9::?;><=99595$54>5>9999$55:<=)66B666?@<=;=?==0>000?<?<?B@BBCBBAC>A>AABB@@<@@A?ACAAABB@A@ABA@ABDDBB@BBBAA?BBAADED=B;;;
@ATNG8:05051:04127
GATGGTAGGACGGAGCGTCTGAGAGGTACTCATTCTTCGGAAGAGACAGGTACGTTAATAGTTAATAGCGTACTTCTTTTTCTTGCTTTCGTGGTATTCTTGCTAGTTACACTAGCCATCCTTACTGCGCTTCGATTGTGTGCGTACTGCTGCAATATTGTTAACGTGAGTCTTGTAAAACCTTCTTTTTACGTTTACTCTCGTGTTAAAAATCTGAATTCTTCTAGAGTTCCTGATCTTCTGGATACACTCATGTGCACCTACCATCGAATCACGAAAGTCT
+
//<;68<:0;00)/:::<<9;9CCD@CCCCC;;:;CACB@CBCCCCGCG@DDA@@@C?CBCC?B?BDBA@AADD>AABBB3BD@BBBB=BCCC?AAD@BB<99:B??:?ABABBCC?BBB?B?B@?@@===9>===8<<@@@AA@@@A>>==<A:==>>@@<?<?AA@@@ABD;;;;DE6?;?<@AAAA/@A@@@7;;AAAD>==@=@@AA/@===?<?<@A<AA?@AAA;@;@B@@==:=>>;@@B::;>>>=@<<=?A<9:>7///6<9=:>=@@@:???;
@ATNG8:05053:04092
GATGGTAGAGTACAGTGTAGTAGACCAGAAGTCAGGAACTCTAGAAGAATTCAGATTTTTAACACGAGAGTAAACGTAAAAAGAAGGTTTTACAAGACTCACGTTTAACAATATTGCAGCAGTACGCACACAATCGAAGCGCAGTAAGGATGGCTAGTGTAACTAGCAAGAATACCACGAAAGCAAGAAAAAGAAGTACGACTATTAACTATTAACGTACCTGTCTCTTCCGAAACGAATGAGTACACATCGTCGTGTCGTGCTACCATCGAATCACGAAAGTCT
+
<><=9=BABBCCCCCCEGCCBCA;;76AD=CCBB@?A<;;9@9957<=8=9BACAAAAA00-0@=/88@?BAB8??>?===,<7178;<<2<<>8=>473==677,66;=7>7817=>>>???;;;B@@@>><>???<=<==;;;;=@=@BC?BBBBB>@@=A@?;?B?BC;==@;?><>=7>;;6<====/>><???@788A88089=8884:4::;;=8========B=AAB:>AB?A@@@000@;=CBBBBBA@@@999>>BA?BC?@??BBCBBBC>BDBB
@ATNG8:05053:04130
GATCACACGAGATCTCATCGTACTCATTCGTTTCGGAAGAGACAGGTACGTTAATAGTTAATAGCGTACTTCTTTTTCTTGCTTTCGTGGTATTCTTGCTAGTTACACTAGCCATCCTTACTGCGCTTCGATTGTGTGCGTACTGCTGCAATATTGTTAACGTGAGTCTTGTAAAACCTTCTTTTTACGTTTACTCTCGTGTTAAAAATCTGAATTCTTCTAGAGTTCCTGATCTTCTGGCGCGTATGTATGTCGCCTACCATCGAATCACGAAAAGTCT
+
BCBCBCBCCCCBBBBCBBBBBBBBCBB>BBBB:BB497;;<CEGEECCBBA>A@BBCC@B@BCCCCBAAA?ABBCC1BB=AAAA=ACCE@CBA<@A798?CCC?BBBCCBBA;@@B>B>ABCBB@;;=A@@>065=<<<>?????A:;;><?@B<AA;?;@A@AA>>>?:===EE5A<A=AAAAA/A>>>A7>;:888<<=>;@@@@/@;;;A<A=>>:>@?@;;;<@;>>>>>?<?@A=<;;@@>====>=99//*/6;6:6;;A<@=99/---)-33-
@ATNG8:05056:04134
GATGGTAGGACGAGCGTCTGAGAGGTACTCATTCGTTTCGGAAGAGACAGGTACGTTAATAGTTAATAGCGTACTTCTTTTTCTTGCTTTCGTGGTATTCTTGCTAGTTACACTAGCCATCCTTACTGCGCTTCGATTGTGTGCGTACTGCTGCAATATTGTTAACGTGAGTCTTGTAAAACCTTCTTTTTACGTTTACTCTCGTGTTAAAAATCTGAATTCTTCTAGAGTTCCTGATCTTCTGGCGCGTATGTATGTCGCCTACCATCGAATCACGAAAGTCT
+
//9;6:@?@AA@B=ABBBBBBCCD@CBCCCBC@BCCC<AA<@<@BBBCCD?AAB;;6;>BBCC@GACBCCC;;;B>BBCCC,:;44455)9<99:A?>99@49:ABCFAECCCCCCB?BDD@D?BBBBDCDE@CBBB?CCCBCCCCBBBBBBBBB?BDDACC>B@BCB@AACFD@CBBBB:C?D<CABBB0BBBBB<B<;<AA;;;;:;DDD5BCBBB=A>@A=A@@BDBB?B?ADCBBA@BBD@CBB;;;CBAAB;;;AA?;;;?AAACC@CCCCBBB=BA;;
@ATNG8:05060:04090
GATGGTAGCTATACGTATATCTATGGTACTCATTCGTTTCGGAAGAGACAGGTACGTTAATAGTTAATAGCGTACTTCTTTTTCTTGCTTTCGTGGTATTCTTGCTAGTTACACTATCCATCCTTACTGCGCTTCGATTGTGTGCGTTACTGCTGCAATATTGTTAACAGTGAGTCTTGTAAAACCTTCTTTTTACGTTTACTCTCGTGTTAAAAATCTGAATTCTTACTAGAGTTCCTGATCTTTCTGGCTCTCGTAGACAGATACTACCATCGAATCACGAAAGTCT
+
AC??>@>AAA555555;;>BABCBB8@BBAAAD?CBCC=BB@C?CBAA@;>5?<::;8<8;>=<9=AAAAA??:=A<99898(9@;8977)3888-33:58616>>>00+////;=::<@@A=B<@@@;;;;@;?>78169999<9<6<=<;;97993979<<;8=9/-------250569>>.:5:055==>*>9;;909;:<==<=<=8<<==+=>>;6066::,//;:;8<<6<69777777.7==:??=>>H@????@@@ABBB??:>:::;8==>?===7>ABB
@ATNG8:05061:04104
GATGGTAGGTGCACATGAGTGTATCCAGAAGATCAGGAACTCTAGAAGAATTCAGATTTTTAACACGAGAGTAAACGTAAAAAGAAGGTTTTACAAGACTCACGTTTAACAATATTGCAGCAGTACGCACTCAATCGAAGCGCAGTAAGGATGGCTAGTGTAACTAGCAAGAATATCACGAAAGCAAGAAAAAGAAGTACGCTATTAACTATTAACGTACCTGTCTCTTCCGAAACGAATGAGTACAGAGAGTACGATATGTCTACTATCGAATCACGAAAGTCT
+
DCED@CBB?BBBBDBBBDCCCBB@@=@BC?BBCCBB@B>AABDDDD@CC?B>ACCCCCCD1C?BBCCBCCCIGC<BBABBBB2BC?C8;;;6;BBAECCDCCB:::69<?A=BBB?BACBCCCCDDCCCBBBB<@A??;@@ACCCCB?C?C;;8;BBBCCCC?B??@CB@BC?CCCC@A@BB=AA@>;;;;;);B???@CBBCCC@C?BB@@5;5;AAAC?BBBBB@@=@?BBB>BBA>A@::9BB@ABBBBBBCBDBBCBBB?=>D>>?BD@CBB>>>>4=889
@ATNG8:05064:04094
GATGGTAGGCGACATACATACGCGCCAGAAGATCAGGAACTCTAGAAGAATTCAGATTTTTAACACGAGAGTAAACGTAAAAAGAAGGTTTTACAAGACTCACGTTAACAATATTGCAGCAGTACGCACACAATCGAAGCGCAGTAAGGATGGCTAGTGTAACTAGCAAGAATACCACGAAAGCAGAAAAAAGAAGTACGCTATTAACTATTAACGTACCTGTCTCTTCCGAAACGAATGAGTACAGAGAGTACGATATGTCTACCATCGAATCACGTAAGTCT
+
<;==:===:<<==>?DC@B@:9:=;5;=A79:BBBBAC@BAAA000<@@<@=DAB;;;;;*;9@ACCBCCBCDC>BBBBBBB1@@>B5;<;6:CB?CCBBBBBA@>@?AA5;;;49@??AECDGDC@@;;<A=AB@@=@AAAAA@@<A@B;;7;@@@AA@B?BCC@@?<9818=9486999(/////////#/938:=B==BCB7774:9=3959/0/:6=:<<<<<8<7;;<5<<<6::<=??AA???AAA@A@AAAA@=>?::39@<::3:==<===78;6/
@ATNG8:05064:04121
GATGGTAGGCGTGTGAGAGTCTGCCCAGAAGATCAGGAACTCTAGAAGAATTCAGATTTTTAACACGAGAGTAAACGTAAAAAGAAGGTTTTACAAGACTCACGTTAACAATATTGCAGCAGTACGCACACAATCGAAGCGCAGTAAGGATGGCTAGTGTAACTAGCAAGAATACCACGAAAGCAAGAAAAAGAAGTACGCTATTAACTATTAACGTACCTGTCTCTTCCGAAACGAATGAGTACCTCTCAGACGCTCGTCCTACCATCGAATCACGAAAGTCT
+
//;;7<??<@BBCCCCDDBBBBA@A7@CC@CCBAAC@C@BBBCBCD@BB?BACCCAAAAA2A?BBBBBAABAA@:@@99999(9>;>9???4>AC=AABBBBABB>C8>=9===:>>@@A@??AAAAA<<<A<>>>@<@@@@?A?>:?<>=@<@@A@A@CB?@=>ACB?@@>BDD:>>>==8>@@<A?BBB/??<A???@A@@@<>:>A>>;><A???@<AAAA:::=A=@?>6@DD?BBBB99:?BAABCB>>>>>AAAB=A?@<?@@@@?BCBBBBC<A=66
@ATNG8:05065:04125
GATGGTAGTGCGTGAGAGAGAGACCCAGAAGATCAGGAACTCTAGAAGAATTCAGATTTTTAACACGAGAGTAAACGTAAAAAGAAGGTTTTACAAGACTCACGTTAACAATATTGCAGCAGTACGCACACAATCGAAGCGCAGTAAGGATGGCTAGTGTAACTAGCAAGAATACCACGAAAGCAAGAAAAAGAAGTACGCTATTAACTATTAACGTACCTGTCTCTTCCGAAACGAATGAGTACGTGTGACGTACGTGAGCTACCATCGAATCACTAAAGTCT
+
4444.4:949;:5555<:?;;;;;<2<5616==@@@?C=?ABBBBC=AA7:4:@@@AAAA1?;<C???BBB???5<@<;;;;$9:6;2555&5;<7<96::;=:;5;;;:4:@A?BCAABBBBBCCDCCCDC@BBDD@CAABBBBB>A?A@?;:;:@ABBC@???BAA?AC>AAA>A?@?@:???;@@AAA2AB@BBBBBBB>>:=:=??B<A<AAB::6:A:::BB?B@CBC;AAB8:9BBACBA99:9:>99:9AA>=9883/(////6066//28:3<777
@ATNG8:05066:04104
GATGGTAGATATATGCACGCTCTACCAGAAGATCAGGAACTCTAGAAGAATTCAGATTTTTAACACGAGAGTAAACGTAAAAAGAAGGTTTTACAAGACTCACGTTAACAATATTGCAGCAGTACGCACACAATCGAAGCGCAGTAAGGATGGCTAGTGTAACTAGCAAGAATACCACGAAAGCAAGAAAAAAGAAGTACGCTATTAACTATTAACGTACCTGTCTCTTCCGAAACGAATGAGTACTGTATCTATGTGTTCGCTACATCGAATCACGAAAGTCT
+
FFCB?CBBBBBBCCCCEEDCCCCBC?CCC@CCCCDB?B@BBBBBBC@CD>A>ABBBBBAA1A>BCAABBBD>=>7<>9:;;;.;D@F@DDD;DBB@BCCCDDF999;AFC?BBB?BBDCCCCCCCCCCCCCC?CCCC=BBBCBBBB<>:?::7;DCCCBBC?AAAADA?AB@@@A<>>AAA<@@@;999999%9A<=99:CCAAA;@<@@@@:=:=AB@@>@C@@>BB@B?CCD=BBBABBBBBBCBBBBBBBBBBBBB?BBBBB977<=<:>AABCCC=B:::
@ATNG8:05066:04115
GATGGTAGCTCGCTGATGATATCTCCAGAAGATCAGGAACTCTAGAAGAATTCAGATTTTTAACACGAGAGTAAACGTAAAAAGAAGGTTTTACAAGACTCACGTTAACAATATTGCAGCAGTACGCACACAATCGAAGCGCAGTAAGGATGGCTAGTGTTACTAGCAAGAATACCACGAAAGCAAGAAAAAGAAGTACGCTATTAACTATTAACGTACCTGTCTCTTCCGAAACGAATGAGTACACATCGTCGTGTCGTGCTACCATCGAATCACGAAAGTCT
+
55>>9==CAA666@A@ABAAACBCD@DCB?BBCBBC@B@BBAAABC@BC?B?A@::9@>@.@=ABCBCBCBAA@8>A;;;;;*;C>B5;;;-:A?;@<9;CCC@@?@@CB?AAA@CDCCCCCCIGDBBBBCC?CBBB@B@??BCAA<@<?;:6;@ABBBC?BCCCCCC?BB?CDC?BBBBB=A>>9?ABBA3AF>AAA=>>>AC<?:====5;5;ABAA?AA@@@ABDG?BDD=BFE>AACBCCDDAAABB?BBBBBBBBBCDCC?CBBBB@BBBBBFC>@000
@ATNG8:05066:04123
GATGGTAGGTGCACATGAGTGTATCCAGAAGATCAGGAACTCTGAAGAATTCAGATTTTTAACACGAGAGTAAACGTAAAAAGAAGGTTTTACAAGACTCACGTTAACAATATTGCAGCAGTACGCACACAATCGAAGCGCAGTAAGGATGGCTAGTGTAACTAGCAAGAATACCACGAAAGCAAGAAAAAGAAGTACGCTATTAACTATTAACGTACCTGTCTCTTCCGAAACGAATGAGTACCTCTCAGACGCTCGTCCTACCATCGAATCACGAAAGTCT
+
8844449=3:?;@BC@666CEBBBB>BAC@B>CCBD>@6:9999>8==:>899944444$4.55;>==A669@<B>CBDDD5CC?B5;;<-;@@;@=>>9:9>?:>?><88:4.43888555==<<=CCFD9::BB=BBBBBCBA>BACBB?BBBBBC@@=ACC@@@=A@===;188878*333,3999;+::6:::;:>779=A=A>:;:?:?=BB@>@CBBBBB>A>@@@9@AA?:::BCCE@BCB???AA@@@@999;>=;53-----3-04:9=5B:::
@ATNG8:05067:04095
GATGGTAGCATCATGCATATCTCACCAGAAGATCAGGAACTCTAGAAGAATTCAGATTTTTCAACACGAGAGTAAACGCAAAAAGAAGGTTTTACAAGACTCACGTTAACAATATTGCAGCAGTACGCACACAATCGAAGCGCAGTAAAGGATGGCTAGTGTAACTAGCAAGAATACCACGAAAGCAAGAAAAAAGAACGTACGCTATTAAACTATTAACGTACCTGTCTCTTCCGAAACGAATGAGTACTCGTCTCACTCTCGCCTACCATCGAATCACGAAAGTCT
+
;;;;:<9<;<<<<<<;;<>>?>@<<255944/////393899444;2447;2///66666$//38//8?@:;///(///////$/7398:;;+337173333....(.466)--53....;445<655>>966?@959?C@@=?@999(56@:926;==@@==9@>><9817;68::-33777.333,338888$9<.3378333333,33(3555+2+22555:>>=<<;>8:3///(///)/6//3977994444443433<<7::;49833338344555)4;;5
@ATNG8:05071:04096
GATGGTAGCGCATATCAGCGCAGCCCTGAAGATCAGGAACTCTAGAAGAATTCAGATTTTTAACACGAGAGTAAACGTAAAAAGAAGGTTTTACAAGACTCACGTTAACAATATTACAGCAGTACGCACACAATCGAAGCGCAGTAAGGATGGCTAGTGTAACTAGCAAGAATACCACGAAAGCAAGAAAAAGAAGTACGCTATTAACTATTAACGTACCTGTCTCTTCCGAAACGAATGAGTACTGCGTCTCACTCTCGCCTACCATCGAATCACGAAAGTCT
+
<>@A;?>;;;A===>>BBBBBFCCC=BCB?B=CDBB@C?BBBECCC@GHBGACCCCCCDC3C?CCCCCCEJFFG?BB@@@@@1@C@D@DCC;CCCADCCCCDD;;<;@DC@BCE@CBBBCDCDBBCBCCCCEAGGCB@BCDCCC@@>A@CCC@CCCCCBBB@CCBCCDA@?:?CA299999+9<<<=????.=B?B>??CDBBB@B?BBBB?><>ACEC@CB@@@AA=A?ACC?CCD@BBBCBBBCBBABBBBCCCCCCCC@BBC@B:::B>@?@@999.;@;;
@ATNG8:05071:04138
GATGGTAGTGTCATATGAGAGTGTGTACTCATTCGTTTCGGAAGAGACAGGTACGTTAATAGTTAATAGCGTACTTCTTTTTCTTGCTTTCGTGGTATTCTTGCTAGTTACACTAGCCATCCTTACTGCGCTTCGATTGTGTGCGTACTGCTGCAATATTGTTAACGTGAGTCTTGTAAAACCTTCTTTTTACGTTTACTCTCGTGTTAAAAATCTGAATTCTTCTAGAGTTTCCTGATCTTCTGGACAGAGTGTGCAGATACTACCATCGAATCACGAAAGTCT
+
45<<7<BD;;6?>A<<<<@@>>>@@B@@ABAA<@ABC>CC@C@BBBBCBB>BBBBCAMACBBBACACCDC==><:544444'4@39;:;6;@?<<@;>;9@669A@BCACCCCBBBB@BHHAC@CCCCCCCC@CDDD@BBBCBCBBBCFBC@@@D=B;;:;C@DAEEA@AA@BB=??BBB6B?B<ABCCC0@@;;;0;9BAAB::9B=A@AA0ABBCBACAGD?AACCBCBC=C?BCB@@@?BBB@CBBBBBBB@A@@ABBCB;;;@<;;CDADBCDDEF?EGBA
@ATNG8:05083:04091
GATGGTAGTGTCATATGAGAGTGTGTACTCATTCGTTTCGGAAGAGACAGGTACGTTAATAGTTAATAGCGTACTTCTTTTTTCTTGCTTTCGTGGTATTCTTGCTAGTTACACTAGCCATCCTTACTGCGCTTCGATTGTGTGCGTACTGCTGCAATATTGTTAACGTGAGTCTTGTAAAACCTTCTTTTTACGTTTACTCTCGTGTTAAAAATCTGAATTCTTCTAGAGTTCCTGATCTTCTGGAGATATCATCAGCGAGCTACCATCGAATCACGAAAGTCT
+
<<?@=;>@;@DBB;69ABED;;;CBBAAAB;;4;;<;09A;@8==CBBBC@CBB;;857::<C7;:;BCC@=;0@9<<><<<%00*////)49::9@=A>=?76:AAAB@CCDGABBB=@@B>B<A@BBBBBC?BBCCACCCCCCCCBBBDCCB@A?A@@?BB?B?BBBBBDCCDABBAAA6;9;?CCEDF5ED@@@7;;B;;;;<;<@CCCC2B;;;B<A;@C?;;;@@@C>A?ACBB@@=@@A>BBBBDGGGCFDCBCCBBA;;5;@@@A>AA@<;<<0<@A@
@ATNG8:05083:04137
GATGGTAGATACTCGCTGATACACCCAGATGATCAGGAACTCTAGAAGGATTCAGATTTTTAACACGAAGAGTAAACGTAAATAAGGTTTTACAAGACTCACGTTAACAATATTGCAGCAGTACGCACACAATCGAAGCGCAGTAAGGATGGCTAGTGTAACTAGCAAGAATACCACGAAAGCAAGAAAAAAGAAGTACGCTATTAACTATTAACGTACCTGTCTCTTCCGAAACGAATGAGTACACATCGTCGTGTCGTGCTACCATCGAATCACGAAAGTCT
+
8:44.49999999555:<95559990455<:;;944.4588844494943717977=>>=);177733.3::9:>6==BCC<BB@C@DDD9AAC?BBGDBBA::49:=>;AA@6:;;;;CCFIEFCCBBAC=;;;A=??@?A@AB=@<A00+0?@>@@CC?;;;000;??<@B@<>>>==699<8889999%8<;=@?A@=>>A<><==AA9?;==A@@=@AAAABB@B?CBC>A??;?AAAAAACCBBBCC@@@CBCBBBBCDC?9::CB@DEECAAA=AAAB
@ATNG8:05087:04115
GATGGTAGCGCATATCAGCGCAGCCCAGAAGATCAGGAACTCTAGAAGAATTACAGATTTTTAACACGAGAGTAAACGTAAAAAGAAGGTTTTACAAGACTCACGTTAACAATATTGCAGCAGTACGCACACAATCGAAGCGCAGTAAGGATGGCTAGTGTAACTAGCAAGAATACCACGAAAGCAAGAAAAAGAAGTACGCTATTAACTATTAACGTACCTGTCTCTTCCGAAACGAATGAGTACGTGTGCGACGTGTCTCCTACCATCGAATCACGAAAGTCT
+
-7--(---/9;A@@:69;::<555>2555.59999;5;055;;;A?<@>9>-008944444$43899<<<3338808799?>?0@=88.444+5:<7<;;;;55/85;6//*///4::;<=>===BDB@AACE?BD;;7;;;@@?9969:@?@<CCABABBB?BAAB@@=AC?CCB=??@AA9@??:?AA@A.9949AABBB??@,0*0/98(/(/9@9949>556==7<.499,48:7;<===55777==?;<8<8==@@B@BB=7;777@=99@BB?@<@000
@ATNG8:05095:04114
GATGGTAGGTGCAGCATGAGTGTATCCACGAAGATCAGGAACTCTAGAAGAATTCAGATTTTTAACACGAGAGTAAACGTAAAAAGAAGGTTTTACAAGACTCACGTTAACAATATTGCAGCAGTACGCACACAATCGAAGCGCAGTAAGGATGGCTAGTGTAACTAGCAAGAATACCACGAAAGCAAGAAAAAAGAAGTACGCTATTAACTATTAACGTACCTGTCTCTTCCGAAACGAATGAGTACAGAGAGTACGATATGTCTACCATCGAATCACGAAAGTCT
+
4444.5<><<AA///:::@@BA?=<<2---7(--/:9:5;7:@>?A;:69A=A=@BABBCCC1A?AAFCDCEAABJ?CBHIGGG5DF@B?BBB<BFG@CBB@@@B::6:?@@=ABB>BBDCCCBBCCBCBCCCD@DCCC>??@A@A@@=@@D;;;;CCCGDCB?BBBCBB>>>:>@A<??AA@;A@@;=<<<<<&<><@?>?BBA=>1815;@A7<8;ACBB@BBA@@CC@C?CAC>DDD>A??ABBBBCCBBBBBBBBBBBBAAA?B?B899B?B@@????9?888
@ATNG8:05049:04151
GATGGTAGCGCATATCAGCGCAGCCCAGCAAGATCAGGAAACTCTACGAAGAATTACAGATTTTTTAACACGAGAGTAAACGTAAAAAGAAGGTTTTACAAGACTCACGTTAACAATATTGCAGCAGTACGCACACAATCGAAGCGCAGTAAGGATGGCTAGTGTAACTAGCAAGAATACCACGAAAGCAAGAAAAAGAAGTACGCTATTAACTATTAACGTACCTGTCTCTTCCGAAACGAATGAGTACGTGTGCGACGTGTCTCCTACCATCGAATCACGAAAGTCT
+
/7::388854445<9;:<50-.--5(,,,,(,,-999)55)5999455<6::6:)//7/55;;;;%505==<<655;8;1::00000)/-(-0688+--:69898866//)/066388;6====>>>CBCBCBCBB>8<<00+0=?<==??<AACAA?AGEEDBBC@ECAA?@;9948A?355<<;1877/7<<>?1?B>BBB@@AA??:?;>?CB=B=?>B;;7;;;;BCB@E@CDG<@@A=@@?998CBBABAAA999?AABBB@BBB??<<<<7;7>>>><5<:78
@ATNG8:05050:04156
GATGGTAGAGAGAGCTCTCTCATCGTACTCATTCGTTTCGGAAGAGACAGGTACGTTAATAGTTAATAGCGTACTTCTTTTTCTTAGCTTTCGTGGTATTCTTGCTAGTTACACTAGCCATCCTTACTGCGCTTCGATTGTGTGCGTACTGCTGCAATATTGTTAACGTGAGTCTTGTAAAACCTTCTTTTTACGTTTAACTCTCGTGTTAAAATCTTGAATTCTTCTAGAGTTCCTGATCTTCTGGGCTGCGCTGATATGCGCTACCATCGAATCACGAAAGTCT
+
<<@@<@<<<>CB@@>5666<<<;;;;;99;5919BCC>CC@CBCCBBB@@>ABCCB?B@CBCC?C?<BAABBB>?90////$//(/////(/:::8<<=6;;4783333.3==BBBBB?>===D=BAA>>====A@@@:??>>866...555777825551660505:<5753..(..333)326.53668(55555'.(.33335755-222&257266).).54866./.72707;99<<+..6947--/..53666-----66;496;;@<=<>>:;:3:>=A
@ATNG8:05051:04163
GATGGTAGATACTCGCTGATACACCCAGAAGATCTGGAACTCTAGAAGAATTCAGATTTTTAGCACGAGAGTAAACGTAAAAAGAAGGTTTTACAAGACTCACGTTAACAATATTGCAGCAGTACGCACACAATCGAAGCGCAGTAAGGATGGCTAGTGTAACTAGCAAGAATACCACGAAAGAAGAAAAAGAAGTACGCTACTAACTATTAACGTACCTGTCTCTTCCGAAACGAATGAGTACACATCGTCGTGTCGTGCTACCATCGAATCACGAAAGTCT
+
:<BB?CBBCFCCDBBBEEEDBB@AA;@BD?AADBBB@C?A999?:B8B=9=6::787FCD1C988=??CBB?>?8870/888,00+/5:;;/7787:::333:::4:677/49915795@@ABBDDDBBBBB>AA;;7;BBAAA;;5;;@@@:@BBBBBCC?BBBCCB?BC?CCC>@?A@C9@>99::::(00*000/:;===CC;==>99>9>=BBLAECAA@BC@C?BBC=@@A@BCBBBBBECCCBAABBBAAAA:::?BB<???BB?BBBCCCD>CBBB
@ATNG8:05053:04189
GATGGTAGAGAGACTGTAGCGCACCCAGAAGATCAGGAACTCTAGAAGAATTCAGATTTTTAACACGAGAGTAAACGTAAAAAGAAGGTTTTACAAGACTCACGTTAACAATATTGCAGCAGTACGCACACAATCGAAGCGCAGTAAGGATGGCTAGTGTAACTATCAAGAATACCACGAAAGCAAGAAAAAGAAGTACGCTATTAACTATTAACGTACCTGTCTCTTCCGAAACTAATGAGTACCTCTCAGACGCTCGTCCTACCATCGAATCACGAAAGTCT
+
45==?B@CCCCDBBAABCDCCCCDC@CCC@CCC@@A>@>@FCBDAD@CB?B?ABA@@???2?>BCBBBBBB?@>6?>:;;;;*;A=A=AAA9ACEACCCBBBDCC@C@CD?BBB>A@BBCCECCCCCCCABA@DAAA?BBABAAAB>B>B?A=ABCAAADD?DCAAAA?CC?CCC>ABBBD<??B@BABBB2>A;8::?@@?@A:>:>BBC:>:>@BBB?AA???@A=@=ABB=BBC?CCBBBBB?AAA?????AAAAA>=:=<=8=;;;?8==ABABB>C???
@ATNG8:05054:04155
GATGGTAGTGTGTCTCTGAGAGTAGTACTCATTCGTTTCGGAAGAGACAGGTACGTTAATAGTTAATAGCGTACTTCTTTTTCTTGCTTTCGTGGTATTCTTGCTAGTTACACTAGCCATCCTTACTGCGCTTCGATTGTGTGCGTACTGCTGCAATATTGTTAACGTGAGTCTTGTAAAACCTTCTTTTTACGTTTACTCTCGTGTTAAAAATCTGAATTCTTCTAGAGTTCCTGATCTTCTGGTATGACTAGTGTACTACTACCATCGAATCACGAAAGTCT
+
<<9:264:::00/////=@?@A;9;C@>=>>?:??AC=BA@B@BCCCDCC@BBCDDAJACCCC;==;DECCCCCC@CCDGD5BC@BBCC=BCCB?BBB@BB@CCDCDD@CCCCCDCD@CBB?B?CCBBBA@C@CCCC?BAAACA@@BBCCCCBAA@CCC@CC@C@B@AACCAAA@BBBBB3A=A=BBJEG3CBBBB9B@AAAA;;:B?BABA2B@@AC@C>BCABBCCCCC@C@BBBBBA>AAC@BDCDCBBCCDDBCCCCCDCB?BBA@@@CCAB@@@;@@@@
@ATNG8:05055:04177
GATGGTAGCACACGAGATCTCATCGTACTCATTCGTTTCGGAAGAGACAGGTACGTTAATAGTTAATAGCGTACTTCTTTTTCTTGCTTTCGTGGTATTCTTGCTAGTTACACTAGCCATCCTTACTGCGCTTCGATTGTGTGCGTACTGCTGCAATATTGTTAACGTGAGTCTTGTAAAACCTTCTTTTTACGTTTACTCTCGTGTTAAAAATCTGAATTCTTCTAGAGTTCCTGATCTTCTGGTGCGCTACAGTCTCTCTACCATCGAATCACGAAAGTCT
+
DDCC?CCCCDCC99=HCBBCCCCCDCBBCB@A?ACCC?CBAC@BCCCCCD@BAAAA?C?CAAC@C?@AAADCBBB@A@??>.=?;?>BE>BBA?<?8847?9=;AB??<@ABBDA@A?BAA<A;A@>@????=?@AA:>>B>>>@@===BA;;;?=>>=;?@<A<@@?A???AB<>>@@?5?=A:>><></=A???9?@?>>>>=>><@@@@/@888A<@<?A=BBB?;::5:<?@?@?B:==@<:;;@>>>>>>@@@@@@@@@<>:;:@<@?;;>=@66666
@ATNG8:05056:04145
GATGGTAGCTCGCTGATGATATCTCCAGAAGATCAGGAACTCTAGAAGAATTCAGATTTTTAACACGAGAGTAAACGTAAAAAGAAGGTTTTACAAGACTCACGTTAACAATATTGCAGCAGTACGCACACAATCGAAGCGCAGTAAGGATGGCTAGTGTAACTAGCAAGAATACCACGAAAGCAAGAAAAAGAAGTACACATATTAACTATTAACGTACCTGTCTCTTCCGAAACGAATGAGTACGAGAGAGCACACGTGTCTTACCATCGAATCACGAAAAGTCT
+
<:44.4999:<>>666=A@B<;;;;8<<?:=@@<CB?C??>59444.38282889<<<<<)9,3383338:777.3344444$45.5.555&5<<.566==<<<<2909B;@BB@C@CC@@AABB@@;;;;;29>><>C>8559997<8=;:7:@@@@@??59888??6;;)///*/99<=1889499999)8828;744----3,30=>><>=574B=B7=:::AA=,2,3991333,3235922237...344....367.2,25.52226155582222&2225
@ATNG8:05059:04155
GATGGTAGTGATACAGATCAGACACCAGAAGATCAGGAACTCTAGAAGAATTCAGATTTTTAACACGAGAGTAAACGTAAAAAGAAGGTTTTACAAGACTCACGTTAACAATATTGCAGCAGTACGCACACAATCGAAGCGCAGTAAGGATGGCTAGTGTAACTAGCAAGAATACCACGAAAGCAAGAAAAAGAAGTACGCTATTAACTATTATCGTACCTGTCTCTTCCGAAACGAATGAGTACCTCTCAGACGCTCGTCCTACCATCGAATCACGAAAGTCT
+
<>CB?BCCCCCCCCCCBBCBCCCBD?ACA@CCCBBB?B?BBBCCAC?BC?B?CBB?@A@@.@>AABCCFCB@@>6<@<:999$9<7==BBB7@BC?BACCCCC::;;@CC@BCC@CCCABBDDBCCDGBBBB=@@??<@@AA@AAB?B?BBB@BCCCBBCB?BBBDBB@BC<??B=@@@AA;@>@;99:::(9@@B???BCEED:>;>AAA<===@AAA;A@@@:::;@8==<3===:>???@>><>==AAAA?>>>A@??<?=>:>::;=<@@CCCCC>C???
@ATNG8:05063:04173
GATGGTAGGAGACACGTCGCACACGTACTCATTCGTTTCGGAAGAGACAGGTACGTTAATAGTTAATAGCGTACTTCTTTTTCTTGCTTTCGTGGTATTCTTGCTAGTTACACTAGCCATCCTTACTGCGCTTCGATTGTGTGCGTACTGCTGCAATATTGTTAACGTGAGTCTTGTAAAACCTTCTTTTTACGTTTACTCTCGTGTTAAAAATCTGAATTCTTCTAGAGTTCCTGATCTTCTGGTATACACACTCGCTCGCTACCATCGAATCACGAAAGTCT
+
ABCC@CCC@CCCCBDDCBBBCCBBBBBCCDCC@CCCC>BB@C@BB@BCCD?CCCCC?C????C@C>AAAAABBBB>BBBB@1?@7><BA<BBBB>BBB>??587@BBB?BBBBBB??:>;;5;9=????===:>>>>:==>>>>@?AAAA@>>>?;;::;AA:=7==A>>>>=A<>>>CC5C9=7<<AAA.AA>>>7>8889999;><@AAA/A;<;A=A<AA<ADA@;;:<><>A@@==:=@@;@A>=;?@??>@???@AAA>><>@@@?<?@@?@?A9AAAA
@ATNG8:05071:04159
GATGGTAGTACATGATAGACGACACCAGAAGATCAGGAACTCTAGAAGAATTCAGATTTTTAACACGAGAGTAAACGTAAAAAGAAGGTTTTACAAGACTCACGTAACAATATTGCAGCAGTACGCACACAATCGAAGCGCAGTAAGGATGGCTAGTGTAACTAGCAAGAATACCACGAAAGCAAGAAAAAGAAGTACGCTATTAACTATTAACGTACCTGTCTCTTCCGAAACGAATGATACTATGTAGAGCTCTATACTAATCGAATCACGAAAGTCT
+
BBCB@DBBBBBC@AA@@@BB@@@BB=BAB?BCB@@?8@8ACCCBA@<BA698:BCCDCCC3C@CCCCCCDC@@>5=944444$4;6;4;;;1<@@;?CCDF?@000<A?<??C9AABBBBCBCCCCBB@B@;@A;;7;BBCB@@@=@?CCA?ABCCCCBC@BBB??A@CC?::9=@@<?<5::9<@BBBB3BB?:9:EDBDCB=?;?A@@==8<>C@@<@@:;;AA?B@BDD>BAC?@??BAACA9:9AABBBDDBBBAABB@DBBA?BBAA99829>>=
@ATNG8:05071:04164
GATGGTAGTGTGTCTCTGAGAGTAGTACTCATTCGTTTCGGAAGAGACAGGTACGTTAATAGTTAATAGCGTACTTCTTTTTCTTGCTTTCGTGGTATTCTTGCTAGTTACACTAGCCATCCTTACTGCGCTTCGATTGTGTGCGTACTGCTGCAATATTGTTAACGTGAGTCTTGTAAAACCTTCTTTTTACGTTTACTCTCGTGTTAAAAATCTGAATTCTTCTAGAGTTCCTGATCTTCTGGCTCTCGTAGACAGATATACCATCGAATCACGAAAGTCT
+
<==C?BCCABADIDCCBCCCCBBBBCBABB@?<@@@@<BB@B@CCCCCCC@CBC997<>BB;;9;?CBCAA000<7<<<88,..*/89<5BBDDABBBBCD;;;BCCCACCBBBBCE@BAA?B@CBBBBB9949@>><ABBBBBBBBCCCCBBCC?A@A@CC@C?AADBBBFCCABECCC<D?C;<;;;;*;BAAB=B;<;CBBAAC5;;;;*;??AB>B>BCACCC@@@D@C@BBBCCD=@:;:;CBBCDCBDDAAAC@@ADD?CBBBB?A@AA@@@:@@?@
@ATNG8:05071:04175
GATGGTAGATATATGCACGCTCTACCAGTAGATCAGGAACTCTAGAAGAATTCAGATTTTTTAACACGAGAGTAAACGTAAAAAAGAAGGTTTTACAAGACTCACGCTAACATTATTGCAGCAGTACGCACACAATCGAAGCGCAGTAAGGATGGCTAGTGTAACTAGCAAGAATACCACGAAAGCAAGAAAAAAGAAGTACGCTATTAACTATTAACGTACCTTTCTCTTCCGAAACGAATGAGTACTGTATCTATGTGTGCGCTACCATCGAATCACGAAAGTCT
+
<>BC@CBBBDCCCBCCCCCCCCCBB@BBBBCABACC>@=ABBABBB=AD@D??<>899999#96@<=ABBBC>>?57>:::;;;%;;554555&5994;B>CDDCCBBC@AAA>@@?@ADADBBA?@?BBBBBB>BB==:>BBBBC>>:?>AAA?BB@@?B>>9>BBABB?B@;@;95:9==>5;9:4888877%7@7:===CCAAA<@<@>>>:>:=ACBB?BD?DDBB?B@@@@<@@>9899BBBBCCCBBB>>>CCCCCCBBBAA<?B@>@=@@@@AA@:BA@A
@ATNG8:05073:04161
GATGGTAGGCGACATACATACGCGCCAGAAGATCATGGAACTCTAGAAGAATTCAGATTTTTAACACGAGAGTAAACGTAAAAAGAAGGTTTTACAAGACTCACGTTAACAATATTGCAGCAGTACGCACACAATCGAAGCGCAGTAAGGATGGCTAGTGTAACTAGCAAGAATACCACGAAAGCAAGAAAAAAGAAGTACGCTATTAACTATTAACGTACCTGTCTCTTCCGAAACGAATGAGTATAGAGAGTACGATATGTCTACCATCGAATCACGAAAGTCT
+
@00/)/79)/5<<>9>@<666<===:==D??>=>0//49)///66;>:==;>9=<=:::99'=499@9;;666<A05544444$4:4949::+<<<8<>>><<<=@4:49@;@AA:=C@?@::;@@@>BBCCC:99@A?BCBBAABA?B@EBB9;;@@@A@@<@BABBC@BB?BCC?BBCCD=A@@;999988%9?;997:BBBBB?B?AABA<A=A>BBE@BBCBBBB@C@BBC>CCD?BBBBBCCBBBCBBBBBBBBBB@A@BBB?BCCCC?AAA<=>D:A>>>
@ATNG8:05076:04163
GATGGTAGCTCTGCTCTGACTCTCGTACTCATTCGTTTCGGAAGAGACAGGTACGTTAATAGTTAATAGCGTACTTCTTTTTCTTGCTTTCGTGGTATTCTTGCTAGTTACACTAGCCATCCTTACTGCGCTTCGATTGTGTGCGTACTGCTGCAATATTGTTAACGTGAGTCTTGTAAAACCTTCTTTTTACGTTTACTCTCGTGTTAAAAATCTGAATTCTTCTAGAGTTCCTGATCTTCTGGGTGCGCTACAGTCTCTCTACCATCGAATCACGAAAGTCT
+
DCCC?BBDBBBBBBBCCCCCCCCCCBCBCB??>?BBC>BC?C?BBCCCBC=BBCCD?C?CCBB?C@CCCCCBBBC>;;;;:):@:@@BA<ABCC@CCDADE?@ABCDD@CDCCCDBB?BBC@C?CAAAAAAB@BBCC?BBCCCCB@@@BBDCCBB>BCC?CC?B?ABBBBCCCF@CCCCC<C?B@BBEFD1BBBBD>CBBCBBBAA@5;;;;*;??@B?B?BC?AAACCBA?B????CAA;?89;6;D@@@DBBBCCBBCABA@@<@?@@@=AABBBBC=BBBB
@ATNG8:05076:04171
GATGGTAGTGCGTGAGAGAGAGACCCAGAAGATCAGGAACTCTAGAAGAATTCAGATTTTTAACACGAGAGTAAACGTAAAAAGAAGGTTTTACAAGACTCACGTTAACAATATTGCAGCAGTACGCACACAATCGAAGCGCAGTAAGGATGGCTAGTGTAACTAGCAAGAATACCACGAAAGCAAGAAAAAGAAGTACGCTATTAACTATTAACGTACCTGTCTCTTCCGAAACGAATGAGTACACATCGTCGTGTCGTGCTACCATCGAATCACGAAAGTCT
+
<>CC@C@?ACBBBEDCCEDCCCBBB>BHJ@CCCB@@<@<@@@BBCC?BB?B?BCCBBBBB3B@BCBBBBBFBBB=BABBCCC2@@=@?CGL<BCC@CCCCCBBBB?B?BC?BBB>AABBCBBCCCBBBCCBB?B@@?;@A@@@@@@=B>BBD@BBBDDF@@=@AABBB?BD@BBB>B??>A9??>8?@@@A2AB??;;;A@@@A<A:>===7;8;FDDD?BBBBBBB?A>ABC>BBC?AAADDCBAABBBD?BBBBBBB@??BAB>ACCCB?BC@@???8????
@ATNG8:05082:04163
GATGGTAGCATCATGCATATCTCACCAGAAGATCAGGAACTCTAGAAGAATTCAGATTTTAACACGAGAGTAAACGTAAAAGAAGGTTTTACAAGACTCACGTTAACAATATTGCAGCAGTACGCACACAATCGAAGCGCAGTAAGGATGGCTAGTGTAACTAGCAAGAATACCACGAAAGCAAGAAAAAGAAGTACGCTATTAACTATTAACGTACCTGTCTCTTCCGAAACGAATGAGTACAGAGAGTACGATATGTCTACCATCGAATCACGAAAGTCT
+
88=;7?CDBCBCBCCCBBBCCCD;;:;@@5@CCA;;:;@CCCCCCA>AC>@=@AA99992:<@@DCBA?A889,9@;;::*4@.52;;;&99999;?B>CBABAGABB?BBC@BCAABCCCCBBBFDCCB@DCCC>BABABBBB>B?B@@?ADECBBACABBCAAB?BC?BBB?BBBAB<BBB>BCCCC3BB?::;=@@@AA<?<?@@@:=:=@@@@?BBBAACB@C@CBB=BBC?BBABCCCCACCCABBBBBBBB?>>>??9?A@@@<A>>>;;;1;:::
@ATNG8:05084:04182
GATGGTAGTGTCATATGAGAGTTTGTACTCATTCGTTTCGGAAGAGACAGGTACGTTAATAGTTAATAGCGTACTTCTTTTTCTTGCTTTCGTGGTATTCTTGCTAGTTACACTAGCCATCCTTACTGCGCTTCGATTGTGTGCGTACTGCTGCAATATTGTTAACGTGAGTCTTGTAAAACCTTCTTTTTACGTTTACTCTCGTGTTAAAAATCTGAATTCTTCTAGAGTTCCTGATCTTCTGGGTGTATCAGCGAGTATCTACCATCTAATCACGAAAGTCT
+
CDBB?BCCC@@ACCCCDCBBBCC?CCCBBBBB>@@@@<@A>A?BBCCCCC?CCDCC@E@CCCC@D=CCCCCABBC?@@@@@0@A;@@BB>BCDD@CCCACC:;;BDCCACCCCBCCB?CCB@B@DDBBBBBB?BBCC?CCCCCCBCCCCCBBBAA?CCC?BB?C?BBCBBBCDDAEBBCB;B@E>BBCCC5CCCCC>CCCCCCBBAA5;;;;*;AAAB>B>BC@CCDB@AC@C@CCDDBC?C@AA<ABABCCCEBBBCCCCCCCC@A9::@<?AAA@@@;@@@>
@ATNG8:05085:04148
GATGGTAGGCGAGAGTGAGACGCAGTACTCATTCGTTTCGGAAGAGACAGGTACGTTAATAGTTAATAGCGTACTTCTTTTTCTTGCTTTCGTGGTATTCTTGCTAGTTACACTAGCCATCCTTACTGCGCTTCGATTGTGTGCGTACTGCTGCAATATTGTTAACGTGAGTCTTGTAAAACCTTCTTTTTACGTTTACTCTCGTGTTAAAAATCTGAATTCTTCTAGAGTTCCTGATCTTCTGGGCTGCGCTGATATGCGCTACCATCGAATCACGGAAACGTCT
+
<<>?9B=>9=9;55::@966666<<<<:9://)/:::1:=0405<<?<CB?BDBAA6;5;<?>:;8<?:=>=333,3399;)983888818:995:37/398333;8848CA@AB?;5:::.5.5995755/47575)..556222....8...52335555/5/555522266422569)7.7177<><+;>66605:////668:189:9)897978:5::5::988//*/5965:<<:99;>69--,,,6,-,22,,-2255056666/55653.38.66935
@ATNG8:05085:04157
GATGGTAGACATATCGTACTCTCTGTACTCATTCGTTTCGGAAGAGACAGGTACGTTATTAGTTAATAGCGTACTTCTTTTTCTTGCTTCGTGGTATTCTTGCTAGTTACACTAGCCATCCTTACTGCGCTTCGATTGTGTGCGTACTGCTGCAATATTGTTAACGTGAGTCTTGTAAAACCTTCTTTTTACGTTTACTCTCGTGTTAAAAATCTGAATTCTTCTAGAGTTCCTGATCTTCTGGGCAGACTCTCACACGCCTACCATCGAATCACGAAAGTCT
+
AB@@>ABCCCBBBBCDFCCECBBBCCCBBC@@=@@?@;AA>A?B@@@ACC?B@??B?AA?ABA>@?BBBB>>?8;133333$371;>><=9974;89;;;:<<ACDC?B???AACD=A>>9>;A===??>><>AAA<>>@@@>?>@@@?@?@@@<@@@<@A=A<AA?A>??@>6=7676)79=766666(6=9:93:>=;;;>=<>4::9:+;==<A;?<?@<@A?@>>>=A=AAAAAA688995;=>99:@=>=BAA??7;:@==:;;><>>=>>=@6666=
@ATNG8:05088:04178
GATGGTAGGTGCGAGCATGAGTGTATCCACGAAGAATCAGGAACTCTAGAAGAATTCAGATTTTTAACACGAGAGTAAACGTAAAAAGAAGGTTTTACAAGACTCACGTTAACAATATTGCAGCAGTACGCACACAATCGAAGCGCAGTAAGGATGGCTAGTGTAACTAGCAAGAATACCACGAAAGCAAGAAAAAGAAGTACGCTATTAACTATTAACGTACCTGTCTCTTCCGAAACGAATGAGTACAGAGAGTACGATATGTCTACCATCGAATCACGAAAGTCT
+
55<>8=CC@@@;5555<;<??9::5772///93//)4944.4.4;@@A999;A=A@GAB;;;<;$;3=;=BCCBCCCG=B;;::::(;D@C@BDD;BBC?BBBA@>@00,016:6:?<9=CBBBBCBCCCDBBCCC@CCCC@BBBBBBBB?B@BCC?BCCECCCC?CBBBBB?AA?BCC?ABCDF>BA@;99999(:A@?@??ECA==:>7;;BD=B<@@BBC@CB@@AAB@C@@@@9@AB6::BABBBBCCCCCCCCBBBBBB>>>AA=@CBBB??>>>AAF;A888
@ATNG8:05089:04156
GATGGTAGTAGTACACTAGTCATACCAGATGATCAGGAACTCTAGAAGAATTCAGATTTTTAACACGAGAGTAAACGTAAAAAGAAGGTTTTACAAGACTCACGTTAACAATATTGCAGCAGTACGCACACAATCGAAGCGCAGTAAGGATGGCTAGTGTAACTAGCAAGAATACCACGAAAGCAAGAAAAAGAAGTACGCTATTAACTATTAACGTACCTGTCTCTTCCGAAACGAATGATTACGTGTGACGTACGTGAGCTACCATCGAATCACGAAAGTCT
+
//9:6;CCCCBCCDC@AAICHBABB?BBABCAAA@@>A>BBC;;;B=AA?A=@A@?@@@@0@=AA=BA?AA>??9?@ADGGD5BB>A;@AA9BEC@DCCCCBCBB?BACC?BBD?BB@@@CDDDCCCCCCCB?CBCC=??ABAA?>:@?AAA?ACCDDCCC?AAABBB@BB?989<>>CCC=A?@>@CDDD/BB?C??>>?DDD687;?AA7:6:>A@@=?DAAABB?B@BCD>CBB@BBBB?BCAA@BBBDCCCBAAA>>>DCD9>997<6<=???@@:@:;;
@ATNG8:05094:04165
GATGGTAGCAGACGTGACAGAGCGCCAGAAGATCAGGAACTCTAGAAGAATTCAGATTTTTAACACGAGAGTAAACGTAAAAAGAAGGTTTTACAAGACTCACGTTAACAATATTGCAGCAGTACGCACACAATCGAAGCGCAGTAAGGATGGCTAGTGTAACTAGCAAGAATACCACGAAAGCAAGAAAAAGAAGTACGCTATTAACTATTAACGTACCTGTCTCTTCCGAAACTAATGAGTACCTCTCAGACGCTCGTCCTACCATCGAATCACGAAAGTCT
+
99BB:=CDCDBCBBCCC=BABCBBB@BBBABCBDAA?A@CCBCCAB?BC@C>@@@@>?>?,<9?@@@@BBBBBC;??;99::';=9;=CCC;CCB@DDDCA@@BB<A?AC@BBC@BCBBBCCBCBBCBBBBEACCBB>ABBBBBBB=B?A@@=AA@?A@AB?BBBBBB?CC@AAB:::AAB;A@?;88878(8>;>>>>????@:=:>>AA=A<@@BBB>BBAABBC?B<??A<BBB?CBBBBCC?BB>>?@@@@@@>>>A<A@@<=;;;A<>>BCBBB=B::9
@ATNG8:05097:04165
GATGGTAGAGAGACTGTAGCGCACCCAGAAGATCAGGAACTCTAGAAGAATTCAGATTTTTAACACGAGAGTAAACGTAAAAAGAAGGTTTTACAAGACTCACGTTAACAATATTGCAGCAGTACGCACACAATCGAAGCGCAGTAAGGATGGCTAGTGTAACTAGCAAGAATACCACGAAAGCAAGAAAAAGAAGTACGCTATTAACTATTAACGTACCTGTCTCTTCCGAAACGAATGAGTACCTCTCAGACGCTCGTCCTACCATCGAATCACGAAAGTCT
+
9:DE;DAAACCCCCCCCCCB@BCCD>BBB?CBBB@@=@<?@ABBBB?BD?D?CC?;>===.=:@AAAACCDBB?8@>:;;;;*;B=A5;;;6<CCAFBBBCCCCC?C@CC?BAA?BCBBCBBCBBBCCCBBC?CCCC?BBBBAAAB<?<???=ABBCCCCA?AACCCC?BB?BBD?BA???8=??=ACFDC2@@<@;;;BAA;;7::=<AD3606?A??=?@AAAAAAD?CCD=BAA>AFCEBBB???>?A@@@DA@=>>@=AAA<?=>>B<@?BBBBA9A999
@ATNG8:05054:04233
GATGGTAGCTCTGCTCTGACTCTCGTACTCATTCGTTTCGGAAGAGACAGGTACGTTAATAGTTAATAGCGTACTTCTTTTTCTTTGCTTTCGTGGTATTCTTGCTAGTTACACTAGCCATCCTTACTGCGCTTCGATTGTGTGCGTACTGCTGCAATATTGTTAACGTGAGTCTTGTAAAACCTTCTTTTTACGTTTACTCTCGTGTTAAAAATCTGAATTCTTCTAGAGTTCCTGATCTTCTGGTGTCTGATCTGTATCACTACCATCGAATCACGAAAGTCT
+
BC@A>A@A@B<ACCBBBBDCCBBBBCCCCBBA=::;@:@C@CACCBBBCDACCCCCAC@BBCC@C?A@B?@00/>6::>:>,/0/(4=>>7>BHJACA@=>?69:ABCC@CCCBCBEL@A@@<@>ABBBCCBB@BABB?BBB@@ABBCCCBBBBBB@@@@@CC@B>BACCCCCGC@DECCC<B@C5;;;;;*;CCCC=C;;;@@A@@>2::;:);?>@A=@=@B@BAB;;:C?B?BBBBBB?AAC@BBB@@ACCCBBBBBBBBBBD@AABCB?AA@@??>9?@>>
@ATNG8:05056:04193
GATGGTAGGCGTGTGAGAGTCTGCCCAGAAGATCAGGAACTCTAGAAGAATTCAGATTTTTAACACGAGAGTAAACGTAAAAAGAAGGTTTTACAAGACTCACGTTAACAATATTGCAGCAGTACGCACACAATCGAAGCCGCAGTAAGGATGGCTAGTGTAACTAGCAAGAATACCACGAAGCAAGAAAAAGAAGTACGCTATTAACTATTAACGTACCTGTCTCTTCCGAAACGAATGAGTAACAGAGAGTACGATATGTCTACATCGAATCACGAAAGTCT
+
<DCC?CCD@CCBCBCCCBCDCCBBB8BCC@DCCCAA?A@CBBBBBA>BC=A=@CB;;;;;);;@ACCBBCBBBC<@@9:9:9(9@;A39::+:>?:?CBBBBB@B7:6;>9<;;5::<9:988@A>??=>=B<988986/*///.8;4;158B?BB@BBBBB:==889@=::49@@;@@::49@>9:;;;;+;?:?@@@>>>??=?=@@@@=A<@>8785;;;;===8=8=<<4<::3900>/0)/=988<<555>@>888ABAAA>>=>?;>=:;:@@///::
@ATNG8:05057:04226
GATGGTAGTGTCATATGAGAGTGTGTACTCATTCGTTTCGGAAGAGACAGGTACGTTAATAGTTAATAGCGTACTTCTTTTTCTTGCTTTCGTGGTATTCTTGCTAGTTACACTAGCCATCCTTACTGCGCTTCGATTGTGTGCGTACTGCTGCAATATTGTTAACGTGAGTCTTGTAAAACCTTCTTTTTACGTTTACTCTCGTGTTAAAATCTGAATTCTTCTAGAGTTCCTGATCTTCTGGTATGACTAGTGTACTACTACCATCGAATCACGAAAGTCT
+
@@BB@BBBB9;;@BCBCBICAAACB;;;AC<<6;BBC=BC>A>ABCBBBG?CBBBC?C@BBCC?C@BBCBCCB@@<;;<;<*<B>@@AA6;:@A?CCC@CCACGCCCC?CBCCEBBB?BBB@C@CCB@AAAB?BBCB=BBBBBBA@@BBBBBBBB>BCC@CC@C@CCCC@AACC@CCDGG;A@A@CCCCG5BBBBG>C;:;BB@;;;5;;;.;;;;A>B>BD?BBD@@@B@E@EBA@@B@CCF@CEEDCCBCCCCDCCBBCCEE?@;;;@=@AAAAAA<ACCB
@ATNG8:05058:04202
GATGGTAGACACGTGTGCTCTCTCGTACTCATTCGTTTCGGAAGAGACAGGTACGTTAATAGTTAATAGCGTACTTCTTTTTCTTGCTTTCGTGGTATTCTTGCTAGTTACACTAGCCATCCTTACTGCGCTTCGATTGTGTGCGTACTGCTGCAATATTGTTATCGTGAGTCTTGTAAAACCTTCTTTTTACGTTTACTCTCGTGTTAAAAATCTTGAATTCTTCTAGAGTTCCTGATCTTCTGGATAGCGACGCGATATACTACCATCGAATCACGAAAGTCT
+
59@>:CBBCCC;;6?;;;>=A>@@EBAABBAA?AAGL>CD?D@DBBBB@?=@A@@??B=AAAA=A=@?AAB@A>A879778$9>;@999(9>=>:@00*/=:00//8928===>@@@=?>>:=9=A@:;;;;=BA@@8;:@???A?@?@@@===><888=>>7;;AAAB@@???;>>AEE6@:=:>BCCB/A@@@A:A;;;AA?==>=CCDF/?8839A<A=AA<AAB==>>=@<?>@@@A<=<==A@?@>>>:;:;;;??>>>@@;888;;5;=>@BDE;AA;;
@ATNG8:05058:04216
GATGGTAGATATATGCACGCTCTACCAGAAGATCAGGAACTCTAGAAGAATTCAGATTTTTAACACGAGAGTAAACGTAAAAAGAAGGTTTTACAAGACTCACGTTAACAATATTGCAGCAGTACGCACACAATCGAAGCGCAGTAAGGATGGCTAGTGTAACTAGCAAGAATACCACGAAAGCAAGAAAAAAGAAGTACGCTATTAACTATTAACGTACCTGTCTCTTCCGAAACGAATGAGTACACATCGTCGTGTCGGCTACCATCGAATCACGAAAGTCT
+
CDBB?BBCCCCCBCCCCCCCCCCCB@BBB@CCCBAA6:5;ABBBBCACC?C?CCA@@@@@.A>BBBBBBABBCF=@AAABAA2AC@B<ABB:BBC@DBBBCBB@@;@<@C?BBC?BADDDBCCDCCCBBBBB?BB@@>@BAAAA??<@=ADD@BCBBBCBB?BBBBBB@BC@999=A@@@@:@B@<::9999%:@;@998AEAAA8><>@??<><>ADAB?ABCCBBB=?<?@@9AAA?BBCCDBBCCBBBBBBBBBB??9?@9959BABB?BBAA:::5:A@@
@ATNG8:05058:04219
GATGGTAGTGCGTGAGAGAGAGACCCAGAAGATCAGGAACTCTAGAAGAATTCAGATTTTTAACACGAGAGTAAACGTAAAAAGAATGGTTTTACAAGACTCACGTTAACAATATTGCAGCAGTAGCACACAATCGAAGCGCAGTAAGGTTGGCTAGTGTAACTAGCAAGAATACCACGAAAGCAAGAAAAAGAAGTAACGCTTATTAACTATTAACGTACCTGTACTCTTCCGAAACGAATGAGTACGATGAGAGAGCTCTCTCTACCATCGAATCCTCTTAGTCT
+
:<=>;C>BB;;;<<<<<<<>==>>>3;>>9>@@@;;49600/////)/64::;@?>>>::)828:;333;7333(3;;9994$4:.547<<:0<<<9==>@@>://,/7::6;<=;>CDABBBBC:;996@B?=B@@:996==<>>:>;C?A??AABBCAB@B???@?89:39731333892:;=8=<CBC.77/8=@;?==>8@=4>=<==>?B@@?@>?2:797;=:?9?<;AA+//>,///<99;?<<<<5544::988==>>>?=?;777,3>:??@<@<;:<
@ATNG8:05059:04202
GATGGTAGATACTCGCTGATACACCCAGAAGATCAGGAACTCTAGAAGAATTCAGATTTTTAACACGAGAGTAAACGTAAAAAGAAGGTTTTACAAGACTCACGTTAACAATATTGCAGCAGTACGCACACAATCGAAGCGCAGTAAGGATGGCTAGTGTAACTAGCAAGAATACCACGTAAGCAAGAAAAAGAAGTACGCTATTAACTATTAACGTACCTGTCTCTTCCGAAACGAATGAGTACGAGAGAGCACACGTGTCTACCATCGAATCACGAAAGTCT
+
56BE;@DDBC@AAABACCCCCCAAA<BBB@CCDCBA?B@BBAAABB@BB?B@BCAAABBB3B<AACAA@BAAAA;@@AAAAB2CB@C@DDD;CCC@CBBBECJCC@D@BB@CCC@CCBBCCCCCCCCCBBBC?CBBB?BBBBBBA@>A?AAB?BCBCCCAA>ABABBF?BB?BBB?AACAA>@AA;9:999(8<9:;;A@;;::5;;?@BD5959@CCB?AA:::AA>A?A@A<ABB>A@?@EBBBBB?;;?CCCDC::;B@??@=@>==>;==A@BBA=AA??
@ATNG8:05061:04209
GATGGTAGGACGAGCGTCTGAGAGGTACTCATTCGTTTCGGAAGAGACAGGTACGTTAATAGTTAATAGCGTACTTCTTTTTCTTGCTTTCGTGGTATTCTTGCTAGTTACACTAGCCATCCTTACTGCGCTTCGATTGTGTGCGTACTGCTGCAATATTGTTAACGTGAGTCTTGTAAAACCTTCTTTTTACGTTTACTCTCGTGTTAAAAATCTGAATTCTTCTAGAGTTCCTGATCTTCTGGGCAGACTCTCACACGCCTACCATCGAATCACGAAAGTCT
+
69<@<?BD?C??@CAACCBBBCDC@BBBCDBA?BBBB>BC@C@CBCCDBA?BCICC?BACCCC@C@CCCCCCBBB?BBDEG5CB=A@@@;@BCJACBB>BB6;;@BCDACCBBBDCC@CBB?B?CCCBCCCC?CCCC?CCCCBBBBCCCBBAAAD?BBB?BD?C?ABBDCCBBB=B::::6;>C<;;:::*;CDDJ=CCCCCCGCBB?BBBB5CBBBD@C@CC@BBCCBAA>A?ABBECC@BBCC>CCDDBBBCCCCBCBC?BBB@BBCBB>BBBBCED>CBBB
@ATNG8:05069:04209
GATGGTAGTGTCAGTGCGCGTCGTCCAGAAGATCAGTAACTCTAGAAGAATTCAGATTTTTAACACGAGAGTAAACGTAAAAAGAAGGTTTTACAAGACTCACGTTAACAATATTGCAGCAGTACGCACACAATCGAAGCGCAGTAAGGATGGCTAGTGTAACTAGCAAGAATACCACGAAAGCAAGAAAAAAGAAGTTACGCTATTAACTATTAACGTACCTGTCTCTTCCGAAACGAATGAGTACTGTATCTATGTGTGCGCTACCATCGAATCACGAAAGTCT
+
<<>>:?<@5944;=55555;5559949996;<<<CCCC@BB;:;@@;>>,0*0:;99999'9;9959>556;;=)55<<<:<+<=9><@@@2CGC@BBBBA@@00-0:<<9@@A?BCCHDCAAAGCCCCBCC?AB@@;@A@@@BAA=B?B@@=@BCDECCC@;<;CCD?AA>??>9?>@@A=@>>;000000%0>;00,00@?@>?;>:;;;?=B=@@BCC?CBB;;;A>A<@@>9>=<8=?><??@999BCBBBAAAAAAAA@@>>;:>>AC=B;;;BBB;A;;;
@ATNG8:05070:04204
GATGGTAGCACGAGTCACTCATATCCAGAAGATCAGGAACTCTAGAAGAATTCAGATTTTTAACACGAGAGTAAACGTAAAAAGAAGGTTTTACAAGACTCACGTTAACAATATTGCAGCAGTACGCACACAATCGAAGCGCAGTAAGGATGGCTAGTGTAACTAGCAAGAATACCACGAAAGCAAGAAAAAGAAGTACGCTATTAACTATTAACGTACCTGTCTCTTCCGAAACGAATGAGTACAGAGAGTACGATATGTCTACCATCGAATCACGAAAGTCT
+
//9:6:@@A;555;;A;95944599<CA@>ACCBBB?B?BCCCBBC@CC@B?A@@>@???,==@AAABCCB???9==A@??>,@@<@9@@@9ADDAEAAAECDCB@B@CC?CBB>AACCDCCCCBBBCCBBB@CCBB?BCDBBBBC@B?B@A?ABBCDCBB?BBBDCD?BD?CCC;@ABBE=AAB?99988(9=9=:;:ABBBA<A:=>AA;><>@CCC@CCACABD@B@CDD<BBC?BBBBBBBBAABB?CCAAABBB??:::>:>>>?>;>>>AAAE9?;;;
@ATNG8:05070:04221
GATGGTAGCGCACACATAGATACAGTACTCATTCGTTTCGGAAGAGACAGGTACGTTAATAGTTAATAGCGTAACTTCTTTTTCTTTGCTTTCGTGGTATTCTTGCTAGTTACACTAGCCATCCTTACTGCGCTTCGATTGTGTGCGTACTGCTGCAATATTGTTAACGTGAGTCTTGTAAAAACCTTCTTTTTACGTTTACTCTCGTGTTAAAAATCTGAATTCTTCTAGAAGTTCCTGATCTTCTGGTCTACTACACTGTACTCTACCATCGAATCACGAAAGTCT
+
55=>;=BBBBBCDDCCCCCCDCBBBBA@@A;:5;;;;/;B@C@CFCCCCC=@@A;;457<@<A?B?BAAAC;;4:?;>=<<<,499(989>5??CB=B9966A659BBBC@CCCCCDCF?AA@>A>BA@@BA@@<@@@@<ACB;;;CBBBBBBCBBB?;<;?BC@F?AABAAACBB>A;;;;;*;;A;;;::9(:@A??5?::9??995;.5555$4449=5;:@C=:0000*0<6<:??A999699?;ABBBBCCCCBBCCCCAAAFD>BBBAA>ABCBBED=BA;:
@ATNG8:05071:04209
GATGGTAGATACTCGCTGATACACCCAGAAGATCAGAACTCTAGAAGAATTCAGATTTTTAACACGAGGGTAAACGTAAAAAGAAGGTTTTACAAGACTCACGTTAACAATATTGCAGCAGTACGCACACAATCGAAGCGCAGTAAGGATGGCTAGTGTAACTAGCAAGAATACCACGAAAGCAAGAAAAAAGAAGTACGCTATTAACTATTAACGTACCTGTCTCTTCCCGAAAACGAATGAGTACATAGATATACGTATAGCTACCATCGAATCACGAAAAGTCT
+
ABB>?CBBBCBBB@BACCCCBDDDD=C@?=@CBBBBC@CBBBBBB?BB>B>A??77777'9<ABCDBBB=BCC=??99777'9><?;?@?299?=;868@A@@@=A>>>:=@>5;=???@>>>????;::?8<<>?;>==<<=87188=>><>:888@@@<@BAACC@BB?@@@499@BA8;8818<<<=='==<?ABCA==>>;>:>;;:<A<===>@<@@A@988/88)8988(7<<9877A7778888>>>AAAB@@@==<A66.666594:===7777,8>>>
@ATNG8:05071:04227
GATGGTAGGCAGAGTGAGACGCAGTACTCATTCGTTTCGAAGAGACAGGTACGTTAATAGTTAATAGCGTACTTCTTTTTCTTGCTTTCTGTGGTATTCTTGCTAGTTACACTAGCCATCCTTACTGCGCTTCGATTGTGTGCGTACTGCTGCAATATTGTTAACGTGAGTCTTGTAAAACCTTCTTTTTACGTTTACTCTCGTGTTAAAAATCTGAATTCTTACTAGAGTTCCTGATCTTCTGGCGCGTATGTATGTCGCCTACCATCGAATCACGAAAGTCT
+
55==8=CB?B:;9:597=</////9@:99992:BBB<000+///:99969;;<<8=2655>7;9<=>=::988637777$3749777.33388,73828<48;>=8715587889?<A@@8=8;887:79:<<=<><>?@@@A>===<<<=99;6///49:6:7AAAA???AB:>>AAA5@5:3:9898,8;;==-//:///8==<5;;;;+;====:=<AB7;:699///5;5=9?ABB<@@@=;;;??BAAAA???AB=066606666>79;;;B@@69996
@ATNG8:05072:04191
GATGGTAGAGTACAGTGTAGTAGACCAGAAGATCAGGAACTCTAGAAGAGTTCAGATTTTTAACACTGAGAGTAAACGTAAAAAGAAAGGTTTTACAAGACTCACGTTAACAATATTGCAGCAGTACGCACACAATCGAAGCGCAGTAAGGATGGCTAGTGTAACTAGCAAGAATACCACGAAAGCAAGAAAAAGAAGTACGCTATTAACTATTAACGTACCTGTCTCTTCCGAAACGAATGAGTACACATCGTCGTGTCGTGCTACCATCGAATCACGAAAGTCT
+
>>CE?B@ABDDBBABACCC;<;B@@9>>;49BA@;<8;?C@@??AA=AABC?@@@@@@@?.;9==00/////37;17373333$38806)///&///(////688:;5:6/0)/95/3596@B@??@998A@@>9>99817<<<?A>?;?<>CC@BBBBAAAA=ABBBBB?==8=;;4;==>>8>BB=>>>>>/<@<8566>?>>><>;>9:::>;>BCEC@CCAAAAC?B>ABD=BBA>AAA?>?ABBCCCBBAC@@@BD@@?BAC??????<?BBBABB<AABC
@ATNG8:05073:04229
GATGGTAGGCGAGAGTGAGACGCAGTACTCATTCTTTTCGGAAGAGACTGGTACGTTAATAGTTAATAGCGTACTTCTTTTTCTTGCTTTCGTGGTATTCTTGCTATTTACACTAGCCATCCTTACTGCGCTTCGATTGTGTGCGTACTGCTGCAATATTGTTAACGTGAGTCTTGTAAAACCTTCTTTTTACGTTTACTCTCGTGTTAAAAATCTGAATTCTTCTAGAGTTCCTGATCTTCTGGATATGAGTGACTCGTGCTACCATCGAATCACGAAAGTCT
+
CCCC@CCA?ABBBBBBCCCCDG@B@DCCCC@@;:::9-;@>B?BCCCCCD@DC@B@=@?BCCC@D?CAAACCAAA@BDDDD3BA=A???<?DIG@CCC@CC?BAAACC=CABBBBBB?BBD?B=B@BDBBAB?CAAA<AA??@A@@@??AA?@@A=788=BD=A=AD>>>AADD:>>DDA5A=A988877(7<>>>7;;:==>::7718889+7:99C9=:=?=AA???@A<>;>AAAAA7;;A=A====:::AAA>>>BB@@@@<@===B5;;;663;4;333
@ATNG8:05076:04210
GATGGTAGATATATGCACGCTCTACCAGAAGATCAGGAACTCTAGAAGAATTCAGATTTTTAACACGAGAGTAAACGTAAAAAGAAGGTTTTACAAGACTCACGTTAACAATATTGCAGCAGTACGCACACAATCGAAGCGCAGTAAGGATGGCTAGTGTAACTAGCAAGAATACCACGAAAGCAAGAAAAAGAAGTACGCTATTAACTATTAACGTACCTGTCTCTTCCGAAACGAATGAGTACTGTATCTATGTGTGCGCTACCATCGAATCACGAAAGTCT
+
ABBC@BBBBBBBBCCCCCCCCCCCC?BBB@CBBBBB@A@CDBAABC?CC7:8:A@>@@@@.A>ABBBBBBB>>>8>??@AAA2BC@C@DDD;CCC@CBCDCCB@@;@?BB@BCD@CACABBDCCFCCBCCCC=CCCD?AAABAABC?C@CAA?ABBCDCCC?CCCAAA?BB@AAA?BBBCB=B?@>?BDDD2BB>A>>:A?>?A<A8<<?@=C;>>ACD?BBCBBBB?B?CAA=ACC?AABCACCCCAAABB>>>DCBBB>B;;;=A@@@A:=>>=ACD>C999
@ATNG8:05078:04194
GATGGTAGCTCTGCTCTGACTCTCGTACTCATTCGTTTCGGAAGAGACAGGTACGTTTAATAGTTAATAGCGTACTTCTTTTTCTTTGCTTTCGTGGTATTCTTGCTAGTTACACTAGCCATCCTTACTGCGCTTCGATTGTGTGCGTACTGCTGCAATATTGTTAACGTGAGTCTTGTAAAACCTTCTTTTTACGTTTACTCTCGTGTTAAAAATCTGAATTCTTCTAGAGTTCCTGATCTTCTGGTGTCTGATCTGTATCACTACCATCGAATCACGAAAGTCT
+
C@AB<C@BBB<ABBCCBBBB;;;CCCBBCB:97:@AB=BC=B?A@ACCCC?BAC:;;);;=>9>7@@CBBAA00/<6::<;;(///(4><@7>BGCAD;;65;249@AAB@CCBCCCEE?BBB<@<@AAAABAA=@AA@>BBA@@@CBCGCCBBCDC?A@@@CE@C?BBCBBBCHDAB;<<;6<>C=@AAAA,ACIDE>C;<<BB;;;@4;;;;';99;B?B=BD?@@@;;:C@C@BBCBBB?B?B=ABBBBBBCICCCCEBBBCCC?@@@AA?BBBB@@@:A@AB
@ATNG8:05081:04203
GATGGTAGTATAGAGCTCTACATAGTACTCATTCGTTTCGGAAGAGACAGGTACGTTAATTAGTTAATAGCGTACTTCTTTTTCTTGCTTTCTGTGGTATTCTTGCTAGTTACACTAGCCATCCTTACTGCGCTTCGATTGTGTGCGTACTGCTGCAATATTGTTAACGTGAGTCTTGTAAAAACCTTCTTTTTACGTTTACTCTCGTGTTAAAAATCCGTAATTCTTCTAGACGTTCCTGATCTTCTGGGCAAGACTCTCACACGCCTACCATCGAATCACGAAAGTCT
+
@ABB?CBBBBC;;6?>>>BB>A@BCB;;;@@A?BBBD>A@?@,00/676646:99608)-(---(-3879>A97334777;7$336;<;;09@@@@7;;@;@@<;;:>8718A@:;;@@<@AA5:4:788;;;>8=<:;7;B>==AA???@;;6666)---,33-56C>>;;;>AA1777797)77=1:::::+:==AA6=::7977;::48999*9;7///179992=///6766064:=<><</5553,--(----252,--2260-..4888::59@;>>AB:A@@=
@ATNG8:05084:04204
GATGGTAGAGAGACTGTAGGCACCCAGAAGATCAGGAACTCTAGAAGAATTCAGATTTTTAACACGAGAGTAAACGTAAAAAGAAGGTTTTACAAGACTCACGTTAACAATATTGCAGCAGTACGCACACAATCGAAGCGCAGTAAGGATGGCTAGTGTAACTAGCAAGAATACCACGAAAGCAAGAAAAAGAAGTACGCTATTAACTATTAACGTACCTGTCTCTTCCGAAACGAATGAGTACGTGTGCGACGTGTCTCCTACCATCGAATCACGAAAGTCT
+
AA:;.4444@:>>@B966=9=56906AA>C@?@;<4:2994:;9924:27-7??99999'98=<;88<A==B@3>;78877'7=8;9?@@5?=?;@A7<>=<<?3715=795818=:::=9<>>9:8::;A:==::5:;8676//,/5;;@:=;;;@@;;8;D?>??;??9?AA388;;;1:=>988888(86/6>@;;:=;;1817>>?=B;?;888:>?@?@??=@<@AA:;9:49@@>888>>======888AABBD;?@D:==>8818>:::@B9@;;;
@ATNG8:05085:04232
GATGGTAGAGTACAGTGTAGTAGACCAGAAGATCAGGAACTCTAGAAGAATTCAGATTTTTAACATCGAGAGTAAACGTAAAAAGAAGGTTTTACAAGACTCACGTTAACAATATTGCAGCAGTACGCACACAATCGAAGCGCAGTAAGGATGGCTAGTGTAACTAGCAAGAATACCACGAAAGCAAGAAAAAGAAGTACGCTATTAACTATTAACGTACCTGTCTCTTCCGAAACGAATGAGTACACATCGTCGTGTCGTGCTACCATCGAATCACGAAAGTCT
+
:///+/99955;:=;;@BCBADB;;25<>9;;<C@@=@>@@@B@=>:88-3049:7;;;;+>7:///@007;777+98/////$//(/(///&/89188:996...(.0442--.0...6<>>==<===@A?A?AACC=??B::99@>?;9987:>?;?<?A8?998AA@AB=::99??AAA9=8817>AAB/??;?87876??F>D<?>>=<@;??BBB?BDBAABC?B?BCC=BBC<??BBB???BBBAA>BBBAABB@??@@A=ABBBB@A@??BBD79:??
@ATNG8:05086:04192
GATGGTAGCGCATATCAGCGCAGCCCAGAAGATCAGGAACTCTAGAAGAATTCAGATTTTTAACACGAGAGTAAACGTAAAAAGAAGGTTTTACAAGACTCACGTTAACAATATTGCAGCAGTACGCACACAATCGAAGCGCAGTAAGGATGGCTAGTGTAACTAGCAAGAATACCACGAAAGCAAGAAAAAGAAGTACGCTATTAACTATTAACGTACCTGTCTCTTCCGAAACGAATGAGTACATGAGATCTCGTGTGCTACCATCGAATCACGAAAGTCT
+
>>JC?C:66;<C@AACBAAAACBIK?CBDABC@=00-0<@@AECCC?AA8:5:BC@@@@@1A?CCAABCCBCBB=@@@CFEF2CD@D?CCE<CAA?ACBBBBC;;7;?BC?CCB?CCCBCCBBCBBBCCAAA@BBBC@CCDCCBBBAJDBBB?B@@@BCDC@CBCBAA?AB?B?@=??CFD:???;?ABBB3BD@AAABBBB?>;?>AB@E<@<@ACCCADDBBBBA?B?BCD?DDD>A????BBAAACDCBBAA@>?????@@=ABCBC=A@ADCDE?B;;:
@ATNG8:05086:04219
GATGGTAGGTGCACATGAGTGTATCCAGAAGATCAGGAACTCTAGAAGAATTCTGATTTTTAACACGAGAGTAAACGTAAAAAGAAGGTTTTACAAGACTCACGTTAACAATATTGCAGCAGTACGCACACAATCGAAGCGCAGTAAGGATGGCTAGTGTAACTAGCAAGAATACCACGAAAGCAAGAAAAAGAAGTACGCTATTAACTATTAACGTACCTGTCTCTTCCGAAACGAATGAGTACCTCTCAGACGCTCGTCCTACCATCGAATCACGAAAGTCT
+
45;=9=BA?ABBAACBCBGCBAB@B=AAA>@?BBCCAD?@@@DDCD@BBAB@BCA;;;;;*;>CCFCCJDDGGF>CBCCCDC3BB?B@EDD9@@D@ABABBCCCC@CABB?@@?=ABBBCBDCCCAAAAAAA?C@@@=BBBB??==:??A>><>BB@ABAA>ACCBBA?CC=>>A=??@@>9@?>8;<<<<.<C<A;::???AA7:7;?>>9=:=>CCC@BBBBCCC?B?@@@;@BB?AAABCBB?BBBBBBBBAABCCB@=@BB?@;>>@;<>BBBBB=B?@?
@ATNG8:05087:04200
GATGGTAGTGTCAGTGCGCGTCGTCCAGAAGATCAGGAACTCTAGAAGAATTCAGATTTTTAACACGAGAGTAAACGTAAAAAGAAGGTTTTACAAGACTCACGTTAACAATATTGCAGCAGTACGCACACAATCGAAGCGCAGTAAGGATGGCTAGTGTAACTAGCAAGAATACCACGAAAGCAAGAAAAAGAAGTACGCTATTAACTATTAACGTACCTGTCTCTTCCGAAACGAATGAGTACGAGAGAGCACACGTGTCTACCATCGAATCACGAAAGTCT
+
55>>:>CBBBBCCCCCCBCBCCCDD@DEE@DCBCBD@C@BBCCCBB?BB?B?AC?>>>>>.>>ADBBBCCBBBB<?A;;:::.:C@CACCC8CCCACCCBBCCCC?C?BC?CCC?CCAADDDD@@@BBBCCC?CCCC?BBB@??><:@@BDD@BAABBBBB?BDDCBA?CC??>??BABBB=??=<88777(8=9=;;;??>==5:6;;AA1958@BBB@BBBBCCB?B?BDD<AAB?BBBBBBBBCAAA@@BCB>>>?AA???@<@?;;;;>>==AAA9@999
@ATNG8:05087:04219
GATGGTAGGCGAGAGTGAGACGCAGTACTCATTCGTTTCGGAAGAGACAGGTACGTTAATAGTTAATAGCGTACTTCTTTTTCTTGCTTTCGTGGTATTCTTGCTAGTTACACTAGCCATCCTTACTGCGCTTCGATTGTGTGCGTACTGCTGCAATATTGTTAACGTGAGTCTTGTAAAACCTTCTTTTTACGTTTACTCTCGTGTTAAAAATCTGAATTCTTCTAGAGTTCCTGATCTTCTGGTGTCTGATCTGTATCACTACCATCGAATCACGAAAGTCT
+
<<>>?CBC?CCAABCCBCECBAA@BBA@BCAA@BEEE>BB@C@BBCBCCC@DCBBB?B?BBBB@B<@@BBCCBBB?@???@2?B=AACC>BBBB@BA@<?A:>>ABBC?AACBB?@@9>>>9>:>F>;;===:<AAA;@@@@;<<>@@AAAA;;=<@@@<>>:><AAAA?A>@@=@@@@@5@>D:>=@@@.A@AAA5;:8666>7::;????/??>>D>E=>=:=@@?;;;<A<@@@@>>;>@B>>=>>>>@@@A===A?AAAAA=@@?<<9<>>>@@@9@ABA
@ATNG8:05090:04193
GATTAGTATAGAGCTCTACATAGTACTCATTCGTTTCGGAAGAGACAGGTACGTTAATAGTTAATAGCGTACTTCTTTTTCTTGCTTTCGTGGTATTCTTCTAGTTACACTAGCCTATCCTTACTCGCGCTTCGATTGTGTGCGTACTGCTGCAATATTGTTAACGTGAGTCTTGTAAAACCTTCTTTTTACGTTTACTCTCGTGTTAAAATCTGAATTCTTCTAGAGTTCCTGATCTTCTGGGTCTACGCTCGTCGCGCTACCATCGAATCACGATGTCT
+
AAC?@@??AABBBBCCAAAF;;:A@B@CBC@CCCC?BB?B=@@?A@AB=BABCC>B9;9A@=?6:8???:;<<7;<===+=;6;797(399>>BBC?BC997?88166/...55(...2,20-----95794<;;=39888;868<<??@6//=+/./5990508>=>?>?>=589999,95>8:9CCD/==::918///668><=/555&25337(.(.52788977;;905/..3508@@A:>>=86---222,--99:<A8<<=9939;;;///<<99
@ATNG8:05050:04269
GATGGTAGTGATACAGATCAGACACCAGAAGATCAGGAACTCTATAAGAATTCAGATTTTTAACACGAGAGTAAACGTAAAAAGAAGGTTTTACAAGACTCACGTTAACAATATTGCAGCAGTACGCACACAATCGAAGCGCAGTAAGGATGGCTAGTGTAACTAGCAAGAATACCACGAAAGCAAGAAAAAGAAGTACGCTATTAACTATTAACGTACCTGTCTCTTCCGAAACGAATGAGTACTGCGTCTCACTCTCGCCTACCATCGAATCACGAAAGTCT
+
::::7;>BBBCBBBBBCFDCCDCBB?BBB<@@@@AB:B@=AA885??BB?C?BA00/:::':5///88:==BBC>BABADDC29;45.959&959299:9;@;9;6;4;B?BBB?BBAABB;;:CA@@DCCC@BBBB:;:BB??@C>B?B<;6;AAABBBB>BBBAAA?BB@BBB9==878)3775;=>>?.;A6::;ABAA@@<><>?@@:>:=AAAA=@A@9999285;;;3777,7;;;>?@A@@@A@ABBABFC????CCC?B?>>A=@BBABBC>BCCC
@ATNG8:05052:04274
GATGGTAGACATATCGTACTCTCTGTACTCATCGTTTCGGAAGAGACAGGTACGTTAATAGTTAATAGCGTTACTTTCTTTTTCTTGCTTTCGTTGGTATTCTTGCTAGTTACACTAGCCAATCCTTACTGCGCTTCGATTGTGTGCGTACTGCTGCAATATTGTTAACGTGAGTCTTGTAAAACCTTCTTTTTACGTTTAACTCTCGTGTTAAAATCTGAATTCTTACTAGAGTTCCTCGATCTTCTGGGCAGACTCTCACACGCCTACCATTCGAATCACGAAAGTCT
+
898;6=<;44@5566;=>>:66;9995499994994(5@<A@@A?B@??=9:8<9-7,38889?<;>9933,3333(38===+8?>@999.733,3,333,3;,33::32,2::7979;)/).80505;;;998868@A@==>>AAA@??@@??999:8:;;=@D7;8:>>>9565>025>CC2>9=377778(8=>?H9?<?@@@>>>?A<@@@2><<//+/6:<776;???==5=6///865342222),((((((*,445::;27782..*.33568>=9:<676//
@ATNG8:05053:04280
GATGGTAGTGCGTGAGAGAGAGACCCAGAAGATCAGGAACTCTAGAAGAATTCAGATTTTTAACACGAGAGTAAACGTAAAAAGAAGGTTTTACAAGACTCACGTTAACAATATTGCAGCAGTACGCACACAATCGAAGCGCAGTAAGGATGGCTAGTGTAACTAGCAAGAATACCACGAAAGCAAGAAAAAGAAGTACGCTATTAACTATTAACGTACCTGTCTCTTCCGAAACGAATGAGTACGAGAGAGCACACGTGTCTACCATCGAATCACGAAAGTCT
+
>>CC?CCCCCCBCCCABBCCCEBBB=BCC@BBDBBB@B@CCCBBAB>BB>A?@CCCCCCC2C?CCBBBBBBBBB9@@;;;;;*;A<@<@@A7ACCACCFCCCCBB?B?BB?BCC?BACACCBCCCCCCABAC?AA@A=A@@@@ABA?B@CCC?BBBBDAAA?AACCCC?BB?BBB=AA@@@9==<;99::9(9A<@:;;BAABA;?;?@BB;>;>BC@@??AAAACC?B?BBB=BDF?BAABCCCBAAAA>>BBBBBBAAA>>>A<>>==>=BBAAADC=C:99
@ATNG8:05056:04258
GATGGTAGCGCATATCAGCGCAGCCCAGATGATCAGGGAAACTCTAGGAAAGAATTTCAAGATTTTTTAACAACGAGAGTAAACGTAAAAAAGAAGGTTTTACAAGACTCACGTTAACAATATTGCAGCAGTACGCACACAATCGATGCGCAGTAAGGATGGCTAGTGTAACTAGCAAGAATACCACGAAAGCAAGAAAAAGAAGTACGCTATTAACTATTAACGTACCTGTCTCTTCTGAAACGAATGAGTACAGAGAGTACGATATGTCTACCATCGAATCACGAAAGTCT
+
//::6:?>>99955/77////////)5;<<<:::444(4<2://///)//)/7)//)45.4455555#5555.55555<999)55555555#55.57===2=;;7;=<<<<<55258<<8B@@<?A@ABBBABBCCFBCCC@B@@@ABACCCCCB<@;?::5;A>=??AB?DBABBC?BB@BBB@BA@A@:@=>9::999(7>7878==AA@@<A<?>>A3818>;;;?ACCBBB@=@==@@8=?<099EAAABCCCBBAAAAAAAFCBBBB@@=@99:E?BBBBBBB>B;;:
@ATNG8:05058:04259
GATGGTAGGACGAGCGTCTGAGAGGTACTCATTCGTTTCGGAAGAGACAGGTACGTTAATAGTTAATAGCGTACTTCTTTTTCTTGCTTTCGTGGTATTCTTGCTAGACACTAGCCATCCTTACTGCGCTTCGATTGTGTGCGTACTGCTGCAATATTGTTAACGTGATCTTGTAAAACCTTCTTTTTACGTTTACTCTCGTGTTAAAAATCTGAATTCTTCTAGAGTTCCTGATCTTCTGGTGTCGTCTATCATGTACTACCATCGAATCACGAAAGTCT
+
<AAA.44:3=994;455<<?=BBA@B@;;999.9>;>5<@>@???A@;99;AAB@@=>=@B=B?C?BBCA@@B@@=@A@@@,;;4;@A?9?@BA:?@@=<B=BBABCCBAAAB;?;>::*0*0==@A899@B@@A=AABAAAA::9??A>>>A?@@@@BB=A>A;;;:55;7;5555&56;655555$599;@6;;;???????4:::9'988=95:7>>=AAAA@@A=?<?A@A@?<=9;4;;;ABABBBCCCCECBBA@@?B;::C=BBA@@@E?CCCB
@ATNG8:05060:04242
GATGGTAGCTCGCTGATGATATCTCCAGAAGATCAGGAACTCTAGAAGAATTCAGATTTTTAACACGAGAGTAAACGTAAAAAGAAGGTTTTACAAGACTCACGTTAACAATATTGCAGCAGTACGCACACAATCGAAGCGCAGTAAGGATGGCTAGTGTAACTAGCAAGAATACCACGAAAGCAAGAAAAAGAAGTACGCTATTAACTATTAACGTACCTGTCTCTTCCGAAACGAATGAGTACACATCGTCGTGTCGTGCTACCATCGAATCACGAAAGTCT
+
:;EE9A@BBCEDC@AABB@AABBBD@CCC@CCCAAB@B@BBCAAAC?CC?C?BBAAACCC2B?BBCCDCAABBC>AA:;;;;*;@<A@CDL<CCC?BBBAABDAA?B@CC@CDD>AABBCCBBBBBBABAAC?CCBB8:8BAAABB>B?BBB@BCCDCCCC?BBBBBB?CC?:9:@CBCAD=BA@;:9999(9>:>978@@CDD:>:>@AD7;7;ABAA?ACBBBBB?C?BBE?C??=?BBBCEB@@DCCB?BBBBAAABBBCDFAAAABB?AAAD??>8?A??
@ATNG8:05061:04272
GATGGTAGGCGAGAGTGAGACGCAGTACTCATTCGTTTCGGAAGAGACAGGTACGTTAATAGTTAATAGCGTACTTCTTTTTCTTGCTTTCGTGGTATTCTTGCTAGTTACACTAGCCATCCTTACTGCGCTTCGATTGTGTGCGTACTGCTGCAATATTGTTAACGTGAGTCTTGTAAAACCTTCTTTTTACGTTTACTCTCGTGTTAAAAATCTGAATTCTTCTAGAGTTCCTGATCTTCTGGGTGCGCTACAGTCTCTCTACCATCGAATCACGAAAGTCT
+
59A>;@BB?BDBBBCDEBCBAAADBBABBBA@?@CFE=BC=B?AAAACCC?CCCAA>A>A?C?=A;??ABBBBBB>>>>>=.>A<A@CC>CBAA=@BB>BB?@@ABBB@BBBBC@@@9@?A=A=DD===??@=AAAA7>>A>@@?@AAD?>>>>?;9::9=?:?=A>==AAA@@<>>>AA5A=B:::999)9=<<=5<:99::A=><=AAAB/C;;;?=D=AA=BAAA===8=:=>>>==:=>@E:???B@@@@@AA@??>@=;=69///948;=<8==499//
@ATNG8:05063:04285
GATGGTAGAGAGACTGTAGCGCACCCAGAAGATCAGGAACTCTAGAAGAATTCAGATTTTTAACACGAGAGTAAACGTAAAAAGAAGGTTTTACAAGACTCACGTTAACAATATTGCAGCAGTACGCACACAATCGAAGCGCAGTAAGGATGGCTAGTGTAACTAGCAAGAATACCACGAAAGCAAGAAAAAGAAGTACGCTATTAACTATTAACGTACCTGTCTCTTCCGAAACGAATGAGTACACACTCTCATATGACACTACCATCGAATCACGAAAGTCT
+
//:;7<=?@AAA;69;;;BBBCCBB>BBB>BB@9955:5:<<444:49;696/0///;;;+;58=:<==>::AC<BBBCBBB2:;7;=BBB9BCD@CCCBBBC@@>A@GD@CAB?BCCCCCCCCCCCBBBCD@BB@@>BCCCAAAB=A?BBB?BDCCAAAC?BBACBB@BB?999599ABA;AAA?BBCDC3@A=A;;;@A@AA8:7;A>>1819?BAA?BBAAABB?B?BBD>CBA?AAACCCDBB@@<@@@AAAABBBBBBBA?B@?@A@AAAB???9>?99
@ATNG8:05064:04263
GATGGTAGCACGAGTCACTCATATCCAGAAGATCAGGAACTCTAGAAGAATTCAGATTTTTAACACGAGAGTAAACGTAAAAAGAAGGTTTTACAAGACTCACGTTAACAATATTGCAGCAGTACGCCCAATCGAAGCGCAGTAAGGATGGCTAGTGTAACTAGCAAGAATACCACGAAGCAAGAAAAAGAAGTACGCTATTAACTATTAACGTACCTGTCTCTTCCGAAACGAATGAGTACGATGAGAGAGCTCTCTCTACCATCGAATCACGAAAGTCT
+
;;=>:666<655=======>===<@7<:;055;;9915.5;9;:<<8@B@B?BAB:::::$7-7499<<55/:916//////$/:370977+7//)//;99<;??;<85:29<<24488<;<<>666>6=:?C<<8;??@@AAA<@>?@C?9::@A@@@;?997==49=44597;;5504::633333$392335==;;:=8>=:<77/7/8<<;<8;;77738282888.7//)/:///<=55665>><<<<<<<B@?A@=5::=00*0;:9;;;)7777
@ATNG8:05064:04281
GATGGTAGCGGAGCGAGTGTGTATACCAGAAGATCAGGAAACTCTAGAAGAATTCAGAATTTTTTAACACGAGAGTAAAACGTAAAAAGAAGGTTTTACAAGGACTCACGTTAACATTATTGCAGCAGTACGCACACAATCGAAGCGCAGTAAGGATGGCTAGTGTAACTAGCAAGAATACCACGAAAGCAAGAAAAAGAAGTACGCTATTAACTATTAACGTACCTGTCTCTTCCGAAACGAATGAGTACAGAGAGTACGATATGTCTACCATCGAATCACGAAAGTCT
+
--550269//)////;==<<<55555.555.444444.44(488;=<?<=;+0)/.--(-8888#/)/77999955444&4:::<??+=>:=<;==.;;;)/)////<=<<=A?B@@>@C@CBBBBAAAA;;;@@@?A>BBAA=@AB@@@BB@C@CDC@@@@BEBBB?;;;BBB>::4:9?:=<789+333,33333$3;4;778BB>>?@D9888@5;5;=AAA?CCBBBBA>A@BCC=??B<A@@?????AABBBCBBA9:9@A???BC?BB>=@8=888??@8@@@<
@ATNG8:05066:04258
GATGGTAGTCTGCTCTGACTTCGTACTCATTCGTTTGAAGAGACAGGTACGTTAATAGTTAATAGCGTACTTCTTTTTCTTGCTTTCGTGGTATTCTTGCTAGTTACACTATCCATCCTTACTGCGCTTCGATTGTGTGCGTACTGCTGCAATATTGTTAACGTGAGTCTTGTAAAACCTTCTTTTTACGTTTACTCTCTTGTTAAAAATCTGAATTCTTCTAGAGTTCCTGATCTTCTGGTGAGATATGCATGATGCTACCATCGAATCACGAAAGTCT
+
<CCB?CDBCBBBBFCCBBAA=@BBBBBBCCACCCC?CD?@@@CCCC@CCCCB?B?BBBB?C@CBBBBBA@@;99999(:?:>?BB>ABCC7:7B=AA?AABBBB?BBBB@@A@<ABB:>8>BBBAA;;5;=8817>>>>?>>>@@A@???A;;;;;;:7;>DAA@AAC@A<@====2=:>:88777(7>>AA7>>@@>>>:>>18899(8<=<?;@=;;7;??A@@@=D=AAAAAA===><AA@@@@@@@@???@==>@@B=>>>>><>@@@AAA9A@@@
@ATNG8:05066:04272
GATGGTAGGACGAGCGTCTGAGAGGTACTCATTCGTTTCGGAAGAGACAGGTACGTTAATAGTTAATAGCGTACTTCTTTTTCTTGCTTTCGTGGTATTCTTGCTAGTTACACTAGCCATCCTTACTGCGCTTCGATTGTGTGCGTACTGCTGCAATATTGTTAACGTGAGTCTTGTAAAACCTTCTTTTTACGTTTACTCTCGTGTTAAAAATCTGAATTCTTCTAGAGTTCCTGATCTTCTGGGCTGACTCTCACACGCCTACCATCGAATCACGAAAGTCT
+
56??;@CC@C@@ABAABBBBBBCC?BBBDDCE>BBCC;CC?C?CCCCCBC@CCCCB@C@BBBB?C@CBCCCCCCD?BCCCC1@?:>>>@5>A@B=ABB>CC?@@@CBB@BDCCBBBC?BBA@D@DBBBCBBB?BBCC?CBCCCBAACDDCC@@@A@CCC?CC?C=AACCCCCCIACAAAA8@=D;::999*:AA@B>AACCCCCBA@?@EDD5DBBCD@DABB?BBAAB::9:@CCCCCC?C@BB<BBCBBBCBBBCCDDD?C@@=??????BBBBBDD=C@::
@ATNG8:05068:04256
GATGGTAGTGTCAGTGCGCGTCGTCCAGAAGATCAGGAACTCTAGAAGAATTCAGATTTTTAACACGAGAGTAAACGTAAAAAGAAGGTTTTACAAGACTCACGTTAACAATATTGCAGCAGTACGCACACAATCGAAGCGCAGTAAGGATGGCTAGTGTAACTAGCAAGAATACCTCGAAAGCAAGAAAAAGAAGTACGCTATTAACTATTAACGTACCTGTCTCTTCCGAAACGAATGGTACTATAGACTATCTGAGACTACCATCGAATCACGAAAGTCT
+
45<<8=EBBBBB@@;;B>CCBBBBB?BBB?BF;:;C7;5;;B::9C@CC>B????@?@@@.A>BBBBBBBBBBC=??@CCDD0;;69?BCC=GIC@CGCCCCCBB@B@BC?CCC<A@AACCEEECCCCBBAB?CCCC>A?>>BB@@<@=@?@=@ECCBBBB@BBABBB???<?BB@DCCB@;A??9?BAAA29818>>>???>>8=8==>?8=:=@AAA@CCBBBCC?A@AAA<AEE@DC?BAAABBBBBB?@?ADAA@@==>A=A=>>?<?ABBBBB=BBBB
@ATNG8:05069:04282
GATGGTAGGCGTGTGAGAGTCTGCCCAGAAGATCAGGAACTCTAGAAGAATTCAGATTTTTAACACGAGAGTAAACGTAAAAAGAAGGTTTTACAAGACTCACGTTAACAATATTGCAGCAGTACGCACACAATCGAAGCGCAGTAAGGATGGCTAGTGTAACTAGCAAGAATACCACGAAAGCAAGAAAAAGAAGTACGCTATTAACTATTAACGTACCTGTCTCTTCCGAAACGAATGAGTACGATGAGATCTCGTGTGCTACCATCGAATCACGAAAGTCT
+
;=@C@CCC@CCBBBCCCCC@AADHD>CCCBBBABBCBC@CCCBBCC@@?>@@CAC@@?A@2@?ADBAACCCCCD>EAAA@@@/>>;??CCC:C9999AAABBBAA<A<AC9>>>7;;@@>==@AA@@@==>@=@<=><>=>@>A@@<@<>>A>ACAB>>A>;AAAAAA;???BBB;==@??8?;8187777(6818>BBD>>>C<A<??>@;@;>>>>>:=>>>888:?<?AA:ACD?BBBB>>?>>;@@@@===@@>>=>=AAA;@;;;>8=566==D9@@??
@ATNG8:05081:04241
GATGGTAGCACGACGACGATGTGTACTCATTCGTTTCGGAAGAGACAGGTACGTTAATAGTTAATAGCGTACTTCTTTTTCTTGCTTTCGTGGTATTCTTGCTAGTTACACTAGCCATCCTTACTGCGCTTCGATTGTGTGCGTACTGCTGCAATATTGTTAACGTGAGTCTTGTATAACCTTCTTTTTACGTTTACTCTCGTGTTAAAAATCTGAATTCTTCTAGAGTTCCTGATCTTCTGGCTCTCGTAGACAGATACTACCATCGAATCACGAAAGTCT
+
5:<=:@CLCCBA<;556;==>>CCCCCCDC?BBGD>CB@C@<;;ECBC@CEDCD@C8;;>?;?=ABCBC@?@BAAAADA1?><?999,7::>7?:=8CF>??@C997:CC??@BB@BCC?B?@>>888;;9>>==9=?A@@>=>@AA;;;:::88984:<7=8<=?;::A@@:==ACB=A7;6;====+88===-88==<?;;:>3::::*:888729:AA====BC@@=?:>>;;;A;>>@<@@@@C;:;@@@AAA>>>B>>:=B?>>:>=>>AA@<@A@@
@ATNG8:05083:04272
GATGGTAGGCGAGAGTGAGACGCAGTACTCATTCGTTTCGGAAGATACAGGTACGTTAATAGTTAATAGCGTACTTCTTTTTCTTGCTTTCGTGGTATTCTTGCTAGTTACACTAGCCATCCTTACTGCGCTTCGATTGTGTGCGTACTGCTGCAATATTGTTAACGTGAGTCTTGTAAAACCTTCTTTTTACGTTTACTCTCGTGTTAAAAATCTTAATTCTTCTAGAGTTCCTGATCTTCTGGGCTGCGCTGATATGCGCTACCATCGAATCACGAAAGTCT
+
55>>:?BB?BCBBBC@?A=>0//99<BABBA@=@CBB<BB@C@BAAACCC?ABDCC<?<?BBB@B?ABBBBBBBD?><<;;.;?<AABB=BBBB<=?B>AC@>>?CBB?BCCAAAAA=A=>9==A@>>;>;>:>A>=9=>AA@@@>??@BA>>=?:==>;>B<A<AA?????AA=A????5?<A:==ABB/@@@@@9@???BBBAAA;AAAA/A;;7:;?:?@<?:::AAA=A:ABBB>>:>=<<5=9:9@>=>?A>@@@AAAAA<;<<>>9=999A>>4>=//
@ATNG8:05086:04259
GATGGTAGGCGTGTGAGAGTCTGCCCAGAAGATCAGGAACTCTAGAAGAATTCAGATTTTAACACTGAGAGTAAACGTAAAAAGAAGGTTTTACAAGACTCACGTTAACAATATTGCAGCAGTACGCACACAATCGAAGCGCAGTAAGGATGGCTAGTGTAACTAGCAAGAATACCACGAAAGCAAGAAAAAGAAGTACGACTATTAACTATTAACGTACCTGTCTCTTCCGAAACGAATGAGTAACGTGTGCGACGTGTCTCCTACCATCGAATCACGAAAGTCT
+
//:;4:==;>C@@;BBAAA@@A;;;)5A<?BC;;;B>B>BBCC@@@=@@=@=AB;;;;;.0:;>0/0::<=A?>1=:0....$--(-0555&--706633397785:699475816:<;;>>>:::A>>>?@8;<BB=@??;;=////7<;C@CAAAABBA>D?>>CC?CC=BBD>AAAA@:;88188887(8:4:====>>>>>:=:=AAA<@;@9678;>ABAA??;?=@HE;???<?;;=00*0@@;66=?=;;;888;;7==<<:;:::188=?>>>9?=;;
@ATNG8:05087:04273
GATGGTAGCTCTGCTCTGACTCTCGTACTCATTCGTTTCGGAAGAGACAGGTACGTTAATAGTTAATAGCGTACTTCTTTTTCTTGCTTTCGTGGTATTCTTGCTAGTTACACTAGCCATCCTTACTGCGCTTCGATTGTGTGCGTACTGCTGCAATATTGTTAACGTGAGTCTTGTAAAACCTTCTTTTACGTTTACTCTCGTGTTAAAAATCTGAATTCTTCTAGAGTTCCTGATCTTCTGGATATGAGTGACTCGTGCTACCATCGAATCACGAAAGTCT
+
9:EE@CCBBCBBBBCCEBBBCCBBCCCCCC::8:ABA<BG?B?BCCCCBB@CCCCC@C?CCCD?D>CCDDBCBBA=::9:9*:C=BBBC=BCCC@BBD?CC?AAACCL?BBCDBBBC?BBD?C?BCCCCBBA@BCCC>BBDDDAA@BDDAA@A@B?CCC?BC?B@BABCCCCCC@B::;:6;>B;;;::-;BCDG>BBGBBBBBCC5;;;;*;@@AA@B?DC@BBCDDBB?B?BBCCCE@@?A@BCBBCCBBBBBBDCCCCCCB?BBBBB?CAA@ABD=CB@A
@ATNG8:05087:04288
GATGGTAGATACTCGCTGATACACCCAGAAGATCAGGAACTCTAGAAGAATTCAGATTTTTAACACGAGAGTAATCGTAAAAAGAAAGGTTTTACAAGAACTCACGTTAAATATTGCAGCAGTACGCACACAATCGAAGCGCAGTAAGGATGGCTAGTGTAACTAGCAAGAATACCACGAAAGCATGAAAAAGAAGTACGCTATTAACTATTAACGTACCTGTCTCTTCCGAAACGAATGAGTACTGTATCTATGTGTGCGCTACCATCGAATCACGAAAGTCT
+
///:)///<D@@B//////:99;@A8===<?ABA<;6:=@??AAA@<??:=;@@@AACCC1>499@>?;C?><:<AABBBBA/9:9+05;>>0:..*--(--798<807>3575;BCCBBCDDBBCEDCBAA?BAAB?C@@@CABB>B?B;;8:AAABBBC@CEAAAE@AA=@BA1999::,9??@@CBBB1;;6<777ABBBB<?89777287==BBC@BBBBB@@593:::/9>@4:9BB?A@CBBBBBB>>?@@000FAACC?????A:>>@596B8@:::
@ATNG8:05089:04251
GATGGTAGACATATCGCTCTCTGTACTCATTCGTTTCGGAAGAGACAGGTACGTTAATAGTTAATAGCGTACTTCTTTTTCTTGCTTTCGTGGTATTCTTGCTAGTTACACTAGCCATCCTTACTGCGCTTCGATTGTGTGCGTACTGCTGCAATATTGTTAACGTGAGTCTTGTAAAACCTTCTTTTTACGTTTACTCTCGTGTTAAAAATCTGAATTCTTCTAGAGTTCCTGATCTTCTGGGCAGACTCTCACACGCCTACCATCGGAATCACGAAAGTCT
+
ACBC?BCBCCCCBBBICCCBBBBCBDBCBB?@@AD;AA8;7;B8>:?>:?B=BB?B?@???8:6;@@9966//(/9999)6:0<865'29978>==;>?<>>?BBC?B?CAA@@@9>>A:@:@@@>>>;;7;>>?<>>AAAAA@@@AAA:::@;?<<:=?=?<AA@>>AAED6<8888)84:4:;:::+:>=>>8?>>>@A?@?A=AAAB/A;;;A=B<A><BAA?;;;<@=BABBBD566=@6=///989:>BAA>>96;7;473--*-0779==@@:=>=A
@ATNG8:05048:04310
GATGGTAGGACGAGCGTCTGAGAGGTACTCATTCGTTTCGGAAGAGACAGGTACGTTAATAGTTAATAGCGTACTTCTTTTTCTTGCTTTCGTGGTATTCTTGCTAGTTACACTAGCCATCCTTACTGCGCTTCGATTGTGTGCGTACTGCTGCAATATTGTTAACGTGAGTCTTGTAAAACCTTCTTTTTACGTTTACTCTCGTGTTAAAAATCTGAATTCTTCTAGAGTTCCTGATCTTCTGGGTGCGCTACAGTCTCTCTACCATCGAATCACGAAAGTCT
+
@@BB?BCB=@A@?@@@BBCBBBCC?CCBCCCC@CCBB;BC?C?CCCCCCC@CCCCE@D?CCCC@E?DDCCBBBCC?CCCDD3CB?BBEJ>BBAA?ACB?CC:;;BBCC@CDDCCBBB?BCD@C@CCBBABAB?AABB@CCCCCCCBCCCCCCCCB?BBB?CC?C@AACCCCBAB9?9:::-:;@;;;;;;*;CCEF?BCDCBBCCAA?ADDD5BBBCC?A=@@@BBBCDCC?C@AAACBA=@?AA<ABBBCBBBBCBBB@@ACCE@@@@CB?ABDCCCC=C@@@
@ATNG8:05049:04323
GATGGTAGTGTCATATGAGAGTGTGTACTCATTCGTTTCGGAAGAGACAGGTACGTTAATAGTTAATAGACGTACTTCTTTTCTTGTCTTTCGTGGTATTCTTGCTAGTTACACTAGCCATCCTTACTGCGCTTCGATTGTGTGCGTACTGCTGCAATATTGTTAACGTGAGTCTTGTAAAACCTTCTTTTTACGTTTACTCTCGTGTTAAAAATCTGAATTCTTCTAGAGTTCCTGATCTTCTGGGTGTATCAGCGAGTATCTACCATCGAATCACGAAAGTCT
+
44<=:CCBBABC====DB>AA?>@@>555<::5;;@B<AB><.55599>>:;=;>;9>9=@BC60+0=0//:9;9:.4444&4;.45;:=3?:;;;>>D@CC?BBBBBC@CDFCCCFD@CCC@C@DCCC@AAC@CCCC@CBBBCCCCCDCCCBBBC@CBB?@@=@?BCAAACCBA=A;;;;.<=A@;;;;;*<CACB=BBCBDCFCCB5;;;<*;ABCCAE@CC@CCCCC@@?@ABCBCCC@BBBC>CCCCCCCDCCCCCBDCCCC@C999C?BBCCBBB=BBBB
@ATNG8:05061:04337
GATTAGTATAGAGCTCTACATAGTACTCATTCGTTTCGGAAGAGACAGGTACGTTAATAGTTAATAGCGTACTTCTTTTTCTTAGCTTTCGTGGTATTCTTGCTAGTTACACTAGCCATCCTTACTGCGCTTCGATTGTGTGCGTACTGCTGCAATATTGTTAACGTGAGTCTTGTAAAACCTTCTTTTTACGTTTACTCTCGTGTTAAAAATCTAGAATTTCTTCTAGAGTTCCTGATCTTCTGGGCTGCGCTGATATGCGCTACCATCGAATCACGAAAGTCT
+
>:@8<?<?A@@:96=;;;=A;;?9955:=@4:9<@6>>9;7;<;:<>@6;9>00*0+0///+/6;7;>?;;78966666'66(/////(/799133/388*/0<=7718/0/388:08:?;?<A@>>>>>>;>@@?;>==@@???@>?@<999949;;;A@9>999;///599575577*71717?@@A.;9666.------7778/5555'33...7(..'.7.5755555055:::332*--44.222533555:>>><<=>AA7;;>>>9=;99788077/.
@ATNG8:05068:04302
GATGGTAGTGTCATATGAGAGTGTGTACTCATTCGTTTCGGAAGAGACAGGTACGTTAATAGTTAATAGCGTACTTCTTTTTCTTGCTTTCGTGGTATTCTTGCTAGTTACACTAGCCATCCTTACTGCGCTTCGATTGTGTGCGTACTGCTGCAATATTGTTAACGTGAGTCTTGTAAAACCTTCTTTTTACGTTTACTCTCGTGTTAAAAATCTGAATTCTTCTAGAGTTCCTGATCTTCTGGTCTACTACACTGTACTCTACATCGAATCACGAAAGTCT
+
BBCC@BBC;;6BBCCGCCBBB@@@BDB@@@:::;BBC?DD@CACBBBCCCACCCCC@C@DCBB@B@BBCCBA@@A<;;;;;*4@;@ABB;DB@@=@BA;AB-000>>B?BBDCBABFADCC@D@BABBCBBF@BBDC?BBB;<;BBCCCCBBBCB>@@B@DD@D@BBBBCCDDC@CCBCD;B<@<@@@@@0@BBCE=@@@@AAACAD?CCCC2A@@AA=A?BBAACACBAB8<8;BBB@A>@DC@BBBAECEDCCBDCCCEFGDB@@@BB=@ACABBC>B@@@
@ATNG8:05074:04317
GATGGTAGACATATCGTACTCTCTGTACTCATTCGTTTCGGAAGAGACAGGTACGTTAATAGTTAATAGCGTACTTCTTTTTCTTGCTTTCGTGGTATTCTTGCTAGTTACACTAGCCATCCTTACTGCGCTTCGATTGTGTGCGTACTGCTGCAATATTGTTAACGTGAGTCTTGTAAAACCTTCTTTTTACGTTTACTCTCGTGTTAAAAATCTGAATTCTTCTAGAGTTCCTGATCTTCTGGTGTCGTCTATCATGTACTACCATCGAATCACGAAAGTCT
+
@@BB<DBBBCDCBBBBBDDDCBBBCCCCCCCA@ABBC>CD?B?AAABCBA?A??BC?B>@@BB>C<@@ABBCCAA?BBCCC3BA>@9:;3;?@A@BBB@CC>AAACB@<@@@@AAAA:A>@9>9@A?@CA>>:>AAA:@@A>>>@AAADCC?>>?;@@A<??:?<A@>>ACDAA;???BA5B<@<@?>>=.?A777.669///=;;@<AAAA/@>>>A=A=>><>@AA:;;;>;=@>?==:==E>===DB@=<=AAA@>>A>@@A;@>===;?@???@A7><<8
@ATNG8:05075:04301
GATGGTAGTGCGTGAGAGAGAGACCCAGAAGATCAGGAACTCTAGAAGAATTCAGATTTTTAACACGAGAGTAAACGTAAAAAGAAGGTTTTACAAGACTCACGTTAACAATATTGCAGCAGTACGCACACAATCGAAGCGCAGTAAGGATGGCTAGTGTAACTAGCAAGAATACCACGAAAGCAAGAAAAAGAAGTACGCTATTAACTATTAACGTACCTGTCTCTTCCGAAACGAATGAGTACACACTCTCATATGACACTACCATCGAATCACGAAAGTCT
+
55CC;=BCAA@BBBCCCCCCCDBBB>BCCADCCAAB>A=BACAAAC?CC?B?BBBBBCCC2C?CC???@BBBAB>CD@@@@@,?@;A5;;;.;CFAKBBBCCCCC@C@CB?BBC?CCCCCBBBCCCCBCBCC?BBBB>ABBBBB>?<??BBB?BCCCCCBB?BBBCCC@BB?BBA;??AAA9A::59BBBB3BC?CA@=AACAB7:7:=AC7;7;@A::8:B@@ABB@B@CCF=BAA>ABBCDCCCAABBBBB>>@@DBABBBEC?ECAAB?BBBBAAA<AA?@
@ATNG8:05079:04320
GATGGTAGGCGACATACATACGCGCCAGAAGATCAGGAACTCTAGAAGAATTCAGATTTTTAACACGAGAGTAAACGTAAAAAGAAGGTTTTACAAGACTCACGTTAACAATATTGCAGCAGTACGCACACAATCGAAGCGCAGTAAGGATGGCTAGTGTAACTAGCAAGAATACCACGAAAGCAAGAAAAAGAAGTACGCTATTAACTATTAACGTACCTGTCTCTTCCGAAACGAATGAGTACGTGTGCGACGTGTCTCCTACCATCGAATCACGAAAGTCT
+
//:<7<AC@A;;;GDDCCAAABCCD@CCCDABABBA<@=@BBBBCDABB?B?BBBBCDDD5D?CBCCCBBBCDF>BB@@@@@0@B>B?CCC<CCF@CCDCCBBBB?B@AA?ACC?CDB?@AFCCCBBBCFCC@CCDF?@?BACCCC?E@C@@?@BBBBBBB@ABABBA?CC?CCC;??BBC>BBB?BBBBB3BB?>?>AAADB@9=:==?A<A<A@CBA=AB@@@BB?B?BBB>BAA>AABAABAAAA999A@AABBBBAA>BAB=@@>==:=@BCBAA:@:99
@ATNG8:05090:04313
GATGGTAGCTCACGTACGTCACACGTACTCATTCGTTTCGGAAGAGACAGGTACGTTAATAGTTAATAGCGTACTTCTTTTTCTTGCTTTCGTGGTATTCTTGCTAGTTACACTAGCCATCCTTACTGCGCTTCGATTGTGTGCGTACTGCTGCAATATTGTTAACGTGAGTCTTGTAAAACCTTCTTTTTACGTTTACTCTCGTGTTAAAAATCTGAATTCTTCTAGAGTTCCTGATCTTCTGGTAGAGCGTGCATATATCTACCATCGAATCACGAAAGTCT
+
>ABB?CDCBB=CBBBCBCCCCCCCCBCCCCBB?BBBB<BBAG@CDDCBBB@CCCAB<A>ABCC@C?CDDBAAAAB>BCAAC1@B?BBBB=BCBB>B8747A;==?@@@=ABBCBBBC?=;=<@:AAAAA>>?<AD@@9??@888>?AAAA??@@@====<AA<A=A@@@;;;;=8<>???3>:>8:6777)6;333)--3---;76:4;:::)7778@9>;AA=DA:;;=>=F;??>;;@///=7=@B888?;;;==?==>AAAA=A>>>A<@>>====7=??@
@ATNG8:05048:04383
GATGGTAGAGAGACTGTAGCGCACCCAGAAGATCAGGAACTCTAGAAGAATTCAGATTTTAACACGAGAGTAAACGTAAAAGAAGGTTTTACAAGACTCACGTTAACAATATTGCAGCAGTACGCACACAATCGAAGCGCAGTAAGGATGCTAGTGTAACTAGCAAGAATACCACGAAAGCAAGAAAAAGAAGTACGCTATTAACTATTAACGTACCTGTCTCTTCCGAAACGAATGAGTACGATGAGATCTCGTGTGCTACCATCGAATCACGAAAGTCT
+
8;<A>=<ACCCBCB;66>@CECBBB>CBC@BBBBAA=A8;;BA@::6:@=A?A@@99::+79>A>>>??>87:,::;;99*5B7@.995&5<<7=699<@<6;:9@CC@BCC@DCBBBCDAAA@CBBBAB@CCBB?AAEBBCBB?A=@000@A===BD@BBAAAB>B@:;;;,00;;:7778;BAAAA.56.5>>>A>;==1816;:94;6;<====@@>>==B7<7<@@=?@A?999BCBBBBA==>>89888=<878>9;299955/6<<8::@;?:::
@ATNG8:05050:04357
GATGGTAGTGCGTGGAGAGAGAGACCCAGAAGATCAGGAACTCTAGAAGAATTCAGATTTTTAACACGAGAGTAAACGTAAAAGAAGGTTTTACAAGACTCACGTTAACAATATTGCAGCAGTACGCACACAATCGAAGCGCAGTAAGGATGGCTAGTGTAACTAGCAAGAATACCACGATAGCAAGAAAAAGAAGTACGCTATTAACTATTAACGTACCTGTCTCTTCCGAAACGAATGAGTACGAGAGAGCACACGTGTCTACCATCGAATCACGAAAGTCT
+
<==F9B==544455.555:;<<5559)5557<555558=:>====;;7:A=A=;>;99999'76>98<8<>>@A;.774444&4:5:.555&5::7;;9?69566:@;>C:99605@@@ABBBBABBAAC@@<@@@@?B@;:;?@@=B@CCC>@?BD955@>>>?CBB>BB:;==687377/9//).////'/86999999>>:7<=@@@?9?9??@@@?ABBBBCC<@<@BC>BCC5999999ABAB@@:9=><>799>;888=6;5755.29;55//(////
@ATNG8:05054:04379
GATGGTAGGCGAGAGTTAGACGCAGTACTCATTCGTTTCGGAAGAGACAGGTACGTTAATAGTTAATAGCGTACTTCTTTTTCTTGCTTTCGTGGTATTCTTGCTAGTTACACTAGCCATCCTTACTGCGCTTCGATTGTGTGCGTACTGCTGCAATATTGTTAACGTGAGTCTTGTAAAACCTTCTTTTTACGTTTACTCTCGTGTTAAAAATCTGAATTCTTCTAGAGTTCCTGATCTTCTGGGCTGCGCTGATATGCGCTACCATCGAATCACGAAAGTCT
+
99@<8=BA?A@@@ABC>BCCCCDCFCCBBB::9:BBC>CC@B?@@@CCCC@DDBBA?C?A@::8:=@@BBCBBBB@BBBA@3?A>ABCC;BAAA?BCB>BB>@@@BBC>ABC@?@CD=A?A<><>AA@>>>><@CAA:=>@@@>>>AAB??===B=>>=<AA<>:><<<?AA@>8::9><1>9=:>====,=====-//9666;@@@:>>=>/>>>>@=B=@@<??A@>=<<A=AAAAAF5855506///9666???>>>=AA@?;?@@@B=AA>>>@A6?==;
@ATNG8:05059:04373
GATGGTAGGCGTGTGAGAGTCTGCCCAGAAGATCAGGAACTCTAGAAGAATTCAGATTTTAACACGAGAGTAAACGTAAAAGAAGGTTTTACAAGACTCACGTTAACAATATTGCAGCAGTACGCACACTATCGAAGCGCAGTAAGGATGGCTAGTGTAACTAGCAAGAATACCACGAAAGCAAGAAAAAGAAGTACGCTATTAACTATTAACGTACCTGTCTCTTCCGAAACGAATGAGTACGATGAGAGAGCTCTCTCTACCATCGAATCACGAAAGTCT
+
=>A>?BCC@CC@@BCDDDC@@AA@?4;DD@CGJE99:;=AABABBB?AB=@<???;:;:-;>BACBCCBDAA@9>?9999+9>;@=BBB9BBB?BBBBBAB?;7;=AA=A;;7<B>>>???>>>AA??>A>@@BC?BBBBA==A<A=<<<<@@@AAADD8<<=>BB@BB;=:B<A>>@B7<9:467877(8<9=?>>>@AAA<A:@@BB7:8:AA:;7;AD?>>><?<?BA:?AB@BBBDBBB@?@?BB???B@><;;@A@BA<@@@>=:=AAA@@@:@>==
@ATNG8:05065:04347
GATGGTAGGTGCACATGAGTGTATACCAGAAGATCAGGAACTCTAGAAGAATTCAGATTTTTAACACGAGAGTAAACGTAAAAAGAAGGTTTTACAAGACTCACGTTAACAATATTGCAGCAGTACGCACACAATCGAAGCGCAGTAAGGATGGCTAGTGTAACTAGCAAGAATACCACGAAAGCAAGAAAAAGAAGTACGCTATTAACTATTAACGTACCTGTCTCTTCCGAAACGAATGAGTACGTGTGCGACGTGTCTCCTACCATCGAATCACGAAAGTCT
+
//7:59:@4=>:555;;;>?<::///65666-//889)/)/8:7944.49497<;:44444$45@=:0//0///;.9///<:<*;949.55505@>@CCBB;;;BB;?;??;?AB?BBC?@A@@BBCBDCDCB?BB;:7;@@@BC@@=A?B;;8:BA?@==A?BBBBBC?::5:978>:=9:3333177;;;,<=8787;;;;;7.615<;A:><==BDFADA;;;CC?B?@@@9@@A?BBBCECBBBBCBBBBAAAAAABB?AA@?C@@;?<@@BABDC>CCBB
@ATNG8:05065:04377
GATGGTAGTCTCAGATAGTCTATAGTACTCATTCGTTTCGGAAGAGACAGGTACGTTAATAGTTAATAGCGTACTTCTTTTTCTTGCTTTCGTGGTATTCTTGCTAGTTACACTAGCCATCCTTACTGCGCTTCGATTGTGTTCGTACTGCTGCAATAATTGTTAATCGTGAGTCTTGTAAAACCTTCTTTTACGTTTACTCTCGTGTTAAAAATCTGAATTCTTCTAGATTTCCTGATCTTCTGGTATGACTAGTGTACTACTACCATCGAATCACGAAAGTCT
+
<566:==;A@@<@<566<;;9<<;;;;;==>><@?>>8>@8<:C>CCCBB=AABAC?A=@;>C@C@CBC<<;==<465<<<);?;>>?B;?9;<166:7<?459:===9=BBBBBBB@BBB>A8;9CBBBBC@CCCC@BCBC@BBCB@@DCBB@>:0.).66:6:+-///445;:;755555&54975555&5555=4<<<5559999)////$////73938:3:<:543;(3043::::6:=D:C>B?;;??=@BABAA@BBCC@CDBBB?A?:::>>9>@@@
@ATNG8:05068:04382
GATGGTAGCACGAGTCACTCATATCCAGAAGATCAGGAACTCTAGAAGAATTCAGATTTTTAACACGAGAGTAAACGTAAAAAGAAGGTTTTACAAGACTCACGTTAACAATATTGCAGCAGTACGCACACAATCGAAGCGCAGTAAGGATGGCTAGTGTAACTAGCAAGAATACCACGAAAGCAAGAAAAAGAAGTACGCTATTAACTATTAACGTACCTGTCTCTTCCGAAACGAATGAGTACGATGAGATCTCGTGTGACTCCATCGAATCACGAAAGTCT
+
AA@>?BBCC?C@BBB;;6;>;96==9=>@<@?@@BB?C>=<<666>:>>;>8;;///000$0*0//:9::;98808394444$494;8==?2>==669695:9//)/27:7<;=9=<===BBCBBBA@@BBB?BBAA=@@CBBB@@=@=BAA>A;;:B????BBBBCF@BB?BBB>AB=B=6===8BBCCC3CC?>>>@@>>??8<877751649:;::59:;;;<<4848::8@BB>BBBAAA@??CCAAA<<//////55696-2299935557;;;5;///
@ATNG8:05071:04378
GATGGTAGCGCGACGAGCGTAGACCCAGAAGATCAGGAACTCTAGAAGAATTCAGATTTTTAACACGAGAGTAAACGTAAAAAGAAGGTTTTACAAGACTCACGTTAACAATATTGCAGCAGTACGCCACAATCGAAGCGCAGTAAGGATGGCTAGTGTAACTAGCAAGAATACCACGAAAGCAAGAAAAGAAGTACGCTATTAACTATTAACGTACCTGTCTCTTCCGAAACGAATGAGTACGATGAGATCTCGTGTGCTACCATCGAATCACGAAAGTCT
+
55=>8<<=;;:<<A;56A;;;>@<;49:925=<<=>;>:>>A::4?:;;9=6;;=;;<<<.=;ABBBBB@@:99+9<;;995$5B;@:?@@4?@B?CCCCDDD<;:<@BB?CBB@BBAAAAACBCCC@BCA>==9929<<8=::A9A9==B>BAAACCDD@???A??;?A@A>?<>?@??9>9813337(398<;<<898=<6>>B777?C>B=>=B=B>>>?>?<A:<<>5=@@;@AA@;;;BCBBAA@??AFBBA???AAD>BB???@BBBBBBB>BB@A
@ATNG8:05072:04363
GATGGTAGCACGACACGACGATGTGTACTCATTCGTTTCGGAAGAGACAGGTACGTTAATAGTTAATAGCGTACTTCTTTTTCTTGCTTTCGTTGGTATTCTTGCTAGTTACACTAGCCATCCTTACTGCGCTTCGATTGTGTGCGTACTGCTGCAATATTGTTAACGTGAGTCTTGTAAAACCTTCTTTTTACGTTTACTCTCGTGTTAAAAATCTGAATTCTTCTAGAGTTCCTGATCTTCTGGACAGAGTGTGCAGATACTACCATCGAATCACGAAAGTCT
+
55>>9=BCEE;;6==;;;;;;;:>>?>;;A@B>BCCF=BB=A<@9996>>:@??>C@C?BCCD?B?BBDCB?<99487888'883?9:9)99919>B9:57?<?@@@>?7<>@@@AAA>>AD;?;>>??===>=AA@@:>=BE@@???BB??;;;?;;;;=BB=B<A???@@A@B;>::;;1;=D;>>@@@/@AAAD6@@??=AA><=/6666(7<<<@<?<?A=AAAA===;A<AABA@@<=<=8=@@@@@A???AA>>>BCAAA8;;?>><>BBBBBB7;;;;
@ATNG8:05073:04376
GATGGTAGCAGACGTGACAGAGCGCCAGAAGATCAGGAACTCTAGAAGAATTCAGATTTTTAACACGAGAGTAAACGTAAAAAGAAGGTTTTACAAGACTCACGTTAACAATATTGCAGCAGTACGCACACAATCGAAGCGCAGTAAGGATGGCTAGTGTAACTAGCAAGAATACCACGAAAGCAAGAAAAAGAAGTACGCTATTAACTATTAACGTACCTGTCTCTTCCGAAACGAATGAGTACGTGTGCGACGTGTCTCCTACCATCGAATCACGAAAGTCT
+
66>?:?CCCCCCCDCBBCCCCCCCC@BBC@CCD@AA>B>ACBAAAB@BC@G@A@>>?@AA2B@CCCACCCCCCC>AAAABAA2AB=B6;;;6<CC@GCBCCEE@?>?ABB?ACE?BABABBEDBAABCCCCC?CC@@<@B@??B?><@@CBB?CCCCCCCC?AAAAAA?CC@AAA>BABDD=B??999999.6>=A;:9AAEBA:>;>>@@3717AAAA?BBAA@AA;><?CC=C9999CBBCBBBBA?AAD?>???????=?>?=AA>>>;>=@A??>8?999
@ATNG8:05074:04386
GATGGTAGTATATCGCGTCGCTATCCAGAAGATCAGGAACTCTAGAAGAATTCAGATTTTTAACATCGAGAGTAAACGATAAAAAGAAGGTTTTACAAGACTCACGTTAACAATATTGCAGCAGTACGCACACAATCGAGGCGCAGTAAGGATGGCTAGTGTAACTAGCAAGAATACCACGAAAGCAAGAAAAAGAAGTACGCTATTAACTATTAACGTACCTGTCTCTTCCGAAACGAATGAGTACATAGATATACGTATAGCTACCATCGAATCACGAAAGTCT
+
55>?9>BBBBBCCCCC@ABFJAAAC@BBC@CA@9962946==596=5:::=8<@<;;@@@0@5;:84:<;99;;;29////;;;)76060666*6//(/6666;933,35;<897699:A>CCCCCCCCCCBBB@BBAAA@BBBBBBC?C@CBC@BBBBBBCC?BCCCBB@AA=ABB?@@>??8<><?BCDDC3B><?@?@AAAAB7;8;>>=1818>BAA=@@;;:AC@CACDG;ADC@CBBBCAA@CBBBBBB>@>@@@@@@@AB<??;;;;?ABBBBB>?888
@ATNG8:05077:04377
ATGGTAGGTGCACATGAGTGTATCCAGAAGATCGAGGAACTCTAGAAGAATTCAGATTTTTAACACGAGTAGTTAAACGTAAAAAGAATGGTTTTACAAGACTCACGTTAACAATATTGCAGCATGTACGCACACAATCGAAGCGCAGTAAGGATGGCTAGTGTAACTAGCAAGAATACCACGAAATGCAAGAAAAAGAAGTACAGCTATTAACTATTAACGTACCTGTCTCTTCCGAAACGAATGAGTACGTGTGCGACGTGTCTCCTACCATCGAATCACGAAAGTCT
+
---(-//)/7:;<556<665;95505;<6///////)/)3::445:7;=:=9>;444444$47977;;/////)/:3<<99777'9:)//8777&//;2///744488496:=8==B?BA@<>0//:::<<;;;:929>995;::8<@9:69?D@@=@:95<??@=;==98<3//+/995:;887(33784:<=>?+:@==>?///:78;/7159::.5/6;BBA>BC@@@CB@B?;;;09:94977==<<=773;888;888;;8848::6;;@BA=@<??>>>5:@38
@ATNG8:05079:04362
GATGGTAGTGTCATATGAGAGTTGTGTACTCATTCGTTTCGGAAGAGACAGGTACGTTAATAGTTAATAGCGTACTTCTTTTTCTTGCTTTCGTGGTATTCTTGCTAGTTACACTAGCCATCCTTACTGCGCTTCGATTGTGTGCGTACTGCTGCAATATTGTTAACGTGAGTCTTGTAAAACCTTCTTTTTACGTTACTCTCGTGTTAAAAATCTGAATTCTTCTAGAGTTCCTGATCTTCTGGTATGACTAGTGTACTACTACCATCGAATCACGAAAGTCT
+
55==:>BCCBBBC@@@AABAAA;@BB;99=>==8=:;;04:5<8==CCCCC@CGDBB@B?AA;;6;7;BB@>@@@A>ADHGH5BB?AABB=CCCCACCEAAA<A@BB@A?BCDCBCBB>BAA=B?CCCBBAAC@DCAA9::BBCCBBCCCCCCB?@=@BB@BB?B@BBBBBBBBB@BDCDC;C@C?;;;;;*;AAA6;;@BBBBCBB@BCCC3C@@AB?B?BB@CBBCB;;:;@B@ADBB?CBB@BCCCBABCCCCBBBBBCBCC?BBBBBAE?>?9994:??@
@ATNG8:05085:04354
GATGGTAGCGCGACGAGCGTAGACCCAGAAGATCAGGAACTCTAGAAGAATTCAGATTTTTAACACGAGAGTAAACGTAAAAAGAAGGTTTTACAAGACTCACGTTAACAATATTGCAGCAGTACGCACACAATCGAAGCGCAGTAAGGATGGCTAGTGTAACTAGCAAGAATACCACGAAAGCAAGAAAAAGAAGTACGCTATTGACTATTAACGTACCTGTCTCTTCCGAAACGAATGAGTACGATGAGAGAGCTCTCTCTACCATCGAATCACGAAAGTCT
+
6==>;D@CCCBBBLBBBCFEDBBBD=BBBABABA@@=@=@BCCBBB?BE?B?AAABBCCC3B?BBB??@B999C9<=;:9::';@<@2999&5?=9?CDAA@DCC@C?CC@BBB?AAADCBBCBBBBBDCCB@FFBB>??DA:::?<@@DAA>ACA@AABB@CCCDBB?AA=??>499BDD@BBB???>?>/>>=AAAA>?>@A7;;?>==4;5898BC=AAAA==>:>:=>>7>=>:?;;;BA=<<///==::<;;=?;;;;;67=///56><AA@?@:?877
@ATNG8:05086:04372
GATGGTAGTACATGATAGACGACAGCAGAGATCAGGAATCGTCATAGAAGAAGTTACGATAGATTTTTAACACGAGAGTAAACGTAAAAAAGAAGGTTTTTACAAGACTCACGTTAACAATATTGCAGCAGTACGCACACAATCGAAGCGCAGTAAGGATGGCTAGTGTAACTAGCAAGAATACCACGAAAGCAAGAAAAAGAAGTTACGCTATTAACTATTAACGTACCTGTCTCTTCCGAACGAATGAGTACCTCTCAGACGCTCGTCCTACCATCGAATCACGAAAGTCT
+
A?B<7;:<<@@;;;979//-,,,,,*,,,,/;<<<:@=A>@>://-67(--(//)/////3444444$3688854338398+38889988$//(/(/999'6/0)///////85273893755/5566:;;554::==B=>8>@9937;=>?ABA7A;?9908877AB<86;:555505;7=>>388222)266169999(55.22+255222639397776:585;;;5;B99999=@;9:69<<3::<;;;<?BBBDAA@BBA>@;<<9<?<6;2227/5255:::3:;;;
@ATNG8:05086:04373
GATGGTAGCTCGCTGATGATATCTCCAGAAGATCAGGAACTCTAGAAGAATTCAGGTTTTTAACACTAGAGTAAACGTAAAAAGAAGGTTTTACAAGACTCACGTTAACAATATTGCAGCAGTACGCACACAATCGAAGCGCAGTAAGGATGGCTAGTGTAACTAGCAAGAATACCACGAAAGCAAGAAAAAGAAGTACGCTATTAACTATTAACGTACCTGTCTCTTCCGAAACGAATGAGTACACATCGTCGTGTCGTGTACCATCGAATCACGAAAGTCT
+
CCCC@CDCBBCCCBBBCC@BACCDF@BEDACBBBBB@C@BBCBCDD@BB?B>@@?29999)9;@BBBCCCDCEC;BB;;;;;*;C=A5;;;6;CGACCBCDCCAA=@@@?<@@@?BBBCCDCCCBBCBBBDD?CBBB?BBB@??>>:??BCC@BAADDBBB?BBBBBB?@@;???:?@@@A<>>>@?;;;;.;==A>==BBD??;?;>>@@:<9<AA@A>ABBCBBB<?<?BB;ABB?BBBCCCCACCAA>>BBBAABBBBCBB@BFA>><>>BBA@@9@?::
@ATNG8:05086:04385
GATGGTAGCGCACACATAGATACAGTACTCATTCGTTTCGGAAGAGACAGGTACGTTAATAGTTAATAGCGTACTTCTTTTTCTTGCTTTCGTGGTATTCTTGCTAGTTACACTAGCCATCCTTACTGCGCTTCGATTGTGTGCGTACTGCTGCAATATTGTTAACGTGAGTCTTGTAAAACCTTCTTTTTACGTTTACTCTCGTGTTAAAAATCTGAATTCTTCTAGAGTTCCTGATCTTCTGGCTCTCGTAGACAGATACTACCATCGAATCACGAAAGTCT
+
AACDADCACBC@@>CCCAA?@@;59;==>?CC@BBBD=CCAD@@AAEFDE@GCAA@@CACBCB<B>BBCB==>>=84999:):A6:5??8C===9<<>:>D999@BBC@CEDCCCBC@CCC@C?HBBBBBBB?BCBB>BBBBCCCBBBCBCBBBC@BBB?BB?C?BABBBCB@A?A@@@@9@>C>;;;;;*:BABB<BBBACACBBB@BCCC5DCCBDACABB?BCCCCCC@B?CBBBAA?ABC@CDBBBBBBCCA@@@;;;BCC@BAAAC?BBCABCL?CAAA
@ATNG8:05094:04379
GATGGTAGGAGACACGTCGCACACGTACTCATTCGTTTCGGAAGAGACAGGTACGTTAATAGTTAATAGCGTACTTCTTTTTCTTAGCTTTCTGTGGTATTCTTGCTAGTTACACTTAGCCATCCTACTGCGCTTCGATTGTGTGCGTACTGCTGCAATATTGTTAAGTGAGTCTTGTAAAACCTTCTTTTTACGTTTACTCTCGTGTTAAAAATCTTGAATTCTTCTAGAGTTCCTGATCTTCTGCTGCGCTGATATGCGCTACCATCGAATCACGAAAGTCT
+
AB@=<=>>:B>:66?>===>==BCCCD:569669<B?6=B;?;>A@AC;;7;D;:;?A<@@::09=@=?B@@?8;333333$38,33777.7789<6::83;7*//.733.2....(.5736=>+//86:7777799;;7;>>AA===@>?985977(/..).83:688899;<<666AAA0<.5.55999(445>>055<<99:<::58:::'://)/8)/+5;8<====:?<?6?@;;::58=@B??@?89<>9999:;<=9:5:>>?B=C;;;ABB;C>>;
@ATNG8:05057:04404
GATGGTAGTGTCAGTGCGCGTCGTCCAGAAGATCAGGAACTCTAGAAGAATTCAGATTTTTAACACGAGAGTAAACGTAAAAAGAAGGTTTTACAAGACTCACGTTAACAATATTGCAGCAGTACGCACACAATCGAAGCGCAGTAAGGATGGCTAGTGTAACTAGCAAGAATACCACGAAAGCAAGAAAAAAGAAGTACGCTATTAACTATTAACGTACCTGTCTCTTCCGAAACGAATGAGTACTATAGACTATCTGATACTACCCATCGAATCACGAAAGTCT
+
BCED@BABDCBCBBBEEAABBBCBB@CCC@CCCCBB@B?BBCBBCB?BA?B>BBBAA??>/@=@@ABBBCDBBB>BBBCGGG5CB>B7;;<7<FEGCCBBCCCBC?B?BC@CCA=BBC?@ACCBBBCCCBBC@CCBB=??CA@@>>9>>@::7;CACBCCB@CCBAAA?AA=???9=????8<>>;988888%9>:@;;;B>>>@=?<>>BE8;7;B??@>ACBCBCC?C?CCE=A??<9::ABBCBBBAA;;;??BBCCBBACCCC=CCBBB?BCBBBB@;@A99
@ATNG8:05057:04430
TATGGTAGTGCGTGAGAGAGAGACCCAGAAGATCAGGAACTCTAGAAGAATTCAGATTTTTAACACGAGAGTAAACGTAAAAAGAAGGTTTTACAAGACTCACGTTAACAATATTGCAGCAGTACGCACACAATCGAAGCGCAGTAAGGATGGCTAGTGTAACTAGCAAGAATACCACGAAAGCAAGAAAAAAGAAGTACGCTATTAACTATTAACGTACCTGACTCTTCCGAAACGAATGAGTACTGTATCTATGTGTGCGCTACCATCGAATCACGAAAGTCT
+
CBBB=A@@@BBBAAAAACCBBBBB@<ABB?A;;:?=9@<?;?BAAA?;;8:;?@:95:::(<7<@@>AAA00/<39///===+<>9>:@@@2>B>@BB9;;A?9988???=:999::>?A@;;;;@A;AAB=@CCCC@@@CCBBCC?C?CBB=@@@@BAAA@DCCCB@;@A0000:@@@BD8>99/778787$/94////;;?A;;;;==<=:=<>>B;;8;;;;DEE@C=@@D=BBA@CBAACCCDCCBBBBAA@BA>889BBAA@BCBBC?@>BA@@B;@AAB
@ATNG8:05062:04423
GATGGTAGTGTCAGTGCGCGTCGTCCAGAAGATCAGGAACTCTAGAAGAATTCAGATTTTTAACACGAGAGTAAACGTAAAAAGAATGTTTTACAAGACTCACGTTAACAATATTGCAGCAGTACGCACACAATCGAAGCGCAGTAAGGATGGCTAGTGTAACTAGCAAGAATACCACGAAAGCCAAGAAAAAAGAAGTACGCTATTAACTATTAACGTACCTGTCTCTTCCGAAACGAATGAGTACGAGAGAGCACACGTGTTACATCGAATCACGAAAGTCT
+
:::<8<=BBC==@>@=B=DCBACCC@CCC@CDCCCC@D@DDBBABB?BB>A<ABBBBCCC2B?ABCCDCC???C>BBAAAAA,;;5;;;;;.;?@=@CCCCCBBB?A>@@<@@@>@@@?BGCHCCCCCBBBB@BCBB?BBBBAAAA=B>AAB?@@@BAAAB?@??BBB>A@?C8717;6993//(/6;;;>>>'8869///88=;:6::<A@@<@<@@::9<?B@ABBB?B>A@A9A9928==<=@CBBAA<D?BBCCB@=891:@A>BCC=;<@AABC=BA??
@ATNG8:05063:04424
GATGGTAGCTCGCTGATGATATCTCCAGAAGATCAGGAACTCTAGAAGAATTCAGATTTTTAACACGAGAGTAAACGTAAAAAGAAGGTTTTACAAGACTCACGTTAACAATATTGCAGCAGTACGCACACAATCGAAGCGCAGTAAGGATGGCTAGTGTAACTAGCAAGAATACCACGAAAGCAAGAAAAAGAAGTACGCTATTAAACTATTAACGTACCTGTCTCTTCCGAAACGAATGAGTACTACTCTCAGAGACACACTACCATCGAATCACGAAAGTCT
+
<<>D@B<<A>===9;:CBCCBBAAA=@BD<AA@C;;7;>BABCCBB?BD@A>@>?98899'86AA=?=BA?89:,:9;9994$5;7<.555&5;<.566<::::=.4.44.4<>055;:;>@CCCCDDCCCB?B;;;@B??@AACC?D?D;;6;@@?CCBC?BAAABB@AA>@@?;>983?9?7758?DDD3@@8<:?<>=A=>088)887=8<6<C@>>=??@@A?@:?177@:@BB?BBBCCCBBBBBAAABABA>885<:::A055AAA<@>??:::58?=?
@ATNG8:05063:04429
GATGGTAGCTCACGTACGTCACACGTACTCATTCGTTTCGGAAGAGACAGGTACGTTAATAGTTAATAGCGTACTTCTTTTTCTTGCTTTTCGTGGTATTCTTGCTAGTTACACTAGCCATCCTTACTGCGCTTCGATTGTGTGCGTACTGCTGCAATATTGTTAACGTGAGTCTTGTAAAACCTTCTTTTTACGTTTACTCTCGTGTTAAAAATCTGAATTCTTCTAGAGTTCCTGATCTTCTGGTCTACTACACTGTACTCTACCATCGAATCACGAAAGTCT
+
AACC@BBBBCCC;;6CCCFCBBCCDCCCCCBA>ACCC>CD@C@BCCCCCC?CCCBB?B?BCCD?C?BABBBBCBA=??>==.??=@ABDD:CABB>BBC?@@<=<>CAB?ABBBDC@@;@AA;A:??AA>?>>:=@A?9>>>>>>@>@BBA@<=;@<>>><A@<@<@@@?DBAA@;?>>DD;D;><>>==</<<<<<5=;::?@A@@@<@???/?>>?B>E=>>;>@A@???=D;??AA==:==@<@@?A>@@AA>>>>AAAA@<<6<9::<<@<>=@@@8@==;
@ATNG8:05064:04390
ATGGTAGGTGCACATGAGTGTATCCAGAAGATCAGGAACTCTAGAAGAATTCAGATTTTTAACACGAGAGTAAACGTAAAAAGAAGGTTTTACAAGACTCACGTTAACAATATTGCAGCAGTACGCACACAATCGAAGCGCAGTAAGGATGGCTAGTGTAACTAGCAAGAATACCACGAAAGCAAGAAAAAGAAGTACGCTATTAACTATTAACGTACCTGTCTCTTCCGAAACGAATGAGTACGTGTGCGACGTGTCTCCTACCATCGAATCACGAAAGTCT
+
:<<8=@@=@@@A<?;;?@?A?=>>:>:>9666==A9B@CAA@@;;5;;=B>@AB;;;;;*;>@@@AAAGEHED>BBCCBBB2BB>B=BBB9AAB?BCECBBBAC@C@??=?BF?@@@?AAGFBBCCBBA@@=@AAB@BAABB@@@?C@@@A?BBBBBCAA>ABB???=?B?AAB<??BCC>B?=9:::::(:@<AACAAAB>@:>8==;;5;8=;B@B@CC@A@CC?C@CCD?BCB@:::BAAABBBBBBBBCBBCBBBB?BBB?BB@@@;?@CC@@@;????
@ATNG8:05064:04438
GATGGTACGACACGTGTGCTCTCTCGTACTCATTCGTTTCGGAAGAGACAGGTACGTTAATAGTTAATAGCGTACTTCTTTTTCTTGCTTTCGTGGTATTCTTGCTAGTTACACTAGCCATCCTTACTGCGCTTCGATTGCTGTGCGTACTGCTGCAATATTGTTAACGTGAGTCTTGTAAAACCGTTCTTTTTACGTTTACTCTCGTGTTAAAATCTGAATTCTTCTAGGTTCCTGATCTTCTGGACGCGCGCACTGACACTACCATCGAATCACGAAGTCT
+
//79390//:;;55666<<>>>;;;=;5566658<<<>6::5:59::<<AA?AAAA@<?9>::B7?7;:://///95::;;;)87,3377.7;993933,373898833.38=?><=<899<6<6<A>;;:@@:99=>6///65/55<<97775555.2220661827<;@7;7=<::7666+6.22166666(5588;-5585559955+222&255595:488486683849....36637;;9:::=>@@>@AA@@;;;66;4----707999//).333
@ATNG8:05067:04424
GATGGTAGCACACGAGATCTCATCGTATCATTCGTTTCGGAAGAGACAGGTACGTTAATAGTTAATAGCGTACTTCTTTTTCTTGCTTTCGTGGTATTCTTGCTAGTTACACTAGCCATCCTTACTGCGCTTCGATTGTGTGCGTACTGCTGCAATATTGTTAACGTGAGTCTTGTAAAACCTTCTTTTTACGTTTACTCTCGTGTTAAAAATCTGAATTCTTCTAGAGTTCCTGATCTTCTGGATACACTCATGTGCACCTACCATCGAATCACGAAAGTCT
+
AAED@DCC@BBDBBBCBBBCFDCCCDBAB::8;BBD>CCADACCCCBDD@EDC??>??BBBC?C?AAAAAACDD@AAAAA.?@=?>?C@EDCB?ABB>??===>DCC?AABBBBBB>CB>:>:>???8::?<@AAA<@>@>>>?AAA>=<>>>@;@@?<AA<A<AA?AAAAAA=AAAAA5A;?;?@DDC/>>:991:>>???A>?=39::;.;???B=D;??;@AAA;;:<@<AA@@@>8><=;<@A?>;;=@@??>AAA:99>6966696;9??@;;4;785
@ATNG8:05072:04396
GATGGTAGTGTCATATGAGAGTGTGTACTCATTCGTTTCGGAAGAGACAGGTACGTTTAATAGTTAATAGACGTAACTTCTTTTTCTTTGCTTTCGTGGTATTCTTGCTAGTTACACTAGCCATCCTTACTGCGCTTCGATTGTGTGCGTACTGCTGCAATATTGTTAACGTGAGTCTTGTAAAACCTTCTTTTTACGTTTACTCTCGTGTTAAAATCTGAATTCTTCTAGAGTTCCTGATCTTCTGGTATGACTAGTGTACTACTACCATCGAATCACGAAAGTCT
+
//;;7?A>@>:999555559955559997://)//-8/--(-0/////9:6<>996?4>5:;9939499554955.5:744444$4::)4//;)//<<7:;;59;.5566<>9=@AAA@AB@BBCAC?C;;;AC:;4;9::2::9996;?<>CB@BA9969AA<AA:>:=@?>;99??<@9999*47;455555$49455)555555555<.555&55555.55:<75/////;4829<<;;;7;;<8??@@@@?AAAA?B@B@@>:;4;;:>?=?::9>?C=???A
@ATNG8:05079:04395
GATGGTAGTATCTGCACACTCTGTCCAGAAGATCAGGAACTCTAGAAGAATTCAGATTTTTAACACGAGAGTAAACGTAAAAAGAAGGTTTTACAAGACTCACGTTAACAATATTGCAGCAGTACGCACACAATCGAAGCGCAGTAAGGATGGCTAGTGTAACTAGCAAGAATACCACGAAAGCAAGAAAAAGAAGTACGCTATTAACTATTAACGTACCTGTCTCTTCCGAAACGAATGAGTACGTGTGACGTACGTGAGCTACCATCGAATCACGAAAGTCT
+
//9969;?ACCBF?>@;;;;;;;<<8<<B=?>A;;92924@@==>?::937<@@>99999)98=?A>==B<:996<744444$4:5:8===1<<A<CECECCCBB?B@CC?CCD@CAAA@@AEICCCCCCCD>A@BB?BCCBCCBC>B>BBB?ACBDDCBB?BCF@@?AFE????799ABC=??>99999:(:=9=AA>;:;>A;?<????=A<>>CCD@BBBBBBB?B@BCE=CCC?BAABBBC@??BBBBAAABBBBBBBBAA@BBBCB@BB>>9:9,:==?
@ATNG8:05085:04402
GATGGTAGCACGAGTCACTCATATCCAGAAGATCAGGAACTCTAGAAGAATTCAGATTTTTAACACGAGAGTAAACGTAAAAAGAAGGTTTTACAAGACTCACGTTAACAATATTGCAGCAGTACGCACACAATCGAAGCGCAGTAAGGATGGCTAGTGTAACTAGCAAGAATACCACGAAAGCAAGAAAAAGAAGTACGCTATTAACTATTAACGTACCTGTCTCTTCCGAAACGAATGAGTACGATGAGAGAGCTCTCTCTACCATCGAATCACGAAAGTCT
+
;;>C@BBBBBCC=BBBBBBCB@@@D;BBB>ABBA;:499=BCCBBB<::7;;AB@99999$72==<984>>338/4=<?@@@+@@8;1555&5;@7:;AC@@@CC?@=A@=000+0>>@EDCCA@@@@AA;;7;;;;@CDBCBCBB?B@C;;;;DBDCBBD?BBBA?@<@@9=<8.33>;>7773,7;<<<,7;6;<=:;9?9;7;>EBBA;@<@?A@>;?::::BB?B?BCD=BBB?A????@AB>?>:AAA@@?@A@>===??;>>>@@;>:;9=;=7;??>
@ATNG8:05086:04406
GATGGTAGAGTACAGTGTAGTAGACCAGAAGATCAGGAACTCTAGAAGAATTCAGATTTTTAACACGAGAGTAAACGTAAAAAGAAGGTTTTACAAGACTCACGTTAACAATATTGCAGCAGTACGCACACAATCGAAGCGCAGTAAGGATGGCTAGTGTAACTAGCAAGAATACCACGAAAGCAAGAAAAAGAAGTACGCTATTAACTATTAACGTACCTGTCTCTTCCGAAACGAATGAGTACGAGAGAGCACACGTGTCTACCATCGAATCACGAAAGTCT
+
//::6:A@ABBDHBBBEECGCCBA@>@BBACBBBBB?B?BBBBBBB@BC@G@A@??????.??BBBBBBBB>??8??@DCDD5@B=@4;;;.;CC@CCCCCCCCC@D@AB?CBB?BBBBCCCCCCBBBCCCB?BBBC?BBBCCDBB?B?A@@=@CCCBBBB?BAAACC?BB?>>?999CCC;A9959AAAA3@@==888===AA;><>@@@<>;?AB;:7:AA@ABB@DA??@:?BB>ABAABBBBAAACC>AABCBB@A?@@@F<?;;;A=AABBBBB=B999
@ATNG8:05087:04400
GATGGTAGTATAGAGCTCTACATAGTACTCATTCGTTTCGGAAGAGACAGGTACGTTAATAGTTAATAGCGTACTTCTTTTCTTGCTTTCGCGGTATTCTTGCTAGTTACACTAGCCATCCTTACTGCGCTTCGATTGTGTGCGTACTGCTGCAATATTGTTAACGTGAGTCTTGTAAACCTTCTTTTACGTTTACTCTCGTGTTAAAATCTGAATTCTTACTAGAGTTCCTGATCTTCTGGTATACACACTCGCTCGCTACCATCGAATCACGAAAGTCT
+
44995:===>>666===<>>?><==<<;;700*0000*09.4.5??BA:97;AA@A>A?BA??=?@BCBBBBB?><>@@@6@@:@@@@:=BAA=@A@;@@999:CBC?BA@;;:@@<?@@<?;?@>@A88:<AD??<@>>>>>AAA@@@DA???<===:<<9=<@ABA???@@4;;:;1;:=7;666-6:9;;+--6---368;:>??5?@@@@9@7==///===;>>;?;>===?>:==D=A>>>>@===>><===>>>>>;?;;;?=@???=<<2:777
@ATNG8:05088:04395
GATGGTAGTATCTGCACACTCTGTCCAGAAGATCAGGAACTCTAGAAGAATTCAGATTTTTAACACGAGAGTAAACTGTAAAAAGAAGGTTTTACAAGACTCACGTTAACAATATTGCAGCAGTACGCACACAATCGAAGCGCAGTAAGGATGGCTAGTGTAACTAGCAAGAATACCACGAAATGCAAGAAAAAGAAGTACGCTATTAACTATTAACGTACCTGTCTCTTCCGAAACGAATGAGTACGTGTGACGTACGTGAGCTACCATCGAATCACGAAAGTCT
+
55<<8<CB@BBAACDA@ADBBA;9979B@9>CCBB@49440/////6::6:644444;;<+=7<==887::=>>40//-----$-/(/(///&/8;6===422755.5152+22239::9>>@@<AAEE;;;EACCCC?BBBABACC?B?BAA>ABADBBBCACCCE??;??9???<@>;;;,//995????@09@9;588?>;;?5979;<A5:7:>A@?<@@???CC?B>ACC>A@@<?@>>?BBBBCBBAA@??AAA?@@?>>>=>>>BB>BBBABBB>BCAA
@ATNG8:05088:04426
GATGGTAGCGCGACGAGCGTAGACCCAGAAGATCAGGAACTCTAGAAGAATTCAGATTTTTAACACGAGAGTAAACGTAAAAAGAAGGTTTTACAAGACTCACGTTAACAATATTGCAGCAGTACGCACACAATCGAAGCGCAGTAAGGATGGCTAGTGTAACTAGCAAGAATACCACGAAAGCAAGAAAAAGAAGTACGCTATTAACTATTAACGTACCTGTCTCTTCCGAAACGATGAGTACTGCGTCTCACTCTCGCCTACCATCGAATCACGAAAGTCT
+
::=B8<BBB@;;6;ABBAAABCBCD>CCB@CCCC;;;;<A@C;<9G?C=>B@BB?><@@B2B@FBBCAA@@99929ABCCC?+@@;@2:;;.9AA>CBBBBCBBCAD@CC@BCB@@@?BBCCDCBBCCDCCD?BC@@=@AA@AAAA=A?A;;6;@@AABBC?B???@A:>>9>?>588BBB=A@@<@@@@@2@>:;;;;>>>CC;>;>AAA:=8<>A?>9>>888BB@C<?@C=BBA>>>CBBCCBBBD@??@@@>>>BB@CBB?BBBBC?BBB@@AE=BB@B
@ATNG8:05089:04403
GATGGTAGTCTCAGATAGTCTATAGTACTCATTCGTTTCGGAAGAGACAGGTACGTTAATAGTTAATAGCGTACTTCTTTTTTCTTGCTTTCGTGGTATTCTTGCTAGTTACACTAGCCATCCTTACTGCTGCTCGTATTGTGTGCGTACTGCTGCAATATTGTTAACGTGAGTCTTGTAAAAACCTTCTTTTTTTACGTTTACTCTCGTGTTAAAAATCTGAATTCTTCTAGAGTTCCTGATCTTCTGGGTGTATCAGCGAGTATCTACCATCGAATCACGAAAGTCT
+
=;A?:C>CCCABBDCBCBCCCCCBBACCCCCB>BAAA<BC@D@CCCCCCC?CBCCC@B@BBBB?C@BCBDCBB?@:9;;;;;%;<:;7;;04;;;7@<<;9@7;;:ABC@BBIGCCCC?BBB>A>BCB?;;;0000000)/;::=@@===>>===>>@AAB?BB?B<@?AABDEDC?B<<;<;*<>C>;;;;;;;#<B;;;099B?@@BBAA<@@??0?@@@B?B?BC@CAABB;;9:<@AAB@A?@BHD>CAAABBBDBBBBBBCCCDD@B;;;@<@BBCCDF@D@??
@ATNG8:05090:04405
GATGGTAGAGTATCATGTGTATCTCCAGAAGATCAGGAACTCTAGGAGAATTCAGATTTTTTTTAACACGAGAGTAAACGTAAAAAGAAGGTTTTTTACAAGACTCACGTTAACAATATTGCAGCAGTACGCACACAATCGAAGCGCAGTAAGGATGGCTAGTGTAACTAGCAAGAATACCACGAAAGCAAGATAAAGAAGTACGCTATTAACTATTAACGTACCTGTCTCTTCCGAAACGAATGAGTACTACTCTCAGAGACACACTACCATCGAATCACGAAAGTCT
+
//786:99<6;6=>=@BA>0////8(-//)/88745058=AABA>@BBC@C?=@<;;;;;;;:"9<ACABA<@@>@@<@@ADECD2;<5;2;;;;;$5=B9BB=BBAB??5;59929AB?BBCBBBBCDCCCCCCA@<@B;;6<AA@@>;;6;=@AA>BBBBBCCB?BBBBBB=::79BA;?@:::28==<A=>>>87918BBB>?BBB?B=BB@<8A:=?B;;5;A?>999>@;>@@5>00+0:=;?CB@??BFCCBBABACAAAAAAA=@A>;;5;>>>;;;09995
@ATNG8:05091:04396
GATGGTAGCACGAGTCACTCATATCCAGAAGATCAGGAACTCTAGAAGAATTCAGATTTTTAACACGAGAGTAAACGTAAAAAGAAGGTTTTACAAGACTCACGTTAACAATATTGCAGCAGTACGCACACAATCGAAGCGCAGTAAGGATGGCTAGTGTAACTAGCAAGAATACCACGAAAGCGAGAAAAAGAAGTACGCTATTAACTATTAACGTACCTGTCTCTTCCGAAACGAATGAGTACGATGAGATCTCGTGTGCTACCATCGAATCACGAAAGTCT
+
//:;7;BAA=?;;>>BBBCCBCCBB@A@@?CCCCBB@CABBCBBBC@BC@B@AAAAABBB3A?BBBBBBBBCBD>BA@@@@?,>?=B=BBB<CCJ@CCCCDDBBB@C?CC@CCC@CBBACCCIBBBCBCCAA>@AAB>A@BA>>??<@?CBB?CCBBBCCC=AAAAB?<?@<0007::=A@;AAAB@<===,//,/<<<>=BADDH@CBBA=A=AAADD@CB???A@;@====8>=>;?BBBBBBBBACCBA>>:::=@>>>A@@=@@===:=<<=@@>9@A@@
@ATNG8:05091:04421
GATTAGTATATCGCGTCTCTATCCAGAAGATCAGGAACTCTAGAAGAATTCAGATTTTTAACACGAGAGTAAACTGTAAAAAAGAAGGTTTTTACAAGACTCACGTTAACAATATTGCAGCAGTACGCACACAATCGAAGCGCAGTAAGGATGGCTAGTGTAACTAGCAAGAATACCACGAAAAGCAAGAAAAAAGAAGTACGCTATTAACTATTAACGTACCTGTCTCTTCCAAAACGATGAGTACTATAGACTATCTGAGACTACCATCGAATCACGAAAGTCT
+
A?C?666;BBCBCC;::B@@BA;7;AB?B@A@BB?B<BA<ABBB@BCAB=AA::4449$42444<<><<000*/000/;;;;%66)/)3333$333,33333;;33.3.336:;<;8:79?C>@>>BDD99:A;@<;;<@??>BBBB>B@EDD?DBCCBBBB>ABBBAE@:94897/793777(77718AAABB)@A==588A>;;=5:37::<1818?BBB>AA?@@=?9;7;>>0;0/0999??>@@<;;>>222<<=BAA@ABC@BBBBB?AA@@;;;0:B@A
@ATNG8:05049:04458
GATGGTAGAGAGAGCTCTCTCATCGTACTCATTCGTTTCGGAAGAGACAGGTACGTTAATAGTTAATAGCGTACTTCTTTTTCTTGCTTTCGTGGTATTCTTGCTTAGTTACACTAGCCATCCTTACTGCGCTTCGATTGTGTGCGTACTGCTGCAATATTGTTAACGTGAGTCTTGTAAAACCTTCTTTTTACGTTTACTCTCGTGTTAAAAATCTGAATTCTTCTAGAGTTCCTGATCTTCTGGTGTCGTCTATCATGTACTACCATCGAATCACGAAAGTCT
+
<>@B<B=;<9;>;<<566=CC>B=BAAABB;;8;CCC>BB?B>BABABA@=A@AAA?C?AA@@;@?AA@ABAA@B>?????.?A?AABB>BAAA;?:0+0=*///(/993:=A@CDBC<;;;<?<?AC?===A=B@@@<@@@==>@?>=>@@>=>A=888;@?;@<;;:@>>>?A<@>>>?3>:>9;;;;;.;?BBD:BB>>>>?>==1////(////=9=9@B;??DA;;;=@<@@@AAA;;;=5///=9888>>>@@@@@=88969666<977///:=6=<=<
@ATNG8:05056:04459
GATGGTAGTATCTGCACACTCTGTCCAGAAGATCAGGAACTCTAGAAGAATTCAGATTTTTAACACGAGAGTAAACGTAAAAAGAAGGTTTTACAAGACTCACGTTAACAATATTGCAGCAGTACGCACACAATCGAAGCGCAGTAAGGATGGCTAGTGTAACTAGCAAGAATACCACGAAAGCAAGAAAAAGAAGTACGCTATTAACTATTAACGTACCTGTCTCTTCCGAAACGAATGAGTACTGTATCTATGTGTGCGCTACCATCGAATCACGAAAGTCT
+
44==:==BBB966>=;;<>>>>6668<<<9;>@AA@=@<@@A>>9:49=4=======???.@???>BBBCCABA;?=@@@@@0@@<@4;;;*:>>9?;99BBBBC=@=@B@BCC@BBBBBBBDBAACBBBBB@BCCC?BBCA99991;=@;;6;BA@@C??=ABAAAC@BB@BCB799CCC=C??9==<<<,>>:?:;;??ABC<?<?@@@<@<@@B@?=?B??@CE@C????8?AA=ADDBBBCBB?@@FDBB???>>>==///38;;?A7:9@=?=<5;377
@ATNG8:05059:04460
GATGGTAGTGTGTCTCTGAGAGTATACTCATTCGTTTCGGAAGAGACAGGTACGTTAATAGTTAATAGCGTACTTCTTTTTCTTGCTTTCGTGGTATTCTTGCTAGTTACACTAGCCATCCTTACTGCGCTTCGATTGTGTGCGTACTGCTGCAATATTGTTAACGTGAGTCTTGTAAAACCTTCTTTTTACGTTTACTCTCGTGTTAAAAATCTGAATTCTTCTAGAGTTCCTGATCTTCTGGAGATACACATGATACTCTACCATCGAATCACGAAAGTCT
+
:;@D;CDCBB;;6<;;9<9DCBBCCCDBB@@:@;;;.;>9@?CDEECCC@BCCDD@C@BBBB7;7;AA@@;;;=5;:<<<*?A=@AHE>BB;;7;@A=AB=@@BCDF@EBBBBECB@BCC@C?CBAA::::6:BAA:@@@@@@CCECCBC@@@B?BBB?AA?B?BBBCCCCCCBCCCCC:B>B>;;:::*:ABEJ?BCCBBCBBCD?CCCC5CCCAE@D@CC@CCCCCCC>@>@AAA@@>A?@;AB@@@CDBBBBBBCBABB@@=?>?>B>ABBBCCC>CAA@
@ATNG8:05060:04476
GATGGTAGTGCGTGGAGAGAGAGACCCAGGAAGATCAGGAACTCTAGAAGAATTCAGATTTTTAACACGGAGAGTAAACGTAAAAAGAAGGTTTACAAGACTCACGTTAACAATATTGCAGCAGTACGCACACAATCGAAGCGCAGTAAGGATGGCTAGTGTAACTAGCAAGAATACCACGAAAGCAGAAAAAGAAGTACGCTATTAACTATTAACGTACCTGTCTCTTCCGAAACGAATGAGTACACACTCTCATATGACACTACATCGAATCACGAAAGTCT
+
@>:<378:00////)5<;<>><AA@@40/,/49;=@<<05055<;<AA>AB?A@AA879737$8388//(/88899=5=<;4444$446;.55)5:<.55555::99.4.44.4996;::;;;;@@@@CB<>@@=@@@@>@BCCA@?C=@=A;;5:948<<<<9AABB@A<@B=9:9390000+00.-8:::,--(//99:8;=935-..78(/(/7>00+9@@885=7;8<=>7;;:8:@?BB>>=;=000/0;=::;533333;:::AA=;;;7499(4433
@ATNG8:05074:04455
GATGGTAGCTCTGCTCTGACTCTCGTACTCATTCGTTTCGGAAGAGACAGGTACGTTAATAGTTAATAGCGTACTTCTTTTTCTTGCTTTCGTGGTATTCTTGCTAGTTACACTAGCCATCCTTACTGCGCTTCGATTGTGTGCGTACTGCTGCAATATTGTTAACGTGAGTCTTGTAAAACCTTCTTTTTACGTTTACTCTCGTGTTAAAAATCTGAATTCTTCTAGAGTTCCTGATCTTCTGGGTCTACGCTCGTCGCGCTAATCGAATCACGAAAGTCT
+
?ADC@CCABBCCABACFCCCCCCCCCCCCB:96:?@@;AB@C@BBBBDCCACCBBC@CACBCB@C@CBCCCCCDC?BACCC5CB>@?CC=CCAA?@BB>AA=@@CBBB?BBCCGDBB@AAC=A>BCCBBCCC@BBBB?BBB9::CCCDCCCCAAA?DCC@CC@B?CABABCCCCACCCCC=BAE@BBBBB,AB;;;7;;CBBD@@AA<@@@@0@AAAC?B?BC@CCCBB??=?=ABAAAA?AABB=B@@@CDAA@@@@D@??BB@BCBB>AACCBBB=BAAA
@ATNG8:05076:04468
GATGGTAGAGTATCATGTGTATCTCAGAAGATCAGGAACTCTAGAAGAATTCAGATTTTAACACGAGAGTAAACGTAAAAAGAAGGTTTTACAAGACTCACGTTAACAATATTGCAGCAGTACGCACACAATCGAAGCGCAGTAAGGATGGCTAGTGTAACTAGCAAGAATACCACGAAAGCAAGAAAAAGAAGTACGCTATTAACTATTAACGTACCTGTCTCTTCCGAAACGAATGAGTACATAGATATACGTATAGTACCATCGAATCACGAAAGTCT
+
4:>>?BBBBBCAC=A969CDC@A@BA@A=@?<<9;6;?BBBAAAD?BC?A<?BB:;::.99=A@>CBBC@@A8@A;<<;<*<C;@5999&5;;8=DBCAABCC@C@DC?CAA?BBBBBBCCCCCBCBBCC?CA;:6;@@??@;;5;=A@A<?ABBBBBCACCBBAA?::7:BB?CBDFF>B:949>>>@2AA@EBBBBCCCB:=:>??B<>;=AC:;8;B@@ACD@D@DBB>BBB?@@?ABA@@AAABBBBBBCBBBCCCCC@BBBCB?BBBBCBC=A???
@ATNG8:05083:04440
GATGGTAGGCGGACATACATACGCGCCAGAAGATCAGGAACTCTAGAAGAATTCAGATTTTTTTTAACACGAGAGTAAACGTAAAAAAGAAGGTTTTTTACAAGACTCACGTTAACAATATTGCAGCAGTAGCGCACACAATCGAAGCGCAGTAAGGTGGCTAGTGTAACTAGCAAGAATACCACGAAAGCAAGAAAAAAGAAGTACGCTATTAACTATTAACGTACCTGTCTCTTCCGAAACGAATGAGTACCTCTCAGACGCTCGTCCTACCATCGATCACGAAAGTCT
+
--5502,,(,-(-57:<>>>>=A<<<8AB@=B>@B@@;?8>>???@D@CB?B@BBCGCCCCECC"CACIFC;;9BA>>79;9999:9$:@;@=CCC>=%=?;6999;>>;@C8==@@<@AB?BCCEE@@@000077/56;5:://)///////4.5499.559:<;;::=@999B;:;6:99:??000+///)//////#/9(33559889<.5.599929:???@?<>><=879176;;;5;?@<>???<7>;0//;9988833377717883666----6768818;::
@ATNG8:05084:04467
GATGGTAGCTATACGTATATCTATGTACTCATTCGTTTCGGAAGAGACAGGTACGTTAATAGTTAATAGCGTACTTCTTTTTCTTGCTTTCGTGGTATTCTTGCTAGTTACACTAGCCATCCTTACTGCGCTTCGATTGTGTGCGTACTGCTGCAATATTGTTAACGTGAGTCTTGTAAAACCTTCTTTTTACGTTTACTCTCGTGTTAAAAATCTGAATTCTTCTAGAGTTCCTGATCTTCTGGGATGTGTGCGCAGTGCCTACCATCGAATCACGAAAGTCT
+
:;B=;?<BBB==B;;6B??DDFCBBBCCCCAB?ADDF>DB?C@CCCCAAA?CCDCC>?=@AAA@B@BCBBBABBA>999:9$9;48>?D=BBBC>AAB?BB<?>BCBC@BBBBBC@@===?8=:>@@ABAA?:AAAA6:8;;?>>>BB@@A888=8:;;;?F=@<??>>>@====;;;EE5B;?;?BBBC/>>===5=>>======?<A@@@/?===E>E<??<?C>>===>D<@?@AAE6//;=6;///@<;?===666:7==@7:>>>E<>>?===@6=///
@ATNG8:05087:04479
GATGGTAGCGCACACATAGATACAGTACTCATTCGTTTCGGAAGAGACAGGTACGTTAATAGTTAATAGCGTACTTCTTTTTCTTGCTTTCGTGGTATTCTTGCTAGTTACACTAGCCATCCTTACTGCGCTTCGATTGTGTGCGTACTGCTGCAATATTGTTAACGTGAGTCTTTAAAACCTTCTTTTTACGTTTATCTCGTGTTAAAAATCTGAATTCTTCTAGAGTTCCTGATCTTCTGGACAGAGTGTGCAGATACTACCATCGAATCACGAAAGTCT
+
4444.4<@AAB<666;;;<<<<=666<:=<49.4444)4;494566;A<<7@@<59057;;<A>B=AAA;;;<<;644444$4<.44@B9>:;<5:6516=169BB;:99CCCDF;;7;AA5;9;CCCBBBB@BCCC@CCCCFCBBBBCCCCBBB@DDC@BB?B?BCBBCCCCCC>BBB9B>B<;;::;*;BAAB=BBABA@@@C5;;;;*;AAAC?B@BC@@@@@BCC>B?B@CABB?BBB@CBBABDBCBCCCCCHICBBE@A@ABB>@@CCBBB=BBBB
@ATNG8:05099:03889
ATGGTAGCTCGCTGATGATATCTCCAGAAGATCAGGAACTCTAGAAGAATTCAGATTTTTAACATCGAGAGTAAACGATAAAAAGAAAGGGTTTTACAAAGACTCACGTTTAACAATATTGCAGCAGTACGCACACAATCGAAGCGCAGTAAGGATGGCTAGTGTAACTAGCAAGAATACCACGAAAGCAAGAAAAAAGAAGTACGCTATTAACTATTAACGTACCTGTCTCTTCCGAAACGAATGAGTACGTGTGACGTACGTGAGCTACCATCGAATCACGAAAGTCT
+
4445:<<BC>BBCBBBBBBBBABHACCK@BAA;;92:49@@996>;=B@B=99883;;;,;;A?=>A<8;8;;;373333333$333(33(333&3337.7733252222'2+22455547778>CGEBCCCCAA@E@CC??;@???@A??:@?AAB?BBBBBBBA?ACCABB>BB>BBA799>?>8=??;999999%9=:=878B@@?B7;7:=?>5;6;?BBB?BB@@?@@;?;@@@;@::8:BBBBCCCDBCBCCBBBCBBBCCBBBBABAAAB?BAAA99829???
@ATNG8:05109:03841
GATGGTAGCACGAGTCTCTCATATCCAGAAGATCAGGAACTCTAGAAGAATTCAGATTTTTAACACGAGAGTAAACGTAAAAAGAAGGTTTTACAAGACTCACGTTAACAATATTGCAGCAGTACGCACACAATCGAAGCGCAGTAAGGATGGCTAGTGTAACTAGCAAGAATACCACGAAAAGCAAGAAAAAGAAGTACGCTATTAACTATTAACGTACCTGTCTCTTCCGAAACGAATGAGTACGTGTGCGACGTGTCTCCTACCATCGAATCACGAAAGTCT
+
449:7<<<=@9;5::556<==@@@<<@CC@@00000)/6<<=@@CC>@??D>@A@;::::'::@??C:99<<AC>985<<::(55.549994?@@>BCCA@@A;;798=>:>BE899BA@CCDBBCCCBBDD@DC@@>@???A@995;=>><499>@?A<B?CCBBBB?9947@</877788*87719>>>>,75-2777;88896<377;;+/+/8<<;9??>>>?@=A=BBD=BBB>A>????B????@A;A?=9565771775055557279;;88818:::
@ATNG8:05112:03878
GATGGTAGCATCATGCATATCTCACCAGAAGATCAGGAACTCTAGAAGAATTCAGATTTTTAACACGAGAGTAAACGTAAAAAGAAGGTTTTACAAGACTCACGTTAACAATATTGCAGCAGTACGCACACAATCGAAGCGCAGTAAGGATGGCTAGTGTAACTAGCAAGAAATACCACGAAAGCAAGAAAAAGAAAGTACGCTATTAACTATTAACGTACCTGTCTCTTCCGAAACGATGAGTACGATGAGAGAGCTCTCTCTACCATCGAATCACGAAAGTCT
+
55>C8:;;<<AADBBBABCDDBBAC@CFJ<99;;99.4.4888=?;9;@8A6??BBCCCC1C?@AA997<9777(3344444$9939.555&5994;=@><;;/0)0800*/7=8==>><<<666A;;;@@C@C>>>+00/858-/)/4:/405<:::;;:4::<<=;6337(377177777(378377777'373(3777;777;5:5:>55.25:265>@DBABA?A9=9>=?6==?<??:9:????A???@C999///555972:////+/:?;<AA<?<<8
@ATNG8:05112:03879
GATGGTAGATATATGCACGCTCTACCAGAAGATCAGGAACTCTAGAAGAATTCAGATTTTTAACACGAGAGTAAACGTAAAAAGAAGGTTTTACAAGACTCACGTTAACAATATTGCAGCAGTACGCACACAATCGAAGCGCAGTAAGGATGGCTAGTGTAACTAGCAAGAATACCACGAAAGCAAGAAAAAGAAGTACGCTATTAACTATTAACGTACCTGTCTCTTCCGAAACGAATGAGTACTGTATCTATGTGTGCGCTACCATCGAATCACGAAAGTCT
+
EDBB?=>EBCBCCCCCECCCBCCBB@BBB@CAAA::8;>AAAABBA>AB=A=AAA?>?>?1?=AABBBBABBBD;<=;;<;;*<;59<@B@9BBB?BCBCCBDDC@C@CC@BBB8::CCCCBBAAADDDDBB?BCBC@BBAC@@@B>A=A@@=@BBBECCC@CBBBAA?CC?BBC@A@?=<57775;;<<=.;A=B@ABCA??A1838===18188<AB?AAA@?>B@D?BAC=BBC@BAAABBBBBBBBBABBBBC???CA??A>???8918>;;@BB=A@??
@ATNG8:05113:03844
GATGGTAGTACATGATAGACGACACCAGAAGATCAGGAACTCTAGAAGAATTCAGATTTTTAACACGAGAGTAAACGTAAAAAGAAGGTTTTACAAGACTCACGTTAACAATATTGCAGCAGTACGCACACAATCGAAGCGCAGTAAGGATGGCTAGTGTAACTAGCAAGAATACCACGAAAGCAAGAAAAAGAAGTACGCTATTAAACTATTAAACGTACCTGTCTCTTCCGAAACGAATGAGTACGATGAGAGAGCTCTCTCTACCATCGAATCACGAAAGTCT
+
:5668<=>BBABBB@A<<C?@?@@B8@BB=<@>>?;8<8<>@:>@?:??7??AABAAAAA0A=AC@@BC;66@@6>>44949$9;7;.555&5@;5<@<@@BB;;7;@CD@CCC?@AAABBB@;;;@@BCCEACB@A=A;;;@?:;69<@994;BBAAB;;7<BB;;:=8948?=8<<999+3774>?>>>,3818798AA<>?399,9@B>188(6=AA=;>9944>:5::900*/883//0===?>>>@@?AA?778==>99:AA=A=<<A:<9=>??@;@;;:
@ATNG8:05118:03872
GATGGTAGAGAGAGCTCTCTCATCGTACTCATTCGTTTCGGAAGAGACAGGTACGTTAATAGTTAATAGCGTACTTCTTTTTCTTGCTTTCGTGGTATTCTTGCTAGTTACACTAGCCATCCTTACTGCGCTTCGATTGTGTGCGTACTGCTGCAATATTGTTAACGTGAGTCTTGTAAAACCTTCTTTTTACGTTTACTCTCGTGTTAAAAATCTGAATTCTTCTAGAGTTCCTGATCTTCTGGCGCTCTGTCACGTCTGCTACCATCGAATCACGAAAGTCT
+
8:<<<BCACABBB@@:66;;;>>>@?>>>696./99=300*/)/:::4;9;>>:<<>A?A@@>080449?A@?<?<@ADBB2?:28333(3<9=9><=8?A599?BAB?BCFBAA@@=CCF8;7;==;;787:?AAA=;;;A::8;;<<==;;;99;9:3::4:49?AA@???B8:;AAA6A=B;>>AAA/;;;AE:@?AA@???>=5;;::*;789A=C;>>:=?>=:;;5;:>>@BBF;;:=7///999:AAC@@@;;;;@@@;>>A@@<@?C@CCC>DCCC
@ATNG8:05121:03857
GATGGTAGTAGTACACTAGTCATACCAGAAGATCAGGAACTCTAGAAGAATTCATGATTTTTAACATCGAGAGTAAACGTAAAAAGAAGGTTTTACAAGACTCACGTTAACAATATTGCAGCAGTACGCACACAATCGAAGCGCAGTAAGGATGGCTAGTGTAACTAGCAAGAATACCACGAAAGCAAGAAAAAGAAGTACGCTATTAACTATTAACGTACCTGTCTCTTCCGAAACGAATGAGTACGTGTGACGTACGTGAGCTACCATCGAATCACGAAAGTCT
+
///7399444445559;=<<><<<>7;::7<90/99)/)////55;.44372///--7777$-(---/777;;99903343333$3828-333&33;298:::;;77/739?<A@C@CBA>@@DDDDABAABCB?@A::59>@@???C?B>A??9?@>>?DBC?C?@>>A?@?<??:>=999;1587269=>=/9:39776<9::748477--(-(-6:8<899777771327==<:B=8=<A??ACBBCBAAAB???998@?@@;:58...-)-::6::;3<<==
@ATNG8:05122:03855
GATGGTAGACATATCGTACTCTCTGTACTCATTCGTTTCGGAAGAGACAGGTACGTTAATAGTTAATAGACGTACTTCTTTTTCTTGCTTCGTGGTATTCTTCTAGTTACACTAGCCTATCCTTACTGCGCTTCGATTGTGTGCGTACTGCTGCAATATTGTTAACGTGAGTCTTGTAAAACCTTCTTTTTACGTTTACTCTCGTGTTAAAAATCTGAATTCTTCTAGAGTTCCTGATCTTCTGGCGCGTATGTATGTCGCCTACCATCGAATCACGAAAGTCT
+
889:7;=>:>@>56/777://////7;:=<>?:@>B;255045:A;;<CC?B?8:96=8=><?4?<B@787?877>337:8:$38497C==A??<????CC<::?==655555333(///.27..222=9>>9>@AA566@=;;;A=;;:=///9598A;>><><@@A<:99;<)/////(/3868:;:;)9:65908///..8//6/6555$26657274./).7757774949@A@>@788;2778:::///>>:=>=?;<<=9:///=9::=>>>E:>>>;
@ATNG8:05131:03885
GATGGTAGCGCGACGAGCGTAGACCCAGAAGATCAGGAACTCTAGAAGAATTCAGATTTTTAACACGAGAGTAAACGTAAAAAGAAGGTTTTACAAGACTCACGTTAACAATATTGCAGCAGTACGCACACAATCGAAGCGCAGTAAGGATGGCTAGTGTAACTAGCAAGAATACCACGAAAGCAAGAAAAAGAAGTACGCTATTAACTATTAACGTACCTGTCTCTTCCGAAACGAATGAGTACTGCGTCTCACTCTCGCCTACCATCGAATCACGAAAGTCT
+
55=?;>BBCAABCCCCCCCCCCBBC>BBD@CBBBCC?B?BACCCBA<AA>A?CAAABBBB1B>BB???CBBBBB<BBBBBA@1;98;?CCC<CCC@CCCDCDCA@<A@CC?CCD>AABBCCCCBBBBBBCCC@BBAA?@AAA?@@B>B@CBB?BCCCCCCC?AAAAAA?CC@AAA<??AAA;AA@=@@@@@2AA=A;::BED>><><>=AB7:7;>BCB?BA999@@<?<?AC=C??=?BBBCBBAAABAAABAAACCDBC?CBB?BBBBB?BBABA@@:AA??
@ATNG8:05137:03865
GATGGTAGCAGACGTGACAGAGCGCCAGAAGATCAGGAACTCTAGAAGAATTCAGATTTTTAACACGAGAGTAAACGTAAAAAGAAGGTTTTACAAGACTCACGTTAACAATATTGCAGCAGTACGCACACAATCGAAGCGCAGTAAGGATGGCTAGTGTAACTAGCAAGAATACCACGAAAGCAAGAAAAAGAAGTACGCTATTAACTATTAACGTGCCTGTCTCTTCCGAAACGAATGAGTACGATGAGATCTCGTGTGCTACCATCGAATCACGAAAGTCT
+
55:>8<AAA9;9;;;>>>BCBBCCC?BBH@CBCBBB@D?CCB9:8>9>>:C9BA>>>DDD3C?AAA@A@A???A;87:@@@@1@@=@?CCC<BBC9;;AAA@@;;7:<@A=AAC@CBAABBBBAA@CBCBDC?BB@@=@CCBBCBB?B@C;;:;BBBDBBC@CCCCCB@BB?BBB>AAAA@;@??=@BBBB3BB>=;;<@BBBC;><>@>>8=8<;BAA=AAA@AAA>A>BAA=B??;?BBBBBBBBBBBB?::9<::;?@@???<BAAAB;???>ADF>D:::
@ATNG8:05138:03886
GATGGTAGATACTCGCTGATACACCCAGAAGATCAGGAACTCTAGAAGAATTCAGATTTTTAACACGAGAGTAAACGTAAAAAGAAGGTTTTACAAGACTCACGTTAACAATATTGCAGCAGTACGCACACAATCGAAGCGCAGTAAGGATGGCTAGTGTAACTAGCAAGAATACCACGAAAGCAAGAAAAAGAAGTACGCTATTAACTATTAAACGTACCTGTCTCTTCCGAAAACGAATGAGTACGAGAGAGCACACGTGTCTACCATCGAATCACGAAAGTCT
+
55>>;>CCCBBBB:;;CBADCCCBC?CDD@BBBC@A<@<@BCBBCC?9999?CCBBBBBB3B?BAAABBBCDDC=AAACEEE5@@;@5;;;6;CEACABACDECB?B@DD@CCB@BC@@ACCCCCCCDDDBB@AA@@;??A@AA@A>A?BAA?ACCCBBDC>AABCBB=AC?BBE>AA???8<>?;9:999.:A?B;;;@===@<@<>?>=188-8?BBB?BBBBBDB@B?BCGD:B:999ABECECBBBCBBBBAA@ABBB>>=CB<@>===>DBA@ABB=B999
@ATNG8:05100:03929
GATGGTAGCTCACGTACGTCACACGTACTCATTCGTTTCGGAATAGACAGGTACGTTAATAGTTAATAGCGTACTTCTTTTTCTTGCTTTTCGTGGTTTTCTTGCTAGTTTACACTAGCCATCCTTACTGCGCTTCGATTGTGTGCGTACTGCTGCAATATTGTTAACGTGAGTCTTGTAAAACCTTCTTTTTACGTTTACTCTCGTGTTAAAAAATCTGAATTCTTCTAGGTTCCTGATCTTCTGGAGATATCATCAGCGAGCTACCATCGAATCACGAAAGTCT
+
444405ABBBBBAA<BAAACBBBBBBBCCBBB@BAAA;@B>B?BBCCCCD@CBBBB@C?BCDD@D=@@CCBBBBB?99999):?9<9999&7>??;@@@6@B?B?A?99929@@CBBAD@AAA?B?CBBBCDBC<@?995;>>>@A@@@@>?>???C=AAA;A@9><@@===ADA@<@@AA@5@8=8==>==/:;<<<5<725>@:9880/////#.../8595:;7;;;;?B?B?BBBCCC?A?C?CAABBDB>>>A@@??===DF@BABBB@ACCAAAA:@B>>
@ATNG8:05102:03890
GATGGTAGTCTCAGATAGTCTATAGTACTCATTCGTTTGGAAGATTCGGAAGAGACAGGTACGTTAATAGTTAATAGCGTACTTCTTTTTCTTGCTTTCGTGGTATTCTTGCTAGTTACACTAGCCATCCTTACTGCGCTTCGATTGTGTGCGTACTGCTGCAATATTGTTAACGTGAGTCTTGTAAAACCTTCTTTTTCGTTTACTCTCGTGTTAAAAATCTGAATTCTTCTAGAGTTCCTGATCTTCTGGTTGTATCAGCGAGTATCTACCATCGAATCACGAAAGTCT
+
<5;97;;@BBCCDCBBCCBBACDCCCCCCC@@>AEFL?C?CACJCAHD@B@BBDCBBB@CCCCC@C?BAAA=A?CCCCCCCDD=@@EDD2@@=??CC=AABA>@BC?AA99:?AAC?BCDA@??A=AAB?B@CCCB?@@B?@AAC?ABBBA?@@CCCCCBCBDACBB?CC=A=ADBBBBCBB=A;;;;.;9@:;;;;<';BBC=CBCCDBAAAA?AFGD5CBCBC@C@CE>BBBCABA?BABBB@@A>AA@@B>;;;BBBCAABBCCDCCCC>B;;::6;@@AACD@C@@@
@ATNG8:05106:03934
GATTACGTCACACGTACTCATTCGTTTCGGAAGAGACAGGTACGTTAATAGTTAATAGTCGTACTTCTTTTTCTTGCTCTACGTGGGTTATTCATTGCTAGTTACACTAGCCATCCTTACTGCGCTTCGATTGTTTGCGTAACTGCTGCAATATTGTTAAACGGTGAGTCTTGTAAAACCTTCTTTTTACGTTTAACTCTCGTAGTTAAAAAATCTGAATTCTTCTAGAGTTCCTGATCTTCTGGTCTACTACACTGTACTCTACATCGAATCACGAAAGTCT
+
CCC@CCC@@@A@969@@>>:?7?444)4;394;;;@?BA9966559>7;;:939./////9977949:===+==8454333333//(/4773---(---6991678;86694///*/486/43===144553877'..3..(.3787889+//8488055,..(../:::=8<;998+71717799;)66668(-(---,5---/8388888$88944258=;17---,,2,5(--97887::;9==<=>>77739::9:9;::2257794;:=6///(----
@ATNG8:05107:03890
GATGGTAGACATATCGTACTCTCTGTACTCATTCGTTTCGGAAGAGACAGGTACGTTAATAGTTAATAGCGTACTTCTTTTTCTTGCTTTCGTGGTATTCTTGCTAGTTACACTAGCCATCCTTACTGCGCTTCGATTGTGTGCGTACTGCTGCAATATTGTTAACGTGAGTCTTGTAAAACCTTCTTTTTACGTTTACTCTCGTGTTAAAAATCTGAATTCTTCTAGAGTTCCTGATCTTCTGGGTCTACGCTCGTCGCGCTACCATCGAATCACGAAAGTCT
+
CCCC?CCCCCCDCCCCBCCDCBBBCCCCCC??>?CCC>CB>@>ADCCCAA?CAABB?B=@@BB>B>AAA@@BBCB>@@@?@2=?;?568-8BAB?ACC@CB587ABBB?@AAAAA>>:>>>:=:=>>>>;;;;?A>>9===?<<;@AAA>>>>>>:=>==AA<@:A@A@AAAAA<A@@@@5@<A<@@@@@/>A6660698///>99<18888(6==;=:=;=>:=A@@====E;>>@@??7;;AD;@>>???@AAA??=<<:9:<8<===>:>@@@>>>7=<==
@ATNG8:05107:03893
GATGGTAGTATAGAGCTCTACATAGTACTCATTCGTTTCGGAAGAGACAGGTACGTTAATAGTTAATAGCGTACTTCTTTTTCTTGCTTTTCGTGGTATTCTTGCTAGTTACACTAGCCATCCTTACTGCGCTTCGATTGTGTGCGTACTGCTGCAATATTGTTAACGTGAGTCTTGTAAAACCTTCTTTTTACGTTTAACTCTTCGTGTTTAAAAATCTGAATTCTTACTAGAGTTCCTGATCTTCTGGTGAGATATGCATGATGCTACCATCGAATCACGAAAGTCT
+
8::?;@ABBA?;:9@<<BBBBAA@BCCBCC@A<ACBB=BC?A8;:?A@@?=?BBCC?B?:9:BAE<>>BBCBBBB?BBBBB2A@==8777&5<;>8?;>:@@<@997;?9<75775>?=ABA;?<?>>888==7==;;5;>>><>8::99>=<;<;877755656=>>>?;;==C;;7777+7(/(/8989+9;===6A5;;:=6<??<==5::::+:///:696==8<B?>>>>=;>;=<=A>><>@@;;;;=>=<=>?A>>>A>=:;;6;///:6:;>>;7707:76
@ATNG8:05109:03909
GATGCGCGACGAGCGTAGACCCAGAAGATCAGGAACTCTAGAAGAATTCAGATTTTTAACACGAGAGTAAACGTAAAAAGAAGGTTTTACAAGACTCACGTTAACAATATTGCAGCAGTACGCACACAATCGAAGCGCAGTAAAGGATGGCTAGTGTAACTAGCAAGAATACCACGAGAGCAAGAAAAAGAAGTACGCTATTAACTATTTAACGTACCTGTCTCTTTCCGAAACGAATGAGTAACTATGTAGAGCTCTATACTACCATCGAATCACGAAAGTCT
+
:494444444<<<;;;<=69946<<8=?===C;><B=<@<9;5;;4:28?=>>===+A8<<@<==BBBBC;BBBCBBB2??<?>AAA6A??:??@>BAA@@:>977.59717>878<<<999=;:9::1688:1:866<<;;;1;9;:;;==<=<878;?@?A??:9:49?A?B?@>;AA?>888888.9?9?988<;>;8).)---//(/(/7777185555222'23533)./93/--8--(-5566558;;;333;=888:C8?=BB=57575569.77;:
@ATNG8:05111:03913
GATGGTAGAGAGAGCTCTCTCATCGTACTCATTCGTTTCGGAAGAGACAGGTACGTTAATAGTTAATAGCGTACTTCTTTTTCTTGCTTTCGTGGTATTCTTGCTAGTTACACTAGCCATCCTTACTGCGCTTCGATTGTGTGCGTACTGCTGCAATATTGTTAACGTGAGTCTTGTAAAACCTTCTTTTTACGTTTACTCTCGTGTTAAAAATCTTGAATTCTTCTAGAGTTCCTGATCTTCTGGCGCGTATGTATGTCGCCTACCATGAATCACGAAAGTCT
+
@@AC?AAB@AADJECBBBHHGIAA@AABCCBB?BCCC>BBACACBBBCDD@CCBAA>C?BABC=@>>BCBBBAAA?CCCCC2A@>B???7???A@DBB?BA499:A@B?BEGBBA;><@AA=A:>>@@>>>@8==>>188>;;;==??@??>>>C<>==6;;:?;>>A@AB@=>:>>>DD;D=D=>>>>=/==8881676///::9=;???>/;992797=9?A;AAAA;:;8=5;;>?AA=@?@=@@>=>?<;;AA????;7===///669>9;;;=A5>>>>
@ATNG8:05114:03893
GATGGTTGCGCACACATAGATACAGTACTCATTCGTTTCGGAAGAGACAGGTACGTTAATAGTTAATAGCGTACTTCTTTTTCTTGCTTTCGTGTATTCTTGCTAGTTACACTAGCCATCCTTACTGCGCTTCGATTGTGTGCGTACTGCTGCAATATTGTTAACGTGAGTCTTGTAAAACCGTTCTTTTTACGTTTACTCTCGTGTTAAAAATCTGAATTCTTCTAGAGTTCTGATCTTCTGGTAGACGTGCATATATCTACCATCGAATCACGAAAGTCT
+
BBCD@C<;:6;;@CBBA@B@@?;;?;=<=<<;7<;;;)55.5.5;;9;;=89>:55058::;;7<7<<;;=4444.44444$44.3344(48555<;.55.55544>:><<<=55525==8=9=;;;655949944.5559@699C?;;;>=44.4:95:<8>7;?;;<<<;9477777&/)//)/////$/:555)5;:556555:)////$/////)-38;5///7777)44::4557;<<9<555554:;99:::8:::8)--,,,0,,-/555)5:54
@ATNG8:05120:03921
GATGGTAGTGATACAGATCAGAACCAGAAGATAGGAACTCTAGAAGAATTCAGATTTTTAACACGAGAGTAAACGTAAAAAGAAGGTTTTACAAGACTCACGTTAACAATATTGCAGCAGTACGCACACAATCGAAGCGCAGTAAGGATGGCTAGTGTAACTAGCAAGAATACCACGAAAGCAAGAAAAAGAAGTACGCTATTAACTATTAACGTACCTGTCTCTTCCGAAACGAATGAGTACGATGAGAGAGCTCTCTCTACCATCGAATCACGAAAGTCT
+
<BDC@CCCCBCBBBBCCBBCCCAC<CFE@CBBAB@B=AABCBBH@CB?A=ABCCCDDD5B?BCCBCACBBBC>BBCBBBB3AA?A>BDG;CBB?BBBBBAAAA7:57A=A@A=A=<<<===>@AAAA<:;<?BAC<?8;;AA>>;>8=;?<?ABABBAA>ABBBBA@BB@A@A?BBABB>BBC?CCCDC3787:AB?ABA@@<>:9656)/(////;;@BA888A=A=?@@9>AA@BCBCCBBBAAABBBBBA==@@@@@@A@<@<9::3:::;;AA8?;;;
@ATNG8:05125:03933
GATGGTAGGTGCACATGAGTGTATCCAGAAGATCAGGAACTCTAGAAGAATTCAGATTTTTATCACGAGAGTAAACGTAAAAAGAAGGTTTTACAAGACTCACGTTTAACAATATTGCAGCAGTACGCACACAATCGAAGCGCAGTAAGGATGGCTAGTGTAACTAGCAAGAATACCACGAAAGCAAGAAAAAAGAAGTTACGCTATTAACTATTAACGTACCTGTCTCTTCCGTAACGAATGAGTACCTCTCAGACGCTCGTCCTACCATCGAATCACGAAAGTCT
+
55>E<DBB?C@@<@@==?CAAAA@@@BBA<>00///)/+5<:::<<766259<<699DCD1B:99>955<666@6<<?>>>>+>G:=?B@F2BBA8;;;;;?=:87(72;<:>8935?C?BBDCCBCAACDCD?BB@@<@B@???BA?B@CAA?BBBAC????BBAABD?EB?CBB?@>887*3771377787$77425+58758;>59278=:7=:7:A@@<@BBA@@A?A<;;;@BBB?BBDD;;;=;::AA??@@??BABB@CDD?CBA??<??@@@AA;@A@:
@ATNG8:05126:03937
GATGGTAGCACGGAGTCACTCATATCCAGAAGATCAGGAACTCTAGAAGAATTCAGATTTTTAACACGAGAGTAAACGTAAAAAGAAGGTTTTACAAGACTCACGTTAACAATATTGCAGCAGTACGCACACAATCGAAGCGCAGTAAGGATGGCTAGTGTAACTAGCAAGAATACCACGAAAGCAAGAAAAAGAAGTACGCTATTAACTATTAACGTACCTGTCTCTTCCGAAACGAATGAGTACGATGAGATCTCGTGTGCTACCATCGAATCACGAAAGTCT
+
>D;:4/:::0//)//::;<<655<;;5;<<7<99966299@<=>@@@:>=260554:<<<<+;6::9998:88891436?@@?+==594999+555.55<<<<=<=:<;>>9;;<7;;<;@AB@>>>666=<<7<<;;7<<<<=;;:9@<?;;;>>>>>=<<8@==BBB>@?;==94:::;;3;77/7;;;;.;@<B<=::8><<3:375882626;?592488899;7;6::>8:888888:?@>777=;;3322255:22.888).///:485559::-7<<8
@ATNG8:05131:03910
GATGGTAGAGAGACTGTAGCGCACCCAGAAGATCAGGAACTCTAGAAGAATTCAGATTTTTAACATCGAGAGTAAACGATAAAAAGAAGGTTTTACAAGACTCACGTTTAACAATATTGCAGCAGTACGCACACAATCGAAGCGCAGTAAGGATGGCTAGTGTAACTAGCAAGAATACCACGAAAGCAAGAAAAAAGAAGTACGCTATTAACTATTAACGTACCTGTCTCTTCCGAAACGAATGAGTACCTCTCAGACGCTCGTCCTACCATCGAATCACGAAAGTCT
+
<<=96:;<;:596<<<@CBA==555)5995<@<;???B=>??/0/;6::6:699777<<<,=;>@@?;=8:7:9926////;;;+//*34888.99619522277555,5122+2555:777>BCBCCCCCCBBB@CCAA<@A@AABBB?B@D@A?ACDEDCBC?BCBAAA?BB?CBB>???>C=A99299::::%9:96957AABBA9<9;ABB9?<?>B;;8;B@@@BA>A?ABB=BBB@BBFBBAA>??>BBBBBCC???8818=>9?;;;@=@ABAACF@CB??
@ATNG8:05133:03893
GATGGTAGGACGAGCGTCTTAGAGGTACCATTCGTTTCGGAAGAGACAGGTACGTTAATAGTTAATAGCGTACTTCTTTTTCTTGCTTTCGTGGTATTCTTGCTAGTTACACTAGCCATCCTTACTGCGCTTCGATTGTGTGCGTACTGCTGCAATATTGTTAACGTGAGTCTTGTAAAACCTTCTTTTTACGTTTACTCTCGTGTTAAAAATCTGAATTCTTCTAGAGTTCCTGATCTTCTTGATACACTCATGCACCTACCATCGAATCACGAAAAGTTCT
+
//7749=>7B:;6655==B?BCCDACCC@CIACECH>GEAG<;;CCBDDADCAAA@IAIFJH?A?ABB@@@BBCABBDED5CC?;;;B>BCED@BCC?BB@BBBBBB@CCC@@?BB?BBB<A=>?@?887=88=;=8<7==<>:987<=A;;;A;>>F=;:7;<===??886@:;;@>@2@7?;????>/=>;;;1;;;9;:=88847676)5///7376AA=D@@?778;?:>@@>;;5;;5;??>;;;==?=>>??=BBA7;;@@@;@=::<<<<-//+/7
@ATNG8:05147:03921
GATGGTAGCTCGACGAGCGTAGACCCAGAAGATCAGGAACTCTAGAAGAATTCAGATTTTTAACACGAGAGTAAACGTAAAAAGAAGGTTTTACAAGACTCACGTTAACAATATTGCAGCAGTACGCACACAATCGAAGCGCAGTAAGGATGGCTAGTGTAACTAGCAAGAATACCTCGAAAGCAAGAAAAAGAAGTACGCTATTAACTATTAACGTACCTGTCTCTTCCGAAACGAATGAGTACTGCGTCTCACTCTCGCCTACCATCGAATCACGAAAGTCT
+
55==:?CCBBBB=@@;=B?CCCHDF=BBB@CCCBBC@D@CCBBBCB@BB>A>ABBBBCCC3C@BB>>?BBCBBB=B999@>>,??9?<@@@8@@A<??DA???AA;><>@<?CE<@>>>@@@@?AAD><;;><@>>>=AAAA>@??<?<@>><>AA???AA<@@@ABB=BC?C@@=<>>@@7<<:5;9999(5617AAAAA==?=A;>?>A<@<>=>AA;AAAAA>><>=<<=7>BC@BBB@;:;:;;??@@A@@@@@C=<9=:94:<<<<:;>>>>AD:A@>>
@ATNG8:05098:03972
GATGGTAGAGTATCATGTGTATCTCCAGAAGATCAGGAACTCTAGAAGAATTCAGATTTTTAACACTAGAGTAAACGTAAAAAGAAGGTTTTACAAGACTCACGTTAACAATATTGCAGCAGTACGCACACAATCGAAGCGCAGTAAGGATGGCTAGTGTAACTAGCAAGAATACCACGAAAGCAAGAAAAAAGAAGTACGCTATTAACTATTAACGTACCTGTCTCTTCCGAAACGAATGAGTACACACTCTCATATGACACTACCATCGAATCACGAAAGTCT
+
//;<7=??CCCCCBCBCELCCBBBB@BBB@CA@?CC@C@CDBBBCC=AB8;8;BB?@@@B1@@HDDCC99=CCC>CCDEDDD2ED?C?CDE;C;;:;@BBBBBBA>AABB?BBB@AAACCBBBCBBCCCCDD@CC@@>ACBACC@@<@?B@@=ADCCCBCC?CAABCC???=:98<AA==<8;;;5788899%9=;=??ABBCEF7;7;@AA7;8;@CCC@CCBBCBB@C@CBE?BBB?ABCBCCCCDDAAABCBBBCCBCBCB?@=?AADE?CCCBBBB<<;;?
@ATNG8:05099:03987
GATGGTAGTGTGTCTCTGAGAGTAGTACTCATTCGTTTCGGAAGAGACAGGTACGTTAATAGTTAATAGCGTACTTCTTTTTCTTGCTTTCGTGGTATTCTTGCTAGTTACACTAGCCATCCTTACTGCGCTTCGATTGTGTGCGTACTGCTGCAATATTGTTAACGTGAGTCTTGTAAAACCTTCTTTTTACGTTTACTCTCGTGTTAAAAATCTGAATTCTTCTAGAGTTCCTGATCTTCTGGAGATATCATCAGCGAGCTACCATCGAATCACGAAAGTCT
+
8=:525=;;A;;5=555<666AB@BBAA;;;;4;;==7??@E@CCCBBCB?B;;:B@E@BBBC?B?BCCBCCBBB@BBBBA,@B5;;A@8@ABB?BAC?CCAAAAC@A<AA;;;@BD>ABB9;9<BBFCBBC@AADB=;<;;;DBBBA@@GA@@@=@BC@CC@C@BABBAAABA>A;;;;.;>B>;;<;<*;BCBK?ECCABBBBBD<@@@@0@BABB@C@BB:;;@@;<;=@?CBBBEE@CCD?BACCKFBCBBBCICCBBC@@>@BCCC?AADBBBC=B;;;
@ATNG8:05101:03963
GATGGTAGCATCATGCATATCTCACCAGAAGATCAGGAACTCTAGAAGAATTCAGATTTTTAACACGAGAGTAAACGTAAAAAGAAGGTTTTACAAGACTCACGTTAACAATATTGCAGCAGTACGCACACAATCGAAGCGCAGTAAGGATGGCTAGTGTAACTAGCAAGAATACCACGAAAGCAAGAAAAAGAAGTACGCTATTAACTATTAACGTACCTGTCTCTTCCGAAACGAATGAGTACGTGTGCGACGTGTCTCCTACCATCGAATCACGAAAGTCT
+
//:<7<ABADBCBCB>CCCECCCBC@BBB@CCDAA@@C@DCC999A=?@8?=AB??>DAA1A@CBCCBBAAABE?BCBCCBB5BB>B>BBA9B;;7;AAABBB;;;9ADDACCB?;;;CBDCCHICDFCCCC?BB@@>@BBBBBBB?B@CBC@CBABCCEB?BBBBBB?BFAC??9<>889+7778;;==>.;A>BBCBBA;<<+/+/88:05/59AA@=A@@@@@A;?9?>>6<?=8>>?CCAAABBBBBBBBB>@?AA@=AAA;??:9949<@ABBC>B999
@ATNG8:05102:03958
GATGGTAGTGTCGATATGAGAGTGTGTACTCATTCGTTTCGGTAAGAGACAGGTACGTTAATAGTTAATAGCGTACTTCTTTTCTTGTCTTTCGTGGTATTCTTGCTAGTTACACTAGCCATCCTTACTGCGCTTCGATTGTGTGCGTACTGCTGCAATATTGTTAACGTGAGTCTTGTAAAACCTTCTTTTTACGTTTACTCTCGTGTTAAAAATCTGAATTCTTCTAGAGTTCCTGATCTTCTGGATAGCGACGCGATATACTACCATCGAATCACGAAAGTCT
+
//7939<<<>=------//>===>>C965:<9727///(//)//)//7::<<499///7<379/5069AC@@:;::@99000)/7)///8:1:7;;7:;>7<@;884479<??AABBBC@BBC@C@CCCCA;;;?BABB7;;BCBBCDJGCDCBCBCACAA>;;5;=@CACAA@@?<?;;;;-;=@;;;;:;':>?AC?CBBCCCBBBE@FDDF5AAA@A>B@FEGICCBBBB>B<@@BBBC?CCB=@@DBBBDCAAACBCCAAAEC?BB;;;?BBBBBBF?B@AA
@ATNG8:05103:03988
GATGGTAGCGCACACATAGATACAGTACTCATTCGTTTCGGAAGAGACAGGTACGTTAATAGTTTATAGCGTACTTCTTTTTCTTGCTTTCGTGGTATTCTTGCTAGTTACACTAGCCATCCTTACTGCGCTTCGATTGTGTGCGTACTGCTGCAATATTGTTAACGTGAGTCTTGTAAAACCTTCTTTTTACGTTTACTCTCGTGTTAAAAATCTGAATTCTTCTAGAGTTCCTGATCTTCTGGTAGAGCGTGCATATATCTACCATCGAATCACGAAAGTCT
+
@@AA?BCCDBBBCCCCCCBBBB?;;=555=5505=<=4=@<A=9;6@;:<699;55059<<<@@4;9:477///6(--888'55+//9;39<==:=>A:@@966:CBC@BBCCCCCC@AABAC?BBABBAAGALCAA@CDIECGDDCCAA@@@@A?ABB?BB?B?BBBBAAB;;9;BCCD;D?B>;;;;;*;A@@@;BA@ABCCBCBADFIM5CCACB?C?BC@BA@@A<;7;>BBA;;<>AAB?ACFCC<;;CBBBMCDDBBBA@@000=7;@EBBBI>CCCC
@ATNG8:05105:03980
GTTGGTAGCTCGCTGATGATATCTCCAGAAGATCAGGAACTCTAGAAGAATTCAGATTTTTAACACGAGAGTAAACGTAAAAAGAAGGTTTTACAAGACTCACGTTAACAATATTGCAGCAGTACGCACACAATCGAAGCGCAGTAAGGATGGCTAGTGTAACTAGCAAGAATACCACGAAAAGCAGAAAAAAGAAGTACGCTATTAACTATTAACGTACCTGTCTCTTCCGAAACGAATGAGTACACACTCTCATATGACACTACCATCGAATCACGAAAGTC
+
44.45::=<<<>>=;;;@<;>;<B@?BBB=:;;;;@:@:>??@@>@;>=6>;?=:73777'88==374AA@<>=57844444$4;7;.555&555.5==A<;>?C@C?@A=@AB<@@@@CBBAAABA@AA;;5;:;;49<=:>9>?9?;@00*0000006:17554<<6:<8==<63/////&//-------#--(/6679;;:838.3....3.33????BA@>888?C:>>?:>>@;>><?@<>>BBBDAAA=9;;<5878@=A<?@77723>>@ABA<@?>
@ATNG8:05110:03985
GATGGTAGGCGAGAGTGAGACGCAGTACTCATTCGTTTCGGAAGAGACAGGTACGTTAATAGTTAATAGCGTACTTCTTTTTCTTGCTTTCGTGGTATTCTTGCTAGTTACACTAGCCATCCTTACTGCGCTTCGATTGTGTGCGTACTGCTGCAATATTGTTAACGTGAGTCTTGTAAAACCTTCTTTTTACGTTTACTCTCGTGTTAAAAATCTGAATTCTTCTAGAGTTCCTGATCTTCTGGCTGCGCTGATATGCGCTACCATCGAATCACGAAAGTCT
+
AABCADBC?BCCBBBBDDCC;9;BBBBBBB;;:;CDF>CC@C@BBBCCBB?ABCCC>@<@@>><??BAABCCBBB6=;888)?A8@BBB>BCCC?ABB>BB;==ACBB?ABBBBA<<;@>@=A;@@@@=>>?<???A<@@A:::??@@AAA::9A=AAA=>?;?<???B@@>@@<@AADC/A<B>:::99+9=9990::<688A<=<5:;:;*8==>@<@=@@=@AAA===<A<AAA=;;///@7=66;@>>>?@@DB???A==9<>>::4;>><<@@19666
@ATNG8:05110:03989
GATGGTAGGACGAGCGTCTGAGAGGTACTCATTCGTTTCGGAAGAGACAGGTACGTTAATAGTTAATAGCGTACTTCTTTTTCTTGCTTTCGTGGTATTCTTGCTAGTTACACTAGCCATCCTTACTGCGCTTCGATTGTGTGCGTACTGCTGCAATACTGTTAACGTGAGTCTTGTAAATCCTTCTTTTTACGTTTACTCTCGTGTTAAAAATCTGAATTCTTCTAGAGTTCCTGATCTTCTGGCGCGTATGTATGTCGCCTACCATCGAATCACGAAAGTCT
+
//9;7<@@<B@@;699BBCCBCCD@CCCCCCC@CAAA>ADAD@CCCCCCC@BABCCBCACCCB?CACCBCCCCCC?BDDDD1CC???@@;>ABB?CCB?BB8;;@@AC?BBBBBBBB@CCB@B@CBBCBBCB@BBBB>AACCCCBBBCCCCCAAA?BBBBBC@C?ABCCCBCBC@DBBB<BB=A;;;:::*;BA@A>ACDDDECCCB?BCBC2BCBCC@B@@@<@@>?;;;5;=A@@@@@=@AC@CCC<<<AAACCCBBBB?BBD@BBBBD?CBEBBAA:@@AB
@ATNG8:05111:03957
GATGGTAGGACGAGCGTCTGAGAGGTACTCATTCGTTTCGGAAGAGACAGGTACTTTAATAGTTAATAGCGTACTTCTTTTTCTTGCTTTCGTGGTATTCTTGCTAGTTACACTAGCCATCCTTACTGCGCTTCGATTGTGTGCGTACTGCTGCAATATTGTTAACGTGAGTCTTGTAAAACCTTCTTTTTACGTTTACTCTCGTGTTAAAAATCTGAATTCTTCTAGAGTTCCTGATCTTCTGGGTGCGCTACAGTCTCTCTACCATCGAATCACGAAAGTCT
+
=>:@;;AC?B;;6@@@@A@DDDCC?CCAA@:99:CCC>CC@C@BBBDDCC=AADDC?B>BFCF?B>BBBCBEDFD@@@@@@0@@=AAED>DCCBACCB=BB8;;ACBB@BCCCBEBB?BCC?B?BBBBBB@@<@BBC?BBCC@A>=??BCC999D=DA?:?A=A<AAA@@@@@A<@@@BB5B=B<>>>>>/>CABB:@778::=>@@=AAAA/A;;;B=A=AA=BBA?;;:5:;<==A@C:88==6///==:>>@>==@@==:9:5:///<7;;;6633-3---
@ATNG8:05118:03948
GATGGTAGCTATACGTATATCTATGTACTCATTCGTTTCGGAAGAGACAGGTACGTTAATAGTTAATAGCGTACTTCTTTTTCTTGCTTTCGTGGTATTCTTGCTAGTTACACTAGCCATCCTTACTGCGCTTCGATTGTGTGCGTACTGCTGCAATATTGTTAACGTGAGTCTTGTAAAACCTTCTTTTTACGTTTACTCTCGTGTTAAAAATCTGAATTCTTCTAGAGTTCCTGATCTTCTGGTATGACTAGTGTACTACTACCATCGAATCACGAAAGTCT
+
A@BB@CCDBBCCCDDCCCCCCBABBBB@AD;:9;CCD>CC9:9;@@@CCDACCCBB@B?BBDC@C@CCBBABBBA?BBCCD3BA<A99:19ECF@CBB?BB>BB@CCC?ACBCBBBB>A>>:==DB==>==<;@@AA<@@@A@@@>=>===>>>A:<<<<AA<A;AAAA@@@@@9=8888,89=:=>>>=/=>88819::///@99<88989*:///:5:6>A;>>@@>>>;><@@@@@@;??D=@@?A>@@AAA>>>@@@@@AA<AA???<AAA@A@@:@;;;
@ATNG8:05118:03949
GATAGACACGTGTGCTCTCTCGTACTCATTCGTTTCGGAAGAGACAGGTACGTTAATAGTTAATAGCGTACTTCTTTTTCTTGCTTTCGTGGTATTCTTGCTAGTTACACTAGCCATCCTTACTGCGCTTCGATTGTGTGCGTACTGCTGCAATATTGTTAACGTGAGTCTTGTAAAACCTTCTTTTTACGTTTACTCTCGTGTTAAAAATCTGAATTCTTCTAGAGTTCCTGATCTTCTGGGATGTGTGCGCAGTGCCTTACCATCGAATCACGAAAGTCT
+
CCCCCC@BBCCC:;=CDCFCCCCBBBCBB@BCCD>CC?B?BBBBCCB?B@ABB@C=AABB<B?AAAAABBBA;@@DDD3@@>@BBC>BBBB>BBB?BB;>>?B??<?BBFCCAA:>>>:>=D@@@@@>?:>>=@9>>??;;<A>>>DA???A<>==<::6;<AAAAAAAAA<AAAAA5A=A:<<<<<+;=<<<6=====>B:::8<=<=.=;;;B=A=BB=B>>>;;;<?<?AAB;:76=;;4;///<=9;;;=:::<,/+/:6333:9-//====@2:>@>
@ATNG8:05120:03979
GATGTAGCGAGCGAGTGTGTATACCAGAAGATCAGGAACTCTAGAAGAATTCAGATTTTTAACACGAGAGTAAACGTAAAAAGAAGGTTTTACAAGACTCACGTTAACAATATTGCAGCAGTACGCACACAATCGAAGCGCAGTAAGGATGGCTAGTGTAACTAGCAAGAATACCACGAAAGCAAGAAAAAAGAAGTTACGCTATTAACTATTAACGTACCTGTCTCTTCCGAAACGAATGAGTACAGAGAGTACGATATGTCTACCATCGAATCACGAAAGTCT
+
@;CGCAAAA@;;BCCBCBCBBBC@7;=A9@@A@:;245444>=??<??=@ACCCCCCCD5C?AACEDEDEBBB:@A;;;;;';:558=@G2?C?:>>CCIID;;79=>>6?>>5:<;:@@@@BBBBBCEAA?A;;;ACDCCDCBB@C@A;;89>>?@@4924448=@:9948>;6<=978*333,//////$/:6/0(/0;;;8@=@8??>75::><@AB?BBAA@@@<A<@AB<AAC>@?CC:::??AABBBBBBBBBABABBBB?A???A??>>>===6=A>>
@ATNG8:05124:03985
GATGGTAGGCGTGTGAGAGTCTGCCCAGAAGATCAGGAACTCTAGAAGAATTCAGATTTTTAACACGAGAGTAAACGTAAAAAGAAGGTTTTACAAGACTCACGTTAACAATATTGCAGCAGTACGCACACAATCGAAGCGCAGTAAGGATGGCTAGTGTAACTAGCAAGATTACCACGAAAGCAAGAAAAAGAAGTACGCTATTAACTATTAACGTACCTGTCTCTTCCGAAACGAATGAGTACGATGAGATCTCGTGTGCTACCATCGAATCACGAAAGTCT
+
;>BB@C=C@CC666=;;;BB=?=>>465>16:::9B?C=BBBAAAA>A@<@?ABABBBBA1A>>>?BB?????=88777888'8?;>2887(7<=9<BBBBCC>@9@9//+/;;5:>>>?;88>=A@@>>=A<??==:=?==<??@;><>DD?CCBBBA==;>>>ACC@???<??:??998.75:6;;;;;(52,2A:9;>>@A;?89;;=8=;===@@<??<====9=5;;=/:993:==@>>>CCA???>>===778>>?>>@=A;;;B7;;>>=??7>>;;
@ATNG8:05141:03950
GATGGTAGGCGAGAGTGAGACGCAGTACTCATTCGTTTCGGAAGAGACAGGTACGTTAATAGTTAATAGCGTACTTCTTTTTCTTGCTTTCGTGGTATTCTTGCTAGTTACACTAGCCATCCTTACTGCGCTTCGATTGTGTGCGTACTGCTGCAATATTGTTAACGTGAGTCTTGTAAAACCTTCTTTTTACGTTTACTCTCGTGTTAAAAATCTGAATTCTTCTAGAGTTCCTGATCTTCTGGGCTGCGCTGATATGCGCTACATCGAATCACGAAAGTCT
+
ABCD@CCC@CC??@BCCCCG969@@@CCCDBB@BCCC=BC8:8;BBBBBB@CDCCB?A?BCCC?C>AACAAABBF?ABAA@2?A:@???:?CCF>@@C?BB<@@@BBE@BBBBB@<<=AAA=A=A>==@???=@?>><;;;AAAAAAAAAA@>>>;?>>;>A>D<C>>>?BE==:=????5>9>988898(8>7660776///;:9>=CDDC/?@??@9@;??=?@@@@AA<><>>?@==:::<@6@/--;---7@==AA=>>?????AD=AA@>>:=1988/
@ATNG8:05144:03952
GATGGTAGGCGACATAATACGCGCCAGAAGATCAGGAACTCTAGAAGAATTCAGATTTTTAACACGAGAGTAAACGTAAAAAGAAGGTTTTACAAGACTCACGTTAACAATATTGCAGCAGTACGCACACAATCGAAGCGCAGTAATGATGGCTAGTGTAACTAGCAAGAATACCACGAAAGCTAGAAAAAGAAGTACGCTATTAACTATTAACGTACCTGTCTCTTCCGAAACGAATGAGTACCTCTCAGACGCTCGTCCTACCATCGAATCACGAAAGTCT
+
66@@<@BC@BBBBBBC@CCCCCAB?@CD@BAACCC@C?CCCBBAA>AC?C?CCDBBAAA2A=???BBBBCCDC>CBBBBAA29849=AAA9??C@@@@AAAAAA496;=:=<>:=@@AA?@?AAA???>?A=AA=?:??@?AC=>:>@@@C<AAAAA==<=>>>@>>:>A=A>@:=>776-8==::@@>@,//-/===AA>>>9=8=??@<@=@@@@@;@@AA>>>;=8:::3:BD?BBA>>??<@??@@@@AAAA@@@@;@AA=A>>>>:?=A;;<C7>;<<
@ATNG8:05145:03988
ATGGTAGAGTATCATGTGTATCTCCACGAAGAATCAGGAACTCTAGAAGAATTCAGATTTTTAACACGAGAGTAAACGTAAAAAGAAGGTTTTACAAGACTCACGTTAACAATATTGCAGCAGTACGCACACAATCGAAGCGCAGTAAGGATGGCTAGTGTAACTAGCAAGAATACCACGAAAGCAAGAAAAAGAAGTACGCTATTAACTATTAACGTACCTGTCTCTTCCGAAACGAATGAGTACATAGATATACGTATAGCTACCATCGAATCACGAAAGTCT
+
444.4499@>>566665<5555/7)----(--(/99;0625=AAA@@=@B>B@BBCCCEDD5C@BCCCCCCEDDD>BBB@BBB2BD@C@CDD;CCD?BBBBBAA998:?CC?DADAABABBBBBCCCCBCCCC=BBCC>??BBBB@A=B?B@@>@BBBCCCB@BC???D@AA>ACC<>>BBA:A?>;?BABB3AB?B999BBBAA8;7;BBD7;7;BCCD@CD@@ABB?B@BBB=BAA?BCBBBCFBA@AABBBBAABCA@@??BD@@>>>?9>?BCCCB<C899
@ATNG8:05147:03973
GATGGTAGGACGAGCGTCTGAGAGGTACTCATTCGTTTCGGAAGAGACAGGTACGTTAATAGTTAATAGCGTACTTCTTTTTCTTGCTTTCGTGGTATTCTTGCTAGTTACACTAGCCATCCTTACTGCGCTTCGATTGTGTGCGTACTGCTGCAATATTGTTAACGTGAGTCTTGTAAAACCTTCTTTTACGTTTACTCTCGTGTTAAAAATCTGAATTCTTCTAGAGTTCCTGATCTTCTGGTATACACACTCGCTCGCTACCATCGAATCACGAAAGTCT
+
44<=5:>A<@@B?=AABBBBBBBDADCDDC;;:;CCD>CC?C?BBBCCDF@BBCBCADACBBB?B?BEDDDAA@A=@@@A@,??;=<>=5>?B@=B<D=<B;:;CCCD@DCCBBBCC@BBB?B@CCCCCCAA>AGBB>BBBBCCCCCBBCBCBCB@CCC?CC?B?CABBECCCC@CCCCC;C>C<;;;;.;CBBH>CBC;;;C@??4;;;;*;@@AA?B>BBABBBDBCC?B?BCBBAA?AAB?BB@@@A@@?@@@@@?@@AAC>AACBC>AABB@@A=@BBD
@ATNG8:05104:04017
GATGGTAGATACTCGCTGAACACCCAGAAGATCAGGAACTCTAGAAGAATTCAGATTTTTAACACGAGAGTAAACGTAAAAAGAAGGTTTTACAAGACTCACGTTAACAATATTGCAGCAGTACGCACACAATCGAAGCGCAGTAAGGATGGCTAGTGTAACTAGCAAGAATACCACGAAAGCAAGAAAAAGAAGTACGCTATTAACTATTAACGTACCTGTCTCTTCCGAAACGAATGAGTACGTGTGACGTACGTGAGCTACCATCGAATCACGAAAGTCT
+
45==:>CCCCGCCBCBCCCABBBE>DCD@BCBCBB>B?BCCCDDD@CC?B?B@@99999.9=BCDACBCGAAA<ABBDCCC5BB@B@CFE;GFC@CBBBCBBDD=B?CD@CAB?BCBABBCEDECBBBAAB?BDBB?AABBBBBB?C@BBB?ADCCCCCC?CAAAAA?CC?>>?9>@AAA<AAA?BDDDD2@@<A;;;?@?@@<?:==BB<>;>ABBB?CDAAA??<?;?BC>CCC?AAABCCCBBBBAAABCCDBBABBBBCC?@@=?A<@@A@>>>7:=:;
@ATNG8:05104:04036
GATGGTAAGTACAGTGTAGTAGACCAGAAGATCAGGAACTCTAGAAGAATTCAGATTTTTAACACGAGAGTAAACGTAAAAAGAAGGTTTTACAAGACTCACGTTAACAATATTGCAGCAGTACGCACACAATCGAAGCGCAGTAAGGATGGCTAGTGTAACTAGCAAGAATACCACGAAAGCAAGAAAAAGAAGTACGCTATTAACTATTAACGTACCTGTCTCTTCCGAAACGAATGAGTACACATCGTCGTGTCGTGCTACCATCGAATCACGAAAGTCT
+
DCBB?BB@CCCCCCBBBDCCCCBB@BDD?DCCCAA?B>@@AAACC@BB>B>BCBBBBBB3B@BBBBBBBBBBB>BC?>;;;.;?8@?BBB:BBC@A==@AAA>>;>=AA<@>>;>>@@AA===>??A;;;?:?AAA:>>@AA>;;5<=@@@:@;;<AAAA<A>>>AA>A?>ABC>B>>>>3=;;7>BBAB/8:8;@@@@@@@@<?9?@@@;A;AA;;;8=C>>999;A=C>>9AAB>@BBD;==>>=@@ABBBAA@BBBBB@AA<A>A@@?CDB?B??9????
@ATNG8:05106:04004
GATGGTAGTGATACAGATCAGACACCAGAAATCAGGAACTCTAGAAGAATTCAGATTTTTAACACGAGAGTAAACGTAAAAAGAAGGTTTTACAAGACTCACGTTAACAATATTGCAGCAGTACGCACACAATCGAAGCACAGTAAGGATGGCTAGTGTAACTAGCAAGAATACCACGAAAGCAAGAAAAAGAAGTACGCTATTAACTATTAACGTACCTGTCTCTTCCGAAACGAATGAGTACGTGTGCGACGTGTCTCCTACCATCGAATCACGATAGTCT
+
??@B=ABBBABBBBECCCBCCCCAA?ABCC=BBBC@CACCCCBAB?@@=@>@@@=????.??CDBABBBCCCD>CA@@@@@.@A?B?BBB5>?C@BCAA@@?AB=B=:;8;BB9=>?;;;@BCC::;AC@@<;8;B=888E@@==:=<ABA=AA?>>>>>:>@@?<=5782:==8=<@@@9>>A<???=>/6718<==:;;8838:>A;;7;=AAAAD=AA><==?<A<AAD;;;;<788A888888==@@A>?=;;;?@=AAC=A@@@B<?>==>AAA>;;:
@ATNG8:05110:03994
GATGGTAGCGCACACATAGATACAGTACTCATTCGTTTCGGAAGAGACAGGTACGTTAATAGTTAATAGCGTACTTCTTTTTCTTGCTTTCGTGGTATTCTTGCTAGTTACACTAGCCATCCTTACTGCGCTTCGATTGTGTGCGTACTGCTGCAATATTGTTAACGTGAGTCTTGTAAAACCTTCTTTTTACGTTTACTCTCGTGTTAAAATCTGAATTCTTCTAGAGTTCCTGATCTTCTGGGATGGTGCGCAGTGCCTACCATCGAATCACGAAAGTCT
+
@@BB<@;59::;;CCDCCCCJDDAB@<<>=54.4494)4<6<8=>;;;;;7;====:=:666>:>7<;?CBBAA@=;;;;;':?888@<6=@9:19=:::A-00===@>@@C@AABC?BBB?C?CCCCCBBB8:;AB?BCCCCDCBCCCCCDCBB?BBB@CC@C?BAB@@@CED@CCDGE;@9A;:;;::(:@@@@499@:;9?AA@4999*5>>9:7::@@=A@?@A;;::@CCBCBC@CBCC=BCC@BBBC;;;<;E@BBB@BBBBB?BBCCBAA<A;;<
@ATNG8:05110:04030
GATGGTAGCGCACACATAGATACAGTACTCATCGTTTCGGAAGAGACAGGTACGTTAATAGTTAATAGCGTAACTTCTTTTTCTTGCTTTCGTGGTATTCTTGCTAGTTACACTAGCCATCCTTACTGCGCTTCGATTGTGTGCGTACTGCTGCAATATTGTTAACGTGAGTCTTGTAAAACCTTCTTTTTACGTTTACTTCTTCGTGTTAAAAATCTGAATTCTTCTAGAGTTCCTGATCTTCTGGTCTACTACACTGTACTCTACCATCGAATCACGAAAGTCT
+
::==7;;@?;==>??=BCCCBCBBB?@=>=00////)/;499955;;@A999599497;:9@;A;@??9944.49.44444$44.4444)////)/;;4<>166;;:A:>CDDAAABAMIM?B@DHCCBB;;:;DBB?AAABBBAA@@@@000;;+00/599696;455555:;6;5555&55:455555$95555)/--(--(----/8<;;<$55555.549955/////:)/)//4444.4497<566?<<<D??996;;<>==<::99=4:99::::,9@@>
@ATNG8:05111:03991
GATGGTAGTACATGATAGACGACACCAGAAGATCAGGAAACTCTAGAAGAAATTCAGATTTTTTTAAACACGAGAGTTAAAACGTAAAAAAGAAGGTTTTTACAAGACTCACGTTTAAACAATATTGCAGCAGTACTCACACAATCGAAGCGCAGTAAGGATGGCTAGTGTAACTAGCAAGAATACCACGAAAAGCAAGAAAAAAGAAGTACGCTATTAACTATTAACGTACCTGTCTCTTCCGAAACGAATGAGTACTGCGTCTCACTCTCGCCTACCATCGAATCACGAAAAGTCT
+
ACCFACFCBBCCCCBCBCBAAAA<<2<00+/99:55.5;2<==@B;;5444(3-3895555555"55)5<<::;;/0)///&////::::$/5.5.5555$555.5555599544)44)4;7<45.4:445>:>@@BBBBBAC?AC;;9;ADDCC;;:;?CCIACCB;;:@B?BCBACC7;:599:3887733+8?A>BCDEFF);?8?899A@@<;*0*/;;;)0*/>@>><@BBBB;;5;:;;;099718??>BCCAAABBBBBBCBAAABB?BBB?BBBBB?BA??;;;;.;@@@
@ATNG8:05118:04011
GATGGTAGTCTCAGATAGTCTATAGTACTCATTCGTTTCGGAAGAGACAGGTACGTTAATGTTAATAGCGTAACTTCTTTTTCTTGCTTTCGTGGTATTCTTGCTAGTTACACTAGCCATCCTTACTGCGCTTCGATTGTGTGCGTACTGCTGCAATATTGTTAACGTGAGTCTTGTAAAACCTTCTTTTTACGTTTACTCTCGTGTTAAAAATCTGAATTCTTCTAGAGTTCCTGATCTTCTGGACGACGCGCACTGACACTACCATCGAATCACGAAAGTCT
+
;;A=:<@?<<:4559999999::/0/0/9979=@@BC<@;9=8<B;;9BA<@<<..*-(.-;7?:>>B<@00)/:3-.---$-8)//?;5:BAA=B@>=>@6::?@:;69>>>>;<<:==>9@><>@@>?@>;>@@?6;;@AAAAA@AA@::9>@=ACE@CC8:49>>>;>>>B>@9:::*:=B=;;;;;*;:;:;/0000///79=9====)9555:8<266<>;;;==<7<79855<@???@=@@999>==?@999BB@<A@B699@A@:>>??@@B=ABBB
@ATNG8:05122:04033
GATGGTAGCTATACGTATATCTATGTACTCATTCGTTTCGGAAGAGACAGGTACGTTAATAGTTAATAGCGTACTTCTTTTTCTTGCTTTCGTGGTATTCTTGCTAGTTACACTAGCCATCCTTACTGCGCTTCGATTGTGTGCGTACTGCTGCAATATTGTTAACGTGAGTCTTGTAAAACCTTCTTTTTACGTTTACTCTCGTGTTAAAAATCTGAATTCTTCTAGAGTTCCTGATCTTCTGGTCTACTACACTGTACTCTACCATCGAATCACGAAAGTCTT
+
BBBD?CCCBBBBBCCCDCCCBBBDCCBBBCBC@BEDD>BB@C?CCDDBBA?BCCCC@C@CBBB?B@BCBDDAB=C?CCCCG3BA=???B9BEBB?BBF?BB597?BBB?BCCCAABB>B>>9>:@@A@@@@@<AA?@<>><>;;<AAAAAAAAAA=AAA9>?;A;><<>B>>>A;???AA5A=C<?<;;9,:8333)--3---9;:=4;:;:.7=>>A<B<?@;@B??====C:>=>>>@7;;C=>==A@@@BB@==>AAAA@@@<>>>=A;A==<>>>5=9995
@ATNG8:05123:04038
GATGGTAGACATATCGTACTCTCTGTACTCATTCGTTTCGGAAGAGACAGGTACGTTAATAGTTAATAGCGTACTTCTTTTTCTTGCTTTCGTGGTATTCTTGCTAGTTACACTAGCCATCCTTACTGCGCTTCGATTGTGTGCGTACTGCTGCAATATTGTTAACGTGATTCTTGTAAAACCTTCTTTTTACGTTTACTCTCGTGTTTAAAGATCTGAATTCTTCTAGAGTTCCTGATCTTCTGGTATACACACTCGCTCGCTACCATCGAATCACGAAAGTCT
+
BABC?BACBBBCCCBBBCCCCCCCBBCBCDBA=@;;;09@;@7A@?@?EC@CBBBB?C>?>:<8<7BBB::8838039999)8?8@>>>7900/396:7<A?78:BBC<?;AAAA>>8>AD=A:??B@?===;??@@<>>AA?????BDAA??@@;>;;6;?;?<>>A@>>;?B;?>AAB6B9=7;::::*:><<<2:;:///99/88(8=4:;;<999*/*/>69:>>@@@<>:??;;;?8==>6;;>?A=;<;A@B;;;>>>;;5;;;;=:=ACCBB@=@BCC
@ATNG8:05125:03997
GATGCGCACACATAGATACAGTACTCATTCGTTTCGGAAGAGACAGGTACGTTAATAGTTAATAGCGTACTTCTTTTTCTTGCTTTCGTGGTATTCTTGCTAGTTACACTAGCCATCCTTACTGCGCTTCGATTGTGTGCGTACTGCTGCAATATTGTTAACGTGAGTCTTGTAAAACCTTCTTTTTACGTTTTACTCTCGTGTTAAAAATCTGAATTCTTCTAGAGTTCCTGATCTTCTGGTAGAGCGTGCATATATCTACCATCGAATCACGAAAGTCT
+
AB<9;9@<AABABABBBBBBCDBBBB@@<@:::6;A?B?BBAAABA?CBCCD?C?BAAB?B?BBBBBBBBB8>99:9)9>8AABB>B??@@EB@=@@4:9:BBB?BDCB?=?@<@>@=@<A@@@A@@@<A???687A@@@AAAAA>>>AAA=<<<=@@<@:==??>>?;;69?@AA2A<A<:::::*9<////(//////97-/(////$.355:6=6@@5=>>@<=<:>;A>>>@@;;;;<ABB::;>>>A???BA@@@=>8;888=8=>?>===5=>>>
@ATNG8:05128:04024
GATGGTAGCTCTGCTCTGACTCTCGTACTCATTCGTTTCGGAAGAGACAGGTACGTTAATAGTTAATAGCGTACTTCTTTTTCTTGCTTTCGTGGTATTCTTGCTAGTTACACTAGCCATCCTTACTGCGCTTCGATTGTGTGCGTACTGCTGCAATATTGTTAACGTGAGTCTTGTAAAACCTTCTTTTTACGTTTACTCTCGTGTTAAAAATCTGAATTCTTCTAGAGTTCCTGATCTTCTGGTCTACTACACTGTACTCTACCATCGAATCACGAAAGTCT
+
B@@?@CBDBBB@@@BBBCCBCBCCCCFBBAAA>@==>8?D?C?CBCCDCD>BBB;;255=9;:5;@CCCF>;;;;59:<:?0<@8=B=D>CAA<<@@B=@A69:@AAB@CBBCCBBB?ABB=@>BCBBCCBB?BCBB>BCCBBCBBBCCCCBAAB?B@@<@A?@?BA@AABBCB=<666949<A<99:;;*;CAAB;A9:9@@999=9=>>>,?999C?C@CC@CBEBB;;6;9@A@AAA=@@C>ABBCDHBBBBCFBBBDCBCC>AAA@@=@@@?@BD>CCBB
@ATNG8:05130:04008
GATGGTAGATATATGCACGCTCTACCAGAAGATCAGGAACTCTAGAAGAATTCAGATTTTTAACACGAGAGTAAACGTAAAAAGAAGGTTTTACAAGACTCACGTTAACAATATTGCAGCAGTACGCACACAATCGAAGCGCAGTAAGGATGGCTAGTGTAACTAGCAAGAATACCACGAAAGCAAGAAAAAGAAGTACGCTATTAACTATTAACGTACCTGTCTCTTCCGAAACGAATGAGTACGTGTGACGTTCGTGAGCTACATCGAATCACGAAAGTCT
+
BCCC@CCBBCBBB9=;CDBBBBACC@C@@=@A@A@@=@?CBCBBCBACC>?>?BBBBBBC3B?BBCAAABBAA@8>@:::::*;C>C>BBB;BCEAFCCCCCCCC@C?CC?BCC@BBBBBCCCCCCCCBBAD?CCBB?B@BABBBB>B?BBD?BBCCCCBB@BBBBBB@BB?AAA<??BBC=?@??BBBBB3BB@B?@@BF@??<A<>>>A6;5;>BBC@CCCBBBD?B?BBB=BCC@A@@BBBCCBABCCBBB?BBBCCCBBCCCC@AA?CA@@???9?AAA
@ATNG8:05131:04026
GATGGTAGCGCATATCAGCGCAGCCCAGAAGATCAGGAACTCTAGAAGAATTCATATTTTTAACACGAGAGTAAACGTAAAAAGAAGGTTTTACAAGACTCACGTTAACAATATTGCAGCAGTACGCACACAATCGAAGCGCAGTAAGGATGGCTAGTGTAACTAGCAAGAATACCACGAAAGCAAGAAAAAGAAGTACGCTATTAACTATTAACGTACCTGTCTCTTCCGAAACGAATGAGTACGATGAGATCTCGTGTGCTACCATCGAATCACGAAAGTCT
+
@:;:66=B=AAACGEBBBCCDDCCC=B;;8;CCCEF@B?CBCCCCC@@@=?=A????@@@2@?CCCBBCDC???9=@99999)9A=A>CBB8BAA><;;;;;CBCACAFFADBB@BBBBCBBBBBBDBBCCDBBB@@=@ACAABBB>B?BCC@CCBCDDDC?BBACCC@AB?BCC>AABBA<A@@;99999(9?;@@@???@@@,000<@<6:6;?CCCGCCBBA@@=@=@CF?DDD@CCDBBBBBBDC?>>@@@@@@@AA>?==9=<===5;;@@A@@8@;;;
@ATNG8:05135:04020
GATGGTAGCGCACACATAGATACAGTACTCATTCGTTTCGGAAGAGACAGGTACGTTAATAGTTAATAGCGTACTTCTTTTTCTTGCTTTCGTGGTATTCTTGCTAGTTACACTAGCCATCCTTACGCGCTTCGATTGTGTGCGTACTGCTGCAATATTGTTAACGTGAGTCTTGTAAAACCTTCTTTTTACGTTTACTCTCGTGTTAAAAATCTGAATTCTTCTAGATTTCCTGATCTTCTGGATAGCGACGCGATATACTACCATCGAATCACGAAAGTCT
+
:<<A>B>CCCDEDBBCCCBCCGCCCCBBBEBB>BDCC=BB8;8:BC@CCCACCBBB@B?@@@B?B>BCCDCCBAB<;;;;;*;B=A:??<?>=B9B>C=@B?AABDCG@CBCCCDCC?BBB?B@BCDDCBB?BBCC@ECBCBBBBBBBDDBAAA@BBB@CC?B@BBBBCCCCC>B;;;;.;>C=;<<<<*;CBDC>ICCFIGCBBC5;;;;*;@@A@=A?AFAFDCB@@@<@@DCDDBB?BAB@CCECCBBCAA@CCCCCCBBB@BB????CDCACCD?AABA
@ATNG8:05137:04034
GATGGTAGCTCACGTACGTCACACGTATTCATTCGTTTCGGAAGAGACAGGTACGTTAATAGTTAATAGCGTACTTCTTTTTCTTGCTTTCGTGGTATTCTTGCTAGTTACACTAGCCATCCTTACTGCGCTTCGATTGTGTGCGTACTGCTGCAATATTGTTAACGTGAGTCTTGTAAAACCTTCTTTTTACGTTTACTCTCGTGTTAAAAATCTGAATTCTTCTAGAGTTCCTGATCTTCTGGATAGCGACGCATATACTACCATCGAATCACGAAAGTCT
+
BCDC@BCCB@AB;96>=>BBBCBBBB@B=BBB?BCBB>BD@F@CDCCDCD@CBCCC@B?BBCA?C?AACCDDBA@<88888)8?9@@@@8@@?>;?@@=AB?BBBBBB?BAAABBBB?CDB<@;>=<=========@=@@@ABD>>>@@@B?===;8997//,/9==ACDAAAA<B@@@@6@;>9:;:;:+:A>@@8>??@@@A@::7;FDD/@<==A=A=@@;@BAA???<@<@A;;//,/::7<<@???A=>>????A>>>A<@@?AA<ADAA@@@9>>?A
@ATNG8:05111:04075
GATGGTAGCGCATATCAGCGCAGCCCAGAAGATCAGGAACTCTAGAAGAATTCAGATTTTTAACACGAGAGTAACGTAAAAGAAGGTTTACAAGACTCACGTTAACAATATTGCAGCAGTACGCACACAATCGAAGCGCAGTAAGGATGGCTAGTGTAACTAGCAAGAATACCACGAAAGCAAGAAAAAAGAAGTACGCTATTAACTATTAACGTACCTGTCTCTTCCGAAAACGAATGAGTACGATGAGAGAGCTCTCTCTACCATCGAATCACGAAAAGTCT
+
=>@:8@;;@BCBCCBBACBBDDA@@=ABC@CCCC;;:;?CCBBBAA>;;6::=DA;;;;;*;4;BBCAAA=00,070000)00)9.95)555.5@@ACCC@>886..*...).<>>ACCC@@@BABBBC@CCEC?BABBDDCB?CAC;;:;C@B@BBBAEBBBA@<@?;??A<@?:9927;;8778899%9;8;97:??@AB?B?BBBB@@<>>CCCBEEBA=@@+0,0000+0@@<@BBBBABAA989@AA??@<?=;;>=00+06/67059<<999:-::99
@ATNG8:05122:04077
GATGGTAGTACATGATAGACGACACCAGAAGATCAGGAACTCTAGAAGAATTCAGATTTTTAACACGAGAGTAAACGTAAAAAGAAGGTTTTACAAGACTCACGTTAACAATATTGCAGCAGTACGCACACAATCGAAGCGCAGTAAGGATGGCTAGCGTAACTAGCAAGAATACCACGAAAGCAAGAAAAAGAAGTACGCTATTAACTATTAACGTACCTGTCTCTTCCGAAACGAATGAGTACAGAGAGTACGATATGTCTACCGATCGAATCACGAAAGTCT
+
:<>;2444999<56:?==??>>955.559455595/,/3:://///)/508)///99999*<9666;;666===066==<<=+<<7<8@==2B>C?BAAB<==>=8=75505=<6<AA??:;??B?CB@@@D@BBBB???@?@;BB=C6;9:6:B@?@CBC?CBBACC?CB@BBD=?;@@=+000*00000'//(389:<;:?>*/,/88;3<9/6:@@=A@>>9543988>>9>A>=AA@@@@@???>?A@ABBBBBBB=::7;*//;///5=<=876926///
@ATNG8:05127:04054
GATGGTACGATATATGCACGCTCTACCAGAAGATCAGGAACTCTAGAAGAATTCAGATTTTTAACACGAGAGTAAACGTAAAAAGAAGGTTTTACAAGACTCACGTTAACAATATTGCAGCAGTACGCACACAATCGAAGCGCAGTAAGGATGGCTAGTGTAACTAGCAAGAATACCACGAAAGCAAGAAAAAGAAGTACGCTATTAACTATTAACGTACCTGTCTCTTCCGAAACGAATGAGTACTGTATCTATGTGTGCGCTACCATCGAATCACGAAAGTCT
+
@A@@:@0//0/:@@:99@<CCMCBBC@BAB<@@>@AA<@<?@@==?@;@?;?:<<997;;7';8=@A>>=B@AA@8@@;;;;;':?=?4999&5<>7=A<ADECBB@B?CC?AAD@CC@ABCCCCBBBCCCDD@CBBB@BCAA@@@?9@;@@?;@BBCCCCD?AAACBB?BB?@?@?BBA@@9@::39===?.?A?B???CCAAA<B7;;AA<@<@BA@@?BA@??@@<?=?CF>CDC?BBBBBBAAABAABBBBACBAAAC?<;;=CB@>>;>>88;AA=@:::
@ATNG8:05128:04062
GATGGTAGAGAGAGTTCTCTCATCGTACTCATTCGTTTGGAAGAGACAGGTACGTTAATAGTTAATAGCGTACTTCTTTTTCTTGCTTTCGTGGTATTCTTGCTAGTTACACTAGCCATCCTTACTGCGCTTCGATTGTGTGCGTACTGCTGCAATATTGTTAACGTGAGTCTTGTAAAACCTTCTTTTTACGTTTACTCTCGTGTTAAAAATCTGAATTCTTCTAGAGTTCCTGATCTTCTGGGCAGACTCTCACACGCCTACCATCGAATCACGAAAGTCT
+
;@@=@CBCCGA@ABB@CBBBDCB><;;:>@@@=@CCC?D@C@CCCFCCC?CCBBB@C@BBCC?C?CBBCCBB?A=??>>>,>B=AABC>CCCB?BBB>AB>99:CBB?BBBBBBBB@BBB@B?B?@?==>@<@@@@:>>A@@A@@@AAAA;;;A====<==8=<>>>@@BA>>:>>>?>5>=D;>>>>>/>AAAA:A???@@?===08777(7<<=A<A<AA<@@??;;;<A<AAAAAD<988818///66;;??A@@@=69:>7///7:6:<<<;==6666=
@ATNG8:05129:04084
GATGGTAGCTCTGCTCTGACTCTCGTACTCATTCGTTTCGGAAGAGACAGGTACGTTAATAGTTAATAGCGTACTTCTTTTTCTTGCTTTCGTGGTATTCTTGCTAGTTACACTAGCCATCCTTACTGCTCTTCGATTGTGTGCGTACTGCTGCAATATTGTTAACGTGAGTCTTGTAAAACCTTCTTTTTACGTTTACTCTCGTGTTAAAAATCTGAATTCTTCTAGAGTTCCTGATCTTCTGGTGAGATATGATGATGCTACCATCGAATCACGAAAGTCT
+
45<<7<BBBA;<BBCCBBCCBBBBBBDCCC;<7;@@?9?C<B@BDEEDCC@CCCCC@B@CCCC@C@BBBECCBBB>;;;;;*9??CLCC>DDCC@CA@=@B?BBDCCC@@@ABBB@@>@@@AD@DCCBBBCB@CBBB>BABBBBBBBBCBBBCBC>BA@>AC@C@CABBBCCCB@CCBBB7B;A;AAAA?,?C:::.;FBABBBA?@5;;;;*<AACBAC?BB>A@@@A;;8;?BCCECD?BBD@CBCCCCCCCCBBBBBCBBA?A9:9A>@@BB@@@;@;::
@ATNG8:05130:04051
GATGGTAGTACATGATAGACGACACCAGAAGATCAGGAACTCTAGAAGAATTCAGATTTTTAACACGAGAGTAAACGTAAAAAGAAGGTTTTACAAGACTCACGTTAACAATATTGCAGCAGTACGCACACAATCGAAGCGCAGTAAGGATGGCTAGTGTAACTAGCAAGAATACCACGAAAGCAAGAAAAAGAAGTACGCTATTAACTTTTAACGTACCTGTCTCTTCCGAACGAATGAGTACGATGAGAGAGCTCTCTCTACCATCGAATCACGAAAAGTCT
+
<<BB@CBCBBCDBBBBBCCCBBBBEACAA?CBB;;9;@=@CCBCCC@;;8:?A@=BBBBC5B@CCCCCCCCCCD=AA99999*:C>B;AAA7ABC?CCCCBBC@@>?@CC@CCC?BBCCCCC@A@CCBBBDDADCBB?BBB@CC??<A?CAA>ABCBCCCC?AACCDD@BB?@@@788BCA9@><8;????2@A?B@AAB>::?,000@@@5><?@7666>=;;;==8=8<<8;>>;>@E<;;@@@@@?A>??AA>><@>@ACC;C888<9<<=;5555(6=;=
@ATNG8:05138:04076
GATGGTAGGCACTGCGCACACATCCCAGAAGATCAGGAACTCTAGAAGAATTCAGATTTTTAACACGAGAGTAAACGTAAAAAGAAGGTTTTACAAGACTCACGTTAACAATATTGCAGCAGTACGCACACAATCGAAGCGCAGTAAGGATGGCTAGTGTAACTAGCAAGAATACCACGAAAGCAAGAAAAAGAAGTACGCTATTAACTATTAACGTACCTGTCTCTTCCGAAACGAATGAGTACGAGAGTCAGAGCAGAGCTACCATCGTAATTGCGAAGTCT
+
CCCC?CCC?AA@@A=>>00/<<<AC?CCC?CCCCAB?C@CCFDBBB@DD>@<@CCCCCCC1C?BBCCBBBB@@?8<=9;;;;*;B@C5;<;7;EGIJBBBCCCCC?C?AA?CCC=BBAACCCCBBBCCCCAA<@AAA?CBBBABA@>A?BBB@CCCBBBAB?CCCCBB>BB?AAB<??CCC<??B@BBBCB3B?;?888ABDDC9>:?ABB:=:>@BBB?BCBBBBB=?;?@@8ABB=AAABBBBBBC@>>BCCBBBB@A@A@??<>>>B@@<@=CBBB@B???
@ATNG8:05142:04085
GATGGTAGTGTCAGTGCGCGTCGTCCAGAAGATCAGGAACTCTAGAAGAATTCAGATTTTTAACACGAGAGTAAACGTAAAAAGAAGGTTTTACAAGACTCACGTTAACAATATTGCAGCAGTACGCACACAATCGAAGCGCAGTAAGGATGGCTAGTGTAACTAGCAAGAATACCACGAAAGCAAGAAAAAGAAGTACGCTATTAACTATTAACGTACCTGTCTCTTCCGAAACGAATGAGTACGTGTGACGTACGTGAGCTACCATCGAATCACGAAAGTCT
+
>?@?7;>CBBCDC@@@C=BBDBBBB?BBC@CB@@;;8;=@@BBDDB?BB@C@A@@?????1??CDDCBB@A???8<??@?@@0@A=C5;;;6;FFAEBCBBAB@@>A@BB@CAA>AA@?ABBCCDBBCDDDD?BBCC?BBBBBBA@>A?BCB?BCCCDBBB????CCD?BB<999;>>99929AA=BABCC3AB>=@?>>>A=>18188@@8=9=>A@A>ABBBBCC@D?CBB=BBB@BBBCCCCABBBBBBBBCBBBBBBBBCD@B>>@B?A=??A@@:@988
@ATNG8:05146:04074
GATGGTAGTGCGTGAGAGAGAGACCCAGAAGTCAGGAACTCTAGAAGAATTCAGATTTTTAACACGAGAGTAAACGTAAAAGAAGGTTTTACAAGACTCACGTTAACAATATTGCAGCAGTACGCACACAATCGAAGCGCAGTAAGGATGGCTAGTGTAACTAGCAAGAATACCACGAAAGCAAGAAAAGAAGTACGACTATTAACTATTAACGTACCTGTCTCTTCCGAAACGAATGAGTACACATCGTCGTGTCGTGCTACCATCGAATCACGAAAGTCT
+
?;9945<9=@@:956=>>CCEC:;;)59<9>CCBB@B@BBCDCBB>@@=@;?B@:9999$35888:9799333,3<?B?=1=?1;3:99&3993:=BA@A::82626958//).78779@AB???>>>==9=;:9:>??AA;971:3:7;5;577:=995;?;?@A<?A>?8907;777,5::38:::.55,5;9;///8874>:<>@>;A;<<;8808A=>>>>9;6678(7AA<ACBBAA@<<=@AABBC?>?BBA@BB9977>ABB?BAA?999)8<::
@ATNG8:05147:04071
GATGGTAGACACGTGTGCTCTCTCGTACTCATTCGTTTCGGAAGAGACAGGTACGTTAATAGTTAATAGCGTACTTCTTTTTCTTGCTTTCGTGGTATTCTTGCTAGTTACACTAGCCATCCTTACTGCGCTTCGATTGTGTGCGTACTGCTGCAATATTGTTAACGTGAGTCTTGTAAAACCTTCTTTTTACGTTTACTCTCGTGTTAAAAATCTGAATTCTTCTAGAGTTCCTGATCTTCTGGACGACGCGCACTGACACTACCATCGAATCACGAAAGTCT
+
55>>9=CBA?A99595559999;;B@?AABAA?BGDD=BB@D@AAACCCD=AABCC@C?CBBB@B>AABBDBABB?A@@@@1A@?<BCC<BBAB?A::49A:9:97:?;@CC>??@A<@@@<A;AAB@;>;>9=?>>9?=ABAAA==>@>>>??@<:::;>?;?<???A@AAAB5;;ADD;D;?8==DDD/?=<>A9>>>>@@@@BB;>>=>/>888E=A=??<?BB@@@B<><>@@A@@:==B=>>====AAAC;;;?>>;;;A=>=>>@<>>@@>>>7>;;;
@ATNG8:05147:04074
GATGGTAGCACGGACACGACGATGTGTACTCATTCGTTTCGGAAGTAGACAGGTACGTTAATAGTTAATAGCGTACTTCTTTTTCTTGCTTTCGTTGGTATTTCTTGCTAGTTACACTAGCCTATCCTTACTGCGCTTCGATTGTGTGCGTACTGCTGCAATATTGTTAACGTGAGTCTTGTAAAACCTTCTTTTTACGTTTACTCTCGTGTTAAAAATCTGAATTCTTACTAGAGTTCCTGATCTTCTGGCTCTCGTAGACTAGTATACTACCATCGAATC
+
55>>8;A@>://)/::77;6655455555556?7;;CC=A@>A<555555993:555>8<8<<<<7<255<;::933-38::;+:@?DBBB=A44-3-7333(37373338818;;866:9)//77262533....6385552776999=;;<?976665-552257171222;:8877266969.909176555'68;:<,//;9:::<:90////'////606078,/.3335762626788885:>>9>>>??;;=77------9;;;@@3633,,(,,
@ATNG8:05147:04084
GATGGTAGGCGTGTGAGAGTCTGCCCAGAAGATCAGGAACTCTAGAAGAATTCAGATTTTTAACACGAGAGTAAACGTAAAAAGAAGGTTTTACAAGACTCACGTTAACAATATTGCAGCAGTACGCACACAATCGAAGCGCAGTAAGGATGGCTAGTGTAACTAGCAAGAATACCACGAAGCAAGAGAAAGAAGTACGCTATTAACTATTAACGTACCTGTCTCTTCCGAAACGAATGAGTACTATGTAGAGCTCTATACTAATCGAATCACGAAAGTCT
+
@AAC@BBC?A=BB;@@BCD;;;;;9)5??>BBBCAA=AACCCCBBB@CC@C>BACCCDCD2A?BCCBBBBBCCD>BBBAAAA3@B>A>BBB:BFFAFAAA>=>AB>B?A@;688;??>@AA@@@?@<<=?==8=A@@:>==?A???<@<??B@BBCBB99:?BB>>AA?997:BC>BC??<@?B?BA888-8:9<8:9AAAAC?B?B???>A=@AA@C?A@AA???<@=;;;/:994:99AABBBBBBB8:;AABABBCCBBB?BBBB@DAABBDD=A:::
@ATNG8:05101:04107
GATAGCAGACGTGACAGAGCGCCAGAAGATCAGGAACTCTAGAAGAATTCAGATTTTTAACACGAGAGTAAACGTAAAAAGAAGGTTTTACAAGACTCACGTTAACAATATTGCAGCAGTACGCACACAATCGAAGCGCAGTAAGGATGGCTAGTGTAACTAGCAAGAATACCACGAAAGCAAGAAAAAGAAGTACGCTATTAACTATTAACGTACCTGTCTCTTCCGAAACGAATGAGTACAGAGAGTACGATATGTCTACCATCGAATCACGAAAGTCT
+
C;;9CA<<::55555::6666=69;<8<5666>:C;BBB@??A=A@=@<?A@99999'88333887;;333(3=A@>==,9949.555&559.5<@<<BA6:458?>=ACC=@@::;AAABBBBCCBBC?CA@@<@@@@@AAB=A?B;;7:B@?AAAC?BBBBBB<@@@BBB=@@CDF>B>@<?BBBC3BB?@@>==A@@@=B7;;==5;5;=@A?@CCBABBB?B=@?@8?>>8000@>>@CBBBB?DBBCCDBB>>888A;=====:=BBAADC;AAA>
@ATNG8:05102:04090
GATGGTAGTGATACAGATCAGACACCAGAAGATCAGGAACTCTAGAAGAATTCAGATTTTTAACACGAGAGTAAACGTAAAAAGAAGGTTTTACAAGACTCACGTTAACAATATTGCAGCAGTACGCACACAATCGAAGCGCAGTAAGGATGGCTAGTGTAACTAGCAAGAATACCACGAAAGCCAAGAAAAAGAAGTACGCTATTAACTATTAAACGTACCTGTCTCTTCCGAAACGAATGAGTACGATGAGATCTCGTGTGCTACCATCGAATCACGAAAGTCT
+
::;>9ABB;;6<CBCGCBBCC@B<<699;6554999.405::<<AC=AB9B>>=733333$34778333<;99:2336====+546;.555&55:5:565;99554;?AA=AA@;>??>=>>966=A<@95526=>D@D999=993-57;9955445<::;9;:=<;:5//(///4/--66.//(/399;;;+//+3:;;;;533.3(..39(..'.6;44.5444:;;7;89880333-3993333;??B??>;332557666798.3----(--78AAC=BBB8
@ATNG8:05103:04129
GATGGTAGTCTCAGATAGTCTATAGTACTCATTCGTTTCGGAAGAGACAGGTACGTTAATAGTTAATAGCGTACTTCTTTTTCTTGCTTTCGTGGTATTCTTGCTAGTTACACTAGCCATCCTTACTGCGCTTCGATTGTGTGCGTACTGCTGCAATATTGTTAACGTGAGTCTTGTAAAACCTTCTTTTTACGTTTACTCTCGTGTTAAAAATCTGAATTCTTCTAGAGTTCCTGATCTTCTGGATAGCGACGCGATATACTACCATCGAATCACGAAAGTCT
+
5:;;9>>BBCCCCBBC;;;CBDA@?;;9@@@@=AABD?DC?A?AADBA@D?BBC@@=@?C<9905096>@>>><<9<=>CC3BC;@?AB;A?;;6:@=:=>+00/9/5.5<=596<?7;?B@B@BBDDCCBB>BBBB@CAAACBCBBBA@@A@BB?;;:=AA;@;=00/9:<<<795555&55;555555$95559,55;595595>;?=@=0=996;:>8BB?AABCCCC?B?CBABA@;@;<7;CBBB;;;@@::999@@BCC?CB@@@?CB@@ADD>;;;;
@ATNG8:05108:04095
GATGGTAGGACGAGCGTCTGAGAGGTATTCATTCGTTTCGGAAGAGACAGGTACGTTAATAGTTAATAGCGTACTTCTTTTTCTTGCTTTCGTGGTATTCTTGCTAGTTACACTAGCCATCCTTACTGCGCTTCGATTGTGTGCGTACTGCTGCAATATTGTTAACGTGAGTCTTGTAAAACCTTCTTTTTACGTTTACTCTCGTGTTAAAAATCTGAATTCTTCTAGAGTTCCTGATCTTCTGGCGCTCTGTCACGTCTGCTACCATCGAATCACGAAAGTCT
+
55::5:@?8ABAB@@A@995;@@@=CBC>BBC?BAAC=AB@B@BDDCCCC@BBB<;9;@CCDC@C@BBBBAABBC?CBBBB1@@?BBCC=BBCDACCC@DE:;;;??@<@AABBCBB@@A@@C@DLLDBA@A?B@@@?BBB;;;EDBCBCAA@CD@CDC?A@@C?A<;;CDCBB?@:;:;*:;B=BCCCC0CB;<<0:ABBCDCA@@5;;;;*:;:9@?C@CC@CBBB:::?C@CBBBBB5;999==9:9@:;;B:;9999<>>@?A@@??<??>BCDF>BBAA
@ATNG8:05110:04098
GATGGTAGAGAGAGCTCTCTCATCGTACTCATTCGTTTCGGAAGAGACAGGTACGTTAATAGTTAATAGCGTACTTCTTTTTCTTGCTTTCGTGGTATTCTTGCTAGTTACACTAGCCATCCTTACTGCGCTTCGATTGTGTGCGTACTGCTGCAATATTGTTAACGTGAGTCTTGTAAAACCTTCTTTTTACGTTTACTCTCGTGTTTAAAAAATCTGAATTCTTCTAGAGTTCCTGATCTTTCTGGGTCTACGCTCGTCGCGCTACCATCGAATCACGAAAGTCT
+
;;<<8<==<<=<@AABBCBDC@A;>:659<9;7<CCC=CC@B@BBBBA@A@CCDBB?@=@CDC?C?BBBCCCA?@9:9::9(7>179;;38??@=AAA>BB;?>@AA@=A???BBBB?B@@<@<A>=888;;=BAAA7;;@@???>>=A?>888=8;:;:;;5;:>@A>>>?AA388??>2>9=988888(8=::;3;>=>===<:::/6999:&;///=595>?=?BBAA>>;>=?>>>888-8;=>9@=>>@@@@@@?>>>BAAAA<AAABA=:::==8@1666/
@ATNG8:05113:04109
GATGGTAGCGAGCGAGTGTGTATACCAGAAGATCAGGAACTCTAGAAGGAAATTCAGATTTTTAACACGAGAGTAAACGTAAAAAGAATGGTTTTACAAGTACTCACGTTAACAATATTGCAGCAGTACGCACACAATCGAAGCGCAGTAAGGATGGCTAGTGTAACTAGCAAGAATACCACGAAAGCAAGAAAAAAGAAGTTACGCTATTAACTATTAACGATACCTGTCTCTTCCGAAAACGATGAGTTACCTGCTCAGACGCTCGTCATCGAATCACGAAAGTCT
+
<444048899:6:;><::::556556;6615<;>//)/)//97666*/)//(/593566@@?+@:<;;;;;665:>)556===;):9.554799/9<<8///<<96://)/3996;<<5::9545::;;5459=996;<>>=A<@?@==B8>8>00)0::=A@=@76966<C@AB?AA;255;;?9;;<9999898%7><=?7>?@@BBA?C@:9:B?B=888=::165225260602222&225337..(-2,---....9888:987222955/7=8//:=.///8
@ATNG8:05117:04105
GATGGTAGCACGAGTCACTCATATCCAGAAGATCAGGAACTCTAGAAGAATTCAGATTTTTAACACGAGAGTAAACGTAAAAAGAAGGTTTTACAAGACTCACGTTAACAATATTGCAGCAGTACGCACACAATCGAAGCGCAGTAAGGATGGCTAGTGTAACTAGCAAGAATACCACGAAAGCAAGAAAAAGAAGTACGCTATTAACTATTAACGTACCTGTCTCTTCCGAAACGAATGAGTACGATGAGATCTCGTGTGCTACCATCGAATCACGAAAGTCT
+
56>>;>CCCBBB=BDBBCCBABAAA@CBC@CCCC99;;?CBC@@AC@CE@C@AA?:;:::):=@@C@?@BB???:?@ACDDG5BB@A;AAB9ACC@CBCBDCCA@>@@BB@BBB?CCCCCFDDCBBB;;;EE@CBCD>AAAACAAB>A=A:;:;CBBCBBB?BBBCCC?CC?AAA<?>@@@9A??;?BBBB3BB@BAA=DBB??4:5;<>>5;5;ABAA>AB???BB?B?BBC>BBB>AAAAABAAABBB???;;;>??@>>>DD<B????<?@=>ACC=C9::
@ATNG8:05119:04098
GATGGTAGCTCTGCTCTGACTCTCGTACTCATTCGTTTCGGAAGAGACAGTTACGTTAATAGTTATAGCGTACTTCTTTTTCTTGCTTTCGTGGTATTCTTGCTAGTTACACTAGCCATCCTTACTGCGCTTCGATTGTGTGCGTACTGCTGCAATATTGTTAACGTGAGTCTTGTAAAACCTTCTTTTTACGTTTACTCTCGTGTTAAAAATCTGAATTCTTCTAGAGTTCCTGATCTTCTGGTATACACACTCGCTCGCTACCATCGAATCACGAAAGTCT
+
BA9;75===@=B>AA=B;69BCBBBBBBAA;<2::94)5C>C?BBB;9;CC>AA:929.5;;<7<?ABB5655<8<====*5505:==4;;65.555.59.55====8<:99=9;>*//;6:6=@BBCBBB@BAAE@BBCBC;;;@CBAB@@@C?BBB@CC@D@B@;;;:9AB><>>=@0<.9.9===?1ACCCD?DDC;;:::9>.9499$4999<9=9@@<@999???<A<ABBCBB>@AC@AA@ABB000A@<<@A@@@AC?ACAAA<>>B?AAB<BBAA
@ATNG8:05121:04138
TATGTAGCATCATGCATATCTCACCAGAAGATCAGGAACTCTAGAAGAATTCAGATTTTTAACACGAGAGTAAACGTAAAAAGAAGGTTTTACAAGACTCACGTTAACAATATTGCAGCAGTACGCACACAATCGAAGCGCAGTAAGGATGGCTAGTGTAACTAGCAAGAATACCACGAAAGCAAGAAAAAGAAGTACGCTATTAACTATTAACGTACCTGTCTCTTCCGAAACGATGAGTACCTCTCAGACGCTCGTCCTACCATCGAATCACGAAAGTCT
+
BBBBB@@?AAA@>>>AABCCCDDD?BBC?BBBBBB@B@CCCBBBB@DC@C@CBBBBCBB5B@CCCCCCCCCCB6B=::;;;*;C>C5;;;&9?@<=CBBKDC@@<@=??=?CC@BABBCCCCCEBBBBBBC?CCCC=AABCBBBB>B=B??>?BCCDDCC?AAAAAA@CC?BBA388=<<3?==9?@@@A2AB?BAAABB???<>;>?@@:>:>@CGC@BBBBB@@>@@CEE?CBCBBBBBBB?BBBBBBBBBBAAAAC?DBC?B:::A<@@CCCCC>C@??
@ATNG8:05128:04113
GATGGTAGTCTCAGATAGTCTATAGTACTCATTCGTTTCGGAAGAGACAGGTACGTTAATAGTTAATAGCGTACTTCTTTTTCTTGCTTTCGTGGTATTCTTGCTAGTTACACTAGCCATCCTTACTGCGCTTCGATTGTGTGCGTACTGCTGCAATATTGTTAACGTGAGTCTTGTAAAACCTTCTTTTTTTACGTTTTACTCTCGTGTTAAAAATCTGAATTCTTCTAGAGTTCCTGATCTTCTGGAGATATCATCAGCGAGCTACCATCGAATCACGAAAGTCT
+
5966:>>CBBA@AEGDDBABBCCBBB@ABC;;5;@@@;ACAGAFECBBBD@CCD;;:;=ADCC?C@BCDFCBCCC>@@BB@0A@599@?6=B;;9<CC>A@=@@@BBC@BBDCCCCC@CBB@C@DCCDCCBB?BBCC?CCCCCCCCBBBACBBAB?:;;?CD@E?B;;;BBCCGABCCCC:B=B><<;;<;;#;@99<9.:BC;;9CBCC?CCED5D9:9C@B?BB@BCBCC;;;;@CBCBBB@BCEACCAAACCCBCCCCCA@@CBC@BCCCC@DC@ABDE>CABA
@ATNG8:05134:04100
GATGGTAGAGTACAGTGTAGTAGACCAGAAGATCAGGAACTCTAGAAGAATTCAGATTTTTAACACGAGAGTAAACGTAAAAAGAAGGTTTTACAAGACTCACGTTAACAATATTGCAGCAGTACGCACACAATCGAAGCGCAGTAAGGATGGCTAGTGTAACTAGCAAGAATACCACGAAAGCAAGAAAAATAAGTACGCTATTAACTATTAACGTACCTGTCTCTTCCGAAACGAATGAGTACACATCGTCGTGTCGTGCTACCATCGAATCACGAAAGTCT
+
:;?D?BBCBBBBC;;9CCCHCCCDD@BBB?B;;;BDACAGCCBBBB?BB@B?@?99:??@.@=BBDBBBA@???8??@@EEE3CC?C@CDD7CCG@CBBCCCCBB@C@CCACCC?CCCCCCCCCBBCCBDBB?BEBB=@@BBCCBB=A=AAA>ABBEDCCB?ACCCCC?BB?BBB@CBBBB>BBA?BBABB2BCABAAAAA<;;*/*/;;;1616ACCC@CAAACBB@B?BDD>CCC?>?>CBBBBBBBBB@CBAAABBBAACCFAB???B?BCB@AA@<AAAA
@ATNG8:05135:04118
GATGGTAGCTCTGCTCTGACTCTCGTACTCATTCGTTTCGGAAGAGACAGGTACGTTAATAGTTAATAGCGTACTTCTTTTTCTTGCTTTCGTGGTATTCTTGCTATTTACACTAGCCATCCTTACTGCGCTTCGATTGTGTGCGTACTGCTGCAATATTGTTAACGTGAGTCTTGTAAAACCTTCTTTTTACGTTTACTCTCGTGTTAAAAATCTGAATTCTTCTAGAGTTCCTGATCTTCTGGATACACTCATGTGCACCTACCATCGAATCACGAAAGTCT
+
B@?@;B=@B?;:;@@BBCECDCBCCBBBBB;;7;<==5<<9=;CCCBABA@CDCBC<D?;;6;<A?BBBCC;;9D99:;;;*;?;=?BA<BCBC@BCC@:;8;ABBCG>DBBBECCC?BBB?B@CBBBA99:?ABBD?BCCCAAA@?@BBBBB::5;@A>AB@C?BDBBA@AA@=@@BBB7A@C=;;;;;*;BBBF?CDCBBB@@@@4;;;;*;:;;A?B?BB?BDB@@;;8;?CCBCAA?@@BABBBBCBBBB@@@CBBB?A@@=A:;:C>ABBBCCC=BC;;
@ATNG8:05136:04114
GATGGTAGATATATGCACGCTCTACCAGAAGATCAGGAACTCTAGAAGAATTCAGATTTTTAACACGAGAGTAAACGTAAAAAGAAGGTTTTACAAGACTCACGTTAACAATATTGCAGCAGTACGCACACAATCGAAGCGCAGTAAGGATGGCTAGTGTAACTAGCAAGAATACCACGAAAGCAAGAAAAAGAAGTACGCTATTAACTATTAACGTACCTGTCTCTTCCGAAACGAATGAGTACACACTCTCATATGACACTACCATCGAATCACGAAAGTCT
+
=>BB@BCBCCBBCCDDECBBBCCDD?BCB?CDDBCB@C>A@BBBCC@CC@C?BBAABCCC3B?BAAABCDCCCC=CCCCCCC5CC@C@CCC;CCC@CCBBBBBBB@B@CD@CCC?BBCBCCCCCCCCCCBBB?@@??<@AAACBBB?B@CBC?BCCCCAAC?CCCCCC?BB?AAA=AAAAA9AAA>ABCCC2CD?B>>>ABAAD1818<>>1818ACBCACB@@????C?AAA=ACF?BACBBBCBBBBABBBBB>>B999CCBB@CCCBB?BBBBBAA<AAAA
@ATNG8:05139:04114
GATGGTAGCTCGCTGATGATATCTCCAGAAGATCAGGAACTCTAGAAGAATTCAGATTTTTAACACGAGAGTAAACGTAAAAAGAAGGTTTTACAAGACTCACGTTAACAATATTGCAGCAGTACGCACACAATCGAAGCGCAGTAAGGATGGCTAGTGTAACTAGCAAGAATACCACGAAAGCAAGAAAAAGAAGTACGCTATTAACTATTAACGTACCTGTCTCTTCCGAAACGAATGAGTACTGATGAGAGAGCTCTCTCTACCATCGAATCACGAAAGTCT
+
;>>C:B==A;;;=AB;;;A>;@BBCAECF@CBDCDB=A499>>;:<89949044<<<===+=8=88===8=8;=38365=;;*:=99.555&5;<.96?==>99929=?@7::@;@AB9;9BCCCCBBA@@CACBBC@CCB:<9BB?C?@;;6;;@@BBBC@AAABBB?BB>??>389978)78?9<???>.?A>999<<<=>=<>===681739<CCC@C?>>A?@9?9<<<6;;;8;8;=999;:::::;;:::=<777559994882222227:;;;1=877
@ATNG8:05140:04094
GATGGTAGCGCGACGAGCGTAGACCCAGAAGATCAGGAACTCTAGAAGAATTCAGATTTTTAACACGAGAGTAAACGTAAAAAGAAGGTTTTACAAGACTCACGTTAACAATATTGCAGCAGTACGCACACAATCGAAGCGCAGTAAGGATGGCTAGTGTAACTAGCAAGAATACCACGAAAGCAAGAAAAAGAAGTACGCTATTAACTATTAACGTACCTGTCTCTTCCGAAACGAATGAGTACTGCGTCTCACTCTCGCCTACCATCGAATCACGAAAGTCT
+
;?BC;CCBBBBBCBCCBACCCCBBB<@@@=ABBBBB@B@CCC?@AC?DD?A?BBA@@???2@?BCDCDCAA998*8>>@@@@0@B?C?CCC;CIEBFCCCCCBBA<B@BB@BCC?AACBCCCCCCECCBCBB?BBCD?ABBBBBBB?D@D??=?FCCBBBB?BBBBBB?BB@BBB>AABDB=A??:====?.?B?@???AAD@?;?;ABBB7;7;AC@@>?FAAACC@B?BBD>BAB?BBCDBBBA@AA@@?AABBBBBBD@CAA>ADCCC?BBBBCDE?C@@?
@ATNG8:05140:04124
GATGGTAGGCGTGTGAGAGTCTGCCCAGAAGATCAGGAACTCTAGAAGAATTCAGATTTTTAACACGAGAGTAAACGTAAAAAGAAGGTTTTACAAGACTCACGTTAACAATATTGCAGCAGTACGCACACAATCGAAGCGCAGTAAGGATGGCTAGTGTAACTAGCAAGAATACCACGAAAGCAAGAAAAAGAAGTACGCTATTAACTATTAACGTACCTGTCTCTTCCGAAACGAATTAGTACGATGAGATCTCGTGTGCTACCATCGAATCACGAAAGTCT
+
:>=B<BCC?CBABBLECCBBBB@@@4?CB?BBAAAC@C@CBCC@@@?BB?B?A@B;;:;;);=BABBBBCDAAA=>A99888(9>;?2:::49AC?BBBBBBBBB>@<AA<:::<@???A@@@AAA??>AAA;>>>@:<<>A?A>=:>=A@B?BBBAA@BB?AA@@BB>BB>BBC=??<<;7>?@<=====/::6;A??@@<<=7:6;CAA<A=;=:8:<AA@?<<<=A=AAD;>AB?B@BABDA999@AAA??????AA???CC?@?BBB@BBBBBBB>B>>>
@ATNG8:05099:04156
GATGGTAGTGTGTCTCTGAGAGTAGTACTCATTCGTTTCGGAAGAGACAGGTACGTTAATAGTTAATAGCGTACTTCTTTTTCTTGCTTTCGTGGTATTCTTGCTAGTTACACTAGCCATCCTTACTGCGCTTCGATTGTGTGCGTACTGCTGCAATATTGTTAACGTGAGTCTTGTAAAACCTTCTTTTTACGTTTACTCTCGTGTTAAAAATCTGAATTCTTCTAGAGTTCCTGATCTTCTGGAGATACACATGATACTCTACCATCGAATCACGAAAGTCT
+
::<A>ACFEBBBBDBBBECCBBA@CCBABBAA?A@AA<AB>A>ACCDDDC@DDC@A?A@CDED=A=ADDDCBBEB@CCCCC1CE?@@BC>CCBB?BBB>BB=A@BCEDBDCCCCCCC@CBB?B?BCCCBAAB?BBCC?CCCCCBBBDCCCBCCA@>AEF@CC?C?CABBCCCCC=@:9:9-9;@;::::9*:CAAB>BBFCCDGCBB<@@@@0@AABC@CACC>BABBB??>?@CCBBBB?BCC@CBBCCDDCDCCCCBBBC?BB@B>>?A?@?CBAAA<ACAA
@ATNG8:05105:04158
GATGGTAGCAGACGTGACAGATCGCCAGAAGATCAGGAACTCTAGAAGAATTCAAGATTTTTAACACGAGAGTAAACGTAAAAAGAAGGTTTTACAAGACTCACGTTAACAATATTGCAGCAGTACGCACACAATCGATGCGCAGTAAGGATGGCTAGTGTAACTAGCAAGAATACCACGAAAAGCAAGAAAAAGAAGTACGCTATTAACTATTAACGTACCTGTCTCTTCCGAAACTAATGAGTACGATGAGATCTCGTGTGCTACCATCGAATCACGAAAGTCT
+
55==8>>B::6A<B@:96>>>>CCCACHH?B@BB;;6;<ABA;;5C<@:6:600)0::?@?0><>BBBBBBBA@@998::::>,>?;>:?CC;CCJBICCCBBABB@B?CB?BBA?BBBADCCCCBAA@CGCB?BC@@@ABAAABBB@B@CAA=@@???@AB?BBBBBB?BB@@A:8=93377&552+5=ADD.889>88:@:AAC9=9<<>A=B<@@C@@=@A@@@AB?B?A@@9:::;??AAAB???BD???CCDCA??;@==<>:>887B=@@BA@?@6=>99
@ATNG8:05105:04167
GATGGTAGCTCGCTGATGATATCTCCAGAAGATCAGGAACTCTAGAAGAATTCAGATTTTTAACACGAGAGTAAACGTAAAAAGAAGGTTTTACAAGACTCACGTTAACAATATTGCAGCAGTACGCACACAATCGAAGCGCAGTAAGGATGGCTAGTGTAACTAGCAAGAATACCACGAAAGCAAGAAAAAGAAGTACGCTATTAACTATTAACGTACCTGTCTCTTCCGAAACGAATGAGTACTACTCTCAGAGACACACTACCATCGAATCACGAAAGTCT
+
<:;;;@A?B;;666<<=@ABBBBBB=A@A@CCCCCB@B?BAABBBB?BF@C??@=:9999'99>888?898<@>899;@>?>,>=9=4999&5;<5;A;;<@=BD?B?BA>;;;=@BA@BBBABBCDDCCBB@BBAC?BAAAABBB<@=@BB?CBBBAAAE?BBCBBB?BB@BBA499999,8?A?BBBBC3?;6:=>>???@@6;6;=>=5;469=00+0>;;????B?BCC@AAA>@BBB===BBBBBBBBB::8=;;;>=AE=?>>>C<AAA9@@D>E888
@ATNG8:05106:04159
GATGGTAGTGCGTGAGAGAGAGACCCAGAAGATCAGGAACTCTAGAAGAATTCAGATTTTTAACACGAGAGTAAACGTAAAAAGAGGGTTTTACAAGACTCACGTTAACAATATTGCAGCAGTACGCACACAATCGAAGCGCAGTAAGGATGGCTAGTGTAACTAGCAAGAATACCACGAAAGCAAGAAAAAAGAAGTACGCTATTAACTATTAACGTACCTGTCTCTTCCGAAACGAATGAGTACGTGTGACGTACGTGAGCTACCATCGAATCACGAAAGTCT
+
::CC>??CBBBE;;6B@@EDCB:;;09@B9@BBB;;6;<<;<555;7:?;?>@@==<;;;'<8??=A@?>==<;3939<=>=+=<<=7=D@;CDDAABBC?>>000/7;;6;=B?ABAAABBBBCAABDB@A@BB@@=@CBCABAB?B?B;;9;B@@@BCA=@?BBBC?BB?BBC=@ACDD?A>>;99::99%9>;<?=@B@@@><@:;;<<4=:>>BA@=A@:9:AA?B>BBB>BBB<AABBBCFBAABBBAABAAABB?@@CCC=A:::K?CCCCAA@<AAAA
@ATNG8:05110:04150
GATGGTAGACATATCGTACTCTCTGTACTCATTCGTTTCGGAAGAGACAGGTACGTTAATAGTTAATAGCGTACTTCTTTTTCTTGCTTTCGTGGTATTCTTGCTAGTTACACTATCCATCCTTACTGCGCTTCGATTGTGTGCGTACTGCTGCAATATTGTTAACGTGAGTCTTGTAAAACCTTCTTTTTACGTTTACTCTCGTGTTAAAATCTGAATTCTTCTAGAGTTCCTGATCTTCTGGCGCTCTGTCACGTCTGCTACCATCGAATCACGAAAGTCT
+
:<=B@DCBBCCCCCCCB=CCAA=:55545;44.:9:4)44.45;;<<<;;8;884:6:7989<7:5::;;444=>8=B===)89,7;;71588;/33;68848=>><>7<@>;;:>?:;7907.5;=AA5555;8<<6:::;;=>>===>A888=8=::59=8<:A88/69:9:///>>>/;593<<=<=/>@@@C9>:965565::-555'266883<38818@@A::<=@=;;:===5;;=7;:777///=9==<6-,,,,,0799=<6<;559CD<B=AA
@ATNG8:05112:04173
GATGGTAGGACGAGCGTCTGAGAGGTACTCATTCGTTTCGGAAGAGACAGGTACGTTAATAGTTAATAGCGTACTTCTTTTTCTTGCTTTCGTGGTATTCTTGCTAGTTACACTAGCCATCCTTACTGCGCTTCGATTGTGTGCGTACTGCTGCAATATTGTTAACGTGAGTCTTGTAAACCTTCTTTTTACGTTTACTCTCGTGTTAAAAATCTGAATTCTTCTAGAGTTCCTGATCTTCTGGCGCGTATGTATGTCGCCTACCATCGAATCACGAAAGTCT
+
//997::?;B::6=<=====;;;;:99:@@>>:CB>C6AB=@=?;::@@B=B@@@@=:)/000+027<7;<<99954999:':?9>:;;.;@B@8B===;?6::99AB?BBBDCB@@>@AA=@>A>@@@;;;7;:@B=A:::@@>?>@A>>999;6>@@;@?=@<@?;::A@@@;=9;;/9<A<=>>==,?::;@:@@@@@>>>9989DDD1B@AAC@C@BB@A@@@@@@=?8=??>?@;::;?BBB@@@;:;AAA@::9:?=>8<000=;>>@@@CE<;;><
@ATNG8:05115:04187
GATGGTAGTAGTACACTAGTCATACCAGAAGATCAGGAACTCTAGAAGAATTCAGATTTTTAACATCGAGAGTAAACGTAAAAAGAAGGTTTTACAAGACTCACGTTAACAATATTGCAGCAGTACGCACACAATCGAAGCGCAGTAAGGATGGCTAGTGTAACTAGCAAGAATACCACGAAAGCAAGAAAAGAAGTACGCTATTAACTATTAACGTACCTGTCTCTTCCGAAACGAATGAGTACGAGAGAGCACACGTGTCTACCATCGAATCACGAAAGTCT
+
88??8;;;<<=BB@;;==<<@@<;02<00)/=055<.6.6:<9954294.439=844444$459333:8889333(3::;;;;'44047<<<1::=6;@997;8871;:><8???9?B@>BDAAABBBAAA@@<@@AA;??????CA<A>A;;8;CAABABB@CBAA?>8=>8=<><AABBA9@9:38888)6>9>??@?>?>>:>8==>=5;5;ABAA?B@?@?AA?B?AAA<AA@>???ABBCBCBBB@@BBBBBBA@@?@??:=888=8=>AAAAA=A:::
@ATNG8:05120:04189
GATGGTAGTGTGTCTCTGAGAGTAGTACTACATTCGTTTCGGAAGAGACAGGTACGTTAATAGTTAATAGCGATAACTTCTTTTTCTTGCTTTCGTGGTATTCTTGCTAGTTACACTAGCCATCCTTACTGCGCTTCGATTGTGTGCGTACTGCTGCAATATTGTTAACGTGAGTCTTGTAAAACCTTCTTTTTACGTTTACTCTCGTGTTAAAAATCTGAATTCTTCTAGAGTTCCTGATCTTCTGGTATGACTAGTGTACTACTACCATCGAATCACGAAAGTCT
+
:;<<@C??;65;55555;99965/7777/////)/333(44.43899445;59<=:@7A;?9<<.5.599/////)/92/////$44.4:@@5666=8<<>8:>;:9889;6;@>;@@CC@BAB@DAEBBBAA@B?BBBB?BAAADBBBCBABBBBBA?@@@@BB?B?B@@@@@FBB@BCDDG=C?B@;;;;;*;AAAJ;BABAAAB@@@:@=>=,>>??E@C@CC??@ABBAC?C?BDFCCB@BAA?ACAABBACDGBBBBCBCCBB@BBCCC?CCAABBB<A@@@
@ATNG8:05127:04176
GATGGTAGCACGACACGACGATGTGTACTCATTCGTTTCGGAAGAGACAGGTACGTTAATAGTTAATAGCGTACTTCTTTTTCTTGCTTCGTTGGTATTCTTGCTAGTTACACTAGCCATCCTTACTGCGCTTCGATTGTGTGCGTACTGCTGCAATATTGTTAACGTGAGTCTTGTAAAACCTTCTTTTTACGTTTACTCTCGTGTTAAAAATCTGAATTCTTCTAGAGTTCCTGATCTTCTGGACAGAGTGTGCAGATACTACCATCGAATCACGAAAGTCT
+
//<<7=@@ADBC===AABA;;99;BBDCBBCC?BBAB<BB>B@A@@@@BC@@C>BB@D?@@@A9A@DDCBA>937,37777)6=:=00+///)32833,3717=>?:?=BBAABAB>:>>C5:5:=<=>?>>:=?::7;AAB???>>>@?@?A@@<;;;<?@<@=>>>>>?@@B;=;;;;1;:>7:;:::+:AAAA:A??????===08887(8888@=E=??;@@B@===<B=A@>>>?<???<@@AAB;;<>?AABBA?????7;;>>B<??@CCBB:B>>>
@ATNG8:05136:04146
GATGGTAGTGCGTGAGAGGAGACCCAGAAGATCAGGAACTCTAGAAGAATTCAGATTTTTAACATCGAGAGTAAACGTAAAAAGAAGGTTTTACAAGACTCACGTTAACAATATTGCAGCAGTACGCACACAATCGAAAGCGCAGTAAGGATGGCTAGTGTAACTAGCAAGAATACCACGAAAGCAAGAAAAAAGAAGTACGCTATTAACTATTAACGTACCTGTCTCTTCCGAAACGAATGAGTACGTGTGACGTACGTGAGCTACCATCGAAATCACGAAA
+
88:4.49444995559<<7<<6:9)5;;6;96665.575444444.44.4644/77;;;+;8;///99893338(339====+9827,333&3393::;:3337717,331733,3555;;;;==B@@@@?@<@A;;;,8777>?==9:6:44.44::445;8557==@6;;6;<;5733;A;>??;;;;;<;&794522299@@A:>:<<<</8179?@?6;:??>>=4979:9298828;>;;;>;///9688989:88888=;948/////(/8/.3333
@ATNG8:05142:04181
GATGGTAGTCTCAGATAGTCTATAGTACTCATTCGTTTCGGAAGAGACAGGTACGTTAATAGTTAATAGCTGTACTTCTTTTTCTTGCTTTCGTGGTATTCTTGCTAGTTACACTAGCCATCCTTACTGCGCTTCGATTGTGTGCGTACTGCTGCAATATTGTTAACGTGAGTCTTGTAAAACCTTCTTTTTACGTTTACTCTCGTGTTAAAAATCTGAATTCTTCTAGAGTTCCTGATCTTCTGGGTGTATCAGCGAGTATCTACCATGAATCACGAAAGTCT
+
:///49999;;;;<<==>666;==<<55545505?@?8@@6676C:95;;49:::<7<8??:;:@8A@@999?444.49::;+<<6;9:80334404;;7<<7558=BB?BBB:97@;8>@B<@=BCBBBBBC?CA@A?BCCBB@AABA@@@:99?<@AB>BB6:299;:9;;<=:>>>>>2<6;755555$9;;::3;;;;;=>==>9==BB1@?@@@<@>AA<@@@AB:;8:=BAABBB>??BB;@;;;@?@ABBBBBCCCB::4::9929=999DE=ABBB
@ATNG8:05105:04238
GATGGTAGCACACGAGATCTCATCGTACTCATTCGTTTCGGAAGAGACAGGTACGTTAATAGTTAATAGCGTACTTCTTTTTCTTGCTTTCGTGGTATTCTTGCTAGTTACACTAGCCATCCTTACTGCGCTTCGATTGTGTGCGTACTGCTGCAATATTGTTAACGTGAGTCTTGTAAAACCTTCTTTTTACGTTTACTCTCGTGTTAAAAATCTGAATTCTTCTAGAGTTCCTGATCTTCTGGGTGCGCTACAGTCTCTCTACCATCGAATCACGAAAGTCT
+
BBBC?CBBBBBBABBBBBBCCCCCCCCCCDBA>ACCC>CD@C@BBBCDCC?BAAAA@B@BDCC?B?BBBBB??>D@CBBBB1BB=BBBD=BABB>BBB>BB:==BBBB?DBBA@B@B>??A:>:?@@?888?:?AAC5;;>;;;>>AA@A@>>?A<@>>;>E=C:===>ADD@@<?>>>>5>=D;<<<<9*;=<:;3<<999:><=><>DDD/A:;;>;>;>>=D@@@:::8<:>@=>=>3:99:0:::A@@???;;;>>@@@8959///=6;;<<<DD9A:::
@ATNG8:05106:04221
GATGGTAGAGTACAGTGTAGTAGACCAGAAGATCAGGAACTCTAGAAGAATTCAGATTTTTAACACGAGAGTAAACGTAAAAAGAAGGTTTTACAAGACTCACGTTAACAATATTGCAGCAGTACGCACACAATCGAAGCGCAGTAAGGATGGCTAGTGTAACTAGCAAGAATACCACGAAAGCAAGAAAAAGAAGTACGCTATTAACTATTAACGTACCTGTCTCTTCCGAAACGAATGAGTACGTGTGACGTACGTGAGCTACCATCGAATCACGAAAGTCT
+
4:4406;?@CDCCBB;66A>;=A9:.55:5:A@A@@<@?@?555<<8<<8<7/////666'63888:99997>>8??@BCCC1;949.555&5995<>><@?@;<7;=AA@FDD;<;AADCCDBAADDBBBC@CCCC@BBBCCBAA=A=A::8;ADBCDCC@ABBBBB@CD>??@?AA999+9==9:<<<<+==8;==<=;???;?8<///)/7//0@><@@887;;5728;:8:==8<8=>@A@@7779=;;<8?;883338855=7755058:779:/9=77
@ATNG8:05109:04205
GATGGTAGGTGCACATGAGTGTATCCAGAAGATCAGGAACTCTAGAAGAATTCAGATTTTTAACACGAGAGTAAACGTAAAAAGAAGGTTTTACAAGACTCACGTTAACAATATTGCAGCAGTACGCACACAATCGAAAGCGCAGTAAGGATGGCTAGTGTAACTAGCAAGAATACCACGAAAGCAAGAAAAAGAAGTACGCTATTAACTATTAACGTACCTGTCTCTTCCGAAACGAATGAGTACGATGAGAGAGCTCTCTCTACCATCGAATCACGAAAGTCT
+
5<>>:@<A9@=B>>?>>CCBAA@54.4447::4444.4.48>994905<:=:<;;;<@@@+=8555555995//)////;;<*//,/5;;;,//:54444444:;7=9?A>@==<?@000;<=966<<<==<6;9494)4::<<:::9@=A?@<@?>:A?9:69@@<?@;00,/=86;;73713<<6>?===,9927;@?@@8<=*/)/666/6/68@B?<@@;:9?=::5444(443-3::9433888:::==<<=<373855982522253224=<<>8=<<=
@ATNG8:05109:04207
GATGGTAGCTCACGTACGTCACACGTACTCATTCGTTTCGGAAGAGACAGGTACGTTAATAGTTAATAGCGTACTTCTTTTTCTTGCTTCCGTGGTATTCTTGCTAGTTACACTAGCCATCCTTACTGCGCTTCGATTGTGTGCGTACTGCTGCAATATTGTTAACGTGAGTCTTGTAAAACCTTCTTTTTACGTTTACTCTCGTGTTAAAAATCTGAATTCTTCTAGAGTTCCTGATCTTCTGGACGACGCGCACTGACACTACTATCGAATCACTAAAGTCT
+
CDDD<@@DDCCA@BBHFICCBCDDCCBBBCCC@CAA@8@@:?<@BCCCBB@DDBAA?B=??BB?B@CABBABAAA<AAACA1CB?B=>;>=CAB?BBA?A?198:?@@=BCCCCCBB?@AC7;7;A><=<==:=>>@;?==677=>BB@@????B<AAA:??<A;AAA??A@@@<::;DD;B;?;?=@@@,::777)--3---776:5:;;:(5;:8:292992:;99;==<A=AA>>>D7;:@<@E???@@===///<<:=:9666:==B<AAA===@:AA=>
@ATNG8:05110:04192
GATGGTAGGCGTGTGAGAGTCTGCCCAGAAGATCAGGAACTCTAGAAGAATTCAGATTTTTAACACGAGAGTAAACGTAAAAAGAAGGTTTTACAAGACTCACGTTAACAATATTGCAGCAGTACGCTCACAATCGAAGCGCAGTAAGGATGGCTAGTGTAACTAGCAAGAATACCACGAAAGCAAGAAAAAGAAGTACGCTATTAACTATTAACGTACCTGTCTCTTCCGAAACGAATGAGTACCTCTCAGACGCTCGTCCTACCATCGAATCACGAAAGTCT
+
55>>:?AA?ADDDCBBBCCCCCCCC>DBB?BBA@@B>A<@@BBBCC@@@>@?BB=9::::);>@BBBBAAC???5=@9999:(9<8;2777/7?B8BA?AABCAA<A;AA<@==:=>>@>>>>>@@C??>AA<AA>>:>;?9<=//-/9=>C?BA?B>>>><>@A@BA?CC?AAB?AA888*97808AA@A/==:>>>>AC>>>6:4:=>>8<9<?<===AA>==??=B=???9?BA>@@@A99:????????@@@@AA@@;?AA=D=AAC?BA=?897099::
@ATNG8:05113:04218
GATGGTAGCACGACACGACGATGTGTACTCATTCGTTTCGGAAGAGACAGGTACGTTAATAGTTAATAGCGTACTTCTTTTTCTTGCTTTCGTGGTATTCTTGCTAGTTACACTAGCCATCCTTACTGCGCTTCGATTGTGTGCGTACTGCTGCAATATTGTTAACGTGAGTCTTGTAAAACCTTCTTTTTACGTTTACTCTCGTGTTAAAAATCTGAATTCTTCTAGAGTTCCTGATCTTCTGGGTCTCTCTCTCACGCACTACCATTGAATCACGAAAAGTCCT
+
55>>8<AA@?>:;;;<;;;<<659@<<<=BAB=BBAA8AB5;79====??:===A@9<9=A;;7;9<:>>:99=<577777)7>3<987,3=<==AB=:@@,///88:5;==8=?A=<?;:7:5::>9<<<;5:>;=9=AA::;<<<<888>==A::885999>9>>@@@>>>>5;::<=/<9>6<<>>=+999=>3>;@888A88738;;;,//-/9(/)/85:;;<;8946197758;17799/779=><:9:;<;;7555360664-/,/98797;;/7690-
@ATNG8:05114:04224
GATGGTAGTGCGTGAGAGAGAGACCCAGAAGATCAGGAACTCTAGAAGAATTCAGATTTTTAACACGAGAGTAAACGTAAAAAGAAGGTTTTACAAGACTCACGTTAACAATATTGCAGCAGTACGCACACAATCGAAGTGCAGTAAGGATGGCTAGTGTAACTAGCAAGAATACTACGAAAGCAAGAAAAAGAAGTACGCTATTAACTATTAACGTACCTGTCTCTTCCGAAACGAATGAGTACGAGAGAGCACACGTGTCTACCATCGAATCACGAAAGTCT
+
;:??9=AEDCBCCCCBCCCCCCBBE>DEC@CCCBBB?C?BBBAAAF@BB@B>>>@<====,=<@AABBB@AABC@BCCCCCD5DC?A@@FF;CCC@CBBCBCCCC@CADLADCB@BBAAA@AA;;;ACBCCDAECBB@BBAA@AAA<B@CAB?CAACCDCC<??DBBB?BB?BB??@BBBB=BCC?9:999(:<8?@AA???@@;>:>BBF:=:=@B@@<@A@????@D>AAC>CCD?ABABA@@@@@@@@>>?CEBCCB?;;?>6;888@=BB???CD=B:::
@ATNG8:05114:04225
GATGGTAGGACGAGCGTCTGAGAGGTACTCATTCGTTTCGGAAGAGACAGGTACGTTTAATAGTTAATAGCGTAACTTCTTTTTCTTTGCTTTCGTTGTATTCTTGCTAGTTACACTAGCCATCCTTACTGCGCTTCGATTGTGTGCGTACTGCTGCAATATTGTTAACGTGAGTCTTGTAAAACCTTCTTTTTACGTTTACTCTCGTGTTAAAAATCTGAATTCTTCTAGAGTTCCTGATCTTCTGGTGTCTGATCTGTATCACTACCATCGAATCACGAAAGTCT
+
9::<7@<A;@;<<@ABB@BBB<<<5:999955.588808<.4.44555;;6;99555)545554.549999<5515=8==@@@*555/5<;@8>>@:<<;;5;;059=B=D?CDCBBBBD?BBA>A>BCBBBDCC@BBBA=BBABBBBBCCD@@@DDC?BBB?BB@C?BACA;<<CD@B:;;<.:>B>BBBBB1AACBB=BAAAB@B@??<?DDD5C@@@C@C@CD@A@@;;;A>A=ADDAAA?A@A=ADCCBCBCCCBBBHCBCCCC?@@@BB?BBA@@@?9????
@ATNG8:05116:04214
GATGGTAGGACGAGCGTCTGAGAGGTACTCATTCGTTTCGGAAGAGACAGGTACGTTAATAGTTAATAGCGTACTTCTTTTTTCTTGCTTTCGTGGTATTCTTGCTAGTTACACTAGCCATCCTTACTGCGCTTCGATTGTGTGCGTACTGCTGCAATATTGTTAACGTGAGTCTTGTAAAACCTTCTTTTTACGTTTACTCTCGTGTTAAAAATCTGAATTCTTCTAGAGTTCCTGATCTTCTGGCGCGTATGTATGTCGCCTACCATCGAATCACGAAAGTCT
+
////)/99)//:<<565::;666=9>999555.544<2:;05.4;;5559499;//)/47//506:??@?;;9994544444#4;6;;<<2;455.599.55.5599:;7;;=@;;;<7::=4949A@@@=CB<A@AB@BCBEFA000000;????;?BA@CB?B<::9;;666A;@BBBB7979><<@@@+<<?>>6>>A@@;>=??29999':999=:>:?C@BBB@@@B=A>AAABBD@;:0>A>>000?@>>CC@@@>;?::49@??A:??A@BBC>CCBB
@ATNG8:05119:04234
GATGGTAGACATATCGTACTCTCTGTACTCATTCGTTTCGGAAGAGACAGGTACGTTAATAGTTAATAGCGTACTTCTTTTTCTTGCTTTCGTGGTATTCTTGCTAGTTACACTAGCCATCCTTACTGCGCTTCGATTGTGTGCGTACTGCTGCAATATTGTTAACGTGAGTCTTGTAAAACCTTCTTTTTACGTTTACTCTCGTGTTAAAAATCTGAATTCTTCTAGAGTTCCTGATCTTCTGGGCTGCGCTGATATGCGCTACCCATCGAATCACGAAAGTCT
+
::>B:CCBBBBCCM<;6CDECCCDDFDBCB@?<?AAA9AB6;8;??A>BB?BBCBC?C>ABBB@C?EBBBBBBBB?BABBB3B?<<678'6<<;>@AA=>?>?AABDA=???@@@DD<AAA7:59<<<=:;;=AAAD:>>B???AADB?@@@A??;???=AB=B<@@:::=<==9=???@5@<@;?FFDD/AB???9?A;;;;::;?<@@@@/@===?<@<?D>@===///6:9@@@<<=/--77.7--/999=A?<77//-7333---/33,24///8>0766-
@ATNG8:05134:04193
ATGGTAGGTGCACATGAGTGTATCCAGAAGATCAGGAACTCTAGAAGAATTCAGATTTTTAACACGAGAGTAAACGTAAAAAGAAGGTTTTACAAGACTCACGTTAACAATATTGCAGCAGTACGCACACAATCGAAGCGCAGTAAGGATGGCTAGTGTAACTAGCAAGAATACCACGAAAGCAAGAAAAAGAAGTACGCTATTAACTATTAACGTACCTGTCTCTTCCGAAACGAATGAGTACGTGTGCGACGTGTCTCCTACCATCGAATCACGAAAGTCT
+
556;>???@?<<;===6666599<5;:=:666===:>9;;>;>>A=>@<@?ABBCCCCC1:89A999BC?BCD>BBBCDDF5BB@B?ADD;CCD@C;:;AA@@C?B<?:8@AA8<<88:?>>999>9==@<+0000+0000<??>;@;A@@<?>>@@@@C=AB998C=8848@>6;<>==6>::6;;BBB1@B?BBBBB@@?<6:6777>+/+/:@@B?BCBBAAA=A@???9?==9???<>?@99999@;=;?>;;;85259;62225C588AABDD>CC@?
@ATNG8:05137:04221
GATGGTAGACATATCGTACTCTCTGTACTCATTCGTTTCGGAAGAGACAGGTACGTTAATAGTTAATAGCGTACTTCTTTTTCTTGCTTTCGTGGTATTCTTGCTAGTTACACTAGCCATCCTTACTTCGCTTCGATTGTGTGCGTACTGCTGCAATATTGTTAACGTGAGTCTTGTAAAACCTTCTTTTTACGTTTACTCTCGTGTTAAAAATCTGAATTCTTCTAGAGTTCCTGATCTTCTGGGCTGCGCTGATATGCGCTACCATCGAATCACGAAAGTCT
+
8:;:05=CBBC;;;BCCBCCC;;:D@CBBBBG@DBBB=BB@C@CCBAAAA?BBBBB?C<>>AA8@>B????BB?A>AB>>B+A@;@889)7AAA>B997:B<@AABB?<?@A>=>CC;>>>3656BA=AA::7:?@@;><>@>@A??AA<<>@AA578A=@<7<7///::;AAA<@====2=:>:<====*<<888-8>>>>=;;:@18998(5:8581:=AB;>?DAABA;A<A>>>>B<>>??8?;;:>><=>?@AA>=>==@;?:::>;>???>>>9>===
@ATNG8:05137:04232
GATGGTAGACACGTGTGCTCTCTCGTACTCATTCGTTTCGGAAGAGACAGGTTACGTTAATAGTTAATAGCGTACTTCTTTTTCTTAGCTTCGTGGTATTTCTTGCTAGTTACACTAGCCATCCTTACTGCGCTTCGATTGTGTGCTTACTGCTGCAATATTGTAATCGTGATTCTTGTAAAACCTTCTTTTTACGTTTAACTCTCGTGTTAAAAATCTTGAATTTCTTCTAGAGTTCCTGATACTTCTGGACAGAGTGTGCAGATACTACCATCGAACTCTACGAAAGTCT
+
8///279:555;;9<65555555577///7772;<;?8>>3>:=?=;<7>)0)/7766:5::84-3496:66////0/////$/317733,3988.3388/66(----55(-/;;759962224939@<<=;5/(/8/.).88899959>888=9>>:<9;:76526889888577.337;;).-..33;;;)35>>@3=778877;<9717777(7:949<49<5979;::55//(.2665555:3/..26335::2227=997777766).-,,5(*,*,,6266.6887
@ATNG8:05141:04216
GATGGTAGCTATACGTATACTATGTACTCATTCGTTTCGGAAGAGACAGGTACGTTAATAGTTAATAGCGTACTTCTTTTTCTTGCTTTCGTGGTATTCTTGCTAGTTACACTAGCCATCCTTACTGCGCTTCGATTGTGTGCGTACTGCTGCAATATTGTTAACGTGAGTCTTGTAAAACCTTCTTTTTACGTTTACTCTCGTGTTAAAAATCTGAATTCTTCTAGAGTTCCTGATCTTCTGGGTGTATCAGCGAGTATCTACCATCGAATCACGAAAGTCT
+
69C>;@BBBBBBBCCCDEEBBCDCCBAAC9999BBB<CC@D?CCCCCCC=ABCBC?C?BBBA>B>AAAAAAABB>BBBBB1BB>BBBB;BBAA>BBB>BB<===CDC?@AA@CAAA;A>>9>:>>>>><<A;AA@@9>>?<==<<>>AA>;;;>:>>>;@@9>9>@???>>@A;@@>A?6@<@<>;<<<+<<666)--3---889@;@DDC/DAAAB<A=??<?AAA655;?688A@AA688>@9:::?@>>><=AA?AAAA??:?<99<49=@<<<96<:99
@ATNG8:05100:04267
GATGGTAGTGTGTCTCTGAGAGTAGTACTCATTCGTTTCGGAAGAGACAGGTACGTTAATAGTTAATAGCGTACTTCTTTTTCTTGCTTTCGTGGTATTCTTGCTAGTTACACTAGCCATCCTTACTGCGCTTCGATTGTGTGCGTACTGCTGCAATATTGTTAACGTGAGTCTTGTAAAACCTTCTTTTACGTTTACTCTCGTGTTAAAAATCTGAATTCTTCTAGAGTTCCTGATCTTCTGGTATAACTAGTGTACTACTACCATCGAATCACGAAAGTCT
+
8:@@8==AAA;;55556><<@AB@BCA@>@00-0AA@<AC?B?BCCBBBD?BCCCF@C@CCBC@B@FCCCCCCCC=;;;;;*;B>BBBC>CDEG?BBCACCABBBBDEABBBCCCCB?BCD@C?ABBCBBBB?A?@@<AABBBBB@@@CAA@@@B@BCC@CC?C?CCCDECCBB?BBBBB8@9?9;;:;-;DCCE?CBCCFFFCAA@CCCG5DBBCC@C?@@@CBDD@@@6:6;BBBBB@CCC@CCCC?CCCCCDDBBBAAA@@=@@AAB?CB??AEF>D;;;
@ATNG8:05100:04276
GATGGTAGCGAGCGAGTGTGTATACCAGAAGATCAGGAACTCTAGAAGAATTCAGATTTTTAACACGAGAGTAAACGTAAAAAGAAGGTTTTACAAGACTCACGTTAACAATATTGCAGCAGTACGCACACAATCGAAGCGCTGTAAGGATGGCTAGTGTAACTAGCAAGAATACCACGAAAGCAAGAAAAAGAAGTACGCTATTAACTATTAACGTACCTGTCTCTTCCGAAACGAATGAGTACGAGAGTCAGAGCAGAGCTACATCGAATCACGAAAGTCT
+
<<AC?BBBCDCBBBBBCCCCCCCCCACCC?CCCCBB?A?CACBBBB?BB>B=?>A@@@@@,A@BABBCCFGCCC>CCCCCBC5BB=B4;;;6;BC@GCBBCBCBB?C@BB?B@A=@@AADCDEDCCABBFCC@CC@@<@BBBBCBB@BBDCC@CCCBBBCC?CAABBC@BB>BBA;??899+9>=99999:(9@>BBBCDBBBB?B?BA?E:;7;?BAA>BBBBADF>A?@CE>CBB?BBCBBBBCBB>>>BCBBBACDBBBCABBBB::6:?@@BBB<B@@@
@ATNG8:05101:04255
GATGGTAGCACACGAGATCTCATCGTACTCATTCGTTTCGGAAGAGACAGGTACGTTAATAGTTAATAGCGTACTTCTTTTTCTTGCTTTCGTGGTATTCTTGCTAGTTACACTAGCCATCCTTACTGCGCTTCGATTGTGTGCGTACTGCTGCAATATTGTTAACGTGAGTCTTGTAAAACCTTCTTTTTACGTTTACTCTCGTGTTAAAAATCTGAATTCTTCTAGAGTTCCTGATCTTCTGGGCAGACTCTCACACGCCTACCATCGAATCACGAAAGTCT
+
BCBC@BBBBBBB;;6<<ABBBCBBBBBBBCAB?BBBJ?CDAE@CCCCCBC@DCBBB@B?BBBD@C?BBCCCBBAB?A@@@@2?A;>?AA;@B@@;?@@;?@=@?AB?><@EFBCBBA?BAE=A=A>>>A>>><@@>>;>BB@@?AA?@@DA;;;@<===<AA<A<AAAA?AAAA8=>ADE6B:=:==ACA/AA@@>9@@>>>AA<::5;=:<+=778B<B=@@<AA?;;;;=B=A@@@>>;>>AD:A;;;>>>???@@@@@<??@;>:;:?<>>>BBBC:@@@@
@ATNG8:05106:04283
GATGGTAGCACGACACGACGATGTGTACTCATTCGTTTCGGAAGAGACAGGTACGTTAATAGTTAATAGCGTACTTTCTTTTTTCTTGCTTTCGTTGGTATTTCTTGCTAGTTACACTAGCCATCCTTACTGCGCTTCGATTGTGTGCGTACTGCTGCAATATTGTTAACGTGAGTCTTGTAAAACCTTCTTTTTACGTTTACTCTCGTGTTAAAAATCTGAATTCTTACTAAGTTCCTGATCTTCTGGGTGTATCAGCGAGTATCTACCATCGGAATCACGAAAGTCT
+
//;;3:9:8:4555777<///77555;;;;@A:??BD8@<15.55549<;8==;<;;>:>=;;7;7<;<<;33333(333333#3717377,7;=7?39333(371;<883703;;::@=825997=9<=>@=;;;:?A=>:=@@><=>>>>?>>886>99787;?;?<??AA?@?AD588AAA5A7;7;>BBB/>??BB:>>>888???@<@A@@/@>>>B=C=??<???B<AA7:566:;<;*//98.779888;99666<==;<7707---)-0777:;AE7;<@@
@ATNG8:05107:04266
GATGGTAGCGCATATCAGCGCAGCCCAGAAGATCAGGAACTCTAGAAGAATTCAGATTTTTAACACGAGAGTAAACGTAAAAAGAAGGTTTTACAAGACTCACGTTAACAATATTGCAGCAGTACGCACACAATCGAAGCGCAGTAAGGATGGCTAGTGTAACTAGCAAGAATACCACGAAAGCAAGAAAAAAGAAGTACGCTATTAACTATTAACGTACCTGTCTCTTCCGAAACGAATGAGTACTGCGTCTCACTCTCGCCTACCATCGAATCACGAAAGTCT
+
>>CC@CACBCBBCDCCCBBCCCCDD>DCD@CCBBAB6;7;;CDBBB?BC?B<?=B:::::*;>BCCCCBAACCA;AA;;;;;*;E=A5;;;*;BC?CBBBBACAA<A?@@=@AB?BBCBFBBABBDCCEBCD@CCCC?DCCC???@:@=@::8;CCDCBED?CCEBA@=AA=@BC<?????8==<;99:9:9%0=;=0/0@@BBB>A>;>AA2;6;>BBB@CC@A@AA@C@BBE>BBB?BBCCCBBBBBBAAA@:::CBBCCABBA?ACAAAAB@@?;;;/;A@@
@ATNG8:05112:04267
GATGGTAGACACGTGTGCTCTCTCGTACTCATTCGTTTCGGAAGAGACAGGTACGTTAATAGTTAATAGCGTACTTCTTTTTCTTGCTTTCGTGGTATTCTTGCTAGTTACACTAGCCATCCTTACTGCGCTTCGATTGTGTGCGTACTGCTGCAATATTGTTAACGTGAGTCTTGTAAAACCTTCTTTTTACGTTTACTCTCGTGTTAAAAATCTGAATTCTTCTAGAGTTCCTGATCTTCTGGAGATATCATCAGCGAGCTACCATCGAATCACGAAAAGTCT
+
45<<7<C>@>@;:55599@BBA@@CBBACC;;:;CDD?CB?B=@@BCBBD?BBBAA=A=AAAA?B@BBBBBBBBB?BBDDD3BA:>788+:@@A;??@<@@000==>?;?BDB>>??;;:;:>:>?>>>>>@>A@@@:>>@>>>?AAAAAA>>>A:=<B:==9=<A:;;=>=BC=;;;BB5B6;5;>>>>/>AAAA8>;;;AA?<>=;??>?.===>@<@>?@<?=<8///7;7<==>>D<>>?=?>>>@??AAAA@:::>@77;0----3-39>=8888,8@@A
@ATNG8:05113:04241
GATGGTAGAGTACAGTGTAGTAGACCAGAAGATCAGGAACTCTAGAAGAATTCAGATTTTTAACACGAGAGTAAACGTAAAAAGAAGGTTTTACAAGACTCACGTTAACAATATTGCAGCAGTACGCACACAATCGAAGCGCAGTAAGGATGGCTAGTGTAACTAGCAAGAATACCACGAAAGCAAGAAAAAGAAGTACGCTATTAACTATTAACGTACTGTCTCTTCCGAAAGAATGAGTACTACTCTCAGAGACACACTACCATCGAATCACGAAAGTCT
+
56CC:BBCCCCBBCDEEECCCCCCC?CCC@CBBBAA?A?ACC@?@B@BC?C=???@@@@A2A?CCFAAABBA@A<@@ABCCC2AB?B?CEC=FICACCCBBBC@@<@=AC>A@@=@ABBCCEDDBBBDDD:94:B::5;??=AA::7;@BAB@CCCDABBB?BCCCBB?AA<AAA>BBBBB:@@A?BBEED3??<A==>==>;;8:=A>::7:99;?000@>>=>>9<9<<=8?@>BBAA???AAB?@@CBEAA>??===A9918@;;;:==>>???9?A>?
@ATNG8:05117:04256
GATGGTAGCTCTGCTCTGACTCTCGTACTCATTCGTTTCGGAAGAGACAGGTACGTTAATAGTTAATAGCGTACTTCTTTTTCTTGCTTTCGTGGTGTTCTTGCTAGTTACACTAGCCATCCTTACTGCGCTTCGATTGTGTGCGTACTGCTGCAATATTGTTAACGTGAGTCTTGTAAAACCTTCTTTTTACGTTTACTCTCGTGTTAAAAATCTGAATTCTTCTAGAGTTCCTGATCTTCTGGTGTCTGATCTGTATCACTACCATCGAATCACGAAAGTCT
+
AACC@CBBCCCBBBCDCDEGABBCCCCCCC@@=?CDE?CD?B?BBCCCCC?BCCCD?C?CCCC@C@CCCDCDDCD?BBBBB1BB?BBCC=BCCC@BBC@BB;;<BBCD@BCCDGDBB@BCB?B@CBBABAAA@CCDC?BBBAAABCEBBBBACCC?DCC?BB@B@CBBBCCBDB@CCKHF<C?A=;;;;;*;AABC>BBBBCCDDDD@CDDD5BBBBC=@>AA>ADBAA995:>AAACBA>A?@<@ABAABCB;;;DCBBBBBBB@BBBBB@CCAA??>7>?88
@ATNG8:05118:04269
GATGGTAGTAGTACACTAGTCATACCAGAAGATCAGGAACTCTAGAAGAATTCAGATTTTTAACACGAGAGTAAACGTAAAAAGAAGGTTTTACAAGACTCACGTTAACAATATTGCAGCAGTACGCACACAATCGAAGCGCAGTAAGGATGGCTAGTGTAACTAGCAAGAATACCACGAAAGCAAGAAAAAGAAGTACGCTATTAACTATTAACGTACCTGTCTCTTCCGAAACGAATGAGTACGTGTGACGTACGTGAGCTACCATCGAATCACGAAAGTCT
+
ACBB?CCCCBBBCCBBBCCCGCBBD@DBB?@@BAAA7;5;;C@@@B@CB@B=@A;;:===,?;@@<======BB<;:>>===,5;699CFE;DCFACBBBCCCBB?C@DD?CBC@CC??ACCFCBBBBBCBB?BCBB<>>A@BB@@<@?BAC?AAACBBBC?BBACAA>BD@>>?=@@??=8>>:5;AAAA/@@=B;;;?@BCA;?9>=AB7:6:>@@@>ABAAABB>A>ABD;B9959ABABBBBA@DB@@ABBBAAAAABBDB<?==>@=A===888)8=;;
@ATNG8:05128:04248
GATGGTAGTGCGTGAGAGAGAGACCCAGAAATCAGGAACTCTAGAAGAATTCAGATTTTTAACACGAGAGTAAACGTAAAAAGAAGGTTTTACAAGACTCACGTTAACAATATTGCAGCAGTACGCACACAATCGAAGCGCAGTAAGGATGGCTAGTGTAACTAGCAAGAATACCACGAAAACAAGAAAAAGAAGTACGCTAATTAACTATTAACGTACCTAGTCTCTTCCGAAACGAATGAGTACACAATCGTCGTGTCGTGCTACCATCGAATCACGAAAGTCT
+
:::;=AA?CCCAA=CCCCCCB@955)5:::0;;:A<@>BABCCBB?BB?B=??>99999)9;?=>A@?@?@A@9?=:0000(0=9=*000*0/906;96555?@<A:>>;>>?:??????@@;;;?===??:>>;;5;==99=//*/56686<676<<;A<@:::A@;@B?AAA?@?====2=?<@A@@@/>>;>ACBD@::5:17157860806?==A<877>786<4;4666(577/6@AAC??877177779999555:853./(/////6;>==778)7<;;
@ATNG8:05129:04260
GATGGTAGTCTCAGATAGTCTATAGTACTCATTCGTTTCGGAAGAGACAGGTACGTTAATAGTTAATAGCGTACTTCTTTTTCTTGCTTTCGTGGTATTCTTGCTAGTTACACTAGCCATCCTTACTGCGCTTCGATTGTGTGCGTACTGCTGCAATATTGTTAACGTGAGTCTTGTAAAAACCTTCTTTTTACGTTTACTCTCGTGTTAAAATCTGAATTCGTTTAGAGTTCCTGATCTTCTGGCTCTCGTAGACAGATACTACCATCGAATCACGAAAGTCT
+
////)//<<>BD?===BB966???CCD>>>==9<>C>:?A<@:BA;;;<@;?CBBC@C@CCCC9949@@9//862(,,,,,$,,(,-88/8:6616=<6<<266<><>?CA@?A@@?5;;>9=;@@@@@CCC@CABB@C@@@@<<00000<<<?A?::9>@@<A?@?A?666;<<<55555$549755555$55;:<29///777557(---&----93=:<<@@8>=<<;:>9<<<==A?B?>:>>9:9@@AB@@@@988885A8==>7717A??ABB<B??8
@ATNG8:05129:04268
GATGGTAGCAGACGTGACAGAGCGCCAGAAGATCAGGAACTCTAGAAGAATTCAGATTTTTAACACGAGAGTAAACGTAAAAAGAAGGTTTTACAAGACTCACGTTAACAATATTGCAGCAGTACGCACACAATCGAAGCGCAGTAAGGATGGCTAGTGTAACTAGCAAGAATACCACGAAAGCAAGAAAAAGAAGTACGCTATTAACTATTAACGTACCTGTCTCTTCCGAAACGAATGAGTACTATGTAGAGCTCTATACTACCATCGAATCACGAAAGTCT
+
4;==?BBBBCBBBBBBCCCDDDDBB?BDD@CCC??A?B?CCBBBBB@BB?B>@>>89898(9?ACCABA?A987)7=9:;;;.;C>C5;;;&9BB=CCBBCBGED@C???<???<?CBBCCCCCCCCCCBBB?BBCC?AAABBBBC>A>@AB@BBBCCCCA?BABBBB?BB@BBB>AACFB>BAA>=AAAA/AA<A;88>?>@@<>;>@@D7;5:>@9979A@@ABB?B?CDD>BAB?BBCCCCAB>=AAAA@@@>>>?BAA====BBAAA<AA>>ABA=B899
@ATNG8:05132:04284
GATGGTAGAGAGAGCTCTCTCATCGTACTCATTCGTTTCGGAAGAGACAGGTACGTTAATAGTTAATAGCGTACTTCTTTTTCTTAGCTTTCGTGGTATTCTTGCTAGTTACACTAGCCATCCTTACTGCGCTTCGATTGTGTGCGTACTGCTGCAATATTGTTAACGTGAGTCTTGTAAAACCTTCTTTTTACGTTTACTCTCGTGTTAAAAATCTGAATTCTTCTAGAGTTCCTGATCTTCTGGATATGAGTGACTCGTGCTACCATCGAATCACGAAAGTCTA
+
;;=>;?>;;:=555559555;;9<<<666>?>:@A<B=AB=B:@A696==5::<==.424389-3-4::893337333333$33177333(3833-3;94:;0//86661:=>B=<99:==949:=<<=?7885;?@B688AA:988::=>C767>8<<=6<97;69;<88598A555ACC2D9;499999*///66.69:66577?A58989*8///9496==6<///<==9A=A@@@AB:;;<<@???<;///7@<99=///:;6;:===:;;;;;;=4:;;;7
@ATNG8:05141:04266
GATGGTAGCTCACGTACGTCACACGTACTCATTCGTTTCGGAAGAGACAGGTACGTTAATAGTTAATAGCGTACTTCTTTTTCTTGCTTTCGTGTTATTCTTGCTAGTTACACTAGCCATCCTTACTGCGCTTCGATTGTGTGCGTACTGCTGCAATATTGTTAACGTGAGTCTTGTAAAACCTTCTTTTTACGTTTACTCTCGTTTTAAAAATCTGAATTCTTCTGAGTTACCTGATCTTCAGGTCTACTACACTGTACTCTACATCGAATCACGAAAAGTCT
+
@@AB<BBFE;66==66666=;@BB@A@ABBAB?CDDC>BC?B?;;;ECCC@CB;992929>?>:?@ABBCBBBBB?BCAAA0?@0//::5:;;;@?A@:??489@BBC?CCBBBAAA?@@@<@6;;>;996505ACC;C===>>@@@@A=<<;>>7=//-/=7>6<;;;<<<<<8;@AAA2<4<489888(7=::91776///<>>>-7877'538//(//5536746--(--04223555/--066---;;;9683///7777758///4555779<<....3
@ATNG8:05143:04282
GATGGTAGCACACGAGATCTCATCGTACTCATTCGTTTCGGAAGAGACAGGTACGTTAATAGTTAATAGCGTACTTCTTTTTCTTGCTTTCGTGGTATTCTTGCTAGTTACACTAGCCATCCTTACTGCGCTTCGATTGTGTGCGTACTGCTGCAATATTGTTAACGTGAGTCTTGTAAAACCTTCTTTTTACGTTTACTCTCGTGTTAAAAATCTTGAATTCTTCTAGAGTTCCTGATCTTCTGGTGAGATATGCATGATGCTACCATCGAATCACGAAAGTCT
+
//;<7<CAAC;96==<BBBBBBCA@@BBBBBB@BBBC>BB?C@CCCCCBBACCBBB@C@BBBA8:89@>BA@@:B8AAAAA3@?6:===5;<=>8>=B>>=179@??A?BAAABCDD?AAB:>:>>>BA@@E;?>??<@@A???@>====@@@??;;;;6;@;@=A;;;???BB8<<<;<-=9=188>>>+;;;;A1;7955577563====.;9937;195:><A;::====B<AA;;;:59:=8<::9<=>A===///<<@6::59///:9::=>;;;1;=;;
@ATNG8:05100:04312
GATGGTAGCACGAGTCACTCATATCCAGAAGATCAGGAACTCTAGAAGAATTCAGATTTTTAACACGAGAGTAAACGTAAAAAGAAGGTTTTACAAGACTCACGTTAACAATATTGCAGCAGTACGCACACAATCGAAGCGCAGTAAGGATGGCTAGTGTAACTAGCAAGAATACCACGAAAGCAAGAAAAAAGAAGTACGCTATTAACTATTAACGTACCTGTCTCTTCCGAAACGAATGAGTACTGCGTCTCACTCTCGCCTACCATCGAATCACGAAAGTCT
+
45<<8=ECDCAB=BBBBCCGBBBBD@CBB?CCCCAA>A@CCDBBBB?BE@C@B@@:::::.9?ABCBBB?A99838>ABBCD5CDAD@EEF:CAB;ACA@B@@0000<>><@AB?BBBCCCCCCCCCCCCCC?CBBC?BBCB@A983;=A@@=@BBCBCBC@AAABCB?BB????<@@???8<=>;99::99%:<:=869@AABD7:7:>@@6;7;ACBB?BC@??BB@B?BBE>BBB?:::BEECBAA?@@?A?@?B???C?CBB?CBAA@?BA::;BB=BE@@
@ATNG8:05103:04310
GATGGTAGCTCACGTACGTCACACGTACTCATTCGTTTCGGAAGAGACAGGTACGTTAATAGTTAATAGCGTACTTCTTTTTCTTGCTTTCGTGGTATTCTTGCTAGTTACACTAGCCATCCTTACTGCGCTTCGATTGTGTGCGTACTGCTGCAATATTGTTAACGTGAGTCTTGTAAAACCTTCTTTTTACGTTTACTCTCGTGTTAAAAATCTGAATTCTTCTAGAGTTCCTGATCTTCTGGACGACGCGCACTGACACTACCATCGAACCACCTAAGTCT
+
DCDF@CCBB@<ABBCF;9=BBABBBBBBBCCB?BCCC>BDAD@@@@CDDD?BBCAA>A@CCCC?C@CCAABABBB>BBBA@2A@=A@AA=ACCB?CCD?BB599BBCC?AAACEBBB566D=D=>><==AAA<?==@;???A;888ABA??A>;>:?@@=AD=C:>???@?A>>:>>AGE;D<@:====<+<>66607<<///==<@5;;;;+9===@<A<AD<CB@@>>><B<BA@@>>:>;;5;>;;;==<=9-----;62--+---220909;-667=<<6
@ATNG8:05106:04338
GATGGTAGAGTATCATGTGTATCTCCAGAAGATCAGGAACTCTAGAAGAATTCAGATTTTTAACACGAGAGTAAACGTAAAAAGAAGGTTTTACAAGACTCACGTTAACAATATTGCAGCAGTACGCACACAATCGAAGCGCAGTAAGTATGGCTAGTGTAACTAGCAAGAATACCACGAAAGCAAGAAAAAGAAGTACGCTATTAACTATTAACGTACCTGTCTCTTCCGAAACGAATGAGTACGTGTGACGTACGTGAGCTACCATCGAATCACGAAAGTCT
+
BBCC>?<CCB@=555<666BCBCCB>BCA?BA??>B6;5;;9:9=<8@B2645;@9:;:;*;;ABCDCABBCCC=;;=EGGD3CDAG@CCG<CA@=@C@@@CCCC?B@CCABBC@BBBBBCCCDBABCECBB@BBAB:;;A@@;;;5;99>=;?@@ABBBE@@;::BB?BB?BBC>AACDD=B:95:@AAB3BA>????AAAA=;>;>@A@=@<89;AA?BB;;;BB>A?AAA<A@@=@?A??<>>9997499::?=<<:555<<633333.3;??AAD@B>>>
@ATNG8:05108:04326
GATGGTAGTATAGAGCTCTACATAGTACTCATTCGTTTCGGAAGAGACAGGTACGTTAATAGTTAATAGCGTACTTCTTTTTCTTGCTTTCGTGGTATTCTTGCTAGTTACACTAGCCATCCTTACTGCGCTTCGATTGTGTGCGTACTGCTGCAATATTGTTAACGTGAGTCTTGTAAAACCTTCTTTTTACGTTTACTCTCGTGTTAAAAATCTGAATTCTTCTAGAGTTCCTGATCTTCTGGCGCGTATGTATGTCGCCTACCATCGAATCACGAAAGTCT
+
<<@>@C99:BABBCCBBBBC@BBACB@==@;9.99?@<B@>C;:99@B@C>AA???9?;@?;=>A<>>A@:=:9937<;;;)895:>B?69BBB?CBB?BB=?>?A@@;????>>AA<BBB:><>?A<<;;;=B@@@:;;;B;;;B@@??@@;;;6888:>?:>:>>>AA@@@B<>>@@@5@=A7;<AAA/@@@AD9>>???@>>>@<@CCC/@;:;B<@:==>B???>>><A;@@BB==89==7///9==@:>>@>====:>>><>???A:==>>>:=2<<</
@ATNG8:05110:04301
GATTAGTATCTGCACACTCTGTCCAGAAGATCAGGAACTCTAGAAGAATTCAGATTTTTAACACGAGAGTAAACGTAAAAAGAAGGTTTTACAAGACTCACGTTAACAATATTGCAGCAGTACGCACACAATCGAAGCGCAGTAAGGATGGCTAGTGTAACTAGCAAGAATACCACGAAAGCAAGAAAAAAGAAGTACGCTATTAACTATTAACGTACCTGTCTCTTCCGAAACGAATGAGTACACACTCTCATATGACACTCCATCGAATCACGAAAGTCT
+
A@B?BAA@CCDLEF9=;BCHCCCAAAA@BB;;;@<@?BCCCCBB@BC?B>?@@ABCBB1A=@@@??<>>887)7>@>=>>)=?=?2::;*:AB?CFHEDBBBB?B?BB@CCC?BACAAAAABCBBB@A;;7;BBB?BCBAAAAA=A?D;;9;BBABABB?BDCA??<?A=?;:)00/00*/686/37777$2949225557=969:79>>9?7;;CBB@BBBBBBB?B>A@A9>9949ACBBBBBBB:;:?@?=>>BBBBBBB?BA@@A9<>>>==@7==99
@ATNG8:05114:04319
GATGGTAGGACGAGCGTCTGAGAGGTACTCATTCGTTTCGGAAGAGACAGGTACGTTAATAGTTAATAGCGTACTTCTTTTTCTTGCTTTCGTGGTATTCTTGCTAGTTACACTAGCCATCCTTACTGCGCTTCGATTGTGTGCGTACTGCTGCAATATTGTTAACGTGAGTCTTGTAAAACCTTCTTTTTACGTTTACTCTCGTGTTAAAAATCTGAATTCTTCTAGAGTTCCTGATCTTCTGGGCTGCGCTGATATGCGCTACCATCGAATCACGAAAGTCT
+
@ABC@CCC@CCABBADBBBBBBCF?BBCCDBC@BCCC=AA<@<@AAABBB>BBBBB@B@CBBB?B?AA@A?99;?;?????,@A>BBCD=CCBC?ACB?BB=@@@BAB@BCCBBBBD@B@?<@@CBBBCCBA=AAA@>BCBBBCBBCBBBCBBBC?BCC?CC?C?CBCCCCCCCACAAAA7@;A;;;:::*:C@AA<ABBAABBBBC?BBBB2B;;;CAI@CC@DCCBBBC??=?CCCCB>??BB=B@@@CCCECCCBBA@@AAA>AABBB>AADAABB>BG;;
@ATNG8:05117:04327
GATGGTAGAGTACAGTGTAGTAGACCAGAAGATCAGGAACTCTAGAAGAATTCAGATTTTTAACACGAGAGTAAACGTAAAAAAGAAGGTTTTACAAGACTCACGTTAACAATATTGCAGCAGTACGCACACAATCGAAGCGCAGTAAGGATGGCTAGTGTAACTAGCAAGAATACCACGAAAGCAAGAAAAAGAAGTACGCTATTAACTATTAACGTACCTGTCTCTTCCGAAACGAATGAGTACGAGAGAGCACACGTGTCTACCATCGAATCACGAAAGTCT
+
45==8=B::9@??BBBCCGJCCCA@>@BC?BBBBA@<@@C@@;;:B?@?=?@>?>:8999(95<=>@AABBBCB9<<995559#5949499;0;;A:?C@DCDCCC@B@CD@CBB?AAACDCCCCBBBABBBB?BBBB?BBABBB::8<@CAA?BDECCCCD?ABBBBA?BB=AA@8??@@@;@<>;9::::(9A?@>>?@???A<A<?@??<>:==;::6:AABCBB@C>BBC>??>;>?BBCDCCBBBC>>BBBBCC>>?AAAA:=;;;A=D@AAA@A9@000
@ATNG8:05118:04320
GATGGTAGGCACTGCGCACACATCCCAGAAGATCAGGAACTCTAGAAGAATTCAGATTTTTAACACGAGAGTAAACGTAAAAAGAAGGTTTTACAAGACTCACGTTAACAATATTGCAGCAGTACGCACACAATCGAAGCGCAGTAAGGATGGCTAGTGTAACTAGCAAGAATACCACGAAAGCAAGAAAAAAGAAGTACGCTATTAACTATTAACGTACCTGTCTCTTCCGAAACGAATGAGTACACACTCTCATATGACACTATCGAATCACGAAAGTCT
+
ABCCADBC?BC@?ACCCCCBBCCDE>EBB?CCCCAA>A@BBCCCCCA@@>??BA@@???@2A?BCCBCCCCCCC>C?@@CCC5CE@C@CCC<CCD@CBBBB@@00-0;>=;@CB?CBDBCCCCCE@@ACBBB@CCCC>AAAB@?;>+0+000,0ABBCBBC@DAAABA@BB?AAA499???8;<<<988888%8>9>888AAABB<A:?@BB8:6:?A??=?B???BB?B?CCC>BBC<??BBCDBBAA=@@BB????ABBABCEKKBB?AA???@A;A???
@ATNG8:05118:04334
GATGGTAGCAGACGTGACAGAGCGCCAGAAGATCAGGACTCTAGAAGAATTCAGATTTTTAACACGAGAGTAAACGTAAAAAGAAGGTTTTACAAGACTCACGTTAACAATATTGCAGCAGTACGCACACAATCGAAGCGCAGTAAGGATGGCTAGTGTAACTAGCAAGAATACCACGAAAGCAAGAAAAAAGAAGTACGCTATTAACTATTAACGTACCTGTCTCTTCCGAAACGAATGAGTACGTGTGCGACGTGTCTCCTACCATCGAATCACGAAAGTCT
+
45:<8<=CB?<<5555;;666@@>>;;@@5;A@;;9:?;?@;@AA=AC>@>>>>??BBB1B=@B:443=:::<588?====+=@8@.9::6;:C@BBBBB@>@@=>:9929?@@EDCCBBCCBBBDC;;;C@BBCC@CCBBBABA>B@BBB@BBBBBBAA?:::A@A<??:9979>>;;;3737/789999%0>97///99BCD<><>5772<4;;A::69A@@??@>A>ACC<AAB>AABAAABCBBBBB=>?>889>>=5;;=:===@@;?>@>778*7777
@ATNG8:05119:04301
GATGGTAGTATAGAGCTCTACATAGTACTCATTCGTTTCGGAATAGACAGGTACGTTAATAGTTAATAGCGTACTTCTTTTTCTTGCTTTCGTGGTATTCTTGCTAGTTACACTAGCCATCCTTACTGCGCTTCGATTGTGTGCGTACTGCTGCAATATTGTTAACGTGAGTCTTGTAAAACCTTCTTTTTACGTTTACTCTCGTGTTAAAAATCTGAATTCTTCTAGAGTTCCTGATCTTCTGGATATGAGTGACTCGTGCTACCATCGAATCACGAAAGTCT
+
BDAC@BCCCCC@@ABCCCCCDABBCCBBBC::69??>8??9=;@@@@BAA?ACAAB?A?ABCC@D>AABBBBB@A?A@@@@2>A;@997*3>=@397?<AC@BAAA?>9?@:;:>>>=@A@;@;>A<;:;;>;?@A@:==?;;;@???A@?;;8818?>:?B7;8;AAAA=>>@<>>@FB5B:=:=>???/??=>>9>>>A@@A???;<@@@,<///@9=9AA8==BE;;;<?<?@@A??:==@=D;;;>@>>>@AAAA@@@A>>:>>???<>>>@@@A:@@>>
@ATNG8:05123:04293
GATGGTAGTGTCATATGAGGTGTGTACTCATTCGTTTCGGAAGAGACAGGTACGTTAATAGTTAATAGCGTACTTCTTTTTCTTGCTTTCGTGGTATTCTTGCTAGTTACACTAGCCATCCTTACTGCGCTTCGATTGTGTGCGTACTGCTGCAATATTGTTAACGTGAGTCTTGTAAAACCTTCTTTTTACGTTTACTCTCGTGTTAAAAATCTGAATTCTTCTAGAGTTCCTGATCTTCTGGGTGTATCAGCGAGTACTACATCGAATCACGAAAGTCT
+
>=BB@DAA@DCCDBBBB;;6;>AA@CACC;:6;AA@=CC@C?BBCCCBB@CCCCF@CAFDCC@EBCDCCDBBBC@CCDCC3CC@BBBB>CDDDACCCACL@;;;CBB?BCCCBBBD@FBB@B@AAAC@@@B@CBBCAFBBABBBBEBBB:::CC?BBB@BC@C@CCCBBBCCCAECCCC<C>B=;;<<<*;<;<;0<BBCBBBA@B@EEED5DA@@A=A=@@<@@@CBAA?B@CCCDCD?AACD>BAAABBBBBDDDBCBAABBBCCC@BBBCBBB=BAAA
@ATNG8:05125:04300
GATGGTAGCACACGAGATCTCATCGTACTCATTCGTTTCGGAAGAGACAGGTACGTTAATAGTTAATAGCGTACTTCTTTTTTCTTGCTTTCGTGGTATTCTTGCTAGTTACACTAGCCATCCTTACTGTGCTTCGATTGTGTGCGTACTGCTGCAATATTGTTAACGTGAGTCTTGTAAAACCTTCTTTTTACGTTTACTCTCGTGTTAAAAATCTGAATTCTTCTAGAGTTCCTGATCTTCTGGGCAGACTCTCTCACGCCTACCATCGAATCACGAAAGTCT
+
BBCC?BBBCCCC;;6>CCCDCCCCCCBBBDBB@BGGJ=CC@C>BBBEDBB@CDBBB?B?BCDD@C?BBCBBBA?@>999999#9839@CD?BBBA?BBB?BC>@?@B?>9?ABBCBBB?BBB;@<@?>=8::@=A>>>9>==<???><>>>>799<8<===AA<@<@@@@@?AAA<AAACC5C;A9<>AAC.==<>=6>@@??AA?AA<>>=>/>:;;A=B<AA<AAAA>>><@<@ABC@@8<<?A9@;=<>>@@@>A?=?@;@BB<<9:9:8<?@@AAA8>>?D
@ATNG8:05136:04325
GATGGTAGCACACGAGATCTCATCGTACTCATTCGTTTCGGAAGAGACAGGTACGTTAATAGTTAATAGCGTACTTCTTTTTCTTGCTTTCCGTGGTATTCTTGCTAGTTACACTAGCCATCCTTACTGCGCTTCGATTGTGTGCGTACTGCTGCAATATTGTTATCGTGAGTCTTGTAAACCTTCTTTTACGTTTACTCTCGTGTTAAAATCTGAATTCTTCTAGAAGTTCCTGATCTTTCTGGTGCTGATCTGTATCACTACCATCGAATCACGAAAGTCT
+
:@@:8==65/;<00///9;<666>>====>==9=;;A;?B=A?BB>@@>>;@><==9@7>@?<05048:9::<<;633333$36(//9:(/(///189?<=;;?=?>:93:<999=<<>BAC<@<@@@@A@>>;>>=>6===7786>:::>>66654722,26069;788888:;;:666-5/548==?2==777,55;;;88/.//656)5579=7;699155555+22+237666222'299475......25555222555/586662765...3'..33
@ATNG8:05139:04326
GATGTAGATATATGCAGCTCTACCAGAAGATCAGGAACTCTAGAAGAATTCAGATTTTTAACACGAGAGTAAACGTAAAAAGAAGGTTTTACAAGACTCACGTTAACAATTTTGCAGCAGTACGCACACAATCGAAGCGCAGTAAGGATGGCTAGTGTAACTAGCAAGAATACCACGAAAGCAAGAAAAAGAAGTACGCTATTAACTATTAACGTACCTGTCTCTTCCGAAACGAATGAGTACTGTATCTATGTGTGCGCTACCATCGAATCACGAAAGTCT
+
CCCBBCCCCCCCCCCCBBBCCCC@ABB?DBBBCC?C?CBCCBAC?CC?C?BBB@@@@@2AACCCACCAAACC=CABBDDD2CC=B5;;;.;BC?CCCEHDCCB@C@CC@CBB;A@BCCCDDBCBCCCCBC?BBBB?BBBB@@@@<A>BBB?BCBCCAAA?CCAAAA?CC@>>?<??AAA<BBB@BCCCC2CC?A;::@CEAA<@;>>@B<><>@BA@?AABAACC>B>ABA;B9:9:CCECCCCCBBAADAAACA?@?@@777>AA@??=A>::???9?000
@ATNG8:05106:04359
GATGGTAGTAGTACACTAGTCATACAGAAGATCAGGAACTCTAGAAGAATTCAGATTTTTAACACGAGAGTAAACGTAAAAAGAAGGTTTTACAAGACTCACGTTAACAATATTGCAGCAGTACGCACACAATCGAAGCGCAGTAAGGATGGCTAGTGTAACTAGCAAGAATACCACGAAAGCAAGAAAAAAGAAGTACGCTATTAACTATTAACGTACCTGTCTCTTCCGAAACGAATGAGTACGAGAGAGCACACGTGTCTACCATCGAATCACGAAAGTCT
+
7:;;@AABBBAAAA///99990////7727B;;;;4;9>?B996C?BB>B=@@A@@@@@,@9@?>?>:B<ABC67355555$55.59>?A2>>E@CBBBBBB@@<@=;;5;@@:?@:9;BBBCCEDDDBBB<@???;?@@>????9@>B;;8;CA@BCAA>BBA999>AA<AB=477BBB<BBB?==>>>>(??<A>>>C???K<>687CD1818>>:96:@@CBBC?B>ACF>D>><>@AA@ABBB>>??>BBBBA??>>>>>>;>>>@A=B;;;BAB=B::9
@ATNG8:05108:04379
GATGGTAGCACACGAGATCTCATCGTACTCATTCGTTTCGGAAGAGACAGGTACGTTAATAGTTAATAGCGTACTTCTTTTTCTTGCTTTCGTGGTATTCTTGCTAGTTACACTAGCCATCCTTACTGCGCTTCGATTGTGTGCGTACTGCTGCAATATTGTTAACGTGAGTCTTGTAAAACCTTCTTTTTACGTTTACTCTCGTGTTAAAAATCTGGATTCTTCTAGAGTTCCTGATCTTTGGATATGAGTGACTCGTGCTACCATCGAATCACGAAAGTCT
+
55=>9>@BACBBBDD@AADFCC?@CC=B=B?@6@;<;99C@C@CBBBBCC@CDCCB:=9=<==0925<<CAA@==8==998)<94>?AA;ABA@=ABA>AC799?AAA>BAABCAAA?CAA;@<@@@A@@@@<@CAA;>>C=;;;@@?@B>888;8==>;==8=<???@BB;;;;;;;BB6=:><@@@@@/@@@@D:CAA>>>?==><@BBB.;;;;7:B=??<@A>>=@@=B:==@@@AA7;7;A>>>@@<=====B>>=??F=>;::B>===??@B:@@@@
@ATNG8:05110:04364
GATGGTAGCGAGCGAGTGTGTATACCAGAAGATCAGAACTCTAGAAGAATTCAGATTTTTTAACACGAGTAGTAAAACGTAAAAAAGAAGGTTTTACAAGACTCACGTTAACAATATTGCAGCAGTACGCACACAATCGAAAGCGCAGTAAGGATGGCTAGTGTAACTAGCAAGAATAACCACGAAAGCAAGAAAAAGAAGTACGCTATTAACTATTAACGTACCTGTCTCTTCCGAAACGAATGAGTACGTGTGCGACGTGTCTCCTACCATCGAATCACGAAAGTCT
+
88;<:<<<655555:;;;;==;;661/772//,,,,-(-555/48;;<8=799<555555#549::9<///:////&/://////#59495<::+:5616AAB@@@AB<A?BB?BBA>AAACCAABBBBA@@<00+0A000)59999944.55;9=;=>@00/<?7?BBBC@=@=:00,0+00099,990,0@?>>0/00/:>;@===?;?<787=1737:@A@;@B;;<AB<@<@AB8?;928=9=;==444;;<;888?:?<<==@@;7;<<:?;?=@???@6?>>=
@ATNG8:05111:04374
GATTAGCTATACGTATATCTATGTACTCATTCGTTTCGGAAGAGACAGGTACGTTAATAGTTAATAGCGTACTTCTTTTTCTTGCTTTCGTGGTATTCTTGCTAGTTACACTAGCCATCCTTACTGCGCTTCTATTGTGTGCGCACTGCTGCAATATTGTTAACGTGAGTCTTGTAAAACCTTCTTTTTACGTTTACTCTCGTGTTAAAAATCTGAATTCTTCTAGAGTTCCTGATCTTCTGGATAGCGACGCGATATACTACCATCGAATCACGAAAGTCT
+
CBB?BCCCBBCCBCCDFDDFAABBCCBGCC@CCCC=CC?B@BCBCHBB@BCGBB@B>B@CC?B?BCCAA?CDC?>>==;,;<9=89:.9BCC@CCB=@?587@BBB?CBAABBBB>BB@7;7=>@AAAAA:@??@;C>><<<@@@?>?B???A;??>;??<A:?<=>A@@=>:>>>DD;B:>:>ADDD/AA8881966///=<<?;>>>>/>>>=D<A<AA=AAAA:;:=D;@????A:>>B<BBAA@@@@@?????@>=>?>=>>>@@=@@>>=<;5<<88
@ATNG8:05114:04372
GATGGTAGTGCGTGAGAGAGAGACCCAGAAGATCAGGAACTCTAGAAGAATTCAGATTTTTAACACGAGAGTAAACGTAAAAAGAAGGTTTTACAAGACTCACGTTAACAATATTGCAGCAGTACGCACACAATCGAAGCGCAGTAAGGATGGCTAGTGTAACTAGCAAGAATACCACGAAAGCAAGAAAAAAGAAGTACGCTATTAACTATTAACGTACCTGTCTCTTCCGAAACGAATGAGTACGAGAGAGCACACGTGTCTACCATCGAATCACGAAAGTCT
+
CCCC?CDCBBBCCCBBBBCCBA9999;CC@CBBC@@=@>AAAB@BC@BB?B@BA@>?@?@.??BECACCCC@@B<@@?AAAA0@@;A5;;;.;AB?CCCCCBIA@>@@EE@BBD?BBCCCCCCEGC@BBCCC?CDCC<@@BBAABB=B?B?@>@CBCCACC?CBCBBB@BB>BBA499999,7=><9999::%:A?C:9:BBBBB<?7;:AD7;7:@CAA?ABCBBBB?C?BBD>CAA>BBBBCBCB>>>CAAABCCBBBBB>>>A=A>==>=BBBAABF>C?::
@ATNG8:05120:04366
GATGGTAGGCGTGTGAGAGTCTGCCCAGAAGATCAGGAACTCTAGAAGAATTCAGATTTTTAACACGAGAGTAAACGTAAAAAGAAGGTTTTAACAAGATCTCACGTTAACAATATTTGCAGCAGTACGCACACAATCGAAGCGCAGTAAGGATGGCTAGTGTAACTAGCAAGAATACCACGAAAGCAAGAAAAAGAAGTACGACTATTTAACTATTAACGTACCTGTCTACTTCCGAAACGAATGAGTAACGATGAGATCTCGTGTGCTACCATCGAATCACGAAAGTCT
+
CCCC@CCC>BB9;6=AAAC;95455)5;<8BCCC@@<@5;;B;;;@<@B>B>AB@;;;;;);=?==>::>:==<4;;7////'/0)/6=>@,0(/;066/3399875.536603...'..-544-..35355===6588=8882;:::;5:5;;C?CBAAAA>><@@AA999:A?A??<??>CC>BB@<??@@@/<<6676?>>>>;;;1777///)/5;9;;97;::585575:5;;;46;;,0/69/3,3333285...5...5..59??<>?>@@=AB?????6;;@@
@ATNG8:05126:04351
GATGGTAGTATAGAGCTCTACATAGTACTCATTCGTTTCTGAAGAGACAGGTACGTTAATAGTTAATAGCGTACTTCTTTTTCTTGCTTCGTGGTATTCTTGCTAGTTACACTAGCCATCCTTACTGCGCTTCGATTGTGTGCGTACTGCTGCAATATTGTTAACGTGAGTCTTGTAAAACCTTCTTTTTACGTTTACTCTCGTGTTAAAAATCTGAATTCTTCTAGAGTTCCTGATCTTCTGGTGTCTGATCTGTATCACTACCATCGAATCACGAAAGTCT
+
5><<>=CCBBCBBBCCB=BC@CBBCDCCDBBB>A;;;/<AAA=@@>AA=;8<<;93.36<???:?<>??;;///94/////$/607;<488;;7;>>8>>>;?@CBB?CCCCCBBB@BBB>B@CCCCCCBB?BBCC@CBBBECABACCBBBCCB?CAA?@C@C@CCCC@AACC?B@@@>3@=A;;;;;;*;AA@B<B@@ABB<;;B?BCCC5C;;;J@B?BFABBBAA@@>@?BCBCCB;<;I@BBCCBBDCAABCCGBBBBBB>BBBCC@CCCCAAA<@@@@
@ATNG8:05129:04351
GATGGTAGATACTCGCTGATACACCCAGAAGATCAGGAACTCTAGAAGAATTCAGATTTTTAACACGAGAGTAAACGTAAAAAGAAGGTTTACAAGACTCACGTTAACAATATTGCAGCAGTACGCACACAATCGAAGCGCAGTAAGGATGGCTAGTGTAACTAGCAAGAATACCACGAAAGCAAGAAAAAGAAGTACGCTATTTAACTATTAACGTACCTGTCTCTTCCGAAACGAATGAGTACACATCGTCGTGTCGTGCTACCATCGAATCACGAAAGTCT
+
BCAC@CBBBCCBBBCCBCBB::;BB=BBB>ABBBBB@B>AAB@@AC?AC?C?BBABBBBB3B@BBBBBBEAAAC>CA@@AAA0@A=A5;;0;CC>CBABHEEBA<A@DE@BBB>BABBBCDDEDCBBBBCC?CBBB<@@BBA?AB:>:?@@<@CBCCBBA?BBBBBB?BC@AAA@BBDCD>BBB>A@@@@2AB?B>=>AAA<<;,608>>=1818AAAB@BCCBABB=?=?A@;AAA>ABDDCDCCABBCC@BB??@BBBBBBCC?BAAAB?BCCCBBB>BB??
@ATNG8:05130:04350
GATGGTAGAGAGAGCTCTCCATCGTACTCATTCGTTTCGGAAGAGACAGGTACGTTAATAGTTAATAGCGTACTTCTTTTTCTTGCTTTCGTGGTATTCTTGCTAGTTACACTAGCCATCCTTACTGCGCCTTCGATTGTTGTGCGTACTGCTGCAATATTGTTAACGTGAGTCTTGTAAAACCTTCTTTTTACGTTTACTCTCGTGTTAAAATCTTGAATTCTTCTAGAGTTCCTGATCTTCTGGGCTGCGCTGATATGCGCTACCATCGAATCACGAAAGTCT
+
<<?A?B?AACCBBDBAA@>:@BBBB?@@?::8;CCC>BBAEACCAAABB?AAA;;8:<@ABA<@=?@@AAA@<<6:=??=.@A>AAAB=BAAA?A@=9==+0009;>8?@@BGBBB>AAA>B<;:>=>//)/599661:=8==887>>=<>@767;08566<@9>9=@;;;99//(.2222)3(/)/;;:;,733384;///678<:9/555'255.5:39,22,2955222.5/55539:/---6.6---55558>>889<;;8:188755/585667;4766-
@ATNG8:05140:04353
GATGGTAGATATATGCACGCTCTACCAGAAGATCAGGAACTCTAGAAGAATTCAGATTTTTAACACGAGAGTAAACGTAAAAAGAAGGTTTTACAAGACTCACGTTAACAATATTGCAGCAGTACGCACACAATCGAAGCGCAGTAAGGATGGCTAGTGTAACTAGCAAGAATACCACGAAAGCAAGAAAAAGAAGTACGCTATTAACTATTAACGTACCTGTCTCTTCCGAAACGAATGAGTACTGTATCTATGTGTGCGCTACCATCGAATCACGAAAGTCT
+
ECBB?CCBBBBCCCDCCBBBCCCCC@CCC@CBBCBC@C@BBBCCBB?BB@C?A>>99999(:;@BBBBCCDBBA9>>:;;;;*;B>C5;;;*9BA?CCCCCDCBB>A?AEADCC?BBCCCCCCCCCCCBBBB?BEBB@BCCB@@>>9@;???<@CBCCDBB?BBABAC?DC@CAA<??@@@;@@@>ACFDC2BA?C@@<AAACB:=:>>DD:>:=?CAA>ABAAABC?B?BBB=B??=?BBBBBBBCBBBBAA@AAB??;BA;;;=A?>??=A@??BFD>A:::
@ATNG8:05144:04389
GATGGTAGATACTCGCTGATACACCCAGAAGATCAGGAACTCTAGAAGAATTCAGATTTTTAACACGAGAGTAAACGTAAAAAGAAGGTTTTACAAGACTCACGTTAACAATATTGCAGCAGTACGCACACAATCGAAGCGCAGTAAGGATGGCTAGTGTAACTAGCAAGAATACCACGAAAGCAAGAAAAAGAAGTACGCTATTAACTATTAACGTACCTGTCTCTTCCGAAACGAATGAGTACGAGAGAGCACACGTGTCTACCATCGAATCACGAAAGTCT
+
@AEE@DCBBBBBCBBBCCCCBABCD>DDD?DBBBBB@B>AABBBBB@CC>A>BCCBBBBB3B?BCBABB@?877)7>9:;;;.;C>C5;;;.<CC@ECCCCFFBA>B@CC@CCC?ACCACCCCCCBCBCBBC?BBBB?BBBBBCBB?B@BCC?CCCCCBBB?BBBBBC?BB?AAA=AA@@@:A@@=>????1?A=B;::ABBAA;><>@AA=A=AACBC@BBA@?A@597:CB;B??<>BBBFCBABCCD=>ACBAB?AA@>>>A:=>;;;=AAA>???9????
@ATNG8:05098:04418
GATGGTAGATATATGCACGCTCTACCAGAAGATCAGGAACTCTAGAAGAATTCAGATTTTTAACACGAGAGTAAACGTAAAAAGAAGGTTTTACAAGACTCACGTTAACAATATTGCAGCAGTACGCACACAATCGAAGCGCAGTAAGTATGGCTAGTGTAACTAGCAAGAATACCACGAAAGCAAGAAAAAGAAGTACGCTATTAACTATTAACGTACCTGTCTCTTCCGAAACGAATGAGTACGAGAGAGCACACGTGAGCTACCATCGAATCACGAAAGTCT
+
=>DD@BBCBCCBBBCCCCDBBBCCC@BCB<@@BBDE?C@BBBAABC?BB?D@@?=89999(9?ABDCBBABBBC<@A@AA@@,??9@5;;;*;AA=@AAACDDDB@B@CC@BCC?BABBCBBBCCBCCCCCC@CB??>@ACC@A??<@AA;;8;ABAABBB?BBBCBB?BB?BCC=@@:::,7<<8??@@@2@A>BAAABABBB7;7;==>1819;@BB@CCBBABBAC?CCC=C::7:BCCCCBBAAABBBCBBABBBBAA=@=<9>??@A<AAA?A@@:@999
@ATNG8:05104:04430
GATGGTAGCCTGCTCTGACTCTGTACTCATTCGTTTCGGAAGAGACAGGTACGTTAATAGTTAATAGCGTACTTCTTTTTCTTGCTTTTCGTGGTATTCTTGCTAGTTACACTAGCCATCCTTACTGCGCTTCGATTGTGTGCGTACTGCTGCAATATTGTTAACGTGAGTCTTGTAAAACCTTCTTTTTACGTTTACTCTCGTGTTAAAAAATCTGAATTCTTCTAGAGTTCCTGATTTCTGGGCAGACTCTCACACGCCTACCATCGAATCACGAAAGTCT
+
AABD@CBCC@BC9;;CCBBBBCBBBBBCAA?BCCG>DD?B?CCCBBAA@CCBBC@C?CAAA?C?CAABBBCBB>BBA@@1>=8==@@@6ABBB?BBB?BB;==>BBB?CCCAA?AA>A@@;@;?<==>>;;7;A>>:=@@@A>>>>AA??<<<A;>=<:??=A;A>>?@AA@@<@>>>>2<694;;9;9.<A@@@9@=:::?<<=@;?????(?>>>?<@=??<@@@@===<A=AAABD;D:991:<=<<<A>>>@@@@@;?@@<:::<<8;<=>///*/=//
@ATNG8:05105:04409
GATGGTAGTCTCAGATAGTCTATAGTACTCATTCGTTTCGGAAGAGACAGGTACGTTAATAGTTAATAGCGTAACTTCTTTTTCTTTGCTTTCGTGGTATTCTTGCTAGTTACACTAGCCATCCTTACTGCGCTTCGATTGTGTGCGTACTGCTGCAATATTGTTAACGTGAGTCTTGTAAAAACCTTCTTTTTACGTTTACTCTCGTGTTAAAAATCTGAATTCTTCTAGAAGTTCCTGATCTTCTGGAGATATCATCAGCGAGCTACCATCGAATCACGAAAGTCT
+
88:<8<>BBBA;;<BABCBABCCDCCCCA<99.4;55)5:7<:>=;@>;919@>@A9B@C@;;9=9=>:;994.4:.44:::'444(33<<255696;6615>056;;==:=BCBCCBC@BBB>A?B@@@BCBC=@@@@>BBB@@@AAA???BC@BB?;;9?AA?C?BBA@@@@??9=999::(:2:9??CCC199A@@6@69566555:8<;;<)9555=9>:>D@90000*/<3<3?9:::?858@ACB9::CCBBBBBBCBAACAA=@@@@C?AAACBBB<B@@A
@ATNG8:05105:04425
GATGGTAGTATCTGTCTACGAGAGTCAGAAGATCAGGAACTCTAGAAGAATTCAGATTTTTAACACGAGAGTAAAACGTAAAAAAGAAAGGTTTTACAAGACTCACGTTAACAATATTGCAGCAGTACGCACACAATCGAAGTGCAGTAAGGATGGCTAGTGTAACTAGCAAGAATACCACGAAAAGCAAGAAAAAGAAGTACGCTATTAACTATTAACGTACCTGTCTCTTCCGAAACGAATGAGTACACACTCTCATATGACACTACCATCGAATCACGAAAGTCT
+
//9927:@;;5:;<<<<=<;;;;;===??:=:96<<5:055:998:5771714;;====>+=63338;;=00///&//0/////#555)57<<=1;;?:<<654;944057<>7;;<7;;546<<569<=>;??C?B:::8::=@:9:@9>9>8814>=?@CCD@BBB>???BB?BA@;?:9777(77719;=;=.;>298;>?A>?@=C8;<?A<?<>=A@@?ACAAABC?C<>?@;@@@=@A@@ABBBBBAAABBB@@@BAAABBBB?BBBBB@A@AABAA=CCCB
@ATNG8:05106:04392
GATGGTAGGCACTGCGCACACATCCCAGAAGATCAGGAACTCTAGAAGAATTCAGATTTTTAACACGAGAGTAAACGTAAAAAGAAGGTTTTACAAGACTCACGTTAACAATATTGCAGCAGTACGCACACAATCGAAGCGCAGTAAGGATGGCTAGTGTAACTAGCAAGAATACCACGAAAGCAAGAAAAAAGAAGTACGCTATTAACTATTAACGTACCTGTCTCTTCCGAAACGAATGAATACACATCGTCGTGTCGTGCTACCATCGAATCACGAAAGTCT
+
55==:>BB?CBBBBCCCCCCCCCBB>BCC@CBBCBB@BACCDCCCC?BB@B@B@A::99:.:=BBCAACABBCA;AACDDIE3CC>B5;;:.;CE@CBCCBFCA@>AADC@BBB@DCBABCCCCCCBBBBBB?BBBB?BBDCAAA@<@?C@@>@BFCBBCC@A@ABBB@BB?@@A499@@@9=;;9988888%8>:=988BBCAA;@;@?AA5758BCAA>AB???BB?B?BBB=BAA>BAC?CBBBBBBBBBADCCABB@DA=>>=BB>=><>>????<8??99
@ATNG8:05112:04427
GATGGTAGGTGCACATGAGTGTATCAGAAGATCAGGAACTCTAGAAGAATTCAGATTTTTAACACGAGAGTAAACGTAAAAAGAAGGTTTACAAGACTCACGTTAACAATATTGCAGCAGTACGCACACAATCGAAGCGCAGTAAGGATGGCTAGTGTAACTAGCAAGAATACCACGAAAGCAAGAAAAAAGAAGTACGCTATTAAACTATTAAACGTACCTGTCTCTTCCGAAACGAATGAGTACAGAGAGTACGATATGTCTACCATCGAATCACGAAAGTCT
+
//7727//)/;<=>@666>;;655<5558:98;55057<:;5444.595;7;;;99944$5.5<:;;<>>>>=3999;:::$9><=<;;3;>:9=@;@C@@@C?BA::8:@?;?AAABBCC;<<BAABCD?CCBB>B@@@@@@A6;5;;;59?>:?>>B9AAB::=;0/*/96367333(3994337377$79<;<8=<=<=8/58,8:>:-57'5=@AA@BB:::BB?B?BCE<@??<?@:::BBCCB@??AAA???BAA???::4:@?;:;:9:=>AA9A;;;
@ATNG8:05115:04411
GATGGTAGCTCTGCTCTGATCTCGTACTCATTCGTTTCGGAAGAGACAGGTACGTTAATAGTTAATAGCGTACTTCTTTTTCTTGCTTTCGTGGTATTCTTGCTAGTTACACTAGCCATCCTTACTGCGCTTCGATTGTGTGCGTACTGCTGCAATATTGTTAACGTGAGTCTTGTAAAACCTTCTTTTTACGTTTACTCTCGTGTTAAAAATCTTGAATTCTTCTAGAGTTCCTGATCTTCTGGTGTCTGATCTGTATCACTACCATCGAATCACGAAAGTCT
+
<ABB>AAAA;66;;@ABBCBAA??=CCCCBA?BCCE?CC?B?@BBCBDC@BAAAC@B?BCAA7A>AABBAAA79/9A?AA2::6::A=<=>=>@CBA>AB;999A@A>ABBBA>AA;AAA<A=>=>>688@=AAA@;>>B@@@@@@CCAAAB@@;?>?<@A=B=DDA::;?AA6;;???2?;A5:6;;:+666<;)//66679<;:-////(///(/9395=>;>>>>>>><@<@B@@@@7;;@8==@@>>>???>=>>ABGDDD;=>=>?:;;;>898-8::;
@ATNG8:05116:04415
ATGGTAGAGTATCATGTGTATCTCCAGAAGATCAGGAACTCTAGAAGAATTCAGATTTTTAACACGAGAGTAAACGTAAAAGGAAGGTTTTACAAGACTCACGTTAACAATATTGCAGCAGTACGCACACAATCGAAGCGCAGTAAGGATGGCTAGTGTAACTAGCAAGAATACCACGAAAGCAAGAAAAAAGAAGTCGCTATTAACTATTTAACGTACCTGTCTCTTCCGAAACGAATGAGTACGTGTGACGTACGTGAGCTACCATCGAATCACGAAAGTCT
+
444.4:@BBBBBAA699CBBAA;;7:<<7:;;<==@C@BBDBCCC@CC@C?BCC>????1??BBECCCBCCED=BBBCDD;C?CBD@CCC;CCC@DAACCCB996;?BB?BBC@BBCBBBABBCCDDDDBC@CC??<?BAA>@::6;?BAA?BBBBBCDC@CABBBC@>?:>BA8<<999*9@@;@AAAAB(BB??@@BB??;8=8>@988188>>:<:177777>>=B=???9?==:>A@@;;;>>>AAA@>>>???@>>>AAB<AA:;<=A>=>==<5=;;;
@ATNG8:05120:04411
GATGGTAGTGTCAGTGCGCTTCGTCCAGAAGATCAGGAACTCTAGAAGAATTCAGATTTTTAACACGAGAGTAAACGTAAAAAGAAGGTTTTACAAGACTCACGTTAACAATATTGCAGCAGTACGCACACAATCGAAGCGCAGTAAGGATGGCTAGTGTAACTAGCAAGAATACCACGAAAGCAAGAAAAAAGAAGTACGCTATTAACTATTAACGTACCTGTCTCTTCCGAAACGAATGAGTACGAGAGAGCACACGTGTCTACCATCGAATCACGAAAGTCT
+
45>?;@C>>?D:665<<<@@9@CBB?@AC<:9999A9B799@695@===5>6:><<<><>'>7??AAA@CCBAA997:9999'59254===4@?A@CBCBBBBBB?C@CC@CBB?AABBCDCCBBBDCBBBA;?@;;6:@@A::;C?B?CCC@DCCBAAAC>???BAC?BB?:9:9=>:::,88=9<9:;;;&9>98767@AABD6;5:;;<7=8=@CBC?CA::9@@<@>BAC;A99499>>?@999===98:CB;::=::8;:9.5667D>DD;:?BF?C999
@ATNG8:05121:04438
GATTAGAGTATCATGTGATCTCCAGAAGATCAGGAACTCTAGAAGAATTCAGATTTTTAACACGAGAGTAAACGTAAAAAGAAGGTTTTACAAGACTCACGTTAACAATATTGCAGCAGTACGCACACAATCGAAGCGCAGTAAGGATGGCTAGTGTAACTAGCAAGAATACCACGAAAGCAAGAAAAAGAAGTACGCTATTAACTATTAACGTACCTGTCTCTTCCGAAACGAATGAGTACATAGATATACGTATAGCTACCATCGAATCACGAAAGTCT
+
C998<BCCCCCDA@ACCLGCCC@CDD@CBBB?@<@?BBCAAAC@CC=?=?BCBBCBB3B?BBCBBBBB@@A:ABCGGDD2;;7;<@DD;BBC@BCDCBCC;;:;?BC@CBB?BBDDCBBBBBBBBBBBB>AAAA>@@CAAA@@;A=A@@=@CCCCCCC?BBBACA?CC?A??<??CCC>BAA<?????.?B?B=A>>>>AA<A<A@@@3818=ABB?BB??@@?=??AAB>AA@?999CBBBCCCBA@@AAACDBB@?@?==:=>?==9=====?>9>???
@ATNG8:05130:04401
GATGGTAGTGATACAGATCAGACACCAGAAGATCAGGAACTCTAGAAGAATTCAGATTTTAACACGAGAGTAAACGTAAAAAGAAGGTTTTACAAGACTCACGTTAACAATATTGCAGCAGTACGCACACAATCGAAGCGCAGTAAGGATGGCTAGTGTAACTAGCAAGAATACCACGAAAAGCAAGAAAAAAGAAGTACGCTATTAACTATTAACGTACCTGTCTCTTCCGAAACGAAATGAGTACGTGTGCGACGTGTCTCCTACCATCGAATCACGAAAGTCT
+
;@@B?CABABBBCBBBCCCCCCBHD@A@@0/0::<<8=05555:9;<A?=@===77999+3,3;3338???@@60/0////$/9)4.555&555.5666@@A?C@C@CD@C@A=@A@@BBBBGCCCDDCCC?BABA?ABBABB::5;<@;;7:CBB@@?B?ABBBCB?BB?BB@5;;7778(8>>9999:::%:@<@BCA??>@><<787>=5;5;?BCB@CCBBBDD>B>@CC:A999.8AAABBBBBB?>?=:;;<<>?;;5;><7=<<=>;A@B=BCB:==A@
@ATNG8:05130:04423
GATGGTAGCACACGAGATCTCATCGTACTCATTCGTTTCGGAAGAGACAGGTACGTTAATAGTTAATAGCGTACTTCTTTTTCTTGCTTTCGTGGTATTCTTGCTAGTTACACTAGCCATCCTTACTGCGCTTCGATTGTGTGCGTACTGCTGCAATATTGTTAACGTGAGTCTTGTAAAACCTTCTTTTTACGTTTACTCTCGTGTTAAAAATCTGAATTCTTCTAGAGTTCCTGATCTTCTGGTGTCGTCTATCATGTACTACCATCGAATCACGAAAGTCT
+
9:BC;CCDCCCCBBBCCCCCCBBBBBCCCCAA@ACCD>CCBD@CBBCCCC@CCC@?>@@BBCB<@=?BBACBBA@>?>?>?.>A=AADF?CBCB@BBB?BD<>>ACCC?CCCCA@@@>AAA:>:>888A=;<9@DAA<A@@@>>>???A@@@BAA<>>=<@@<A<@>>=AACBA7;;>AA5A8<69:9:9+:=99919::///;67;=AAAA/>>==E=A=>>;>=>=;;:=A=@@@@@@8;:A<:;;AA@;:;@@A@AAA@@??:?C@@@:>>>>;;;188//
@ATNG8:05135:04406
GATGGTAGATATATGCACGCTCTACCAGAAGATCAGGAACCTAGAAGAATTCAGATTTTTAACACGAGAGTAAACGTAAAAAGAAGGTTTTACAAGACTCACGTTAACAATATTGCAGCAGTACGCACACAATCGAAGCGCAGTAAGGATGGCTAGTGTAACTAGCAAGAATACCACAAAAGCAAGAAAAAAGAAGTACGCTATTAACTATTAACGTACCTGTCTCTTCCGAAACGAATGAGTACTATAGACTATCTGAGACTACCATCGAATCACGAAAGTCT
+
<>CE@CBBBBEBBBCCDDCCBBBCC@CCC?CCCBBB@C@B?BBBE?BB?B?BDBBBBBA1B?A@A99:BCABB<ACDCCDD389293999&39?<BBA===?;:7;<?D>A@@<@>=??@>>>AA@@@>>?:@@>>;>C;:;>>><>=@@A<A>>=@@??<>>>@CC@BB?BBB@@@@A@5??<9555556%8==DA>AA@ABA:=:=8985;5;=>?B<@??AD@@;>8<=D:B@@<===ADAAAA=>;:;:;;>>A@@@@@>><>::9A:<<?A=<=6===;
@ATNG8:05135:04435
GATGGTAGTCTCAGATAGTCTATAGTACTCATTCGTTTCGGAAGAGACAGGTACGTTATTAGTTAATAGCGTACTTCTTTTTCTTGCTTTCGTGGTATTCTTGTTAGTTACACTAGCCATCCTTACTGCGCTTCGATTGTGTGCGTACTGCTGCAATATTGTTAACGTGAGTCTTGTAAAACCTTCTTTTTACGTTTTACTCTCGTGTTTAAAAATCTGAATTCTTTCTAGAGTTCCTGATCTTCTGGACAGAGTGTGCAGATACTACCATCGAATCACGAAAGTCT
+
5:?;7;<CCCCCCCCCCCABBCCDDC@AAFCC@BCCE>CC@C@CCDCCBC?@ACCB?BA=A;;6;@BCCCBDCCB=;;;;:)9@:??CD>DCBA@BDE@DC@BA<@@?<ABBADCAA>ABB?B?CCB?@@BC>B@A@@CAAA@@C@AABBAABAA?BBB@CCAE@C@AABCCDG@BBBCC<CBG@AAA@A,AA<<<<.;ACBBBDD;;;0;AAA0B@@@B>A>@@@;@BBB@@@=@?ABBBCC@@?B@CGECBBBCBBBBCCCCBBBD@BABBB>BBBBDCC=A9:9
@ATNG8:05144:04439
GATGGTAGTATCTGCACACTTGTCCAGAAGATCAGGAACTCTAGAAGAATTCAGATTTTTAACACGAGAGTAAACGTAAAAAGAAGGTTTTACAAGACTCACGTTAACAATATTGCAGCAGTACGCACACAATCGAAGCGCAGTAAGGATGGCTAGTGTAACTAGCAAGAATACCACGAAAGCAAGAAAAAGAAGTACGCTATTAACTATTAACGTACCTGTCTCTTCCGAAACGAATGAGTTCTGTATCTATGTGTGCGCTACCATCGAATCACGAAAGTCT
+
--883=8>;?;?BB@@;B>B9>CC:>@C769:9BA>B7<;@@@>B?@@??@@@::9@@@1A?BBCEDAAAABD=?@999::*;;592999&99>4;@@BBAA==8@=9:6:@A>AABADCBBBAABBBDEE>@@@@>@:999:::3;>@;;69@?ABAAB?BBBCBB>AA>??=8<<989+9>@<98888(68/65=5655<=*/-/559/5059?AA>@A??>@A<?,/.8/8..)...:>:@9::BABABBBBBBBBB:::B>B858B=>>A>B@C79877
@ATNG8:05099:04447
GATGGTAGCACGACACGACGATGTGTACTCATTCGTTTCGGAAGAGACAGGTACGTTAATAGTTAATAGCGTACTTCTTTTTCTTGCTTTCGTGGTATTCTTGCTAGTTACACTAGCCATCCTTACTGCGCTTCGATTGTGTGCGTACTGCTGCAATATTGTTAACGTGAGTCTTGTAAAACCTTCTTTTTACGTTTAACTCTCGTGTTAAAATCTTGAATTCTTACTAGAGTTCCTGATCTTCTGGTCTACTACACTGTACTCTACCATGAATCACGAAAGTCT
+
5>>B@BCCA==;;;<<<99995459<<;;<BB?BBAA9;;5;499=>;;;:>99;B@B5;55:5:9>=@A@B;;@998888$33,3333(33337===8::/33>>;<:=BA>AA>?99>>;?;?@?=;::A:??AA<AABA888==;;;;;<=86;69755.5:>;>>;>>@@<@@AAA6C<?7;:@@@/>>>BA6=8888;::=<>1///)///(/606255)..8666886:6:95559057<497:<<<<=9:;;@BBBDC>><===<7<///;;@2=77;
@ATNG8:05116:04464
GATGTAGACACGTGTGCTCTCTCGTACTCATTCGTTTCGGAAGAGACAGGTACTTTAATAGTTAATAGCGTACTTCTTTTTCTTGCTTTCGTGGTATTCTTGCTAGTTACACTAGCCATCCTTACTGCGCTTCGATTGTGTGCGTACTGCTGCAATATTGTTAACGTGAGTCTTGTAAAACCTTCTTTTTACGTTTACTCTCGTGTTAAAAATCTGAATTCTTCTAGAGTTCCTGATCTTCTGGATAGCGACGCGATATACTACCATCGAATCACGAAAGTCT
+
BCBB@B<;9;9>=;;666=>@CCCCDGCCBA?ABCE?CC?C@EBBBBCEABAABC>C@BBBB?C?BBBBCCDBB;;;;<<*;A=ABCD>CCBB>BBB=BB7;=CBBB@EBCBBAA@@CBB?B=??@@C@AA>@@AB?BBCBBBBBBBBBB999B?B??<@@<@<:::>>@@@D<??@@@5?<>788888(8@///)//////;6/807898)5999<1728<4<DAA;==<A<>>>>==7;;A=AAAAAA@;;;A@@===BBBA=A;;:@<=:::888-9>>=
@ATNG8:05119:04477
GATGGTAGCACGAGTCACTCATATCCAGAAGATCAGGAACTCTAGAAGAATTCAGATTTTTAACACGAGGGTAAACGTAAAAAAGAAGGTTTTACAAGACTCACGTTAACAATATTGCAGCAGTACGCACACAATCGAAGCGCAGTAAGGATGGCTAGTGTAACTAGCAAGAATACCACGAAAGCAAGAAAAAGAAGTACGCTATTAACTATTAACGTACCTGTCTCTTCCGAAACGAATGAGTACTGCGTCTCACTCTCGCCTACCATCGAATCACGAAAGTCT
+
56>><<AAAA00/:<ABCCCDCBCC@FCC?BCCCAA?A?AACCCBDGBB@B@AA@@?>>>,<=?@@@AAA=AEA9AB:99999%9>:93333&39:4:A=BBBBBB?B=???@@@7;;AAB===@?D@>>>@A<A<>>8==?C==8859<@>B?BAAABACD?DBBBBB?BC@BBB>@@<;=7>==9?BABA3>><>BBBBBAA>7;7<???=A=DAA??;?A>>>=><A=@@@:@DG@A@>>000@;;;?>???AAA?;;?;@>><>BAAA;AA?@==<5=>>>
@ATNG8:05121:04453
GATGGTAGATATATGCACGCTCTACCAGAAGATCAGGAACTCTAGAAGAATTCAGATTTTTAACACGAGAGTAAACGTAAAAAGAAGGTTTTACAAGACTCACGTTAACAATATTGCAGCAGTACGCACACAATCGAAGCGCAGTAAGGATGGCTAGTGTAACTAGCAAGAATACCACGAAAGCAAGAAAAAGAAGTACGCTATTAACTATTAACGTACCTGTCTCTTCCGAAACGAATGAGTACACACTCTCATATGACACTACCATCGAATCACGAAAGTCT
+
:<CCACBCCCCCCCCCCDCBBACBA>BBC?B@@@@@<@?BBCBBBB?BD?B?BA@@@@@@2@=@ABBBBBBBCC>AAAADBB000+02<<<7>>A>BCCBBBB;;8;@CC@BBD@CCBBCCBBCCCCBBBCC@DBBB@CAAA@@?>8@;@;;7;CCDAAAF@C??ACC@CC?BBB<??9::,8==9<==??.>A??>?@BBA<>:>:=AFD5859ABAA?ADBBBCB?A>ADD<BCC?BBBBBB?>>999BE?;<>ABB@;:6//)/999<6;<779>?9>944
@ATNG8:05121:04461
GATGGTAGGCGACATACATACGCGCCAGAAGATCAGGAACTCTAGAAGAATTCAGATTTTTTAACACGAGAGTAATCGTAAAAAGAAGGTTTACAAGACTCACGTTAACAATATTGCAGCAGTACGCACACAATCGAAGCGCAGTAAGGATGGCTAGTGTAACTAGCAAGAATACCACGAAAAGCAAGAAAAAGAAGTACGCTATTAAACTATTAAACGTACCTGTCTCTTCCGAAACGAATTGAGTACAGAGAGTACGATATGTCTACCATCGAATCACGAAAGTCT
+
BBBB>BDD?BCB;;9CCCCDBBBBCADBB@CC@@@B=@=@ADBBBB@DD@B?BBBCEFFLL*B@BCCBCBBBBA>A999AABB0@?5;5;:/9<?;A???BCDBB>@=@C?CCE=@@CCGCBA@@@@@@BBC?AAAA?AAAAB::9=A?B@?=@FGCCAAD?BBBBBB?BB;>>C;?@9999+9=:488888(7<8979:>>>=>188-8::9088(6=B?96;<665;;:<:?@>9<00+/;>>?CCBCBCBBAAABBBBBCBBBB@A=@A@AA>:::??;=4=888
@ATNG8:05127:04469
GATGGTAGAGTACAGTGTAGTAGACCAGAAGATCAGGAACTCTAGAAGAATTCAGATTTTTAACATCGAGAGTAAACGTAAAAAGAAGGTTTTACAAGACTCACGTTAACAATATTGCAGCAGTACGCACACAATCGAAGCGCAGTAAGGATGGCTAGTGTAACTAGCAAGAATACCACGAAAGCAAGAAAAAGAAGTACGCTATTTAACTATTAACGTACCTGTCTCTTCCGAAACGAATGAGTACGAGAGAGCACACGTGTCTACCATCGAATCACGAAAGTCT
+
//8848BACCCCCCCBCCCCCDECB@BBB?CAA@@A=@<@AAAAAB?BC?C@BBA@@@@@0@=@00/?::;?:?;9;?88777'77171777+733,3999998..(.(.7263505559>??@BCCDCCBBB@BB?@<@@@??ABA?B@BCC@CAAAAAAA>BCCAAA>BC@AAA499>?<5=>>;:9888(7<7<:;;>A@888)718::>1818BEBB@BB@?@BB@B?BEB=BAB?AAABCCBBAAABBBBBBBBAAB???AB=A>;;;=AABBBBA;A999
@ATNG8:05129:04474
GATGGTAGAGAGATGTAGCGCACCCAGAAGATCAGGAACTCTAGAAGAATTCAGATTTTTAACACGAGAGTAAACGTAAAAAGAAGGTTTTTACAAGACTCACGTTAACAATATTGCAGCAGTACGCACACAATCGAAGCGCAGTAAAGGATGGCTAGTGTAACTAGCAAGAATACCACGAAAGCAAGAAAAAAGAAGTACGCTATTAACTATTAACGTACCTGTCTCTTCCTAAACGAATGAGTACAGAGAGTACGTGAGCTACCATCGAATCACGAAAGTCT
+
44<>8AABB@<:;;;666<>>>??7?@@7;;9945057;;<<<;B9=;<?</0/=9:9:)8*/3::;;==>BB;::B=@?@+;;7;8<@AB5BCC@DBBBBBBBB?B@BC?CCC@CAAABBCBA@@BBDBB@<@>8<8333383737(47<44059<=9:;<8;:==@C9>>=>?<>B444=588<6:@@@AA&::75522>5557.5-2255+2,258;84344<8887=7===6<;@====CCAAA===>7;;@00/65667=4<88896;:65688)5889
@ATNG8:05129:04476
GATGGTAGAGTATCATGTGTATCTCCAGAAGATCAGGAACTCTAGAAGAATTCAGATTTTTAACACGAGAGTAAACGTAAAAAGAAGGTTTTTTACAAGTACTCACGTTTAACAATATTGCAGCAGTACGCACACAATCGAAGCGCAGTAAGGATGCTAGTGTAACTAGCAAGAATACCACGAAATGCAAGAAAAAGAAGTACGCATATTTAACTATTAACGTACCTGTCTCTTCCGAAACGAATGAGTACACATCGTCGTGTCGTGCTACCATCGAATCACGAAAGTCT
+
@@BC@BBBBCC<====>>AAA0//<7:==9<<>==<0504994455.5<6;5:::45555$5.555555;999909555;;;(9;6;79<<<<&9994///9==:>555/57;=8?=B>;AAA==::;<666<AAD?BBDE;96=A@<@@20,000/:99:/44.4499;;8:94973,39=>=18888177777'33,33379333857,729755+5-5239913333225494...).88(..3335999>@>::?AA@BB::9<BBC=@@@:>8=A?>?>A9?A@?
@ATNG8:05130:04462
ATGGTAGTGCACATGAGTGTATCCAGAATATCAGGAACTCTAGAAGAATTCAGATTTTTAACACGAGAGTAAACGTAAAAAGAAGGTTTTACAAGACTCACGTTAACAATATTGCAGCAGTACGCACACAATCGAAGCGCAGTAAGGATGGCTAGTGTAACTAGCAAGAATACCACGAAAGCAAGAAAAAGAAGTACGCTATTAACTATTAACGTACCTGTCTCTTCCGAAACGAATGAGTACGTGTGCGACGTGTCTCCTACCATCGAATCACGAAAGTCT
+
4:<8<BBCBCA==?CCGGCBB;;6:@A;AAA@@?;@=@CEHBBB@BC@D@CCBCCCCC1B@CCDBBBBCDDD>DCCCEEE1DD@C>AAA7ABD?BBBBCAA:96:?CC?BCD?AACCCCCBBCCCCCCAA=A@@@=:::CCAAA=B>AAA?BCCCC@@@?AAABCC@BC?BBB<??A@A8@@@<@@@AB2BD@C???BBB>>:=:=>??6:7;ACBD@CCBBAAA9>9;;:.;;:3:ABBBBCBBBBBABBCCGBAABB?BBB?BD@@@6::BA;;;00;00
@ATNG8:05131:04460
GATGGTAGTGTCAGTGCGCGTCGTCCAGAAGATCAGGAACTCTAGAAGAATTCAGATTTTTAACACGAGAGTAAACGTAAAAAGAAGGTTTAAAGACTCACGTTAACAATATTGCAGCAGTACGCACACAATCGAAGCGCAGTAAGGATGGCTAGTGTAACTAGCAAGAATACCACGAAAGCAAGAAAAAGAAGTACGCTATTAACTATTAACGTACCTGTCTCTTCCGAAACGAATGAGTACTGTATCTATGTGTGCGCTACCATCGAATCACGAAAGTCT
+
<?@B;A??=;44999<666<666<<8<><:>@=<@B<A89:BBAAA@AA>A?<==99:::)96<;>A@?BB@@@8><99;;;*;B@B5;<099)5959>?@CC:D@9:9:CD?BBBCCGCCAA@FCCBBA@CCBB?BBCCAA??9?9@;:8:CAB@@@C=??DCCC?CC@:9:<??AAA=A:818AAAA/AA<?>=>@AA??5;5;;>>5;5;>@::8:CABBCC?D?BBB=BDD@BBBCCBB>BBBBB:88>>C888==:;;<A>?8838>==ABC;B999
@ATNG8:05133:04478
GATGGTAGCTATATGTATATCTATGTACTCATTCGTTTCGGAAGAGACAGGTACGTTAATAGTTAATAGCGTACTTCTTTTTCTTGCTTCGTGGTATTCTTGCTAGTTACACTAGCCATCCTTACTGCGCTTCGATTGTGTGCGTACTGCTGCAATATTGTTAACGTGAGTCTTGTAAAACCTTCTTTTTACGTTTACTCTCGTGTTAAAAATCTGAATTCTTCTAGAGTTCCTGATCTTCTGGTATGACTAGTGTACTACTACCATCGAATCACGAAAGTCT
+
DCCC@DBB@ABCBCCDCCCCCCCBBBC@A@999;BAG<BB@A?ABCBCCB?CBBCC?B<A@BB?A?BBBBBBCBB?AAA@@.==9=//)/:>A?CBB?BC>==>CCC?@@@?>>@A;>>>:>9>@?AA?==;?A??8<=?=<<>?AAAA<>>>>:>>?:?A;A8;=>>@AAAA9>>>C>5A<A8==AAA.><555(//6///<:6;7;BBF/???66179//,/===>=<<A<AAAAAA9==A<@@?AAA>>>AAA>?=>>@>>;AAAAA;@@>>>>>7>;88
@ATNG8:05136:04451
GATGGTAGGTGCACATGAGTGTATCCAGAAGATCAGGAACTCTAGAAGAATTCAGATTTTTAACACGAGAGTATACGTAAAAAGAAGGTTTTACAAGACTCACGTTAACAATATTGCAGCAGTACGCACACAATCGAAGCGCAGTAAGGATGGCTAGTGTAACTAGCAAGAATACCACGAAAGCAAGAAAAAGAAGTACGCTATTAACTATTAACGTACCTGTCTCTTCCGAAACGAATGAGTACGAGAGTCAGAGCAGAGCTACCATCGAATCACGAAAGTCT
+
4:::5;<><@;;6>>>=?CBBBA;9049;89>:?5949>CBCDECC@CCAC?CBB;;;;;*;=BBBBDCCCCBBB@@00000*00+08<<=3@?C@CBAACDACC@C@BB?BAA=A???BBBBBBBBBBBBB?AA@A?BBBADB>><?@BBB?BBBBBBBB?BCBBBB>AA:;;;4::888-7==9:::::)8=6>8:;@@@AB7;7:<<>1808>BAA?ABAA@BBAD@CCC?CBB?@@@CBBBDDAA???@@A@AAA?>?=<<8<=???<@@@@<;;6:@>@
@ATNG8:05147:04459
GATGGTAGTGTCATATGAGAGTGTGTACTCATTCGTTTCGGAAGAGACAGGTACGTTAATAGTTAATGGCGTACTTCTTTTTCTTGCTTTCGTGGTATTCTTGCTAGTTACACTAGCCATCCTTACTGCGCTTCGATTGTGTGCGTACTGCTGCAATATTGTTAACGTGAGTCTTGTAAAACCTTCTTTTTACGTTTACTCTCGTGTTAAAAATCTGAATTCTTCTAGAGTTCCTGATCTTCTGAAGATACACATGATACTCTACCATCGAATCACGAAAGTCT
+
4944.4<<496;;;=>@>CCCCBBB@@?@A;;.99:9,5<7?@BBBFCB>8<<<;;5;6;;49.96=94;=955@8<<<:>(55.5:<;2@@994:BB>@C=ABBA@C@GCCCCEDDACCC>@<AAAAACCC@CDDD?CBAAABBB@@BC;;;BC8;;B@BB@C@A@A@:9:BA=@;;;;.9;@;:@@@@(>>>@@6=00/997//5.5555$5:;==:?;>@?D@;:;>?8@:?@@;:9?9:;B=BAA@BBB;::?AA@@@?AA?A999C?AAABCCC<AA;;
@ATNG8:05149:03875
GATGGTAGTGTCATATGAGAGTGTGTACTCATTCGTTTCGGAAGAGACAGGTACGTTAATAGTTAATAGCGTACTTCTTTTTCTTGCTTTCGTGGTATTCTTGCTAGTTACACTAGCCATCCTTACTGCGCTTCGATTGTGTGCGTACTGCTGCAATATTGTTAACGTGAGTCTTGTAAAACCTTCTTTTTACGTTTACTCTCGTGTTAAAAATCTGAATTCTTCTAGAGTTCCTGATCTTCTGGTATGACTAGTGTACTACTACCATCGAATCACGAAAGTCT
+
55>>8<BCCCBBDCBBCCICCCCCCBBBBB@@?ACCD?CC@B@BDGCCCC@CFDBB@B@BBBB>A?BCDDBBBCC@BBCCC5CC>@@BC<@ABB?BCB?BJ?BABCCD?CCCDDDCC@CBB?B@BCCCABBB?BBFG?BBCCCCCCCCCDCCCAA>ABC?BB@B@CCBDCCCBA=AA@A@7@>B;;;;;;*;CBCC=AAECCCCCCC7;;;;*;AA@A?A@CC@CCCCCGE;:;:DDDCB?B:999CCCBCBCCCCCCCECCC9:7:AA@@>@CCCBCA=ABCC
@ATNG8:05150:03862
GATGGTAGACATATCGTACTCTCTGTACTCATTCGTTTCGGAAGAGACAGGTACGTTAATAGTTAATAGCGTACTTCTTTTTCTTGCTTTCGTGGTATTCTTGCTAGTTACACTAGCCATCCTTACTGCGCTTCGATTGTGTGCGTACTGCTGCAATATTGTTAACGTGAGTCTTGTAAAACCTTCTTTTTACGTTTACTCTCGTGTTAAAAATCTGAATTCTTCTAGAGTTCCTGATCTTCTGGGCTGCGCTGATATGCGCTACCATCGAATCACGAAAGTCT
+
@@CC:CCBBCDCBBBCCGECCBBABCCAAB@@=@BBA<AB<@<AABBB??=@BBDE@D?BBBB=A6@BBBCCCA?;@@ADA00/,0///)/AAB?BCE@CB;>=>BDD<A>??A>>>:@AB;>;>ABB??>?:?AAA9<=<><<=<>AAAA>>>@<@@@9==;?;>>>>?AAAA<@????2>:=:;;:::+:>66607::///===>18888(6=>>B<@<>>;>==?@==:>=AA@@AA766::2:///==66:BAC@???A>>;>@?@@<>>>@?@A9@>>>
@ATNG8:05152:03855
GATGGTAGTCTCAGATAGTCTATAGTACTCATTCGTTTCGGAAGAGACAGGTACGTTAATAGTTAATAGCTGTACTTCTTTTTCTTGCTTTCGTGGTATTCTTGCTAGTTACACTAGCCATCCTTACTGCGCTTCGATTGTGTGCGTACTGCTGCAATATTGTTAACGTGAGTCTTGTAAAACCTTCTTTTACGTTTACTCTCGTGTTAAAAATCTGAATTCTTCTAGAGTTCCTGATCTTCTGATAGCGACGCGATATACTACCATCGAATCACGAAAGTCT
+
B@AA;C>DCCDCA<?@;@?;>;;>B@A>;::?8@<??6?C7<7;@@@=BB?BCC<@<@2:5<<<=8<<:444444:7<<>A>+=<454<<23444388617;+//69/305=???:@<579B?B?BB@@@BBB?BEAA>BGEDDDC00000000::6;00*9=29.48=555;<>9=CA@D2D:D;999:-9><>D>F<A<<@DA??4;:;;*;>>>=;>;?@=@BBBCCD@C@CCBBDB@CBCDBA@@@@@@?;;;AAABCAA>ABA@@?AB@?ABB>BBBC
@ATNG8:05153:03853
GATGGTAGGCACTGCGCACACATCCCAGAAGATCAGGAACTCTAGAAGAATTCAGATTTTTAACACGAGAGTAAACGTAAAAAAGAAGGTTTTACAAGACTCACGTTAACAATATTGCAGCAGTACGCACACAATCGAAGCGCAGTAAGGATGGCTAGTGTAACTAGCAAGAATACCACGAAAGCAAGAAAAAGAAGTACGCTATTAAACTATTAACGTACCTGTCTCTTCCGAAACGAATGAGTACACATCGTCGTGTCGTGCTAATCGAATCACGAAAAGTCT
+
ABAB;@A?:;;;;;<@999BBCBBB=BBB?BB;;9<7<7<;;;===:>>;>;>><:::8:)8499::;;:?>?>7;3555555#55.58@AA0<66.555::;=44.4.445:>=8<ABBCCCCCCDCBBBCCA<;:B?>::00000+06<0704:::?<;?8>>=8;<1738833.339;=6555:99:::)55.28=622287(//(///:(/).7?:?<C<<::::495:;;9:=?377;??@A<<88577>>?@@@BBB;??=?5559>;>;7777&3777
@ATNG8:05156:03875
GATGGTAGCAGACGTGACAGAGCGCCAGAAGATCAGGAACTCTAGAAGAATTCAGATTTTTAACACGAGAGTAAACGTAAAAAGAAGGTTTTACAAGACTCACGTTAACAATATTGCAGCAGTACGCACACAATCGAAGCGCAGTAAGGATGGCTAGTGTAACTAGCAAGAATACCACGAAAGCTAGAAAAAGAAGTACGCTATTAACTATTAACGTACCTGTCTCTTCCGAAACGAATGAGCGATGAGAGAGCTCTCTCTACCATCGAATCACGAAAGTCT
+
<<A=;C<AAACBBFCEBBAB@BABB?CA@=BBCCCCAE?A@AAA@@=@@:=:::9>>?>@1?<@?BB@AABBBC?==@??>>+>=9=2999&9>>=BAAA@@>AA<@=@@:@;;5;AA@BFECBBCBBECCC@@A@C?A@CCBB??<@@B;;59>988BCC@BBBBBB?B@<@A>?@:<BB7<<>>?@@>?,8808<==??BBC?B>@@BD>B=??A@@=?BAABCC@B?BBC<??@<@???A???::9FCEEBB@???>>;;5;<=<=;?<=99:;3;ACA
@ATNG8:05157:03852
GATGGTAGAGTACAGTGTAGTAGACCAGAAGATCAGGAACTCTAGAAGAATTCAGATTTTTAACACGAGAGTAAACGTAAAAAGAAGGTTTTACAAGACTCACGTTAACAATATTGCAGCAGTACGCACACAATCGAAGCGCAGTAAGGATGGCTAGTGTAACTAGCAAGAATACCACGAAAGCAAGAAAAAGAAGTACGCTATTAACTATTAACGTACCTGTCTCTTCCGAAACGAATGAGTACACATCGTCGTGTCGTGCTACCATCGAATCACGAAAGTCT
+
:<@A?BCBABACDCCBBBCCECCCC?CCCACCCA@@>A=@CC@@@C?CC?C?@??=?@@@.@@BBBCBBBB@@@<@@BCCBC5;;4;5<;;6;CD@CCFCCCCBB?B@CC?AAC@CC??@CECCBBBDCBBB@CC??<?A@???>?<A@BBB?CCBCCCCC?AAAABA?DF?999;??@@@;@?>;99999(8@:?;;;ABABA<@7;;AA6;6;>@??<?ABBBCB?B?BBA=BBB?BCCDBBAAAB@@@>BBBBBBBBBABBB@B999C@A@@@BBB?BBBB
@ATNG8:05159:03852
GATGGTAGCAGACGTTGACAGAGCGCCAGAAGATCAGGAACTCTAGAAGAATTCAGATTTTTAACACGAGAGTAAACGTAAAAAGAAGGTTTTACAAGACTCACGTTAACAATATTTGCAGCAGTACGCACACAATCGAAGCGCAGTAAGGATGGCTAGTGTAACTAGCAAGAATACCACGAAAGCAAGAAAAAGAAGTACGGCTATTAACTATTAAACGTACCTGTCTCTTCCGAAACGAATGAGTACGATGAGAGAGCTCTCTCTACCATCGAATCACGAAGTCT
+
88<<855699::;//)/7;7666><<7;;=9==5555055::<<;9949;6:7;:88;===+414:;;;8433;;.7345555$5;7<8===2>>>1666559944058;<64444(488:>@@@>??CDBBCE@E@A@@BBBBB@>=9>::<<9=EBA?>5838=ABBB?AA;8776788;;3=?<8?@?>>1571767//(/855/549822+22'223:<8:;:;;=<7<6::9/933.38;;<B=8=BBA=><9=>55/88;//-,2,,--0223933,////
@ATNG8:05161:03844
GATTAGTATAGAGCTCTACATAGTACTCATTCGTTTCGGAAGAGACAGGTACGTTAATAGTTAATAGCGTACTTCTTTTTCTTGCTTTCGTGGTATTCTTGCTAGTTACACTAGCCATCCTTACTGCGCTTCGATTGTGTGCGTACTGCTGCAATATTGTTAACGTGAGTCTTGTAAAACCTTCTTTTTACGTTTACTCTCGTGTTAAAAATCTGAATTCTTCTAGAGTTCCTGATCTTCTGGTATACACACTCGCTCGCTAATCGAATCACGAAAGTCT
+
CCC?CCCCBBCCDCBBBCCCCDDDCCCC99;:CCC>CC?B?BCCCCCC>AACBB>B<A@BB?B?BA@@@CCBA?AADDD3BA=@@BG>CAAB>BBB>BB;>>ACBC?BBCCA;;;;CCC7=9>>@@>><A;AAAC5;;>>==<?ABBA?<<<@=AA?=AA<A<AAAAA>>>C=??=AA5A=A:99777)9:888)//8///=89<5:;;;+9A>>><A<@@<@@@B<;;<?<??>>==:>?A=AAAAAA>??@@?>;;A@@@;@>>@<>>>==?A9A;=;
@ATNG8:05174:03854
GATGGTAGCATCATGCATATCTCACCAGAAGATCAGGAACTCTAGAAGAATTCAGATTTTTAACACGAGAGTAAACGTAAAAAGAAGGTTTTACAAGACTCACGTTAACAATATTGCAGCAGTACGCACACAATCGAAGCGCAGTAAGGATGGCTAGTGTAACTAGCAAGAATACCACGAAAGCAAGAAAAAGAAGTACGCTATTAACTATTAACGTACCTGTCTCTTCCGAAACGAATGAGTACGATGAGAGAGCTCTCTCTACCATCGAATCACGAAAGTCT
+
55<=266===;;;==?CCDCBBBDB?CBCACBAA;;7;9>B?A@??<:>6:9BBCABDDD1A;AABBECBB>=818=<<;;;(//)/2777.9<>:>666;>:99.9:==:?@@;??CCCCBCCCCDCCCCC@CDCA>AA@@AABA>A?B@@=@BCCD@?@ABBBBAB?BB@BB@;>;///)0//)09:::,:@<988;@>@AA<?;@AAA=A=A@CCC?AABABAC?C<>?C=BAB>?>>AAAA>>?BAA?===>877=>===<<A655949:<<=??8>?>=
@ATNG8:05178:03876
GATGGTAGTGTCATATGAGAGTGTGTACTCATTCGTTTCGGAAGAGACAGGTACGTTAATAGTTAATAGCGTACTTCTTTTTTCTTGCTTTTCGTGGTATTCTTGCTAGTTACACTAGCCATCCTTACTGCGCTTCGATTGTGTGCGTACTGCTGCAATATTGTTAACGTGAGTCTTGTAAAAACCTTCTTTTTTACGTTTTACTCTCGTGTTAAAAAATCTGAATTCTTCTAGAGTTCCTGATCTTCTGGAGATATCATCAGCGAGCTACCATCGAATCACGAAAGTCT
+
88::5:<==@A@B@@AGIEDCB@ACBBBBCDC?B<;;0;@9;8===?BAA=AC;;929.4:=@5;49B@==BA?@-00@>>>%00+///0/&4<;<8=60+/0+/0<@=@?ACDCBBBC?B;;;;@DBABABBD?BBBB?BBCCCCCCCCCBBBBBB?BAA>;;6;?BBABBBCAB?AAAABA,A5;5::;:;:%:C;:;:-9;@;;9@@99.5;;;<%=;;A=:C8BB??@>A@9:49;@@@C;;9;BB?CCBABCCCCCCCCCCCBBBF@C:;;A=A:;;@??8@;;;
@ATNG8:05188:03845
GATGGTAGCGCATATCAGCGCAGCCCAGAAGATCAGGAACTCTAGAAGAATTCAGATTTTTAACACGAGAGTAAACGTAAAAAGAAGGTTTTACAAGACTCACGTTAACAATATTGCAGCAGTACGCACACAATCGAAGCGCAGTAAGGATGGCTAGTGTAACTAGCAAGAATACCACGAAAGCAAGAAAAAGAAGTACGCTATTAACTATTAACGTACCTGTCTCTTCCGAAACGAATGAGTACTATGTAGAGCTCTATACTAATCGAATCACGAAAGTCT
+
=8::8=;;@A;;9@ACBCCCAAABB>BDDBCBB@;;8:?BABCBAA=A@9?9??<<<<=@1B?CABACCC::;;0;:;@CDC1@@<@;@@@4ABB=ABAABBBAB?B>@@?BBC?;;;@@@BCCBBDDCCCC@C9;:?A@@@BDJG@F@C;;:;CCCBCCB@BCCBCC@BB?BCC@BBBBC>BBB?BBCCC3BB?CAABBBC??>??BA?@7;5;>B;;7;A@?A@@=<;@>@6=00+0:;@BDCBBBBBBBBBBAAA??;:;A:::::5:?A98:C9:9BB
@ATNG8:05195:03872
GATGGTAGTACATGATAGACGACACCAGAAGATCAGGAACTCTAGAAGAATTCAGATTTTTAACACGAGAGTAAACGTAAAAAGAAGGTTTTACAAGACTCACGTTAACAATATTGCAGCAGTACGCACACAATCGAAGCGCAGTAAGGATGGCTAGTGTAACTAGCAAGAATACCACGAAAGCAAGAAAAAGAAGTACGCTATTAACTATTAACGTACCTGTCTCTTCCGAAACGAATGAGTACAGAGAGTACGATATGTCTACCATCGAATCACGAAAGTCT
+
::AB?CCCCCCCCCCBBBBC@AACCACCCACCCBBA8;8;AAABBB?AA=A=AABBCCCD5C@CCCCCBBBCCD>DB99:::*;A>B5;;;-;BB?CIGCCCCBA?B@BB?BBD@CCBBBBBBCCCBCCCCC>BBCG?@@BBCCBC?CBCCC@BBBCCCCC@BACCAA?AC?BBB987AA@8@@>988888(:?<@:::BCBBB?B?BBAA7:7;ACCC@CCBBBCD>@>@CD>CBB?AABBBBACBBBCBBABBBBBBAA@@@C?BB@A@;A>><;<<5<=<=
@ATNG8:05195:03889
GATGGTAGTGTCATATGAGAGTGTGTACTCATTCGTTTCGGAAGAGACAGGTACGTTAATAGTTAATAGCGTACTTCTTTTCTTGTCTTTCTGTGGTATTCTTGCTAGTTACACTAGCCATCCTTACTGCGCTTCGATTGTGTGCGTACTGCTGCAATATTGTTAACGTGAGTCTTGTAAAACCTTCTTTTTACGTTTACTCTCGTGTTAAAAATCTGAATTCTTCTAGAGTTCCTGATCTTCTGGATAGCGACGCGATATACTACCATCGAATCACGAAAGTCT
+
///:298A@A55556655;:;999;5455<<=9>>BB=A@?=0555::9>4595558=7;?CC7;6;AA;;;<77)////&//)//::;3:::9?7;:?9;A077<779?ABJDDGCC@AA@>B>BCCDCCBB<@@BA=@ABABCCCCCCCCBBCC?CCC@BB?B>@@BBBCCCC?B;;;;5;?A=BBDCC5A@CCC=BBBBBBBBCC?AAAA0ABBBCAC@CC@BBBCCCE>@>@CCCCC>BAB>BB@@@BABBD:::CBDDCBB@BBBAA>ABCCBCB>B@@A
@ATNG8:05197:03867
GATGGTAGCTCTGCTCTGACTCTCGTACTCATCGTTTCGGAAGAGACAGGTACGTTAATAGTTAATAGCGTACTTCTTTTTCTTGCTTTCGTGGTATTCTTGCTAGTTACACTAGCCATCCTTACTGCGCTTCGATTGTGTGCGTACTGCTGCAATATTGTTAACGTGAGTCTTGTAAAACCTTCTTTTTACGTTTACTCTCGTGTTAAAAATCTGAATTCTTCTAGAGTTCCTGATCTTCTGGATATGAGTGACTCGTGCTACCATCGAATCACGAAAGTCT
+
//8;6<@@AABCBBBGCABA;<;CB@@@A@00/<<<5<>?B>BBBBCCCAEABBA>B>AAAB=A?@CCCCB=?C:>??@@0@@;@@@@;@ABB=B:;69@6999CAC?BBCCBBBB<@@A?C?CDBCCCDG@BBCF?BCCCBABBB@@@AAAAB?CCE@CC?A=AABBBBCCD>AA@>B2B<C@CCDDE1BBBBB<B:;;BB;;9:4:9;:);???@=@>AA?;;;BB??<?>AAACBA@BDI@DDCDDDBCCDBBBECBBBAA=@@???;?@@ABBB=CCCC
@ATNG8:05151:03927
GATGGTAGCGCATATCAGCGCAGCCCAGAAGATCAGGAACTCTAGAAGAATTCAGATTTTTAACACGAGAGTAAACGTAAAAAGAAGGTTTTACAAGACTCACGTTAACAATATTGCAGCAGTACGCACACAATCGAAGCGCAGTAAGGATGGCTAGTGTAACTAGCAAGAATACCACGAAAGCAAGAAAAAGAAGTACGCTATTAACTATTAACGTACCTGTCTCTTCCGAAACGAATGAGTACAGAGAGTACGATATGTCTACCATCGAATCACGAAAGTCT
+
//<;6:000BADABCBCDCCCCCCC>CBCACCCBBB=@=@BCCCBB?AB<?<?AD@@@>@0@?CCDBCCCJBB@8>B99999*;C@B5;;;4;EE@CCCCCCCBA?B@CC?BBC?CCCACBBBBBBCCCCCD@CCBB?BBCBDBAA>A@CBB?BCCDDCBB?BBBBBB?BB>BBC>AABBA>A>>8<<<<=.<A?C988CCCCD>B?>???7;6:AB@@>@B@@@BB@D@BBB>BBB@CBBBCCCCACA@AABAAABBCB===BB>B>:::=AA?==>@8>=:9
@ATNG8:05151:03936
GATGGTAGGACGAGCGTCTGAGAGGTACTCATTCGTTTCGGAAGAGACAGGTACGTTAATAGTTAATAGCGTAACTTCTTTTTCTTGCTTTCGTGGTATTCTTGCTAGTTACACTAGCCATCCTTACTGCGCTTCGATTGTGTGCGTACTGCTGCAATATTGTTAACGTGAGTCTTGTAAAACCTTCTTTTTACGTTTACTCTCGTGTTAAAAATCTGAATTCTTCTAGAGTTCCTGATCTTCTGGGCAGACTCTCACACGCCTACCATCGAATCACGAAAGTCT
+
//:<6<AB?DB966>=BBABBCCD@?@@BB?B:999;3;@<@???@A<>>:69:<;99?BBCD7;99@@;;55.5:454444$44.44<<2956;6?<:;:@,/0<><@;?@CCDCCE@BAB=@<@AA@@A@C?BB;;8;BCDDDCBBBA@AB;:;@CBA>AA>A6;;CBBCEAA?ABBBC<B?C><;;;;*;@AAF9;;BBBBB@@@?CCCD5BBBBB>B>BB@BBAABCC@C@A@@@@@4;9BB>BDDCCCCBBCA@@DD>BBB=@@@?A;??@@AAD>GBBB
@ATNG8:05154:03916
GATGGTAGCTCTGCTCTGACTCTCGTACTCATTCGTTTCGGAAGAGACAGGTACGTTAATAGTTAATAGCGTACTTCTTTTTCTTGCTTTCGTGGTATTCTTGCTAGTTACACTAGCCATCCTTACTGCGCTTCGATTGTGTGCGTACTGCTGCAATATTGTTAACGTGAGTCTTGTAAAACCTTCTTTTTACGTTTACTCTCGTGTTAAAAATCTGAATTCTTCTAGAGTTCCTGATCTTCTGGATATGAGTGACTCGTGCTACCATCGAATCACGAAAGTCT
+
4444.5=<<=<@;@;;@?;<;9;<<;;;>>;:58===,455?8A>CCCEEACCCCB?C9;;;;?C?BB@B@AAA@<>??>?0:::<BBD<??DE?BBC??@<:;:?>@=A@??>::>255<5>::>=>>49/)///:)///:;=>>666@A<BB=>BBC?BB?B?DFDCC;;<C@BCCFG;C?B>;;;;;*:A;;;09<@@;@@C?C>BBBA0?@;::<@@@A>@@AB>8937887999?<A?A<?C;;9AAA@@????>>?<<<;>=9==:?=889::.9>>?
@ATNG8:05155:03916
GATGGTAGTGTCAGTGCGCGTCGTCCAGAAGATCAGGAACTCTAGAAGAATTCAGATTTTTAACACGAGAGTAAACGTAAAAAGAAGGTTTTACAAGACTCACGTTAACAATATTGCAGCAGTACGCACACAATCGAAGCGCAGTAAGGATGGCTAGTGTAACTAGCAAGAATACCACGAAAGCAAGAAAAAGAAGTACGCTATTAACTATTAACGTACCTGTCTCTTCCGAAACGAATGAGTACTGTATCTATGTGTGCGCTACCATCGAATCACGAAAGTCT
+
<@BE?==BAA==666?>?CCBBABA?;;949:595<:?9=BEAA?B=:939;=>=>===?.??BBBBCCBBBDB;:9;@BBA5AB?B=ABB9CCD@CBEDBBBBB@D@CC@BBC?BBBBCCDHBBBBBBBBB?ABAB?AAAAAAAB>A@C@@>@CBBBCCD?CBBBCD@??;?A@9<??>?8<>?>BAAAB/AA=AB???>>>>1818>?>8=:>ACDC?CB:::AA<@<@@@;@??>?ABBBBCBDCCCCBBBBA@>=>>B<;;=BB8888===>BBD>B???
@ATNG8:05159:03910
GATGGTAGTGATACAGATCAGACACCAGAAGATCAGGAACTCTAGAAGAATTCAGATTTTTAACACGAGAGTAAACGTAAAAAGAAGGTTTTACAAGACTCACGTTAACAATATTGCAGCAGTACGCACACAATCGAAGCGCAGTAAGGATGGCTAGTGTAACTAGCAAGAATACCACGAAAGCAAGAAAAAGAAGTACGCTATTAACTATTAACGTACCTGTCTCTTCCGAAACGAATGAGTACTGCGTCTCACTCTCGCCTACCATCGAATCACGAAAGTCT
+
::BH@GCCCCBBBCCCCCCCCCCBC@CCC@CDCCCC?B?BCCBBAB>BB@B@CBA9:9::.:?CDCAAAAAAAC;DC?@@??0>@<A?CCC;DBB?BCCFFDDBB?B@BB?BDD@BBACCCCDEECCCDCBC?CCAA?BBAABBA@>B@CBB?BCCDDDCC?@@@CCA?BB@@>?999@@?8A??;?CCCC3CC?CA@=AAAAA:>:=>AA6;7;?BBB@BBBBBBB?B?BBD=BBB?BBBBCCCAAABAAABAAABCCCC?BBB?CCBBB?AAABBBA<BB??
@ATNG8:05159:03936
GATGGTAGCGCAACATAGATACAGTACTCATTCGTTTCGGAAGAGACAGGTACGTTAATAGTTAATAGCGTACTTCTTTTTCTTGCTTTCGTGGTATTCTTGCTAGTTACACTAGCCATCCTTACTGCGCTTCGATTGTGTGCGTACTGCTGCAATATTGTTAACGTGAGTCTTGTAAAACCTTCTTTTTACGTTTACTCTCGTGTTAAAAATCTGAATTCTTCTAGAGTTCCTGATCTTCGGGATGTGTGCGCAGTGCCTACCATCGAATCACGAAAGTCT
+
56?D;?AAABCC?BBBBCCDDBCCCA@@B;:8;CCC>BB@D?BBBDDDD?DBBED?C?BBCC?C@CECCCCCCC@AAABA2BB>BACD>DBCC@CA@<@B7;:BCCC@CBBBBBBC@CCC?C?CCCCCCBB?ACCC@CCCBBCCCCBBACCABB?CBB@BC?B?BCCCCCCCC@CAAAA9A>C;;:::9*:AAAC>BBCCCCDCBB?BEEE5DBBBC@DACC?BBCDBBB?B@BBACCC@BAA<A???ABABCABBCBA=A@@;?AA@A@BBCBCDD>CCAB
@ATNG8:05162:03895
GATGGTAGCGCATATCAGCGCAGCCCAGAAGATCAGGAACTCTAGAAGAATTCAGATTTTTAACACGAGAGTAAACGTAAAAAGAAGGTTTTACTAGACTCACGTTAACAATATTGCAGCAGTACGCACACAATCGAAGCGCAGTAAGGGGCTAGTGTAACTAGCAAGAATACCACGAAAGCAAGAAAAAGAAGTACGCTATTAACTATTAACGTACCTGTCTCTTCCGAAACGAATGAGTACAGAGAGTACGATATGTCTACCATCGAATCACGAAAGTCT
+
56>>8<A@@@BCBBCEECBBBBBCB=BBCACCBDED?A?ABBBBBCA@?=?@CAB;;:::*:>BECCCDBBBDF>BA@@@??,:;5;=BAB7BCBA@CCCDCCBA?C@CC@BBB?BBCCBBBBCCCCCCCBB?B@AA>A@@AA?==4;;;.;BBBBCBC?@CCA@@>@A>C@@<?@:::8:BB@@@@@@0@C?AACCCBBBC=A?ACCC=@?ACCCC@CBBA@AA=@>@DC>BCCABBBBBCCCCAAACCCA@ABBBCBB===@B=>>B@CCAA898+9999
@ATNG8:05163:03907
GATGTAGCGCATATCAGCGCAGCCCAGAAGATCAGGAACTCTAGAAGAATTCAGATTTTTAACACGAGAGTAAACGTAAAAGAAGGTTTTACAAGACTCACGTTAACAATATTGCAGCAGTACGCACACAATCGAAGCGCAGTAAGGATGGCTAGTGTAACTAGCAAGAATACCACGAAAGCAAGAAAAAGAAGTACGCTATTAACTATTAACGTACCTGTCTCTTCCGAAACGAATGAGTACAGAGAGTACGATATGTCTACCATCGAATCACTAAAGTCT
+
A@BBBC@@?BDCCCCCCBCBC@@@;BBA?BBBCBC@B@DCDBCBB@BB?B;???::;;;*;;ABCGCCBBBCC=BB::::-;@<@4;;;-;CC=AACCBCC;;8;?BB?CCD@BBBABCB@@@@ADECCCAECCB@BBB@@@A@=ABC@A?ABBBCCCB?BCCCCC?BB?BAA=AAABB;AAB>ABFFF2BB?BAAABBA@A<?;;>=>9>:==AAA=@@<<;AA?B?BDC?A@@=@CBABBBBCBBABBAAABBC?@???BC?CBBBB<;;888??9@;;;
@ATNG8:05164:03929
GATGGTAGATATATGCACGCTCTACCAGAAGATCAGGAACTCTAGAAGAATTCAGATTTTTAACACGAGAGTAAACGTAAAAAGAAGGTTTTACAAGACTCACGTTAATAATATTGCAGCAGTACGCACACAATCGAAGCGCAGTAAGGATGGCTAGTGTAACTAGCAAGAATACCACGAAAGCAAGAAAAAGAAGTACGCTATTAACTATTAACGTACCTGTCTCTTCCGAAACGAATGAGTACGAGAGAGCACACGTGTCTACCATCGAATCACGAAAGTCT
+
55>C;CCAA@@@BBDHDCCCCCCCC?BCF@JDDAAA@B@CCC@?@CACFAF?999ABDFE2A>ABBABABBCCB=CBCCCCC5BA=A?BBB:BBB?BCBBBCB;;:;?BC@CCB@CCCCCBBBBBBCBCCCC@@?::6;AABBBAA=B?BBD@BFCECBBC?AABAAB@CD@>=>799BA?8@9929>>>@.@A?????C@@@@:>8;;AA:>:>ABBB?BB?????=@=??=6>>?:?A@ACCBB?@?BBBCCAAACCB??=>>=A>>>?<@@BCCCC?C:::
@ATNG8:05165:03903
GATGGTAGCAGACGTGACAGAGCGCCAGAAGATCAGGAACTCTAGAAGAATTCAGATTTTTAACACGAGAGTAAACGTAAAAAGAAGGTTTTACAAGACTCACGTTAACAATATTGCAGCAGTACGCACACAATCGAAGCGCAGTAAGTATGGCTAGTGTAACTAGCAAGAATACCACGAAAGTAAGAAAAAGAAGTACGCTATTAACTATTAACGTACCTGTCTCTTCCGAAACGAATGAGTACGATGAGAGAGCTCTCTCTACCATCGTATCACGAAAGTCT
+
CDCD@CBBBCCCCBBBBFDCCCD997;AA>A@@CBB@B?CDCBBCC?BB?B?BBA@@@@?2@>AABBCBBBBBE>A@@@@@@,@B?B@CCC<FDGAFCCCBCCBB=B>@@<@AB?BABDDDCCCCBBBDCCC@CCCB?BBA@AB@@<ACAAA?BBBBBBBB@BBBBCC@CF?99:=@@=??8>@@>?@@@@0@C?BBBBBBBCC@C@CDCC>A>ACBBB?CCABABB7858CC>ABB?:::AEDECAA>???AAAA????>==>>=A877=A????BBD>CAAA
@ATNG8:05166:03910
GATGGTAGTCTCAGATAGTCTATAGTACTCATTCGTTTCGGAAGAGACAGGTACGTTAATAGTTAATAGCGTACTTCTTTTTCTTGCTTTCGTGGTATTCTTGCTAGTTACACTAGCCATCCTTACTGCGCTTCGATTGTGTGCGTACTGCTGCAATATTGTTAACGTGAGTCTTGTAAAACCTTCTTTTTACGTTTACTCTCGTGTTAAAAATCTGAATTCTTCTAGAGTTCCTGATCTTCTGGGTCTCTCTCTCACGCACTACATCGAATCACGAAAGTCT
+
D@?A;C>DAABDDCBBCCBBBBBABBB@@@:=3<9;;3;>8@?CBBABBB;@;===:>696>D<A<@:A<665<>7;;>>>+==558@@6<8966;=;:9=,/08;;=8=BBBAAAB<?@B6;8;CCBCBCC@A@@C>AACBBBC;;;AA;;;@=9@;;5:@5;4;@@@AAABBA<;<AA2>9<65999:(;@@@A:@@??B=;99;.4499'9====:><BB@BDBBDAB@C?BBABBH@EBBC>BBBCCBBBBCCC@@@B@@@C@???=?CCAAAA<AAC@
@ATNG8:05166:03926
GATGGTAGCACGAGTCACTCATATCCAGAAGATCAGGAATCTCTAGAAGAATTCAGATTTTTAACACGAGAGTAAACTGTTAAAAAAGATGGTTTTACAAGACTTCACGTTTAACAATATTGCAGCAGTACGCACACAATCGAAGCGCAGTAAGGATGGCTAGTGTAACTAGCAAGAATACCACGAAATGCAAGAAAAAAGAAGTACGCATATTAACTATTAACGTACCTGTCTCTTCCGAAACGAATGAGTACGTGTGCGACGTGTCTCCTACCATCGAATCACGAAAGTCT
+
77:;8<0055545:<<666<545994945.5577::)/)//97//6<8==<@:>>665<;;'83443:::;554;1:878-33333#33334999.988(----(-8///9(/(//3///58;;=><<<>=666>;;;?CB@@>@BA@AB@@=A?BBA8;;:5<565:>><<;<7?;077>09399;(33371//////#/:3///-9///73.349666051768994////..74=4333-366(..3377..------776678522,255.555574:9AAAAA<@BBB
@ATNG8:05177:03929
GATGGTAGTGTCATATGAGAGTGTGTACTCATTCGTTTCGGAAGAGACAGGTACGTTAATAGTTAATATCGTACTTCTTTTTCTTGCTTTCGTGGTATTCTTGCTAGTTACACTAGCCATCCTTACTGCGCTTCGATTGTGTGCGTACTGCTGCAATATTGTTAACGTGAGTCTTGTAAAACCTTTTTTTTACGTTTACTCTCGTGTTAAAATTCTGAATTCTTCTAGAGTTCCTGATCTTCTGGGTTTATCAGCGAGTATCTACCATCGAATCACGAAAGTCT
+
4<=@?C=BCBCCCA@BGHECCCCDCAA@AA@@<@CBD=BB=@=@BBCCDF@CCDCCAC@BBCG?CACCCCBCCCD>;;;;;*;A>AAGI=CBCC@CBB@CG;;;BCCC?BBCDCCCC@CDD?@>CFDCBBBC?CCDC?BBBBBBDDCCBBBCBAA=A@?<@A=A?BBBBBBB;;6;@@@@3@5;;;;;;;";AAAE?ICCCCCBCCC@CCC<B@CCCC@C?DB>@@@CCAA=A?ABCBBB@BAAC6;;6;AAAAACC;;;DDDCC@C;;<B?AAAA@??9?AAA
@ATNG8:05178:03918
GATGTAGCGAGCGAGTGTGTATACCAGAAGATCAGGAACTCTAGAAGAATTCAGATTTTTAACACGAGAGTAAACGTAAAAAGAAGGTTTTACAAGACTCACGTTAACAATATTGCAGCAGTACGCACACAATCGAATCGCAGTAAGGATGGCTAGTGTAACTAGCAAGAATACCACGAAAGCAAGAAAAAAGAAGTACGCTATTAACTATTAACGTACCTGTCTCTTCCGAAACGAATGAGTACTATGTAGAGCTCTATACTACCATCGAATCACGAAAGTCT
+
:::///==B?;?EBCCCBBBCBBB>ABC=@@ABAA<A=AAAAAAD@??>??BABBBCBB2C:<;CBBBCCCBK>BA;;;;;*;@;@?CCC;BBA@CGAAA@@00+/50/+/?A5:;?>@A@ABCBBBCCBC?BAAB?AACCBBBB@D?CBB?ACJCCCCB@@@@BBB=AC@AAA?AAABB>ACC?;;;;;;%;><0000@AACC?B?BBDF?B?99;AB=BCBBBBC@C>@@@;@DB?CC??@CCBBBCDBBBBABAACAAABBC:?>8898==;;@AB<B@@@
@ATNG8:05183:03907
GATGGTAGGCGACATACATACGCGCCAGAAGATCAGGAACTCTAGAAGAATTCAGATTTTTAACACGAGAGTAAACGTAAAAAGAAGGTTTTACAAGACTCACGTTAACAATATTGCAGCAGTACGCACACAATCGAAGCGCAGTAAGGATGGCTAGTGTAACTAGCAAGAATACCACGAAAGCAAGAAAAAGAAGTACGCTATTAACTATTAACGTACCTGTCTCTTCCGAAACGAATGAGTACGATGAGAGAGCTCTCTCTACCATCGAATCACGAAAGTCT
+
@@@B:CFE@D;;;CDCBAAAABCCC@CCC@CCC@@A=@;AAA:::B@BC?C@BBABBBBB2BACICBBBECCCB=A@;;:::*;B>B4;<<.;CC@CBBBEDDCC?C@CC?@@@@CCCC?@AAC@ABCCFCC@DCAA<A@AA@ABB?CACBB@BBCBBBBB?BCBBBB=AC?BBD<??BBC>CAA<@@@>@.@@?BAAABEC<=:=:=?@E=?<?ABBB?BBBBBBC@B?BFE>CBA>ABA???AAB>?>CCCCBB?>>>;;;BC<>>>>B===@A???9?@AB
@ATNG8:05184:03903
GATGGTAGTACATGATAGACGACACCAGAAGATCAGGAACTCTAGAAGAATTCAGATTTTTAACACGAGAGTAAACGTAAAAAGAAGGTTTTACAAGACTCACGTTAACAATATTGCAGCAGTACGCACACAATCGAAGCGCAGTAAGGATGGCTAGTGTAACTAGCAAGAATACCACGAAAGCAAGAAAAAGAAGTACGCTATTAACTATTAACGTACCTGTCTCTTCCGAAACGAATGAGTACAGAGAGTACGATATGTCTACCATCGAATCACGAAAGTCT
+
45>?;@DCDDD@@ADCCCCDBBBBB=A9;76@@@BB9:89BC@@@A=@=3918=@@BBBB5BADCCDEDCCCDF;BB:;;;;*;?>C5:::&9CA=ACBGCBBBD?B?BD@DCC?BCBBBAABCCCBC@@AC@AABD?@@CBCDDD@C@BCCACCBBBCCC@CCCAAA?AA?A?@=ABCCD<::9>AAABB3BD@B:9:BBBBB@B?AA>>5;5;?BBB>B@A@@@@>A=;;;0;@@=BCCCBBCCABACBCBACCCB778@@@?<A>>>:;@A???AA:A?;:
@ATNG8:05184:03929
GATGGTAGACACGTGTGCTCTCTCGTACTCATTCGTTTCGGAAGAGACAGGTACGTTAATAGTTAATAGCGTACTTCTTTTTCTTGCTTTCGTGGTATTCTTGCTAGTTACACTAGCCATCCTTACTGCGCTTCGATTGTGTGCGTACTGCTGCAATATTGTTAACGTGAGTCTTGTAAAACCTTCTTTTTACGTTTACTCTCGTGTTAAAAATCTGAATTCTTCTAGAGTTCCTGATCTTCTGGGTCTCTCTCTCACGCACTACCATCGAATCACGAAAGTCT
+
@BDE@CA?@B@>>;C;9;ADBBBBCA;;<D<;9=CBB=BB>B@BBBCDCC?BBCCC@B?BBAA>A@CAAABBBBB?BAAAA1??<A:99,3??@@ABA=@@0000@@@<@BCBB>=;6<:>497;>>=:=<<9<?AD:==@@@???A???AA<9606//)/;7<9@BD887A::58>@@@5?9>788988(8><<>5<57699;;9<5:::<.88:8A;A:>><@>>>===;?<??A@BB7;;BF;=>;;;AAAAAAAA99666=7;<<=C<@>>>@AB:====
@ATNG8:05185:03893
GATGGTAGGCGTGTGAGAGTCTGCCCAGAAGATCAGGAACTCTAGAAGAATTCAGATTTTTAACACGAGAGTAAACGTAAAAAGAAGGTTTTACAAGACTCACGTTAACAATATTGCAGCAGTACGCACACAATCGAAGCGCAGTAAGGATGGCTAGTGTAACTAGCAAGAATACCACGAAAGCAAGAAAAAGAAGTACGCTATTAACTATTAACGTACCTGTCTCTTCCGAAACGAATGAGTACCTCTCAGTCGCTCGTCCTACCATCGAATCACGAAAGTCT
+
556=8=BB?BBCBCCCCBAAAA;;;)5@<?BB@@@@=@=AABBBBB@BB?B@AB@;;;;;'9<?>ABABDB==?8?A@A@@@/992:399:*9=>8<=BBBCBAB;><>@<@@@>A>>>@===ABBAA999D=AAAA;@<>>AA;:6:<A9><>B>B??AA=D@@@>><>B@CBB>A>>>A;@::5;====/;;5;??>?@???:>;>@@@=C<?>888=AAA@@@A<A<@@A:ABB?CDFA000@@@<=AAAA>>>@@BF?BBB?BAAAC?BBBDBBB=BAAB
@ATNG8:05186:03900
GATGGTAGATACTGCTGATACACCCAGAAGATCAGGAACTCTAGAAGAATTCAGATTTTTAACACTGAGAGTAAACGTAAAAAGAAAGGTTTTAACAAGATCTCACGTTAACAATATTGCAGCAGTACGCACACAATCGAAGCGCAGTAAGGATGGCTAGTGTAACTAGCAAGAATACCACGAAAGCAAGAAAAAGAAGTACGACTATTAACTATTAACGTTACCTGTCTCTTCCGAAACGAATGTAGTAACATAGATATACGTATAGCTACCATCGAATCAC
+
:>?A?CCCBBBCCCBBBBCDCCCC>AACACCBBBA=A=@@???@A=??9?9???@@A@A.940>0////888?;2:;:::99'773(317;<(8,7=/733666=9?E6@:=;59//(...5335552226666;4<;;:::;:9>>8857<@?B<@;;;;A??;?>>=AA>A?:?;;7;;?AA4=;:488888(8=9=888886=??:?;>=>>=>7</-+--49---337*/)/99.8;8(////9772--..3363322299:222555.333..(.224
@ATNG8:05191:03917
GATTAGTGTCATATGAGAGTGTGTACTCATTCGTTTCGGAAGAGACAGGTACGTTTAATAGTTAATAGCGTACTTCTTTTTCTTGCTTTCGTGGTATTCTTGCTAGTTACACTAGCCATCCTTACTGCGCTTCGATTGTGTGCGTACTGCTGCAATATTGTTAACGTGAGTCTTGTAAAACCTTCTTTTTACGTTTACTCTCGTGTTAAAAATCTGATTCTTCTAGAGTTCCTGATCTTCTGGGATGTGTGCGCAGTGCCTACCTTCGAATCACGAAAGTCT
+
><>@B?;::=?;9;;9BBBA;:;;990000)/777.89696<BCDC??;=<<555)57<<590;=<;<BA;;6>:?;@@@*6505:;;25555.///)//)/799:=7;<;;>A>>599;.406A@@AA@D@BBAA<?:9999:@@>>?;?==B<996:<@<A?BB@@@CCBB?B@@@@-92949::;:*;BBCC8<;A?@@@999.9555$57////)//3:=;;>:>050488444.48;<)555559>>9::55545:9@9=065:3::::;<=7<;=:
@ATNG8:05197:03920
GATGGTAGTATATCGCGTCGCTATCCAGAAGATCAGGAACTCTAGAAGAATTCAGATTTTTAACACGAGAGTAAACGTAAAAAGAAGGTTTTACAAGACTCACGTTAACAATATTGCAGCAGTACGCACACAATCGAAGCGCAGTAAGGATGGCTAGTGTAACTAGCAAGAATACCATGAAAGCAAGAAAAAGAAGTACGCTATTAACTATTAACGTACCTGTCTCTTCCGAAACGAATGAGTACTGTATCTATGTGTGCGCTACTATCGAATCACGAAAGTCT
+
AABC?CBAB@BACCCDCCCAABCCC@CBC@CCCBBB@B?CBCBCCC@CC@C?BBCCCCCC3C@CCBBCBBBBBB;A@:::::.:C=C?CCC<CCC@CCCCCCCCC?B@BC@CAA?CBCBBBEECCCBBBBBB@BBA@>ABBCCB??<@?A@@>@CGCCCCC?BBBBBB?BB????>AABBD>CBB?B>@@@/@B=A;::AAAAA;A6<=AB<@<@AB??=?AAAABB?BABBB>B>><?CCCCCCCCBBBBBBBB@@A@@>??AAAAA???=?@@@BBA;A:99
@ATNG8:05148:03956
GATGGTAGTACATGATAGACGTCACCAGAAGATCAGGAACTCTAGAAGAATTCAGATTTTTAACACGAGAGTAAACGTAAAAAGAAGGTTTTACAAGACTCACGTTAACAATATTGCAGCAGTACGCACACAATCGAAGCGCAGTAAGGATGGCTAGTGTAACTAGCAAGAATACCACGAAAGCAAGAAAAAGAAGTACGCTATTAACTATTAACGTACCTGTCTCTTCCGAAACGAATGAGTACCTCTCAGACGCTCGTCCTAATCGAATCACGAAAGTCT
+
CBCB@CEBCCBBBBCCCCDCAABBB?BDFACCB@@@494;BBBBDC>?@=??@@@;;;;;*;<ADABABB@9:;0;B;;;;;(;@;@4959&49<7:?;@AABCB=B>AB?BAA>ABBBDCCCCBCCBBBBB@CC@@;@?AABCCC@C?B:;8;BAAABCC?CCCCDD?BB?BCD@DCBAA=??=9==<?>.;A;AAA>>>?>=1818>><1818=CAB?BB@AABA@C?CCE>CAA>ABBBCBB?BBBBBBAAABBCA>>:>A<A==<=CC>>>>>9>???
@ATNG8:05149:03948
GATGGTAGCGCAGCACATAGATACAGTACTCATTCGTTTCGGTAAGAGACAGTACGTTAATAGTTAATAGTCGTACTTCTTTTCTTGTCTTTCTGTGGTATTCTTGCTAGTTACACTAGCCATCCTTACTGCGCTTCGATTGTGTGCGTACTGCTGCAATATTGTTAACGTGAGTCTTGTAAAACCTTCTTTTTACGTTTACTCTCGTGTTAAAAATCTGAATTCTTCTAGAGTTCCTGATCTTCTGGCTCTCGTAGACAGATACTACCATCGAATCACGAAAGTCT
+
8://)/7999:///<::<>>=>@956<<:<>664699<3<A,//4/////54494445:5::8827277///889:;.4///&/61//-77/5--//388=7;;.339336:>??@??@A<?<@?@?ABDD;;;B>BBBA>;;;BB;:;BBBAB@??@;@@@<<C8=<@999<<<<=:<@C@C2>8<055=;;(<::;;0;5555655;:27777$////94949:4555;>??;@:6665545::747://///<<=>??>=BB@@??CCBBA<;:9?AAA499>@
@ATNG8:05151:03950
TATGGTAGTGTCAGTGCGCGTCGTCCAGAAGATCAGGAACTCTAGAAGAATTCAGATTTTTAACACGAGAGTAAACGTAAAAAGAAGGTTTTACAAGACTCTCGTTAACAATATTGCAGCAGTACGCACACAATCGAAGCGCAGTAAGGATGGCTAGTGTAACTAGCAAGAATACCACGAAAGCAAGAAAAAGAAGTACGCTATTAACTATTAACGTACCTGTCTCTTCCGAAACGAATGAGTACTGTATCTATGTGTGCGCTACCATCGAATCACGAAAGTCT
+
<:;;<A?AA@:66>>@AB@996;:>8>>;7;==@>>8>:>><@B??;>?-0+//9/////$/)55<@<59599>595:@DCC5CB=?2999&9@@;@BBBBCBBA?B@BC?CBB=??BCCCCCCBCCCCCBC?BB@@>@ADGDCBB?C@CA@>A@@@BDCC?BCCCCC@BB>>>A?AAAAA<AAB?ABBBB3AC@BAA>AAAAC7:7;?>>:>:=>BBB>AABBABB@D?BAD>CAA>ABBBCBBBBBBCCDAAABCB@AABBBB@BAAAA=A@BCCCC>CCCC
@ATNG8:05156:03943
GATGGTAGAGTATCATGTGTATCTCCAGAAGATCAGGAACTCTAGAAGAATTCAGATTTTTATCACGAGATAAACGTAAAAAGAAGGTTTTACAAGACTCACGTTAACAATATTGCAGCAGTACGCACACAATCGAAGCGCAGTAAGGATGGCTAGTGTAACTAGCAAGAATACCACGAAAGCAAGAAAAAGAAGTACGCTATTAACTATTAACGTACCTGTCTCTTCTGAAACGAATGAGTACGAGAGAGCACACGTGTCTACCATCGAATCACGAAAGTCT
+
//<;6;@?BBBDECCBBBGBB@A@C>@AC@CBACCE@C?BBCCEBB>BC?C?BAB@@@@@0@CCCCCCCCCBC=B?:::::*:E>D=AAA9ABC@CBBBBBBAB@B?BB?BAC?CCBBCCCCBBBDCBAAC@DCAA?BBBAAA887:?BAC?BBBCBBBB?BDCBBB?A@8@A@8<=888*:==:?BBBC3BB??;;;@@@@@:>:=AAB5868DCCD@BCBBBBB@ABBFD>E:::;BCCEDCBAAACCBBABBBBBBBBBBB?BA>>??BBAA@@@:@;;:
@ATNG8:05158:03942
GATGGTAGGCGACATACATACGCGCCAGAAGATCAGGAACTCTAGAAGAATTCAGATTTTTAACACGAGAGTAAACGTAAAAAGAAAGGTTTTATCAAGACTCACGTTAACAATATTGCAGCAGTACGCACACAATCGAAGCGCAGTAAGGATGGCTAGTGTAACTAGCAAGAATACCACGAAAGCAAGAAAAAGAAGTACGCTATTAACTATTAACGTACCTGTCTCTTCCGAAACGAATGAGTACTATGTAGAGCTCTATACTAATCGAATCACGAAAGTCT
+
<===<=>>8<<<<<<=669>@AABB@BCFGABABBC8;7:A@@@;?;>A:?<@::;/:::$0*////9999/44)44:==>?+=<<5;8AAA00--93----/-9//)/388399;49>::@@ACCCLCCCBAA?@BCD?B;;;BAAA?B@CBB@BCCDCBAA@CCCBBBACC@::9?AA???5<==9=>?>@.;><@000>>A>?<?:=>BB;@<@@B@@=@@??@:96:>ABC>BBD?FBCB@?>>>==????AB?@===;8:@==>=A:><AC:::89@AA
@ATNG8:05160:03976
GATGGTAGCATCATGCATATCTCACCAGAAGATCAGGAACTCTAGAAGAATTCAGATTTTTAACACGAGAGTAAACGTAAAAAGAAGGTTTTACAAGACTCACGTTAACAATATTGCAGCAGTACGCACACAATCGAAGCGCATTAAGGATGGCTAGTGTAACTAGCAAGAATACCACGAAAGCAAGAAAAAGAAGTACGCTATTAACTATTAACGTACCTGTCTCTTCCGAAACGAATGAGTACTGCGTCTCACTCTCGCCTACCATCGAATCACGAAAGTCT
+
CCCC@CC??@CCCDDDDDDCDCCCC?BCC@DCBABB@C@AAABCCC@BB?B????99999':<AAA@BECEBBB9>?9;;;;*;C>C6;;;7;CC@BCCCBBECD?B@CC?CCC?CBAACCCCBBBDB@BBC?BBBC@CBB@AA5959=AAA?BBCBCCDD?CBBBAA>AC@BBB@BBCBB;@?<9:99:9(9B?BABCAAAAC=?=?CAA>B?BBBBB<?????AA?B?BBD>CCC?BBBCBAA@?@?>@?ABBBBBBBB?@@@=@<???=AAB>>AB:A>>=
@ATNG8:05161:03943
GATAGAGTACAGTGTAGTAGACCAGAGATCAGGAACTCTAGAAGAATTCTGATTTTTAACACGAGAGTAAACGTAAAAAGAGGGTTTTACAAGACTCACGTTAACAATATTGCAGCAGTACGCACACAATCGAAGCGCAGTAAGGATGGCTAGTGTAACTAGCAAGAATACCACGAAAGCAAGAAAAAGAAGTACGCCATTAACTATTAACGTACCTGTCTCTTCCGAAACGAATGAGTACGAGAGAGCACACGTGTCTACCATCGAATCACGAAAGTCT
+
:9;CBC@A@BBBCEFHCCCCCE@CDCCA@ABB?B?BCCBABC?CD?C@?<<:::::);=@BBBCCDA?@?6=@99999(9>>>,9:9*:?A?BBBBBBAB@;>;>>:==A<A;9<A@AAA??>??A@@<@=<=<@===AA==:>7;;B?B???B??D=CCB=AA@BB?AAB?CB>::/:::4:==>?/?A=@;;;>=;>B<@<???@<A<@=:::<@<==@??;?;?@@:@BF@BB@@>>:///;=::=AAAA>788=>=D7;;;:;<AAAAAAD8???>
@ATNG8:05162:03951
GATGGTAGGACGAGCGTCTGAGAGGTACTCATTCGTTTCGGAAGAGACAGGTACGTTAATAGTTAATAGCGTACTTCTTTTTCTTGCTTTCGTGGTATTCTTGCTAGTTACACTAGCCATCCTTACTGCGCTTCGATTGTGTGCGTACTGCTGCAATATTGTTAACGTGAGTCTTGTAAAACCTTCTTTTACGTTTACTCTCGTGTTAAAAATCTGAATTCTTCTAGAGTCCTGATCTTCTGGGTGCGCTACAGTCTCTCTACCATCGAATCACGAAAGTCT
+
CBBB@CBDAC@?@@@@BBBBBBCC@BBCDDAA?ACCC=BC?C@BBBCCCC@CCCCC@CACC@@>A@B@@CC:;;C@AABAA0AB?BBCE>DD;;:;CD?BC?@@BCCC@CCCCBBBB?CCC@B@BBBB@BBA>AABB?CBBBCCCCCCCCCCDCC?BCB@BB@B@CBCCBBBCC@CCECC;B;A;;;::-<CCBD>CAAABBB@@D<@@A@,@?@;;8;?BC@AAABCCBC@AAACBB=@::;6;BABBCCBBCBBA@@@A@@=@BAAA?BABBEDC>B@@@
@ATNG8:05162:03982
GATGGTAGTGATACAGATCAGACACCAGAAGATCAGGAACTCTAGAAGAATTCAGATTTTTAACACGAGAGTAAACGTAAAAAGAAGGTTTTACAAGACTCACGTTAACAATATTGCAGCAGTACGCACACAATCGAAGCGCAGTAAGGATGGCTAGTGTAACTAGCAAGAATACCACGAAAGCAAGAAAAAGAAGTACGCTATTAACTATTAACGTACCTGTCTCTTCCGAAACGAATGAGTACGATGAGATCTCGTGTGCTACCATCGAATCACGAAAGTCT
+
::;B@DBCBCCDDBBBDJDCCCCCCBA@A@DCD@@@@C@CBBBC@@<@A8B>???@@@?@1@?BBCCCBB898A8@?;;<;<*;?>B5;;;49CD@DBBDCCC;;:;@BB@BBE@CCCEBBBCCBBBBBBAA?ACAA?BCCBAA997;@CCC@CDCDBABB?BCCBBB?9959B?6>>>;?9;<<=ACCCC3??<;<==??<=@,/-/99:6;6:@CCC@CCAABBB?B?BCE>CAA=???AABBBBBBBBAA??;;;@;:;>8818;===:>>>ABDD>B:;:
@ATNG8:05163:03957
GATGTAGTCTCAGATAGTCTATAGTACTCATTCGTTTCGGAAGAGACAGGTACGTTAATAGTTAATAGCGTACTTCTTTTTCTTGCTTTCGTGGTATTCTTGCTAGTTACACTAGCCATCCTTACTGCGCTTCGATTGTGTGCGTACTGCTGCAATATTGTTAACGTGAGTCTTGTAAAACCTTCTTTTTACGTTTACTCTCGTGTTAAAAATCTGAATTCTTCTAGAGTTCCTGATCTTCTGGATAGCGACGCGATATACTACCATCGAATCACGAAAGTCT
+
DCCCCCBBBCCCCAACCABACDCCCBBBCBB?BCCC>CC@E?ECCCCCC@BBD@@=@?BBCC@C?BBCCCCCCE?AABBA2AB<??CC=BCBB?BCC?CC?@@@BBB@BBDCCCBD?BAC?C@CCCBCBBB@BCCC@C@@@CBBBCA@@BBA@A?CBA?AD=A>AABBBBFGEABCCID=C?B>;;;;;*<CCCC>BCCBBBCCCD@CCDD5CAA@C?C@BB@CCCCCBC@C?ABBCBC@BAB@BBBBBCB@??BBBC@@@BBB?ABBBB?BBBBCCC>C@@@
@ATNG8:05167:03943
GATGGTAGACATATCGTACTCTCTGTACTCATTCGTTTTCGGAAAGGAGACAGGTACGTTAAATAGTTAATAGCGTACTTCTTTTTTCTTGCTTTCGTGGTATTCTTGCTAGTTACACTAGCCATCCTTACTGCGCTTCGATTGTGTGCGTACTGCTGCAATATTGTTAACGTGAGTCTTGTAAAACCTTCTTTTTACGTTTACTCTCGTGTTAAAATCTGAATTCTTCTATAGTTCCTGATCTTCTGGTATACACACTCGCTCGCTACCATCGAATCACGAAAGTCT
+
78//,/<==BCCCBBDCKLCCCCCGDDC@@@C>@<000&0/)//(-(----6869::@@3::(738;4:?BBBB>>@9:2377778%;A;A???9;??B?C994:@000@@0/,/99<>>>>=B?@;><>B@A@>>><@><<5;;@<=>@@@CA?@?@<<8<::5:A;@<@>>>@BB:9696666(/)/699:::,:??@A9???888>><<1777(8===B=B=;;7;>=>AAA<@=@B@@@@7::<8<<==AA@@?9;8666<::>A<@@BBB<A??@@@B:???B
@ATNG8:05176:03964
GATGGTAGGTGCACATGAGTGTATCCAGAAGATCAGGAACTCTAGAAGAATTCAGATTTTTAACACGAGAGTAAACGTAAAAAGAAGGTTTTACAAGACTCACGTTAACAATATTGCAGCAGTACGCACACAATCGAAGCGCAGTAAGGATGGCTAGTGTAACTAGCAAGAATACCACGAAAGCAAGAAAAAGAAGTACGCTATTAACTATTAACGTACCTGTCTCTTCCGAAACGAATGAGTACTGCGTCTCACTCTCGCCTACCATCGAATCACGAAAGTCT
+
55;?;>BA@E@A@BBBABC@@;@B@699B?AABBBC?A?@@@@@@B?BB=@<??>>>=>=,>9=@=;:9@@@@B;@>95555$5;6<@?@?0?C?:?A@BCBB:92::=>;@AB@CBCBCA@ABCFECCEBB?BB@@=@CCB@@:94;=A@A<@AABDBCC?B@@@BB@??<?BB=A@;;;5:00,0@A@A0@@:AADDB@@AA<><>AAA<@;>8;;B>BCBBBCC@C=?@@;?@C?AAAABBBCAA?A@BBB@@@@?<<7;@@=@EABB@CCC:;9C=C@@@
@ATNG8:05177:03987
GATGGTAGCTCTGCTCTGACTCTCGTACTCATTCGTTTCGGAAGAGACAGGTACGTTAATAGTTAATAGCGTACTTCTTTTTCTTGCTTTCGTGGTATTCTTGCTAGTTACACTAGCCATCCTTACTGCGCTTCGATTGTGTGCGTACTGCTGCAATATTGTTAACGTGAGTCTTGTAAAACCTTCTTTTTACGTTTACTCTCGTGTTAAAAAATCTGAATTCTTCTAGAGTTCCTGATCTTCTGGATATGAGTGACTCGTGCTACCATCGAATCACGAAAGTCT
+
ABCC?CBCBCC@A@ABBBCGCBBA@@A@@>00*0000*0B>A?B@AACBB@CCDBB@B?BB@@>A@DCCDDDCCB@BBBBB2<B?BCGD>DCEC@CCD@CC?AABBDBACDCD@BAE>@@B>A>BBAAAB;;7;AAA=A@BCBBBCCBBBCBA??;@AA>AA?A?CCCGDICBA?ACCCC7A9A4;:BBB0CA;;;/;;DA@@BBBB4;;;;;$;@@@?9969B>@ABBB??9?9@@?AA@??@B?BCCBCCBBBBBBCDCCBB@?<?AAAA>A@AA;;;0;@;;
@ATNG8:05178:03942
GATGGTAGACATATCGTACTCTCTGTACTCATTCGTTTCGGAAGAGACAGGTACGTTAATAGTTAATAGCGTACTTCTTTTTCTTGCTTCGTGGTATTCTTGCTAGTTACACTAGCCATCCTTACTGCGCTTCGATTGTGTGCGTACTGCTGCAATATTGTTAACGTGAGTCTTGTAAAACCTTCTTTTTACGTTTACTCTCGTGTTAAAAATCTGAATTCTTCTAGAGTTCCTGATCTTCTGGGCAGACTCTCACACGCCTACCATCGAATCACGAAAGTCT
+
@:;6;DACAA@BCCIGCCCBBB@@>>;>;@@@=@A@@<A?=@?ADCDCAB?BCCCC?D@CC8798@CCBBBBCA?9>==8=)>;8?76063733=8888;278?CB@<@DB==<@@;@CC<A<A>=>=>>>:>A@@:@AA@A@@:;;AA??=??:>>@=>>:><AA?>>AAAA9>>CCC5A;>;=AAAA/A???@7<=>>>==<>>5;;;;+;::;A;?;?@<@BBA>>><A=BB???A:>>@A8?<<<==:::@@@@@949994---37-33<?>=>7=:::
@ATNG8:05183:03950
GATGTGCGTGAGAGAGAGACCCAGAAGATCAGGAACTCTAGAAGAATTCAGATTTTTAACACGAGAGTAAACGTAAAAAGAAGGTTTTACAAGACTCACGTTAACAATATTGCAGCAGTACGCACACAATCGAAGCGCTGTAAGGATGGCTAGTGTAACTAGCAAGAATACCACGAAAGCAAGAAAAAGAAGTACGCTATTAACTATTAACGTACCTGTCTCTTCCGAAACGAATGAGTACACACTCTCATATGACACTACCATCGAATCACGAAAGTCT
+
@@955<;;;<<<>@>>>>;;;3;5516B9:9C@CACCCB@@@?@@<@=@ABBBDDD3F@BA:::AAA@BA998:====0=A<A2999*9@@=@CBAAA9::=@=AA?BBC?BBAACDDECBBBCCBCB@CAAA?BBBCDCAA<@=@AA?AAABC::9>977B??8@@288=488==;2755058;AA.>A<=<<<><<<;59588;;*/*/;==><:99@@@@<A=???:>AC?BBB??>?866665A;;:557;8;;>?>>?>95505ABBBBB<B>>>
@ATNG8:05189:03955
GATGGTAGCACACGAGATCTCATCGTACTCATTCGTTTCGGAAGAGACAGGTACGTTAATAGTTAATAGCGTACTTCTTTTTCTTGCTTTCATGGTATTCTTGCTAGTTACACTAGCCATCCTTACTGCGCTTCGATTGTGCGCGTACTGCTGCAATATTGTTAACGTGAGTCTTGTAAAACCTTCTTTTTACGTTTACTCTCGTGTTAAAAAATCTTGAATTCTTCTAGAGTTCCTGATCTTCTGGATATGAGTGACTCGTGCTACCATCGAATCACGAAAGTCT
+
:;AA9<BBBBCA;95555;=666=?<<=>==>9AAA>6@A:>9BDCCDCC@BBAAA6;2:A@>>A?BAA@AA?8819=889+>B?BBBB>B??@8BBB@BB?A==A::5;??252;>4777;A;7;85:=>@8=>==0579:955677<<@788C<;;;595/738>?@?==;:159999+6-.-.9;;;)77;9C3==588;96<=.87555$555/556;6::67768822,2,22557:257:69;:788==AA;;;===;;;>;?@====;;;9:<<6///8
@ATNG8:05192:03967
GATGGTAGACATATCGTACTCTCTGTACTCATTCGTTTCGGAAGAGACAGGTACGTTAATAGTTAATAGCGTACTTCTTTTTCTTGCTTTCGTGGTATTCTTGCTAGTTACACTAGCCATCCTTACTGCGCTTCGATTGTGTGCGTACTGCTGCAATATTGTTAACGTGAGTCTTGTAAAACCTTCTTTTTACGTTTACTCTCGTGTTAAAAATCTGAATTCTTCTAGAGTTCCTGATCTTCTGGGCTGCGCTGATATGCGCTACCATCGAATCACGAAAGTCT
+
ABCC@CCCCCDCCBBCCDDDFBBBCDCCCBBB@BCCC>BB?B?BDEBBAA>BBBDC?B=@ABB>B>BCCBAAABD?BBBBB3BB?ABAC9A<=>?CBA?AA<>>ABBB?>AAAA@@A:?>A:@:AAA??=<<8<AAC;?>>???AACDCD><;;@<<>>:>==C<A====AAAD=>>>@@6@<@<@AAAA.A>99>0755///99;>;????/?>>>B=A=@@=A@AA>>><A<@@AA@@:88==4=///;966;AAAAA>>>@@=>==?A=BB=<<=@4@666
@ATNG8:05195:03981
GATGGTAGCGCGACGAGCGTAGACCCAGAAGATCAGGAACTCTAGAAGAATTCAGATTTTTAACACGAGAGTAAACGTAAAAAGAAGGTTTTACAAGACTCACGTTAACAATATTGCAGCAGTACGCACACAATCGAAGCGCAGTAAGGATGGCTAGTGTAACTAGCAAGAATACCACGAAAGCAAGAAAAAGAAGTACGCTATTAACTATTATCGTACCTGTCTCTTCCGAAACGAATGAGTACTATGTAGAGCTCTATACTACCATCGAATCACGAAAGTCT
+
CCCC=@;A<;5=>@;<ACCCDB;;;09<=9>BB=CB?C@FBAAA??;?A=@=?????@@@/@=AAA?>?>?>@<8;;:;;;;':@<>2999*9@A=CFDCCCDCB=@=@B>AAB;;:BCDFDDCBBCBBBBA>AB::6:CA@AA:94<?BBB?BBCCCCAA>ABBBCC@AA?BC=49:887.732+25556(5=9=:;:AAABB;>:==@@=B@@??;;5:A;;;>><><@@A:??@:>>?>?>:;;=@@=>>@@==>A@<<<:729<<<A8==;;@?E>C::9
@ATNG8:05196:03948
GATGGTAGGAGACACGTCGCACACGTACTCATTCGTTTCGGAAGAGACAGGTACGTTAATAGTTAATAGCGTACTTCTTTTTCTTGCTTTCGTGGTATTCTTGCTAGTTACACTAGCATTCTTACTGCGCTTCGATTGTGTGCGTACTGCTGCAATATTGTTAACGTGAGTCTTGTAAAACCTTCTTTTTACGTTTACTCTCGTGTTAAAATCTGAATTCTTCTAGAGTTCCTGATCTTCTGGTGCGCTACAGTCTCTCTACCATCGAATCTACGAAAGTCT
+
889<5::@?<;;;<<<==<<<>;;;6559;5516<@@8;;9=:<@@@@@@=@ABAA?C>@?@?<?;?885;;===688888)8;144C>6=BBC9;7>>AC9>=;77;1777666//.72882555::;;;5:65549555<=<>>:;:78587175:47737179;9:88773.--99*6),(,5555(,,666)--22863657(...&..3592848>3778555:6=5:>55:>5:;;4:8655///86335//.22323...5044-./;;>4<<9=
@ATNG8:05196:03952
GATGAGAGTGAGACGCAGTACTCATTCGTTTCGGAAGAAGACAGGTACGTTTAATAGTTAATAGCGTAACTTACTTTTCTTGCTTTCGTGGTATTCTTGCTAGTTACACTAGCCATCCTTACTGCGCTTCGATTGTGTGCGTACTTCTGCAATATTGTTAACGTGAGTCTTGATAAAACCTTCTTTTTACGTTTACTCTCGTGTTAAAAATCTGAATTCTTCTAGAGTTCCTGATCTTCTGGTGTCTGATCTGTATCACTACCATCGAATCACGAAAGTCT
+
::::;@@@@@@<?;;;>?@;:5:::5:999055.5555.555>>:;99::;)/)/7796:;=>?<<77-3>+000//&//(////(/:894:<?<<<53379370399>??>?<@@>5:5:;;AA=>=;?@CB7;;??888@A?>;?;;;?<?AB;>>;>:=??>998776///999,51338;=>=*75/.;.655.//8658;ACCC)5555=5?8>>9<;96////6387999=6<<=8>>>>?>>@===>=???A??>388?>>;>>A@@A@8>>GC
@ATNG8:05150:04003
GATGGTAGCATCATGCATATCTCACCAGAAGATCAGGAACTCTAGAAGAATTCAGATTTTTAACACGAGAGTAAACGTAAAAAGAAGGTTTTACAAGACTCACGTTAACAATATTGCAGCAGTACGCACACAATCGAAGCGCAGTAAGGATGGCTAGTGTAATTAGCAAGCATACCACGAAAGCAAGAAAAAGAAAGTACGCTATTAACTATTAACGTACCTGTCTCTTCCGAAACGAATGAGTAACCTCTCAGACGCTCGTCCTACCATCGAATCACGAAAGTCTT
+
:;99>AAABAAA=:66;BBBC;;9905=B:DCCCBB?B?BBCCCCC>BB?B?BCAABCCC2A=ACCBBBBBABB<BBABBBB5BH@C@BDD;CCC@CBBBCCCAB?B@CC@CCC?BBCCCBBCCAAADCCBB?CCBB?ABBDDB??=@@CCC@CBBBCDBA=A=AAAB?A:9::98<86:919//)/8888'///(37779B=<=;>??>??3917<=?A7:8@>@;;67499<39>?:;9==//*/59677<;;:::77<AB>B>B7;;A=@6;;>=;;:/:866,
@ATNG8:05151:04023
GATGGTAGCAGACGTGACAGAGCGCCAGAAGATCAGGAACTCTAGAAGAATTCAGATTTTTACACGAGAGTAAACGTAAAAAGAAGGTTTTACAAGACTCACGTTAACAATATTGCAGCAGTACGCACACAATCGAAGCGCAGTAAGGATGGCTAGTGTAACTAGCAAGAATACCACGAAAGCAAGAAAAAGAAGTACGTATTAACTATTAACGTACCTGTCTCTTCCGAAACGAATGAGTACAGAGAGTACGATATGTCTACCATCGAATCACGAAAGTCT
+
55<>;?CBBBBB@@;;=C>@@FDFD@CBD@CBB;;:?C?BBABBAB?BC?D>AA:99CCD3AACBBBBBBBCC;==;;;;;*;@>B5;;;*9>>;@BBBCCABA>A=AB>BBC@BBAADCCCCCCCE@?@B@C@?@>A@??@@AA>B?BCC@BBBBBACA?BBCCAA=??9?@@;??BBA;??>;?BBFB3CH?B@@;A>=>6:5;>@@=A<A@;::;?<:;;@A=A;@AA:ACC=AA@@C>>>A@@><>@@A===AA>>>?A;@9::C;>==B;::3;A?=
@ATNG8:05154:04022
GATGGTAGCGCACACATAGATACAGTACTCATTCGTTTCGGAAGAGACAGGTACGTTAATAGTTAATAGCGTACTTCTTTTTCTTGTCTTTCTGTGGTATTCTTGCTAGTTACACTAGCCATCCTTACTGCGCTTCGATTGTGTGCGTACTGCTGCAATATTGTTAACGTTAGTCTTGTAAAACCTTCTTTTTACGTTTACTCTCGTGTTAAAATCTGAATTCTTCTAGAGTTCCTGATCTTCTGGTAGAGCGTGCATATATCTACCATCGAATCACGAAAGTCT
+
65<<:<BBBBCBA@AACDFCCBBBCB=9:B@@=@BBB=BB@B:=>>>@@@7;;>6606:=<==9@9<@C>>@===?B????0?A;00.<:/.--66)//<7;;7:::::<8<==BBBBC@B@A?@@CIBA;;;B?BBBBAGFC;;;CCCBAAABBBC@CGD@CC@C@BBB?<<<00,0<@@@3<+0+9599:(:@@<<6><<>A<<B;949A@3A@AA@5;5;;5;@A@;;;<@9@ABA@@@C@@?@BCAA;;;@@@AA@;;;>A?;?@;;;;@A;;;9@6>?::
@ATNG8:05158:04001
GATGGTAGCACGAGTCACTCATATCCAGAAGATCAGGAACTCTAGAAGAATTCAGATTTTTAACACGAGAGTAAACGTAAAAAGAAGGTTTTACAAGACTCACGTTAACAATATTGCAGCAGTACGCACACAATCGAAGCGCAGTAAGGATGGCTAGTGTAACTAGCAAGAATACCACGAAAGCAAGAAAAAGAAGTACGCTATTAACTATTAACGTACCTGTCTCTTCCGAAACGAATGAGTACAGAGAGTACGATATGTCTACCATCGAATCACGAAAGTCT
+
56>>:>CBBC;;6@CCDCCCBBBBC@CCB@BBBBBB?BADCCCCDC@CC?CABA?:;;;;);>@BDCDBBA??>6<???@@A0@A=A=BAA9BCC@CCCCCDDCC?C@AA=BCD@BAAACCCECCBBCBBBC?CDCD?BBBB?=>?9A=ABB@BBBDDDBA?AAABBB>AA????799@@@9A??9?@@@B2AE@B997ABCAA:=:=>?A3838ABBB@?@@AAAA=@=AA@;AA@>BAAABCDCAAACCCA@ACDD>>?B???<??AAA<AA@???B:@:::
@ATNG8:05166:04029
GATGGTAGGCGTGTGAGAGTCTGCCCAGAAGATCAGGAACTCTAGAAGAATTCAGATTTTTAACACGAGAGTAAACGTAAAAAGAAGGTTTTACAAGACTCACGTTAACAATATTGCAGCAGTACGCACACAATCGAAGCGCAGTAAGGATGGCTAGTGTAACTAGCAAGAATACCACGAAAGCAAGAAAAAGAAGTACGCTATTAACTATTAACGTACCTGTCTCTTCCGAAACGAATGAGTACGATGAGATCTCGTGTGCTACCATCGAATCACGAAAGTCT
+
<=DD@CCC@CBBBCCCCCCBCBCCD=DCCACCAAAC@D?AADCBBB@@@?A?B??:::::):=?BBBBBCCCCE9@B99898(9>;>>BBB:BBC?BBCBBBB==;>@BA<>>>9<:::@??ADAAAAAA?=9>>>>9>>>>>>@@<@<A>B?B>>>BBBB>AA??BB?BB?BCC?BABBD@BA@;@?@?@2<=:A>>>=AAAB;?9?=;C=C;@8567=@@@@@@@;?<AAA;ACC?BABC???BBBBCCB???778A;;;@@@;A@BAB@@B>>>??9?AAA
@ATNG8:05169:03990
GATGGTAGTATAGAGCTCTACATAGTACTCATTCGTTTCGGAAGAGACAGGTACGTTAATAGTTAATAGCGTACTTCTTTTTCTTGCTTTCGTGGTATTCTTGCTAGTTACACTAGCCATCCTTACTGCGCTTCGATTGTGTGCGTACTGCTGCAATATTGTTAACGTGAGTCTTGTAAAACCTTCTTTTTACGTTTACTCTCGTGTTAAAAATCTGAATTCTTCTAGAGTTCCTGATCTTCTGGTATACACACTCGCTCGCTTACCATCGAATCACGAAAGTCT
+
;;BB?AA@CCCAA@BBBAAGICCCCBBBDCBB@CCCC=BC?C@AAABB@?=@CCBC@C@CCBB?C=>?BBBBA;=7@C=>>+@@7B@@=6BBBBAEBB?AB7:9:BCC>B966>?>>;>>>=B=BC>;;;@@<@???7::@;;;?===888>>>>58789:;5;:?9::?AA==::::DD2?:=888888(8?AAC9?<;;C>>:;;<ACBF.:;>>A:>:>@<AABA;;;<@<@;;;;;5;;;5;>?@;;;>>@===>:=//+-34-//==7=???=<<06777
@ATNG8:05180:04000
GATGGTAGCGAGCGAGTGTGTATACCAGAAGATCAGGAACTCTAGAAGAATTCAGATTTTTAACACGAGAGTAAACGTAAAAAGAAGGTTTTACAAGACTCACGTTAACAATATTGCAGCAGTACGCACACAATCGAAGCGCAGTAAGGATGGCTAGTGTAACTAGCAAGAATACCACGAAAGCAAGAAAAAGAAGTACGCTATTAACTATTAACGTACCTGTCTCTTCCGAAACGAATGAGTACGATGAGAGAGCTCTCTCTACCATCGAATCACGAAAGTCT
+
@@DE@BBCJFDBBA@ADCCCCABBB@BCC@CCCBBB?B?AA@@??C?BB>B>BBDDDHHE5B@CCCCCCCBCCC>D@:9999*:B>C=BBB<BCC@BBBAAAB@CAJABB?BBB@BDCCCCCCCCCBBBCCC@CDDD>BACABACC@CACBB@BBCJCCCC@BBBCCD?BA?BGF=??CCC>AA@=@@?@?2@@>BAAACBBBB>A=@@BB;>;:=B@@=@ABBBCD@C@AAA=ADD@BBCCDDDCBAA@BBCCBBB@@@@?ABB?B>768=BAABCAA9A;::
@ATNG8:05189:04030
GATGGTAGGTGCACATGAGTGTATCCAGAAGATCAGGAACTCTAGAAGAATTCAGATTTTTAACACGAGAGTAAACGTAAAAAGAAGGTTTTACAAGACTCACGTTAACAATATTGCAGCAGTACGCACACAATCGAAGCGCAGTAAGGATGGCTAGTGTAACTAGCAAGAATACCACGAAAGCAAGAAAAAGAAGTACGCTATTAACTATTAACGTACCTGTCTCTTCCGAAACGAATGAGTACCTCTCAGACGCTCGTCCTACCATCGAATCACGAAAGTCT
+
55>C9=BB?BCBCB==>=?ABAA?B99;C?DDCCCC?B?BDCBB;;6;B<@=@ABBBCCC5B?ABBCCBCBFHF?CCBBBBB2CEAEACCC9CCC@CBBBBCBBA@D@@?;?::6:ACCCCBCBECCCBDCC?BCCD?BBCCBA@@;@<@AA@CCBBBBBCABBABBB@??<?BB:????>5==>9=>=>=.;=:@000@>@@===699;;*/*/7=00-;@@AABB=@=@CC;@AC@BBBDCCB?BBBBBBCBBBBBBBC@CCCA;;;;;;@@BBBBB>B:::
@ATNG8:05190:04013
GATGGTAGTGCGTGAGAGAGAGACCAGAAGATCAGGAACTCTAGAAGAATTCAGATTTTTAACACGAGAGTAAACGTAAAAAGAAGGTTTTACAAGACTCACGTTAACAATATTGCAGCAGTACGCACACAATGCGAAGCTCAGTAAGGATGGCTAGTGTAACTAGCAAGAATAACCGACGAAAGCAAGAAAAGAAGTAACGCTATTAACTATTAACGTACCTGTCTCTTCCGAAACGAATGAGTACTATATCTATGTGTCGCGCTAACCATCGAATCACGAAAGTCTA
+
::////;;=95599555;9:99//)///)//5:<=7<8=;;:><<554047;;=<;;;:$3-3/6///88888(/349999'44.4.555&555.55559;;;;5:5:95:::5:=::>;;;666<<<:992/////)/:545==<9>:>;;9;>>?>>><7:----,(,50--(-(//9:<=3;::.//66*550---(-6933328288594;38.//727999:::7:9=>C:===497==?>>;<=799/////////99766272...7727.3244;2999//
@ATNG8:05192:03997
GATGGTAGCTCGCTGATGATATCTCCAGAAGATCAGGAACTCTAAGAAGAATTCAGATTTTTAACACGAGAGTAAACGTAAAAAGAAGGTTTTACAAGACTCACGTTAACAATATTGCAGCAGTACGCACACAATCGAAGCGCAGTAAGGATGGCTAGTGTAACTAGCAAGAATACCACGAAAGCAAGAAAAAGATGTACGCTATTAACTATTAACGTACCTGTCTCTTCCGAAACGAATGAGTACTACTCTCAGAGACACACTACCATCGAATCACGAAAGTCT
+
5<=B?CBB?:5555;5<:::A;956.5<=6;;<==@;?579://)/71//)/133334;;<+<488888::::<=588;;===+==9=9===7@A>90000/88//)/5::6;;>:<@989B@BAB>>655:=:???@<?A@@ABBB?B@C::8:AA>??;@?BBBBBB>A@799@=BABBC7888289>>>.>;5557:::@@A<@>@A?C9?;?=?:;4;????@A?B>BBD=BBB587BBBABB????@@@@9877::522:=08885965587<A?8>>><
@ATNG8:05192:04016
GATGGTAGAGAGACTGTAGCGCACCCAGAAGATCAGGAACTCTAGAAGAATTCAGATTTTTAACACGAGAGTAAACGTAAAAAGAAGGTTTTACAAGACTCACGTTAACAATATTGCAGCAGTACGCACACAATCGAAGCGCAGTAAGGATGGCTAGTGTAACTAGCAAGAATACCACGAAAGCAAGAAAAAGAAGTACGCTATTAACTATTAACGTACCTGTCTCTTCCCGAAACGAATGAGTACGTGTGCGACGTGTCTCCTACCATCGAATCACGAAAGTCT
+
55<<8<>EBBBECCDCCCBBGGGCG?ECC?BCBBBC@C?BBB;;9?;;;3807><;;=>;,;;878BCBBBBCC?AABBCCC5CD@D7;;;6;BC?BFCCBBABB=@=@@<AAB?CBB?AACCEFEIDCBCB?B@@@=@A@A???C<@=@BB?BLFBB@@A?ECCBCD?BB?B9939?@>A97778;;<<?.<A>A::8BAA??<?<???A:=8=>A;:3:@@=>AA399)8>>8?AB>AABABB@>==C>?8>>>?>===A=A@>986///7;9>ABBD>BAAA
@ATNG8:05193:04014
GATGGTAGCGAGCGAGTGTGTATACCAGAAGATCAGGAACTCTAGAAGAATTCAGATTTTTAACACGAGAGTAAACGTAAAAAGAAGGTTTTACAAGACTCACGTTAACAATATTGCAGCAGTACGCACACAATCGAAGCGCAGTAAGGATGGCTAGTGTAACTAGCAAGAATACCACGAAAGCAAGAAAAAGAAGTACGCTATTAACTATTAACGTACCTGTCTCTTCCGAAACGAATGAGTACGATGAGAGAGCTCTCTCTACCATCGAATCACGAGTCT
+
:?AB;CAABAC@@ABBBBDC;=;BA=BBC@EBBC@A@@@DCC@@?BABA?B>A>A@@@@@,A?BCCCCA@@BB@;?:;;;;;';@<D>BAA2ACB@CBBCCCBBB@C@BB@BBEACCCCAAADCCCCDDFAA?CDBB?B@@?@?BB@C@ICCABC@AACCE@BBBCCC?CB@BBA998>>A9???9===>?.<B=B9::@@@??;?>AABB@B>>=BBCACDCBBCD@C?CBB=B@@<?@@@@@CBB>>>BCBBBCBA???BBBC@B==>@=@?BBCBCAA?
@ATNG8:05195:03996
GATGTAGAGTATCATGTGTATCTCCAGAAGATCAGGAACTCTAGAAGAATTCAGATTTTTAACACGAGAGTAAACGTAAAAAGAAGGTTTTACAAGACTCACGTTAACAATATTGCAGCAGTACGCACACAATCGAAGCGCAGTAAGGATGGCTAGTGTAACTAGCAAGAATACCACGAAAGCAAGAAATAAGAAGTACGCTATTAACTATTAACGTACCTGTCTCTTCCGAAACGAATGAGTACATAGATATACGTATAGCTACCATCGAATCACGAAAGTCT
+
>:@;@CCCCBCDDDBABCBBBBBA>A;;7;@@@@@;@6:;?AAAB?BB@B?ABC;;;;;*;5;?ABBCBAAAA8@;;9;;;(;A7<:@??0<;;495<@@A>AA?A@BB=ABA889ABBBCCDEDIIC:;;?BB@@>ABCABBBB?B@C;;8;AAAAAAA?@??BBB=AA?999>AABCB=AAA=???8?A?BB@CBBBA>DBF@C:;:@@?C=A@AA@;>;:<<<<:B9AAA;:9:=AAACBBBBBBB@>>@00/=?=<=C@8606655=188CDCCD>AA00
@ATNG8:05151:04089
GATGGTAGCGAGCGAGTGTGTATACCAGAAGATCAGGAACTCTAGAAGAATTCATATTTTTAACACGAGAGTAAACGTAAAAAGAAGGTTTTACAAGACTCACGTTAACAATATTGCAGCAGTACGCACACAATCGAAGCGCAGTAAGGATGGCTAGTGTAACTAGCAAGAATACCACGAAAGCAAGAAAAAGAAGTACGCTATTAACTATTAACGTACTGTCTCTTCCGAAACGAATGAGTACGTGTGCGACGTGTCTCCTACCATCGAATCACGAAAAGTCT
+
44<<059BBB>===<<<555<>===9;@>:;<:?;B@C@BDCBBA?=??8::8///////$/4//3::8<<777(39=?A=A+89599=??5@?A=???>@>@:;7;@CDFCBBA;:9B@@@BBBABA@A@@9A;9:=@AA@@?BB;B=B;;49@@@BBAC@BBABAB?BB@BBA<>=0/0*00/6;==?:+:=5?<733988848<;;<845387@@<995@@@@@D9==?+00:+0/:::;:;433??777?::?;?@>??>8>?@<;9<=B<:000+0000
@ATNG8:05153:04063
GATGGTAGTGATACAGATCAGACACCAGAAGATCAGGAACTCTAGAAGAATTCAGATTTTTAACACGAGAGTAAACGTAAAAAGAAGGTTTTACAAGACTCACGTTAACAATATTGCAGCAGTACGCACACAATCGAAGCGCAGTAAGGATGGCTAGTGTAACTAGCAAGAATACCACGAAAGCAAGAAAAAGAAGTACGCTATTAACTATTAACGTACCTGTCTCTTCCGAAACGAATGAGTACGATGAGATCTCGTGTGCTACCATCGAATCACGAAAGTCT
+
:<BA>BCBBBCBAB@AAABB@DCBB>BA@<@CCCCB@C@BBAAAAB@DC?C@AA@97333)7<CCCBBCCBA@@8>>;;:;:);>;=:@@@7@BB?@BABABBBB@B?DD@DDD>BCBBBCBBAAACA@@A@?ACBB:<;BBB@;:8;?C@@>@BCCCABA@BBBCCC?CC?CBC?BA99:27=>=BBEED2CB=??BBDC???<A;>>?>5:5:=ABB?BCAAABB>A?AAA<ACF@CCBBBAAAABBBDFBB@;;;;;>>>AA=??;;<<>>??AAA<ACBB
@ATNG8:05154:04042
GATGGTAGCAGCGAGTGTGTATACCAGAAATCAGGAACTCTAGAAGAATTCAGATTTTTAACACGAGAGTAAACGTAAAAAGAAGGTTTTACAAGACTCACGTTAACAATATTGCAGCAGTACGCACACAATCGAAGCGCAGTAAGGATGGCTAGTGTAACTAGCAAGAATACCACGAAAGCAAGAAAAAGAAGTACGCTATTAACTATTAACGTACCTGTCTCTTCCGAAACGAATGAGTACTATGTAGAGCTCTATACTAATCGAATCACGAAAGTCT
+
@BBB@BDBB@A@B@AB@BCCCAA@?BCCB=CCAA>A@BCCBBCF?AA?A@BAA=>>>=.>?ABBBCCAB>>=5<?88777(9=9<3987+7;?>BBBBB@>>><@:;;59=>:?>>>A<<<?C<<<9;;C;>>>C8><@A<>>>9?=@@B?B@>@AAA?:??AABB>BB?BBB<>>;;;3;;;986666(6<7=AAAA>>>B<B=??=@<@==>><<;???A;;;9>;>>A9C@@=AAABBBBBBBB?=A@B@BBBBBAA@A;ACA@:???>;;;5;?>>
@ATNG8:05157:04069
GATGGTAGTATAGAGCTCTACATAGTACTCATTCGTTTCGGAAGAGACAGGTACGTTAATAGTTAATAGCGTACTTCTTTTTCTTGCTTTCGTGGTATTCTTGCTAGTTACACTAGCCATCCTTACTGCGCTTCGATTGTGTGCGTACTGCTGCAATATTGTTAACGTGAGTCTTGTAAAACCTTCTTTTTACGTTTACTCTCGTGTTTAAAAATCTGAATTCTACTAGAGTTCCTTGATCTTCTGGGCAGACTCTCACACGCCTACCATCGAATCACGAAAGTCTT
+
<><<8<<BA@C995<<5559;;666BB@@C;;6;A@@9@B?A>;:9AB@A<@AA@@>A=ABAC@C=><>>>=:::147=>=+@=9?988*79;=,0/:<>?<BBB<CC>AABB@@>>:>??;?<???>>>?B<?;;;;>>A>>>A???@>?;;;>:===;==:>;@@@<;;@@@=A8898)81918=>>>/>>AAB9;;;888>>;;;7;DDD/A;:77165///5878<9848//+/9656/---7.7---6656>AE@@@@<@AA=A==;;6;;::9::1:<661
@ATNG8:05157:04085
GATGGTAGCTCTGCTCTGACTCTCGTACTCATTCGTTTCGGAAGAGACAGGTACGTTAATAGTTAATAGCGTACTTCTTTTTCTTGCTTTCGTGGTATTCTTGCTAGTTACACTAGCCATCCTTACTGCGCTTCGATTGTGTGCGTACTGCTGCAATATTGTTAACGTGAGTCTTGTAAAACCTTCTTTTTACGTTTACTCTCGTGTTAAAAATCTGAATTCTTCTAGAGTTCCTGATCTTCTGGATACACTCATGTGCACCTACCATCGAATCACGAAAGTCT
+
CDBB=BDCCBBBCBBBBCBBCCCBBBBABA;;5;>@@9BD?B@CCDCCBB?BDDCC@C@BBBC@CACCCCDCCCC@CCBBB5BC=AABB:@CBA?ABC>A@7;;ACBC@CCFBCBBB=@@B?A?BCBCCBCB@CCBB@CCCBCBB@@@BCEAA@B@CBB?BC@B@BCCCCCIA@;A;;;;.<5;=<;<<;*;BBBC=B<<:BBBAAB?BBB@1B999C@C@BD@BBBCCCC?B?BAABBA?CBC@CCCCCBBBBB@@@A;:49?<6<000=<@0<<DCJ?CCCB
@ATNG8:05158:04079
GATGGTAGATACTCGCTGATACACCCAGAAGATCAGGAACTCTAGAAGAATTCAGATTTTTAACACGAGAGTAAACGTAAAAAGAAGGTTTTACAAGACTCACGTTAACAATATTGCAGCAGTACGCACACAGTCGAAGCGCAGTAAGGATGGCTAGTGTAACTAGCAAGAATACCACGAAAGCAAGAAAAAGAAGTACGCTATTAACTATTAACGTACCTGTCTCTTCCGAAACGAATGAGTACACACTCTCATATGACACTACCATCGAATCACGAAAGTCT
+
:;=B;CCBBBBC=:69CCCCBBBBD<B;;89>>@??<@<?BCDCCB=@@@A>AB998CCC3C=AABBBBACDDD>>>ACDDD5BDAD@CBB9B;;8;CCDBBBCC?BFBB@BBC?CCCDBBBBCEDCAA@BBACC;;8;ABAABA?=@>A;;:<BBCCCCC@CCBCBB???;???=AABBB=BBB??????.<@:@@AAB>==B<>8====8=8=>ABC@@@@??=>=?;??D>CBB?BBBBCCBDEC??@BC>?@@BAABABBD@BBAAA@AAABAAA<;::?
@ATNG8:05158:04080
GATGGTAGAGAGACTGTAGCGCACCCAGAAGATCAGGAACTCTAGAAGAATTCAGATTTTTAACACGAGAGTAAACGTAAAAAGAAGGTTTTACAAGACTCACGTTAACAATATTGCAGCAGTACGCACACAATCGAAGCGCAGTAAGGATGGCTAGTGTAACTAGCAAGAATACCACGAAAAGCAAGAAAAAAGAAGTACGCTATTAACTATTAACGTACCTTTCTCTTCCGAAACGATGAGTACGTGTGCGACGTGTCTCCTACCATCGAATCACTAAGTCT
+
?A;:65595CA>@@;69BCCHCCEI@CCC?AABBCCAC?BAA@A@?<?A?C?A@=:9999'38=@?ACB877AA9;8@>:>>0;B9?<EFD<BCCACCAAA@@BG=A?ADADCC@BBAABBBC;;;;;;;;<6<=00+/:99:<5819<99905;<:>:;=:<93//6(//(/660673333&3773333333#383889222987(/(...3(.(.7:;::==4::?;7::==@9@00////99<<;<><<877;;9:73/49//*/:>>><?<66--(---,
@ATNG8:05168:04074
GATGGTAGGAGACACGTCGCACACGTACTCATTCGTTTCGGAAGAGACAGGTACGTTAATAGTTAATAGCGTACTTCTTTTTCTTGCTTTCGTGGTATTCTTGCTAGTTACACTAGCCATCCTTACTGCGCTTCGATTGTGCGCGTACTGCTGCAATATTGTTAACGTGAGTCTTGTAAAACCTTCTTTTTACGTTTACTCTCGTGTTAAAAATCTGAATTCTTCTAGAGTTCCTGATCTTCTGGTATACACACTCGCTCGCTACCATCGAATCACGAAAGTCT
+
CCDC?CCC@ABBDCCCB9:;ECCBCCAABB;;:<EDE?CC@C@;;;CCCCGECBBB?B?BCCC?C=@@BBBA??=;===??.?C?BBBC=CDDD?BBF@BB9:8?A??:?AA??@CB@CCC:A;A@A?>>=><AAAA<?@@@@=<;@@A???;::8===7;;7;>FA@???A??;?;;;:1;:=788888(8=::;1;:;;;:??>><?BBB/A898?;?;@B<??@@@@@<A<@@@@>>6;;>;>BDA@???>==<=<===<>>=>>>>@<@?>>CCC7A??@
@ATNG8:05175:04055
GATGGTAGTGTGTCTCTGAGAGTAGTACTCATTCGTTTCGGAAGAGACAGGTACGTTAATAGTTAATAGCGTACTTCTTTTTCTTGCTTTCGTGGTATTCCTGCTAGTTACACTAGCCATCCTTACTGCGCTTCGATTTGTGCGTACTGCTGTAATATTGTTAACGTGAGTCTTGTAAACCTTCTTTTACGTTTACTCTCGTGTTAAAAATCTGAATTCTTCTAGAGTTCCTGATCTTCTGGGTGTATCAGCGAGTATCTACCATCGAATCACGAAAGTCT
+
48::5;<:@B00/9///9999;9559555499.9<?A<AC@C@CBCCDBD@CCCGD@C@CCBB@B@EDECCCCBB<::9:9*;C=A;;;0;?@B>BAC>B@CCCCDCC@CCCCCCCC@DCB?B?CCCCCCCC?BBCCC<CCBBBCECBBBBBAA?BBCACC@C<@@CDDBBCD>E;;;0;=A>;;;;6;BBCC>ABDDCCC@@@5<<<;*;?@AC@CADD@BBACBAA=A=ABBCFC?C:;;:;BBCCCCCBBBCCCCCCBB?A@@@@<??DDCCB>CA??
@ATNG8:05175:04067
GTTGGTAGATACTCGCTGATACACCCAGAAGATCAGGAACTCTAGAAGAATTCAGATTTTTAACACGAGAGTAAACGTAAAAAGAAGGTTTTACAAGACTCACGTTAACAATATTGCAGCAGTACGCACACAATCGAAGCGCAGTAAGGATGGCTAGTGTAACTAGCAAGAATACCACGAAAGCAAGAAAAAGAAGTACGCTATTAACTATTAACGTACCTGTCTCTTCCGAAACGAATGAGTACTGTATCTATGTGTGCGCTACCATCGAATCACGAAAGTCT
+
>>>@<??@;;>>@@<<>CCCCBBBC=@??==>====8<8::88:33-38-3-3;;;====+=6:3338<<@;;<33344444$4<8B:@@@0?BC@CCCC:;9BF?C?CB@BA=9=BCCCBCCCBCBCCIED@;;9>:>:99AC<A>C?CAA=A::5<><A?BAAABB?>?9<?:177A==14447=CCAA1@@=@;B@@899>2:479::393::BBB>AAAA@@?;?9;>?8=AB>BBBAAAC>>>CABA?>?A?8887756949822.269../7;57::;
@ATNG8:05175:04073
GATGGTAGCACACGAGATCTCATCGTACTCATTCGTTTCGGAAGAGACAGGTACGTTAATAGTTAATAGCGTACTTCTTTTTCTTGCTTTCGTGGTATTCTTGCTAGTTACACTAGCCATCCTTACTGCGCTTCGATTGTGTGCGTACTGCTGCAATATTGTTAACGTGAGTCTTGTAAAACCTTCTTTTTACGTTTACTCTCGTGTTAAAAATCTGAATTCTTCTAGTGTTCCTAATCTTCTGGGTGCGCTACAGTCTCTCTACCATCGAATCACGAAAGTCT
+
DCCC?CCCAAABBCCCCCCBCBCCCCCCCBCC@CBBC>CCADBCCDCCCC?BBCBB<A>AABA<B?ACDCBAABB@BBBBB1BB9?>>>8?CB@?BBB>AC<@@@AAA?AAAAAAAA?CBB??<AA@@==>?<A@@@<>>><==?===AAA:;;><>>><>>:>=@@@@??@BC<?>===2==B;??@@@/==:;;-88;;>>>>==8=>>=.=8;:>9>;AA<BBB===@=@=@B=@@@<>>>A8:::>>?>==>>??AA>>>A:><=<><A:;;;;D;AA@@
@ATNG8:05176:04066
GATGTTAGCGCATATCAGCGCAGCCCAGAAGATCAGGAACTCTAGAAGAATTCAGATTTTTAACACGAGAGTAAACGTAAAAGAAGGTTTTACAAGACTCACGTTAACAATATTGCAGCAGTACGCACACAATCGAAGCGCAGTAAGGATGGCTAGTGTAACTAGCAAGAATACCACGAAAGCAAGAAAAAGAAGTACGCTATTAACTATTAACGTACCTGTCTCTTCCGAAACGAATGAGTACGATGAGATCTCGTGTGCTACCATCGAATCACGAAAGTCT
+
A@A@@5@=595=<<;;>A@A@A;;;4;DEAFFCC;;7;6;;AA@<<:00*0)/9:45555$56;<=>@<A<>CB8>=9944&4:7<.555&5;;6<<<AABBCCADABB?BCC?CCC@A@CCCCCBBBBCCACAAAFAAACCDBB@C@CAA?ABBBCCEE?BBCB@A?@?=?DD@DCBB?:>7729@@@@2AB@BBCCBBAB@,0,/;>>*0,/:@<<9>>000==;C?BBA<@??<@???BBBAB>>>AB9:::::99??@=<8=766=6<;A@AAA<@A:;
@ATNG8:05177:04055
GATGGTAGTCTCAATAGTCTATAGTACTCATTCGTTTCGGAAGAGACAGGTACGTTAATAGTTAATAGCGTACTTCTTTTTCTTGCTTTCGTGGTATTCTTGCTAGTTACACTAGCCATCCTTACTGCGCTTCGATTGTGTGCGTACTGCTGCAATATTGTTAACGTGAGTCTTGTAAAACCTTCTTTTTACGTTTACTCTCGTGTTAAAAATCTGAATTCTTCTAGAGTTCCTGATCTTCTGGAGATATCATCAGCGAGCTACCATCGAATCACGAAAAGTCT
+
@BCD@DCDBBBCC?BBBCCCCCCCC@ABCDB?BBBB<BC@B?BDCBBAC=BBBBB>B?B@@??C?CCCABBBBB?CCCCC3BB?BBBB>BCCC?BBB?B@=@@ABBB@BBBA@@A@:??A5;8>@CA@@>>:==>>:>>>>>>?@@@@@?@???=@@@98768=BCBC>>>AA<A@@@@5>:=::;:::+:A9::6:?<==@@@@@<@AAA/A>>>B:>:=A=BB>>>>>:==AA@??D;??@=:;:@@??>AA@@??>><<<?:;;;AA=CCAA7666(699=
@ATNG8:05182:04040
GATGGTAGCTCTGCTCTGACTCTCGTACTCATTCGTTTCGGAAGAGCCAGGTACGTTAATAGTTAATAGCGTACTTCTTTTTCTTGCTTTCGTGGTATTCTTGCTAGTTACACTAGCCATCCTTACTGCGCTTCGATTGTGTGCGTACTGCTGCAATATTGTTAACGTGAGTCTTGTAAAACCTTCTTTTACGTTTACTCTCGTGTTAAAAATCTGAATTCTTCTAGAGTTCCTGATCTTCTGGATACACTCATGTGCACCTACCATCGAATCACGAAAGTCT
+
BBCD@CBBBCCCCBBBBBCEGGCCCBCCCBAA?@ABB>BD@D@DAAB?DD=BBEED?D?CCCD?C@BCCDCCCCC@CCCCC1CC?BBDD=CBCC@CCC@CC?@@BCCC?BACCCCCD?CBB?B?DDBCCCCC?BBCC?CBCCCCCCCCBBBBBBB?DDD@AA?A?BCCEDCCBB;A:;;:.;=@>;;;;.;CCCE=CCGCCCCBCB?BBBB3BBBBB@BADC?BBBC@::9;@CCBCCC?BAC@CCBBBBBBCBBACDDD>BBB???@BB>BBBBCCC>CBBA
@ATNG8:05183:04042
GATGGTAGTATATCGCGTCGCTATCCAGAAGATCAGGAACTCTAGAAGAATTCAGATTTTTAACATCGAGAGTAAACGTAAAAAGAAGGTTTTACAAGACTCACGTTAACAATATTGCAGCAGTACGCACACAATCGAAGCGCAGTAAGGATGGCTAGTGTAACTAGCAAGAATACCACGAAAGCAAGAAAAAGAAGTACGCTATTAACTATTAACGTACCTGTCTCTTCCGAAACGAATGAGTACGTGTGACGTACGTGAGCTACCATCGAATCACGAAAGTCT
+
55==9=ECB@A<==?>@?>>DC@B<85557::;55516./<</0/=:=<:;;9900/???)?6<0//7778:333(3344<<<):928-333&38:7;<===?=BA>@=??;?@A?>>>BCCCCCCCCCCBBB>BACB@A?>>@?@B>@?B?@>@DCCBCCC@AABAAA?BB?@@A?BBCEC=A::39=<<?1>A?@@@??>>>A<?;>>AA<?=?@CBB@CBBAABB>A>ABD>CCC=AACDCCBCCAAABBBBCDBBBBBBBBB?A999A=@ABBCCC>CBAB
@ATNG8:05184:04065
GATGGTAGCTCTGCTCTGACTCTCGTACTCATTCGTTTCGGAAGAGACAGGTACGTTAATAGTTAATAGCGTACTTCTTTTTCTTTGCTTTCGTGGTATTCTTGCTAGTTACACTAGCCATCCTTACTGCGCTTCGATTGTGTGCGTACTGCTGCAATATTGTTAACGTGAGTCTTGTAAAACCTTCTTTTTACGTTTACTCTCGTGTTAAAAATCTGAATTCTTCTAGAGTTCCTGATCTTCTGGTATACACACTCGCTCGCTACCATCGAATCACGAAAGTCT
+
//;<7<AAAA=ACB@@BB;;<C;9:@@?==00+0<<;8;D@D@@AACDCD>AAA00+/4==7:5??BAB<@00/:)//:::(777.4449)45<<5<6/*/:*//989@=ABCCAAAA899C=@<@BBAABBA<@@BB>BBBBCCBBCAA@BCBCC?BBB@CC@C>@@@BBCECHFGCCCC:C@B;;;MMH3CCEGJ>A<;<BBB@@?4;;;;*;?AAA@B@CD@AAAAA@C@B?DBBCDB@CBF@CB;;;BAAABBAAAA@AAA@=ABBBB?B>A@DED>BBCC
@ATNG8:05185:04054
GATGGTAGCTCACGTACGTCACACGTACTCATTCGTTTCGGAAGAGACAGGTACGTTAATAGTTAATAGCGTACTTCTTTTTCTTGCTTTCGTGGTATTCTTGCTAGTTACACTAGCCATCCTTACTGCGCTTCGATTGTGTGCGTACTGCTGCAATATTGTTAACGTGAGTCTTGTAAAACCTTCTTTTTACGTTTACTCTCGTGTTAAAAATCTGAATTCTTCTAGAGTTCCTGATCTTCTGGACGACGCGCACTGACACTACCATCGAATCACGAAAGTCT
+
?ACC@BBBCCCC;;6CBBBCBCCDBBCCCCBB?BEEJ?CC>B?BCCCB@@?@CCCC?B?CCBB?C?CCAAAABBB?BBCCD3BB;>>BB=BBAA>@AA;?B<?@BBBB?BBBBCCBA=BCC=A=A>>@@@>>:>AAA:>>AA@@@>A@>@A??@@;>?@8<<5<:?@@AAA??@<>>>@@6@=B;>>AAA/A::;B7:;@===AAAA9=>CC/C:::B<B<AA=A@???@@<A;AC>>>>;>=A8<=9::==@A@;;<B;;;>>A;@;;;@<A>>>===6=@@=
@ATNG8:05189:04048
GATGGTAGGCGTGTGAGAGTCTGCCCAGAAGATCAGGAACTCTAGAAGAATTCAGATTTTTAACACGAGAGTAAACGTAAAAAGAAGGTTTTACAAGACTCACGTTAACAATATTGCAGCAGTACGCACACAATCGAAGCGCAGTAAGGATGGCTAGTGTAACTAGCAAGAATACCACGAAAGCAAGAAAAAGAAGTACGCTATTAACTATTAACGTACCTGTCTCTTCCGAAACGAATGAGTACGATGAGATCTCGTGTGCTACCATCGAATCACGAAAGTCT
+
<<>C?BCB?BB:;699BBBCCCBCB8BBC@BB;<;IAEACCCCBBB?AB@C?CBB;;;;;'::><=@;;AABBA8?799999'9<8;=@@@5BBB>BABBCBBBB?B?B?:?>A<AAAAAAAAAAAA?<<<?9=>@A<88;=>A:;7;>B>B?BBBBCCBB?BCAA@?>BC?BBB?BA@@@8?80*00000(//(/;;;B????=@=@@@@<><>>;;==BB>><>=<@:=>@9@@@=@B999ABCBBBBB@;;;;;;BAAA@@A=A?>>??A<:;;?C:@???
@ATNG8:05189:04054
GATGGTAGGACGAGCGTCTGAGAGGTACTCATTCGTTTCGGAAGAGACAGGTACGTTAATAGTTAATAGCGTACTTCTTTTTCTTGCTTTCGTGGTATTCTTGCTAGTTACACTAGCCATCCTTACTGCGCTTCGATTGTGTGCGTACTGCTGCAATATTGTTAACGTGAGTCTTGTAAAACCTTCTTTTTACGTTTACTCTCGTGTTAAAAATCTGAATTCTTCTAGAGTTCCTGATCTTCTGGGCAGACTCTCACACGCCTACCATCGAATCACGAAAGTCT
+
55;<8<=E@BBCBCB@AABBCCBB@CCBBBAA<A@@@9@B?C@CBCBBBCACBBCJAC?BCCD@D@BBBH=B===89>>@@1@B?CBBB>BBCCACCC?BB:;;BDEI@BBBBCGCC@CCC@B@BCCBBBBB?CCCC@CCCBBBBBCCCCC@@@C=A@A=AC?B?C@@ACDDCB=A;;;;-;;A=@AAA@,@C;<<7;;BCCDBB@@<@CCC5BBBCC@J@BC?DCBB@;;6;>AAABCB>A@AI?GCBBBC@AABBAACCACCC@B;;;@=?ADCCCD>CCBB
@ATNG8:05192:04054
GATGGTAGCTATACGTATATCTATGTACTCATTCGTTTCGGAAGAGACAGGTACGTTAATAGTTAATAGCGTACTTCTTTTTCTTGCTTTCGTGGTATTCTTGCTAGTTACACTAGCCATCCTTACTGCGCTTCGATTGTGTGCGTACTGCTGCAATATTGTTAACGTGAGTCTTGTAAAACCTTCTTTTTACGTTTACTCTCGTGTTAAAAATCTTGAATTCTTCTAGAGTTCCTGATCTTCTGGGTGTATCAGCGAGTATCTACCATCGAATCACGAAAGTCT
+
CCCC@CBBBB=CCECCCECCGCBBAAADCDAB;?:9:0;A5;2;AABCCC@DCBBC@B@@@@A=A>ABAAAA8//3/////$//(//66.8<;@<ACC?CC?BABB?>;?AC@AABB?BCA<@<???A;;;@;>=8818888;;>===?>>988?:>>@7;;=@=F???A=>==9<8888)89>9=====+===<B:>>=575675715888'655,287=9>D;@;::<;=8=6;;A???777<<6///7<<<@AA>;;;@@@@A5;;;:=8=>>>88818=<=
@ATNG8:05192:04059
GATGGTAGGACGAGCGTCTGAGAGGTACTCATTCGTTTGGAAGAGACAGGTACGTTAATAGTTAATAGCGTACTTCTTTTTCTTGCTTTCGTGGTATTCTTGCTAGTTACACTAGCCATCCTTACTGCGCTTCGATTGTGTGCGTACTGCTGCAATATTGTTAACGTGAGTCTTGTAAAACCTTCTTTTTACGTTTACTCTCGTGTTAAAAATCTGAATTCTTCTAGAGTTCCTGATCTTCTGGTATACACACTCGCTCGCTACCATCGAATCACGAAAGTCT
+
448:5:>>7;;==656>>;;;>>?:=;;;<<>9BCCC=C?C?AACEEBB?BA@;<5;5;9@A7@=AAABCCBKIABBCCB1@A;>?BA6;;A@9<6619A499B@?@?BBDCECCC@CCC@BAEBCCAA@@?A@<;7;<<000>@@ACBA@@BA=B::8:B?A;@?@@BBA@@=A:;;;-;=B=BCCCC5CECDH;:;JDDCFCAA?@CCC1BBABC@D?BB@BAA@AA@;?;>@>@?@<?@D=AA;;;A@;;;B>==:9:=>>==???B9?8::EAD8@999
@ATNG8:05194:04050
GATGGTAGCGAGCGAGTGTGTATACAGAAGATCAGGAACTCTAGAAGAATTCAGATTTTTAACACTAGAGTAAACGTAAAAGAAGGTTTTACAAGACTCACGTTAACAATATTGCAGCAGTACGCACACAATCGAAGCGCAGTAAGGATGGCTAGTGTAACTAGCAAGAATACCACGAAAGCAAGAAAAAGAAGTACGCTATTAACTATTAACGTACCTGTCTCTTCCGAAACGAATGAGTACGATGAGAGAGCTCTCTCTAATCGCAATTGCCTAGTCT
+
CCAD?BBBACAB@BBBCCBCCDCCCCCC@BBACBB>@?@BCBCCC?CD=?=>>B::;;;$;<B@CCDDCEA@@:@@::::-;E>C6;;;6;CEBCDEFDCCAB?B@CC@BBB?BBCCBBCCCCBBCCCBB?BCCC@BBBC@@?B?B=C:98;BBBDCCC@BBBCCB?BB@BAA<>>CCC;;;<888899(9B<BAAACBBBC?C?BBCC9978DBBB@CC@@@AA<@>@DD?DAA?ABDGCBBBB>>>CCCCCCCB@@AABC@CBB>A<?;>A=AAA<<=
@ATNG8:05194:04056
GATGGTAGTCTCAGATAGTCTATAGTACTCATTCGTTTCGGAAGAGACAGGTACGTTAATAGTTAATAGCGTACTTCTTTTTCTTGCTTTCGTGGTATTCTTGCTAGTTACACTAGCCATCCTTACTGCGCTTCGATTGTGTGCGTACTGCTGCAATATTGTTAACGTGAGTCTTGTAAAACCTTCTTTTTACGTTTACTCTCGTGTTAAAAATCTGAATTCTTCTAGAGTTCCTGATCTTCTGGGTCTCTCTCTCACGCACTACCATCGAATCACGAAAGTCT
+
C9:9;>?CCCCCDDAAABAAABCBAAB@@>@@=ACBD>CD@DACCCBCCG@DCCCC@C@ABBC<@=AAAAA@??B:99CCB059059:?2=;;;266<7;<,//0//5.55<<>>?@:>?@<?<BB@@AECD@CB@@;AAABBBB>>000000>>;00/4:;5>7>>?@;<;>B>9::=?0>9>=::;;;*;ABBC;AAA@AA;;:@*0000'0000/)08=D=9::B???:B?BACCCC>AACD=B:;:A@@@AAB@000@@@@<AAAAA=????@BB=BBCA
@ATNG8:05152:04093
GATGGTAGAGAGAGCTCTCTCATCGTACTCATTCGTTTCGGAAGAGACAGGTACGTTAATAGTTAATAGCGTACTTCTTTTTCTTGCTTTCGAGGTATTCTTGCTAGTTACTCTAGCCATCCTTACTGCGCTTCGATTGTGTGCGTACTGCTGCAATATTGTTAACGTGAGTCTTGTAAAACCTTCTTTTTACGTTTAACTCTCGTGTTTAAAAATCTGAATTCTTACTAGAGTTCCTGATCTTCTGGGCAGACTCTGCACACGCCTACCATCGAATCACGAAAGTCT
+
?@CC@CBBBCCBBCBBCCCCC@>BBB<;;C@B?CBBB=BB<@=AABCDJF@CCBBC@B?BB@@<@=@@AABAA:@<=<=<=,<74:@CD=AA9:187817?8;7938949ABBBBBC?=:::>;>>A@;;;A=AABA=>>>@@AA?=>>AA>=>>::;:;<<8=9=>>@@AAAA=@@@BC5B7;7;:===,<<333)-)-7---698=>9:==<,9///;373;=5;;?AA@872828859:?;989929///9;9:9>??@@@=166:7;//-3-36366==4;888
@ATNG8:05152:04133
GATGGTAGAGAGAGCTCTCTCATCGTACTCATTCGTTTCGGAAGAGACAGGTACGTTAATAGTTAATAGCGTACTTCTTTTTCTTGCTTTCGTGGTATTCTTGCTAGTTACACTAGCCATCCTTACTGCGCTTCGATTGTGTGCCGTACTGCTGCAATATTGTTAACGTGAGTCTTGTAAAACCTTCTTTTTACGTTTACTCTCGTGTTAAAAATCTGAATTCTTCTAGTAGTTCCTGATCTTCTGGGTGCGCTACAGTCTCTCTACCATCGAATCACGAAAGTCT
+
44;<7<>A@@?A@>;556;;@@@CBC>C666G296B=6==8<9BC@@@BA>A@@?@4;4::=:7?055;;=>;982;;777'77,33:;5;@@=+0//1//(33799:48=ABCBBB<?;;6;;?>>>>>:;3:>;;5;>>A??;>>888??888=98885;;5;4;==;?@>>>;<;;;;.5.6;?@DCD/A=;;;3;>AA@@@??>:>=>=/>@A@A=A;??6;;@;;;;;8=8==;;;@<@@@@9==///:::;?=>=??===>5;777:7///8<9;-368/
@ATNG8:05154:04137
GATGGTAGCTCGCTGATGATATCTCCAGAAGATCAGGAACTCTAGAAGAATTCAGATTTTTAACACGAGAGTAAACGTAAAAAGAATGTTTTACAAGACTCACGTTAACAATATTGCAGCAGTACGCACACAATCGAAGCGCAGTAAGGATGGCTAGTGTAACTAGCAAGAATACCACGAAAGCAAGAAAAAGAAGTACGCTATTAACTATTAACGTACCTGTCTCTTCCGAAACGAATGAGTACGTGTGACGTACGTGAGCTACCATCGAATCACGAAAGTCT
+
////7;<AAE====BCECCCCBCCHACCC@CBBBCCAB@DCC<;;D@DC?B?AA::8@??,?9>A@BBBB@>??898;BCED5CD?;:;@B0AAB?BBBBBCBBB@D?BB?BBG?BBAA@@ACBBBCB@@@B?A@AA=@@@@DBBB?B?BAA>@EFFCBBB@CBAABC@CC?>>??@@???8=>==BBBBB3AB?A???BB@AB<?7;;??;@<>>C;;6;@;:9???B?BCC>CA?;?A@@@?A>???>BBBDCBBBBAAABBC?B???B?BBBBBBB=BBAB
@ATNG8:05161:04103
GATGGTAGCGCATATCAGCGCAGCCCAGCAAGATCAGGAACTCTAGAAGAATTCAGATTTTTAACACGAGAGTAAACGTAAAAAGAAGGTTTTACAAGACTCACGTTAACAATATTGCAGCAGTACGCACACAATCGAAGCGCAGTAAGGATGGCTAGTGTGACTAGCAAGAATACCACGAAAGCAAGAAAAAGAAGTACGCTATTAACTATTAACGTACCTGTCTCTTCCGAAACGAATGAGTACGTGTGCGACGTGTCTCCTACCATCGAATCACGAAAGTCT
+
8:4406<<AAB@556<::9<;;;9907///)///:;;)605<=<:::754.44334::::<*<<@BCCCBBBEED>CBBBGGG0DD@J?@@@;AECDDBBCDCC999;@CC?BBC@BBBBCCDDBBBBCCCCC@CDCC@BBCCCCCB?CBCBB?BCCCDDDCCBBBBBC?BB?AAA?BB><<7?BB?CDDCC2CC?BABBDBBBA?B?BBBC?><>ABBB@CBBBBCC@C@AAA<ACC@BBBCCBBAACAAABCBBAA@BBB>BBB?C>>>D?A@BBBAB=B???
@ATNG8:05162:04092
GATGGTAGCTATACGTATATCTATGTACTCATTCGTTTCGGAAGAGACAGGTACGTTAATAGTTAATAGCGTACTTCTTTTTCTTGCTTTCGTGGTATTCTTGCTAGTTACACTAGCCATCCTTACTGCGCTTCGATTGTGTGCGTACTGCTGCAATATTGTTAACGTGAGTCTTGTAAAACCTTCTTTTTACGTTTACTCTCGTGTTAAAAATCTGAATTCTTCTAGAGTTCCTGATCTTCTGGTAGAGCGTGCATATATCTACCATCGAATCACGAAAGTCT
+
;<CC@CCCCC=CBBB=CCCABAABABA@AFCCACCCC=CGBE?AACCDCCADDCCA>A?BBBA?AACCCABBDBA?99999':<8;<?>8?@AG@CCF@CB9:9AB9:99BCA@ABB=AA@;?:?::888==<@BBE588@AA>>>@AA??;;;@=@@@<@@=?<????>>>@@7;;>>>2>;?=?@BBB/?>666.6::///<<9<18888(6887D=D<AA=@@@>==@=B=>>?;;;5;;;<AAA@@?>>@@@@AA@>===?5;;<<=8=@BA>>>9?@?=
@ATNG8:05162:04112
GATGGTAGGCGTGTGAGAGTCTGCCCAGAAGATCAGGAACTCTAGAAGAATTCAGATTTTTAACACGAGAGTAAACGTAAAAAGAAGGTTTTACAAGACTCACGTTAACAATATTGCAGCAGTACGCACACAATCGAAGCGCATTAAGGATGGCTAGTGTAACTAGCAAGAATACCACGAAAGCAAGAAAAAGAAGTACGCTATTAACTATTAACGTACCTGTCTCTTCCGAAACGAATGAGTACGATGAGATCTCGTGTGCTACCATCGAATCACGAAAGTCT
+
::;;;B>D@CCCCCCBCC@@:;444)5556AA;;9;9@@DDBB::;?AA>B;@@?::::9$97@@ABBBAAAAB9@?:9999(9?:@=BBB:BBB?CBBAACB@@=@?@=8=?@188A>>>?>A>>;;;A==8=??>6<<>>>>;>:>8>>A>BBBBBDCC?A>A@BB?BB?BAA;@A???:?AA<99999(95-5:;==::;@;@;>>??<A<ACCAA<?><<<<<8=9;::1:BB?CBCBCCCAAABABBBBBBA@@@AABAA=A:;;@?BC@;;:C=@CB@
@ATNG8:05163:04115
GATGGTAGCAGACGTGACAGAGCGCCAGAAGATCAGGAACTCTAGAAGAATTCAGATTTTTAACACGAGAGTAAACGTAAAAAGAAGGTTTTACAAGACTCACGTTAACAATATTGCAGCAGTACGCACACAATCGAAGCGCAGTAAGGATGGCTAGTGTAACTAGCAAGAATACCACGAAAGCAAGAAAAAGAAGTACGCTATTAACTATTAACGTACCTGTCTCTTCCGAAACGAATGAGTACGATGAGAGAGCTCTCTCTACCATCGACGAATAGAAGTCT
+
CCCF?ABAABHMCBBBBDCCCCCCC@CCD@ABACBB@B@BBDCCBB?BB@B@CBBBBBBB3B?BBABABBBBCD>DBBBAAA2AC@F@CCC:CCHBDBBBCCCDC@C@BB@BCC?AACCCCCCBBBCCBAAB@BBCC?BA??AABB?CAB@@>@DDECAAA?BBBBBB?BB?>>>399988+9??<ACDED3AB?CCB@@@BAA:=8=>==5:5;ABBB?BBAAABB?B@BBC>BBB=A???BBCBBBBBBBBBCB????@@@AB=>>>@@A@@<>>?A<A:88
@ATNG8:05168:04127
GATGGTAGGTGCACATGAGTGTATCCAGAAGATCAGGAACTCTAGAAGAATTCAGATTTTTAACACGAGAGTAAACGTAAAAAGAAGGTTTTACAAGACTCACGTTAACAATATTGCAGCAGTACGCACACAATCGAAGCGCAGTAAGGATGGCTAGTGTAACTAGCAAGAATACCACGAAAGCAAGAAAAAGAAGTACGCTATTAACTATTAACGTACCTGTCTCTTCCGAAACGAATGAGTACCTCTCAGACGCTCGTCCTACCATCGAATCACGAAAGTCT
+
?@CG@DBB?A@@@BCDCCBBBCCCD?CCCA@@@@@@=@@EDAA@@@<@@<@?BAA;;;;;*;>AA@BACCCGCC>CI:::::.:B=C6;;;7;DFAHCCCBBBBB@B?BB?BBC?BBBBCCCC@AACCCCCDBCC@?>@BBABBAC=B?A@@>@DCCBBBC?ABDBBB>BB@BBC>A@>?>8?@@<99999(9@=AA@ABBBBB;;7;:@@0918=BB@?@C@@ABB@C?CCC=BBC@CCCCCBB?BBBBBBBBBBBBBA@>A@A>=>>>B=ACBABBD>B:::
@ATNG8:05171:04093
GATGGTAGTGATACAGATCAGACACCAGAAGATCAGGAACTCTAGAAGAATTCAGATTTTTAACACGAGAGTAAACGTAAAAAGAAGGTTTTACAAGACTCACGTTAACAATATTGCAGCAGTACGCACACAATCGAAGCGCAGTAAGGATGGCTAGTGTAACTAGCAAGAATACCACGAAAGCAAGAAAAAGAAGTACGCTATTAACTATTAACGTACCTGTCTCTTCCGAAACGAATGAGTACCTCTCAGACGCTCGTCCTACCATCGAATCACGAAAGTCT
+
;<BC@DBCBBBBBBFKCCDBBCA@>=:;6;;BCBAB?B?@@@CBAB@BB9B@BBBBBCCC3C?@BBBBBAB99829??@?@?0=A=A4;;;-;CC?BABAAABLJ@F?CB?BAA>BBBCCBCCCCCCCCCBB?AAAA=A@@??@@?9@?BA@>@BBBCBBC?CAAACCACC?BBB<>?BBE<BAA=@@@@@/@A>999AAA===1838<=<1767ADBC?@;::@@C=B?BBB<?BB=BBBCCBB?BBBBBCDDCA===@A=A@@;?;;;;5;>BA@AA;AA::
@ATNG8:05174:04112
GATGGTAGGCGAGAGTGAGACGCAGTACTCATTCGTTTCGGAAGAGACAGGTACGTTAATAGTTAATAGCGTACTTCTTTTTCTTGCTTTCGTGGTATTCTTGCTAGTTACACTAGCCATCCTTACTGCGCTTCGATTGTGTGCGTACTGCTGCAATATTGTTAACGTGAGTCTTGTAAAACCTTCTTTTTACGTTTACTCTCGTGTTAAAAATCTGAATTCTTCTAGAGTTCCTGATCTTCTGGCGCTCTGTCACGTCTGCTACCATCGAATCACGAAAGTCT
+
55>?;@BB@CBBBBDCBBBB;69CCCBDCCA@>@CCD>CD?C?AABCCBB?BCCCD@D>A@CD@D=AABBBBAAA=AAAAA3AB79:BB>BCBB?A@@;><:<?A@>>;?AAABBCB?@@@<@;????@@@@<AA>>:>@@BAAA9<;>>><<<>9=>><<<7=:????@@@AB<???BB5@:<8<>??>/?A@A@9??AAA@??@A6<<<<.=>>>B=A=AA;@@@@>=><@<??@@@@;@AB<;;;@??>>>???>>>>ABBB;@@@>>;>ADACCC=CCCC
@ATNG8:05176:04120
GATGGTAGGACGAGCGTCTGAGAGGTACTCATTCGTTTCGGAAGAGACAGGTACGTTAATAGTTAATAGCGTACTTCTTTTTCTTGCTTTCGTGGTATTCTTGCTAGTTACACTAGCCATCCTTACTGCGCTTCGATTGTGTGCGTACTGCTGCAATATTGTTAACGTGAGTCTTGTAAACCTTCTTTTTACGTTTACTCTCGTGTTAAAATTCTGAATTCTTCTAGAGTTCCTGATTCTTCTGGTGTCTGATCTGTTTCACTACCATCGAATCACGAAAGTCT
+
::;<9;;;:>>66655==;??@AB?@@@@@;;7<@>B<;;;;@BA@@@BB?BBB:;:;@CBCC@GAICCHDCBBC@DCDDD5BC?BBAA=A@AC@CCBGDE@;;;CBC@CCCBBBCC@CCD@D@BBBA@A@C@B;<;@CCED;;;BBBBBCC@@A>@?@?AA=A?@@@@@@AB@;=999,549959:::*:A@BC=AACACBBBBA=AAA4@=@@@@?A=AB>?@??:::=?=??9:69=599B=B@BCB@A@BBBBE=CBB@@@;:;;AA@AACBCCE>BA@@
@ATNG8:05177:04104
GATGGTAGGAGACACGTCGCACACGTACTCATTCGTTTCGGAAGAGACAGTTACGTTAATAGTTAATAGCGTACTTCTTTTTCTTGCTTTCGTGGTATTCTTGCTAGTTACACTAGCCATCCTTACTGCGCTTCGATTGTGTGCGTACTGCTGCAATATTGTTAACGTGAGTCTTGTAAAACCTTCTTTTTACGTTTACTCTCGTGTTAAAAATCTGAATTCTTCTAGAGTTCCTGATCTTCTGGTGTCTGATCTGTATCACTACCATCGAATCACGAAAGTCT
+
>;;@:D>D@CCC@;;=><<<=;;;=>===@@@@CAAB>AB@D@BBCBBBBCGGA@A@C?BBBA=@=@?B@AAD@A<BDBBA/9:/33:=5=BBB?A:929939@@AAC@B???CCBB?BAB5:5;;;;;;;?;??@@388>>??@@AA@??888@=;;;<AA=A<@>>>B>>;:487766'66><@DDDD.=>@??3;898@>;::;4:<<<)9876<5<9>><>CD>>>>;>9===>;;5;>>5;;;?>?????>==AA=;;;;5;@@@B=A888@@A:@@??
@ATNG8:05177:04115
GATGGTAGATACTCGCTGATACACCCAGAAGATCAGGAACTCTAGAAGAATTCAGATTTTTAACACGAGAGTAAACGTAAAAAGAAGGTTTTACAAGACTCACGTTAACAATATTGCAGCAGTACGCACACAATCGAAGCGCAGTAAGGATGGCTAGTGTAACTAGCAAGAATACCACGAAAGCAAGAAAAAGAAGTACGCTATTAACTATTAACGTACCTGTCTCTTCCGAAACGAATGAGTACATAGATATACGTATAGCATCGAATCACGAAAGTCT
+
CCCC=BCCCCCBBBCCCCCCCCCBB=BDD?B@@@CC?C?BACAAAA=CC?A?BBB<<<<<1>?DCBABCDC???8<@9:::;*;C>C<A@@7@BB?BCCBCCC@@?@@CC@CCC?BACCCCCEEDDBBBBBC?CCCC=AABB???C>C?BBB@ABBDCCCC?AAABBB@BB?AAA;??@@@<???>AAAAB3AB?C???DAAAA7:7;@BB<>;>ACCC@CEAAACC?B@BBC>BBB?BBBBBCDCCBBBBBAA?AAA<<<<<<>885:???==A:A555
@ATNG8:05177:04116
GATGGTAGTGTCATATGAGAGTGTGTACTCATTCGTTTCGGAAGAGACAGGTACGTTAATAGTTAATAGCGTACTTCTTTTCTTGTCTTTCTGTGGTATTCTTGCTAGTTACACTATCCATCCTTACTGCGCTTCGATTGTGTGCGTACTGCTGCAATATTGTTAACGTGAGTCTTGTAAAACCTTCTTTTACGTTTACTCTCGTGTTAAAAATCTGAATTCTTCTAGAGTTCCTGATCTTCTGGATAGCGACGCGATATACTACCATCGAATCACGAAAGTCT
+
////)//7;9:::5555599;;;==;554944.5:;=5>=8<2655<=?@6;<6;9?C?ACBB8;7;CC;;;=<>89777+7=600/00(0//:=:<<<:<B=BBB??AHKHCCCCCC?BAA7;4:BBCCCCIADE;;;;BDCDDCCCFGCCCBBB@HCC@BB>B>;::BBCCBC>?;;:;.;<?<;;;;.;?CCD>CBBA@@@@AB5;;;;*;??A=9?>AA=ACBCBCC@B@CDEEDEACCC?@ADCBBBBBBCBCBBBBCAA?@GBBC@BBAA@@@;@;;;
@ATNG8:05184:04107
GATGGTAGCTCTGCTCTGACTCTCGTACTCATTCGTTTCGGAAGAGACAGGTACGTTAATGTTAATAGCGTACTTCTTTTTCTTGCTTTCGTGGTATTCTTGCTAGTTACACTAGCCATCCTTACTGCGCTTCGATTGTGTGCGTACTGCTGCAATATTGTTAACGTGAGTCTTGTAAAACCTTCTTTTTACGTTTACTCTCGTGTTAAAAATCTGAATTCTTCTAGAGTTCCTGATCTTCTGGGCTGCGCTGATATGCGCTACCATCGAATCACGAAAGTCT
+
BCBB?BBCBEDBBCCCCCCCCCBBBBCCCCCC@CDCC>CB@C@BBCCCCC@CCCCC@C@BEC@CACCCCBCB@@<;;;;;*;A=@@BB<BCBB?ACC?BB:;;BBCC@BBCEHCCC?CBA?A?BBBBBBAB?AAA@<A@AABBCCBCCCDCBCB?BCA@CC@C?B@BBCBCCD@C<;;;.;>B>;;;;;*;CBBC>AAIBBBCBAA<A@@@,@;;;F@D@CC@DBBC@@@?B?BBECBB>A?@@8@;;;;BCACDGCCCEDCBB@BBBBB@BGFHCCC>BBAA
@ATNG8:05185:04103
GATGGTAGTAGTACACTAGTCATACCAGAAGATCAGGAACTCTAGAAGAATTCTGATTTTTAACACGATGAGTAAACGTAAAAAGAAGGTTTTACAAGACTCACGTTAACAATATTGCAGCAGTACGCACACAATCGAAGCGCAGTAAGGATGGCTAGTGTAACTAGCAAGAATACCACGAAAGCAAGAAAAAGAAGTACGCTATTAACTATTAACGTACCTGTCTCTTCCGAAACGATGAGTACTGTATCTATGTGTGCGCTACCATCGAATCACGAAAGTCT
+
8>>B?BBB==<<BAA<=666A@@@@@B@A?@CABBB?B?CBCA;9;9?=8>;>>@55555$54555=566<<<;;5;;;;:::'//)/1666.698645533;;::6:>BB?CBB?BBBBBB:85<8;;558;276>95>@???AAA7;:>>B?BCCCCCAA>ADCCCC?AA?BCC=@@998(3;<337333$3;1;@@@A=;;95;7;@@@=H<;;:;:8=AAA@@B=A::67.600/668688;;B@A;;66///////8:==>@@<A=8===B>??7>?@@
@ATNG8:05186:04115
GATGGTAGGAGACACGTCGCACACGTACTCATTCGTTTCGGAAGAGACAGGTACGTTAATAGTTAATAGCGTACTTCTTTTTCTTGCTTTCGTGGTATTCTTGCTAGTTACACTAGCCATCCTTACTGCGCTTCGATTGTGTGCGTACTGCTGCAATATTGTTAACGTGAGTCTTGTAAAACCTTCTTTTTACGTTTACTCTCGTGTTAAAAATCTGAATTCTTCTAGAGTTCCTGATCTTCTTGGATATGAGTGACTCGTGCTACCATCGAATCACGAAAGTCT
+
ACAB@BBB@LE@@@BDCCDCC@AACBCBDC;;6<DCB>DE?B>99:AABB@C;;:A;@;:95<8<9<;@CCBB=?9<::::)8828:@@<AAAB?BBDACC>A@@D:948>>>?BBB>@>D:>8===;;:==:>D??9>=>:;;;;;@BAAA>>><;;;<??7;7;BBBAAAAE;>>>==/=9>:>?>=>/==<>D7>>>>>??B==8=>>=/=88896:=CB=B@?>?AB=B;???<761//)/7///:;;///<<:::==>?==:=AAAA=B?=>=@A7====
@ATNG8:05186:04116
GATGGTAGATATATGCACGCTCTACCAGAAGATCAGGAACTCTAGAAGAATTCAGATTTTTAACACGAGAGTAAACGTAAAAAGAAGGTTTTACTAGACTCACGTTAACAATATTGCAGCAGTACGCACACAATCGAAGCGCAGTAAGGATGGCTAGTGTAACTAGCAAGAATACCACGAAAGCAAGAAAAAGAAGTACGCTATTAAACTATTAACGTACCTGTCTCTTCCGAAACGAATGGTACATAGATATACGTATAGCTACCATCGAATCACGAAAGTCTA
+
55;=8<=B;55666;;>666>;;:<256=8<<<;;;8=:;;;<<;=:==04-33333333$3178;888:888;5;=CC?E?1;@>@?B@B9B:::CCA@@@B@A<?>@A=A@A=BCCDCGDAAAAA@AABA>BCBL@ABCBCCBB?B?AAA=@@@AAA:979AAABB@CE=?>B>A<B=C5<<<7;>>?A3BC@BAAAB>:::087)6659-5,2:<;<2665==<<:>;>>>8>;;8;=8ABBAABBAAABCBBBBCABBBCC?CB@@@7;;>>>>C::::==
@ATNG8:05188:04112
GATGGTAGAGTAGTCATGTGTATCTCCACGAAGATCAGGAACTCTAGAAGAATTCAGATTTTTAACACGAGAGTAAACGTAAAAAGAAGGTTTTACAAGACTCACGTTAACAATATTGCAGCAGTACGCACACAATCGAAGCGCAGTAAGGATGGCTAGTGTAACTAGCAAGAATACCACGAAAGCAAGAAAAAGAAGTACGCTATTAACTATTAACGTACCTGTCTCTTCCGAAACGAATGAGTACATAGATATACGTATAGCTACCATCGAATCACGAAAGTCT
+
///7)//=??945555555:////--(----(--/::<8>;>ECCDBB?BB?B?BBBBBBCB5B@CCCCCLDCAA?8AA;;;;;*<B=A5;::&9??=BCCBA@@::7:?DC@BBC>BABADBBBCCBBCCCCD?CCCD<AACCBABB?B@B@?=@BBBCCCC?CCCCCB?BB@BBB>AABBA:A9999CEFD2CC?B@@@DEBB@8;7;>AA:>:<ACBB@BGCCBCC@C?AAD>DBB?BBBBBCBBBBBBB@@BBBB???CCBBB@?:::@;?>BBCCB;B@@@
@ATNG8:05188:04137
GATGGTAGTGTGTCTCTGAGAGTAGTACTCATTCGTTTCGGAAGAGACAGGTACGTTAATAGTTAATAGCGTACTTCTTTTTCTTGCTTTCGTGGTATTCTTGCTAGTTACACTAGCCATCCTTACTGCGCTTCGATTGTGTGCGTACTGCTGCAATATTGTTAACGTGAGTCTTGTAAAACCTTCTTTTTACGTTTACTCTCGTGTTAAAAATCTGAATTCTTCTAGAGTTCCTGATCTTCTGGGTCTCTCTCTCACGCACTACCCATCGAATCACGAAAGTCT
+
@<BC@CBBBBBBCB@@BCCCCCCBCCECCC99;9BBC>CC?C<@BCCCCC?CCCCC@CACCCB@C?CCFDCCCCC?BBBBB2AD<ABCB>BDCC?BCF@AA=AA@CDGADCCCCCDD@CCC@C@CCCBCBBC?BBDD?BCCCCCCCCCCCC@@@C@BCB@AB@B?BBCCCDCCC>B;;;;.;>A>;;;;;*;AAAD?FCEDICFCCB7;;;;*;@@AB@CACC@CCCCB@@=@?@ADDBB?BCCG>CBCDCCBBABBA;;;BBBCC>BBBCC@CBBABDE>CBBB
@ATNG8:05190:04115
GATGTAGCTCTGCTCTGACTCTCGTACTCATTCGTTTCGGAAGAGACAGGTACGTTAATAGTTAATAGCGTACTTCTTTTTCTTGCTTTCGTGGTATTCTTGCTAGTTACACTAGCCATCCTTACTGCGCTTCGATTGTGTGCGTACTGCTGCAATATTGTTAACGTGAGTCTTGTAAAACCTTCTTTTTACGTTTACTCTCGTGTTAAAAATCTGAATTCTTCTAGAGTTCCTGATCTTCTGGATATACTCATGTGCACCTACCATCGAATCACGAAAGTCT
+
CCAAACCBBBCBAAACCCCECBCCCCCCD@?>?BBC>CC?C@CBBBCCC@CCCBB@CACCCC@C@CCCDFFBBB@BBCCD5DE@CACC=CBCC@CCD>@@8;;ABBC@CCCCCDDD@BBB>A>BCCCBBBD?BBCC?BBBCBBBBBBDCCCCBB?B??<@C?C?BCBCCCCCC?BAAAA9A?E<;;::9*:E@BC>BCBBBBBAAA<?@?@0@AABB?B?BC?AADDB@?=@@CCCDDD?CACABBBCCCCBBA@?@ACE@CCC@B::9A<??BCECD>CC@@
@ATNG8:05197:04100
GATGGTAGCATCATGCATATCTCACCAGAAGATCAGGAACTCTAGAAGAATTCAGATTTTTAACACGAGAGTAAACGTAAAAAGAAGGTTTTACAAGACTCACGTTAACAATATTGCAGCGGTACGCACACAATCGAAGCGCAGTAAGGATGGCTAGTGTAACTAGCAAGAATACCACGAAAGCAAGAAAAAGAAGTACGCTATTAACTATTAACGTACCTGTCTCTTCCGAAACGAATGAGTACAGAGAGTACGATATGTCTACCATCGAATCACGAAAGTCT
+
//;<:;AA@CCCCABBCCCDCCCDD:B>B?DDBCCC?B@CCCBCBB>AA?B?BCA@AAAA2A@CCDABBBB@@>8====>>?0>A>B4;;;6;FJFGCCCCCCCC?D?BB?CCD@BBACCC?CCCCCCCCBB?BCCC?BBA@ACCB?B@CDC=BCCCAA@B?BCBBBA?CD@BBB>AA@@?;@@A>?BBBB3BC?BBBBCA??B<?<?AAA=A>ABCBB?BBBBA@@?C?CAA9CCD@??@CCCBAA?A?CCCC@@@ABBBBBBB?B???@>BBBC>>>6=:;:
@ATNG8:05148:04146
GATGGTAGTATAGAGCTTACATAGTACTCATTCGTTTCGGAAGAGACAGGTACGTTAATAGTTAATAGCGTACTTCTTTTTCTTGCTTTCGTGGTATTCTTGCTAGTTACACTAGCCATCCTTACTGCGCTTCGATTGTGTGCGTACTGCTGCAATATTGTTAACGTGAGTCTTGTAAAACCTTCTTTTTACGTTTACTCTCGTGTTAAAAATCTGAATTCTTCTAGAGTTCCTGATCTTCTGGGTGCGCTACAGTCTCTCTACCATCGAATCACGAAAGTCT
+
AABB@BBBBCCABBCCBACCCCCECBAACAA=ABBB>BC@C@CCCCCCC@CCCBB@C@CCCC?C?CAABCBA<<;77888(9:39@CD>CAAA?BBB=<<7><>DCC?BCDCCB=>;>AA9>:>====>;>:>>AA7==??==;AAAAAA??@A;>@>;?A;A;>>>>>@A<<7=AADD5A<A<??@@@/@@?@?9?>>>>@B@A@<@@@@/@:;:B=A<>?:@AAA<:9498<=?@@@:><>>7::8AAAA>??A@???>99;59///9599>>>A@9@AA=
@ATNG8:05148:04168
GATGGTAGCGAGCGAGTGTGTATACCAGAAGATCAGGAACTCTAGAAGAATTCAGATTTTTAACACGAGAGTAAACGTAAAAAGAAGGTTTTACAAGACTCACGTTAACAATATTGCAGCAGTACGCACACAATCGAAGCGCAGTAAGGATGGCTAGTGTAACTAGCAAGAATACCACTAAAGCAAGAAAAAAGAAGTTACGCTATTAACTATTAACTTAACCTGTCTCTTCCGAAACGAATGAGTACGATGAGATCTCGTGTGCTACCATCGAATCACGAAAGTCT
+
//8;6<AABCB@@@CCAA@ABBBBA>BBB?@@CC@A@B@CCFBBBB@CC@B?AAAA@AAB0@?ACABBBCCCCC>BBBBEFD3CC@D@CCC9CCE@CCBBBBA@@<@@BA>BBA>BBFDCCCCCD;;;CBDC@BBCC@CCBBCDCC@C?C;;9;BFBCDDEAA@@BCC?BB@CCC9:999A;B@@;999999%:=;7:09???BBB?B?CAB>3818>19194;=:;;8858>BBB:===8;;;===@@@:;:>>@;:;;;;>>>BBB=A===A8<;>>>@B;AAAA
@ATNG8:05150:04163
GATGGTAGAGTATCATGTGTATCTCCAGAAGATCAGGAACTCTAGAAGAATTCAGATTTTTAACACGAGAGTAAACGTAAAAAGAAGGTTTTACAAGACTCACGTTAACAATATTGCAGCAGTACGCACACAATCGAAGCGCAGTAAGGATGGCTAGTGTAACTAGCAAGAATACCACGAAAGCAAGAAAAAGAAGTACGCTATTAACTATTAACGTACCTGTCTCTTCCGAAACGAATGTGTACACATCGTCGTGTCGTGCTACCATCGAATCACGAAAGTCT
+
<<CE@CCBCCCCCCCBBDHCCCCCB@BBB@B:;;;;6;?BBLBCBC@DD@C?BCBDDDDD2C@CEAABECEBBB;@C;9999*:B>B5;;;*;DD@CBCCCC@?A@C@BA?BCC?BBCABADBBBBDGBBBD?BBCC?CCBBBCBB?C@CBB?BCCCCCCC@CBBBBB>@A=@@@;?>??C=???>ABBBB3BC@D@??BCBBB:>:>??@:>:>BGCC@BBBCBCD>@?AFD?CBC?CCABABBBBBAAAABFCCCBBBABBBB?BBAAA@BAAB???9?A??
@ATNG8:05150:04164
GATGGTAGAGAGACTGTAGCGCACCCAGAAGATCAGGAACTCTAGAAGAATTCAGATTTTTAACACGAGAGTAAACGTATAAAGAAGGTTTTACAAGACTCACGTTAACAATATTGCAGCAGTACGCGCACAATCGAAGCGCAGTAAGGATGGCTAGTGTAACTAGCAAGAATACCACGAAAGCAGAAAAAGAAGTACGCTATTAACTATTAACGTACCTGTCTCTTCCGAAACGAATGAGTACTATGTAGAGCTCTATACTACCATCGAATCACGAAAGTCT
+
::=::>6:6CCBBBBCCFGIAAADC>@AA@DCCBCB@B?CCBBAA@=??=?<@==::::9(::@ABBBCCE??<7=@@@>BB:AA5;5;;;.;CDAFDBCBCB;;7;=AA=ABB?AABBCBCA@@;;:@@@@>@FCC?CDDCAA995:>AAA?BB???CBB@AAABBB?BE?BB?<>9:@@2;///8999+9;7;878>>>>><?<@@@D<A<??C@@<@BB@AAD?C@BCC?AAA?BCDCBBBBCBBBCCBBB???@B@???A=@@???7:;<<;;;6;AAA
@ATNG8:05151:04174
GATGGTAGCGCATATCAGCGCAGCCCAGAAGATCAGGAACTCTAGAAGAATTCAGATTTTTAACACGAGAGTAAACGTAAAAAGAAGGTTTTACAAGACTCACGTTAACAATATTGCAGCAGTACGCACACAATCGAAGCGCAGTAAGGATGGCTAGTGTAACTAGCAAGAATACCACGAAAGCAAGAAAAAAGAAGTACGCTATTAACTATTAACGTACCTGTCTCTTCCGAAACGAATGAGTACTGCGTCTCACTCTCGCCTACCATCGAATCACGAAAGTCT
+
;<5;655==;@<?@B=??@@@@=;;05566;;=:<:.5.4:::554788-3-33;99999,9.66<<<@669A>=?BBBCCC2AB<@5999*5:@5:666<;;:B?B?AB?@@@?AB;:;:??>@>>;;@BC@CCCCAA@AABBBB>B@A;;6;BB;;9?@;>?@??>?BB???>8?7777.7>><999999%9=9793837=@>8;8775:0;177<=<*0////7:7:5888(333-38;;;::====@?A@<<??@???=B@@7@555=8885>999/4>@9
@ATNG8:05154:04167
GATGGTAGACATATCGTACTCTCTGTACTCATTCGTTTCGGAAGAGACAGGTACGTTAATAGTTAATAGCGTACTTCTTTTTCTTGCTTTCGTGGTATTCTTGCTAGTTACACTAGCCATCCTTACTGCGCTTCGATTGTGTGCGTACTGCTGCAATATTGTTAACGTGAGTCTTGTAAAACCTTCTTTTTACGTTTACTCTCGTGTTAAAAATCTGAATTCTTCTAGAGTTCCTGATCTTCTGGTATACACACTCGCTCGCTACCATCGAATCACGAAAGTCT
+
CCCC@BBB?AACCCCCCCDDGBCBCBBBBBAA=AAAA<AB?B?CCAA@BB@BBBBA@A>AAAB?B?BBBBBBBBB?BBDCD1898@:88,8997?C??;>A:???A@@>>A>>>>>><??@7;6;>==;;;=<?>==188;>==>AAAA@@;;;B<;;::>?:>:>=====?@@=;;:BC6A8<888888(7<<;=7:8:<<A8:8=9>AAA*9=<=;;=4;<///6=66;<@=>>>?;;5:<<8>B@@@@<@///:==@AA@@@:=>>BB899677::19:=@
@ATNG8:05156:04161
GATGGTAGCATCATGCATATCTCACCAGAAGATCAGGTACTCTAGAAGAATTCAGATTTTTAACACGAGAGTAAACGTAAAAAGAAGGTTTTACAAGACTCACGTTAACAATATTGCAGCAGTACGCACACAATCGAAGCGCAGTAAGGATGGCTAGTGTAACTAGCAAGAATACCACGAAAGCAAGAAAAAGAAGTACGCTATTAACTATTAACGTACCTGTCTCTTCCGAAACGAATGAGTACAGAGAGTACGATATGTCTACCATCGAATCACGAAAGTCT
+
//<<:=AAABCBC:;;BBCCCBBBD>@BD@DCCAAA@B@@@@??AB?AB=>;?C@AAEIM5C@CBBBBFBBBBB;CA;;;;;*;B=A?BBB:BFEACBBBBBB@A?A@EC@CAB?BCDDCCCBBBBBBCCFC@CCBB?BBBBCBBB@CBGCC?BCCBCBBB?BBBCCB???=?AA=@A>>=7?@>;==<=>.?A?ABBBBBCCB?B596@@<><>@CBA?ABA@@AA=@?@A@9@::6:AAABCCCABABBBBCBBBBAA@@@>=9<A<<<=??>==>A:A:77
@ATNG8:05159:04184
GATGGTAGCGAGCGAGTGTGTATACCAGAAGATCAGGAACTCTAGAAGAATTCAGATTTTTAACACGAGAGTAAACGTAAAAAGAAGGTTTTACAAGACTCACGTTAACAATATTGCAGCAGTACGCACACAATCGAAGCGCAGTAAGGATGGCTAGTGTAACTAGCAAGAATACCACGAAAGCAAGAAAAAGAAGTACGCTATTAACTATTAACGTACCTGTCTCTTCCGAAACGAATGAGTACTGCGTCTCACTCTCGCCTACCATCGAATCACGAAAGTCT
+
56==<@>CCCB:<;BCBBBDCAABC@CCC@CC;<;C=@=@BBCBBB@DC?B?B@CBCJDI5C@AAABBBBBCBDGDC?>@>@,=D;@<BCB<CCCADCCCCC;;;@C:;<?BDA?@@AABCCFIBBBBBBBB?BCBB:;;@@@@AA5;5<;;7;BCBECDCACBBBCC?@??CBC?B???B<BAB?BBBBB3BB<?>AAABBCC?C?BB@@<>;>?DBB>AA@@@@B?C?BDD?CCC?BAABAAA???CBBBBBBBCCCDG@EAA?BCCCC=?@AAB@@8<<00
@ATNG8:05162:04141
GATGGTAGATACTCGCTGAACACCCAGAAGATCAGGAACTCTAGAAGAATTCAGATTTTTAACACGAGAGTAAACGTAAAAAGAAGGTTTTACAAGACTCACGTTAACAATATTGCAGCAGTACGCACACAATCGAAGCGCAGTAAGGATGGCTAGTGTAACTAGCAAGAATACCACGAAAGCAAGAAAAAGAAGTACGCTATTAACTATTAACGTACCTGTCTCTTCCGAAACGAATGAGTACGAGAGAGCACACGTGTCTACCATCGAATCACGAAAGTCT
+
55<=9=BCGDBBAAABCDFBDBBB<BAA@B;;;DCAD?BABBBDC@DC@CADBB<<;;;*;5;;CCCBCBAA@8=<99;;;*;;5;4:::*999259599;<==9=9=C@CCC?ABCCGCCCBAACCDCBB@CC@@=?@@@@@994;<@BB@BAACCBAA?BCCBAB=AA<AAA=A@@AA<BBB?BBCCC2BA;A@AACBA??6;5;>>>1818>B=?<?999?@A>B>BDD>AA@?===BBBBBBBBC??BABBB@??<;;>=:;::9=:::?;?AA;999:
@ATNG8:05166:04155
GATGGTAGGCACTGCGCACACATCCCAGAAGATCAGGAACTCTAGAAGAATTCAGATTTTTAACACGAGAGTAAACGTAAAAAGAAGGTTTTACAAGACTCACGTTAACAATATTGCAGCAGTACGCACACAATCGAAGCGTAGTAAGGATGGCTAGTGTAACTAGCAAGAATACCACGAAAGCAAGAAAAAGAATTACGCTATTAACTATTAAACGTACCTGTCTCTTCCGAAACGAATGAGTACATAGATATACGTATAGCTACCATCGAATCACGAAAGTCT
+
55>>9>BC?C@B@@@ABB;;<B???:ACC@CCCCBC@CACCB;;;C@CD@B?BB@@@CBB3C?BBBCCBCB@AA<AACEFJF5@A=A2;;;.:;;5<AABCDCBB?B?BB?CCC>AABBCBBBBBBDDBC??<@B??6::@AAAAA>A@CAA>ACBBBCCA?ABDBBB?>>9888189888-8=>:;;;;;+:=9?7;;BB===-/,/;99)//*/?BBC?CDBBBCC@B@AAA<ABB?BCBDECCCCAA>AAAA>>??@C@@>:;6;>>>><>>>>888-8?==
@ATNG8:05166:04165
GATGGTAGGCGTGTGAGAGTCTGCCCAGAAGATCAGGAACTCTAGAAGAATTCAGATTTTAACACGAGAGTAAACGTAAAAGAAGGTTTTACAAGACTCACGTTAACAATATTGCAGCAGTACGCACACAATCGAAGCGCAGTAAGGATGGCTAGTGTAACTAGCAAGAATACCACGAAAGCAAGAAAAAGAAGTACGCTATTAACTATTAACGTACCTGTCTCTTCCGAAACGAATGAGTACGATGAGAGAGCTCTCTCTACCATCGAATCACGAAAGTCT
+
:>BB@D:;8:@AADCBBCCBBA@@=6>BC@CBB@999;=@@CCBCC?BB8;5;??;;;;.:=@AC?AACC??>7;>====2=@;@;@@@5?=A<A>8<88<@=;@<>>8><<188>?>@@AAA@?@B>>><:88A=@;<<9:7618<AAC?CBBBBB@@;@BBB==<>@?@AB>AABCC=CDC=66555(5:6;=@?A>=:;5;7=<<=:><A@@??;?B@===>;B<>=:3:8839@@A99:B??;@@==<?;;;;;>=8888==>>?8====?@A8=>??
@ATNG8:05167:04164
GATGGTAGTGTGTCTCTGAGAGTAGTACTCATTCGTTTCGGAAGAGACAGGTACGTTAATAGTTAATAGCGTACTTCTTTTTCTTGCTTTCGTGGTATTCTTGCTAGTTACACTAGCCATCCTTACTGCGCTTCGATTGTGTGCGTACTGCTGCAATATTGTTAACGTGAGTCTTGTAAAACCTTCTTTTTACGTTTACTCTCGTGTTAAAAATCTGAATTCTTCTAGAGTTCCTGATCTTCTGGAGATACACATGATACTCTACCATCGAATCACGAAAGTCT
+
:;BB?BCBBB@A;C@@ACDBBCCCCCCBBB::::CCC>BB?B?BBBCCCB@CDEEC?E@CDBB?B@ABBICAABB?@@@@@,;;5:ABC=CDCC@C;<8;C7;;BBBC@CBBBCCCC>BBB@C@CBBBCCCC@BBBB?CBBCCCC?@@CBBBBCC@CA@?ADAD>AAB;;;BBB>BBBBB9B?C=<;;;<*;CBBB=BAACCCCBBBACCCC2B@;;;@C@CB@CCECC@@>@?BFCCCD?BBCACCCCCCBBABCCCBBABBBB>B877@>BCCCBCC<BBBB
@ATNG8:05168:04140
GATTAGCGCACACATAGATACAGTACTCATTCGTTACGGAAGAGACAGGTACGTTAATAGTTAATAGCGTACTTCTTTTTCTTGCTTTCGTGGTATTCTTGCTAGTTACACTAGCCATCCTTACTGCGCTTCGATTGTGTGCGTACTGCTGCAATATTGTTAACGTGAGTCTTGTAAAACCTTCTTTTTACGTTTACTCTCGTGTTAAAAATCTGAATTCTTCTAGAGTTCCTGATCTTCTGGGTCTCTCTCTCACGCACTACCATCGAATCACGAAAGTCT
+
CDD@BBBCCBBAAACCCCBDBBBCEDCB@@?@CC@CED@B@CDEGCCD>BBBCC?C?BBBD@D@BBCCCDB@@=@@@@A2AC?BBBB=AABB@BCC@CC=::;BBC@BDBCCCCG@BBC@C@CBBBDA?@>?AAD?BBBBBAABBBBBCCBBBACBC?CGAF@ABCCBEBB@=@;;:;.;>B>@@@@@0@AABB>CACCCGCBAA5;;;;*;BBBD?A?AE@CCCDCBB@DABBBDFD?BBCC>BBCBBAA@AACBBBBAAAB@BBBAA?@BBBCCF>CBCB
@ATNG8:05168:04162
GATGGTAGAGAGAGCTCTCTCATCGTACTCATTCGTTTCGGAAGAGACAGGTACGTTAATAGTTAATAGCGTACTTCTTTTTCTTGCTTTCGTGGTATTCTTGCTAGTTACACTAGCCATCCTTACTGCGCTTCGATTGTGTGCGTACTGCTGCAATATTGTTAACGTGAGTCTTGTAAAACCTTCTTTTTACGTTTACTCTCGTGTTAAAAATCTGAATTCTTCTAGAGTTCCTGATCTTCTGGATACACTCATGTTCACCTACCATCGAATCTCGAAAGTCT
+
BCBA?BBBBBBCBCBABBBCCCCCBBCCCCAA>ADDD>CD?B?BBBCCCC?BBCBB?B@CBCC?B?BBBBBCDBC=AACCD3@A>ACBC=ABBB?BBB>BB588ADCC?AAAA@AAA;A==9>;=@?>A::::?A==:===>AAAAAA@@<=>=@<@@A8==<A=A???AAAAA<>>>AA6A=A<??AAA/A@@>>0:87888BABA5;;;;+;;;;A;>;>@=A???=>=<B<@@???B;??B=BAAAA??????A;ADD:>@A=A:::A=@@@@@A@:@@==
@ATNG8:05170:04169
GATGGTAGGTGCACATGAGTGTATCCAGAAGATCAGGAACTCTAGAAGAATTCAGATTTTTAACACGAGAGTAAACGTAAAAAGAAGGTTTTACAAGACTCACGTTAACAATATTGCAGCAGTACGCACACAATCGAAGCGCGGTAAGGATGGCTAGTGTAACTAGCAAGAATACCACGAAAGCAAGAAAAAGAAGTACGCTATTAACTATTAACGTACCTGTCTCTTCCGAAACGAATGAGTACGTGTGCGACGTGTCTCCTACCATCGAATCACGAAAGTCT
+
//9;6:A?<=AA;;;>CCGCBBCBB@AAA;00/88:7?<@AABCAA=:;7;7;;AAAAAA0A?BDBBCCECCIF>BB<<<<<*;C@CACCG;DCDAFCBAADEDD?A=::8:BA?CCCBCCBCCCCCHDEAB<@B@?=AAACC@DD?D@DBB@CBAAABBB?CCCABB@DC?999<>>CCC>A>>888899.9A?C??;@@A??;?;??AA;?;@ACBA?BBBAACD?B=??B=BAB=???AAAB>??ABAAABBCCCA>?<???<@=;;;<@?BBCCD>BAAA
@ATNG8:05174:04153
GATGGTAGCTCACGTACGTCACACGTACTCATTCGTTTCGGAAGAGACAGGTACGTTAATAGTTAATAGCGTACTTCTTTTTCTTGCTTTCGTGGTATTCTTGCTAGTTACACTAGCCATCCTTACTGCGCTTCGATTGTGTGCGTACTGCTGCAATATTGTTAACGTGAGTCTTGTAAAACCTTCTTTTTACGTTTACTCTTCGTGTTTAAAAATCTGAATTCTTCTAGAGTTCCTGATCTTCTGGCTCTCGTAGACAGATACTACCATTCGAATCACGAAAGTCT
+
445=3:;=AA==<<??666>>@@ADCCAAACKACCCGFCCAC;;;CCBBB>BCBBB@B?BBBB?B@@@@AAA???<@@@@@.>>3:9:9,7;<>7AAA>@A69:?>7947@ABBBBB?BBA=B<@@>>;9:>:=>=>5:;===<=><>AB@@@?>5;:;19;5;5:>>>>>>>?8;<<;=-;6=8:6767+69999+--3--(-36/67(/666)5///6066>=<A?;;::837198<;7717==:==;;;@?>>@@CBB;776771//)/7717:AABBA9@===
@ATNG8:05176:04147
GATGGTAGCTCGCTGATGATATCTCCAGAAGATCAGGAACTCTAGAAGAATTCAGATTTTTAACACGAGAGTAAACGTAAAAAGAAGGTTTTACAAGACTCACGTTAACAATATTGCAGCAGTACGCACACAATCGAAGCGCAGTAAGGATGGCTAGTGTAACTAGCAAGAATACCACGAAAGCAAGAAAAATAAGTACGCTATTAACTATTAACGTACCTGTCTCTTCCGAAACGAATGAGTACACACTCTCATATGACACTACCATCGAATCACGAAAGTCT
+
55<=9>>==<666@?=BCBBBBBBCACHCACECBBBAD?DBCBAAAABB?B>A@AAAAAA2A?BBBBBBDBBBB<AAA@===+9:49.9::*9@@=BCCDCC@@@=@<@@=AA@<@ACABBCCCCCCCCDCD@BBBC?C??>???@=A?B@@>@BABA@@D@BBBBBB?CB?BCB=@@@@A<@BB?BDDED3AB@BBB@>>>?@<A:>==>;>;>=ABA?AB??@BB@B?BCC:??A>ABCBCBBBBBBBB?;;AADC::9>>>A?CBA@A@BBCC@??9?@?@
@ATNG8:05176:04163
GATGGTAGTGTCATATGAGAGTGTGTACTCATTCGTTTCGGAATAGACAGGTACGTTAATAGTTAGTAGCGTACTTCTTTTTCTTGCTCTCGTGGTATTCTTGCTAGTTACACTAGCCATCCTTACTGCGCTTCGATTGTGTGCGTACTGCTGCAATATTGTTAACGTGAGTCTTGTAAAACCTTCTTTTTACGTTTACTCTCGTGTTAAAAATCTGAATTCTTCTAGAGTTCCTGATCTTCTGGATAGCGACGCGATATACTACATCGAATCACGAAAGTCT
+
BBBB@BCBBBCBCCCCCCFHDCBBBCCAABAA=ABAA9AA=@=@BCCCJD@CCCA@?B@BBCC@CCBCCCDBBAB=;;;;<*4:24:<ABBBCC@CCB?CB=??BBBGACCBBCBEF@CBB?B?BAAACEAA>ABCDACCCCDCCCCCCCBBBCC@DEE?CCACACCABBCC@@>?CDDE9A=@;;;:;:*:ACDF<BCBBBBBBCE@CCCC5CAA@B@B?BB?AAAAAAD@C@BBLICC?BBC?BBBBBDCCCBBBCCCCCCCC@@@CB@BBCBBEC?C@@A
@ATNG8:05181:04177
GATGGTAGATACTCGCTGATACACCCAGAAGATCAGGAACTCTAGAAGAATTCAGATTTTTAACACGAGAGTAAACGTAAAAAGAAGGTTTTACAAGACTCACGTTAACAATATTGCAGCAGTACGCACACAATCGAAGCGCAGTAAGGATGGCTAGTGTAACTAGCAAGAATACCACGAAAGCATGAAAAAGAAGTACGCTATTAACTATTAACGTACCTGTCTCTTCCGAAACGAATGAGTACGTGTGACGTACGTGAGCTACCATCGAATCACGAAAGTCT
+
:<;<66;?;CCA=666;A@@BBBBB=BBB?@ABB;;9;>@@@000@:@=:;7<=<99999(9;?>><<8>:337)8>;:;::'9?;:=ADD9EBC?ABBDCCC;;:;@BB?BCC@BA;:;AACCCLEGCCDC@BA@@>AAAADGBA?B@C;;;;CCCCCCC?ABA@???BB?BEC;@@DDD>B@@>99::9(9<9==>>C@??@=?6;:;;5;<==AAA?BBBBABB=?<?AC=BAB@AAABEDC@??@;CBBBCBBBBBBBDBB>=:99818AAABCC=BBAA
@ATNG8:05183:04186
GATGGTAGCATCATGCATATTCACCAGAAGATCAGGAACTCTAGAAGAATTCAGATTTTTAACACGAGAGTAAACGTAAAAAGAAGGTTTTACAAGACTCACGTTAACAATATTGCAGCAGTACGCACACAATCGAAGCGCAGTAAGGATGGCTAGTGTAACTAGCAAGAATACCACGAAAGCAAGAAAAAGAAGTACGCTATTAACTATTAACGTACCTGTCTCTTCCGAAACGAATGAGTACGATGAGATCTCGTGTGCTACCATCGAATCACGAAAGTCT
+
:<CC;CBBCCCCCGBABBBB=ABA<CCCABCEDBB@B@BBBCBBB@@@>@@BBB:::::):<@AACFDAA??=,99;:999$9@==:CCC;CBB@CBBBCCCCC@C@BB?BBB@BCBCCCCCBBBCCBABC@CCBB?BBBBBBBC>A?A::7:CCBBBFD?BBBABB?BB?BBB<??DDE>BA@=88888(8=:A?===A@A@<A;@@@@7;6;@D??=?BAAADC?B?BBD>CBC@CBBAABBBAAA??@;::;>>???@@AA=AB>>?;>>;;???9????
@ATNG8:05184:04160
GATGGTAGTGATACAGATCAGACACCAGGAGATCAGGAACTCTAGAAGAATTCAGATTTTTAACACGAGAGTAAACGTAAAAAGAAGGTTTTACAAGACTCACGTTAACAATATTGCAGCAGTACGCACACAATCGAAGCGCAGTAAGGATGGCTAGTGTAACTAGCAAGAATACCACGAAAGCAAGAAAAAGAAGTACGCTATTAACTATTAACGTACCTGTCTCTTCCGAAACGAATGAGTACTGCGTCTCACTCTCGCCTACCATCGAATCACGAAAGTCT
+
ABDD@CCCC@BBDEBBBCCCGCCDC?CCGBBBBBBB?B?BBCAAAA?AB?B@@@@A@@@@1A@CBBBBCBBBBA;@?=@@@@,?C>A>BBB:BCCACCCCCCDCC?B=AA=CCD=BBBACCCCCCCBBBCBC?BB@@<@AABCCCC@C@CBB@BCCDCBBA?AAA????DD?>>>798BBB=BAA=@BBBB3BB?C??:ADA@@<@<?>@@3858@BBC@AAAAA??:=:===6???;?CDCEBB???EAAAACCBCBBBB?ABC@CCBBA?BBDCA@@9@:::
@ATNG8:05184:04180
GATGGTAGCTCACGTACGTCACACGTACTCATTCGTTTCGGAAGAGACAGGTACGTTAATAGTTAATAGCGTACTTCTTTTTCTTGCTTTCGTGTATTCTTGCTAGTTACACTAGCCATCCTTACTGCGCTTCGATTGTGTGCGTACTGCTGCAATATTGTTAACGTGAGTCTTGTAAAACCTTCTTTTTACGTTTACTCTCGTGTTAAAAATCTGAATTCTTCTAGAGTTCCTGATCTTCTGGTATGACTAGTGTACTACTACCATCGAATCACGAAAGTCT
+
::=B==CB@A=@;;<>666C<A@@?A@@@ECC@CBBB<BB?B@BBBCCCB?BDEBB?A?AAAA?A=@?BCCCCBC>ABHFD19:=><?D9??@???>:=?499ABBC?BDCCBBBB576;5;:>888=A>>:>===8===;;;?B@???A;:;<8=<><>A>D;>===DAAAA;??CDD5A<@=>>>>>/>A=@@*//////865725999)3...8.3.57266873//)/387/65A8==>9==>>A??>>>>>===>>8985;??8858>>@@AB7;;==
@ATNG8:05184:04184
GATGGTAGCAGACGTGACAGAGCGCTAGAAGATCAGGAACTCTAGAAGAATTCAGATTTTTAACACGAGAGTAAACGTTAAAAGAAGGTTTTACAAGACTCACGTTAACAATATTGCAGCAGTACGCACACAATCGAAGCGCAGTAAGGATGGCTAGTGTAACTAGCAAGAATACCACGAAAGCAAGAAAAAGAAGTACGCTATTAACTATTAACGTACCTGTCTCTTCCGAAACGAATGAGTACAGAGAGTACGATATGTCTACCATCGAATCACGAAAGTCT
+
::>CACCBBBCCAABCCCDCCCCBBBCCC@CCCC:::;?CBCBCBD@BB>A>@BBABBBC5BAGCHCCCCBBBC=BBA<@AA7AE=A=@@@9ACGBDBBBCBBAA=A?AB?BCC@CCCCCBBCBBBCCCCCC@CGCC@CAAACBBC@DBEBB?CDDCCCBB@CBCBBB@CC?AAA>AABBB:B=>;=BCCC3BB?B>@>CCCCD>A>AAAA7:6:ABBB@BBBBBBC@C@CCC=CCC?BAAABBBBAAACCBBBBBCCBBB===B?BBAA>=B@@=>=?8@;88
@ATNG8:05186:04171
GATGGTAGCGCACACATAGATACAGTACTCATTCGTTTCGGAAGAGACAGGTACGTTAATAGTTAATAGCGTACTTCTTTTTCTTGCTTTCGTGGTATTCTTGCTAGTTACACTAGCCATCCTTCTGCGCTTCGATTGTGTGCGTACTGCTGCAATATTGTTAACGTGAGTCTTGTAAAACCTTCTTTTTACGTTTACTCTCGTGTTAAAAATCTTGAATTCTTCTAGAGTTTCCTGATCTTCTGGCTCTTCGTAGACAGATACTACCATCGAATCACGAAAGTCT
+
>;@@7;<<BCA@@A;;9BBBAB9;95555<9939994/5=9>8==??>=>:=<;;;:=8====9=<??>@<@@A?;:::::':@694CD:966=8<;;7;=8<@>@@B49;BBBB@@;@AA;A;@@@@BBB?BBBB@BBBCCGCBAAACBBAA??A@@=@?<@6;:@AECJFJ;99A@C0D9A?ACFFE1A?9::.9?B@?@BB<@>@=@;,;99.5?<?<>>:?>=?@9996:@ABBCBB@BBA:=>00+0<;;@@@?=665;9;;600/::6///=???7;;;:
@ATNG8:05190:04185
GTGGTAGCAGACGTGACAGAGCGCCAGAAGATCAGGAACTCTAGAAGAATTCAGATTTTTAACACGAGAGTAAACGTAAAAAGAAGGTTTTACAAGACTCACGTTAACAATATTGCAGCAGTACGCACACAATCGAAGCGCAGTAAGGATGGCTAGTGTAACTAGCAAGAATACCACGAAAGCAAGAAAAAGAAGTACGCTATTAACTATTAACGTACCTGTCTCTTCCGAAACGAATGAGTACAGAGAGTACGATATGTCTACCATCGAATCACGAAAGTCT
+
CCC@CBBBCCCBBBBCCDCCEAA@@CCB@DCCDCC?C?BBBBBCB?BB?B@A@?88787.9?BECABCCC???5=@:;;;;';>;;266606BA:@CCBBBCCC@B?BB?BDD?CC?CDDEBBBBCBDBBC?BBCC<A@AA??>B?C@CBB?ACCCACCC?ABBBBB?BB??>?<??CCC=CCC?BBCCC2AA<A>>>AAAAA<@;@?AA<><>CBBB@BCAAABB?C?CCC>AAA>AABCCCBCCCA=AACCAAA>@@>>>>><@>;:;=BB?>>BD;C;;;
@ATNG8:05197:04175
GATGGTAGTGTGTCTCTGAGAGTAGTACTCATTCGTTTCGGAAGAGACAGGTACGTTAATAGTTAATAGCGTACTTCTTTTTCTTGCTTTCGTGGTATTCTTGCTAGTTACACTAGCCATCCTTACTGCGCTTCGATTGTGTGCGTACTGCTGCAATATTGTTAACGTGAGTCTTGTAAAACCTTCTTTTTACGTTTACTCTCGTGTTAAAAATCTGAATTCTTCTAGAGTTCCTGATCTTCTGGGTCTCTCTCTCACCACTACCATCGAATCACGAAAGTCT
+
55??;>><<<@@?>?><<<CCDFCBCCDLD@@<@?@@;@A=A?AAADDCF@DBBCB@DBDDBC?C@CCCCCCCDD9;;;99(995:=BB=CDAA=ABA?AB=@AADJHAECCCCCCC@CDC?B?CDCCCCCD?CCCC?CCCCCCCBAADBBBBBC?BAA<@B495:@AABDDBB>B;;;;6;>C@;;<<;*;C?@@<ACCCCCAABA@CILK5CCBBEADABB@BBDDBBB?B@CDABBC@BBCJ=:::@@??????@5;;:BC@AAABD8::BBBCC<B@@@
@ATNG8:05149:04235
GATGGTAGTTCGTGAGAGAGAGACCAGAAGATCAGGAACTCTAGAAGAATTCAGATTTTTAACATCGAGAGTAAACGTAAAAAGAAGGTTTTACAAGACTCACGTTAACAATATTGCAGCAGTACGCACACAATCGAAGCGCAGTAAGGATGGCTAGTGTAACTAGCAAGAATACCACGAAAGCAAGAAAAATAAGTACGCTATTAACTATTAACGTACCTGTCTCTTCCGAAACGAATGAGTACATAGATATACGTATAGCTACCATCGAATCACGAAAGTCT
+
55>>:?CA@?BB?;;@@=><>D::65<:5<B<5669>9<<<///;7<;7:6/////;;;+;6777:;:888333(49:9===+<;5:-333&387,338779933,317=9?BB@BCCBCCCCA@@BBBBBB?AB??;>>??====5=8<9959@@BAAAB@BBCCBB@BB>888=@@BBA=B9927:99:+:>:?;;;@@@@@<A;>>AA:=9<=?>>9?@@AAAA>A@CCC>CBB@BBBBEBCBBBAA@@@AAAA@AA??===;===>>;>>@@@@@9@;;;
@ATNG8:05153:04193
GATGGTACGCACGAGTCACTCATATCCAGAAGATCAGGAACTCTAGAAGAATTCTGATTTTAACACGAGAGTAAACGTAAAAGAAGGTTTTACAAGACTCACGTTAACAAATATTGCAGGCAGTACGCACACAATCGAAGCGCAGTAAGGATGGCTAGTGTAACTAGCAAGAATACCACGAAGCAAGAAAAAGAAGTACGCTATTAACTATTAACGTACCTGTCTCTTCCGAAACGAATGAGTACTATGTGAGCTCTATACTACCATCGAATCACGAAAGTCT
+
77//)///444445<=566;7;///:8:<=:=>666<8<8=<===99344.4.448====.=754498888766.6///66&//5:1677.6673888////66060/33(3;;67622,2866222=:5222/5555+2.....332723584::8<8:<=488888;6:94333.33771333,3/:::'..(....58:66272699<9>9>:::8=>755522+23555,.//0///666:333398663...6888577055822+2222222'225;
@ATNG8:05161:04214
GATGGTAGCTCTGCTCTGACTCTCGTACTCATTCGTTTCGGAAGAGACAGGTACGTTAATAGTTAATAGCGTACTTCTTTTTCTTGCTTTCGTGGTATTCTTGCTAGTTACACTAGCCATCCTTACTGCGCTTCGATTGTGTGCGTACTGCTGCAATATTGTTAACGTGAGTCTTGTAAAACCTTCTTTTTACGTTTACTCTCGTGTTAAAAATCTGAATTCTTCTAGAGTTCCTGATCTTCTGGATACACTCATGTGCACCTACCATCGAATCACGAAAGTCT
+
==@@>ABCCBBCBBBBBBCIHBBBCDDBBB;;8;BCB=BC@C@BDCCCCC@CCCCD@C@CCCC@BBCCBBBCCCC@CCCCC5BC@BBBB>BBCC@BBC@CD@@BBDCCACDCBBBCC?BAA?A?CCCB@AAC@CCCA=@;;;AABBCBAADB@@@?DEC?BD?B@CCEDCAABC?BAFJJIG?B?ACGFI3CC;;;8;BABCB;;;;5;@A@2BBBCC@C@CC@A@BDDAB?C@ABCBBB???A@BBCDDCBBC@@@ADAA?BAA?B9::E=??CCCDD?D@A@
@ATNG8:05170:04213
GATGGTAGTGTGTCTCTGAGAGTAGTACTCATTCGTTTCGGAAGAGACAGGTACGTTAATAGTTAATAGCGTACTTCTTTTTCTTGCTTTCGTGGTATTCTTGCTAGTTACACTAGCCATCCTTACTGCGCTTCGATTGTGTGCGTACTGCTGCAATATTGTTAACGTGAGTCTTGTAAAACCTTCTTTTTACGTTTACTCTCGTGTTAAAAATCTGAATTCTTCTAGAGTTCCTGATCTTCTGGGTGTATCAGCGAGTATCTACCATCGAATCACGAAAGTCT
+
44993:<=@B;;5;;;;<<<<<@@@BBAAC;;;<CED?CD>A>CDDDBAA@CCCCCBC@CBCD@C@CCCCCCCDC?:::;;*;C?@@AF=@@BC>BAA=AC9;;BCDEACCDDCCCC@CCC@C@CBBAABAC?BBDC=BBDCCCCBBBCBBCCBB@AA@?BB@C@CBBDCBA@A;@:;;;.;>C><<<<<*;DBBB9;<CCABBBAA5;;;;*;@@BB@BACE@CBBBC@@?A@EDCCCC@CBCC?CBBBCCBBCCCBBBCCCBC@C@@@B@BCCCCCE>C@@?
@ATNG8:05177:04204
GATGGTAGGCGAGAGTGAGACGCAGTACTCATTCGTTTCGGAAGAGACAGGTACGTTAATAGTTAATAGCGTACTTCTTTTTCTTGCTTTCGTGGTATTCTTGCTAGTTACACTAGCCATCCTTACTGCGCTTCGATTGTGTGCGTACTGCTGCAATATTGTTAACGTGAGTCTTGTAAAACCTTCTTTTTACGTTTACTCTCGTGTTAAAAATCTGAATTCTTCTAGAGTTCCTGATCTTCTGTATACACACTCGCTCGCTACCATCGAATCACGAAAGTCT
+
55@@;?BB?BECB?@ABBBCAAACBGCCCCAA=@ABB=BC@C>@ABBBCC@CEEBB?B>@ADD@D?ABBBAAA=B7CCDDF2AA;>>BB<BDDKGC??;?A3::@?=??B99:BBBA7;;D<@<@AA>>=??;>A78166>?=>=AAAA@?>;;;6889<>><>=>>>@@@===;>>AAA5A:=8=====+<<///)/;;///767:5;===/??>>><A:@@;@@AC?>>=B<??>>>C:=;;;>>?===??==>>=>@@=::176=9:5>DAA===8=>>@
@ATNG8:05177:04211
GATGGTAGCACACGAGATCTCATCGTACTCATTCGTTTCGGAAGAGACAGGTACGTTAATAGTTAATAGCGTACTTCTTTTTCTTGCTTTCGTGGTATTCTTGCTAGTTACACTAGCCATCCTTACTGCGCTTCGATTGTGTGCGTACTGCTGCAATATTGTTAACGTGAGTCTTGTAAAACCTTCTTTTTACGTTTACTCTCGTGTTAAAAATCTGAATTCTTCTAGAGTTCCTGATCTTCTGGATACACTCATGTGCACCTACCATGAATCACGAAAGTCT
+
BCBB?BCBCCCDDBBBBCCCCCCCCCBBBB999;BBH?IC@I@BBBCCCC?CCBBB?C?BABD@B?BBBBCBBA?:77777)9>9=?BE>ABA@>?@?9?B:>=@BAA<?@BBCBBB?B@@;>;==;A>>>><>BAA:>>A@>>>A@@@AA>>>@<>>?=@?;?<@@@@AAAAA===>BA5@;?<AAAAA/AA>>>9>AA>>>>=>@;>?>?/?>>>A=A;?=;AAAA:::<A=AA>>>B8>=>=@@@:::@@==><<<?A;99=4///@7223--,9-777-
@ATNG8:05178:04209
GATGGTAGCTCTGCTCTGACTCTCGTACTCATTTCGTTTCGGAAGAGACAGGTACGTTAATAGTTAATAGCGTACTTCTTTTTCTTGCTTTCGTGGTATTCTTGCTAGTTACACTAGCCAATCCTTACTGCGCCTTCGATTGTGTGCGTACTGCTGCAATATTGTTAACGTGAGTCTTGTAAAACCTTCTTTTTACGTTTACTCTCGTGTTAAAATCTGAATTCTTCTAGAGTTCCTGATCTTCTGGTGTCGTCTATCATGTACTACCATCGAATCACGAAAGTCT
+
<<=B<A<AB=<<;95555555;556;;;<<555/5BBB=A@>;8<=<==AA<@>?>>:?:>=<<0616;;==B@BB=A@AAA)::7656>6>=?=9<<<8<<5544;45.44<4//66(-(-6(-(-7:9;54.4.44445:9;666===<555>5537:54.4<.4059;9;;;;:5;5555'559*00000(0/>77.;@<<<;9999.444&49944046<=7;:<<<=>9=4==?AAB@BAB?@9:;BCBBBBBBCAACDCBE@;;;@@:=:;;DCC=CCBD
@ATNG8:05179:04193
GATTAGTATAGAGCTCTACATAGTACTCATTCGTTTCGGAAGAGACAGGTACGTTAATAGTTAATAGCGTACTTCTTTTTCTTGCTTTCGTGGTATTCTTGCTAGTTACACTAGCCATCCTTACTGCGCTTCGATTGTGTGCGTACTGCTGCAATATTGTTAACGTGAGTCTTGTAAAACCTTCTTTTTACGTTTACTCTCGTGTTAAAATCTGAATTCTTCTAGAGTTCCTGATCTTCTGGATACACTCATGTGCACCTACCATGAATCACGAAAGTCT
+
DCB?BCCCCDCCBABCDDDEEDDCCCCC@@?@CCC>BD?B?BCCACBD@AAABC?C?B??A?A?ABAABBBBB>BBBBB1CC?BAA@<@A@A=BB@9?B587?CAA>ABBB?@>>:>=><><?AB?>;;=<@AAA;>>>;==AAAAAA@@???;>>?;AA<A=AAA=AAABB;;;;DD5B<B=???@?/??=<=06/////898;/766'2777;6;55815>9@>>>=A8;:@==@-//@9@@@???::///=<<<D<;;;7///<7337//-;49963
@ATNG8:05180:04238
GATGGTAGTGTCAGTGCGCGTCGTCCAGAAGATCAGGAACTCTAGAAGAATTCAGATTTTTAACACGAGAGTAAACGTAAAAAGAAGGTTTTACAAGACTCACGTTAACAATATTGCAGCAGTACGCACACAATCGAAGCGCAGTAAGGATGGCTAGTGTAACTAGCAAGAATACCACGAAAGCAAGAAAAAGAAGTACGCTATTAACTATTAACGTACCTGTCTCTTCCGAAACGAATGAGTACTGTATCTATGTGTGCGCTACCATCGAATCACGAAAGTCT
+
BCDC?CBCCCDCBBCCCCCCCFBBB@CDJACCB@@C>B>BBCAAAD@DC?B????99999)9>ABBABAAA999+9@;;;;;*;@=@?BBB<CCGACCBBCCDCC?C@BA=ACC@BBAABBCCBBBDDB@@@@DCBB@@@@BBBBB?CAB??=?DBBBBCC@??>BA@;@@;@AA<?????:?AA?ABAAA2=?;?>==AABAA<A;??AA:>:=BBBB?BBAAADC?B?BBC>BBB?BBBBAACCCCBBBBAAAAA:::E?;;;=CC>>=<@==>ACC=B999
@ATNG8:05181:04191
GATGGTAGAGTATATGCACGCTCTACCAGAAGATCAGGAACTCTAGAAGAATTCAGATTTTTAACACGAGAGTAAACGTAAAAAGAAGGTTTTACAAGTACTCACGTTAACAATATTGCAGCAGTACGCACACAATCGAAGCGCGGTAAGGATGGCTAGTGTAACTAGCAAGAATACCACGAAAGCAAGAAAAAGGAGTACGCTATTAACTATTAACGTACCTGTCTCTTCCGATACGAATGAGTACGTGTGACGTACGTGAGCTACCATCGAATCACGAAAGTCT
+
;;==578:///7:///66666>>>B=:<5925:<:==7:5:>@9=;=17713288///999$/(///799;3333(3344;<<'<<8<8<<<,//:4///////<55.4744.5=<.55544555559;<<<<<:;7;;+/08884;;7:4555(---66-/58544<:938827896344==5;88299::;,638...335979285::;=.6-5999568A?B????B>BB@AABC?BBAAAAC?@@BBBCDBBBAAA>??BBA??>>A@<@BBBBBC>CCBB
@ATNG8:05192:04224
GATGGTAGAGTACAGTGTAGTAGACCAGAAGATCAGGAACTCTAGAAGAATTCAGATTTTTAACACGAGAGTAAACGTAAAAAGAAGGTTTTACAAGACTCACGTTAACAATATTGCAGCAGTACGCACACAATCGAAGCGCAGTAAGGATGGCTAGTGTAACTAGCATAATACCACGAAAGCAAGAAAAAGAAGTACGCTATTAACTATTAACGTACCTGTCTCTTCCGAAACGAATGAGTACACACTCTCATATGACACTACCATCGAATCACGAAAGTCT
+
55??;=CBA:;9;;?=CCCFCFCA@7@@;9>CCCDC?A=ACCBBBE?CB?C8:::97;;;.><@ACC@::=:>>8=>@@<?;(9:45.555&5<=9><;;=B;?@;A?@@=@CC?BBB?BBGHBBAAABCBB@BB@@<@====0006=7?B=9>DBBB<@@<>>:@?=7;67378;7788188;6::::?+?@4888@A9<994::=>>?1818>A::6:@???@@<@<??A98786=@@ABBBBBBB>@@<<;>>@A@>8;33,38878488:::;;4;;;<
@ATNG8:05194:04199
GATGGTAGGTGCACATGAGTGTATCCAGAAGATCAGGAACTCTAGAAGAATTCAGATTTTTAACACGAGAGTAAACGTAAAAAGAAGGTTTTACAAGACTCACGTTAACAATATTGCAGCAGTACGCACACAATCGAAGCGCAGTAAGGATGGCTAGTGTAACTAGCAAGAATACCACGAAAGCAAGAAAAAGAAGTTACGCTATTAACTATTAACGTACCTGTCTCTTCCGAAACGAATGAGTACGATGAGATCTCGTGTGCTACCATCGAATCACGAAAGTCT
+
:;<>@CCC@CCCD>>>>CFFC;=;D@CBB@BCAA@@<@;@ABBBCE@;:8;>???;;;;;*;;@@ACCHHDCCC<CB<;;;;*<D>D@DDD9CBB?BC@@@BB@@?@?CB@@A@=@@BBDBCBCCBCBECDC@CCCC@BADAAABA<@=@;;6;BBBDCCC@BBAACB?BC@BBB>AABBC>C??<;@@@@,=@<00,0>=>>==8<:<<=@=B=??CCC?A@@@@>A=A<?@D=ABB????@@@999@@BBBBB??????;;??@=@;;;>=A?ABBAA<A;;;
@ATNG8:05194:04201
GATGGTAGCATCATGCATATCTCACAGAAGATCAGGAACTCTAGAAGAATTCAGATTTTTAACACGAGAGTAAACGTAAAAAGAAGGTTTTACAAGACTCACGTTAACAATATTGCAGCAGTACGCACACAATCGAAGCGCAGTAAGGATGGCTAGTGTAACTAGCAAGAATACCACGAAAGCAAGAAAAAGAAGTACGCTATTAACTATTAACGTACCTGTCTCTTCCGAAACGAATGAGTACTATGTAGAGCTCTATACTACCATCGAATCACGAAAGTCT
+
5<>D?CBAA;?CCEDCFCBBBBBEDJCCACBDCBC@C@BBA@@:96:B=B=AA>:8777$7<DCBABA>>999,:A;:994$4<7<499909DD=BBCCDCC@@>@ABD@DBB?BCCCCBCCCCCBBBBDD@BBBB?BBBB@@@B<@<@@@=@AADCCCC@CBBBBB?BB?BBB@BBCKE>A??:=====,==:?999@EC??;?<@@@@8<7;BCBB?CDABB??<?<?AA;???<@A@BBBAAABBBBAAA>>>??AAA8888<>8887=:::ACA9A9::
@ATNG8:05195:04213
GATGGTAGACATATCGTACTCTCTGTACTCATTCGTTTCGGAAAGAGACAGGTACGTTAATAGTTAATTAAGCGTACTTCTTTTTACTTGCTTCTGTGGTATTCTTGCTAGTTACACTAGGCCTATCCTTACTCGCGCTTCGATTGTGTGCGTACTGCTGCAATATTTGTTAACGTGAGTCTTGTAAAACCTTCTTTTTACGTTTACTCTCGTGTTAAAATCTTGAATTCTCTAGAGTTCCTGATCTTCTGGATACACTCATGTGCACCTTACCATTCGAATCACGAAAGGTCT
+
:///)/77556656<<<<<665<<555494//2///9///)//(/<88833-3//89)/+/587(-)-(/(/666@?<7==>==+4/838/.(.666;47660..(/77...267633--(-(--9905052-----.5.55:=377:?ABAA?>==@;99:)----)--(/378;9>:=85153;;;.;+/)//888*88778.3552228969+///(.//(-;272///657777.3)/.5233*./92355<;===6///89;905059455)//735556696*,(,,,
@ATNG8:05196:04232
GATGGTAGCGCATATCAGCGCAGCCCAGAAGATCAGGAACTCTAGAAGAATTCAGATTTTTAACACGAGAGTAAACGTAAAAAGAAGGTTTTACAAGACTCACGTTAACAATATTGCAGCAGTATGCACACAATCGAAGCGCAGTAAGGATGGCTAGTGTAACTAGCAAGAATACCACGAAAGCAAGAAAAAGAAGTACGCTATTAACTATTAACGTACCTGTCTCTTCCGAAACGAATGAGTACCTCTCAGACGCTCGTCCTACCATCGAATCACGAAAGTCT
+
DCCB?CBCCCCCCCCCBBBCBBBDD?CCC@CDGC@@?@@CCCBCCD@CC?A?CBCCCCCC5CACCCCBAAA@@@9@@;;;;;$9;7;255506>A:AC>BCBDCC@C@CC?CBC?BCCCBCCCCBCBBAAAD?DDDD@CBBBBBAC?C@CCC@CCCDBBBD@DCBBBE?AA?AA@<??AAA9?9:59AAAA3BE@CBBBBBBBB?B?BBBF>?<?CCAA>AABBBAC@C?CCE?CBB@BBBDACC@>>>BBBBBBBBBBB@<AAA==;;;>;>BCCBBB>B???
@ATNG8:05197:04222
GATGGTAGAGTACAGTGTAGTAGACCAGAAGATCAGGAACTCTAGAAGAATTCAGATTTTTAACACGAGAGTAAACGTAAAAGAAGGTTTTACAAGACTCACGTTAACAATATTGCAGCATTACGCACACAATCGAAGCGCAGTAAGGATGGCTAGTGTAACTAGCAAGAATACCACGAAAGCAAGAAAAAGAAGTACGCTATTAACTATTAACGTACCTGTCTCTTCCGAAACGAATGAGTACGAGAGAGCACACGTGTCTATCGAATCACGAAAGTCT
+
DCCB@DCCCCCBBCCCCCCBBBCCC@BBB@BCDC?@?@@BBFCBBB@CG@B?AA@99999(:;@BCCBBAB9:9+9>:;;;-5<7<.9994:ACAGCCCCCCBB@CAEE?BBC@CBBCCCC?ABDCBBCAA>AAAA=@@ABCBBB?B?BCD?BBABABBC@BAAA@B?AB@AAA@CBBBC>BBB>ABAAB3BC?BBBBBBBBC<=:>BBB?B@B?>?C@BBBBAAA??<>>>9=CB?@A@BBCBDBCA@@@BBABBB???BDABBBB?BBAABBB=BBBB
@ATNG8:05149:04288
GATGGTAGCATCATGCATATCTCACCAGAAGATCAGGAACTCTAGAAGAATTCAGATTTTTAACACGAGAGTAAACGTAAAAAGAAGGTTTTACAAGACTCACGTTAACAATATTGCAGCAGTACGCACACAATCGAAGCGCAGTAAGGATGGCTAGTGTAACTAGCAAGAATACCACGAAAGCAAGAAAAAGAAGTACGCTATTAACTATTAACGTACCTGTCTCTTCCGAAACGAATGAGTACAGAGAGTACGATATGTCTACCATCGAATCACGAAAGTCT
+
555>:=BBBBBCBCCCCCCCBCCCD?CCC?CCCCCC@B@BBBBBBB>AB@B>A@@?????.?<BBBCBEBCBBB:A?:;;;;*;@;A5;;;*;AA=AAAAAACBB@B@DF@C@A>AFCCCCCDBBBBCFFAA?ABA@>AACAABAA>B@CBB?ABBDDCCA>AABBBB@AA>ABC?BA???8;<<9<<==?.?A>B?A?AABBD:>7;;>>0818?A@A?ACABABB@C@CDE>B??<?ABBFDCAAACBBBCBAAABBAA>>6716<>>@=A@===BB:B;::
@ATNG8:05150:04289
GATGGTAGCGCACACATAGATACAGTACTCATTCGTTTCGGTAAGAGACAGGTACGGTTAATAGTTAATAGTCGTACTTCTTTTCTTGTCTTTCTGTGGTATTCTTGCTAGTTACACTAGCCATCCTTACTGCGCTTCGATTGTGTGCGTACTGCTGCAATATTGTTAACGTGAGTCTTGTAAAACCTTCTTTTACGTTTACTCTCGTGTTAAAAATCTGAATTCTTCTAGAGTTCCTGATCTTCTGGATAGCGACGCGATATACTACCATCGAATCACGAAAGTCT
+
4444.45:@@@;;6>@9:9@@=999///7779266:;377)//)///;:75065--(-(-388-4./)/9///897=>8<<<<+8<24448;077339498=5886;;;446<@C>>BB@@=@BC?A@CBA@A;;;?CBCB?A@BBC;<;CA;;;BBCDAEHE?AC@C?BDABBB@@@5;;;;;.;>C>;;;;.9@@@C>BCCCCCCBAA?CCCC5CDCCCACFCC@CADCBBB>B>ABAAAB@BBB@BBBCCBBBBB<;;BBBBCBBGCD@A@>@BBBBBB=B;;;
@ATNG8:05155:04269
GATGGTAGCAGACGTGACAGAGCGCCAGAAGATCAGGAACTCTAGAAGAATTCAGATTTTTAACACGAGAGTTAAAACGTAAAAACGAAGGTTTTTACAAGACTCACGTTAACAATATTGCAGCAGTACGCACACAATCGAAGCGCAGTAAGGATGCTAGTGTAACTAGCAAGAATACCACGAAAGCAAGAAAAAAGAAGTTACGCTATTAACTATTAACGTACCTGTCTCTTCCGAAACGAATGAGTACGATGAGATCTCGTGATCGAATCACGAAAGTCT
+
;;<=9==>;::::5559;55/----(-770-/56==8>:;958?8819?9=:??9:::97$338::9998//(///&/877777$55;7<.5555$599499555/9//)/)//)//4.488899555<5:9:494388871769///88)/)////;;777::69::<8:500*000500078)8733777773#264==37777555053666927588>=>9944:;;:7;8>CC;@7747?<<=;///---4--.333898999838555588-55;;
@ATNG8:05155:04270
GATGGTAGTGTCATATGAGAGTGTGTACTCATTCGTTTCGGAAGAGACAGGTACGTTAATAGTTAATAGCGTAACTTCTTTTTCTTGCTTTCGTGGTATTCTTGCTGGTTACACTAGCCATCCTTACTGCGCTTCGATTGTGTGCGTACTGCTGCAATATTGTTAACGTGAGTCTTGTAAAACCTTCTTTTTACGTTTACTCTCGTGTTAAAAATCTGAATTCTTCTAGAGTTCCTGATCTTCTGGTCTACTACACTGTACTCTACCATCGAATCACGAAAGTCT
+
7999<AA@A?@AABBBDCCDCBBAB@B>?;<A>BBBB9?@6;6;BBBAAA?:;6;=:=8<ABB;@:@;;0<//)/:2/////$/7)44::0::;;:?BB?CBBECAA?A@BBBCCCCB@BBC>@>@CAAAA::29@993;@BBDCDBBBBBBBBCC?CCC@CC@C@CA@ACBBBCACCDCC:B>A>;;;;;*;@BBC=BBBBCDCBBB5;;;;*;AABB>B>BB@CCBBBBC@C@BDBBCC@A@A@CCCCCCCDBBACCDFFDFBB?::;;B?AABC@@@;@@@@
@ATNG8:05155:04281
GATGGTAGACACGTGTGCTCTCTCGTACTCATTCGTTTCGGAAGAGACAGGTACGTTAATAGTTAATAGCGTACTTCTTTTCTTGCTTTCGTGGTATTCTTGCTAGTTACACTAGCCATCCTTACTGCGCTTCGATTGTGTGCGTACTGCTGCAATATTGTTAACGTGAGTCTTGTAAAACCTTCTTTTTACGTTTACTCTCGTGTTAAAAATCTGAATTCTTCTAGAGTTCCTGATCTTCTGGTCTACTACACTGTACTCTACCATGAATCACGAAAGTCT
+
55=>9>BC?@@;;5<CBBBBHCBCGCBBC;;;9;BDD?BA@BACABBCBB?BBD@@>??CBAB?C?BBBBBB@@@;3333&3949=?>18??B<??D?BB799@?=?<@ABBB?@@<@AA;@;>@=<8;;?<@ABB688;;>>>@@@A@@;::A<AAD:>?<@<@@@@@?===7;;AAA6A=A:;;:;:+:;:;G:?==>==>=>><@DED/?>>?D>D=>><>???::::>;>A???C7::>;;;;??>>>@?@?AA?>>;==5///=9=7;<@?A9A>>;
@ATNG8:05158:04264
GATGGTAGCGCACACATAGATACAGTACTCATTCGTTTCGGAAGAGACAGGTACGTTAATAGTTAATAGCGTACTTCTTTTTCTTGCTTTCGTGGTATTCTTGCTAGTTACACTAGCCATCCTTACTGCGCTTCGATTGTGTGCGTACTGCTGCAATATTGTTAACGTGAGTCTTGTAAAACCTTCTTTTTTTACGTTTACTCTCGTGTTAAAAATCTGAATTCTTCTTGAGTTCCTGATCTTCTGGGTCTCTCTCTCACGCACTACCATCGAATCACGAAAGTCT
+
//<<7<=@=CDCBBBBBADCCCBBBBCBBEAA=@BBB=BB@G@BBDCCCC@CCCCC@C?BBBC@D@DDCCBBBCC@BBCCC3DE>@?AD=BCBC@CFHBIE;;;CCCHADCCCBBBB?BBA@D@DBBBCC@@?@ADDACBBBBBDCCCCBBBCCC?CDD@BB?B?AACCCCCCD@CCCCC;B>B;;:::9::#;BBBC>BBEHDEEDCC6;;;;.;ACBM?C@CC@CC@DCBB?C?BBCCDC?BBCC=CAAABBBBCCCCA@ABBBB@BBCBC@CCAABCC=C@::
@ATNG8:05163:04267
GATGGTAGCGCGACGAGCGTAGACCCAGAAGATCAGGAACTCTAGAAGAATTCAGATTTTTAACACGAGAGTAAACGTAAAAAGAAGGTTTTACAAGACTCACGTTAACAATATTGCAGCAGTACGCGCACAATCGAAGCGCAGTAAGGATGGCTAGTGTTAACTAGCAAGAATACCACGAAAGCAAGAAAAAGAAGTACGCTATTAACTATTAACGTACCTGTCTCTTCCGAAACGAATGAGTACGTGTGCGACGTGTCTCCATCGAATCACGAAAGTCT
+
5<<>===;;;@A@BBBBBBCDFABA=@DE?@@@A@@<@=BCFDEDC@CD=?<?@@??AAA2@=@CAAABEB@@A99:;AAAA2BB>B49::*:?@=ADBBAAA<;5;?A@?BCC@CCCCJECCBAACBBBBC>AAAB?BBBBCCCC7:8:@@<??8778;6<7=AA@<>9<<<@A97;8<;<66//*/>>>@,992;///99<>@<@<??AA:=:==AAA?ABBAAAB?@?@AA<AAB?BCBBBBBBBBBCB?B?;;;>>;;5;=:;;186>9;;<09;99
@ATNG8:05180:04282
GATGTATATCGCGTCGCTATCCAGAAGATCAGGAACTCTAGAAGAATTCAGATTTTTAACACGAGAGTAAACGTAAAAAGAAGGTTTTACAAGACTCACGTTAACAATATTGCAGCAGTACGCACACAATCGAAGCGCAGTAAGGATGGCTAGTGTAACTAGCAAGAATACCACGAAAGCAAGAAAAAGAAGTACGCTATTAACTATTAACGTACCTGTCTCTTCCGAAACGAATGAGTACATAGATATACGTATAGCTACCATCGAATCACGAAAGTCT
+
====>>CBCA@@C;;;ABA::99BD@;;;BCBAGFIBBBCCC@CB@B?@AA@@???,==@@AAABCBBBE@B?AACBB2BB=B?BBC7BBA=ABBCCBBCB?B@CC@CCB>???DCCCEDCBBBCDBB?BB??<?AAAAAAA;@=@@A=ABBBBCCB@BBABAC?BD>9:9499@AA;988:>AAAA/AB=A=>>>>>>>=@8;;?B6;7;ABCE?BC>?>BB?B?CCC=BCC@CCCCCB@@A>>>A@@@@BBC??>@@@@=?888A;;;;;;;D:A888
@ATNG8:05181:04251
GATGTGAGGAGACTGTAGCGCACCCAGAAGATCAGGAACTCTAGAAGAATTCAGATTTTTAACACGAGAGTAAACGTAAAAGAAGGTTTTACAAGACTCACGTTAACAATATTGCAGCAGTACGCACACAATCGAAGCGCAGTAAGGATGGCTAGTGTAACTAGCAAGAATACCACGAAAGCAAGAAAAAGAAGTACGCTATTAACTATTAACGTACCTGTCTCTTCCGAAACGAATGAGTACCTCTCAGACGCTCGTCCTACATCGAATCACGAAAGTCT
+
5;44/7//)/7779>AACJBBCCC>CBD?CBCC@@=@6;:A?@?C@CB@C?A@@===<<';4=?<>777;;<B9>9955945<7<2;;;*:@@9=999>A<AB?C@CB?BCC@CBBBCCBBBBBBBCBBB?B@??8::AAAA@?<@?A;:8::::ABCC>A>>>CE<@?@BBB=@@FEE>>>:8:::;;+:>;@>==ACBAB6858?@@9=:=@ABB@AA??<<<>?::;@6=00*0>99;;=:;9:9@@C>>>@>>==<>=;887:<8887>;=?8?A@B
@ATNG8:05183:04258
GATGGTAGCGAGCGAGTGTGTATACCAGAAGATCAGGAACTCTAGAAGAATTCAGATTTTTAACACGAGAGTAAACGTAAAAAGAAGGTTTTACAAGACTCACGTTAACAATATTGCAGCAGTACGCACACAATCGAAGCGCAGTAAGGATGGCTAGTGTAACTAGCAAGAATACCACGAAAGCAAGAAAAAGAAGTACGCTATTAACTATTAACGTACCTGTCTCTTCCGAAATGAATGAGTACTGCGTCTCACTCTCGCCTACCATCGAATCTCGAAAGTCT
+
CCCC?CABBCB???DDCCBCDCBBB?CCD?BCBBBB?B?CCDABAC?CB?A?B?B:::;;$;7CACCCBBBAA@8@?:::::';C=@<@@@1@CFAECCCCBB@?>A@CC@CCC?BBCCDBBBBBBDCCBBCADDCC@BBBACCBB?CADBB>BCCCCCCC?BAACCB?BB>BBB=?>BAD:A@@=@@@@@2AB@C?>>CCBBB?B?BBCB<@<@CCBB?BCCCCCC?B?BCE>@??>ABBCCBBBCCBBBCBAAABBBCC@CBB?C???B@CBBBBCC=CB??
@ATNG8:05184:04257
GATGGTAGCGAGCGAGTGTGTATACCAGAAGATCAGGAACTCTAGAAGAATTCAGATTTTAACACGAGAGTAAACGTAAAAAGAAGGTTTTACAAGACTCACGTTAACAATATTGCAGCAGTACGCACACAATCGAAGCGCAGTAAGGATGGCTAGTGTAACTAGCAAGAATACCACGAAAGCAAGAAAAAGAAGTACGCTATTAACTATTAACGTACCTGTCTCTTCCGAAACGAATGAGTACTATGTAGAGCTCTATACTACCATCGAATCACGAAAGTCT
+
BBBD@DCDAABBAABBBBBBECCCB@BED@CBBBBB@B?BAEBBBB>BC?A=??B::9:-;>BBICCCCCCCC=A@99999*;A>A5;;;&9@@9>IICCCCDC@C@??>?BC@CCCBBBBBBBBCBBBBE@CCBC?AABABBAA<B@EBA@BCCCCDDD@AAACDD@BB=A?A<?>AA?8@>?;>CCDC2CC?C@@@CCDBB>A=@@?A7:49AA?@<@A:;;BB@E@CCD>CAA>BCCCCCCCAAABBAB@AABB>@AA@=>:<A<<=<?>;<A@?9@9::
@ATNG8:05184:04286
GATGGTAGTGTCATATGAGAGTGTGTACTCATTCGTTTCGGAAGAGACAGGTACGTTAATAGTTAATAGTCGTACTTCTTTTTCTTGCTTTCGTGGTATTCTTGCTAGTTACACTAGCCATCCTTACTGCGCTTCGATTGTGTGCGTACTGCTGCAATATTGTTAACGTGAGTCTTGTAAAACCTTCTTTTTACGTTTACTCTCGTGTTAAAAATCTGAATTCTTCTAGAGTTCCTGATCTTCTGGAGATACACATGATACTCTACCATCGAATCACGAAAGTCT
+
//:<7=AAAB=>=666<<;;;><<<00//;:=:==CD=9969:@==B;;;7;?<<=<><@==B9B=BA956ABA@@:::999'4:65<@@79445.55<5996;;9;;>7;A@@@?@@;?@B=B899BBBA@BAC@A@:;;B;::BCA@@BA;:;A;::9;@@;?:>00//:::<7666><+;05.59999(99555)5:99;<<<<@8@<@<(=9999499@@@@=<>000*06;<9=@<@699ACCCBABBBBBCEBBBBCAAA@CAAA@=@>;;;BB<BBCC
@ATNG8:05185:04272
GATGGTAGGCGACATACATACGCGCCAGAAGATCAGGAACTCTAGAAGAATTCAGATTTTTTACACGAGAGTAAACGTAAAAAGAAGGTTTTACAAGACTCACGTTAACAATATTGCAGCAGTACGCACACAATCGAAGCGCAGTAAGGATGGCTAGTGTAACTAGCAAGAATACCACGAAAGCAAGAAAAAGAAGTACGCTATTAACTATTAACGTACCTGTCTCTTCCGAAACGAATGAGTACAGAGAGTACGATATGTCTACCATCGAATCACGAAAGTCT
+
88:;;B==@B;;;===@DGD;;;AC?BAA:?>B;9;?A;?@BCB@@=:8178>>@BCCCCC*BBAAACCCCBCE=CCCCCCD5CD>B?CCC7CBB<A@B;::B@@=?@AB=@@@=@CCCGBDBBBEDGCCBBACCCC@DBBACBCB?D@CBB@BBBBCBCB@CBCBBB?BCAEBB?BAA@@8???:?@@@@/>>399:?AAABA6;5;;::4:4:;AAB?@@@BBBB@C?A@@:?AB?@@@CDCCCBBBBBBBBBCBBBB@@@??:<<;;;=CDCAABD3;:?>
@ATNG8:05187:04271
GATGGTAGGCGACATACATACGCGCCAGAAGATCAGGAACTCTAGAAGAATTCAGATTTTTTAACACGAGAGTAAACGTAAAAAGAAGGTTTTACAAGACTCACGTTAACAATATTGCAGCAGTACGCACACAATCGAAGCGCAGTAAGGATGGCTAGTGTAACTAGCAAGAATACCACGAAAGCAAGAAAAAGAAGTACGCTATTAACTATTAATGTACCTGTCTCTTCCGAAACGAATGAGTACGTGTGCGACGTGTCTCCTACCATCGAATCACGAAAGTCT
+
55>>:<AB>BBBCBCCBCCDCD@@A@CCD@CDCC@@?@@BBCDBBB?CC?B?BBB@@@@@@(AACHCCCAAACDC=BA>@@@@0@D@FACCD<CCC@CBBCCDDCC@C@@@=@BB=@AA@ACCCCCCCCBCBC@BB@@<?@AAAA@@<AABAB@BCCDBCCCAA@@ABB@CC?BBB799BB?9A9928<<<>1?C?B???BA@?>;96<ABB;>:>@A@@<@A@?>>><@<@@@9@AA:=;;:====>>>===BB@@@B;::;@@A=>;;;>;>>CCCCB>B:99
@ATNG8:05191:04250
GATGGTAGTATATCGCGTCGCTATCCAGAAGATCAGGAACTCTAGAAGAATTCAGATTTTAACACGAGAGTAAACGTAAAAGAAGGTTTTACAAGACTCACGTTAACAATATTGCAGCAGTACGCACACAATCGAAGCGCAGTAAGGATGGCTAGTGTAACTAGCAAGAATACCACGAAGCAAGAAAAGAAGTACGCTATTAACTATTAACGTACTATCTCTTCCGAAACGAATGAGTACATAGATATTCGTATAGCTACCATCGAATCACGAAAGATCTC
+
/7//)/::5;6==<<<>==66555:.55=8=AAA@@7;5<BCB@@@=>@9@;?@=><<@3@473:59388333(334555&5:7<.555&5;;55666<===C7>;>>5>@A?BBBBBCCCFCCCBCAAC?BBCC?BBA@?>??3;5;;;5:@>;>;;?9@?@:;C?>=8=9707??:488<63255'25+2975799=A<A<>><<8<;::00///////;7=8;<>6>::*///999;=88=C?=><>A@??@AA=<;8:;:;>=CC66///)---6--
@ATNG8:05192:04270
GATGGTAGAGAGACTGTAGCGCACCCAGAAGATCAGGAACTCTAGAAGAATTCAGATTTTTAACATCGAGAGTAAACGTAAAAAGAAGGTTTTTTACAAGACTCACGTTAACAATATTGCAGCAGTACGCACACAATCGAAGCGCAGTAAGGATGGCTAGTGTAACTAGCAAGAATACCACGAAAGCAAGAAAAAGAAGTACGCTATTTAACTATTTAACGTACCTGTCTCTTTCCGAAACGAATGAGTACGATGAGATCTCGTGTGCTACCATCGAATCACGAAAGTCT
+
;>::;:=4449555555559555::1://)///778+625>>@??A=?@;@<AA???DED3B?BBBA@999>788+7;66666'//*/6;;;;;%::<8====;;;22+2179377738889CCCCCCCDB@@@D?CC??=?BCCBB@@<B@CCB?ACCCBAAB>BBBBBB@BB>>>?;??AA@;B??=<BBBA/AC=D;::>==766(64::888*84:>BA@=A@=<>778(88<>?<?<<:==BCBBBBA:99==888;;>===>>AA;AB:8:8;?<:>>?9A999
@ATNG8:05193:04250
GATGGTAGTCTCAGATAGTCTATAGTACTCATTCGTTTCGGAAGAGATAGGTACGTTAATAGTTAATAGCGTACTTCTTTTTCTTTGCTTTCGTGGTATTCTTGCTAGTTACACTAGCCATCCTTACTGCGCTTCGATTGTGTGCGTACTGCTGCAATATTGTTAACGTGAGTCTTGTAAAACCTTCTTTTTACGTTTACTCTCGTGTTAAAAATCTGAATTCTTCTAGAGTTCCTGATCTTCTGGAGATATCATCAGCGAGCTACCATCGAATCACGAAAGTCT
+
A;;6:==ABCCBBBCCDCCCCCCCCCCCBB@@=@BBB>BGBD@CCCCCCF?BCBCC@C@CCCC?B@CCDCBBBBA>@@@@@0?>>9>?@@;@ACCAFCD@CD?@A@CCE@CBDBBBBD@EBB?B?CDDDDCBB?AA@@=ABCBCCBBBBCBBCCCCABCB?BBADAAABBBCICC@CCCGC<C@C?BBCDC5CCCCC>CCDBBB@A@B@CDCD5B;;;C@D@BB?BBABAAA@C?BBCDCB?BBBACCCCCCBBCBCCDCCCBB@@<@@AAB@CBBABDD>D:;;
@ATNG8:05194:04280
GATGGTAGCAGACGTGACAGAGCGCCAGAAGATCAGGAACTCTAGAAGAATTCAGATTTTTAACACGAGAGTAAACGTAAAAAGAAGGTTTTACAAGACTCACGTTAACAATATTGCAGCATTACGCACACAATCGAAGCGCAGTAAGGATGGCTAGTGTAACTAGCAAGAATACCACGAAAGCAAGAAAAAGAAGTACGCTATTAACTATTAACGTACCTGTCTCTTCCGAAACGAATGAGTACAGAGAGTACGATATGTCTACCATCGAATCACGAAAGTCT
+
::>?@BBCC;::CB6;6<BBCICCB@CCCABBBBCC?C?CBBBBBD?CC?B????89999(:;@ABBBDAA998*8>;;;;;$9@;;2555&5<A8>A<BAABBD@C@CD@BBB?BDBCCCCACCCCCCCBB?BBCC@CA@AABCB@B>AAC@B??@@?@C?BD???C?BC?CCC?CABBB>BBB?BBCCB3BB?BBBBCB@@B794:@AA=A>ABCCD@AAAA???@B@FDD:>BB@BBBBBAAABBBCCCAAABBBBBBBBBB@BB>>>?@AAAAAA9A::9
@ATNG8:05152:04295
GATGGTAGCGCACACATAGATACAGTACTCATTCGTTTCGGAAGAGACAGGTACGTTAATAGTTAATAGCGTACTTCTTTTTCTTGCTTTCGTGGTATTCTTGCTAGTTACACTAGCCATCCTTACTGCGCTTCGATTGTGTGCGTACTGCTGCAATATTGTTAACGTGAGTCTTGTAAAACCTTCTTTTTACGTTTACTCTCGTGTTAAAAATCTGAATTCTTCTAGAGTTCCTGATCTTCTGGTCTACTACACTGTACTCTACCATGAATCACGAAAGTCT
+
//::7<006==A;566;<<==<;666>=>B@@>@BCE?DE?A?ACCCCCC@CBBCD@D?BBBB@C?CB@@@AA@B=@@AA@0?A8:;HL>CCCC@CCC?BC@;=;DEDGDDGDDAAAABBG@D@EDCCA@@B?BBCB?CCCCCCBBBBBBCBBBC@CCC?BB@D?BBDCCBBBB?ABBBB7B=A=;<;<;*;BAAB<BBBBCCCBBB@BBBB5B@AAC@D@CC@CCBBAA@<@<@AADCC=@@EIHGA@@DCCC;;;A@AA;;;@5;;957<<<?@<<5<699
@ATNG8:05152:04306
GATGGTAGATATATGCACGCTCTACCAGAAGATCAGGAACTCTAGAAGAATTCAGATTTTTAACACGAGAGTAAACGTAAAAAGAAGGTTTTACAAGACTCACGTTAACAATATTGCAGCAGTACGCACACAATCGAAGCGCAGTAAGGATGGCTAGTGTAACTAGCAAGAATACCACGAAAGCAAGAAAAAGAAGTACGCTATTAACTATTAACGTACCTGTCTCTTCCGAAACGAATGAGTACACATCGTCGTGTCGTGCTACCATCGAATCACGAAAGTCT
+
;;C>@CCCCB@BCCCCCCCDBBCCC@BCD@CCCB??=@>AACBBCC?CC=A=>==77777(:9ABCBBCBBAA@8>?9:9::*;D=A5;;;&9BB?EBBCFFCBB?B@CB?BCC?AACCDDBBBBBDEDBBB?BCCC?AABBBBBB>C@CBB?BCCCCCCC?AAA@A@?CC@@AA<??BBC>BAA<?????.?A=A??<??ABA:>;>AAA7;7;AB@@>@BABBBB?C>ABG>B??<?BBBBBCCDDBBB?BCBCBBBBCBBBBACAAAB?BCAA999+:@::
@ATNG8:05153:04297
GATGGTAGGCTACATACATACGCGCCAGAAGATCAGGAACTCTAGAAGAATTCAGATTTTTAACACGAGAGTAAACGTAAAAAGAAGGTTTTACAAGACTCACGTTAACAATATTGCAGCAGTACGCACACAATCGAAGCGCAGTAAGGATGGCTAGTGTAACTAGCAAGAATACCACGAAAGCAAGAAAAAGAAGTACGACTATTAACTATTAACGTACCTGTCTCTTCCGAAACGAATGAGTACAGAGAGTACGATATGTCTACCATCGAATCACGAAAGTCT
+
:;CC@CAA@BBB?@@BCBBBCCBBB@BFE@CBBB@@>@@AABBBBB?AC<?<???<<<<<,<9?AA???BBBCE>BA???==,993:9===2=::4:;9;7758858;@>9?8817>>?>@?@AAAAA?@@D<>>>@<>>>==>::7:<@@A=A=>>?@AA<@@@@>><>C?AA>;<<<@@8?;;688888)8:5;??AAAAAAA<A<=::::<8<=8688===>===:>=BBE:@BC<??=>888>=>>>>@A>>>@@@B>>>;;7;===?<?AA<<=D;@688
@ATNG8:05156:04292
GATGGTAGCACGACACGACGATGTGTACTCATTCGTTTCGGAAGAGACAGGTACGTTAATAGTTAATAGCGTACTTCTTTTTCTTGCTTTCGTGGTATTCTTGCTAGTTACACTAGCCATCCTTACTGCGCTTCGATTGTGTGCGTACTGCTGCAATATTGTTAACGTGAGTCTTGTAAAACCTTCTTTTTACGTTTACTCTCGTGTTAAAAATCTGAATTCTTCTAGAGTTCCTGATCTTCTGGTAGAGCTTGCATATATCTACATCGAATCACGAAAGTCT
+
A@@;:=<@A<<<:;99==>0//79<BDBCB;;49;A@6@B9=9=@@@@BA?ACBBA?B?ABBC?C@CC@?>>>00+/8888+8><BBA@;@::74=9=:>A5477A@@>AB???AAC<<;@<A<ABCB@<//-/===06:@AA@;:;@?898;;;5;:;9>=39.528865556055566+65;599999*778;>-/.9///565;49999.9==>94>6;=7=@>@A=>;>8;::;:?;>>?:===;;;?6;;@?=988;;???>A=<8=<===>A:A==:
@ATNG8:05156:04296
GATGGTAGCATCATGCATATCTCACCAGAAGATCAGGAACTCTAGAAGAATTCAGATTTTAACACGAGAGTAATCGTAAAAAGAAGGTTTTTACAAGACTCACGTTAACAATATTGCAGCAGTACGCACACAATCGAAGCGCAGTAAGGATGGCTAGTGTAACTAGCAAGAATACCACGAAAGCAAGAAAAAGAAGTACGCTATTAACTATTAACGTACCTGTCTCTTCCGAAACGAATGAGTACCTCTCAGACGCTCGTCCTACCATCGAATCACGAAAGTCT
+
>>DD?B@???=55556>AAACCBBB?@@B?@696;=8=?C@@??>@<@A9@;9989333&34788@?>BA@A:@@:99898$77174;;;<+;::5:::=??C:818887-69916<78@CBBBA@AA;;;;4;:AB<@?BBA@AC=A5;;;4;BDCB?@@?@@@ABB?BB?BAA=AAA@A9A:97:CCCC3BB?:::CBBCCC?C@??@?:=5:;A;;5;AA;;;A?A=AAC=BBC@BBBAA??;?ABBBBBBBBC999?;?@A<===>@=A@BCEDC8::??
@ATNG8:05157:04335
GATGGTAGCGCGACGAGCGTAGACCCAGAAGATCAGGAACTCTAGAAGAATTCAGATTTTTAACACGAGAGTAAACGTAAAAAGAAGGTTTTACAAGACTCACGTTAACAATATTGCAGCAGTACGCACACAATCGAAGCGCGGTAAGGATGGCTAGTGTAACTAGCAAGAATACCACGGAAAAGCAAGAAAAAGAAGTACGCTATTAACTATTAACGTACCTGTCTCTTCCGAAACGAATGAGTACTGCGTCTCACTCTCGCCTACCATCGAATCACGAAAGTCT
+
:566:>>=665:;99999666<<==6<==9;@C@;;7;9==>>>>=?88084=??=@CDD1949><;;00/9::277;====+<<9=9=>>2CA@;?6955<<;;29.9929@@=;:8>ACCC>?966=@@@?>=<@+00/9;6:<8>:>>=9===<<<BD;@>?:999<<8=<;3933,333&322+29===*9959777>9>>A<>7;;==>E=>>BBB@DBBAA@@4:59AD=BBE>?@BBBBB?CB?@::9???>?>??9>=A?BBBBB>@@@=<==5==;:
@ATNG8:05159:04311
GATGGTAGCGCGACGAGCGTAGACCCAGAAGATCAGGAACTCTAGAAGAATTCAGATTTTTAACACGTGAGTAAACGTAAAAAGAAGGTTTTACAAGACTCACGTTAACAATATTGCAGCAGTACGCACACAATCGAAGCGCAGTAAGGATGGCTAGTGTAACTAGCAAGAATACCACGAAAGCAAGAAAAAGAAGTACGCTATTAACTATTAACGTACCTGTCTCTTCCGAAACGAATGAGTACGATGAGATCTCGTGTGCTACCATCGAATCACGAAAGTCT
+
55@<8<CCCBBBBBCCBCCCCCBBB>BBB@CBBBDD@D>BCCCCBB=BC?C@CBA88888.9?ABBA@@ACDDD=BBCCCCC5CC?C>AAA9ACC@BBBBBBC@@>@@DF@CCC?BBBCCCCCBBBCCBBBD?BBBB>A@A@@AB@=B?BAA?ACBBBCCC@A@@CCC@BB????=?@EHH=B?@=;BACA/@@<A@@??@@DE8:8;>==5:4:=?9949A???BC?B????:?BA?ABBCCCCBBBB;<;>>;;;@@@@@@??<?A@??<?===BBB=A???
@ATNG8:05163:04335
GATGGTAGCATCATGCATATCTCACCAGAAGATCAGGAACTCTAGAAGAATTCAGATTTTTAACACGAAGAGTAAACGTAAAAAGAAGGTTTTACAAGACTCACGTTTAACAATATTGCAGCAGTACGCACACAATCGAAGCGCAGTAAGGATGGCTAGTGTAACTAGCAAGAATACCACGAAAGCAAGAAAAAAGAAGTACGCTATTAACTATTAACGTACCTGTCTCTTCCGAAACGAATGAGTACAGAGAGTACGATATGTCTACATCGAATCACGAAAGTCT
+
<<@=@BBBBBA@;>;696==<AACC?@<<5944499393888888837<686:<---999)81-,,--(/6666:29355;;;'44.43999+;<;8<;965<<555)47<=:CAA<@B;:9;;;;;<<>?<@:9@:;;5:?=<>@>>9=;A::69A>>ABBC@CCCBBB@BB?BBB@A?>>>13384337778%8?=>>=CBA?@>9=57577/7187:::29@<====9C<=??8>88237>;;=BBBBBBBBBBBBBBDEBB>==<>?==:=AEBBBB9???>
@ATNG8:05173:04305
GATGGTAGGGCGACATACATACGCGCCAGAAGATCAGGAACTCTAGAAGAATTCAGATTTTTTAACACGAGAGTAAACGTAAAAAGAAGGTTTTTACAAGACTCACGTTAACAATATTGCAGCAGTACGCACACAATCGAAGCGCAGTAAGGATGGCTAGTGTAACTAGCAAGAATACCACGAAAGCAAGAAAAAGAAGTACGCTATTAACTATTAAACGTACCTGTCTCTTCCGAAACGAATGAGTACAGAGAGTACGATATGTCTACCATCGAATCACGAAAGTCT
+
//9:4:0:9.:?>?CEEDCDCCBBFF@CCC>BAC;;;7;9;AACDBB?B@3:3999;99999#96@@<A==B==BI=C@@@@@@0@C?CAEDEC2CDJ@BB@A;;9==2949;5:9969BAAB@@@@ABB@@AAB=AAAB?@ABCBCAA>B?BAA>B@@ABB@@>@BBBBC?::6:@@299999+77819>>>>.8939@BA?>:>@,/*/5:9(//(/:9948==449:<887988/8//)//8899:@BA@ABBCBB>743<77777/7522:07577256(2775
@ATNG8:05178:04338
GATGGTAGGCGTGTGAGAGTCTGCCCAGAAGATCAGGAACTCTAGAAGAATTCAGATTTTAACACGAGAGTAAACGTAAAAAGAAGGTTTTACAAGACTCACGTTAACAATATTGCAGCAGTACGCACACAATCGAAGCGCAGTAAGGATGGCTAGTGTAACTAGCAAGAATACCACGAAAGCAAGAAAAAGAAGTACGCTATTAACTATTAACGTACCTGTCTCTTCCGAAACGAATGAGTACCTCTCAGACGCTCGTCCTACCATCGAATCACGAAAGTCT
+
56B@<>CC@BABABCBDCB@@ABBB=BCF@CCCBAA=A<BBCBBBC@CC?B?A@B::::-;@A@ACCBBBCBB>BBBBDDD3>>8<1989+9<@499AAAABB><><@@:==@<AA?>>>>@??>>>>>@D<@@>@<:8;AAB;:7;=@@B@BAAABB@>;A>>>==;>C>CCC=?@<==7>>>;<<<<:*7818===?@=:;6;:>@@@<A=>?=<<=AAA@???<A<AAA8@BD>@@AB99:@BAA;;;@@;;;BB>=:=>B<A=AAB@BBA?AAF9B::;
@ATNG8:05181:04300
GATGGTAGGAGACACGTCGCACACGTACTCATTCGTTTCGGAAGAGACAGGTACGTTAATAGTTAATAGCGTACTTCTTTTTCTTGCTTTTCGTGGTATTCTTGCTAGTTACACTAGCCATCCTTACTGCGCTTCGATTGTGTGCGTACTGCTGCAATATTGTTAACGTGAGTCTTGTAAAACCTTCTTTTTACGTTTACTCTCGTGTTAAAAATCTGAATTCTTCTAGAGTTCCTGATCTTCTGGTATACACACTCGCTCGCTACCATCGAATCACGAAAGTCT
+
?CBB@BCC?CCBCCDBBBBBCDBBBCCCCEBB>@@?><AB@C@BBBBCCD@BBBCC@C=@@DD@E?BABBDDCA?;89:9:'9;1;9899&9ADD=??B>97499>???;?BBBBBBB@@>@9>:>?>=>?>>;AA>>9@?@?@??>?AB>>>AAA::;;=AA<A<A>>>@===B<AAABB5A<A<AAAAA/??;==6=::///=99=<@@?@/@888B=B<??<@@?>;;;=B:==>>==:=>A;@@A@@@@????@>==A@@@D<@@;;;<@AAA@@@9@@@?
@ATNG8:05182:04300
GATGGTAGACATATCGTACTCTCTGTACTCATTCGTTTCGGAAGAGACAGGTACGTTAATAGTTAATAGCGTACTTCTTTTTCTTGCTTCGTGGTATTCTTGCTAGTTACACTAGCCATCCTTACTGCGCTTCGATTGTGTGCGTACTGCTGCAATATTTTAACGTGAGTCTTGTAAAACCTTCTTTTTACGTTTACTCTCGTGTTAAAAATCTGAATTCTTCTAGAGTTCCTGATCTTCTGGCGCTCTGTCACGTCTGCTACCATCGAATCACGAAAGTCT
+
<5;69=?ABBBCCMHCBBBCCBBBA;??@A?@<@CCB=BA>A?ABBBCBB>BABBB?B?CBDC>B?AAABBBAA@<=>>9<)00(00/(.9=A>CBA>AA9?>?BCC@@@@AAA>><>@@:><>@?AB;;;<>??@<;;;D@==<ACAAA;::;;???DD;B;??AA@?CCC@BBDII<B@A=;<<<<*<BCBC?CCDBBBBBAB?BBBC3A??@?;?<@@<@A???BB@C?CABBEF9::A????==>??A>>;;ABBB@@@?BAAAC?AACB@@@;@AAB
@ATNG8:05182:04302
GATGGTAGCTCTGCTCTGACTCTCGTACTCATTCGTTTCGGAAGAGACAGGTACGTTAATAGTTAATAGCGTACTTCTTTTTCTTGCTTTCGTGGTATTCTTGCTAGTTACACTAGCCATCCTTACTGCGCTTCGATTGTGTGCGTACTGCTGCAATATTGTTAACGTGAGTCTTGTAAAACCTTCTTTTACGTTTACTCTCGTGTTAAAAATCTGAATTCTTCTAGAGTTCCTGATCTTCTGGGCTGCGCTGATATGCGCTACCATCGAATCACGAAAGTCT
+
55CD<CCA@B@@;;9BBCBHGCGBBBCCCBBA>@ABB>BC@E?CCDDCBB?CCDDD@C@CCCC@C=BBDDCBCBB>;;;;:*;C=BBDE=CD<;9;BB@BB:;;BCBC@BBBCEECB@CCC@D@CCCC@@@@=?BCC@CCDCCCBBCBAAABBAA=AAB?BC@C?CCDDCCCCB=A;<;<.<>A=;;;;.;CA@A<ACCBBBAA@B4;;;;*;??BD@D@BB?BCBCBBB>A>ABCFCD?CABB;B;;;ABBBCCCCCCBCCCE@BCCBC@BBBCCCC=CBAA
@ATNG8:05182:04324
GATGGTAGTCTCAGATAGTCTATAGTACTCATTCGTTTCGGAAGAGACAGGTACGTTAATAGTTAATAGCGTACTTCTTTTTCTTTGCTTTCGTGGTATTCTTGCTAGTTACACTAGCCATCCTTACTGCGCTTCGATTGTGTGCGTACTGCTGCAATATTGTTAACGTGAGTCTTGTAAAACCTTCTTTTACGTTTACTCTCGTGTTAAAAATCTGAATTCTTCTAGAGTTCCTGATCTTCTGGATAGCGACGCGATATACTACCATCGAATCACGAAAGTCT
+
A;;69<>?FDCCBCCCDCCCCCFBBBBBAB;;:;CCI>DDGF@CCCCCCB?ABA?@=@@DBBB@D@DBBCC@@@@9;;;;;);@A.9:BD<@?AA;@@@==@7:;BBDM@CCBCCCBC?@@@>@=@AAA@@??=@AAA=B@@@@BBBEBBCBBBBC@AAA@BB?B?@@@A@CCBB>BBBBB7A>B>;;;;.;BCCC<AAB;;;A@?C4;;;;*;;;;C@C@BE@CBBBBBD@B@BBBBBB?BBC@BBBCCCCBBB;;;CCCCCBB?ACCCC?CBBBCCB>C;::
@ATNG8:05186:04333
GATGGTAGCACGAGTCACTCATATCCAGAAGATCAGGAACTCTAGAAGAATTCAGATTTTTAACACTAGAGTAAACGTAAAAAGAAGGTTTTACAAGACTCACGTTAACAATATTGCAGCAGTACGCACACAATCGAAGCGCAGTAAGGATGGCTAGTGTAACTAGCAAGAATACCACGAAAGCAAGAAAAAAGAAGTACGCTATTAACTATTAACGTACCTTTCTCTTCCGAAACGAATGAAGTAACGATGAGATCTCGTGTGCTACCATCGAATCACGAAAGTCT
+
45=>:=BAA:55:;<=@ACA?666=9=CD@AAACCDAF?BBBBBCD@CC?B@BBAAAAAA2A?BB::;BBBBFD9@@;;;;;$95.59@@@2>??:?C>CCCD;;7;?BB@CCC?AABCCCEFDCBBBCCCC@CCAA>ABAABBBB>B@D@@?@CCBAACC?CAAACC?BB@BBB999AAA9>88199::::%/:7:///=<AAA:>:;8:A,5059@?B>BB<AABC@C@BBA;B>868..)---(-:8668888;;;44489;88899;;88/5////.908535
@ATNG8:05194:04314
GATGGTAGTACATGATAGACGACATCAGAAGATCAGGAACTCTAGAAGAATTCAGATTTTTAACACGAGAGTAAACGTAAAAAGAAGGTTTTACAAGACTCACGTTAACAATATTGCAGCAGTACGCACACAATCGAAGCGCAGTAAGGATGGCTAGTGTAACTAGCAAGAATACCACGAAAGCAAGAAAAAGAAGTACGCTATTAACTATTAACGTACCTGTCTCTTCCGAAACGAATGAGTACGTGTGCGACGTGTCTCCTACCATCGAATCACGAAAGTCT
+
889;:=<CBBB@A@@@@A@@AA@;99@AB;@@@?@@;@=BBB:;6C?BB@C?CA9:5999$949<:<<;@;<@@9@959=B=+BD?B?BBB5@>?;:;5599:<=9=:=B>BCC@BBCABCGGGEDCECBBB?AA;;6:@@@BCBB>B@B@@?ADDBBBBC@CBBBBB?BE?BCC>AABCC79:?>AAAAA.==<;;;AAA@@@<@;>>??;>:>?BBB?CC@@ACC?B?BBB<BAA?;:;CDCBBBB???BBBBBBCCCC?CBB?BA?;;<@@CCCCF>C?@@
@ATNG8:05195:04302
GATGGTAGGACGAGCGTCTGAGAGGTACTCATTCGTTTCGGAAGAGACAGGTACGTTAATAGTTAATAGCGTACTTCTTTTTCTTGCTTTCGTGGTATTCTTGCTAGTTACACTAGCCATCCTTACTGCGCTTCGATTGTGTGCGTACTGCTGCAATATTGTTAACGTGAGTCTTGTAAAACCTTCTTTACGTTTACTCTCGTGTTAAAAATCTGAATTCTTCTAGAGTTCCTGATCTTCTGGTATACACACTCGCTCGCTACCATCGAATCACGAAAGTCT
+
69CC;@DD@C@@@@@?CFDCCCAB?BDCCCCCACBBB>BB@C@CCDDCCC@CCCCC@C@CCBD@G@CBBCCCCB@>;;:;:*;A>@ABB<@@AB=BCC>BBACCECCC@DCDDB@@@>BBB@CACCCC@@@B@CBBB@CBBBCCCCCDCBCCBBB?BAC?@A>A?BCBBBCEBC@B<;;<.<>B?BBC?GCCCD>ABBBCCCCBB=AA@A,@@@@B@B@CE?BAC@AAA=@=@BBDCC@BBC@CBCBCCCBBBBAA@CCBBBC?CBBBB=BBCCCCC=C9::
@ATNG8:05197:04323
GATGTAGCGCACACATAGATACAGTACTCATTCGTTTCGGAAGAGACAGGTACGTTAATAGTTAATAGCGTACTTCTTTTTCTTGCTTTCGTGGTATTCTTGCTAGTTACACTAGCCATCCTTACTGCGCTTCGATTGTGTGCGTACTGCTGCAATATTGTTAACGTGAGTCTTGTAAAACCTTCTTTTTACGTTTACTCTCGTGTTAAAAATCTGAATTCTTCTAGAGTTCCTGATCTTCTGGTAGAGCGTGCATATATCTACCATCGAATCACGAAAGTCT
+
CABBCABABBBDDDDE@@BCCCCCCCCCCCB@BCCC=BC@D@DBB@CDD?CCDCC@D?BBCC?D?BCCBAAAA@;>?>>>0?@=AABA<ABCC@CBC?BB?BBCCCC@CDDCBBBC@CCC@CAICCBBBBC@CCBC?CCCDDAAADBCCBBBBB?CBB?BC?B?A@@BBBBBB?B@@@@7A=A>;;:;:*;CCDD>BBACGFCCCE@CCCC5CBBCC@C@CG@CAABBBB@B@BBBBBB?BCCACCCCCBBBBBBBCBBAAACC?AAA>><>ADCBCB>BC@@
@ATNG8:05150:04364
GATGGTAGGCACTGCGCACACATCCCCAGAAGCATCAGGAACTCTAAGAAGAATTCAGATTTTTAACATCAGAGAGTAAACGTTAAAAAAGAAGGTTTTTACAAGACTCACGTTAACAATATTGCAGCAGTACGCACACAATCGAAGCGCAGTAAGGATGGCTAGTGTAACTAGCAAGAATACCTCGAAAGCAAGAAAAAGAAGTACGCTATTAACTATTAACGTACCTGTCTCTTCCGAAACGAATGAGTACTACTCTCAGAGACACACTACCATCGAATCACGAAAGTCT
+
:9;;6::::99////779:5555555&59<7556;;997<6:99//,/;7;8383-----666'20255-//66687::18//)/::::$//)/)3333$3//(/6///989=8=<=?9>AA>BB??BBCBBBACCCBAA=@BBB>>>>>8855.9=@@B?BBAB@@@@<@AAAAA<??:::;7=@88838@B=AADDD/;;7;:;;AABCB8<8;>>>3838AAAA?BB?????394:@@8@:999BBECCCCBBBBBBBC?@?A>>>@@@@<???>><>BAA@??9@A@B
@ATNG8:05151:04359
GATGGTAGGCGAGAGTGAGACGCAGTACTATTCGTTTCGGAAGAGACAGGTACGTTAATAGTTAATAGCGTACTTCTTTTTCTTGCTTTCGTGGTATTCTTGCTAGTTACACTAGCCATCCTTACTGCGCTTCGATTGTGTGCGTACTGCTGCAATATTGTTAACGTGAGTCTTGTAAAACCTTCTTTTTACGTTTACTCTCGTGTTTAAAAATCTTGAATTCTTCTAGAGTTCCTGATCTTTCTGGATACACTCATGTGCACCTACCATCGAATCACGAAAGTCT
+
//::6:AA;>B::996?<==DEABBECBCA?6>@A<4;>:>;AB999FF@ABB>B=A6;6>@<D:BBCLCCBAB>BAABB0AB;@998.37::,//<7<;:;?:;::69??ABBCC?BBB?C@BAA997??;?><77997@88252555555582555155-515578555><5:5757)7+5-56868)77;;;---8---68377-79;;)768/8A9>:==27:<<<;==A<==<@78818>><>>>==>==@@///<==7AAB<>>>AD=A::;AAA:>>>>
@ATNG8:05151:04388
GATGGTAGGCGACATACATACGCGCCAGAAGTTCAGGAACTCTAGAAGAATTCAGATTTTTAACACGAGAGTAAACGTAAAAAAGAAGGTTTTACAAGACTCACGTTAACAATATTGCAGCAGTACGCACACAATCGAAGCGCAGTAAGGATGGCTAGTGTAACTAGCAAGAATACCACGAAAGCAAGAAAAAAGAAGTACGCTATTAACTATTAACGTACCTGTCTCTTCCGAAACGAATGAGTACGATGAGATCTCGTGTGCTACCATCGAATCACGAAAGTCT
+
7:<;@AAE@C<99??>>?CBBBB;;6;?95;;6;>?6?7;;=BA@A<?>4929CBBBBB?+@<@A<;AA??=<<377555555#5<7<;>>>2<<>9;<;?>>CDB@C?CD?DCB?CCCCCCCCBBBCCEEBB?BBAB<@@BB@AAB?A?A@@=?@@BBBCB@AAABBC>AA>999499ABB>A@<7877777%8@:>888??>>?;>:;<BB<@<@>BBA?BABABBB>A>ACD>CBD????BBBCA>?AAAC888==?>>;;;AA=>==AB<?>;;:::/9???
@ATNG8:05152:04372
GATGGTAGTCTCAGATAGTCTATAGTACTCATTCGTTTCGGAAGAGACAGGTACGTTAATAGTTAATAGCGTACTTCTTTTTCTTGCTTTCGTGGTATTCTTGCTAGTTACACTAGCCATCCTTACTGCGCTTCGATTGTGTGCGTACTGCTGCAATATTGTTAACGTGAGTCTTGTAAAACCTTCTTTTACGTTTACTCTCGTGTTAAAAATCTGAATTCTTCTAGAGTTCCTGATCTTCTGGTATGACTAGTGTACTACTACCATCGAATCACGAAAGTCT
+
<5;6<@>=BBDGEEDCF;;;BBB;;;@;<A;<:<BBD>BB@GAFCCAA@@<@AAAC?B?B@@@?B@BBCCBA@?@4::;;;);B39:AB<@>9949>@=@C::;AB@@>@DCCCCCD?BBC@B?CCBB@@@B?@@AC@CCBBBBC@@@BA@@@BB?;;;=@A9@;>?@@A@A@A;@;;;;.:4:=;;;;.:9@AB:BAAAA@BA@A=AAAA0A;;;A=@?AA>AB@@@BC=@=@BAABC?BBC@CCBBBBBBBBBA@BCBBEDF@BBAAA>:::?@BD>C@@@
@ATNG8:05152:04389
GATGGTAGATATATGCACGCTCTACCAGAAGATCAGGAACTCTAGAAGAATTCAGATTTTTAACACGAGAGTAAACGTAAAAAGAAGGTTTTACAAGACTCACGTTAACAATATTGCAGCAGTACGCACACAATCGAAGCGCAGTAAGGATGGCTAGTGTAACTAGCAAGAATACCACGAAAGCAGAAAAAGAAGTACGCTATTAACTATTAACGTACCTGTCCCTTCCGAAACTAATGAGTACTGTATCTATGTGTGCGCTACCATCGAATCACGAAAGTCT
+
AABD?DD>??A@DECDCDDDCCBBB@@AB@CC@@AL@B@CBBBBCD?AA?B@CA??====,=:@@AA@AAA:99,99;<@@@0@B?B=@@@7ACC@CCCCCDC;;:;?CD@ECC@CCDBCCCCCCCBBADCD@CC??>AACDCBAA=A?A@@>@CBBCCCD?CDCCCC@CC?CBB@BA???8?999ABBB3BC@D998@@EEE8;8;==A1838=AAC@CBAAA=B@D?BBD=A::59@@@A@@?CDDCCBBAAADBBBCC??@@BC>AC:==@@:::/9<<<
@ATNG8:05156:04370
GATTAGTAGTACACTAGTCATACCAGAAGATCAGGAACTCTAGAAGAATTCAGATTTTTAACACGAGAGTAAACGTAAAAAGAAGGTTTTACAAGACTCACGTTAACAATATTGCAGCAGTACGCACACAATCGAAGCGCAGTAAGGATGGCTAGTGTAACTAGCAAGAATACCACGAAAGCAAGAAAAAGAAGTACGCTATTAACTATTAACGTACCTGTCTCTTCCGAAACGAATGAGTACACATCGTCGTGTCGTGCTACCATCGAATCACGAAAGTCT
+
5<C?B;;<@EFBCCCBBBBCBBC@ECD?BCCCCC@CACBCEDCC@DC@C@BCCBBCCC3C?AABBBBABBBC8@@;;;;;*;;5;5;;;-:@B@CCCCABA;;5;?;;6;CC<@@CCHCCBCBBBB@@@A@B???=99:??A@?<@?ACCACBBCCBCB@BBBA@@=992::99=@@@@9>>=8:==??/?A=?>>>BBA?@3818=::0708=ABB?BAA???@27/7;;3<AA>BBBAAABB?A?>>>CCCCB=>=<;==C<@@==@::9:A@A@;@?99
@ATNG8:05157:04389
GATGGTAGCGAGCGAGTGTGTATACCAGAAGATCAGGAACTCTAGAAGAATTCAGATTTTAACACGAGAGTAAACGTAAAAGAAGGTTTTACAAGACTCACGTTAACAATATTGCAGCAGTACGCACACAATCGAAGCGCAGTAAGGATGGCTAGTGTAACTAGCAAGAATACCACGAAAGCAAGAAAAAGAAGTACGCTATTAACTATTAACGTACCTGTCTCTTCCGAAACGAATGAGTACCTCTCAGACGCTCGTCCTAATCGAATCACGAAAGTCT
+
:;BC?CBCBBBCCCBB@A@BCBABBFCCDACCB@@@7;7:@==?::6:B8=5;755555&58A;?<;;<:;;;3=9=999.9=9>2;;:&559.56>=>BDBA7;7;;5;BC<@@CBBAABBAABBBCCCACCCC?A@@@@999257<<<:=CCCCCCC?BAAABC?DA?B:;9:BBAC>B=>;>BEFD3@@<>000@@BAC>A59997<A<?@B@@=AA@@@@A@C?@A@9@A>6:9@????<AABBBBB????>=880692577749<556<<5<@??
@ATNG8:05158:04373
GATGGTAGAGAGAGCTCTCTCATCGTACTCATTCGTTTGGAAGAGACAGGTACGTTAATAGTTAATAGCGTACTTCTTTTTCTTGCTTTCGTGGTATTCTTGCTAGTTACACTAGCCATCCTTACTGCGCTTCGATTGTGTGCGTACTGCTGCAATATTGTTAACGTGAGTCTTGTAAAACCTTCTTTTTACGTTTAACTCTTCGTGTTTAAAAATCTGAATTCTTACTAGAGTTCCTGATCTTCTGGTGTCGTCTATCATGTACTACCATCGAATCACGAAAGTCT
+
<<>C@A;@CC@@@BD966>>><<<@;699@996<CCE=D@CABBBAB@A<?>?>@;@;@@@@=@?AA@B@??8>379999$7738;==3<?>=3:9817=133377837;;3879;4555:?9;;A8855:7<<=>:==;@::9;;;>>=:<65.6556<>:>;<>>A>>>@@356>@=,90818:<<=,=====,/)////)/9<:::)8988(8<<::595//)//:89=<<;@7::AA==:89;6///==:77;==>>>>>;;;A=A@@@E<::66---)-332
@ATNG8:05163:04376
GATGGTAGAGTACAGTGTAGTAGACCAGAAGATCGGAACTCTAGAAGAATTCAGATTTTAACACGAGAGTAAACGTAAAAAGAAGGTTTTACAAGACTCACGTTAACAATATTGCAGCAGTACGCACACAATCGAAGCGCAGTAAGGATGGCTAGTGTAACTAGCAAGAATACCACGAAAGCAAGAAAAAGAAGTACGCTATTAACTATTAACGTACCTGTCTCTTCCGAAACGAATGAGTACACACTCTCGATATGACACTACCATCGAATCACGAAAGTCT
+
:::<8=BA@:55;<<<>6669;;5505==8=966?:>9><<??@A>AC?B?AACCCCD6859AAA@??988=8736<===+655:.555&5994666==?<@@;?;?@;?@C@BBAABBGCCCCCCB;;;?ADBB@BBA@@@??;@?B@@<@@@?@????A@ABBA=AB=@@>8<=788*8<<9>=<==+667<///:;;56/65:<AA:>799?>:49>;833;5:6<==5=8827773333;76533.......797733..(.667839885:69/9///
@ATNG8:05167:04341
GATGGTAGTGTTTCTCTGAGAGTAGTACTCATTCGTTTCGGAAGAGACAGGTACGTTAATAGTTAATAGCGTACTTCTTTTTCTTGCTTTCGTGGTATTCTTGCTAGTTACACTAGCCATCCTTACTGCGCTTCGATTGTGTGCGTACTGCTGCAATATTGTTAACGTGAGTCTTGTAAAACCTTCTTTTTACTTTTACTCTCGTGTTAAAAATCTGAATTCTTCTAGAGTTCCTGATCTTCTGGTAGAGCGTGCATATATCTACCATCGAATCACGAAAGTCT
+
:==B@BCBBCCC>CBAAD?>@CCCAA@CBB@@?ADDE=BB?B@A@ACCBB?BBCBB?B?CAAA?D?BAABBBB==;=BBBB1BB>B><<7?AAA>A@@:?;8=;?A@@>ACCBBAAA<A>>:>;;;;><<;;9>AAA7==AAA?>>>AA@A?>>>;>=><::8:=BAAA>@@AA7;;@@@5@:?8<<<<;+;<=<>3>9::>>AA;;19999+:;<;;5:5;>;A@??AAA<A<AAA?>><>?@=BAA<<<@>??A@@??>?A@@<@=<<@<@@@@<;;6=@@A
@ATNG8:05171:04360
GATGGTAGTATAGAGCTCTACATAGTACTCATTCGTTTCGGAAGAGACAGGTACGTTAATTTAATAGCGTACTTCTTTTTCTTGCTTTCGTGGTATTCTTGCTAGTTACACTAGCCATCCTTACTGCGCTTCGATTGTGTGCGTACTGCTGCAATATTGTTAACGTGAGTCCTGTAAAACCTTCTTTTTACGTTTACTCTCGTGTTAAAAAATCTGAATTCTTCTAGTAGTTCCTGATCTTCTGGGTGCGCTACAGTCTCTCTACCATCGAATCACGAAAGTCT
+
::;;@AA@BBB@A@DC;99C?CABACBBBCBA>BDBD=BD@C@CC@@ACD?BB???=@<@A;A?BABBB::9C>@ABAA2@A;@::9,3<996;:65:@,..7766.33><@@BC?BBC@B?BBB?825@2889<49:98679:8A;89::9;69;<<;;5;=888@>9>B=BB=;<<2;58-//=<<*8679=3=522;@766:+57862#2223;6;4::4988/..8827133==A=-5789(7;775;72/.3//.777<>:;878A7;;>>BCC:????
@ATNG8:05172:04352
GATGGTAGCACGACACGACGATGTGTACTCATTCGTTTCGGAAGAGACAGGTACGTTAATAGTTAATAGCGTACTTCTTTTTCTTGCTTTCGTGGTATTCTTGCTAGTTACACTAGCCATCCTTACTGCGCTTCGATTGTGTGCGTACTGCTGCAATATTGTTAACGTGAGTCTTGTAAAACCTTCTTTTTACGTTTACTCTCGTGTTAAAAATCTGAATTCTTCTAGAGTTCCTGATCTTCTGGGATGTGTGCGCAGTGCCTACCATCGAATCACGAAAGTCT
+
56BC;>BBBCBCCCBBBC;;69DCCCCCCC@@=A@@@<AD@C@CDCDBBB?BCCBC@C>A@@A=@>@BBBBBBBA?:9999(9=9>7892:@@A?CCB?97299@ABB?BBCCCB@@=<>>9>;A>>>A>>>9>ACC7;;;?==<?@@@A@=>=A=AAA:>>9>9>=??AA??>;>>>DD5A;?<A@>>>,=9666(------9;6:5;===+;=>:;7;=@@=@BAA?::7:<@@AA>><9;;;6;///;66:>=AAC@@:??@<@>>>@=A==<@@@9@=>=
@ATNG8:05175:04360
GATGGTAGTGTCAGTGCGCGTCGTCCAGAAGATCAGGAACTCTAGAAGAATTCAGATTTTTAACATCGAGAGTAAACGTAAAAAAGAAGGTTTTACAAGACTCACGTTAACAATATTGCAGCAGTACGCACACAATCGAAGCGCAGTAAGGATGGCTAGTGTAACTAGCAAGAATACCACGAAAAGCAAGAAAAAAGGAAGTACGCTATTAACTATTAACGTACCTGTCTCTTCCGAAACGAATGAGTACTGTATCTATGTGTGCGCTACCATCGAATCACGAAATTCT
+
=>B@69665=AC666?>;<;@<6:57;;<:>C:;9C?C;?@>>@9969A>A<A@::8887$76;333?988;:::199333333#33,31777.8::488::::9=<,2+25.555/5885;;<666>>=<;;?;?@AC>???BBDBB?C@CCB@CBDBAACCABBBBAA49:9<<;5;;;877+7881555565%6/618;;;996--(-(-2--(-(.588;4889888=6=5>AB;@B@;>=B777BBAA????:::@@=>===7884;>>A>6::--.8:*.).0
@ATNG8:05177:04376
GATGTGCGTGAGAGAGAGACCCAGAAGATCAGGAATCTAGAAGAATTCAGATTTTTTAACACGAGAGTAAACGTAAAAAGAAGGTTTTACAAGACTCACGTTAACAATATTGCAGCAGTACGCACACAATCGAAGCGCAGTAAGGATGGCTAGTGTAACTAGCAAGAATACCACGAAAGCAAGAAAAAGAAGTACGCTATTAACTATTAACGTACCTGTCTCTTCCGAAACGAATGAGTACTATAGACTATCTGAGACTACCATCGAATCACGAAAGTCT
+
BCBBDAAACCCCCCCCDDBBB=BCD@DBBBBC@B@CCCDBC@BC@C@CCDA@@@AA)B@CDBBBBCCCAC>DCBBBBB1A?:>388838?C?BABBBBBAA>A>BB>ABB<@;>>>>>>>@@A@>>>@;AA>>:?>>>===>:>;@>B?B@@@ABBB>BBBBAA?AA?BBB>@?777)8;<8?ACCC3AA>ABDCCB@>>:=9>???:>=>>>;>;AA>>>>>;A;>=:3<>=7=@@A>>?BBBBBBBB@@AABBBBC@@@;==A@B>BCBBBBB<BB@@
@ATNG8:05181:04388
GATGGTAGAGAGAGCTCTCTCATCGTACTCATTCGTTTCGGAAGAGACAGGTACGTTAATAGTTAATAGCGTACTTCTTTTTCTTGCTTTCGTGGTATTCTTGCTAGTTACACTAGCCATCCTTACTGCGCTTCGATTGTGTGCGTACTGCTGCAATATTGTTAACGTGAGTCTTGTAAAACCTTCTTTTTACGTTTACTCTCGTGTTAAAAATCTGAATTCTTCTAGAGTTCCTGATCTTCTGGGTCTACGCTCGTCGCGCTACCATCGAATCACGAAAGTCT
+
ABA@<ACBBCCCBBBDCCCABCCFCBCCCCBA?ADDD>CD@DABBBCCCE@CBAAA@B@CBBB?C?BBBBBCFAA=88999(9=8>>BC>BAAA?BCF>BB598@BBB>ABBBCB@?<@A@7:8:>=A@???<A@@@<@=>;>;>D@@@A@@=>><>>>=AA<A8==?>ABAAA==>>AA5A<A=>>>>>.>?;;<+//8///;;;>:>>=>/>>>>A=A=@?<===>;;;=B<@@>><<5::?@:@AA=;;666====??=<=B=A>==A=@?A???B:A::8
@ATNG8:05183:04370
GATGGTAGCAGACGTGACAGAGCGCCAGAAGATCAGGAACTCTAGAAGAATTCAGATTTTTAACACGAGAGTAAACGTAAAAAGAAGGTTTTACAAGACTCACGTTAACAATATTGCAGCAGTACGCACACAATCGAAGCGCAGTAAGGATGGCTAGTGTAACTAGCAAGAATACCACGAAAGCAAGAAAAAGAAGTACGCTATTAACTATTAACGTACCTGTCTCTTCCGAAACGAATGAGTACGATGAGATCTCGTGTGCTACCATCGAATCACGAAAGTCT
+
55==:=BCBBCCC@ABCCCCCCCCC@=;;?BBCCBCAD@CCCBABB?AA?A>AB@@@A@A.@=ABBAAACC?>>7>??@@@@0@C>C5;;;-<CC@CCCBBA@:;:;@CC?CCB?BCCBCEGBBBBCCBBBB?@A@?;?ABBCBBA?B?B;;9;CAABBCD?BBBBEC@BB@AAA=??BBB=B::39<<<>.;>;?>>>BBBAA<@;@@@B5858A???<>????@A>A>AEE>CAB>ABBBBBBBBBBAAA@@>=>=?==<<<;8=;:;?=BCA@BCB=DA??
@ATNG8:05187:04362
GATGGTAGCACGAGTCACTCATATCCAGAAGATCAGGAACTCTAGAAGAATTCAGATTTTTAACACGAGAGTAAACGTAAAAAGAAGGTTTTACAAGACTCACGTTAACAATATTGCAGCAGTACGCACACAATCGAAGCGCAGTAAGGATGGCTAGTGTAACTAGCAAGAATACCACGAAAGCAAGAAAAAGAAGTACGCTATTAACTATTAACGTACCTGTCTCTTCCGAAACGAATGAGTACGATGAGATCTCGTGTGCTACCATCGAATCACGAAAGTCT
+
9:::5:AAABBCCCCA@><<;>>AA<?>>465>==?2916;==AAB=@@=@?BBBAAAAA2A@DCCCCBAA??=6>:;4999(995;8==>166?:>>BB@@;AA>@@BB@CCC@CCCCDAACCA@@BAA@A@CCCC@BBBBAB:;8;?B;;59>>=?@@E?BBBBBB?BB>AA@<@;A;C<BB@<AADCD3??:>>>>>@>AB3857==<.516>A@@=???@@??<>>BAC>AA@=@A@AA@AAAAA=>=>=877:99<<<<>8<887>;??;;@BB;@@@0
@ATNG8:05189:04366
GATGGTAGTGCGTGAGAGAGAGACCCAGAAGATCAGGAACTCTAGAAGAATTCAGATTTTTAACACGAGAGTAAACGTAAAAAGAAGGTTTTACAAGACTCACGTTAACAATATTGCAGCAGTACGCACACAATCGAAGCGCAGTAAGGATGGCTAGTGTAACTAGCAAGAATACCACGAAAGCAAGAAAAAGAAGTACGCTATTAACTATTAACGTACCTGTCTCTTCCGAATCGAATGAGTACACATCGTCGTGTCGTGCTACCATCGAATCACGAAAGTCT
+
<=BB7;;<9=945555599;@BBAA<BDB@BC?>>=@B?@@AA9959==2545=;8?>=9)86===B88<<<A<6=?>?CCC1?;:C?BBB9BCDADCCFCBB;;7;=AA?BBB?BBAABBBCCBAACBB;;5;B;;59?:8:>??9@;@@@>AACC@?;B@B?>?CC=@=9;0/)//99;388:7@BCCC1@@>C588885<@=B<;;;A8<4::A@@<?@?=A??9?9<<8<?<=2988<>=>>?AB?>>C@877B??@;;;>9@@@>@9>=<785;.77//
@ATNG8:05192:04363
GATGGTAGTGTCATATGAGAGTGTGTACTCATTCGTTTCGGAAGAGACAGGTACGTTAATAGTTAATAGCGTACTTCTTTTTCTTGCTTTCGTGGTATTCTTGCTAGTTACACTAGCCATCCTTACTGCGCTTCGATTGTGTGCGTACTGCTGCAATATTGTTAACGTGAGTCTTGTAAAACCTTCTTTTACGTTTACTCTCGTGTTAAAAATCTGAATTCTTCTAGAGTTCCTGATCTTCTGGTATGACTAGTGTACTACTACCATCGAATCACGAAAGTCT
+
:;?C:@A@??;666>>@CCBBBCBCBBAAA:;29>@?:<?<@:>BCCCCCACDCC?<<7<=6909:=<<==BACC?==BBB5@A>B;<;6;AAC?CCCACE@D;;;;;5::99@@?C9>;;<;7;;A9959929ADD?BBCAAA>CAABBBBCCC=AAD@DD@E>??AACBCCC@;;;BD:A=C<;;;:.9??BB6:9BAAACCC@ACCAA0=000<;:;?B?@@@@@;;7:=AAAA@@;?@@;?@@?>AAABBEDCCAA@CCC@DBBCB>BB@@A@@;AAAA
@ATNG8:05192:04365
GATGGTAGGTGCACATGAGTGTATCCAGAAGATCAGGAACTCTAGAAGAATTCAGATTTTTAACACGAGAGTAAACGTAAAAAGAAGGTTTTACAAGACTCACGTTAACAATATTGCAGCAGTACGCACACAATCGAAGCGCAGTAAGGATGGCTAGTGTAACTAGCAAGAATACCACGAAAGCAAGAAAAAGAAGTACGCTATTAACTATTAACGTACCTGTCTCTTCCGAACGAATGAGTACGATGAGAGAGCTCTCTCTACCATCGAATCACGAAAGTCT
+
ABBB@CBB@CBCCCCCDDCBBCCCC?BCD?BAAABB?B?BBCCCCC<@@7949@?==@@@0@?BBAAAGGHCGD?@A<<<;<.;E@D<AA@9@BC?C@A@BADCD@C@AA>ACC?CCAACCCCABBDBAABD@CBBB@BAA@@@@?;A?BBC@BBCC@@CC@BBBBCC?CE?BBB>AABCD>AA@>?<<>=.?A=BBBABB?AA<A;===B3818AAAA?BBABBBC?B?AB?AAB=AABAA@BBB??>BBBDCFA?>::::<=>D@>=><?@BBBDE>B99:
@ATNG8:05194:04357
GATGGTAGGCGAGAGTGAGACGCAGTACTCATTCGTTTCGGAAGAGACAGGTACGTTAATAGTTAATAGCGTACTTCTTTTTCTTGCTTTCGTGGTATTCTTGCTAGTTACACTAGCCATCCTTACTGCGCTTCGATTGTGTGCGTACTGCTGCAATATTGTTAACGTGAGTCTTGTAAAACCTTCTTTTTACGTTTACTCTCGTGTTAAAAATCTGAATTCTTCTAGAGTTTCCTGATCTTCTGGTGTCGTCTATCCATGTACTACCATCGAATCACGAAAGTCT
+
8:;>;?@>;><:;665=<<@A966;=@=<<<:49559,4939.55<<<>>:>==9929<AA@B?A9BBBC??8==7<ACCC1BA;?>@>9?@??:=8927<8=@?<@C57747?>997768381775227;;688662...33599778@:::56/-33(--(-,3468777:;162222&239265777*7<;;;0///8978<7637AAA/AA;//*/(/;4:8:=:788(56::9://(-33--//888636//).779>99--(--336276:;AAD8=;:3
@ATNG8:05197:04374
GATGGTAGACATATCGTACTCTCTGTACTCATTCGTTTCGGAAGAGACAGGTACGTTAATAGTTAATAGCGTACTTCTTTTTCTTGCTTTCGTGGTATTCTTGCTAGTTACACTAGCCATCCTTACTGCGCTTCGATTGTGTGCGTACTGCTGCAATATTGTTAACGTGAGTCTTGTAAAACCTTCTTTTTACGTTTACTCTCGTGTTAAAAATCTGAATTCTTCTAGAGTTCCTGATCTTCTGGTGTCGTCTATCATGTACTACCATCGAATCACGAAAGTCT
+
CBCC?BBCCCCBBBCCBCDCCCCBCDCBDB99:9CCC=BA?A?BBBBCAA<BCCBB>B>BBBC>B<AAABBBBB@8<<<=<,<=9=757-8@?@?BBB??><>BBBBB?AAAA>>>A;@@@;A;A=>>>>==7=@CC7;;>;;;>?@B??@<<=B;;=;<>@:>;>>>@@AAAA;>?@AA3>:?<AAAAA.AA9880557///999<8<=<=/>???C=B=;:7:9;9?>>;>=AB;;;@6;;>:;;;;AA;;<??@@????>::9===7717=::>>@:@B@@
@ATNG8:05149:04397
GATGGTAGAGTACAGTGTAGTAGACCAGAAGATCAGGAACTCTAGAAGAATTCAGATTTTTAACACGAGAGTAAACGTAAAAAGAAGGTTTTACAAGACTCACGTTAACAATATTGCAGCAGTACGCACACAATCGAAGCGCAGTAAGGATGGCTAGTGTAACTAGCAAGAATACCACGAAAGCAAGAAAAAGAAGTACGCTATTAACTATTAACGTACCTGTCTCTTCCGAAACGAATGAGTACGAGAGAGCACACGTGTCTACCATCGAATCACGAAAGTCT
+
55<?:>BD@ABBDCCCCECDCCBBB@BCC@BBBBBB?B@BCBBBBB?BC?C>BB>;>=>>.?=ABBBBCCCCCC>BB@@@@@1>C=D4:99.;CB>BCCCCCDDC@D>BA@CCC?BBAACDDDDBBBBCCCC@CCBB@BBA@AA997;AGCD?DDBBBBBB?BBBBBB?A@<???3:9=??8>??;::9:9(8>;A888AEBAA<@:>=@E:>:=AAAA?BBBBBEF=?<?FC=C::::BDCKDDBABBA::>BCBCA@@@@@AD7;;;;;;@@A>A@A9@999
@ATNG8:05150:04419
GATGGTAGTATCTGTCTACGAGAGCCAGAAGATCAGGAACTCTAGAAGAATTCAGATTTTTAACACGAGAGTAAACGTAAAAAGAAGGTTTTACAAGACTCACGTTAACAATATTGCAGCAGTACGCACACAATCGAAGCGCAGTAAGGATGGCTAGTGTAACTAGCAAGAATACCACGAAAGCAAGAAAAAAGAAGTACGCTATTAACTATTAACGTACCTGTCTCTTCCGAAACGAATGAGTACTACTCTCAGAGACACACTAATCGAATCACGAAAGTCT
+
BBBB<C>BB@@?>?;BBBBCDDLED@;;;@BB@@;;49;@?@BBAC??><>?CAC>>==;);28::BBBBBBBB=??BBB@@0;;5;9@A@7BBC?CCBBBBB;;7;=AC<@@A>?ABABBBGCCBCB@@@B?AAAA>ABBA@A::6;?B@@>ACDBABCCAAAABCB?AA>BC@;?>88927==98999::%0978///;:@==7:77:AA0736CB??=?@???BB>A>AAA<ABD@BBABBCCBBBBAA???BB@?=;;::97?@@@:==979?A9?@@@
@ATNG8:05153:04431
GATGGTAGCGCATATCAGCGCAGCCCAGAAGATCAGGAACTCTAGAAGAATTCAGATTTTTAACACGAGAGTAAACGTAAAAAGAAGGTTTTACAAGACTCACGTTAACAATATTGCAGCAGTACGCACACAATCGAAGCGCAGTAAGGATGGCTAGTGTAACTAGCAAGAATACCACGAAAGCAAGAAAAAGAAGTACGCTATTAACTATTAACGTACCTGTCTCTTCCGAAACGAATGAGTACGATGAGATCTCGTGTGCTACCATCGAATCACGAAAGTCT
+
>>DG@C;6555>;;?AAABBCDCCG>BBC@><<=;;7;9==>>>BC@BB@B>BBB@@AAA*;5;ABAABCCCCF>BBBBBBB3BB?B?BBC9CBB>BCCABBCBC@C?BB?CDC@CCC@@@CBBBCCBABAF?BBA@=@AAAAAAA=B?BBB?BBBDDDDC@CAABCC@BC@BBB=@@999,9@@=ACEFF1?@=??BBBB???>A>AB>A<A>ECBBB>ABBBBBB@D?CCC>CBC>AAAAABB>?>BBBB????A???DBB>>;>AAAA<>>??ACB=B;<;
@ATNG8:05154:04416
GATAGGTGCACATGAGTGTATCCAGAAGATCAGGAACTCTAGAAGAATTCAGATTTTTAACACGAGAGTAAACGTAAAAAGAAGGTTTTACAAGACTCACGTTAACAATATTGCAGCAGTACGCACACAATCGAAGCGCAGTAAGGATGGCTAGTGTAACTAGCAAGAATACCACGAAAGCAAGAAAAAGAAGTACGCTATTAACTATTAACGTACCTGTCTCTTCCGAAACGAATGAGTACGTGTGCGACGTGTCTCCTACCATCGAATCACGAAAGTCT
+
?>BAB<@;:;AA;:;AACDA::89BB@CDCCCB@C?BBBBBCA=BA7;7;A@;;;;;*;>BAABEGCCDDD=BCBAABA0AC>C7;;;6:@?<?CBA@AB99178;;6;>>388?@BCBCCC9:9@AAA=AA@@=@CBCCCCE>B>BBB>BBCD@@@??AAACCB?BB@BEF@BBAA@9?9:30@@@@,>>9000;@@<//)/(/537/5/56:::9@<<==AA@E899C=A9939??=?@@?>>BBAAABBBBBBDA=BBB?888@@8==BBBDB=CBBB
@ATNG8:05157:04411
GATGGTAGAGTACAGTGTAGTAGACCAGAAGATCAGGAACTCTATAAGAATTCAGATTTTTAACACGAGAGTAAACGTAAAAAGAAGGTTTTACAAGACTCACGTTAACAATATTGCAGCAGTACGCACACAATCGAAGCGCAGTAAGGATGGCTAGTGTAACTAGCAAGAATACCACGAAAGCAAGAAAAAAGAAGTACGCTATTAACTATTAACGTACCTGTCTCTTCCGAAACGAATGAGTACATAGATATACGTATAGCTACCATCGAATCACGTAAGTCT
+
BEDC@BBBBABBDDBBBBCDDCCCC@CCC@CAAA;;6;<@@A@@?C=AA?B?BBBBCCCC2A>ABB>>?FCBBB=BCCDDDC5@@=@2;<<.<BDAEECCCBC@?;@?BB@BCD@CCAABCCCDDBBBBBCC@CCAA<>>@@@AAB?A?B@@>@CBBBCCD@BAAABB@CC?>>?9::BCB=@??;:88888%8@:;879ABCBD;A:>>A@;>;>@AAA?AAAAABB?B@BAD=BBC?BBBCBAAACCAA@?@>>>@@@A>>>>>:=>>;;7:AAA>===B??>
@ATNG8:05163:04413
GATGGTAGTCTCAGATAGTCTATAGTACTCATTCGTTTCGGAAGAGACAGGTACGTTTAATAGTTAATAGCGTAACTTCTTTTTCTTTGCTTTCGTGGTATTCTTGCAGTTACACTAGCCATCCTTACTGCGCTTCGATTGTGTGCGTACTGCTGCAATAATTGTTAACGTGAGTCTTGTAAAAACCTTCTTTTTACGTTTACTTCTCGTGTTAAAAATCTGAATTCTTCTAGCAAGTTCCTGATCTTCTGGATAGCGACGCGATATACTACCATCGAATCACGAAAGTCT
+
8777499;@BBC==995555599555555;59499A=6AA=A?AA@=9=>400///9/96:<<<.0*//////439:.44888':;;(3344(43554955.55.44;993:;;:::9:6:9:490337733336;8992::::<<<<;444///693//)/25505(////5555516==<<=)5./5/////$//:::1:--(------769999'444593:8>>85/////)//)/)//34:98<;=8<555<;:455544:;;<<==7@@@@A:==<AB@@:@>::
@ATNG8:05165:04436
GATGGTAGCTCGCTGATGATATCTCCAGAAGATCAGGAACTCTAGAAGAATTCAGATTTTTAACACTAGAGTAAACGTAAAAAGAAGGTTTTACAAGACTCACGTTTAACAATATTGCAGCAGTACGCACACAATCGAAGCGCAGTAAGGATGGCTAGTGTAACTAGCAAGAATACTACGAAAGCAAGAAAAAGAAGTACGCTATTAACTATTAACGTACCTGTCTCTTCCGAAACGAATGAGTACTACTCTCAGAGACACACTAATCGAATCACGAAAGTCT
+
ABCF@CBB@BBEF99;CDCCCCCCC@CDD@GCCB@?;>=AABBBCDACC>A@AAA88998)9?@ABBBBCEBCC;@?9;;;;*;@><.999*9AB>CCCBCCB;;;0<>A@>BCC?CBCBDGCCCBCCCCBBB?CBCD=??ABBBBC>C?B@@?@CCBBBBB@BBBBCC?BB?BBBCBBBBB>B@A=>???>.:?;888@@@???<A=A@@@<>;>?B;:8:BA@@AA>A?CCD=A::79@@ABBBBBCBBBBBB??;AA988==9=?@@=AABBAAA=ACBC
@ATNG8:05166:04430
GATGGTAGCGAGCGAGTGTGTATACCAGAAGATCATGGAAACTCTAGAAGAATTCAGATTTTTAACACGAGAGTAAACGTAAAAAGAAGGTTTTACAAGACTCACGTTAACAATATTGCAGCAGTACGCACACAATCGAAGCGCAGTAAGGATGGCTAGTGTAACTAGCAAGAATACCACGAAAGCAAGAAAAAGAAGTACGCTATTAACTATTAACGTACCTGTCTCTTCCGAAACGAATGAGTACCTCTCAGACGCTCGTCCTACCATCGAATCACGAAAGTCT
+
8;<<7<555:::::=>=666CA@@A499:25:;////)//)//9444:5::5:333444=;=)=266<<;;<595:15545=>?+?@:?7;;;07:::<0//7::;;9;:==8<<A<AABCCA<<<<;;;=>;;=ABCCACBCCCC;;8;?AA@=@995@@@B?AAACA@9>>,000:???CC8833,37778)7;688<>@AB@A>A?BAA>5;5:=BA@>BCBB;<;@C@BBB<AAB=::9998>?A???CBBBBBCAABE@C??>;;;;B:>>CABBE>C:;;
@ATNG8:05170:04429
GATGGTAGGCGTGTGAGAGTCTGCCCAGAAGATCAGGAACTCTAGAAGAATTCAGATTTTTAACACGAGAGTAAACGTAAAAAGAAGGTTTTACAAGACTCACGTTAACAATATTGCAGCAGTACGCACACAATCGAAGCGCAGTAAGGATGGCTAGTGTAACTAGCAAGAATACCACGAAAGCAAGAAAAAGAAGTACGCTATTAACTATTAACGTACCTGTCTCTTCCGAAACGAATGAGTACGATGAGATCTCGTGTGCTACCATCGAATCACGAAAGTCT
+
;<>C@BBD?CCBBCCCCCD@AABBA6=DCACCCCCC@C?@@BBBBB?BB?B=?=>:::::);=@AAABBBCCCD=BAACDDD2994:>AAB9@BB>ABBCEBBB@<@=AA;?::5::AAA@>>AADAA@>>>8<99<9<;?A<=>>:=9=BC?CBBAAAAA<AAA?AA>BB>BBB?AAABA;A>?<;=DFD/??=?>>>AAAAA5617@>=:><A9668<@?@A;<;<?=BDD;ABB?CCBA???:::>???;;;@@@@>=>>>>=B@B>@:?@:98>>5??76
@ATNG8:05172:04422
GATGGTAGCTATACGTATATCTATGTACTCATTCGTTTCGGAAGAGACAGGTACGTTAATAGTTAATAGCGTACTTCTTTTTCTTGCTTTCGTGGTATTCTTGCTAGTTTACACTAGCCATCCTTACTGCGCTTCGATTGTGTGCGTACTGCTGCAATATTGTTAACGTGAGTCTTGTAAAACCTTCTTTTTTACGTTTACTCTCGTGTTAAAAATCTGAATTCTTCTAGAGTTCCTGATCTTCTGGACAGATTGTGCAGATACTACCATCGAATCACGAAAGTCT
+
<>=B@BEDB@ABA;;6>BCCCBAAAA@@CCBA?ABBB=BD@I?AACCBBB@CCBBB?C@CCBB?C@CCBBB>>79-9:9:9(3@<CDCE<AA?@;?@@<@@599ABBBB>BC??>BCC?B@A<?<?>>>?>>C<AA@@<@A@@@BAAA?@@A@@@@<AAB<>><><@AAA@@@@@;>===<2=8=:=<@@@@&====;+------67-/(....'.555:6A6@B:??BB===:=;?===AA:>>?<A;;;>A<AAAAAACA@>>>>:==>@@<AA@@@@@:@?>>
@ATNG8:05173:04408
GATGGTAGTGTCATATGAGAGTGTGTACTCATTCGTTTCGGAAGAGACAGGTACGTTTAATAGTTAATAGCGTACTTCTTTTTCTTGCTTTCGTGGTATTTCTTGCTAGTTACACTAGCCATCCTTACTGCGCTTCGATTGTGTGCGTTCTGCTGCAATATTGTTTAACGTGAGTCTTGTAAAACCTTCTTTTTTTACGTTTACTCTCGTGTTAAAAATCTGAATTCTTCTAGAGTTCCTGATCTTCTGGAGATATCATCAGCGAGCTACCATCGAATCACGAAAGTCT
+
<>CC?BCCD@?@;;9DDDBBCCBAAA@@@>::29>?:6:9397;;;B<EC>BAB;;;)5.499?2;7;>@<?00/;577777'//)4444)4:<<7A600+0A+00A@AF@CCGCBBCC@CAB>A>BAAABCAB=B@@@?BCCCCDBBAAA@DCDCB@A@@>;;;.;>CCCBCBJ@A<@;;;;69>A=@BBBCCB#BCCHH=BAAAAACCCC<@AA@0@BCBE@FACD?@@@;;<D@GGBBCCCC@DCC@CGBBBBBBCAAABCAAABBB?B:::B@CCBBBCE>BBBB
@ATNG8:05174:04410
GATGGTAGGAGGACACGTCGCACACGTACTCATTCGTTTCGGAAGAGACAGGTACGTTTAATAGTTAATAGCGTACTTCTTTTTCTTGCTTTCGTGGTATTCTTGCTAGTTACACTAGCCATCCTTACTGCGCTTCGATTGTGTGCGTACTGCTGCAATATTGTTAACGTGAGTCTTGTAAAACCTTCTTTTTACGTTTAACTCTCGTGTTAAAATCTGAATTCTTCTAGAGTTCCTGATCTTCTGGTGTCTGATCTGTATCACTACCATCGAATCACGAAAGTCT
+
<<=B@CBD@BB?BBBCBBCCCEBBBB@>9555616@=@8=A>>-00/=::@8??49;:,::?>:B<?<?@==00//836:666'6768<==38:::4:<<6<=449@@<>;<:??CBBB?AAA<@<?>>;;;;;9=>?@:>=@@????>>AAB888?9==?<AB3858>>=<<<::/55:::,;:@<@@DEF/@===>1;5;==>;;:;;/655'2775=5>9=>8>@?@@@@<A=BA>==>=@BB=A???@@BA===887=?>;;;;???>>7;;??@@A:AAA@
@ATNG8:05177:04433
GATGGTAGGACGAGCGTCTGAGAGGTACTCATTCGTTTTCGGAAGAGACAGGTACGTTTAATAGTTAATAGCGTACTTCTTTTTTTCTTGCTTTTTCGTGGTATTCTTGCTAGTTACACTAGCCATCCTTACTGCGCTTCGATTGTGTGCGTACTGCTGCAATATTGTTAACGTGAGTCTTGTAAAACCTTCTTTTTTTTACGTTTTACTCTCGTGTTAAAAATCTGAATTCTTCTAGAGTTCCTGATCTTCTGGCGCGTATGTATGTCGCCTACCATCGAATCACGAAAGTCT
+
5;;=8>@B<BB==;@<@>?CBB@@?@BAAA;;4;;;;;.:?;?=AABBBGK>A@@<;;,:;><@B>C>B@AACCB@@:0000000#/0*0@@@@A,:;:925;=7<=0595=:;7;?D=AAAB=@CC?B@BBABB@A@@EDBD@BAA;;;BBBBB;;;A@@=@@@=??=B=A:;;@@BBB=@?A@?0B6:79DDDDDDD"A@::;:-9ABB@@B=00+09<9,77799993:>:>AC956=9@<ABBCCC@C9:7:BA@A@CBBAB;;;A@9@;;4:=99919=B@@@@8@;;:
@ATNG8:05180:04425
GATGGTAGGCGTGTGAGAGTCTGCCCAGAAGATCAGGAACTCTAGAAGAATTCAGATTTTTAACACGAGAGTAAACGTAAAAAGAAGGTTTTACAAGACTCACGTTAACAATATTGCAGCAGTACGCACACAATCGAAGCGCAGTAAAGGATGGCTAGTGTAACTAGCAAGAATACCACGAAAGCAAGAAAAAGAAGTACGCTATTAACTATTAACGTACCTGTCTCTTCCGAAACGAATGAGTACCTCTCAGACGCTCGTCCTACCATCGAATCACGAAAGTCT
+
55<=8=BB@BCDCBBBEED9;;AA<5<CC?CCBBAA?@>BBBCBDC@CB?B@BC@@@CCC3B?BCCBBBBBAA@<@AABBBB3@?:@9>>>5?BB?BAABBBB@=:>=A@=B>>;>@@@?>>>@@@@????B=BA??:;:;>>>888-8:>AC@AABBBB;:7;A@@BB@BB@BBC?AAA@@:@@@>>@FDD/8758@AA@@@@@<@<@@AA<>;=99996:?@@@AA8<7;AB:AAB?BDAA???>AAA>==AA@@@;;;B<AAA<B=@@B?A@@>>??8;>==
@ATNG8:05184:04392
GATGGTAGGAGACACGTCGCACACTACTCATTCGTTTCGGAAGAGACAGGTACGTTAATTAGTTAATAGCGTACTTCTTTTTCTTGCTTTCGTGGTATTCTTGCTAGTTACACTAGCCATCCTTACTGCGCTTCGATTGTGTGCGTACTGCTGCAATATTGTTAACGTGAGTCTTGTAAAACCTTCTTTTTACGTTTACTCTCGTGTTAAAAATCTGAATTCTTCTAGAGTTCCTGATCTTCTGGGCTGCGCCTGATATGCGGCTACCATCGAATCACGAAAGTCT
+
@BBB>BAB?CBB;;5=:4455555=;;;;;949555)/;4:6///:9996;>:9=6:*/)///)/1768>>484:48899:+9B?888:28>9<7?8957=9??@@BD=BBBAA@BB?9<927279::<<9949<<>:??;;:6677==:99665197749<8=8:;:775:77122255)52:085>>>)558=@-/.8;7535//*-777+7-//<3739@47799;;<9>9>>>>>@866<<69-----)-36:99333*--77477556488666:@6<:::
@ATNG8:05187:04438
GATGGTAGCAGACGTGACAGAGCGCCAGAAGATCAGGAACTCTAGAAGAATTCAGATTTTTAACACGAGAGTAAACGTAAAAAGAAGGTTTTACAAGACTCACGTTAACAATTTTTGCAGCAGTACGCACACAATCGAAGCGCAGTAAGGATGGCTAGTGTAACTAGCAAGAATTCCACGAAAGCAAGAAAAAGAAGTACGCTATTAACTATTAACGTACCTGTCTCTTCCGAAACGAAATGAGTACGATGAGAGAGCTCTCTCTACCATCGAATCACGAAAAGTCT
+
;;CD=?<CCCBBBDCCCCGECCCCB?BCC@BCBCBB@B@BBBCCCC?CC?B?BBBAABBB2B@CBBBBCCCBBB=BBBBBBA0;;5;=@@A7CCD?CBBBBBC@@=@>BB5;;;;';A?FGGCCBBBCCA@?C@CCCC>AABAAAAB>B@CCD@ABBCCBBB@BAAAAA>BB?B?B?AD???:?>><88888(8@9=688A>::>,/,/===,///BCCC?AABBAA?07/7;<3;787)7>=>BBBCAA@@@@@BBC@?>????>?9====><@===9999+::::
@ATNG8:05190:04418
GATGGTAGTGTCATATGAGAGTGTGTACTCATTCGTTTCGGAAGAGACAGGTACGTTAATAGTTAATAGTCGTACTTCTTTTTCTTGCTTTCGTGGTATTCTTGCTAGTTACACTAGCCATCCTTACTGCGCTTCGATTGTGTGCGTACTGCTGCAATATTGTTAACGTGAGTCTTGTAAAACCTTCTTTTTACGTTTACTCTCGTGTTAAAAATCTGAATTCTTCTAGAGTTCCTGATCTTCTGGTCTACTACACTGTACTCTACCATCGAATCACGAAAGTCT
+
<;<A8@@?B<<555<<<9B;;;A@AAABBDCC@CCCC>DF@D:;:@656616<<9;5;5:<==:@<>@0/////5;744444$44.44<<4:;;;8<;9265166;==?:<AACB69629999==9:9C;9:B?@@BC9::@CBB;;;@@@?@@AA;>>>2448=7@@@@A=BBD<::=9=+949.55999':@>>@:@9:9==9555.5555$5<<9646:>>:??>>@9:293=@<995659@=B@AAC@A>B::99@?>@@@A>A;;;A>A@@@;;;0;ACA
@ATNG8:05194:04410
GATGGTAGTATATCGCGTCGCTATCCAGAAGATCAGGAACTCTAGAAGAATTCAGATTTTTAACACGGGAGTAAACGTAAAAAGAAGGTTTTACAAGACTCACGTTAACAATATTGCAGCAGTACGCACACAATCGAAGCGCAGTAAGGATGGCTAGTGTAACTAGCAAGAATACCACGAAAGCAAGAAAAAGAAGTACGCTATTAACTATTAACGTACCTGTCTCTTCCGAAACGAATGAGTACTACTCTCAGAGACACACTAATCGAATCACGAAAGTCT
+
DCBB=ACDBBBCCDDCCCCAAACCD?BBD?DBAADC@B@EDDDABB?CC?C?BBBCCCCC2B?BBBBD>DCAAB<CBBCCCC3BA<=/778+9@A=BBBBCBBBB?B?BC@AA>8;;@@@@@AAAAAC::8A7<;<?:=>>>BB??;?<A>B?BBBBBBBB@BB>>@B?BB@BCF?BA???2::=:;;;;;,00*0@@@ECCCC>A?BB@@<><B?=>>;>CDD>>@=A;876-8???CBBB:::???CBBBBBCCCCCCAAAB?BBBB?BBBBBBB<BB@@
@ATNG8:05194:04413
GATGGTAGCGAGCGAGTGTGTATACCAGAAGATCAGGAACTCTAGAAGAATTCAGATTTTTAACACGAGAGTAAACTTAAAAAGAAGGTTTTACAAGACTCACGTTAACAATATTGCAGCAGTACGCACACAATCGAAGCGCAGTAAGGATGGCTAGTGTAACTAGCAAGAATACCACGAAAGCAAGAAAAAGAAGTACGCTATTAACTATTAACGTACCTGTCTCTTCCGAAACGAATGAGTACGTGTGCGACGTGTCTCCTACCATCGAATCACGAAAGTCT
+
55>>:?CCCBBBBBBCCCBBCCAAAACCC?CCCBBB?A>ABCCCCC?BB>C>@>A;;;;;*;?CFHDCCBBCBD=CC?CCCC1BB?B@BBB;BBB@BCBBBBBCB?C?BA?AAC?AAAACCCCBBACCBBAB?BB@@>AA@@BA>>:@?AAB?BBBCDCBB?BBBCCC?AA?BBB<?>@<<496618DEED/CA<A;::A@@@@;@<@@AA8;7:A@??=?B???CC@E@BBB>BBA>ABBCBCCABA@@@A>>>???>>>=@@@<@>;;;;>>ABAA@:A???
@ATNG8:05197:04411
ATGGTAGCGCACACATAGATACAGTACTCTTTCGTTTCGGAAGTAGAACAGGTACGTTAATAGTTAATAGCGTACTTCTTTTTCTTGCTTTCGTTGGTATTCTTGCTAGTTACACTAGCCATCCTTACTGCGCTTCGATTGTGTGCGTACTGCTGCAATATTGTTAACGTGAGTCTTGTAAAACCTTCTTTTTACGTTTAACTCTTCGTGTTTAAAAATCTGAATTCTACTAGAGTTCCTTGATCTTCGGAGATATCATCAGCGAGCTACCATCGAATCACGAAAGTCT
+
444.4559B@A;59969@@@A@@BA;55544)4;;;1:9374-----(-55068<@C=A<A9547A2348;77733,3799;)994=:9818--(-(---(/9598787927555866988:::?59<;6729=:??;;6//.777=???AA?<;771///3//)/486:<8=>>?;=5555&2.717;>>>*89;;<+/+/6:;7==A;::)8788(8==:95989::@>>@>8<4<5;9=>>==:>A;7432-----65,----59;;5=888=5999999=09755
@ATNG8:05152:04447
GATGGTAGAGTATCATGTGTATCTCCAGAAGATCAGGAACTCTAGAAGAATTCAGATCTTTAACACGAGAGTAAACGTAAAAAGAAGGTTTTACAAGACTCACGTTAACAATATTGCAGCAGTACGCACACAATCGAAGCGCAGTAAGGATGGCTAGTGTAACTAGCAAGAATACCACGAAAGCAAGAAAAAGAGGTACGCTATTAACTATTAACGTACCTGTCTCTTCCGAACGAATGAGTACGTGTGACGTACGTGAGCTACCATCGAATCACGAAAGTCT
+
4;?D>CBBBBCCCB@ABCCCB@A@B?BBB@CBBBDD@C<@ACCCDC?@@>AACCCCCBBC>B@CCCCCCBCCCD=BCBDDCD1BB=@5:996;BC@DBBBCBBAA=B?CB@CCC?BBCACCCCAABABBBCC@CCBB>ABBA>?<>7@=@??=?BBCAAAB?BB@BBC>@@<??=8;=;7709:::88888(88<98779;??D;><>???:>8>ACCCACCCBBBA;@<@?;@;;7;BCCBGEB???BBB@AACAAACBCBBA?A??>A?BA>A987-9<99
@ATNG8:05158:04457
GATGGTAGCTTACGTATATCTATGTACTCATTCGTTTCGGAAGAGACAGGTACGTTAATAGTTAATAGCGTACTTCTTTTTCTTGCTTTCGTGGTATTCTTGCTAGTTACACTAGCCATCCTTACTGCGCTTCGATTGTGTGCGTACTGCTGCAATATTGTTAACGTGAGTCTTGTAAAACCTTCTTTTTACGTTTACTCTCGTGTTAAAAATCTGAATTCTTCTAGAGTTCCTGATCTTCTGGTATGACTAGTGTACTACTACCATCGAATCACGAAAGTCT
+
;>CC@BBCCC<======EEDFCCDCCBBB9989BCC>CG@C@BBCCCCC@ECDAA>@>BABC>@>ACDCCCBBC=??>>>,<?:@?@@:@AAA?BBB@BD?AA@CBB?BBACCCCC?BAA<A;>>=>>@?>=@@@B7==A???>>>@@@????@=@AA;@A=C<=>AAAAA??7?AAAA5A:>:>DCDC/AAAAA3:678::=;<=:>BBC/B;;;@=D;==:=???;;:<A=AA98//,/<>9=???>>?BBAAA;;;???>>;>AA@@;@BCC::91::;;
@ATNG8:05171:04466
GATGGTAGTAGTACACTAGTCATACCAGAAGATCAGGAACTCTAGAAGAATTCAGATTTTTAACATCGAGAGTAAACGTAAAAAGAAGGTTTTACAAGACTCACGTTAACAATATTGCAGCAGTACGCACACAATCGAAGCGCAGTAAGGATGGCTAGTGTAACTAGCAAGAATACCACGAAAGCAAGAAAAAAGAAGTACGCTATTAACTATTAACGTACCTGTCTCTTCCGAAACGAATGAGTACACATCGTCGTGTCGTGCTACCATCGAATCACGAAAGTCT
+
44::7;@CCCCCCB==<@;==955>5>@A;>@;;;;2:9>=9555=8=;8;.44/78:::):)/0//779;989:13333333$3:5:-333&3996===<;98//)/0695==@>BBBBCCCCICBBBCDDD@CBBB>BBCCBBBC<@<@::7:DBBBBBC?BBBBBB?BD?==?59:@@@;==:8889988%8:9582;A>@@A<>:=<CC1838CA@?=@B@??CC@C?BBB>BBB@BB??@CBBBCA@=>AABAA?????BBB?CBBBD>>==D???8?B??
@ATNG8:05172:04447
GATGGTAGTGCGTGAGAGAGAGACCCAGAAGATCAGGAACTCTAGAAGAATTCAGATTTTTAACACGAGAGTAAACGTAAAAAGAAGGTTTTACAAGACTCACGTTAACAATATTGCAGCAGTACGCACACAATCGAAGCGCAGTAAGGATGGCTAGTGTAACTAGCAAGAATACCACGAAAGCAAGAAAAAGAAGTACGCTATTAACTATTAACGTACCTGTCTCTTCCGAAACGAATGAGTACATAGATATTCGTATAGCTACCATCGAATCACGAAAGTCT
+
:;BC@FCBABBBCDDCBBBFCC;;;29BB:CDCCBB?C?BBDCCBC@CC?C?BBAAAAAA2A@BBBDCBBB>>?8?@@@???,?A>A@DKF;CCCDBACBGCCCB?B@CD@CCC?CBBBBDCCCCCDCBCBC?BBBC;??DBAA??<@@DBB?CBBCCABC?BBABBC@BB?BBB<??BBB<A@@;:9999(9A?A??>>===@9=:=>AA5;5;=@:;8:D???BB?CADDD=BBD@???CBBBBCCBBCAA<AA>@@D????A=AA;;::>>???AA<A@??
@ATNG8:05172:04449
GATGGTTAGCACGACACGACGATGTGTACTCATTCGTTTCGGAAGAGACAGGTACGTTAATAGTTAATAGCGTACTTCTTTTTCTTGCTTTCGTGGTATTCTTGCTAGTTACACTAGCCATCCTTACTGCGCTTCGATTGTGTGCGTACTGCTGCAATATTGTTAACGTGAGTCTTGTAAAACCTTCTTTTTACGTTTACTCTCGTGTTAAAATCTTGAATTCTTCTAGAGTTCCTGATCTTCTGGACGACGCGGCACTTGACACTACCATCGAATCACGAAAGTCT
+
:8:;<;5;=<<<<<<>==<;555455;==>>BB>CACB>BDADACBCCBBEACBBDB>A>AB;;6;>A=??==>9?7;:===+BB=BB?;5?00/6::8<>>0//0/88388:888BB988A;?;??::;;<A>EFAA678>=775=<===><<9:07581998>9==?==<;==///6@@2@7=6>>BBC/>>999)8=>;;;;;//)---)--/(.74<3>:6:>99=8<9>8<>>:==8=<;8=;:666/-(-3,,(,--,7--/47557529533888....3
@ATNG8:05173:04452
GATGGTAGCAGACGTGACAGAGCGCCAGAAGATCAGGAACTCTAGAAGAATTCAGATTTTTAACACGAGAGTAAACGTAAAAAGAAGGTTTTACAAGACTCACGTTAACAATATTGCAGCAGTACGCACACAATCGAAGCGCAGTAAGGATGGCTAGTGTAACTAGCAAGAATACCACGAAAGCAAGAAAAAAGAAGTACGCTATTAACTACTAACGTACCTGTCTCTTCCGAAACGATGAGTACAGAGAGTACGATATGTCTACCATCGAATCACGAAAGTCT
+
:;<<7<=<555<<@;;;;@EBBCCI@CBC:9;@>BC<B?AAAAABH?BA>A?BC>>>CCD3B=A999>??>>?B<88<>===*99255:::0<=<7;;555:4447<7::5:;;7;>::;699BC@@@BBA=:><00+/::6:?==9?;:;95@@858BAB>BAB@??6??<?@:6::888.3334;;;>>>'752222667775/53522;52-28?9=9?;?=:=B::1:>>6:00//88;;=BB@=88:::<A>=9;:89987<755:275;8556./..3
@ATNG8:05178:04459
GATGGTAGATACTCGCTGATACACCCAGAAGATCAGGAACTCTAGAAGAATTCAGATTTTTAACATCGAGAGTAAACGTAAAAAGAAGGTTTTTACAAGACTCACGTTAACAATATTGCAGCAGTACGCACACAATCGAAGCGCAGTAAGGATGGCTAGTGTAACTAGCAAGAATACCACGAAAGCAAGAAAAAGAAGTACGCTATTAACTATTAACGTACCTGTCTCTTCCGAAACGAATGAGTACGTGTGACGTACGTGAGCTACCATCGAATCACGAAAGTCT
+
4:>>?BBBBCCCD@AACCCCBAAAA<ACB?BAAB<<7;=@@B;;9C@CB?B?@>?::999(99=:77>=;;88883<88;;;;+33,3,3333$37938:=;983..(.(.533356:::7=?@DCDDBCBBCC@DDBB?A@ABBABB7969>?<@BBBCCCC?AAAAAB?CC@BBB999CCA;B??<;CDDD/AA;A;::@@AAA;@:??@A:<5<>??@=?ABBBBB?B?ADD>D999:BBCECCBABCCCBBBCCBBBBBBBBA?B>>>A??AADAA?:@@<<
@ATNG8:05179:04464
GATGGTAGGCGTGTGAGAGTCTGCCCAGAAGATCAGGAACTCTAGAAGAATTCAGATTTTTAACACGAGAGTAAACGTAAAAAGATGGTTTTACAAGACTCACGTTAACAATATTGCAGCAGTACGCACACAATCGAAGCGCAGTAAGGATGGCTAGTGTAACTAGCAAGAATACCACGAAGCAAGAAAAAGAAGTACGCTATTAACTATTAACGTACCTGTCTCTTCCGAAACGAATGAGTACTACGTCTCACTCTCGCCTACCATCGAATCACGAAAGTCT
+
//;;5/0/47;:555499;;A:55:3;=>9C>CCBB@B9;;AAA;;69D<@<ABBAAAAA2A?@@@000;:::=4=:??;;;+///65999/:<<>B@@@C??@B?B<A>1:9>6<<@===>===8876<::5::::077<<@@@@;=9=8818;==A@;:6;=;;;@9=<9<//+/:690://+/;===,==7??>===>;;5;:=<881818=>>D;;;;676;7>///;46/80769:55255575559=888<555-//95;899>:=<88888)5;97
@ATNG8:05183:04467
GATGGTAGCAGACGTGACAGAGCGCCAGAAGATCAGGAACTCTAGAAGAATTCAGATTTTTAACACGAGAGTAAACGTAAAAAGAAGGTTTACAAGACTCACGTTAACAATATTGCAGCAGTACGCACACAATCGAAGCGCAGTAAGGATGGCTAGTGTAACTAGCAAGAATACCACGAAAGCAAGAAAAAGAAGTACGCTATTAACTATTAACGTACCTGTCTCTTCGAAACGAATGAGTACCTCTCAGACGCTCGTCCTACCATCGAATCACGAAAGTCT
+
55=>:=BBCBBBCDCC@@@DEECBC@BBB?CCCBBB?B?AABBBBB?BC?B@A?>77777(7:@BBBCA?AAAC;A>9::99*9A;A5;;7;CB@CBBBCCCBB>B@CD@BAA>AA@?BCCCBBBCCCCCC?CCCC?CABBBB@@<@>B?@>BCBBBCCC?BBBCCB?BB?>>?<??BBB=AAA>@@ABB2BA=C;::@A@@@6:7;=>>1838A@@A@BBBBAAA@EBAA<AA@>ABDBBAA?BBBA>>???AAA@@@==>>=@:;;><@>AB?>>8??99
@ATNG8:05185:04445
GATGGTAGCGCATATCAGCGCAGCCCAGAAGATCAGGAACTCTAGAAGAATTCAGATTTTTAACACGAGAGTAAACGTAAAAAGAAGGTTTTACAAGACTCACGTTAACAATATTGCAGCAGTACGCACACAATCGAAGCGCAGTAAGGATGGCTAGTGTAACTAGCAAGAATACCACGAAAGCAAGAAAAAGAAGTACGCTATTAACTATTAACGTACCTGTCTCTTCCGAAACGAATGAGTACGATGAGAGAGCTCTCTCTACCATCGAATCACGAAAGTCT
+
<;@@8A559<BBCCCCB:;;CCCBB>BCFACCCCCC@C@@@BBC@@=@D>A>ABDAABAA2B@BBJAAABA@BB=BB@??>?,?>9=9@@@7ABB@CAAACDCBB@BADD?BBB@CCBCCCCCCBBB:;;FJACCBB@BBBBAA:;7<?CAA?ACCB@@@D@ECBBBB@BA>A@@=>?=<=5<<<8<>>>>.??>B??@BAABB?B?BB@A1818>CAA=@@A@@AC@A=AAA<A0000?@?CBCCDB:::BECCBB??>E?>A>=@;<;?=A?@@@@?8====
@ATNG8:05185:04448
GATGGTAGCTCGCTGATGATATCTCCAGAAGATCAGGAACTCTAGAAGAATTCAGATTTTTAACACGAGAGTAAACGTAAAAAGAAGGTTTTACAAGACTCACGTTAACAATATTGCAGCAGTACGCACACAATCGAAGCGCAGTAAGGATGGCTAGTGTAACTAGCAAGAATACCACGAAAGCAAGAAAAAAGAAGTACGCTATTAACTATTAACGTACCTGTCTCTTCCGAAACGAATGAGTACTATAGACTATCTGAGACTACCATCGAATCACGAAAGTCT
+
:;BB?BAAACBBBIMBBBBBCCCCC@CCC@CCCCCC@C@BBCCBBC@BB?B@BAA?????1>@BBBCAAABBCE>A?:;;;;*;A=A5;;;*;CE?DCBCDCC;:8<?BCACDC@BAABDDFCBBBCCCCDD@BBBC=@??>@AA@>A@CAA?ACCDCAAA?CCAAAC?BA>???:==99927;;<8899:9%8;:=;:;DDCAA58569AA1838A@???AABCCCE@C@AA@<@@@<:9:?CAAABB@@???AACDEABABBBB?BCCCC?DBBC::9/999:
@ATNG8:05190:04440
GATGGTAGTGCGTGGAGAGAGAGACCCAGAAGATCAGGAACTCTAGAAGAATTCAGATTTTTAACACGAGAGTAAACGTAAAAAGAAGGTTTTACAAGACTCACGTTAACAATATTGCAGCAGTACGCACACAATCGAAGCGCAGTAAGGATGGCTATTGTAACTAGCAAGAATACCACGAAAGCAAGAAAAAGAAGTTCGCTATTAACTATTAACGTACCTGTCTCTTCCGAAACGAATGAGTACACATCGTCGTGTCGTGCTACCATCGAATCACGAAAGTCT
+
<<@C?BBBA:>/0/)/;99<CCB:95)6;<7<DA>:5057<<<BCCC@CC?B?BBBAAA?A+><A@::8@@?ABB<;@BBBAB0;;592:::&9:<<<BAA;>@@A=@<@A>ABB?BDCBCCDBDBDBB@@@A=>@@A=AA@AAAAA>B?BCC@CBBB@BBB?BDBADB@BB?BBB;?????8?@@;@@@@@2@B?BB?AA=2223832226297>99;:177555998<<@@B;B7716///68866:@A=<8777576668766585888488=====69><=
@ATNG8:05193:04449
GATTAGTATAGAGCTCTACATAGTACTCATTCGTTTCGGAAGAGACAGGTACGTTTAATAGTTAATAGCGTACTTCTTTTTCTTGCTTTCGTGGTATTCTTGCTAGTTACACTAGCCATCCTTACTGCGCTTCGATTGTGTGCGTACTGCTGCAATATTGTTAACGTGAGTCTTGTAAAACCTTCTTTTTTACGTTTTACTCTCGTGTAAAAATCTGAATTCTTCTAGAGTTCCTGATCTTCTGGGCTGCGCTTGATATGCGCTACCATCGAATCACGAAAGTCT
+
CBC@CBBBCBBBCBCCCCCCCCCCDBCC:9;:GED>CC?B?BBBCCBB?A??999*9274BC:C8<BBBB??>A9@@@@@.@A;@BBB=BCDC?BBE@BB7::ABBB?AACCAA>>:===:><AAAA@@?A=AAAA6;;C@>>>AC;;;>>>>><@@@7<;<A:=>@@>??@B5;;;;;/;9>:>AAAAA)><////)/99//.63-/....$.566=6>37725556555262887355/--99-2--.66638;<===:7799949775:697---99-22,,
@ATNG8:05193:04476
GATGGTAGAGGAGACTGTAGCGCACCCAGAAGATCAGGAACTCGTAGAAGAATTCAGATTTTTTAACACGAGAGTAAACGTAAAAAGAAGGTTTTTTACAAGACTCACGTTAACAATATTGCAGCAGTACGCACACAATCGAAGCGCAGTAAGGATGGCTAGTGTAACTAGCAAGAATACCACGAAAGCAAGAAAAAAGAAGTACGCTATTAACTATTAACGTACCTGTCTCTTTCCGAAACGAATGAGTACTATGTAGAGCTCTATACTACCATCGAATCACGAAAGTCT
+
59:>59@B00)////:9;;;;A@@@<45658;>:<<<:;758--.--83883:699333>??;%B==B==BBBB@AA=:9;FFDD19;45.999::$;BB?BAA@BA@;;89?CD@ABC@CCAABDCCCCBBBCCCB@BBBB?BBBBBBBB=A=A:;8;BBD?A?B>AABBBB?::4:@>/77733,3;;7;;????';;5//.578;?=:=:<9>>1818=?8849<@??999)76>>?;77348::::?BBB?@@A@>>>:9:>=><888;A>>>>:??;;>AD=A?99
@ATNG8:05196:04457
GATGGTAGGACGAGCGTCTGAGAGGTACTCATTCGTTTCGGAAGAGACAGGTACGTTAATAGTTAATAGCGTACTTCTTTTTCTTGCTTTCGTGGTATTCTTGCTAGTTACACTAGCCATCCTTACTGCGCTTCGATTGTGTGCGTACTGCTGCAATATTGTTAACGTGAGTCTTGTAAAACCTTCTTTTTACGTTTACTCTCGTGTTAAATATCTGAATTCTTCTAGAGTTCCTGATCTTCTGGGCTGCGCTGATATGCGCTACCATCGAATCACGAAAGTCT
+
55BC;CAA@BCCCCBBBBBBBBAB>BCCCCBC@BBBB<BCAE?BBBBCDD@CCCCC@C=BCDD?C@BBBBCCCCC?:::99'9@=BBDD<BBCCACDGBCC?@@BBBB@BBCCCCCC?BAA@D@EBBB?@?A?BBCC@CBBBBCCBBBBBDBBBB?BBA>BD@D@A@ABCCCCC@CCCJJ;J?C@BBEFF5CCCCC>BFICCDBBAB@CE>CCC;;;C@C@CC>@@@?AAB?B@FBBBBB<??@@0;;;;BBB@BADDCDCCBBC@BBBBB@CDBBBCE=BABB
@ATNG8:05199:03863
GATGGTAGAGTATCATGTGTATCTCCAGAAGATCAGGAACTCTAGAAGAATTCAGATTTTAACACGAGAGTAAACGTAAAAGAAGGTTTACAAGACTCACGTTAACAATATTGCAGCAGTACGCACACAATCGAAGCGCAGTAAGGATGGCTAGTGTAACTAGCAAGAATACCACGAAAGCAAGAAAAAGAAGTACGCTATTAACTATTAACGTACCTGTCTCTTCCGAAACGAATGAGTACGTGTGACGTACGTGAGCTACCATCGAATCACGAAAGTCT
+
//;;6<AACCDCC?CAAACCBAA@C?B?@=@@:>>C?C@BCGDCCC@CD>B>ABB>??@7@?CDCCCICC@?>8=>:;;;.<B>B5;;0:>@<@DDCDCD??=?@BB?BBD@BBBBCAABCCCCCDDCC?CCCC?AABBCCBB>B?B??>@CCCCCBB?BBBBBB>BB@A@@?B@>==6<77187778(8@;A>?@BB@@@=D;@@AA9>9=>B9999CBBBBC@C@:::8:CC>AABBBCCAAACCCCCBABAAABBBCBB>@=>8857?@A?@@:?A@A
@ATNG8:05206:03878
GATGGTAGAGAGACTGTAGCGCACCCAGAAGATCAGGAACTCTAGAAGAATTCAGATTTTTAACACGAGAGGTAAACGTAAAAAGAAGGTTTTACAAGACTCACGTTAACAATATTGCAGCAGTACGCACACAAATCGAAGCGCAGTAAGGACTGGCTAGTGTAACTAGCAAGAATACCACGAAAGCAAGGAAAAAGAAGTACGCTATTAACTATTAACGTACCTGTCTCTTCCGAAACGAATGAGTACCTCTCAGACGCTCGTCCTACCATCGAATCACGAAAGTCT
+
:<>C@CDBBBCCCCAAA??@B:96=6=>>:;>><5;498@>00///)/616)43;87777$3,37777733.39=3;365<;;(9949.555&55<6<=======A?B7;;5::<:88>;<@AA@@@A@@?9:9)4::;9B;:>A?4/)/3////)/9:::===6:8<<=?8=:;:::+//998.667,2+5999(9<7755;;<<995;578893:5;=A@@>AAAAABB?B>BBC<B>><?BBBBBB?BC@@>>>;;;@@B@@:==<6<<==B<??AAABE>A?>>
@ATNG8:05212:03865
GATGGTAGAGAGAGCTCTCTCATCGTACTCATTCGTTTCGGAAGAGACAGGTACGTTAATAGTTAATAGCGTACTTCTTTTTCTTGCTTTCGTGGTATTCTTGCTAGTTACACTAGCCATCCTTACTGCGCTTCGATTGTGTGCGTACTGCTGCAATATTGTTAACGTGAGTCTTGTAAAACCTTCTTTTTACGTTTACTCTCGTGTTAAAAATCTGAATTCTTCTATAGTTCCTGATCTTCTGGATACACTCATGTGCACCTACCATCGAATCACGAAAGTCT
+
:;BB?BCCCCCCCCCAABCFCGCECCCCCCAA<AAAC>CF?C?BCCCCCC?CAAAA>A@CABB?C?BBBBBBDAA>@BCCC3CB=A@AA<AAA@?>?>?BC?AAAAAA?B>?>CCAB;A;>:=;?>>>>?>><AAAA:A<><<=>=AAAAA@>>><===<??;>=??>AAAA??;??DDD5A:<:>AAAA/AA>?>7>;;=>?A>>?:>>>>/>>>>A=D<??;@BBA<<=;@;A?=<>>;C==7=AA>;;;;A=>=AAAA<===5;666;588<<<@@8@>?8
@ATNG8:05212:03869
GATAGTATCTGTCTACGAGAGCCAGAAGATCAGGAACTCTAGAAGAATTCAGATTTTTAACACGAGAGTAAACGTAAAAAGAAGGTTTTACAAGACTCACGTTAACAATATTGCAGCAGTACGCACACAATCGAAGCGCAGTAAGGATGGCTAGTGTAACTAGCAAGAATACCACGAAAGCAAGAAAAAGAAGTACGCTATTAACTATTAACGTACCTGTCTCTTCCGAAACGAATGAGTACTGTATCTATGTGTGCGCTACCATCGAATCACGAAAGTCT
+
BBAAB99:;BBCCCCCCCCCCC?CDD?BCCCBB?B@BBBBBBB>BB>@=??A>??>?.?<AABBAACCCCE=A@;;;;;*;C>E@DDC<FGGACBCBCCCBB?B@CC@CCC?CCBCCCBCBBCCCCCCC?CC@A>ABAABBBB>C@CCC@CBBCBBBB?BDBCCB?BB?BCC?BBBBB>B@@?B>AAA/??;?==>@@AAA:>:===>5;5;ABBB?CBCBCBB?B?BCE>D??=?BBBBAACCCCBBAAAB>A@@@@@;=;<AA=>=:====ABB<A:99
@ATNG8:05219:03858
GATGGTAGCTCACGTACGTCACACGTACTCATTCGTTTCGGAAGAGACAGGTACGTTAATAGTTAATAGCGTACTTCTTTTTCTTGCTTTCGTGGTATTCTTGCTAGTTACACTAGCCATCCTTACTGCGCTTCGATTGTGTGCGTACTGCTGCAATATTGTTAACGTGAGTCTTGTAAAACCTTCTTTTTACGTTTACTCTCGTGTTAAAAATCTGAATTCTTCTAGAGTTCCTGATCTTCTGGAGATATCATCAGCGAGCTACCATCGAATCACGAAAAGTCT
+
4499.49::459;;<<669AABDBA@@CCB;;7<BBA=BC?C?BBBBBCCADBBBC?B?AEDE@C?A?BBBCCCC=AACCD3BB<>>BD>CBBA?AAA?@A589AAAA?BBCBBBBC???A<><>???@?@D=A?@@:@8::;;;@@@FB>>>>>7;:@<;;6;6;:>@868<<89<AAA2B9=:>BBCC/??@@A9?>====896<8<?@A/A;;;A8=8==8=>>=::;=A=BBBB@@<?77177///<777=@BA@@@@???=AA>>><?A?>8888)8::=
@ATNG8:05222:03856
GATGGTAGCGAGCGAGTGTGTATACCAGAAGATCAGGAAACTCTAGAAGAAATTCAGATTTTTTAAACACGAGAGTAAAACGTAAAAAAAGAAAGGTTTTTACAAAGACTCACGTTTAACAATATTGCAGCAGTACGCACACAACGAAGCGCAGTAAAGGATGGCTAGTGTAACTAGCAAGAAATACCACGAAAAGCAAGAAAAAAGAAGTACGCTATTAACTATTAAACGTACCTGTCTCTTCCGAAACGAATGTGTACGATGAGAGAGCTCTCTCTACCATCGAATCACGAAAAGTCT
+
:::<9<<BCDDCA@BDCDCBCCCAA<@;;59>??;;5;;(48999-.*-55(-(-9:999999#59)9CDDBBA:99;;.;00/;<;;;#///)/)/:::(:///)/<<A@@;/00*.*..)---(-888;<<AABBCCCC<;4;<;599@<@@9;;)57;>?;==BBBB;;:;CBA@@<:>;0<4404<;>>;0:8843:::;;%:=9?<??@?9;:=@>=?99399*8<<=A?CBAAABA<?877817BB?@@@B9:8BB:99CBB??????CCCABA?CAB=>=A><<8889(8=<=
@ATNG8:05226:03867
GATGGTAGGAGAGCGTCTGAGAGGTACTCATTCGTTTCGGAAGAGACAGGTACGTTAATAGTTAATAGCGTACTTCTTTTTCTTGCTTTCGTGGTATTCTTGCTAGTTACACTAGCCATCCTTACTGCGCTTCGATTGTGTGCGTACTGCTGCAATATTGTTAACGTGAGTCTTGTAAAACCTTCTTTTTACGTTTACTCTCGTGTTAAATTCTGAATTCTTCTAGAGTTCCTGTCTTCTGGCGCGTATGTATGTCGCCTACCATCGAATCACGAAAGTCT
+
//7727996<A:96===<<<=997:BCCBBD@CBHF>CB?B?BBBBCBB@BCCCD?C?BC::6;=@BBCBBBAB=A@>?>,??;@?@@;@DFFACCDACC;;;BBAA@BCBDCCCCAA@A?B?CBBBAA@@=@@AB?BBBBCBBAABEDD@@@B?BAA>AC?C?CBCBBBCDD@DDDDD;DID=@@@@A,@BBBB>BCCBBBBBBB?BC=B?BBBB>B>CG@BBCBBCC=?=?AAAB@BBC@BBBBBCDBBBCCAA@D@CCC?BDCAA>@BBBBBA<A;::
@ATNG8:05227:03865
GATGGTAGCTATACGTATATCTATGTACTCATTCGTTTCGGAAGAGACAGGTACGTTAATAGTTAATAGCGTACTTCTTTTTCTTGCTTTCGTGGTATTCTTGCTAGTTACACTAGCCATCCTTACTGCGCTTCGATTGTGTGCGTACTGCTGCAATATTGTTAACGTGAGTCTTGTAAAACCTTCTTTTTACGTTTACTCTCGTGTTAAAAATCTGAATTCTTCTAGAGTTCCTGATCTTCTGGATAGCGACGCGATATACTACCATCGAATCACGAAAGTCT
+
@@BB=BCBBCCCBBCCFCCCCCCEBBBBCC996:@@B=BC@C@CBBBBBC@CCBBB?B?CCCC?B?BABBBBBCC?CBCCC3<<9>?@A=ABBA>BB@;?B:==>CCC?BBBCCBB>9>==:=;?===>>>>9>@>>9>=<=@>>>?AAA==<A?;AAA9>>9=9====AAAAA;AAAAA5A;@:>?AAA.;<7771866///<:;>;@@@@/@@A@B=B=>=:=>>>@?@=B<@@@@@@;>>D<@@?@>>>@???A???AAAAA9>><=>9@====<<5=;;;
@ATNG8:05227:03873
GATGGTAGTGGTCATATGAGAGTGTGTACTCATTCGTTTCGGAAGAGACAGGTACGTTAATAGTTAATAGCGTACTTCTTTTTCTTGCTTTCGTGGTATTCTTGCTAGTTACACTAGCCATCCTTACTGCGCTTCGATTGTGTGCGTACTGCTGCAATATTGTTAACGTGAGTCTTGTAAAACCTTCTTTTTACGTTTACTCTCGTGTTAAAAATCTGAATTCTTCTAGTGTTCCTGATCTTCTGGAGATACACATGATACTCTACCATCGAATCACGAAAGTCT
+
5:@<8;:@00)/;;7;<>>>>BBACC;59444405=>>4<<2626=<>D;;79BA=@<>:?A>A<@=><?>9;;AC<<;;<<*<@49::9,98;>?C<A<AC?@A=@00,0>00/=<<8=AB:B=A99:9:;@?CBBB?BAAAAAA@CCC@@@@EE@@@@>AA@B:<<BBAB?>>9=>===4>;<8=@GDD1@@599,6=@>@AB;;;4999;(9;<==:>:=B<BCCC999?B8:9>CCC@AAB?CCCBCCAA@BBCCBBBB;999=999<287@>>?>8>A99
@ATNG8:05234:03862
GATGGTAGGACGGAGCGTCTGAGAGGTACTCATTCGTTTCGGAAGAGACAGGTACGTTAATAGTTAATAGCGTACTTCTTTTTCTTGCTTTCGTGGTATTCTTGCTAGTTACACTAGCCATCCTTACTGCGCTTCGATTGTGTGCGTACTGCTGCAATATTGTTAACGTGAGTCTTGTAAAACCTTCTTTTTACGTTTACTCTCGTGTTAAAAATCTGAATTCTTCTAGAGTTCCTGATCTTCTGGATATGAGTGACTCGTGCTACCATCGAATCACGAAAGTCT
+
?@A=797;6<0/)////9654=@9:89@A@ABB;::9C=BB?B@CCCCDDJ?@A;;;6;>CB@A>B?BEDCCBB;;8:BBAC2;;7:@@C>A<B?<@<@<;@=@?@@;@=A@BB@@?@6999:>:@B@@:9:?;@AAA?BBAABBBBBBBCD@@@B=@AC?BC?B@BBEGGBAAG?ABCFE6;4;=;;;;;*;BBBM=CBBCCCCBAA4;;;;*;:::@<@=;;7:CBAA;;8:>AABB@@:=:;5;BA@@BBBB;;;AA;;;;9:3999@@=AAAAGEI?CA@@
@ATNG8:05237:03862
GATGGTAGGTGCACATGAGTGTATCCAGAAGATCAGGAACTCTAGAAGAATTCAGATTTTTAACACGAGAGTAAACGTAAAAAGAAGGTTTTACAAGACTCACGTTAACAATATTGCAGCAGTACGCACACAATCGAAGCGCAGTAAGGATGGCTAGTGTAACTAGCAAGAATACCACGAAAGCAAGAAAAAGAAGTACGCTATTAACTATTAACGTACCTGTCTCTTCCGAAACGAATGAGTACGATGAGATCTCGTGTGCTACCATCGAATCACGAAAGTCT
+
CCCD?DDD@?@@BCCCCCCCCAAAB?BDD=CCBBBB?B>A@BCBBB?BC@C=@?@99999*:>BCDECCCECDE<BB99999*;B>C?CCC=CFD@CBBBFCC9989@ED@CAA?BBCBCBCCCCCECCDCC=BBCC?BBBCBBBA>B@CCC?CCBB@@@B?BBBCBB>AB>BBB>AABBB=BBB?CCCCB3CC?>>>BBBACA9=9>???7:6:BDDE@BCBBACC?B@BCB>CBB@BBBBADBBBABBBBA@@@?BBA>>?AA=BA===:>=ABBCC=B@::
@ATNG8:05237:03871
GATGGTAGCGCATATCAGCGCAGCCCAGAAGATCAGGAACTCTAGAAGAATTCAGATTTTTAACACGAGAGTAAACGTAAAAAAGAAGGTTTTACAAGACTCACGTTAACAATATTGCAGCAGTACGCACACAATCGAAGCGCAGTAAGGATGGCTAGTGTAACTAGCAAGAATACCACGAAAGCAAGAAAAAAGAAGTACGCTATTAACTATTAACGTACCTGTCTCTTCCGAAACGAATGAGTACAGAGAGTACGATATGTCTACCATCGAATCACGTAAGTCT
+
AAEE@CBB?@@DCCCBBBA@@@;;;0;@@;?@>@?A4;7:@@@BAB?BB?A?AA?;;;;;*;>AFBBBBB@@@>8>B;;;;;;#:><>5555&5A<9@A<BCCCA@?A@DD@BBB>ABCBCBBBCCCBBBBCE=BB997;A@>@>00,0?A@CACCCCBB<;8;BBB;:5:>:=@@;>>999,7>>;889999%9937989AA>=<,.*-6--(-)-:>@A=BB@@@AA>@>?@@9?@A=AABBBCCBBBABBBCAAABBB>>>>BB@DAA==:>A?>?::7;?@?
@ATNG8:05238:03849
GATGGTAGTATCTGCACACTCTGTCCAGAAGATCAGGAACTCTAGAAGAATTCAGATTTTTAACACGAGAGTAAACGTAAAAAGAAGGTTTTACAAGACTCACGTTAACAATATTGCAGCAGTACGCACACAATCGAAGCGCAGTAAGGATGGCTAGTGTAACTAGCAAGAATACCACGAAAGCAAGAAAAAGAAGTACGCTATTAACTATTAACGTACCTGTCTCTTCCGAAACGAATGAGTACACACTCTCATATGACACTACCATCGAATCACTAAAGTCT
+
5>>><?>>>996=CCECCCCCDCCD?B<;8:@=@BA8;:9CCCCBD?AB?C@BBBAAAAA2A?B???CBBBAA@:@A@??@A,;;459>AB9CAB?AAACAA@BB?B?AA=@CC89:AABAAACAAADDGDDACC@@=@??===00,08;:<:?B@@?=8848<;>;?;>B?BBB>B=A==<8=8?BCCCC3CF>>;;;@ACAB3838==<0818?ABA=??9::@A>?>@@@9@9947??>?A>?>???:?8:7<AB777::?:6@B==B>=<?:8<;3:<::
@ATNG8:05245:03866
GATGGTAGCAGACGTGACAGAGCGCCAGAAGATCAGGAACTCTAGAAGAATTCAGATTTTTAACACGAGAGTAAACGTAAAAAGAAGGTTTTACAAGACTTACGTTAACAATATTGCAGCAGTACGCACACAATCGAAGCGCAGTAAGGATGGCTAGTGTAACTAGCAAGAATACCACGAAAGCAAGAAAAAGAAGTACGCTATTAACTATTAACGTACCTGTCTCTTCCGAAACGAATGAGTACCTCTCAGACGCTCGTCCTAATCGAATCACGAAAGTCT
+
<=BC?CCCECDC;;6==@A<CCCCD@CBE??AAB;;4;29989::=9B=?B?BBCAA@@@2A>A@A997A@@BB:?>@@@@@1@D@D6;;;6;CB@CCCC9;5;;6;7;=8B?@=@BBBCCCDJBBBB???B?D:;;9;;A@@=?@=@;A?@?ADCBBCBB?BBCBBC?CCABBB9;:BED<A??999999(:7/3ABBCBCBB<?;>@AB?C?AAA9979==<9:::>=AA@7?;;9;BA@AAA@CCCCDBABCBEAAAA?AC@CCAA>ABBBBBB=BBBB
@ATNG8:05247:03840
GATGGTAGACATATCGTACTTCTGTACTCATTCGTTTCGGAAGAGACATGTACGTTAATAGTTAATAGCGTACTTCTTTTTCTTGCTTTCGTGGTATTCTTGCTAGTTACACTAGCCATCCTTACTGCGCTTCGATTGTGTGCGTACTGCTGCAATATTGTTAACGTGAGTCTTGTAAAACCTTCTTTTACGTTTACTCTCGTGTTAAAAATCTGAATTCTTCTAGAGTTCCTGATCTTCTGGTATACACACTCGCTCGCTACCATCGAATCACGAAAGTCT
+
AADC?CBBBCCBABCCCCFE?CBCEDCCBAA?@AAM?ED@C@BBCDBBBBBDCBB?A>BCBB>B?DDDC???CC<99999*;@9=>BB=BGCC@DBB?B@=@@BBCC@CDCDDECC@CCC@C@CDCCBAAA?BBBB@BCCBDCCCCCCBBABAC@CCC@CC@C?CBBCDDBBC?C?>??7=<?;9999*;@ACF>CCCBBBCECB4::::*:A@AB>B?CC@CCBA@A@<@<@BBB@@<@@@?CBCCHCCCBBBBCBBCCCCC?CCABA>BBBBBCG>DA99
@ATNG8:05247:03874
GATGGTAGTATAGAGCTCTACATAGTACTCATTCGTTTCGGAAGAGACAGGTACGTTAATAGTTAATAGCGTACTTCTTTTTCTTGCTTTCGTGGTATTCTTGCTAGTTACACTAGCCATCCTTACTGCGCTTCGATTGTGTGCGTACTGCTGCAATATTGTTAACGTGAGTCTTGTAAAACCTTCTTTTTACGTTTAACTCTCGTGTTAAAAATCTTGAATTCTTCTAGAGTTTCTGATCTTCTGGATATGAGTGACTCGTGCTACCATCGAATCACGAAATTCTT
+
<>DC?CCBCCE@A@B??>@669ABCCCABA?@:>@A?8@A<@<@BB;::919<=9?:A5:9AA8B<==BBBCB=C=BB===+BC@CBBB=CEEF>BAB?BB;??ABBB@BB@AA???<AAA:><>BA====>:>???=???AA@@AAAABAA=995///6::9@7@???=;<:A=BAAAA2:5;:><<==,767<<+/*/<6669<//)-333'3-/)/7575<>;>?AAB???:>>>@;;;6///9======///<<===@;;;??;?C>>>7;;>>===4=:==:
@ATNG8:05200:03894
GATTAGTATAGAGCTCTACATAGTACTCATTCGTTTCGGAAGAGACAGGTACGTTAATAGTTAATAGCGTACTTCTTTTTCTTGCTTTCGTGGTATTCTTGCTAGTTACACTAGCCATCCTTACTGCGCTTCGATTGTGTGCGTACTGCTGCAATATTGTTAACGTGAGTCTTGTAAAACCTTCTTTTTACGTTTACTCTCGTGTTAAAATCTGAATTCTTCTAGAGTTCCTTATCTTCTGGATATGAGTGACTCGTGCCTACCATCGAATCACGAAAGTCT
+
BAB@BBCCCCCCCCBBBEDDCBBBBBBC@@=@AAA<BC?B@BBCCCCC?BCACA8:8:ABA?C=:98B@?>@@;::99:(3?6B@BB=>?>B>AAB?BB?BAA@994:>;:>@=<:=>>:>==<=>>;;69<=77+//66665<<<<===<=>;7678;;;A:;:::@=<<<377979*76=478888(5:<>D7=<>>>;;:=>1///(.//.72729>;????@AA<>;>7:8@@=;;;=>>>?=;;;???@<<6--)--3-3699A6:8<>;<;5:::=
@ATNG8:05201:03937
GATGGTAGGACGAGCGTCTGAGAGGTACTCATTCGTTTCGGAAGAGACAGGTACGTTAATAGTTAATAGCGTACTTCTTTTTCTTGCTTTCGTGGTATTCTTGCTAGTTACACTAGCCATCCTTACTGCGCTTCGATTGTGTGCGTACTGCTGCAATATTGTTAACGTGAGTCTTGTAAAACCTTCTTTTACGTTTACTCTCGTGTTAAAAATCTGAATTCTTCTAGAGTTCCTGATCTTCTGGGCTGCGCTGATATGCGCTACCATCGAATCACGAAAGTCT
+
AAA=:BBC?B;;6@?@@BDCCCBB?BCCCCCC?BBBD<@@?C?CCCCCCCACCCAA=A?BCBC@C@CCCCBBBAB;?>>>>,>?=AABG>BBBB@CHM@BB@BBBBCC@CCECCB@@>ACC?C?BBBBBBBB?AACD@DDCCCCBCBBBBBCCCB?BBB>@@?A?BBBBBCCCC>B;;;;.<>B>;;;;.;CCDE>CCDDCCCCBC5;;;;*<AACCAD?DC?BAACABB>?>?CCCAB>?9;;/;@@@ABBBBCCCGA@AB@@=@BBBB@CDFCCJD=B;;;
@ATNG8:05205:03897
GATGGTAGCACACGAGATCTCATCGTACTCATTCGTTTCGGAAGAGACAGGTACGTTAATAGTTAATAGCGTACTTCTTTTTCTTGCTTTCGTGGTATTCTTGCTAGTTACACTAGCCACCCTTACTGCGCTTCGATTGTGTGCGTACTGCTGCAATATTGTTAACGCGAGTCTTGTAAAACCTTCTTTTACGTTTACTCTCGTGTTAAAAATCTGAATTCTTCTAGAGTTCCTGATCTTCTGGGTCTACGCTCGTCGCGCTACCATCGAATCACGAAAGTCT
+
55=>9=BCCCCCBBBCCDCCCCCCBBCDFC@@>ACCC?CC@C=BDDCDCC?CCCBB?B@DDCB=A?BBA?@@CBC>@?>==.;>8<899*9C@A?C9848A9==?C??<@CCBBCBB@;;;6;9>=>>C888:;>AA;>>>>==>;>@@@@@>@?;??>:<=:><>==@ABA;;7=@@@@6@<=86666(8@>>?9?>>>@@>>?@5;;;;)7;;6;48;??:>@BB>;;5;8==>?>>;>@@A9===ABBA>>>A>>=@????<AAADD8=<>@@AE:@;;;
@ATNG8:05210:03937
GATGGTAGCGGACGAGCGTAGACCCAGAAGATCAGGAACTCTAGAAGAATTCAGATTTTTAACACGAGAGTAAACGTAAAAAGAAGGTTTTACAAGATTCACGTTAACAATATTGCAGCAGTACGCACACAATCGAAGCGCAGTAAGGATGGCTAGTGTAACTAGCAAGAATACCACGAAAGCAAGAAAAAGAAGTACGCTATTAACTATTAAACGTACCTGTCTCTTTCCGAAACGAATGAGTACTATGTAGAGCTCTATACTACCATCGAATCACGAAAGTCT
+
<<AB@BCCEE@BA@;B>>>>B:;:7;BB=BBA@@@>@<@@AA@@@?AB?B?BBBBDEEH2A?@A@00/?::::2:888=<<)33,3,333&39<5;;?4<8:;;5:7<=37755:788A=>>@>@@>>>??;>???;;;;8888818186A;@@9;5722,2888<<78?8?@@>BB??>7>//(/5555)594<89899777.5.5:::-55'587776::995557.7.7;;3<@;8@A=:55555297;>@>=9797;<99;::@9::=17675=;A3?:::
@ATNG8:05214:03904
GATGGTAGGAGACACGTCGCACACGTACTCATTCGTTTGGAAGAGACAGGTACGTTAATAGTTAATAGCGTACTTCTTTTTCTTGCTTTCGTGGTATTCTTGCTAGTTACACTAGCCATCCTTACTGCGCTTCGATTGTGTGCGTACTGCTGCAATATTGTTAACGTGAGTCTTGTAAAACCTTCTTTTTACGTTTACTCTCGTGTTAAAAATCTGAATTCTTCTAGAGTTCCTGATCTTCTGGTATACACACTCGCTCGCTACCATCGAATCACGAAAGTCT
+
55==:?AA9ACDFGCCCAAACCECCCBBAC9:9:CCE>C@C@BBCDCCC@AAACC?C?BAAA>A?BABBBBBCD@BBBB@1BA=A@BA=AB??=?BC?BB?BBBABA?BACCCC?>:?@D=A:>>A@@ABB;@@@A5::<888;;;;?@?===>8==>=BB=B<??888;;>>:=;;;;1;;@<@=@@@,=<677+//76::;788<>CCC/C;;;?<@<@@=BA@@;;;<>=EB@???;?@@<A@=>====///<<<@AA:;;=AAA>>;>===BBB:?==>
@ATNG8:05215:03897
GATGGTAGGTGCCATGAGTGTATCCAGAAGATCAGGAACTCTAGAAGAATTCAGATTTTTAACTCGAGAGTAAACGTAAAAAGAAGGTTTTACAAGACTCACGTTAACAATATTGCAGCAGTACGCACACAATCGAAGCGCAGTAAAGTATGGCTAGTGTAACTAGCAAGAATACCACGAAAGCAAGAAAAAGAAGTACGCTATTAACTATTAACGTACCTGTCTCTTCCGAAACGAATGAGTACGATGAGATCTCGTGTGCTACCATCGAATCACGAAAGTCT
+
;>==?B=B6;9:39565<<==>><8<=<8;;:<44.4.444998838;4949?=>>@@?.@:@@A===B===B;A?800/0'0;)0+0==*0/613/22:75585>5=>::8;=AA@@@???@>>>A==;;5;;;;8;//////77.7555629<;;<==>7=?==AB?BCA997156655.5//(.....$/509;<9<9775.606;<<8=8=>8868<?@@AAB=A:>@@8>??;>@;;665777=A@@@>=<;;;;:;<>><@@A@@;@A@?;;;3;;>A
@ATNG8:05215:03923
GATGGTAGTGGTGTCTCTGAGAGTAGTACCATTCGTTTCGGAAGAGACAGGTACGTTAATAGTTAATAGCGTACTTCTTTTTCTTGCTTTCGTGGTATTCTTGCTAGTTACACTAGCCATCCTTACTGCGCTTCGATTGTGTGCGTACTGCTGCAATATTGTTAACGTGAGTCCTGTAAAACCTTCTTTTTACGTTTACTCTCGTGTTAAAAATCTGAATTCTTCTAGAGTTCCTGATCTTCTGGAGATACACATGGATACTCTACCATCGAATCACGAAAGTCT
+
>C>@544944.4555;;<>@>CCDABACB?BC?B@@@8=A4:79A@@>BB>B858B>A599?>9;<>??@@884<488<;;)882896607BBB>BAB979=@BBBBB@B85;=<?A=;;:=A7;9AAAAAA;>===:;;;;;:9:9=A@?==9646695::496::;==86616///;;-:49//////'59555.367...8869.5353'....7262893855222;;A6;;;>>>5588485555555>;<4<;>99;---(,,2--(.773555-5666
@ATNG8:05217:03927
GATGGTAGCGCACACATAGATACAGTACTCATTCGTTTCGGAAGAGACATGTACGTTAATAGTTAATAGCGTACTTCTTTTTCTTGTCTTTCTGTGGTATTCTTACTAGTTACACTAGCCATCCTTACTGCGCTTCGTTTGTGTGCGTACTGCTGCAATATTGTTAACGTGAGTCTTGTAAAACCTTCTTTTACGTTTACTCTCGTGTTAAAAATCTGAATTCTTCTAGAGTTCCTGATCTTCTGGATAGCGACGCGATATACTACCATCGAATCACGAAAGTCT
+
59CF9ABCBCCCCECCCCCCCDCCCBBBA@@@;@@AB<AA=<5666>=BBBCCCCC@D?BBCA6;49=<:;;;=?999949$9@255>@@6999<>68887;;8BBBAAB@BCBCBB;;8;BB?B@BCDCBBBB@BCGH?CBC@@@CBBCCBBBBBB?CCC@CCADACCBB@@@AA<@9999-9=@;::::-;B@@A>BCGCCCCDCC?BBBB2BBBBC@CACC@CCCDCBB?B@CCBAAC?CCB?BBCCCCBBBBBCECGCBBBC@CCAAB?CDCCCCC=C999
@ATNG8:05218:03934
GATGGTAGCTCACGTACGTCACACGTACTCATTCGTTTCGGAAGAGACAGGTACGTTAATAGTTAATAGTGTACTTCTTTCTTGCTTTCGTGGTATTCTTTGCTAGTTACACTAGCCATCCTTACTGCGCTTCGATTGTGTGCGTACTGCTGCAATATTGTTAACGTGAGTCTTGTAAAACCTTCTTTTTACGTTTACTCTCGTGTTAAAAAATCTGAATTCTTCTAGAGTTCCTGATCTTCTGGTCTACTACACTGTACTCTACCATCGAATCACGAAAGTCT
+
CCBC@CCBBCCB;;6@;>CCBBCCECCECEBB>BAAB=BB?B@BBBCCDC?BBCBB?B?AABB?B<@@BBAAABC><;;3>=8=BBC>CCBC?CBB<>>>599;BBB?CCCDDBBB?BBD?B@AA@BAAAA?CBBA>BBBBB@ABBDDBB>>>B@BBB?BB?B?@@@AA??>=6=::::/:4;5;>CCB/A=777)88<988>>>>5;;;::$755594959927;::==@<@;>>AA??:==D=>>>DA>>>@@@AAA@@@???<=8:9>=<<<<899.97--
@ATNG8:05223:03933
GATGGTAGAGTATCATGTGTATCTCCAGAAGATCAGGAACTCTAGAAGAATTCAGATTTTTAACACGAGAGTAGACGTAAAAAGAAGGTTTTACAAGACTCACGTTAACAATATTGCAGCAGTACGCACACAATCGAAGCGCAGTAAGGATGGCTAGTGTAACTAGCAAGAATACCACGAAAGCAAGAAAAAGAAGTACGCTATTAACTATTAACGTACCTGTCTCTTCCGAAACGAATGAGTACGTGTGACGTACGTGAGCTACCATCGAATCACGAAAGTCT
+
////)/:>@@>@<666>>CBC@@@A<@<=9=B>><??B?BBCBBBB?;;9;<@BB;;;;;$;6AA=CC>;99<@=9944444$9<;>5:;;*993-3<B<<BBBA?A@CC@CAA>ABAABBBBBBBBCCAAA?BBBB?B>?>>??@8<;?9949BBBABAC@BBABBB?AA=@@@8;;>AC6?7737AAAA.=>=A;;<E@;;;5;5;<>=1808;AAC@DCBBACC@D?BCE?CBB<@@@@AABBCCCCCCBCCBAACCCBBBB?A999@=@???998.9?99
@ATNG8:05228:03905
GATGGTAGATATATGCACGCTCTACCAGAAGATCAGGAACTCTAGAATAATTCAGATTTTTAACACGAGAGTAAACGTAAAAAGAAGGTTTTACAAGACTCACGTTAACAATATTGCAGCAGTACGCACACAATCGAAGCGCAGTAAGGATTGCTAGTGTAACTAGCAAGAATACCACGAAAGCAAGAAAAAGAAGTACGCTATTAAACTATTAAACGTACCTGTCTCTTCCGAAACGAATGAGTACGAGAGAGCACACGTGTCTACCATCGAATCACGAAAGTCT
+
BBBC?BBBBBB;;;=6;6=<>;?@@<?FL@BBB;;:<@;:D><=<;8;;7;79;739999'98@@;@@@B444=13344444$4:39.555&5;<9566@A??@B?A>BB@BBCABBBBCDCC;;;CCCCBB?B;:;;>@?@@@?A=B?AA=A?;:9?<9748===?A98703:94:9:::5:==8====B1??9><?@@;::=188)775:-52'27:::.497789<7<68:<4;3303:<<;>//0::@@=@A@B@?AB677@@<>==>A<@<?;888-0:00
@ATNG8:05228:03907
GATGGTAGTGTCATATGTGAGTGTGTACTCATTCGTTTCGGAAGAGACAGGTACGTTAATAGTTAATAGCGTACTTCTTTTTCTTGTCTTTCTGTGGTATTCTTGCTAGTTACACTAGCCATCCTTACTGCGCTTCGATTGTGTGCGTACTGCTGCAATATTGTTAACGTGAGTCTTGTAAAACCTTCTTTTACGTTTACTCTCGTGTTAAAAATCTGAATTCTTCTAGAGTTCCTGATCTTCTGGGTGTATCAGCGATATCTACCATCGAATCACGAAAGTCT
+
;>B>@F;<9B>BBBBCBFCICCDBBBBEDDBB@B99929=8>;=ABBBBB9:9CCDAC@CDCC?A=ABBA;;<;;744444$4<55;;CC=998AA=9986:A8:::BBCABAABCB;;:;BB@C?ABCEBBCC@DCCB@BCCDDBBBEHCDDCBBC@;;;@CCACAEBBBBCDBI@CCCCC;C?B<;;;;.;?@@C7;:@@@BA@>?=@@@@0B?A@C@C@CG?ABCAA;;6;?DAABBB@ABCC=D;;;BD<;;CE9:9@@9979AA@C>??AABBB:@B99
@ATNG8:05231:03895
GATGGTAGAGAGAGCTCTCTCATCGTACTCATTCGTTTCGGAAGAGACAGGTACGTTAATAGTTAATACCGTACTTCTTTTTCTTGCTTTCGTGGTATTCTTGCTGTTACACTAGCCATCCTTACTGCGCTTCGATTGTGTGCGTACTGCTGCAATATTGTTAACGTGAGTCTTGTAAGACCTTCTTTTTACGTTTACTCTCGTGTTAAAAATCTGAATTCCTCTAGAGTTCATGATCTTCTGGGTCTACGCTCGTCGCGCTACCATCGTTATCGGAAAGTCT
+
BA;;05==ACCCCDCABALCCDCCCBBBCC::;:CDI>DD?C?BBCBDBB@BBB@A>A=AABB?B>BBC?BBBBB@CBBBB3BB>B>><:>CAB@BCC@BB?BB>;;:>BBAA>AB>BBC=B?BCB>>?BB=A@@>9<<AAAAAA??<=<<=<<9=@@=AA=A<>>>>@?C=<8=;;3:>?:>9===>=+<===>7>>>@A@B>>>5:;:;+:>=:;8;=B<@@:;:AAA=A>>==>@@<===?8?@==>CAAA>>>@B>>>>B=A=<>>=@>=<=DD7?>>?
@ATNG8:05235:03906
GATGGTAGTGTCAGTGCGCGTCGTCCAGAAGATCAGGAACTCTAGAAGAATTCAGATTTTTAACACGAGAGTAAACGTAAAAAGAAGGTTTTACAAGACTCACGTTAACAATATTGCAGCAGTACGCACACAATCGAAGCGCAGTAAGGATGGCTAGTGTAACTAGCAAGAATACCACGAAAGCAAGAAAAAAGAAGTACGCTATTAACTATTAACGTACCTGTCTCTTCCGAAACGATGAGTACTATAGACTATCCTGAGACTACCATCGAATCACGAAAGTCT
+
:;<B:BB?@@CDCDCBCCGCB<BCBACCCACBBBBA=A=@@CA@@D@BB=?=?BBBBBBB2A?BAAABBCCCDF>BABAAAA,;;5;5;<<.<CCAHCBBBBA;<5;=;:5:DB>AA;:;BCBCCBBBCAAA?CC@@=?AAB???B?B?A@@>@CBBBBBD?BCBCAA>AA:??A=AACDD>@>=9988889%8945825:8>=;:9:7555,517=:;;=AA>??BC?@=AAA8;00/=>:<=@BB@@??@??@B?BB999BBBB?CCBBB?A@@@:::/9?9:
@ATNG8:05239:03902
GATGGTAGATACTCGCTGATACACCCAGAAGATCAGGAACTCTAGAAGAATTCAGATTTTTAACACGATAGTAAACGTAAAAAGAAGGTTTTACAAGACTCACGTTAACAATATTGCAGCAGTACGCACACAATCGAAGCGCAGTAAGGATGGCTAGTGTAACTAGCAAGAATACCACGAAAGCAAGAAAAAGAAGTACGCTATTAACTATTAACGTACCTGTCTCTTCCGAAACGAATGAGTACACACTCTCATATGACACTACCATCGAATCACGAAAGTCT
+
/:/0+/9449;<B566;;<<DCCCD>CCC?996>65259<<<BA@A@AB=A=@999?=??.?:@ABBCBBA<>?5==:;;;;*;;69=>?@9CCEAACABB@A@@=@@BB@ACC@CCCBCCCACCCCCCBBB>A@@@=@A@ABBCC?B?B;:4:A;:9CBB>AA=;8;6;86:::288998/93757CDDD2=@:><A@>9><<:><@@@@;?=;;@A@=AAA@?CC;=58BB7<=B574<<??===BB@AA885579;8/////5988:=8>??=:::1999:
@ATNG8:05241:03923
GATTAGACATATCGTACTCTCTGTACTCATTCGTTTCTGAAGAGACAGGTACGTTAATAGTTAATAGCGTACTTCTTTTTCTTGCTTTCGTGGTATTCTTGCTAGTTACACTAGCCATCCTTACTGCGCTTCGATTGTGTGCGTACTGCTGCAATATTGTTAACGTGAGTCTTGTAAAACCTTCTTTTTACGTTTACTCTCGTGTTAAAAATCTGAATTCTTCTAGAGTTCCTGATCTTCTGGGCAGACTCTCACACGCCTACCATCGAATCACGAAAGTCT
+
;947;94455559;=<@@;;96==99599>:@BBB<BA;;8;@BBBCC@CCBBB>B??7372=6==@@ABA@@;9::::(3=6:;=?6@@B=:>BC7AA@BB@@@C=AACBBBCE@BAA>@?BBAAAAAB?BBCC:;<BA@AA;;9BB@BB@A=@??>???C=@???>><@@:>>@AA4@<>=AAABB0AA@@@:ABA@@ACA??2::::*:?999;>;@B69:@>?9:6:;>>9:9>:>>@@<@???>>??@@@BBCC@@@B=::99?:<<99555)599<
@ATNG8:05198:03961
GATGGTAGCATCATGCATATCTCACCAGAAGATCAGGAACTCTAGAAGAATTCAGATTTTTAACACGAGAGTAAACGTAAAAAGAAGGTTTTACAAGACTCACGTTAACAATATTGCAGCAGTACGCACACAATCGAAGCGCAGTAAGGATGGCTAGTGTAACTAGCAAGAATACCACGAAAGCAAGAAAAAGAAGTACGCTATTAACTATTAACGTACCTGTCTCTTCCGAAACGAATGAGTACCTCTCAGACGCTCGTCCTACCATCGAATCACGAAAGTCT
+
4<@?=@BBBBAABABAGCBBBBBBB@BAA?@BCC@?=@=@@ABCCB@BB@C?BBBBBBBB3B?BD::9BB@A@C9;8?:==='=:::2999&5==9>BBCCCCCB?B@@@=@BB?BCDCCBBBCCCFCBBCC?BBDD?CBCDBBBB?B@C@@@CCCBCCBB?BBBBAB?BC?BBB<?@BDD8???9?AAAA2AB?BAA@B===@;?:>>==8=8;;@@@@AAABBBD?B?BCC>CCC?BBBBBCD??>>BC>>=AAA@A<;7;@@<@>>>A=>=AAABA599??
@ATNG8:05201:03960
GATGGTAGAGAGAGCTCTCTCATCGTACTCATTCGTTTCGGAAGAGACAGGTACGTTAATAGTTAATAGCGTACTTCTTTTTCTTGCTTTCGTGGTATTCTTGCTAGTTACACTAGCCATCCTTACTGCGCTTCGATTGTGTGCGTACTGCTGCAATATTGTTAACGTGAGTCTTGTAAAACCTTCTTTTTACGTTTACTCTCGTGTTAAAAATCTTGAATTCTTCTAGAGTTCCTGATCTTCTGGGCTGCGCTGATATGCGCTACCATCGAATCACGAAAGTCT
+
BCCC@CCBBBCCCC@BACECCBB<<9555<55.:;:9)5:5@:AAABBBC=A@BA>7;4:4;;7;=>>BBCBAA?;77333$3849877(3:884:<A6>A779@?@B>BBC@AA??;?AA<A<AA>>>898<@AAA8<;@A@@@@@?>>>::9;688>:@@<?::9:=?:<;@278<>>2>=C;>>BBB/A>>>A8>=@?>;;:<;07777(777/5<<A<AD>====:;;:?;;;;??A:;;;D9;;;;>;;;:;;;;====>>8;;;==8===;:;:0:::@
@ATNG8:05203:03967
GATGGTAGCTCGCTGATGATATCTCCAGAAGATCAGGAACTCTAGAAGAATTCAGATTTTTAACACGAGAGTAAACGTAAAAAGAAGGTTTACAAGACTCACGTTAACAATATTGCAGCAGTACGCACACAATCGAAGCGCAGTAAGGATGGCTAGTGTAACTAGCAAGAATACCACGAAAGCAAGAAAAAGAAGTACGCCATTAACTATTAACGTACCTGTCTCTTCCGAAACGAATGAGTACTGTATCTATGTGTGCGCTACCATCGAATCACGAAAGTCT
+
55==055@AA596=@@BBBBBBBBB?@??=9999@@:?<@AA::8B?BB9A=???;;<<<,<9AA@===CC>?>687999==,>B>A5;;09BB=BBACCCDBB?C@DC>@@D?AACBCCCCCCBCCCBBB@CB;;:9A@?AA:94;>ABB@BBACCCDD?C???CC?AB<????B>?<>9333,39999.9A9:99:><8;;3:5:>>D<A:>>???;@B887<=8<8===49;>;>A@@@@AA?>======BACCC9::CBB?CA888=B?==;;=7<?A>
@ATNG8:05203:03972
GATGGTATCTATACGTATATCTATGTACTCATTCGTTTCGGAAGAGACAGGTACGTTAATAGTTAATAGCGTACTTCTTTTTCTTGCTTTCGTGGTATTCTTGCTAGTTACACTAGCCATCCTTACTGCGCTTCGATTGTGTGCGTACTGCTGCAATATTGTTAACGTGAGTCTTGTAAAACCTTCTTTTTACGTTTACTCTCGTGTTAAAAATCTGAATTCTTCTAGAGTTCCTGATCTTCTGGAAGCGACGCGATATACTACCATCGAATCACGAAAGTCT
+
;;BC@DBBBCDCCCCCBCBCCCCCCCBBBC@@=@BAC=@A=B?BCCCFDD@B@A@@=??BBCC?D@CBBBB;<0?;<8?;>'//+/67:3<=A<9@<@<<A;?@??BC@BBBBCBBB?BBB=A=AAABBBCC@B@@@ACBBBBCCCEBBAAACDF@AAA?BC@B@BBDBBBDGD?C;<<<.;>C?BBCCC2BBBBB7;;;;@@@@?B?BCCC1C9;:B?B@CD@@@A;;;C@C@CDCBAA>??B@C@BBECCBBAA@BBAAACC?CC@::79@BBCEG?C;;;
@ATNG8:05205:03954
GATGGTAGGAGACACTTCGCACACGTACTCATTCGTTTCGGAAGAGACAGGTACGTTAATAGTTAATAGCGTACTTCTTTTTCTTGCTTTCGTGGTATTCTTGCTAGTTACACTAGCCATCCTTACTGCGCTTCGATTGTGTGCGTACTGCTGCAATATTGTTAACGTGAGTCTTGTAAAACCTTCTTTTTACGTTTACTCTCGTGTTAAAAATCTGAATTCTTCTAGAGTTCCTGATCTTCTGGATACACTCATGTGCACCTACCATCGAATCACGAAAGTCT
+
69A?;@CC?CAAACCC@BECCBDCCBC@BC9989BBC=CI@C@CBBBDDD?BBBBB@C?AADC@C>AABACCCBA===?>?.=A;A@BB>BCCB>BBB>BB>@@BDBA=BBCCCB@?;@AC;A;<>>@=?>>9>AAC9>>A>>>>>>>C>>;;;>:;;;:??;A;A>>>@ACA@5::<DA5C=A5;<@@A.@A==<5<@@=><>>??<AAAA/A===D>D<<<9=AA@>=;:@:@@??=C7;;>9>>A;;;;;???@A===999>56///96;9>=<@D;BA::
@ATNG8:05210:03967
GATGGTAGCGCATATCAGCGCAGCCCAGAAGATCAGGAACGTCTAGAAGAATTACAGATTTTTTAAACACGAGAGTAAAACGTAAAAAGAAGGTTTTTACAAGACTCACGTTTAACAATATTGCAGCAGTACGCACACAATCGAAGCGCAGTAAGGATGGCTAGTGTAACTAGCAAGAATACCACGAAAGCAAGAAAAAGAAGTACGCTATTAACTATTAACGTACCTGTCTCTTCCGAAACGAATGAGTACGTGTGCGACGTGTCTCCTACCATCGAATCACGAAAGTCT
+
////7;:<<<?<9965499995:::1::;5555;99)/)///776660//)/)///45<<:::#33(333333:98666*68/////$//)/)////$/8:58::;:9;373(339;6888498336=?BAA@CCCCBB=@@:9599???>8748:??A?ACA?ABAA?BC999A990+00=*//777.66948>ACC.57588>@@A;;6,/,/777(/)/8=<=;@A@@@?=8<:999,4883488??BA>?>CBBBBBBB>>>@@;@?=7<775=5;;B=>BD>@987
@ATNG8:05210:03969
GATGGTAGTACATGATAGACGACACCAGAAGATCAGGAACTCTAGAAGAATTCAGATTTTTAACACGAGAGTAAACGTAAAAATAAGGTTTTACAAGACTCACGTTAACAATATTGCAGCAGTACGCACACAATCGAAGCGCATTAAGGATGGCTAGTGTAACTAGCAAGAATACCACGAAAGCAAGAAAAAGAAGTACGCTATTAACTATTAACGTACCTGTCTCTTCCGAAACGAATGAGTACAGAGAGTACGATATGTCTACCATCGAATCACGAAAGTCT
+
59CD9CBCBBB@A@>CCDEB@@@A@;@9:26>@>@@4925==9<@@7>=4=28:;:<@@@0@=AAAABBABBAB<BBBBIEE2CE@C6;;;6<BC?CBAACBCDC@C@AA>@BB?BBCAACCCDCBCCCCCC@BBCC@B@??AB8:9;@BBB@ABBB?@@B?BBAB@B@CC@CBA=@A?>=88<=;??BAB1BB?BBBDCAA@@<@;@@AA;?<?@?@@>AA9:9:9<A>BBD>?@@=:98??>?BBBAACCDBBBBBBBBBA@A@B;;;?;==<>888*6:79
@ATNG8:05214:03944
GATGGTAGCAGACGTGACAGAGCGCCAGAAGATCAGGAACTCTAGAAGAATTCAGATTTTTAACACGAGAGTAAACGTAAAAAGAAGGTTTTACAAGACTCACGTTAACAATATTGCAGCAGTACGCACACAATCGAAGCGCAGTAAGGATGGCTGTGTAACTAGCAAGAATACCACGAAAGCAAGAAAAAGAAGTACGCTATTAACTATTAACGTACCTGTCTCTTCCGAAACGAATGAGTACTGTATCTATGTGTGCGCTACCATCGAATCACGAAATTCT
+
AACE@DCBBBCCBBBBCCCCCBBCB@CBB@BBA@?A<@<@@@??@CDCB?B?A@@@A@@@1>;?BBECCCBBBB=BBBBBBB5AB=B4;::.;BE@HDCCCCCBB?C@CC?CCC?BAAABCCCDBBBCAAAC?BBBB?ABB@BB@@<@@CAA?ACCBAAC?CDBBBB?@@=AAA=AA99:,88928>>>>/>B=B===ABBED7:7<@DD7;7;ABBB@CCAAABB?C?BBB=B>><>CDCDCCBABBBBBBA@AAA???@>>>=DDA@@<?@;;?GG>C=?>
@ATNG8:05216:03969
GATGGTAGTCTCAGATAGTCTATAGTACTCATTCGTTTCGGAAGAGACAGGTACGTTAATAGTTAATAGCGTACTTCTTTTTCTTGCTTTCGTGGTATTCTTGCTAGTTACACTAGCCATCCTTACTGCGCTTCGATTGTGTGCGTACTGCTGCAATATTGTTAACGTGAGTCTTGTAAAACCTTCTTTTTACGTTTACTCTCGTGTTAAATATCTGAATTCTTCTAGAGTTCCTGATCTTCTGGGTGTATCAGCGAGTATCTACCATCGAATCACGAAAGTCT
+
;;9E9BCBBDDBCCCA<;:9BBBB;;;BBABB@BBBC=B@=B?;<6>>CD@CCBBB=@<@@@B=@<@CDCCB??@;;;DDE1@@6:9;;0;<:949AA=?@<@@@ABDACCDDDCBC>A@C?C?CBCB@A@C;:;CD?BB@@@@@;;<ACCBAAA@CCC@AA>AA@@ACBAABB@CCGFG=C=A=;;;;;*;@???:=??@@@@999:>>8?CCCABB?B<AC>@@@??9:6:?@@ABBA@C?@@;A;;;AAAACCBAABBCCBB?BAA@@=@AA@AAA<AA??
@ATNG8:05216:03987
GATGGTAGACACGTGTGCTCTCTCGTACTCATTCGTTTCGGAAGAGACAGGTACGTTAATAGTTAATAGCGTACTTCTTTTTCTTGCTTTCGTGGTATTCTTGCTAGTTACACTAGCCATCCTTACTGCGCTTCGATTGTGTGCGTACTGCTGCAATATTGTTAACGTGAGTCTTGTAAAACCTTCTTTTTACGTTTACTCTCGTGTTAAAAAATCTGAATTCTTCTAGAGTTCCTGATCTTCTGGACGACGCGCACTGACACTACCATCGAATCACGAAAGTCT
+
//;;7:ABBBBAABA;69;>@<BBCECCCC;:9;BAB=CC@D@BBBCDDC@CCCBB?B?BBBB?C?BACBBBABB?BBBBB2AA=??DC>BBA@=?>>8>C9?>?AAB@CBBAB?@A=AAA8=:>@@@??AA<AAAA7;:@=:;;>===>?>?>A<@@B<@@=@<@@AAAAA>>:>>AAC6A<>:>??AA/AA::91:<<=>>==<<188888%8<<<>1818?:>??A>>><A<AA@@:9188@:??@=;;:A>>;;;BBB>::=97///@9==@@===5;;;>
@ATNG8:05225:03983
GATGGTAGCTATACGTATATCTATGTACTCATTCGTTTGGAAGAGACAGGTACGTTAATAGTTAATAGCGTACTTCTTTTTCTTGCTTTCGTGGTATTCTTGCTAGTTACACTAGCCATCCTTACTGCGCTTCGATTGTGTGCGTACTGCTGCAATATTGTTAACGTGAGTCTTGTAAAACCCTCTTTTTACGTTTACTCTCGTGTTAAAAATCTGAATTCTTCTAGAGTTCCTGATCTTCTGGATAGCGACGCGATATACTACCATCGAATCACGAAAGTCT
+
ACBB?BBCCCCDCCCCCCCCCCCCBBBBCCAA=@CBB=C@C@BCCCCBB?BCCBB?A?BCDC>A=AACBBAAAA<@@CCC1==:=?BC;BBAB?ABB>BB598?BBA@BBBBBCAA<A@A:>:>><<;;;>9>CCC8<=>;>>@@A@@@A<<=A<AAA<AA<A<AAAAAAAAA<A>>>>5>D:AA=>CC.?8568.666///;;:=18888(8>>>A=A=??<>>>>A@@;?<@@=>=>8::D<AA?A@@@A>=>;;;>>>=>B<?>>>B<AACC:::3:><=
@ATNG8:05226:03977
GATGGTAGTGTCAGTGCGCGTCGTCCAGAAGATCAGGAACTCTAGAAGAATTCAGATTTTTAACACGAGAGTAAACGTAAAAAGAAGGTTTTACAAGACTCACGTTAACAATATTGCAGCAGTACGCACACAATCGAAGCGCAGTAAGGATGGCTAGTGTAACTAGCAAGAATACCACGAAAGCAAGAAAAAGAAGTACGCTATTAACTATTAACGTACCTGTCTCTTCCGAAACGAATGAGTACGAGAGAGCACACGTGTCTACCATCGAATCACGAAAGTCT
+
55<<8<BBCBBBCCCCBBCECCBBC@CCCACCBBBB?B?BBBBAAC?AA>A?@@>:::::):;@@BBBBBB???8=?@@@@@0@C@C5;;<*:@@<BB@@;DC::;9?BB?BCC?@@BBBCBBBDCCCCBBB?BA@@=@BBCCF:99;@BBB?A;::CAAB?BCCCBB@BB?B?>8=>;=;78<<8;8:::*:=8==>?ABABA;>7;;??6;6;@A::8:BBAABB?B?BBD@BBB>BABABBBBAA>?::?ABA>??===>AA=A===A=ABA=ABB>B???
@ATNG8:05229:03969
GATGGTAGCTCACGTACGTCACACGTACTCATTCGTTTCGGAAGAGACAGGTACGTTAATAGTTAATAGCGTACTTCTTTTTCTTGCTTTCGTGGTATTCTTGCTAGTTACACTAGCCATCCTTACTGCGCTTCGATTGTGTGCGTACTGCTGCAATATTGTTAACGTGAGTCTTGTAAAACCTTCTTTTTACGTTTACTCTCGTGTTAAAAATCTGAATTCTTCTAGAGTTCCTGATCTTCTGGGATGTGTGCGCAGTGCCTACCATCGAATCACGTAAGTCT
+
BACC@CCBBCCC;:9CCGCBBCCCBBBCDDCC@CABA:@B;@>ACCCCCB?CCCCC?B=@@DD@D=AAAABBBBB>>>>>>1>@<BBBB<BBBC@CB@=@@198AABB?ACCCCCCA499C;?;>>>7888868AAA<@>A8::>>AAAAAAAAA<AA@:@A;@9=?@@A???@<@@@@@6@<@;<<<<9*:=///(/66///<99<19888(2::;>9>:>>8>>>>>>>=B;?>???A777==6=//-;--/===:>>>:==@<>>>@B<??@@???=@@@@
@ATNG8:05231:03980
GATGGTAGGACGAGCGTCTGAGAGGTACTCATTCGTTTCGGAAGAGACAGGTACGTTAATAGTTAATATCGTACTTCTTTTTCTTGCTTTCGTGGTATTCTTGCTAGTTACACTAGCCATCCTTACTGCGCTTCGATTGTGTGCGTACTGCTGCAATATTGTTAACGTGAGTCTTGTAAAACCTTCTTTTTACGTTTACTCTCGTGTTAAAAATCTGAATTCTTCTAGAGTTCCTGATCTTCTGGGCTGCGCTGATATGCGCTACCATCGAATCACGAAAGTCT
+
;8>;466=7?:<<<:;?>=AABBB>ACC@ABBACDFE=CB@B@CBCCCCCACFACA@B?BB;;5<>AA@@@@@@A<ABCCC5DD?AADC<D;<929A@2594995==>:?BB<@<9969A@<C@CCCC;;;A=AB;;5;;;;A;;;@AA@B??A@=@?>6::+0+0:<?@@BBB@CCCCD;C=@;9:::;*;CCCC>DBBAA@D?>>4;:;;);><?A@B@CC@CCCF;::>A=AB@AA@<>?BB<B;;;A;;;@BBB@@@@@@@=@?@?@<??AA:::,:@@@
@ATNG8:05232:03945
GATGGTAGCTATACGTATATCTATGTTCTCATTCGTTTCGGAAGAGACAGGTACGTTAATAGTTAATAGCGTACTTCTTTTTCTTGCTTTCGTGGTATTCTTGCTAGTTACACTAGCCATCCTTACTGCGCTTCGATTGTGTGCGTACTGCTGCAATATTGTTAACGTGAGTCTTGTAAAACCTTCTTTTTACGTTTACTCTCGTGTTTAAAAATCTTGAATTCTCTAGAGTTCCTGATCTTTCTGGACGACGCGCACTGACACTACCATCGATCACGAAAGTCT
+
55<=:=>=;5555555<>>666B@;>7;<<=>:=>BC=A@ADADC;9;BB?CCCCC@C@BBBCAC@BBCCAAA??=?CBAA1>=:=:99+79??395:6<<,//==//(/73338<>?=B>:@:=<:;;;>>5;;??8==>;:;>>==>@==<<?<988999497999?==?:<695555*5/717999;.778;A79588;;:;566(7;;;/;:;4:<8<=;:;AAC>>><@6;;;:::;0:==:>=??A;;:@>=<<@==>=9@9=77///===AAD;D;;;
@ATNG8:05245:03979
GATGGTAGCGCACACATAGATACAGTACTCATTCGTTTCGGAAGAGACAGGTACGTTAATAGTTAATAGCGTACTTCTTTTTCTTGCTTTCGTGGTATTCTTGCTAGTTACACTAGCCATCCTTACTGCGCTTCGATTGTGTGCGTACTGCTGCAATATTGTTAACGTGAGTCTTGTAAAACCTTCTTTTTACGTTTACTCTCGTGTTAAAAATCTGAATTCTTCTAGAGTTCCTGATCTTCTGGCTCTCGTAGACAGATACTACCATCGAATCACGAAAGTCT
+
:>=>?CBBBCBB<?>AAACCCBBCBB@@>=;;2:;;>6:;2549<<;?;;7;@:AB=@=@BBA>B?ACA<665::344444$4@255C>8?;<A:C@C@CE@BBCCBGGICCCDCCC@CBA?A?CBCC:;;D=AA@@>ABAACDCDCCCBDBCCB?BAA=@A?A>BACBB@AAB?BCCCC<C?B=;;;;<*;CCCC>CCCGGEHBBB?CGFL5C;;;C?C@CC@BBABA@@<@>ABA@@@6;;A>CB;;;BBBCDBBBB;;<BBB?A;;:C>AABBCCC?CAA@
@ATNG8:05247:03955
GATGGTAGTGTGTCTCTGAGAGTAGTACTCATTCGTTTCGGAAGAGACAGGTACGTTAATAGTTAATAGCGTACTTCTTTTTCTTGCTTTCGTGGTATTCTTGCTAGTTACACTAGCCATCCTTACTGCGCTTCGATTGTGTGCGTACTGCTGCAATATTGTTAACGTGAGTCTTGTAAAACCTTCTTTTACGTTTACTCTCGTGTTAAAAATCTGAATTCTTCTAGAGTTCCTGATCTTCTGGAGATACACATGATACTCTACCATCGAATCACGAAAGTCT
+
:;;>:<<?<@555<<A<@@@?@ABBBBBBBBB?C?@@;@C?A?BA@@BCFACCCCCAC@BBBB@B@CBAAABBBB>;;;;;*;>9@@CD>CC9;9;DD?@C:;;B@@AFBBBBDGCC@CCC@C@CCCCCAAA@FBBB@CB@A@@@@@BCBGBBBB?BCC?BC@DAB@@ABBBBBACCBCB:B>B>;;;;.;CDJI?HBBBCBAB@@>BBCC2CBBBA>A>AA=@@BB;;;>A@CCBBBA?B@C?BCCDCAAABCBCCCCBBBAAAA99:B@CA@A;<<0;AAA
@ATNG8:05211:04013
GATGGTAGTGTCAGTGCGCGTCGTCCAGAAGATCAGGAACTCTAGAAGAATTCAGATTTTTAACATCGAGAGTAAACGTAAAAAGAAGGTTTTACAAGACTCACGTTAACAATATTGCAGCAGTACGCACACAATCGAAGCGCAGTAAGGATGGCTAGTGTAACTAGCAAGAATACCACGAAAGCAAGAAAAAAGAAGTACGCTATTAACTATTAACGTACCTGTCTCTTCCGAAACGAATGAGTACACATCGTCGTGTCGTGCTACCATCGAATCACGAAAGTCT
+
8<<A>BCCCDB==<<;@GACB?===:;<A9BC;;:@4:49@@:>;=:=>@A:/0/0/;;;';47///88443;99(3333333$3917,333&333,38983////(/(/95;8=5::::>CCCCCBBADEDD@BB;::;BA?AA994;>AAA?BBBBCCCE?AABBBB???<?BB<@A99928??;======&=<9=;;;??>=>1817:@@0818=AAA>AA@???@?B@BCE>CBB@BBCCBBBBBBBBDBBBAA??????BBB?BBBBB?B@@@9::29???
@ATNG8:05217:04000
GATGGTAGTGTGTCTCTGAGAGTAGTACTCATTCGTTCGGAAGAGACAGGTACGTTAATAGTTAATAGCGTACTTCTTTTTCTTGCTTTCGTGGTATTCTTGCTAGTTACACTAGCCATCCTTACTGCGCTTCGATTGTGTGCGTACTGCTGCAATATTGTTAACGTGAGTCTTGTAAAACCTTCTTTTTACGTTTACTCTCGTGTTAAAAATCTGAATTCTTCTAGAGTTCCTGATCTTCTGGGTGTATCAGCGAGTATCCACCATCGAATCACGAAAGTCT
+
CCCB?BGCBBBBBBBCCCCCCCCCBBBEEBAA?A??>CC@C?AADDCCC@CDCCC@C@CCCB<@>ABCCECCCC?CDDDD1DE?@@BC=BB@@=@;;4;B6;:@CCFACCCCCCBB>ABB?B@CAA@CCCC@CCCC?CCCCCBBBCCCCCBBBB?BBB?CD@D=@@CCDDCCCACBCBC;B=B;99999*:BCDD>AADCCCCBBB@BCCB2B@ABB@B@DH@BBBCBBB@BABBBBBC@CCEE?CBBBCDEDCCBBBCCDABB>BBBBC@CEAAACC=B@::
@ATNG8:05220:04023
GATGGTAGATATATGCACGCTCTACCAGAAGATCAGGAACTCTAGAAGAATTCAGATTTTTAACACGAGAGTAAACGTAAAAAGAAGGTTTTACAAGACTCACGTTAACAATATTGCAGCAGTACGCACACAATCGAAGCGCAGTAAGGATGGCTAGTGTAACTAGCAAGAATACCACGAAAGCAAGAAAAAGAAGTACGCTATTAACTATTAACGTACCTGTCTCTTCCGAAACGAATGAGTACTGTATCTATGTGTGCGCTACCATCGAATCACGAAAGTCT
+
BCDD?BBBCCCBBBBCCCCCBBDCC?@BB?CDDBDB?B>A@CAA@B?BB>B>BBB@CCCC1A>ABBBBBBBBBC<A@ABB@A3AA>B@CDD9DDD?BBBBECCDD@D?BB?BCC@BBACDDDCAAACCCCBD@DDAA?ABCA@AAA=@?BAA?BCCCCCCD?ABABBC@BB@AAA<??AAA<AAA?BBBBB3BC@C999BB@>><>:=<AE:=:>@BBB@CCAA@??=?>ABB>BBB?AAACCCCAABBBCABBBCBBBBBB>>>=BB@@@=A?>>BCD>C999
@ATNG8:05227:04012
GATGGTAGTAGTACACTAGTCATACCAGAAGATCAGGAACTCTAGAAGAATTCAGATTTTTAACACGAGAGTAAACGTAAAAAGAAGGTTTTACAAGACTCACGTTAACAATATTGCAGCAGTACGCACACAATCGAAGCGCAGTAAGGATGGCTAGTGTAACTAGCAAGAATACCACGAAAGCAAGAAAAAGAAGTACGCTATTAACTATTAACGTACCTGTCTCTTCCGAAACGAATGAGTACTGTATCTATGTGTGCGCTACCATCGAATCACGAAAGTCT
+
DDCB=BDCC<;:CCCCCCCEDBBBB?BBA>AABBBB?B?BACCCCC@CC?B?BB?:;;;;);=@ACCFDCB???6<?;;;;;*;B=B5;;;6;CD@CBBBCEDCC@C@AA?ADD@CCAACCCCCBBCBBCBB@CCBB?BCBCDFAA>A@B@A?@@@BBBCC?AAABBB@BB?BBC?BCBCE=AAB?BDDDD2AB?B>>>AAAAA<A:>>AA<><>ACA@=?????BB?B>AAA<AAB@BBCCCBBBBBBBCBABBDCB??@@@@A=?A?AB:>?>>AEC>B:;;
@ATNG8:05232:03997
GATGGTAGAGAGACTGTAGCGCACCCAGAAGATCAGGAACTCTAGAAGAATTCAGATTTTTAACACGAGAGTAAACGTAAAAAGAAGGTTTTACAAGACTCACGTTAACAATATTGCAGCAGTACGCACACAATCGAAGCGCAGTAAGGATGGCTAGTGTAACTAGCAAGAATACCACGAAAGCAAGAAAAAGAAGTACGCTATTAACTATTAACGTACCTGTCTCTTCCGAAACGAATGAGTACTATGTAGAGCTCTATACTAATCGAATCACGAAAGTCT
+
DDA@>BDCCCCBBBCCBCCCGCBBB>BDD?BBCDBA?A?BBBBAAB?BB>A?AABBBBBB1B>BCC==>CBCCD@BA;;;;;*;B?C>CBB<BCDACCCCCCCA@>C@DC@ECD?BBA@BCCBCDCCCBBCD?BBBB>@AAABBBB?C@BBB?CCBBBCDC?CCBBBB?BC?BBB?CBCCE>????BEDCC/BB=@;::A@AAA;@<@AAA7:6:A????BBABBBB?B?BBC?CBB?BBBCCCCB?>>@@@@??@@@B???@@=BA??<?@BBAAA:AB::
@ATNG8:05232:04016
GATGGTAGCGCGACGAGCGTAGACCCAGAAGATCAGGAACTCTAGAAGAATTCAGATTTTTAACACGAGAGTAAACGTAAAAAGAAGGTTTTACAAGACTCACGTTAACAATATTGCAGCAGTACGCACACAATCGAAGCGCAGTAAGGATGGCTAGTGTAACTAGCAAGAATACCACGAAAGCAAGAAAAAGAAGTACGCTATTAACTATTAACGTACCTGTCTCTTCCGAAACGAATGAGTACGTGTGCGACGTGTCTCCTACCATCGAATCACGAAAGTCT
+
45>>:?CCBA@@CABA9:6>BAAAD6CBB@AABB;;2:3=?>@?@A?BA?A9==893337$7/79>>?BBB=BB=@AB@BBB1@B=C49::*:@@=@CCCBBCAB>B@BB@CBB@CCCBCAAADCCBCCCCDACAAA?B???AA@@=A?A@A>@@@CBBBB?CDCEDB?BB?CBB?BA@@@<@@@?BBBCC3BB?@;;;=>>==5;189>A:><>@CBA?AA???AA?B?ABA<@@@=???BABBAAABBB?@@@>>>???=A??;??>>>=??BC???8;;00
@ATNG8:05232:04028
GATAGGACGAGCGTCTGAGAGGTACTCATTCGTTTCGGAAGAGACAGGTACGTTAATAGTTAATAGCGTACTTCTTTTTCTTGCTTTCGTGGTATTCTTGCTAGTTACACTAGCCATCCTTACTGCGCTTCGATTGTGTGCGTACTGCTGCAATATTGTTAACTTGAGTCTTGTAAAACCTTCTTTTACGTTTACTCTCGTGTTAAAAATCTGAATTCTTCTAGAGTTCCTGATCTTCTGGGCTGCGCTGATATGCGCTACCATCGAATCACGAAAGTCT
+
CBCCD@BBBBBAB@@@ABBBC?ABCDD?@>@BBB=BC?B?BBBEBBB@CCCCDADACD@@<A?;:;CB;;;C@CCEDC2BD=;;;A<ABAA?ABB>BC@@A@AAC@CCDBBBCC@AA@>A>BBBAAA::7:A@@=B@@@CCCCDBCCBCCCC@CCC@BB@B?CBACCBBBA=@;;;;.;=A=<;;;.:>;::,:=@>ABB???29999'87::C?C;9918>=>ABB?B?BBBB>=1////)////<=:;>BBAA===>AC<@@?@@=A>>>=>D7A=89
@ATNG8:05237:04019
GATGGTAGCTCTGCTCTGACTCTCGTACTCATTCGTTTCGGAAGAGACAGGTACGTTAATAGTTAATAGCTGTACTTCTTTTTTCTTGCTTTTCGTGGTATTCTTGCTAGTTACACTAGCCATCCTTACTGCGCTTCGATTGTGTGCGTACTGCTGCAATATTGTTAACGTGAGTCTTGTAAAACCTTCTTTTTACGTTTTACTCTCGTGTTAAAAAATCTGAATTCTTCTAGAGTTCCTGATCTTCTGGATATGAGTGACTCGTGCTACCATCGAATCACGAAAAGTCT
+
56??;?ABBCCCAABDDCBBCCCCCBCCDCA?;=:;;09?:@?DCCDDBC?CCCCC?B@DC@@?AAA@A000>>@@;0;;;;;%;;5:;;;;*;BBC@CCC@AB8;:@ACD@BBBCDDCC?DCC?B>BBBBCBBB?CBAA<ABB@@@CCBBBBBBCA@=AAA?BC@C?CCDDCBCCI><5959*56<9>CCCC0BC;<<;.;ABBCCBB@@4::;;;%;@ABC@F@DB?BBGCBBB?B?BBBBBD?AAB@CCBBBBBBBBBACCBBBBCB?BBBBC@A?>>9:9:.;??@
@ATNG8:05238:04021
GATGGTAGAGAGAGCTCTCTCATCGTACTCATTCGTTTCGGAAGAGACAGGTACGTTAATAGTTAATAGCGTACTTCTTTTTCTTGCTTTCGTGGTATTCTTGCTAGTTACACTAGCCATCCTTACTGCGCTTCGATTGTGTGCGTACTGCTGCAATATTGTTAACGTGAGTCTTGTAAAACCTTCTTTTTACGTTTACTCTCGTGTTAAAAATCTGAATTCTTCTAGAGTTCCTGATCTTCTGGTGAGATATGCATGATGCTACCATGAATCACGAAAGTCT
+
;<AB>ACBBBBBCCB@AACCCDGCCBBBBCBB>BBBB>BD@C@BCBBBDGABBBBB?B?DDCA>A=AABA?AAAB=??CCC3BB>B@AB;AA@@>????CD7:9BB@A?BBBCCCDC@B??:>:>>AB?>===ABAA:>>A>>>A=>=AAA:;;D:>>A=>><><>@@@BAAAA:>>>AA3@<@<>>AAA/AAACC:AA@???:::A<@BBB/A>>>B=@<?@<???==>>;>=>>>>>B:==><>>>AAAAB???A????===@<>>>@=;97,,,,),,**
@ATNG8:05240:04000
GATGGTAGCACGACACGACGATGTGTACTCATTCGTTTCGGAAGAGACAGGTACGTTAATAGTTAATAGCGTACTTCTTTTTCTTGCTTCGTGGTATTCTTGCTAGTTACACTAGCCATCCTTACTGCGCTTCGATTGTGTGCGTACTGCTGCAATATTGTTAACGTGAGTCTTGTAAAACCTTCTTTTTACGTTTACTCTCGTGTTAAAAATCTGAATTCTTCTAGAGTTCCTGATCTTCTGGGTCTCTCTCTCACGCACTACCATCGAATCACGAAAGTCT
+
55>>:66<CCDD>DCEBB<;9AA@@BBBBDCC@CEEG<BB?B>BDDCCCB@CCCDD@C@BCCC@C=?@DCEGBBB=?@CCC1:;7;00,/??@?CBB??>;?>ABBB?BBBBBBBB?BB><>=@@@@676A9>=A@=@@@@@@@@@B>=<<;;A<@@A7==;A;A?===A???9>::::/:<A<>=CDD/A>788-8=<888;;;B<@?@>/==;;@>F>>>;>AAA<<;<@:==>>>B687@B:BA@??>>>>>?@@AA=99@7///::6::=>=@E;A>>8
@ATNG8:05199:04066
GATGGTAGTGCGTGAGAGAGAGACCAGAAGATCAGGAACTCTAGAAGAATTCAGATTTTTAACATCGAGAGTAAACGTAAAAAGAAGGTTTTACAAGACTCACGTTAACAATATTGCAGCAGTACGCACACAATCGAAGCGCAGTAAGGATGGCTAGTGTAACTAGCAAGAATACCACGAAAGCAAGAAAAAGAAGTACGCTATTAACTATTAACGTACCTGTCTCTTCCGAAAACGATGAGTACTATAGACTATCTGAGACTACCATCGAATCACGAAAGTCT
+
=;AA655>?944555<<=><<@9616;>9?;;;;;5:7:::;:44.43-36:://////$/)////8//3:;;=6888<===+8717,333&37;3898877777,3,35.58805579==BBBBBBBBCDA?@B00-0==;>B894:=?::49<<:@@A?=BBBAAC?9979A;077???9<<>;?BCCC3BB>A@BBB8798)-*---9(-(-37786<==<;=?1/)////&//0/66:;=<;;=C==<:335;444<:98:6;333828<>;>>?-99=9
@ATNG8:05200:04052
GATGGTAGGCGTGTGAGAGTCTGCCCAGAAGATCAGGAACTCTAGAAGAATTCAGATTTTTAACACGAGAGTAAACGTAAAAAGTAAGGTTTTACAAGACTTCACGTTAACAATATTTGCAGCAGTACGCACACAATCGAAGCGCAGTAAGGATGGCTAGTGTAACTAGCAAGAATACCACGAAAGCAAGAAAAAGAAGTACGCTATTTAACTATTAACGTACCTGTCTACTTCCGAAACGAATGAGTACGATGAGATCTCGGTGTGCTACCATCGAATCACGAAAAGTCT
+
4:<=?CBA>BABAD;;:A@956:=>66;6<<@BI<;7;=;;5<:;;7::7<39=999999'45:>?::;=<A<>8>897@??.3778</88747??;??/0*-::-,*-366(--33,33967789988=;;9//+/>8727855=;;>5:7:>B?BBCHDCBA?BBCDCC?CB99:@<@ABDC>CBB?A@@@@08:1///8675252'/233--(-(-355537<<5757;494688.8>>0//9?=;88888883333..(.365:<;;79>@>?<9;775555'5766
@ATNG8:05204:04047
GATGGTAGCGCATATCAGCGCAGCCCAGAAGATCAGGAACTCTAGAAGAATTCAGATTTTTAACACGAGAGTAAACGTAAAAAGAAGGTTTTACAAGACTCACGTTAACAATATTGCAGCAGTACGCACACAATCGAAGCGCAGTAAGGATGGCTAGTGTAACTAGCAAGAATACCACGAAAGCAAGAAAAAGAAGTACGCTATTAACTATTAACGTACCTGTCTCTTCCGAAACGAATGAGTACAGAGAGTACGATATGTCTACCATCGAATCACGAAAGTCT
+
////4::/06BB;9;CBB;66;;;@8@<<9<?>>??<?<?<=??;<7<<:>9;<>===>>0>9A@AAACCCCCD;A@;;;;;$997<4555&5=94;=>BAAA@D:>:;;7;>?;>>>>>><<<==D@AABB>BCBB=@@A@@>@@<A>B@A?ABCCBCBB>AA@;;;>?=998919:AAB=BCC?@@@>>,9927<=?A=<>B9>8;;8707899@@@;A@;;;@B>B?:9949??:?999BBBABCC98:DCCBAA@AA???A?B>>>BA988@::918///
@ATNG8:05206:04057
GATGGTAGGTGCACATGAGTGTATCCAGAAGATCAGGAACTCTAGAAGAATTCAGATTTTTAACACGAGAGTAAACGTAAAAAGAAGGTTTTACAAGACTCACGTTAACAATATTGCAGCAGTACGCACACAATCGAAGCGCAGTAAGGATGGCTAGTGTAACTAGCAAGAATACCACGAAAGCAAGAAAAAGAAGTACGCTATTAACTATTAACGTACCTGTCTCTTCCGAAACGAATGAGTACCTCTCAGACCTCGTCCTACCATCGAATCACGAAAGTCT
+
::<=8=;;7;==;565;<<??@@BB?@AA<000??A?C@A@@BA;;49@=A?BBBCDCDC5D@DCCCCCCICCC>BBCBJJJ5FE?B4;;;.;AC@;;;@@ABBB@C@@@=@BB?BBBBBBCBCCCCCDCCC@BB;;;;BCC@@@@=A@C;;:;BBCCDBC?@@C@??>::3:@@=AAABB?>>>?DDDCC3BB?AAAACBBAA>=;?CCC5;588;BB@FBBBDAA=@<@AA<@@@=988ACAA?BBBBBBBB?@>>CC@CBC>A>;;;=@>=====4;<9:
@ATNG8:05212:04060
GATGGTAGAGTATCATGTGTATCTCCAGAAGATCAGGAACTCTAGAAGAATTCAGATTTTTAACACGAGAGTAAACGTAAAAAGAAGGTTTTACAAGACTCACGTTAACAATATTGCAGCAGTACGCACACAATCGAAGCGCAGTAAGGATGGCTAGTGTAACTAGCAAGAATACCACGAAAGCAAGAAAAAAGAAGTACGCTATTAACTATTAACGTACCTGTCTCTTCCGAAACGAATGAGTACTGTATCTATGTGTGCGCTACCATCGAATCACGAAAGTCT
+
@AA>;>>BCC@><@@@@?AAA@@@A=BBB@DCCAAA=@=@AB;;;B?BD@D@CBC;;;;;*9>@AA@ACCCGCC=CCBBBBB2BC?C?ABA;ACG@CCBBCBBBB?B@??=?BB?BCBBBBCC@@@CCCCCC@C@@@?BAA@?@::5;=B@@<@DBBCEBC@CDCBAA?BB?ABC=@@BBD?>><;998888%8@9A>?>BBCCC?B<;;??5949=B@@=@B@@@BB@C?;::5;BB@DBCDCCCAAABBCBBBBBA@AA@A????BBBDD?B?AA;;;0:>>?
@ATNG8:05219:04054
GATGGTTGCACGACACGACGATGTGTACTCATTCGTTTCGGAAGAGACAGGTACGTTAATAGTTAATAGCGTACTTCTTTTTCTTGCTTTCGTGGTATTCTTGCTAGTTACACTAGCCATCCTTACTGCGCTTCGATTGTGTGCGTACTGCTGCAATATTGTTAACGTGAGTCTTGTAAAACCTTCTTTTTACGTTTACTCTCGTGTTAAAAATCTGAATTCTTCTAGAGTTCCTGATCTTCTGGGATGTGTGCGCAGTGCCTACCATCGAATCACGAAAGTCT
+
BBCB?A8AA;;;?;@BBCCCCBCCCBBBBBA@=@B@@8BB>B>BBBABBBABCCBB?B=@@AA>A?CDCBBBBBC>BABBB2BB@BBBB>CBBB@CCC@BB>???A@A?AAA@BDBB<??B=A=A@@??>??=AAAA<@>>>==>>@@@B=:;;B>@@@<@D<?<===??B===;>>??>2>7<788888(8=888)5:;:7:==<>:>=>>/:??<=:=8==<>>>>>@@=A=@A@@==9999;6:///:::;:;66669*//57787??;A@>=79707:<<
@ATNG8:05221:04041
GATGGTAGGTGCACATGAGTGTATCCAGAAGATCAGGAACTCTAGAAGAATTCAGATTTTTAACACGAGAGTAAACGTAAAAAGAAGGTTTTACAAGACTCACGTTAACAATATTGCAGCAGTACGCACACAATCGAAGCGCAGTAAGGATGGCTAGTGTAACTAGCAAGAATACCACGAAAGCAAGAAAAAGAAGTACGCTATTAACTATTAACGTACCTGTCTCTTCCGAAACGAATGAGTACGTGTGCGACGTGTCTCCTACCATCGAATCACGAAAGTCT
+
--6838=A<ADC@;;=<:>>>0//939:<7<;::<=?@@CB::;:;599259>>@@AB?@+B:BAAA>CEABCC=C;=;HIH5GGAC@CCG<DCE@CDCCDFD@A?@?BD@BCC?CCCCA@@BBBBCC;;;C?DCBB@BBCBBBBA?B@CCD@CCAAACCD@AAACAA=@A>=994:@@@D<BBB?BBCDC2AA@B>??BBBBB?>;?>>@:=:=?DCC@BCAAACD>A?ACB<BBC?BABCAAA??>@?@?>>>AAA??@@CAA>=775?;AABA@@@;>@?@
@ATNG8:05225:04062
GATGGTAGCACGAGTCACTCATATCCAGAAGATCAGGAACTCTAAGAAGAATTCAAGAATTTTTAACATTCAGAGAGTAAACGATTAAAAAAGAAGGTTTTTACAAAGACTCACGTTTAACAATATTGCAGCAGTACGCACACAATCGAAGCGCAGTAAGGATGGCTAGTGTAACTAGCAAGAATACCACGAAAGCAAGAAAAAGAAGTACGCTATTAACTATTACGTACCTGTCTCTTCCGAAACGAATGAGTACCTCTCAGACGCTCGTCCTACCATCGAATCACG
+
55::3:@@:@@@<<===;;;;;<<=<?>>:=<?;;;7;9;;;//,/73::7;5//)//)////$-06550-/////3377.798717;;;;%99*/(/999'6///(/977788288(74::496926999BDCCCCCBBBBAB@CC>>;@CCA@A783:?AAB>BABBAABA=AAA@@@<@A:66628:AAA:A@@<@@@@@/?>:>778<==>A3838>==186>BBB@BC@AA@>393999/878198?>>@@9=;;=9::333886..(.33.338886:5555
@ATNG8:05229:04049
GATGGTAGTGTCATATGAGAGTGTGTACTCATTCGTTTCGGAAGAGACAGGTACGTTAATAGTTAATAGCGTACTTCTTTTTCTTGCTTTCGTGGTATTCTTGCTAGTTACACTAGCCATCCTTACTGCGCTTCGATTGTGTGCGTACTGCTGCAATATTGTTAACGTGAGTCTTGTAAAACCTTCTTTTTACGTTTACTCTCGTGTTAAAAATCTGAATTCTTCTAGAGTTCCTGATCTTCTGGGATGTGTGCGCAGTGCCATCGAATCACGAAAGTCT
+
<<;?7;<<><==??@@@@AAACCBBCBBAA;<7;ACC<???C?CCDIEGE@BBCA?:;5>@?@<BADCCCC@@<<,00000'//)//7:1<<<>:??DACI<<=CCCC@BBCGCCCC=A@@>A?BBBCCCCC@BBCB?BCC::;CCCBBBCCBCBACBCAEGAD@CBDCBBCCD@BBBBB7@;><:;;;;*;A?AA6;;;:@?A>>=.9999$99999299?==B@@@BCC?B?BCBBAA=@>@=5=0000>>@BBCCBBB@CCCCC@CDFBBBE=@@CB
@ATNG8:05234:04055
GATCAGTATCGGTACTCTCTGTACTCATTCGTTTCGGAAGAGACAGGTACGTTAATAGTTAATAGCGTACTTCTTTTTCTTGCTTTCGTGGTATTCTTGCTAGTTACACTAGCCATCCTTACTGCGCTTCGATTGTGTGCGTACTGCTGCAATATTGTTAACGTGAGTCTTGTAAAACCTTCTTTTTACGTTTACTCTCGTGTTAAAAATCTGAATTCTTCTAGAGTTCCTGATCTTCTGGATATGAGTGACTCGTTGCTACCATGAATCACGAAAGTTCT
+
::44544::55.55555>6659::--,,(,---(-9)/)/5599999<<<<<8<9==>CAE>BBB@@?CBA=AAC@A2@>;=99928B@B<??@9AC98:8???>B===888;4888486;;877A==:=???6;;?889=888;;>889B<???:?D<@<@C??:8:==8:9<9<294>9????=.<9<;;,55;<;;<858;AAAA.89779194:::>;;;@??=D>>/----(,2606-..77375555757.535./(.35505688333-362..
@ATNG8:05237:04085
GATGGTAGTGATACAGATCAGACACCAGAAGATCAGGAACTCTAGAAGAATTCAGATTTTAACACGAGAGTAAACGTAAAAAGAAGGTTTTACAAGACTCACGTTAACAATATTGCAGCAGTACGCACACAATCGAAGCGCAGTAAGGATGGCTAGTGTAACTAGCAAGAATACCACGAAAGCAAGAAAAAGAAGTACGCTATTAACTATTAACGTACCTGTCTCTTCCGAAACGAATGAGTACGTGTGCGACGTGTCTCCTACCATCGAATCACGAAAGTCT
+
55>C8@BBBBBCDCCCCCCCCCCCDAFA@=@BA;;65>;=@;495<7;;:>@BCAABCC5::<<?<>>BBBCC;<<A=?>>+6924.599&9@@=@AAA@@@:;59=@@<BBB>BCBABCCAAACCCBBDD@CBBB@BBBABA@?<@?A;;7<@A@ABBD?BBBCAA=AA<@@>8=<;<<+77<9<<==>,<=8>?ABBCBCB8;8;>>A1717>B@@>@E@@@BB@C>AAB=AAB?BBAAAAA???9:9A?????><<<9=85.5;<;?<;:?AA@@;A:99
@ATNG8:05240:04082
ATGGTAGCGCACACATAGATACAGTACTCATTCGTTTCGGAAGAGACAGGTACGTTAATAGTTAATAGCGTACTTCTTTTTCTTGCTTTCGTGGTATTCTTGCTAGTTACACTAGCCATCCTTACTGCGCTTCGATTGTGTGCGTACTGCTGCAATATTGTTAACGTGAGTCTTGTAAAACCTTCTTTTTACGTTTACTCTCGTGTTAAAAATCTGAATTCTTCTAGAGTTCCTGATCTTCTGGTATGACTAGTGTACTACTACCATCGAATCACGAAAGTCT
+
>>>:=<AB@@@@BCBCBGHCCFDCCCBB@AB?A@AK?HE@B?BBCDGCC?BB@;;4;=>>AB<@<@BBBBCBCC@CDDDD5BB?@@AG=BCAA@BFGAGC?BBDCDC?BABBBBBC@CCE@C?FBBBA;;;@AAAA=B:;;CCAAABCBCCBBB@ECF?BB@C@CCBBBBBCB>B@AAA9@@F>;<;;;*;CCCJ=CCCFDDBCBB@CDDD5B;;;C@CAEC@CCC@@@A<@<?A@@@@=A@B=ABBBCDBCCCBBBCBBBB@@<@BBAA>AA:;;BB<BCAA
@ATNG8:05241:04056
GATGGTAGTAGTACACTAGTCATACAGAAGATCAGGAACTCTAGAAGAATTCAGATTTTTAACACGAGAGTAAACGTAAAAAGAAGGTTTTACAAGACTCACGTTAACAATATTGCAGCAGTACGCACACAATCGAAGCGCAGTAAGGATGGCTAGTGTAACTAGCAAGAATACCACGAAAGCAAGAAAAAGAAGTACGCTATTAACTATTAACGTACCTGTCTCTTCCGAAACGAATGAGTACACATCGTCGTGTCGTCTACCATCGAATCACGAAAGTCT
+
44>>:BBBBBBB@;;??CD@C;96@@?A>AAABBB?C?CCGBBBD@BDAD@@@@@@@@@0@@AB?@@?@?=@?8?>>?<<<*@A=@=@AA7BBC?ABAACCEDD@B?BB@BBD@CB@?CCCECBCCDBBBB@CCBB@BBAA?A??9@=A@@>@DCDCCCB?ABBBBB?@@;AA@=@AAAB=BBB?BCBBB3BB?B>>>@@CDD6:7;==A6;7;ABAA?BBAADAA=?<?CD>BBB?BAAADBBBBBBB?;>?A99999>>>@=A7//;5///669929933
@ATNG8:05244:04056
GATGGTAGCGCACACATAGATACAGTACTCATTCGTTTCGTAAGAGACAGGTACGTTAATAGTTAATAGCGTACTTCTTTTTCTTGCTTTCGTGGTATTCTTGCTAGTTACACTAGCCATCCTTACTGCGCTTCGATTGTGTGCGTACTGCTGCAATATTGTTAACGTGAGTCTTGTAAAACCTTCTTTTTACGTTTACTCTCGTGTTAAAAATCTGAATTCTTCTAGAGTTCCTGATCTTCTGGTATGACTAGTGTACTACTACCATCGAATCACGAAAGTCT
+
<<CC=AB?;96=BAB=;=BBA@956;555;496<@AE=BAA@=CB;;9BC=BBB;;65899:@<@<@ACBC:;9@5:::9:$9:.44@=3::<>:<<@>@B?AACBBCAIECCCBFDAEBB@B?CCAAACBB?BCCB?C;;;CBBBCDBCBBCCD?CCD@BA?A=@ABAABDBB>AAA@A6;4;=;;;;;*;BCCF?B;;;<;@AA@2:;;;';>@AB@B?BC@;;;BB@@?@?BB@A@B@@@A=A;<;IIFFEFEBBBDGDD;;:;@@@B@CAAA@DC>CA@@
@ATNG8:05247:04054
GATGGTAGATACTCGCTGATACACCCAGAAGATCAGGAACTCTAGAAGAATTCAGATTTTTAACACGAGAGTAAACGTAAAAAGAAGGTTTTACAAGACTCACGTTAACAATATTGCAGCAGTACGCACACAATCGAAGCGCAGTAAGGATGGCTAGTGTAACTAGCAAGAATACCACGAAAGCAAGAAAAAGAAGTACGCTATTAACTATTAACGTACCTGTCTCTTCCGAAACGAATGAGTACGTGTGACGTACGTGAGCTACCATCGAATCACGAAAGTCT
+
:;>D>A@BBCCCBBBCCCCCBBBBB=BBB@BDCCBB>B?DDBAAAC?AB?C?C?@?ACDD3C=AABBBBBCCCD=989>>>>,:9452555&5>>:=ABBCCBCC@CABB?BBB@CBBABBDDCBBCBCBBB?ABA@=CAA@AC??<@<@BC?CCCBBBCC?CBBBCC@>>>?DC>AA???8;8829=>>?.=A?9:9ABAAAA3838=>?1818ABBB?BB???AA;@<?AB<ACC>??BBBBBAACCBBBCCCDBBBBBBBBB?B999B?AAA?@@?:@@@A
@ATNG8:05198:04135
GATGGTAGGCGAGAGTGAGACGCAGTACTCATTCGTTTCGGAAGAGACAGGTACGTTAATTGTTAATAGCGTACTTCTTTTTCTTGCTTTCGTGGTATTCTTGCTAGTTACACTAGCCATCCTTACTGCGCTTCGATTGTGTGCGTACTGCTGCAATATTGTTAACGTGAGTCTTGTAAAACCTTCTTTTTACGTTTACTCTCGTGTTAAAAATCTGAATTCTTCTAGAGTTCCTGATCTTCTGGTGAGATATGCATGATGCTACCATCGAATCACGAAAGTCT
+
4;<=;CCD@EC;:;A;CCCBA;A;@@BBBCAA<ABBA=BD?B>@ABBDCD@DBBBC?C?B?AA?A?BBCBBBB??99999:(:?9;787*3::<4>:=8?B=@@BA?>;?BBBBBBB?>@@:=:>@@==;;;;>>==9=?===@@888AAA=>>><====>>8=:=>>>B>>>A:==>=>1>;@7;;DFD/@A?AD9>>@???@???<=@@@,@///=5:5=@;??BB;;;<@<@A@BBB=>>>=@?:::??@@@@:::@@>>>>479:::3:::9:::/:;;:
@ATNG8:05199:04134
GATGGTAGTGTGTCTCTGAGAGTAGTACTCATTCGTTTCGGAAGAGACAGGTACGTTAATAGTTAATAGCGTACTTCTTTTTCTTGCTTTCGTGGTATTCTTGCTAGTTACACTAGCCATCCTTACTGCGCTTCGATTGTGTGCGTACTGCTGCAATATTGTTAACGTGAGTCTTGTAAAACCTTCTTTTTACGTTTACTCTCGTGTTAAAATCTGAATTCTTCTAGAGTTCCTGATCTTCTGGAGATACACATGATACTCTACCATCGAATCACGAAAGTCT
+
::<B;>?B<<5;;;;==@@AAAA@ABB@?@@B?BEFE>BC?C@CC@A@FD@CCCCF@GADBA@=@<BBBBCCBBB5;;@@@,>A=A@AA;@CBB>BBC>;;8;@BBCCACDECCBBB?;;;?B?BECCCCCB@BBBB?BBBCCCCCCBBBCBBBB>BBB?BC?B@BBBDBBBAA4;0000)0*0+/////$07=;D<A@<<@=>555.555&5;;55.549=;?@A>=>>4929@?999499@:??BBBBBBCC@AABBBBBBA>AA::9;??BABBB>AAAB
@ATNG8:05201:04119
GATGGTAGTGTCATATGAGAGTGTGTACTCATTCGTTTTCGGAAGAGACAGGTACGTTAATAGTTAATAGCGTACTTCTTTTTCTTGCTTTCGTGGTATTCTTGCTAGTTACACTAGCCATCCTTACTGCGCTTCGATTGTGTGCGTACTGCTGCAATATTGTTAACGTGAGTCTTGTAAAACCTTCTTTTACGTTTACTCTCGTGTTAAAAATCTGAATTCTTCTAGAGTTCCTGATCTTCTGGACGACGCGCACTGACACTACCATCGAATCACGAAAGTCT
+
//9969AA@ABBCB?>CCCCDCCB@BCCCE;:5;:;;;*;=3>8==DCDEJAEECCC@C@CCDC@C@CCCCBBBCC@BBBBB0AA<@?AB;ABBB>BCC>CC;;:ACCC@BBFDECED@DCC@C?CCCCFDCC?BBBB?BCBBBCCCCCCBBBCCC?CCE@AA>B@BBBCBCA@@>A;;;;-:=A;:;;;.9>@@F>CDDCCCCCCB@CCCC5BBBDI@B?BC@BCBBB@@>@?BCBBBC@@@AADCA@BCCCBBBBBBCCCCCC@CCCDC?BBBBCCD>CABA
@ATNG8:05205:04118
GATGGTAGACACGTGTGCTCTCTCGTACTCATTCGTTTCGGAAGAGACAGGTACGTTAATAGTTAATAGCGTACTTCTTTTTCTTGCTTTCGTGGTATTCTTGCTAGTTACACTAGCCATCCTTACTGCGCTTCGATTGTGTGCGTACTGCTGCAATATTGTTAACGTGAGTCTTGTAAAACCTTCTTTTTTACGTTTTACTCTCGTGTAAAAATCTGAATTCTTCTAGAGTTCCTGATCTTCTGGGTCTCTCTCCCACGCACTACCATCGAATCACTAAAGTCT
+
;@BA;CBCB@@@B>>:69@@CCBBCGFKCAAB?AADF@HLAB?BBBBCCC@BBB@<;<;<:=>+0+/;>;=CB>?587===+;>8@973(3;;=6;8859;*//666858<?>AA98158717499:7556959==A58899;788=AAB;7=>B=@??<@@<@<??=>=B?::378887,76<9>AABAB)BA6677)//9//.---/-444'4-..549222-298677:262655567/5588/8:559<56615>?@@@AAA<>>?==7;;CC===8=?@@
@ATNG8:05211:04116
GATGGTAGTGATACAGATCAGACACCAGAAGATCAGGAACTCTAGAAGAATTCAGATTTTTAACACGAGAGTAAACGTAAAAAGAAGGTTTACAAGACTCACGTTAACAATATTGCAGCAGTACGCACACAATCGAAGCGCAGTAAGGATGGCTAGTGTAACTAGCAAGAATACCACGAAAGCAAGAAAAAAGAAGTACGCTATTAACTATTAACGTACCTGTCTCTTCCGAAACGAATGAGTACGATGAGAGAGCTCTCTCTACCATCGAATCACGAAAGTCT
+
CFBB?BCCCCBBBCBCCBCCBBBCC@DBB@DBBBBB@B@BCDBBAB?BB>B@B?>78999$96ABBDBBAAABC<=>?BAAA0;;4;5;;0:AA>BCCCIDECC?C@BB?CBB?BBBBCCCCCCCCCCCCC@CCBB@BBCBBC?>:@?AAA@BCBDCAAB@CCCCCC@?><?@A4::AAB;@==9:99999%9>;?:8:CCEAA:>:<<AA5;7;CBAA@CCBAACB?B?CBE>CAA>AAABBBBBBBBBCBBBB@>>>>@@AAA<>>>??=BCCBAA@9@999
@ATNG8:05213:04112
GATGGTAGCTCGCTGATGATATCTCCAGAAGATCAGGAACTCTAGAAGAATTCAGATTTTTAACACGAGAGTAAACGTAAAAAGAAGGTTTTACAAGACTCACGTTAACAATATTGCAGCAGTACGCACACAATCGAAGCGCAGTAAGGATGGCTAGTGTAACTAGCAAGAATACCACGAAAAGCAAGAAAAAAGAAGTACGCTATTAACTATTAACGTACCTGTCTCTTCCGAAACGAATGAGTACGAGAGAGCACACGTGTCTACCATCGAATCACGAAAGTCT
+
>>BB@BA@ABCAB:;:BCBBD;;<DBDCC?A;;;@@=@@CCBCACC>@?>B=@@?79999'9=CCBBBBB@;;<5;;7799<,00+/)///&//5.5<<=>?@DG@C@;;8;BB@BCCCBABDBBCCBBBAB>ABAA>AAA@AAAA>B@BBB@CBBBBBBC@FBA??A=90,/;;)////66.::;<>?@@@@(@B>=B=B<88>958655@A;A<?=A;;5::8999948<@AB=BA@<?@=B????>>>>@@ACBBCBBCAA>:<6:756=6;;?A=::3:000
@ATNG8:05215:04135
GATGGTAGTGTCAGTGCGCGTCGTCCAGAAGATCAGGAACTCTAGAAGAATTCAGATTTTTAACACGAGAGTAAACGTAAAAAGAAGGTTTTACAAGACTCACGTTAACAATATTGCAGCAGTACGCACACAATCGAAGCGCAGTAAGGATGGCTAGTGTAACTAGCAAGAATACCACGAAAGCAAGAAAAAGAAGTACGCTATTAACTATTAACGTACCTGTCTCTTCCGAAACGAATGAGTACTATAGACTATCTGAGACTACCATCGAATCACGAAAGTCT
+
??AB?DBBBBCCBBAGDCCCCECDF@CCIIFCAABB@C?BACBB@@=@B>@=??>99999)9;@?@AACA@>??5>?;:;;;*;C=A5;;;.;CC?BCBBBBCA@?@@CC@CCE@AAABBDCCCCCDBBBDD?AAAC?ABBABA??9@<@?@=@DDCCCCC?CBBBBB?CC?BBF>AA:::,9<<9=@@@@2AB?BAA@@@AAA<A:AADD7;7;D@@@>?AABBCD@E@BBB=BBD?AAAACABBBBBBA;;;ACCCBBBBBAA>ABCDC@CBBBAA@:@@@A
@ATNG8:05216:04099
GATGGTAGTGTCATATGAGAGTGTGTACTCATTCGTTTCGGAAGAGACAGGTACGTTAATAGTTAATAGCGTACTTCTTTTTTCTTGCTTTCGTGGTATTCTTGCTAGTTACACTAGCCATCCTTACTGCGCTTCGATTGTGTGCTTACTGCTGCAATATTGTTAACGTGAGTCTTGTAAAACCTTCTTTTTACGTTTACTCTCGTGTTAAAAAATCTGAATTCTTCTAGAGTTCCTGATCTTCTGGTATGACTAGTGTACTACTACCTTCGAATCACGAAAGTCT
+
DCBB@DBCBABBCBCCEFFDCBBCDECCCCCB>A;:;.<@<@?CCDCDCC?FCCCD@B?BABA<A?BBCFDCCCB>;;;;;;$;<;:<A@;@>?DACDF@CC@CCCCCC@CCCCBBBC@CBB@B@CBBBCCCC?CCCC?BBBBBCCABCCCCBBBB?ABB>CB@C@CCCAA@DAA=A;;;;.;>C8;;CCC,CC;;;0;@ABBCCCAB5;;;;;%;@@A@AC?AA@BBBBB;;:;@BBBC@C>ABCGJCICCCCCICBBCCCCCCCD?A?@AA=@@@@@??6A;;;
@ATNG8:05217:04130
GATGGTAGCTCTGCTCTGACTCTCGTACTCATTCGTTTCGGAAGAGACAGGTACGTTAATAGTTAATAGCGTACTTCTTTTTTCTTGCTTTCGTGGTATTCTTGCTAGTTACACTAGCCATCCTTACTGCGCTTCGATTGTGTGCGTACTGCTGCAATATTGTTAACGTGAGTCTTGTAAAACCTTCTTTTTTACGTTTACTCTCGTGTTAAAAATCTGAATTCTTCTAGAGTTCCTGATCTTCTGGTATACACACTCGCTCGCTACCATCGAATCACGAAAGTCT
+
69>@;?DBBBBCBBBCCCCCCCCCBCDDECBA?AAAA<BC@C?CCBBCDD?BBCCC@C@CCBB@C@CCCCBBCBC=::9::;%;G>BBBC>BBCA;A@@>@B8;;@CBD@BCCCCCCD@@AA@B?BBBB@???<@@BB@CCBBBBBBCCCCCCCCC?CBB?BB@B@BBBCCCFCC@CCDDD9C@C@CCDDDD+ECCCF=CCCECBDCCC?CCCC5C::;B=A=AB@AAABBAA?A@BBBCCC?CAB@CCCBBCCCBBBAAACCDCB?=????A?AACCDEF>C@@@
@ATNG8:05217:04134
GATGGTAGGCGTGTGAGAGTCTGCCCAGAAGATCAGGAACTCAGAAGAATTCAGATTTTAACACGAGAGTAAACGTAAAAGAAGGTTTTACATGACTCACGTTAACAATATTGCAGCAGTACGCACACAATCGAAGCGCAGTAAGGATGGCTAGTGTAACTAGCAAGAATACCACGAAAGCAAGAAAAAGAAGTACGCTATTAACTATTAACGTACCTGTCTCTTCCGAAACGAATGAGTAACGATGAGATCTCGTGTGCTACCATCGAATCACGAAAGTCT
+
;;>>9;;;8544;555?<<;;;<<<4<=B=B@ACAB@C@DBBCDE@BB=A9A@;;9==0@=@@A=??99999,448888+8;-3-333&38:345:::9:9<5:443.399188788;;<8?>AB?:89999997:?>>>>>>;?=@;?<?B@AAAAA?BCBBBCACB?884-33333(333,39999$33,3777>;;>?1777?AA<=8@@@??>;>==;;;8<6;<>7<9847;??73-377=773=>>=>>=787>?@@==AB@@<>>98888)7<;;
@ATNG8:05221:04139
GATGGTAGGCGTGTGAGAGTCTGCCCAGAAGATCAGGAACTCTAGAAGAATTCAGATTTTAACACGAGAGTAAACGTAAAAAGAAGGTTTTACAAGACTCACGTTAACAATATTGCAGCAGTACGCACACAATCGAAGCGCAGTAAGGATGGCTAGTGTAACTAGCAAGAATACCACGAAAGCAAGAAAAAGAAGTACGCTATTAACTATTAACGTACCTGTCTCTTCCGAAACGAATGAGTACGATGAGATCTCGTGTGCTACCATCGAATCACGAAAGTCT
+
;>DD@DCC@BABCCDDCBCCCCCCC=CDC?CBBBBD@D?BBCCBBB?BB@B?@@@::::-;>BCAABBBBBDF>B@>>@@?/><8<2999+9?@>BBBBCCAAA>B>B>9=>>;???@@>===?A?A===A9AAAA499AAA@??<>:?9><>BBBBBCC?C@@@@?>?A>CAA>CB@@?:?>><?CCCC3>>:>A@@@>>>A<A<A???<A<::;??;>>>@;<<=D=AAA9@BB@BCBB>>?A@AC>::===>>>@===@CD<AA??A@?>9::<<1<=87
@ATNG8:05223:04113
GATGGTAGCATCATGCATATCTCACCAGAAGATCAGGAACTCTAGAAGAATTCAGATTTTTAACACGAGAGTAAACGTAAAAAGAAGGTTTACAAGACTCACGTTAACAATATTGCAGCAGTACGCACACAATCGAAGCGCAGTAAGGATGGCTAGTGTAACTAGCAAGAATACCACGAAAGCAAGAAAAAGAAGTACGCTATTAACTATTAACGTACCTGTCTCTTCCGAAACGAATGAGTACTATGTAGAGCTCTATACTACCATCGAATCACGAAAGTCT
+
55CC;CBCDABBCBBBBBBCCCCDD?CCC@CBBBCB?A@BBBAAAC?AA?A@?>?899:9$94ABBABBABBBD8AACCCBC5@@<@7;;7;CC?CBCCCCCDC@C?CC@CBB@BBCBCCCCECCDECCCC@CCAA>ABAABB@@>A?BBB@BCCCCCCC?AAAACA?BB>BBB=@@>?>8?@@<@AAAB3BB@CAAACBA@@:;9=>?@:>:>BCBB?BC@??BB?B@BBB=B??<?BBBBBBBABBBCDBBA>=>@@@B>>>=CBA;;7;?==ACC>C999
@ATNG8:05224:04108
GATGGTAGTATATCGCGTCGCTATCCAGAAGATCAGGAACTCTAGAAGAACTCAGATTTTTAACACGAGAGTAAACGTAAAAAGAAAGGTTTATCAAGACTCACGTTAACAATATTGCAGCAGTACGCACACAATCGAAGCGCAGTAAGGATGGCTAGTGTAACTAGCAAGAATACCACGAAAGCAAGAAAAAGAAGTACGCTATTAACTATTAACGTACCTGTCTCTTCCGAAACGAATGAGTACATAGATATACGTATAGCTACCATCGAATCACGAAAGTCT
+
55>>9<BCDLCCAABCCECCCECCDACBB>A@>9955;6;;;;?;C=BB@BAA@@;::99$45:<;;;:;:88808999999(599)5.55,544934455<<<<A5828??@AA?BBAABCHGCCCBCBBAC@BBAA;@?>>?@AA>B@CBC@@@?AAADC?CCCCDD?AA>????BBBBB=A@>;::999(:>:===?A@?@@3638?AA:>:>AAAA?ACBCBCC?C@BBB=BBB@BBBBCCCCCCCCA>?AAAA@@@???AA=>==;;5;=<====4=;;;
@ATNG8:05225:04136
GATGGTAGTAGTACACTAGTCATACCAGAAGATCATGAACTCTAGAAGAATTCAGATTTTTAACACGAGAGTAAACGTAAAAAGAAGGTTTTACAAGACTCACGTTAACAATATTGCAGCAGTACGCACACAATCGAAGCGCAGTAAGGATGGCTAGTGTAACTAGCAAGAATACCACGAAAGCAAGAAAAAGAAGTACGCTATTAACTATTAACGTACCTGTCTCTTCCGAAACGAATGAGTACTGTATCTATGTGTGCGCTACCATCGAATCACGAAAGTCT
+
BBCCAC?AABDCBCBCCDDCBBBDEADCC@CBB@@0//4:999<<A:>>?B=@A;44499$5499<B=;>956;,:<@@@@@0@C=B5;;;6;EEBEDDCCCCCC?B?@A?ACC@CCCCCBBB@@@BAAABB>BCBB=BBA?AA994;=ABB?BCCDCBBA@DDCCCC?BB?BCE>A@:::59@?<@ABAB1??@ABACBBBBB=A=::9A4:4:?CCC@CCBBBBB?C@AAA=A;;6:?AABBBBBBCBBA>??AA::9??CCC?AAAAD?DEAAAA?6?@;;
@ATNG8:05227:04124
GATGGTAGCGCACACATAGATACAGTACTCATTCGTTTCGGAAGAGACAGGTACGTTAATAGTTAATAGCGTACTTCTTTTTCTTGCTTTCGTGGTATTCTTGCTAGTTACACTAGCCATCCTTACTGCGCTTCGATTGTGTGCGTACTGCTGCAATATTGTTAACGTGAGTCTTGTAAAACCTTCTTTTTACGTTTACTCTCGTGTTAAAAATCTGAATTCTTCTAGAGTTCCTGATCTTCTGGTAGAGCGTGCATATATCTACCATCGAATCACGAAAGTCT
+
69>>;>@BACCCCBCBECCCDCCCBBBBBCBB@ABBD>BB>A>BBCCGCC@CCBBB@B@CCBB?B@BC@A@A@DD;;:::;*;@;@ABB=BA@A?BCIAGF@BBABCCACCCDDCCB?CCC?D?CCBCA@@B?CBCC@BBAACCCCBBBCBBAAC@DCC?CC?C@CCCCCBBCCACBBBB7@4:4;;;;;*;CDDL=BBCCCCDHDE?BBBB0B;;;C@B@A@?@CCCCAA>A@BBCBBB?BAB?CCCCCBBBBCBCCBBBCCCC@BAAAB>AABBDCC=C@;:
@ATNG8:05228:04123
GATGGTAGGCGTGTGAGAGTCTGCCCAGAAGATCAGGAACTCTAGAAGAATTCAGATTTTAACACGAGAGTAAACGTAAAAAGAAGGTTTTACAAGACTCACGTTAACAATATTGCAGCAGTACGCACACAATCGAAGCGCAGTAAGGATGGCTAGTGTAACTAGCAAGAATACCACGAAAGCAAGAAAAAGAAGTACGCTATTAACTATTAACGTACCTGTCTCTTCCGAAACGAATGAGTACGTGTGCGACGTGTCTCCTACCATCGAATCACGAAAGTCT
+
//8:7:A@;AB@@@BBBCCBBB@@A<ADC?BC::;C?C@CCCBBDD?:::;=BDA;;;;.:=?@?AA@@D???9<=>====,=<8:+000(/>>)//??@@CAA>A?B>9<>@:@><;<A>>>@===>>@A<>==A<A=???A>>:=<A>B?B@AAAABB@BB@?AC?CC>AAB?AA===7<>>;=====.:;5;>??@@???=?<?@??<?<><:;;=AAAA====B;@@D:AAA=@@9:::9??BBBCCABA@?????=AAA=>;8888=;<>:::0;=88
@ATNG8:05231:04138
GATGGTAGTGTGTCTCTGAGAGTAGTACTCATTCGTTTCGGAAGAGACAGGTACGTTAATAGTTAATAGCGTACTTCTTTTTCTTGCTTTCGTGGTATTCTTGCTAGTTACACTAGCCATCCTTACTGCGCTTCGATTGTGTGCGTACTGCTGCAATATTGTTAACGTGAGTCTTGTAAAACCTTCTTTTTTACGTTTACTCTCGTGTTAAAAATCTGAATTCTTCTAGAGTTCCTGATCTTCTGGGTCTCTCTCTCACGCACTACCATCGAATCACGAAAGTCT
+
55<<8<><<<@??C>CC;:;BB;::CCCBCCB@CCBB=AA<@>@AAAA@@=@@@;5.57<<;?;?=AAC0000//)/<===+<<6>?@>7?=<<16672>=*/0/:;<9=<AA@9999=49245:<9:9995?D@>?;???==>>@@@@@A??@>>?9:299247<>>?<<995255999+97<7555555#5555>266>><;;;@<.5955$9:9=>=B9:9?@;;::::49899999>=B@@B:??>?@?@AA@@:99==9:9:>AB:;:;AAA@@@;@@?@
@ATNG8:05237:04117
GATGGTAGTATAGAGCTCTACATAGTACTCATTCGTTTCGGAAGAGACAGGTACGTTAATAGTTAATAGCGTACTTCTTTTTCTTGCTTTCGTGGTATTCTTGCTAGTTACACTAGCCATCCTTACTGCGCTTCGATTGTGTGCGTACTGCTGCAATATTGTTAACGTGAGTCTTGTAAATCCTTCTTTTTACGTTTACTCTCGTGTTAAAAATCTGAATTCTTACTAGAGTTCCTGATCTTCTGGATACACTCTTGTGCACCTACCATCGAATCACGAAAGTCT
+
>>?@7;ABBCCBBCBBABCCCCBCAA@@@@;;8;DBDDCD@C@A@@CB::7;AB@@>B@AAAD?C?AABCCBBBA>@@@@@,>>8=?A@9@A@@599A=@A?BAACDC?BBBBAA??;?BB<A<>><>>>=>:>:;;>@@@AAA???@@@A@@?@;:;;;;;7;=BBAAA@@@B<AAAB:AA7;7;<>@>,==9:9-//==:;9;::1:9:9+9>>>;7=79:-//9;<6;;<@<@???>>:>AA=A?@@CA?@?=B@@@AA:>=A<AA@@@<@@?99;;49///
@ATNG8:05239:04126
GATGGTAGTGTCATATGAGAGTGTGTACTCATTCGTTTCGGAAGAGACAGGTACGTTAATAGTTAATAGCGTACTTCTTTTTCTTGCTTTCGTGGTATTCTTGCTAGTTACACTAGCCATCCTTACTGCGCTTCGATTGTGTGCGTACTGCTGCAATATTGTTAACGTGAGTCTTGTAAAACCTTCTTTTTACGTTTACTCTCGTGTTAAAAATCTGAATTCTTCTAGAGTTCCTGATCTTCTGGTATGACTAGTGTACTACTACCATCGTTCTCCTTAAGGTCT
+
A?BCACBBBBBBDBBBCCCCCBCFCCCBBA@?;?@@@<@D@C@BBCCCDCACGDCD@C@BBCC@C@CDDCBBBCD@CBCBC5BC>B???;>A@@?AFFGDC@CCCCCC;;:CCCCCHACCC@B?BBBBCAAA?AACC@CBBBCFCCCCCBCCBBB@BBB@CC@C@CAAACCDGF>A@@@@7@>B>;;:;:*;AAAB=BBCCCDGDBB5;<<<*;BBBC@C@BCACCDCCBB@B@BCCDBB?@@CACGCCCCCCCECCCBBBBCCC@BBCCC@AA@@C?C>B?A::
@ATNG8:05239:04137
GATGGTAGATATATGCACGCTCTACCAGAAGATCAGGAACTCTAGAAGAATTCAGATTTTAACACGAGAGTAAACGTAAAAGAAGGTTTTACAAGACCACGTTAACAATATTGCAGCAGTACGCACACAATCGAAGCGCAGTAAGGATGGCTAGTGTAACTAGCAAGAATACCACGAAAGCAAGAAAAGAAGTACGCTATTAACTATTAACGTACCTGTCTCTTCCGAAACGAATGAGTACTGTATCTATGTGTGCGCTACCATCGAATCACGAAAGTCT
+
DDDC=AADDCCBBBCCEEBBDDCCC?CBB?CCCCDB?C?CBBBBBB?BB?B@?>?89992:?CFCAABBBCCC>CA9::9-;A=A9A@B7BCDAGCC?CC;:;;IKI@DCC@CCCBBBCCBBBACCDCB?CBAA?BBBCDDBB>@=??@<@BBCBBBB?AAACDD@BB@DCB@CC??>1=;;83733*3<8>@BBCCCDC?A?CBBB?B=<>>@@=@BAA>:::>;>>D:@BB?BDBCBCCCCCBBBBAADCCBBBBBAAA?BB??@>BBB@?@C>C@A@
@ATNG8:05240:04108
GATGGTAGCGCATATCAGCGCAGCCCAGAAGATCAGGAACTCTAGAAGAATTCAGATTTTTAACACGAGAGTAAACGTAAAAAGAGGGTTTTACAAGACTCACGTTAACAATATTGCAGCAGTACGCACACAATCGAAGCGCAGTAAGGATGGCTAGTGTAACTAGCAAGAATACCACGAAAGCAAGAAAAAGAAGTACGCTATTAACTATTAACGTACCTGTCTCTTCCGAAACGAATGAGTACGATGAGAGAGCTCTCTCTACCATCGAATCACGAAAGTCT
+
<=BB?B;595<ABBFCCDCBCCCCC>BBB?AAABBB>B=?@C@@@B?BC@C?AABBBELF5A?BCCCIIBBBDJ>BBBAAA@0@???.:;;-;AA<AICCCDBCC@C@CC@CDD?BBBCCCBBBBBCCBCCC@CCCC>@@A@@CBA?BBDBC?BBBFBBBC@CBBCCC@AA>AC@;9:9=<5=?>=ABBBB3BB?C???B???C5959@CA>A>=AB;;8;C;;;CF@C@CDB>CAA?BCCCCECAABBA@@A@@@@999@BAAB?B>>>@<@@BBCCF?DABB
@ATNG8:05246:04096
GATGGTAGACACGTGTGCTCTCTCGTACTCATTCGTTTCGGAAGAGACAGGTACGTTAATAGTTAATAGCGTACTTCTTTTTCTTGCTTTCGTGGTATTCTTGCTAGTTACACTAGCCATCCTTACTGCGCTTCGATTGTGTGCGTACTGCTGCAATATTGTTAACGTGAGTCTTGTAAAACCTTCTTTTTACGTTTACTCTCGTGTTAAAAATCTGAATTCTTCTAGAGTTCCTGATCTTCTGGGATGTGTGCGCAGTGCCTACCATGAATCACGAAAGTCCTG
+
;?<<:;??@?ACCBBA@;<?@<BBCA@ACCCC@CCCF::9?B?ABBBCBB@CA@@@,0*000/3947:<@ACBCC?BBFCC189@CBBC>B???>BA@7;;0/0=?;?8?@@@CB@?<@;;7;;??>==?;;7;=<=5:;;;=<=>======<=;88673:=7<6<9:796689455566+659375;;;)69889)....3389:;<AAAA.@;=;@;C9>>:=>>@???=C<>>><<=97777.7///==37///9779-237*---5,2299555'233055
@ATNG8:05200:04157
GATGGTAGCGCACACATAGATACAGTACTCATTCGTTTCGGAAGAGACAGGTACGTTAATAGTTAATAGCGTACTTCTTTTTCTTGCTTTCGTGGTATTCTTGCTAGTTACACTAGCCATCCTTACTGCGCTTCGATTGTGTGCGTACTGCTGCAATATTGTAACGTGAGTCTTGTAAAACCTTCTTTTTTTACGTTTACTCTCGTGTTAAAAATCTGAATTCTTCTAGAGTTCCTGATCTTCTGGTAGAGCGTGCATATATCTACCATCGAATCACGAAAGTCT
+
//;<7<=AABBBAAACCCGCCCCCCCBBBB@A?@BBC>BB>A=A@BCCCC?AACBC?C<;;CC>B=@AAA@@@A?;:::9:*;B=A:;;.;?9;7;AB>9;7;AACEFBFEECCCCD@BBB@C?CCCCBBBB?BBCC?BBBCDCBBBBBCCCB??<@AA=ACD>BCBBCCCCD@DBCBB7@9?9??=?=?@#@CCDD=CBBBCGCBBDAIFED5EAAACAB?CD@BBBBBAA?B?CCCCCC?AAB?BBDBBBCBBBBBBBBBBBBE@CCAAA?BBBCBBD=CBBB
@ATNG8:05201:04151
GATGGTATCACGACACGACGATGTGTACTCATTCGTTTCGGAAGAGACAGGTACGTTAATAGTTAATAGCGTACTTCTTTTTCTTGCTTTCGTGGTATTCTTGCTAGTTACACTAGCCATCCTTACTGCGCTTCGATTGTGTGCGTACTGCTGCAATATTGTTAACGTGAGTCTTGTAAAACCTTCTTTTTACGTTTACTCTCGTGTTAAAATCTGAATTCTTCTAGAGTTCCTGATCTTCTGGAGATACACATGATACTCTACCATCGAATCACGAAAGTCT
+
BBBB@CBBCB:;;@;99AB;99CCCCABBCCJ@BBBD>CC?B?CCCCCCC=@@BAB@F@BB?@>?@CCCC=>@BB?BBBBC3AA=>999)9<???BA@=@@,00:>==:?BB9=>>A<>===B=C???A>>>=B?==:;;;AA@??B===?>>;;5;;;5;?<@<B@>>>=@??:==>AA3@<@:>:=<<,76229-,,,,,,2735+222&25522-238:2778=9>>:>;>;;7<<,//:6666:>;=///=9:::@@>>><@:;;>:===@A@B9>>>>
@ATNG8:05201:04163
GATGGTACGCTCTGCTCTGACTCTCGTACTCATTCGTTTCGGAAGAGACAGGTACGTTAATAGTTAATAGCGTACTTCTTTTTCTTGCTTTCGTGGTATTCTTGCTACGTTACACTTGCCATCCTTACTGCGCTTCGATTGTGTGCGTACTGCTGCAATATTGTTAACGTGAGTCTTGTAAAACCTTCTTTTTACGTTTTACTCTCGTGTTAAAAATCTGAATTCTTCTAGAGTTCCTGATCTTCTGGGTGCGCTACAGTCTCTCTACCATCGAATCACGAAGTCT
+
8---35--/7799<566<>@CDCC;;;999@?=:=9:9)5<.5.6==;;;<9===>=05.4844.55::<=<BCDC@AA@@@,9:29:94(3:;<8==>455./76//083559//)/937886;6<5559989488:;.6995444444//888//)/:;4<<6<7:45/7///72/55AA'62/6::<<;$/-----&/--///997719;;:)9////3:4/505:8887:593/////;17=;<4<>666AAA>===B==@>>@:9;;00+00.000*////
@ATNG8:05206:04172
GATGGTAGAGTACAGTGTAGTAGACCAGAAGATCAGGAACTCTAGAAGAATTCAGATTTTTAACATCGAGAGTAAACGTAAAAAGAAGGTTTTACAAGACTCACGTTAACAATATTGCAGCAGTACGCACACAATCGAAGCGCAGTAAGGATGGCTAGTGTAACTAGCAAGAATACCACGAAAGCAAGAAAAAGAAGTACGCTATTAACTATTAACGTACCTGTCTCTTCCGAAACGAATGAGTACACACTCTCATATGACACTACCATCGAATCACGAAAGTCT
+
BADD?CABCC@@>;<<>@@@@>C==:==B8<A@:;9<@;@CC???B=>??B>AA@>>@@@,@=@00/==6;8<;<3<<<<;;;)33,3,333&33939:;8766..(..3505.2,2288>>@@?BABCDCBBACBBB?BBBBBCCB?B?BCB?BCCBBBBC@CDCBA@?BD>>>>799AAA8=98198988(9=7;=>:889<;9=:9<<=.818=A@@=@@:99>??C<@?C=ABB<?>CBBBBBBBCCAA>==B=?878998848;<<=8:::;=<<4<555
@ATNG8:05213:04166
GATGGTAGCGCATATCAGCGCAGCCCAGAAGATCAGGAACTCTAGAAGAATTCAGATTTTTAACACGAGAGTAAACGTAAAAAGAAGGTTTTACAAGACTCACGTTAACAATATTCAGCAGTACGCACACAATCGAAGCGCAGTAAGGATGGCTAGTGTAACTAGCAAGAATACCACGAAAGCAAGAAAAAGAAGTACGCTATTAACTATTAACGTACCTGTCTCTTCCGAAACGAATGAGTACGATGAGATCTCGTGTGCTACCATCGAATCACGAAAGTCT
+
BCCC@C?AACBBCCCCCCCBBBCDD@CCDACCCCBB>B>AABBAAD?AA>A@BBBBBDDD5C@BBCCCCCCCCD>CA99999'9>;@;BBB;BDDBDBCCDBBBB>B?BB?BAA>ABCCCBBBBBCCBCED@CCBB?BCCBBBBB?@>@?@>@DEECBBC?BBBBBB???<?CC<@@99929AA@BBEFF3AA>AAAABBBBB>A>A=AA1718?BAA?BC@A@CC@D@CBE?C??=?AAABCBBBBBBBBBBAAABB@@@A?@<?A8889==AABBB=BA@@
@ATNG8:05213:04178
GATGGTAGTCTCAGATAGTCTATAGTACTCATTCGTTTCGGAAGAGACAGGTACGTTAATAGTTAATAGCGTACTTCTTTTTCTTGCTTTCGTGGTATTCTTGCTAGTTACACTAGCCATCCTTACTGCGCTTCGATTGTGTGCGTACTGCTGCAATATTGTTAACGTGAGTCTTGTAAAACCTTCTTTTTACGTTTACTCTCGTGTTAAAAATCTGAATTCTTCTAGAGTTCCTGATCTTCTGGGTCTCTCTCTCACGCACTACCATCGAATCACTAAAGTCT
+
<;??9=<CBBDDGFBBBBAA@BB@AAA@C@BA@DCDC>CD@C@FIGCAA@;;9AAA<A>A>?@<@;@>C@;?;:<588<<=,4305;>C=@@AB?BCC=AB7:;@B@A8;;CCBCCF?A@C@B?CBBBBBBA?BAAA?BBBBDCC@@@AA;;;BBA<;;@CDAC?BABBBACBB?BBBCC7;5;>;;;;;*<A??D=CCC:;9@@A?29:::);?@AB?B?BA>@@@B@@@@G@AABCAA=A?@@;AAACBBBBCAA@;;<;;;C@EDCCC@??????B=BCC;
@ATNG8:05215:04184
GATGGTAGATATATGCACGCTCTACCAGAAGATCAGGAACTCTAGAAGAATTCAGATTTTTAACACGAGAGTAAACGTAAAAGAAGGTTTTACAAGACTCACGTTAACAATATTGCAGCAGTACGCACACAATCGAAGCGCAGTAAGGATGGCTAGTGTAACTAGCAAGAATACCACGAAAGCAAGAAAAAAGAAGTTACGCTATTAACTATTAACGTACCTGATCTTCTTCCGAAACGAATGAGTACACATCGTCGTGTCGTGCTACCATCGAATCACGAAAGTCT
+
:8::266<==@@@<5555999;:<<75555;:<<:;49:<<=<<;A9==>@9=>>999:9'98=<;7737339928;4444&4<393;99+9994999>9955;:=8==055<5::<AAB@ABCBB;9:>>8==>>:=>>:::<<10+000)/9::;8::6::::<=8@@>AB=6=9377)7;71//0000%094//*/65678=484888805157://)/--.--(--(/6:;;3333,33333333337896443833388888<6883447::?BBBB=BCCC
@ATNG8:05220:04146
GATGGTAGTCTCAGATAGTCTATAGTACTCATTCGTTTCGGAAGAGACAGGTACGTTAATAGTTAATAGTCGTACTTCTTTTTCTTGCTTTCTGTGGTATTCTTGCTAGTTACACTAGCCATCCTTACTGCGCTTCGATTGTGTGCGTACTGCTGCAATATTGTTAACGTGAGTCTTGTAAAACCTTCTTTTTACGTTTACTCTCGTGTTAAAAATCTGAATTCTTCTAGAGTTCCTGATCTTCTGGGATGTGTGCGCAGTGCCTACCATCGAATCACGAAAGTCT
+
BBBB;BB>B?>:99///<999;=<=====;;;7;<<>4;;.5.55//:;;)//97939+54;<./)///////799.55>>>+==9;:<<244443288:7<<855388;:>C=BBB@@:>@A;@;?ABAB;;;<?@@@=BAAA@@@??:@<596><:@59.4:.4.49945:;>>499555&56;655555$555;@7>?===>BB@B7@@@@0@@?@@<A=AB?CCDDCHE@C@BBAA@@<@@@D=B;;<CCE;;;;;;:>;>@@<@@BBB@EACCBCC>CCAA
@ATNG8:05221:04140
GATGGTAGCTCACGTACGTCACACGTACTCATTCGTTTCGGAAGAGACAGGTACGTTAATAGTTAATAGCGTACTTCTTTTTCTTGCTTTCGTGGTATTCTTGCTAGTTACACTAGCCATCCTTACTGCGCTTCGATTGTGTGCGTACTGCTGCAATATTGTTAACGTGAGTCTTGTAAAACCTTCTTTTTACGTTTACTCTCGTGTTAAAAATCTGAATTCTTCTAGAGTTCCTGATCTTCTGGATAGCGACGCGATATACTACCATCGAATCACGAAAGTCT
+
BACC@BBCB?;@@??@BBBBBBCCCCBCBCDC@CCBC?CC@CABCCDDBB?BDCCC?C?CCCC@B?BBBBAABBB?99888)9=9?>BB>AB@@=@AA>AB=?>BCCC?ABCCCBBB?CCA=B=A@?@?>>><AA=<:=?AAAAAAB@@@A===@=>>><AA<?;?@@A@@A@B:=====3==B=AAAAA/A<<<D;@<<<AAAAAA6<<;;+<668@=B=BA<@>>>>>><@;?BAAAA;A@@<@A@@@A@;;;@@@AAAAAAA<>::;C<AAAA???9?@>>
@ATNG8:05225:04182
GATGGTAGAGTATCATGTGTATTTCCAGAAGATCAGGAACTCTAGAAGAATTCAGATTTTTAACACGAGAGTAAACGTAAAAAGAAGGTTTTACAAGACTCACGTTAACAATATTGCAGCAGTACGCACACAATCGAAGCGCAGTAAGGATGGCTAGTGTAACTAGCAAGAATACCACGAAAGCAAGAAAAAGAAGTACGCTATTAACTATTAACGTACCTGTCTCTTCCGAAACGAATGAGTACACATCGTCGTGTCGTAGCTACCATCGTCCGACTCAAAAGTCT
+
BBCB?C<BECCCBBBBAADFBBB=B=ACB?BBBBBB@C?CDBAAAB@BB@C@ABB@@@@A2A@C:::BAA??>?8889=9==,>=999999+9>>:?C:;9CA@A<@?00-0@@=A@CCBBBCFCBB@A@@B?A@AA?ABBBAAAC;?<?;;4:??>??<B?88488<8::633348<<<</338279:::+77285889;;@;5;69999*/*/9?=@:B???BBA:=:8@B;A?A9?>?AAAA@AC55258;<///8/////88(333337389.-----&----
@ATNG8:05232:04188
GATGGTAGTATATCGCGTCGCTATCCAGAAGATCAGGAACTCTAAGAAGAATTCAGATTTTTAACACGAGAGTAAACGTAAAAAGAAGGTTTTACAAGACTCACGTTAACAATATTGCAGCAGTACGCACACAATCGAAGCGCAGTAAGGATGGCTAGTGTAACTAGCAAGAATACCACGAAAGCAAGAAAAAGAAGTACGCTATTAACTATTAACGTACCTGTCTCTTCCGAAACGAAATGAGTACGTGTGACGTACGTGAGCTACCATGAATCACGAAAGTCT
+
44;=9>BBBCCCC;66;;;565<;;4999.4/////)/5888//)/969;7<6666<<<<<)<077888899333(33/<;;;)//)/4::</<=@?BBCG===>C@B@BA@ACC@BB;;=CJCCCDBCBBAA=@;;;57;;;>?89197<9905:88<<5545<:::;788:<A=48=BBA9?7829==>?.7A8><AA@>;;=8=6<::91817:::959@=?;==6:6;><6<778(778;@BABB?;:>>>>>A??=>>BBCD?>92238==@@@@<@;7;
@ATNG8:05233:04159
GATGGTAGGTGCACATGAGTGTATCCAGAAGATCAGGAACTCTAGAAGAATTCAGATTTTTAACACGAGAGTAAACGTAAAAAGAAGGTTTTACAAGACTCACGTTAACAATATTGCAGCAGTACGCACACAATCGAAGCGCAGTTAGGATGGCTAGTGTAACTAGCAAGAATACCACGAAAGCAAGGAAAAGAAGTACGCTATTAACTATTAACGTACCTGTCTCTTCCGAACGAATGAGTACCTCTCAGACGCTCGTCCTACCATCGAATCACGAAAGTCT
+
55>?:=CC@CBBBA@@CDBAACB@@=@AA>@??B;;5;;@@ABBBC@CCAB?AA@;;;;;*;;AABCCBBBAAB>BBBDJJJ2CC@B7;;;6;CC?CBBBBCCAA>B@CC?AAC?CCAABCBBBBBDBBBBD=CBCC=AABBCBB?AB?BAA<ACBBBBCB?CCA??A?AC>BBB=@??>=6@8928:??@8AB@BA@ABBBBB?>:=<BD7;7;ABBB?AAAA@BB@C@CC>AAA=AABBBBB?BBBBBBBBBBBBBBA>A>><;BACA:=?BBBBC>BB??
@ATNG8:05244:04184
GATGGTAGTCTCAGATAGTCTATAGTACTCATTCGTTTCGGAAGAGACAGGTACGTTAATAGTTAATAGCGTACTTCTTTTTCTTGCTTTCGTGGTATTCTTGCTAGTTACACTAGCCATCCTTACTGCGCTTCGATTGTGTGCGTACTGCTGCAATATTGTTAACGTGAGTCTTGTAAAACCTTCTTTTTACGTTTACTCTCGTGTTAAAAATCTGAATTCTTCTAGAGTTCCTGATCTTCTGGACGACGCGCACTGACACTACCATCGAATCACGAAAGTCT
+
55<<8==BBDCDCCCCCCCCBCCCCCCCCDCB?BDCF>CC@JADCBBDCB?CCCBB?B?BBBB?B@CDDBBBBCC@CBBCD1BB<>>CD@CBDC@BCC@CD>@@@BAB@BDDFIECC?BBC@C@DDCBBA@@<@@@A>BAAAAABABBBACCCBB?CCC?CDAD@B@ABECCCCABCCGI<CAC>;;;;:*:BCBC=BDDAABCCDC?BBBB2B@@BC@CACC@CCBBCBB@B@BBBCCC?AAB=BE:::BCCBCAAACBCBBBB?BBCBB@CCCBBCF?CBBB
@ATNG8:05245:04159
GATGGTAGCATCATGCATATCTCACCATAAGATCAGGAACTCTAGAAGAATTCAGATTTTTAACACGAGAGTAAACGTAAAAAGAAGGTTTTACAAGACTCACGTTAACAATATTGCAGCAGTACGCACACAATCGAAGCGCAGTAAGGATGGCTAGTGTAACTAGCAAGAATACCACGAAAGCAAGAAAAAGAAGTACTGCTATTAACTTATTATCGTACCTGTCTCTTCCGAAAACGAATGAGTACTATGTAGAGCTCCTATACTACCCATAGAATCACGAAAGTCT
+
8<5<.4::4:9:;566@CHFCA@AC969@7<@???;9<7<??9:4=9=<7:669///666'63888<;;::99<67744444$55.5.555&5;<7=666?666B?B?AA9:;B?BDCBCBBBBA@D@@@@@=@@?@@@??===<B>@<@9905><555==8;;;;98+//4988398///(///(/8888)8;18882225:::/5/22+25+2255555+222866638.2222&2794::8888;555558855555/796:75///'....338335=<=7===:
@ATNG8:05247:04189
GATGGTAGGCACTGCGCACACATCCCAGAAGATCAGGAACTCTAGAAGAATTCAGATTTTTAACACGAGAGTAAACGTAAAAAGAAGGTTTTACAAGATTCACGTTAACAATATTGCAGCAGTACGCACACAATCGAAGCGCAGTAAGGATGGCTAGTGTAACTAGCAAGAATACCACGAAAGCAAGAAAAAGAAGTACGCTATTAACTATTAACGTACCTGTCTCTTCCGAAACGAATGAGTACACATCGTCGTGTCGTGCTACCATCGAATCACGAAAGTCT
+
56>>;>CC@CC99;CBBBC@ABGFG?CCC@CCCBBBACACCBBBCB@CC@B@BCCBCBBB3BA9;;BCBBADCF=A@;;;;;*;A>@5;;;.;CC?BBC@IDCBA>A@CC?CCC?ABBBFCBBCBBBCCCBB?@@995:@@AABBB?B@CCC?AAACCCCC?DBBBBB?BB????599AAA9A;;5;====.==:>;;;???BB5868?BD;>;>>C9979AAABBB@F?BBB=BAA>ABBCBBBDAAA>>>BBBABBB??@BBB?BB>>>=@@@AAA@;A@::
@ATNG8:05199:04233
GATGGTAGGCACTGCGCACACATCCCAGAAGATTAGGAACTCTAGAAGAATTCAGATTTTAACACGAGAGTAAACGTAAAAGAAGGTTTTACAAGATTCACGTTAACAATATTGCAGCAGTACGCACACAATCGAAGCGCAGTAAGGATGGCTAGTGTAACTAGCAAGAATACCACGAAGCAAGAAAAAGAAGTACGCTATTAACTATTAACGTACCTGTCTCTTCCGAAACGAATGAGTACGAGAGAGCACACGTGTCTACCATCGAATCACGAAAGTCT
+
//::6:AA=;@@=>==;;;@A>>?F>CCDADAB?A@=C=??=:995455169<>>99;;.999@AABBAC@@>9>?>===279172;;;+;33-3995:===C7B>BB?BBA577<;>=<=<@?:A@:9:58?@=;=88665>A:>:@AA<:::9::8818;<=AA<99498<5;;771338333333$33,38==C>>;8<>::=>=181888896<9<<<==494779.:>=8=>A@=<<???A=:;C@@@=>A??????;?=;;;:==;;<?D9@888
@ATNG8:05200:04220
GATGGTAGAGAGAGCTCTCTCATCGTACCATTCGTTTCGGAAGAGACAGGTACGTTAATAGTTAATAGCGTACTTCTTTTTCTTGCTTTCGTGGTATTCTTGCTAGTTACACTAGCCATCCTTACTGCGCTTCGATTGTGTGCGTACTGCTGCAATATTGTTAACGTGAGTCTTGTAAAACCTTCTTTTTACGTTTACTCTCGTGTTAAAAATCTGAATTCTTCTAGAGTTCCTGATCTTCTGGATATGAGTTGACTCGTGCTTACCATCGAATCACGAAAGTTCT
+
99//+/:9:;BB9:6==BA>>;66699;4//,/<<<5=>7;7;;;>@BB796<C@:@<@666<@:>665::444.5<;==)::5::::2;>>>@CCC?AA=@@@BAA<?>>==;=848884:6A?@AC>>>?CEB@:>=?=;;;@@>>>>>>87/8;=8>@;@<>>>@><=<<88::CC2A:@:<<=<=.=@?@@7====99///8(////'.75582629>:>;;;99>:>;???>8818888<;;;88//+/>777588////;4;8335-/.52225,,,(,,
@ATNG8:05205:04208
GATGGTAGTATATCGCGTCGCTATCCAGAAGATCAGGACTCTAGAAGAATTACAGATTTTTAACACGAGAGTAAACGTAAAAAGAAGGTTTTACAAGACTCACGTTAACAATATTGCAGCAGTACGCACACAATCGAAGCGCAGTAAGGATGGCTAGTGTAACTAGCAAGAATACCACGAAAGCAAGAAAAAGAAGTACGCTATTAACTATTAACGTACCTGTCTCTTCCGAAACGAATGAGTACGTGTGACGTACGTGAGCTACCATCGAATCACGAAAGTCT
+
//793:AAABBBB<666<<<>:555159=9<<<;55.599;::880--(-(---/78;;;':.3333988998803355555$5<6;4;;;+9;;056:=<<:::4:7<<9<<<8=>>=>??=B@@ADDDCC@DC@@??EAAADCD@E@@A@?CC???BCC>AAAA??;>B=ABB188<<<*337322555$5:68555><;=><?:><AD=C=B;??A?AA??>=>3939??8>98/7<>>:@@BBB>?@=??CAAAA@==???87557545575777.5<=@
@ATNG8:05208:04211
GATGGTAGTATATCGCGTCGCTATCCAGAAGATCAGGAACTCTAGAAGAATTCAGATTTTTAACACGAGAGTAAACGTAAAAAGAAGGTTTTACAAGACTCACGTTAACAATATTGCAGCAGTACGCACACAATCGAAGCGCAGTAAGGATGGCTAGTGTAACTAGCAAGAATACCACGAAAGCAAGAAAAAGAAGTACGCTATTAACTATTAACGTACCTGTCTCTTCCGAAACGAATGAGTACGTGTGACGTACGTGAGCTACATCGAATCACGAAAAGTCT
+
<=BB@BDDBBBCBBCCCCCBCBCBB@BBC?BABB??<A@CCCCCCC@BB?A?CBC@?>?@0?=?CCCDCBCBAA=ACBCCCC5AB?B=ABB7BCB?CBBAAAEDC@CADC@CCC@CCAABCCC@@@CCCCBB>BDFF@B??=??984;?ABB@DCBCBCBB@BBCCBB?BB?BBB5::??=5<9929::::+:>5;:<;AAEHD:><?>>=5;5:<?9:6:A>>@997:?BBB>B?>;>??ABBBCCAB=ABABBA99:??A@A@@;;;;5;::::898)8:88
@ATNG8:05212:04195
GATGGTAGAGTACAGTGTAGTAGACCAGAAGATCAGGAACTCTAGAAGAATTCAGATTTTTAACACGAGAGTAAACGTAAAAAGAAGGTTTTACAAGACTCACGTTAACAATATTGCAGCAGTACGCACACAATCGAAGCGCAGTAAGGATGGCTAGTGTAACTAGCAAGAATACCACGAAAGCAAGAAAAAGAAGTACGCTATTAACTATTAACGTACCTGTCTCTTCCGAAACGAATGAGTCACATCGTCGTGTCGTGCTACCATCGAATCACGAAAGTCT
+
@?A@<C>CBBCCCCBCEDFCCCCCC@CBA>AAB@@A=A=A@A@?@BACDAC?AAAABBBB3B@BBBBBBACCCD<BBBBBBB0;;6;?DDC<CAA?ABBCCCECC@C@CC@CCC?AAAACCCDBBBBCCBBB?CCBB?BBBBBB??<@@CBB?BBBBDABA?BCCBBB?AA;???:?????8;<<<97888(6>9=:<<AAABB:=:=>?A6;7;ABBA@BB???BB?B?BCC>BBB?BBBBBBBBBBBCBB:;;ABBAAAB@@<@@===<>==>::9,:=99
@ATNG8:05212:04205
GATGGTAGTGTGTCTCTGAGAGTAGTACTCATTCGTTTCGGAAGAGACAGGTACGTTAATAGTTAATAGCGTACTTCTTTTTCTTGCTTTCGTGGTATTCTTGCTAGTTACACTAGCCATCCTTACTGCGCTTCGATTGTGTGCGTACTGCTGCAATATTGTTAACGTGAGTCTTGTAAAACCTTCTTTTTACGTTTACTCTCGTGTTAAAAATCTGAATTCTTCTAGAGTTCCTGATCTTCTGGAGATACACATGATACTCTACCATCGAAACACGAAAGTCT
+
<<=D@C;66>;>;=66666969BBCBBBBBDB?BABB=;;8;?BBBCBDC@B;;;B=B5;:AA4949B<@<>=BC?BBDFD5::99:@B496@B>BBA=@@5;;@ABC?AACBBBBB@BBB<@500000000+;ABC@CCCCA@@CCCCBB@<;;=A;;:;D@C@CBBBB@A@D;;;;;9+95;555559(95<<>5<@@<?;;;??<<CCD1@@@CD?@?BB89;ABA:;6:;A@899@659B>@@A@@>>>@95555<;9=:=0448333)337::</65::
@ATNG8:05214:04214
ATGGTAGATATATGCACGCTCTACCAGAAGATCAGGAACTCTAGAAGAATTCAGATTTTTAACACGAGAGTAAACGTAAAAAGAAAGGTTTTACATGACTCACGTTAACAATATTGCAGCAGTACGCACACAATCGAAGCGCAGTAAGGATGGCTAGTGTAACTAGCAAGTATACCACGAAAGCAAGAAAAAGAAGTACGCTATTAACTATTAACGTACCTGTCTCTTCCGAAACGAATGAGTACGAGAGAGCACACGTGTCTACCATCGAATCACGAAAGTCT
+
4<=8<<@@CBCJCBA;;;666>>>:BBBB@A@GBB?B@CBB;::A=AA@C?::///888'81677::;?:?AA;@>;;>><'544)46;;<2@=?;5444445<:6;755.66=9=>==@A;B@@@BABBB@:==00+0>>::>>><=;@@@0/0????BB?CCBBBB@BBBAAA>AA@BC<999<99:::(9818;::;;;=:1616///)/(/8000+;;??>>??C9A@C>BBB>BA??<<A@@ABB???BBBAA??:99:9:@AA>>;>687=<=6=9::
@ATNG8:05218:04209
ATGGTAGCGGCGACGAGCGTAGACCCAGAAGATCAGGAACTCTAGAAGAATTCAGATTTTTAACACGAGAGTAAACGTAAAAAGAAGGTTTTACAAGACTCACGTTAACAATATTGCAGCAGTACGCACACAATCGAAGCGCAGTAAGGATGGCTAGTGTAACTAGCAAGAATACCACGAAAGCAAGAAAAAGAAGTACGCTATTAACTATTAACGTACCTGTCTCTTCCGAAACGAATGAGTACCTCTCAGACGCTCGTCCTACCATCGAATCACGAAAGTCT
+
>>@2/0@00)/99:<?CCCDCCCCC=CAA?@CBC;;7<=@ABBBCDACC@C@??@?BFFH3C?AABBBBBBCBC<??@B@?A0;;555@@@7AAC@CCDBBCBBB?B@CC?BAA?ABBFCDCCA@@BB???C?CA::7:A@@@B?@<A@A;;6;@>@@A@B?BBCB@A<::49>;077==<677367AABA/??;???FBAA88185:::;1808=>=>;@@???AA<@=@BA;@@A>ACCCBBB>A>>===@@>>>?>>>=>>>7;;?>?:>?>>999,7;77
@ATNG8:05219:04198
GATGGTAGCACGACACGACGATGTGTACTCATTCGTTTCGGAAGAGACAGGTACGTTAATAGTTAATAGCGTACTTCTTTTTCTTGCTTTCGTGGTATTCTTGCTAGTTACACTAGCCATCCTTACTGCGCTTCGATTGTGTGCGTACTGCTGCAATATTGTTAACGTGAGTCTTGTAAAACCTTCTTTTTACGTTTACTCTCGTGTTAAAAAATCTGAATTCTTCTAGAGTTCCTGATCTTCTGGACAGAGTGTGCAGATACTACCATCGAATCACGAAAGTCT
+
55=?:@BBBC@@<@BBBC;;6<AACCBCAABB@CECE?FC@B@BBBBBCC@BBCCC@C?BBCC@D?CBCCCBBAA>@:===+@@<@900)000/177748C>@@BBBB?BBBBBBBB=>>A;A;<><@??@A;AAAA8<<@>===<=BA@@=>>@=>>=<@@<@<@@@A<>>AA==<<AA5A=?;<<<<<.;>>??7?AA?AAC:99/67676%7>><?=B<AC=CCA?<>==D:==A@<<4::?:=??@;;;?AAAAAA=<<AAA=A?@@@<>=<A99929=AA
@ATNG8:05219:04232
GATGGTAGCACGAGTCACTCATATCCAGAAGATCAGGAACTCTAGAAGAATTCAGATTTTTAACACGAGAGTAAACGTAAAAAGAAGGTTTTACAAGACTCACGTTAACAATATTGCAGCAGTACGCACACAATCGAAGCGCAGTAAGGATGGCTAGTGTAACTAGCAAGAATACCACGAAAAGCAAGAAAAAAGAAGTACGCTATTAACTATTAACGTACCTGTCTCTTCCGAAACGAATGAGTACGTGTGCGACGTGTCTCCTACCATCGAATCACGAAAGTCT
+
59>>9>><<<;555;556<655?==8=>>:<ADA9:8::?@>>@AB<@B?B?BC@@@BCC3B?CC@A?@ACCBB;?8:4444$594;8>>>9CFDBCCCBCCCGC@B?CG?BBB?BCCABBCCBBBCBBB@@<@A@@>@:99BB?A>A@A@@=@B@@ABBB?BCC@>>900*///(/93333&3776333333#52+299555356(.*.333)/)/9===49999>=>>B;==B9?>=:<>?AAAABCB>>BCA@=>;;;=@;?>=9=@8885;;@@A@A<?778
@ATNG8:05222:04195
GATGGTAGAGAGACTGTAGCGCACCCAGAAGATCAGGAACTCTAGAAGAATTCAGATTTTTAACACGAGAGTAAACGTAAAAAGAAGGTTTTACAAGACTCACGTTAACAATATTGCAGCAGTACGCACACAATCGAAGCGCAGTAAGGATGGCTAGTGTAACTAGCAAGAATACCACGAAAGCAAGAAAAAGAAGTACGCTATTAACTATTAACGTACCTGTCTCTTCCGAAACGAATGAGTACGATGAGATCTCGTGTGCTACCATCGAATCACGAAAGTCT
+
>>BC@CCAACBBCCCCBBCC;;;BB<ABB>BBBBCC@C?CCCCDDD?AA>A?BBAAABCB3B?BBBBCCBBAA@8==;;:;;*;B>@4:::49AA=C;69@@CBC?C@BC@BCD@DCBCCBCCDCBCCCBBB@CCBB=?9::AA@A=B?AAA?BBBCBCCB?BBABCBAAA=AA=088?>>9<=8=A>DCD/??<?>>=??>>A1718>>>1818>???@CCAA@BB<><>CD>A??;?????BBBCA>>@?A?>>>A@@@@@;;6;;===5;:>?AAC;A:99
@ATNG8:05230:04225
ATGGTAGTGTCATATGAGAGTGTGTACTCATTCGTTTCGGAAGAGACAGGTACGTTAATAGTTAATAGTCGTACTTCTTTTCTTGTCTTTCTGTGGTATTCTTGCTAGTTACACTAGCCATCCTTACTGCGCTTCGATTGTGTGCGTACTGCTGCAATATTGTTAACGTGAGTCTTGTAAAACCTTCTTTTTACGTTTACTCTCGTGTTAAAAATCTGAATTCTTCTAGAGTTCCTGATCTTCTGGATAGCGACGCGATATACTACCATCGAATCACGAAAGTCT
+
///)//9:;455655<=<<;;9<<5566<<;7545918:5:.44444493;@596:>:CCGI70+0>0/////;;.5555&5:.55=;;4966:B:?5:55?345;B?B@BDCIGCCC@CFC@B@BCCCCCBB?BBCC>BBBBCBBBBBCBBAAAC@CBB>@@=@=@@B@@@BAA=@;;;;.;=@=;;;;;*;ACCC?CBBBBBBBBA5<<<<*<A@AB@C@HCBBAABBBB@BACCCBBC@;;;@BBCDEGGCAAAHDCCCCCDC@CBBBB?CCCCCCC=BB:9
@ATNG8:05232:04226
GATGGTAGGACGAGCGTCTGAGAGGTACTCATTCGTTTCGGAAGAGACAGGTACGTTAATAGTTAATAGCGTACTTCTTTTTCTTGCTTTCGTGGTATTCTTGCTAGTTACACTAGCCATCCTTACTGCGCTTCGATTGTGTGCGTACTGCTGCAATATTGTTAACGTGAGTCTTGTAAAACCTTCTTTTTACGTTTACTCTCGTGTTAAAAATCTGAATTCTTCTAGAGTTCCTGATCTTCTGGGTGCGCTACAGTCTCTCTACCATCGAATCACGAAAGTCT
+
;<DC@BBB@BB@A@ABBBCBBBDD@DCBBCCC@CCCC=BB@B?BCDDBB@@DCCCC?B@CDDD>C>CCCCBBBCC?BBCCC1CC>@@BD@EDBC>BDDACC;;;ABBB@BDCCBBBC@CBC@C@CCCCBBBB?BCCC>BBCCCBAACBBBCBBBC@CBB?BC@D@CACBBBCCFBCCCED;C@C@CCDCC3CCCCC=BCCBBBCCBB=AAAA2AABBC@D@CC@BBBCBCA@D@@@@CCE?BABA<ADABBCCBBBAAA@@@@CC?@@ABC@CCDCCCC>B@@@
@ATNG8:05235:04199
GATGGTAGTGTCATATGAGAGTGTGTACTCATTCGTTTCGGAAGAGACAGGTACGTTAATAGTTAATAGCGTACTTCTTTTTCTTGCTTTCGTGGTATTCTTGCTAGTTACACTAGCCATCCTTACTGCGCTTCGATTGTGTGCGTACTGCTGCAATATTGTTAACGTGAGTCTTGTAAAACCTTCTTTTTACGTTTACTCTCGTGTTAAAAATCTGAATTCTTCTAGAGTTCCTGATCTTCTGGAGATACACATGATACTCTACCATCGAATCACGAAAGTCT
+
//<<6<A??CBBBBBCCGGCDCBBBBBBBCCC@CCCC=BC?B@BBBCCCC@CCCBB@B@CCCB@B?BBBBBCBBB?AAEDD5BB;;;CC=BABB?BBD?BE:;<ADDEAHEEDDCCC?CCB?C?CCCCBBAC@CCCB?BBBBCCDABBCBBBBBB?BBC@BD@C@BABBCCCAB>A@@@@7@>B;:::::*:@@@B=CDCDCCDCBC?BBCB2CCCDC@CAGG@CBDCBBA@B?BCBBBC@BBC@BBCCBCCBBBBBEBBACCCC?A???D?BBBBBBB<BB::
@ATNG8:05237:04205
GATGGTAGAGTATGCATGTGTATCTCCAGAAGATCAGGAACTCTAGAAGAATTCAGATTTTTAACACGAGAGTAAACGTAAAAAGAAGGTTTTACAAGACTCACGTTAACAATATTGCAGCAGTACGCACACAATCGAAGCGCAGTAAGGATGGCTAGTGTAACTAGCAAGAATACCACGAAAGCAAGAAAAAGAAGTACGCTATTAACTATTAACGTACCTGTCTCTTCCGAAACGAATGAGTACTGTATCTATGTGTGCGCTACCATCGAATCACGAAAGTCT
+
::<<@CBB@B>9///99<>@>C@;?A;??B?BCB@@A@E>AAB@@9;7;B?A=@@@;;;;;';;AB9<9CHCDDE=CC<;;;;(<@>@=A?@1@BB?CCBAAAA;;6;?BA?BBC?AABBBBCDABACCCCCC@CCBC@CBCBCDCC?D@CBB?BBAAACCC@CBAAABA::7:DB;??BBC>BAA??????.=A=AAAABB@AA:=8====5;5;?A@@@CC@@@CC@D@BDE?C@@>?AAABBBBCBBBBBBAAAA?????AAA?A@@7717;88:AD;B;;;
@ATNG8:05240:04219
GATGGTAGGAGACACGTCGCACACGTACTCATTCGTTTCGGAAGAGACAGGTACGTTAATAGTTAATAGCGTACTTCTTTTTCTTGCTTTCGTGGTATTCTTGCTAGTTACACTAGCCATCCTTACTGCGCTTCGATTGTGTGCGTACTGCTGCAATATTGTTAACGTGAGTCTTGTAAAACCTTCTTTTTACGTTTACTCTCGTGTTAAAAATCTGAATTCTTCTAGAGTTCCTGATCTTCTGGGCTGCGCTGATATGCGCTACCATCGAATCACGAAAGTCT
+
@@AC@CBB@BBB@@BCAAA;;9@@BBCCBCBC@CCCC>BB?B?BBBCCDC?BBB@@=@<@@99259<?@ADCBBB=BB==C+BC>AAAA<ABBB@DCB?AA;??ABBC?CAAACCBB?AAA=A=;;:@@;;;<@@>><>AA=>>??@@@@@6679,//56773<9=>@>>@A@@;;::;;1;:?;>>>>>/=>:;;3;A>>>?::;;8====.=;;;E<@<?B=B@@???B<@<?A>>>?866==6=///<<;;@>>>?AAAA@<7<<<6617=;7799.;///
@ATNG8:05246:04203
GATGGTAGTATAGAGCTCTACATAGTACTCATTCGTTTCGGAAGAGACAGGTACGTTAATAGTTAATAGCGTACTTCTTTTTCTTGCTTTCGTGGTATTCTTGCTAGTTACACTAGCCATCCTTACTGCGCTTCGATTGTGTGCGTACTGCTGCAATATTGTTAACGTGAGTCTTGTAAAACCTTCTTTTTACGTTTACTCTCGTGTTAAAAATCTGAATTCTTCTAGAGTTCCTGATCTTCTGGGCAGACTCTCACACGCCTACCATCGAATCACGAAAGTCT
+
<<DE@BABBCGDCCBBBBCCCDCCCDCCBB@@;@<;<0;@>A>:;9AABB?CCCCB?C?CCCC?B>??BBBBA@A6?@@=@1@A?A???89@>>498=8?B>BBAAAA@BB>>AAAA=A>>;>:>?>>>>@@<@@@@=>>=AAAAAA@@@A;;;><>=>;;;5;9;;;?>;;;>:=;;::-:0818?AAA/AB@@@:@@@@@AA?;;5;=<<+=::;>;><@@=CA@@=>=<A<AAAA>=:89;919///66<=@A@@@?<7:::99//-=27336:<=2::<?
@ATNG8:05198:04265
GATGGTAGATACTCGCTGATACACCCAGAAGATCAGGAACTCTAGAAGAATTCAGATTTTTAACACGAGAGTAAACGTAAAAAGAAGGTTTTACAAGACTCACGTTAACAATATTGCAGCAGTACGCACACAATCGAAGCGCAGTAAGGATGGCTAGTGTAACTAGCAAGAATACCACGAAAGCAAGAAAAAGAAGTACGCTATTAACTATTAACGTACCTGTCTCTTCCGAAACGAATGAGTACATAGATATACGTATAGCTACCATCGAATCACGAAAGTCT
+
;@ED@CBCCCDCD@ABBCBCCBDCC>ACC?CDDBCC?B?BBCCCCB?AB?B?B?>;====.=?BBBABAACCDD8@?;;;;;*;A=@5;;;4:CC@CBCCCDBBB@C@CC@BCC?CCCACBBCBCDCCBBBC?CC??=@DDCBBAA=A=A@@=@CDCBCCC?CCCCCB?A@=ABF?BBBBB<>>=?BDECC3A>:=@@@DBAAA7;8;CBB:=:=ACBB?BBAAADB?B@CCC=BBC?BBABBCCCCCAAAAAAAA>>>B???BB=@;;;A:===A===5==;;
@ATNG8:05202:04284
GATGTAGTGCGTGAGAGAGAGACCCAGAAGATCAGGAACTCTAGAAGAATTCAGATTTTTAACACGAGAGTAAACGTAAAAAGAAGGTTTTACAAGACTCACGTTAACAATATTGCAGCAGTACGCACACAATCGAAGCGCAGTAAGGATGGCTAGTGTAACTAGCAAGAATACCACGAAAGCAAGAAAAAGAAGTACGCTATTAACTATTAAACGTACCTGTCTCTTCCGAAACGAATGATTACGTGTGACGTACGTGAGCTACCATCGAATCACGAAAGTCT
+
@BA@@=>;;44555>??>>>=;;;4;>?:>CBB=@;C:======>8AA8A9@??73773$36;;8<88888==5;;44444)9C<D6;;:*9@C4:9B:59<55.9;:?=A;;7;BCBEECHDCCBBDCCB=@@AA>@CAABBBB>B?B@@<@AABBEBC?CCA@??>??=?A>/73888.733,33777'796=B@;;>=<94:57788.88)7=;;:@CCCBBCB>B>BBD>??@599:D9??A???CCCCABBBD@A@AA??;?998A;>>@@AAA:@???
@ATNG8:05203:04249
GATGGTAGCACGACACGACGATGTGTACTCATTCGTTTCGGAAGAGACAGGTACGTTAATAGTTAATAGCGTACTTCTTTTTCTTGCTTTCGTTGCTATTCTTGCTAGTTACACTAGCCATCCTTACTGCGCTTCGATTGTGTGCGTACTGCTGCAATATTGTTAACGTGAGTCTTGTAATACCTTCTTTTTACGTTTACTCTCGTGTTAAAAATCTGAATTCTTCTAGAGTTCCTGATCTTCTGGTCTACTACACTGTACTCTACCATCGAATCACGAAATGTCT
+
::4469<@BA==@@==<<=666;@@@ECBBBBACCCD?HCAC@BBBCBEEABBBA@=@?@?@A5;49>A@?B<<<9;C==B+8;1<998(389-8<=3713<-333;;;6<?A>??BC?BAD<?<??@?===A<??@A7;;@?>?>>@@@@A>>>>:===<@E=F>;;;>>===B7;;B<???;>:;:;;;+;<>@@:@DD;::>>>>08676(7<==A;@<@B>888@:;;;?:>?;::>5;:;;>>>>?@@???@@::;=A@??=====>;>???@==066<//
@ATNG8:05203:04267
GATGGTAGATATATGCACGCTCTACCAGAAGATCAGGAACTCTAGAAGAATTCAGATTTTTAACACGAGAGTAAACGTAAAAAGAATGTTTTACAAGACTCACGTTAACAATATTGCAGCAGTACGCACACAATCGAAGCGCAGTAAGGATGGCTAGTGTAACTAGCAAGAATACCACGAAAGCAAGAAAAAGAAGTACGCTATTAACTATTAACGTACCTGTCTCTTCCGAAACGAATGAGTACACATCGTCGTGTCGTGCTACCATCGAATCACGAAAGTCT
+
CCCB?BBBBBCDCCCCEBBCCCCDD@DDD?DCCC?@>A>AACCCEDABB?B?A@?@@@@A2@>ABABBBBBCCD>BBBCCCC5A@;>;;;;.;BB?BCBDDCGBB@B@BC@CCC?BCAABCCCBABCCCCCC@DB??;??@@@@@?=AADDC@CCCBBBBC?BCBBAA@CA=>>?000@@@7>0959BBBC3BB@C???CBCBC<A;??@@9<6<>A@@=AB@@?GD?B?CCD@BAA>ACCBBBBBBCACCCCCABABBBBBCDD?BBBBB?BBAC9992:>::
@ATNG8:05206:04281
ATGGTAGAGTAGTCATGTGTATCTCCACGAAGAAGTCAGGAACTCTAGAAAGAATTCAGATTTTTAACACGAGAGTAAACGTAAAAAGAAGGTTTTACAAGACTCACGTTAACAATATTGCAGCAGTACGCACACAATCGAAGCGCAGTAAGGATGGCTAGTGTAACTAGCAAGAATACCACGAAAGCAAGAAAAAGAAGTACGCTATTAACTATTAACGTACCTGTCTCTTCCGAAACGAATGAGTACATAGATATACTTATAGCTACCATCGAATCACGAAAGTCT
+
//93999;>?666;;;;;<<:///@6-//93/0)//558(/)/9999444)5:.5.4;99:===);5;@<BBAAA<;;7;C@AAAA0@B?B@DDC:CDGACBBAA@AAB@B=@@?BBC@DCBBBBB@AAAGIFCCC@@:;:>A@CB@@@?<@?C@@>@BBBBBAC?A@?>?@;>=8889399BCC8?:959AAAB2AB@BAAACCBBB<A;?@@B:=:>>BAA<;;;BBBC?C9:;C=BAA<:9:@ABBCCCCC???BCBABBBBBAAA;>>??B=>=788=<4==;;
@ATNG8:05209:04275
GATGGTAGCGCATATCAGCGCAGCCCAGAAGATCAGGAACTCATAGAAGAATTACATAGATTTTTAACACGAGAGTAAACGTAAAAAGAAGGTTTTTACAAGACTCACGTTTAACAATATTGCAGCAGTACGCACACAATCGAAGCGCAGTAAGGATGGCTAGTGTAACTAGCAAGAATACCACGAAAGCAAGAAAAAAGAAGTTACGCTATTAACTATTAACGTACCTGTCTCTTCCGAAACGAATGAGTACGATGAGAGAGCTCTCTCTACCATCGAATCACGAAAGTCT
+
<>CE@DBBBA@?;;?;?BADBAA@G=A@D?;<9@CFAFA@?65588838928-338879888:8):74848;;;0//818666666'6;6:39889)///59677:99333,36;839<<9;<<<DC;;;@@ABCCBB?BBBC@ABACB@AA>A>A994:?AAAA<>6;773>?;A?=677///==@6<<>:888888$55322,2558;8A:>5>888-2.5:<<=9=BCBB@B=A499?<?@D?BBA??@:99???BBBCCB999BAAAAB?B;;;=9==ABAAA<A;;:
@ATNG8:05210:04284
GATGGTAGCTATACGTATATCTATGTACTCATTCGTTTCGGAAGAGACAGGTACGTTAATAGTTAATAGCGTACTTCTTTTTCTTGCTTTCGTGGTATTCTTGCTAGTTACACTAGCCATCCTTACTGCGCTTCGATTGTGTGCGTACTGCTGCAATATTGTTAACGTGAGTCTTGTAAAACCTTCTTTTTACGTTTACTCTCGTGTTAAAAATCTGAATTCTTCTAGAGTTCCTGATCTTACTGGGTGTATCAGCGAGTATCTACCATGAATCACGAAAGTCT
+
>ABB>BBBCACBBBCBBAABCCCCBCCBAACA?BBBD?DF@B?BCDDDBC@BBBBC=@<@@??:?;?ACBBAA;A:9::::(:939333(3;;;9>?>9?A<???AAC?CBAACBBB;9:<8<8<=>@:;;@;?>??6;;@@@???AAB@@<<;><>BB=AA<A====///=9:586878)71:47////(///::)/....6686727999.98:8>9?=??<@;;;==>;?=B@===<,/-677.,,-3---79;;;>?>87776///9466;@@AE:@;;;
@ATNG8:05212:04269
GATGGTAGCAGACGTGACAGAGCGCCAGAAGATCAGGAACTCTAGAAGAATTCAGATTTTTAACACGAGAGTAAACGTAAAAAGAAGGTTTTACAAGACTCACGTTAACAATATTGCAGCAGTACGCACTCAATCGAAGCGCAGTAAGGATGGCTAGTGTAACTAGCAAGAATACCACGAAAGCAAGAAAAAGAAGTACGCTATTAACTATTAACGTACCTGTCTCTTCCGAAACGAATGAGTACCTCTCAGACGCTCGTCCTACCATCGAATCACGAAAGTCT
+
55=>:>CCB@ABDCDDBBCDFECBB?BCC?CCCCBB?B?BBBBBAB?AA>B?BA?77777.8?CCBACCBCAAB9=>99999*;A>@5:::*9B@=CCBBEDBBB?C@BB?BCB?BCACDBCCBBBCCCCAA?@CBB>AABBBBBA=BACCB?CCBBAACB?A@@ABB@BB>AAA<@@???8>@@>BBBAA/??<?;;;@@?>@6:7;>AA3838@AAA?BCBBBCC?A>BFD>B>>>?CDCBBB?AA????@@??>AAAA9AAA=AB?>?<AABBBBB>B???
@ATNG8:05218:04248
GATGGTAGGTGCACATGAGTGTATCCAGAAGATCAGGAACTCTAGAAGAAATTCAGATTTTTTAACACGAGAGTTAAAACGTAAAAAAGAAGGTTTTACAAGACTCACGTTTAACAATATTGCAGCAGTACGCACACAATCGAAGCGCAGTAAGGATGGCTAGTGTAACTAGCAAGAATACCACGAAATGCAAGAAAAAAGAAGTACGCTATTAACTATTAACGTACCTGTCTCTTCCGAAACGAATGAGTACGATGAGAGAGCTCTCTCTACCATCGAATCACGAAAAGTCT
+
:<>>?BBCA:69=@;?DBBDHCBBD>@@B=A@A==>,0,0:8:<00*---(-362,--8888#-(-55779<99.555&59555555#5<7<.555&5;;.595;9::444(36::7<5845??:@B=B@AAAACBBC?CDCC>BACCB;;:8;@DCC?B;;9>9::=@?ABBA>AA?999?@000=+///9599:9::&8>9=///??>>A=A688;=5:5:<A@@<@BBBBBB?D>@@@9@A@=A??@A@CBB999AAA???::0A>9900,/76;A=AABA;;;;.9@AB
@ATNG8:05218:04261
GATGGTAGAGTACAGTGTAGTAGACCAGAAGATCAGGAACTCTAGAAGAATTCAGATTTTTAACACGAGAGTAAACGTAAAAAGAAGGTTTTACAAGACTCACGTTAACAATATTGCAGCAGTACGCACACAATCGAAGCGCAGTAAGGATGGCTAGTGTAACTAGCAAGAATACCACGAAAAGCAAGAAAAAGAAGTACGCTATTAAACTATTAACGTACCTGTCTCTTCCGAAACGAATGAGTACTGTATCTATGTGTGCGCTACCATCGAATCACGAAAGTCT
+
?@::5:@;;;AA<9:6@AABCCB@@=@A@=;;;;;:4;59@?@???@CC?D@AA989?<?.?>ABDBBBB@BBB8<<::::;';;552555&5<<7696???<AC>B>@@>@DC@CAAACCCCA@@CCCBA@<@A@@<?AAAAA::6;=A?@=@ABBBBBD?BBCA;;700*/;80677777(7;;9><<<=+9:37779>;:;=087)7<@@1838?AAA=AB::9@@9?9>A@9A:959AACAAABBBAAB@??EA???@@@AA>777:7737999::919433
@ATNG8:05226:04260
GATGGTAGTAGTACACTAGTCATACCAGAAGATCAGGAACTCTAGAAGAATTCAGATTTTAACACGAGAGTAAACGTAAAAAGAAGGTTTTACAAGACTCACGTTAACAATATTGCAGCAGTACGCACACAATCGAAGCGCAGTAAGGATGGCTAGTGTAACTAGCAAGAATACCACGAAAGCAAGAAAAAAGAAGTACGCTATTAACTATTAACGTACCTGTCTCTTCCGAAACGAATGAGTACACATCGTCGTGTCGTGCTACCTTCGAATCACGAAAGTCT
+
AA:<05=<A@@A@>CCCDHCCBC@@?@DH?BBCA;;7;4;;CBBBE>BB=@<@?A;;;;.9;=?@CBAAABBE=@?@@@@@0@B?CADDE<CDC@DBCACDCCC@B@;;6;@?9@AABCCCCCCBBBCBBB?ABBC>AAAABBAA=@:@00-0@;;;ACC?BBBA@B=AA<ABB<>=B@?8977/79:::;&:=:<858>=>>>68578:<5>:;;?AA=@@?BBBB@B?BAC>DCD9:9BCCCCBB@@A>=ABB@@@A@??A@B?A=B>;7:=BBCBB>BBBB
@ATNG8:05234:04257
GATGGTAGTATAGAGCTCTACATAGTACTCATTCGTTTCGGAAGAGACAGGTACGTTAATAGTTAATAGCGTACTTCTTTTTCTTGCTTTCGTGGTATTCTTGCTAGTTACACTAGCCATCCTTACTGCGCTTCGATTGTGTGCGTACTGCTGCAATATTGTTAACGTGAGTCTTGTAAAACCTTCTTTTTACGTTTACTCTCGTGTTAAAAATCTGAATTCTTCTAGAGTTCCTGATCTTCTGGCGCTCTGTCACGTCTGCTACCATCGAATCACGAAAGTCT
+
?ABC@BCBBBCAA;CCB=???CCCDCDCDC@@<A@@@<@D@C@@A@CBCB?BA@@A>A?BGCB?B?AABBB894;7BBEEE3BB?AAAB<;>CE>BAB?AA589=;;=:<B>9>C:;5:=A8=:=>??;;:>=@::;:<>?A@;:;?BBBD>>?A=@A@===:=;>A;;;AAAB575:<<,<6;9====>/>BAAA:?>>>@@BCAA;::::+:///<7<6==8=AA?@@@<@<@@@=:;,--70--/>>=;???@>>888A@AA==>=8818=<<AAA;A@@A
@ATNG8:05238:04264
GATGGTAGACACGTGTGCTCTCTCGTACTCATTCGTTTCGGAAGAGACAGGTACGTTAATAGTTAATAGCGTACTTCTTTTTCTTGCTTTCGTGGTATTCTTGCTAGTTACACTAGCCATCCTTACTGCGCTTCGATTGTGTGCGTACTGCTGCAATATTGTTAACGTGAGTCTTGTAAAACCTTCTTTTACGTTTACTCTCGTGTTAAAAACCTTGAATTCTTCTAGAGTTCCTGATCTTCTGGGATGTGTGCGCAGTGCCTACCATCGAATCACGAAAGTCT
+
59=>:=ABA@@996>A>BGEBAB@CCBBBCBB@BDDD>CC?C?BABBBBD?BBA@@?B=??AB@B?ADDCC>?8D6??>>>.??;;?@;5;<?C<@@@8>A=@ABBBB?BCBBB@@@>>>>=A<@>>>??@@<@@;;7;@@?===>>>BB>>>@A:=>@<@@<><>C@?????A9<8888)88@98888)689;A7>===87599917777(8-7.6@;<5990///885839197596::777;1;///766:79==88:8<;<9:766>;@AAAACC9>:::
@ATNG8:05238:04284
GATGGTAGATACTCGCTGATACACCCAGAAGATCAGGAACTCTAGAAGAATTCAGATTTTTAACACGAGAGTAAACGTAAAAAGAAGGTTTTACAAGACTCACGTTAACAATATTGCAGCAGTACGCACACAATCGAAGCGCAGTAAGGATGGCTAGTGTAACTAGCAAGAATACCACGAAAGCAAGAAAAAGAAGTACGCTATTAACTATTAACGTACCTGTCTCTTCCGAAACGAATGAGTACATAGATATACGTATAGCTACCATCGAATCACGAAAGTCT
+
55B>:CBCCCBBBCCCDCCCBBBCC=BBC?BBBD@@?A?BBBBBCA?CC?B@@>@89999(9>ABBACCCCBBB9??:;;;;*;C>C=AAA8@BC@9=9CBBBBD@C@CC@CCC?BBCBCCCCDDCBBBBBB@BCAA?ABBC???B?B?B@@=@AABABBC@BBBBBB?BB?CCC>AA98947>>=BBBBB3BB?>@@@>==>=,/,/9<<*/+/;@@@<AB???BB?B?BDC>C9:99BBBBBCCA@@@AABAAAAAA???@@A=AAAAA<???A???8?;;;
@ATNG8:05239:04272
GATGGTAGCGCGACGAGCGTAGTCCCAGAAGATCAGGAACTCTAGAATAATTCAGATTTTTAACACGAGAGTAAACGTAAAAAGAAGGTTTTACAAGACTCACGTTAACAATATTGCAGCAGTACGCACACAATCGAAGCGCAGTAAGGATGGCTAGTGTAACTAGCAAGAATACCACGAAAAGCAAGAAAAAGAAGTACGCTATTAAACTATTAACGTACCTGTCTCTTCCGAAAACGAATGAGTACGAGAGTCAGAGCAGAGACTCATCGAAATCACGAAACGTCT
+
ABCE@CCCCCBBBCBBEBCCDD@@@=@DD@BBBBCC@C?BBBBBBC>BB?B>@=@<<<<<,>=AAFAAACCCCD>CC@@@>>,:;4;5;<;.;CC@CBBBCBCCC@C?CB?CCD?CC??CDGDBBBBCCCBC?AB@@>ABBAAB887:>@AB?BCCBBBBC@C???EE???>993499888<5;??<98888(9@<@@@@?;:77/66)7==>8=:=>ACC?:98@::<4;43777&37717C=B=<>B=9=<@?;;;55/..///9556:555'2876988(-----
@ATNG8:05242:04244
GATGGTAGTGTGTCTCTGAGAGTAGTACTCATTCGTTTCGGAAGAGACAGGTACGTTAATAGTTAATAGCGTACTTCTTTTTCTTGCTTTCGTGGTATTCTTGCTAGTTACACTAGCCATCCTTACTGCGCTTCGATTGTGTGCGTACTGCTGCAATATTGTTAACGTGAGTCTTGTAAAACCTTCTTTTACGTTTACTCTCGTGTTAAAAATCTGAATTCTTCTAGAGTTCCTGATCTTCTGGATAGCGACGCGATATACTACATCGAATCACGAAAGTCT
+
CB:;8:<<A=666@666@@@CCDCCCBBBC@@=?9:;6;B?C@BCCCCBB?BBBBB@CACDCC@C@CCDDAAAAA;;;;;;*;C=?@@B9AA::4:ED>CF=;;;CAB?CBBCBCED@BBCAD@BBBBCB;;6;@AA=CABACCCAA@CBBBCCC?CBB?BBAD?AABCBBCAA=@DBBB:B=A;;;;;.9@BBD9:9CCBBBBBA=AAAB3BBBBB>A@BB@CBECCDF?B?ABBCBB?C@B?BC;;;CCCDDDFCBBBBA@@@ABBC>A@AB;<<0<@A@
@ATNG8:05243:04267
GATTAGCTCTGCTCTGACTCTCGTACTCATTCGTTTCGGAAGAGACAGGTACGTTAATAGTTAATAGCGTACTTCTTTTTCTTGCTTTCGTGGTATTCTTGCTAGTTACACTAGCCATCCTTACTGCGCTTCGATTGTGTGCGTACTGCTGCAATATTGTTAACGTGAGTCTTGTAAAACCTTCTTTTTACGTTTACTCTCGTGTTAAAAATCTGAATTCTTCTAGAGTTCCTGATCTTCTGGTGTCTGATCTGTATCACTACCATCGAATCACGAAAGTCT
+
AAB@CCCBBBDBBBBBCDDDCCCCCCBBCB=A@@@<@E?B@BCBBCCC@CCCCD@D@DBDB@C?BBCBBB=;;4999==,@B>@@AE>BA::6;BB=?A;:;BDDD@CCHBBBEC?BAA<@=@AAABBA@;?@@@<@BBACBBBCBBAAABAA>B@@=@A?B?BBKCBCCGJ@CCJJJ9C@C@CFCCC5CFBBB<BBAABBB;;;5;;;;*;;;;C@D@BB@CCCA@@D<?;?A?@@@>??A@BBDDDDEBCBCCCCCGCBBB>@;;:;6:AAACCC>BCBC
@ATNG8:05244:04276
ATGGTAGAGTAGTGCATGTGTATCTCCACGAAGAATCAGGAACTCTAGAAGAATTCAGATTTTTAACACGAGAGTAAACGTAAAAAGAAGGTTTTACAAGACTCACGTTAACAATATTGCAGCAGTACGCACACAATCGAAGCGCAGTAAGGATGGCTAGTGTAACTAGCAAGAATACCACGAAAGCAAGAAAAAGAAGTACGCTATTAACTATTAACGTACCTGTCTCTTCCGAAACGAATGAGTACATAGATATACGTATAGCTACCATCGAATCACGAAAGTCT
+
444.4496:8-------9;777///7)/4443993999:.4.499>>4425@=@=ABB<;:::';6BBCCCCCCDDD9BB99999$;:;@=@>>0?AB?>CCB;9;AB?A@CC?BAC?BABBCCDCBBBCCCCBC?BC??>?BAA?A@?=@@CBC?BDCCBBBB?BBBBBC@?>;>CC;>>A@@8A@@<=?<=<.=?;?ABBBB@A=////><=*/*/;>>A<BC;;;CC>A?ABC>DCC@BAAACCCCAAAACAAAABCBBAAAAAA<???AA<@@BB>>>7>@@A
@ATNG8:05247:04251
GATGGTAGTACATGGATAGACGACACCAGAAGATCAGGAACTCTAGAAGAATTCAGATTTTTAACACGAGAGTAAACGTAAAAAGAAGGTTTTACAAGACTCACGTTAACAATATTGCAGCAGTACGCACACAATCGAAGCGCAGTAAGGATGGCTAGTGTAACTAGCAAGAATACCACGAAAGCAAGAAAAAGAAGTACGCTATTAACTATTAACGTACCTGTCTCTTCCGAAACGAATGAGTACTATGTAGAGCTCTATACTAATCGAATCACGAAAGTCT
+
::<<///==:////,/;;;?@<?;==.559.55;;=>8=8666=@@A:<8-3-33;55555$5.5>BBA=@?<<A<@@@@BBB+=B5;5:>=+==>6;@@;9==99.9:99.4::3::<555555=555=<<<9666@8=566;;;;9>=@?@7;=====@>:=:855559;7=;:483333(3;=7=====+8=:=/00@=9898>8;=96.5/5255?9;;;==<;7<9<<@9>5828??ABBBA@@<<989738778255=@;787749:<9333(3988
@ATNG8:05198:04324
GATGGTAGTACATGATAGACGACACCAGAAGATTAGGAACTCTAGAAGAATTCAGATTTTTAACACGAGAGTAAACGTAAAAAGAAGGTTTTACAAGACTCACGTTAACAATATTGCAGCAGTACGCACACAATCGAAGCGCAGTAAGGATGGCTAGTGTAACTAGCAAGAATACCACGAAAGCAAGAAAAAGAAGTACATTATTAACTATTAACGTACCTGTCTCTTCCGAAACGAATTAGTACGTGTGCGACGTGTCTCCTACCATCGAATCACGAAAGTCT
+
;;@A<==@@AA9:66@@@BC@A@BB>BBCAJGC?CCAE?A@CBBBB@BB?CACA@?@AAA2B?BCCAAAA999A:?@AD@@@1CC@C@CGG<BBB=;;;A>?@9:69=@@?ABC@CC??ACCCBC@@@@@AA@;;9@>AABBCCAB>A?B@?<?@A?@ABBGCCBAA@;992777/33<>>.34507@@AA.:?7;7;;=@<??=A<AA::6;:??>>A=AE>>>@@:>:>BE:@??<@<@@@>?77788===???===8818AA;A>=;;7;A????A9A;;;
@ATNG8:05199:04315
GATGTGATACAGATCAGACACCAGAAGATCAGGAACTCTAGAAGAATTCAGATTTTTAACACGAGAGTAAACGTAAAAAGAAGGTTTTACAAGACTCACGTTAACAATATTGCAGCAGTACGCACACAATCGAAAGCGCAGTAAGGATGGCTAGTGTAACTAGCAAGAATACCACGAAAGCAAGAAAAAGAAGTACGCTATTAACTATTAACGTACCTGTCTCTTCCGAAACGAATGAGTACGATGAGATCTCGTGTGCTACCATCGAATCACGAAAGTCT
+
55@5445:5;;556699@=BD<A?B?@@@A;;2:9=>B;;4924/394///;;;;;+/+/8833383338093//;;;'//,/39;<,//>7;;A;>?>BB>A=@@<@BB<AABB@@@BB@@?<00/0)/7///(4:<356==:@:=5505:::<<<A=A???00*/:59>:)77777)333.7BCAD188433388522.26265//)/577009;?D=>>==6:688C7==C@BBAAA@=>>BBAA?9;767::9::>994;888;;?A@@A@@9??99
@ATNG8:05201:04297
GATGGTAGCGCACACATAGATACAGTACTCATTCGTTTCGGAAGAGACAGGTACGTTAATAGTTAATAGCGTACTTCTTTTTCTTGCTTTCGTGGTATTCTTGCTAGTTACACTAGCCATCCTTACTGCGCTTCGATTGTGTGCGTACTGCTGCAATATTGTTAACGTGAGTCTTGTTAAACCTTCTTTTTACGTTTACTCTCGTGTTAAAAATCTGAATTCTTCTAGAGTTCCTGATCTTCTGGAGATATCATCAGCGAGCATCGAATCACGAAAGTCT
+
<<=A<?666:<<@@AABCCCCCBBBB@BAA;;2;;44)4>6;8=><;BED@BBDDD=@?@AAB?C@BCCDC;;;A=>=<<<,8:5:>>C9:;:A5;9@4>=:>@@@@B8=@C999CC@CDE@E@CCBBBBBB?BBBF@HEC;;;;;9?@A::9=<395505=:>;>;;;;;;<<.59295)55:555559$5<9996;;;>>><655.5555$5449;5;:B=:=D?@?@C=@?BCBBBC?BCD=::;BBA;;;BBBAAADCC@@@C?BABBB>>8>000
@ATNG8:05202:04329
GATGGTAGTGCGGTTGGAGAGAGAGACCCAGAAGATCAGGAACCTCTAGAAGAATTGCAGATTTTTAACACGAGAGTAAACGTAAAAGAAGGTTTACAAGACTCACGTTAACAATATTGCAGGCAGTACGCACACAATCGAAGCGCAGTAAGGATGGCTAGTGTAACTAGCAAGAATACCACGAAAGCAAGAAAAGAAGTACGCTATTAACTATTAACGTACCTGTCTCTTCCGAAACGAATTAAGTACGAGAGAGCACACGTGTCTACCATCGAATCACGAAAGTCT
+
4///)/7-----(-(-(/75556<=;<>6666;==<=::27)/)////4/4:9)/)///668888+;58////667:::1994444&4:7<.44(44<6<<;333333-3,336:8828833.5=><;65595444344483545<<<==8>7:883444::833-38;:::6:>6;;=48///9(///(/888*//(2222622224:46668,2,25;;:7<<455;;8<9=<;3;33,3,3,37889::888=:9::93338322823...7366;=:88(////
@ATNG8:05206:04315
GATGGTAGGACGAGCGTCTGAGAGGTACTCATTCGTTTCTGAAGAGACAGGTACGTTAATAGTTAATAGCGTACTTCTTTTTCTTGCTTTCGTGGTATTCTTGCTAGTTACACTAGCCATCCTTACTGCGCTTCGATTGTGTGCGTACTGCTGCAATATTGTTAACGTGAGTCTTGTAAAACCTTCTTTTTACGTTTACTCTCGTGTTAAAAATCTGAATTCTTCTAGAGTTCCTGATCTTCTGGGCAGACTCTCACACGCCTACCATCGAATCACGTAAGTCT
+
56BB:=BB?CCDCB:69:>A@BBB@BDCCCCCACAAC>CCCC@BBBBBCC@CCCAA?@@CD;;;;DFFCCCDDBB?CCCCC5CC?BBBD>BABC@CBB>BB9;;BDDD?CCDCCCCEBDFDAC@AAAB@A@B8:;BC?BABBCBBBBCCCCCCCC@CBB?BC@C@C;9:BAAAC>;;;CB7B=@<@A@@@,@@?@@0;;@@@A;;;B=BBBB0B;;;C?C?DC@CFFHKCBACACCBCBB@AA@G>BBCBCBBCCCCBDCCABBB?:;;BC?CCCCB@@<@AA@
@ATNG8:05207:04312
GATGGTAGTACATGATAGACGACACCAGAAGATCAGGAACTCTAGAAGAATTCAGATTTTTAACACGAGAGTAAACGTAAAAAGAAGGTTTTACAAGACTCACGTTAACAATATTGCAGCAGTACGCACACAATCGAAGCGCAGTAAGGATGGCTAGTGTAACTAGCAAGAATACCACGAAAGCAAGAAAAAGAAGTACGCTATTAACTATTAACGTACCTGTCTCTTCCGAAACGAATGAGTACAGAGAGTACGATATGTCTACATCGAATCACGAAAGTCT
+
CCDD@CCBAACCDCCBCCCC9;:CCAFCC@CCDC@@?@?BBCBCCC?BB=A?ABC@>???0>?CCCBCDDF@@>6>@::;;;*;C=A5;;;.;CDACCDCCCCBB?BABB?BCC?BCBBBBBBBCCCCCCCC@CCBB?B?@@CCCC?C@C@@?ACCCCCBC@BBBCBB?BB>BCC>@@AAD;?9999BCCD2CC?C@@@CBBAB<><?AAA<@9>ABBB?BBBBBBB@C?BDD>D?@>?BBCCBBABBCAA@ABBBB@ABBABB@@@B?@;AA9<<@A:B<==
@ATNG8:05208:04310
GATGGTAGTGTCATATGAGAGTGTGTACTCATTCGTTTCGGAAGAGACAGGTACGTTAATAGTTAATAGCGTACTTCTTTTTCTTGCTTTCGTGGTATTCTTGCTAGTTACACTAGCCATCCTTACTGCGCTTCGATTGTGTGCGTACTGCTGCAATATTGTTAACGTGAGTCTTGTAAAACCTTCTTTTTACGTTTACTCTCGTGTTAAAAATCTGAATTCTTCTAGAGTTCCTGATCTTCTGGGTGTATCAGCGAGTATCTACCATCGAATCACGAAAGTCT
+
4444.449;;B@;;@@DCCCCCAB@@:44;44.4:>>6@@<=9B@=@B00)/;;000;>AACC?A?ACB666=;;844444$4;38:?>8;:;<155:7<B>@AAABC@CDDBCFAA>ACC=B?AACCBBBB>B;;;<@BCCCCCBCCCCCCCDB?B;;7;A<@<@B@@@ABAB=@@BBB9A=A>;;;;;*;@@@@:B@@:;:???=29999(9595<9>9>@8999>@>A=A>B@@BBA?AABB<AACBBBDAAADDBCCIJCB@B;;;A@DAAABCB=BB@@
@ATNG8:05210:04324
GATGGTAGTCTCAGATAGTCTATAGTACTCATTCGTTTCGGAAGAGACAGGTACGTTAATAGTTAATAGCTGTACTTCTTTTTCTTGCTTTCGTGGTATTCTTGCTAGTTTACACTAGCCATCCTTACTGCGCTTCGATTGTGTGCGTAACTGCTTGCAATAATTGTTAACGTGAGTCATTGATAAAACCTTCTTTACTCTCGTGTTAAAAATTCTGAATTCTTCTAGAGTTCCTGATCTTCTGGGTCTCTCTCTCACGCACTACCATCGAATCACGAAAGTCT
+
;5<67;;<BBB=BB@?@@A;;>=569<994558<==?6?><=<?C=<<::,//::;7;+5540*/)--8---//7748;>>>+::244<<08344.388288-333;333(3::4459<4988486==>@===@<>===@CBB@><:--(-----(-79377)/)44.438855/;9---(---///&/494<<<)5555559955.5555$/)////5;3:;8666;888.4.435//:5///937;::666=<:9////679:6:8;994333898818///
@ATNG8:05212:04316
GATGGTATCGAGCGAGTGTGTATACCAGAAGATCAGGAACTCTAGAAGAATTCAGATTTTAACACGAGAGTAAACGTAAAAGAAGGTTTACAAGACTCACGTTAACAATATTGCAGCAGTACGCACACAATCGAAGCGCAGTAAGGATGGCTAGTGTAACTAGCAAGAATACCACGAAAGCAAGAAAAAGAAGTACGCTATTAACTATTAACGTACCTGTCTCTTCCGAAACGAATGAGTACTGCGTCTCACTCTCGCCTACCATCGAATCACGAAAGTCT
+
:@A=?BDB;;6@AABCCC@@ABC;;9:DE@CBCBBB?B?AAAB???=?C>B>@@A@A@@3A=AABCBDFDBBA<A@A@AA7AB<@=@C=BBB?BBAACBAAA=A?;;8;AB@CDBBCBBBBBBECCGJGAAA;;:;CCBA@;;7;>B;;9;ABBBCBD@DCCCCB?::9;CC?C??>B=A@B=?==>>,=<8?DCBBACCC?B?BBBB7;6;?@@@?DB;;;CC?B??>>6<98488ACCBBBBCE@BA@AA@CCCBB@BCC?CAABBAC?@@CCC=B@@;
@ATNG8:05212:04327
GATGGTAGGACGAGCGTCTGAGAGGTACTCATTCGTTTCGGAAGAGACAGGTACGTTAATAGTTAATAGCGTACTTCTTTTTCTTGCTTTCGTGGTATTCTTGCTAGTTACACTAGCCATCCTTACTGCGCTTCGATTGTGTGCGTACTGCTGCAATATTGTTAACGTGAGTCTTGTAAAACCTTCTTTTTACGTTTACTCTCGTGTTAAAAATCTGAATTCTTCTAGAGTTCCTGATCTTCTGGTGTCGTCTATCATGTACTACCATCGAATCACGAAAGTCT
+
55::5:9;5;@@>A;<;;;@?BBC?C@@@BBB?BCEC>CC?C?BBBBCCC?CEECC@C@CCBB?E@CCCDBBBCE?AAAA@1@C>??CD@CCBB?BCCACC>BBBCCD@CCCCCCBB=CCC?B?BBCCCCBB?BCCC@BBBBCCCBBBBCCDBAA?ACC@CC?B>AACBCCCBB=A::::.:<A9;;:;:*:B?A@:ABBBCCCBBB?BCCC5CBBBC@C?CB@CCCCB@?=@?ACCCBB?B?B?BBABCBBABBBBBBBBBBDD@@@?CD@CBCBAA@:BA@@
@ATNG8:05214:04309
GATGGTAGCTATACGTATATCTATGTACTCATTCGTTTCGGAAGAGACAGGTACGTTAATAGTTAATAGCGTACTTCTTTTTCTTGCTTTCGTGGTATTCTTGCTAGTTACACTAGCCATCCTTACTGCGCTTCGATTGTGTGCGTACTGCTGCAATATTGTTAACGTGAGTCTTGTAAAACCTTCTTTTTACGTTTACTCTCGTGTTAAAAATCTGAATTCTTCTAGAGTTCCTGATCTTCTGGGTGTATCAGCGAGTATCTACCATCGAATCACGAAAGTCT
+
BBBF@BBBBCCBBBCCDCCCCCCCBBBBBB9999AAD>CC?B?CBBBCCC?CCCCC>?>@CBBAD?BACAABBCC;@??<=,=?<@@BB@BBCC?BAB=@B===>DCD>@@DBBB?@=<>>:>7=>AAA:;<;A<;;7==<AA>>=DAA=?>A>>:>AA:?>:@;@><<<AAAD<@??@@2>:><@;;;;+99;;;(------976;;?EFD/<==AA=A<>><>@@@:::<A<@@@@<<6<<??9@???B?;=<>>?AAA@@A@<:98<<49:@@@@A:A:::
@ATNG8:05218:04333
GATGGTAGAGTATCATGTGTATCTCCAGAAGATCAGGAACTCTAGAAGAATTCAGATTTTTAACACGAGAGTAAACGTAAAAAGAAGGTTTTACAAGACTCACGTTAACAATATTGCAGCAGTACGCACACAATCGAAGCGCAGTAAGGATGGCTAGTGTAACTAGCAAGAATACCACGAAAGCAAGAAAAAGAAGTACGCTATTAACTATTAACGTACCTGTCTCTTCCGAAACGAATGAGTACTGTATCTATGTGTGCGCTACCATCGAATCACGAAAGTCT
+
44:;7;BCBCCDDCCCCCICB@@@C>BBC@BBBBBA>C?BBCCCCC?CD@C@CCA>>>??0>@CBBBCCCCCCC=BD99999*9C?C@CDD;DDD?BBBCBBB??=@@BB?BBB?BBBBBCCCBBBCECBBD@DCDC?B??????A?@?B@@?@BBCBACC?CAAAAA>AA@BBB577@@?9AAA?BCCCC3BB@B:99BBBAA;@:?@AD:>:==BBB>ABA@@BB@B@CCE=BBB?BBBBBBBBBBBBBB===BBB@BAB>>>?BCAAA=>>>>@DD>B:::
@ATNG8:05221:04304
GATGGTAGGACGAGCGTCTGAGAGGTACTCATTCGTTTCGGAAGAGACAGGTACGTTAATAGTTAATAGCGTACTTCTTTTTCTTGCTTTCGTGGTATTCTGCTAGTTACACTAGCCATCCTTACTGCGCTTCGATTGTGTGCGTACTGCTGCAATATTGTTAACGTGAGTCTTGTAAAACCTTCTTTTTACGTTTACTCTCGTGTTAAAAATCTGAATTCTTCTAGAGTTCCTGATCTTCTGGGCAGACTCTCACACGCCTACCATCGAATCACGAAAGTCT
+
:?@A8ACC?BBBBB=BAABBBBCC?C@@@CCC@CBBB<AD@C@DCDDDBB?BDIBB>A@CCCD?C@CCGDBAA@@======,=>8??@@:@CAA?BCD@CBBBBCCD@CCCCCCCC?CCC?C?CDCCBBBC@CBBB<@@BBBBCBBBBCCBBAC?CCC?CC?C?BBCBBBCCB@CBBBB4>;@;:9999*:ABBD>CABBCCFCBB?BBBB2BBBBC@C@CB?CBCCBBB@C@@AACCB?AACC>CECCBCBCCA@ACCE?BAC@B@@?C>AABECCC?CBBB
@ATNG8:05223:04313
GATGGTAGCGCATATCAGCGCAGCCCAGAAGATCAGGAACTCTAGAAGAATTCAGATTTTTAACACGAGAGTAAACGTAAAAAGAAGGTTTTACAAGACTCACGTTAACAATATTGCAGCAGTACGCACACAATCGAAGCGCAGTAAGGATGGCTAGTGTAACTAGCAAGAATACCACGAAAGCAAGAAAAAGAAGTACGCTATTAACTATTAACGTACCTGTCTCTTCCGAAACGAATGAGTACTGCGTCTCACTCTCGCCTACCATCGAATCACGAAAGTCT
+
>>BC@CBAA?CEBCBCCDCABB;;;7;BCACCBCBD8;8;@@CCCD@CB=?;==@;;;;;*;?CBDCCCCBBBB;A;;;;;;';94599990;<=:;A<FCBC@A?A@BC@BBC?CCCCCCBBBBBBCCCCDACCCC@CCCDCCBB?@>B>@;@A@AAA;;8<CCCBB@CE?BAB>A???A:A@@=?????,<B=B?@?CEBBB?B?BA>B7:7:>BBB@CCBBBBC>B?BDC>CAA>ABEBCBCCAAABCCBCCADCCCC?CCFAA???B?BGBBBCC>BBCB
@ATNG8:05229:04291
GATGTAGGCGTGTGAGAGTCTGCCCTGAAGATCAGGAACTCTAGAAGAATTCAGATTTTTAACACGAGAGTAAACGTAAAAAGAAGGTTTTACAAGACTCACGTTAACAATATTGCAGCAGTACGCACACAATCGAAGCGCAGTAAGGATGGCTAGTGTAACTAGCAAGAATACCACGAAAGCAAGAAAAAGAAGTACGCTATTAACTATTAACGTACCTGTCTCTTCCGAAACGAATGAGTACGTGTGCGACGTGTCTCCTACCATCGAATCACGAAAGTCT
+
CBCCDBA?BBBBDCCCCBBBBCCC>BBC?CCFCDCAC>BBCCBCC?BC?B?BBB999::);=@@AAAACC???8?A<<===.=@<@299929AA?CABAACBAA<@;<<8<@A:>>;;;>AAAAAAA===>9>>AA:=;;;AA@>:?<>;@<@CCCBA@>;?<<=BC@BB>BCC@BBBA@:@=:1:===>/>@<@@@>>>???:>:>@@@<?<??<<=;>@@A>>><@<AAD8?AB@A@>?>???ABABB@???@>>=>=8==><@A@AA<@@@@@@@9@>>>
@ATNG8:05230:04306
GATGGTAGGCGACATACATACGCGCCAGAAGATCAGGAACTCTAGAAGAATTCAGATTTTTAACACGAGAGTAAACGTAAAAAGAAGGTTTTACAAGACTCACGTTAACAATATTGCAGCAGTACGCACACAATCGAAGCGCAGTAAGGATGGCTAGTGTAACTAGCAAGAATACCACGAAAGCAAGAAAAAGAAGTACGCTATTAACTATTAACGTACCTGTCTCTTCCGAAACGAATGAGTACTGCGTCTCACTCTCGCCTACCATCGAATCACGAAAGTCT
+
69>>9>CC@CBBBCCCCDCCBBBCC@CCC@CCCC@@<@=@BCEDCD@CC=?=?AA@@@@@0AAFCCCCCCCBCB;B@999:9*;>;@=@@A2ACC@CCBCBBBDC?B?AC?CAA>CCBA@@@BDDBBCEECC@CCCB@BBBCBB@@<B?B?@>@CCCCCBB?BCCCCA?BC>BBB=@@@@@:AAA?BCDCC3BB?BBBBCCBBB<:7:>AA5:5:<AAA?BB@@@@@=??BBD?CBB?BBBBCBBAAABBBBBCBBBBBBCAFCC?BBBBB@CCBBCBA<A@::
@ATNG8:05231:04337
GATGGTAGCACACGAGATCTCATCGTACTCATTCGTTTCGGAAGAGACAGGTACGTTAATAGTTAATAGCGTACTTCTTTTTCTTGCTTTCGTGGTATTCTTGCTAGTTACACTAGCCATCCTTACTGCGCTTCGATTGTGTGCGTACTGCTGCAATATTGTTAACGTGAGTCTTGTAAAACCTTCTTTTACGTTTACTCTCGTGTTAAAAATCTGAATTCTTCTAGAGTTCCTGATCTTCTGGCGCGTATGTATGTCGCCTACCATCGAATCACGAAAGTCT
+
CC?A>ACDCDD?DBBBCCCCCCCCCCCCCC@?<>??B:AB?CACCCCCCD?BBCCB@C@BBCC@C?BCCBBCC@?<88:9:$993<999)9@?>=AA@=@>7><@CBB?ABBBCABB>@==9>9>???@>>>:>>AA;<<<>>>>>AAAA>>><A<@@A:@@;C;:::>AAA>>5<:9:9-99=97776(8=@@A588==@>>===4::::*;;;:A=B;>><AB@@===<@<@@A?>>5;<A;A<><>>888@AAAA@@588A9<;;>>:??=>=?>6<999
@ATNG8:05236:04326
GATGGTAGCACGACACGACGATGTGTACTCATTCGTTTCGGAAGAGACAGGTACGTTAATAGTTAATAGCGTACTTCTTTTTCTTGCTTTCGTGGTATTCTTGCTAGTTACACTAGCCATCCTTACTGCGCTTCGATTGTGTGCGTACTGCTGCAATATTGTTAACGTGAGTCTTGTAAAACCTTCTTTTTACGTTTACTCTCGTGTTAAAAATCTGAATTCTTCTAGAGTTCCTGATCTTCTGGGATGTGTGCGCAGTGCCTACCATCGAATCACGAAAGTCT
+
56BB:>AAACDCCBCDBBBABCBBCCAA@C996:BAA6BC6;8;BBBC@@=A@@AB?B::;CC>A?BBBAAACBC=AAA@@.>@9<9:8(7=??<A??<?C79:ACCC?BBABCBBB?>>><A<AA@@@??@;??AA376@@@ABB@===G;;;B=A==8=?8=:=AB???@@B<>>?AA5A<C=@@@@@/@@<==3;;?::;@>>>;>DDD/D>>>A=A=??<>>>@;<;<A<=<///>6737707///@::===BAAAB=B??;?@@@B;@@@@AAA9???A
@ATNG8:05237:04298
GATGGTAGCAGACGTGACAGAGCGCCAGAAGATCAGGAACTCTAGAAGAATTCAGATTTTTACACGAGAGTAAACGTAAAAAGAAGGTTTTACAAGACTCACGTTAACAATATTGCAGCAGTACGCACACAATCGAAGCGCAGTAAGGATGGCTAGTGTAACTAGCAAGAATACCACGAAAAGCAAGAAAAAGAAGTACGCTATTAACTATTAACGTACCTGTCTCTTCCGAAACGAATGAGTACAGAGAGTACGATATGTCTACCATCGAATCACGAAAGTCT
+
44::59><:665=;9566;;<>6657;<=9=<<@::49?BA@885C:BC?B:=>998999$8;;;9:BB=8>A8>>;;;;;':=99.555&555.6==CBB=BB@B?BB?BDD?BBCBGCGDBBCCCEBCC?CB:;:8CAC::9BAD@C@@>@AAAGBBB@???@@=:00+///(/73333&3;;;BBBCC3@@9>>@?BAA==5;4::;:4:==>ABCAB9999<<1707??6?=>9<>==>?<>=B=@@C>>>BB>>?@AA@A<@@?@@<AA@====-8888
@ATNG8:05238:04303
GATGTTAGCTCTGCTCTGACTCTCGTACTCATTCGTTTCGGAAGAGACAGGTACGTTAATAGTTAATAGCGTACTTCTTTTTCTTGCTTTCGTGGTATTCTTGCTAGTTACACTAGCCATCCTTACTGCGCTTCGATTGTGTGCGTACTGCTGCAATATTGTTAACGTGAGTCTTGTAAAACCTTCTTTTTACGTTTACTCTCGTGTTAAAAATCTGAATTCTTCTAGAGTTCCTGATCTTCTGGATATGAGTGACTCGTGCTACCATCGAATCACGAAAGTCT
+
ACCBB?ABECDCBBBCCCCCCCB@DDDDCABBAE?@?=@C@C@BCCDDBC?CHCBB?BAFEBB?CACCCCCCCBB?BDDDD5CC;;:BC=CCBB?BBB>BG?@A@BCD@BCBBBCED@CCC?C?CBBBA@@@?AACC@CCCCBBBACCBBCCBBB?BDD@CC?C?ABBBDCCCB=B<<;<.;@B=;;;;:*:AABD>CCGBBBDDCC?CCDE5CAABD@CACC@DBDDCBB?B?BBBBBB?BBC@BDCBBCBCEBCABCBBBBBB?9::BB?BBBCCCC=BBBA
@ATNG8:05241:04338
GATGGTAGTGTGTCTCTGAGAGTAGTACTCATTCGTTTCGGAAGAGACAGGTACGTTAATAGTTAATAGCGTACTTCTTTTTCTTGCTTTCGTGGTATTCTTGCTAGTTACACTAGCCATCCTTACTGCGCTTCGATTGTGTGCGTACTGCTGCAATATTGTTAACGTGAGTCTTGTAAAACCTTCTTTTTACGTTTATCTCTCGTGTTAAAAATCTGAATTCTTCTAGACGTTCCTGATCTTCTGGCTCTCGTAGACAGATATACCATCGAATCACGAAAGTCT
+
<<>B?BB@<<4//////::/56>====5444>3<;?>:???C>ABBBBAA@CB@BB6;4:A9;.9<99555555/)//777'77)/---(-///)/795::4555945.599:;999)///)/)////9;::394443999;9;9994449998<066<:=<;>255:5555;;9===@@2>9<.55555$59;;;3///77955544.4444$444595;9>>;?<;;///92727//48<:779.44444993443833348996888886::=:<<=5544:
@ATNG8:05242:04291
GATGGTAGGCGACATACATACGCGCCAGAAGATCAGGAACTCTAGAAGAATTCAGATTTTAACACGAGAGTAAACGTAAAAGAAGGTTTTACAAGACTCACGTTAACAATATTGCAGCAGTACGCACACAATCGAAGCGCAGTAAGGATGGCTAGTGTAACTAGCAAGAATACCACGAAAGCAAGAAAAAGAAGTACGCTATTAACTATTAACGTACCTGTCTCTTCCGAAACGAATGAGTACGATGAGATCTCGTGTGCTACCATCGAATCACGAAAGTCT
+
<<AC@BAA?BCCC===<<<A0//9<8<=>:@@CC@@=@>AAA@@CB?CC9:47?@;;;;.:>CDCDCCCB;;;0;C;;;;.:B9A2;;;&9<@86969<99:>:=:<<3:?>;@ABBCBBBBBCCABACC?BBBB>BBBABCBB>A>@BB>BCDCCDCD@BAABCD@CC@CCB?BBABB;:99;?@CCC3>?;?>>@A>;<A08069996<899;;9=@C???A@6878??9888=@@@AAABBBBBB???B????>=555;;5>;;;?<A@??BCD<A;::
@ATNG8:05243:04328
GATGGTAGATACTCGCTGATACACCCAGAAGATCAGGAACTCTAGAAGAATTCAGATTTTTAACACGAGAGTAAACGTAAAAAGAAGGTTTTACAAGACTCACGTTAACAATATTGCAGCAGTACGCACACAATCGAAGCGCAGTAAGGATGGCTAGTGTAACTAGCAAGAATACCACGAAGGCAAGAAAAAGAAGTACGCTATTAACTATTAACGTACCTGTCTCTTCCGAAACGAATGAGTACACACTCTCATATGACACTACCATCGAATCACGAAAGTCT
+
45>>;@?BCBB@A96666>>=BBDF=@<=:>===;;7:=<<<???@9>98?78<887777'88@=;<?373;;;9;799999(55.5.555&5<<;<@996=<<A@C@BB@BBB@CCBBCBBDGDCA@@BBB>BCBB>@@AADBBB>B?@@@<@CA@AA@A@CCB????CC?BBB?BCCC>B7=B>BBBBB28836=?A@>>=?<?;>>>@=B<>>ABA>???A@BB>B=@BE=BBB?BCDBBBBBBBB@@?=====CAAABAAA?C>==B:====;AC<=;55
@ATNG8:05244:04339
GATGGTAGCACACGAGATCTCATCGTACTCATTCGTTTCGGAAGAGACAGGTACGTTAATAGTTAATAGCGTACTTCTTTTTCTTGCTTTCGTGGTATTCTTGCTAGTTACACTAGCCATCCTTACTGCGCTTCGATTGTGTGCGTACTGCTGCAATATTGTTAACGTGAGTCTTGTAAAACCTTCTTTTTACGTTTACTCTCGTGTTAAAAATCTGAATTCTTCTAGAGTTCCTGATCTTCTGGGTGCGCTACAGTCTCTCTACCATGACTCTACGAAAGTCT
+
A@CD;96??CCDBBBBAAACCC=A@@555<9=9;;;9)5>9=:>?BBCCE@BBBAB;@=A>?<8@?ABBCBBBBD>AAB=B+@>8>>>A9?@?@<?@A>AB59:A?=?8?:::@BBB>BAA<@<@@D;878616:@@,//<9=;=;;;;;;::9:4956/58396///7;;:<<5877=@2;7;:>A?AA/=<<<>-78=;<9==>?:?@??/<666;4:3:==>>>?6666:*----/5058::377757<;;:;;<;<=63-,(,22,**,-44...'.953
@ATNG8:05201:04389
GATGGTAGCGAGCGAGTGTGTATACCAGAAGATCAGGAACTCTAGAAGAATTCAGATTTTTTAACACGAGAGTAAACGTAAAAAGAAGGTTTTTACAAGACTCACGTTAACAATATTGCAGCAGTACGCACACAATTGAAGCGCAGTAAGGATGGCTAGTGTAACTAGCAAGAATACCACGAAAGCAAGAAAAAGAAGTACGCTATTAACTATTAACGTACCTGTCTCTTCCGAAACTAATGAGTACGATGAGAGAGCTCTCTCACCATCGAATCACGAAAGTCT
+
AABH@C>A@?=CBDGDDCCBBCCCB@CCC@BB@@A@=@@BBB@BBF@BB?B?BBCCDEEDE*CAICCCCCB;9:B;AA;;;;;$9:;?9=;;;*;B><>CCDCCCAA:@?00*0;:18;CBCCCBCCCCCBAAA?B@BB?AAABCCBA>B=BAB>BBCCCCBB@BBBCCC?BB?AAA799AAA9A9939<<==.?A>B:9:BCC??=?AB???=B9>?CCC@BBA@AAB=@=?CC=BBB?BBBCBBBBB999BBAABA?998==@A9===?>;><@@A@@:@A?>
@ATNG8:05203:04347
GATGGTAGTGTGTCTCTGAGAGTAGTACTCATTCGTTTCGGAAGAGACAGGTACGTTAATAGTTAATAGCGTACTTCTTTTTCTTGCTTTCGTGGTATTCTTGCTAGTTACACTAGCCATCCTTACTGCGCTTCGATTGTGTGCGTACTGCTGCATTATTGTTAACGTGAGTCTTGTATAACCTTCTTTTTACGTTTACTCTCGTGTTAAAAATCTGAATTCTTCTAGAGTTCCTGTTCTTCTGGATAGCGACGCGATATACTACCATCGAATCACGAAAGTCT
+
55>>5;;B@B5;5=566<;<:>000=0//:784;<CD<@A@D?CBCBCBBACCC:;;;@CCCG@C?BBBBC<;;B@BCCBC2@A;>@>B:BABB>CBB?BB?BBCCDD@CBDCBBCC@CCB@B@CBCBCBBB?CCCC>CBBBCCCBCDCBCBCCCC?CC@CC?C?CCCCBCCCC@BAAAA>B@C>;;;;;*<C;<;9;BBBCBAA@B?BBBC5BDDCC@CACF@CCCAA@B?B@BCC@CC@DBB@BBBBBCDCCC@AACDCCBAA>ABBCF?BBBCBBB>DBBB
@ATNG8:05203:04376
GATGGTAGCGCACACATAGATACAGTACTCATTCGTTTCGGAAGAGACAGGTACGTTAATAGTTAATAGCGTACTTCTTTTTCTTGCTTTCGTGGTATTCTTGCTAGTTACACTAGCCATCCTTACTGCGCTTCGATTGTGTGCGTACTGCTGCAATATTGTTAACGTGAGTCTTGTAAACCTTCTTTTTACGTTTACTCTCGTGTTAAAAATCTGAATTCTTCTAGAGTTCCTGATCTTCTGGACGACGCGCACTGACACTACCATCGAATCACGAAAGTCT
+
AACD@A<B@BBBBBBCABACBBCCCC?@?@;?5:999)4;4;7;>?FCCB@C==9;8;@BABB?B@CCCCDCCBB?BBBBB0@A6::AA=ABBB@DHC@CC@BBBBBB?BB@A@BCB@CCC@B?BBBBBCBB:;;CC?EAAABBBBCBCDCBBBB?@??=::6;<@@CBBCCAA=A;;;0;<A>:;;;;(;BBCD=CCCCBAAAAC@CEDE5BCAAA@C@BC@@@A@CBDAD?CAABCDADBCAGC;;;JJBBB;;=CAABHDE@BBBBB?AACCGDE?F;;;
@ATNG8:05204:04380
GATGGTAGTATAGAGCTCTACATAGTACTCATTCGTTTCGGAAGAGACAGGTACGTTAATAGTTAATAGCGTACTTCTTTTTCTTGCTTTCGTGGTATTCTTGCTAGTTACACTAGCCATCCTTACTGCGCTTCGATTGTGTGCGTACTGCTGCAATATTGTTAACGTGAGTCTTGTAAAACCTTCTTTTTACGTTTACTCTCGTGTTAAAAATCTGAATTCTTCTAGAGTTCCTGATCTTCTGGTATACACACTCGCTCGCTACCATCGAATCACGAAAGTCT
+
A@BC@CCCCCCDBCBCCCCCCCACBCDGGCBB?ABBB=BB@C@CCBABBB>@AABA>A>ABBC@CGBBABCCC:@899777$9<3?AAA=>CCB?BBB?BB?BBABBB?AA=?B?>>;>AE<@;@BBA889;>AAAA=@@@B888>A@@@@C???=@@@;@@=B<AAAAAAB@@<=<===,818:89888(8>>>?:@>>>>===:;5;>?@/=89//)/3885<@AA===:>:>===;;5;;;5;A@@@@@@???A==;;;;;=8=>?;717///::@299A@
@ATNG8:05209:04347
GATGGTAGCACGAGTCACTCATATCCAGAAGATCAGGAACTCTAGAAGAATTCAGATTTTTAACACGACGAGTAAACGTAAAAAGAAGGTTTTACAAGACTCACGTTAACAATATTGCAGCAGTACGCACACAATCGAAGCGCAGTAAGGATGGCTAGTGTAACTAGCAAGAATACCACGAAAGCAAGAAAAAGAAGTACGCTATTAACTATTAACGTACCTGTCTCTTCCGAAAACGAATGAGTACCTCTCAGACGCTCGTCCTACCATCGAATCACGAAAGTCT
+
////)//44=;?;BBCC@D@D?;;;:>CC@@@AB;<496?99A@:;244.4.44;44444$3488-----99688/6744444$55.5.555&5<<7<666<<=<=8=8;:7:@<7:?:>@AACBCBCCBB@@<?A;;69===777;1:2;::2:??>ADBB>BBAB=@;?@;000,00===5/0707A?A=+:72957775567/5....8(.(..999+55:9888-3,3333&377188;;;;;.338878777:99>=C;;<737788559><=<@?:>>77
@ATNG8:05210:04361
GATGGTAGCAGACGTGACAGAGCGCCAGAAGATCAGGAACTCTAGAAGAATTCAGATTTTTAACACGAGAGTAAACGTAAAAAGAAGGTTTTACAAGACTCACGTTAACAATATTGCAGCAGTACGCACACAATCGAAGCGCAGTAAGGATGGCTAGTGTAACTAGCAAGAATACCACGAAAGCAAGAAAAAGAAGTACGCTATTAACTATTAACGTACCTGTCTCTTCCGAAACGAATGAGTACGTGTGCGACGTGTCTCCTACCATCGAATCACGAAAGTCT
+
//<<6:BC@BCGCCCCBBBCCCCCD?CBB?CCCA@A=?<@BBCBBB?BB?B@@AABBCCC3C?BAAABCCBBBB9BCCCCCC5@@;@5;;;.<BB?CBBBDCDBB?B@CB?BCCACCBBCCCCBBBCCCCBC?CCCC<AABA>>?B>B@CBB?BCBBBBBC?CCBBBB?BB????4::::9,9<<:?DBBB3AD=B;::DDEAA:>:=>>?1818@A??=?BBAABB>A>AAA;A??=@EBCCCBAAAAAAC>=====?>>;?=>:=B???=??ABAA@;A???
@ATNG8:05210:04371
GATGGTAGCTATACGTATATCTATGTACTCATTCGTTTCGGAAGAGACAGGTACGTTAATAGTTAATAGCGTACTTCTTTTTCTTGCTTTCGTGGTATTCTTGCTAGTTACACTAGCCATCCTTACTGCGCTTCGATTGTGTGCGTACTGCTGCAATATTGTTAACGTGAGTCTTGTAAAACCTTCTTTTTACGTTTACTCTCGTGTTAAAAATCTTGAATTCTTCTAGAGTTCCTGATCTTCTGGTAGAGCGTGCATATATCTACCATCGAATCACGAAAGTCT
+
45>?;?BBAA<CBBBBBBB<96;;;;959@AA>BGKJ>CC@DAC;;;CAA>BBBBD@E>@ACC?A?B???AD?>?6?B>?=+:A?BB<=5@<=B>BBB?BB7:9?AAA?CBB?@@BB@A@@=D:?@B@@;<;<>BBB<@@@===BBAA>>><;;A;888<@@<@<@@@@===>>8<<>>@2@;@:==???/???>>9>???@?AAAA<BDED/>8818>8=9>>;>@@@=>>:>=BBA=;:-//@177>>>;:;:=:::////:63-6///>066??>=>7><@@
@ATNG8:05212:04358
GTTGGTAGCTCACGTACGTCACACGTACTCATTCGTTTCGGAAGAGACAGGTACGTTAATAGTTAATAGCGTACTTCTTTTTTCTTGCTTTCGTGGTATTCTTGCTAGTTACACTAGCCATCCTCACTGCGCTTCGATTGTGTGCGTACTGCTGCAATATTGTTAACGTGAATCTTGTAAAACCTTCTTTTTACGTTTACTCTCGTGTTAAAAATCTGAATTCTTCTAGAGTTCCTGACTCTTCTGGATAGCGACGCGATATACTACCATCGGAATCACGAAAGTCT
+
@@AE>@CBCBCBC@CCB<<<>==>=C?>@@9;6;BBB<BG=A?AB@@ACC@CC@AA?B?BACCAC?CDBCCBA@@;999999$994;88858<=B@BBB<??3387>>?>=<A@@BBB?BAE<=<:;:976<=:;AAA;>=====>>?ABA;<;>?<A@@675;?:?A>>>;?>A97;>>>2>59466888(6=666)/.5...---.(....$.566828055388875553826975555,2293535///<9565<552<::7868=>A4;9977:8;:1::<<
@ATNG8:05214:04380
GATGGTAGTACATGATAGACGACACCAGAAGATCAGGAACTCTAGAAGAATTCAGATTTTTAACACGAGAGTAAACGTAAAAAGAAGGTTTTACAAGACTCACGTTAACAATATTGCAGCAGTACGCACACAATCGAAGTGCAGTAAGGATGGCTATTGTAACTAGCAAGAATACCACGAAAGCAAGAAAAAGAAGTACGCTATTAACTATTAACGTACCTGTCTCTTCCGAAACGAATGAGTACGTGTGCGACGTGTCTCCTACCATCGAATCACGAAAGTCT
+
ABGC@CCCCBCCBBBCCCCC@AACC@CCCACCB@@@8;8;CBBCCB@BB@B@CCCCDDDD5CACCCCCBCCCDD=CBBBCCC5CC@C<BBB<BDHADFFDFFC998;@AB?BCD?BBCDBABB@@@BCCCDJABBBB@BCCBBBCC@C@CBB?BDDC?DCD@BAACCC@AA?ACC?BABBB>CBA=@???=.@?<@@AA@BBBB@B?BBB@3818ABBB@CBBAA@@<@=@CD>CBB@??@BBBCBBB>?>CBBBBBBBBB@BBB?B>::::>?ABBAA;C9:9
@ATNG8:05215:04345
GATGGTAGCTCTGCTCTGACTCTCGTACTCATTCGTTTCGGAAGAGACAGGTACGTAATAGTTAATAGCTGTACTTCTTTTTTCTTGCTTTCGTGGTATTCTTGCTAGTTACACTAGCCATCCTTACTGCGCTTCGATTGTGTGCGTACTGCTGCAATATTTGTTAACGTGAGTCTTTGTAAAAACCTTCTTTTTTACGTTTTACTCTCGTGTTTAAAAAATCTGAATTCTTCTAGAGTTCCTGATCTTTCTGGATATGAGTGACTCGTGCTACCATCGAATCACGAAAAGTCT
+
55<<8<BCBBBBB::;BBBBCDBBBABACAAA?;:5<4<@8@9=CHCDDG@CCAAAD:;9;=?C@A@A000@===6=ABBBC*BB=A;;;8;BBB?B;0,0<+/0:?>A?B:::?<??=AAB?A=BBCBBCCG@BABA=AAAABBBBBCAA@>=0.*....*..*0:<<@A@@@555)55<<<<$5.5.555555#5>B?FG796=<::99444)4;?;?)@?@@@6969@:=;<<000+03;;89099(98945AB@BBBBBBBBBC:;;C@?=@???@<=>>@;;;;.;B@@
@ATNG8:05217:04342
GATGGTAGCATCTGCATATCTCACCAGAAGATCAGGAACTCTGAAGAATTCAGATTTTTAACACGAGAGTAAACGTAAAAAGAAGGTTTTACAAGACTCACGTTAACAATATTGCAGCAGTACGCACACAATCGAAGCGCAGTAAGGATGGCTAGTGTAACTAGCAAGAATACCACGAAAGCAAGAAAAAGAAGTACGCTATTAACTATTAACGTACCTGTCTCTTCCGAAACGAATGAGTACGATGAGAGAGCTCTCTCTAATCGAATCACGAAAGTCT
+
DDBB?CCBBBCCBBBDCCCCCDCC?BCCADCCBCC@C@BBBBBDACC@C@BCC;;;;;*;=BDCCBBBCCEG=CA;;;;;*;B@B5;;;*9@@=ACBBDCCCB?B?BD@DCC?A@@CDDFCCCCBBBBBD?ABBB?AAABBBBB?C@CCC?BBBBBCCC?CCCAAA?CE???@=??BBB<ABB?@@AAA/AA<@;;;A@A@A:>:=@?@:>:=AC??=@BAAABB?B@BBB=BCC@BAACCDBBB===@@@BAA@@@@>>>A<AAAD=C????AB:BA@@
@ATNG8:05219:04353
GATGGTAGCGCATATCAGCGCAGCCCAGAAGATCAGGAACTCTAGAAGAATTCAGATTTTTAACACGAGAGTAAACGTAAAAAGAAGGTTTTACAAGACTCACGTTAACAATATTGCAGCAGTACGCACACAATCGAAGCGCAGTAAGGATGGCTAGTGTAACTAGCAAGAATACCACGAAAGCAAGAAAAAGAAGTACGCTATTAACTATTAACGTACCTGTCTCTTCCGAAACGAATGAGTACGATGAGATCTCGTGTGCTACCATCGAATCACGAAAGTCT
+
BDCC@C?@?BFCD@@ABCCBCBCCC?CCC@CCCCBB>B>ABCCCBB@BB?B?BBCCCCCC1C?BBCCECCCCCC=BBCCCCC1994;=ABB:BCC@CCCBBBB;;:;ACC@CCD@CCBBBBBBBBBBDDDBB@BCCC?CBCBCCAA?A@CBB?BCCCCBBB?BCCCCC?AA>AEF=A@?>=7?@@=AAABB3BC@C@?@CDC@A<=<>@AC1718A@@@<@A@@@BBAD@CCD=CAA>ADCCBBBBBBBBCBBBB@@BBBB>?AD=DA@@?;<<??A@@:A:;:
@ATNG8:05223:04351
GATGGTAGCACACGAGATCTCTCGTACTCATTCGTTTCGGAAGAGACAGGTACGTTAGTAGTTAATAGCGTACTTCTTTTTCTTGCTTTCGTGGTATTCTTGCTAGTTACACTAGCCATCCTTACTGCGCTTCGATTGTGTGCGTACTGCTGCAATATTGTTAACGTGAGTCTTGTAAAACCTTCTTTTTACGTTTACTCTCGTGTTAAAAACCTGAATTCTTCTAGAGTTCCTGATCTTCTGGGCAGACTCTCACACGCCTACCATCGAATCACGAAAGTCT
+
88:>7;;<=>:;;;556@@<9:@@@AB@CBC>@;;;8;@>A<<<==<6979=BAB?B998BB@D=@@DCBBA@@<@BCCC0@@766<<2?995054>:??7<<>><<8<<<@@@::49?@9@>BAAACCCCACBBB?ABBB;<;AABBBBBCBB:;:B?@@?@@BB;<<CCCC:;;AAA3@4;5;@@@@,AABBC>CA@@@A@=??9?>?>,==;::;>9=@9>AA::9>:?:??=9=995959,56<==?CBAB@@@>?;>>><???BC?BBCBCBC7;;@A
@ATNG8:05223:04384
GATGGTAGTGATACAGATCAGACACCAGAAGATCAGGAACTCTAGAAGAATTCAGATTTTTAACACGAGAGTAAACGTAAAAGAAGGTTTACATGACTCACGTTAACAATATTGCAGCAGTACGCACACAATCGAAGCGCAGTAAGGATGGCTAGTGTAACTAGCAAGAATACCACGAAAGCAAGAAAAAGAAGTACGCTATTAACTATTAACGTACCTGTCTCTTCCGAAACGAATGAGTACTGCGTCTCACTCTCGCCTACCATCGAATCACGAAAGTCT
+
<>CF@CCCBABDCDCBBCDBFCCAB?BCC@DCDC@A>@;CCCCCCD@BB>A=@@@::999$33889B<@ABBBA8@@<;;;.4B8B.99,5>B@BBBBEEECB?A=@@<ABB@FCCCCCCCCDDBBCCBB@CD??=?CBA@A??<@>B@@=@ACCCBBC?DDDBAA?CC??>?799AAC=@>>8>@>@@2<>;@888CHAA@:=:>???<>;?@BBB@CDAAA@@<??ABC>BBB>BBBDBDBBBBBBBBB;;;ABABB@BBA?BCBCC????ABBB=BA@@
@ATNG8:05229:04369
GATGGTAGTATAGAGCTCTACATAGTACTCATTCGTTTCGGAAGAGACAGGTACGTTAATAGTTAATAGCGTACTTCTTTTTCTTGCTTTCGTGGTATTCTTGCTAGTTACACTAGCCATCCTTACTGCGCTTCGATTGTGTGCGTACTGCTGCAATATTGTTAACGTGAGTCTTGTAAAGCCTTCTTTTTACGTTTACTCTCGTGTTAAAAATCTGAATTCTTCTAGAGTTCCTGATCTTCTGGGCTGCGCTGATATGCGCTACCATCGAATCACGAAAGTCT
+
ACBB?BCBBBB99;CBCCCCCCCCCCCCCC99::BBC>CC@C@BBBBCCB>BABBB?B<@@BB>A?ABAAAABBC>?>>>=.=@:@@A@<=BBB?ACB@CC=779BBB<@???@=>><AAA<A<AA@<<>?A;AAAC4<<A@@@A@@@@AA>>?@=><<9::6:<@@AAAA>;;8;BBB9@A=B=>?>>>/>ABBB;A@@>>>AAAA<@@@@/====>:><@B:==@BAAA<A<AA;;;A8<<<=5<<<>?>>>CGDDDDC@@@C@DAAAC?BBCCCDD>CBBB
@ATNG8:05230:04388
GATGGTAGAGAGAGCTCTCTCATCGTACTCATTCGTTTCGGAAGGAAGACAGGTACGTTAATAGTTAATTAGCGTACTTCTTTTCTTAGCTTTCTGTGGTATTCTTGCTAGTTACACTAGCCATCCTTACTGCGCTTCGATTGTGTGCGTACTGCTGCAATATTGTTAACGTGAGTCTTGTAAAACCTTCTTTTTACGTTTAACTCTCGTGTTAAAATCTTGAATTCTTCTAGAGTTCCTGATCTTCTGGTGCGCTACAGTCTCTCTACCATCGAATCACGAAAGTCT
+
444;8<AA@A9955555999;;==<:::/0//)/500,-8*.(-(-(-557;+/5:;<.4043::.333-33@=<<89,3333&39,339=923338848;;4;<5;;;>;<6<9;;;9:=:>@@=A<888<;;;=<@@AB=:;;@>>>AABCA??=;:18693:A>D>==<///<773599;;-;4;399<<<+66668(-(-----79:=////(///(/8393<<4<===;<;<?<?AA==@///:577;==>=??EA>>>?AB;;7;>==C=@?????A:AA@>
@ATNG8:05232:04358
GATGGTAGCATCATGCATATCTCACCAGAAGATCAGGAACTCTAGAAGAATTCAGATTTTTAACACGAGAGTAAACGTAAAAAGAAGGTTTTACAAGACTCACGTTAACAATATTGCAGCAGTACGCACACAATCGAAGCGCAGTAAGGATGGCTAGTGTAACTAGCAAGAATACCACGAAAGCAAGAAAAAAGAAGTACGCTATTAACTATTAACGTACCTGTCTCTTCCGAAACGAATGAGTACCTCTCAGACGCTCGTCCTACCATCGAATCACGAAAGTCT
+
CCBB@BBBABCBBAAAC:9:BDBAB?@@BACBCCAB=@>@ACDAAA>AA@C@CA=88887)86;;<=BAAAABB=93;A@?@,4;458=>?9CBCACDDCCECCCADACB?BCC@CCCBBCFDDAAABBAA@=@?;;5;AA>BB::5;@B@@?@BBBCDAA=@@AABB???>?@A8>?>=>93738778999%9>;??=??=???:>:=>@B9>:=>AAB?BCBAAA@9=:999.9=>9?AC999B@BAABCB==>;;;>;;5;;;5;=888:88:A@@@;>???
@ATNG8:05234:04349
GATGGTAGGTGCACATGAGTGTATCCAGAAGATCAGGAACTCTAGAAGAATTCAGATTTTTAACACGAGAGTAAACGTAAAAAGAAGGTTTTACAAGACTCACGTTAACAATATTGCAGCAGTACGCACACAATCGAAGCGCAGTAAGGATGGCTAGTGTAACTAGCTAGAATACCACGAAAGCAAGAAAAAGAAGTACGCTATTAACTATTAACGTACCTGTCTCTTCCGAAACGAATGAGTACTGCGTCTCACTCTCGCCTACCATCGAATCACGAAAGTCT
+
9;@@8<BC@CBBBCCCCCCDCCBGC@CCC@BBAD;:8:?AADCDDC@CC@CABBBAAAAA2A?BBBBCJJJCBB;AB;;:::*;B>B5;;;6;CD?CBBBBBCBE@C?AA?BBB?CCBBBBBCCCCECBBBC?DBBB?BBBBCE?><@?BBB@CDBBAAAA@CAAADCB@A?BBE>???>>7???9?@@@@2@@?C9::DBA;;7;:=??D:>:>?B@@<@@A@@@AAD?BBD=BBD?BBBBCBBBBBABBAABBABBBDE@ECC@BBCBB?CCBBBBB=BCBB
@ATNG8:05240:04374
GATGGTAGAGTACAGTGTAGTAGACCAGAAGATCAGGATCTCTAGAAGAATTCAGATTTTTAACACGAGAGTAAACGTAAAAAGAAGGTTTTACAAGACTCACGTTAACAATATTGCAGCAGTACGCACACAATCGAAGCGCAGTAAGGATGGCTAGTGTAACTAGCAAGAATACCACGAAAGCAAGAAAAAGAAGTACGCTATTAATATTAACGTACCTGTCTCTTCCGAAACGAATGAGTACACACTCTCATATGACACTACCATCGAATCACGAAAGTCT
+
44<<8=BCBB@@@BBBBBCCCGCDC@BBDACCCBBBAGCCBBBBBB?BB?B>@@999989)9=ACB998A?==?299@A@@@09;69;???6@@@?BBCABACBC@CACD@CBC@CCCCBBBCDDBBBCBCC?BB@@>ABBCCCCB@C@BBC@CCDCCBCC?CCCCCC@AA>ABC?BAAAA;A@@<=?<<=.<=8?ABBAA=>>5;5;;=5;5;;@AA>@@@C@@@?B?BCB>CBC?BBBECBBBBBBCBBBB;;<EABABBAA>ABBBB?BBBBCDC>CCAA
@ATNG8:05241:04361
GATGGTAGTATATCGCGTCGCTATCCAGAAGATCAGGAACTCTAGAAGAATTCAGATTTTAACACGAGAGTAATCGTAAAAAGAAGGTTTTACAAGACTCACGTTAACAATATTGCAGCAGTACGCACACAATCGAAGCGCAGTAAGGATGGCTAGTGTAACTAGCAAGAATACCACGAAAGCAAGAAAAAGAAGTACGCTATTAACTATTAACGTACCTGTCTCTTCCGAAACGAATGAGTACTGTATCTATGTGTGCGCTACCATCGAATCACGAAAGTCT
+
<>CE@CCCCCBBBCCCCCCCCCCBB>BBB?BBCCBB?B?BBC;;;CABC@C@BB@;:;;.9=?ACCC?????190;00000'00*/3889/9?<6;?BCBCCBB?B?BB?BBB?BBBBCBBBBCBBBCCCCACCBB>BBBBCBBB@CBD::;;DDHFCCG@BBBBCA?AA>AAB>A???A9A9999DDFD3BB?9::DCBABB>A>A@@A<?;?@CCC@BC@@@BB@B@BBC>CDD?CCAAAACCCBBCBB>>>ACA@???BAA>BBB@@:>=BBBBB=BBBB
@ATNG8:05245:04351
GATGGTAGCTCACGTACGTCACACGTACTCATTCGTTTCGGAAGAGACAGGTACGTTAATAGTTAATAGCGTACTTCTTTTTCTTGCTTTCGTGGTATTCTTGCTAGTTACACTAGCCTTCCTTACTGCGCTTCGATTGTGTGCGTACTGCTGCAATATTGTTAACGTGAGTCTTGTAAAACCTTCTTTTTACGTTTACTCTCGTAGTTAAAAATCTGAATTCTTCTAGAGTTCCTGATCTTCTGGGTGTATCAGCGAGTATCTACCATCGAATCACGAAAGTCT
+
88AA<A?BBAADBBBBCCBBBCCCBBBCCBAB=ABBB<BB?B@BBBBBCC@CCCBB?B::;CC?B@BBBCBCB@@<:::::(9=<==B=;:<?B?DCC@BB>?>?B9:58?AABBBD?B?B?@=>==@@<<<8<<<?;??@@AAAAAAA@@;>>><>@A<AA;A=BC@:;;==@;??@@@5@<A:??>>>/>@ABB:>877<<7525816666)68:9929256/5...44727*..66894888:-559?;=<;66///:9:6972----62677555?7?;>;
@ATNG8:05205:04414
GATGGTAGGCGACATACATACGCGCCAGAAGATCAGGAACTCTAGAAGAATTCAGATTTTTAACACGAGAGTAAACGTAAAAAGAAGGTTTTACAAGACTCACGTTAACAATATTGCAGCAGTACGCACACAATCGAAGCGCAGTAAGGATGGCTAGTGTAACTAGCAAGAATACCACGAAAGCAAGAAAAAGAAGTACGCTATTAACTATTAACGTACCTGTCTCTTCCGAAACGAATGAGTACTGCGTCTCACTCTCGCCTACCATCGAATCACGAAAGTCT
+
556=9==>:?@;<<<<<@BBB>@@C<@@C?9:9@9;290556>;:;:><7<8::;==@@@+@7666>=D966CC8>555@?@0@A=A2::9&9@@666DCAAA??4;5:@;@@@=:98AA???@@A@@;;;D==BC=7;?955=<@:?;?BB9BBBACA@@=?@@@AA=AB?AAA=@@?>>6><<8??BBB1<<7<;;<>:9:=/70589:;;777A?>8=94455<7;9===7===9::8:??>777344=7:///88785::<49:;<<6:8:9<<=266;;
@ATNG8:05207:04438
GATGGTAGAGTACAGTGTAGTAGACCAGAAGATCAGGAACTCTAGAAGAATTCAGATTTTTAACACGAGAGTAAACGTAAAAAGAAGGTTTTACAAGACTCACGTTAACAATATTGCAGCAGTACGCACACAATCGAAGCGCAGTAAGGTTGGCTAGTGTAACTAGCAAGAATACCACGAAAGCAAGAAAAAGAAGTACGCTATTAACTATTAACGTACCTGTCTCTTCCGAAACGAATGAGTACACATCGTCGTGTCGTGCTACCATCGAATCACGAAAGTCT
+
;<>C@BCBBCDDC@@ADDCCBBDBB@BCC@B@@@>>;?;@@AAAAA?BC>A>A??78777.8?BBDBBBABBBC<CCABAAA0@@;@5;;;.<CC>BBAA@BCAA>A@EH@CAD?AACCDDGDCBBBAACCC?CDAA?BBBBBB?>:@>A=A@BCBCCBBB?BBBBDC?BB?BBB?CCCCE=BAA>ADDDD2AA?ABCCC>>?E>A>ABCA>A>AAABB?AA??999@C?CDD>BBB?BCCCCCCBBBBBBCCCBAADDCCCBCC@BBBBB@CDBBBCC=C@?>
@ATNG8:05208:04407
ATGGTAGGTGCACATGAGTGTATCCAGAAGATCAGGAACTCTAGAAGAATTCAGATTTTTAACACGAGAGTAAACGTAAAAAGAAGGTTTTACAAGACTCACGTTAACAATATTGCAGCAGTACGCACACAATCGAAGCGCAGTAAGGATGGCTAGTGTAACTAGCAAGAATACCACGAAAGCAAGAAAAAGAAGTACGCTATTAACTATTAACGTACCTGTCTCTTCCGAAACGAATGAGTACGTGTGCGACGTGTCTCCTACCATCGAATCACGAAAGTCT
+
<<=:=BC@CCCC>==BCACAAA;;6:@@<:;9??@<@@CCDCBBC@CB>B>AAC>@@@@1@?CCCCCFFCBBC?CBBCCCC5CC?B=BBB<BBE@CCCCAAAAA?A?BB?AAC?BBBABBBBBCCCBBBCF@CC??<@?@??AA?=B@AAA?ABBCCCCC@AAACCC@AA=@BB<??ABA9A??9?@@@A2AC?BAAABBAAA:>:=?AA<>;=AA@@<@B@@@BB?B?BBA<AAA>ABBBBBBAAABBACCCBABBCBB??BB?A???A<@@@A?>=5????
@ATNG8:05209:04438
GATGGTAGTATATCGCGTCGCTATCCAGAAGATCAGGAACTCTAGAAGAATTCAGATTTTTAACACGAGAGTAAACGTAAAAAGAAGGTTTTACAAGACTCACGTTAACAATATTGCAGCAGTACGCACACAATCGAAGCGCAGTAAGGATGGCTAGTGTAACTAGCAAGAATACCACGAAAGCAAGAAAAAAGAAGTACGCTATTAACTATTAACGTACCTGTCTCTTCCGAAACGAATGAGTACTACTCTCAGAGACACAATCGAATCACGAAAGTCT
+
BCBB@BCCAABCCCCCCCBBCBBBC@CCC@CBBB@@<A@CCCCCDC@A@=@=?@@BBBBB3B?CBBCDCCDCBB<A@ABCDB2BB?B?CCC=CGDBAABCCBCCC?B?CD@CCB@CBDBCCCCDDDDDCB@@<@@@@?AAAAABAA>B@CCB?BBCCAAAD>AABBBB?AA=ABA>AB@??:=8<8878888%8=9=888@@>>?3836<>>2:6:AAAA@BBABBBB?B?ABB>BBC@AAABBBCB@BBBBBBC@??;;;>;????<@???===6>???
@ATNG8:05209:04439
GATGGTAGCTCTGCTCTGACTCTCGTACTCATTCGTTTCGGAAGAGACAGGTACGTTAATAGTTAATAGCGTACTTCTTTTTCTTGCTTTCGTGGTATTCTTGCTAGTTACACTAGCCATCCTTACTGCGCTTCGATTGTGTGCGTACTGCTGCAATATTGTTAACGTGAGTCTTGTAAAACCTTCTTTTTACGTTTACTCTCGTGTTAAAAATCTGAATTCTTCTAGAGTTCCTGATCTTCTGGTGTCGTCTATCATGTACTACCATCGAATCACGAAAGTCT
+
@@CC@CCCBBAABCCFCBB@CCCCC@BCCC??>?BEE=CC?B?BCCCCCD?CCCCCACAECBB@B@CCCCCBBAA=AAAAA2BB=A@BA;AA;;;;DC?DE;;;AGDG?CBCCBBCD@CBB@B@CCCCCCCB?B????CCCCCCCBBBBCCCCCA?CAA?AC@D?AABBCCGCLACBBBB9B>B<;;:::*:BCBC?CDCCCCBABC5;;;;*;@@@B@D?DF@BBA@?@?<@>@BABBC@CBD@@@ACGC@@ABBBBBBBCEDD@BBBBB?BBBBCCJ?DBA@
@ATNG8:05212:04406
GATGGTAGGACGAGCGTCTGAGAGGTACTCATTCGTTCGGGAGAGACAGGTACGTTAATAGTTAATAGCGTACTTCTTTTTCTTGCTTTCGTGGTATTCTTGCTAGTTACACTAGCCATCCTTACTGCGCTTCGATTGTGTGCGTACTGCTGCAATATTGTTAACGTGAGTCTTGTAAAACCTTCTTTTTACGTTTACTCTCGTGTTAAAAATCTGAATTCTTCTAGAGTTCCTGATCTTCTGGCGCGTATGTATGTCGCCTACCATCGAATCACGAAAGTCT
+
//::7;884:555::;>BCCCCCB?BEEEDBA?@;;5;;;0;CGABCBB@BCCCC?BACCCC@CACCCCCCFB@=;:;:;*;B>@;;;0;@AB>B@C>9;9;@@CBC@CCCCCCCB?CDD?D@BCCBCB@@>@BBC@FBB@AADCCCCDDBCBC@;;;?BB?C@CBDDDHHCC@CBBBB7@=@><;;<<*;@@AJ000GBBBBAAB5;;::':=>?D@C@DC?CCCCCCC@B?CCBCDL@BBC?BBBABAEDCCCBBCCC@CCC?B@@?A>ABCCCDG?C;;;
@ATNG8:05214:04424
GATGGTAGCGCACACATAGATACAGGTACTCATTCGTTTCGGAAGAGACAGGTACGTTTAATAGTTAATAGCGTACTTCTTTTTCTTGCTTTCGTGGTATTCTTGCTAGTTACACTAGCCATCCTTACTGCGCTTCGATTGTGTGCGTACTGCTGCAATATTGTTAACGTGAGTCTTGTAAAACCTTCTTTTTACGTTTACTCTCGTGTTAAAAATCTGAATTCTTCTAAGTTCCTGATCTTCTGGTATGACTAGTGTACTACTATCGAATCACGAAAGTCT
+
BBCEADCCBBBCCCCCFCCBBBBBCACCBBB@@>@DCE?CDAC@BABBACC?BBA;;;)4.4::A=B@BCBBC;;4=8=8:::'::7:<=>6<@B@=@AA?ACAFFCBBC@CCCCCDEL@BBB?B?BBBBCCCC@C@AA@DIDCCBBBCCCBAACCD@@@A?AA?B@CCCBBCCCC@BBBBB6;5;;@AAAA0@BCCC>FBAAAAAAAA5;;;;*;AAAB?B@CC?;;;@AA@C@BBCBCC@CBB@AABBBCBBBBCBBCCDDDCBCCC@BAAA@@?9@;;;
@ATNG8:05216:04426
GATGGTAGCTCACGTACGTCACACGTACTCATTCGTTTCGGAAGAGACAGGTACGTTAATAGTTAATAGCGTACTTCTTTTTCTTGCTTTCGTGGTATTCTTGCTAGTTACACTAGCCATCCTTACTGCGCTTCGATTGTGTGCGTACTGCTGCAATATTGTTAACGTGAGTCTTGTAAAACCTTCTTTTTACGTTTACTCTCGTGTTAAAAATCTTAATTCTTCTAGAGTTCCTGATCTTCTGGTCTACTACACTGTACTCTACCATCGAATCACGAAAGTCT
+
BCBC@BBBC?;@?@?BABBDBCBCCC@@@BAA=ABBC>CC@B@CCCCDCC?ABBCB?D@CC??=?@CBBBBBBA?;88899(9=9=99928BBC@CCB?A@;?>?AAA>BCBBBBCB?B=C;><>@@<@?::6:A@@<>>>??@@AAAAAAA;;<<@AA<??<A=@@@:;;BBE:==>>?2?:>:?????/=A;;;1;888;;B@@@9====*<98185;;7717///:9=9@7=?>=<=;888:=>?>?@@B>>>@@@@???@@;A>>>?;??>;;;>7@@==
@ATNG8:05223:04394
GATGGTAGTGTCATATGAGAGTGTGTACTCATTCGTTTCGGAAGAGACAGGTACGTTAATAGTTAATAGCGTACTTCTTTTTCTTGCTTTCGTGGTATTCTTGCTAGTTACACTAGCCATCCTTACTGCGCTTCCATTGTGTGCGTACTGCTGCAATATTGTTAACGCGAGTCTTGTAAAACCTTCTTTTTACGTTTACTCTCGTGTTAAAAATCTGAATTCTTCTAGAGTTCCTGATCTTCTGGACAGAGTGTGCAGATACTACCATCGAATCACGAAAGTCT
+
45==7<BB@@:55;;;;;>BCCCBB;955<<<9=CCG>CC:;:;?BACBC@BCBBBAC@CDCC@C@CBBB@@@@@=;;;;;*;@<<:AA8C>?C>BAEGCC@BABBBCBCCCCCCCF@CBB?C@CCCCCCCB?B?BC@DABBBBCCCCCCDABAD@DCC?CB@C?CCBCCCCBA>ACCCC;B@C?BAAAA1<;A@A<@000A@;?@@=?FCC+B?===/707>;@BBBBCC?B?BBBAAA@???<?@?A@A@BBBCBBBCBBBA@=@A@AA@BCBBBBB=BB@?
@ATNG8:05224:04390
GATGGTAGTACATGATAGACGACACCAGAAGATCAGGAACTCTAGAAGAATTCAGATTTTTAACACGAGAGTAAACGTAAAAAGAAGGTTTTACAAGACTCACGTTAACAATATTGCAGCAGTACGCACACAATCGAAGCGCAGTAAGGATGGCTAGTGTAACTAGCAAGAATACCACGAAAGCAAGAAAAAAGAAGTACGCTATTAACTATTAAACGTACCTGTCTCTTCCGAAACGAATGAGTACTGCGTCTCACTCTCGCCTACCATCGAATCACGAAAGTCT
+
;;<<:>;@?@BBCBBBDDECBBBAA=AFDACCCCDD?A<:;;5?;;9=A?A?CB===@?C1B:9;A@BBC??BB<B@?@???0@A@@<B@B9BDCBCBCCCCD@A=@@AA=@@C=@@CBBBCBBCAAABBEGABBBC9;;@BABBB?B?B;;7;CCBCCDDABAA@@@@BB@BBC9;;DEC>A==8998999%9787<:?:;<B=>=@==@@8=<077@@@?BBAAB@@<@=@@@<??>?>>>BCAAAAA:;;@@@BAAACBB@BCC?BA@?@=@@AA@B@;ACBB
@ATNG8:05227:04391
GATGGTAGGAGACACGTCCACACGTACTCATTCGTTTCGGAAGAGACAGGTACGTTAATAGTTAATAGCGTACTTCTTTTTCTTGCTTTCGTGGTATTCTTGCTAGTTACACTAGCCATCCTTACTGCGCTTCGATTGTGTGCGTACTGCTGCAATATTGTTAACGTGAGTCTTGTAAAACCTTCTTTTTACGTTTACTCTCGTGTTAAAATCTGAATTCTTCTAGAGTTCCTGATCTTCTGGATATGAGTGACTCGTGCTACCATCGAATCACGAAAGTCT
+
55@=9;?@@BCCDDDBAB?@?AAABBDCCCCADFEG?CC@C@CCCCBBB@BCCCC@E@BB@@>@?CBBBBBBCD@AAAAA2@@<@???8?AAA>???=?A5::?>>><AABAAA??<?BA:>;;;;>>8885;:==1888>>>???AAAA;;<@=>>=9==3838@??>????6::>==/=4;4:6;<<,99777),,,,,,275:-552&2699;3737826666622,235558<B28:>588@>>>>>A?@?>>=====>:>>>>=799///6<6<666
@ATNG8:05228:04406
GATGGTAGTGTCATATGAGAGTGTGTACTCATTCGTTTCGGAAGAGACAGGTACGTTAATAGTTAATAGCGTACTTCTTTTTCTTTGTCTTTCGTGGTATTCTTGCTAGCTACACTAGCCATCCTTACTGCGCTTCGATTGTGTGCGTACTGCTGCAATATTGTTAACGTGAGTCTTGTAAAACCTTCTTTTACGTTTACTCTCGTGTTAAAAATCTGAATTCTTCTAGAGTTCCTGATCTTCTGGGTGTATCAGCGAGTATCTACCATCGAATCACGAAAGTCT
+
55>>9>B9;:@?;>=BBCCCBBBCC;99?@AB@AAAG?CB@CACCECCDC?AA=<=:@9?CCC>B@@@@CC@@?B=A@AAA0<<<5000:>3=9<;7<5505;7;<==BBCCCCCBCBB>A@B:=;AGCCDCCB?BBCB@CCCCCECDDCBBBBBBC?CCD@BB@B?BC@A@BBCC?A@@??3>;>;;;::-;BCCD>CA@@@@@@@A5;<;<*<CAAC@C@EGABAABBBA>BACCECCC=A;;;/;@@@BCCDBBBCCDDDDCC@AAABC?CCCCCCD>CA99
@ATNG8:05229:04431
GATGGTAGTGTCAGTGCGCGTCGTCCAGAAGATCAGGAACTCTAGAAGAATTCAGATTTTTAACACGAGAGTAAACGTAAAAAGAAGGTTTTACAAGACTCACGTTAACAATATTGCAGCAGTACGCACACAATCGAAGCGCAGTAAGGATGGCTAGTGTAACTAGCAAGAATACCACGAAAGCAAGAAAAAGAAGTACGCTATTTAACTATTTAACGTACCTGTCTCTTCCGAAACGAATGAGTACGTGTGACGTACGTGAGCTACCATCGAATCACGAAAGTCT
+
9;CE@CCCBBBDCBBBGGCCBCBCC@CCC@CCBB@A=@7::BBBCC?CD@C@CCA?????1??CCCCCAAABBD>BBBDDDD5CB@B@CDE;CCC@CBBBECC@@>A@CC@ACD@DCAABEDDCCBCCCCAB?BCCC@BA@??A@@<@=B??=@CBBBBBC?ABABBB?AA?BCC9::AAA;AAA>@@@@?.<;8=>>>DDA<<;,608<<>=1818ABAB?BB@@@BB>B>ADD>BDB?BCCCCBCBBAA>BBCBBBBBABBBBBB@B>>:C=@>==88729<<<
@ATNG8:05230:04417
GATGGTAGACACGTGTGCTCTCTCGTACTCATTCGTTTCGGAAGAGACAGGTACGTTAATAGTTAATGGCGTACTTCTTTTTCTTGCTTTCGTGGTATTCTTGCTAGTTACACTAGCCATCCTTACTGCGCTTCGATTGTGTGCGTACTGCTGCAATATTGTTAACGTGAGTCTTGTAAAACCTTCTTTTTACGTTTACTCTCGTGTTAAAAATCTGAATTCTTCTAGAGTTCCTGATCTTCTGGAGATATCATCAGCGAGCTACCATCGAATCACGAAAGTCT
+
//<<6<EACBBBB<BB:<9ECBBCCCCBCCBB@BBCG?CC?C@CBCCCCC?BBCBB?B@CCCB?B?BB@BBABBC>AABBB3BB<@AA@8@BAB=BBA=@C<??BB??=?>>>@@BB?BBB?C?DCAAA@@C<@@>=:;>?>????@A;;;==>@<@@@<AA:;9<A?==>A==:>?ABA;B=A=>>>>>/>AABB9@>>>@A?===3788:*:>>@B=A=AA>AEED>=>:><==ABB@7;:B?A>:;<;<;;;>??@===AAA;;;;;A=AAAA??@9?A;;
@ATNG8:05233:04405
GATGGTAGTGTGTCTCTGAGAGTAGTACTCATCGTTTCGGAAGAGACAGGTACGTTAATAGTTAATAGCGTACTTCTTTTTCTTGCTTTCGTGGTATTCTTGCTAGTTACACTAGCCATCCTTACTGCGCTTCGATTGTGTGCGTACTGCTGCAATATTGTTAACGTGAGTCTTGTAAAACCTTCTTTTTACGTTTACTCTCGTGTTAAAAATCTGAATTCTTCTAGAGTTCCTGATCTTCTGGATGTGTGCGCAGTGCCTACCATCGAATCACGAAAGTCT
+
<;<<9B<ABA;0/////9:9:6555>55/;/////919:.4.5<:::==?BBBBCADBFB;;8;=;;<00///9)/////$/7)44=>177//)///5;=169@<9;7;??;BBCC?BBB>@=@B@@;:;;5;CAA=CACAA@BBBA@@@@@@@=ABB?BB6:4:?>=@@@@<9<;;;>0=<A;99:;:*;:AAA:A;;::9@@@@<@@@@,>==>>:>=BB?BBB@@@A<@<@@?BBA@CAC@CB;;;BBBDCBAAAD?BBC=@@CBB?A@AACCE?CDCC
@ATNG8:05240:04432
GTTGGTAGTACATGATAGACGACACCAGAAGATCAGGAACTCTAGAAGAATTCAGATTTTTAACACGAGAGTAAACGTAAAAAGAAGGTTTTACAAGACTCACGTTAACAATATTGCAGCAGTACGCACACAATCGAAGCGCAGTAAGGATGGCTAGTGTAACTAGCAAGAATACCACGAAAGCAAGAAAAAGAAGTACGCTATTAACTATTAACGTACCTGTCTCTTCCTAAACGAATGAGTACGATGAGATCTCGTGTGCTACCATCGAATCACGAAAGTCT
+
:<6626=>>CBDA@AC@A@B9;;@@?BBB@BCCFCC@C@CCBBB?>:55.9=@ABCEGGF5B@CCGBBBCCBAA;@?;;;;;*;@=A5;;;4;CC>B;;9ABCCCACACC?BBA@BBBAAACB;;;CCCCCC?BB;;7;ABAAD;;:=@CEH@CDEDBBBB>BBCCCC?::6::939A99957>>8>??>>,7848=>C??;@@,0,0:9:3838>BBB@@@@BAAA5;5;@@8@AD=AAAAA???BBB???BCA????BB??AA<@@@==8=;??BCD>C;;;
@ATNG8:05202:04444
GATGGTAGTGCGTGAGAGAGAGACCCAGAAGATCAGGAACTCTAGAAGAATTCAGATTTTTAACACGAGAGTAAACGTAAAAAGAAGGTTTACAAGACTCACGTTAACAATATTGCAGCAGTACGCACACAATCGAAGCGCAGTAAGGATGGCTAGTGTAACTAGCAAGAATACCACGAAAGCAAGAAAAAAGAAGTACGCTATTAACTATTAACGTACCTGTCTCTTCCGAAACGAATGAGTACTGTATCTATGTGTGCGCTACCATCGAATCACGAAAGTCT
+
::A>@CBBBBB@@@DCCCJIGCCBB>BFJACBBBBC@C?BDB;;6=9AA9A<>>=93333$3389:BBAAB878*7?;;;;:':?=?5;;6:CC@CCCCCDCBB@B@CB?BBB>CCCCCDCCCBBCCCBCC@CCBC?BBBCC@???B?BAA>ADDDCCCC?AAACCB@BC>==>>@@???8===9:99999%9@;A@A=AABAA7;7:=>A8=9=<A@@=AA:::CC@C?BBD=B??<?BBBBBCDCAAABBAAAABAA@??=;;7;@@@A=@@>>BA@9@000
@ATNG8:05203:04472
ATGGTAGGACGAGCGTCTGAGAGGTACTCATTCGTTTCGGAAGAGACAGGTACGTTAATAGTTAATAGCGTACTTCTTTTTCTTGCTTTCGTGGTATTCTTGCTAGTTACACTAGCCATCCTTACTGCGCTTCGATTGTGTGCGTACTGCTGCAATATTGTTAACGTGAGTCTTGTAAAACCTTCTTTTTACGTTTACTCTCGTGTTAAAAATCTGAATTCTTCTAGAGTTCCTGATCTTCTGGGTCTACGCTCGTCGCGCTACCATCGAATCACGAAAGTCT
+
<<>:<AA<B?AAA:;;=@ABBBC@CAAAC@@=@BBB>BB?B>ABBBCCCBCCCAA?A?BBCD@C@DCCFBAACC@CCDDD1CC>BBCE>CBBB@BCD@DC;;;CCCDACDGBBBDD@BBC=@=@BBBCBBC@CCCC?CCCCCCCCCCAAACBBB@BBD@CC?C?BABBAAAAB?AAABB3A=B>;;;;;*<CCAB>B;;;BCBBCB;@@@@0@AABB@EACB?BDCD;;;6:6:BBBBC?;:;@8@;;;A@@A@@@AA@@?A::8:AAAA<??A@BCF>CBCD
@ATNG8:05206:04467
GATGGTAGGACGAGCGTCTGAGAGGTACTCATTCGTTTCGGAAGAGACAGGTACGTTAATAGTTAATAGCGTACTTCTTTTTCTTGCTTTCGTGGTATTCTTGCTAGTTACACTAGCCATCCTTACTGCGCTTCGATTGTGTGCGTACTGCTGCAATATTGTTAACGTGAGTCTTGTAAAGCCTTCTTTTTACGTTTACTCTCGTGTTAAAAATCTGAATTCTTCTAGAGTTCCTGATTTCTGGTGTCTGATCTGTATCACTACCATCGAATCACGAAAGTCT
+
44569===9B=666:;;:=@@BBB?BBAABAA?ACDC?CC@C@CCCCCBB@BDCCC@C@CCCC@FADEBCBAB@@>@CEED5CB@BBBB=BBCC?BBDADH@CBBCCC>AACCDDBB?ABB?A?CB@@@CBB@CCCC?BBBABABACCCCCBBBA?B@@>@CAE@CDBBBCCCDBBABB>CD>B@BDCCD5CCCCC>BCCCCB;;;@?AEEEGBCBBA5;5;@<@ABCCAA?B?BBCCK?E;;8;@??@ABBBB;;;@B@000@?>>;@@?BBBC???8?A@A
@ATNG8:05210:04461
GATGGTAGCGCGACGAGCGTAGACCCAGAAATCAGGAACTCTAGAAGAATTCAGATTTTTAACACGAGAGTAAACGTAAAAAGAAGGTTTTACAAGACTCACGTTAACAATATTGCAGCAGTACGCACACAATCGAAGCGCAGTAAGGATGGCTAGTGTAACTAGCAAGAATACCACGAAAAGCAAGAAAAAGAAGTACGCTATTAACTATTAACGTACCTGTCTCTTCCGAAACGAATGAGTACTATGTAGAGCTCTATACTAATCGAATCACGAAAGTCT
+
AA@@>?<@BBC@A@DBCCCDDEBBB=BB@B<BCCB@D@CCCCBBB@BB?B@BBBBBDFG2A>?@?CAAABBAA<@A@<<=<,<;6;)000*00><@@>?>>>>D7;7;=9=::5;<<<B@@@AD>><?>?A7;=AA<???>>>>><@;>>><>>>AA<;;<?A??AB?@@=@@?:?A8888*97818>AAA/??<?;;;DAA8838:>;;;<?<?BBDD;@???@@@<@<><<3<8829=>?BBBBC;;;>BBBBDBBBA???A;A@??:??AA>>>7>555
@ATNG8:05213:04447
GATGGTAGTACATGATAGACGACACCAGAAGATCAGGAACTCTAGAAGAATTCAGATTTTTTAACACGAGAGTAAACGTAAAAAAGAAGGTTTTACAAGACTCACGTTAACAATATTGCAGCAGTACGCACACGATCGAAGCGCAGTAAGGATGGCTAGTGTAACTAGCAAGAATACCACGAAAGCAAGAAAAAGAAGTACGCTATTAACTATTAACGTACCTGTCTCTTCCGAAACGAATGAGTACGAGAGTCAGAGCAGAGCTACCATCGAATCACGAAAGTCT
+
7775389-////7799<<<=////:)///)------(-(-857788355036::9555555#5.5///7///777.7://////#44.57??@1<<@<@CBCCDCBC9:9;B?B@A>@ABACCCC@A@;;;BAADCC;=:;BCAAA;;7;?CDD?BAA@@BCB?BBBCBB?BC@CCC>AAAAC<A??9:9999(9@<>9::::@AC5:99DCA<A<?@DDD;;;BAAAB?A?ADD>B@A>????GECCCBBA?????>AC@@AA@BB?BBBBB@@8:8CDD<B@??
@ATNG8:05213:04462
GATGGTAGCTCGCTGATGATATCTCCAGAAGATCAGGAACTCTAGAAGAATTCAGATTTTTAACACGAGAGTAAACGTAAAAAGAAGGTTTTACAAGACTCACGTTAACAATATTGCAGCAGTACGCACACAATCGAAGCGCAGTAAGGATGGCTAGTGTAACTAGCAAGAATACCACGAAAGCAAGAAAAAGAAGTACGCTATTAACTATTAACGTACCTGTCTCTTCCGAAACGAATGAGTACTGTATCTATGTGTGCGCTACCATCGAATCACGAAAGTCT
+
//7849?ABC<@<BBBCCBBBEFBB@BCBACDCCCB?B@CCC;::C?@@<@<9:984?BA1B?BB=888=====6==>@@@@+6;;:@DDE<CCCACCFCBBB;;5;6;@=ABC>@ABBCCCGDBBBCCCCB?CBCC?AACB????9@>B;;7;BBABBBC@@@@CBB?BF?AAB999BBF@DBB?CBBBB3@B=A888BBAA@<@;>>?A7;5;=@??<??@@@??;??AAA<@A@>ABBBBBBCCCA@@AABCBA;;;AB???<@@???<?>==99:/8888
@ATNG8:05214:04470
GATGGTATGCACTGCGCACACATCCCAGAAGATCAGGAACTCTAAGAAGAATTCAGATTTTTAACACGAGAGTAAAACGTAAAAAGAAGGTTTTACAAGACTCACGTTAACAATATTGCAGCATTACGCACACAATCGAAGCGCAGTAAGGATGGCTAGTGTAACTAGCAAGAATACCACGAAAGCAAGAAAAAGAAGTACGCTATTAACTATTAACGTACCTGTCTCTTCCGAAACGAATGAGTACGTGTGACGTACGTGAGCTACCATCGAATCACGAAAGTCT
+
55?;:>BBBAAA@<==>ACBCB:;;.555.5=55555:39;;4405<7:96;5--------$-0588887993333&3844444$44.54;>>2>=B?@AABBB@AB>B?BB?@AA?BCAAB;;8;BCBBCCCC>BB@@<ABA@@@?A>A=ABB?@@@B@??C@BCCBAA>AF@BBC?BBBBB8AAB>:?DDD3AB?A@ACCB900+0-/=>?2947??@@?BB778BB>B>BBB>BBB>@@@@;99@@@@AB@?@AA999@AAABB???@BB>BB:99@A9@B99
@ATNG8:05222:04440
GATGGTAGTCTCAGATAGTCTATAGTACTCATTCGTTTCGGAAGAGACAGGTACGTTAATAGTTAATAGCGTACTTCTTTTTCTTGCTTTCGTGGTATTCTTGCTAGTTACACTAGCCATCCTTACTGCGCTTCGATTGTGTGCGTACTGCTGCAATATTGTTAACGTGAGTCTTGTAAAACCTTCTTTTTACGTTTACTCTCGTGTTAAAAATCTGAATTCTTCTAGAGTTCCTGATCTTCTGGACGACGCGCACTGACACTACCATCGAATCACGAAAGTCT
+
@CBC;?CCBBBCBCCCHG<;:CC;;=CCCBBB@CCDD=CC@B@BCDCBBB>BCDCE@C@CCBA>B@DIDCBBBBC?BCCCC3CD9::BC=;89@=@<@;>@<:::BAC@AAACCBBC?BBA<@=@BBBEDDD@BBBA>BBA@@AABBBBBBCCCC8;;;8;C@D?BBCCCCBBB>B;<;;.<;A;;;;;;*;AACD=BBB::9@BBB@CCCC1@??>A295;?<;<;A@;;6;=@AAAAA>@@CAFEDDCBBBAA;;;@@@CCBB?C@@@C@BCCFBBB=B;;;
@ATNG8:05225:04445
GATGGTACGAGAGAGCTGTAGCGCACCCAGAAGATCAAGGAACTCTAGAAGAATTCAGATTTTTAACACGAGAGTAAACGTAAAAAGAAAGGTTTTACAAGACTCACGTTAACAATATTGCAGCAGTACGCACACAATCGAAGCGCAGTAAGGATGGCTAGTGTAACTAGCAAGAATACCACGAAAGCAAGAAAAAGAAGTACGCTATTAACTATTAACGTACCTGTCTCTTCCGAAACGAATGAGTACTATGTAGAGCTCTATACTACCATCGAATCACGAAAGTCT
+
//9939///:B.00/////9<:<=55505=@8:@944.4.45445<;;<:<?<;79;773999$3,3877<9:9::9.7745555$555)5.5>>0??>8;;;;99<::29<:9.944.5<<<B=@B@B;;:@DA?7<>9905;888;882=399905<;:?>>?9<<;:;>433,333,33333(3886<====+=:6;;@888ABA8=9777:39397@??9?>>?>AA9>133;/8883333333<;;732565559966666222.5556628=88<==6=B==
@ATNG8:05225:04465
GATGGTAGCTATACGTATATCTATGTACTCATTCGTTTCGGAAGAGACAGGTACGTTAATAGTTAATAGCGTACTTCTTTTTCTTGCTTTCGTGGTATTCTTGCTAGTTACACTAGCCATCCTTACTGCGCTTCGATTGTGTGCGTACTGCTGCAATATTGTTAACGTGAGTCTTGTAAAACCTTCTTTTTACGTTTACTCTCGTGTTAAAAATCTGAATTCTTCTAGAGTTCCTGATCTTCTGGGTGTATCAGCGAGTATCTACCATCGAATCACGAAAGTCT
+
BCCC?CCCCCCBBBCCDCBBBDCCCB@@@B:98:CCC>CC@C?BBCCCCC?CCCCC?C?AABC?C?AAAAABCB?:77777'9<8<89:,8@ACAEBB??>;?<@CAB?ABBBBBBA>B@A:>:>===>>>>:>CA@:>>>=>>>>??A??===>;AAA;??:?;AA>>>>>>C;A>>><3;<@8;<===.=;777.888///<;<?<?BCB/C;;;?:>:;;7;??@;;:<?<??AAAA3669909<<=AA:;:A@@@@@AA@@<@?;7927::955506///
@ATNG8:05227:04451
GATGGTAGCTATACGTATATCTATGTACTCATTCGTTTCGGAAGAGACAGGTACGTTAATAGTTAATAGCGTACTTCTTTTTCTTGCTTCGTGGTATTCTTGCTAGTTACACTAGCCATCCTTACTGCGCTTCGATTGTGTGCGTACTGCTGCAATATTGTTAACGGTGAGTCTTGTAAAACCTTCTTTTTACGTTTACTCTCGTGTTAAAAATCTGAATTCTTCTAGAGTTCCTTATCTTCTGGTCTACTACACTGTACTCTACCATCGAATCACGAAAGTCT
+
A@A<>B>CBBBBBBBBCCDDDDBBBBBBBC:95:::;0;@=A@CBCDDCC@CCCBB@B@BCBB@B?CBBBBBBA?;77777(0;6=//)/><@=AAA>98399:ABE?BBCCDC@@?@>>2858>@@@888:>>>>:=<<====<@A@@@;;;?<AAA<AA<@:?@=@???@A@<@@@@@6@=A<@@AAA/AA777)//9///;89<18888(8>>?A=F=;;7;?>::;:7<1707=;:7<::5;A@@@===B@@@AA??AAAD==<<9A;??885<>097//
@ATNG8:05229:04467
GATGGTAGATACTCGCTGATACCCCAGAAGATCAGGAACTCTAGAAGAATTCAGATTTTTAACACGAGAGTAAACGTAAAAAGAAGGTTTTACAAGACTCACGTTAACAATATTGCAGCAGTACGCACACAATCGAAGCGCAGTAAGGATGGCTAGTGTAACTAGCAAGAATACCACGAAAGCAAGAAAAAAGAAGTACGCTATTAACTATTAACGTACCTGTCTCTTCCGAAACGAATGAGTACTGTATCTATGTGTGCGCTACCATCGAATCACTAAAGTCT
+
@ACD@DCCABBDDBBBDCC@A@AA;BCC@CCCC@@?A?CBGDBBB?CC?C?CCD@@@@@1A@CCBCBCAA9993:AAB@@@0BB@B@GID;CCC@CCBCCCEBB?B@BB?BBC?CCCCCCCCBBBBBBCBC@CDCC?ABA????><@=A@B@BBBCCCCC?AAAACC@BB=989299<<<3>=>;888888%8=:=888CAB?@<><==CD3838>@@C>A@@AABB>A?9994:BC@CDCCBBBAAABBBBABABB;;;>>>>>=AAA@@=?@::887)::::
@ATNG8:05230:04456
GATGGTAGGACGAGCGTCTGAGAGGTACTCATTCGTTTCGGAAGAGACAGGTACGTTAATAGTTAATAGCGTACTTCTTTTTCTTGCTTTCGTGGTATTCTTGCTAGTTACACTAGCCATCCTTACTGCGCTTCGATTGTGTGCGTACTGCTGCAATATTGTTAACGTGAGTCTTGTAAAACCTTCTTTTTACGTTTACTCTCGTGTTAAAAATCTGAATTCTTCTAGAGTTCCTGATCTTCTGTGTCGTCTATCATGTACTACCATCGAATCACGAAAGTCT
+
////79;<<===:::545:<::;?8<;;;;996;444(447=:==>@?C>:==B9:99=BB>?7A>@@CBAA?@@<@@AAA0@A599==5=:9<6;;7279,//;<<>:====:999.44929.9;A=@@A@;???@<@@@@@@@@?999A@@@@=@9:45;?C?BBCBBAACC669???0>;A;95999(9A@@@8@9959;;56/7==;=+:///9497<=:;;;@<99497?;<DCC=?:;;::>=>@BBBCCBBABD@00+000//)/9<<>?A8<<CB
@ATNG8:05236:04449
GATGGTAGAGAGAGCTCTCTCATCGTACTCATTCGTTTCGGAAGAGACAGGTACGTTAATAGTTAATAGCGTACTTCTTTTCTTGCTTTCGTGGTATTCTTGCTAGTTACACTAGCCATCCTTACTGCGCTTCGATTGTGTGCGTACTGCTGCAATATTGTTAACGTGAGTCTTAAAACCTTCTTTTTACGTTTACTCTCGTGTTAAAAATCTGAATTCTTCTAGAGTTCCTGATCTTCTGGCGCTCTGTCACGTCTGCTACCATCGAATCACGAAAGTCT
+
CCBB?CCCAABCCCC@AAECCHDCCCBBBCCCACCCC>CC@B@@A@CCCC?BBCCD@D@BBA??@?BBBDBA@@?;:999+3;18?CC>BBCC>AAB?AA7:9?@@A?BCCAAAAA<AAA;>;@AA>;>>>:=DDD9<<A?@???@@AAA>>>@<>>><?@<?<AAAAAAA??:?DD6B:=8<;;;<.9>AAA7==AA@>>=8818>>>/?;;;C=@=>><>@@A???<A=AABA@@799>9677==<AEB>>>:@@ACCBD@CBBBB>A@BBBBB=BAAA
@ATNG8:05240:04464
GATGGTAGTGGTCATATGAGAGTGTGTACTCATTCGTTTCGGAAGAGACAGGTACGTTAATAGTTAATAGCGTACTTCTTTTTCTTGCTTTCGTGGTATTCTTGCTAGTTACACTAGCCATCCTTACTGCGCTTCGATTGTGTGCGTACTGCTGCAATATTGTTAACGTGAGTCTTGTAAAACCTTCTTTTTACGTTTACTCTCGTGTTAAAAATCTGAATTCTTCTAGAGTTCCTGATCTTCTGGAGATACACATGATACTCTACCATCGAATCACGAAAGTCT
+
//88)//:8:3:<<;;<>>?@===??@>>>B=A?C696/5=5;7<=@@@?>ABC>BB?B@CAAB<A<@;;;CCDDD?CBBBA0@?;@@CB=CA@?;@<@=@C:9:?CBC::<BBBBCD?A@D@B@BCHCCBAC9;;BC?BBCCCGCCGCBCCCCCC@CCB?BA7;7;AAB@@ACC@B;;;;.;<A<::;;;(:>@@D=B@??@@699><@@@@+<@<<D8A=BA=9;;C;;;<@;?C@BBB?BAB?AAACCBBCCBBBBCCCCBCB>ABBCE@BBBBCCB=BB00
@ATNG8:05249:03877
GATGGTAGCACACGAGATCTCATCGTACTCATTCGTTTCGGAAGAGACAGGTACGTTAATAGTTAATAGCGTACTTCTTTTTCTTGCTTTCGTGGTATTCTTGCTAGTTACACTAGCCATCCTTACTGCGCTTCGATTGTGTGCGTACTGCTGCAATATTGTTAACGTGAGTCTTGTAAAACCTTCTTTTTACGTTTACTCTCGTGTTAAAAATCTGAATTCTTCTAGAGTTCCTGATCTTCTGGGTCTACGCTCTCGCGCTACCATCGAATCACGAAAGTCT
+
56>C<ACBBCCDBBBCCCCCCCCCCCBBBDCB?CBBB;;;79=@BBBEDB?CCCAA?B@CCCC?C?CCBBBBBBB?ABCCC3BB?BBCC>BBBB>BBB?BC;>>?BBB?CCAAAABB@A8868;??>@???A;@@@D=@>??AAAAAAD@???@@<???<?@<A<>>@@?;:;@=??>>>6>>D;>>>>>/>B===6;;8///99:><<=<=,;///<7<9;;7;AA?=>><@<@A@@??;?AAD;AA?AAB?><=>><==@@A:=;;;?=>>>>=9919996
@ATNG8:05250:03842
GATGGTAGCTCTGCTCTGACTCTCGTACTCATTCGTTTCGGAAGAGACAGGTACGTTAATAGTTAATAGCGTACTTCTTTTTCTTGCTTTCGTGGTATTCTTGCTAGTTACACTAGCCATCCTTACTGCGCTTCGATTGTGTGCGTACTGCTGCAATATTGTTAACGTGAGTCTTGTAAAACCTTCTTTTTACGTTTACTCTCGTGTTAAAAATCTGAATTCTTCTAGAGTTCCTGATCTTCTGGTGTCTGATCTGTATCACTATCGAATCACGAAAGTCT
+
CCCC?CCCABBCBBBCCDDECBBCCCCBBBDD?ABBG=BB?B@CCBBDCC?CBBBB@BACCCC?C?DBBCCBBEC@CCBBB1BB>AAEE?CCCC@CCDADD;;;BABC@CCCCCBBC?BCC?B@DCCBCBBB@BBCC@CCBBBBDCBBBCCCBBB@BBB?BB@B?B?@AGCCCCBGGGGC<IGE?AAAA>0>A?@@<@CCBCCBBBB?BBAB2BBBBC@C@BB?BBEDA??>A?BAACDC>>?@<@BBAAACCA@ABBCCDAAACBCB@CCBBBCC>CBBB
@ATNG8:05253:03870
GATGGTAGGCGACACTACATACGCGCCAGAAGATCAGGAACTCTAGAAGAATTCAGATTTTTAACACGAGAGTAAACGAAAAAGAAGGTTTTACAAGACTCACGTTAACAATATTGCAGCAGTACGCACACAATCGAAGCGCAGTAAGGATGGCTAGTGTAACTAGCAAGAATACCACGAAAGCAAGAAAAAGAAGACGCTATTAAACTATTAAACGTACCTGTCTCTTCCCGAAACGAATGAGTACGAGAGTCAGAGCAGAGCTACATCGAATCCACGAAAGTCT
+
:>@@7?==89<;00///;;<;<;><<8B>>:@?==99.5499:C@@@<@>:=9==@ABCCC2B=@6659::9555)549<>>+<<8<8<=;+85505<<<<==BB9B<@A?BBB@9:9ABBBBDBBABBBAA=@@?>>?A9/00//)/389;8====<::8288888838:4///(///33(222.58888(55....55555+22'2555+22'27:3303833388,33(3//(/664----,2--...5998....33..2655555552..(../66./333
@ATNG8:05255:03844
GATGGTAGTCTCAGATAGTCTATAGTACTCATTCGTTTCGGAAGAGACAGGTACGTTAATAGTTAATAGACGTACTTCTTTTTCTTTGCTTTCGTGGTATTCTTGCTAGTTACACTAGCCATCCTTACTGCGCTTCGATTGTGTGCGTACTGCTGCAATATTGTTAACGTGAGTCTTGTAAAACCTTCTTTTTACGTTTACTCTCGTGTTAAAAATCTGAATTCTTCTAGAGTTCCTGATCTTCTGGAGATATCATCAGCGAGGCTACCATCGAATCACGAAAGTCT
+
:8::266>===@;<;>>;666<;9;655====:;;;=455168666;;;=8=@@9966?CBCB@E@AA0//;///:.44444$444(38::2546;7;==8>?259:?8=5;@AAAA@@7;;A=@=BAAA;;;C@A<;;6;;B@@@A;;:AA@@@BCACCCACC=@;@@;:;@@@B@BCCDD<B>@=:;;;;*;@CCD:AA;:;:99B@29:::':999>49.9A8?AAB@@@@C@CCBCCB?@?C@CCCDCCCBBDDGCCBB?BABB?BBDAA?AAAABED?CBAC
@ATNG8:05258:03868
GATGGTAGAGAGACTGTAGCGCACCCAGAAGATCAGGAACTCTAGAAGAATTCAGATTTTTAACACGAGAGTAAACGTAAAAAGAAGGTTTTACAAGACTCACGTTAACAATATTGCAGCAGTACGCACACAATCGAAGCGCAGTAAGGATGGCTAGTGTTACTAGCAAGAATACCACGAAAGCAAGAAAAAGAAGTACGCTATTAACTATTAACGTACCTGTCTCTTCCGAAACGAATGAGTACGTGTGCGACGTGTCTCCTACATCGAATCACGAAAGTCT
+
CBBB?BABABBBCCCCCCFCCCA@@=@CD@BBBCAA7;7;BB@@A@<?@;?;=@@99999(99@@AABBCA@@@877999:;';>;@=CCC9ABCBAB@ACCCDDAE@@@=@@@<@@??ACCCBBBBCBBBB?A@@@?BACBBB?@<@?A@A=AA@@A::7:ABBDCC?BB?BBC<<>>==*77;58:=<=.<?<@ABAA@???1816:;9495:????@BBAB@@?:=8889+7??297BBABCB>>;;;=>?A?A>;;;<==7799==377<====6=;44
@ATNG8:05264:03873
GATGGTAGCATCATGCATATCTCACCAGAAGATCAGGAACTCTAGAAGAATTGCAGATTTTTAACACGAGAGTAAACGTAAAAGAAGGTTTTACAAGACTCGTTAACAATATTGCAGCAGTACGCACACAATCGAAGCGCAGTAAGGATGGCTAGTGTAACTAGCAAGAATACCACGAAAGCAAGAAAAGAAGTACGCTATTAACTATTAACGTACCTGTCTCTTCCGAAACGAATGAGTACTGCGTCTCACTCTCGCCTACCATCGAATCACGAAAGTCT
+
>;<<:?>CC>C=BBCCCC<<;B=BC??@=<?>AA:;:;?A@A?>:;8<><<+//9988>=='8/3388<=?7997)9=;;;;.5=9>=BCD9@@@>?;?AAAB@D@CC@CAA>A;::A@@==000//0386<;=B>A@ABB9986;1;73-387688/0)/888883-/*/6:4:9333(39933333&33,3785977575:9==::19189<;<78755526+2+288.6440488<:888::88888:::::<8=:8AA=C>BB@;>;;;>>>177:;
@ATNG8:05266:03883
GATGGTAGAGTACAGTGTAGTAGACCAGAAGATCAGGAACTCTAGAAGAATTCAGATTTTTAACACGAGAGTAAACGTAAAAAGAAGGTTTTACAAGACTCACGTTAACAATATTGCAGCAGTACGCACACAATCGAAGCGCAGTAAGGATGGCTAGTGTAACTAGCAAGAATACCACGAAAGCAAGAAAAAGAAGTACGCTATTAACTATTAACGTACCTGTCTCTTCCGAAACGAATGAGTACGAGAGAGCACACGTGTCTACCATCGAATCACGAAAGTCT
+
55<<8<CFCDC@ABCCCDBBCCCCB@CCC@CBA@@@=@<@@@CBCB?BE@C?A@:99@@@2B@CBBBBBB@@AB;@@;;;;;*;@>@?DCC;CBB@CCCCDCCCC@B@BB@CCC?CCCCDBBACCBDCCCCC?BBCD@BBBBB@AA=A=@AA?BBBCCCBA?BBBBBB?BA>A@A?BBBBC=B@@=AAAAB2>D=A:99ABACA;@:@?BC8;7:AA??>?CBBBDD>?<?CD>BAA>ABCCBBBDBB@@>>BBBB?=>=?>>;;5;=====A@?;@?@=@::9
@ATNG8:05270:03881
GATGGTAGTGATACAGATCAGACACCAGAAGATCAGGAACTCTAGAAGAATTCAGATTTTTAACACGAGAGTAAACGTAAAAGAAGGTTTTACAAGACTCACGTTAACAATATTGCAGCAGTACGCACACAATCGAAGCGCAGTAAGGATGGCTAGTGTAACTAGCAAGAATACCACGAAAGCAAGAAAAAGAAGTACGCTATTACTATTAACGTACCTGTCTCTTCCGAAACGAATGAGTACGATGAGATCTCGTGTGCTACCATCGAATCACGAAAGTCT
+
BCCC?BBBCCBCCCBCCCCCCDDDG@BBB?BCCB;97;=A@@AAAA>??=??CCB@AAAA2B@FEB@ABBB?@@8<=;<;;.4?7?.999&9@@=BBCECCDDD@C@BA?AAB>BBABBCAABBBBBBAAB?BBBD@CCCD@@?B>B?B@@>AA@@@CBB?BB??@D@CB?BCC>AABBB<@A@?@@@A@.@@>ACB@AB@A@<@<;;B6;7;?CCD@DCA;::B?C@BBC>BA@=A@@@BBBCBCCBBC??A::8?9252794;>ABE<A::;CEC=BA9:
@ATNG8:05275:03858
GATGGTAGTGTCATATGAGAGTGTGTACTCATTCGTTTCGGAAGAGACAGGTACGTTAATAGTTAATAGCGTACTTCTTTTTCTTGCTTTCGTGGTATTCTTGCTAGTTACACTAGCCATCCTTACTGCGCTTCGATTGTGTGCGTACTGCTGCAATATTGTTAACGTGAGTCTTGTAAAACCTTCTTTTACGTTTACTCTCGGTTAAAAATCTGAATTCTTCTAGAGTTCCTGATCTTCTGGGTGTATCATCGAGTATCTACCATCGAATCACGAAAGTCT
+
88=@<ACBBBBA====><@CAAAAC@@@AB<<8;BBD=BA=@4:5@<=CC?CC;=9@E?@ABC@C@CCBB;;;@@5;<<;;':=88:==6=>??=A696:C?BBABBCAICCCDCCC@CCC@D@CBAAA@@@?BBBB@BCCCCCCBBCCCEBA@A@CCC?CC@C@BBBCC@AAC?B;::;6;>C;;;;;.;CDDE?DDCCGFI@C5;;<;*;CACB?B@CC@CDDC;;:@C?BBCCBB?B@@@;@BABCA@@BAA@@ACCCBB@BCCCC@CBBBCCE>CC@@
@ATNG8:05277:03845
GATGGTAGCGCATATCAGCGCAGCCCAGAAGATCAGGAACTCTAGAAGAATTCAGATTTTTAACACGAGAGTAAACGTAAAAAGAAGGTTTTACAAGACTCACGTTAACAATATTGCAGCAGTACGCACACAATCGAAGCGCAGTAAGGATGGCTAGTGTAACTAGCAAGAATACCACGAAAGCAAGAAAAAGAAGTACGCTATTAACTATTAACGTACCTGTCTCTTCCGAAACGAATGAGTACGATGAGATCTCGTGTGCTACCATCGAATCACGAAAGTCT
+
@@CC@CAA@BCBBAABCC@@ACCDD=BAC@CBB@;;8;?BCDCCCC?BB7:39@<55599$55@;>@?;=9559)9:;;;;;$9;7<2555&5<<9>CCBBBBB@=@<996:??=@BCBCBBBBCCCCCCCC@CCBB?BBBACC??=AACBB>BBBEDCBB?BBBBCD?AA>BCC?AABCD>BBB?AA@@@1@B>B=>=DDDAA>A?@?>?:;49@@9:7:A@@@CC>@?@FF?CBB?BBCCDCC999AA@@AAAABBB@@>>>>9=>?9949585BCC?CBBB
@ATNG8:05284:03871
GATGGTAGTATAGAGCTCTACATAGTACTCATTCGTTTCGGAAGAGACAGGTACGTTAATAGTTAATAGCGTACTTCTTTTTCTTGCTTTCGTGGTATTCTTGCTAGTTACACTAGCCATCCTTACTGCGCTTCGATTGTGTGCGTACTGCTGCAATATTGTTAACGTGAGTCTTGTAAAACCTTCTTTTTACGTTTACTCTCGTGTTAAAAATCTGAATTCTTCTAGAGTTCCTGATCTTCTGGGCAGACTCTCACACGCCTAATCGAATCACGAAAGTCT
+
BBBB@CBCBBCCDCCCCCCCGCCCCCCCCC99::CCC=CC@B?CCCCCCA?CBBBB<@:??AA>A>ACBABBBA@=>?><>.8739899(3AA@=A:949?399BCCC@DB@A??;;7;AA7;7;>>AAAAA7>>@@:>==;;;;;????A>>>A<==<<AA=A;?<A@AA@:;7;A@BB2?:>=A>>==,;;777(------796818777'588<>6C6;>7<;9;///6<7<<A>>>:>=@B:AAB;;:::;=>>?>>:>>=BAA@<AAB???D;BBAA
@ATNG8:05285:03866
GATGGTAGTTATATGCACGCTCTACCAGAAGATCAGGAACTCTAGAAGAATTCAGATTTTTTAACATCGAGAGTAAAACGTAAAAAAAGAAGGGTTTTTACAAAGACTCACGTTAACAATATTGCAGCAGTACGCACACAATCGAAGCGCAGTAAGGATGGCTAGTGTAACTAGCAAGAATACCACGAAAGCAAGAAAAAGAAGTACGCTATTAACTATTAACGTACCTGTCTCTTCCGAAACGAATGAGTACTGTATCTATGTGTGCGCTACCATCGAATCACGAAAGTCT
+
BBCB:>CCD?CCBCCCBAAA;99@B@DBB>BCC;;92:49>>566?:?B29400///////#/)////843333333&3;3333333"39-33(3999'9333(3777766//(/(/6069:6:;;<=?CCBBBDCCABA@CB@@>?BBABA??;@?BCC@BBB???8958===AC:99479349;888189967888:.;<8=?D??=>AA7;7:>>>:>;>>CBC@CCAA@?=8:6//0)///)/>>;@BAABB?AAC?>?A:;;;>=<65.288896>>>>;==8=887
@ATNG8:05285:03883
GATGGTAGAGTACAGTGTAGTAGGACCAGAAGATCAGGAACTCTAGAAGAATTCAGATTTTAACACGAGAGTAAACGTAAAAGAAGGTTTACAAGACTCACGTTAACAATATTGCAGCAGTACGCACACAATCGAAGCGCAGTAAGGATGGCTAGTGTAACTAGCAAGAATACCACGAAAGCAAGAAAAAGAAGTACGCTATTAACTATTAACGTACCTGTCTCTTCCGAAACGAATGAGTACACACTCTCATATGACACTACCATCGAATCACGAAAGTCT
+
//::6:ABCBBBHDCCBDCCCBB=;;6;BC>CAAAAB?B>@@CCBBB?BC?B@??>BBBB:B?BBCCCC??777*8>?BBC9BC9A4;;09@C?CCBCCDH@?>AABC?CCC?ADBBDCBBBCBBBCCCC?CCCC?BBBBAAAB?D?BBC?@??CCCCA=AACAAC>AA@BBB@BBAAA<@@>;88887(6=:A:::ABC??;?<@>>><><>BB??=???BBBB=A=AA@9@@@>BBBDCCCDD;;;>>A@;;;A????A@@?B??>C?@?AAA@@9??@A
@ATNG8:05286:03851
GATGGTAGTGTCATATGAGAGTGTGTACTCATTCGTTTCGGAAGAGACAGGTACGTTAATAGTTAATAGCGTACTTCTTTTTCTTGCTTTCGTGGTATTCTTGCTAGTTACACTAGCCATCCTTACTGCGCTTCGATTGTGTGCGTACTGCTGCAATATTGTTAACGTGAGTCTTGTAAAACCTTCTTTTTACGTTTACTCTCGTGTTAAAAATCTGAATTCTTCTAGAGTTCCTGATCTTCTGGTCTACTACACTGTACTCTACCATCGAATCACGAAAGTCT
+
::@A9BDCBBCBBCECCCBCCDCCCC@@@B;;6;ADC>@@?@@CDCCCCC@BBCCB@CACBBB@B@BBBCBBBBB@@@@@@,@C?ABBD?CDDI@DCD?CCBDEBBBEACDCCCAAB@BBD@D@CGCBDBBB@CCDL@BBCCCCCCECBCBCCCC@BBC?CB?A?AAACCDCCC@A@@@@7@=C>;;;;;*;CAAA8;;CBBBCCCC<AA@@0@:::C@CACC@BBBDBBD@E@BCA@@C<@;;8;BBCCBBBCBBAABCBBA@@<@@@?@=@AAACBD?CCBB
@ATNG8:05286:03878
GATGTAGAGAGACTGTAGCGCACCCAGAAGATCAGGAACTCTAGAAGAATTCAGATTTTTAACACGAGAGTAAACGTAAAAAGAAGGTTTTACAAGACTCACGTTAACAATATTGCAGCAGTACGCACACAATCGAAGCGCAGTAAGGATGGCTAGTGTAACTAGCAAGAATACCACGAAAGCAAGAAAAAGAAGTACGCTATTAACTATTAACGTACCTGTCTCTTCCGAAACGAATGAGTACGATGAGATCTCGTGTGCTACCATCGAATCACGAAAGTCT
+
DCBA@;BBCCCCDBBCCCCBBBA@:@@@;@BAABC7:8;ACBCCC>AA@C@BBA?@@@@2@<@@?>?A@@???5;>:99;;*;945.6>>0=991696:?AA;;9:<?B?DCB?BBCDBBBABBBBBAB@@<@@??:?A@>@@994;?ABB@BBFCCC@@=?AA@@@<:929::399=??8<??=;<==<.;?8<:;;@?><=3:3;:;;5:5:=>995:????CC=A>ABB=A??;>B>>?BB??;@A>>;;888?>>>>@@@<@?>8818=>>ACD;A:99
@ATNG8:05288:03858
GATGGTAGGACGAGCGTCTGAGAGGTACTCATTCGTTTCGTAAGAGACAGGTACGTTAATAGTTAATAGCGTACTTCTTTTTCTTGCTTTCGTGGTATTCTTGCTAGTTACACTAGCCATCCTTACTGCGCTTCGATTGTGTGCGTACTGCTGCAATATTGTTAACGTGAGTCTTGTAAAACCTTCTTTTTACGTTTACTCGTCGTGTTAAAAATCTGAATTCTTCTAGAGTTCCTGATCTTCTGGTATACACACTCGCTCGCTACCATCGAATCACGAAAGTCT
+
BBBBA>>>:;99;//////45:<<8<<=?>CB?A@@@;@CBB@BDBBBBDACB@@@4946==B;CA>@?>>666;7;?@@@+>>>?;BD<BBDC@CA=4<:*----9;49665==5546>=8<9669ABBBC?C?9949>=:00=000??????C<9556==2909@@@?B>@>800///&/)/)/5555$5;;<A)5/:///7;:9929999(999;<7:6<;.4488888.4.388;8716//)/77;==;;;<:>>>@:::?@9>?0005000////)5;99
@ATNG8:05291:03888
GATGGTAGGTGCACATGAGTGTATCCAGAAGATCAGGAACTCTAGAAGAATTCAGATTTTAACACGAGAGTAAACGTAAAAGAAGGTTTTACAAGACTCACGTTAACAATATTGCAGCAGTACGCACACAATCGAAGCGCAGTAAGGATGGCTAGTGTAACTAGCAAGAATACCACGAAAGCAAGAAAAAGAAGTACGCTATTAACTATTAACGTACCTGTCTCTTCCGAAACGAATGAGTACCTCTCAGACGCTCGTCCTACCATCGAATCACGAAAGTCT
+
55==8=CB@BAABDCCCCDECCCCC@BBC?CBAABB?B@BBBBCCC?CD>@<>?B9999*;;BBCCCCABBCC;BC::::-;C>C4;;;-;AA?BCDDCBBAC?@=??=?CC@BBBABBBCCCCECDDCC?CCBC>AAAA@@@@<B@CBB@BCCBBACC?C??@CA>BA>AAA<>>CCC>BA@<@@@@A2AC?C??>BB??@;>8===>5:3:>@:;7;@@BADC>A?@ED>BBB?BBBBBBB@BBBBBBBBBBCCCCA:??B=A@;;;=@ABBBCC>AAA@
@ATNG8:05249:03922
GATTAGTGTCAGTGCGCGTCGTCCAAAAGATCAGGAACTCTAGAAGAATTCAGATTTTTAACACGAGAGTAAACGTAAAAAGAAGGTTTTACAAGACTCACGTTAACAATATTGCAGCAGTACGCACACAATCGAAGCGCAGTAAGGATGGCTAGTGTAACTAGCAAGAATACCACGAAAGCAAGAAAAAGAAGTACGCTATTAACTATTAACGTACCTGTCTCTTCCGAAACGAATGAGTACACACTCTCATATGACACTACCATCGAATCACGAAAGTCT
+
BBB?BBAABBBBCCCBCCGAAAA?BAB;CCBC@@?@?AABBBCC?CC?B@BBB=====.=;>??AAADDBBA9@A::9:9(9=9>3::9*9?A>BBABBB?AA=A;AA;@>@<@@@AA><;;>AAA?>>A:>><<8<??;88//+/788@>AB@AAABB=A<<=CC?BA>CBC>?@@BB<@??877777'581:<AA??>@A;@:@A@>;>;=A:8:9>@=?8::=A<AAA9@BB?BBBB9::BBCCBB<;;??@@?BBBDCC?BBCBB@BA??9993:@AA
@ATNG8:05254:03907
GATGGTAGTACATGATAGACGACACCATAAGATCAGGAACTCTAGAAGAATTCAGATTTTTAACACGAGAGTAAACGTAAAAGAAGGTTTTACAAGACTCACGTTAACAATATTGCAGCAGTACGCACACAATCGAAGCGCAGTATGGATGGCTAGTGTAACTAGCAAGAATACCACGAAAGCAAGAAAAAGAAGTTACGCTATTAACTATTAACGTACCTGTCTCTTCCGAAACGAATGAGTACAGAGAGTACGATATGTCTACATCGAATCACGAAAGTCT
+
CABC@CBCBBCCAAACCCCC:;;BB7::B=@B@AA@0526<==>CC?BB?B?@@A;;;;;$:.94=@==@9:9@6==9555&5<7=:???2>CB<@;6:4:://+/6996::;8<<88;;;AABBBBBAAB@A@@C=;;:BBCAABB?A??;?BBBBBBB@BBBCCB?BB@?@@<@@BBB7=;:76====,;92--)--9:>@@:@=AA@@;@<??B:;6;AA@@@A>@=@AA<AAC8::B???A::9999BBBBBAA@BCDEBB@A=??=???>===5==;;
@ATNG8:05255:03916
GATGGTAGGCGACATACATACGCGCCAGAAGATCAGGAACTCTAGAAGAATTCAGATTTTAACACGAGAGTAAACGTAAAAAGAAGGTTTTACAAGACTCACGTTAACAATATTCAGCAGTACGCACACAATCGAAGCGCAGTAAGGATGGCTAGTGTAACTAGCAAGAATACCACGAAAGCAAGAAAAAGAAGTACGCTATTAACTATTAACGTACCTGTCTCTTCCGAAACGAATGAGTACGATGAGATCTCGTGTGCTACCATCGAATCACGAAAGTCT
+
<<>C>A@B?BAA@<@@@@CCA@ABDBCFC@;;;CCC=@=@@?;;<<7<<9<8:;;5555&579;;>>>=>99:.:C;;;;;*;B>@:AAA7ADEADFDBA@BBB=B?BB?CEE@CBBCA@AJECCCGBBB=@@BB>A@A@BBBF?B@CA@>@CCBBBBC@BBBBDC?BA?CCC<??AA@9A??:;@@@@0@@=00/:?AAB@<?<??AA7:7:?BAA?BBAABBC?C?CCF>B??=?@AABB:9:CCBBB?????;>8988==8=????9888>BBC>B@@?
@ATNG8:05255:03923
GATGGTAGCATCATGCATATCTCACCAGAAGATCAGGAACTCTAGAAGAATTCAGATTTTTAACACGAGAGTAAACGTAAAAAGAAGGTTTTACAAGACTCACGTTAACAATATTGCAGCAGTACGCACACAATCGAAGCGCAGTAAGGATGGCTAGTGTAACTAGCAAGAATACCACGAAAGCAAGAAAAGAAGTACGCTATTAACTATTAACGTACCTGTCTCTTCCGAAACGAATGAGTACTATGTAGAGCTCTATACTATCGAATCACGAAAGTCT
+
<<==?B;?;A@@CCCCC>><@9;9?5>@C=@A@@AC?C?BBCBAAC?BB@F=??;77:::$76>:;B@@A@?>;3<<;;;;;$99394999&5;;6=@?C<=<;@<@?;:8;BB?CBBCCEFBCBCCBBBCD@C;;:@BAAABAAA>A>A;;:;CCBDBBC????AAA=AD?BBB<==:9:,7;;58788*7?;;=>??AB>><>=?@AA7;5;>;;;6:A???DC??:=>=5;00*0===AA??>>>><9<9;999<=;::AA===<>>BCBBB=BDAA
@ATNG8:05262:03913
GATGGTAGATATATGCACGCTCTACCAGAAGATCAGGAACTCTAGAAGAATTCAGATTTTTAACACGAGAGTAAACGTAAAAAGAAGGTTTTACAAGACTCACGTTAACAATATTGCAGCAGTACGCACACAATCGAAGCGCAGTAAGGATGGCTAGTGTAACTAGCAAGAATACCACGGAAGCAAGAAAAAGAAGTACGCTATTAACTATTAACGTACCTGTCTCTTCCGAAACGAATGAGTACTATAGACTATCTGAGACTACCATCGAATCACGAAAGTCT
+
><BB?CCCCCCCCCDCCEDCBBBBB@BCB?CDCCBB>A=@BBBBBB@DE?B?A@>99999.9?BFECCCBB>=<3;>9;;;;*;A=??BCC;CFHABBCCCCCBB?B@DD?BBC>AAACCBBABADCCCCCC?BBBB@BCBA@@@B>A@C@@=@A@@@CBB>BAAACC?BA?BBF:::C?C???@?CBDCC3CC?BBB>?FB>><>;>===0808>B@@=@A??@BCAC?BBC=BBB?@@@BCCCAAACB??@=>ACCBBBBBBB?BB???@@@@@@@@9>>>?
@ATNG8:05263:03931
GATGGTAGTGTCATATAGAGTGTGTACTCATTCGTTTCGGAAGAGACAGGTACGTTAATAGTTAATAGCGTACTTCTTTTTCTTGCTTTCGTGGTATTCTTGCTAGTTACACTAGCCATCCTTACTGCGCTTCGATTGTGTGCGTACTGCTGCAATATTGTTAACGTGAGTCTTGTAAAACCTTCTTTTTTACGTTTACTCTCGTGTTAAAAATCTGAATTCTTCTAGAGTTCTTGATCTTCTGGCGCTCTGTCACGTCTGCTACCATCGAATCACGAAAGTCT
+
BB@@?ABBDCCBCCCCCIIECCAAABBBCBA?AAAA<BC@C@BBBFGBB@BCCCC@D?BBBB>A>ABBBCBA?@;;;;;;);B:@?@B;A?@B;BBB?BCACCCGCC@CCCCCBBC@CBB>A>BBCCCBBB>B@@@?CBBBCCA@@BBBCABBE@CCB>AC@CADBBBBBDGD@BA@@@3A<A;@A@AAA)BCCCF>DDCCCDBBAA5;;;;*;;<;A5;5;@<@AAAB@@>AC@CBCCC@@@B@BBBBBBBBCECA@@@BAA@@>@CCBB=BCCBBBB<A@AA
@ATNG8:05266:03926
GATGGTAGTATATGCGTCGCTATCCAGAAGATCAGGAACTCTAGAAGAATTCAGATTTTTAACACGAGAGTAAACGTAAAAAGAAGGTTTTACAAGACTCACGTTAACAATATTGCAGCAGTACGCACACAATCGAAGCGCAGTAAGGATGGCTAGTGTAACTAGCAAGAATACCACGAAAGCAAGAAAAAGAAGTACGCTATTAACTATTAACGTACCTGTCTCTTCCGAAACGAATGAGTACACACTCTCATATGACACTACCATCGAATCACGAAAGTCT
+
55>>9==BBB=<<<<<<;;:BB@@=@9525999;;7;9<>=///;7874854448:::;):6:9:///::6::3:=><<<<+<B>B4;;;*:@@=BCDD@C===7?;?B?BBB?A@@@ADCBBBAFDCBCE@C:::?A:::@??@:<6<00*0?==??=B?BBB??@?CD?AA@9>?@==6;972:ABCB/@@==;>>>=<<=8=8==>=:><@BBAA>ACAAACC?B?BBC=B??<>>CCBBBBBAAAAAAA@@@CBBA@@BC>A>==<69:<<899.8?;?
@ATNG8:05269:03910
GATGGTAGTATCTGCACACTCTGTCCAGAAGATCAGGAACTCTAGAAGAATTCAGATTTTTAACACGAGAGTAAACGTAAAAAGAAGGTTTTACAAGACTCACGTTAACAATATTGCAGCAGTACGCACACAATCGAAGCGCAGTAAGGATGGCTAGTGTAACTAGCAAGAATACCACTAAAGCAAGAAAATGAAGTACGCTATTAACTATTAACGTACCTGTCTCTTCCGAAACGAATGAGTACTGTATCTATGTGTGCGCTACCATCGAATCACGAAAGTCT
+
55==8=@@@BCCBCBDAAACCCCDCBBCB@CBB@@@>B>BCDC@@C@DD@D@DCBBBAAA1?<?BBCBCBBBBA8==;;;;;';?;?499906@>;@FCECCCCD?C?CC?AAD?CCAACDDDCCBCCCDDD@CCCA?AAA@ABBD?C?BBC@DCABBABC?CCBBBB?@@;???<??BEE?BBA>?>>>5?:?;?A?@@?BBC@B?B@?@>?>AABAA>AA@??BB?B?BBB>BBB?BBBBCCCCCCAAAAA@B@=;;;AA@>>;>@>=>:===?BAB=C?::
@ATNG8:05269:03934
GATGGTAGCTCACGTACGTCACACGTACTCATTCGTTTCGGAAGAGACAGGTACGTTAATAGTTAATAGCGTACTTCTTTCTCTTGCTTTCGTGGTATTCTTGCTAGTTACACTAGCCATCCTTACTGCGCTTCGATTGTGTGCGTACTGCTGCTATATTGTTAACGTGAGTCTTGTAAAACCTTCTTTTTACGTTTACTCTCGTGTTAAAAATCTGAATTCTTCTAGAGTTCCTGATCTTCTGGTATGACTAGTGTACTACTACCATCGAATCACGAAAGTCT
+
@AHM@CABBBB@@ABCBDBBBCDCCBCDCC9999@@D=BB?B@CCCEDBB?BCCAA>A?BBDC?C?AABBC@@AB?BBC>BBBA<>89959@BB@C@?>?D<??ABBB>AABBBBAA?CBB?A;>>>>?>>>:??AC7==A><<;@@@AAA@@@===>>:?A;A9==;;<@AAA<@@@@@6@=@<@AAAA/BD877.887///:66;9=>>?/>??=H9@7////=======A8;;@???8;;A==>=AB@@??>CCAAAAAAAA<@>>>>;?>===AA9A;;;
@ATNG8:05273:03930
GATGGTAGTGTGTCTCTGAGAGTAGTACTCATTCGTTTCGGAAGAGACAGGTACGTTAATAGTTAATAGCGTACTTCTTTTCTTGCTTTCGTGGTATTCTTGCTAGTTACACTAGCCATCCTTACTGCGCTTCGATTGTGTGCGTACTGCTGCAATATTGTTACGTGTGTCTTGTAAAACCTTCTTTTTACGTTTACTCTCGTGTTAAAAATCTTGAATTCTTCTAGAGTTCTGATCTTCTGGGTCTCTCTCTCACGCACTACCATCGAATCACGAAAGTCT
+
44:<6;55555<;55666<<;;;=;556<<<=9:::<38859)//////:577/66166;;;;7;6;<@000//94////&//)4455)599>2555.5;4595==@7<;;;;=@B290/*/30//75///)////)/5:999<;;;=>>;;:<<900:;:+0//:;<?;99555555&5.5.55555$55;;;0;;;666<997)////$///)//)/47:5;=;;844.4448:::7555<)65;;<:::654454444553:<<<<7;:444<:1:;44
@ATNG8:05276:03891
GATTAGTGTGTCTCTGAGAGTAGTACTCATTCGTTTCGGAAGAGACAGGTACGTTAATAGTTAATAGCGTACTTCTTTTTCTTGCTTTCGTGGTATTCTTGCTAGTTACACTAGCCATCCTTACTGCGCTTCGATTGTGTGCGTACTGCTGCAATATTGTTAACGTGAGTCTTGTAAAACCTTCTTTTTACATTTACTCTCGTGTTAAAAATCTGAATTCCTCTAGAGTTCCTGATCTTCTGGGATGTGTGCGCAGTGCCTACCATCGAATCACGAAAGTCT
+
A;;86BCBBCDCBBBFFCCCEDCCBBABBC@CCCC<AA>B@DBBBDCC@BBCCCAC@CBBB@CBDCCCAAABB=;;;;;*4=.45<@4@@BB?BAA;@@7;;CBBC@CBBCDDDB@BAA=@@BABB@AAB@BBBE>A@BABABBBBBAA@@@A>ABC@CE?B?CCCBBBBAB@BCEHC<G@D?CCCDC5CCCCC=BBBBBBCCBA<@??@0@BACC@H?@>@CBBCBCC?B?BBBCCDACCCC=B;;<A@@@A@@@BBB=AAC?A@@AB?BDDCCCC>CDCC
@ATNG8:05277:03897
GATGGTAGTGATACAGATCAGACACCAGAAGATCAGGAACTCTAGAAGAATTCATATTTTTAACACGAGAGTAAACGTAAAAAGAAGGTTTTACAAGACTCACGTTAGCAATATTGCAGCAGTACGCACACAATCGAAGCGCAGTAAGGATGGCTAGTGTAACTAGCAAGAATACCACGAAAGCAAGAAAAAGAAGTACGCTATTAACTATTAACGTACCTGTCTCTTCCGAAACGAATGAGTACTGCGTCTCACTCTCGCCTACCATCGAATCACGAATGTCT
+
;<BC@CCCBBBCCCBBBCBBCCCDD?A@A?CCCDAA?A@CCCBBBC?BB>B??>>99989(:9@@CCCICDBA@6>?9;;;;';=894949&9@==>BBCHGGCC?CB?@<?BB@ABBCCCCCDBBBCCCCB?BBBB=AAAAACBB=A?BCC?BBBCCBAA>@@@AAB>BC>BBB688BBD=BB><>BBAA/AA<A:;:AA@@@9>:@@@@;><?BCBA>ACCCBCD?B?BBB>BCD?BBBCCBBBBBABABBDCBBBCDD?BCC@BBBBB@BBAABC@AA;::
@ATNG8:05283:03892
GATGGTAGGACGAGCGTCTGAGAGGTACTCATTCGTTTCGGAAGAGACAGGTACGTTAATAGTTAATAGCGTACTTCTTTTTCTTGCTTTCGTGGTATTCTTGCTAGTTACACTAGCCATCCTTACTGCGCTTCGATTGTGTGCGTACTGCTGCAATATTGTTAACGTGAGTCTTGTAAAACCTTCTTTTTACGTTTACTCTCGTGTTAAAAATCTGAATTCTTCTAGAGTTCCTGATCTTCTGGCGCTCTGTCACGTCTGCTACCATCGAATCACGAAAGTCT
+
:<=?866?7;:<655==:565=<<8=B==B@A>ABBD>CC?B@BBBBBBB@CCCCCAD<=;CDAIBCCAA@AA@@=@BCDC0;;5;;>@9AAAA<@@<8<@+00>>@B@CECCCAAA<?AA4;6;;;;@AAD?BBBD@BAACCCC;;:@@::;DFACCC?CCAE?C@BBBABA@>C<;;;.;5<5;;;;;*<BAAA;A??><;;:44.4444$494595:7<<8>9:4444.48::455;9<<G<@==<A@<?@@994499<@9:59<;7739?>>BBC<BBCB
@ATNG8:05283:03933
GATGGTAGAGTATCATGTGTATCTCCAGAAGATCAGGAACTCTAGAAGAATTCAGATTTTTAACACGAGAGTAAACGTAAAAAGAAGGTTTTACAAGACTCACGTTAACAATATTGCAGCAGTACGCACACAATCGAAGCGCAGTAAGGATGGCTAGTGTAACTAGCAAGATACCACGAAAGCAAGAAAAAGAAGTACGCTATTAACTATTAACGTACCTGTCTCTTCCGAAACGAATGAGTACGAGAGAGCACACTGTCTACCATCGAATCATGAAAGTCT
+
55<<8ADCCBBBCCBBCCCCBBBBB@CBC?CCCCBB?B?CCCCABB?CC@C@AAG::9:9*;>BCFCIKDCBB@6>?:9:9:*<@;@=AAA2ACC<CBBBA?@00,0;@@=ACC?AAADDCCCCCCCCCBBD@CBBB?C@@@BBBB>B?B??=@BBBBBBB@DCBAAB>BBBBB588???8?<=9=>>@@2AB?B9:9AA@@@<A:>=<<8<6;>BAA<AA;;:AA?A?BCE?CBC?BCBBBCA@@@ABCCBAA@@@BAABAC?AA@@A?CDBBB@@9@:::
@ATNG8:05287:03931
GATGGTAGACATATCGTACTCTCTGTACTCATTCGTTTCGGAAGAGGCAGGTACGTTAATAGTTAATAACGTACTTCTTTTCTTGCTTCGTGGTATTCTTGCTAGTTACACTAGCCATCCTTACTGCGCTTCGATTGTGCGCGTACTGCTGCAAATATTGTTAACGTGAGTCTTGTAAAACCTTCTTTTACGTTTACTCTCGTGTTAAAAATCTGAATTCTTCTAGAGTTCCTGATCTTCTGGCGCGTATGTATGTCGCCTACCATCGAATCACGAAAGTCT
+
<<<=<B>GABBB;99EDCCCCBCCA@>>@=:;.;;;9(4:5:9BAB?BBB?AAA?>;?<A@:9/9;<;9<933<<,3399+8<3<8803;9;38/.(.6(.....9499??>?BB?878<A<===:;885;B@@A;>===;===78562:9///'....37(.).9=>@@@AA;>////(/5;)//..&.3.22)28889582>96AAAA*888561=,22169699692929799==058?;AD====87/;;///78)//:99;;::3:988?BD3;;;;
@ATNG8:05289:03919
GATGGTAGACATATCGTACTCTTGTACTCATTCGTTTCGGAAGAGACAGGTACGTTAATAGTTAATAGCGTACTTCTTTTTCTTGCTTTCGTGGTATTCTTGCTAGTTACACTAGCCATCCTTACTGCGCTTCGATTGTGTGCGTACTGCTGCAATATTGTTAACGTGAGTCTTGTAAAACCTTCTTTTTACGTTTACTCTCGTGTTAAAAATCTGAATTCTTCTAGAGTTCCTGATCTTCTGGATATGAGTGACTCGTGCTACCATCGAATCACGAAAGTCT
+
;;6>;>B;?;<:96;;;<<@>C@ABBABC;;6;@@B>CC>A=@@@BBBB@BCBCC@E@BBBB@B?BBABBCBCC?BB@@@,98.7;;=6=CDB?BCB?AA?AAABBBABBBBB@@>:?:94::>=@888>?;??>>;>@???>>=====>;66=9///5::9@9AAA??????=>>>DF6><>:>>???/?AA@A9>>???@A>>><@ABA/A=<=?<A=>=:>AAA>>><>=@?>?AA;A??:>>>@A:::@AA>=>@>>>>>;;;;@A<==///9;2;999
@ATNG8:05248:03975
GATGGTAGTATCTGCTCACTCTGTCCAGAAGATCAGGAACTCTAGAAGAATTCAGATTTTTAACACGAGAGTAAACGTAAAAAGAAGGTTTTACAAGACTCACGTTAACAATATTGCAGCAGTACGCACACAATCGAAGCGCAGTAAGGATGGCTAGTGTAACTAGCAAGAATACCACGAAAGCAAGAAAAAGAAGTACGCTATTAACTATTAACGTACCTGTCTCTTCCGAAACGAATGAGTACACATCGTCGTGTCGTGCTACCATCGAATCACGAAAGTCT
+
AACD?DBBBA@@@CCCCCGICCCEC@CCCABBBB::8;ACBBBCBB@BB?B=><<89999)9:??EAAACCEBB9?>;;;;;*;@>?5;;;*:;946CCCCCCCB?B@CC?BCC@BBBBCBCCCCCCBBBBD@CCAB?AA???BBB>B?BAA?ADCCCDCCABBBCBB?BC?BBB<?????8773<ABBBB3??<;:;;ABABA:=:=@@@3818AA@?=?C:::DD?A?AAA<BDC@CBBBBCCBBBBB@@BB??????BBCCC?AAACC?BB>>???8>@@@
@ATNG8:05252:03970
GATGTAGTGATACAGATCAGACACCAGAAGATCAGGAACTCTAGAAGAATTCTGATTTTTAACACGAGAGTAAACGTAAAAAGAAGGTTTTACAAGACTCACGTTAACAATATTCAGCAGTACGCACACAATCGAAGCGCAGTAAGGATGGCTAGTGTAACTAGCAAGAATACCACGAAAAGCAAGAAAAAGAAGTACGCTATTAACTATTAACGTACCTGTCTCTTCCGAAACGAATGAGTACTAAGTAGAGCTCTATAACCATCGAATCACGAAAGTCT
+
CCBBCBBCCCCCCBCCFCCCEBBC@CCD@CABCCC@C?BBCBBBB?BB?C@A@?87778'9=AABBBBCC@@?;>=7////$/:49)000&//60667:67;>@=E=>>;>@?;>>CBCC@>>>?B:8;@<AADD:>=<>=@@A:>:?::7:@???@??<?AA?BB@AA>A@@9=<<<<<2===:=====+7717///@=@@@;>;>>>>:=:=??==7=>@A<<<5:7:@@8@AB?;;;@BAAAA<AA>>>@>AAA@A@:@;??===;?A?>>==3=888
@ATNG8:05260:03947
GATGGTAGACATATCGTACTCTCTGTACTCATTCGTTTCGGAAGAGACAGGTACGTTAATAGTTAATAGCGTACTTCTTTTTCTTGCTTTCGTGGTATTCTTGCTAGTTACACTAGCCATCCTTACTGCGCTTCGATTGTGTGCGTACTGCTGCAATATTGTTAACGTGAGTCTTGTAAAACCTTCTTTTTACGTTTACTCTCGTGTTAAAAATCTGAATTCTTCTAGAGTTCCTGATCTTCTGGTGTCTGATCTGTATCACTACCATCGAATCACGAAAAGTCT
+
<<<?>B@455;556>><>>CGFCDCBBAA;:;<ABCC<AA=@9@994:==8;<;??9>9=ABC?C:>?BBA?>88588>>>+=A=A988'68931;==8>C978ACDD@??@;;:AA;@;:6:;AA>>>>@@=@;;;=AAA????>>>>>>:::@;====8818:>>>>CBAAA=AAACA5A=C:==CCD/>>=;;2<<<;==?>==8=>>=/>=>>A=B=;;7;>>>@??=D=B@>===:=>>=AAA@?>=9::<;;:::;;;;:??A;;6;>>=8888(8;9:
@ATNG8:05270:03950
GATGGTAGTGTGTCTCTGAGAGTAGTACTCATTCGTTTCGGAAGAGACAGGTACGTTAATAGTTAATAGCGTACTTCTTTTTCTTGCTTTCGTGGTATTCTTGCTAGTTACACTAGCCATCCTTACTGCGCTTCGATTTGTGCGTACTGCTGCAATATTGTTAACGTGAGTCTTGTAAAACCTTCTTTTTACGTTTTACTCTCGTGTTAAAAATCTGAATTCTTCTAGAGTTCCTGATCTTCTGGGATGTGTGCGCAGTGCCTACCATCGAATCACGAAAGTCT
+
/8::3:9;:4445::AAA<999ABBBBBBA@@;;9CD>AA<@;>>AAABB?CCAAA@CAFDDC@DACC:;;ACCC;::;:;*;@>ABBD;;;;A=BDD=@A7:;@@@D@BCB@@AAA?BA@<@5;;BABABB?BB;;;/;AA@@BAABB@@@DC:;=J?DBAC@ABAFCBBCB8;;BBB3A=@5;;;;;*:>0000)00=@@ABB==24444$4444;8=8::;?@@??AA?A?@===00+0..8,8000@A@ABB999CC>ACB=@989?;><?@;;;0;@@@
@ATNG8:05280:03986
GATGGTAGCTCTGCTCTGACTCTCGTACTCATTCGTTTCGGAAGAGACAGGTACGTTAATAGTTAATAGCGTACTTCTTTTTCTTGCTTTTCGTGGTATTCTTGCTAGTTACACTAGCCATCCTTACTGCGCTTCGATTGTGTGCGTACTGCTGCAATATTGTTAACGTGAGTCTTGTAAAACCTTCTTTTACGTTTACTCTCGTGTTAAAAATCTGAATTCTTCTAGAGTTCCTGATCTTCTGGGTGCGCTACAGTCTCTCTACCATCGAATCACGAAAGTCT
+
CDCC?CCCCBCBBBBCCEDDCECCCCBCCDBB?BBBC=CD@C@CDCDCAA?ADCBC?B?BA=@8B?BGDC>>>;;5:::>?0@C=A:<;<.;?A@<@CC@CE<;;ACBC@BBDCCC;<:;CC?A?BDDDBBBE@CDCC@CCDBBCBBBCCAAABBD?CAA=@@<?>A?@ABBBFDAD999:*:;A;:;;;.9CBBC>BABBBBB@?@@CCCC5CBAA@<@<@A>ABBCBBA>A?BBBCCB>A?AA<ACCBBBJCCBBBBAAAABB?@@ACB@BBDCCCC>BBBC
@ATNG8:05284:03989
GATGGTAGCGCATATCAGCGCAGCCCAGAAGATCAGGAACTCTAGAAGAATTCAGATTTTTAACACGAGAGTAAACGTAAAAAGAAGGTTTTACAAGACTCACGTTAACAATATTGCAGCAGTACGCACACAATCGAAGCGCAGTAAGGATGGCTAGTGTAACTAGCAAGAATACCACGAAAGCAAGAAAAAGAAGTACGCTATTAACTATTAACGTACCTGTCTCTTCCGAAACGAATGAGTACAGAGAGTACGATATGTCTACCATCGAATCACGAAAGTCT
+
//87270009<BBCCCEDDCBCCCC?CCC>CBAAAA>A>BBBBBCC@CB=?;=@B;;:::*;>BBCFGCCCCCB=AC99999*:B=A4;;;*;BB=BCCCGDECA?C@BB@CCC?DDBBBABCCCCCDDDBB>BCFF?BBCB????<A@CDD@CBBCCC@?>?CCBCB>>?<?CC=@@9:9,99<8=AAAB3BB?BABABCBBB?B?AC=<5:4:=BAA?BB@@@BB?B@CCC>B??=@CEECCBBBBBBAAACCCCBBBBAAAB@DBB@@<@><=777)8:::
@ATNG8:05295:03988
GATGGTAGTCTCAGATAGTCTATAGTACTCATTCGTTTCGGAAGAGACAGGTACGTTAATAGTTAATAGCTGTACTTCTTTTTTCTTGCTTTTCGTGGTATTCTTGCTAGTTACACTAGCCATCCTTACTGCGCTTCGATTGTGTGCGTACGGCTGCAATATTGTTAACGTGAGTCTTGTAAAACCTTCTTTTTTACGTTTACTCTCGTGTTAAAAATCTGAATTCTTCTAGAGTTCCTTATCTTCTGGATAGCGACGCGATATACTACATCGAATCACGAAAGTCT
+
A@@;:>?CBBB;@;=CCCICCCCCFEDCCBBB?B;9905@7A=BB=A??@<A@@@A<A7;5<<9B;000///>://+/<>>>>&:>49:;<<.;4446333-38-3338794:=B>?8BB@CBB?B?DDCDDBCD@CCBB?CCDCCCBBAAA>;;::B?CAA>AA=A?BABBBAC@C?>>DDD9C@E@ABBBBB)A>>>>,0//59<;99:.4444'9@@BD@B?BC=@@AAA@A=@=@=A:9:?BBB@BDCBCAAACCCDCB;;9BBBBAAABA??@BBBB=BBBB
@ATNG8:05249:04028
GATGGTAGCTCTGCTCTGACTCTCGTACTCATTCGTTTCGGAAGAGACAGGTACGTTAATAGTTAATAGCTGTACTTCTTTTTCTTTGCTTTCGTGGTATTCTTGCTAGTTACACTAGCCATCCTTACTGCGCTTCGATTGTGTGCGTACTGCTGCAATATTGTTAACGTGAGTCTTGTAAAAACCTTCTTTTTACGTTTACTCTCGTGTTAAAAATCTGAATTCTTCTAGAGTTCCTGATCTTCTGGTGTCTGATCTGTATCACTACCATCGATCACGAAAGTCT
+
?<@A8;<;5555=<<<=;;;;<@>>@@@DCAB<@:8:4::5:059:9955.5559:7<8595=5?;00///////;679999(444)49;;2<<::5:;>677)//7:9<455<>::;;<=>?9=9@@@?999A;@:99;@?ACCBBBABCCAC@9:5:AA8:;@D=AA;9:@<:;7<55555$56<.66>>>+<<A>>6>666=:::55.4444$499;;7;:==9=A@=<9924.449444054@7@599956=>@CCDAA@??@@;<==00000>088*7<;>
@ATNG8:05253:03994
GATGGTAGTGATACAGATCAGACACCAGAAGATCAGGAACTCTAGATGAATTCAGATTTTTAACACGAGAGTAAACGTAAAAAGAAGGTTTTACAAGACTCACGTTAACAATATTGCAGCAGTACGCACACAATCGAAGCGCAGTAAGGATGGCTAGTGTAACTAGCAAGAATACCACGAAAGCAAGAAAAAGAAGTACGCTATTAACTATTAACGTACCTGTCTCTTCCGAAACGAATGAGTACTATGTAGAGCTCTATACTAATCGAATCACGATAGTCT
+
BCCC?CBCBBA@@BBCABACCCEGE?AAD??@BB;;7;=AAABBBBCDD?B?AACCCCCB+=7===;::::?A@9849BFCD19:657:::0;>>=@BB@@>=00*0+0=9>?B:??955BB::;CCBB@@@<;;99::>@A??>B=A<@::05<@<BCBB@CA>?>A9>@=@@<699333(373177788(9A?BCBB?;=CC:=:>@?@=B;;;@AA;??888??6;6777*37728::;:>><<=7733229888;9;77;59=<>;?;??CDBBBAAA
@ATNG8:05254:04038
GATGGTAGCACGAGTCACTCATATCCAGAAGATCAGGAACTCTAGAAGAATTCAGATTTTTAACACGAGAGTAAACGTAAAAAGAAGGTTTTACAAGACTCACGTTAACAATATTGCAGCAGTACGCACACAATCGAAGCGCAGTAAGGATGTCTAGTGTAACTAGCAAAGAATACCACGAAAGCAAAGAAAAAGAAGTACGCTATTAACTATTAACGTACCTGTCTCTTCCGAAACGAATGAGTACGATGAGATCTCGTGTGCTACCATCGAATCACGAAAGTCT
+
788=489<<<555;555;>>@:555.5<C?CCCBBC?B?ABDBA@@<?=8A?BCBCCCCC1@=?BABAA@A@@=89<9999;':?;?=AA@7ABB?BHBB;;6?:3999905<<.55<:??A<;;CD@@?@@;?:9:;??;;<;77147;:;;555<;<=>44393333(3;178817;333(3333(33333$372755;==>>>;>:>;;:7;7446:<9<==AAAA496:=A9>=?9899CCBCBBBBBBBBA@78788<==BB<BCABC=A;;;CEEDBBB@
@ATNG8:05255:04016
GATGGTAGGCGACATACATACGCGCCAGAAGATCAGGAACTCTAGAAGAATTCAGATTTTTAACACGAGAGTAAACGTAAAAAGAAGGTTTTACAAGACTCACGTTAACAATATTGCAGCAGTACGCACACAATCGAAGCGCAGTAAGGATGGCTAGTGTAACTAGCAAGAATACCACGAAAGCAAGAAAAAGAAGTACGCTATTACTATTAACGTACCTGTCTCTTCCGAAACGAATGAGTACGATGAGATCTCGTGTGCTACCATCGAATCACGAAAGTCT
+
:>>DABCB?BACBDCCDCCCA@@@A?ACDGFBBBCC@C@BBDCBBB@AA>A?@AA@@@@@0@>BCCCCCCDCCD;??:9999*;B>B>BBB8BCCACCECCDDCD?C?BB?CCD?BBBCCCBBCBCCCECBB?BCCD>BACB9::C?C?B@@=@CBBBCGDAA@@@@??BCABBB>BABBB<A?=999999(9?=A?@?ABBBB?BAA?@3838DAAB@BBABA@@=@<?AC?FCC@BBBABCAAACCBBBBB???BDBA>=@@<@@>>>:>BCBBBB=BBAB
@ATNG8:05255:04035
GATGGTAGCACGAGTCACTCATATCCAGAAGATCAGGAACTCTAGAAGAATTCAGATTTTTAACACGAGAGTAAACGTAAAAAGAAGGTTTTACAAGACTCACGTTAACAATATTGCAGCAGTACGCACACAATCGAAGCGCAGTAAGGATGGCTAGTGTAACTAGCAAGAATACCACGAAAGCAAGAAAAAGAAGTACGCTATTAACTATTAAACGTACCTGTCTCTTCCGAAACGAATGAGTACGTGTGCGACGTGTCTCCTACCATCGAATCACGAAAGTCT
+
44:;8<@@;BBB=BBBA;ADA=CBB@BEG@CCBB;;8;>BBBBBBB<??<@?BCB;::::':;A@BCCBBA???6=?;9999$9949.555&5>A9;96:CB@CC=A=;;4;@@<?@ACCCCCBBBCCBBBC@BCCC@CCB@ABAA>B@CCC?BBCCCBBC:;:CCCC?CC????@@@@@@000@:@@AAA0@A?BBB@AA???=A=@?>>189-8>BBB?@?CCC@A=A;??B:@?B<@@@AAABAAAAAA?@>88585CC=DAA;56599298@ABBC?C>??
@ATNG8:05258:04030
GATGGTAGTAGTACACTAGTCATACCAGAAGATCAGGAACTCTAGAAGAATTCAGATTTTTAACACGAGAGTAAACGTAAAAAGAAGGTTTTACAAGACTCACGTTAACAATATTGCAGCAGTACGCACACAATCGAAGCGCAGTAAGGATGGCTGTGTAACTAGCAAGAATACCACGAAAGCAAGAAAAAGAAGTACGCTATTAACTATTAACGTACCTGTCTCTTCCGAAACGAATGAGTACACATCGTCGTGTCGTGCTACCATCGAATCACGAAAGTCT
+
45<=8ABBBBBCCBCCCBCBC<;;B?CDB@CCCCBA>B?AADDBBB@CF?@=@A@9::::);;AABCCCCB@A@9>@;;;;;*;B@B=ABB9BCC@CBCCBBCCC@C@CC@CBB?BBBCCBBBEBBBBBCCC@CC??<@B@??A997;@CCD@CCCCCCC?CAADCC?BB>B??:??@@@;?@@>AABBA3AB?@>==AAAAA;@;??AC;><>BB??=?B???CB;?>@CC@CCC>AACCBBBBBBBC@?BBBBBBBBBBFBB@B???B@DCAABBB=BC@@
@ATNG8:05263:04034
GATGGTAGCACGACACGACGATGTGTACTCATTCGTTTGGAAGAGACAGGTACGTTAATAGTTAATAGCGTACTTCTTTTTCTTGCTTTCGTGGTATTCTTGCTGTTACACTAGCCATCCTTACTGCGCTTCGATTGTGTGCGTACTGCTGCAATATTGTTAACGTGAGTCTTGTAAAACCTTCTTTTTACGTTTACTCTCGTGTTAAAAATCTGAATTCTTCTAGAGTTCCTGATCTTCTGGATAGCGACGCGATATACTACCATCGAATCACGAAAGTCT
+
@ACD@DBCBCAA;=CCAAAA><@CCCBBBCAB<BCCB>CAC@BBCCBHEAHCD@@>@>BABB@B@BBBBB?@9?499;;;)>>;@9:9(9=>=<@??<?C?BCBBB?BBCCBBAB@BB@<?;;;;;;:;@<@A@@<???@ABB===AAA>:9=7///7<<171;CDC;;;@@7:;A@@5@<>8;;BBC/BB999067=///::6817777(79:7?9>=>B=AAAA???<A;>>BA==:===:=??????==<:::<>888;D:;;;??;===;;;=4=>==
@ATNG8:05276:04029
GATGGTAGCACGACACGACGATGTGTACTCATTCGTTTCGGAAGAGACAGGTACGTTAATAGTTAATAGCGTACTTCTTTTTCTTGCTTTCGTGGTATTCTTGCTAGTTACACTAGCCATCCTTACTGCGCTTCGATTGTGTGCGTACTGCTGCAATATTGTTAACGTGAGTCCTTGTAAAACCTTCTTTTTACGTTTACTCTCGTGTTAAAAATCTGAATTCTTCTAGAGTTCCTGATCTTCTGGTAGAGCGTGCATATATCTACCATCGAATCACGAAAGTCT
+
888;2////7//////7;<666<=;;;99955.5555)5;7<:>?@===@;;;;=>9>9><<<>A499:73=?9:498;;;+8849337(33884:9647:)//9669+/3;;A???9=?:3:5;DD;;8=?8<=;;5:=<788:;;;==>:::=/856/57176<:------(-265555+3.5399;;;*97;790977;=@>>==18888(789:A;?;@@7::::68959///89>>8<>?<A99/.-33,-,,,,,--457287788,226555=-5567
@ATNG8:05278:04029
GATGGTAGGACGAGCGTCTGAGAGGTACTCATTCGTTTCGGAAGAGACAGGTACGTTTAATAGTTAATAGCGTACTTCTTTTTCTTGCTTTCGTGGTATTCTTGCTAGTTACACTAGCCATCCTTACTGCGCTTCGATTGTGTGCGTACTGCTGCAATATTGTTAACGTGAGTCTTGTAAAACCTTCTTTTTACGTTTACTCTCGTGTTAAAAATCTGAATTCTTCTAGAGTTCCTGATCTTCTGGTGTCGTCTATCATGTACTACCATCGAATCACGAAAGTCT
+
::;:3944.444497//////<==8==;666?8>@BA9>?:>:>@@@D>?8=<<555)56;9990519A<@;;;AA5:;;::'::::99909955.6659=@:?==AB@=@B?>@A;;4:@@9@<ACCCCCCC?BBBB>BBCCDA@ADDBBBBAAA=@??;@@9>9>:;9@BBBC;@;<==2>:A:?>>>=$55559,55959<@@?>8==;;,;000>*0*0>:><@>>>>5>;??>>??000A8<999995==>>9999@>9967?@@@<29459555)5555
@ATNG8:05279:03997
GATGGTAGCGCATATCAGCGCAGCCCAGAAGATCAGGAACTCTAGAAGAATTCAGATTTTTAACACGAGAGTAAACGTAAAAAGAAGGTTTTACAAGACTCACGTTAACAATATTCAGCAGTACGCACACAATCGAAGCGCAGTAAGGATGGCTAGTGTAACTAGCAAGAATACCACGAAGCAAGAAAAAGAAGTACGCTATTAACTATTAACGTACCTGTCTCTTCCGAAACGAATGAGTACAGAGAGTACGATATGTCTACCATCGAATCACCGAAAGTCT
+
BBCC?B<<<5555;;;=;;?B9:6C;D;;8<BBBAB?B?BBBBBCB?BB@C?BB;;8<<<).*-..--//;/55)554;==>+>B9=5;;9+95516;AA@@9;::>=@C=A??8<::556>==;;;:;55.9=::.55:;::;;9>9>6679=?>999<7;;;<<<8<<7;43-387;8;37/7==>>1=928333998876905...27388;;;8===;;:=79)///(///)////>;@=B@;;==;;@===<BBA:::<?878>4;:998788)5::5
@ATNG8:05279:04021
GATGGTAGGACGAGCGTCTGAGAGGTACTCATTGTTTCGGAAGAGACAGGTACGTTAATAGTTAATAGCGTACTTCTTTTTCTTAGCTTTCTGTGGTATTCTTGCTAGTTACACTAGCCATCCTTACTGCGCTTCGATTGTGTGCGTACTGCTGCAATATTTAACGTGAGTCTTGTAAAACCTTCTTTTACGTTTACTCTCGTGTTAAAAATCTGGATTCTTCTAGAGTTCCTGATCTTCTGGGCTGCGCTGATATGCGCTACCATCGAATCACGAAAGTCT
+
<<CC@CBC@AAA@@@@@@BBBBCC:;;AAA;;5<@@;BB?B?AABCHBB@BB;;;>A5;;@@<@=@@AA@@@>><00000)0>+/////(/679;69:98<@:997<;<8=75255AC9@??;?:>;;;=;;;=A@BC<=>>@>=>>@@@??>=9:3:99A7A;655///AA>9>;?;?0=5>;9555&44<<<6===<<<5449.////$////6::6=<9<B=B=;;888BB==AA1/000*0000@@A@AAA?;;:;>>?:>>>>>=@???@>>6=///
@ATNG8:05279:04037
GATGGTAGACATATCGTACTCTCTGTACTCATTCGTTTCGTAAGAGACAGGTACGTTAATAGTTAATAGCGTACTTCTTTTTCTTGCTTTCGTGGTATTCTTGCTAGTTACACTAGCCATCCTTACTGCGCTTCGATTGTGTGCGTACTGCTGCAATATTGTTAACGTGAGTCTTGTAAAACCTTCTTTTTACGTTTACTCTCGTGTTAAAAATCTGAATTCTTCTAGATTCCTGATCTTCTGGCGCTCTGTCACGTCTGCTACCATCGAATCACGAAAGTCT
+
BBEC>AACCBBBCCCCCCCEDEGDCBBBCBAB@CCCC@CCBB?@@@??A@=A<A???B:835;595:=;::==:<6<>?>?+881;773(2997;AAA?AB>AAABAA>A@@@@@AA<@@@:=:=@??>>>><>AAA;>>@@<==>>=>BBAA@@<>>><??;?;?>>>??@<=8>??@@6@=B=A@@>>,:::::*//:9996:;?;????/?>>=A=C=??<??????:?;>>>>?@<>>><>>>A>>>?AAA??>==????<?@AAA<@???>?>8>??@
@ATNG8:05286:03998
GATGGTAGCGCATATCAGCGCAGCCCAGAAGATCAGGAAACTCTAGAAGAATTCAGATTTTTTAACACGAGAGTAAAACGTAAAAAAGAAGGTTTTACAAGACTCACGTTTAACAATATTGCAGCAGTACGCACACAATCGAAGCGCAGTAAGGATGGCTAGTGTAACTAGCAAGAATACCACGAAAAGCAAGAAAAAAAGAAGTACGCTATTAAACTATTAACGTACCTGTCTCTTCCGAAACGAATGAGTACTGCGTCTCACTCTCGCCTACCATCGAATCACGAAAAGTCT
+
<<>B@CBCABBBABBBA;;;5556<6=<<8><;=:@)00)///////)/7061/////::::#5.5559////////&/:::;<;;$/5.5.555&5;<49;;99;;499)45:>5?;?7;;?<CBABBBA@AB@??9===999::;;;9;5:9==@7@CB@BB@A>@ECCCC@BB=@@A>B@9999+998<7889999#778373733><8137(5255.5669@>>:>?999AA?A<?>=5;77-73:==>=AAA@FBBA=594A=9405:8380///+/98<9999*9>>@
@ATNG8:05287:04029
GATGGTAGTGCGTGAGAGAGAGACCCAGAAGATCAGGAACTCTAGAAGAATTCAGATTTTTAACACGAGAGTAAACGTAAAAAGAAGGTTTTACAAGACTCACGTTAACAATATTGCAGCAGTACGCACACAATCGAAGCGCAGTAAGGATGGCTAGTGTAACTAGCAAGAATACCACGAAAGCAAGAAAAAGAAGTACGCTATTAACTATTAACGTACCTGTCTCTTCCGAAACGAATGAGTACGAGAGAGCACACGTTTCTACCATCGAATCACGAAAGTCT
+
CCCC?CCAAACCCCBCCCCCCCCCC=BDD@DBBBDC@C?BABBDCC>A??A?BAA99999$97CBCCBBBBBBA:A?9;;;;*;C>B5;::*9AD@DBBBCCCCB@C?CC?CCC>@BCCCBBBCCCCCBBBC?CCBB?CBBBBC??<@@C@B>BCCCBBBC?BCAABB@BB?BBB999CED>AAA?AA@A@2@B?BBBBBDB>@8=7<<>>7:6:AB@A?C:;:BAA?B?BCC?BBB>ABBBBBBBBBBBCCCDCCCAAA<ACCD:>:778;?AAAAAA:C=87
@ATNG8:05287:04030
GATGGTAGCTATACGTATATCTATGTACTCATTCGTTTCGGAAGAGACAGGTACGTTAATAGTTAATAGCGTACTTCTTTTTCTTGCTTTCGTGGTATTCTTGCTAGTTACACTAGCCATCCTTACTGCGCTTCGATTGTGTGCGTACTGCTGCAATATTGTTAACGTGAGTCTTGTAAAACCTTCTTTTTACGTTTACTCTCGTGTTAAAAATCTGAATTCTTCTAGAGTTCCTGATCTTCTGGGATGTGTGCGCAGTGCCTACCATCGAATCACGAAAGTCT
+
CCCC?BBBBDCCCBBBCCBCBDDBEBCCCCCC@CCDE>CC>@>@BAAB@@?AFDDG?B?BACC@C?CBBCCCC=D@BBBAA/@@<@@AA:AEDE@CBA>A@=?>BC@A>ABBBBBCC>BB?<@:>=>@@AAA=AAAA:>>>>>>??A@@?AA??>;???;@@;A<AAAAABA>=8>AADC;A:A<A>===,=;766)--6---69:>;>CCB/A???A=B<>><>DA>>>><><@@A@@@876@@6=///;66;>>A@@@@8::?;====?;==>>>AA9?>>>
@ATNG8:05248:04076
GATGGTAGCAGACGTGACAGAGCGCCAGAAGATCAGGAACTCTAGAAGAATTCAGATTTTTAACACGAGAGTAAACGTAAAAAGAAGGTTTTACAAGACTCACGTTAACAATATTGCAGCAGTACGCACACAATCGAAGCGCAGTAAGGATGGCTAGTGTAACTAGCAAGAATACCACGAAAGCAAGAAAAAGAAGTACGCTATTAACTATTAACGTACCTGTCTCTTCCGAACGAATTAGTACAGAGAGTACGATATGTCTACCATCGAATCACGAAAGTCT
+
ABBB@CCCCDDCBBBCBBBCCCCCC@@@@?BBCBBBAD@CCCCBBC>AB>B>BA?;====.=>ABCACCBB>><3;>9;;;;*;A=B=AAB9BCE@DCCCCCBBB@D?AB@BBB?CCCBCBECCCCDDBBBC?CBCB?BBBBBB>?<@?CAA>ACCDDCCC?BBBBBC?BA>@AA;??BBB=BAA>ACEED2BB?BAA>AABAA687:;AA5:7:AAAB?BBAAABA?A>AB?BBB?B?BBCCBAABBABBCCCBAAAABCBBA<=>>>=<AA==>??9??==
@ATNG8:05248:04077
GATGGTAGCGCATATCAGCGCAGCCCAGCAAGATCAGGAACTCTAGAAGAATTCAGATTTTTAACACGAGAGTAAACGTAAAAAGAAGGTTTTACAAGACTCACGTTAACAATATTGCAGCAGTACGCACACAATCGAAGCGCAGTAAGGATGGCTAGTGTAACTAGCAAGAATACCACGAAAGCAAGAAAAAGAAGTACGCTATTAACTATTAACGTACCTGTCTCTTCCGAAACGAATGAGTACGTGTGCGACGTGTCTCCTACCATCGAATCACGAAAGTCT
+
4<<>ACDA@AC>=566:9=:555::1:55545559<<.505;;99:8388.3-335<=>@@+=>ACCCCFFCCCC=A@99999*;B>B5;;;*9A@=BCCCDCDCC?C?BB?BCC@BBBBAACBBCCCCBBBC@CCCC>BBBBCCCB@C?CAA>ABCCCBBB?BCCAAA@AA<ABA<?>?@?:A@@;?AAAB3BD@B>>>BCECC=A=ACDC<><;ABCB@CB@@@BB>A@BBC>CDD?BBBCBCBBBBBBBBCBAAABBBB?BBB?BBB@A:=;CCCDD>BBAA
@ATNG8:05249:04075
GATGGTAGCGCATATCAGCGCAGCCCAGAAGATCAGGAACTCTAGAAGAATTCAGATTTTTAACACGAGAGTAAACGTAAAAAGAAGGTTTTACAAGACTCACGTTAACAATATTGCAGCAGTACGCACACAATCGAAGCGCAGTAAGGATGGCTAGTGTAACTAGCAAGAATACCACGAAAGCAAGAAAAAGAAGTACGCTATTAACTATTAACGTACCTGTCTCTTCCGAAACGAATGAGTACCTCTCAGACGCTCGTCCTACCATCGAATCACGAAAGTCT
+
>ACD@C9;<@CEBA@CDDDBBBBBE=CCC@CCCCBF?@>@CDDDCC?CC>@>BBC??@??1?@CCCDCCBBBB@8>C:::::';?=?599909DD@CDBCDDCCC@C?@@@BBB@CCCBBBABBCDDCCCAA>ABBB?BBDCBBAA<@=B@@>ACCCCCCC?BCCBBB@CB>BBB=??CCA=AA@=@BBBB3BB@C>>>CCCAA>A>@BBB<><:>BBA>BC@@@CC?A?ACD?CCC?CACBDBB?AAABBBCACCCAAAA>BCC??@?AA<AACCCCC<A@@@
@ATNG8:05253:04041
GATGGTAGGCACTGCGCACACATCCCAGAAGATCAGGAACTCTAGAAGAATTCAGATTTTTAACACGAGAGTAAACGTAAAAAGAAGGTTTTACAAGACTCACGTTAACAATATTGCAGCAGTACGCACACAATCGAAGCGCAGTAAGGATGGCTAGTGTAACTAGCTAGAATACCACGAAAGCAAGAAAAAGAAGTACGCTATTAACTATTAACGTACCTGTCTCTTCCGAACGAATGAGTACTGTATCTATGTGTGCGCTACCATCGAATCACGAAAGTCT
+
55<>7;@C@DCB@@?;;9C;;:;998:DFAFBBBCC@FACCCCCCD@CC@C@CBBBBBCC3C@BCBBBBBBAB@8><;;;;;*;@=?;ABB:BFDACCBBCCBBD@D@BB@BBC@BCBCCCCBBBBCCCBBB@DCBC?AA?>?C??=@@CCC?BBBBDDCC?BBBCCBBBC?DBB?BAAAA;?>>9?@@@@2@?<A@@@@?@>><><??AB<A<AACBB?BBAA@@A=@;@A<BBB?BBCECAAACC@@?C??>BB???AAAAA<AB>??<A?;;@@@8>000
@ATNG8:05257:04089
GATGGTAGGCACTTGGCGCACAGCATCCCAGAAGATCAGGAACTCTAGAATGAATTCAGATTTTAACACGAGAGTAAACGTAAAAAGAAGGTTTTACAAGACTCACGTTAACAATATTGCAGCAGTACGCACACAATCGAAGCGCAAGTAAGGATGGCTAGTGTAACTAGCAAGAATACCACGAAAGCAAGAAAAAGAAGTACGCTATTAACTATTAACGTACCTGTCTCTTCCGAAACGAATGAGTACGAGAGAGCACACGTGTCTACCATCGAATCACGAAAGTCT
+
;@>?34//)////)/)/79;<0//<<9939/5.55559;8=466<:849.44?.7-3993333&3-338:9====8C;:9@>==?,::45.555&5<=?CCCCCCC@A=@=AA=AAA=??ABDDC;;;BAB@@?@;@@@A<=@>00*00/)48555455<;;;;:6////6606;.33:5::;==6<::325557(6=9>=>=A??==6;5;A@@<@=@@C@@=@EB@@@B?B?BCC>BAB?B???BBBBBB??;;?BBAAABA>>>>=:=@@??<?@BBBDD50000
@ATNG8:05262:04048
GATGGTAGACATATCGTACTCTCTGTACTCATTCGTTTCGGAAGAGACAGGTACGTTAATAGTTAATAGCGTACTTCTTTTTCTTGCTTTCGTGGTATTCTTGCTAGTTACACTAGCCATCCTTACTGCGCTTCGATTGTGTGCGTACTGCTGCAATATTGTTAACGTGAGTCTTGTAAAACCTTCTTTTTACGTTTACTCTCGTGTTTAAAAATCTGAATTCTCTAGAGTTCCTGATCTTCTGGTGTCGTCTATCATGTACTACCATCGAATCACGAAAGTCT
+
BBBDABBBCCCBBBCCCKECIAABBCBBBBCB>A;;;49@;A=BBBBBCC@BACBB?C?BBAA>B?BBBBCBBBB?BCECF3A@;>99:,8@@C?BBB?BB599:BAA?BBBBBC<<<>>@<?<?BD===@A=@???<???B>>>===???>?>=:<==;>><>=BA>==@@BB:>=DHE6A:=9=>>>>/?>>?D5=888:9==877,7AAA/A>??B=B==>>@?@@@@:=9======9<<@<@@@@@A>>>A@???@A???D=A?>??<@@>>;;;2<@>>
@ATNG8:05265:04059
GATGGTAGCGCATATCAGCGCAGCCCAGAAGATCAGGAACTCTAGAAGAATTCAGATTTTTAACACGAGAGTAAACGTAAAAAGAAGGTTTTACAAGACTCACGTTAACAATATTGCAGCAGTACGCACACAATCGAAGCGCAGTAAGGATGGCTAGTGTAACTAGCAAGAATACCACGAAAGCAAGAAAAAGAAGTACGCTATTAACTATTAACGTACCTGTCTCTTCCGAAACGAATTAGTACAGAGAGTACGATATGTCTACCATCGAATCACGAAAGTCT
+
55==8=;9;AACCBCBCCCBCCCCD>CBCACCBB@@;@<@@BCCCC@CD?B>A?A;;;::*;>CCCCCCCCCCB;AA99999*;C>B5:9:09CB@CCBCDDDCC?C@BB?BBB@BBBCCCDBBBBBBBGAA?ACEEACCCCBBA@<@?CAB@BDCCBCCC@BBCCCC?AB?@@@<@@BCC9B<<6;;;=>1>C?C>>>BBCBB?B?BCCC<=<:ACBB@BBBBBCE@B@BBC=BBB?@=?DGBBABDBBAABBBCBBBCBBBBB@BD>>>?CC??9970:=::
@ATNG8:05272:04082
GATGGTAGAGTATCATGTGTATCTCCAGAAGATCAGGAACTCTAGAAGAATTCAGATTTTAACACGAGAGTAAACGTAAAAGAAGGTTTACAAGACTCACGTTAACAATATTGCAGCAGTACGCACACAATCGAAGCGCAGTAAGGATGGCTAGTGTAACTAGCAAGAATACCACGAAAGCAAGAAAAAGAAGTACGCTATTAACTATTAACGTACCTGTCTCTTCCGAAACGAATGAGTACTGTATCTATGTGTGCGCTACCATCGAATCACGAAAGTCT
+
449::>@@CCCCC==<>>>;;;955.444.4<=<:;=@=AABBBCA?BC6;9;BBBDED:CACCCBAABB;;;/::9999*5>5;.95)5::7<BB@?>@00+0:<<6??B9<<ACDBCCCCBBBBGFD@BBBC@FCCCBCAA>B?B;;6;BBAABCC@CDDCBA?BC@CBB<==88829A@=@AA@A2@A?BBBBBBACC<?<;A??<?<?BFBB@BBABBBC@C?BBD>DCD@BAAABBBBCCCCCCBBBAA898?AA@A>ABBAA>>ABBCEC=@>00
@ATNG8:05275:04042
GATGGTAGTGCGTGAGAGAGAGACCCAGAAGATCAGGAACTCTAGAAGAATTCAGATTTTTAACACGAGAGTAAACGTAAAAAGAAGGTTTTACAAGACTCACGTTAACAATATTGCAGCAGTACGCACACAATCGAAGCGCAGTAGGGATGGCTAGTGTAACTAGCAAGAATACCACGAAAGCAAGAAAAAGAAGTACGCTATTAACTATTAACGTACCTGTCTCTTCCGAAACGAATGAGTACTACTCTCAGAGACACACTACCATCGAATCACGAAAGTCT
+
//9927=@>B;;555@;?;CCCGDD?CAB=@@95555:5:@A:;9:7;=:B???>;;<<<+B9BBBBBA=<977)3=999::)9<7<29::*:B@?BBAACBBBB;>:::4:BB<@ADCCBBBCCCCBBB;;8;@@@?BCCCCBBBCC=CAA>ABCCBAA@?BBBCBC=BB@BBB799ABA;A::3:===>.<A<978?><8;B;@<<7661808ABBB@CBDBA@@5:39==6<99197??ABCCCCBBBBDF???BBB@988B<>>@@@:==?ADDD=AACB
@ATNG8:05275:04057
GATGCTCACGTACGTCACACCGTACTCATTCGTTTCGGAAGAGACAGGTACGTTAATAGTTAATAGCGTACTTACTTTTCTTAGCTTTCGTGGTATTCTTGCTAGTTACACTAGCCATCCTTACTGCGCTTCGATTGTGTGCGTACTGCTGCAATATTGTTAACGTGAGTCTTGTAAAACCTTCTTTTTACGGTTTACTCTCGTGTTAAAAATCTGAATTCTTCTAGAGTTCCTGATCTTCTGGGTGTATCAGCGAGTATCTACCATCGAATCACGAAAGTCT
+
::::055:9:<<@BA@<<00)/9///;;94;<<<4<<7<6;@>>995059><<8>-0/::69;;;C?@@?=;+00///&/6(/38;=2:;;:79965::+///9995:<==@ABA7<<?=?;=>===>;;5:=;;5::??:::?=<=687>>>:>CC686<>:>>;997522277;;;-<486@;;;;*<;737<053;/.-5--.05555(535585:5996=5559>=9>49<<><=8<=?>8;;;@>>===@@==>@???B=@@==><@AA?ADD;>>><
@ATNG8:05276:04078
GATGGTAGTCTCAGATAGTCTATAGTACTCATTCGTTTCGGAAGAGACAGGTACGTTAATAGTTAATAGCGTACTTCTTTTTCTTGCTTTCGTGGTATTCTTGCTAGTTACACTAGCCATCCTTACTGCGCTTCGATTGTGTGCGTACTGCTGCAATATTGTTAACGTGAGTCTTGTAAAACCTTCTTTTACGTTTACTCTCGTGTTAAAAATCTGAATTCTTCTAGAGTTCCTGATCTTCTGGTAGAGCGTGCATATATCTACCATCGAATCACGAAAGTCT
+
C<:6:>>=BBCCCB;9:BBB@BGAAADCCCBB?BAAB=BC@C?AADCEBB@BBCBB?B?BBCC@B@CBDBBCCBB<;;;;;);B<@>DE=A6968<<=9<@<9:;A>?;@BBBCCBB@BBC@D@HDA@ACCF@BBDD@BBCBBABBABBBBAABB?BCC?BB=@=@@@ACCCCC>A;;;;.;>A>BBCC:CBBBJ:;=D;;;BAAA5;;;;*;;;;@>A?BB@BBBBC;;:;?BBABAA@@@B@CBACCBAB@@ADDAAABAAB?@??BB@DBCBCDC>BBBB
@ATNG8:05278:04057
GATGGTAGCTCTGCTCTGACTCTCGTACTCATCGTTTCGGAAGAGACAGGTTCGTTAATAGTTAATAGCGTAACTTCTTTTTCTTGCTTTCGTGGTATTCTTGCTAGTTACACTAGCCATCCTTACTGCGCTTCGATTGTGTGCGTACTGCTGCAATATTGTTAACGTGAGTCTTGTAAAACCTTCTTTTACGTTTACTCTCGTGTTAAAAATCTGAATTCTTCTAGAGTTCCTGATCTTCTGGGCAGACTCTCACACGCCTACCATCGAATCACGAAAGTCT
+
--5515809566==@C;@;=>666==::=0///;;;39<?B?;;;CCCA;A:>00+/)/77=:C?B@@?=:5.55.55555$55.55;;09955.5=:)//,//<<<@:>===>9//6::>*0)0;;7966=8>=;;7;;;;>;;?BB??@AACC?CCC?A@?@@CCBBBA;;@466>>@2@:?85599*99B>A6C696<<554<.4444$44454045<?<@?=?@::598==;@@@:??BB=BBBBBBB;;;::?>?699A=>>?==9>8::CCD=::9A
@ATNG8:05280:04071
GATGGTAGCTAGTACGTATATCTATGTACTCATTCGTTTCGGAAGAGACAGGTACGTTAATAGTTAATAGCGTACTTCTTTTTCTTGCTTTCGTGGTATTCTTGCTAGTTACACTAGCCATCCTTACTGCGCTTCGATTGTGTGCGTACTGCTGCAATATTGTTAACGTGAGTCTTGTAAAACCTTCTTTTTACGTTTACTCTCGTGTTAAAAATCTGAATTCTTCTAGAGTTCCTGATCTTCTGGACAGAGTGTGCAGATACTACCATCGAATCACGAAAGTCT
+
88//)-55/0//////:<=>???===?A@@BBB>CCCH?CC@C@ABBDDCC=BBBCC?C?CCCC?C?CCBBCBBA@=@@@@@2@?8;?AA<ABCC>A@A>9839;?@AA<??DBBBBB?BBA<>;=???>?==9<?>?676AAAC@>??AAA:::=89::=BA6:8;>>>DDDAA<=8888)87<5;;???/??=>>9>A@@??;;;=8=?@@/?==;;6;:>@=AA@@@@@<@<@A@???:?==8=>=>==;;;;;9@??>AA>>0527777>>>888A37777
@ATNG8:05284:04040
GATGGTAGCTCACGTACGTCACACGTACTATTCGTTTCGGAAGAGACAGGTACGTTAATAGTTAATAGCGTACTTCTTTTTCTTGCTTTCGTGGTATTCTTGCTAGTTACACTAGCCTTCCTTACTGCGCTTCGATTGTGTGCGTACTGCTGCAATATTGTTAACGTGAGTCTTGTAAAACCTTCTTTTTACGTTTACTCTCGTGTTAAAAAATCTGAATTCTTCTAGAGTTCCTGATCTTCTGGGATGTGTGCGCAGTGCCTACCATCGAATCACGAAAGTCT
+
BACC?CBCCABBCCCBBBBC@A@CCCBCB@A=@A?A6A?9@>AAACCCC@DCCCC?C@CCDCAD?CCCCCCCCC=;::::):B?BBBD>CCBB?BDF@CB?BABDDC?@@BBBBBB>B:=:==@BBBBB@@<@BCB?BB@@ABBBBBBBCCBBA?BA@;??=A<AAAAAAAAA=AAAAA5A=B<<<<<9+9=9:92:AA<<=>>9818::::%:99<84869>59;AAAAA=D=?@@A>@;:89<3<686;;A>????::;<AAA=@?@??:>>AB@@@:A>;;
@ATNG8:05284:04050
GATGGTAGTAGTACACTAGTCATACCAGAAGATCAGGAACTCTAGAAGAATTCAGATTTTAACACGAGAGTAAACGTAAAAAGAAGGTTTTACAAGACTCACGTTAACAATATTGCAGCAGTACGCACACAATCGAAGCGCAGTAAAGGATGGCTAGTGTAACTAGCAAGAATACCACGAAAGCAAGAAAAAGAAGTACGCTATTAACTATTAACGTACCTGTCTCTTCCGAAACGAATGAGTACACATCGTCGTGTCGTGCTACCATCGAATCACGAAAGTCT
+
4444.44<@@@B=>>===<<<<<::7666:??=</0)0)/-776//)/;)/)/9=9949*48<AB<BA@?=>?398><<<<*9=9=4>=>4@@C?CHDABABBB?B@BB?BCC?BCBBBCCCCAAABBBBB?BA@@=@@>>>>999.;>??@?BCCCCCBB?A@@BBB?BB>AA?177AAA9@893:AAAA2AB?:85?<9<;;6<:=9995<6;6:9920:000??;@?@@@;@==7======BBB?>?9<?>;::::=====;588///<:::<:<;78<;<
@ATNG8:05293:04048
GATGGTAGAGAGAGCTCTCTCATCGTACTCATTCGTTTCGGAAGAGACAGGTACGTTAATAGTTAATAGCGTACTTCTTTTTCTTGCTTTCGTGGTATTCTTGCTAGTTACACTAGCCATCCTTACTGCGCTTCGATTGTGTGCGTACTGCTGCAATATTGTTAAGGTGAGTCTTGTAAAACCTTCTTTTTACGTTTACTCTCGTGTTAAAAATCTGAATTCTTCTAGAGTTCCTGATCTTCTGGCGCGTATGTATGTCGCCTACCATCGAATCACGAAAGTCT
+
CBDEAC<:;BBABC@@BACBAACBCB9;;BAA=BBBB=BB?BABBCBBBD@DCBBB@C=?@BB9B@CBBBBB@?@<88777$3849887,3?AB?AEDABA<@=ACCD?AACCBB?@=@@A9>9>>==<>>?<@AAA;>>CAAAA>=>A???>>>::;;=?>;?;>;>@@@CCC?C;;;;.;>C=;;;;;*;?CDE<@@C?C>>BCB<@A?@0@;::B?C?@A=@DCCCBB@C?CCBBBB>AAB@BBBBBB@CCD?>@@@A677A8=677<;@=>=@@@9@;;:
@ATNG8:05293:04050
GATGGTAGGAGACACGTCGCACACGTACTCATTCGTTTCGGAAGAGACAGGTACGTTAATAGTTAATAGCGTACTTCTTTTTCTTAGCTTTCGTGGTATTCTTGCTAGTTACACTAGCCATCCTTACTGCGCTTCGATTGTGTGCGTACTGCTGTAATATTGTTAACGTGAGTCTTGTAAAACCTTCTTTTTACGTTTACTCTCGTGTTAAAAATCTGAATTCTTCTAGAGTTCCTGATCTTCTGGGTGCGCTACAGTCTCTCTACCATGAATCACGAAAGTCT
+
6:>C:<<;6:@;99:9;BC;;9A949555::;6??9=599499@A>@????BCA@@<@-0//9396:;;@@>88:233333$38,33333(3;<<8:::888;??BBBB?AABBCCBB?BAA15157::?;;;=DBBA<=<=A>>>@@BB>>>>>>=AAA<BC=@=>>>888@@A=A@??>2>1838=DDG.;;>@C7?>87799:;;68888*7///85;5=>:=>===;;5;:>>B@??9=>BF:;;;>>?>>>>FBAAAAAAA<:;;><77----;49333
@ATNG8:05248:04107
GATGGTAGCTCTGCTCTGACTCTCGTACTCATTCGTTTCGGAAGAGACAGGTACGTTAATAGTTAATAGCGTACTTCTTTTTCTTGCTTTCGTGGTATTCTTGCTAGTTACACTAGCCATCCTTACTGCGCTTCGATTGTGTGCGTACTGCTGCAATATTTTAACGTGAGTCTTGTAAAACCTTCTTTTTACGTTTACTCTCGTGTTAAATATCTGAATTCTTCTAGAGTTCCTGATCTTCTGGGCTGCGCTGATATGCGCTACCATCGAATCACGAAAGTCT
+
<>BC?BCCCCC;;9BBBAAACBCBBBBABB@@=@AAA<A@@EFCBBBBED?CCGCC@C@BBCB@JAJECBCCCCC@CCDCC5@A>@CCC<B@CA=A@B?CC@BBBCCCACCBBBBA@>AEF@C@CCCBBBBB?BBBB?CBBBBABBBBBABBBCB@CCCGK:@?@BBBBBBBD@BBBCG;D@D@BBBBB2ABCCC::;A?@??@@B?BE<???CCCC>A=BC@BBBBBBB<?:<<?>@@;>@@@8?;;;?@B@AAG@@@BBA;;5;CCBB@BFCCBCC?CCBB
@ATNG8:05251:04130
GATGGTAGTGTCATATGAGAGTGTGTACTCATTCGTTTTTCGGAAGAGACAGGTACGTTAATAGTTAATAGCGTACTTCTTTTTTTCTTGCTTTTTCGTGGTATTCTTGCTAGTTACACTAGCCATCCTTACTGCGCTTCGATTGTGTGCGTACTGCTGCAATATTGTTTAACGTGAGTCTTGTAAAACCTTCTTTTTTTTACGTTTTACTCTCGTGTTAAAAATCTGAATTCTTCTAGAGTTCCTGATCTTCTGGACGACGCGCACTGACACTACCATCGAATCACGAAAGTCT
+
////)/;:<A@;;;===>>??>===;;;@A??;?;<;<;$9<7<8666B?<<9><><<8<8;;44.5.555:::>54.4444444"44.48?9>9,9;4:7;BB?BCABBBHCC@DDDHDEAA=@@@4;6;DCCBBCC@CDB@?BABCCCCCCBBBBBBBB?BCD@AAA;@<@ABBBBCCB?A;;;;.;5;5;;;;;;;;";@A@BC:CCBBBCBAFC5;;;;*;==@@,0+0<8<BIBABB?B?BEFCDB?@A@=AC@AACCCCCA@AAAADC;::;BAAB@BBBDCCC>C;;;
@ATNG8:05256:04091
GATGGTAGAGTATCATGTGTATCTCCGAAGATCAGGAAACTCTAGAAGAATTCATAGATTTTTAACACGAGAGTAAACGTAAAAAGAAGGTTTTTACAAGACTCACGTTTAACAATATTGCAGCAGTACGCACACATCGAAGCGCAGTAAGGATGGCTAGTGTAACTAGCAAGAATACCACGAAAGCAAGAAAAAAGAAGTACGCTATTAACTATTAACGTACCTGTCTCTTCCGAAACGAATGAGTACTGTATCTATGTGTGCGCTACCATACGAATCACGAAAGTCT
+
4944.4;4444<:556<><>@><<<:<<7:970//)//(//9:988233,/36/////////$/4999333333/;1777;:9:)//*/5:::;+778233333882..'.(..(..3.3567<<=:5559777-----9399/66:=C29.5;929=945<=@8A@@????BA?BBA<@@9::,:::30;;;;;%:=9/0/=9883303688>=4:39;B;;5;A;;;AA@D899D;>9969:9>A>CCAAABAAB>888@@=77369)////>>5><:796=39:;;
@ATNG8:05258:04092
GATGGTAGCATCATGCATATCTCACCAGAAGATCAGGAACTCTAGAAGAATTCAGATTTTTAACACGAGAGTAAACGTAAAAAGAAGGTTTTACAAGACTCACGTTAACAATATTGCAGCAGTACGCACACAACCGAAGCGCAGTAAGGATGGCTAGTGTAACTAGCAAGAATACCACGAAAGCAAGAAAAAGAATTACGCTATTAACTATTAACGTACCTGTCTCTTCCGAAACGAATGAGTACGATGAGAGAGCTCTCTCTACCATCGAATCACGAAAGTCT
+
;?CC@CB?@@B@@@@ACCCCCCCCD?BCC@CCCC@@?AACCCDCAB>BC?B?BA?=??>?.?>EBB@BCBBBBB=AA:;;;;*;@=>5:::&9CD=ABDCCCBCC@C@BB?BDD?BBBDDCCCBBBCCCCBD@C@CC@BBBBABAD=@=@@A?AAAA@@@B?BCBCBB?AB?CCD?BA999+9==;<<<<<,<?8>?BBBBABB?B?BBBB?B?BCDBB?ABBAA===@<ABA:@CC?BDCDCAAABAAACCCBBBAAABC@AAA;>@<<<=B>=@886,69:9
@ATNG8:05258:04117
GATGGTAGCGAGCGAGTGTGTATACCAGTAGATCAGGAACTCTAGAAGAATTCAGATTTTTAACACGAGAGTAAACGTAAAAAGAAGGTTTTACAAGACTCACGTTAACAATATTGCAGCAGTACGCACACAATCGAAGCGCAGTAAGGATGGCTAGTGTAACTAGCAAGAATACCACGAAAGCAAGAAAAAGAAGTACGCTATTAACTATTAACGTACCTGTCTCTTCCGAAACGAATGAGTACTGTATCTATGTGTGCGCTACCATCGACGAATAGAAGTCT
+
BCBC?BCCCC@@?BCDDCCCBCCCC@CCDCCBCEBB@B?BBBBBBB?DC?A?CBD;;;;;';8CBCDEDDBBB@9@@;;;;;';@=@599909ABADCCCGED@@>@?BB@BCE@BBBCCBBCCCDCCCCCC?CCGD?BBAACCCC?DACCB?BCDDDDDC?CCCBBB?BB?BBB9??==<699:9=>>@@2AC?C???ACCDC?C?BBBB?A=@@CCC@CCCCCCD?A>AED=C::::AAABBBCCBBBBBBBBBBAAABBBBB@BBBAAA9:5:>>><A:67
@ATNG8:05261:04113
GATGGTAGACACGTGTGCTCTCTCGTACTCATTCGTTTCGGAAGAGACAGGTACGTTAATAGTTAATAGCGTACTTCTTTTTCTTGCTTTCGTGGTATTCTTGCTTAGTTACACTAGCCATCCTTACTGCGCTTCGATTGTGTGCGTACTGCTGCAATATTGTTAACGTGAGTCTTGTAAAACCTTTCTTTTTACGTTTAACTCTTCGTGTTTAAAAATCTTGAATTCTACTAGAGTTCCTTGATCTTCTGGGTGTATCAGGCGAGTATCTACCATCGAACGTACGAAAGTCTATCATCCACGAAACGTTCCCT
+
//795:>>@B;;9;=;666=;;9<>55566556;;;@<@C?C?@@?@@AA=A?A=@:@:>?@?=A>?@@@9933969::::)<=17333(3:88)///(/-(///(///(/89:;:8865559>7;:://..3057.2,255;987...36664450......(.0555:7777;155:::.8/57.77999)55;<<6=5///@9<9<888)8888(8;<::9699///77578575?294:>=<;89///)//-779,,)-3---9;99;=//-2220*,,,5222,227555;:::599../'.--(-9.-
@ATNG8:05262:04116
GATGGTAGTATATCGCGTCGCTATCCAGAAGATCAGGAACTCTAGAAGAATTCAGATTTTTAACACGAGAGTAAACGTAAAAAGAAGGTTTTACAAGACTCACGTTAACAATATTGCAGCAGTACGCACACAATCGAAGCGCAGTAAGGATGACTAGTGTAACTAGCAAGAATACCACGAAAGCAAGAAAAAGAAGTACGCTATTAACTATTAACGTACCTGTCTCTTCCGAAACGAATGAGTACATAGATATACGTATAGCTACCATCGAATCACGAAAGTCT
+
45==:=BCDDDCB@@;<<<;;A<<?9=?@=@A@9:949.555555=9?>;?944444444$45::<556>===>555/<:::(//)/2777+9<<>=BC@A@>AA6<8<C@CCC@CCBBBCCCCCC;;9@A@?CD?@>@????8::>C@B@@ABCCCCCCC?BBBB??<?A>AB=8B;<=?68884;;<<=.?@=ABCBAACAA<@;@@BB;>;>CCAA?ABCCDCC?B?BCF>AAB?BB9::BBBBCCBBB@@>>>@@@@A@@><:865A9<;A;556(5:99
@ATNG8:05262:04128
GATGGTAGGCGACATACATACGCGCCAGAAGATCAGGAACTCTAGAAGAATTCAGATTTTTAACACGAGAGTAAACGTAAAAAGAAGGTTTTACAAGTCTCACGTTAACAATATTGCAGCAGTACGCACACAATCGAAGCGCAGTAAGGATGGCTAGTGTAACTAGCAAGAATACCACGAAAGCAAGAAAAAGAAGTACGCTATTAACTATTAACGTACCTGTCTCTTCCGAAACGAATGAGTACGATGAGATCCTCGTGTGCTACCATCGAATCACGAAAAGTCT
+
<=BD@DDD?::6;C>BBCFCCBBBC@CCC@BBBBA@<@>ABCBBBC@AB>A=>?B;;;::*;>BBCBCCCCCCH>CCBBBAA0@@9@;AAA3@CB?CCCECCC@@<@?BA?BBB@BCCDDBBBBBABBCEED?CBCC?B@@?BBBB?E@B@@>@CCCCBBB@CCBBCB@BB?BFG>BABA@9@??:?AAAA3BD?BBAAACBAB?B@BBAA;>:>DFCC@BB;;;CB@C@BBB=B??=?CECCCCCCBBBBBBB@BBBB>>?;;??<?AABB=B@BB@@?@5@@@@
@ATNG8:05273:04107
GATGGTAGCTCTGCTCTGACTCTCGTACTCATTCGTTTCGGAAGAGACAGGTACGTTAATAGTTAATAGCGTACTTCTTTTTCTTGCTTTCGTGGTATTCTTGCTAGTTACACTAGCCATCCTTACTGCGCTTCGATTGTGTGCGTACTGCTGCAATATTGTTAACGTGAGTCTTGTAAAACCTTCTTTTTACGTTTACTCTCGTGTTAAAAATCTGAATTCTTCTAGAGTTCCTGATCTTCTGGTGAGATATGCATGATGCTACCATCGAATCACGAAAGTCT
+
BBBD@EBBBCD?;;6@;:6BCBBBBAB@FFBB>A???<AA=B>@AACBCCAHDCCC@B>@@=B<B?BCDCECBBA=A@@@@,=B6;;BA=AAAA7;9A<AA=9::BBB@B@@@CCCB@CCC?C>A@@DCBCB@BCCBACCCBBBBCCBBAA@@@@?@;;6;@=@?BBBCCCBBB>B9::;*9;A;9:::;*;C@AA<?@BAA?BC@@>?CCC1BBBBB?B@DE@BBBBA;;6;?CAABCB@BAB@C;;;@@A@AAB@@@A@@@BB?A;89818<>?9::.999>
@ATNG8:05275:04121
GATGGTAGTATAGAGCTCTACATAGTACTCATTCGTTTCGGAAGAGACAGGTACGTTAATAGTTAATAGCGTACTTCTTTTTCTTGCTTTTCGTGGTATTCTTGCTAGTTACACTAGCCATCCTTACTGCGCTTCGATTGTGTGCGTACTGCTGCAATATTGTTAACGTGAGTCTTGTAAAACCTTCTTTTTACGTTTACTCTCGTGTTAAAAATCTGAATTCTTCTAGAGTTCCTGATCTTCTGGGTGCGCTACAGTCTCTCTACATCGAATCACGAAAGTCTT
+
CBBC@CCCDDCBCCBCBBCCCCDCBBBCCCAA<@@@?9@A>B@BDDDCCC<AACBB>B?AACD?D>AABBCCCBA<::989$87179999&3>>?488B?BC?>>?CCC?BBBBA>>>;A?A:>9>>>>A<<=;>;<=:>=@><<=@>>>AA@@??=AAA=??:>;@@@@@AAAA<@????6?<A=A===;,;<666*--3---9:;>;?DDC/AAAAA<A<;;7;A>=6//*/599=?@E<>>>>9=>=AAA@@@>>>A>>>@AA??>>><A@@=97;4;9--,
@ATNG8:05276:04097
GATGGTAGTGTGTCTCTGAGAGTAGTACTCATTCGTTTCGGAAGAGACAGGTACGTTAATAGTTAATAGCGTACTTCTTTTTCTTGCTTTCGTGGTATTCTTGCTAGTTACACTAGCCATCCTTACTGCGCTTCGATTGTGTGCGTACTGCTGCAATATTGTTAACGTGAGTCTTGTAAAACCTTCTTTTTACGTTTACTCTCGTGTTAAAAATCTGAATTCTTCTAGAGTTCCTGATCTTCTGGAGATATCATCAGCGAGCTACCATCGAATCACGAAAGTCT
+
4844.5<==BCBA@;555599@:56>>;;B6909?A?;BB@C@CDBBBCCGEBBBCAGADCBB@JACCCAABCBC=::;;;*59.9@BB>B@@;=<;96?@=A@@BCDACFCDBBBB@BBB?B?BCBBCC;;8;AAA<AACAAACBCBBBDC<<<@BBB@CC?B@C;;;@@ABB5:;;;;*:9?999999$9:@=C7?CCCAAACCF?BBBB+AACCE@CACC@CBCBCA@@@@CD<;<E?B@B?ADCBBBCCCCCEHCCCBDBB>B@@@C?B@@@BBB<BBDC
@ATNG8:05276:04122
GATGGTAGGCGTGTGAGAGTCTGCCCAGAAGATCAGGAACTCTAGAAGAATTCAGATTTTAACACTGAGAGTAAACGTAAAAAGAAAGGTTTTAACAAGGATCTCACGTTAACAATATTTGACAGCAGTACGCACACAATCGAAGCGCAGTAAAGGATGGCTAGTGTAACTAGCAAGAATACCACGAAAGCAAGGAAAAGAAGTACGCTATTAACTATTAACGTACCTGTCTCTTCCGAAACGAATGAGTAACAGAGAGTACGATATGTCTACCATCGAATCACGAAAGTCT
+
//772700-0CA@@CBCBCBBBBC?8>CB@0000/<7<8;==B>>@=;;297@=99999*45::34555;:::>7=<@??<=,888*/)/00*/(/;)/(///6678@;6;233,.---'---,22,,-.333577=A;??AA=BBA;::777(749<>=AA???@@@:==@@BB<A@<><<8=??@@9A>>:>=AAA5::6;AA===???<@=@@@A;@<>>:9:9<@@@???<?<@@@8==?<>=>>//+/;;9:>B;;;@@@CCBBAA=>:>@@AA;AAAACDD:@===
@ATNG8:05283:04091
GATGGTAGTGTCATATGAGAGTGTGTACTCATTCGTTTCGGAAGAGACAGGTACGTTAATAGTTAATAGCGTACTTCTTTTTCTTGCTTTCGTGGTATTCTTGCTAGTTACTCTAGCCATCCTTACTGCGCTTCGATTGTGTGCGTACTGCTGCAATATTGTTAACGTGAGTCTTGTAAAACCTTCTTTTTACGTTTACTCTCGTGTTAAAAATCTGAATTCTTCTAGAGTTCCTGATCTTCTGGTAGAGCGTGCATATATCTACCATCGAATCACGAAAGTCT
+
89;;:<<069<<==;;ACC;;;KCCCB@AA;<4;:;9)9>;@<@<DDDCC@BBBBB4;09@?A?C@BBCA@@@@@=@CDCC1CC?B???<@AAC?C@A>@C@CFCCBC@GGJCBBBB>BBB>BGICFCCCCCABCCCACCCCCCCBCA@@@@AAE;;;B@BB@B@CCCBBBBBB>?;:;;.;;@<;;;;;*;BCCE>CDDDBAAABB>BDCC0B@@;;6;=CC?AACC;;;>B=AAA;;;@BBC@BBBCC;;;BCCEDEBCCAA@<@000@-00BACCC>CCB;
@ATNG8:05283:04093
GATGGTAGGTGCACATGAGTGTATCCAGAAGATCAGGAACTCTAGAAGAATTCAGATTTTTTAACACGAGAGTTAACGTAAAAAGAAGGTTTTTACAAGACTCACGTTAACAATATTGCAGCAGTACGCACACAATCGAAGCGCGGTAAGGATGGCTAGTGTAACTAGCAAGAATACCACGAAAGCAAGAAAAAGAAGTACGCTATTAACTATTAACGTACCTGTCTCTTCCGAAACGAATGAGTACCTCTCAGACGCTCGTCCTACCATCGAATCACGAAAGTCT
+
55>>8<BB?A@@BBCCBC@BA@@@@=@?A<@@@@@@=@=@@BBBBB@BD@C?AAA;;;;;;%;<@@>FCCCCCAB?BB:::;:*;C;@;ACCC5CCD@BBBBCCB@@=@@AB?ABB@CCBBCCBBBBCCIGDCC@CCCC?@@BCC@DG9::;@?;@AAABBBB?BGKCBB>@?<?BB?BCCCC=B::4:A@@A2??;????BC???7;7;>>><A=A?CBB?BBBCCBB@D@CDF?C@@<?@A@@??;?ABBBBAAABBCBAB>==>;=;;;E>DCCB:::5:@@?
@ATNG8:05288:04121
GATGGTAGCGCACACATAGATACAGTACTCATTCGTTTCGGAAGAGACAGGTACGGTTAATAGTTAATAGCGTACTTCTTTTTCTTGCTTTCGTGGTATTCTTGCTAGTTACACTAGCCATCCTTACTGCGCTTCGATTGTGTGCGTACTGCTGCAATATTGTTAACGTGAGTCTTGTAAAACCTTCTTTTACGTTTACTCTCGTGTTAAAATCTGAATTCTTCTAGAGTTCCTGATCTTCTGGATAGCGACGCGATATACTACCATCGAATCACGAAAGTCT
+
///93:>AA?@556<<>CCIGDC;;9;;;;550569>4<;25.559:9775;://)/5;49:8:0515:=<;;:9;744444$4@255>>39:5616<>9>=9666<=AAIC;;;@@@<@CB@C@CCCCGEDG@BBBD@BCCCCCCCCDFBBB@A@@B;;;<C@CGBBBDDDGCB=@;;;;.;>B>;;<;.99B@A999CCCCBA@@2999*555599==?@=@AAAB@@>??CCBBBB?BAC?BCDCCCCCAAABCDDBCBCB@BBBAB=A;<;GCJ>C=;;
@ATNG8:05288:04122
GATGGTAGCGCACACATAGATACAGTACTCATTCGTTTCGGAAGAGACAGGTACGTTAATAGTTAATAGCGTACTTCTTTTTCTTGCTTTCGTGGTATTCTTGCTAGTTACACTAGCCATCCTTACTGCGCTTCGATTGTGTGCGTACTGCTGCAATATTGTTAACTTGAGTCTTGTAAAACCTTCTTTTTTACGTTTACTCTCGTGTTAAAAATCTGAATTCTTCTAGAGTTCCTGATCTTCTGGCTCTCGTAGACAGATACTACCATCGTATCACGAAAAGTCT
+
@AAA>BBBADDCBBBBCCCCCBBCDCBB:66B:ABCE=AA@D@DCCCCCC@CCEDC@B?CCCC@D@CC@A@EDBC?BCDDD3CC?BABA<BBBB?CBB>BB=BBBBBCACCCCCCCC@CCD@B?CCCCCCCC@CBBB@BAACCDDCCCCDBBBBC@CBB>CE@E@CC?BABCBC@CDDDD;A=A=<<<<<<%;=<<<.::900/9/048<@<B+<=BBB>B>>>:>BAAABA?A>???@AB>B>><>@AA@@@>><A@?:::<::::>AA?;;;<<<8888)9<==
@ATNG8:05289:04120
GATGGTAGAGTACAGTGTAGTAGACCAGAAGATCAGGAACTCTAGAAGAATTCAGATTTTTAACACGAGAGTAAACGTAAAAAGAAGGTTTTACAAGACTCACGTTAACAATATTGCAGCAGTACGCACACAATCGAAGCGCAGTAAGGATGGCTAGTGTATCTAGCAAGAATACCATGAAAGCAAGAAAAAGAAGTACGCTATTAACTATTAACGTACCTGTCTCTTCCGAAACGAATGAGTACGAGAGAGCACACGTGTCTACCATCGAATCACGAAAGTCT
+
45;=:BBCA@@C?CBBBCBBBCB;;6:BB?BBBBBB@B@BBC:9;D@CA=?<???99999)9;>@BAABCCBBC>BBBCBBC2@@<@5;;;6;BJIECEDDBCBC@B@BB@CBF=@@BBBCCCECCDCC@@B?CBBB?BA@@@AAB>B?CAA?BBBCCCBABBCC>>?@BB@AAA?CBBBA=AA@<??>>=.??==>>@?@@@D;@<>>>>;>;>AC@?=?BDBCCE?E?CCC>CBB?AAABBBBBA@@CC?ABCCCAAA==?@@=@???B=BBCBCDA<A:9:
@ATNG8:05289:04125
GATGGTAGTGTGTCTCTGAGAGTAGTACTCATTCGTTTCGGAAGAGACAGGTACGTTAATAGTTAATAGCGTACTTCTTTTTCTGCTTCGTGGTATTCTTGCTAGTTACACTAGCCATCCTTACTGCGCTTCGATTGTGTGCGTACTGCTGCAATATTGTTAACGTGAGTCTTGTAAACCTTCTTTTACGTTTACTCTCGTGTTAAAAATCTGAATTCTTCTAGAGTTCCTGATCTTCTGGGTCTCTCTCTCACGCACGTACCATCGAATCACGAAAAGTCT
+
:::=8==666=;97:9///<999;;<<<<;;;:=99:4::7<7<==665<8556;<7<166<<8=7<<<@HCBBB259555$5////)/9:;8=><6;;.59;;>?=@;;655558666;?:;;;;5555.54==5666;;699D>9999:<<6;00+/74:275459:99;8:999)/)-(----&--;;<3666666>=;;)////$////:8<:<@<@@665;;.4.4449:>:<<==0556:999::554777///9:278<8:.4/66////&////
@ATNG8:05249:04181
GATGGTAGATACTCGCTGATACACCCAGAAGATCAGGAACTCTAGAAGAATTCAGATTTTTAACACGAGAGTAAAACGTAAAAAGAAAGTTTTTACAAGACTCACGTTAACAATATTGCAGCAGTACGCACACAATCGAAGCGCAGTAAGGATGGCTAGTGTAACTAGCAAGAATACCACGAAAGCAAGAAAAAGAAGTACGCTATTATCTATTAACGTACCTGTCTCTTCCGAAACGAATGAGTACATAGATATACGTATAGCTACCATCGAATCACGAAAGTCT
+
>==B;@;@BAA@B;69A;;;;?CDD=?9904>>>9938.4498:661/-(-0--/88;;;+;5/33///6/////&////;;;(555)55555$55<7;;;;;==>B?C@@@=@CC@BBBCFBBCCCGIBBBBB?AAAA8;:BBAACC?B>B;;59A????@A=ACCBBB>A@<@@:588<;=6===78;;=>.;?;=<AA=7758177:555-5-58999;@>888=;8<8<==4<<<5:8@?AAA<<<>?>>8879=?;;7::=88=AA>@<>;:9667-7=;;
@ATNG8:05253:04188
GATGGTAGTAGTACACTAGTCATACCAGAAGATCAGGAACGTCTAAGAAGAATTCAGATTTTTAACATCGAGAGTAAACATAAAAAGAAAGGTTTTACAAGACTCACGTTAACAATATTGCAGCAGTACGCACACAATCGAAGCGCAGTAAGGATGGCTAGTGTAACTAGCAAGAATACCACGAAGCAAGAAAAAGAAGTACGCTATTAACTATTAACGTACCTGTCTCTTCCGAAACGAATGAGTACGTGTGACGTACGTGAGCTACCATCGAATCACGAAAGTCT
+
:://)////7:<<;@;;<>;;665:7;;;.555/7:)/)//////)/<5;:5:555599;;;(:.44444999988:0555:;;;'333(3-333&38949:33338998?1779>>?=@AA?BAA<;>>B@@99929?>@599>>?>?@<?;<::4:A==<=8839>@9:939:39>@8??BA:=99388888(87-5=;?AA>>>7;7;===:>;>?CBB?BAA@??<7969=:1800)0//;<=><>>989@>??>98:33378833338927798333(3989
@ATNG8:05254:04176
GATGGTAGTGCGTGAGAGAGAGACCCAGAAGATCAGGAACTCTAGAAGAATTCAGATTTTAACACGAGAGTAAACGTAAAAAGAAGGTTTTACAAGACTCACGTTAACAATATTGCAGCAGTACGCACACAATCGAAGCGCAGTAAGGATGGCTAGTGTAACTAGCAAGAATACCACGAAAGCAAGAAAAAGAAGTACGCTATTAACTATTAACGTACCTGTCTCTTCCGAAACGAATGAGTACTACTCTCAGAGACACACTACCATCGAATCACGAAAGTCT
+
59@<8<ECBBBCDCDDDCCCB@9999;BD@CBBBBB?B?BBAAACC?BC=A>>=?8999-34<=@BBBBCCDF=@?;;;;;*;B=A5;;;*9@@=BCCBAABCD@D?BC?AAC?BBBBCCCCCCCBBBBCC?AB@@<@@@?CC@@<@=A;;:;BACBCBB?BBBBDD?AB>@@A?BBABA<@AA=@AAAA2AB?CBB>@A@?A1638>>@1818>B@@=@C?@??@;;<;;;5:00,/=>>CCCABAABCCCB???==<===??<?D@@@<A???CEE@B???
@ATNG8:05255:04172
GATGGTAGTGATACAGATCAGACACCAGAAGATCAGGAACTCTAGAAGAATTCAGATTTTTAACACGAGAGTAAACGTAAAAAGAAGGTTTTACAAGACTCACGTTAACAATATTGCAGCAGTACGCACACAATCGAAGCGCAGTAAGGATGGCTAGTGTAACTAGCAAGAATACCACGAAAGCAAGAAAAAGAAGTACGCCATTAACTATTAACGTACCTGTCTCTTCCGAAAACGAATGAGTACGATGAGATCTCGTGTGCTACCATCGAATCACGAAAGTCT
+
88?A<C>@@FFCDBBABADECC>==:666?@@ABA@5?8<BBFCCC=AA8=9=:<89===+>?BAAABA???AA8;;;;:;;*;;592999&5997=AAA<A=BC@DACC?BBD@CCCBDDBCCCDBBCBCB?@@@@=@@A@@@??;A@AAA>ABBDBBBB9::AA@@>??;>A==B=@@@9@?><@AABB3BC?C??79:,//6:1776D=A7;;A=;69;/////)/(/...&./5+222289;:7777;AA@;::>>>>?>AB=A;;;;7;==7268-8=<<
@ATNG8:05255:04182
GATGGTAGGTGCACATGAGTGTATCCAGAAGATCAGGAACTCTAGAAGAATTCAGATTTTTACACGAGAGTAAACGTAAAAAAGAAGGTTTTACAGGACTCACGTTAACAATATTGCAGCAGTACGCACACAATCGAATCGCAGTAAGGATGGCTAGTGTAACTAGCAAGAATACCACGAAAGCAAGAAAAAAGAAGTACGCTATTAACTATTAACGTACCTGTCTCTTCCGAAACGAATGAGTACTGCGTCTCACTCTCGCCTACCATCGAATCACGAAAGTCT
+
45<<8<CH?CBBBBCDCCCBBCCCC@CCB@CCCECC:::;BBCCBB>AD@EACB?:;:::*;ABBCGIIHBBB9AB;;:;:;%:;5;5;;:-5D::;==A@ABAB?B@CB@BBA>BBDCCCBBCCCCCCCBB?BDDF?AACCCCBB=B>B::8;@@BBEBB?BAAAAA>AC=BBA@DAABF>A==9999999%0>:=000A@A@B<@<?CCD<><>ACDB@BCBAABA>@>AAA;ABA>@CEBCCFFBB:;<CCCCBCCCBB?CCC?BCECC>??ACCCC>B;;;
@ATNG8:05257:04141
GATGGTAGCACACGAGATCTCATCGTACTCATTCGTTTCGGAAGAGACAGGTACGTTATAGTTAATAGCGTACTTCTTTTTCTTGCTCTCGTGGTATTCTTGCTAGTTACACTAGCCATCCTTACTGCGCTTCGATTGTGTGCGTACTGCTGCAATATTGTTAACGTGAGTCTTGTAAAACCTTCTTTTTTACGTTTACTCTCGTGTTAAAAATCTGAATTCTTCTAGATTTCCTGATCTTCTGGGTCTACGCTCGTCGCGCTACCATCGAATCACGAAAGTCT
+
:;BB<=BCCBCC@@ACCDDBBBBABDAAABBA?ACCG>GDDJ@BBBCCCD@CEBBB>BBDDC?C?CCCCDBAAC?DCCDD3AB?CBCBBBBBB@BA@<?B599?B@A=A>@@@@@>;??A=A<@>=>>>>@=BB@@7::?A@;;;<=A<<;<<;3:;=8=?;@=A@@@B===A:>>?EE;B:>:>BBBAA(=>==>,//9///998=08787(5:99>9@;@?9?AA???B:B7;;??==:=>??8>>>?A@@@>==:;:;:==B<>>@@@<AA?@?AA:>>=>
@ATNG8:05261:04157
GATGGTAGTATCTGCACACTCTGTCCAGAAGATCAGGAACTCTAGAAGAATTCAGATTTTAACACGAGAGTAAACGTAAAAGAAGGTTTACAAGACTCACGTTAACAATATTGCAGCAGTACGCACACAATCGAAGCGCAGTAAGGATGGCTAGTGTAACTAGCAAGAATACCACGAAAGCAAGAAAAAGAAGTACGCTATTAACTATTAACGTACCTGTCTCTTCCGAAACGAATGAGTACGTGTGACGTACGTGAGCTACCATCGAATCACGAAAGTCT
+
//::6<A@ABB@@@;>@?@A;?>BB?CBB?AABCCCAB?@>=000A=AA@A@???@?A@6@;90/00/66///(/34;@@2==9<9;?6B6;9;BCABBA;;59:?>;BBC@CC@@AA@CBAAABAA@@?C;:;?DBBBDAAA;?<?;;5;@AAAABC<??@>=>9??;@?96;7333(377288==?+BB?>=>@B?:;;<A<><=A<A;9:@@>;@>??@??7?9<>>:>AB>BBBCAAABACABBBABA999CBBBBB@;?877=8;77578<5=?>@
@ATNG8:05265:04141
GATGGTAGGACGAGCGTCTGAGAGGTACTCATTCGTTTCGGAAGAGACAGGTACGTTAATAGTTAATAGCGTACTTCTTTTTCTTGCTTTCGTGGTATTCTTGCTAGTTACACTAGCCATCCTTACTGCGCTTCGATTGTGTGCGTACTGCTGCAATATTGTTAACGTGAGTCTTGTAAAACCTTCTTTTACGTTTACTCTCGTGTTAAAAATCTGAATTCTTCTAGAGTCCTGATCTTCTGGATATGAGTGACTCGTGCTACCATCGAATCACGAAAGTCT
+
//<<7;AA?BBCCB@B@AACDBBB@CCCBCCC=B9:97:A?C@BCBCBCC@CCCCCAC@CC@@?AACCCDBBCCD@BBCDD5CC=A@BB?BCCC?CBB>@B99:9BCCACCCCCCBB?BDDAD?CDCCBBBC@DBBB@AAA@CBBBBBBBBBBBE@BBB@CC@C?BBLCDCGCC=A@@@@7A>B><;;;.;@AAC=BBCBBBB@><+0000*0000><?<@C@BB@A@@@B@@@?BBB@A@BACBAACCA@@BABA@@@ABAA==0000,0;;=<>>9@CCA
@ATNG8:05265:04155
GATGGTAGCACACGAGATCTCATCGTACTCATTCGTTTCGGAAGAGACAGGTACGTTAATAGTTAATAGCGTACTTCTTTTTCTTGCTTTCGTGGTATTCTTGCTAGTTACACTAGCCATCCTTACTGCGCTTCGATTGTGTGCGTACTGCTGCAATATTGTTAACGTGAGTCTTGTAAAACCTTCTTTTTACGTTTACTCTCGTGTTAAAAATCTTGAATTCTTCTAGAGTTCCTGATCTTCTGGATACACTCATTGTGCACCTACCATCGAATCACGAAAGTTCT
+
44;>9=BDB==@;;666;>>><<<AA><<<9:19;;>4>>6;6;;<<<BC@BBBCE@F?DBBA;@;55/=;;=//+/:;;;+:?:=>BB8AAAA?A??;?@5::AABB????BBBBC?CEE?@8;;>=;::::=@AA=AAABB;;;BAA@?>;;:4:7816;8<=C>9;;;=//-.78>>.>1:6:>AAA/A;;:>5>>>87688>><@A@@/@;;79A5:26637///9;@7A:>>?<>=9@@A<>>=;;;;;//,/99<:>466606---8-337997;48836/
@ATNG8:05273:04146
```
