## Supplementary material for "Massive Multiplexing Can Deliver a $1 Test for COVID-19": Fastq files for Ion S5 analysis of 24 indexed plates: E-gene_Plate06_Rep1_IonCode_0107.filtered.fastq (part 38 of 127)

```
GATGGTAGCATCATGCATATCTCACCAGAAGATCAGGAACTCTAGAAGAATTCAGATTTTAACACGAGAGTAAACGTAAAAAGAAGGTTTACAAGACTCACGTTAACAATATTGCAGCAGTACGCACACAATCGAAGCGCAGTAAGGATGGCTAGTGTAACTAGCAAGAATACCACGAAAGCAAGAAAAAGAAGTACGCTATTAACTATTAACGTACCTGTCTCTTCCGAAACGAATGAGTACGATGAGAGAGCTCTCTCTACCATCGAATCACGAAAGTCT
+
55<>:BBBBBBCCCCCCCCCCDBBB@DBB?BCCCCC@C?CCCCCCB?BB?A?@@?9979(349;=@@BCCDBD>BABABBB5AA<?2::69BB?CCBCCCC;94;?@@=@BC>CCBBBBBBDCCCEBBAC?CCBB?BBA@BB@@=A?BBB@BBBCCCCB?AABCDF@AA>ABC=@@?=>5<8929@DDB1???B???CC??<6<7<<<<,/*/>@>><AAAAAAB?C?BAA=@::59ACCCCDBBBBBBBAAB>;;;=:::??;>=====??@?ACC<A99:
@ATNG8:05274:04153
GATGGTACGTGTCAGTATGAGAGTGTGTACTCATTCGTTTCGGAAGAGACAGGTACGTTAATAGTTAATAGCGTACTTCTTTTTCTTGCTTTCGTGGTATTCTTGCTAGTTACACTAGCCATCCTTACTGCGCTTCGATTGTGTGCGTACTGCTGCAATATTATTAACGTGAGTCTTGTAAAACCTTCTTTTTACGTTTACTCTCGTGTTAAAAATCTGAATTCTTCTAGAGTTCCTGATCTTCTGGAGATACACATGATACCTACCATCGAATCACGAAAGTCT
+
----(---/<<<<///;<<;;66665<955555<8=<>=)4504.4>;;;<>166><<8=:====8=9<999>@AB?<99:9:$9:3:;==8=A=<8<65.5:4555<=A=B@@@@@CC>@AC?B>AACCCCAB@CC@@=AAC;;<9@>@@BAB@AA=@@@0006:6:;=B@?@?@8<@<<;0;4;5;=BBB5BABBD8::@A?B;:9:=AAA@0@99999=9992554;===<=:==>AAA<99/;==/0/55--//;;;?;>>=055::85;9;;;<<4<<<<
@ATNG8:05275:04145
GATGGTAGTATAGAGCTCTACATAGTACTCATTCGTTTCGGAAGAGACAGGTACGTTAATAGTTAATAGCGTACTTCTTTTTCTTGCTTTCGTGGTATTCTTGCTAGTTACACTAGCCATCCTTACTGCGCTTCGATTGTGTGCGTACTGCTGCAATATTGTTAACGTGAGTCTTGTAAAACCTTCTTTTTACGTTTACTCTCGTGTTAAAAATCTGAATTCTTCTAGAGTTCCTATCTTCTGGCGCTCTGTCACGTCTGCTACCATCGAATCACGAAAGTCT
+
;<BB>AABBCCCDCDCCBBD?GFGCCCBBCBB@BCCC>CB?B?@@@BCCC@DCCBB?B?BBBB?B9;9BBBCBBA;99989$:94??AA=BCCC?AAA?BC=@@BBBB>BABBAA@@;@BB<>:>>@@@A??;?BBA7::@@@>>>>>@@?==>B<>>?<?D7;7;A???@@AA<>>>BB5@;@=AAAAA.>=@@@:@@AAACA@;:7:@>>/?888;=B<>>=B???>>>=@<>?:<;,//:7:::=>>>@@@BA@>>>?>@@<>>>>><>A==66717=>@
@ATNG8:05280:04178
GATGGTAGTATCTGTCTACGAGAGCCAGAAGATCAGGAACTCTAGAAGAATTCAGATTTTTAACATCGAGAGTAAACGATAAAAAGAAGGTTTTACAAGACTCACGTTAACAATATTGCAGCAGTACGCACACAATCGAAGCGCAGTAAGGATGGCTAGTGTAACTAGCAAGAATACCACGAAAGCAAGAAAAAGAAGTACGCTATTAACTATTAACGTACCTGTCTCTTCCGAAACGAATGAGTACTACTCTCAGAGACACACTACCATCGAATCACGAAAGTCT
+
59==:>BABBBB<==@666@===?@<?>?<?CA@@?<?;@<<???@;>;6;437377889'949:;;:8889:99173337777'7717,222&255+22877:822,2355/22249777>DCCCDCCCCBBB@CCBB?B???BBBB=B?CAA?ABBCBAAC?BBCBBB@BB?BCB9:9FFD>B??<?CCBB/@@=?988ABAAA8;7;???<?<?ABAA?ACAABCB?B@BBB>AAA?????BBBBBBBDBCCBAAABB>=>ABB=A?>>><@@@ACDC>CBBB
@ATNG8:05282:04158
GATGGTAGAGTACAGTGTAGTAGACCAGAAGATCAGGAACTCTAGAAGAATTCAGATTTTTAACACGAAGGGTAAACGTAAAAAGAAGGTTTTACAAGACATCACGTTAACAATATTTGCAGCAGTACGCACACAATCGAAGCGCAGTAAGGATGGCTAGTGTAACTAGCAAGAATACCACGAAAGCAAGAAAAAGAAGTACGACTATTAACTATTAACGTACCTGTCTCTTCCAAACGAATGAGTACACACTCTCATATGACACTACCATCGAATCACGAAAGTCT
+
:<A<9==CCB=>;@;=>>?>>@B;;79A@?B;;;AA2;6:>=8:::7;=7<643337777$74==9//(//(/96.6///888'/3,3,333&377,3388;;666;,.(.70....'..-........3559:A289;;5;:58AAAA:>:::??A@=666<<8:>@A9940=9888)-----(-:;433333$32+2875/./:75.525:;<:;5;///95677///837(77)7994866:////9968876663.//89::;@/37989<@AAAA?@8@?00
@ATNG8:05284:04166
GATGGTAGACATATCGTACTCTCTGTACTCATTCGTTTCGGAAGAGACAGGTACGTTAATAGTTAATAGCGTACTTCTTTTTCTTGCTTTCGTTGGTATTCTTGCTAGTTACACTAGCCATCCTTACTGCGCTTCGATTTGTGCGTACTGCTGCAATATTGTTAACAGTGAGTCTTGTAAACCTTCTTTTACGTTTAACTCTTCGTGTTAAAGATCTGAATTCTTCTAGAGTTCCTGATCTTCTGGATATGAGTGACTCGTGCTACCATCGAATCACGAAAGTCT
+
:;>B=@AJBBBCCB???CCCC=;66=<?B;597@???;:;295>8:;;;<8;=?993817877.74:;BBCBBBA?;>?>=+9@8=875'578/99=;=:8807?@<>?>>;;>AABB<@??:>8<==7759949:566(6;;;9=>>878>A8818<>:>?8=8-,,,,,,,6605/52(2+2+2222&277==3:59??A<AA=:;5;>5==?>=<>1816=:;<>>;775=6C=5529*..50....337:>52299999977/59::<:?<<<A@A<ABBB
@ATNG8:05286:04164
GATTAGTATAGAGCTCTACATAGTACTCATTCGTTTCGGAAGAGACAGGTACGTTAATAGTTAATAGCGTACTTCTTTTTCTTGCTTTCGTGGTATTCTTGCTAGTTACACTAGCCATCCTTACTGCGCTTCGATTGTGTGCGTACTGCTGCAATATTGTTAACGTGAGTCTTGTAAAACCTTCTTTTTACGTTTACTCTCGTGTTAAAAATCTGAATTCTTCTAGAGTTCCTGATCTTCTGGGCAGACTCTCACACGCCTACCATCGAATCACGAAAGTCT
+
AAC@CCCBBBCCCDCDBBBCCCCCBCCC@@=@BBA<BC?C@BCCCDAA?CCBBA>B?AABA?C>AAAAABCCC=BBAAA/@=9=7895:CAD>B@?<>?:<=ACDC?A@AB@A=<8>=><?<?AA@>>>@;@AAA;>>@@@>>>A@@@@@>=><>>><@@:=:=???@@@@@<>>>BC6?<?;=::;;*99---)--3---698;/8776'5::>A;@:@@=BA==;;;<@<??AAAA7::BB:B@==<<///==@BA;299;4----3077@@>>>9>@@@
@ATNG8:05287:04180
GATGGTAGCATCATGCATATCTCACCAGAAGATCAGGAACTCTAGAAGAATTCAGATTTTTAACACGAGAGTAAACGTAAAAAGAAGGTTTTACAAGACTCACGTTAACAATATTGCAGCAGTGCGCACACAATCGAAGCGCAGTAAGGATGGCTAGTGTAACTAGCAAGAATACCACGAAAGCAAGAAAAAGAAGTACGCTATTAACTATTAACGTACCTGTCTCTTCCGAAACGAATGAGTACGTGTGCGACGTGTCTCCTACCATCGAATCACGAAAGTCT
+
44<=9=EDDCCABCCCCCCCCBBBC@DCC?CDCCBB@B@CBCBB?><?A?B?@=>9:999$74@?ACCCA?ACD9AA:;:::*:;5:5;::49BB?BCCCCBCBA=B?@@>ACB@CCBBCCFCCCCDECBCC?B@CC=ABDDBA@@9@;@@@<ACCCCDCB?ABBBCC?AA>@?A>AABCC=A::99DDDD2BB@BAAAB>CAA<@:====8<8=>A@@>@BBBABB=@=ADD=BBB?BBBBBBBBBCCBBBBB@@@@====DAB=;;;>>=>>BAACD>C999
@ATNG8:05290:04185
GATGGTAGAGTACAGTGTAGTAGACCAGAAGATCAGGAACTCTAGAAGAATTCAGATTTTTAACACGAAGAGTAAACGTAAAAAGAAAGGTTTTACAAGACTCACGTTAACAATATTGCAGCAGTACGCACACTATCGAAGCGCAGTGAGGATGGCTAGTGTAACTAGCAAGAATACCACGAAAGCAAGAAAAAGAAGTACGCTATTAAACTATTAACGTACCTGTCTCTTCCGAAAGAATGAGTACTACTCTCAGAGACACACTACCATCGAATCACGAAAGTAC
+
<=BG@DA@ABAAB@@<>@@AAAC;;49;98AEC;;6:A=@?@<A>>49?9=4584A===>+8279933/33333<3336<=<<(555)54999+9==8>=C;;;<99.989949@@=AB@?ABB;;@?;@@@<994444.3;778B?>=88=7707??=>B==8===88=>=849:;265555-5556===AA.>@<<;;=><==A/66)78887<7<9@:949C@@<>=482777.3303<=;<<??@@888@@@@A@=@::9973.3---7)--56---(////
@ATNG8:05295:04159
GATGGTAGGACGAGCGTCTGAGAGGTACTCATTCGTTTCGGAAGAGACAGGTACGTTAATAGTTAATAGCGTACTTCTTTTTTCTTGCTTTCGTGGTATTCTTGCTAGTTACACTAGCCATCCTTACTGCGCTTCGATTGTGTGCGTACTGCTGCAATATTGTTAACGTGAGTCTTGTAAAACCTTCTTTTTTACGTTTTACTCTCGTGTTAAAAATCTGAATTCTTCTAGAGTTCCTGATCTTCTGGCGCGTATGTATGTCGCCTACCATCGAATCACGAAAGTCT
+
66??9=CB?BAA@>@@@??AAA@A=@CBBB;;5<;;;6;D@E@DDC@AAB@BCGGD@CAFG=;:;@CBCCCAAAB>BBCCCC*@@<@;;;0;?AB>CCC@BC?A@@BBC@DDBBBBBC?BBC>A?ABCCC@@@?A@@@=AABFCCDBBCCCCAA@C@EEMA@@?@@CABBBBCCC?B;;<;.;>A>@@A@AA'AB;;;;.;;;<AA@@00+0000'0<9><7579A<AACCBBB?B?BBABBB>AAC@BBBABADGDBCC@A@D?BBB?BD@?@?ABBBBCC=CCCD
@ATNG8:05252:04208
GATGGTAGCGCACACATAGATACAGTACTCATTCGTTTCGGAAGAGACAGGTACGTTAATAGTTAATAGCGTACTTCTTTTTCTTGTCTTTCTGTGGTATTCTTGCTAGTTACACTAGCCATCCTTACTGCGCTTCGATTGTGTGCGTACTGCTGCAATATTGTTAACGTGAGTCTTGTAAAACCTTCTTTTTACGTTTACTCTCGTGTTAAAAAATCTGAATTCTTCTAGAGTTCCTGATCTTCTGGATAGCGACGCGATATACTACCATCGAATCACGAAAAGTCT
+
55>>9BBBBCDBA@BCCCCCCBBBBBBBCDCC?BCCE>BB8;49;<>>=B:<<6557<8=@CB=@=@AA=<<<<A660???0>@60....)---88398;6;=6888?@B@BCBCIFBB@BBB?B@CCCCCCCC@CBCC@BBCCCBBCICCBB@@@A>BAB@BC?C@D@A@BBB@@<@AA@A7@@C@CBCCC0CA;;;0;DAABCBACA5;;;;;%;=>A@?@=@@;@@BAA9;8:?DDCCCD@CBB?BBBCCCBBCC<;;DCCDCCC?BBBBB???BB;;;;.;@@A
@ATNG8:05252:04234
GATGGTAGATACTCGCTGATACACCCAGAAGATCAGGAACTCTAGAAGAATTCAGATTTTTAACACGAGAGTAAACGTAAAAAGAAGGTTTTACAAGACTCACGTTAACAATATTGCAGCAGTACGCACACAATCGAAGCGCAGTAAGGATGGCTAGTGTAACTAGCAAGAATACCACGAAAGCAAGAAAAAGAAGTACGCTATTAACTATTAACGTACCTGTCTCTTCCGAAACGAATGAGTACATAGATATACGTATAGCTACCATCGAATCACGAAAGTCT
+
CCDD?CCCABBCDCCBBCGCBBBCC?CDB?CBCB@@>@8;;D@A?CACC=?<?@@@ABBB3B?BBB@??BBCBD>BBCCBAB2;;:;@DHD;CCJGCCCBCBBAB?B@CC@BCC?BBCBCBBBCDCCCCCAA?ACAA?BA@@@@@@=A?BBB?CBBCCCCA?BCCBBB@AA>ABB>AABBB=BAA>ADCCC2BA?A???>??AA3758??@1818>@@?<?A?@?AA=A?AAB=AAB>AABBCBBBBBB??@AAAABAA@===BB=BC???:;;;;;;;1;>==
@ATNG8:05254:04199
GATGGTAGTCTCAGATAGTCTATAGTACTATTCGTTTCGGAAGAGACAGGTACGTTAATAGTTAATAGCGTACTTCTTTTTCTTGCTTTCGTGGTATTCTTGCTAGTTACACTAGCCATCCTTACTGCGCTTCGATTGTGTGCGTACTGCTGCAATATTGTTAACGTGAGTCTTGTAAAACCTTCTTTTTACGTTTACTCTCGTGTTAAAAATCTGAATTCTTCTAGAGTTCCTGATCTTCTGGAGATATCATCAGCGAGCTACCATCGAATCACGAAAGTCT
+
@@DB:DECCBBCAAACCCBAACCCCCDDC@@=@BAC=BA?A@BBBCCBB@CAAAA>A@BBBB?D?BCCB>>>;@6:@?;?)771<99:)99:78?>?;?@;>?ABBB?BCCCB>>>>B@@;@=?>887;;;8=>@@<@AAAA??==>@A?<<<>7:;@>==:=;>>?B@>?>A7;;BCC2=5;5;@?@@/@?>?B:@@@@A@>==?:???@/@>>?B=A=AA=A@@@D??;><BBCA;:69==8<=<@@@@:8:AB@@@??@?A<???;;6;>>>???8?B@>
@ATNG8:05254:04220
GATGGTAGCTCGCTGATGATATCTCCAGAAGATCAGGAACTCTAGAAGAATTCAGATTTTTAACACGAGAGTAAACGTAAAAAGAAGGTTTTACAAGACTCACGTTAACAATATTGCAGCAGTACGCACACAATCGAAGCGCAGTAAGGATGGCTAGTGTAACTAGCAAGAATACCACGAAAGCAAGAAAAAGAAGTACGCTATTAACTATTAACGTACCTGTCTCTTCCGAAACGAATGAGTACTACTCTCAGAGACACACTACATCGAATCACGAAAGTCT
+
BBCB?DCFCCBBCCCDBBCCCCCCB@CCC@CBCDBA?B>BBCCCCC?CD?B?BCCAAAA@2A?AABAAABBCCC>AA;;;;;*;A>A?BEC<FCG?AAAAAA@@@=@=@@<ACC@BBDCDCCCCCBBCCBBB=A@@?=@@???@@@6<7<@@=@BBABBBC@CCBBBA?BB@BBB>AADBB=A995:BBAB3B@;>==>???AA:>:==??6;5:=A;:8:C???BB?B?CDD<ABB@BABA=>=AAACBBBBBAA==?=877//.6..239887::919;44
@ATNG8:05255:04214
GATGGTAGTGGTCATATGAGAGTGTGTTCATTCGTTTCGGAAGAGACAGGTACGTTAATAGTTAATAGCGTACTTCTTTTTCTTGCTTTCGTGGTATTCTTGCTAGTTACACTAGCCATCCTTACTGCGCTTCGATTGTGTGCGTACTGCTGCAATATTGTTAACGTGAGTCTTGTAAAACCTTCTTTTTACGTTTACTCTCGTGTTAAAAATCTGAATTCTTCTAGAGTTTCCTGATCTTCTGGGATGTGTGCGCAGTGCCTACCATCGAATCACGAAAGTCT
+
===?:;@>.-(----//66>>CCCCAA@0//20/44(4<.4.599>:;;:==B:;798?A56067=<<;;999;4;;>>>+?@:=<>C4>9;9:>>@;@A8999BBC?BBCCBB@@:>>@;@=AB;;;:;D>BAAC?BBBBBAABBAAAC000@:=00-0>:><E9::B@::5255555&54979;;;;*;<<<@:=999A55555.4444$4::9;7;:>C?B@>?0000*0*0/67786:;@@46999?00070////739<=9=@BBB@BCCBBBC>CCCC
@ATNG8:05257:04204
GATGGTAGTGTCAGTGCGCGTCGTCCAGAAGATCAGGAACTCTAGAAGAATTCAGATTTTTAACACGAGAGTAAACGTAAAAAGAGGGTTTTACAAGACTCACGTTAACAATATTGCAGCAGTACGCACACAATCGTAGCGCAGTAAGGATGGCTAGTGTAACTAGCAAGAATACCACGAAAGCAAGAAAAAGAAGTACGCTATTAACTATTAACGTACCTGTCTCTTCCGAAACGAATGAGTACACATCGTCGTGTCGTGCTACCATCGAATCACGAAAGTCT
+
89:@@AFECDCFCCBAB;AAB=CDD@BCCFCC;;;C@B@BBCABBD@CD=?=?A@99999):>@AACCCABAA@8>>;;:::*;BBC/;;;.<CC@GCBDCCCCC@C@AA>ABB?BBAADCCCCCBCCCCBB@BBBBAA@BB@@AB>A?B@@>ABBBA@@C?CECBBB>@@=999>AAA>C;>8868BDED/==9=///=@A@@<@<@???<><>ACAA?ACCBBBA?C?BBC?BBB?BBBBBBCCCBBBBBBBAAABBAAABBB@CAAAB?BFFBBBB>B???
@ATNG8:05257:04224
GATGGTAGGCGACATACATACGCGCCAGAAGATCAGGAACTCTAGAAGAATTCAGATTTTTAACACGAGAGTAAACGTAAAAAGAAGGTTTTACAAGACTCACGTTAACAATATTGCAGCAGTACGCACACAATCGAAGCGCAGTAAGGATGGCTAGTGTAACTAGCAAGAATACCACGAAAGCAAGAAAAAGAAGTACGCTATTAACTATTAACGTACCTGTCTCTTCCGAAACGAATGAGTACGTGTGCGACGTGTCTCCTACCATCGAATCACGAAAGTCT
+
45<<7<BB?@A?BBA@AACCCCC;;6;;;7;ECCCD@B>BBABA@@<@@;?;?@@@AA@A,A=ACCCCCDCCCE>;;;DCDD5BB@BAFFD:BBDAHDCBAAA;;79;A@@AA@<<<<@@BCDCDFEFCBBB>BA@@;@AA@AA@@=@=B@@<@BA;<;BD?BBBCFE@BA=A:949@?=?8=??:@AAAB3BB?BBBBBBAAB1818>==:>:>?BBBACB@@@;;5:<:::/8>=;887;>CBBBBBBBAAAAB@A988>====;;;===?@???AA9???B
@ATNG8:05264:04207
GATGGTAGTGTCATATGAGAGTGTGTACTCATTCGTTCGGAAGAGACAGGTACGTTAATAGTTAATAGCGTACTTCTTTTTCTTGCTTTCGTGGTATTCTTGCTAGTTACACTAGCCATCCTTACTGCGCTTCGATTGTGTGCGTACTGCTGCAATATTGTTAACGTGAGTCTTGTAAAACCTTCTTTTTACGTTTACTCTCGTGTTAAAAATCTGAATTCTTCTAGAGTTCCTGATCTTCTGGACAGAGTGTGCAGATACTACCATCGAATCACGAAAGTCT
+
///93:@A0:9D;;;BAA;<?;>@@;55?<==9<@B?AB?B?A;BCCCCACFBA@@F>BBCC?C@DECBCB@?B9;;;;;*<@9<:BB:@>AB?A@D@CE;;;ADBB@CHCCBBBC@BBC@FADBBAAA??=@BCC@CCCCECCBCCCCCCBBC=BBD@CC?B>?@CCCBBBB?B@@@@7@>B>;;;;;*;ABCF=BBCBCCICCC5;;;;*;AABC@CACCACAA@@AA@C@CCABBC?@@A@ECCCCBBCBBBBCBBBCCCC@BBBBC>@@BBBBC=BAAA
@ATNG8:05270:04221
GATGGTAGCTCTGCTCTGACTCTCGTACTCATTCGTTTCGGAAGAGACAGGTACGTTAATAGTTAATAGCGTACTTCTTTTTCCTGCTTTCGTGGTATTCTTGCTAGTTACACTAGCCATCCTTACTGCGCTTCGATTGTGTGCGTACTGCTGCAATATTGTTAACGTGAGTCTTGTAAAACCTTCTTTTTACGTTTACTCTCGTGTTAAAAATCTGAATTCTTCTAGAGTTCCTGATCTTCTGGGCAGACTCTCACACGCCTACCATCGAATCACGAAAGTCT
+
>>CB@C<B<<::/0/::<<@@@99566@CCCC=@;;</;;>A>@@@@@MMACCC;9469BB??;>@C::6A@:;;.44444$4799:>>6>><;7;=>8<<,/0/99;8==<<<===255>9<9=;@A@AAC;;;BC@AAACBBBBCAA@CECDC?CBC@BC>A8;:BBBCDCCAF<<<<.;5;499999$9<@@@8@999@>C666;????+>666B:>:?@;?@@AAAA=@=A>>@@???@AA=@@9::AA@AA@@?::6:;:>ABAAA?B89:CDD>?@00
@ATNG8:05280:04237
GATGGTAGCGCATATCAGCGCAGCCCAGAAGATCAGGAACTCTAGAAGAATTCAGATTTTAACACGAGAGTAAACGTAAAAGAAGGTTTTACAAGACTCACGTTAACAATATTGCAGCAGTACGCACACAATCGAAGCGCAGTAAGGATGGCTAGTGTAACTAGCAAGAATACCACGAAAGCAAGAAAAAGAAGTACGCTATTAACTATTAACGTACCTGTCTCTTCCGAAACGAATGAGTACCTCTCAGACGCTCGTCCTACCATCGAATCACGAAAGTCT
+
;;9A8@@;9;@ACCCCDABBCDAAA=A@E@CCCBCC@C@CCCCCCA>AB?C???@::::.;>BDCCHDAA@@@8@A;;:;-;B@B4;;;-;BC?BCICCCCCC@C@BB@BBC@CCCCCBBBCCBBBCCCCADDAA=@A@@@BAA=B@EA@?@BBCCCBB?BCCBBB@AB=???>AABBA;@>?;>CCCC3CC?CBBBCCDBB?B?BBAA:>:=ADBB?BBBBACD?B?BCC=BBB@BCCCBBB?AAABCCD@@ABBBA>:<@@;@====8>=CCCBC>CAAB
@ATNG8:05281:04190
GATGGTAGTGTCATATGAGAGTGTGTACTCATTCGTTTCGGAAGAGACAGGTACGTTAATAGTTAATAGCGTACTTCTTTTTCTTGCTTTCGTGGTATTCTTGCTAGTTACACTAGCCATCCTTACTGCGCTTCGATTGTGTGCGTACTGCTGCAATATTGTTAACGTGAGTCTTGTAAAACCTTCTTTTTACGTTTACTCTCGTGTTAAAAATCTGAATTCTTCTAGAGTTCCTGATCTTCTGGTATGACTAGTGTACTACTACCATCGAATCACGAAAGTCT
+
55>>;@BBDCBCBBBBDCCCCCCCCBBAAA;;8;BBD@CC@C@BBBEECC@CCCCCAC@BBBB?CACBBBBBCBB;;;;;;*;A<?@BC>CBCDACCH@CC?AABBBCACCCHCCCC?CBD@C?CCCCCBBB>BBCC@BCCCCCCCCCCCFBBBB@CCC@BB?B@CCBBBDBBB?CDDDD;B=B;::999*:AAAD>BBCCCDCCBB=@@@@0@BBBC@C@BB@CCBCB@@>@?BCBBBB=AAB@BCCCCCBBBCCCCCDFCDBB@BBBCC@BCBCBCD@E@?@
@ATNG8:05283:04238
GATGGTAGGACGAGCGTCTGAGAGGTACTCATTCGTTTCGGAAGAGACAGGTACGTTAATAGTTAATAGCGTACTTCTTTTTCTTGCTTTCGTGGTATTCTTGCTAGTTACACTAGCCATCCTTACTGCGCTTCGATTGTGTGCGTACTGCTGCAATATTGTTAACGTGAGTCTTGTAAAACCTTCTTTTTACGTTTACTCTCGTGTTAAAAATCTGAATTCTTCTAGAGTTCCTGATCTTCTGGATACACTCATGTGCACCTACCATCGAATCACGAAAGTCT
+
55??;@=B>B;::<;<ABBCCDDE@DDCCAAA?B;::0;@;@<@BCCCCC@BBCAA?A?BBAA7;9;CCBC;;0>2/////$00*///9)45<>9=<<7<@45;?@?@<@@@@ABBB@BCC@E@CCBB;;;;7;?>>5;;A@BACABBDCDBBBC@CDD@DC@D<;<DCCBDBB@BGGIE=I?A>;;;;;*;CABB8;<CBBBB;;;?CBCB5CBCBDAHACB@CBBBBBC@C@AA@@@B?@?A>BBB@@@BBB;;;BA@@=?AB?A;::@=@:;;BCC=C@@@
@ATNG8:05284:04221
GATGGTAGCTATACGTATATCTATGTACTCATTCGTTTCGGAAGAGACAGGTACGTTAATAGTTAATAGCGTACTTCTTTTTCTTGCTTTCGTGGTATTCTTGCTAGTTACACTAGCCATCCTTACTGCGCTTCGATTGTGTGCGTACTGCTGCAATATTGTTAACGTGAGTCTTGTAAAACCTTCTTTTTACGTTTACTCTCGTGTTAAAAATCTGAATTCTTCTAGAGTTCCTGATCTTCTGGACAGAGTGTGCAGATACTACCATCGAATCACGAAAGTCT
+
?DEE?BBBBCCCD@@@EEFJCCCCCDBBBCBB?BCDC>CD@D@@@@BBCD@CCBBB?C@CBCC?C?BABCCCBBB=>;<<<,=A:@@BE>BBBB>BBC>BB>AABBBB@BBBBBBCB>@>A;?<@@AAAAAA:>=>?:?A?@>>>?@?DA@===A=??>;>>:>;A@??AAAAA<>>>>>5>=C<@@@>>.>A>>>7===8::AAA@;@A@@/A=<<A=C====A@A?::8;@<>@@A>>8==<<@A@@A???D@A>?>>@>@@@9>????;?@AD=<=7=>>>
@ATNG8:05288:04219
GATGGTAGTGATACAGATCAGACACCAGAAGATCAGGAACTCTAGAAGAATTCAGATTTTTAACACGAGAGTAAACGTAAAAAGAAGGTTTTACAAGACTCACGTTAACAATATTGCAGCAGTACGCACACAATCGAAGCGCAGTAAGGATGGCTAGTGTAACTAGCAAGAATACCACGAAAGCAAGAAAAAGAAGTACGCTATTAACTATTAACGTACCTGTCTCTTCCGAAACGAATGAGTACTGCGTCTCACTCTGCCTACCATCGAATCACGAAAGTCT
+
5=DD@CBBBBBCCDBBBCCCCCCCC>BBD@BCBCBB?B?BCCB@AC?DC=@>ADCCCBBB+C?BBBABBBCBBB9?>::::;*;B>B<@@@7@DD@DBBCCCDBB@B@CC@CDD@CCCCCCCCCAAADDDCC?BBBE?AABBCCAA>C@CAB>ACBCCCCBACCCBBB?CC?BBB9::??=5=994:BA@A29:5:AA=CB>==8=8=888:>:??DCC?BCAAAAA>A?AAB>AAA?BBBCBBBBABACACBDBAACCC?CCD@BBA??<??AABCC>BB::
@ATNG8:05290:04217
GATGGTAGGAGACACGTCGCACACGTACTCATTCGTTTCGGAAGAGACAGGTACGTTAATAGTTAATAGCGTACTTCTTTTTCTTGCTTTCGTGGTATTCTTGCTAGTTACACTAGCCATCCTTACTGCGCTTCGATTGTGTGCGTACTGCTGCAATATTGTTAACGTGAGTCTTGTAAAACCTTCTTTTTACGTTTACTCTCGTGTTAAAAAATCTGAATTCTTCTAGAGTTCCTGATCTTCTGGGTCTACGCTCGTCGCGCTACCATCGAATCACGAAAGTCT
+
DCBB?CBB@BCCCCCCBCBDCCCCCCBBABCC>CCCC>BD@C?CCC@@@C@CCAAA?C?CCDD?B?BBBBBBBAA=<=>>>'<717@@A<ABAB??>;8;;8==@BAB?BBBBBBBB>?=>:=9>>>>AAAA:AAAA:>>A@???@@AAA@@@@@<>>=;@C=C:??A@?@@@@=???AA5@;?<AACCD/B>888)//8///@66;=BDDDD)=<<<A;B;>>:>@@@@@@;>:==<===9>=BA:ABBBA@@@@A>>>?????@;;;;BB;>>??@AB:@?>>
@ATNG8:05295:04198
GATGGTAGCGAGCGAGTGTGTATACCAGAAGATCAGGAACTCTAGAAGAATTCAGATTTTTAACACGAGAGTAAACGTAAAGAGAAGGTTTTACAAGACTCACGTTAACAATATTGCAGCAGTACGCACGCTATCGAAGCGCAGTAAGGATGGCTAGTGTAACTAGCAAGAATACCACGAAAGCAAGAAAAAGAAGTACGCTATTAACTATTAACGTACCTGTCTCTTCCGAAACGATGAGTACAGAGAGTACGATATGTCTACCATCGAATCACGAAAGTCT
+
4<>>?B@BCB=>>AAACBBBCCA;;46?C@BB@@@@-0-0>>;?AA=@B;?9=>:999::$96A@>C>?EBBBD>ECBBB=BBBB4;2999&5<<8<<<;;>@@@;A>AA>BBC?CBCCCDCD@AADBBBCCAAABD?BBBBBGBB@C@CCC@CA@@DDED?BBBDDD??A=ABD@BBBBA9A8879BDDD3AA>A999BDCCD?B>AABC:>:>ACBB@BBBAACBACABCB=BBBBBBCDDCBBABBCCBB899BA@@AA??<?BBBF@BBBBBBB>B>>>
@ATNG8:05248:04276
GATGGTAGCGCGACGAGCGTAGACCCAGAAGGTCAGGAACTCTAGAAGAATTCAGATTTTTAACACGAGAGTAAACGTAAAAAGAAGGTTTTACAAGACTCACGTTAACAATATTGCAGCAGTACGCACACAATCGAAGCGCAGTAAGGATGGCTAGTGTAACTAGCAAGAATACCACGAAAGCAAGAAAAAGAAGTACGCTATTAACTATTAACGTACCTGTCTCTTCCGAAACGAATGAGTACTGCGTCTCACTCTCGCCTACCATCGAATCTCGAAAGTCT
+
AABB@BCCBAA@@@CDFCCCCCCDD>CCB@B=@@??<?@BCDDDCC?AA?A?C@@97777)9<@AAABBBBAA@9>@88888(9@;A1999+98?;@BBBBB@@A<@<@@<@@>;?@===>>>????>>>>>9@?AA;>>;;;=<<5<;>?B>BB===AAA=A?;=@B?BA>@@@?BB@@?8999466655(7:4;?@@E===>;>>@@@A<A:;>??A;>>>>A@@;@9>>A9;??>ABBCCBB866>==AC>><>>CCC==AA<A:98>;A???88829=<<
@ATNG8:05249:04242
GATGGTAGCTCTGCTCTGACTCTCGTACTCATTCGTTTCGGAAGAGACAGGTACGTTAATAGTTAATAGCGTACTTCTTTTTCTTGCTTTCGTGGTATTCTTGCTAGTTACACTAGCCATCCTTACTGCGCTTCGATTGTGTGCGTACTGCTGCAATATTGTTAACGTGAGTCTTGTAAAACCTTCTTTTTACGTTTACTCTCGTGTTAAAAATCTGAATTCTTCTAGAGTTCCTGATCTTCTGGGCTGCGCTGATATGCGCTACCATCGAATCACGAAAGTCT
+
BBAC?BBBCBBCCBAAACCCI<:9CDCABC;;7;<==5=D=B?@@@BEDD@FFCCC?B?C@;@;A@B@@CA@>;>:=@AAA0BB>AACE=BCA>9=5925:39:;=>@<?BBBD@@A@BBC?B@CBBB@@@@<@CAA?BCBBCCBBBDBBBCDBB?BCC@CC?C@BBB::;EGC@CCCCG:B?A=;;;;;*;BCCE>CCCBBB@@?A4;;;;);==>A=@<@D?BBCBAAC=?<@?ABBB??ACC<AB@@BBBCFICCFBBBBBC?BBB;;8;BCCCCC=AAAB
@ATNG8:05249:04276
GATGGTAGTGTCATATGAGAGTGTGTACTCATTCGTTTCGGAAGAGACAGGTACGTTAATAGTTAATAGCGTACTTCTTTTTCTTGCTTTCGTGGTATTTTGCTAGTTACACTAGCCATCCTTACTGCGCTTCGATTGTGTGCGTACTGCTGCAATATTGTTAACGTGAGTCTTGTAAAACCTTCTTTTTACGTTTACTCTCGTGTTAAAAATCTGAATTCTTCTAGAGTTCCTGATCTTCTGGTAGAGCGTGCATATATCTACCATCGAATCACGAAAGTCT
+
BCBB?BDCCCCCCCCCCABADCCCCCCBBB9979A@A<BC@C@CCCCBCCACCC@@>@@DEDD<A?BCCCBBBCC?CBCCC2CC?CCCC=CCCC@BBBDD;;:;CCCABBACBBBD?CBB?C@BCBBBA@B>BBBB>BBBCBBBDABBBBBABB>CBB?CD?C@BBBBCBCCB;@9999-9=C;9::::*:BBBC=CDFICBBBAA5;;;;*;AABC?B?BB?BBCCB@@>@=@CCBBB>@@C@BBBCBB@A@BBCCCCBDCDD@B???B?AACABBA<AA@@
@ATNG8:05251:04271
GATGGTAGAGAGACTGTAGCGCACCCAGAAGATCAGGAACTCTAGAAGAATTCAGATTTTTAACACGAGAGTAAACGTAAAAGAAGGTTTTACAAGACTCACGTTAACAATATTGCAGCAGTACGCACACAATCGAAGCGCAGTAAGGATGGCTAGTGTAACTAGCAAGAATACCACGAAAGCAAGAAAAAGAAGTACGCTATTAACTATTAACGTACCTGTCTCTTCCGAAACGAATGAGTACCTCTCAGACGCTCGTCCTACCATCGAATCACGAAAGTCT
+
;;<?:=;ABCBCECDCCBABCCDDI@ECC>@@C@@@@B@DBBBAAA?BB6:58<;33733$3,39;<;;=;337(33:555&5;6;.555&5<<=;AAB@B@AA6;7:@;=:9.9==>AA;;;;;BCCCCC@AA:;69=?<@@??;@7;;@:??@AABBC>AA@;;B;BB@899@C=B==444<69>>>>199462259:989.5.2555.5/2249<7;<;<;==59/339/9::6::98837077>:::;85555755/555/58>;<8;<>>8;=7;;;;
@ATNG8:05252:04255
GATGGTAGCGCGACGAGCGTAGACCCAAAGATCAGGAACTCTAGATGAATTCAGATTTTTAACACGAGAGTAAACGTAAAAAGAAGGTTTTACAAGACTCACGTTAACAATATTGCAGCAGTACGCACACAATCGAAGCGCAGTAAGGATGGCTAGTGTAACTAGCAAGAATACCACGAAAGCAAGAAAAAGAAGTACGCTATTAACTATTAACGTACCTGTCTCTTCCGAAACGAATGAGTACTGCGTCTCACTCTCGCCTACCATCGAATCACGAAAGTCT
+
56>B<?BCCBBBBBBBBCCCCCBBB=BC>BBBCDD?C?BBCBBBBBBB?B?A??88889)9<AABBBBACCCD>BA99777'7?<?1999+:==:?A>@AAA@?;?<AA=<==<A>>>>>>>>@@@@BB??9>>BB:;;>>ABBA7;7;>A;A>>>>@@>;><<=BB>7758CA<@A@@@:<;<988888(8>9>==>@AAAD:>:>A@@<@<ABBAA9>>>>>@>;A<A@A3:7748?@@>>??>A@===>===@@AAA<A@@<@>>>A:;>@???A:A???
@ATNG8:05253:04270
GATGGTAGATACTCGCTGATACACCCAGAAGATCAGGAACTCTAGAAGAATTCAGATTTTTAACACGAGAGTAAACGTAAAAAGAAGGTTTTACAAGACTCACGTTAACAATATTGCAGCAGTACGCACACAATCGAAGCGCAGTAAGGATGGCTAGTGTAACTAGCAAGAATACCACGAAAGCAAGAAAAAGAAGTACGCTATTAACTATTAACGTACCTGTCTCTTCCGAAACGAATGAGTACACACTCTCATATGACACTACCATCGAATCACGAAAGTCT
+
8>@=@CBCCCDBCBCCCICDGEBBB=BBA>@A@B@@=@?AAAAAAG@CC?B?AA?<<>>>.==BBBBBBBB>>;3;>:;;;;*;@>@5:::&9@@=@BAABCCDC?C@CC?CCC@BB@@BBBCCCCCBABCC?CCBB?BBBBBB>>:?=A@@>@BCDCCCC?CBBBDD?BA?ABC?BACCC=AAA?BCCCC3B@<@>>>>AAAA<@;@@DE8;8:AC??=?BAAACB?B?BBC>CCC>ABBCCBBBBCB@@@???ABDBBBABDC?BBAAB@BB???BE>BB>>
@ATNG8:05256:04271
GATGGTAGGTGCACATGAGTGTATCCAGAAGATCAGGAACTCTAGAAGAATTCAGATTTTTAACACGAGAGTAAACGTAAAAGAAGGTTTTACAAGACTCACGTTAACAATATTGCAGCAGTACGCACACAATCGAAGCGCAGTAAGGATGGCTAGTGTAACTAGCAAGAATACCACGAAAGCAAGAAAAAGAAGTACGCTATTAACTATTAACGTACCTGTCTCTTCCGAAACGAATGAGTACAGAGAGTACGATATGTCTACATCGAATCACGAAAGTCT
+
>>DB?CBB@@;;;BBCCCCCCCBBB?CCC?BBBB??=??CCDCCCC@CC>@;=?@99999*;>BDCCCCCCBCB9A@::::-;B@C5;;;.;@A?DCDCCCCBB?A>BB@BBB?CCBBCBBBBBBCCCBBC?DDCC?BBBB???B?D@DAB?BCBBCDBB?AABBBB=AA>BBB>AABBB=B??<>CCDC/CD?D898BB@DD:>:=>??=?<AABBB?CB@@@BB>A?BCD<BAA?A@A?BBBCBBBABBCDBAABBBBBBBBBBA?A=AA@???A9?888
@ATNG8:05258:04272
GATGGTAGAGTACTGTGTAGTAGACCAGAAGATCAGGAACTCTAGAAGAATTCAGATTTTAACACGAGAGTAAACGTAAAAGAAGGTTTACAAGACTCACGTTAACAATATTGCAGCAGTACGCACACAATCGAAGCGCAGTAAGGATGGCTAGTGTAAACTAGCAAGAATACCACGAAAGCAAGAAAAAGAAGTACGCTATTAACTATTAACGTACCTGTCTCTTCCGAAACGATGAGTACACACTCTCATATGACACTCCATCGAATCACGAAAGTCT
+
:;<>@CCBCCFCCBCCCCCDCCBBA=B?@<;AAB;;:;=@@@B:989BB@C@CA<7777(38;;7777738896:366=>0<:5:.99,59929@AA?@;>>9>?BB?@??:??>>DCAAABBCCBCBB@BB@@<@@A?@?994:<?@@<;A?>>>788-9<<7774994:88273333(333399::;+8:688=88:99A29279996<<B?DBA=AC@?>=@?>;=>>7>000;;/7333;;888::>;;;@@@@>>>;?=><<6;=<799808833
@ATNG8:05260:04287
GATGGTAGGCGGAGAGTGAGACGCATACTCATTCGTTTCGGAAGAGACAGGTACGTTAATAGTTAATAGCGTACTTCTTTTTCTTGCTTTCGTGGTATTCTTGCTAGTTACACTAGCCATCCTTACTGCGCTTCGATTGTGTGCGTACTGCTGCAATATTGTTAACGTGAGTCTTGTAAAACCTTCTTTTTACGTTTAACTCTCGTGTTAAAATCTGAATTCTTCTAGAGTTCCTGATCTTCTGGATATGAGTGACTCGTGCTACCATCGAATCACGAAAGTCT
+
//;;7;>B904.44455==>=??@CA<ABB@@<@BBB=BB?C@CCCABCC?CCDDD?B?CCBC@C>AACCAAA@@<<<<<<.<@<AABB=BCCB>B?>8>@399ABBB?CCBBBBB>9=AA9=:=@@@=>>A<==8818;;>?@@==>AA@====9===<>?:>:>====<::9699;<<1<:?;>::::*9<666*/*/>999=?>>1888,7;=?>;@7;;;>?@@>>>=A===/--9*,,-,-777=>>>@@???BBAA>>938899:166<=<;<2?>>>
@ATNG8:05267:04247
GATGCTATACGTATATCTATGTACTCATTCGTTTCGGAAGAGACAGGTACGTTAATAGTTAATAGCGTACTTCTTTTCTTGCTTTCGTGGTATTCTTGCTAGTTACACTAGCCATCCTTACTGCGCTTCGATTGTGTGCGTACTGCTGCAATATTGTTAACGTGAGTCTTGATAAAACCTTCTTTTTACGTTTACTCTCGTGTTAAAATCTGAATTCTTCTAGAGTTCCTGATCTTCTGGAGATATCATCAGCGAGCTACCATTCGAATCACGAAAGTCT
+
?;;;;?AB=;;;>>==;<<<<><===55.5555)59499=<<=?>B?BC@>@;A4;944.43:<<@@9833-3888+8>:9773(3??:9??>?BD>997BBB?BBCBBBAA?AAA===A<==??>?:>::;<@>>=AA@???@@BAAAA<>>><==:=;@@@>9:==@+///566-34;079:9:(//9;=4=896:9;;::399:/9::7=6=/8718:9565>=B:@??9:9///@7666=AAC>>?A@A?>>;779*,,-2,,*,999:;:06663
@ATNG8:05268:04283
GATGGTAGCACACGAGATCTCATCGTACTCATTCGTTTCGGAAGAGACATGTACGTTAATAGTTAATAGCGTAACTTCTTTTTCTTGCTTTCGTGGTATTCTTGCTAGTTACACTAGCCATCCTTACTGCGCTTCGATTGTGTGCGTACTGCTGCAATTTTGTTAACGTGAGTCTTGTAAAACCTTCTTTTTACGTTTACTCTCGTGTTAAAAATCTGAATTCTTCTAGAGTTCCTGATCTTCTGGATACACTCATGTGCACCTACCATCGAATCACGAAAGTCT
+
AADD?@@CCCCCBBCCCCCCCCGDBBDBBB;;4;BBB=CC?C>BBBCBBBA@@9>93854449283:44/800)-8378888'--(///;1;=650555.5=6;;;<===B@AABAAA@DCC@C:;;AAAC@@;@@@@=A@A:;:@?>>@@BCC@@2999*9:5<7@@??@?BBB>??DDE9A<@899999$97=:;0:55388:88828999'9343;49337,3;;;?BB?C;>>A:33)..32889>>>>>:99887;=997717///959<??@@F:??<:
@ATNG8:05271:04277
GATGGTAGCTCTGCTCTGACTCTCGTACTCATTCGTTTCGGAAGAGACAGGTACGTTAATAGTTAATAGCGTACTTCTTTTTCTTGCTTTCGTGGTATTCTTGCTAGTTACACTAGCCATCCTTACTGCGCTTCGATTGTGTGCGTACTGCTGCAATATTGTTAACGTGAGTCTTGTAAAACCTTCTTTTTACGTTTACTCTCGTGTTAAAAATCTGAATTCTTCTAGAGTTCCTGATCTTCTGGGCTGCGCTGATATGCGCTACCATCGAATCACGAAGTCT
+
<@A@>==BBB==BBBBBBAAFDDDEDFMCCA@=@ABB=BB?B?BCCCCCCACDD;:7;?AA=B@DBDBBB=B;;??BBBBC5BB?BCCC?BCCB?A@C@CC@@@@B?@?@CDCCCBB?BCD@H@CD@@@BBB>BBBC@CCDCCCCABBEDCCCCC@CBB@BC?B?BBBBAAAAA>B;;<<.<4;;;;;;;*;@ACD>AABA@<=<<;39999(:<<<><C?CB?BAAABBB?B?ABAAAB?B?AA<A;;;CCCCJGFBBACCC;;8;BBBB@C@<<00,0>>=
@ATNG8:05274:04255
GATGGTAGCTATACGTATATCTATGTACTCATTCGTTTCGGAAGAGACAGGTACGTTAATAGTTAATAGCGTACTTCTTTTTCTTGCTTTCGTGGTATTCTTGCTAGTTACACTAGCCATCCTTACTGCGCTTCGATTGTGTGCGCACTGCTGCAATATTGTTAACGTGAGTCTTGTAAAACCTTCTTTTTACGTTTACTCTCGTGTTAAAATCTGAATTCTTCTAGAGTTCCTGATCTTCTGGCTCTCGTAGACAGATACTACCATCGAATCACGAAAGTCT
+
<<@=<?<<;=@?????>??A@>@AACCCBBFC?CBBB=BB>A7;::;DBC@BBBCC@D?BBBB>@?B?@?BDAAA<99999'996999919?AA?BBB?BB999@AAB;>?BCCDBB?@??<?<ABB@;;;>====C687>@@==>;<;?CAAAA>888=AA=@;@BA@@@88555759:-;6<:?====,9867;*--6---3667-565'2288;7>9:818@>>?==8=;>===AA5;;;<?@AAA@@>>>AAAAB>::661///<<177><///)//--
@ATNG8:05276:04253
GATGTAGCGCACACATAGATACAGTACTCATTCGTTTCGGAAGAGACAGGTACGTTAATAGTTAATAGCGTACTTCTTTTTCTTGCTTTCGTGGTATTCTTGCTAGTTACACTAGCCATCCTTACTGCGCTTCGATTGTGTGCGTACTGCTGCAATATTGTTAACGTGAGTCTTGTAAAACCTTCTTTTACGTTTACTCTCGTGTTAAAAATCTGAATTCTTCTAGAGTTCCTGATCTTCTGGATAGCGACGCGATATACTACCATCGAATCACGAAAGTCT
+
CCBBCCBBCCCC99:CCDCCBBCCCABBB@>;>::;0;B?CGBBCCCCC@BCDCC?C?CC??494;BBBBCBAB::9999):B9@?BC?ECCDAEEEBFD;;;BCBC@CCCCC@@@@CCC@B@CBBBBBBB@BBBB@CCBBBA@@CBBBBCCBC?BBB@BB?B@BBC@@ABBC?C;;;;.;>B;;:::-;CBBC>GCCHCCFDCD5;;;;*;@@BC@C@CC@BBBCCCC>@>@CDBBC>AAC@CCBBBDCCBBBBBBBCCEBB?BBBBC?CBBBCCC>C999
@ATNG8:05278:04266
GATGGTAGGAGACACGTCGCACACGTACTCATTCGTTTCGGAAGAGACAGGTACGTTAATAGTTAATAGCGTACTTCTTTTTCTTGCTTTCGTGGTATTCTTGCTAGTTACACTAGCCATCCTTACTGCGCTTCGATTGTGTGCGTACTGCTGCAATATTGTTAACGTGAGTCTTGTAAAAACCTTCTTTTTACGTTTACTCTCGTGTTAAAAATCTGAATTCTTCTAGAGTTCCTGATCTTCTGGTATACACACTCGCTCGCTACCATCGAATCACGAAAGTCT
+
AADE@CCC@BBBBBBDCCCCCBBBBBAAACCD@DCCD>CCAC@BBBBBBE@CCBBA?@?BBBC@D@CBBB@???B=ABCDC2AA>;:::5:BAB?A@?<?C7:99C@@<@@BBCCCA=A@@<@<@??AA?;:8:AAA=>>>A???B@@@@@@>>><;::=?@<?=>>>;;;@A>9>88988(8:=988889(6<865(526569;;;:-5555'256596<8=<8>;;9<@A<A<>>?9::-//=6:;=AA@@@A@@@??@@@@BD;@@@>>;>@AAAAC:A<<<
@ATNG8:05279:04281
GATGGTAGCTCGCTGATGATATCTCCAGAAGATCAGGAACTCTAGAAGAATTCAGATTTTAACACGAGAGTAAACGTAAAAGAAGGTTTACAAGACTCACGTTAACAATATTGCAGCAGTACGCACACAATCGAAGCGCAGTAAGGATGGCTAGTGTAACTAGCAAGAATACCACGAAAGCAAGAAAAAGAAGTACGCTATTAACTATTAACGTACCTGTCTCTTCCGAAACGAATGAGTACTACTCTCAGAGACACACTACCATCGAATCACGAAACGTCT
+
444;05599///////::BA=?@CDACBB?BB@A9909899:;????BB>B=;;83344+36;=<;;>:=::;2///777+996<7<@05594555;;<=C?9B?AA=AA@=AA@?@BBB:::5A@??A??999298=A:95<:>2:44.4449343:-33337717;488>8=?===1877133337$7;-256665553(.(....(.(.6///499::>>>9=588=1888568;///;;;;888:9933222298222055999622293//(//---
@ATNG8:05281:04245
GATGGTAGTATATCGGTCGCTATCCAGAAGATCAGGAACTCTAGAAGAATTCAGATTTTTAACATCGAGAGTAAACGTAAAAAGAAGGTTTTACAAGACTCACGTTAACAATATTGCAGCAGTACGCACACAATCGAAGCGCAGTAAGGATGGCTAGTGTAACTAGCAAGAATACCACGAAAGCAAGAAAAAGAAGTACGCTATTAACTATTAACGTACCTGTCTCTTCCGAAACGAATGAGTACTGTATCTATGTGTGCGCTACCATCGAATCACGAAAGTCT
+
889::><<??;;===266<<==;94945.577///4929<<666@;@;8;7-----999$-+-///88345::<49999999)9;8<8<==1<;=8>>>=8?>A@<@<@@;@@@=ABC>CDCB;;;DCCDCCADD::9:CCACC999;?B@A?AAAAABCB@BCBBBB?CD@BBB>AABBD=>=<:88888(8=:>>>>@A@@A5868@DC:>:>=AAA>AABAABB@C?BEE>BBB?BBBBBBBBCBBBBB>>:AA>><AAAAG=@@=>==@A>?CBA;@99:
@ATNG8:05285:04258
GATGGTAGAGAGACTGTAGCGCACCCAGAAGATCAGGAACTCTAAGAAGAATTCAGATTTTTAACACGAGAGTAAACGTAAAAAGAAGGTTTTACAAGACTCACGCTAACAATATTGCAGCAGTACGCACACAATCGAAGCGCAGTAAGGATGGCTAGTGTAACTAGCAAGAATACCACGAAAGCAAGAAAAAGAAGTACGCTATTAACTATTAACGTACCTGTCTCTTCCGAAACGAATGAGTACGATGAGATCTCGTGTGCTACCATCGAATCACGAAAGTCT
+
9999+//9@C@AACBBBBBBAB@FG>BBC@C@@??:8@5/0///)/63996;498733777'75;96///677;;2:945555$5925.555&5<>9>==>=;::::<8<<7@::6:AAAA@@?BB==<<<CD?BBBC?CBCBBBBB?B>A9977@AAB===?BB@A<>9>?:>:5.59222)29;455777+7<;<<89:766;5949:;9.6/69;=949<:::<>8=7<>?6<::5=<?ABBBBABA@>>>>888BD@@?=??;B;;;<:;;>>BCF>B???
@ATNG8:05286:04271
GATGGTAGCGCATATCAGCGCAGCCCAGAAGATCAGGAACTCTAGAAGAATTCAGATTTTTAACACGAGAGTAAACGTAAAAAGAAGGTTTTACAAGACTCACGTTAACAACATTGCAGCAGTACGCACACAATCGAAGCGCAGTAAGGATGGCTAGTGTAACTAGCAAGAATACCACGAAAGCAAGAAAAAGAAGTACGCTATTAACTATTAACGTACCTGTCTCTTCCGAAACGAATGAGTACCTCTCAGACGCTCGTCCTACCATCGAATCACGAAAGTCT
+
DDBA?B@A@BBBBCCBBBCCCCDDD>BCB?BCCCCC@B?CCCDDBB?AA>B>?>?99999*:>CDCCDCCCBBB9?A99999*;@>B5;;;4;BBADECCCCCCC@C?AA<@AB?AADBCCCAAAAAAAAAA>AABB>@@BCBB==:<=@?@=ABBBA@@@>AAAAAA;??;==>8<>>AA1966/6<>>@/@F=A777ACBAA:?;?@AA35.6@BAB@BCBBBCC?B?BDD>CBB?BBCCCBB>BBB@@@BBBBCBBBB>>B@<@AA??:@@CACCA;C@@@
@ATNG8:05291:04243
GATGGTATATCTGTCTACGAGAGCCAGAAATCAGGAACTCTAGAAGAATTCAGATTTTTAACACGAGAGTAAACGTAAAAAGAAGGTTTTACAAGACTCAACGTTAACAATATTGCAGCAGTACGCACACAATCGAAGCGCAGTAAGGATGGCTAGTGTAACTAGCAAGAATACCACGAAAGCAAGAAAAAGAAGTACGCTATTAACTATTAACGTACCTGTCTCTTCCGAAACGAATGAGTACACATTCGTTTCGTGCTACCATCGAATCACGAAAGTCT
+
>=BB;>>>>>>?>>BCCCECCCEC@;;;M=AACFAE;;;?B8988??6?9;<?99::9(9:@@ABBBCB@A@8==99999(9=9=3989&79969;:;//*/;;6;9/818>>5;;>AAA@@>>>B>>>??<????;?888===D;?;>;;5;====@AB=@@@ABB?AA>BCC@@A=<;.7//)/////(/83685A><<;:3:8<<==<A=B@>>>;?A=888C=A<A@A7>9949=9:///;==D@BBBB=BAAAAAA@?@;:;@<89:CBBA=BBB?
@ATNG8:05291:04260
GATGGTAGGTGCAGCATGAGTGTATCCAGAAGATCAGGAACTCTAGAAGAATTCAGATTTTAACACGAGAGTAAACGTAAAAGAAGGTTTTACAAGACTCACGTTAACAATATTGCAGCAGTACGCACACAATCGAAGCGCAGTAAGGATGGCTAGTGTAACTAGCAAGAATACCACGAAAGCAAGAAAAAGAAGTACGCTATTAACTATTAACGTACCTGTCTCTTCCGAAACGAATGAGTACGAGAGTCAGAGCAGAGCTACCATCGAATCACGAAAGTCT
+
4<9454::54//------/;555<55.5445994:882>04:@A:96>=@<A=@?@;;<<.;49:B<<:<<599)5<5555&5<49.555&5;;7<=655?A@@<@@AB?ABBAFAAABBCBAAACGEFCD@C::9?BAA??::98=;<;76:///97785:;;;<A9:833;;6::766.9//(/>?>?0:;:?CBBA@?AD<A7;;?=4:477;AA?B@:9:A?>A?9::59><;?C@AAA@??@@AAABA@A@@887<77348;=?>;9<??@@@:@@55
@ATNG8:05295:04269
GATGGTAGGCGTGTGAGAGTCTGCCCAGAAGATCAGGAACTCTAGAAGAATTCAGATTTTAACACGAGAGTAAACGTAAAAAGAAGGTTTTACAAGACTCACGTTAACAATATTGCAGCAGTACGCACACAATCGAAGCGCAGTAAGGATGGCTAGTGTAACTAGCAAGAATACCACGAAAGCAAGAAAAAGAAGTACGCTATTAACTATTAACGTACCTGTCTCTTCCGAAACGAATGAGTACGATGAGATCTCGTGTGCTACCATCGAATCACGAAAGTCT
+
4:;=?BCB?CBCCCEBBBA::9455)5<<@BBCDCB?C::9CCC@@;?@:=<@B;;;CC;C?@@@AA??@BB<9??=:;;;,;>;:)...(.-8(--886789;6=6::4==><>AB@@@BAAA@>;;;AA;@>>><@BB??>8836<A>A<@898<@<=:?776>>7;A<?@@>???AC>A89268777(75-5757>9898).).6874A;=<:65/6::::58555:=C9>==:<><<///69=8??>878::9<<99=<<8<>?;:8=@?;;;A:BB??
@ATNG8:05249:04309
GATGGTAGATACTCGCTTGATACACCCAGAAGATCAGGAACTCTAGAAGAATTCAGATTTTTAACATCAGAGAGTAAAACGTAAAAGAAGGTTTTACAAGACTCACGTTAACAATATTGCAGCAGTACGCACACAATCGAAGCGCAGTAAGGATGGCTAGTGTAACTAGCAAGAATACCACGAAAGCAAGTAAAAGAAGTACGCTATTAACTATTAAACGTACCTGTCTCTTCCGAAACGAATGAGTACACACTCTCATATGACACTACCATCGAATCACGAAAGTCT
+
5?A@<@;?BA@@;//--(----///<5=<<:<=:=::292999////6;8383//-55556'638//-----/8////&/63333&3;3838::*6--(-7---335327266)..3.3335::::8855333..(.337485555555.5+22233536...3.3222650--(---(-77781:97278888+..).5793.---(-,233326618=>>@;<<:554;6:6;<<1:::699337;<>;<<=@?@@@<;?>:0////(/699;8>:;;>??7<5/-
@ATNG8:05252:04315
GATGGTAGGCGAGAGTGAGACGCAGTACTCATTCGTTTCGGAAGAGACAGGTACGTTAATAGTTAATAGACGTACTTCTTTTACTTGCTTTCGTGGTATTCTTGCTAGTTACACTAGCCATCCTTACTGCGCTTCGATTGTGTGCGTACTGCTGCAATATTGTTAACGTGAGTCTTGTAAAACCTTCTTTTTACGTTTAACTCTCGTGTTAAAATCTGAATTCTTACTAGAGTTCCTGATCTTCTGGTGTCGTCTATCATGTACTACCATCGAATCACGAAGTCT
+
8:=><CCI@B@95455556=666>><B@B;;;7??BD=BB<@;594:<::5:>@>>7>4:3:<7;7;?884:988:6:===1@<@6;88817667+//;69958888781788::ACA;:>A;@<?>>665525A@=>8885:::;999>962555/7553;<.5.2=?9999:=.22666+6.7155555'5:89:19588//.66-/-.<9.77=;A;A:>@;>9A>@<==9>4;899777;@@5<;;99978=?===?>??>?>;>=>>B;<99333-3333
@ATNG8:05254:04337
GATGGTAGCGCGACGACGTAGACCCAGAAGATCAGGAACTCTAGAAGAATTCAGATTTTTAACACGAGAGTAAACGTAAAAAGAAGGTTTTACAAGACTCACGTTAACAATATTGCAGCAGTACGCACACAATCGAAGCGCAGTAAAGGATGGCTAGTGTAACTAGCAAGAATACCACGAAAGCAAGAAAAAGAAGTACGCTATTAACTATTAACGTACCTGTCTCTTCCGAAACGAATGAGTAACAGAGAGTACGATATGTCTACCATCGAATCACGAAAGTCT
+
>>CD@CBB?;?=BB;99GCDBBBI?CCC@CEE@A@@D?BBCCB::5;B<?;?@=<====):29??774@<<<B5;:?====,00)/+000*0//)//22555;A:><>@;>>>5;;;>>?@>>=@@>>>BB<?>>>7;:===>988-84::A:==>888>>;?B@?BB?BD?????@;;;:/::717;;;;.7715222::222050555<2:9A57659>;==<<=6868AC9A>><>=;?55.5@A=>?@@@A;;;>>?@@===<????@389=>===6=9//
@ATNG8:05256:04338
GATGGTAGTCTCAGATAGTCTAATAGTACTCATTCGTTTCGGAAGAGACAGGTACGTTAATAGTTAATAGCGTACTTCTTTTTCTTGCTTTCGTGGTATTCTTGCTAGTTACACTAGCCATCCTTACTGCGCTTCGATTGTGTGCGTACTGCTGCAATATTGTTAACGTGAGTCTTGTAAAACCTTCTTTTTACGTTTACTCTCGTGTTAAAAATCTGAATTCTTCTAGAGTTCCTGATCTTCTGGACGACGCGCACTGACACTACCATCGAATCACGAAAGTCT
+
8:<=7;;>B=BCC;;:A>>>/0)/777A@@ABB@CBBI?BB@CACICCCCD@BBC@@=@>A=@B6;7;BBAAAA@A=;;:;:):?;@@AC<BBAA?AAC@DD:;;AA@B=@@BBBBBB?BCC?B@CCC@@ABC@CCBB@CCCBBBDBBBBCBC@@@@BCC@DC@C?AACCBBIBB?B;;;;6;>C=;;;;:*;BBBC>ABGCCDGEDEACBBB3B<<;C?B?BB@BBDBB@@=@@BBBCBB=@>@?@EAAACCCGEA@BBBBBBBB@BDCCC?AACCDFF>B::9
@ATNG8:05258:04293
GATGGTAGCACGACAGACGATGTGTACTCATTCGTTTCGGAAGAGACAGGTACGTTAATAGTTAATAGCGTACTTCTTTTTCTTGCTTTCGTGGTATTCTTGCTAGTTACACTAGCCATCCTTACTGCGCTTCGATTGTGTGCGTACTGCTGCAATATTGTTAACGTGAGTCTTGTAAAACCTTCTTTTTACGTTTACTCTCGTGTTAAAAATCTGAATTCTTCTAGAGTTCCTGATCTTCTGGGTCTCTCTCTCACGCACTACCATCGAATCACGAAAGTCT
+
:?AA<ACCDCCB=BBBBCCDCCBCCBBBD9::;CCC>CE@D@CCCCCBB?CCCBB?B?AACC?C?CAAAABBA?:77777(9>;ABBB>BBAA=A?=9=>7>>BEFD?AAAC@@@A>AAA8<8<>???>>>9=>;;8==>?=>=?AAAAAA@@@:@@@=@@;?;AAA>>>AAA:???CD5>:>;>====.;;7771888///;99=<????/?>>=@<A=>><>@@A>>=<A7:;=89>///==6==;?>>@A=>=>>>?ABBD=::;?A8=====AA:A<<<
@ATNG8:05258:04324
GATGGTAGCGCATATCAGCGCAGCCCAGAAGATCAGGAACTCTAGAAGAATTCAGGTTTTTAACACGAGAGTAAACGTAAAAAGAAGGTTTTACAAGACTCACTTTAACAATATTGCAGCAGTACGCACACAATCGAAGCGCAGTAAGGATGGCTAGTGTAACTAGCAAGAATACCACTAAAGCAAGAAAAAGAAGTACGCTATTAACTATTAACGTACCTGTCTCTTCCGAAACGAATGAGTACAGAGAGTACGATATGTCTACCATCGAATCACGAAAGTCT
+
//::5:0//::ABBBDDCCCBCCIF>CCE@GCCCCC?C?A@BDCCD?CC@CACCC?BBCB1@>BCBBBCCCDCB=?@99999)9;5:9=<>3?AA=@BABBABBI>C@CJ@ABA@CC;;;BCBIKEBBBBBA=AA@A?ACBBBCBB>@?A@B@CECCDBBB?BCBB@@?@C?BBB>?A==<5=::33<==>,>;68?=ABBCDB;?;?9888=;??A@@=????==>=A;>>=3:@@<@AACBBBCCBABBBBBBBBBBBBBCBB?BB@@@<@@@??>>4>888
@ATNG8:05262:04294
GATGGTAGTGTGTCTCTGAGAGTAGTACTCATTCGTTTCGGAAGAGACAGGTACGTTAATAGTTAATAGCGTACTTCTTTTTCTTGCTTTCGTGGTATTCTTGCTAGTTACACTAGCCATCCTTACTGCGCTTCGATTGTGTGCGTACTGCTGCAATATTGTTAACGTGAGTCTTGTAAAACCTTCTTTTACGTTTGCTCTCGTGTTAAAAATCTGAATTCTTCTAGAGTTCCTGATCTTCTGGAGATACACATGATACTCTACCATCGAATCACGAAAGTCT
+
AACCACBBCCCBBBCCDGICBBBBCCCA@@@?;=9::7:C@E@BAAACCC@BBBCC@C@CDDD?D?BCCCCAAAC?BBBAA0@@<AABC=CCCCACCD?BD?A@ACDDACCCCBCCC@CBB?B?CCBBBBBA?CCCC>BBCCDCBBDBBBBCBBB@CCB@BD@C?BABCBCCBA;A::::.;>C=;;;;.;BBCE?CCCCDBBBBA5;;;;*;;;;B@C@CB@BCBCCA@?A@DEBBBC?BBC@CBCCCCCBBCCCC@@?BBBD@B988B?B@AACCC>DECC
@ATNG8:05271:04299
GATGGTAGTATATCGCGTCGCTATCCAGAAGATCAGGAACTCTAAGAAGAATTCAGATTTTTAACACGAGAGTAAACGTAAAAAGAAGGTTTTACAAGACTCACGTTAACAATATTGCAGCAGTACGCACACAATCGAAGCGCAGTAAGGATGGCTAGTGTAACTAGCAAGAGTACCACGAAAGCAAGAAAAAGAAGTACGCTATTAACTATTAACGTACCTGTCTCTTCCGAAACGAATGAGTACATAGATTTACGTATAGCTACCATCGAATCACGAAAGTCT
+
55==8=BCCCBBBBCCAB<@@>>CB?BBA;@@;5568<6:99/0,/:7;>7>;99444444$95;99<;;;;99957399999(99994;99+9>?;ACCCBBBBCACABB>AAA?ABCCCCCCBCBBBCCCC?BBBB>AADBBBBB@B@C@@>ACBCBBBC?BBDCBB?BCBBBB<?>DDC>CBB?BBBBB2>><>>>>>=>>C=A=AA>>:>;>AB??=?BAAABB?B?BBE>CBB?BBBBCBBAAA?=<;6;AAAA@@AA@@@<>>>??=?C@A???9???D
@ATNG8:05271:04331
GATGGTAGATACTCGCTGATACACCCAGTAGATCAGGAACTCTAGAAGAATTCAGATTTTTAACACGAGAGTAAACGTAAAAAGAAGGTTTTACAAGACTCACGTTAACAATATTGCAGCAGTACGCACACAATCGAAGCGCAGTAAGGATGGCTAGTGTAACTAGCAAGAATACCACGAAAGCAAGAAAAAGAAGTACGCTATTAACTATTAACGTACCTGTCTCTTCCGAAACGAATGAGTACACACTCTCATATGACACTACCATCGAATCACGAAAGTCT
+
<=>C@>CBBBCC===<;;;999;BF>C>>??>>BBB?B?AA@;;;?<AE@KAAA993777';1=;88<===BBD;<<99999':=9=4::949DDB;<;DCED;;<;@DF@CCC@CC@@ALBCBBBB@@@AB?BAAA?BCBABA??9@<@@@<>@@@BCCB?CCCBDB?BD@BBB?BBBBD:==A?BBCCC3CC?BAABCB@AA<>;>=>=<?;>@@@@=?BACCBC@D>AAC>BBB>ABBBAACCBBADBA==B??A???BBBB@CBBBB?BCBBBBB=BBBB
@ATNG8:05273:04326
GATGGTAGAGTATCATGTGTATCTCCCAGAAGATCAGGAACTCTAGAAGAATTCAGATTTTTAACACGAGATAAACGTAAAAAGAAGGTTTTACAAGACTCACGTTAACAATATTGCAGCAGTACGCACACAATCGAAGCGCAGTAAGGATGGCTAGTGTAACTAGCAAGAATACCACGAAAGCAAGAAAAAGAAGTACGCTATTAACTATTAACGTACCTGTCTCTTCCGAAACGAATGAGTACACATCGTCGTGTCGTGCTACCATCGAATCACGAAAGTCT
+
<;AA?CBDCCCCBAAA<A;?A@A;;;)9@B===<;;;:=;C>@BB@@;>@=@=@CC;;;;;*;;ACCBB?@995,5<55555$5<7;*/00&///)/7999==49.9.44.39:6:<;:<@A;:;;;9AA@D@BBBC@CC@@@A@@995:9:5666?>>>A:BBBBAC=??:8992999;?9A@A=ACCCC1==;8=<@?<8852649625-59==;::?A@??@AC?B?BBB<A;:8:A??@CCCC@?==<>::9<<;;7733/(/////(//8;;==7>@@B
@ATNG8:05274:04321
GATGGTAGTAGTACACTAGTCATACCAGAAGATCAGGAACTCTAGAGGAATTCAGATTTTTAACACGAGAGTAAACGTAAAAAGAAGGTTTTACAAGACTCACGTTAACAATATTGCAGCAGTACGCACACAATCGAAGCGCAGTAAGGATGGCTAGTGTAACTAGCAAGAATACCACGAAAGCAAGAAAAAGAAGTACGCTATTAACTATTAACGTACCTGTCTCTTCCGAAACGAATGAGTACGTGTGACGTACGTGAGCTACCATCGAATCACGAAAGTCT
+
:;CC;CCBBBCCBCCCCDHCCBBBBACCC@DCBBBB?B>BBCA@ACC@C@C@CA=:::::);@ACDBBBBBAA?8??:;;;;*;;5;;@AA9BEFAGBBBCCDCC?C?BC@BBB>@@AABCFDCCBBAACCC?DDBB?BABA@AAB<A=@AA?ACCCCBBC?AAACAA>BC?==>999BBC:A??<;AAAA/AA=B;::>>AAA;A:>>AA:<6<<@??<?AAABBB@B?BCD>DBB?BBBBBBBB???A@@ACCCBBB??@DDC?=;;;;5;=?A>>>9>@;<
@ATNG8:05276:04327
GATGGTAGCTCACGTACGTCACACGTACTCATTCGTTTCGGAAGAGACAGGTACGTTAATAGTTAATAGCGTACTTCTTTTTCTTGCTTTCGTGGTATTCTTGCTAGTTACACTAGCCATCCTTACTGCGCTTCGATTGTGTGCGTACTGCTGCAATATTGTTAACGTGAGTCTTGTAAAACCTTCTTTTTACTTTTACTCTCGTGCTAAAAATCTGAATTCTTCTAGAGTTCCTGATCTTCTGGGTCTCTCTCTCACGCACTACCATCGAATCACGAAAGTCT
+
56>C;@?A@CECBBBCCCDBA@CBA@AGCCCC?CDFF>BB@C@BBBBBBB@BBECC?A?@@@C?C@BBBBCBBBA<?===<,<</99@@;ABBCACC@;?>000;@@@=@CCCB@??@>>><A<AAA>>>>A9>>AA7888=@<=>A@@@@@@AB<AAB<@@;@<ABBAAA>>><@?>>>2=8=:>>???/>=999-667/-----==AAAA.<79771919;5<=AAA>><><>BAAAA=;;;@:@@A;;;>>??=<<=<::6<9///<<17;;;;>?7?@??
@ATNG8:05277:04316
GATGGTAGTGTCAGTGCGCGTCGTCCAGAAGATCAGGAACTCTAGAAGAATTCAGATTTTAACACGAGAGTAAACGTAAAAGAAGGTTTTACAAGACTCACGTTAACAATATTGCAGCAGTACGCACACAATCGAAGCGCAGTAAGGATGGCTAGTGTAACTAGCAAGAATACCACGAAAGCAAGAAAAAGAAGTACGCTATTAACTATTAACGTACCTGTCTCTTCCGAAACGAATGAGTACGAGAGAGCACACGTGTCTACCATCGAATCACGAAAGTCT
+
//;;:=AA?@@ABBBDCCCDAAABCABCC@CCBBBB@B@BCCCCCC?BB=A>@?>7788*9<ABCACDDCAAB:A>;;::.;B>B5;;;-;BB>CCDBBBCCD@C@AA?AED@CAAADCECBBBCAAACD?BBA@<?B??AA??<@?ABB?BBBBBBAA?ABBBBA?AA?BBD>AABCD>BCC@B>>>=/<>8=9::@@@AA7;7;A@@<@<@BBBB?BC@@@FC?B?BCD=B?><?AABCCBABB?@>>BBCB>>=@BB@@@<A=>==>AAA>ABD=A999
@ATNG8:05279:04336
GATGGTAGCTCTGCTCTGACTCTCGTACTCATTCGTTTCGGAAGAGACAGGTACGTTAATAGTTAATAGCGTACTTCTTTTTCTTGCTTTCGTGGTATTCTTGCTAGTTACACTAGCCATCCTTACTGCGCTTCGATTGTGTGCGTACTGCTGCAATATTGTTAACGTGAGTCTTGTAAAACCTTCTTTTTACGTTTACTCTCGTGTTAAAAATCTGAATTCTTCTAGAGTTCCTGATCTTCTGGGTGCGCTACAGTCTCTCTACCATCGAATCACGAAAGTCT
+
CB@A?B@AAB<@ABCBAABB<<;@CDDECCCC@BBBB<?>:>;@@@CCBB?CCCBBADBECCC@C@BCBBBBBCC<@@@A@,@A;@@BC=B>CB9A<@;<@<9:;BAD@BCCCCBBB@AAA?C?BBBB@@@@=@BBB@CBDCECBBBBBBCCCCA?CCC@BB?B?CBCCCCCCE@D;;;;.;>C=;;;;:*;CCCC?CCCBBCC@@@<@@@@0@@@@B@B?CH@BCCDBBB?B@BBBCAA=?=@@:@ABABBBC@@@A@A@@@BC@CDD<<7;BA@ABB<A;;;
@ATNG8:05280:04329
GATGGTAGGCGACTACATACGCGCCAGAAGATCAGGAACTCTAGAAGAATTCAGATTTTTAACACGAGAGTAAACGTAAAAAGAAGGTTTTACAAGACTCACGTTAACAATATTGCAGCAGTACGCACACAATCGAAGCGCAGTAAGGATGGCTAGTGTAACTAGCAAGAATACCACGAAAGCAAGAAAAAGAAGTACGCTATTAACTATTAACGTACCTGTCTCTTCCGAAACGAATGAGTACAGAGAGTACGATATGTCTACCATCGAATCACGAAAGTCT
+
688A8==G@D;::D@=CBBAAACGAEDDABBBBBB?B@CAAACAA>AB@A?BAA@AAA@2A??@@EAABAADD>DCBBA@@2:99:@GGE9BBB;?:;;@@BA@;A=BA:>>@<@=>::;==BBB??@>>>=AAAA=<<>===//+/7=:>;>@BAAA@@<????CC?CC<AAB?@?998.:7808>>>>/??<??BA@??AA<A<>>;@<@;>>=<<:::;B;;:<B=B==6<00+0;;9:>>===??==>@???AA@@@AAA<@@???<AAA===>6=///
@ATNG8:05282:04317
GATGGTAGCACACGAGATCTCATCGTACTCATTCGTTTCGGAAGAGACAGGTACGTTAATAGTTAATAGCGTACTTCTTTTTCTTGCTTTCGTGGTATTCTTGCTAGTTACACTAGCCACCTTACTGCGCTTCGATTGTGTGCGTACTGCTGCAATATTGTTAACGTGAGTCTTGTAAAACCTTCTTTTTACGTTTACTCTCGTGTTAAAAATCTGAATTCTTCTAGAGTTCCTGATCTTCTGGGCAGACTCTCACACGCCTACCATCGAATCACGAAAGTCT
+
ACCD?CCCCBBB;;6;;@BB@966CCBBBBBB@CBBE>BAACA@CCBBCC@CCCBB<@=@AAA=@>@@DAAACAB>>>?=?.<A?BABB=ACCA?B??9?A399?;>A:>777CBBB@BB>>:>BCCA::;=BB:;5:?=;;;;;;BB????;;6;>=1::0808<;;;<=;=178787'57=678888'7:==A5<;;8>:;;;=4::::+:=?@@;@<:;5;>=>=::295<@@@>>:>==?9?B;;;;;;;;==;::186@;AAAAA<@@@@;;;3;;;;
@ATNG8:05249:04373
GATGGTAGCGCGACGAGCGTAGACCAGAAGATCAGGAACTCGTAGAAGAATTCAGATTTTTAACACGAATAGTAAACGTAAAAAGAATGGTTTTACAAGTACTCACGTTTAACAATATTGCAGCAGTACGCACACAATCGAAGCGCAGTAAGGATGGCTAGTGTAACTAGCAAGAATACCACGAAAGCAAGAAAAAAGAAGTTACGTCTATTAACTATTAACTGATACCTGTCTCTTCCGAAACGAATGAGTACCTCTCAGACGCTCGTCCTAACCATCGATTCCACGAA
+
44<<8==BBBBBBCBBBDAAAA00+0=94:>@@00*.6,,,,---8366+/)38877777$3,3////(/8866616779999(//)//4668----3///<:9;=555/4=>@<A;?:>@>=>;<=;?665<;;;:=@<D>??;BB@@@?A<@:945<<<><<<84444:94=@;>=:/3/99:2;////??>??'885::353...767050...705(...3555.535.....3..22'2660566...7275222:888;;559=8::4716-----(-(..229
@ATNG8:05253:04357
GATGGTAGTATATTGCGTCGCTATCCAGAAGATCAGGAACTCTAGAAGAATTCAGATTTTTAACACGAGAGTAAACGTAAAAAGAAGGTTTTACAAGACTCACGTTAACAATATTGCAGCAGTACGCACACAATCGAAGCGCAGTAAGGATGGCTAGTGTAACTAGCAAGAATACCACGAAAGCAAGAAAAAGAAGTACGCTATTAACTATTAACGTACCTGTCTCTTCCGAAACGAATGAGTACACATCGTCGTGTCGTGCTACAATCGAATCACGAAAGTCT
+
CCCB?BDCCCBBB?CDCBBBCCFCC@B@@=@CCAAB@CACDEA@AC?CB@B?BAAAAA@A2A?AABCCDBBBBA9??:;;;;*;@=A?CCC=GCDBECCDCCC@?>@ACC@BCC?CCBBCCCCCCCBBBCCC?ABBD>AAABABAB>B@CBB?BBBCBBBC?AAAAAA?CC@>>??BBBED>C@?;98777(9>;>888ABCBA:>:>?@@<A<>>BAA>@CAAABC?C?BBA=CCC>AABCABAACCDD==ABAA@BA??@CCBD@ABA@<???BBCB>CA??
@ATNG8:05264:04353
GATGGTAGGCGTGTGAGAGTCTGCCAGAAGATCAGGAACTCTAGAAGAATTCAGATTTTTAACACGAGAGTAAACGTAAAAAGAAGGTTTTAACAAGACTCACGTTAACAATATTGCAGCAGTACGCACACAATCGAAGCGCAGTAAGGATGGCTAGTGTAACTAGCAAGAATACCACGAAAGCAAGAAAAAGAAGTACGCTATTAACTATTAACGTACCTGTCTCTTCCGAAACGAATGAGTAACCTCTCAGACGCTCGTCCTACCATCGAATCACGAAAGTCT
+
88997@>=4955===<<99;;///)///)/:;;99.5.55=;;;@:<<892:?:;9999'98888455;;;==78888888';;59*0/0&/(/6068:::::<94>6>>:>8;7;??@BC>>>@B@>>>>@8====<?>>>?>==6;5;>@=A9::?BAB=>=>AAA=::39=<:@@AAD>BBB?<9999*791:6759>::;7;896656<4;9;;:8>=:::??6<:=@A:ADD?B@0000)/59;=588=?;;;>>>>:@=><>>BBB?BAAAAAA=?@;;
@ATNG8:05265:04361
GATGGTAGCTCTGCTCTGACTCTCGTACTCATTCGTTTCGGAAGAGACAGGTACGTTAATAGTTAATAGCGTACTTCTTTTTCTTGCTTTCGTGGTATTCTTGCTAGTTACACTAGCCATCCTTACTGCGCTTCGATTGTGTGCGTACTGCTGCAATATTGTTAACGTGAGTCTTGTAAAACCTTCTTTTTACGTTTACTCTCGTGTTAAAAATCTGAATTCTTCTAGAGTTCCTGATCTTCTGGGCTGGCTGATATGCGCTACCATCGAATCACGAAAGTCT
+
//<<7<@A??CBCBCCAABBBBABBBABCDAA?@ABB=BB@BAFBBBBCC@CCDCC?B?CCCC@C@BBBDDDCCC@BA@@?0?@699BD=CCCB?BBD@DD?@A@CCCACCD@A@BC?BCC@B?BCAAAB@@=@BDD@BBCCCCCBBBBBCCC:99:CC@CD?C@BBDCCCCCC>C;<<<.<>C>;;;;:*;ECCC?CCBBBBECBB@BCCB5BBBBC?B@BB?BBCCCBB@B?BBBBBB=@9;;6;BB?CBCDDDAA@CDCCC@BAA@@=?CCCCCC=BB@@
@ATNG8:05279:04368
GATGGTAGAGTACAGTGTAGTAGACCAGAAGATCTGGAACTCTAGAAGAATTCAGATTTTTAACACGAGAGTAAACGTAAAAAGAAGGTTTTACAAGACTCACGTTAACAATATTGCAGCAGTACGCACACAATCGAAGCGCAGTAAGGATGGCTAGTGTAACTAGCAAGAATACCACGAAAGCAAGAAAAGAAGTACGCTATTAACTATTAACGTACCTGTCTCTTCCGAAACGAATGAGTACGTGTGACGTACGTGAGCTACCATCGAATCACGAAAGTCT
+
:;<B@ABCBC@?@<C<<ACCCCDBB>BBB?BCDCCD?C@BDBCBBB>BA@C@AAABBBBB3B?BAAAACCCBBB;A@;;;;:*:@;@>BBB=CCB?CBBCCCBCC@B?BD@CCC@DCABBBBDBBBBDAAAB?BBBB?B::9BAAA>A>ABB?BCBBBBBB?CCCBBB;>>:@AA<??BBD=A@@;9878,8A=??>>@@@@@=@<?>>?5:5:?BBB@BC?????;?@BFD>BBE>BBBCBBCDC@@?BBBBBCBBCCBBBCC?B>=>>=BBAAB??9?>;;
@ATNG8:05283:04355
GATGGTAGCAGACGTGACAGAGCGCCAGAAGATCAGGAACCTCTAGAAGAATTCAGTTTTTTAACACGAGAGTAAACGTAAAAGAAGGTTTTACAAGACTCACGTTAACAATATTGCAGCAGTACGCACACAATCGAAGCGCAGTAAGGATGGCTAGTGTAACTAGCAAGAATACCACGAAAGCAAGAAAAAGAAGTACGCTATTAACTATTAACGTACCTGTCTCTTCCGAAACGAATGAGTACAGAGAGTACGATATGTCTACCATCGAATCACGAAAGTCT
+
9:<A@?@B<<?>666===CCCCDBCADDD@DCC@?A@B?B?AA??==6;<17-7=778988#73<9@BB=D@?CC=BB;;;;.9A>B4;;;*;>@?BBCBCBBBB<A>BC?CBB@BBBBCCHJDCBBBBBBA?ACAA?A??????B?C@B;;59<778=99084<=?C>BB=@AB?C?;8;3;;;5<;==>,9839;99<==68357:9:;2749<ACG@???AAAC?B@BBB=B995:??ABCBBBBA@@BBBBCB@=>>BB>>;?>:;::>@B>>>C:@@@;
@ATNG8:05285:04375
GATTGTCTCTGAGAGTAGTACTCATTCGTTTCGGAAGAGACAGGTACGTTAATAGTTAATATGCGTACTTCTTTTTCTTGCTTTACGTAGGGTTATTCTTGCTAGTTACACTAGCCATCCTTTACTGCGCTTCGATTGTGTGCGTACTGCTGCAATATTGTTAACGTGAGTCTTGTAAAACCTTCTTTTTACGTTTAACTCTCGTGTTAAAAAATCTGAATTCTTCTAGAGTTCCTGATCTTCTGGTAGAGCGATGCATATATCTACCATCGAATCACGAAAGTCT
+
:895;<>::;=555<::9;555:55.559;0:;9=8:><<///6:889:-/)//88(/(///69::BBC?A@A@A0:86<///(//6////(/477066*///9970--/////;6;<;,33(33783333.388;7BB>>>??@=>;9597//(.33.37272669=77;AA<AADFD5A;>:89888$/3...'.(....866776=====&99244-3-3;7<:996//(/(/-2---(--505799/////::<<::8<<;<B6;>?9918977=>>9?;;;
@ATNG8:05288:04354
GATGGTAGACACGTGTGCTCTCTCGTACTCATTCGTTTCGGAAGAGACAGGTACGTTAATAGTTAATAGCGTACTTCTTTTTTCTTGCTTTCGTGGTATTCTTGCTAGTTACACTAGCCATCCTTACTGCGCTTCGATTGTGTGCGTACTGCTGCAATATTGTTAACGTGAGTCTTGTAAAACCTTCTTTTTACGTTTACTCTCGTGTTAAAAATCTGAATTCTTCTAGAGTTCCTGATCTTCTGGTCTACTACACTGTACTCTACCATCGAATCACGAAAGTCT
+
;<BB<BBCCBB;;6A;66>=969=CB@BCBBB?BA@@;@B>A?BBBBBBB?ABA;;69388;A8A8;?ABBBCBB=>>::99%;717379(7>>=99898;@889833<28;88?:>A=>>>=B=@>>>A>>>=AB>>188==;;;;>=?;;;;;?:?AA<>><@;>>?;;;===<;;:DE6A8<888888(59:9:.55>::;====5;::9(79::@=D=A@<>;;;<<<:>5:::::=5;;<666-----366=@BAA@@A??;?;;;=9>??@A>@6:66/
@ATNG8:05248:04436
GATAGTGTCATATGAGAGTGTGTACTCATTCGTTTCGGAAGAGACAGGTACGTTAATAGTTAATAGCGTACTTCTTTTTCTTGCTTTCGTGGTATTCTTGCTAGTTACACTAGCCATCCTTACTGCGCTTCGATTGTGTGCGTACTGCTGCAATATTGTTAACGTGAGTCTTGTAAAACCTTCTTTTTACGTTTACTCTCGTGTTAAAAATCTGAATTCTTCTAGAGTTCCTGATCTTCTGGTATGACTAGTGTACTACTACCATCGAATCACGAAAGTCT
+
DDDDBB@BBCCCCBCCCDCCCBCCBCD??;?A@@=BD?B?BBCCDBB=BCCDE@DACCBB?B@CCDCIAABC@BBDDF5CB>@@CJ>BBBB@BCC@CF?AABCDD?BBDDDCCC@BBB?C@ICCBBB@@<@BCC@CCCCCBBBCCCDBAAAC@DCC?CC?B?BCCBBCCCD@CCCCC9C@D=BBBBB2BBCCG=BBCCCCBBBC>BBBB2ABBBC@C@CC?@@@??@B@B@BCFCBB>@?B@CCCCCBBCCCCBBCCCCDCC@CBBBB?BBAAADE=CA@@
@ATNG8:05249:04414
GATGGTAGCAGACGTGACAGAGCGCCAGAAGATCAGGAACTCTAGAAGAATTCAGATTTTAACACGAGAGTAAACGTAAAAAGAAGGTTTTACAAGACTCACGTTAACAATATTGGCAGCAGTACGCACACAATCGAAGCGCAGTAAGGATGGCTAGTGTAACTAGCAAGAAATACCACGAAAGCAAGAAAAGAAGTACGCTATTAACTATTAACGGTACCTAGTCTCTTCCGAAACGAATGAGTACTATGTAGAGCTCTATACTAATCGAATCACGAAAGTCT
+
CBAB<A54555/::<00/<<<9A;515568<<<>6909;?:<==<A9A=@C>BAA9887.36?@<?BB??@@@8?A?>===,9925.555&555.555599944.4.44.444.4.4<=566=;9995449;6<<<<7999443986;*--5(----9//46::;;994777.333179///(///(////&.8276555:8880505755050./(-583-,-8---;16178=5;==63333833387:952555222277755.5522+257333;166--
@ATNG8:05251:04398
GATGGTAGGCGTGTGAGAGTCTGCCCAGAAGATCAGGAACTCTAGAAGAATTCAGATTTTTAACACGAGAGTAAACGTAAAAAGAAGGTTTTACAAGACTCACGTTAACAATATTGCAGCAGTACGCACACAATCGAAGCGCAGTAAGGATGGCTAGTGTAACTAGCAAGAATACCACGAAAGCAAGAAAAAGAAGTACGCTATTAACTATTAACGTACCTGTCTCTTCCGAAACGAATGAGTACGATGAGATCTCGTGTGCTACCATCGAATCACTAAAGTCT
+
7:=9;=>B=A?@B;9<AAABBB@@@4@CB?BC;;=C?B?BBBBBCC@CB?B;B??@BAA@+@<>9=<88784;;4:===>>=+?>894899.::=?BB>?=>>97/2/55276505...333677775557829A@@88:89==9:7:<A?B?BBB@BB>=9<A==>>9=><=>?<@@AAA:98769@AAA*<80227855555.5+2259490589764997779949;=AA7;?>?BBBBCBBBBC>;;::;:>=<<:///::9//0==6<<;???B:@=<<
@ATNG8:05256:04430
GATGGTAGAGAGACTGTAGCGCACCCAGAAGATCAGGAACTCTAGAAGAATTCAGATTTTTAACACGAGAGTAAACGTAAAAAGAAGGTTTTACAAGACTCACGTTAACAATATTGCAGCAGTACGCACACAATCGAAGCGCAGTAAGGATGGCTAGTGTAACTAGCAAGAATACCACGAAAGCAAGAAAAAGAAGTACGCTATTAACTATTAACGTACCTGTCTCTTCCGAAACGAATGAGTACGATGAGATCTCGTGTGCTACCATCGAATCACGAAAGTCT
+
AABB@BCBBBCBAAABBCBBBB;;;7:CCACDCC@@<@>@@?@===:83-32;;899;;<+;7:<:?<<<@>?=89355<<=+<=7<.555&5<<4;;;;>B;;@?B?CC?BBB?BCDCDFCCBBBBBB@AA?AACB@B@@@CCEE@E?CCB@DBBA??>?<?AAAAB?BB=A:8/8<<;;3733.7@ABB3AA98556;66>C161577<7?;?=A??<??@@????B?BBD>BCC?BCBBBBBBBBBB@B==>>>==<?AA:;8<B@@@=@===A@@;@@@@
@ATNG8:05264:04390
GATTAGTGTGTCTCTGAGAGTAGTACTCATTCGTTTCGGAAGAGACAGGTACGTTAATAGTTAATAGCGTACTTCTTTTTCTTGCTTTCGTGGTATTCTTGCTAGTTACACTAGCCATCCTTACTGCGCTTCGATTGTGTGCGTACTGCTGCAATATTGTTAACGTGAGTCTTGTAAAACCTTCTTTTTACGTTTACTCTCGTGTTAAAATCTGGATTCTTCTAGAGTTCCTGATCTTCTGGTAGAGCGTGCATATATCTACCATCGAATCACGAAAGTCT
+
???@>C@B9:6DB==966;;?@????>@@@;@:;:5:B?C@BBCCCBB@BCAAA=B5;59;4>=@59:A<;9919@@BA5BB?BAA@8@B;<69@@<=C966;>==9=<===;;;8=<<9<9@@>00/00*0;;?9@A@@CBA@@000>=>>@<AAA<@@?A=AAABBCAAA?@;;;;097A;999::*;CCCC9;;BBAAB;992999*94<?=BB<@?<>;;:<==8>5977>==2479.9=955=<<<=:555;;;;;;79433:-3348444)4;;:
@ATNG8:05267:04435
GATGGTAGTGTGTCTCTGAGAGTAGTACTCATTCGTTTCGGAAGAGACAGGTACGTTAATAGTTAATAGCGTACTTCTTTTTCTTGCTTTCGTGGTATTCTTGCTAGTTACACTAGCCATCCTTACTGCGCTTCGATTGTGTGCGTACTGCTGCAATATTGTTAACGTGAGTCTTGTAAAACCTTCTTTTACGTTTACTCTCGTGTTAAAAATCTGAATTCTTCTAGAGTTCCTGATCTTCTGGGTCTCTCTCTCACGCACTACCATCGATTCACGAAAGTCT
+
@A?@=?=A@BBBCCBBBCCDDDDBBBCCCCBB>A>??<@C@C?CAAAABB@BCCCC@C@CDCC@C@CCCCCCCCC?::999'9?;@ABD=BBAA?ACB=B@7;:@CAB@BCCCCBBD@DCC?B@BCB@BB@?<?BCC?CCC@@@CDCCCCCDBAB?BBB?BE?B?BBCDCCCCD<B::::.;@D>;<;;.;CBDE>DCCCCDDBAA5;;;;*;B@BB@B@CC@CDDDBBB?B@CCBBBC?B?AB<BB@BB@??AABBBBBBBAA>@@@CCC@BBABCE>DAAB
@ATNG8:05274:04393
GATGGTAGACACGTGTGCTCTCTCGTACTCATTCGTTTCGGAAGAGACAGGTACGTTAATAGTTAATAGCGTACTTCTTTTTCTTGCTTTCGTGGTATTCTTGCTAGTTACACTAGCCATCCTTACTGCGCTTCGATTGTGTGCGTACTACTGCAATATTGTTAACGTGAGTCTTGTAAAACCTTCTTTTTACGTTTACTCTCGTGTTAAAAATCTGAATTCTTCTAGAGTTCCTGATCTTCTGGACGACGCGCACTGACACTACCATCGAATCACGAAAGTCT
+
55>>:>BBDFC@@;><;<<@B=BCFCAA@B@A=ADCC>CD@D@GCCCCBB?CCCCC?B?BBBF@D>AAAC>>?:>6<==?=,==;@ABG>ABAA>AAB>BB>AAA@@A=AAAACAAA;?>><A>AAAA???@=BC??7:9?<==??????????A=898;>>:?;?>>>AAABB=;;;A@5@<?<??DDD/>>>AA9AAA>>>?>>=39999+:<==B<A=>><>A>>;;;=@=@C===>:>?@=AA;;:??>;;;>=:;<667<7;777?;?;;;?CD9>>;<
@ATNG8:05281:04426
GATGGTAGCGCACACATAGATACAGTACTCATTCGTTTCGGAAGGGAACGAGGTACGTTAATAGTTAATAGCGTACTTCTTTTTCTTGCTTTTCGTGGTATTCTTGCTAGTTACACTAGCCTATCCTTACTCGCGCTTCGATTGTGTGCGTACTGCTGCAATATTGTTAACGTGAGTCTTGTGAAACCTTCTTTTTACGTTTAACTCTTCGTGTTTAAAAATCTGAATTCTTACTAGAGTTCCTGATCTTCTGGATAGCGACGCGATATACTACCATCGAATCACGAAAGTCT
+
44<=5<BB@B@<;;;96;??:==966555;4429:99/9;27277)/)///;7===8838(---606088<>=;;:<78<@>@'>:388:::.8799)///)/74<?><::7:<<<::99///;8<;188-----66.55995777@=:577967752261...0..).3668:77;??655>?>7>.6358DCD/===>A17/57991999699(////'////93737715755596828277::7727==6=>?988;::=667?@@@@@><?667@5888878A:A:;:
@ATNG8:05284:04406
GATGGTAGAGAGACTGTAGCGCACCAGAAGATCAGGAACTCTAGAAGAATTCAGATTTTTAACACGAGAGTAAACGTAAAAAGAAGGTTTTACAAGACTCACGTTAACAATATTGCAGCAGTACGCACACAATCGAAGCGCAGTAAGGATGGCTAGTGTAACTAGCAAGAATACCACGAAAGCAAGAAAAAGAAGTACGCTATTAACTATTAACGTACCTGTCTCTTCCGAAACGAATGAGTACGATGAGATCTCGTGTGCTACCATCGAATCACGAAAGTCT
+
;>>B?BDDCCCCCCBBBCDCCCCD@CBB?BDCCCB@C?BBAAAAB@BB?C@BBA>?=>>.>?CBBACCCCBBB=BBBDGDD2DF@D9;;;7<EE@CCCCBAB;;7;?BC@CCD@AAADDBCBBBBCCCCCC?CBBB?BABABBBA>B@CAA?ABBBCCDC=AAACCC?AA?BBB=??CCE>E??<?CDDC/A==A>>?AAA<<1518==>:>:<@C??=?BAAABB?C<@@C=CBB?BBAAABCBCBBB??><==>@?????A@=AB???:==>AAA@;@?:9
@ATNG8:05286:04411
GATGGTAGATATATGCACGCTCTACCAGAAGATCAGGAACTCTAGAAGAATTCAGATTTTTAACACGAGAGTAAACGTAAAAAGAAGGTTTACAAGACTCACGTTAACAATATTGCAGCAGTACGCACACAATCGAAGCGCAGTAAGGATGGCTAGTGTAACTAGCAAGAATACCACGAAAGCAAGAAAAAGAAGTACGCTATTAACTATTAACGTACCTGTCTCTTCCGAAACGAATGAGTACTACTCTCAGAGACACACTACCATCGAATCACGAAAGTCT
+
==B>@B=>BCBAB=<<>><<@@B@A=?AB=@AA@@@<@=ABA9:8A<AC@B?BBA@@@@@.@>BBBBAABCCDC>>>;;<<<*;@=@5::.5>>9>B@CBBCBC@B@CCABBB?CABCCCCECCCCDBABB@CBBB?CCBBAAAA<A>A;;:;BDCGCCC?BBBBBB?BB?AA@>BA???78;;6=ABBA3BC>AAB@><=@@:=:=@@B7;6;>B;;8;AAAABD@B?BBE@::9@EBBB?@?AAABCBBBBCBBA?@?><;:4<<999;@@=>ABB=BAAA
@ATNG8:05289:04396
GATGGTAGGTGCACATGAGTGTATCCAGAAGATCAGGAACTCTAGAAGAATTCAGATTTTAACACGAGAGTAAACGTAAAAAGAAGGTTTTACAAGACTCACGTTAACTATATTGCAGCAGTACGCACACAATCGAAGCGCAGTAAGGATGGCTAGTGTAACTAGCAAGAATACCACGAAAGCAAGAAAAAGAAGTACGCTATTAACTATTAACGTACCTGTCTCTTCCGAAACGAATGAGTACTATGTAGAGCTCTATACTACCATCGAATCACGAAAGTCT
+
4:<<7<BC>BCBB==;AAGCCA@@@=@AA=AA?@?A>A@CDDCCCC@CD;:49?@9999*;>CCCCCCDC;;;0;A:::::*;A=A=@@@7@BC?CDCCCBCCB?B?AAACCB?BBBBBBBAAAAAAAAAA>@@@A<??@???;;7@>BBB@B><>>@@A=AAA><<;AA;888588<;;3;6707:::<.9<7<///==ABB;@;@@@@:=:>BGBB@BCBABBB@C?BDD>DCD?BBBCCCC@@@BBBBBBBAA?BCCCCB@<@@@@A;??AACCC=B?@@
@ATNG8:05289:04422
GATGGTAGCAGACGTGACAGAGCGCCAGAAGATCAGGAACTCTAGAAGAATTCAGATTTTTAACACGAGAGTAAACGTAAAAAGAAGGTTTTACAAGACTCACGTTAACAATATTGCAGCAGTACGCACACAATCGAAGCGCAGTAAGGATGGCTAGTGTAACTAGCAAGAATACCACGAAAGCAAGAAAAAGAAGTACGCTATTAACTATTAACGTACCTGTCTCTTCCGAAACGAATGAGTACGATGAGATCTCGTGTGCTACCATCGAATCACGAAAGTCT
+
//<<7<@A@AAADCECCDCCCCCBB@AA@@DBAB@@<@=AAA9:8C>BA?A?AAAAAFFF2A>ABBCBBBBBBB;A@;;;;;*;B>B5<;<6<CD@BBBBBBDBB?B@CC@DCC=AACBCCCCCCCCCBBBC?CCCC<??BB@@?>9?=@::8;CCCBAAA@BBBBBC@AA>BBB?ABB@@:@==<>FEGD2AA<A;;:@@@AD:>:==@A8=8=<@9949A@@ADC>A=ADE>BDB>BABBBB???AEBAA=>>==B@????8838B===<AA=>AAC;A:::
@ATNG8:05248:04457
GATGGTAGTACATGATAGACGACACCAGAAGATCAGGAACTCTAGAAGAATTCAGATTTTTAACACGAGAGTAAACGTAAAAAGAAGGTTTTACAAGACTCACGTTAACAATATTGCAGCAGTACGCACACAATCGAAGCGCAGTAAGGATGGCTAGTGTAACTAGCAAGAATACCACGAAAGCAAGAAAAAGAAGTACGCTATTAACTATTAACGTACCTGTCTCTTCCGAAACGAATGAGTACTGCGTCTCACTCTCGCCTACCATCGAATCACGAAAGTCT
+
<;<<9<<;:7:700/7:9:<@@@@=8@BB?BBBBA@<@?BBBBBBD@AA>A@FBCBCCCC.;9;CDBBAABAAC8@;:;:::$9<<<2999&5>>9>ABCBBCCC@C@CC?BBC?BDAABCCB@@@BDBBBC>BBBB?AAA@AB@@;A>B;;8;ABBFCCB@CBBCBD@??=?A@9??<<<5===9=???@.??>?AAB??<90*07;=9<+/+/<@B@<BC@@@AA?@@BEE?CBA9::AABCCEEG;;;BBCAAABBCC@FBB?BBCCC@BBBABBB=BBCB
@ATNG8:05248:04463
GATGGTAGCTCGCTGATGATATCTCCAGAAGATCAGGAACTCTAGAAGAATTCAGATTTTTAACACGAGAGTAAACGTAAAAAGAAGGTTTTACAAGACTCACGTTAACAATATTGCAGCGGTACGCACACAATCGAAGCGCAGTAAGGATGGCTAGTGTAACTAGCAAGAATACCACGAAAGCAAGAAAAAGAAGTACGCTATTAACTATTAACGTACCTGTCTCTTCCGAAACGAATGAGTACGGAGAGCACACGTGTCTACCATCGAATCACGAAAGTCT
+
;>@@;;;@<@<C@?=BBB@AACAAC?BBB?BBBBCC@C@BBAABBB@AB>A?@@>98999'9<@978><A<<<<6><44444$5;.5.555&5<<7;666;;9<@;@<?@;?AC>A@AA;;9<CCBAA@@A@>BBCC@@@@A@=9=9?<?>A;?A??@?:><=CCB@@<:@??@A<@@:97,3786;<<==+=B>BBBCB???=0949999)0)//6963678:<==6;3888/:AB>@@@A>>993:997=?@ABB?AA?????B???C?BB???EF>BBAA
@ATNG8:05250:04444
GATGGTAGGACGAGCGTCTGAGAGGTACTCATTCGTTTCGGAAGAGACAGGTACGTTAATAGTTAATAGCTGTACTTCTTTTTCTTGCTTTCGTGGTATTCTTGCTAGTTACACTAGCCATCCTTACTGCGCTTCGATTGTGTGCGTACTGCTGCAATATTGTTAACGTGAGTCTTGTAAAACCTTCTTTTTACGTTTTACTCTCGTGTTAAAAATCTGAATTCTTCTAGAGTTCCTGATCTTCTGGATATGAGTGACTCGTGCTACCATCGAATCACGAAAGTCT
+
77::698>6?=9444944444444.4;==>>>:<:::3:97<8>==<<<<7<;99@292555;399995655:>//,/::::(//)/>@;1:;54.44/)/8)//78695:<@;><;:6:?B=B?BCDBBBBB?BB;;8<BBBCCBCBCA@@;;;A6<;;8:C@D>@@BBB@><>9=>>?>0>2626>??>+;:////'//79;;5554.4:::$4499;5:8<=7;:==855057;=<BAB=??B@CCCBBBA@@@BAB@@@AA@@>?A@BDADBBBCCC>BBCC
@ATNG8:05250:04451
GATGGTAGCACACGAGATCTCATCGTACTCATTCGTTTCGTAAGAGACAGGTACGTTAATAGTTAATAGCGTACTTCTTTTTCTTGCTTTCGTGGTATTCTTGCTAGTTACACTAGCCATCCTTACTGCGCTTCGATTGTGTGCGTACTGCTGCAATATTGTTAACGTGAGTCTTGTAAAACCTTCTTTTTACGTTTACTCTCGTGTTAAAAATCTGAATTCTTCTAGAGTTCCTGATCTTCTGGGTCTACGCTCGTCGCGCTACCATCGAATCACGAAAGTCT
+
69EH?DBBBBCC@@AEECCCCBGDDCCCCCBB@BCCF>CDA@?BBBBDCD?CCC?@>@>AA@?;@<?ABCBBBBB>BBBA?2>>:@=>?8?BAA>BBA=@?;>=BBBB>AABADCCC?AAA;>:><;=AAAA<A@@@<@@A?@??@DDDAAAA@@<@@@<@@<@9><>>A@@@A<@@@@@5@=B<>9;9;+;=666(--3---69:==BDDD/B;;6<7>7//-/>>9==><@>@@>>;:7;=AB:???AAA==>@@@>9:///>7=999><@@@@88818;//
@ATNG8:05250:04470
GATGTAGCTCTGCTCTGACTCTCGTACTCATTCGTTTCGGAAGAGACAGGTACGTTAATAGTTAATAGCGTACTTCTTTTTCTTGCTTTCGTGGTATTCTTGCTAGTTACACTAGCCATCCTTACTGCGCTTCGATTGTGTGCGTACTGCTGCAATATTGTTAACGTGAGTCTTGTAAAACCTTCTTTTTACGTTTACTCTCGTGTTAAAAATCTGAATTCTTCTAGAGTTCCTGATCTTCTGGCGCTCTGTCACGTCTGCTACCATCGAATCACGAAAGTCT
+
CCCCCCCC?;ACCCBCDCC;;;CBBABBBBB@BCBB=BB?B?@@ABBDI@JCC;;455>><<9B@BBCDC;;0>800000'//)/7:;3=<;;6;>=;;@669BBBC@BBCBDDBB?BBB@C@JAA@BCBC@CBCC>A@BBBBBBDCCBBBBBE@BCB?BB?A?AABBBCIHD@B<<;<.<>C5;;AAA,CBBBB<AAB@CBA:99;???@1@ABBB?B?BB>@@@@@@A?A?CBABCC;;;BACBBBCBBBBCBB;;;AAABC>?@?BC>AABB@@@;AA<;
@ATNG8:05260:04445
GATGGTAGCACGAGTCACTCATATCCAGAAGATCAGGAACTCTAGAAGAATTCAGATTTTTAACACGAGAGTAAACGTAAAAAGAAGGTTTTACAAGACTCACGTTAACAATATTGCAGCAGTACGCACACAATCGAAGCGCAGTAAGGATGGCTAGTGTAACTAGCAAGAATACCACGAAAGCAAGAAAAAGAAGTACGCTATTAACTATTAACGTACCTGTCTCTTCCGAAACGAATGAGTACAGAGAGTACGATATGTCTACCATCGAATCACGAAAGTCT
+
//::6<<@@BD@===;@<>EDBBBB8BBB=@AAA;;6;=BCCCCCB?BE@C@BBBBCCCC3B?B?@?BBBBCBC=@?;;;;;*;A=A5;;;.;CC?CCDFEED;;8:=AB?ECE@BC@@AACABBDDDBBBB?B@@?<@@@BBAAB@C@BAA?@LFFCCBB@@??BBB?BC@CCC>AABBD:@8859BCCD3AA=A=>=?@@=>:=:>>==9<:==??@@CBCBBCC?C=@AD>CBB<???BBBBAACAACBAAAAA?BAA=<<<6<:;;D=AA>>>BB9@;;;
@ATNG8:05260:04451
GATGGTAGGCGAGAGTGAGACGCAGTACTCATTCGTTTCGGAAGAGACAGGTACGTTAATAGTTAATAGCGTACTTCTTTTTCTTGCTTTCGTGGTATTCTTGCTAGTTACACTAGCCATCCTTACTGCGCTTCTATTGTGTGCGTACTGCTGCAATATTGTTAACGTGAGTCTTGTAAAACCTTCTTTTTACGTTTACTCTCGTGTTAAAAATCTGAATTCTTCTAGAGTTCCTGATCTTCTGGTAGAGCGTGCATATATCTACCATCGAATCACGAAAGTCT
+
;<=B@BCC?BC;9996CBBC;66<<=BBBB;;7;AAE>BB@C@CBBBDCC=@BCDD?A?AACD@C?CAA@BBCAA=@@@@>.@>8=ABB<BBBB@BBB>@B=@@@AAB<>?BBBA>><A@@<@<A<<=@;;;=@@@A<A>>>@@@@@A@>>:::>:;;;:==8=<?BB@@@AAA;>::::1;:@<@AAAA/>?AAA7::AAAA@>><8>ABA/A>>=A=A<AA=DA><:::=B<@A:::A7::A:??D@@=>==?@==>??@A@@=@??>><>@AAAAA9??@@
@ATNG8:05260:04471
GATGGTAGCGCACACATAGATACTGTACTCATTCGTTTCGGAAGAGACAGGTACGTTAATAGTTAATAGCGTACTTCTTTTTCTTGCTTTCGTGGTATTCTTGCTAGTTACACTAGCCATCCTTACTGCGCTTCGATTGTGTGCGTACTGCTGCAATATTGTTAACGTGAGTCTTGTAAAACCTTCTTTTACGTTTACTCTCGTGTTAAAAATCTGAATTCTTCTAGAGTTCCTGATCTTCTGGGTCTCTCTCTCACGCACTACCATCGAATCACGAAAGTCT
+
::>D@CBA@?BBBBBCFICBBBBBBBBBBCBA=A;;;0;@;A=BABBFHGAECEBB@B>A?@A=A<@@AC;;;AA>?>>??,@D5:;:A9AB@@?ACC?CJ?<;;@@A@BCCCCCBB@B@@?A?BBBBCBBF?;;;E@BBCBCBBBBCBB@;;;B<@@A=@B?B@CCCGCCDCA=A;;;;.;<A=;;;;.;BBCC>BBECBCCCA@?BBAA,;;;0A;@:00-0B@BC<<9;=BB;;;C>?;;;6;CBBBCCBBBB@BA@;;;@@;<;@@@C@@@CCG>FCBA
@ATNG8:05262:04465
GATGGTAGATACTCGCTGATACACCCAGAAGATCAGGAACTCTAGAAGAATTCAGATTTTTAACACTAGAGTAAACGTAAAAAGAAGGTTTTACAAGACTCACGTTAACAATATTGCAGCAGTACGCACACAATCGAAGCGCAGTAAAGGATGTCTAGCGTAACTAGCAAGAATACCACGAAAGCAAGAAAAATAAGTACGCTATTAACTATTAACGTACCTGTCTCTTCCGAAACGAATGAGTACTACTCTCAGAGACACACTACCATCGAATCACGAAAGTCT
+
44<<<ACCBCCBCBBAEJGDBBADD=BBB@BBCCBB@B@BBBCCCB?AB?A>=;<89999(9;ABBCCBAAAA@899;;:::':?=@4:;:*9BD@CCCFCCB@@>A@CC@CDD?BBACDCCCBBBCCCCBB?B@@@?B???@@:995;@CCC@@ACCCBAA?CCCC::98C?BBB>BBBBC=A?=979999(;B@CKCCCBAAB>A=ABA@=A<??BCC@CCAA@??<?=ACC>BBB?BBBCCAA@CCCDBBBBBBBB?;;>>@A<@@AAA:>>@@BBB=BBBB
@ATNG8:05266:04475
GATGGTAGGCGACATACATACGCGCCAGAAGATCAGGAACTCTAGAAGAATTCAGATTTTTAACACGAGAGTAAACGTAAAAAGAAGGTTTTACAAGACTCACGTTAACAATATTGCAGCAGTACGCACACAATCGAAGCGCAGTAAGGATGCTAGTGTAACTAGCAAGAATACCACGAAAGCAAGAAAAAGAAGTACGCTATTAACTAATTAACGTACCTGTCTCTTCCGAAACGAATGAGTACTGCGTCTCACTCTCGCCTACCATCGAATCACGAAAGTCT
+
44<<8>;<26=<@BCCFBDAAAC@@=@BC@<;9=<@:?:;==:;;<9;:9=:==>CCCCC5C@CCFBA@CB@@@8@@;;;;;*;C494999&5><7<A@D>>;9;4;?@@<@AC?ABABBBBBBBBBBCCBB@@000,//;??:>C40,000////9=>:7;::99949<7<:8279333,399333333$38337388773.(.4...*.4;47.6665:555<::7:7;==4;:9048;>?<898879>?9455389::3843-33338-338:445/4;:4
@ATNG8:05269:04443
GATGGTAGCACACGAGATCTCATCGTACTCATTCGTTTCGGAAGAGACAGGTACGTTAATAGTTAATAGCGTACTTCTTTTTCTTGCTTTCGTGGTATTCTTGCTAGTTACACTAGCCATCCTTACTGCGCTTCGATTGTGTGCGTACTGCTGCAATATTGTTAACGTGAGTCTTGTAAAACCTTCTTTTTACGTTTACTCTTGTGTTAAAAATCTGAATTCTTCTAGAGTTCCTGATCTTCTGGGTCTACGCTCGTCGCGCTACCATCGAATCACGAAAGTCT
+
@AC?@CBBC@BCCECABAACBB;;;BBCCDAA?BILM?CC@CACCCCCCC@JCCBB?B>AABE@D@CBBBBB@AA?A@@@@2?A88733,3A@@>A??;?A7:9BDBB?BCCCDCAA>A@@:?<===??>=>:=DAA;>>@AAAA@@?????@@A:===;??;?=BB@>>>?@@8=<===/=;?6;;@@?/??<=<2<77//)/:9?==@@@,=///;4;6@A=B??=<>A<@<@@::::5:<?A:???===?==988;;@@@@B>;;;==8=?===AA9;;;;
@ATNG8:05273:04457
GATGGTAGAGAGAGCTCTCTCATCGTACTCATTCGTTTCGGAAGAGACAGGTACGTTAATAGTTAATAGCGTACTTCTTTTTCTTGCTTTCGTGGTATTCTTGCTAGTTACACTAGCCATCCTTACTGCGCTTCGATTGTGTGCGTACTGCTGCAATATTGTTAACGTGAGTCTTGTGAAACCTTCTTTTTACGTTTACTCTCGTGTTAAAAATCTGAATTCTTCTAGAGTTCCTGATCTTCTGGTGTCTGATCTGTATCACTACCATCGAATCACGAAAGTCT
+
:;>@<AADBBBBBABBBBAAACBBDFDHGCAA?ABBB=BD=@<@@BBCCC?BBCAA=A8;:BB9B?BBBAA??7<337333$3;6;787(388:8=BB6?B579><;@7BCB@ABBB>;:;<A=AAA>;;;B=A>>><>>@@@BB>>>???;;;B<>>>=BB=B;==>>>>???;>>;;:/:1818>>=>/>A@@@:@;;;@@;;;>57767+7///=9=7AA<AA@;;:@<?:>>=>>B7;;>;?>:;::??==>>>B>>>???:>?>>>;>>>>>>>9>AA=
@ATNG8:05273:04479
GATGGTAGCTCACGTACGTCACAGTACTCATTCGTTTCGGAAGAGACAGGTACGTTAATAGTTAATAGCGTACTTCTTTTTCTTGCTTTCGTGGTATTCTTGCTAGTTACACTAGCCATCCTTACTGCGCTTCGACTGTGTGCGTACTGCTGCAATATTGTTAACGTGAGTCTTGTAAAACCTTCTTTTTACGTTTAACTCTCGTGTTAAAAATCTTGAATTCTTCTAGAGTTCCTGATCTTCTGGACAGAGTGTGCAGATACTACCATCGAATCACGTAAAGTCT
+
::;@<:;;=@<<666;;>>;>:;9555555616DEE>@A;?499=?9>>;@?659=B4;9><9B?BABCAA@@@>:::::)9<<;7881899<=?9939A289>BAA=ABB???CC>A=B<@<@;;;:;>>;===@;<;BA@@;;;@?>;6665(/..).94:5978//.677).2887+:2;585===,=::9;*/)/5558877:18888(8981785:17759<>?ABB=C=C???AA<6661///99>=;;:=<;96527756;;;69.55777755,29--
@ATNG8:05274:04476
GATGGTAGTACATGATAGACGACACCAGAAGATCAGGAACTCTAGAAGAATTCAGATTTTAACACGAGAGTAAACGTAAAAGAAGGTTTACAAGACTCACGTTAACAATATTGCAGCAGTACGCACACAATCGAAAGCGCAGTAAGGATGGCTAGTGTAACTAGCAAGAATACCACGAAAGCAAGAAAAAGAAGTACGCTATTAACTATTAACGTACCTGTCTCTTCCGAAACGAATGAGTACGAGGTCAGAGCAGAGCTACCATCGAATCTCGAAAGTCT
+
444;8=<;555:566>>>?@@@@BB>BBGABABBBB>B=@@BBCBCABC@B?A=A;;;;.97ACBAA69;@@?2954444&4939.55)59;5<>>==AC;;6;@@@<@BB=BCBAAB;<;@@@?ABAC<CA;;;,:@?<<90/)/277<9====ABBB?CCDCCC?@@;::::=?<;?9<73,37333$3<8>>?>?999>9?>@??;<@<@BBB@@@<00...*0*/7:/78:6:>>?;<<88<6B<??;?:>?A@>><;6:0--:)..0<<>?09988
@ATNG8:05285:04442
GATGGTAGCGAGCGAGTGTGTATACCAGAAGATCAGGAACGTCATAGAAGAATTACAGATTTTTTAACACGAGAGTAAACGTAAAAAGAAGGTTTTACAAGACTCACGTTTAACAATATTGCAGCAGTACGCACACAATCGAAGCGCAGTAAGGATGGCTAGTGTAACTAGCAAGAATACCACGAAAGCAAGAAAAAGAAGTTACGCTATTAACTATTAACGTACCTGTCTCTTCCGAAACGAATGAGTACAGAGAGTACGATATGTCTACCATCGAATCACGAAAGTCT
+
//::499=@<;;;<<=>??@@@0//)///4:;9799)/)///7776550//)/)//6:==>=>=%503?;9:<:///:18///666'6828-333&3873888;;<;333136==7=AA>@BB?BB@@@BBBBCBCC?CCCC?BBAAAA??:=;@??;?BAAAAAB?BBAAAA>>?=AAC6;;;;:37<=6/////(.50..(.776668.2.22222;59>BAA=@B@@@?@=?=ABC=CBB??@@?AABAABBBBBBBBCBBCB?????;?BBAA?>>>>===5=988
@ATNG8:05286:04465
GATGGTAGGAGACACGTCGCACACGTACTCATTCGTTTCGGAAGAGACAGGTACGTTAATAGTTAATAGCGTACTTCTTTTTCTTGCTTTCGTGGTATTCTTGCTAGTTACACTAGCCATCCTTACTGCGCTTCGATTGTGTGCGTACTGCTGCAATATTGTTAACGTGAGTCTTGTAAACCTTCTTTTACGTTTACTCTCGTGTTAAAATCTGAATTCTCTAGAGTTCCTGATCTTCTGGATATGAGTGACTCGTGCTACCATCGAATCACGAAAGTCT
+
:;@=:BBB@CBBEEGFA@@@CBDCCBBBA@;;2;A@A8@B>B@DDBBB@@>@CCBC>@>@@AA9;7;CCCBBB??49:999$73,3::7,7ABC@BBA=A@=98:BBB?BBBBBAA@?A==4:4:====>>><>?DD8;;??==:::>>>@@@@@<@AA=>><><?AAA@@><=98888*84:7::;;/;AAAB:@@>=====;;6;@A5@@?@A:>:678AAA>>>=B8;;;;;><?BF;>>??A:::;???@@@???>>;>???A=DBA?>>>6=<<<
@ATNG8:05287:04448
GATGGTAGATACTCGCTGATACACCCAGAAGATCAGGAACTCTAGAAGAATTCAGATTTTTAACACGAGAGTAAACGTAAAAAGAAGGTTTTACAAGACTCACGTTAACAATATTGCAGCAGTACGCACACAATCGAAGCGCAGTAAGGATGGCTAGTGTAACTAGCAAGAATACCACGAAAGCAAGAAAAAGAAGTACGCTATTAACTATTAACGTACCTGTCTCTTCCGAAACGAATGAGTACATAGATATACGTATAGCTACCATCGAATCACGAAAGTCT
+
AADC@CCCCCCBBBBBCCCEBDCCC9CCC?CCCC??>@?BBBBBDC?AA?A>BAAAAAAA1A>A@AAABBBBBB9??;;;;;*;D=A5;;;&9BA9?B=BBBECC?B?AA?ACC@CCBCCCCCBBBBCCCCC?CCAA?BBBCBCAB<@=@@@>BBBCCCCC@BABBAC?>><?CC?BBBBA<B=><?DFDC3B@<@;;;BCB>>:=:=>@A7:5:>A::7:CAABBC@B?BBB>CDC?BBBDCBBAA@AAAAAAAA@@@???A@@=?>>>?<??AA>==7===>
@ATNG8:05290:04447
GATGGTAGAGTACAGTGTAGTAGACCAGAAGATCAGGAACTCTAGAAGAATTCAGATTTTAACACGAGAGTAAACGTAAAAAGAAGGTTTTACAAGACTCACGTTAACAATATTGCAGCAGTACGCACACAATCGAAGCGCAGTAAGGATGGCTAGTGTAACTAGCAAGAATACCACGAAAGCAAGAAAAAGAAGTACGCTATTAACTATTAACGTACCTGTCTCTTCCGAACGAATGATTACGAGAGAGCACACGTGTCTACCATCGAATCACGAAAGTCT
+
@BCJ@ECBBDBA=?CCBBCCBCB;;99BB@CBBBCC@B?ACCBBBB@DC=?<?==:99:+9;=@>@AABBAAA8>>;;;;;$:>;@4999&5<<7=A<ABBCBB@B@DC@BBB?BBB@BBCDBCBDBBBBB@DBAA>ABBBCA::7;?B@@=@AAABBBBACCBBBB?AA=???:???@@;@>>;:8888(8@:AA@@A@@??<?;>>==5;5:>A::99BAABAA?D?BB=@@B?BABC?CCBBBBBACCBBBBBC???ABB@CABBB?CAAAA@@7;000
@ATNG8:05291:04459
GATGGTAGCTATACGTATATCTATGTACTCATTCGTTTCGGAAGAGACAGGTACGTTAATAGTTAATAGCGTACTTCTTTTTCTTGCTTTCGTGGTATTCTTGCTAGTTACACTAGCCATCCTTACTGCGCTTCGATTGTGTGCGTACTGCTGCAATATTGTTAACGTGAGTCTTGTAAAACCTTCTTTTTACGTTTACTCTCGTGTTAAAAATCTGAATTCTTTCTAGAGTTCCTGATCTTCTGGACAGAGTGTGCAGATACTACCATCGAATCACGAAAGTCT
+
ACBC@BCCBBCCCBBBHDGCCCBBBBAAAA::7;BBC=CC@CABBBBCBC@DDCBB@B?AAAB@B?BBCCBBBBB?BBBBC1B@>@CCD=AAAD>BBB?>><>@ACAA>ACCBA@CA>CAA7;7;>>A>>==9=A@@:?==C>>><><>>>>>>?<???<?@<?<@A>>>AAAA9@@@AA5A;A9==???.??=<<5;99<<<>??@;?DDD/B9:;A9>9778-89:>8986=///==@@:>>@<AAAAA@@@A==<AAAAAAAA:=>@AB;??ABAAA9A>>>
@ATNG8:04648:05167
GATGGTAGAGAGAGCTCTCTCATCGTACTCATTCGTTTCTGAAGAGACAGGTACGTTAATAGTTAATAGCGTACTTCTTTTTCTTGCTTTCGTGGTATTCTTGCTAGTTACACTAGCCATCCTTACTGCGCTTCGATTGTGTGCGTACTGCTGCAATATTGTTAACGTGAGTCTTGTAAAACCTTCTTTTTACGTTTACTCTCGTGTTAAAAATCTGAATTCTTCTAGAGTTCCTGATCTTCTGGGTCTACGCTCGTCGCGCTACCATCGAATCACGAAAGTCT
+
DDBB?BBBBCCDCAABBBCCCFFGDAAABHCB@BCCL?CCCC@CBCCBCC@B@AAC@C@BAAA?B@BBBCBCCBB>AAAA?/@A799BE>CACD?A@D?@B:;;ACDC@CEDCCBBB=ABB@C@CCCCCCCC@CCCCACBBCCCCCCBCCBCBBB?CCC?CC?B@CCBBBCCBB=?::::.;>?;;;;;;*;@@@@;@CCBCEC;<;?AA@A0AAAAC@C@CC@CCD@@;;6;>AABCBA>A;;;0;AAAAABCCCBBBBBBCBB@BCDBC@BBBBBBB<B@@?
@ATNG8:04649:05155
GATGGTAGCACGACTCGACGATGTGTACTCATTCGTTTCGGAAGAGACAGGTACGTTAATAGTTAATAGCGTACTTCTTTTTCTTGCTTTTCGTGGTATTCTTGCTAGTTACACTAGCCATCCTTCTGCGCTTCGATTGTGTGCGTACTGCTGCAATATTGTTAACGTGAGTCTTGTAAAACCTTTCTTTTTTACGTTTACTCTCGTGTTTAAAAAATCTGAATTCTTCTAGAGTTCCTGATCTTCTGGACAGAGTGTGCAGATACTACCATCGAATCACGAAAGTCT
+
//;<7<AAAB;;6==BCB;;;;:<@?>>@A9:.9:;:/5<7<8666DCCC@CCDCC@C@A@AB@D?AACBBDA??488777'383=3333&3;::5;4838A?@@AB<>:=BBADB@?<=CB=A9=>C???A>ABCC@FA????895=AAA>>>=8756::;6;=>>>B???@@;>==<</:088(888878%/:///(//..5335522'2:9<9'9588:5:422-299>>:A3;7>>>@??;=>><AAF@@@???BABAAAA@@AA7;:AAA<@@>>==>8==@@
@ATNG8:04650:05160
GATGGTAGAGTATCATGTGTATCTCCAGAAGATCAGGAACTCTAGAAGAATTCAGATTTTTAACACGAGAGTAAACGTAAAAAGAAGGTTTTACAAGACTCACGTTAACAATATTGCAGCAGTACGCACACAATCGAAGCGCAGTAAGGATGGCTAGTGTAACTAGCAAGAATACCACGAAAGCAAGAAAAAAGAAGTACGCTATTAACTATTAACGTACCTGTCTCTTCCGAAACGAATGAGTACGAGAGAGCACACGTGTCTACCATCGTTCGGTCAGAGTCT
+
BBBB?BCBBDBBBBCCCCCCCCCCC@BBB?A@?C??;@=?ABBCCE?BB?C@CCBAAAAA2A?CBBCBCCCFCC>AA;::9:*9E=E:AAA7ABD?D@@ACBDBA?A@CD@CBB=BABAAACDDDCCCCCCC@DBBB=BBCCAAAA=B?B@@?@BBCCCCC@CCCDCC@??<?A@=?@999+8<<5889898%9=;<949BABAB<>==AAA;>;==BBD?BCCBBBB@C?CDG>E:;:;ABBCECCBBBC@??BCCBBBBBB>>>?BA@AA?BB?BBABBBBBB
@ATNG8:04652:05131
GATGGTAGCACGACACGACGATGTGTACTCATTCGTTTCGGAAGAGACAGGTACGTTAATAGTTAATAGCGTACTTCTTTTTCTTGCTTTCGTTGGTATTCTTGCTAGTTACACTAGCCATCCTTACTGCGCTTCGATTGTGTGCGTACTGCTGCAATATTGTTTAACGTGAGTCTTGTAAAACCTTCTTTTTACGTTTACTCTTCGTGTTTAAAAAATCTGAATTCTTCTAGAGTTCCTGATCTTTCTGGAGATACACATGATACTCTACCATCGAATCACGAAAGTCT
+
45;>:?DCCCB?;;<@@?;;;>??@?>><<>@:@ACA;AA?A?;66;<?><@@?AC>A@DDEE@E=A@CB@>=33-3:::;+9?5@:99)9:;.7183848;9=?A?BB?BBA@B???<>?@<A>B=>97288;;=>@9:::<<><;;;>AB>::@6///5///(/5=9:8=;;AA685988+7)/+.5>>>*788870776661669266(/////%////3/337505=986./)/0779<57718??=@@>=>@???888?>=>?>>>7;;=@@7>==;AAA9>>=;
@ATNG8:04652:05142
GATGGTAGTGATACAGATCAGACACCAGAAAGATCAGGAACTCTAGAAGAATTCAGATTTTTTAACACGAGAGTAAAACGTAAAAAAGAAGGTTTTTTACAAGACTCACGTTTAACAATATTGCAGCAGTACGCACACAATCGAAGCGCATTAAGGATGGCTAGTGTAACTAGCAAGAATACCACGAAAAGCAAGAAAAAAGAAGTACGCTATTAACTATTAAACGTACCTGTCTCTTCCGAAACGAATGAGTACTGCGTCTTCACTCTCGCCTACATCGAATCACGAAAAGTCT
+
CCBB?BEAA@CC@@@BBBBBBA?AA>A;;;)59>9:;6:==<89:33-387::?@9:33333#398<8;<;<77733&33//;;;;%//)/277777%9:<8=;<;9<<9::)9<??=A:;45@A@BCBCEFGCBBBBA=AB:97;@BB@@<@>A@ABA?BBBCBDAA>AAAA:949938=@;>A9:99(8=>;7777;='=??A9::A==:>-0+0:09398*7>@?C>A?:::/0*-3558,5..)/:::/554338:00)/;;>?AAAC@BAABBA@A=A>??8899&3877
@ATNG8:04654:05155
GATGGTAGATATATGCACGCTCTACCAGAAGATCAGGAACTCTAGAAGAATTCAGATTTTTAACACGAGAGTAAACGTAAAAAGAAGGTTTTACAAGACTCACGTTAACAATATTGCAGCAGTACGCACACAATCGAAGCGCAGTAAGGATGGCTAGTGTAACTAGCAAGAATACCACGAAAGCAAGAAAAAGAAGTACGCTATTAACTATTAACGTACCTGTCTCTTCCGAAATGAATGAGTACTATAGACTATCTGAGACTACCATCGAATCACGAAAGTCT
+
<<>C@BBBCBBBBCCCDCCCCCBCB?BBC@DCCC@@?@ABBCCCCC@BB>A@BBBCCCCB3B?CCCCBBBB>>;3<<:;;;;*:B>B4;;;6;CD@LBBBDCCCC@B@BC@CCB?BBCCCCCCCCCDE@@@D@DDBB?CBBBBBAA>BADBC?BBDEDCBC?BCCBBB?BB????<>>?@@8@@@<>@@@@2@A>A@?@CDBBB<><?A?>:>:>ACCC@CCCABCB>A>ACC>BBB?BAAAAABBBBBCCCBBABBBBBBBCBB@B999B@BABB@@?9@A;;
@ATNG8:04657:05132
GATGGTAGGCACTGCGCACACATCCCAGAAGATCAGGAACTCTAGAAGAATTCAGATTTTTAACACGAGAGTAAACGTAAAAAGAAGGTTTTACAAGACTCACGTTAACAATATTGCAGCAGTACGCACACAATCGAAGCGCAGTAAGGATGGCTAGTGTAACTAGCAAGAATACCACGAAAGCAAGAAAAAGAAGTACGCTATTAACTATTAACGTACCTGTCTCTTCCGAAACGAATGAGTACTGTATCTATGTGTGCGCTACCATCGAATCACGAAAGTCT
+
55AB9=BA<A@@/0///55555555)5;;6<CCBAB=A@FBBAAAC@CBAB?AAC@@@@@,@@AA@BCA?@98:5:?ACEDD1?D?C9BDD<DCC@DCBBBBC@A?@@BB@BBB=@@BBFFCCDDCCCAAAC?BCCC?BBBBBAAA?B@B;;;;BBDDDCB?BBBBCF?AA?99:>AB???8>9939BBBB3BD?B:::BBA=>:==??AA<A=??BCB?ABAA@A?@C@CBA;B:959ABABBBBBEBAABBBCCCBBBB?;;;;?>===:>@;;@@@9@:::
@ATNG8:04669:05146
GATGGTAGATACTCGCTGATACACCCAGAAGATCAGGAACTCTAGAAGAATTCAGATTTTTAACATCGAGAGTAAACGTAAAAAAGAATGTTTTTTACAAGACTCACGTTAACAATATTGCAGCAGTACGCACACAATCGAAGCGCAGTAAGGATGGCTAGTGTAACTAGCAGAATACCACGAAAAGCAAGAAAAAAGAAGTACGCTATTTAACTATTTAACGTACCTGTCTCTTCCGAAACGAATGAGTACTGTATCTATGTGTGCGCTACCATCGAATCACGAAAGTCT
+
55<>:>BDCCBBBBCCCCCCCCCCE?BBB@B@@ABB@D?BBBCCCC@?@>??A?<9:9::):?CAABC997>>?>688666666$//(///////#//3,39:::;;@?8<877,29638999>BBCABBCBBBBC@CCAA?ABA@@@987;@CDC@BCCCCBAB=AABBBB8859A@9=>::::+:??;>>@@@@'??<>?>?CCB999,818::<<,706>AA@=?@??@@?9=:9;;078848ACCBBBBBCBAABBBBCBBBBBDBBB?BFB@@<@A@@;00+0000
@ATNG8:04670:05163
GATTAGTATAGAGCTCTACATAGTACTCATTCGTTTCGGAAGAGACAGGTACGTTAATAGTTAATAGCGTACTTCTTTTTCTTGCTTTCGTGGTATTCTTGCTAGTTACACTAGCCATCCTTACTGCGCTTCGATTGTGTGCGTACTGCTGCAATATTGTTAACGTGAGTCTTGTAAAACCTTCTTTTTACGTTTACTCTCGTGTTAAAAATCTGAATTCTTCTAGAGTTCCTGATCTTCTGGGCAGACTCTCACACGCCTACCATGAATCACGAAAGTCTC
+
A=<3:>?A@@BBBBB@@BBDBCBCAAACBB>BAA@<AA=A=@@ABB@@>@BCBB@D@DABB?B<??BBCB@A@?BBCAC1BB?BBEB>BCCC=??CADD9:9?CCC@CBA?=>CD?D=?9><AAAA8:8@=A@;;8<A@A@@@@@@AAA@>=<8<:9188089>>????A;;177=:=-<4:4:::::)8=:::-529555??>?<>=@=,;///=9=9AA=A>>>>>>=D<BA@@>>6::>>3=:;:;;@=>=BAA;617777///91666<6660--,22
@ATNG8:04671:05141
GATGGTAGGCGACATACATACGCGCCAGAAGATCAGGAACTCTAGAAGAATTCAGATTTTTAACACGAGAGTAAACGTAAAAAAGAAGGTTTTACAAGACTCACGTTAACAATATTGCAGCAGTACGCACACAATCGAAGCGCAGTAAGGATGGCTAGTGTAACTAGCAAGAATACCACGAAAGCAAGAAAAAGAAGTACGCTATTAACTATTAACGTACCTGTCTCTTCCGAAACGAATGAGTACGATGAGAGAGCTCTCTCTACCATCGAATCACGAAAGTCT
+
BBCC@EBB?A:;:BBB;;;CA@@CCABBB?CAA@@A=A>BCHBDBC@CE@C?AAA@@@@@0A?BCBBADEBBCC;A@;;;;;;#;<<=?>>>2>C>9?B=BC@@AB?B?A@>@@@<@CCCCCCCBBBCCAAAC@CA@@@BAA@AA@@<A=B@@=@BBBCCCC?BBCCCA?AC?CCC<?>999+9==9=>===.=A?A???@AA9939<???B7:5;?A@@=@B@AACC@C@CCC>CCC@BBBA??????AAABABAA@AA@@@<AD<:88AA<@>CCBCC>BABA
@ATNG8:04673:05160
GATGGTAGACACGTGTGCTCTCTCGTACTCATTCGTTTCGGAAGAGACAGGTACGTTAATAGTTAATAGCGTACTTCTTTTTCTTGCTTTCGTGGTATTCTTGCTAGTTACACTAGCCATCCTTACTGCGCTTCTATTGTGTGCGTACTGCTGCAATATTGTTAACGTGAGTCTTGTAAAACCTTCTTTTTACGTTTACTCTCGTGTTAAAAATCTGAATTCTTCTAGAGTTCCTGATCTTCTGGTAGAGCGTGCATATATCTACATCGAATCACGAAAGTCT
+
CCBC?CCBCBCBAABBAAACICCGBBCBCDCB@BBBB>BD?C@BCCCCCC?CBBBB?B@CCCC?C?CCCBBBBCC>?????.??=?@AB>BCBC?CAB>BB:=<>BAB?BBBBBBBB?B@A<A=AAAAA====DDAA8>>@?<<<=?A>>>><<<8<>A=AA;@;@A@>@>>>A;??CDD5A8<677666(7=99:1::99<<A::908889(6<==B<B<@@<@?AA>>><A<AAAA?=9?>?=>>A????>?@@@AAAA@=;=AAACA;>>>?;;929;88
@ATNG8:04676:05137
GATGTAGAGTATCATGTGTATCTCCAGAAGATCAGGAACTCTAGAAGAATTCAGATTTTTAACACGAGAGTAAACGTAAAAAGAAGGTTTTACAAGACTCACGTTAACAATATTGCAGCAGTACGCACACAATCGAAGCGCAGTAAGGATGGCTAGTGTAACTAGCAAGAATACCACGAAAGCAAGAAAAAGAAGTACGCTATTAACTATTAACGTACCTGTCTCTTCCGAAACGAATGAGTACGAGAGAGCACACGTGTCCTACCATCGAATCACGAAAGTCT
+
DCC@ABCCCCBBCDBBCCCCCBBC?DCC?CBC@@@=@?ABBBB@@=AC@BABCCCCGEE0D@DDFDCCECCCC<BABBBBB5BC?E7<;;.0<<8<00/>@ACC;C@BB?BBA<@A??@BBBBBBBBCDIHID:;;>A@@@@A@@=CAGBB@BCCDCCCC@BBBBCC@??=@BB=@A??=5=<=9=>@@A2AD@BCBBAA@BB5:58AAA8?99;BBB>A;;;:BB?C?BCC>C;;7:??@@BCBDBCCBBBBBBBBBBBB?BBB@B>??F?BBAABDC?C;;;
@ATNG8:04676:05166
GATGGTAGCGAGCGAGTGTGTATACCAGAAAGATCAGGAACTCTAGAAGAATTCAGATTTTTAACACGAGAGTAAACGTAAAAAGAAGGTTTACAAGACTCACGTTAACAATATTGCAGCAGTACGCACACAATCGAAGCGCAGTAAGGATGGCTAGTGTAACTAGCAAGAATACCACGAAAGCAAGAAAAAAGAAGTACGCTATTAACTATTGACGTACCTGTCTCTTCCGAAACGAATGAGTACCTCTCAGACGCTCGTCCTACCATCGAATCACGAAAGTCT
+
///969:>>A<5999::><BCC;<;;A;::,5;;<=>:>7;;;?A@C>::8:?A@999;;>'0+/>99<@D=BBB=BBAAAAA2AA@A6;;.;:;4:A@:5:;>>5;<C>9B;;::BBBBBCC@A@@@BBCC@CCCC799>==944.54555.5=A=@;?C?BBCBBB@BC?BBC<>==<=6;<;5777777#7738<9:::9<9/3333;A=CAA@AA@=AA@@;;;<?<?AB=@@@:::CCDAA>????@B@@BA???>>9::7,7?>>?>@796>>F=B::;
@ATNG8:04677:05163
GATAGAGTACAGTGTAGTAGACCAGTAGATCAGGAACGCTAGAAGAATTCAGATTTTTAACACGAGAGTAATCGGTAAAAGAAGGTTTTACAAGACTCACGTTAACAATATTGCAGCAGTACGCACACAATCGAAGCGCAGTAAGGATGGCTAGTGTAACTAGCAAGAATACCACGAATGCAAGAAAAAGAAGTACGCTATTAAACTATTAACGTACCTGTCTCTTCCGAAAACGAATGAGTACGTGTGACGTACGTGAGCTACCATACGAATCACGAAAGTCT
+
:;:><?@:95;====?>>C>>9490//://5;939345555498::.5.44:44444$343333333//616//(////&/8386;;<1:9938/////88=7=8=<6;88.333388==656<<;;;;:;<=<;??@BB???<=.5/7)///////94:=;566:=B?CBB50000)///8399:::)/3.388999833,33(3333,20676657:8-----072////&444.4<<;<=<=<888::?>:9:>77066//)/////33873338919///
@ATNG8:04684:05168
GATGGTAGTACATGATAGACGACACCAGAAGATCAGGAACTCTAGAAGAATTCAGATTTTTAACACGAGAGTAAACGTAAAAAGAAGGTTTTACAAGACTCACGTTAACAATATTGCAGCAGTACGCACACAATCGAAGCGCAGTAAGGATGGCTAGTGTAACTAGCAAGAATACCACGAAAGCAAGAAAAAAGAAGTACGCTATTAACTATTAACGTACCTGTCTCTTCCGAAACGAATGAGTACGATGAGAGAGCTCTCTCATCGAATCACGAAAGTCT
+
BB<C?CCCDCCCAAABBBBC9;;DD@BBC@CDCB@@<@?CBDCCCC@BB?B@BBBAAAAB2B@GCCFGCCBCBC>CBADDDD3BB=A2:;:6;AC@DBBBBBFBB?B?CC?AAD?BACBBAABCCCCCBBBCADCCC@BBCBCCBB?B@CAA?ACCDCCBB?BDCBBB@AA?BCC599888-9<<9====??'?=??:48==CC=>@>:;BB<?<?@CBC@BBA@@CC=@>@BA<B;;9;BAAABBBBAAACBBBBBBBBBBBBBB>><@A=><;92<?=>
@ATNG8:04685:05164
GATGGTAGCGCATATCAGCGCAGCCCAGAAGATCAGGAACTCTAGAAGAATTCAGATTTTTAACACGAGAGTAAACGTAAAAAGAAGGTTTTACAAGACTCACGTTAACAATATTGCAGCAGTACGCACACAATCGAAGCGCAGTAAGGATGGCTAGTGTAACTAGCAAGAATACCACGAAAGCAAGAAAAAAGAAGTACGCTATTAACTATTAACGTACCTGTCTCTTCCGAAACGAATGAGTACGAGAGTCAGAGCAGAGCTACATCGAATCACGAAAGTCT
+
ADBB?B:9;?@@ABBBBBDDCCCCB>CCD@DDCCBB@B@BBFBBBB?BC@C@CCCBBBBB5B@BBBCCCCCCCC>CCCCCCC1CC?B;@@@9@CC?BBCCCCC@@>@@BB?BBB@BBDCCBBBCCCCBBCDD@CCCC@CCCCCCCC>B>BAB=ACBBBCCD@DCBAA@@CC?CCC=??988*:>>;?HFFDD)BB?B98:DCBBB>A>ABEB?B?BBCBB?BCBBBBB?B?BBC=CA@>@DDEBBBBBBBBBBBCBBABCBBBB@@ABBBB>BBBBBCB=BBBB
@ATNG8:04688:05129
GATGGTAGCTCACGTACGTCACACGTACTCATTCGTTTCGGAAGGGACAGGTACGTTAATAGTTAATAGCGTACTTCTTTTTCTTGCTTTCGTGGTATTCTTGCTAGTTACACTAGCCATCCTTACTGCGCTTCGATTGTGTGCGTACTGCTGCAATATTGTTAACGTGAGTCTTGTAAAACCTTCTTTTTACGTTTACTCTCGTGTTAATAATCTGAATTCTTCTAGAGTTCCTGATCTTCTGGCTCTCGTAGACAGATACTACCATCGAATCACGAAAGTCT
+
:;;=:===B<<<<<=;@;B@@@A;<:A@@?@C@CBBB>CCAC@CJ>B@BB?BAA;;7;=AAAB?D?CC@@ABBCC?BILHK5BB@;;;D6;;AB?BCC>BB8::@AAA<@@@@BBBD@CCB?B@BBBBAAAB>BBBB?AAA???ABBBBBB???C?BBA@CC?A<=<<<;99:<796655&53<4><<<<,55666(--3---4535;?5773777==26255,5<;==9969*//569?9<=>9>?@>>>?@>>>@@@AA>>;>7=???@587<=BBB=BAA@
@ATNG8:04693:05169
GATGGTAGCGAGCGAGTGTGTATACCAGAAGATCAGGAACTCTAGAAGAATTCAGATTTTTAACACGAGAGTAAACGTAAAAAGAAGGTTTTACAAGACTCACGTTTAACAATATTGCAGCAGTACGCACACAATCGAAGCGCAGTAAGGATGGCTAGTGTAACTAGCAAGAATACCACGAAAGCAAGAAAAAAGAAGTACGCTATTAACTATTAACGTACCTGCCTCTTCCGAAACGAATGAGTACGATGAGATCTCGTGTGCTACCATCGAATCACGAAAGTCT
+
55<<:>BBBBA<;9:6<<<@>ABAA=ACC@CCBCBA494;@@>@<B?::89=@@CCDFLJ5B@CBCED;;;AAB=BB@AAAA0=A>B;BBB9BBC?BBBBAAB;;;):<?@<CCC9;<?<CCCCCCCA@@BBB?BBBB?A@CCBB@?:A;A;;7;DFBBCDC@CCCBBB?BC?BAC7:0@>>8>00+000000%.:6;0/0==AA@;>:;<=>:?<@=BBB@BDD@BA@>@@BBB=B;;6;AA@BBCCC??:::BAAABBBBBBBBB@CCBBB??@BABCE=B:;;
@ATNG8:04648:05189
GATGGTAGCTATACGTATATCTATGTACTCATTCGTTTCGGAAGAGACAGGTACGTTAATAGTTAATAGCGTACTTCTTTTTCTTGCTTTCGTGGTATTCTTGCTAGTTACACTAGCCATCCTTACTGCGCTTCGATTGTGTGCGTACTGCTGCAATATTGTTAACGTGAGTCTCGTAAAACCTTCTTTTTACGTTTTACTCTCGTGTTAAAAATCTGAATTCTTCTAGAGTTCCTGATCTTCTGTATGACTAGTGTACTACTACCATCGAATCACGAAAGTCT
+
?@BB@DBBBBBBBCFFCCCBDGDCCCAB@BBA<AAAA<ABGEACBBBCCC@DCCCC<?=@AAB?B@BCBCBCB=C9BBBA?.9907=?<2@ACC>AAB?AB@ABBBCC?CCBBBBAB?DCC?B?BB?B>>=A<??AA:=>>>@@@AAA@@;::=>8===8=?;?=@CAAA@@???>;;;;/;8=9=AFFD+66////)////86-//916666)9::9>2949=8=?BC@@?=D;A>>>?A<><>BA@?====AAAA====AAAA599<<<;>>><=<>7>888
@ATNG8:04649:05207
GATGGTAGCGCACACATAGATACAGTACTCATTCGTTTCGGAAGAGACAGGTACGTTAATAGTTAATAGCGTACTTCTTTTTCTTGCTTTCGTGGTATTCTTGCTAGTTACACTAGCCATCCTTACTGCGCTTCGATTGTGTTCGTACTGCTGCAATATTGTTAACGTGAGTCTTGTAAAACCTTCTTTTTACGTTTACTCTCGTGTTAAAAATCTGAATTCTTCTAGAGTTCCTGATCTTCTGGACGACGCGCACTGACACTACCATCGAATCACGAAAGTCT
+
55>>;>>BC;;;BBCCCFCCAA@BB=;;@CBB>B:::.;?2906<<C@CD@CCDBA7;6;<<A@E@DCCCDBBBB;96???+==9<;BB<;9:@:@A>:>@-00>>>B>@AB=A@;;4:?B;@<BCDCABBC@DBBB9;;CC@AABCE;;;CBBA?AAB?BC>B?C;;;BACBC?C;;<;.<=A=AAAAA0AACCC=BAABCCDBAA=@@A@0ABBBB@B?@A@BB<;;BB>A>ABA<;;?CACACECBBCCB@@;;;CCCCB@@=@@@@A@B@<;;;;0;BBB
@ATNG8:04657:05197
GATGGTAGGAGACACGTCGCACACGTACTCATTCGTTTCGGAAGAGACAGGTACGTTAATAGTTAATAGCGTACTTCTTTTTCTTGCTTTTCGTGGTATTCTTGCTAGTTACACTAGCCATCCTTACTGCGCTTCGATTGTGTGCGTACTGCTGCAATATTGTTAACGTGAGTCTTGTAAAACCTTCTTTTTTACGTTTACTCTCGTGTTAAAAATCTGAATTCTTCTAGAGTTCCTGATCTTCTGGATATGAGTGACTCGTGCTACCATCGAATCACGAAAGTCT
+
BAAA?@>B?CEBBBDED<:;EBBBBBBBBBBB?BBBC>CDAC?BBBBBDD@AA@;<5:.9:885:7;<BBBB>;?6>B>>?+;=,73333&3:;;8=<B?BB?BBBAAA>AAAAB???=@=>:>;?B;;<??@<B:;;8===<<<@@AAA@@878;66565//)//55<>>A==<<<<<@A2;383//////%//567067;/85:::=49<99)669<<:<;BB=?>>>>>><@<@?@DDD;??@=@>>=???=>>@@@BBBBD@@<===@B=AA????B:;;;B
@ATNG8:04658:05185
GATGGTAGCTCACGTACTTCACACGTACTCATTCTTCGGAAGAGACAGGTACGTTAATAGTTAATAGCGTACTTCTTTTTCTTGCTTTCGTGGTATTCTTGCTAGTTACACTAGCCATCCTTACTGCGCTTCGATTGTGTGCGTACTGCTGCAATATTGTTAACGTGAGTCTTGTAAAACCTTCTTTTTACGTTTACTCTCGTGTTAAAAATCTGAATTCTTCTAGAGTTCCTGATCTTCTGGGTGTATCAGCGAGTATCTACCATGAATCACGAAAAGTCT
+
BBBB@BBDBBBB@@@BBC@CBBACBB@AA@>@<@B?BD@D@BCBCBCF@CCCCCAGACCCCAD@CBBCBBBBB=@@@??,??=@@AC>BCBEGB>>900,0=>@AA>CAAAAA??<?BB@K@???CABCE?BBBD?CC@@?AAAA>>;;:==A;??A<@@<@<@@>>>==>A;@@?HE6A3818::::*:>888*7<<::;><<<18887(5===A<>;>><A>>877;=A>EE@>>>8====4776///<:98>>>?ABBCC:==;;5;;:>9888)9;:;
@ATNG8:04660:05177
GATGGTAGTGCGTGAGAGAGAGACCCAGAAGATCAGGAACTCTAGAAGAATTCAGATTTTTAACACGAGAGTAACGTAAAAAGAAGGTTTTACAAGACTCACGTTAACAATATTGCAGCAGTACGCACACAATCGAAGCGCAGTAAGGATGGCTAGTGTAACTAGCAAGAATACCACGAAAGCAAGAAAAAGAAGTACGCTATTAACTATTAACGTACCTGTCTCTTCCGAAACGAATGAGTACGAGAGAGCACACGTGTCTACCATCGAATCACGAAAGTCT
+
955<;==BBCB@?;@@@ACCCCGCC?CBDACFEDA@>@?@@BBMEC?BC?B@A@>:7989'3<?CBAABBBBD?BA;;<;;*;@=A4;;;-;BC?BBCBGHIBB@B@BC?BBC@CBBEDDCCBCCDFCBBE?BB;;:;CBBBB;;6;=@AA?BCCBCCCC@DDCCCF>AA?ABA?BCAAA<@@@<@@@@A2@A?BAAABBBCC@B9:9>=1818=ABD?BA@@CCD@C@BAA;AAA?AABBBBBBBBBCBBBBCBBBBBBBB>>;>B@==:>>@@@@@8@;::
@ATNG8:04662:05199
GATGGTAGCGCGACGAGCGTAGACCCAGAAGATCAGGAACTCTAGAAGAATTCAGATTTTTAACACGAGAGTAAACGTAAAAAGAAGGTTTTACAAGACTCACGTTAACAATATTGCAGCAGTACGCACACAATCGAAGCGCAGTAAGGATGGCTAGTGTAACTAGCAAGAATACCACGAAAGCAAGAAAAAGAAGTACGCTATTAACTATTAACGTACCTGTCTCTTCCGAAACGAATGAGTACAGAGAGTACGATATGTCTACCATCGAATCACGAAAGTCT
+
ACCD?AACCCCAAA@@@BBBCCBBD>DEC?CCDD@@>@@BBCDDCC?AA=A?CBB????=.??BCBABABBBBB<BBCCCCC3CC@D@CCC8CCC@CAAACCCCB?B?CC@DBB=ACBBBBCBB@BCDDDCC?CCCC>??BACDCB<A>BCC@BABCCCBB?BCBB??=?B@BBB@CB99927<<98999:(9@?BBABBBB@@7:6;=>>5;6;>B@@=@@@@?AA@D?BAD>DBB?AABBCCCCCCBBBBBBAA@BCCBB@A>;<:;;<=@>>>:::0;;;;
@ATNG8:04666:05214
GATGGTAGTAGTACACTAGTCATACCAGAAGATCAGGAACTCTAGAAGAATTCAGATTTTTAACATCGAGAGTAAACGTAAAAAAAGAAGGGTTTTTACAAGACTCACGTTTAACAATATTGCAGCAGTACGCACACAATCGAAGCGCAGTAAGGATGGCTAGTGTATCTAGCAAGAATACCACGAAAGCAAGAAAAAAGAAGTACGCTATTAACTATTAACGTACCTGTCTCTTCCGAAACGAATGAGTACACATCGTCGTGTCGTGCTACCATCGAATCACGAAAGTCT
+
4444.4=@CC::6?>;;;<<=?9445:9939@;;:A2:259@9955.496;89:00/;;;):690//7//4:333(384444444"43-33(3333$3::6;;==;;9333(39>><?>=8=BB=CCCGCCCAA@@994:@@@=@>?>>=>B9?;@@@=@AABBBBBBBBBBAA=AC?>>=577BBB:AA@;999999%9??@827:;A?=;==AABB1;7;ABBB@CBAAAAA>A>ACD@C@@=ACCDCAAAAACCCABBBBBBBAAABBB?BAAAC?CDAA9992:A??
@ATNG8:04667:05174
GATGGTAGTACATGATAGACGACACCAGAATATCAGGAACTCTAGAAGAATTCAGATTTTTAACACGAGAGTAAACGTAAAAAGAAGGTTTTACAAGACTCACGTTAACAATATTGCAGCAGTACGCACACAATCGAAGCGCAGTAAGGATGGCTAGTGTAACTAGCAAGAATACCACGAAAGCAAGAAAAAGAAGTACGCTATTAACTATTAACGTACCTGTCTCTTCCGAAACGAATGAGTACGTGTGACGTACGTGAGCTACCATCGAATCACGAAAGTCT
+
7///)//<<;;@@@?;>::;::<<<7<<=8@@=@9:29.59?>=::65?5=599449999);:>?==BCEEDCC>CCCBDDD2CC@B;@@@7BAC?BABAEBB;;8:;@@:@@?7;?CBBBBCB@@AA@A@>7?BBB;@AB;;;;;5;;AA@;@??995<@<@ABCA@@@E@CCC<??BBD>D??=@BBAB2>?:?999AA?;<27/388;18288555699>>969:C@?@@<>??=:;;@@@@9:997??A@@@@AA>==9::6588??:<=B@BBA:?;87
@ATNG8:04681:05178
GATGGTAGTCTCAGATAGTCTATAGTACTCATTCGTTTCGGAAGAGACAGGTACGTTAATAGTTAATAGCGTACTTCTTTTTCTTGCTTTCGTGGTATTCTTGCTAGTTACACTAGCCATCCTTACTGCGCTTCGATTGTGTGCGTACTGCTGCAATATTGTTAACGTGAGTCTTGTAAAACCTTCTTTTTACGTTTTACTCTCGTGTTAAAAATCTGAATTCTTCTAGAGTTCCGATCTTCTGGAGATATCATCAGCGAGCTACCATCGAATCACGAAAGTCT
+
44445:;;;;<A;;<?C===@E==?>===?>=;@=BB=BC<@@>>BBA=@8;;=59.439;;@=C9:6=@@:99A;@ABBA2@B6::BB;AA;;7;AD?DC?AADBBC@BBBCCCCB?@AB>B@BCCB;;;B>B@@@=ACCCCCBBAA@@@@@@B>@:;::A?A@@@@@ACA@AA@A@@@4@6@7<BGGG0<@9559&9<B999@@>>29999'994<<1515<599=::5605=>@<<<000@;?@BCC?@@CBBBCCDBBA?<90000@=A@@BBBB=BCBB
@ATNG8:04681:05204
GATGGTAGCTATACGTATATCTATGTACTCATTCGTTTCGGAAGAGACAGGTACGTTAATAGTTAATAGCGTACTTCTTTTTCTTGCTTTCGTGGCATTCTTGCTAGTTACACTAGCCATCCTTACTGCGCTTCGATTGTGTGCGTACTGCTGCAATATTGTTAACGTGAGTCTTGTAAAACCTTCTTTTTACGTTTACTCTCGTGTTAAAAATCTGAATTCTTCTAGATTCCTGATCTTCTGGCTCTCGTAGACAGATACTACCATCGAATCACGAAAGTCT
+
:<@A?BABBAABCA@A@BCCCHCFC@966;?@;A;;;8:B@E@BBCCCCC@BCCCJ@D@CBBB@B@CCCCBBB<A9ABBCB1BC>AABB=BC@?=?BB>AB=@@??9:48=<>>BBC?BBC?C?BA>A=@@@=A>>>:==?;;;???@@AA;::=:><==@@<@=B@???AA??8;;@AA5B7;7;=AAA/?>===5=??;;;?>>>:>@?@/@=>>?;?=;;7;?>B@@<@<?====><??A=A<;<@?????AA>>>>===A<>=>=>;>==>AAE;F;;;
@ATNG8:04684:05210
GATGGTAGATACTCGCTGATACACCCAGTAAGATCAGGAACTCTAGAAGAAGTTCAGATTTTTAACAACGAGAGTAAACGTAAAAAGAAGGTTTTACAAGACTCACGTTAACAATATTGCAGCAGTACGCACACAATCGAAGCACAGTAAGGATGGCTAGTGTAACTAGCAAGAATACCACGAAAGCAAGAAAAAAGAAGTACGCTATTAACTATTAACGTACCTGTCTCTTCCGAAACGAATGAGTACACACTCTCATATGACACTACCATCGAATCACGAAAGTCT
+
:::<8<>>=BBA;55555<999555)/7773////996?=?:<5//?7:;+//158,.-888'8(--(-/9887877)7344444$598>.655&55:499955<<::5:8>:;@B@=AA;99555==<<<;6657<555.445<=;;96:59//)/7778<>>:==>=BC788@BBA>A@?><5<<<8?@AAAA(@>;>?8>B@AAB@A:;;:;2;9:7::;7;BAAABB=A>AAB<A;:7:?BCFCBBBBBBBBAAABBEBCBBBBB?A@?:94:BB@CBB>BBBB
@ATNG8:04696:05205
GATGGTAGTGTGTCTCTGAGAGTAGTACTCATTCGTTTCGGAAGAGACAGGTACGTTAATAGTTAATAGCGTACTTCTTTTTCTTGCTTTCGTGGTATTCTTGCTAGTTACACTAGCCATCCTTACTGCGCTTCGATTGTGTGCGTACTGCTGCAATATTGTTAACGTGAGTCTTGTAAAACCTTCTTTTTACGTTTACTCTCGTGTTAAAAATCTGAATTCTTCTAGAGTTCCTGATCTTCTGGGTCTCTCTCTCACGCACTACCATCGAATCACGAAAGTCT
+
55>=8>B;;<@@BCCBBBCCCCCDGCC@@@DD@DBBB>BC?C@BBCBBBB@CDFDD?C@CEED@C@CCCDFCCCC@BEEDD2BB@C:;;0;B;;6;CC@CE:;;BDCD?ABCCDCBC@BBEACACFCCCCCFACCCC@BCCCCCCBBBBBBBBBB?B;;;;C@C@BBCDCCCCC@DCDED;F@CABBBBB2BBABB=BC@AACCCA@=@AAA,;;;<E5<5;A=@@CB;;;@D@GCDB;;6;AAB:BBDCCCDBBBAAAA@;;;D@BBBBA?B;;;@BC<DBBB
@ATNG8:04696:05218
GATGGTAGCGCATATCAGCGCAGCCCAGAAGATCAGGAACTCTAGAAGAATTCAGATTTTTAACACGAGAGTAAACGTAAAAAGAAGGTTTTACAAGACTCACGTTAACAATATTGCAGCAGTACGCACACAATCGAAGCGCAGTAAGGATGGCTAGTGTAACTAGCAAGAATACCACGAAAGCAAGAAAAAAGAAGTACGCTATTAACTATTAACGTACCTGTCTCTTCCGAAACGAATGAGTACCTCTCAGACGCTCGTCCTACCATCGAATCACGAAAGTCT
+
:<?@5:<<<=BCCCCCBBB@@ABCF?DCDACIBBBB@B@DEDCB@@<@A?A=AABBCCCC5B@AAABBBBBCCC=BC;;;;;*;C>B?CCC<BBCACHKCBBCDC?B?;;8<BB?CCBBBCCCBCBC;;;CC?CCAA?CCBCCCCB?C@C;;89@@BBCCC?CBA@>=88<2773-4:<?A<><=8899999%988;A=AB=CFC=><>???6?<>:AAA=@AAA@BC@D@DCC>@@C?DBBBBAC?A?@@CCCCBBBB@@@<9:78=977=8669@><<9>=??
@ATNG8:04648:05229
GATGGTAGGCGAGAGTGAGACGCAGTACTCATTCGTTTCGGAAGAGACAGGTACGTTAATAGTTAATAGCGTACTTCTTTTTCTTGCTTTCGTGGTATTCTTGCTAGTTACACTAGCCATCCTTACTGCGCTTCGATTGTGTGCGTACTGCTGCAATATTGTTAACGTGAGTCTTGTAAAACCTTCTTTTTACGTTTAACTCTCGTGTTAAAAATCTGAATTCTTCTAGAGTTCCTGATCTTCTGGGCTGCGCTGATATGCGCTACCATCGAATCACGAAAGTCT
+
CBCC?==A:?@;BBB=BCBB969@@@BB@@??6@ABC;AA5;69AAABCC@BBBDC@C?BBCA?B<AABAAABA@=AABBB3BC>:@BB<B=BC?CBD?BB?A>?A@@=@BAAAA>><?B><>=AAA@>;:;;??@@:==@AAAAAAA@>><:::4:;;5;:5;:??@??>>AA:==KED2?6;5;7<<<,=<<<@,/,/<<;;;>::4:::9):888A;?;>><>AA@B>>;><@AAABB777::1:///==@@@@@????BA@@;>===@<A@@AADD8@===
@ATNG8:04651:05240
GATGGTAGACACGTGTGCTCTCTCGTACTCATTCGTTTCGGAAGAGACATGTACGTTTAATAGTTAATAGCGTAACTTCTTTTTTCTTTGCTTTCGTGGTATTCTTGCTAGTTACACTAGCCATCCTTACTGCGCTTCGATTGTGTGCGTACTGCTGCAATATTGTTAACGTGAGTCTTGTAAAACTTACTTTTTACGTTTACTCTCGTGTTAAAAATCTGAATTCTTCTAGAGTTCCTGATCTTCTGGGATGTGTGCGCAGTGCCTACCATCGAATCACGAAAGTCT
+
55<<8<DBABC;96=?;;<<66966<<==>AB=BBBB=BB@BFCCBAA;;;;>=<<>3<.33;<;@=@?=:>99.5;6555555#599)55590997727//)/9)//55:>8>=>>B=BB>B@A=A>BA@ACEBB?BBBB>BAB@AAAA@@BBCCCCD@;;:ACD?B>@@@@@@?:;60,,99),,(,,,,,,$,7<<=7>665<<5559499;;*9<<;;7;9>=9<<<;;9A4:4:CBCBC<>;;;0;@@ABBBBCEAAAAC?CCB@BFAA@?BCCCDDD>DBBB
@ATNG8:04652:05264
GATGGTAGGTGACAGCGTCGCACACGTACTCATTCGTTTCGGAAGAGACAGGTACGTTAATAGTTAATAGCGTACTTCTTTTTCTTGCTTTCGTGGTATTCTTGCTAGTTACACTAGCCATCCTTACTGCGCTTCGATTGTGTGCGTACTGCTGCAATATTGTTAACGTGAGTCTTTGTAAAACCTTCTTTTTACGTTTACTCTCGTGTTAAAAATCTGAATTCTTCTAGAGTTCCTGATCTTCTGGGTCTACGCTCGTTCGCGCTACCATCGAATCACGAAAGTCT
+
CAAB:B==:@@AA0//:::066;;::77////:4:>@=500+/)/::;>DD?ABBCF?B>BABA9A9===B==89?177333$3939>@@8??@A?CBB>?;000/;//,/:;>C?>>;@@B<B=A@>>>>>D:=>>>:=AA?==>?@>>>A;;;C=AAA;AA<B<@@A;;;>>>>7>@@AA6@;>:88888(/;777.------8:::-5555)2:ACD8=:>@<@B>>===5;5;;>=?@:>>AD;>>>=>:776//+/7<<>???<@A@@?=???B;::2:6//
@ATNG8:04655:05235
GATGGTAGCGCATATCAGCGCAGCCCAGAAGATCAGGAACTCTAGAAGAATTCAGATTTTTAACACGAGAGTAACGTAAAAAGAAGGTTTTACAAGACTCACGTTAACAATATTGCAGCAGTACGCACACAATCGAAGCGCAGTAAGGATGGCTAGTGTAACTAGCAAGAATACCACGAAGCAAGAAAAAAGAAGTACGCTATTAACTATTAACGTACCTGTCTCTTCCGAAACGAATGAGTACGATGAGAGAGCTCTCTCTACCATCGAATCACGAAAGTCT
+
9;;;<;//6==BABCCBCC@@@BBB<BBE?BCBA@C=@=@AA@ABA=@@6:29=445<<;*@799>CAA>000*/7/////$/;5;.555&5994;669@BAAC@D@;;<<BC?CCBBBBBBDBBBBBBCC?AA;;8;BB@@@CB@F@GCB?ABCB@@@F?@@@A::5:@=@AB=BA9973<<6===CBB'>:88>8@@@BCB@B>@@BB?B@98;@B=@BBABAB?B=@@C<B::59>?AAAABAAABBDAA@B@@9999:@>:??:::5;ABBCCF@D<::
@ATNG8:04656:05253
GATGGTAGCGCGACGAGCGTAGACCCAGAAGATCAGGAACTCTAGAAGAATTCAGATTTTTTAACACGAGAGTAAAACGTAAAAAAAGAAGGTTTTTACAAGACTCACGTTAACAATATTGCAGCAGTACGCACACAATCGAAGCGCAGTAAGGATGGCTAGTGTAACTAGCAAGAATACCACGAAAAGCAAGAAAAAAGAAGTACGCTATTAAACTATTAACGTACCTGTCTCTTCCGAAAACGAATGAGTACTGCGTCTCACTCTCGCCTACCATCGAATCACGAAAAGTCT
+
:556:>>BBB;;;C;;;CCDEF;::.;@A<>BIBAB@B?BBBAABC?CC9959A=====>=&==@BBBA@@A9999+9=00/////"//)/)////$/794;<<<<@<BB@C@CC@CCC@;;<CCDDCHCCBBA@@@;0000,0<>>@A??=@@BBB@BBBCBCBC?BBA?@@6:88;>9,377333&7;;5<?@?@@(:B?B79:B@@=;)//)////)/(/8>>>;<<;?==<;=;8777*7<<6;@BCCBBBBABCBBB@??AAA@@>?@@=@:99A?AAA@;;;;.:?A@
@ATNG8:04657:05268
GATGGTAGACATATCGTACTCTCTGTACTCATTCGTTTCGGAAGAGACAGGTACGTTAATAGTTAATAGCGTACTTCTTTTTCTTGCTTTCGTGGTATTCTTGCTAGTTACACTAGCCATCCTTACTGCGCTTCGATTGTGTGCGTACTGCTGCAATATTGTTAACGTGAGTCTTGTAAAACCTTCTTTTTACGTTTACTCTCGTGTTTAAAAATCTGAATTCTTCTAGAGTTCCTGATCTTCTGGGCTGCGCTGATATGCGCTACCATCGAATCACGAAAGTCT
+
<@CEABBCBBCCDGDCBBBBBBCCCCBBCCCC@BDEH?BB@B@CCCBAA=:>=@;<04044;;7A@?:>?<>8;<7<====+=B8B@==2;00/)0/907;288>;;?477>@B888<AAB<@<@>=::9::5:;AB<A@@??;;;;;>>>;;;?;888=AA<A<>>>AAABBC<>?>A@5@=A688AAA/??BBH;@=>==BA>:::)8888(2;=8:6:3//+/8::::;7849@A;;;:9=@@6=///=@@=A;;;==?A;;;:=?>??;?;;;;;;0;=>>
@ATNG8:04658:05226
GATGGTAGGCGAGAGTGAGACGCAGTACTCATTCGTTTCGGAAGAGACAGGTACGTTAATAGTTATAGCGTACTTCTTTTTCTTGCTTTCGTGGTATTCTTGCTAGTTACACTAGCCATCCTTACTGCGCTTCGATTGTGTGCGTACTGCTGCAATATTGTTAACGTGAGTCTTGTAAAACCTTCTTTTTACGTTTACTCTCGTGTTAAAAGTCTGAATTCTTCTAGAGTTCCTGATCTTCTGGATATGAGTGACTCGTGCTACCATCGAATCACGAAAGTCT
+
:<BA<==B9ABAA??<<@;?;>;;;CCACC;;7;CDD>CC@B@BBCBB@@=AA@@@5;4:===;@<@?A:95;<7<@>>>+@A<88B>6BAAA@CBC?BC<A@?:89?BBBCCCCC<;;@<@;??A898>>=ABBB:>>>>>?898;>>>>>=><8784;=4;5;;76>>>//-//<<</95@8:;AAA/98666.6-----8557/777*586998583;<7;C@@>>><A=>>?=<<+///)/669=>@@@@B???B>=;;;:>???<9=7777@@6<66;
@ATNG8:04658:05233
GATGGTAGTATAGAGCTCTACATAGTACTCATTCGTTTCGGAAGAGACAGGTACGTTAATAGTTAATAGCGTACTTCTTTTTCTTGCTTTCGTGGTATTCTTGCTAGTTACACTAGCCATCCTTACTGCGCTTCGATTGTGTGCGTACTGCTGCAATATTGTTAACGTGAGTCTTGTAAAACCTTCTTTTTACGTTTACTCTCGTGTTAAAAATCTGAATTCTTCTAGAGTTCCTGATCTTCTGGCGCGTATGTATGTCGCCTACCATCGAATCACGAAAGTCT
+
<>DC@BBCCCCACADDBBBCCCCDCCBBCC99;:BCC>CE:;:;BAABBB@CB@A@?C????C?D???ABBB@BB?BABBB2B@?A???7?BAB?ACD@CB>>>?BAB?BAAABB<<:>@@<@<:;:AA>>==>??@7::A>>=>>?AA>>=<<<49:>9<=8=:===??>=>@=???BB6A:=8=====+<>;;;1;>=;;;><8858DDD/?;;;@<@<@@=A==@///7<599@BAA7<;B<88/66>///66=<;;;;>>?;=;;;A=B;<;@@@9?>>=
@ATNG8:04658:05244
GATGGTAGGACGAGCGTCTGAGAGGTACTCATTCGTTTCGGAAGAGACAGGTACGTTAATAGTTAATAGCGTACTTCTTTTTCTTGCTTTCGTGGTATTCTTGCTAGTTACACTAGCCATCCTTACTGCGCTTCGATTGTGTGCGTACTGCTGCAATATTGTTAACGTGAGTCTTGTAAAACCTTCTTTTTACGTTTACTCTCGTGTTAAAAATCTGAATTCTTCTAGAGTTCCTGATCTTCTGGGTCTACGCTCGTCGCGCTACCATCGAATCACGAAAGTCT
+
A@BB?BCD=@@@?;ABDC@?ABCC@BBBBEBB?B>>?9@A=A?CCCCBBB@CCC::9;@CCBC@B@CCCB@@@=>9>>@@@,00+009@8DCCC?B;;79B6:;BBBB?BBBBBBBC?CCB?B@C@@@BBCC@BBCC@CBBBBBBBCCCCCCCCC?BBC?CD@C?CABBBBBCC?D@@@@3A;A9;;:;;*;CCCC=<;FCCCDBBB>ABBC2B;;;DAH@CC@DBB@@@@=@?CDCCBA=@:;;0;BBBECDDCCBBB@@@CCC@AABBB@BBBCBBB=B9:9
@ATNG8:04659:05252
GATGGTAGATACTCGCTGATACACCCAGAAGATCAGGAACTCTAGAAGAATTCAGATTTTTAACACGAGAGTAAACGTAAAAAGAAGGTTTTACAAGACTCACGTTAACAATATTGCAGCAGTGCGCACACAATCGAAGCGCAGTAAGGATGGCTAGTGTAACTAGCAAGAATACCACGAAAGCAAGAAAAAAGAAGTACGCTATTAACTATTAACGTACCTGTCTCTTCCGAAACGAATGAGTACACATCGTCGTGTCGTGCTACCATCGAATCACGAAAGTCT
+
;>CD@C@ABDCCCBBBBCDFEDDDD>CCC@BBBBBB?B@BBBCCCC?999:?CCCBBBBB3B>A@BABBCCBBB<AAAAAAA0>@<@:CED;DDD@BCBBCCB@@=A@CC@CCC@BBBCCBBBCCECCECCC?CBDD?A@A@BBA@>B@CBB?BCBCCCCC?CCCCBB@999:CB>AA99927>??BCCCCC)AA>AAAAB>?>C5947:=>.818>BBB@BHCCAAA@B?AAC>DBB?ACBBBACAACAABBBBBBBBBBCCCCB?BBBBB?BA@@?><5=999
@ATNG8:04659:05260
GATGGTAGTAGTACACTAGTCATACCAGAAGATCAGGAACTCTAGAAGAATTCAGATTTTTAACACGAGAGTAAACGTGAAAAGAAGGTTTTACAAGACTCACGTTAACAATATTGCAGCAGTACGCACACAATCGAAGCGCAGTAAGGATGGCTAGTGTAACTAGCAAGAATACCACGAAAGCAAGAAAAAGAAGTACGCTATTAACTATTAACGTACCTGTCTCTTCCGAAACGAAAGTACTATAGACTATCTGAGACTGCCAAGGCACACAGGGGATAGG
+
BBAA=@?BBBCCCCCCCDCCCB?@@@CCC?CBABAB@B@CCCDGBB@BC@C@BBBBBCCC3D@CBAAACCCBCC>C:;;AAA7AA=B>BCC:CCC?CCBAABB@@;?;@@;@9979@BCBBCCBBBDBBBCC@A@@B?@??A?@?B?B@CCB?BBCCDCAA>ABCBAB?BB?BBB?AB???8=<<899:9:.9B?B???BAA;:5;;888B=B=>>B;;6:C;;;@B?C@AAD=CCDD>:;:AAAAAABAABCBCBCCCCCBA>A4929AA@BBBBC:CC>>>
@ATNG8:04659:05262
GATGGTAGGCGACATACATACGCGCCAGAAGATCAGGAACTCTAGAAGAATTCAGATTTTTAACACGAGAGTAAACGTAAAAAGAAGGTTTTACAAGACTCACGTTAACAATATTGCAGCAGTACGCACACAATCGAAGCGCAGTAAGGATGGCTAGTGTAACTAGCAAGAATACCACGAAAGCAAGAAAAAAGAAGTACGCTATTAACTATTAACGTACCTGTCTCTTCCGAAACGAATGAGTACGTGTGCGACGTGTCTCCTACCATCGAATCACGAAAGTCT
+
55<=8=:@866;?BCCCFFJB;:6@:=>@:BACBCC:;=;ABCBBB?BB=@=@@?ABBBA2@>@CCCCCCCCCC>CDDDDDC3ED?C5;;;.;<<5:BBBABB@A=@?AB?BED?BBCCBBB@@@BBCCBCC@CA;;8;CBBCECC>B@CBB?ABADBBBE@BBBBBB?;;6:A?9??CAA9?99299::::%:987?=BB=BBB?B??<>?6?9?=BBC@CBBBBCB?A=:::-9<=;@?BAABCCBBCBBBBBCCBCB@@=00/5:==@?=@><<999-4><=
@ATNG8:04666:05235
GATGGTAGTATAGAGCTCTACATAGTACTCATTCGTTTCGGAAGAGACAGGTACGTTAATAGTTAATAGCGTGCTTCTCTTTCTTGCTTTCGTGGTATTCTTGCTAGTTACACTAGCCATCCTTACTGCGCTTCGATTGTGTGCGTACTGCTGCAATATTGTTAACGTGAGTCTTGTAAAACCTTCTTTTTACGTTTACTCTCGTGTTAAAAATCTGAATTCTTCTAGAGTTCCTGGTCTCTGGGTCTACGCTCGTCGCGCTACCATCGAATCACGATAGTCT
+
AB@?>ACDCBBBCCBBBBBCBBCBCBBABA;;4;AAA<BB>B?BBCBBCB?AC@A?@B@BBBB?B=?@BCCBBBB@BAAAB=AC?BBBB>C?>>@BBB@CC578:=8<;?A@>?>>>:>=A=D;>@?>>>?@<A@??;@@DA=<<;;;>AA;;;=58:>:>A;@<???@??AAB<??>AA;B=D<@????/?AAAA2:;<:;;@???<ABBB/B;;;@<@<@@<?>>>>===B=>>;>>>B???:?@@@AAAAA=<=>AAA:::8==?@@<@@@@@>>>@CC>
@ATNG8:04673:05248
GATGGTAGGCGAGAGTGAGACGCAGTACTCATTCGTTTCGGAAGAGACAGGTACGTTAATAGTTAATAGCGTACTTCTTTTTCTTGCTTTCGTGGTATTCTTGCTAGTTACACTAGCCATCCTTACTGCGCTTCGATTGTGTGCGTACTGCTGCAATATGTTAACGTGAGTCTTGTAAAACCTTCTTTTTACGTTTTACTCTCGTGTTAAAAATCTGAATTCTTCTAGATTTCCTGATCTTCTGGGTGCGCTACAGTCTCTCTACATCGAATCACGAAAGTCT
+
EECC=ABC?CBAABBCBBCCAABDCECCCCBB=A::;8;D@CAAAAECCC@CCCCC?B?@BAB?B?BBBBCCBBB=98888)7@:AABB=BBBB@BBB@BC=BBBBBB@BCBB@@@C>BB@:>:?AAAA?<>8=>??;?=>>=<>>>>AAAA@@@<>===?;>;>@@CE>>=>====DE5A7;6;>??=/><8898)8:<;;;A?;;5;;;:+;?>>>=A8;;=AAAAAAE:A589>=>>=????3;;889AA@@?CAAAA??@AA@@==8:;;=>>>9>A>=
@ATNG8:04676:05228
GATGGTAGCACGACACGACGATGTGTACTCATTCGTTTCGGAAGAGACAGGTACGTTAATAGTTAATAGCGTACTTCTTTTTCTTGCTTTCGTGGTATTCTTGCTAGTTACACTAGCCTATCCTTACTGCGCTTCGATTGTGTGCGTACTGCTGCAATATTGTTAACGTGAGTCTTGTAAAACCTTCTTTTTACGTTTAACTCTCGTGTTAAAAATCTGAATTCTTCTAGAGTTCCTGATCTTCTGGTAGAGCGTGCATATATCTACCATCGAATCACGAAAGTCT
+
A@AB?ABBAABB<<<==>C;66>AACAA@BBB@CIFG?HE?B?BBBDDBB>BB;;<=B>BABC@C?BAAABC?>?:=====.=><?80/*////6:::6;;48??A9:49>??=>;;,0/@;7;5955//.332788949999@@@:::@@@5669*//716<5=8<>>@@@@BD8:;@@@5A=A8;;BBB/BAAAA3:5;<====>::1////(////;595>@<@@A@;:;<><>@@A==7;;?;????@=;;;?A??@@::9//+/:;;A=AAA@>>>7>888
@ATNG8:04676:05229
GATGGTAGGAGACACGTCGCACACGTACTCATTCTTTCGGAAGAGACAGGTACGTTAATAGTTAATAGCGTACTTCTTTTTCTTAGCTTCGTGGTATTCTTGCTAGTTACACTAGCCATCCTTACTGCGCTTCGATTGTGTGCGTACTGCTGCAATATTGTAACGTGAGTCTTGTAAAACCTTCTTTTTACTACTCTCGTGTTAAAAATCTGAATTCTTCTAAGAGTTCCTGATCTTCTGGTATACACACTCGCTCGCTACATCGATCAACGAAAGTCTATCACCGACTCCCTAAGTGA
+
<<<B?BBC@CCDCBBBB?>>>:996BBCBBBC=;;;)5;5:7<<<<@BB?AABAB@D>AACD?C?CGDDCBB<;654444$4<.4444.4<<<7<5/)//)//77::7:<A@@@;?6>8@=@<A@@>977;68<<<.3333333755<33385969883/..(.78788998485555*51627:;;;*:=6558//.7779-5555$25556/5/3348/.*.5884=9>;;;?@;<;;59778<<<>888888@@@A?:665/-,,,(,-77.667:777994686779.-,(****
@ATNG8:04680:05224
GATTAGAGAGACTGTAGCGCACCCAGAAGATCAGGAACTCTAGAAGAATTCAGATTTTTAACACGAGAGTAAACGTAAAAAGAAGGTTTTACAAGACTCACGTTAACAATATTGCAGCAGTACGCACACAATCGAAGCGCAGTAAGGATGGCTAGTGTAACTAGCAAGAATACCACGAAAGCAAGAAAAAAGAAGTACGCTATTAACTATTAACGTACCTGTCTCTTCCGAAACGAATGAGTACCTCTCAGACGCTCGTCCTACCATCGAATCACGAAAGTCT
+
;9906>AADCCCCCBBBBBB@@@:BBB?BCDC@@?@@BBDBBAC?BB>@<?A?;====.><ABBBBBBABBC>AAAAAAA0BA>B?BBB9CAA?ABBBCCDBB>B?BB?BCC@CCAABCCCCBBBCCBBB@B@@?>AABBBBBB?B?BAA?BCDBBBCC?AAAABA?CC@AAA999AAA=??@;9:9999%9?<>>>>@?A;<5;499>>.818=A@@=AC@A@CC@C?BBB=BBB?BBCFCCB???>CAAA@@A@??8818>=:?===A<>>BAAAA<ABBB
@ATNG8:04680:05256
GATGGTAGCTCACGTACGTCACACGTACTCATTCGTTTCGGAAGAGACAGGTACGTTAATAGTTAATAGCGTACTTCTTTTTCTTGCTTTCGTGGTATTCTTGCTAGTTACACTAGCCATCCTTACTGCGCTTCGATTGTGTGCGTACTGCTGCAATATTGTTAACGTGAGTCTTGTAAAACCTTCTTTTTACGTTTACTCTCGTGTTAAAAAATCTGAATTCTTCTAGAGTTCCTGATCTTCTGGAGATACACATGATACTCTACCATCGAATCACGAAAGTCT
+
ACCB?BBCCBBB;;9CCCGCBBDBBCCCCCDC@CAAA<BD@C@BBBDCCC?BBBCC@C?CACC@D?A@ACDDCAA=@CDDD3B@9>88829AAA?BBB=A@<??@D@A>ABBBDBBB>BBA=A<>??>??>>;@???8<;;;>>>@ADDA@>>>?:>?>;??;?;@>@???>AA;@@AAC6A:=:;;;;;+<<<;<5=;::??@@;;7;AAAA(AAAAD;?:@C<BB@@;;;=A;>>A@::7:<A<?>>>ABAAA>>@AAA>>>@@<A=>>A;<==>>>>7>;88
@ATNG8:04682:05269
GATGGTAGAGAGACTGTAGCGCACCCAGAAGATCAGGAACTCTAGAAGAATTCAGATTTTTAACACGAGAGTAAACGTAAAAAGAAGGTTTTACAAGACTCACGTTAACAATATTGCAGCAGTACGCACACGATCGAAGCGCAGTAAGGATGGCTAGTGTAACTAGCAAGAATACCACGAAAGCAAGAAAAAAGAAGTACGCTATTAACTATTAACGTACCTGTCTCTTCCGAAACGAATGAGTACCTCTCAGACGCTCGTCCTACCATCGAATCACGAAAGTCT
+
8:<>:>>>>CEECD;:;@>??ACCC>CBC@@B@@@B@C@GBB:;9B?CC@B>BB>>:CCC1D=787;?>=>899*98<>;<<+=>:>9===0@;@=A@CA@@=9976:==8B@?<@B@?BA@BBBBAA@;;:A@@?@<@@@@BBAB>B@C@@>@BBBAACC@CBBBCB?AA>ABB?BB@@@8:::5>:?@A@)BB?BAAADDDBB?@7;:AA;>;88<@@?BBAAAAA?B?AAA=@:979@AABBB????AABBBCBBAA::5;<85;///8055A<<BB<BBBB
@ATNG8:04683:05255
GATGGTAGCTATACGTATATCTATGTACTCATTCGTTTCGGAAGAGACAGGTACGTTAATAGTTAATAGCGTACTTCTTTTTCTTGCTTTCGTGGTATTCTTGCTAGTTACACTAGCCATCCTTACTGCGCTTCGATTGTTTGCGTACTGCTGCAATATTGTTAACGTGAGTCTTGTAAACCTTCTTTTTACGTTTACTCTCGTGTTAAAAATCTGAATTCTTCTAGAGTTCCTGATCTTCTGGGATGTGTGCGCAGTGCCTACCATGAATCACGAAAGTCTG
+
445905<@BCC;:;BBCCECHCCBA@BBBCBGAIFLL>BB?BAEEDCCBC@CCAAA7;6;:?B>C855?@>?:==8?BAA?.@@9994=6=BBB>AAB<??69:?<?A=@@BBBBFC@BB><?:>=@@@@;;6;???;??D177///8>;;=???;@=?297256555>::=9949555(2.5/58;;=.;?<;>9>=<=;::?==9=@@@/@;;;@<?;?@<===?>>><@=@@@B>>::;<<1:///;>=A@;;;CBB<==>=?>8818;;@@=@6=:://
@ATNG8:04690:05238
GATGGTAGCACACGAGATCTCATCGTACTCATTCGTTTCGGAAGAGACAGGTACGTTAATAGTTAATAGCGTACTTCTTTTTCTTGCTTTCGTGGTATTCTTGCTAGTTACACTAGCCATCCTTACTGCGCTTCGATTGTGTGCGTACTGCTGCAATATTGTTAACGTGAGTCTTGTAAAACCTTCTTTTTACGTTTACTCTCGTGTTAAAAATCTGAATTCTTCTAGAGTTCCTGATCTTCTGGGTCTACGCTCGTCGCGCTACCATCGAATCACTAAAGTCT
+
AA@D?BBCCCB==@=BBCCCGCDCBBBBCECCACCCC=BB=A<ACBBBBB>BCCCC@CACCBA?B@DDDBBCBBB9ACDCC/AB@C?>818A@@>ABC@CC=?@CBBC<??CCCCCC?BCB?B@B??>>?BB=B@@@066<<:9:????@>>>@@<>>><@@:=:=?AABBBAA=>>>@@2=6<48////(/:///(..7///<=7929<<9*77>>C;A;>>:>AAB==><@:=<<;881/9==1///;;==<<<999>>:::<8<====<@@>==DD;DA>>
@ATNG8:04691:05241
GATGGTAGCGCACACATAGATACAGTACTCATTCGTTTCGGAAGAGACAGGTACGTTAATAGTTAATAGCGTACTTCTTTTTCTTGCTTTCGTGGTATTCTTGCTAGTTACACTAGCCATCCTTACTGCGCTTCGATTGTGTGCGTACTGCTGCAATATTGTTAACGTGAGTCTTGTAAAACCTTCTTTTTACGTTTACTCTCGTGTTAAAAATCTGAATTCTTCTAGAGTTCCTGATCTTCTGGTAGAGCGTGCATATATCTACATCGAATCACGAAAGTCT
+
ECCC?CCCBBBBBBCBBCCCCCAAACBBBCBB?BCCC?CC@C@CCCCCECABBBBB?B@CCME?B?BCBCBCCCC=@@@@?,;:6;ABB=BCCC@CCCAID@ABACBC@CCCCCCCE?BBB@C?CCCCCBBB@CCCC?CCCCCCCCDBBBDBBBC@CCB?BC?C?BBBBBBCDF?BCCDC:B=A;A?@A@,@@@@@:ABBCCCCBAA5;;;;*;BBBDAEABB@BCCCCBC@B@BBBBBB?BBB@CCCCBCCBBBAABB;;;ABBABCBB@BBBBBBC?DBBC
@ATNG8:04694:05221
ATGGTAGTGCGTGAGAGAGAGACCCAGAAGATCAGGAACTCTAGAAGAATTCAGATTTTTAACACGAGAGTAAACGATAAAAAGAAGGTTTTACAAGACTCACGTTAACAATATTGCAGCAGTACGCACACAATCGAAGCGCAGTAAGGATGGCTAGTGTAACTAGCAAGAATACCACGAAAGCAAGAAAAAGAAGTACGCTATTAACTATTAACGTACCTGTCTCTTCCGAAACGAATGAGTACTACTCTCAGAGACACACTACCATCGAATCACGAAAGTCT
+
:44.444;@?:954::::<<@BBB<@B=9=:66555:44556>>>;AB9<8:4333333$3-3:9;<=:97;8-8.,,,222$,,(-399:+/-9399///:7;538/55/222/5588=BBCBCCBBBBBB>BB@@=ABBBBAAA=A<A;;5;A@;;:?@=>>:78;30/*/99)/3377)7>?>@BBBB1=B7C@AABBBAB?B<???<=D==8;:929:999>@7A469E>><A=A=BCC=CBBBA@>>>@977@?<>>://)-:9-/*/6;=ABB<@@@@
@ATNG8:04648:05274
GATGGTAGTGTCAGTGCGCGTCGTTCCAGAAGATCAGGAACTCTAGAAGAATTCAGATTTTTAACACGAGAGTAAACGTAAAAAGAAGGTTTTACAAGACTCACGTTAACAATATTGCAGCAGTACGCACACAATCGAAAGCGCAGTAAGGATGGCTAGTGTAACTAGCAAGAATACCACGAAAGCAAGAAAAAAGAAGTACGCTATTAAACTATTAACGTACCTGTCTCTTCCAACGAATGAGTACTATAGACTATCTGAGACCTACATCGAATCACGAAAGTCT
+
@::@5:::;;6<<<>CBCA>0///)/6:<D:?BBCCC?B=@@BBAAC@EF9;9;BA??BBA1=989895;;:?;;588?D>>>+<A<<;CCC7BAA?ABBBCCD@A=@?AA?BBB?A@@@CCCBC;;;@<<00+0@000+:??9:8?@9B@CCC???@AA??@=??A@??<?C@??87:::::3:8848<<;?@(;>9>789BBC>>187)7:9<06/59<<<5>:9=;;A>A<@>?@A>=<==B@?ABCBCBB??AEBAAA9959AABBBBB>??@@;;;09===
@ATNG8:04653:05284
GATGTAGCGCGACGAGCGTAGACCCAGAAGATCAGGAACTCTAGAAGAATTCAGATTTTTAACACGAGAGTAAACGTAAAAAGAAGGTTTTACAAGACTCACGTTAACAATATTGCAGCAGTACGCACACAATCGAAGCGCAGTAAGGATGGCTAGTGTAACTAGCAAGAATACCACGAAAGCAAGAAAAAGAAGTACGCTATTAACTATTAACGTACCTGTCTCTTCCGAAACGAATGAGTACGAGAGTCAGAGCAGAGCTACCATCGAATCACGAAAGTCT
+
CCC>CCBBBCCBDCCBBACABBAA:@BB@BBAA;;4;:??>@BBC?BB?C?BCCCBCCC2B=??BCBBBA???5=<9;;;;*;?<@2:;;-;A@?AABADCCCB@B@BC@BCC@BBBBCCFCCCBBBCCCB?BBBB=@?BBCBBA?E@C@@>@CCCCCCC?BBBBBB@CE@99:?BBABB=AAA;99999.9??CBABCAB@@<><>AAA:=:=?B@@>@BCBABB=?=?CC>CBB?BBBBBBCBBBAAABBBAB999B?;;BB<??>>=<>>>?BDD>AAAB
@ATNG8:04657:05277
GATGGTAGATACTCGCTGATACACCCAGAAGATCAGGAACTCTAGAAGAATTCAGATTTTTAACACGAGAGTAAACGTAAAAAGAAGGTTTTCAAGACTCACGTTAACAATATTGCAGCAGTACGCACACAATCGAAGCGCAGTAAGGATGGCTAGTGTAACTAGCAAGAATACCACGAAAGCAAGAAAAAAGAAGTACGCTATTAACTTTTAACGTACCTGTCTCTTCCGAAACGAATGAGTACTGTATCTATGTGTGCGCTACCATCGAATCACGAAAGTCT
+
55<>;=BBCCCC;96@@@@BBB;;;7:AA=9:9BBB?C?@@@BAAB@CF@C?BBA@@CCD3A?ABCBBBBBBBB<AA@?@@@1<D@C:CDF;CC@B@A@C@@00,/:==8?@BBCDCCBBBFCBBCCBDCC@BBAA>ACBBBBBB?B?BBA?ACCCCCCBABBBBDC?AA=??=8<<988*388<778898%7=:=:?=A6//;+/*/5>=.9597555.77::::9495>>A9AA>59//////89<:::?===@@@A>>>@@B=>==?D<@@AA665.6<<<
@ATNG8:04662:05277
GATGGTAGCACGACACGACGATGTGTACTCATTCGTTTCGGAAGAGACAGTTACGTTAATAGTTAATAGCGTACTTACTTTTTCTTGCTTTCGTGGTATTCTTGCTAGTTACACTAGCCATCCTTACTGCGCTTCGATTGTGTGCGTACTGCTGCAATATTGTTAACGTGAGTCTTGTAAAACCTTCTTTTTACGTTTACTCTCGTGTTAAAAATCTGAATTCTTCTAGAGTTCCTGATCTTCTGGTATGACTAGTGTACTACTACCATCGAATCACGAAAGTCT
+
56>?<?BBBBAA;BCCCCC;69;@@BCBCBBB@BCCG?BA?AACC@AAABB?B000=A00/<<:<8;?A>>@@@=,//6666)76;=::;3:@A@9?9969><====00,/>==ABBC?BBB?B?CCFA=;<<=AA@@8;;>>===>>@@@@===A<@@B<BB:>;?AA>>>AA@8;;BBB5B<A:>>@@@/=<<>>-88===>?===;?@?@/@;;;@=@=BD6;;BA;;;<@<@AA>>>:>>@<AA@@8888BB@@=<<</--90,,,9=+--::966.866/
@ATNG8:04665:05281
GATGGTAGACATATCGTACTCTCTGTACTCATTCGTTTCGGAAGAGACAGGTACGTTAATAGTTAATAGCGTACTTCTTTTTCTTGCTTTCGTGGTTTTCTTGCTAGTTACACTAGCCGTCCTTACTGCGCTTCGATTGTGTGCGTACTGCTGCAATATTGTTAACGTGAGTCTTGTAAAACCTTCTTTTTACGTTTACTCTCCGTGTTAAAAATCTGAATTCTTCTAGAGTTCCTGATCTTCTGGATGTCGTCTATCATGTACTACCCATCGAATCACGAAAGTCT
+
<<AB>?;BBBBBBBBCCCDECCCCEA@@@@@@>BBBC?CD@D@CCCCBCC???><=>A<?=>=-7-337<8A=;;633333$3717333(3;<;;AAA8AC>9:9A@A>BBBA958@;?>?6712559:9;95:;<<99;>>9;8BBBABCC99:4:AB:??>=:>BAAABBBB:===<<-:1817;;;=.>;A;;1555552+2522+2555'5889=6:68:29<<9976.5:>>@@;:6:<=,//999//2<<7;:768=>;///(///372755555;3;:88
@ATNG8:04665:05306
GATGGTAGATACTCGCTGATACACCCAGAAGATCAGGAACTCTAGAAGAATTCAGATTTTTAACACGAGAGTAAACGTAAAAAGAAGGTTTTACAAGACTCACGTTAACAATATTGCAGCAGTACGCACACAATCGAAGCGCAGTAAGGATGGCTAGTGTAACTAGCAAGAATACCACGTAAGCAAGAAAAAGAAGTACGCTATTAACTATTAACGTACCTGTCTCTTCCGAAACGAATGAGTACGAGAGAGCACATCGTGTCTACCATCGAATCACGAAAGTCT
+
>@>@8<<BCCCEC@<<<;;<<ABBB<@@@?@@?B@@;?7:9ABAAC=9959<@@AABAAB3B?BB===<;;333,3:<==>>+<?;:099909BB?AABCBAB@@?A@CE@CCC@DCCDBBCGGCCBCBBAB?BBBA?CAAABBBB@C@C@A>ABBBBBBB@CAAAAC>AB>AAA<??BBB?BBA?9:::9(:?<AABBDC>>><?;>>DD;>;>?BCC?BBAA@CC@C?BBC>BAB?BBBBCCBBBAAB@999A:::9AAA@A@?;:;>>?;?8@@BCD>C:;;
@ATNG8:04666:05286
GATGGTAGCACGAGTCACTCATATCCAGAAGATCAGGAACTCTAGAAGTATTCAGATTTTTAACACGAGAGTAAACGTAAAAAGAAGGTTTTACAAGACTCACGTTAACAATATTGCAGCAGTACGCACACAATCGAAGCGCAGTAAGGATGGCTAGTGTAACTAGCAAGAATACCACGAAAGCAAGAAAAAGAAGTACGCTATTAACTATTAACGTACCTGTCTCTTCCGAAACGAATGAGTACTATGTAGAGCTCTATACTACCATCGAATCACGAAAGTCT
+
55<<8<<BDCA======>>CA;<>><@DD@CCCBCGAEACCFBBBC@CDDIACBCCFFFC5C@BBBCCCCCBCE=A@DBDDD3;;799===0>>=?<:99AA@BB?B?AB>AAB?AABBBBCCDCCCDBCCC@CBAB>BBBBCCBB@BADCC?BCCDCAAA@CCCCCC@BB?AAA;??>>=5?AB?BDDDC2AA?ABABBBBBB?B?AA@@7979ACBB@CB@@@BB?B?BBB=BBB?AAABCBBBAACCDDAABBBBBBBDAAA?DA??@<@@B@B@@:B:::
@ATNG8:04669:05303
GATGGTAGAGTATCATGTGTATCTCCAGAAGATCAGGAACTCTAGAAGAATTCAGATTTTTAACACGAGAGTAAACGTAAAAAGAAGGTTTTACAAGACTCACGTTAACAATATTGCAGCAGTACGCACACAATCGAAGCGCAGTAAGGATGGCTAGTGTAACTAGCAAGATTACCACGAAAGCAAGAAAAAGAAGTACGCTATTAACTATTAACGTACCTGTCTCTTCCGAAACGAATGAGTACGTGTGACGTACGTGAGCTACCATCGAATCACGAAAGTCT
+
///9279@ABBB;66;;;AB@965>.54<8<<<>>D?A?BABCCBB>BC@CACCBBBBBC5BAECDCFFFBBBC>CD>????0AC@C=AA@4AA@=@CCB@@ABB@C@AB?BCC?CCBBBBBBBCCCCCCCC@CDBB?BAABCCBB?C?B:99:BBCCCCB@BBBBBB@BBB?BB?AA???8?>>;:9::9(9A>BBBBBBBBB5959AA?9>:=ACCDADC;;;CC>A=@@@9ABC@BBAABBCCACCCCCCBABCCCAAACCC@B?>>A>AA?>998*9???
@ATNG8:04670:05282
GATGGTAGATATATGCACGCTCTACCAGAAGATCAGGAACCTAGAAGAATTCAGATTTTTAACACGAGAGTAAACGTAAAAAGAAGGTTTTACAAGACTCACGTTAACAATATTGCAGCAGTACGCACACAATCGAAGCGCAGTAAGGATGGCTAGTGTAACTAGCAAGAATACCACGAAAGCAAGAAAAAGAAGTACGCTATTAACTATTAACGTACCTGTCTCTTCCGAAACGAATGAGTAAACATCGTCGTGTCGTGCTACCATCGAATCACGAAAGTCT
+
ACCD?CBCBCCCDCCCBBBDDCCBB?BCC@CCDCCC@C?D?BBDD?BD?A>ACCCCDGD1D@988?=>@BBBB=A@97878(9@;?8;;;+37B=AABBB>>AA<A;??;@@A;>>>>AE@@@@@@@@A=<:>AAA=???AB@<;7;=AAB?B@@@@AAC9>??>CB?BB?CBB@BBA>?9::;<?AABA/@@;@@@@@@BAA<>;>A>>;><@@AAA<AA:;;;;:=:>A>6?9949@@@ABC>B@@ABB>@>AA>AC@@>AA:=>B@>=>A9<<<<5<<<<
@ATNG8:04675:05298
GATGGTAGACACGTGTGCTCTCTCGTACTCATTCGTTTCGGAAGAGACAGGTACGTTAATAGTTAATAGCGTACTTCTTTTTCTTGCTTTCGTGGTATTCTTGCTAGTTACACTAGCCATCCTTACTGCGCTTCGATTGTGTGCGTACTGCTGCAATATTGTTAACGTGAGTCTTGTAAAACCTTCTTTTTACGTTTACTCTCGTGTTAAAAATCTGAATTCTTCTAGAGTTCCTGATCTTCTGGGTCTCTCTCTCACGCACTACCATCGAATCACGAAAGTCT
+
@@BB@CBABBG;;9@A@AAHCCCCDBBBCCCC?BBBB=BC@D@DCBBCCC@BBBBB@C@BBBB?A?C99:BCBCC@BBBBB2AA<@???7?B@@=AB@<@A599?AAA?BBBBBB@<<AAA;?;?AAAAAAA<>@@D:?>AA@??>?A???A@@@<@??<@@9@<AAA@AACCA;AAACC2@<@<>=>>;.<>8881866///;;=@=BCBC/@;;;A=B:??;@BBB==<<A<@?@@AB7::@A9?@>A?><=AAAAAAA<=>B<==<@D<A>??@AA8?>>:
@ATNG8:04678:05306
GATGGTAGTGATACAGATCAGACACCAGAAGATCAGGAACTCTAGAAGAATTCAGATTTTTAACACGAGAGTAAACGTAAAAAGAAGGTTTTACAAGACTCACGTTAACAATATTGCAGCAGTACGCACACAATCGAAGCGCAGTAAGGATGGCTAGTGTAACTAGCAAGAATACCACGAAAGCAAGAAAAAGAAGTACGCTATTAACTATTAACGTACCTGTCTCTTCCGAAACGAATGAGTACGATGAGATCTCGTGTGCTACCATCGAATCACGAAAGTCT
+
8<<B?CCCBBABBB@A@CCCCBA;@:9:55;A====9A<>@>///;8;;6;=A@AA;==>+>8777?>>CBBBA89<44444$4;6;8=>>26668=;6;BBBBB=A=;;4:?A=ABC@@@EECHHDCBCBBA;;;G?BBBBBCCD@E@@00-000@@@>A>@?A?@@>@A=?<828;;77.788178>:>1?C>B@@@A777?2605:::17066>>?:@@???@?;?=??A<@@@?B?>?BDB??@CBBA@>999998<=<==9=@@@@=BB;;@CD>A;:9
@ATNG8:04688:05315
GATGGTAGAGTACAGTGTAGTAGACCAGAAGATCAGGAACTCTAGAAGAATTCAGATTTTTAACATCGAGAGTAAACGTAAAAAGAAGGTTTTACAAGACTCACGTTAACAATATTGCAGCAGTACGCACACAATCGAAGCGCAGTAAGGATGGCTAGTGTAACTAGCAAGAATACCACGAAAGCAAGAAAAAGAAGTACGCTATTAACTATTAACGTACCTGTCTCTTCCGAAACGAATGAGTACACATCGTCGTGTCGTGCTACCATCGAATCACGAAAGTCT
+
<<<C@CACBCCBBCBBBBDFDBBBB@BCC@GBB@@@>@@BBC;;:C<>><=<??;>=F@@0@9@0/////33333(388;;;;)//(/(///&/693::<:99777,3,2732220598:>>@@@CDCCBBBB?BDDD=@?CC@A?A?EAC?@=@CCCBCBB?BAAAAD?B@=>=>000AA@7@;?<?BBBB3BE?B888AAA?@:>:=?CB:=:==BBB>AAA@?BC?B?BDD=BBC>AABBDCCCBB??@CCCAAA??>BBBAC?BAAAC?CCCCBBB>BCBC
@ATNG8:04696:05291
GATGGTAGCGCATATCAGCGCAGCCCAGAAGATCAGGAACTCTAGAAGAATTCAGATTTTTAACACGAGAGTAAACGTAAAAAGAAGGTTTTACAAGACTCACGTTAACAATATTGCAGCAGTACGCACACAATCGAAGCGCAGTAAGGATGGCTAGTGTAACTAGCAAGAATACCACGAAAGCAAGAAAAAGAAGTACGCTATTAACTATTAACGTACCTGTCTCTTCCGAAACGAATGAGTACGATGAGATCTCGTGTGCTACCATCGAATCACGAAAGTCT
+
BCCC@BBBBBB@AAAA@@BB@A@CF>CCDACCCBBB>B>ABC@A@B@BB?A?BCCBAAAA.;5;CBBCCCD<;;7;B@AAAA0@@<@?CCC<CCCABBCGCDCBB@B@BB@CBC@BBBBCCCBBBBBBBACC?99;B>BBBBBBCC?CBCBB?BCBBBDDD?BBBBCC@CC?ABB>ABBBB>BBB>BBBCB1BB<@ABBBCBBB?B?BBDC>?=?BDCC?@@BB;;;?C?BCC>ECC?BACCCDCCBBB@@?AAA>>?BBBBBCD@@@====BAAACDE>BBBC
@ATNG8:04649:05344
GATGGTAGGACGAGCGTCTGAGAGGTACTCATTCGTTTCGGAAGAGACAGGTACGTTAATAGTTAATAGCGTACTTCTTTTTCTTGCTTTCGTGGTATTCTTGCTAGTTACACTAGCCATCCTTACTGCGCTTCGATTGTGTGCGTACTGCTGCAATATTGTTAACGTGAGTCTTGTAAAACCTTCTTTTTACGTTTACTCTCGTGTTAAAAATCTGAATTCTTCTAGAGTTCCTGATCTTCTGGTATACACACTCGCTCGCTACCATCGAATCACGAAAGTCT
+
59<B:>BB?A??;?@@BBCACCCD@CCCCCCC@C@@?;@A=B@EDCBCBD@CCDDD@C@CCBC?C=AABBBBBAA>;;;;;*;B;=>@@;@BBDAA>ABDF@BBBBBCACCCCCCCC>BA@=@@BA@ABBBC@BBDE@CAABCBBABBCBCBDCB@BBC@CC>A?BCCCDD;;;@CBBBB:B?C>;;<;;*;ABBD>CAAABBBB;;:;CCC5BBBBC@C@CC@BBCECCE?A?AAADBA?AAC@BBBDAA@CCFBBBBCCBBCD::9ABB@CAAACDE>CBBB
@ATNG8:04651:05362
GATGGTAGCACGAGTCACTCATATCCAGAAGTTCAGGAACTCTAGAAGAATTCAGATTTTTAACACGAGAGTAAACGTAAAAAGAAGGTTTTACAAGACTCACGTTAACAATATTGCAGCAGTACGCACACAATCGAAGCGCAGTAAGGATGGCTAGTGTAACTAGCAAGAATACCACGAAAGCAAGAAAAAGAAGTACGCTATTAACTATTAACGTACCTGTCTCTTCCGAAACGAATGAGTACGTGTGCGACGTGTCTCCTACCATCGAATCACGAAAGTCT
+
//;;7<???CBBBCCCCCCDCBBBC@CBB@CC@BBCAC@CCBBCCC@CCAE@CCCBBCCC1C@BCC999DCAAB<AA@@??@.?@;>>??@8AAB?BBBBCCCBA=A>CC=AAD>B>8:8AAAAABB?>=>?;???A:><?@AA=;7=<?>B?B@AABACC?DCCBBB@BB?BBD?BBA@@8=9939===>.?@=BBC>CA:9;5:3;>>?=A=BB::;>?@>>>>>=A=@@@:@BA>???@::9BABBBBBBBCBCBB>A<===<@898><==>A@@@:@>>>
@ATNG8:04654:05342
GATGGTAGTATCTGCACACTCTGTCCAGAAGATCAGGAACTCTAGAAGAATTCAGAATTTTTAACACGAGAGTAAACGTAAAAAGAAGGTTTACAAGACTCACGTTAACAATATTGCAGCAGTACGCACACAATCGAAGCGCAGTAAGGATGGCTAGTGTAACTAGCAAGAATACCACGAAAGCAAGAAAAAGAAGTACGCTATTAAACTATTAAACGTACCTGTCTCTTCCGAAACGAATGAGTACACATCGTCGTGTCGTGCTACCATCGAATCACGAAAGTCT
+
:::<8=AA@@@>995556>>@>?BC?BFG?BB;;9>494:55/:77)//)/377//)////$/1668;;;;;333(3344444$44.4.55)599495555;::<7?<>=899;4;@=<=B@;;;<<;;;;:5::>?;?????@@C;A=A::2999<=>:>:=:=;<?7=>/777/7;;>>8>>?8;;<;;.8>;?8=8:9869/52(279:-22)26<<>:>888///6:67771:;;7;::3333339:9989///6///333396=;:77*//9666;53348
@ATNG8:04657:05356
GATGGTAGTGATACAGATCAGACACCAGAAGATCAGGAACTCTAGAAGAATTCAGATTTTTAACACGAGAGTAAACGTAAAAAGAAGGTTTTACAAGACTCACGTTAACAATATTGCAGCAGTACGCACACAATCGAAGCGCAGTAAGGATGGCTGTGTAACTAGCAAGAATACCACGAAAGCAAGAAAAAGAAGTACGCTATTAACTATTAACGTACCTGTCTCTTCCGAAACGAATGAGTACCTCTCAGACGCTCGTCCTACCATCGAATCACGAAAGTCT
+
CDCC?CCCCABBCDBCCCCBBCDDF@BBC@DCDCCB@B@DCBBBBC?BB?B?BBBCBCCC3C?AA@BBCBBBAA<ABCCCCC5BB@B@CDD;CDD@CBBCCDDCB?B?CC?CDD?AAAABBCDDEEECCCCC@CCBB?BBBBBBAB?C@CCC?BCBBCCC?CCBBBB?BC?@AA999CDD=BA@;??=??2@D@B@@@DCC@>:<:>=??<@;?BCCC@CBAAABB>A>ACD>BAC?CCCBBBC?BBBCCCCAACA?@@A;>>?<AAAAA=A>AABBB>B>>>
@ATNG8:04659:05333
GATGGTAGCATCATGCATATCTCACCAGAAGATCAGGAACTCTAGAAGAATTCAGATTTTTAACACGAGAGTAAACGTAAAAAGAAGGTTTTACAAGACTCACGTTAACAATATTGCAGCAGTACGCACACAATCGAGCGCAGTAAGGATGGCTAGTGTAACTAGCAAGAATACCACGAAAGCAAGAAAAAGAAGTACGCTATTAACTATTAACGTACCTGCCTCTTCCGAAACGAATGAGTACTATGTAGAGCTCTATACTACCATCGAATCACGAAAGTCT
+
@@CC@CCCCCEGD@AAGCCECBBCC@CCCABBBBBB>A=@CB@@@C?BB?B?BBBBCEGD3B?BBBBDBCBBBB;AA@>>>>0?B?B@DDD;ECDABBBBCDCCC@C@CC@CCC@BBCDDDBCCCCCCCBBB@CCCBBBBBCCCD?D?CBB?BBBCCBCD?A?BBBB>BB>BCD?AABED<AAA<==??>1?A?CAA@CBBB@<><>>>A8=5;;AAA?BBE?CECAD@BBB>BBA?BB@@?CCDDCBBBBBAAABCBBBA??@<AA???<@@@@@@>9@;;;
@ATNG8:04659:05359
GATGGTAGTGCGTTAGAGAGAGACCCAGAAGATCAGGAACTCTAGAAGAATTCAGATTTTTAACACGAGAGTAAACGTAAAAAGAAGGTTTTACAAGACTCACGTTAACAATATTGCAGCAGTACGCACACTATCGAAGCGCAGTAAGGATGGCTAGTGTAACTAGCAAGAATACCACGAAAGCAAGAAAAAGAAGTACGCTATTAACTATTAACGTACCTGTCTCTTCCGAAACGAATGAGTACACATCGTCGTGTCGTGCTACCATCGAATCACGAAAGTCT
+
>>>D?B=>?@?;;9=>?<;@A<;;;4;BB?BCCCAA?A?BBB@@AB@BB@B@BB@;::::)9;@A@AACCC?A@6:9;::::$9;<>2555&5<<:;A?BBBC@@=@?BA?BAA>BBBBBBCCKCDCA@@BCABB@@=@CBBBDAA>B?BBB?BBCAAABA?AAAABB?AB>AAB=B=@??7=00*0===@0@A=B??@CB;;;;>;>A@@:=:>ACBB?BA989CE@B>ABD>C@?<?BCBBBCCCCAAABCBBBBBBAAABAA?B???B@CB?????8?AAA
@ATNG8:04659:05364
GATGGTAGCTATACGTATATCTATGTACTCATTCGTTTCTGAAGAGACAGGTACGTTAATAGTTAATAGCGTACTTCTTTTTCTTGCTTTCGTGGTATTCTTGCTAGTTACACTAGCCATCCTTACTGCGCTTCGATTGTGTGCGTACTGCTGCAATATTGTTAACGTGAGTCTTGTAAAACCTTCTTTTTACGTTTACTCTCGTGTTAAAAATCTGAATTCTTCTAGAGTTCCTGATCTTCTGGATAGCGACGCGATATACTACCATCGAATCACGAAAGTCT
+
<@@=@CCCCB>;:;CCBBADCBBBBC@?ABBB=BBBA:BBAC@BCBCCCC?AAA@A7?;????>A>???@::39:499<<<+<<8::<=7==>>9@6946A499:CCDACECCCCCC>BAA=@=AAA@BBAA<@BAA=BAAABCBBCCDDDCCBB?BBB@BB?B?BAA;;;BCC?BCCCB:C>C=;;;;;*;@BCG>CCHCBBBCBB>BBBB0BBA;;9<?BC@GCC@AAC>B>CCCBBB>@@A=@DAAACCGGEFDCCBBDCBB?CCCAA>ACCCBCC>CAAA
@ATNG8:04662:05355
GATGGTAGTGATACAGATCAGACACCAGAAGATCAGGACTCTAGAAGAATTCAGATTTTTAACACGAGAGTAAACGTAAAAAGAAGGTTTTACAAGACTCACGTTAACAATATTGCAGCAGTACGCACACAATCGAAGCGCAGTAAGGATGGCTAGTGTAACTAGCAAGAATACCACGAAAGCAAGAAAAAGAAGTACGCTATTAACTATTAACGTACCTGTCTCTTCCGAAACGAATGAGTACTGCGTCTCACTCTCGCCTACCATCGAATCACGAAAGTCT
+
8<?B><ACBDC@@;;@@>@@CCCDH?AAD@BBCCCC@BBACCA@A?AA=A=@@@99878$74A=>BBBBB@@<8;;99444$44.4.555&5997<666@@@CF?D@CC?BBB>BCCABCCCCCICBBB;;8;BAA=AA@@ACDD@CABBB?BEBBBDDH?@@AAAD@BB?>??>ABBBB=BBB<??AAA2AB?BBBBBBB@:+/)/9//(/16:00;@AB???AA@B9=BB<BBB?B@ABCBBBBAABB@@@ABBCCCB?AAA?F999B>AABBBBD>C@@@
@ATNG8:04669:05363
GATGGTAGGAGACACGTCGCACACGTACTCATTCGTTTCGGAAGAGACAGGTACGTTAATAGTTAATAGCGTACTTCTTTTTCTTGCTTTCGTGGTATTCTTGCTAGTTACACTAGCCATCCTTACTGCGCTTCGATTGTGTGCGTACTGCTGCAATATTGTTACGTGAGTCTTGTAAAACCTTCTTTTTACGTTTAACTCTCGTGTTAAAAATCTGAATTCTTCTAGAGTTCCTGATCTTCTGGATATGAGTGACTCGTGCTACCATCGAATCACGAAAGTCT
+
::@B>BBC@CCGDDCCAA?ACCAB;:;BBCCCAEDDE>CC=B=@BACBBB?BBBCB?B>@@AA;@::989>B<<A==;:::$//(//:;5;;=C>AAA?AA<>>@@9:48>??@BBB?BB?<?:>=;888;;:@AAB=;;;B@@?>=>=BB?>??=7630--)--799===<@57;?=C-=9>:>>AAA/AAAAA7;7;A;:;;::908888(8:::;8<69:5::<<=<=:>:===>>>5;;=8=;;;=>>>>BBB@@>>>A@?:==AAB<A?===DD;A9::
@ATNG8:04674:05336
GATGGTAGCACACGAGATCTCATCGTACTCATTCGTTTCGGAAGAGACAGGTACGTTAATAGTTAATAGCGTACTTCTTTTTCTTGCTTTTCGTGGTATTCTTGCTAGTTACACTAGCCATCCTTACTGCGCTTCGATTGTGTGCGTACTGCTGCAATATTGTTAACGTGAGTCTTGTAAAACCTTCTTTTTACGTTTAACTCTCGTGTTAAAAATCTGAATTCTTCTAGAGTTCCTGATCTTCTGGATACACTCATGGCACCTACCATCGAATCACGAAAGTCT
+
:<CE;CBCDDCE;;6@@ACAA@=>=@;;;=BB@BCGD>CB?A;9:6==@@<@B==<;@-0//;6:6;BCCCBA;A8@@??=.9<273333&3<<<7<<=9<C@>??@:93:@@@?ABB?BBC?C?B=<;;;;;8=>>><>@ACA@@;;;AAAA===::;;8<;3:5;>???@BCB:??CDD6>;>8=====+=><=A1717<:::=<=<8>@@@/@888?=C<@@<A@@A>>><@<???@??;?AA>BAA>>>AAA@@<@@@=B@@<@@@@@<@@@===@6;///
@ATNG8:04676:05328
GATGGTAGTGTCATATGAGAGTGTGTACTCATTCGTTTCGGAAGAGACAGGTACGTTAATAGTTAATAGCGTACTTCTTTTCTTGTCTTTCGTGGTATTCTTGCTAGTTACACTAGCCATCCTTACTGCGCTTCGATTGTTTGCGTACTGCTGCAATATTGTTAACGTGAGTCTTGTAAAACCTTCTTTTTACGTTTACTCTCGTGTTAAAAATCTGAATTCTTCTAGAGTTCCTGATCTTCTGGACAGAGTGTGCAGATACTACCATCGAATCACGAAAGTCT
+
////)/770<5<<;;;;;<<965<:5555:::8><?<:<;;<096;>>DD@CCCAA?B?BB@A=B=@BA=BBBAB=;;;;.4>8=>;<D6C=BB>@<B=<A???>ABB@CCFECCCC@CGC@C?CBCCBBBC>A@AD=@@@:@ABBCFHGCCBBB@CCD@CC?C@CCCBBCBBB?A@@@@9@=B?BBBBB5BCCCC>AADCCCGBBB=@@@@0@BCCC@C@CC@ECCCBBB@B@CBBCCC@BBB@DCCCECCDCBBBBCBBBADD?CB@AC?C@B@DDF>CAAB
@ATNG8:04676:05347
GATGGTAGTGTCATATGAGAGTGTGTACTCATTCGTTTCGGAAGAGACAGGTACGTTAATAGTTAATAGCGTACTTCTTTTTCTTGCTTTCGTGGTATTCTTGCTAGTTACACTAGCCATCCTTACTGCGCTTCGATTGTGTGCGTACTGCTGCAATATTGTTAACGTGAGTCTTGTAAAACCTTCTTTTTACGTTTACTCTCGTGTTAAAAATCTGAATTCTTCTAGAGTTCCTGATCTTCTGGGATGTGTGCGCAGTGCCTACCATCGAATCACGAAAGTCT
+
<<::;>;ABBBBB@;;DDIKCCCBBC@@BA@=8=9:939A<A?CBAAADC@BBCBCAG@BADD@C@CCC@AAAAC?AACEC0BB<??AC<CBDC?AAD@DC@BCDDBB@BCCCCCCC@CCB?B?BEDDCCCC@CCCC?BBCCCCCCCCBBBCCCB@CBB@CC@C?BBBBBCBBB@BCCCC;C?B=;::::*:@@@A=ABCCECCCCB?BDGD3EBBBCACABD@CCCCCCC@C@BBBCBB?BCCD>C:::BBBBC@AADCCACBB?BBCBB@BBDDCFF?CABA
@ATNG8:04678:05348
GATGGTAGATATATGCACGCTCTACCAGAAGATCAGGAACTCTAGAAGAATTCAGATTTTTAACACGAGAGTAAACGTAAAAAGAAGGTTTTACAAGACTCACGTTAACAATATTGCAGCAGTACGCACACAATCGAAGCGCAGTAAGGATGGCTAGTGTAACTAGCAAGAATACCACGAAAGCAAGAAAAAGAAGTACGCTATTAACTATTAACGTACCTGTCTCTTCCGAAACGAATGAGTACACATCGTCGTGTCGTGCTACCATCGAATCACGAAAGTCT
+
;;;<@CCCCCCBCBBBCCCCCCCCC?BBB>BABBCB?B?BBBBBBB?BAAC?AA>9::::(:;>@?CCBA@99:,::;;999$4<7;8=@@2>?>9>@6;:CD;;::?BB@BBB@CCCABBCCCCBAACBA@?CB@A=@BBBBBBA?B?B@@>@BBDCCCC?A@CCCB@BB>AAB?AA99:29@A?@@@@@,=@=000:@CABB?@:>=AB=B=BBBAB=@CB;;;B?B>??=6=992:?A@BBBAAACAAACCBBB::9>?CCC@BBBBB?BBBBBBB>BCCC
@ATNG8:04678:05369
GATGGTAGACATATCGTACTCTCTGTACTCATTCGTTTCGGAAGAGACAGGTACGTTAATAGTTAATAGCGTACTTCTTTTTCTTGCTTCGTGGTATTCTTGCTAGTTACACTAGCCATCCTTACTGCGCTTCGATTGTGTGCGTACTGCCGCAATATTGTTAACGTGAGTCTTGTAAAACCTTCTTTTTACGTTTACTCTCGTGTTAAAAATCTGAATTCTTCTAGAGTTCCTGATCTTCGGCGCGTATGTATGTCGCCTACCATCGAATCACGAAAGTCT
+
=<<B?<<>B@?ABABCDCDEBAABA>9?:=00)///:3<>;>;>>====B8<9;43-328:;;:?4347A@AA>@<>;77;)=?>A??7>AAA?BBB>BA????DBB=@@GAA@@@=A=<9<6<>?==>@A=A@@@<@>==>>=<<=<<=:>>?;=>=4;;5;5;==;>==<;5;>A==.:5@5::DDD/<<==D:A@?@@AA?>>=DDDD/>====8=8==;?@BBBCB;><>>//--),,(,,,*,,22227777:;67773777795555999907;::
@ATNG8:04682:05357
GATGGTAGAGTACAGTGTAGTAGACCAGAAGATCAGGAACTCTAGAAGAATTCAGATTTTTAACACGAGAGTAAACGTAAAAGAAGGTTTTACAAGACTCACGTTAACAATATTGCAGCAGTACGCACACAATCGAAGCGCAGTAAGGATGGCTAGTGTAACTAGCAAGAATACCACGAAAGCAAGAAAAAGAAGTACGCTATTAACTATTAACGTACCTGTCTCTTCCGAAACGAATGAGTACTACTCTCAGAGACACATACCATCGAATCACGAAAGTCT
+
>>CB@CCBABBCCBBBCCCCGCCBB@BBC@CBBBBB?B@BBCCCCC@CC?B?BBBBCACC2C?CBBBBB??<<<3;??AAB7AB>A>BBB9BDDADABBCCCAA<A?@@<ACC?BAAABCBBCCDCDCCBB?BBCC@BAABBBBC?C?BCC@BBBCCCCC?ACCCBB?BA=AA@9=?99:27???BBBBB3BB@DAAAB?A@@:=9<A>>5:7:=CBB?BDAAABB?B?BCC?CBB?BBBBCCCCAA@@ACBBBBBBB>>>AA<B@@@@<@@??BAA<AAAA
@ATNG8:04687:05349
GATGGTAGTGTGTCTCTGAGAGTAGTACTCATCGTTTTCGGGAAGAGACAGGTACGTTAATAGTTAATAGCGTACTTCTTTTTCTTGCTTTCGTGGTATTCTTGCTAGTTACACTAGCCATCCTTACTGCGCTTCGATTGTGTGCGTACTGCTGCAATATTGTTAACGTGAGTCTTGTAAAACCTTCTTTTTACGTTTACTCTCGTGTTAAAAATCTGAATTCTTCTAGAGTTCCTGATCTTCTGGGATGTGTGCGCAGTGCCTACCATCGAATCACGAAAGTCT
+
5:8:8=:::9444999955595559;::77///////&/44(4.444449;8<<<<=:<9>B;=:;@DDBB@A9667;;@@@16975<<<4=5555;;<6<<7/0///5.5555:<9=25955:7<=<=>=<?9=?9969??ABBBCC;;:AA::98=4949?>A065:>:565=9=;;;;095:166;;@,99999,55::<>6666.5;;;*;;<<=9=9?C?CBB?>>>8=8=:99=?:=>>D69:99<===;;;555:055<:<<<>?9<<??>>>4<A>9
@ATNG8:04688:05338
GATGGTAGAGAGAGCTTCTCATCGTACTCATTCGTTTCGGAAGAGACAGGTACGTTAATAGTTAATAGCGTACTTCTTTTTCTTGCTTTCGTGGTATTCTTGCTAGTTACACTAGCCATCCTTACTGCGCTTCGATTGTGTGCGTACTGCTGCAATATTGTTAACGTGAGTCTTGTAAAACCTTCTTTTTACGTTTACTCTCGTGTTTAAAAATCTGAATTCTTACTAGAGTTCCTGATCTTCTGGTGAGATATGCATGATGCTACCATCGAATCACGAAAGTCT
+
:;BB?CBCBC@@@C@@7AC>CCCBBBA@@AB=;;;D?CC9;666<>>CC:>>CBB=@<A@>@=B?BBBCCB>;?8?C===+A<28477)3;8<.943-3<6?@@?BC?BBAAAA??>?BC@FADBA??>:::>>>><;;:A;<===>??>;;;;5;=<9=>6;6;@A????AF<?>ABA2>5;5;>AAA/?>888)//6///99/55'5555'58;8@;@<:8589===<<>:?;?@?CAA;>>A=>><;;;;;AAA8::?;::AA;@;<;@=C;;;AAA:A@=>
@ATNG8:04690:05334
GATGGTAGTATCTGCACACTCTGTCCAGAAGATCAGGAACTCTAGAAGAATTCAGATTTTTAACACGAGAGTAAACGTAAAAAGAAGGTTTTACAAGACTCACGTTAACAATATTGCAGCAGTACGCACACAATCGAAGCGCAGTAAGGATGGCTAGTGTAACTAGCAAGAATACCACGAAAGCAAGAAAAAGAAGTACGCTATTAACTTTTAACGTACCTGTCTCTTCCGAAACGAATGAGTACACATCGTCGTGTCGTGCATCGAATCACGAAAGTCT
+
CCBB?BDCCCABBCCCCCCCCCCBA>BBB>BBBC@@>@=@@@@AACACE@C@DBCCCCBB3B?BCBAAABBBBB>BBBCFEE3BB?A;@@@9BDBAECCCCDCBB?B@DE@CCC?BBCBCBDDCCBBBBCAA>ACBE?B@ABDCCA>C@CAB?BCCCCCBB?BBBBBB@BC@BBB=??BCC=B??<>BBBB3BC@>>?BC?::@:=:=AAA5A=BD@=>:=>>>@@@<A<AAA8>>B<AA@@@@@?AAACACA@ABB@>==>>>>==:=???>>>7>>??
@ATNG8:04690:05353
GATGGTAGAGAGACTGTAGCGCACCCAGAAGATCAGGAACTCTAGAAGAATTCAGATTTTTAACACGAGAGTAAACGTAAAAAGAAGGTTTTACAAGACTCACGTTAACAATATTGCAGCAGTACGCACACAATCGAAGCGCAGTAAGGATGGCTAGTGTAACTAGCAAGAATACCACGAAAGCATGAAAAAGAAGTACGCTATTAACTATTAACGTACCCGTCTCTTCCGAAACGAATGAGTACTGTATCTATGTGTGCGCTACCATCGAATCACGAAAGTCT
+
BBCC?BCCCBBBCCCCBDDDCCCCC>CCC@DBCCCC@B@BBBCCCC@DC?B?BCDBBBBB2A>BBBBCCCBBBB=BBA@@@@0?@>B5;;;6;EDFEAAAFECBA>A?@@>ACC@CCCCCCCCCBBBBBBBC?CCBB<@@BBCD??<@?BBB@BCCAAACB?CBBBBC@A@?BBC@BBECC>B@??CCCDC3BB@B999C@@?@7;7;=AA9=:=@CCBC>BBBBBB?C?AAA>BBB@GBBBBBBBAA888>>?@AAAAABBBBC@BBABB?CBBB@?>:?=>>
@ATNG8:04691:05356
GATGGTAGTGTCATATGAGAGTGTGTACTCATTCGTTTCGGAAGAGACAGGTACGTTAATAGTTAATAGCGTACTTCTTTTTCTTGCTTTCGTGGTATTCTTGCTAGTTACACTAGCCATCCTTACTGCGCTTCGATTGTGTGCGTACTGCTGCAATATTGTTAACGTGAGTCTTGTAAAACCTTCTTTTACGTTTACTCTCGTGTTAAAAATCTGAATTCTTCTAGAGTTCCTGATCTTCTGGAGATACACATGATACTCTACCATCGAATCACGAAAGTCT
+
::44.4444:>C?;;@D;69BCCCCB;;:AAA?BDED>CC@C@@@ABADG@CCCCFAE@CBBA7;7;@@CCBBBC?;;;;;*;;5;;;@9A===5;9:;:@=?BAABB@CGDBBBEC@CA@=B?BBBEBBBCACCCC@CBBBCCCCCCCCBBDDD?BBB?BA@D@DBBBBAA@?<@BBGD;D@E@BBBB7@?@@@:@BBBBBBACA@BEDG5HCCBB?B?BA?BBFD;;;?B?AABA@@=@BB?BBCCHHHFCCCCCBCBCDDD?AABBB=AACABDC?CDCD
@ATNG8:04692:05350
GATGGTAGACATATCGTACTCTCTGTACTCATTCGTTTCGGAAGAGACAGGTACGTTAATAGTTAATAGCGTACTTCTTTTTCTTGCTTTCGTGGTATTCTTGCTAGTTACACTAGCCATCCTTACTGCGCTTCGATTGTGTGCGTACTGCTGCAATATTGTTAACGTGAGTCTTGTAAAACCTTCTTTTTACGTTTACTCTCGTGTTAAAAATCTGAATTCTTCTAGAGTTCCTGATCTTCTGGGTGCGCTACAGTCTCTCTACCATGAATCACGAAAGTCT
+
;<?B>BCBBBC@@ACFBCBELCBCCBBBBC;;8;CCC=BA>A@@@@@ADD@DBBCB?B?AAAC?C=??989<7334:::::+:B>A@@@6@3//49//)/:(///9::6:BB?>>>?<???=B====@@;;<=>>>@=CCAAA==>AA@>=>>>C;>>B389;?;?@A@???@D<>>@A@5A;>:=:<<<+67777)//86658?8865<=<(5///5/53;<277775552727>>>>><??@@:>>===>>>???AAB???@@===<<12,,,,*5,2222
@ATNG8:04692:05355
GATGGTAGTATCTGCACACTCTGTCCAGAAGATCAGGAACTCTAGAAGAATTCAGATTTTTAACACGAGAGTAAACGTAAAAAGAAGGTTTTACAAGACTCACGTTAACAATATTACAGCAGTACGCACACAATCGAAGCGCAGTAAGGATGGCTAGTTTAACTAGCAAGAATACCACGAAAGCAAGAAAAAGAAGTACGCTATTAACTATTAACGTACCTGTCTCTTCCGAAACGAATGAGTACACATCGTCGTGTCGTGCTACCATCGAATCACGAAAGTCT
+
@ACF@CCCCCBBBBBCCBCDCCCCCACCC@CDCC@@?@@BBBCBBB?BC@C@A??89998)9<?ABABCAA987)8>:;;;;*;C>C<@@@9BCDAEBDCBBBCC?C?DC@BAB?ACCCDCCCCCCCCBCCC?CCBB?BBBBBDBB?C@CBB@BCCCCC>C?CCCDBB>AC?BBBACCBBB=????BBBBB3BB?CBBBBAAAC@C?BABB>A>AACCC?BBBBBBB?D?BBC=ACC@DDBCCBBCCBBBBCCCBBCDEB@@ACB?BCBBB?CCDCBBB>BB@A
@ATNG8:04697:05330
GATGGTAGCATCATGCATATCTCACCAGAAGATCAGGAACTCTAGAAGAATTCAGATTTTTTAAACACGAGAGTAAACGTAAAAAGAAGGTTTTACAAGACTCACGTTAACAATATTGCAGCAGTACGCACACAATCGAAGCGCAGTAAGGATGGCTAGTGTAACTAGCAAGAATACCACGAAAGCAAGAAAAAGAAGTACGCTATTAACTATTAACGTACCTGTCTCTTCCGAAACGAATGAGTACGAGAGTCAGAGCAGAGCTACCATCGAATCACGAAAGTCT
+
59@=:;@;CCCBBCCCCECCCBBAC@AAA@DCB;;68<7;;>ABAA<?@<?-339333333#33(3999:7A>;;;/3796==>+;:39.555&55<.56>>>==?C?B@BC@BCC@BBBBCDCBB;<:B@@?B?ABBB?BACDBBEB9;<;CC@BB;<;B@@=@BBABB??@=>A:6@@<;C<<;C>==???1?BAEEBB??>CB7;5:=8817069;;9:==999385:6:;;3;:;4:<@ABB897?@@@BCDBBABBBBAAAB??>>>A=@@==BCC<CAAA
@ATNG8:04655:05408
GATGGTAGACATATCGTACTCTCTGTACTCATTCGTTTCGGAAGAGACAGGTACGTTAATAGTTAATAGCGTACTTCTTTTTCTTGCTTTCGTGGTATTCTTGCTAGTTACACTAGCCATCCTTACTGCGCTTCGATTGTGTGCGTACTGCTGCAATATTGTTAACGTGAGTCTTGTAAAACCTTCTTTTTACGTTTACTCTCGTGCTAAAAATCTGAATTCTTCTAGAGTTCCTGATCTTCTGGATATGAGTGACTCGTGCTACCATCGAATCACGAAAGTCT
+
@@CC@CCCCCBBBCCCCDCDCECECCCCDBCB@CBBB>BBAE@BBBCCCB?BDADC@C?BBBC?B?BCAAAA?33.3;;;<+=B7BBA@;@999;@@A>AB?BCBBAB<>>?:AAAC9A>>9A<AA<>>>>>=A>>><>>>@AA;;;>@DB>>=>:==>;>=:==@@@@AAAAA<@@AAA5A5;5;===>.;;A@B:AA>>>>A@@???>>=/>>@@@<@<@@;?ADDBAA;@;@CBBAA;>>>=?????@@>>>@>>>@@@@==:>>>BB<@@@BBCC=CBBB
@ATNG8:04656:05397
GATGGTAGGTGCCATGAGTGTATCCAGAAGATCAGGAACTCTAGAAGAATTCAGATTTTTAACACGAGAGTAAACGTAAAAAGAAGGTTTTACAAGACTCACGTTAACAATATTGCAGCAGTACGCACACAATCGAAGCGCAGTAAGGATGGCTAGTGTAACTAGCAAGAATACCACGAAAGCAAGAAAAAGAAGTACGCTATTAACTATTAACGTACCTGTCTCTTCCGAAACGAATGAGTACTATGTAGAGCTCTATACTAATCGAATCACGAAAGTCT
+
CC@@>ABD@DBB?CCCDCCBBBCC?DDD@BCCBBB@C@CB@A@BC?AA?B?AAB9:::9)9<:99??>ABCCC=A<98:::(:9389;<;0;;?6=BBA??AAA<?;?@<@AA<AAAACAAA=AAAA>=>A;A@AA:??AAAB@?;?;??C>>?C>>@AA<<==@CD?CD@AAA>@A?:;1;==9>????/?F=C==>>>@@@<@<?@AA<A<?@=>==B>>=>>>=B=@@?7?::49==A999=B????BBBBBAACAAAAC=A===:???A@AA8@88:
@ATNG8:04661:05376
GATGGTAGGTGCACATGAGTGTATCCAGAAGATCAGGAACTTCTAGAAGAATTCAGATTTTTAACACGAGAGTAAACGTAAAAAGAAGGTTTTACAAGACTCACGTTAACAATATTGCAGCAGTACGCACACAATCGAAGCGCAGTAAGGATGGCTAGTGTAACTAGCAAGAATACCACGAAAGCAAGAAAAAGAAGTACGCTATTAACTATTAACGTACCTGTCTCTTCCGAAACGAATGAGTACGATGAGATCTCGTGTGCTACCATCGAATCACGAAAGTCT
+
BABC@FBB?BBCEGEBBAACCCCDC@BBB@DCCCCC?B?BB@BBBBC?CC@C@CCBBBAAA0@<@CCDCCCCCCC9BB:9999*9D?C?BCB<BCCACCBBAAA::8;?CD@BBB@BAAACBBBABBBCCCCCADCCC?BBCDBB??<A@C@@?@CDGDCBA?CCDBBB?BB>BBB;==BCB;B8707?=?=2@C@CBBBCCBBB?B?BAAA:>:<@BBB?BB@@@CC?B?BDD>DAA?BBAAABAAABBBBBBBBBABBBCBBBB?AA?::4:>AACCB=B@@A
@ATNG8:04662:05408
GATGGTAGTAGTACACTAGTCATACCAGAAGATCAGGAACTCTAGAAGAATTCAGATTTTTAACATCGAGAGTAAACGATAAAAAGAAAGGTTTTACAAGACTCACGTTAACAATATTGCAGCAGTACGCACACAATCGAAGCGCAGTAAGGATGGCTAGTGTAACTAGCAAGAATACCACGAAAGCAAGAAAAAGAAGTACGCTATTAAACTATTAAACGTACCTGTCTCTTCCGAAACGAATGAGTACACATCGTCGTGTCGTGCTACCATCGAATCACGAAAGTCT
+
4444.44>CC;;6;;=<<=>><<<=:=?C:?@0.-808(--::/55.546;.44444999'88:555<;555><<4<4989:::'333(3-388+766066///77//(/3665;:;48::9BBBCCBBBBB@@@=@;;;=@@@;>=00+/6//6<A>><<@@C@ABBBAA=?;5:00*0//9:39:;8>@@@?2=?8?=>>B><<>188*8:::188,5;A@@;>?959:??C?BBC<=AA>?>>BBAABCAAACCGFABAAABABBBB>A@???<??BCBBB>BBBB
@ATNG8:04664:05410
GATGGTAGCGAGCGAGTGTGTATACCAGAAGATCAGGAACTCTAGAAGAATTCAGATTTTTAACACGAAGAGTAAACGTAAAAAGAAGGTTTTACAAGTACTCACGTTAACAATATTGCAGCAGTACGCACACTATCGAAGCGCAGTAAGGATGGCTAGTGTAACTAGCAAGAATACCACGAAAGCAAGAAAAAGAAGTACGCGTATTAACTATAACGTACCTGTCTCTTCCGAAAAGATGAGTACGATGAGATCTCGTGTGCTACCATCGAATCACGAAAGTCT
+
//887<<@@;5555<::;>??>=>>7555.55599;3:5;<::;442486;18755<===*<)/////)///777)/599:::(44.5.///&/994//////:<55.439:7<==8<<;<;444499456==<;:>00*//:777:=374///)/9///9<=8=;:>:?299=9947;;;;=7===8=>BBB1BB?BA>:8----,(-056///(/8//3,333388;4943333&377>8885?;;9;;9=?>8/////6679;6:555:56222:9=39000
@ATNG8:04665:05382
GATGGTAGCTATACGTATATCTATGTACTCATTCGTTTCGGAAGAGACAGGTACGTTAATAGTTTATAGCGTACTTCTTTTTCTTGCTTTCGTGGTATTCTTGCTAGTTACACTAGCCATCCTTACTGCGCTTCGATTGTGTGCGTACTGCTGCAATATTGTTAACGTGAGTCTTGTAAAACCTTCTTTTTACGTTTACTCTCGTGTTAAAAAATCTGAATTCTTCTAGAGTTCCTGATCTTCTGGGTCTACGCTCGTCGCGCTACCATCGAATGAGGTTAGTCT
+
CCDD?CCBBBCBBDCCCCCCCCCCBB@@ACAA?ACCD>CCACADBBCCCC@CCAAA@D?BABCC>CBBCBBBBCB?AAA?A1@B>BBBB=BCCD?BBB>BB>==>CBB?BBBBBBBB?BB@<@<@@@=>=??<AAAA9?>@@@@>===@???<<=;<>=<AA:>:@A@@@AAAC5<<CCC5A;A:>>???.??@@@9@??==<=;::088888%8::=A=A=AA;A???@@@<A<AAAAAA7::AA:AA>@@@D:::A:::@@AAA=AA@@@<@@@A=A;??A<<
@ATNG8:04665:05399
GATGGTAGCTCACGTACGTCACACGTACTCATTCGTTTCGGAAGAGACAGGTACGTTAATAGTTAATAGCGTACTTCTTTTTCTTGCTTTTCGTGGTATTCTTGCTAGTTACACTAGCCATCCTTACTGCGCTTCGATTGTGTGCGTACTGCTGCAATTTTGTTAACGTGAGTCTTGTAAAACCTTCTTTTTACGTTTTCTCTCGTGTTAAAAATCTGAATTCTTCTAGAGTTCCTGATCTTCTGGAGATATCATCAGCGAGCTACCATCGAATCACGAAAGTCT
+
55:;7;DCCBCB@@@BA;ACCBBBA@ABBBBB?CCCC>CB?B>AAABCCC@DEDCB?B:;;BC@C@CCCCDBBBB>@@@AA2@>;?:898&3;;=9===?BA<><<@00,0?@@BBBB?CCF?A=@>>::;==<A???<@AAB@A@@@???@@=<=<BCB6;;8;<@@@BA>DCC@DCDJD<D@C@BBEED2BBCDEE:BBBBCCBAA<?@?@0@::;CAD@AB?BDCCBBB?B?CCCCCC998C@BBBBBCCAAAAAAAAAA@??:>:::A=AA?????7?;;;
@ATNG8:04666:05395
GATGGTAGGCGACATACATACGCGCCAGAAGATCAGGAACGTCTAGAAGAATTCAGATTTTTAACACGAGAGTAAACGTAAAAAGTAAGGTTTTACAAGACTCACGTTAACAATATTGCAGCAGTACGCACACAATCGAAGCGCAGTAAGGATGGCTAGTGTAACTAGCAAGAATACCACGAAAGCAAGAAAGAGAAGTACGCTATTAACTATTAACGTACCTGTCTCTTCCGAAACGAATAAGTACATAGATATACGTATAGCTACCATCGAATCACGAAAGTCT
+
;:=>:BBA>?9449;556CCCCCCB<@@>6996<:94:7////977:28:5:38;<44444$45::;<;:::;;;5;;@?>?>,0//39)///&/44.4888866//)/46606/3,3:::>>@@@?9:9@>@@;?@>>:?A@@CB??<@?A@C=???;<@A@>BBBDDH?BA=@@>;=<999+3983222)287:8=>?@@@BBCAIIIDCB=@=AAB;;9;DCBC@@=@>BBC>CBC?CC@BAAABBBBCBCBAAABBBBBA@AC?BA889@CAAA:::3;;;;
@ATNG8:04669:05388
GATGGTAGTCTCAGATAGTCTATAGTACTCATTCGTTTCGGAAGAGACAGGTACGTTAATAGTTAATAGCGTACTTCTTTTTCTTGCTTTCGTGGTATTCTTGCTAGTTACACTAGCCATCCTTACTGCCCTTCGATTGTGTGCGTACTGCTGCTATATTGTTAACGTGAGTCTTGTAAAACCTTCTTACGTTTACTCTCGTGTTAAAAATCTGAATTCTTCTAGAGTTCCTGATCTTCTGGATAGCGACGCGATATACTACCATCGAATCACGAAAGTCT
+
B;;69<<=CC?@ACCDEA;96A<<BBBB@@A?3=99;3;>?C@>CCCCBB@C;;;@;@@@@@D9;79@@<<<==<.44449$9B=@:CC=?;<>:>>?@;@<?@@A@C?BCCDCBBB?BCC=@>ACBBCC:;6;DA@=ACCBDGBAAACCCBCC@@?AA=AA=AABABAA@ABC?CCCGG<GFC@CC?BCEEC>BCDCBBCCCB?BBAB5BBBBC@B=@A?BBCCBBC@C@BBBBCC@CBC@CC@@@BBA@@AABBBAABBB?ABAAA?BD@?AGD=BB@@
@ATNG8:04675:05408
GATGGTAGCTCGCTGATGATATCTCCAGAAGATCAGGAACTCTAGAAGAATTCAGATTTTTAACACGAGAGTAAACGTAAAAAGAAGGTTTTACAAGACTCACGTTAACAATATTGCAGCAGTACGCACACAATCGAAGCGCAGTAAGGATGGCTAGTGTAACTAGCAAGAATACCACGAAAAGCAAGAAAAAGAAGTACGCTATTAACTATTAACGTACCTGTCTCTTCCGAAACGAATGAGTACACACTCTCATATGACACTACCATCGAATCACGAAAGTCT
+
99BD;?CBCB;?<CCBCCAABCCCCBEGD?BCBAA@?B?B@A@AAD?@?<??:9:>==>@,@<AABBBABB9::59AAAAAB2@@<@?CCC=CAA?ACCCCCCBB>BAED@BBB?BBBBCBBBDEDAA@BBD?CCCD=AABBBBAB>@<@?@<@BBBCDCB?BBABCB?BC?BBB8==8889*9<<9?CEED2BB@BCAAAC@>?3936AAA=A;>?BDD@@@@BBBA?C>AAA<ACB?BBEECCCCBBBBBBBBB>>BBBBBB=C?B@@;B>B=>8??A<?988
@ATNG8:04682:05410
GATGGTAGTGTCATATGAGAGTGTGTACTCTTCGTTTCGGAAGAGACAGGTACGTTAATAGTTAATAGCGTACTTCTTTTTCTTGCTTTCGTGGTATTCTTGCTAGTTACACTAGCCATCCTTACTGCGCTTCGATTGTGTGCGTACTGCTGCAATATTGTTAACGTGAGTCTTGTAAAACCTTCTTTTTACGTTTTACTCTCGTGTTAAAAATCTGAATTCTTCTAGAGTTCCTGATCTTCTGGGTCTCTCTCTCACCACTACCATCGAATCACGAAAGTCT
+
::<<8<<<<@;;??;@@CCCGFCCCAAACBC@BDDD>CC?C@DDDAACF;<;AA@:B<=>@C@C<@@@A@BB@A?ABDDD1;;7;>?@8@AAB=B@A<=B:>A@ABB@CCCBBB;;9;CD?C:;:AAABBB?B@@?;@AA:999:99:@AA==A=966<=C0926:?>>@>>>5:@@BB4A:=29:=??,=>;;;;-;>@AABCCCD?BBBB0;::B?=B;?@:::DDCCC:;8;;;?@B=@@CC6;::9@=>=@@@@;?@@BC?BBB@@<@ABAAAE>C99:
@ATNG8:04687:05416
GATGGTAGGACGAGCGTCTGAGAGGTACTCGATTCGTTTCGGAAGAGACAGGTACGTTAATAGTTAATAGCGTACTTCTTTTTCTTGCTTTCGTGGTATCCTTGCTAGTTACACTAGCCATCCTTACTGCGCTTCGATTGTGTGCGTACTGCTGCAATATTGTTAACGTGAGTCTTGTAAAACCTTCTTTTTACGTTTACTCTCGTGTTAAAAATCTGAATTCTTCTAGAGTTCCTGATCTTCTGGCGCTCTGTCACGTCTGCTACCATCGAATCACGAAAGTCT
+
555=59>B8;45498;;:5555557<<>666>>165:909;.515;<A<<<6////:6:,//>>0515555<@@@@<>>===,9:4949:,;9:5.5577)/)///::;86669;;5946CC?C?CCCCBBBB@CBBB@BAACCD@@;;;AC;;;;4;?A=A@;@699>=<<;;;8:99;;0;7<9=>>>=+::599,5@?AB@AA@@4::::*9999=6@;9949??>@@?<?<@@CBCB@::9=?999555979//-55-////7:<<<<7::::;;>49566
@ATNG8:04688:05412
GATGGTAGTACATGATAGACGACACCAGAAGATCAGGAACTCTAGAAGAATTCAGATTTTTAACACGAGAGTAAACGTAAAAAGAAGGTTTTACAAGACTCACGTTAACAATATTGCAGCAGTACGCACACAATCGAAGCGCAGTAAGGATGGCTAGTGTAACTAGCAAGAATACCACGAAAGCAAGAAAAAGAAGTACGCTATTAACTATTAACGTACCTGTCTCTTCCGAAACGAATGAGTACGATGAGATCTCGTGTGCTACCATCGAATCACGTAAGTCT
+
DB@B?BBBBBBCCCCBBBBD:;;BB@CCCACABBCC@B?CBCCAAA@DD?B?CBBBBBAB2B?BCCCCCCCCDD>DBBBBBB1A@;@6::;6;DD@CEEICCCBB@B@CC?CCC@CBAAA?@@BCCBCCCCCACCCC@CBBBABBA<A?D:9:;BBCBBCD?BBCBCE@@@=?C@<@@:::5:@@<ABBBB3AA?BBBBCBBAA;?;??@@495:@BBB@CC@@ABB=@=@@@;@CC@BBBBBBCCDDCBBBAAABB@?AAAABB?B???A=>>BBBAA=A;;;
@ATNG8:04690:05388
GATGGTAGCGGCGACGAGCGTAGACCCAGAAGATCAGGAACTCTAGAAGAATTCAGATTTTTAACACGAGAGTAAACGTAAAAAGAAGGTTTTACAAGACTCACGTTAACAATATTGCAGCAGTACGCACACAATCGAAGCGCAGTAAGGATGGCTAGTGTAACTAGCAAGAATACCACGAAAGCAAGAAAAAAGAAGTACGCTATTAAACTATTAACGTACCTGTCTCTTCCGAAACGAATGAGTACTATGTAGAGCTCTATACTAACTCGAAATCACGAAAGTCT
+
7778)//7893:9::9556;;;=<;;1555.555;:<7<7555??<>9;:476;<;>9;;;)>2778?BBBBBBC=AABBDEE1AB>A@CFE9CCC99699=ABAA=@=;;6;DA?BBCCCGCCCCDFCCCDC@AA@C?BBCBBADD<A<A<;7;BBBBBBC?BBACCC?AA?DCA;@?AAC<>=>999:999%9<;=>>A=79;:)//(/563(.(.8000*9>=>;<<682333(333,3:?@BBBB>>>BA??=533/--3,,,(,-----'.699:9:39333
@ATNG8:04692:05400
GATGGTAGCTCGCTGATGATATCTCCAGAAGATCAGGAACTCTAGAAGAATTCAGATTTTTAACACGAGAGTAAACGTAAAAAGTAGGTTTTACAAGACTCACGTTAACAATATTGCAGCAGTACGCACACAATCGAAGCGCAGTAAGGATGGCTAGTGTAACTAGCAAGAATACCACGAAAGCAAGAAAAAGAAGTACGCTATTAACTATTAACGTACCTGTCCCTTCCGAAACGAATGAGTACGAGAGAGCACACGTGTCTACCATCGAATCACGAAAGTCT
+
CBCB@CDCECBBBCCBBBBBBBCCC?BCC?BBBBBB?B>AABBBCB@CD@C?AA@AACCC2C=AB?ABBBB@@@:@ABCCCC5CCBB@BBB9BBB?CCCCBBD;;9;?BB?CCC@CCDDDBBCCCCCCBBBD?B@CC?BBCCAA@@<A>BBB@BBBCCCCC>BABBBB@BB?BCD>AAAAA<ABB@CCCCC3BB?CBBBBBAA@<@7::==8<6<<AAB@BCBCF>A>A?A@@:@??<@CBABBBCBBAAABBBBCBBBBAAAAA?BBBBB?CDEBCBB=A@??
@ATNG8:04652:05468
GATGGTAGCACGAGTCACTCATATCCAGAAGATCAGGAACTCTAGAAGAATTCAGATTTTTTAACACGAGAGTAAACGTAAAAAAGAAGGTTTTACAAGACTCACGTTAACAATATTGCAGCAGTACGCACACAATCGAAGCGCAGTAAGGATGGCTAGTGTAACTAGCAAGAATACCACGAAAGCAAGAAAAAAAGAAGTTACGCTATTAACTATTAACGTACCTGTCTCTTCCGAAACGAATGAGTACGATGAGATCTCGTGATCGAATCACGAAAGTCT
+
;<<>@CCBA?@==BBBBBB:96;;?:@AB<@B@;;;9@;9:9BBBD@AB?A?A@?;;;;;:$96?<>DCA@=898-9?;;;;;;$;;999999+995.5A;A;:;;;99?A@;@@A;@@@@AB>B>B@?>@@>>7?@BC?AA@AC@??=A>@;;6;B@AAACC<9:9@@?;@B?>?=>?>777)7;;50000000#.-)-.(..77=6<994>8<859;88A;;7?AA???@<@:<==5=00)0>>>A>????@@@<>6=///6669@C=888>>=A7@555
@ATNG8:04654:05430
GATGGTAGTGTCAGTGCGCGTCGTCCAGAAGATCAGGAACTCTAGAAGAATTCAGATTTTTAACACGAGAGTAAACGTAAAAAGAAGGTTTTACAAGACTCACGTTAACAATATTGCAGCAGTACGCACACAATCGAAGCGCAGTAAGGATGGCTAGTGTAACTAGCAAGAATACCACGAAAGCAAGAAAAAGAAGTACGCTATTAACTATTAACGTACCTGTCTCTTCCGAAACGAATGAGTACGTGTGACGTACGTGAGCTACCATCGAATCACGAAAGTCT
+
888@554:444<5566?=BAB<>>>=B;;1955::<.5.54:::<;7:>:85=@?9:999)98><ACB598@>>6335<=<<(45.549990;>>:>;666@@@A=B=@A=@??:>@@999BBBB@A@A:;:@BBBB?A@@?@@>B>B?CBB@BCCDC@@@?A@@???<>C?BBB?A<><A9?;@=?@@@@1AB?B9::A==>A<@<>>@?:>;==ABB=@@@?=??1929<<5;<<8>>>>CBBBCC999B@:98?@777?@BA?BBBBB@AAAA:9929===
@ATNG8:04654:05451
GATGGTAGCGAGCGAGTGTGTATACCAGAAGATCAGGAACTCTAGAAGAATTCAGATTTTTAACACGAGAGTAAACGTAAAAAGAAGGTTTTACAAGACTCACGTTAACAATATTGCAGCAGTACGCACACAATCGAAGCGCAGTAAGGATGGCTAGTGTAACTAGCAAGAATACCACGAAAGCAAGAAAAAAGAAGTACGCTATTAACTATTAACGTACCTGTCTCTTCCGAACGAATGAGTACGATGAGAGAGCTCTCTCTACCATCGAATCACGAAAGTCT
+
BBA@>@CCBBCB@ABCA@BCCCCBB?BDDACCDCBB?A?BBCBCBA>AC?D?B@ACCCCC5C@ECCCCCCBBBE>CCBCCCC1CC?C2:::.;CC?CCBCCCCCB@CACC?BAC@CDDCCAABCCBBBDCBC@CCAA?BBBCCCCD?C@CAA?ACCCCDBB?BCCCCD@@@>ACC5:9998-9==9?BBBBB)BC@C:49CBBBB==;8;AA<?<?ACCC?AABBABB>B>AB?BDD@CBCCCCBBBAAACBCCBBABBBABACC>?A>::8=A??;;:.;;99
@ATNG8:04655:05437
GATGGTAGGAGACACGTCGCACACGTACTCATTCGTTTCGGAAGAGACAGGTACGTTAATAGTTAATAGCGTACTTCTTTTTCTTGCTTCGTGGTATTCTTGCTAGTTACACTAGCCATCCTTACTGCGCTTCGATTGTGTGCGTACTGCTGCAATATTGTTAACGTGAGTCTTGTAAAACCTTCTTTTTACGTTTACTCTCGTGTTAAAAATCTGAATTCTTCTAGAGTTCCTGATCTTCTGGCGCTCTGTCACGTCTGCTACCATCGAATCACGAAAGTCT
+
;;>?@CBB@DCCBCC;955=<<=BBBCDCCCDACCCC>CC@D@BBBCCBB>@CCCC?B?AACC?C<@@AAAACDC@?????,<;9>BB@EDBB@A@@;><9<?ABBB?AACCCBAA>AAA=C=A@@>>>;><AAAA:?AA@??A??@AAA>>>>=:;;=AA;?<AAAAA@>>A:?@CCC5A<B<?????.>A@@@9@===?@?<<;/7767(8=>@B=B<AA;AA@@>>><>=AAAAAA8::@8=<==@@>>>????====??C;777//*/86:AFL>BCBB
@ATNG8:04658:05436
GATGGTAGGCGTGTGAGAGTCTGCCCAGAAGATCAGGAACTCTAGAAGAATTCAGATTTTTAACACGAGAGTAAACGTAAAAAGAAGGTTTTACAAGACTCACGTTAACAATATTGCAGCAGTACGCACACAATCGAAGCTCAGTAAAGGATGGCTAGTGTAACTAGCAAGAATACCACGAAAGCAAGAAAAGAAGTACGACTATTAACTATTAACGTAACCTGTCTCTTCCGAAACGAATGTAGCTAACCTCTTAGACGCTCGTCCACCATCGAATCACGAAAGTCT
+
<A@@=:<?55<555ABBBBBBA;;:)5>==CBBB;<7;5;;=>==>8>;7??@A>@@>=>):2994899:;<>>7=<:8777$33,338;;&333,333333333,31772755,227785559666=556=<A<==;:;;<==788(88<<A?BAA>>0009<00.>?5;;6;75/5:99A7755-2777*5929977///5584<5>:;;<>16///(/5989:767/6.56:0:8:7:>95././(.37//(555266533..).;)..55516555988.333.
@ATNG8:04662:05447
GATGGTAGATATATGCACGCTCTACCAGAAGATCAGGAACTCTAGAAGAATTCAGATTTTTAACACGAGAGTAAACGTAAAAAGTAGGTTTTACAAGACTCACGTTAACAATATTGCAGCAGTACGCACACAATCGAAGCGCAGTAAGGATGGCTAGTGTAACTAGCAAGAATACCACGAAAAGCAAGAAAAAAGAAGTACGCTATTAACTATTAACGTACCTGTCTCTTCCGAAAGAATGAGTACTACTCTCAGAGACACACTACCATCGAATCACGAAAAGTCT
+
>=BB@DDCCCCCCCCCCCBCCFDCC<AACACCB@@@@C?CCCA@@C@BB=?<@====?@?.??CDCCCBAA877.7>?ABBB5@BCB2;;;.;CC@DCCCCCHCC?C@BB?BCC@BBACDCCCABACCCBBB@CBBA?BCCBDDCB>A>A??<?CBBBCCC@ACAAAC@CB????3999999+9==9999999%9>;>:48C=CA?78755@@1838>C;;8;BAABCB@G@DAA=BC?CBBBBBBDAAA@@@?AA>>>A???B@?=@????=C>=>;;;;.;?==
@ATNG8:04668:05444
GATGGTAGCACACGAGATCTCATCGTACTCATTCGTTTCGGAAGAGACAGGTACGTTAATAGTTAATAGCGTACTTCTTTTTCTTGCTTTCGTGGTATTCTTGCTAGTTACACTAGCCATCCTTACTGCGCTTCGATTGTGTGCGTACTGCTGCAATATTGTTAACGTGAGTCTTGTAAAACCTTCTTTTTACGTTTACTCTCGTGTTAAAAATCTGAATTCTTCTAGAGTTCCTGATCTTCTGGATACACTCATGTGCACCTACCATGAATCACGAAAGTCT
+
CBBC@BBCCBCCDEDBBBCCHCCCCCCBBDCCACBBB=BB>BACCCECCC?CC@A@?B@DCBB@B@BBBBBB@AA?BBDDD2AA?BBCC>CCCC?CCC@BB?BABABB@BBBBBBBB?BBB>@==@<=>???>E???677@A==>=;;;>>===><@@@=AA<A<??>>>BBAA4;;;;:/;9>5;;@A@/@A>>>7>==898>=>>;@@??/>886?9>08818>=>:;;=A<AA>>>@:>=A=@>>>A<<<99::;;AA=>==7///:767;;::D:A@@:
@ATNG8:04676:05455
GATGGTAGTGCGTGGAGAGAGAGACCCAGAAGATCAGGAACTCTAGAAGAATTCAGATTTTTAACACGAGAGTAAACGTAAAAAAGTAGGTTTTACAAGACTCACGTTAACAATATTGCAGCAGTACGCACACAATCGAAGCGCAGTAAGGATGGCTAGTGTAACTAGCAAGAATACCACGAATGCAAGAAAAAAGAAGTACGCTATTAACTATTAACGTACCTGTCTCTTCCGAAACGAATGAGTACACACTCTCATATGACACTACCATCGAATCACGAAAGTCT
+
56@@8<@;4/9///)/999:A95555)55549:<9;5;?:>>B<<9<>AA=A>==<:8777$388=:554::;;;17<:99999$;444<B>>2B=@@CCAAABB;;8;@BB?CDC=AABABBDDDFFCBBAAA;AA??;@@@@AA@?=B@CBB@BBCBLDCD?AABBBE@??=???>ABBB>@@9939:::::%9>;@99:BA@??1817<=<7?:?@@@@>ACBBBBC@B?BBB>CCC>BBBBAA??????>>?>AB>C???BBCC@D????9>AABCCC>CBA@
@ATNG8:04676:05460
GATGGTAGGACGAGCGTCTGAGAGGTACTCATTCGTTTCGGAAGAGACAGGTACGTTAATAGTTAATAGCGTACTTCTTTTTCTTGCTTTCGTGGTATTCTTGCTAGTTACACTAGCCATCCTTACTTCGCTTCGATTGTGTGCGTACTGCTGCAATATTGTTAACGTGAGTCTTGTAAAACCTTCTTTTTACGTTTACTCTCGTGTTAAAAATCTGAATTCTTCTAGAGTTCCTGATCTTCTGGTGTCTGATCTGTATCACTACCATCGAATCACGAAAGTCT
+
;;<>:<AAADD;99<ABAB@@@BB?BBBBBBB@BCCC>CB@C?BBCCCCC@CCCBC@B@CCCC?CAEBECCCCCC@BA@@A,AA<@ACE?EDBB@CGC?BB9;;BBBC@CCDCBBBF@BCB@A@D;:;:CBA?CCBB@B@A@BBCCCCDCCCBBB?CCC@BB?B?BBDCCCCCC=B;;;;6;@J@ABBAB0AFCCC>AACCECCBBB>AAAA0AAAAB>@=@C@CCEEBAA>A@BBBC@?<??@<@BBBBBBCBCCDCDBBBBBA>AABCB@CBBB???9?A>>
@ATNG8:04677:05424
GATGGTAGTATCTGCACACTCTGTCCAGAAGATCAGGAACTCTAAGAAGAATTCAGATTCTTATCACGAGAGTAAACGTAAAAAGAAAGGTTTTACAAAGACTTCACGTTAACAATATTGCAGCAGTACGCACACAATCGAAGCGCAGTAAGGATGGCTAGTGTAACTAGCAAGAATACCACGAAAGCAAGAAAAAAGAAGTACAGCTATTAACTATTAACGTACCTGTCTCTTCCGAAACGAATGAGTACACACTCTCATATGACACTACCATCGAATCACGAAAGTCT
+
//7:6:BA@BBBA==>ABBC@?>>>:>CC>BB@@@>6:4/@>//)//)/76:5/////)/81///<<555====<3<>;;;;;);<>0;1737&7::<18834599:33./38;5///(//66:9::>:>>B@999;?@9937>>9>B;<5?8>;;688773339569665927:27;9295777.5..(./////%/8/79<><?;A=;8<69;;:9>8<7A@B8@BBBBBB@D?AAD?ECC?CCCBBBBBAABBBBBBCB@BAAADCBC?BBBAA>ABBBCCC>AA@@
@ATNG8:04678:05438
GATGGTTGCTCTGCTCTGACTCTCGTATTCATTCGTTTCGGTAGAGACAGGTACGTTAATAGTTAATAGCGTACTTCTTTTTCTTGCTTTCGTGGTATTCTTGCTAGTTACACTAGCCATCCTTACTGCGCTTCGATTGTGTGCGTACTGCTGCAATATTGTTAACGTGAGTCTTGTAAAACCTTCTTTTTACGTTTACTCTCCGTGTTAAAAATCTGAATTCTTCTAGAGTTCCTGATCTTCTGGTGAGATATGCTGATGCTACCATCGAATCACGAAAGTCT
+
BAA;8;+/////:<555:<<///<<<:=9<AC@D;00-0B:B@000A>>A>;0/AA;@00/<<6C:CCDFCBBBB?@B@@A0?B>BBBD?A@AB>CCC?BD?AACCED@CBBBCCB=:==B9B9B>@999?A=AABB?:::DCCBCBB@@@A@@B@B@A>@B@C@EBCBBBCCC@@9999*929<9:;;<*00/0>8>>>>96.5;;;8====*<:9//)/)/-(-8--/9969:>>>===9==?;>>>666==@>>?@@<<<==:>888;+//::::;5=;;;
@ATNG8:04682:05454
GATGGTAGTATATCTCGTCGCTATCAAAGATCAGGAACTCTAGAAGAATTCAGATTTTTAACACGAGAGTAAACGTAAAAAGAAGGTTTTACAAGACTCACGTTAACAATATTGCAGCAGTACGCACACAATCGAAGCGCAGTAAAGGATGGCTAGTGTAACTAGCAAGAATACCACGAAAGCAAGAAAAAGAAGTACGCTATTAACTATTAACGTACCTGTCTCTTCCGAAACGAATGAGTAACTGTATCTATGTGTGCGCTACCATCGAATCACGAAAAGTCT
+
BBBD@CCBBCBBBCCCECBCCCBBCCC>CCD::;AG?CBCCBBC?CA?A@CAB;;;;;*;4;@@@<<B>>??8@9==:::,-.)-)---)--7(//;<888BE@EAAA>BBC<?;A>>>AB>=>A;;;;>:=;;;:>?>>>>888*84:;C?BBCAACCB?CBBB??=?F?CCC=AA@A?7>00,0===@,;;7?999?=8856<6<??@<?:<6///5;:<8;::=A:>>D9CBB??=;;//*/:6:68<B==>BBBBBBBBAA>AA9:9?@@@@99::+9888
@ATNG8:04684:05442
GATGGTAGTGATACAGATCAGACACCAGAAGATCAGGAACTCTAGAAGAATTCAGATTTTTAACACGAGAGTAAACGTAAAAAGAAGGTTTTACAAGACTCACGTTAACAATATTGCAGCAGTACGCACACAATCGAAGCGCAGTAAGGATGGCTAGTGTAACTAGCAAGAATACCACGAAAGCAAGAAAAAAGAAGTACGCTATTAACTATTAACGTACCTGTCTCTTCCAAACAATGAGTACGTGTGCGACGTGTCTCCTACCATCGAATCACGAAAGTCT
+
56CA<>CCAAACDDCCCBCBDDFBB@BBG@CBCCBB@B@CCCBBBB?BD@C@AABBACCB1B?CCCBBBBCCCC>BBBBBBB2AB@C4;;;6;CC@CBBBCCDBB?B@CC?BCC@CCBCBCDBCBBDCBBCC?CDBB?BBBBCDCB>A<A??>?BBEDCCC?CCABBB?AA>ABB:??:::,7<<899::::%:=;=?=?BBCAA37159<<.838ABBC@BBBCBAA?A6::5:B?BBDBBBBCCCCBBBBBBBD???@:>>B=BA<<;<=<@A??>8????
@ATNG8:04684:05455
GATGGTAGTGATACAGATCAGACACCAGAAGATCAGGAACTCTAGAAGAATTCAGATTTTTAACACGAGAGTAAACGTAAAAAGAAGGTTTTACAAGACTCACGTTAACAATATTGCAGCAGTACGCACACAATCGAAGCGCAGTAAGGATGGCTAGTGTAACTAGCAAGAATACCACGAAAGCAAGAAAAAAGAAGTACGCTATTAACTATTAACGTACCTGTCTCTTCCGAAACGAATGAGTACGTGTGCGACGTGTCTCCTACCATCGAATCACGAAAGTCT
+
55<>:>B@A@?BB@@B=BCB=>@?=:=B=:CCD;;67;7;>>?@@D===992;8:88>>?.87<B=BBBA@??;3335<<;<):939.55505DD@AAAABBBCD@C@A@=@CB?BCEDCBCBCBDCFC;;;@CBBB?B@@@BB;:8;?B;;6:AABCFBC>@?CA@@=::3::9:??A@@8<<<999:999%9<9<889AAAB?5:59777.5.5<???@CC@@ABB=@<@@@:AAC@CCBB???BB:99BBAA>>996>@=>>8;?===>4>;<;BBC<=888
@ATNG8:04685:05461
GATGGTAGAGTATCAGTGTATCTCCAGAAGATCAGGAACTCTAGAAGAATTTCAGATTTTTTTAACACGAGAGTAAAACGTAAAAAAGAAAGGTTTTACAAGACTCACGTTAACAATATTGCAGCAGTACGCACACAATCGAAGCGCAGTAAGGATGGCTAGTGTAACTAGCAAGAATACCACGAAAAGCAAGAAAAAAGAAAGTACGCTATTAACTATTAACGTACCTGTCTCTTCCGAAAACGAATGAGTACTGTATCTATGTGTGCGCTACCATCGAATCACGAAAGTCT
+
::44.44<=@BC@>;<;@@@96:C@BCC?AAA@>>49.4@>9:4<388-33(3933333333"3277;<98<9399:+98;44444#455)54999+955.5666<<<@B@C?CC@CCC@CAAACCCCCBBBB@@@A>@@;;5;@@?CBAB?B?BBB?CBBBBDBC?BBCB::48803=93883333&333389<<>>&398)79??BAA:=18-57754657;>?><?>?>>==8<67777*7>>:@@@@B==>BBBBBBCCCDBBBB?;::::<866706=:<999-3337
@ATNG8:04686:05433
GATGGTAGGCGACATACATACGCGCCAGAAGATCAGGAACTCTAGAAGAATTCAGATTTTTAACACGAGAGTAAACGTAAAAAGAAGGTTTTACAAGACTCACGTTAACAATATTGCAGCAGTACGCACACAATCGAAGCGCAGTAAGGATGGCTAGTGTAACTAGCAAGAATACCACGAAAGCAAGAAAAAGAAGTACGCTATTAACTATTAACGTACCTGTCTCTTCCGAAACGAATGAGTACTATGTAGAGCTCTATACTAATCGAATCACGAATGTCT
+
BBBD@DBB?B@ABCBCBCFCDCBAA<BBC@CCCCBB>B?BCCCBBD?CB?C@A?A:;;;;*;@CBCFGCBA;;;0;A;;;;;$9<7<.555&5;;9=B=BBBC;:7;?BB@BCC?CCCBCCCCCDDCCBBCC@CDCD?B@@@CDCD@DACBB?BBBCBBCD?BCCCCC@BB@BBB@BBB@@9A>><>DDDD2CC>@>>>CDCBB?B?BACB:=:=?BBB@BBCBBBD@C?CBB=CCB@CBCCBBACCAAACBBBCBBBBBBB@@<AC@@<>>AAAA?AA999
@ATNG8:04690:05455
GATGGTAGGCGACATACATACGCGCCAGAAGATCAGGAACTCTAGAAGAATTCAGATTTTTAACACGAGAGTAAACGTAAAAAGAAGGTTTTACAAGACTCACGTTAACAATATTGCAGCAGTACGCACACAATCGAAGCGCAGTAAGGATGGCTAGTGTAACTAGCAAGAATACCACGAAAGCAAGAAAAAAGAAGTACGCTATTAACTATTAACGTACCTGTCTCTTCCGAAACGAATGAGTACGATGAGAGAGCTCTCTCTACCATCGAATCACGAAAGTCT
+
<<C@@CDD?BBCCCBDBBAAABBCD;;=C?CCCAAA=@=BADCEEE@<;<;?D@@;;;;;*9==BBBC;:;BBC;@A@@@@@0@C?DAEJF=CDGACCBBB@@00-0<@@<AAB?CBBBCBBBCBBBBBCFCACCBB=AACCCCCC>B>B::9;CCCCCCC@BAACCC?BB>ABB=??AA@:??=;==<<<<&=@=9999BBBBB?B?BBBE7;7;ACAA>BCAA@CC?B<;:;6;BB?CCCBBBBBBBBBBBBBEEBBBB@>:BB>>::::=@?ABA>>8>000
@ATNG8:04691:05443
GATGGTAGTACATGATAGACGACACCAGAAGATCAGGAACTCTTGAAGAATTCAGATTTTTAACACGAGAGTAAACGTAAAAAGAAGGTTTTTACAAGACTCACGTTAACAATATTGCAGCAGTACGCACACAATCGAAGCGCAGTAAGGATGGCTAGTGTAACTAGCAAGAATACCACGAAAGCAAGAAAAAAGAAGTACGCTATTTAACTATTAACGTACCTGTCTCTTCCGAAACGAATGAGTACGTGTGCGACGTGTCTCCTACCATCGAATCACGAAAGTCT
+
ACCE@CCCBBBCBBBDBBBB;;;DD@CCG@CDBCBB>A@BBBB@CC@CC7;69=999>>?1@?CCCBBBCBAAB;@@;::::)4?5?3@@@@1?CE@E@@@CECCD?D?CC@DBB?BBBBBDCCCCCBCCCCCACEBB?BBBBBCCD?C@CBB?BCCCCCCC?AACDCC@BB?9999<<888*:@@;::::9:%:?;?:8:A?A999+99=9:>1;1;>AA@=@BA@ABB?A?BBB>CBB?CCDBBAAACCCBBBAAABBBBBB@@BB??@===<??AAA@?8@999
@ATNG8:04649:05508
GATGGTAGCGCACACATAGATACAGTACTCATTCGTTTCGGAAGAGACAGGTACGTTAATAGTTAATAGCGTACTTCTTTTTCTTGCTTTTCGTGGTATTCTTGCTAGTTACACTAGCCATCCTTACTGCGCTTCGATTGTGTGCGTACTGCTGCAATATTGTTAACGTGAGTCTTGTAAAACCTTCTTTTTACGTTTACTCTCGTGTTAAAAAATCTGAATTCTTCTAGAGTTCCTGATCTTCTGGAGATACACATGATACTCTACCATCGAATCACGAAAGTCT
+
@AFE@GBBBBDCCCBCBBCGCCBBBCBBBCDG@DBBC=CG?B@BDCCHHC@BBFDE@D??@@D@D@CCCCBBBBD?BBCCC5CB=@@AAA5A@@A=AAB=CD@BBBBBCACCCDHBBB@CCC@C?CCCCC::;@CBBBACCFCCCCBCCCCCCCCC@CBC@@@>@@CECCCDBBB?BAAAA9A>B;;;:::*:B@@@;ABCDDHGHCC@CDCDD*CBBBCACACD@CCCBA;;7<@BBBBFD@BBC@BCCCCCCCBCBCCBBBBDA@>AAAAA@DBBBBBB<BABA
@ATNG8:04657:05502
GATGGTAGACATATCGTACTCTCTGTACTCATTCGTTTCGGAAGAGACAGTACGTTAATAGTTAATAGCGTACTTCTTTTTCTTGCTTTCGTGGTATTCTTGCTAGTTACACTAGCCATCCTTACTGCGCTTCGATTGTGTGCGTACTGCTGCAATATTGTTAACGTGAGTCTTGTAAAACCTTCTTTTTTACGTTTACTCTCGTGTTAAAAATCTGAATTCTTCTAGAGTTCCTGATCTTCTGGCGCGTATGTATGTCGCCTACCATCGAATCACGAAAGTCT
+
A>DD@BBBBBCCCDBBBCCBCCCCCCCABB::9;AAB<BC@B?BBBBF@@AABBD@C??AAB?C@A@@BBDCBB?BBBBB3?@8>9:9(7=???CBB?BC7:9BCAA?BBBBA@??188>:?:@@A>>>@@<@AAA8;:>>>:;;BAAAAA@@@<???=DC=B<A@>>>?@??5;;>>>/>7<79/////%/;666.------7;;;.5655(2:9996;6==8>?@?D@@<@=@@@9:9-//969;;<==///9@;??CB<===7=///<996;;A@@8@;;;
@ATNG8:04658:05478
GATTAGTATAGAGCTCTACATAGTACTCATTCGTTTCGGAAGAGACAGGTACGTTAATAGTTAATCGTACTTCTTTTTCTTGCTTTCGTGGTATTCTTGCTAGTTACACTAGCCATCCTTACTGCGCTTCGATTGTGTGCGTACTGCTGCAATATTGTTAACGTGAGTCTTGTAAAACCTTCTTTTTACGTTTACTCTCGTGTTAAAAAATCTGAATTCTTCTAGAGTTCCTGATCTTCTGGATATGAGTGACTCGTGCTACCATCGAATCACGAAAGTCT
+
CBB@BBBBCBBBCCBBBCCCCCCCBBBCAA?ADDD>BB?B?CCCCCBB?BCBCB>B>????:?:00/::;;:?AA@@/??8??<?8?BBB?BFD???<8838<=7=B???@BB?BBB?B@?@?BBA:95:==A:>>@>>>B@@@AA?><<>7;;@;?A7;7;?A>=;;;=<>>>GD2?7;5;:>?A.;;;BC:>:8;?@=:9:087622#288;=6:6:=8====:::8=7=:==BB<?>D@CBBAABAAA@==AA>>>>AB?B>>?A?AABBBBB>B>>>
@ATNG8:04660:05483
GATGGTAGTGTCATATGAGAGTGTGTACTCATTCGTTTCGGAAGAGACAGGTACGTTAATAGTTAATAGCGTACTTCTTTTTCTTGCTTTCGTGGTATTCTTGCTAGTTACACTAGCCATCCTTACTGCGCTTCGATTGTGTGCGTACTGCTGCAATATTGTTAACGTGAGTCTTGTAAAACCTTCTTTTTACGTTTACTCTCGTGTTAAAAATCTGAATTCTTCTAGAGTTCCTGATCTTCTGGGATGTGTGCGCAGTGCCTACCATCGAATCACGAAAGTCT
+
=BBC@DKD@?;5559;;;<<<=?>>@?;;<@D@BBCC>BD>B>@ACBBCD@BBABB?B?BBDEHE?BBCC=B=<?;4999:*4B:@@?C6A@?;<@=<;@F000>AAB@CCAAB@??;ABB?D@CCIEEEDC@CCCC@BBBCCCBBCCCABAA;;5;;;5;C@B@C@@@AAB;;59999:*99=:@BDDD3DD;;;79ADCBCCCCC@CFFF5BBBBB?B@CCBCCCEH@@=@>ABBCBD?B@FF>@000AAABBBBABAC>BBB?@ABDB?DBBCCHH?CDCC
@ATNG8:04660:05498
GATGGTAGAGTACAGTGTAGTAGACCAGAAGATCAGGAACTCTAGAAGAATTCAGATTTTTAACACGAGAGTAAACGTAAAAAGAAGGTTTTACAAGACTCACGTTAACAATATTGCAGCAGTACGCACACAATCGAAGCGCAGTAAGGATGGCTAGTGTAACTAGCAAGAATACCACGAAAGCAAGAAAAAAGAAGTACGCTATTAACTATTAACGTACCTGTCTCTTCCGAAACGAATGAGTAGACATCGTCGTGTCGTGCATCGAATCACGAAAGTCT
+
CCCC?BBBCCCBCAABCCCCBBBCC=BBD@BBBBAA=B?BBCCCBB?BC?C=ACCCAAAA2C?BBABBCCBAAA<@A@BBCB5BC?B=AAA9ACJAIAAACBBCC?B@BC?BDD@AAACCCCFCCCBCBBBC@CCA@>ABBBCBAB?D@CAA@BCCCCAAA?CAA@CC@DC?999599@@>8@9959BDDCA'AA=@000@=CAB8;78A??2;7;?BBC@BB@??AA=?=?BC>BBC?BBCCCAA@DCCCBBBAAACBCCCAAABBB?BBBBAA@:AA?@
@ATNG8:04662:05505
GATGGTAGTACATGATAGACGACACCAGAAGATCAGGAACTCTAGAAGAATTCAGATTTTTAACACGAGAGTAAACGTAAAAAGAAGTTTTTACAAGACTCACGTTAACAATATTGCAGCAGTACGCACACAATCGAAGCGCAGTAAGGATGGCTAGTGTAACTAGCAAGAATACCACGAAAGCAAGAAAAAGAAGTACGCTATTAACTATTAACGTACCTGTCTCTTCCGAAACGAATGAGTACGATGAGAGAGCTCTCTCATCGAATCACGAAAGTCT
+
C>>C:E@B@?;<B6;9BBBA:;;BB>BCC?AAA@00,06?>@@CCA?@A<@<?@BBBCBB3B?;;;BBCCBABA;@@????@,?@@@@@@B0ACC@GFCDBCB;;7;=AB>BCC@CCCDBBBBBCBCBBBCEACAAA@BBBBBBBD@F@CBB@BCCCBCCCABBBDECA@@>?A@399999/998598888'3?<B=?>BBB??<?:??AA=A?A>BCC>B@;;;BB?B>@@C>CAA?AAAABB@A@000@@@@BBBBBBBBBBBBA;A@>>88818?=>
@ATNG8:04666:05480
GATGGTAGCTATACGTATATCTATGTACTCATTCGTTTCGGAAGAGACAGGTACGTTAATAGTTAATAGCGTACTTCTTTTTCTTGCTTTCGTGGTATTCTTGCTAGTTACACTAGCCATCCTTACTGCGCTTCGATTGTGTGCGTACTGCTGCAATATTGTTAACGTGAGTCTTGTAAAACCTTCTTTTTACGTTTACTCTCGTGTTAAAAATCTGAATTCTTCTAGAGTTCCTGATCTTCTGGTAGAGCGTGCATATATCTACCATCGAATCACGAAAGTCT
+
69C@<>BBBDCCC@@ACCCCCDDDCBBCCCAA?ACCC>CDAC@CCCCCCC?CCCCC?C?CCCC@C?AACBBACBD@BBABA2AA?BBBE=BACB?BA?:8848;?AAA>ACBBBAAA>@A?:>=AAAA?<99;AAAA;>>>>==>AAADAA???@<>>><@D<A<>??@????B;>??DD3@<@;==<=<+<A666.666///<;;>18887(2;;:A:@;:;4:>AA;;;=G;??BA@@7;;B=BBB888???AA>>>>AAAAA=B776;=A?>@665.6???
@ATNG8:04672:05479
GATGGTAGCGCGACGAGCGTAGACCCAGAAGATCAGGAACTCTAGAAGAATTCAGATTTTTAACACGAGAGTAAACGTAAAAAGAAGGTTTTACAAGACTCACGTTAACAATATTGCAGCAGTACGCACACAATCGAAGCGCAGTAAGGATGGCTAGTGTAACTAGCAAGAATACCACGAAAGCAAGAAAAAAGAAGTACGCTATTAACTATTAACGTACCTGTCTCTTCCGAAACGAATGAGTACGATGAGAGAGCTCTCTCTACCATCGAATCACGAAAGTCT
+
:;CD@<<<<>AAABAAACCBBBCCC=BCBGFCCB@A=@?BBDFCBC?AB?A=@AB99999)9>@@@CBBB89:C9@@;;:;;*9B?C?BBB<CCC@CBBBBBCDC@C@BB@BDE?AACBCCCCCBBDCCBBB@AAAD?CAA@@???=A@BA@?@HEDCBBB?BBBBBB?BB=???199===5=??=ABFFED)A@>@978>ABBB6755==>.818=@@@?BB???BB;?9???8>@@:>>>@@@???>BBBBBBCB>888;;;AA=?777B=AA?;?AA;@::9
@ATNG8:04677:05518
GATGGTAGTGATACAGATCAGACACCAGAAGAACAGGAATCTAGAAGAATTCAGATTTTAACACGAGAGTAAACGTAAAAAGAAGGTTTTACAAGACTCACGTTAACAATATTGCAGCAGTAGGCACACAATCGAAGCGCAGTAAGGATGGCTAGTGTAACTAGCAAGAAATACCACGAAGCAAGAAAAAGAAGTACGCTATTTAACTATTAACGTACCTGTCTACTTCCGAAACGAATGAGTACGTGTGCGACGTGTCTCCTACCATCGAATCACGAAAGTCT
+
55<>5;@B@@@CBBBCBBB?;9<55.59:4;;7;<=8<6555;:98<<05.5@@9:99*5.5<555999::9,9944444$4<7<5;;;.;<@?@::>??A;>6>8<<2933,37788;<@AB@BBADAA??<?@147==B<=B?B@BBC?AAABBABB?BBB@??::99(433-3933-3;;333333$371;=?<=<;7;;)7,7;;=6><@@@7307;0////53737;;4:9979@A@@@@999?<>BB@@@@>@?@=ACC@CBBBD@CC@@@@?9?C@A
@ATNG8:04681:05494
GATGGTAGTGCGTGAGAGAGAGACCCAGAAGATCAGGAACTCTAGAAGAATTCAGATTTTTTAACACGAGAGTAAACGTAAAAAGAAGGTTTTTACAAGACTCACGTTAACAATATTGCAGCAGTACGCACACAATCGAAGCGCAGTAAGGATGGCTAGTGTAACTAGCAAGAATACCACGAAAGCAAGAAAAAAGAAGTACGCTATTTAAACTATTAACGTACCTGTCTCTTCCGAAACGAATGAGTACTACTCTCAGAGACACACTACCATCGAATCACGAAAGTCT
+
55<=8=CBBCCB@AAJGEBBB@9;<)5@C9@BBBBC?B>ABBCAAC@CC@B@???BDBBBB&=>=BBACCDDBBB:@AAAAAA2BD?D=@@@@0@BB@BBBCCCGCC?CACB?BAB@BCCCCBDCBCCCCCCBB@CE??>@BBBDDBB>B>ABB?BBBCCCBB?BBGB@A=::5:??;>>99:27>>;9999:9%9>;<:8:A?@888)88*8::<-8+6=@;:5:??>?@A@C>BBB>BCB?BDDCCCDCAAABA@@B@@@A@?>?A8818=====A>:<:;:0;@>@
@ATNG8:04682:05501
GATGGTAGCTATACGTATATCTATGTACTCATTCGTTTCGGAAGAGACAGGTACGTTAATAGTTAATAGCGTACTTCTTTTTCTTGCTTTCGTGGTATTCTTGCTAGTTACACTAGCCATCCTTACTGCGCTTCGATTGTGTGCGTACTGCTGCAATATTGTTAACGTGAGTCTTGTAAAACCTTCTTTTTACGTTTACTCTGTGTTAAAAACCTGAATTCTTCTAGAGTTCCTGATCTTCTGGAGATACACATGATACTCTACCATCGAATCACGAAAGTCT
+
45::7;BDBBBCCBBBCBCBDCCCCB;;;GDGACDCD>CC@C?BBCCCBB?BCCBB?B@CCCC@D@AABBCCBCB=99999)8@=A?BB=ABAB=>?A=?><>>?DAB?ABCCBAAA>CBB=<8<@>>A@@@<AAAA<>=<>>>===DDAA=><A:<><<>><><ADAAAAADD:>::::/;7<8=?CCA.::878)8==888AAA;??>?.=:>AD>E=??7;<AAA@@<A<><:8//*/:97=@@???A===@@AA@@@@9:7:=@AD=:::AAAA:A?>?
@ATNG8:04683:05481
GATGGTAGTGTCAGTGCGCGTCGTCCAGAAGATCAGGAACTCTAGAAGAATTCAGATTTTTTAACACGAGAGTAAACGTAAAAAAGAAGGTTTTACAAGACTCACGTTAACAATATTGCAGCAGTACGCACACAATCGAAGCGCAGTAAGGATGCTAGTGTAACTAGCAAGAATACCACGAAGCAAGAAAAAAAGAAGTACGCTGATTAACTATTAACGTACCTGTCTCTTCCGAAACGAATGAGTACGAGAGAGCACACGTGTCTACCATCGAATCACGAAAGTCT
+
BB;;75<;;<<:;99995955555;.55<.6696;;8=7??@>?>?=?C@D=?=?999999#7-3333;::8===133444444#5949.555&555.5<;::99//)/4//)//4.44:::<>=;;955599:8;;::7;::::555?@;<///;:;::;;)//////(/3333317733,33313333333"33,3777862222+2+27786;6;;2226;;:7779.3....'...(...-7...7778777888998557--,(,,,.404-..:99(4433
@ATNG8:04686:05507
GATGGTAGTACATGATAGACGACACCAGAAGATCAGGAACTCTAGAAGAATTCAGATTTTTAACACGAGAGTAAACGTAAAAAGAAGGTTTTACAAGACTCACGTTAACAATATTGCAGCAGTACGCACACAATCGAAGCGCAGTAAGGATGGCTAGTGTAACTAGCAAGAATACCACGAAAGCAAGAAAAAAGAAGTACGCTATTAACTATTAACGTACCTGTCTCTTCCGAAACGAATGAGTACTGCGTCTCACTCTCGCCTACCATCGAATCACGAAAGTCT
+
BBBC@BCDCCBB::;BBBAC;;;CCAHEG@GHCCBB=B<ACCBBCC?BB@C@A=A;;;;;*;;@CCCHCBCCBB>CCBBCCC5CB?B@CDC;CCC@CABBCCECC?B@BE?BBB@CBCDCAAABCCCCCCCC?CCAA=ABBBBCBD@D@CBB?BGECCCCB>BBDDDD?AA?AA@799@@?:@@?;999999%9A>C99:BDC@A;?;=>BA599:CCBB?BCBBBCC@E@BBB>BBB@CBBBBBBBBCCAAAB9:9B@@AC@CCC?CBBBB@DCA@B@@:@@@A
@ATNG8:04687:05470
GATGGTAGTGTCAGTGCGCGTCGTCCAGAAGATCAGGAACTCTAGAAGAATTCAGATTTTTAACACGAGAGTAAACGTAAAAAGAAGGTTTTACAAGACTCACGTTAACAATATTGCAGCAGTACGCACACAATCGAAGCGCAGTAAGGATGGCTAGTGTAACTAGCAAGAATACCACGAAAGCAAGAAAAAAGAAGTACGCTATCAACTATTAACGTACCTGTCTCTTCCGATACGAATGAGTACTATAGACTATCTGAGACTACCATCGAATCACGAAAGTCT
+
55<>8=BBBABBABC@BBB;96<@<=BCDBGEDCBB@C>BBBBA@@=@@?B?BBAAABBB3B?CCBC???@@@@:@ABCCCC2DB<@=@BB9BCCAD=;=CBBBE?B?A@<@AA>@A@DFDDCCCCC@AACD@CBBC@BAAAC@CC7;:;CC@CCCCCCCB@BC@@?B?:949998??@@@8;<>;999999%9?<@@BBB???@;;8:?AD3918>;;;:?@888AA<A:>>>@???=;;;=???;;;>A>>=AABE???>>=@@;>>>;;7;@==;99.::::
@ATNG8:04688:05491
GATGGTAGCTCACGTACGTCACACGTACTCATTCGTTTCGGAAGAGACAGGTACGTTAATAGTTAATAGCGTACTTCTTTTTCTTGCTTTCGTGGTATTCTTGCTAGTTACACTAGCCATCCTTACTGCGCTTCGATTGTCGTGCGTACTGCTGCAATATCGTTAACGTGAGTCTTGTAAAACCTTCTTTTTACGTTTACTCTCGTGTTAAAAATCTTGAATTCTTCTAGAGTTCCTGATCTTTCTGGATAGCTACGCGATATACTACCATCGAATCACGAAAGTCT
+
>;@@?B@955<=555<<::<4455695>?=AB?BBGG?FC?B@CBCEEBB@BCBCA<@=@@@B6;55>=<<=;8;278777$79/33=9295434933-3827;=88<8>>>??>@A>@ED?B<A@;7////4997707/./868:<8@>>>;::9152.778(/).5576777728<>>>.>;C59:;;;+<9<DD7;:=;=99:871/@@>,;//,/;7;7AA<ABA@;;;;?<?>=?889-8=?<BB@@@?????==>A888A;;5;;;;>:>;;;==<4=;;;
@ATNG8:04689:05486
GATGGTAGGACGAGCGTCTGAGAGGTACTCATTCGTTTCGGAAGAGACAGGTACGTTTAATAGTTAATAGCGTAACTTCTTTTTTCTTTGCTTTCGTGGTATTCTTGCTAGTTACACTAGCCATCCTTACTGCGCTTCGATTGTGTGCGTACTGCTGCAATATTGTTTAACGTGAGTCTTGTAAAAACCTTCTTTTTTTACGTTTACTCTCGTGTTAAAAATCTGAATTCTTCTAGAAGTTCCTGATCTTCTGGCGCTCTGTCACGTCTGCTACCATCGAATCACGAAAGTCT
+
44::5::=3::444<@A@@@@?@A69999@=@;A@BD;???C<9;995<<8;@:999)949;9>:@=B@@<=99.5;499::::$544)445;1<<>>9@?=8<=155>>>?=@@@@@AAA>AAB?C?C@@@BB;;4;@?>:B@@@@>@@?@A@BCCBC@;;;>;;:,::?ACBBCDCC>@99:::(:9?499>>>99#;@ABD799:9@@9=55.5:::(99=9949;AA>;0000*0>6:;<?@@BB699C>BBDBBBCCDCCBB@@@CBCB?AA;;:?BCBCCEG>CBBB
@ATNG8:04693:05503
GATGGTAGGCGAGAGTGAGACGCAGTACTCATTCGTTTTCGGAAGAGACAGGTACGTTAATAGTTAATAGCGTACTTCTTTTTCTTGCTTTCGTGGTATTCTTGCTAGTTACACTAGCCATCCTTACTGCGCTTCGATTGTGTGCGTACTGCTGCAATATTGTTAACGTGAGTCTTGTAAAACCTTCTTTTTACGTTTACTCTCGTGTTAAAAATCTGAATTCTTCTAGAGTTCCTGATCTTCTGGTGTCGTCTATCATGTACTACCATCGAATCACGAAAAGTCT
+
CCCC?CDD?BBBBBBBCCCC@ABECCCFEEA@;?:::;&9>6<:=??C?DC@CB@@C?C?CCCC?C@CCCCBBA=CABBBBB3A@=@@AB=CCCB?BBB?<<:889AAB?BBBBCBAA>BAA7=9>A@>@>@@;@AAA<@@@@:::AAAAAAAAAB<>>><@C<@<@A<=<AAAD;A@@@@5@=A;;;:::):>666.7/////><<?<@AAA/?>><@9?:::7:@??=>><@;>>DA==7;;@<AABA@@<<=AAA<<<AA>>=<AA@??<@@@A9977-7<99
@ATNG8:04649:05536
GATGGTAGAGTACAGTGTAGTAGACCAGAAGATCAGGAACTCGTAGAAGAATTCAGATTTTTAACACGAGAGTAAACGTAAAAAGAAGGTTTTACAAGACTCACGTTAACAATATTGCAGCAGTACGCACACAATCGAAGCGCAGTAAGGATGGCTAGTGTAACTAGCAAGAATACCACGAAAGCAAGAAAAAAGAAGTACGCTTTAACTATTAACGTACCTGTCTCTTCCGAAACGAATAGTACTGTATCTATGTGTGCGCTACCATCGAATCACGAAAAGTCT
+
98896<<<;;;==66666>A<@B<;2:?@:@CCC@@<<9==0/00/;6996=8::7::?=:+=+//;:788=;=<,3344444$4;7=7<<<2<>=9>C9:5::00+/279398:5:;<<==@CCC;;;BBBB?BAAA>::9;>@>?;@=A@?;@@@AC;00600/:::6=>7:?:6888;;3733,/00000%086////:222'2255554:48<899496555523856;;5;<:7?=8:75==///8;666A=:9:89<<>8==>9=7=///////(/57;
@ATNG8:04653:05551
GATGGTAGTACATGATAGACGACACCAGAAGATCAGGAACTCTAGAAGAATTCAGATTTTTAACACGAGAGTAAACGTAAAAAGAAGGTTTTACAAGACTCACGTTAACAATATTGCAGCAGTACGCACACAATCGAAGCGCAGTAAGGATGGCTAGTGTAACTAGCAAGAATACCACGAAAGCAAGAAAAAGAAGTACGCTATTAACTATTAACGTACCTGTCTCTTCCGAAACGAATGATTACTGCGTCTCACTCTCGCCTACCATCGAATCACGAAAGTCT
+
55CC?CCAAADCBBB@@@BBBBBBB@CAA?AA<B>?:B?ABBB@@@@AA6;5:AABDCED5C@CCDCCCCAA@D;C?;;;;;*;?>@>BBB7BBB=ABBBCAAAB>B?;;8:CC@C@?@@@CBBBCBCCCBB@BBBC=@@BDCCCD@GACBBACCDBCBCB@BBBBCE@DD?A??<?AAAA=>>?=@FDDF3?@>?AAADBBBB=?<>ABA5858@BB@AA@::;@@<@=@BB=BBDACBBB?AA?@@@CBBCDCCBCC;<7;BA>ACCAB=@@DCCCC=BB;;
@ATNG8:04671:05556
GATGGTAGACATATCGTACTCTCTGTACTCATTCGTTTCGGAAGAGACAGGTACGTTAATAGTTAATAGCGTACTTCTTTTTCTTGCTTTCGTGGTATTCTTGCTAGTTACACTAGCCATCCTTACTGCGCTTCGATTGTGTGCGTACTGCTGCAATATTGTTAACGTGAGTCTTGTAAAACCTTCTTTTTACGTCTACTCTCGTGTTAAAAATCTGAATTCTTCTAGAGTTCCTGATCTTCTGGGTGCGCTACAGTCTCTCTACCATCGAATCACGAAAGTCT
+
CBBB@BACBBBBBBBCBBJCCCDCCBB@@@@A?CCCC=DD@D@DBCCBBC?AA?@?:??CBCB?B?BBBB??<8>6;@@;A1BB@BBBC=A9:78>7837><;>?C??:>?><;:::899>;@;@==675664:AAA=???AAAA<;;=@==;;757//*/=7;78==A==>BB=A==<=1=:>7;;DDD/AAAAAAAA???@<978-7787(8899<9>9>>7::@@>=>=A<???@@A5:9==5::;AAA>==@BAA>>>@@@=A>>>@7;<??AAD6==D@
@ATNG8:04671:05569
GATGTGCGTGAGAGAGAGACCCAGAAGATCAGGAACTCTAGAAGAATTCAGATTTTTAACACGAGAGTAAACGTAAAAAGAAGGTTTTACAAGACTCACGTTAACAATATTGCAGCAGTACGCACACAATCGAAGCGCAGTAAGGATGGCTAGTGTAACTAGCAAGAATACCACGAAAGCAAGAAAAAGAAGTACACTATTAACTATTAACGTACCTGTCTCTTCCGAAACGAATGAGTACGAGAGAGCACACGTGTCTACCATCGAATCACGAAAGTCT
+
BCBCCA@@DCCCECCBCBBBE>CBB?CEEDCB?B?BBDCCCC?CC@C?CCBBBCBC3B@CBBBBBBCCBA9A@;;;;;*:A;A5<<<6;BD?CBBCCCCBB?B=AA@CCC?CCAABBDFDBBBBBBBB?CCCD=AAABBBBB>B?CBB?BBBBBBAC=AACCCC?BB?A@A;??CBC<A??<?BCBB3AA=@;::A???A=A<>>@@;@;@@DDD6::?@?BA;?9>CC;A==9??AAAA>>>AAA??>AAA????===>>:>>??>9@A=<<??7?888
@ATNG8:04675:05530
GATGGTAGGAGACACGTCGCACACGTACTCATTCGTTTCGGAAGAGACAGGTACGTTAATAGTTAATAGCGTACTTCTTTTTCTTGCTTTCGTGGTATTCTTGCTAGTTACACTAGCCATCCTTACTGCGCTTCGATTGTGTGCGTACTGCTGCAATATTGTTAACGTGAGTCTTGTAAAACCTTCTTTTTACGTTTACTCTCGTGTTAAAAATCTGAATTCTTCTAGAGTTCCTGATCTTCTGGGTCTACGCTCGTCGCGCTACCATCGAATCACGAAAGTCT
+
CCCC?@BB@DCBBBCCB@BACCCCBBBBCCBC?CDDD=CC@C@CBCDBBB=BCCCC?B?CCCC?A?BCCABCCBB9BAA<?+AA?BCBD>CCCB>BBC>BB@==>DDD=@@BBBA@A>DB@:>:<@>>A><<;AA@@:?>>>;;;?AAAAAA@??<>>==AA<>=AAAAAAAAA<AAAAA5A=C9==>>A.CC555.666///>;;@;?DDD/A>??D=A=>><>>>B;;;=A:=<BBAA499AD;@>>A>=>AAA===>>>>>?9>?AAA;>>>AAAC9A===
@ATNG8:04677:05524
GATGGTAGGAGACACGTCGCACACGTACTCATTCGTTTCGGAAGAGACAGGTACGTTAATAGTTAATAGCGTACTTCTTTTTCTTGCTTTCGTGGTATTCTTGCTAGTTACACTAGCCATCCTTACTGCGCTTCGATTGTGTGCGTACTGCTGCAATATTGTTAACGTGAGTCTTGTAAAACCTTCTTTTTACGTTTACTCTCGTGTTAAAAATCTGAATTCTTCTAGAGTTCCTGATCTTCTGGGTCTACGCTCGTCGCGCTACCATCGAATCACGAAAGTCT
+
<=CC>A<B?BCBAAABCBBCBBFDCCBBBCCGACCCC=@@<A8;;ABCDC@CCCBB@B@CCCC@D@BBBCBDCCC?BCBBB1AA?CCCC>CCBB?AAA=AC<:99C>?;>BA?ACBB?BB?<?<??@@A??>;A???9>>>>A>=;<>B??<==?8<=<;==:=:=@@A>>>;;7:=>>>5?<@:;;;;:+:<<AA:C;;878::;>:>=>>/??@AA<B<==:>@@@>>>;?<?>>>A@<;;;B;A@@ABB>>=@@;;;?@B>>;>BAA=9=///::<067:=
@ATNG8:04679:05535
GATGGTAGCTCTGCTCTGACTCTCGTACTCATTCGTTTCGGAAGAGACAGGTACGTTAATAGTTAATAGCGTACTTCTTTTTCTTGCTTTCGTGGTATTCTTGCTAGTTACACTAGCCATCCTTACTGCGCTTCTATTGTGTGCGTACTGCTGCAATATTGTTAACGTGAGTCTTGTAAAACCTTCTTTTTACGTTTACTCTCGTGTTAAAAATCTGAATTCTTCTAGAGTTCCTGATCTTCTGGGTGCTCACAGTCTCTCTACCATCGAATCACGAAAGTCT
+
@@?B?@B;<6?====CAABEAAABABBCCDBC>@;:;044.4399;;;@@;CCCFD@CABBAA=B?<;;CBBB@@;:;;;;*9B=@@@@:AACC?AAC?;;8;AABBB@DEDCDCBC?@@@@C@DBBBD@@@@CCCC@CCCDBBB@@ABBCCCCC?BBEACC?B@CDDCBCC9965999?4>;A9??AAA,AABCC<AAA@@<=@<<8=@@B0?>>00*08<<:>@A@@@A=A;@@AAAA@CCEE?DCBA@BBBAAA@BBBBCDACBBBB>A@CCIFI@CB;;
@ATNG8:04680:05538
GATGGTAGCGCATATCAGCGCAGCCCAGAAGATCAGGAACTCTAGAAGAATTCAGATTTTTAACACGAGAGTAAACGTAAAAAGAAGGTTTTACAAGACTCACGTTAACAATATTGCAGCAGTACGCACACAATCGAAGCGCAGTAAGGATGGCTAGTGTAACTAGCAAGAATACCACGAAAGCAAGAAAAAGAAGTACGCTATTAACTATTAACGTACCTGTCTCTTCCGAAACGAATGAGTACTGCGTCTCACTCTCGCCTACCATCGAATCACGAAAGTCT
+
@@;=8;?@@@?AB@BABA@?AA;;;)5994;;;;=B8B@D@@@A@A?AB:>137;45555$9.555<=<<<<?>*///////$/7278<::0:<<86:6??>>@@9>8=>8=AA;@@AAABCC<;;DBBBBC9;;AA7:;@@BABD8;5;<;5;BBBCCCC?BCBBBC=@@=?=>:==9::/9==99::::(:@?BBBCBBABA=A=A@AA:?8?=B@@=@@;;<;;?B@BBB>BBB?BBBBCCCABA@B@@BBBBAABA@;?9929<83733745<<<5<>==
@ATNG8:04681:05556
GATGGTAGATACTCGCTGATACACCCAGAAGATCAGGAACTCTAGAAGAATTCAGATTTTAACACGAGAGTAAACGTAAAAAGAAGGTTTACAAGACTCACGTTAACAATATTGCAGCAGTACGCACACAATCGAAGCGCAGTAAGGATGGCTAGTGTAACTAGCAAGAATACCACGAAAGCAAGAAAAAAGAAGTACGCTATTAACTATTAACGTACCTGTCTCTTCCGAAACGAATGAGTACTACTCTCAGAGACACACTACCATCGAATCACGAAAGTCT
+
;;>C@BBBBCCCBAAACCBBACCCG?ECC>@99;99.4388::;;=7:99=67737777(34;7733389888/3344444$4:7:)//)///)/999:==55.479;5;@?2::A@BB996A@@>>@00,0>>><BBCBCBBB?D?A;<6;AAAAAAB?CA@?>?<@B>BAB>B<<8;17794337788%8<9=@@@@AA?><?:<<;;3;::8;;A>AAAAA@?;?;>=?9??:588;;;<::CBB==<?::88<BA;97><057:::/5222:::3:99;
@ATNG8:04687:05533
GATGGTAGAGAGAGCTCTCTCATCGTACTCATTCGTTTCGGAAGAGACAGGTACGTTAATAGTTAATAGCGTACTTCTTTTTCTTGCTTTCGTGGTATTCTTGCTAGTTACACTAGCCATCCTTACTGCGCTTCGATTGTGTGCGTACTGCTGCAATATTGTTAACGTGAGTCTTGTAAAACCTTCTTTTTACGTTTACTCTCGTGTTAAAAATCTGAATTCTTCTAGAGTTCCTGATCTTCTGGCGCTCTGTCACGTCTGCTACCATCGAATCACGAAAGTCT
+
BFBB?ABBBCCBBCB@@@CCCAAADABBBCEC?CAAA<AC?C?BBCBBBB?BBBBB?B?CABB?B@BBBBBBA?@;::9:9'9989=>?8???@<??A=@C>???>AB?BDDDBBBB?:887;7;??>>?>>=B@??;?ABB??>>>=@???@??<>===BB<>;>@AA@@@AA;>>@CC6B;>699999.:BACA6=>AAAB=>=>;;@@@,=///@9=9??=ABB??>>:=:=@BBAA<===:;;;AAAAAAAAA@@@@???B;??>::7:A=A@@@=@BBB
@ATNG8:04687:05569
GATGGTAGCGCGACGAGCGTAGACCCAGAAGATCAGGAACTCTAGAAGAATTCAGATTTTTAACACGAGAGTAAACGTAAAAAGAAGGTTTTACAAGACTCACGTTAACAATATTGCAGCAGTACGCACACAATCGAAGCGCAGTAAGGATGGCTAGTGTAACTAGCAAGAATACCACGAAAGCAAGAAAAAGAAGTACGCTATTAACTATTAACGTACCTGTCTCTTCCGAAACGAATGAGTACGATGAGATCTCGTGTGCTACCATCGAATCACGAAAGTCT
+
56>B9==CCCCBDBBBCCCDCCCBC?BBB@ECBCBC@B?BBCCBBBABB?B?A@===>>=,?=AABBBBBB@?=6=>:;;;;*;A=A@CED9CEJBBABCBAA998;?BB?CAA?BCCFCCCFCCCCBBBBB?CCCC=AABBBBAA=B?BBC?CBDCCACC?BACCCC?CD@889>AABBD=BBB@BBBBB3BB>A??;@@AAA:=:=@@@;><>BCCC?AABBBBB?B?BCC>CBB?BCCBBBBBCCBBBC:;;??@@=;<;BC=CC;;;;>?>>AAA<AAAB
@ATNG8:04691:05558
GATGTAGACACGTGTGCTCTCTCGTACTCATTCGTTTCGGAAGAGACAGGTACGTTAATAGTTAATAGCGTACTTCTTTTTCCTTGCTTTCGTGGTATTCTTGCTAGTTACACTAGCCATCCTTACTGCGCTTCGATTGTGTGCGTACTGCTGCAATATTGTTAACGTGAGTCTTGTAAAACCTTCTTTTTACGTTTACTCTCGTGTTAAAAATCTGAATTCTTCTAGAGTTCCTGATCTTCTGGGTCTCTCTCTCACGCACTACCATCGAATCACGAAAGTCT
+
@BBDBCCBBBBBAA@CCHJCCCCGFCCCGCC@CCDE>CC?B@BBBBCCC?BBCCD?C>AA@B?B@CBAACCCBB?BBBAA1A2?6???=3<@BB?BBA<@@4:99AAA;>?ABBBCD?@>><><@@@AA:8818??C=CAA?@@AAAAAAAAAAB<=>>:>A:><>@A@???98156656'549456768(5;9=A7;;;977>:9;7=<<;+9786A;A7;;=A888///5;7;;@==@///:;1;=7;;@@BAAA????>::>6:///74=-//:::1777>
@ATNG8:04654:05594
GATGGTAGTATATCGCGTCGCTATCCAGCAAGATCAGGAATCTAGAAGAATTCAGATTTTTAACACGAGAGTAAACGTAAAAAGAAGGTTTTAACAAGATCTCACGTTAACAATATTTGACAGCAGTACGCACACAATCGAAGCGCAGTAAGGATGGCTAGTGTAACTAGCAAGAATACCACGAAGCAAGAAAAAGAAGTACGCTATTAACTATTAACGTACCTGTCTCTTCCGAAACGAATGAGTAACTGTATCTATCGTATCGAATCACGAAACGTCT
+
:///)/90//::>;;=====AA<;;5////)///5@@7=25556@;6;<.6.55555555$5.444445=<<>>6655<;::)44058=<=1;788-333377788817633./889.////////33333=<@;>755550588>?A==:=;888=@?@=<973/5995884771372.5:52,257156556'7949:79=:;;98=:===A=A=A=898<?>?A888176:=>6:>?798;=66.55997///////767;;;157352..'...3.
@ATNG8:04654:05617
GATGGTAGCACGACATGACGATGTGTACTCATTCGTTTCGGAAGAGACAGGTACGTTAATAGTTAATAGCGTACTTCTTTTCTTGCTTTTCGTGGTATTCTTGCTAGTTTACACTAGCCATCCTTACTGCGCTTCGATTGTGTGCGTACTGCTGCAATATTGTTAACGTGAGTCTTGTAAAACCTTCTTTTTACGTTTACTCTCGTGTTAAAAATCTGAATTCTTCTAGAGTTCCTGATCTTCTGGCTCTCGTAGACAGATACTACCATCGAATCACGAAAGTCT
+
4:<@<<CBBB@@;@<<<>;;;;<<@@BBB=BA;B;;;/4?:>496<B==D?BCAAB6938:<<8=6:;<B@B==<8;:::/77173333&3:;<7<;;84977>>@999(7;7;?=?><>>A=A<>;;9:8::8;;;>;::8>>@AAA@??>=<>?:868<AA3957?>====99/25:::+:5;666667(7:ABC:AB>>>@>88808888(88::97:<AA=A>>>A<>:><A;:;;;5;==;A???@@:::;:@@@;;;B?=7;:://,/;;9///)8:;;
@ATNG8:04664:05575
GATGGTAGACATTTCGTACTCTCTGTACTCATTCGTTTCGGAAGAGACAGGTACGTTAATAGTTAATAGCGTACTTCTTTTTCTTGCTTTCGTTGGTATTCTTGCTAGTTACACTAGCCATCCTTACTGCGCTTCGATTGTGTGCGTACTGCTGCAATATTGTTAACGTGAGTCTTGTAAAACCTTCTTTTTACGTTTAACTCTCGTGTTAAAATCTGAATTCTTACTAGAGTTCCTGATCTTCTGGGCAGACTCTCACACGCCTACCATCGAATCACGAAAGTCT
+
;ABB@DCCCCBBB>BCBF@@@CCCCDDCCCBB?BA@A<AC@C@BCCCBCCACCCCC@C@CCBB?B@BBBB@?@8:33;;;<+=B?CA>=5=/0)/1://)3;67<?A9:47C@???BB?BCB<A<==<::;=><A>>><AB@@@A>=>>A@@@=<<57888=<8=9>@AACBCCC6;;BBB5@;>488888(8===<1607?>>???@>5;:;/;=<>A=A=AA<>>?AA@>><><?A???A;??AA:A??===B@@@AAA@@;@AA<?:;:>:>@@@AAA:@@@@
@ATNG8:04666:05596
GATGGTAGCATCTGCATATCTCACCAGAAGATCAGGAACTCTAGAAGAATTCAGATTTTTAACACGAGAGTAAACGTAAAAAGAAGGTTTTACAAGACTCACGTTAACAATATTCAGCAGTACGCACACAATCGAAGCGCAGTAAGGATGGCTAGTGTAACTAGCAAGAATACCACGAAAGCAAGAAAAAGAAGTACGCTATTAACTATTAACGTACCTGTCTCTTCCGAAACGAATGAGTACTGCGTCTCACTCTCGCCTACCATCGAATCACGAAAGTCT
+
BABB@=BCCBBBBBDCBCBAAAAA<ADD:;;DBBB@C?CA@;:;B?BC@C?BCA;;;;;);5:9>>=8?8337*78:9444$4999.555&5;@=@;;;DCBCC@G>@@@BBB?BBABCBBBBBBBBCAB>B;;;?BCCCBBBB?B@C;;8;AAACBCB?BCCCCC?BC?BBB@BBBBC<B==:>AABB2A@?BBB@?;;;;:>:==>>>D=AACCD@BA@@@BC?C@CCC<@??<???BBCFCCC?@CBABB???B?=9>==9<??>@:88;:<<<5;<<:
@ATNG8:04667:05614
GATGGTAGTATCTGCACACTCTGTCCAGAAGATCAGGAACTCTAGAAGAATTCAGATTTTTAACACGAGAGTAAACGTAAAAAGAAGGTTTTACAAGACTCACGTTAACAATATTGCAGCAGTACGCACACAATCGAAGCGCAGTAAGGATGGCTAGTGTAACTAGCAAGAATACCACGAAAGCAAGAAAAAAGAAGTACGCTATTAACTATTAACGTACCTGTCTCTTCCGAAACGAATGAGTACTGTATCTATGTGTGCGCTACCATCGAATCACGAAAGTCT
+
56=>:>BCBBCCCBBAA<=;;;>>B:=CGABAACCCAC@CCDDC;;;;B?B@CBBBBDDD2C@BBABBCCCBB@9>9;9494'99254;;?7@BCAGBECBBA;;6;>AA=BBB?CABADCFCCBCA@@CBB?BCBB?BBCAAACC@D@BA@>@DD@@@CC?CCCCBA?BD@:9:>BAECC>A==9::9999%:?;>;=;CCB;;7;;??@@<@<<=@:;7:@AAABB@F?BBB>BCE>?>@@B?@BBBBBCBBAABBBC@??8::<>>BAA=;;::899*8=79
@ATNG8:04668:05617
GATGGTAGCACGAGTCACTCATATCCAGAAGATCAGGAACTCTAGAAGAATTCAGATTTTTAACACGAGAGTAAACGTAAAAAGAAGGTTTTACAAGACTCACGTTAACAATATTGCAGCAGTACGCACACAATCGAAGCGCAGTAAGGATGGCTAGTGTAACTAGCAAGAATACCACGAAAGCAAGAAAAAAGAAGTACGCTATTAACTATTAACGTACCTGTCTCTTCCGAAACGAATGAGTACGATGAGATCTCGTGTGCTACCATCGAATCACGAAAGTCT
+
5:CC?CDCCC9:6<<BCAAACCBBCADBB@BDDDBB>B>BBBABBD@DC@C@CB?:;;;:):=@ABBFCCC@?>6<>9;;;;*;B>A<BBB;BCC?CDBBBBC;;:;@CC@DCA?@AAACCHCCCBBBBBBB@CBBB?BABCBBAA<A@BCB?BCCCCCCC=AACCCC@BB?>>?<@@:::27==:99:9::%:?;=868@AA=>:=697>?7;7:AB??=?A???AA?B@AAA<ABA>BBBBCCBBBBBBBB::776>A>>>ABB=B>>>=<@@;;?BB>AAAA
@ATNG8:04669:05610
GATGGTAGTGGTCATATGAGAGTGTGTACTCATTCGTTTCTGAAGAGACAGGTACGTTAATAGTTAATAGCGTACTTCTTTTTCTTGCTTTCGTGGTATTCTTCTAGTTACACTAGCCATCCTTACTGCGCTTCGATTGTGTGCGTACTGCTGCAATATTGTTAACGTGAGTCTTGTAAAACCTTCTTTTTACGTTTACTCTCGTGTTAAAAAATCTGAATTCTTCTAGAGTTCCTGATCTTCTGGAGATACACATGATACTCTACCATCGAATCACGAAAGTCT
+
5::<5:>?;9.4455;666>>==;;;@;<>???9=<<<5::9<055>:::B=@@@00+/)/0:=8@;<<>??BCCC@CCCDD5DC;9:CB:A@@A<@AA>9949C>=@9;9CAA@@@;=@?8=9=887;<8;588<<7??@BBAAAAEC<<;BBB?BCC?BB>B=AB989@::987::::-4::.44444$48444(4:::::4457)/////#0///96:6;>:>@<;A>=16.5::9567<>@:>999::556;;?<<@>@?BB:=<<AD?AB@CCDD<@999
@ATNG8:04678:05578
GATGGTAGTCTCAGATAGTCTATAGTACTCATTCGTTTCGGAAGAGACAGGTACGTTAATAGTTAATAGCGTACTTCTTTTTCTTGCTTTCGTGGTATTCTTGCTAGTTACACTAGCCTTCCTTACTGCGCTTCGATTGTGTGCGTACTGCTGCAATATTGTTAACGTGAGTCTTGTAAAACCTTCTTTTTACGTTTACTCTCGTGTTAAAAATCTGAATTCTTCTAGAGTTCCTGATCTTCTGGACGACGCGCACTGACACTACCATCGAATCACGAAAGTCT
+
BCCB@CCCCBBBAA@CCC;;:BBBBBBBB@A@=BAAA<BC9:76AE;<<B@CCCCD?C?CCCE?A?@AA>;>;;;899EFD1@A958@B9@:?;6;;>;;A49:@@@A?BIEBBBBB?B?B@E@CCBBCCDC@CAA@@CCCDCB@@@@BB@A@BC?;;:?A@=A=ADCBBBBBB@FBBCC<B?C>BBBBB.;;BCC=CCBBBB@@??@CCCC5BBAAC?B@BB@CCE;;9B=?=@CBB;:6::;<@@CB@;;;@@AABBBBBBCC?BBBBCACCCCBCC@CCBB
@ATNG8:04679:05591
GATGTATAGAGCTCTACATAGTACTCATTCGTTTCGGAAGAGACAGGTACGTTAATAGTTAATAGCGTACTTCTTTTTCTTAGCTTTCGTGGTATTCTTGCTAGTTACACTAGCCATCCTTACTGCGCTTCGATTGTGTGCGTACTGCTGCAATATTGTTAACGTGAGTCTTGTAAAACCTTCTTTTTACGTTTACTCTCGTGTTAAAAATCTGAATTCTTCTAGAGTTCCTGATCTTCTGGCGCTCTGTCACGTCTGCTACCATCGAATCACGAAAGTCT
+
><@=C;??<<@ABB@@@BBBCCCDBCCD@CCDE>CC@BA99;ABBA?BCA@@?B=@@AB@C@CCAAA99:@;:6666'66(/////(/:894:=;6:?0//9>8=:>DBBA@@B?BBD<?;??>?>===:>AAA8;;@?>>>===?>>:;;><??A=AA<A<A@@>>>A@@:==@AA6C<?7::?>?/@@?@D9@?=888<:::47999*9///8385@@<A>>>>>>>D<@@???>4:9:48888==A?????@;;;>???;?=>8819=>>A@@;BCA@
@ATNG8:04680:05575
GATGGTAGCTCACGTACGTCACACGTACTCATTCGTTTCGGAAGAGACAGGTACGTTAATAGTTAATAGCGTACTTCCTTTTCTTGCTTTCGTGGTATTCTTGCTAGTTACACTAGCCATCCTTACTGCGCTTCGATTGTGTGCGTACTGCTGCAATATTGTTAACGTGAGTCTTGTAAAACCTTCTTTTTACGTTTACTCTCGTGTTAAAAATCTGAATTCTTCTAGAGTTCCTGATCTTCTGGTCTACTACACTGTACTCTACCATCGAATCACGAAAGTCT
+
@@BC?CCCCBCBAC@GICBCCDBBBBBBBDCC@CCGG>EE?C?CCBCCDD<BBCBB@B?BCDC@C@CBBAAAFBD>A<??@5?B<AAAC>CDBB?@@@?BB<889BBB?BCBBBBBD?CBA?A=AAAAA:::<AAA@;@==<><<>>>@@@@@@A:=>=<@D=A;AAAAA@@?@:>>CDC5A<A;AAAAA/A>>>?8?;:;::AA><4:;:;+;>>>@<@;AA=AAA@??@=B<?>@BAA7::A>@@?@@AA>??AAAAAAA?@@=@:::>=>>>;;;;49---
@ATNG8:04686:05595
GATGGTAGCGAGCGAGTGTGTATACCAGAAGATCAGGAACTCTAGAAGAATTCAGATTTTTAACACGAGAGTAAACGTAAAAAGAAGGTTTTACAAGACTCACGTTAACAATATTGCAGCAGTACGCACACAATCGAAGCGCAGTAAGGATGGCTAGTGTAACTAGCAAGAATACCACGAAAGCAAGAAAAAGAAGTACGCTATTAACTATTAACGTACCTGTCTCTTCCGAAACGAATGAGTACTGCGTCTCACTCTCGCCTAATCGAATCACGAAAGTCT
+
CDDC?CCCCCB@?ACCCCBCDCCCE?CCC@BBBCCB?B@CCDCBBD?CC?A?BBBABBBB2B@CCCCCCDCBBB:AA;;;;;*;A>A?CCC;CDK@FBBBCCBAA>B?BB@DBD@BBB@AACBBCBBCDCCB@CCCC>AACCCCBB?C@CBB?BCBCCCCC?CCCCCC?CC?B@B=??BBB<B>><>CCCC3BB?C>>>CBBBB?B@BABB>A>AABBB>BA@@@AA=@>@CC>CBB?CBBFCBB>??BBCCDCCBCAABC@CD=AACC@BBBBBBB>BABA
@ATNG8:04686:05618
GATGGTAGCTCGCTGATGATATCTCCAGAAGATCAGGAACTCTAGAAGAATTCAGATTTTTAACACGAGAGTAAACGTAAAAAGAAGGTTTTACAAGACTCACGTTAACAATATTGCAGCAGTACGCACACAATCGAAGCGCAGTAAGGATGGCTAGTGTAACTAGCAAGAATACCACGAAAGCAAGAAAAAAGAAGTACGCTATTAACTATTAACGTACCTGTCTCTTCCGAAACGAATGAGTACACATCGTCGTGTCGTGCTACCATCGAATCACGAAAGTCT
+
<;CB<BDBCCDDCBBBCCCCCAAAC@CCC@CCCCBB@B@CCCCBCC?CB?A=@??<=???.??BBBABBBBBB@8@@ABCBC2A@?A@EEE:BCC@CCBCCCD998;?CB@DCC@CBBBBCCCCCDBBBBBC?CCCC=@@BBCCBC>A<A998:ECBCBCD?BBBBBB@BC?BBB5::???8?BB>BBBBBB)BB@A@=?BABA@:=:=>BB7;7;AB@@>@CAAABB?B?AAA<ABB?BAABBBBCCCCDCAAAABBBBBCCCBB?BBBBB?BCBA???8?BBC
@ATNG8:04693:05615
GATGGTAGATATATGCACGCTCTACCAGAAGATCAGGAACTCTAGAAGAATTCAGATTTTTAACACGAGAGTAAACGTAAAAAGAAGGTTTTACAAGACTCACGTTAACAATATTGCAGCAGTACGCACACAATCGAAGCGCAGTAAGGATGGCTAGTGTAACTAGCAAGAATACCACGAAAAGCAAGAAAAAAGAAGTACGCTATTAACTATTAACGTACCTGTCTCTTCCGAAACGAATGAGTACGAGAGAGCACACGTGTCTACCATCGAATCACGAAAGTCT
+
55<?;>BBDBBBBCBDJCBB@AADD?BBD?CCCBBC@C@DCCBBBB?BD?C?BBBBBBBB3B?AACCCCBB???8=?;;;;;*;?<A@DML;CBB@BBBCCDD::;;@DCACCC@CBBCCCCCBECCCCCBB?CCBB@BBBA??@@<A?CCB@CCCBBBCC?CAADBB?BB?AA@9==9999+9=>9=<=<=?'?A?C:79CBA>=17356>A/838>C@@=@B@@?AB?B?BGE>E@@=>A@ABBBCAAABBBBBCBAAAAB@@??9:;====CBBBBBA=@:::
@ATNG8:04648:05655
GATGGTAGGCACTGCGCACACATCCCAGAAGATCAGGAACTCTAGAAGAATTCAGATTTTTAACACGAGAGTAAACGTAAAAAGAAGGTTTTACAAGACTCACGTTAACAATATTGCAGCAGTACGCACACAATCGAAGCGCAGTAAGGATGGCTAGTGTAACTAGCAAGAATACCACGAAAGCAAGAAAAAAGAAGTACGCTATTAACTATTAACGTACCTGTCTCTTCCGAAACGAATGAGTACGTGTGACGTACGTGAGCTACCATCGAATCACGAAAGTCT
+
55<;.45>8:?::;=@;99BBB>CD?BBB?@ACCAA@BDCCCBBBF@BB?C@CBBCCCCC2B?BCCCCE@@?A@9:=9;999(5616:@@@9ABF@CB=;:AA;;::?AA?CBB@BCCCABCCBBB;;<BBB@CC@@=???ABAAB=B@B;;8:DBABBDC@CABCBB???<8978<>777)3771355566$7979:8:;;BBA;>;=>?>2;4;=@??<@A???BB?B?BBB<A??;?C???CDB@@@@CB???B9:9BAAAAC577>>A=A?:8:==6<==>
@ATNG8:04651:05651
GATGGTAGTATATCGCGTCGCTATCCAGAAGATCAGGAACTCTAGAAGAATTCAGATTTTTTAACACGAGAGTAAACGTAAAAAAGAAGGTTTTACAAGACTCACGTTAACAATATTGCAGCAGTACGCACACAATCGAAGCGCAGTAAGGATGGCTAGTGTAACTAGCAAGAATACCACGAAAAGCAAGAAAAAAAGAAGTACGCTATTAAACTATTAAACGTACCTGTCTCTTTCCGAAAACGAAATGAGTACTGTATCTATGTGTGCGCTACCATCGAATCACGAAAAGTCT
+
BA@;<@=BBCBBCCKK=;6@@;;AC<?@A=AA@@@>;?:?@B:;9@?BC@C????;9;;;;%:6A?<<<<>>>BB<<=B@@@CC%:955.555&5<A:=B>AD@@0000=A@=AAB@BAABGIGCBBCBBBBBC?CFBB?BCCBCBAA>B@CBC?BBBCBABB?CBBB??8::3897/77;<<>5>?@<::9:9::#00)///0>9=88166(6955-22'29?440588:9/00(0*/888+8///(/<<=>==AAA@BABAAABBA??;;///*/>>;;7;><<9000+0000
@ATNG8:04652:05656
GATGGTAGTGTCATATGAGAGTGTGTACTCATTCGTTTCGGAAGAGACAGGTACGTTAATAGTTAATAGCGTACTTCTTTTTCTTGCTTTCGTGGTATTCTTGCTAGTTACACTAGCCATCCTTACTGCGCTTCGATTGTGTGCGTACTTCTGCAATATTGTTAACGTGAGTCTTGTAAAACCTTCTTTTTACGTTTACTCTCGTGTTAAAAATCTGAATTCTTCTAGAGTTCCTGATCTTCTGGCTCTCGTAGACAGATACTACCATCGAATCACGAAAGTCT
+
55<>8<BDAA@BCCDCDBDDCCCFJDA@@B@@<@@AD<AB?C@CCCGCCEAICC9976:=<=E>B?@CCCBBDCC@BBA@?,99.49AA;AB@@<@BB>BB9;;BABC@BBCCBBBJAFBB>BACABBDDCB?BCCCACABACCCBCBD@CBBBCADDB?BC@D?CCBBBCBDDACBBBB9A?B<@@AAA0@CDDF>CBCAAACCGCAFEGE5C;;;C?B?BB>BCC@@AE?A>ACDB@@=A@C?BBAAABBBCCBBBBBBBBBC?BBBBB?BAAACFKGI=;;
@ATNG8:04654:05652
GATGGTAGGTGGCACATGAGTGTATCCAGAAGATCAGGAACTCTAGAAGAATTCAGATTTTTAACACGAGAGTAAACGTAAAAAGAAGGTTTTACAAGACTCACGTTAACAATATTGCAGCAGTACGCACACAATCGAAGCGCAGTAAGGATGGCTAGTGTAACTAGCAAGAATACCACGAAAGCAAGAAAAAGAAGTACGCTATTAACTATTAACGTACCTGTCTCTTCGAAACGAATGAGTACCTCTCAGACGCTCGTCCTACCATCGAATCACGAAAGTCT
+
55>C@A>@;00)/7:;<66;AB<;;A<@?B=995<<?=A@CCBCC<;5;;5;5:ABCCEEE1@=?B::9CCCCCE?FCCGCCC3CC?B@BGF<CCCAC;;;CBB0000;>><?@A9==B899@BBBCBDEDBB@BBBB?BBCBCDBB@C@BBB@CCCCCCCD@CBCBBB?AA=A@A599AAA9B:959BBBB3BB?B:::ABA::59==>AA5;5;;ABB?AC;;;BB@CCCC;@@A?A::;CCC?BBBBBBAAACBBECB?BBB?B>>>=<AAAA@@@9??=?
@ATNG8:04657:05646
GATGGTAGACACGTGTGCTCTCTCGTACTCATTCGTTTCGGAAGAGACAGGTACGTTAATAGTTAATAGCGTACTTCTTTTTCTTGCTTTCGTGGTATTCTTGCTAGTTACACTAGCCATCCTTACTGCGCTTCGATTGTGTGCGTACTGCTGCAATATTGTTAACGTGAGTCTTGTAAAACCTTCTTTTTACGTTTACTCGCGTGTTAAAAATCTGAATTCTTCTAGAGTTCCTGATCTTCTGGACGACGCGCACTGACACTACCATCGAATCACGAAAAGTCT
+
66=?:>ABBBBBCBCAAA>?BBBCMHCCCFBCFCCCD>CC?B@BDBBBCD@DD@@@?B@BBBB@B>BBBBBBBBB?BBDDD3BB?BBBE>BBBB>BB@=@B:>>ABBB?BBBBBB@@:?=><A<>=>ABB>>:=A;;:;>>A>==??AD>@=?>>;;<>=DD3667ABAA@>>A=AAAAA5B<A:>>AAA/AA>>>7?><=>A@>>=4:;9:+;;:;E=A<AC;@>AA>>>=C=AAA?;;7;;>7=>;=>>A@CB>>>>=====A;@:;:@<@<<;6///(/88/
@ATNG8:04658:05637
GATGGTAGCGAGCGAGTGTGTATACCAGAAGATCAGGAACTCTAGAAGAATTCAGATTTTTAACACGAGAGTAAACGTAAAAAGAAGGTTTTACAAGACTCACGTTAACAATATTGCAGCAGTACGCTCACAATCGAAGCGCAGTAAGGATGGCTAGTGTAACTAGCAAGAATACCACGAAAGCAAGAAAAAGAAGTACGCTATTAACTATTAACGTACCTGTCTCTTCCGAAACGAATGAGTACGATGAGATCTCGTGTGCTACCATCGAATCACGAAAGTCT
+
55>>9>CC?@@BCBCCC@A@BCCCB@BCC@CCCBCC@C@CACBBBA?BB@B@BAC;;;;;*:?CGECDCCCDBB=A@99999*;A>B=@@A8AFFBDB@CGCC@@?@?CC@BBC@CDBAACCCCCCCBBBCDACCCD?BBBDBAAC?C@CBB?BBBGCCBB?CBCBAA?AC?BBB?BB@?=8@??8>A@AA3AC?B@??BBCBB?B>@@EE@A<>>B;;8;B;;;CCAG@CBC=CCF@BBBBBBBBCCCCBB>====ADBBBAAA<AAA??<?@AABAA<A@@@
@ATNG8:04658:05649
GATGGTAGTGTGTCTCTGAGAGTAGTACTCATTCGTTTCGGAAGAGACAGGTACGTTAATAGTTAATAGCGTACTTCTTTTTCTTGCTTTCGTGGTATTCTTGCTAGTTACACTAGCCATCCTTACTGCGCTTCGATTGTGTGCGTACTGCTGCAATATTGTTAACGTGAGTCTTGTAAAACCTTCTTTTTACGTTTACTCTCGTGTTAAAAATCTGAATTCTTCTAGAGTTCCTGATCTTCTGGAGATATCATCAGCGAGCTACCATCGAATCACGAAAGTCT
+
::=A8<<>55445555555///////////44.435945@<A?CBBCCCC@BBBCCAD@CCCD@D@CCCCCBBBA=@@@@@,>A<@BBC>CBBB=AAB>@C7;;@AAEABBBFGCCB@BBC@E@CCCBDBBC>BBBB?CCCCBBBBDBBBBBBBC?CBB?BC?C@CBBCCCCCC@CCCCC;C@C?BBCCC2BB@@@;A@@ABBCCCB>ABAB2BBBBD@C@CD@DCCBBBC?A?AEBCCC@CCC@CBBDDCCCCDCCFCBBBCB@?B9::B@DCBABCD=CBBB
@ATNG8:04662:05627
GATGGTAGTCTCAGATAGTCTATAGTAACTCATTCGTTTCGGAAGAGACAGGTACGTTAATAGTTAATAGCGTACTTCTTTTTCTTGCTTTCGTAGCATTCTTGCTAGTTACACTAGCCTCCTTACTGCGCTTACGATTGTGTGCGTAACTGCTTGCAATAATTCGTTAATCGTTGAGTCTTGTAAAAACCTTCTTTTTAACTGTTTACTCTTCGTGTTAAAAATCTGAATTCTTCTAGAGTTCCTGATCTTCTGGTCTACTACTCTGTACTCTACCATCGAATCACGAAAGTCT
+
7///7;:/00955===<=A;;77----(--57:7;;?C>CC@C@BBB?;55.55999.4.94445<7<<;444448.44444$44.33880///////-06;)//777:7<<:55444.445:5566<777;)//9993::=<999//)/7///)/8928969-338-3-////)/66733,33399:':59165555$-(-----(/////)/777938888'7////)/39:.45553::-3-333443-33<7556;;>===>>==<<<>:40*00//:6:;::?=?6?989
@ATNG8:04667:05656
GATGGTAGTGTCATATGAGAGTGTGTACTCATTCGTTTCGGAAGAGACAGGTACGTTAATAGTTAATAGCGTACTTCTTTTTCTTGCTTTCGTGGTATTCTTGCTAGTTACACTAGCCATCCTTACTGCACTTCGATTGTGTGCGTACTGCTGCAATATTGTTAACGTGAGTCTTGTAAAACCTTCTTTTTACGTTTACTCTCGTGTTAAAATCTGAATTCTTCTAGAGTTCCTGATCTTCTGGCTCTCGTAGACAGATACTACCATCGAATCACGAAAGTCT
+
::A@8<=CCBBBCCCCCCFDABBDCBBBBBBB?BBBG=BB@E?CBCCCCC?BBB;::9:BBBB?B?BAAACDDDE@BBCBB09;::AFE?GBBB>BA@=AB8;;ACBC@CHIGCCCD?A@D@D@FDDDCCCC@CCCC@DCCCCBCCCCBBBCCCC?BBB@CD?B>AABBCCDDD@C@@@@7@?B?CCGEE5CB;;;0;A@BBBCCBB?CBB7B@@AB?B@B@?@CCCBBC?C@EDCDCB@CCC@CC<;;A@BBBBBBDCCCCCC@CAAAD@CCCCCBB=B@@@
@ATNG8:04671:05651
GATGGTAGCAGACGTGACAGAGCGCCAGAAGATCAGGAACTCTAGAAGAATTCAGATTTTTAACACGAGAGTAAACGTAAAAAGAAGGTTTTACAAGACTCACGTTTAACAATATTCAGCAGTACGCACACAATCGAAGCGCAGTAAGGATGGCTAGTGTAACTAGCAAGAATACCACGAAAGCAAGAAAAAAGAAGTACGCTATTAACTATTAACGTACCTGTCTCTTCCGAAACGAATGAGTACGTGTGCGACGTGTCTCCTACCATCGAATCACGAAAGTCT
+
55>>8<CCBBBDAA<CCCBBBCBBC?BBB@BABBA@@E?BCB<;9C@BFAC@BA@??@@@.@=@ABAAAAC@BB=ABCCEEE5BB@B?CCC<CFIACAAADCB;;;0;>BB?CBB@@C@CCKCCCCBCCBBBAGEBB=@@BBBBBB>C@C@@?ABCBBCCC>AACCCC?BB?CBB>AA@@@:??@;====<<&=A<A:98ABAAA8;8;?AA<@;>>DBB?BD@??AA>A?AAA<BBB?CCBCBCBBBBBBBCAA>????>>;>AA=AA@@@=??AB???8?AAA
@ATNG8:04672:05660
GATGGTAGACATATCGTACTCTCTGTACTCATTCGTTTCGGAAGAGACAGGTACGTTAATAGTTAATAGCGTACTTCTTTTTCTTGCTTTCGTGGTATTCTTGCTAGTTACACTAGCCATCCTTACTGCGCTTCGATTGTGTGCGTACTGCTGCAATATTGTTAACGTGAGTCTTGTAAAACCTTCTTTTTACGTTTACTCTCGTGTTAAAAATCTGAATTCTTCTAGAGTTCCTGATCTTCTGGGTGCGCTACAGTCTCTCTACCATCGAATCACGAAAGTCT
+
B??A@CBBCBCDDCCCCCCCCFHAB@BCBCBB@CBCB>BG@D@AAADBBB>BAABB?B@ABAC@D>AA???A::<7??@@?1A?9A999,8997>BBA?AB?@@ABAA=A??;=>>>>C@@<@=>>:::>>@<@AAA<=>>A@?>>>BBBB=;;;187:19:6<6<>>?@>>=C<AAAAA6A;>;>??>>/=;679)//7///=77;:>>>>/;A>;=4<6<=9:::A<==8<8<><<=@<>>>B;=>>@===>====@A??=7749----+-9=7;;@:@AA9
@ATNG8:04673:05668
GATGGTAGGAGACACGTCGCACACGTACTCATTCGTTTCGGAAGAGACAGGTACGTTAATAGTTAATAGCGTACTTCTTTTTCTTGCTTTCGTGGTATTCTTGCTAGTTACACTAGCCATCCTTACTGCGCTTCGATTGTGTGCGTACTGCTGCAATATTGTTAACGTGAGTCTTGTAAAACCTTCTTTTTACGTTTACTCTCGTGTTAAAAAATCTGAATTCTTCTAGAGTTCCTGATCTTCTGGATATGAGTGACTCGTGCTACCATCGAATCACGAAAGTCT
+
CCAC@BCC@BCBBBECABBCCCCCCB@A@CA@=BAAA<AD?B>BBBBCCC@BCBA@<A=@ACC@D?CABAACABC??>===.=@<B@A@;ABBB?BBB>BB?B@@C>=;>CCCCACC?A@A;A;>>>>@>>><@ADD<A>>?@AA>>>===>>>?:>>@<@A<A<AAA???BAA;>;;;:/::?:=<DDD/AAAAA7==>>>@?===188788%8::;A=A<AA<A@@@===<A=DDAAAA:>>@:>@AAA@??@AA>=>AAAA>><>A==><AB;<<>A7A8:8
@ATNG8:04674:05656
GATGGTAGCTCGCTGATGATATCTCCAGAAGATCAGGAACTCTAGAAGAATTCAGATTTTTAACACGAGAGTAAACGTAAAAAGAAGGTTTTACAAGACTCACGTTAACAATATTGCAGCAGTACGCACACAATCGAAGCGCAGTAAGGATGGCTAGTGTAACTAGCAAGAATACCACGAAAGCAAGAAAAAGAAGTACGCTATTAACTATTAACGTACCTGTCTCTTCCGAAACGAATGAGTACACATCGTCGTGTCGTGCTACCATCGAATCACGAAAGTCT
+
56BB:=?FCC<<<=BCCDDFDCCCC@CCC@CBBFDD@C?BBCCCCC@CB>A>@A?=@@@A2@?AAA?>?BBBCC9?>;;;;;*;A=@5;;;6;DEACCCCCBCBB>B?BA?BCC?BBBBC@AACCCBBBCCC@BBA@=@@@>?@:94;@C@@>ACCDCCCC?BBBBBB@BB@AAA?BABBE>B9:399998(9A?@AABB???@<A<>>AA1818=A;;8;B???BC?B?BBC;@9:59@@BCCCCCBBBBBCCBBBCCBBBBCC?BBBAA=AAAABBA;BAAA
@ATNG8:04676:05644
GATGGTAGGCGTGTGAGAGTCTGCCCAGAAGATCAGGAACTCTAGAAGAATTCAGATTTTTAACACGAGAGTAAACGTAAAAAGAAGGTTTTACAAAGATCTCACGTTAACAATATTTGACAGCAGTACGCACACAATCCGAAGCGCAGTAAGGATGGCTAGTGTAACTAGCAAGAATACCACGAAAGCAAGAAAAAGAAGTACGCTATTAACTATTAACGTACCTGTCTCTTCCGAAACGAATGAGTACCTCTCAGACGCTCGTCCTACCATCGAATCACGAAACGTCT
+
::;?8<<<7<55:6==BDCBAB;;4)5<>7CC;<:A=A5:9==99549;6<7<:<99999'93<?=:::B===B7==<@<<;):>489?A@29798(73333;;;37.349835558'222./8//..555677885//(.53.227797:5><752455759@@@:;;9;8749;4./.498755-55=.26:@:.58589=A????D=B=A:::=?<@@;;;:==AA898<@<@@D;A;;7;67=///5////<996559777729<;;B@>>>=::::;:;,//<<=
@ATNG8:04683:05621
GATGGTAGATACTCGCTGATACACCCAGAAGATCAGGAACTCTAGAAGAATTCAGATTTTTAACACGAGAGTAAACGTAAAAAGAAAGGTTTTACAAGACTCACGTTAACAATATTGCAGCAGTACGCACACAATCGAAGCGCAGTAAGGATGGCTAGTGTAACTAGCAAGAATACCACGAAAGCAAGAAAAAGAAGTACGCTATTAACTATTAACGTACCTGTCTCTTCCGAAACGAATGAGTACTGTATCTATGTGTGCGCTACCATCGAATCACGAAAGTCT
+
55;@8<ABAB=AB;66>CAABCCCF?CCB@BCBBBB?C?@@?BA@A=??4938BBCCCCC1C@=@;3339333=688;?=<<$444)57<<=2===9;666===;;7;:;:5;;:7;>556?>>>BABB@;;;>A;99;?:99??>=8>8>??9=>@???=B?DAA???;00,/<838:888188848;CCD3BB>A@BBBAA>>1818<<=7<;<9;::=@@888BB>B@BBC<?=B?BCABBBBAAABBBBAABB@777B999=377>:;6;>:::89.7777
@ATNG8:04652:05695
GATGGTAGGAGACACGTCGCACACGTACTCATTCGTTTCGGAAGAGACAGGTACGTTAATAGTTAATAGCGTACTTCTTTTTCTTGCTTTCGTGGTATTCTTGCTAGTTACACTAGCCATCCTTACTGCGCTTCGATTGTGTGCGTACTGCTGCAATATTGTTAACGTGAGTCTTGTAAAACCTTCTTTTTACGTTTACTCTCGTGTTAAAAATCTTGAATTCTTCTAGAGTTCCTGATCTTCTGGGCTGCGCTGATATGCGCTACCATCGAATCACGAAAGTCT
+
CBBC@CCC@CCCCCCBBBFDCCBCBCCBBB;;9;CCD>CC@C?BCBDCCB@DCBBB@D@BCBC@C@CDBBB=>?B8><888);=588BC<BBBC?BBC@CC?BABCB@;??BBBBBA?B>>:>=@>>888;;:>@>><>@A@>>>:::<<=<;:;188:8<A<A<@A@@>AAAA6::ABB5?<?5;;==<+<<;<<-69>===;=:939>==/=8808=6;6<=:====@@@=B<A@AA==57777.7///:=:;>>>>;;;;?>>:>>=;;7;AAD=992967/
@ATNG8:04663:05675
GATGGTAGTATCTGCCACACTCTGTCCAGAAGATCAGGAACTCTAGAAGAATTCAGATTTTTAACACGAGAGTAAACGTAAAAAGAAGGTTTTACAAGACTCACGTTAACAATATTGCAGCAGTACGCACACAATCGAAGCGCAGTAAGGATGGCTAGTGTAACTAGCAAGAATACCACGAAAGCAAGAAAAAGAAGTACGCTATTTAACTATTAACGTACCTGTCTCTTCCGAAACGAATGAGTACACATCGTCGTGTCGTGCTACCATCGAATCACGAAAGTCT
+
:@:<7:AA>445555.5:<BBFBBBB>A;<.9==@>@;?:?@AAAAA=@?;>:??783888'87;=:<;;;9799+99;4===+>?:>:=@@0??@<>>AB=?=992464506AB=BBBBBBCCCGCBA@CBA7;<@@@B@@?BA??;@=A;;8;AAACCBB?BBBAAB@AA>ABC=B==8?9;33.7<<==,7807::;866567(89=7657<697>5424=>:?==@B9=BC;@9707A@?@BBBBBBBB<>?84333733333,3;;8858:99337)3883
@ATNG8:04665:05701
GATGGTAGAGTACAGTGTAGTAGACCAGAAGATCAGGAACTCTAGAAGAATTCAGATTTTTAACACGAGAGTAAACGTAAAAAGAAGGTTTTACAAGACTCACGTTAACAATATTGCAGCAGTACGCACACAATCGAAGCGCAGTAAGGATGGCTAGTGTAACTAGCAAGAATACCACGAAAGCAAGAAAAAGAAGTACGCTATTAACTATTAACGTACCTGTCTCTTCCGAAACGAATGAGTACTATAGACTATCTGAGACTACCATCGAATCACGAAAGTCT
+
8;<=?ACDDDBBCAABDCCCCCCCC?BCC@AABBBB@B@CCDAAAC@CC=?=?BAABCCC3C?CCBBB@@@99929@ABCCC5;;89=AAB;BCCADCCCCCCBA=B?CC?BBB?CCBBBBCJCCBCCBCDD?BBCD?BBBBBABA?BAGAA?ABBCCCBB?BBBBCC?BB@AAA999@@@9A@@<@@@@@2AA?BBAACA@@?<A;@?@@7;5;>@;;6;A@@@BB?B?AA@9@9939??BAABBBDDDCBA?@BED?@?BD::7:???E@CCBBA@@;?AAB
@ATNG8:04669:05708
GATGGTAGGACGAGCGTCTGAGAGGTACTCATTCGTTTCGGAAGAGACAGGTACGTTAATAGTTAATAGCGTACTTCTTTTTCTTGCTTTCGTGGTATTCTTGCTAGTTACACTAGCCATCCTTACTGCGCTTCGATTGTGTGCGTACTGCTGCAATATTGTTAACGTGAGTCTTGTAAAACCTTCTTTTTACGTTTACTCTCGTGTTAAAAATCTGAATTCTTCTAGAGTTCCTGATCTTCTGGGTGCGCTACAGTCTCTCTACCATCGAATCACGAAAGTCT
+
BCBCACCB?BBABBAABBBBBBCC@BBCCDBB?BDDD;CC?C?CCABBCC@CCCB@=B@CDCB?C@CCCCBCCCD?CBCCC5BB?AABA=BBCCACCB?BC?@@AFCC@CDDCCCBB?BBB@C?CBBCBAAB?BBBB?CCCCCBBBCDDDDCCCC?CCD?CC?C?BBBBBCFCF@DDDDD;C@C@CCDDD2DCCCD=BCCCDDDBAA@CDDD2CBBCD@C@CB@BBBCC@@=@>@@ADCC?B@BB=BBBBCCBBBCBB@@@BACC@BBBBB@BFBBBCD@E@@@
@ATNG8:04672:05690
GATGGTAGAGTACAGTGTAGTAGACCAGAAGATCAGGAACTCTAGAAGAATTCAGATTTTTAACACGAGAGTAAACGTAAAAAGAAGGTTTTACAAGACTCACGTTAACAATATTGCAGCAGTACGCACACAATCGAAGCGCTGTAAGGATGGCTAGTGTAACTAGCAAGAATACCACGAAAGCAAGAAAAAGAAGTACGCTATTAACTATTAACGTACCTGTCTCTTCCGAAACGAATGAGTACACATCGTCGTGTCGTGCTACCATCGAATCACGAAAGTCT
+
::9:=AA?FCCCBBBBCCCIGJCBA<@9949;:<;;7;:>><::550487<7;;@AACCC1C>AAABBBBA99929?@CCCC1CC?B;A@@7@;;8;CCCCLEBB@B@BB@BCC@BABBCCCCCBBBBBBAB>BBAB?CCCBBBCC?C?CCC@BBBCCBBB?BBBBAA=AC?@AA?BBBBB>AA@;::999(:A>BBBAA@@@A<?;??AA<@;@CCAA?ABBBBCC?B?BCE>C>>>>BBBBBBCCCAAACCCCBBBBBCBBBC@BBBBB?BBCBBBD=CCBB
@ATNG8:04676:05695
GATGGTAGCACGAGTCACTCATATCCAGAAGATCAGGAACTCTAGAAGAATTCAGATTTTTAACACGAGAGTAAACGTAAAAAGAAGGTTTTACAAGACTCACGTTAACAATATTGCAGCAGTACGCACACAATCGAAGCGCAGTAAGGATGGCTAGTGTAACTAGCAAGAATACCACGAAAGCAAGAAAAAGAAGTACGCTATTAACTATTAACGTACCTGTCTCTTCCGAAACGAATGAGTACGTGTGCGACGTGTCTCCTACCATCGAATCACGAAAGTCT
+
55>><>CCCCB====BCBFDBBBBB:BDD@CCCBAA>B?CBBBCEDACF@FAAA@CBBBC3B?B:::@@B@:::5::;CCCC1AB>B@EFF;DCC@BCCCCCD@A?BADC@C@@?ACCBCECCCCBBBBBBC?BBBB=@?BCBBBD?E>A@B?BCCDCBBB?BBBBBC?AA>888;>>BBB>BBB?BCCCC2CC@A;;;=>>@@<@;>>?@;><>?BBB@BBAA@A@<>=???8?BB@BBBBBBBBAAA@@@>>>A???BD<AAA;???A@<@ABBCEH=A?@?
@ATNG8:04679:05673
GATGGTAGGCGTGTGAGAGTCTGCCCAGAAGATCAGGAACTCTAGAAGAATTCAGATTTTTAACACGAGAGTAAACGTAAAACGAAGGTTTTACAAGACTCACGTTAACAATATTGCAGCAGTACGCACACAATCGAAGCGCAGTAAGGATGGCTAGTGTAACTAGCAAGAATACCACGAAAGCAAGAAAAAGAGTACGCTATTAACTATTAACGTACCTTTCTCTTCCGAAACGAATGAGTACGATGAGAGAGCTCTCTTACCATCGAATCACGAAAGTCT
+
<<<=?BBB>@@@BABB@A@AAB;;;29CC?@AAB;;7;?BCBCCBB?BC=@?AECCCCCD3D?@@?BCCDC@??9?>=<<<2<>>9=8?@@8ACE@B???BBBAA>A?@A;>==:=@AA@@@A>==?@>=<@=C@>><>===A>>><@<A>A>ABBBBBBB?BBB>BB?>><>BB?BBBBD<ABD?@?@@@2<@@B@@?A=881818::>5;5;?;;:=AA9>>>>;>;?AA7;;@=?>>=<657;<;<===?@@>>?DC<BA<>>BBB@BBBBBBB>BBB>
@ATNG8:04686:05681
GATGGTAGTATCTGCACACTCTGTCCAGAAGATCAGGAACTCTAGAAGAATTCAGATTTTTAACACGAGAGTAAACGTAAAAAGAAGGTTTTACAAGACTCACGTTAACAATATTGCAGCAGTACGCACACAATCGAAGCGCAGTAAGGATGGCTAGTGTAACTAGCAAGAATACCACGAAAGCAAGAAAAAGAAGTACGCTATTAACTATTAACGTACCTGTCTCTTCCGAAACGAATGAGTACACATCGTCGTGTCGTGCTACCATCGAATCACGAAAGTCT
+
>>CC>CBBBDBBBCBBBB=BBECCB@CDDADCCCBB?B=AABAABC@EC@C?@@@99999):<AABCBCBBBCA8>>;:999'9?;?9>>>3AAA<ABAACCCBB@B@CG@CCC@CCCCCBCCCCBBBBBBB@BBBB@AAAAAA@D?C?AAC@CBBBDCCC?CCCAAA?CC>AAB@BBBBC=>==8<===?.?B?B@B@@@<==,/+/<991717DEBB@BB:::???B?BBC>BBC@BCDBBBBBCBBB>:=BB@ABBA@@<BC@CBA?@@BA@A>>>:;==?
@ATNG8:04691:05675
GATGGTAGGCGACATACATACGCGCCAGAAGATCAGGAACTCTAGAAGAATTCAGATTTTTAACACGAGAGTAAACGTAAAAAGAAGGTTTTACAAGACTCACGTTAACAATATTGCAGCAGTACGCACACAATCGAAGCGCAGTAAGGATGGCTAGTGTAACTAGCAAGAATACCACGAAAGCAAGAAAAAGAAGTACGCTATTAACTATTAACGTACCTGTCTCTTCCGAAACGAATAGTACGATGAGATCTCGTGTGCTACCATCGAATCACGAAAGTCT
+
@?AC@BDC@DABB@;;<@BCA@@BC?BCDACCCBBB7;6;@AABBC?CC?B?@@B;;;;;*;@CCCDCBCCDCE?CCBCDDD1CC@C=AAA9ABB?BBBBCCD:::;@BB@BBCAFBBBBBCCCCAABCCDD@CBCC@BBBACCAA=B>B;;9;BAABBBB@DDDCBB?BB=AAA<??AAA9A9929>>>@2@B?B?@?BBA@A<?;>@A=5:69=BBB>BAAAAAA>A?AAB=BBB?BBBAAAAAAA???AAAABABBBBBBC@C@@??<>>BCCDC?C:::
@ATNG8:04693:05705
GATTAGTATAGAGCTCTACATAGTACTCATTCGTTTCGGAAGAGACAGGTACGTTAATAGTTAATAGCGTACTTCTTTTTCTTGCTTTCGTGGTATTCTTGCTAGTTACACTAGTCATCCTTACTGCGCTTCGATTGTGTGCGTACTGCTGCAATATTGTTAACGTGAGTCTTGTAAAACCTTCTTTTTACGTTTACTCTCGTGTTAAAAATCTGAATTCTTCTAGAGTTCCTGATCTTCTGGGTGCGCTACAGTCTCTCTACATCGAATCACGAAAAGTCTACTAC
+
CCE?BAABBBBCCCABBCGDDBBBCCCC@@?@BBE=CC?D?CCAABDC?BBBCB>B>BBBB?B?B@@ABBBBB?BBBBB3BA9@9::,9A@A@BBE?CB=AAABCC?AAACB==?@@BC@B?BBBAB@BB>BBBA<A@>>>@@AAAAA:8:@@<CDD@CB?CBEDBBBCDCC@CCCDD<HAC>BBBBB2BBCID?DCCCBCCBCA5;;;;*;BBCD@C@CC?BA@AAAC@C@CCCBAA=@::;6;CCBBBBCCDBBBBBBBB@@@;;;>AAB;;;;;...,,,,,,,
@ATNG8:04649:05729
GATGGTAGCATCATGCATATCTCACCAGAAGATCAGGAACTCTAGAAGAATTCAGATTTTTTAACACGTGAGTAAACGTAAAAAGAAGGTTTTACAAGACTCACGTTAACAATATTCAGCAGTACGCACACAATCGAAGCGCCAGTTAGGATGGCTAGTGTAACTAGCAAGAATACCACGAAAGCAAGAAAAAGAAGTACGCTATTAACTATTAACGTACCTGTCTCTTCCGAAACGAATGAGTACTATGTAGAGCTCTATACTACCATCGAATCACGAAAGTCT
+
AACCACBBBCCCCCBBCIEDEECCB@DCD@CBCA@C=@=@DBBBAD?BB?B??@@99:9:9#73<8:ACCAA87829@@AABB3BC@C@CED;CCD@BBBCBDB;;8;@BB?BCC@BCCCCCCCCBBBBCCC@CCCC?BBCB?ABB>@A@B@@>@BBBBBBB?CCCBBB?BB?BBB=AAAA@9@??=?@@@@2AD@CA@@CCADD;@:==BB<@=>=AC@?@B;::BC@B@DCD>CBB?BBBCBCCABBBAAABB@@@B>>>?;;;<@?AAA;>:88:AC=B:99
@ATNG8:04650:05723
GATGGTAGGAGACACGTCGCACACGTACTCATTCGTTTCGGAAGAGACAGGTACGTTAATAGTTAATAGCGTACTTCTTTTTCTTGCTTTCGTGGTATTCTTGCTAGTTACACTAGCCATCCTTACTGCGCTTCGATTGTGTGCGTACTGCTGCAATATTGTTAACGTGAGTCTTGTAAAACCTTCTTTTTACGTTTACTCTCGTGTTAAAAATCTAAATTCTTCTAGAGTTCCTGTCTTCTGGATATGAGTGACTCGTGCTACCATCGAATCACGAAAGTCT
+
AB;:96=@8=BABBBA@@=?::599::;;@;C?EABA>AB>B?;;;DBBC@BCCDC?C?ABBC@C@BBBBBBBBA>98999(99:?BBC>CCCB?AAA=@@?BBBBBB<>>BBBCAA>BAA;>:??=>>;;;=CCAA;AA@@@@A>>>???>>>@<>>><AD=A<???AAAA@@;>>CDD5A<A8==AAA.;<AAC7>?>@A?A>>><AAAB/@===A:A<@@<==>@B@@<@;;;:??<>>A=@@===A===>>=BAAAAAAA:>>A@?<????>>>7?===
@ATNG8:04656:05722
GATGGTAGGACGAGCGTCTGAGAGGTACTCATTCGTTTCGGAAGAGACAGGTACGTTAATAGTTAATAGCGTACTTCTTTTTCTTGCTTTCGTGGTATTCTTGCTAGTTACACTAGCCATCCTTACTGCGCTTCGATTGTGTGCGTACTGCTGCAATATTGTTAACGTGAGTCTTGTAAAACCTTCTTTTTACGTTTACTCTCGTGTTAAAAATCTGAATTCTTCTAGAGTTCCTGATCTTCTGGTATACACACTCGCTCGCTACCATCGAATCACGAAAGTCT
+
ABCC?CCB@BBBBCBBCBBBBBBC@CBBBCAA>@??A=BC@D@DDCCBBB@CFFBB>B@DDCB?CACCCCCCCCC?@@@@@,@?<ABCD?JCBC@CEH@CC;;;BCCD@CCDDBBBC@CCC@C@CBBBCBBB?BBCC?CBBBCCBBBCCCDBCBC@CBB?BC@C=AACCBBBCCBDCCCC;C@C<AABBB0ACCCF=AACICCCBBB>BCCD5D@@ACAJ@BB?BBBDBBB@C@DDDCA@>@CCADCCCCBCCCCCAAABDCCBA=AAABA?AABBBCE>C@@@
@ATNG8:04656:05731
GATGGTAGCTCGCTGATGATATCTCCAGAAGATCAGGAACTCTAGAAGAATTCAGATTTTTAACACGAGAGTAAACGTAAAAAGAAGGTTTTACAAGACTCACGTTAACAATATTGCAGCAGTACGCACACAATCGAAGCGCAGTAAGGATGGCTAGTGTAACTAGCAAGAATACCACGAAAGCAAGAAAAAGAAGTACGCTATTAACTATTAACGTACCTGTCTCTTCCGAAACGAATGAGTACGAGAGAGCACACGTGTCTACCATCGAATCACGAAAGTCT
+
ADCC@CCCABBCCBBBCCBBBCCCD?CCC@CCCBBB>B@BBBBBDD@CC?B@BBCBCBBB3B?CCCCBBBDBB@9?@::999*:D=A4;;;.;CC@CBCCCCDCC?B?@A?ADD@BBBBCCCCCCCCCCBBB?BBBB?BBBAAAAC?C@CBB?BBBCBCBA?BCCBBB@BB????<??@@A;@AA=?????1?D?E;::A>>>D7:7;??A9=:=ADAA=AA:::BC@C@CBB=BCC?BBBBDBCCBBBB>>BBBBBBBAAAA@@:>>;:;<@BBBCAA<@000
@ATNG8:04658:05739
GATGGTAGCGCATATCAGCGCAGCCCAGAAGATCAGGAACTCTAGAAGAATTCAGATTTTTAACACGAGAGTAAACGTAAAAAGAAGGTTTTACAAGACTCACGTTAACAATATTGCAGCAGTACGCACACAATCGAAGCGCAGTAAGGATGGCTAGTGTAACTAGCAAGAATACCACGAAAGCAAGAAAAAGAAGTACGCTATTAACTATTAACGTACCTGTCTCTTCCGAAACGAATGAGTACCTCTCAGACGCTCGTCCTACCATCGAATCACGAAAGTCT
+
>>??<@BBABCD@@ACBBCCCBBBC>CCC@CCCCA@?A@BBBCBAC@CF@C@BACCCDDG5B@BFGGCCCBBBC=BB@@@@@0?A@B=@@@7@BB>AB<;;CBCE@DGCB@BBB@CBBCCABBCCBBBBAAB@BCBF@CBBBBBBC@D@CCC@CBBBCBBB@CBBABC@CC?CCC>AAABA899:49@ACC3BB?B??@CBDAA>A?BBB>=A;>>CBB>AA@@@BC?B@ECC>BBB@BBBBBFF?>>>CBBBBBBCAAAB?@CB<?>>AB<AAAABBB>BBB?
@ATNG8:04666:05738
GATGGTAGCGCACACATAGATACAGTACTCATTCGTTTCGGAAGAGACAGGTACGTTAATAGTTAATAGCGTACTTCTTTTTCTTGCTTTCGTGGTATTCTTGCTAGTTACACTAGCCATCCTTACTGCGCTTCGATTGTGTGCGTACTGCTGCAATATTGTTAACGTGAGTCTTGTAAAACCTTCTTTTTACGTTTACTCTCGTGTTAAAAATCTGAATTCTTCTAGAGTTCCTGATCTTCTGGGATGTGTGCGCAGTGCCTACCATCGAATCACGAAAGTCT
+
>>;<8<::@B@@@CBBCCBAAAAA@C@@@>00,0::;8=>:><?BBBC@C?BAA@C@D@BBBB@D@CCCC===??<@>@>B1BC?CBBD>E@@@9:9@=@B=:;;BDE@DCCBBBCC=@@C@B?CIHCCEEGABBBB?CIHICBBBCCDBBBBBE@BBC@BB?B@BCBBBBCDD;96>>>2@<D?BBDDD1@@@@@;@>BBBAB??>:>;@@0@@A;;:;@CB?BB@A@BBAC@DCCBBB?AAAA9>000<<@AB@@@BBB?BBB?BBA@A@CCFCCCF?EDBC
@ATNG8:04667:05743
GATGTAGAGAGAGCTCTCTCATCGTACTCATTCTCTCTCGTACTCATTCGTTTCGGAAGAGACAGGTACGTTAATAGTTAATAGCGTACTTCTTTTTCTTGCTTTCGTGGTATTCTTGCTAGTTACACTAGCCATCCTTACTGCGCTTCGATTGTGTGCGTACTGCTGCAATATTGTTAACGTGAGTCTTGTAAAACCTTCTTTTTACGTTACTCTCGTGTTAAAAATCTGATTCTTCTAGAGTTCCTGATCTTCTGGTGAGATATGCATGATGCTACCATCGAATCACGAAAGTCT
+
CC@BBBBBDDCC@A<==>@@@<<;>><;<@@;@CAA??>;<@ABBBB?CEBD>GC@C9;;CFGCB?BAA=>4509@>@<C@BB;96@;;;;<DDDD1@A<@;<;0<@A@==:;29@689??>>:>A@@@A?=8997/34977373784::8>7;@787????AB?>>;;A<A@@=@B:=:>A==<888;5:::::-918699999*9://*////79952509696*67::9?4<=:=======<@<>>>=@@:;:;6;::C;=>A;:;=;=9////-(----84;;.2255-5>>>
@ATNG8:04667:05745
GATGGTAGAGAGAGCTCTCTCATCGTACTCATTCGTTTCGGAAGGGACAGGTACGTTAATAGTTAATAGCGTACTTCTTTTTCTTGCTTTCGTGGTATTCTTGCTAGTTACACTAGCCATCCTTACTGCGCTTCGATTGTGTGCGTACTGCTGCAATATTGTTAACGTGAGTCTTGTAAAACCTTCTTTTTACGTTTACTCTCGTGTTAAAAATCTGAATTCTTCTAGAGTTCCTGATCTTCTGGGTCTACGCTCGTCGCGCTACCATCGAATCACGAAAGTCT
+
BCCC?BBBBCCCCBBCBBCGGCGDDBBCDCCD@DCDH>CC@B@BC>CBBD?BCCBC@B@CCBB@B@CCDCEDCCD:@>:::)>9.49?@3?BBBBCCE@DC;<;@CCC@CBCCBBBB@BBB>A=ABB@A99:@CCCB?CBBBB>>>>>CCBA>>>;:::=AA<A<???@@@AAA<@@@AA5?;?8==<==.=ABBD7::<:9:<9<=8=>==/>???A<A;??=@@@A::::>;?AABBB:>=@@:@AA>>>A???=====A??@<>>>>A:==>A???:@???
@ATNG8:04668:05729
GATGGTAGGCGTGTGAGAGTCTGCCCAGAAGATCAGGAACTCTAGAAGAATTCAGATTTTTAACACGAGAGTAAACGTAAAAAGAAGGTTTTACGAGACTCACGTTAACAATATTGCAGCAGTACGCACACAATCGAAGCGCAGTAAGGATGGCTAGTGTAACTAGCAAGAATACCACGAAAGCAAGAAAAAGAAGTACGCTATTAACTATTAACGTACCTGTCTCTTCCGAAACGAATGAGTACCTCTCAGACGCTCGTCCTACCATCGAATCACGAAAGTCT
+
55;>8<BC?BBIGBBBCCDCDEBBB6BBB=BBBB;;6;=AAABA@A>;;5;<@@B@@@@@0@?BBBBCAAACBB9A:999:9(:>>C?BBB5BCBBBACBBBBBB??;@@6;;?:>==888>=>>>====881988>:?=====89189>==:===?>>>@;??>=AA?BE@CBB>BBBBF==8818=<<=+;;5;;;;;;BAB<?<?@>=:>;?@@>>;>B>>>?@<@====7=@@?B?????;;??@A@9:9///==@D=???588ABB????;;;B:A???
@ATNG8:04675:05742
GATGGTAGTCTCAGATAGTCTATAGTACTCATTCGTTTCGGAAGAGACAGGTACGTTAATAGTCAATAGCGTACTTCTTTTTCTTGCTTTCTGTGGTATTCTTGCTAGTTACACTAGCCATCCTTACTGCGCTTCGATTGTGTGCGTACTGCTGCAATATTGTTAACGTGAGTCTTGTAAAACCTTCTTTTTACGTTTACTCTCGTGTTAAAATCTGAATTCTTCTAGAGTTCCTGATCTTCTGGGATGTGTGCGCAGTGCCTACCATCGAATCACGAAAGTCT
+
8<A>:66BBB::/7--------;/55<=555<5:;==3;;1616;<<<55.5599:3:.55:945043:444497)/////$/:)//88/8////)//81/3,37778:8;;;<;889-3386;6>>BBC===;>CCC?BBCBCCB>><<;0.-..)...)/:)/)/4////:::5<<<<<0:7<455559$9555@6=666<<@===.999*59:9=4>4>=9?@@BBBB?B?BCCBBC@BBCC>CAAA@BBA@@?AB;;49@@6::@@A?BCCCCCC>CCCC
@ATNG8:04680:05746
GATGGTAGCGAGCGAGTGTGTATACCAGAAGATCAGGAAACTCTAGAAGAATTCAGATTTTTAACACGAGAGTTAAACGTAAAAAGAATGGTTTTACAAGACTCACGTTAACAATATTGCAGCAGTACGCACACAATCGAAGCGCAGTAAGGATGGCTAGTGTAACTAGCAAGAATACCACGAAAGCAAGAAAAAAGAAGTACGCATATTAACTATTAACGTACCTGTCTCTTCCGAAACGAATGAGTACTATGTAGAGCTCTATACTAATCGAATCACGAAAGTCT
+
CCCC@CBACA@;@BCCBCCBBBBCC?BBB@B@AB@:.44)48<8833-3328593455999$5.559555:9=.99)0//////$/;)//49::+:66(/////::55058<<8===7;;===?;;><??>=9;96?ABB>A@BBCCCC@D@CBB>BAA>A999=BCCCCD@CC?A@@6:7;<957783//////#/83///-7///7616<:::;2;6<58>?;887777;8<4777)333,225688999:::>=9785:999655:5:<99479@@@AB>BCCC
@ATNG8:04683:05754
GATGGTAGCTCTGCTCTGACTCTCGTACTCATTCGTTTCGGAAGAGACAGGTACGTTAATAGTTAATAGCGTACTTCTTTTTCTTGCTTTCGTGGTATTCTTGCTAGTTACACTAGCCATCCTTACTGCGCTTCGATTGTGTGCGTACTGCTGCAATATTGTTAACGTGAGTCTTGTAAAACCTTCTTTTTACGTTTACTCTCGTGTTAAAAATCTGAATTCTTCTAGAGTTCCTGATCTTCTGGTATACACACTCGCTCGCTACCATCGAATCACGAAAGTCT
+
55<<:=BBCCB=<@?CDCCCCCBAAB@@CCBB@AABA=AA=D@;;;CDCHGE;;;:26:C?@C;CACABAAB=?C@>CCCC26:45<=B8AAAA=ABC6:;=@AA@AA@@@@BAAAB:;;B@C?CBBBBBBB?B;;;@CCCDCBBBBBBCCBCBB<@;;6;B?B?BBBBBBBBB>@@@@C9B@C@BBGDC0BB;<<00...--5--/)////$499:;7;:@>;<<;;;<?9@=??=>><248@;AA@@@CCA@@@AABBBCCCB?AA???<??@ABBB=BBAB
@ATNG8:04684:05723
GATGGTAGAGTATCATGTGTATCTCCAGAAGATCAGGAACTCTAGAAGAATTCAGATTTTTAACACGAGAGTAAACGTAAAAAGAAGGTTTTACAAGACTCACGTTAACAATATTGCAGCAGTACGCACACAATCGAAGCGCAGTAAGGATGGCTAGTGTAACTAGCAAGAATACCACGAAAGCAAGAAAAAGAAGTACGCTATTAGCTATTAACGTACCTGTCTCTTCCGAAACGAATGAGTACGTGTGACGTACGTGAGCTACCATCGAATCACGAAAGTCT
+
44993:;CCBCB666665;/////:3:<=9=;;;@??B?BBBBA@A>:;49;==>::===+<7;;;;?9:;BBF=BB@A@@A,>F7;9;FF;CBB@CBBBBBC::59:>?7A@A>@CBBBBBBBCBBBEC;;;;BBB9;;CABBBB?B?B@@=@BBBBBBB?BCBBCC?BB?B>><?ABBD>BBB?BBBBB2@@?::9?ABCAB>>??>?@7;7;BB=>:=A@>:;;;?8==>6?:;6;?>>?>;:;A??BCCAAA@CAAAAAAA@FAAAA=A@@???@;AB??
@ATNG8:04688:05721
GATGGTAGTGCGTGAGAGAGAGACCAGAAGATCAGGAACTCTAGAAGAATTCAGATTTTTACACGAGAGTAAACGTAAAAAGAAGGTTTTACAAGACTCACGTTAACAATATTGCAGCAGTACGCACACAATCGAAGCGCAGTAAGGATGGCTAGTGTAACTAGCAAGAATACCACGAAAGCAAGAAAAAAGAAGTACGCTATTAACTATTAACGTACCTGTCTCTTCCGAAACGAATGAGTACTATAGACTATCTGAGACTACCATCGAATCACGAAAGTCT
+
8:::;>=>@<66====>>BA>@00+/9<5<A=;;;8<59/////;6996:;<=833333$33333799979:+9344444$49396=??2=B?:>;6;9@@:;89<@@>BA@=@BAABBCCCABBCDCGD@CCBB@BBDBBBBB@C@CBB@BDCCDC;:7:@?@AB=@@<??<188<<<*37A>BBCCCC)BB?>=>BC@A@@7;7:=>A9=:==AAA@CCAAA@@>A???=9<9829>>>BBAAAEBBB@AE;@@BCBBBBBB?AAABD@BBBBB@A<@000
@ATNG8:04692:05744
GATGGTAGTGTGTCTCTGAGAGTAGTACTCATTCGTTTCGGAAGAGACAGGTACGTTAATAGTTAATAGCGTACTTCTTTTTCTTGCTTTCGTGGTATTCTTGCTAGTTACACTAGCCATCCTTACTGCGCTTCGATTGTGTGCGTACTGCTGCAATATTGTTAACGTGAGTCTTGTAAAACCTTCTTTTTACGTTTACTCTCGTGTTAAAATCTGAATTCTTCTAGAGTTCCTGATCTTCTGGGTCTCTCTCTCACGCACTACCATCGAATCACGAAAGTCT
+
458=39445@?AACBBBCCCCCBBBCCBAA@B@CBBB<CD@D?ABBCCCC@CBCBC@CACCCC?C@DICCC;;0@9@====,00*/779.==9616=@==@;@ABCDGACCCC:;;B@BCC@C@BBB@CCBB?B;;;@CBBBCBAA@DCBCCCBC@CCB@CC@D@CCB@@ACCC?BAA@@7A>A5;<AAA,ABCCF>AABBBBBAAB@GGC<C@@AA?A@CC@CCCBBBA>A>AAACBC>A@GF?AAACB@@CCA@AA@@CBBC@CBBBC?BBCCCCC=CCBB
@ATNG8:04696:05735
GATGGTAGACATATCGTACTCTCTGTACTCATTCGTTTCGGAAGAGACAGGTACGTTAATAGTTAATAGCGTACTTCTTTTTCTTGCTTTCGTGGTATTCTTGCTAGTTACACTAGCCATCCTTACTGCGCTTCGATTGTGTGCGTACTGCTGCAATATTGTTAACGTGAGTCTTGTAAAACCTTCTTTTTACGTTTACTCTCGTGTTAAAAATCTGAATTCTTCTATAGTTCCTGATCTTCTGGTGTCTGATCTGTATCACTACCATCGAATCACGAAAGTCT
+
<@CC>CBCCCCCBCCDCCCCECBBBBDCECBB@BBAB=BC@C@BC@@@CB>AABBB@C?CBGD@B<?@CBA@@4713<===+<@6@900(/0.-3:--*/6;//0@BB<@A==>@@@=B>>;>:>==778>><@@@@<@AAA>>>@@@ABB>=<<69::;@D<?;?AA@@>>>A<>>@?>2>8<9=?DDD/AA>??:@@@>>>@@@?;?@@@/@@AAA=A=?@<?@@@???=A=D@@@==9>?A;>>>88;AAAC:::A@@@:::=AAAAA<AAAA>>>9>AB@
@ATNG8:04698:05146
GATGGTAGGCGAGAGTGAGACGCAGTACTCATTCGTTTGGAAGAGACAGGTACGTTAATAGTTAATAGCGTACTTCTTTTTCTTGCTTTCTGTGGTACTCTTGCTAGTTACACTAGCCATCCTTACTGCGCTTCGATTGTGTGCGTACTGCTGCAATATTGTTAACGTGAGTCTTGTAAAACCTTCTTTTTACGTTTACTCTCGTGTTAAAAATCTTGAATTCTTCTAGAGTTCCTGATCTTCTGGTGAGATATGCATGATGCTACCATCGAATCACGAAAGTCT
+
55;=8=:@894444;==;;;>666<<;;;BAA;A;;;05<>5665<<554:@:9;@B6:9;?7=?BBBBBAA;<589::9(83///992///6906788;A9@@A:;;7;59<?<8;7:@?:?:=<<7759A;?<<<168:;;;@===??==99=1///6==383=?@????@@8;;@DD5A<@188:;;+;?@BB:B?===63---,-;=;,66>:>B=A=AA<@;;:>=?:>;>A@@@@7;;;6;==99::///3399///66;6///6616666666.3333
@ATNG8:04710:05126
GATGGTAGCTATACGTATATCTATGTACTCATTCGTTTCGGAAGAGACAGGTACGTTAATAGTTAATAGCGTACTTCTTTTTCTTGCTTTCGTGGTATTCTTGCTAGTTACACTAGCCATCCTTACTGCGCTTCGATTTGTGTGCGTACTGCTGCAATATTGTTAACGTGAGTCTTGTAAAACCTTCTTTTTACGTTTACTCTCGTGTTAAAAATCTGAATTCTTCTAGAGTTCCTGATCTTCTGGGTGTATCAGCGAGTATCTACCATGAATCACGAAAGTCT
+
ABCCACBBBC>DCDCDCFCIFBBBCCCCCB;;9;BBC?CDAE@BA@@@@@;@=@?A7;6:AAB?C?BB:88B<==8??888'7;1<@A@;AA@@=??<8=<:=?@?@B?BAAABCCC@??;<C<BADA?>>B<??888*8</////<98=;;;>@@=;;;=@@<@<==<AAAA>>:=??>>5>=B7;;DDG.==:;;/;;>988>===<>DDD.;655C;A;=>:=<9:///7<9<<;;;@;<<<<2///;<<<=?>>;;;A>>>C=@>>>:>>=777;1:///
@ATNG8:04711:05167
GATGGTAGTATATCGCGTCGCTATCCAGAAGATCAGGAACTCTAGAAGAATTCAGATTTTTAACATCGAGAGTAAACGTAAAAAGAAGGTTTTACAAGACTCACGTTAACAATATTGCAGCAGTACGCACACAATCGAAGCGCAGTAAGGATGGCTAGTGTAACTAGCAAGAATACCACGAAAGCAAGAAAAAAGAAGTACGCTATTAACTATTAACGTACCTGTCTCTTCCGAAACGAATGAGTACTGTATCTATGTGTGCGCTACCATCGAATCACGAAAGTCT
+
<<CD@CCCBBB=BBBDCBBCCCCBB?BAB?;;69967<7;>B6;9C=AA?B?;;0<;<<<,:;>00/;>:<<==;5;<44444$4:38-333&3:<7=======8<78=@A>AAA?BBBBDFEECBBCDCCBB@CC@@>ABBAAA??<@?BAA?ACCCCACC?AAACBB@BB?99::????<8=>>;::9999%9?;>858@>@AB7;88:AA.858ACBB?BA@??BB=@=???9???;@BCCCBBBBBBBBB>?>EBAAAB@;;;<AABAA=A>66:?>8>000
@ATNG8:04712:05153
GATGTAGCGCATATCAGCGCAGCCCAGAAGATCAGGAACTCTAGAAGAATTCAGATTTTTAACACGAGAGTAAACGTAAAAAGAAGGTTTTACAAGACTCACGTTAACAATATTGCAGCAGTTCGCACACAATCGAAGCGCAGTAAGGATGGCTAGTGTAACTAGCAAGAATACCACGAAAGCAAGAAAAAAGAAGTACGCTATTAACTATTAACGTACCTGTCTCTTCCGAAACGAATGAGTACGTGTGCGACGTGTCTCCTACCATCGAATCACGAAAGTCT
+
>>CBBC@@ABD@@ABBBBBCBCDF?CCC@CCCCBC@B@BBDBA@A@BB@C@CCBAAAA@0A=BBBBCCCCBBB:AC;;;;;*;C>@<@@@9@CDADBACCCC999;AEDADBB?BCBBBBBB@BBCBBB@@>@CCC@CCCCEDDD>B@BCC?BCCBBBBD@CBBBCC?CC@CCB?BC???9>@@=;:::;:$9;:8:69;;>A>>A>AAAA?C?BACCC>AAAA998?B?BBB<ABB?BCBBBBCBCBAAABBBB@?>BAC>ABB>C=>=B>??@AA@@;A???
@ATNG8:04716:05120
GATGGTAGCTATACGTATATCTATGTACTCATTCGTTTCGGAAGAGACAGGTACGTTAATAGTTAATAGCGTACTTCTTTTTCTTGCTTTCGTGGTATTCTTGCTAGTTACACTAGCCATCCTTACTGCGCTTCGATTGTGTGCGTACTGCTGCAATATTGTTAACGTGAGTCTTGTAATACCTTCTTTTTACGTTTCTCTCGTGTTAAAAATCTGTAATTCTTCTAGAGTTCCTGATCTTCTGGTATGACTAGTGTACTACTACCATCGAATCACGAAAGTCT
+
>>BC?BBBCC?DDAA<BCCFICCBBABBCCCJBCCBB=CF@CABBBBCBD@CCCCC?C?BBA@>A@CCBBBBBBB>AADCC3?@=?BCC>BBBB>AAC?BB?@>?BBB?ABED@@>><?AB<@=>>>@@@??:?B=;:>>@>=>><AAA>@><<<:9::;?B<?<??@@@BA>>7;;A<>>>>F<>>@@@.:;AAA9@;;;>>??@;;:;;)3-----4;2<<9@@@B@??<?=>>>@>>:>8838BBA;;;AA???>>>@@A>>;>@???=AA??@@@8=666
@ATNG8:04718:05124
GATGGTAGGCGTGTGAGAGTCTGCCCAGAAGATCAGGAACTCTAGAAGAATTCAGGTTTTTAACACGAGAGTAAACGTAAAAAGAAGGTTTTACAAGACTCACGTTAACAATATTGCAGCAGTACGCACACAATCGAAGCGCAGTAAGGATGGCTAGTGTAACTAGCAAGAATACCACGAAAGCAAGAAAAAAGAAGTACGCTATTAACTATTAACGTACCTGTCTCTTCCGAAACGAATGAGTACGAATGAGATCTCGTGTGCTACCATCGAATCACGAAAGTCT
+
@BBD?CCD@D@ABBDEBBCBBBBCC7BCC@BCBBBHAG?AABCBCC?BB@B?BBC@CCCC3B?CA@A:=B=BBB<BBBBCCC1@A=@;>>>5>@?:;;0..::..*-3995??C?DBAAA<==@BBBAA@@>;A???;?8:8:;AA<A:==@=@@@A:::<9<>??BB?BB?BBA?A@=<;3=00*000000$0969:37:93935:=:CCA<@;@00//7<::9>>><@<AAC:>??;?A>=////0)/=>?A>>>AA>A;;:B<=8==A@@@CBAAABB?BBA@
@ATNG8:04719:05164
ATGGTAGGCGTGTGAGAGTCTGCCAGAAGATCAGGAACTCTAGAAGAATTCAGATTTTTAACACGAGAGTAAACGTAAAAAGAAGGTTTTACAAGACTCACGTTAACAATATTGCAGCAGTACGCACACAATCGAAGCGCAGTAAGGATGGCTAGTGTAACTAGCAAGAATACCACGAAAGCAAGAAAAAGAAGTACGCTATTAACTATTAACGTACCTGTCTCTTCCGAAACGAATGAGTACTGCGTCTCACTCTCGCCTACCATCGAATCACGAAAAGTTT
+
///)/7739@BB@AADCCABB;;04::=;;;CID@C@BBDC@AA@AA?A?CBBBBBBB2B@ABBA@@=@999/:>::999)9827/388+99948?@ACBBBB?B@CB?@@<5::>>>@@@===AA;;;;7;BBB<>>@@ED;;8;<><@>ABBBBBBB?BBBBBB?BB@BBB?A?788*9===?CDCE3BB?BBBAAAAAA6949=9:5:<A668;=A@???>>;>>D@@6<00,0::8.//:::=<<<<?9;AA@@@8;:?;?????<>===8888)988*
@ATNG8:04722:05139
GATGGTAGGCGAGAGTGAGACGCAGTACTCATTCGTTTCGGAAGAGACAGGTACGTTAATAGTTAATAGCGTACTTCTTTTTCTTGCTTTCGTGGTATTCTTGCTAGTTACACTAGCCATCCTTACTGCGCTTGATTGTGTGCGTACTGCTGCAATATTGTTAACGTGAGTCTTGTAAAACCTTCTTTTTACGTTTACTCTCGTGTTAAAAATCTGAATTCTTCTAGAGTTCCTGATCTTCTGGGTCTACGTCGTCGCGCTACCATCGATTCACGAAAAGTCT
+
A@@>@CBB@BBBBBABCBCC:9;CCICCCC99::DDD?CC?B?BCCCCCC@CBB:97;@DBBC@C?BBBBBBBBC@CCCCC3BB=AACC>CCBB=AAB?BB598:CDE@ABBBB@@A?BBA<A<???>AA@A<A??:<<;<<;=?@AAAA=>>A8>>A=AA<A;@@@@???==:>@@CF;D:>988888(8::::/9::::;>;;;8=;=9)79;;@5>;A=;>?>A?>>=A9>?@>@B7::>=6<==>>===?@?@@ADDDD:<==AAA>@>=7666(6>==
@ATNG8:04726:05149
GATGGTAGCATCATGCATATCTCACCAGAAGATCAGGAACTCTAGAAGAATTCAGATTTTTTAACACGAGAGTAAACGTAAAAAAGAAGGTTTTACAAGACTCACGTTAACAATATTGCAGCAGTACGCACACAATCGAAGCGCAGTAAGGATGGCTAGTGTAACTAGCAAGAATACCACGAAAGCAAGAAAAAGAAGTACGCTATTAACTATTAACGTACCTGTCTCTTCCGAAACGAATGAGTACTATGTAGAGCTCTATACTAATCGAATCACGAAAGTCT
+
BBBB@CDCABBCCABBCCCCCCBBB@CCFACBBABB@C@CCADBCC@AA>A>A@@::8889#76A==BBBBBBBA9??:;;;;;%;:=<?>@@2>C?:>B=CDCCCB=B@DD@DAB>BCBBCCCCCCCCCCCBC@CCCC@BBBABCAB?C@CCC@CCCCCCBB?BBCBBA?BB>???8<<998+9>>;?@@AA2@C?A??@CDCDC?C?BBAE:>:=?B@@=@BBBBBB?B@BBB=B::8:AACFCBBABBBBBBBBBBBB>==??<?@GD=>>AA??>9?999
@ATNG8:04727:05160
GATGGTAGCGCACACATAGATACAGTACTCATTCGTTTTCGGAAGAGACAGGTAACGTTTAAATAGTTTAATAAGACGTAACTTCATTTTTCTTTTGCTTTTCGTGGTATTCTTAGCTAGTTACACTAGCCATCCTTACTGCGACTTCGATTGTGTGCGTACTGCTGCAAATAATTGTTAACGTGAAGTCTTGTAAAAACCTTCTTTTTTTACGTTTACTCTCGTGTTAAAAATCTGAATTCTTCTAGAGTTCCTGATCTTCTGGAGATACACATGATACTCTACCATCGAATCACGAAAGTCT
+
;;?A@A65544455<<?CABB>00/7////995;:999+9939599;965<75;19=9<)95)5///7(-(--(---7;<8550454;;;(4444&449::+4444.4:83--(---88-4.4955555:6;99.5.49977/--8(----0977777<///<<975-//)//)/27:4:)44///)/7772:<<<<<(;39.5599999#::>??4<<;555<555.5555$5///7)/)/727::555:593:<555=7::;266>>>CCCCC>;<;@???BB=@998@=@AB@A@C<@;;9
@ATNG8:04728:05120
GATGGTAGGAGACACGTCGCACACGTACTCATTCGTTTTCGGAAGAGACAGGTACGTTAATAGTTAATAGCGTACTTCTTTTTCTTGCTTTCGTGGTATTCTTGCTAGTTACACTAGCCATCCTTACTGCGCTTCGATTGTGTGCGTACTGCTGCAATATTGTTAACGTGAGTCTTGTAAAACCTTCTTTTTACGTTTACTCTCGTGTTAAAAATCTGAATTCTTCTAGAGTTCCTGATCTTCTGGTATACACACTTCGCTCGCTACCATCGAATCACGAAAGTCT
+
:<5986>C9=BABBABBCBBDMCC:;9D;;5;499955&//)/2///:77615;;/0+/47>:;////<BAAB?:?<?>BBB3BB?ABCC>BBBC?BCB@BC>AAADBB=@ACCBBBB?BAA<@7;;===>==:=DBD389;;;;;;ABBBBBAAA7;<A=A@;@<AB???CCCC6;;CFF3=9=188>>=/>>776)/////.899;499;9.69;=A;A;<<4::9?;:;=B;?=@DBB8::>:>>>@A;;;;;5;===>?><:;,//6=<9>==:9@@26666
@ATNG8:04728:05139
GATGGTAGCAGACGTGACAGAGCGCCAGAAGATCAGGAACTCTAGAAGAATTCAGATTTTTAACACGAGAGTAAACGTAAAAAAGAAGGTTTTACAAGACTCACGTTAACAATATTGCAGCAGTACGCACACATTCGAAGCGCAGTAAGGATGGCTAGTGTAACTAGCAAGAATACCACGAAAGCAAGAAAAAAGAAGTACGCTATTTAACTATTAACGTACCTGTCTCTTCCGAAACGAATGAGTACAGAGAGTACGATATGTCTACCATCGAATCACGAAAGTCT
+
45<?:>CCCDCC@@;AAABBBBDCC@BBB?BB@@@@;@<@BB@@@C@BB?A>???ABBBB3C?BBBBBBCBBAA;@?<;;;;;#;;=;<;;;1;D@<>B>BCCDDD?B?BD@BBC?BBCBBBBBBCDBBBBBCC@DCC?A???@@@A=B?A@@>@CCDCBBB@CCBBBB?BB=999499@@@8=>?;9:9999%9>;>:79CCEA??6=8=9:A.8.9?B@@=@C@@?CB@B?ACD>D::9:ABBBBDCCCCCABBDCA@AB@>>?;;6779:@>@@@@==<6==;;
@ATNG8:04730:05130
GATGTAGAGAGACTGTAGCGCACCCAGAAGATCAGGAACTCTAGAAGAATTCAGATTTTTAACACGAGAGTAAACGTAAAAAGAAGGTTTTACAAGACTCACGTTAACAATATTGCAGCAGTACGCACACAATCGAAGCGCAGTAAGGATGGCTAGTGTAACTAGCAAGAATACCACGAAAAGCAAGAAAAAAGAAGTACGCTATTAACTATTAACGTACCTGTCTCTTCCGAAACGATTGAGTACCTCTCAGACGCTCTCCTACCATCGAATCACGAAAGTCT
+
CCBBBDBBCCBBBCCBBBGGCCBC>CCD@CDDBAA?A>BAFCBBA?BC@C?CCCCCCCC3B?BBAABBBBB@A8AAABBBB5BA@B;@@@9ADC@CICCCCCBA?B@DE@DAB?BCBBBBCCCCCCECCCC@B@A@>ACA@@A??:@@B@A@ACCCCCAA?ACCBBB???9??<2999999+9>>;::::::%:><=949CAB?@<>:;9AA7;7;>AAB?BBAAAA@<@????9?A@A?BCAAAB?BBBBBCBAAAB?>><>BB?BBBBB?CCBC::92:???
@ATNG8:04730:05132
GATGGTAGCGCACACATAGATACAGTACTCATTCGTTTCGGAAGAGACAGGTACGTTAATAGTTAATAGCGTACTTCTTTTTCTTGCTTTCGTGGTATTCTTGCTAGTTACACTAGCCATCCTTACTGCGCTTCGATTGTGTGCGTACTGCTGCAATATTGTTAACGTGAGTCTTGTAAAACCTTCTTTTTTTACGTTTTACTCTCGTGTTAAAAATCTGAATTCTTCTAGAGTTCCTGATCTTCTGGGATGTGTGCGCAGTGCCTACCATCGAATCACGAAAGTCT
+
:::?8@;9;BBBBBBCDCCCCBBBBBA@@B;;:;CCE>CC@C@BBCFCCCACCBBB@C@CCCD@B?BCCCDCCDC?BBCCC5FC?AABE?CCBB?BBB?BB?BBBCBCACCDDDDCC?BCC@C?CBBCBBBD?BBCC@CCCCCBBBCCCCCCCBB?BBD@9989AECCCCCCBB@CCDCD;B<@=;;:::::#:C;;:;-;@BBCECCBB>BBBB0B@BAC@CBCDACCCDCBB?B@BBBCCC@B::96:@BBBBCBCBCBBBC@CBB@BBCBC@CCECCEC?C:::
@ATNG8:04731:05124
GATGGTAGCTCGCTGATGATATCTCCAGAAGATCAGGAACTCTAGAAGAATTCAGATTTTTAACACGAGAGTAAACGTAAAAAGTAGGTTTTACAAGACTCACGTTAACAATATTGCAGCAGTACGCACACAATCGAAGCGCAGTAAGGATGGCTAGTGTAACTAGCAAGAATACCACGAAAGCAAGAAAAAAGAAGTACGCTATTAACTATTAACGTACCTGTCTCTTTCCGAAAACGAATGAGTACTATAGACTATCTGAGACTACCATCGAATCACGAAAGTCT
+
<>DG@CBCCB??=>BCCCCDDDCBC@CCC@CCCABB@B@CCCBBAC@CD?B?BAABBCCC3C>AACCBCCC>><7;??AAAB5BBBC>BBB:BCC?BBBBCCCCB?B@CC@CAA=ACCCCCCCAAADCBBBB?@C:98;ABB@AA@=A=AAB@BBBBDCCC?CBBBBB???<?@@9==:::,7;<899:9::%:=;;:79CBAA@:615399(/*/8@@@;@@AABCBC:A<99:9-99938>??@BCBAAACA@@A>??CBA@AA:949@@@@=@A:9;<;0;;;;
@ATNG8:04731:05149
GATGGTAGTGTCATATGAGAGTGTGTACTCATTCGTTTCGGAAGAGACAGGTACGTTAATAGTTAATAGCGTACTTCTTTTTCTTGCTTTCGTGGTATTCTTGCTAGTTACACTAGCCATCCTTACTGCGCTTCGACTGTGTGCGTACTGCTGCAATATTGTTAACGTGAGTCTTGTAAAACCTTCTTTTTACGTTTACTCTCGTGTTAAAAATCTGAATTCTTCTAGAGTTCCTGATCTTCTGGTCTACTACACTGTACTCTACCATCGAATCACGAAAGTCT
+
::<C;BBCBBCCCBBBDDCCECCCCA@@CC;;:<BBC=CC@C@CDCCCCCBGCDBB@C@BBCC@C@CIEJBBBDD>BBBCC0;<89@AC;B@;;9:CDAFE@CCBBBC@CBCCCCCCABBBBC@CCCCCCCC@CBB:9;BBBCEAABCBBCB@@A?B@@>AD@C@BCCGGGCCCADCCCC;C@D>AADDD5CD@@@;AABAABCCCC>BBBB2BA@BGAC@CC?BBBCBBB?C>ABA?;;6;@A=ABBBCGGHCCBCCDCCCBCBAC@@@F@CCBA@@@:@AAA
@ATNG8:04732:05136
GATGGTAGGACGAGCGTCTGAGAGGTACTCATTCGTTTCGGAAGAGACAGGTACGTTAATAGTTAATAGCGTACTTCTTTTTCTTGCTTTTCGTGGTATTCTTGCTAGTTACACTAGCCATCCTTACTGCGCTTCGATTGTGTGCGTACTGCTGCAATATTGTTAACGTGAGTCTTGTAAAACCTTCTTTACGTTTACTCTCGTGTTAAAAATCTGAATTCTTCTAGAGTTCCTGATCTTCTGGTGTCTGATCTGTATCACTACCATCGAATCACGAAAGTCT
+
:=BC@DDC?BC@@A@ACCCBCBBC@CBBBDCC@BBDD;AA?C?CCDCBCB?BCCCEAD@CCCB?C@CFCCBBBCC@BBBBB3BD;?;;;;.;?=>:>00,/>*0/;CBF@CCCBCCCE@CCB?C?DBBBCBBB?BB??>ACCCCBBCDCCCCCABB?BBC?CC@C<@@CCDCCCC@BBABA7A=A<AAA;@BBBB>BAIHDDDBAA@CDEE3BBBBB=@=@C@BBCBA::9:?BDCCCD@B::9:CCBBBDBBCCCCCCBBCBB@BABAD?CBBB?>>7?999
@ATNG8:04732:05160
GATGGTAGCTATACGTATATCTATGTACTCATTCGTTTCGGAAGAGACAGGTACGTTAATAGTTAATAGCGTACTTCTTTTTCTTGCTTTCGTGGTATTCTTGCTAGTTACACTAGCCATCCTTACTGCGCTTCGATTGTGTGCGTACTGCTGCAATATTGTTAACGTGAGTCTTGTAAAACCTTCTTTTTTACGTTTACTCTCGTGTTTAAAAAATCTTGAATTCTTCTAGAGTTCCTGATCTTCTGGCTCTCGTAGACAGATACTACCATCGAATCACGAAAGTCT
+
BBBB?CDEBBBCCBBBBBCGGCCCCBBDCCBB?BBAB>BCAD@BBBBB@@=@BB@@>@@CCBB?B?BCCCBB@:97;BCDC2?@?CCCD>EBAA>A@A<9:379@>AB@CBBA@A>><?CC<A<@@>=====:>AAA=???@@B>>==A@A@>=:7://+/<7<9=AAA?@@AA;>?@@@2?9=7::::::&:<::;1:::7:79;855(/9898%8/-),7),)--(-799=?@;A:>>A@==:>?A=D>;;<>AAAAAAA=>>AA>=:<<<==7:9?A<<<5<:::
@ATNG8:04732:05165
GATGGTAGGAGACACGTCGCACACGTACTCATTCGTTTCGGAAGAGACAGTTACGTTAATAGTTAATAGCGTACTTCTTTTTCTTGCTTTCGTGGTATTCTTGCTAGTTACACTAGCCATCCTTACTGCGCTTCGATTGTGTGCGTACTGCTGCAATACTGTTAACGTGAGTCTTGTAAAACCTTCTTTTTACGTTTAACTCTCGTGTTGAAATCTGAATTCTTACTAGAGTTCCTGATCTTCTGGCGCTCTGTCACGTCTGCTACCATCGAATCACGAAAGTCT
+
:5:67:==;<;6?>;==@??DB@@@BABBCBB@BCCC>CI@C@BBBCGEEFAC;9;?B<?;@>:>?@AAGDBBDB?CBCCC3CBAC@B@<@BBA=??=9::3:@AAAB@BCBABA@@=AAB?B?;;;;>>?@<>>>?=C>=====<==?;;;AAB8;;>AAH<?;@@B@???AD=@?ABB6B:>188:::*:<<<<-818=:::<97949<<5=@@BF=F=;:6;;;?@@@B<@<>>==770/893///889@;;;;;@>>>>>;:5;;;;;;===@BBB=B;;;
@ATNG8:04735:05141
ATGGTAGCAGACGTGACAGAGCGCCAGAAGATCAGGAACTCTAGAAGAATTCAGATTTTTAACATCGAGAGTAAACGTAAAAAAGAGGTTTTACAAGACTCACGTTAACAATATTGCAGCAGTACGCACACAATCGAAGCGCAGTAAGGATGGCTAGTGTAACTAGCAAGAATACCACGAAAGCAAGAAAAAAGAAGTACGCTATTTAACTATTTAACGTACCTGTCTCTTCCGAAACGAATGAGTACGATGAGATCTCGTGTGCTACCATCGAATCACGAAAGTCT
+
;<>9<ACCCCCBBBBBBBBCBCICACCD@B@@@AB?D?BDBCCBB?CC?C@????@ECC3C?CABACAA@@999,9@//////#///(///&/8939:<;;;:33,24994:994666>CCCCCCBCCBBBC@DCCC?CABAA???<@<@AA?BCBBACCC=AABBCC?AA;?>?399999,8>>;99:9::%:?<=868>>@888)81856@=15.2ACAA?AB@??BB?A?AA@=@:949@@BBCEBABFDBB@?;;:@A>>>??D>DB@>>:=<:::::0;:::
@ATNG8:04738:05167
GATGGTAGCTCGCTGATGATTCTCCAGAAGATCAGGAACTCTAGAAGAATTCAGATTTTTAACACGAGAGTAAACGTAAAAAGAAGGTTTTACAAGACTCACGTTAACAATATTGCAGCAGTACGCACACAATCGAAGCGCAGTAAGGATGGCTAGTGTAACTAGCAAGAATACCACGAAAGCAAGAAAAAAGAAGTACGCTATTAACTATTAACGTACCTGTCTCTTCCGAAACGAATGAGTACTATAGACTATCTGAGACTACCATCGAATCACGAAAGTCT
+
ABCB?C?CCC?CBCCBBCCC@CCC?DCC?BBBBCC@C>AACCCCD?BB@C?CBAABDDD2B?BDBBBACCCBB=@?:;:::*;A?CACCC;CCC@CDCCCCDBB?C@BB@BBB@BBCCCCCCCCBBBCCBB?BCCC?BA@@DDEC<?<???<?ECCCAA??BCCCCC?BB@BBA:??999,9@@;::9999%9D;B9::EDB@@<A<A???5858ACBB?BDAAABB?D>???9????ABBACBBBBCCCCAAABCCCBBBBCBB?BAAAB?BDCC@@@;@@??
@ATNG8:04742:05126
GATGGTAGGCACTGCGCACACATCCCAGAAGATCAGGAACTCTAGAAGAATTCAGATTTTTTAACACGAGAGTAAACGTAAAAAAGAAGGTTTTACAAGACTCACGTTAACAATATTGCAGCAGTACGCACACAATCGAAGCGCAGTAAGGATGGCTAGTGTAACTAGCAAGAATACCACGAAAGCAAGAAAAAGAAGTACGCTATTAACTATTAACGTACCTGTCTCTTTCCGAAACGAATGAGTACACATCGTCGTGTCGTGCTACCATCGAATCACGAAAGTCT
+
55<>9>BB@BA@@@BAABBBCCCFC>CCE@C:;;BB?B?BBBBBAA=BB=@=@BB;;;;;;%;;AACBBBBBCBC>CBBBDDEJ+BB@B@CCC;CGC@CCCBCDDDE?A?AA>@CC?BAACCCCCBBBCCCCBB=ACDD=BABBA?AB9?<@@@>@DDFCCAA?BCFCBB?BB@AAB>AAAA@;@??;?BEEC3CC?@::;D@@6///399//+/388=095:>>>>9::-9<@AB>BAA>ACCB@@CCCBBC@>BBBBBBBBBBBBB?B???B?AA@>999,:?>?
@ATNG8:04702:05184
GATGGTAGTGTCAGTGCGCGTCGTCCAGAAGATCAGGAACTCTAGAAGAATTCAGATTTTTAACATTCAGAGAGTAAACGATAAAAAAAGAAGGGTTTTTACAAGACTCACGTTTAACAATATTGCAGCAGTACGCACACAATCGAAGCGCAGTAAGGATGGCTAGTGTAACTAGCAAGAATACCACGAAAGCAAGAAAAAGAAGTACGCTATTAACTATTAACGTACCTGTCTCTTCCGAAACGAATGATACGTGTGACGTACGCGAATCGAATCAGAAAGTCT
+
;<@C>@@@?A@@DA;555555555559;;96669::.5.44;;::;755055:9:>:===+=699;1///////-77,--///99:::#8816618999'333,3322276222'2.22+222+2666:;=B@AAAAA@9949BAA????>;;8819?AAB?B@AA?===;>AB>??=?<7///)//66607@A=@@@@@/;=4<.//98;;9,/).335(.(.37797555555:5858880833-3333333339;8334=933/:388//(/;;---(/6//
@ATNG8:04707:05176
GATGGTAGCATCATGCATATCTCACCAGAAGATCAGGAACTCTAGAAGAATTCAGATTTTTAACACGAGAGTAAACGTAAAAAGAAGGTTTTACAAGACTCACGTTAACAATATTGCAGCAGTACGCACACAATCGAAGCGCAGTAAGGATGGCTAGTGTAACTAGCAAGAATACCACGAAAGCAAGAAAAAGAAGTACTCTATTAACTATTAACGTACCTGTCTTTTCCGAAACGAATGAGTACGATGAGAGAGCTCTCTCTACCATCGAATCACGAAAGTCT
+
55<<9>>CB@BDFBCCCABACCCCG@CCB@BBBA>@=A=AA@AA@@;?B<?>?@@9::99'36;>?AA@BB>>:2339?<<<)>>::8@<=2BAB?ABAABCDCD@C?;;8;CC8;;BCDDCDCCCCCAAAC?@@BB?AABDBBBC?A=B::6;BBCECCC@CCCBBD?DD@FBB999@??8>9929?AAB3CE@C??@CBBAB?C=@@CE?A?>>=<87://////)/69990877/3B??@B@>>>;;;=?>>>BA@A@A;;;=A888=<@>?>>>?9>>>>
@ATNG8:04708:05176
GATGGTAGCATCATGCATATCTCACCAGAAGATCAGGAACTCTAGAAGAATTCAGATTTTTAACACGAGAGTAAACGTAAAAAGAAGGTTTTACAAGACTCACGTTAACAATATTGCAGCAGACGCACACAATCGAAGCGCAGTAAGGATGGCTAGTGTAACTAGCAAGAATACCACGAAAGCATGAAAAAGAAGTACGCTATTAACTATTTAACGTACCTGTCTCTTCCGAAACGAATGAGTACAGAGAGTACGATATGTCTACCATCGAATCACGAAAGTCT
+
55<>:=BBBD@@;CCCJHCDDAAAC@BBC@BABBBB?B?BBCCCBB>>?<?>AA?98:99(98@AACAA@A88727=@BCCC5BG;@5;;;*;@B@BBCCCCCHE?B?BB?CBB?BCCBCCCCCBCCCC@@=@DDC@DCCAABAA<@<@AC?CBDDCBBB?CCBBBC=??<>A@>AB?=?7=@@??BCCC3CC@B???BBBAD8:59>9:928;??BBB:<;>;;;;2869>:2:AA>BBCBFAC@G@@?@@CDBBAAACCDC>><>BBCC?BBBB><<6<<<<
@ATNG8:04710:05179
GATGGTAGACATATCGTACTCTCTGTACCTCATTCGTTTCGGAAGAGACAGGTACGTTAATAGTTAATTAGCGTACTTCTTTTTACTTAGCTTTCTGTGGTATTCTTGCTAGTTATCACTAGCCATCCTTACTGCGCTTCGATTGTGTGCGTACTGCTGCAATATTGTTAACGTGAGTCTTGTAAAACCTTCTTTTTACGTTTACTCTCGTGTTAAAATCTGAATTCTTCTAGAGTTCCTGATCTTTCTGGATATGAGTGACTCGTGCTACATCGAATCACCGAAAGTCT
+
56>E;?EABA;;=;;;A@@@=><><7/0)----(///9/9;0505;::854.4:433-34333949-3-7387>;>B:87737$3==4>>0//(/----(/.7499355/:::7/..3...691677383/..336665988>7:;>>;;;6666;/-,25(,,-,24,3.55555555;2.--22)2(-(-6666*89777.8;///.//99-655&2788=4828828:=9@>@<@:@=<8666)-,,),2,,,--.5588886762---33360797739<@5999;
@ATNG8:04711:05199
GATGGTAGGCGAGAGTGAGACGCAGTACTCATTCGTTTCGGAAGAGACAGGTACGTTAATAGTTAATAGACGTACTCCTTTTTCTTGCTTTCGTGGTATTCTTGCTAGTTACTCTAGCCATCCTTACTGCGCTTCGATTGTGTGCGTACTGCTGCAATATTGTTAACGTGAGTCTTGTAAAAACCTTCTTTTTTACGTTTACTCTCGTGTTTAAAAATCTGAACTCTTCTAGAGTTCCTGATCTTCTGGGTGCGCTACAGTCTCTCTACCATGAATCACGAAAGTCT
+
<596:;;;<BA;<=<<<<00///:9=BBEJ;;<;CCC?CB?B?;;9?;>:7665;:184///969187///899/0/(////$/;5=?@@;=A=?;?=?=@@>ABBBA?:>0//;9::5=9;5959:@>>>??8=;;;8888>?BAA???;;;:<<4;7:6::4:69;<99885848.....$.(.(......#.67891885:9665757/:A?A.????@;?=;;3::9:9<=5:4:<<<??466;;6///=;;@@>>@?AA;;<BA=;;:@<;;----946666
@ATNG8:04714:05172
GATGGTAGAGTACAGTGTAGTAGACCAGAAGATCAGGAACTCTAGAAGAATTCAGATTTTTAACACGAGAGTAAACGTAAAAAGAAGGTTTTACAAGTCTCACGTTAACAATATTGCAGCAGTACGCACACAATCGAAGCGCAGTAAGGATGGCTAGTGTAACTAGCAAGAATACCACGAAAGCAAGAAAAAAGAAGTACGCTATTAACTATTAACGTACCTGTCTCTTCCGAAACGAATGAGTACTGTATCTATGTGTTCGCTACCATCGAATCACGAAAGTCT
+
=CCD?BBBDCCBDDDDBBBBDCCCB?BBEACCCBBB@B@CCCCCCC?BB>B>BBBBBBBB3B?BBBBA@A?888.7??ABBC5CE@D?EFD<CCC@BDBAAILBB?B@DD@BBC@BCCBCCCCCCCBC@@@B@CCBB=@@BBBBBB?C?CCC@CBCDCBCC?BBBBBA=??;::9;@@???8;<<99999:9%9?;?989B@@@@<A=AB;;7;:>@BAA>AAA??@C@C@CCC=ABC?BBBCBBBBBB???CABAAAA@BAADEE688??@=AA?@@AA=A???
@ATNG8:04720:05219
GATGGTAGGCGAGAGTGAGACGCAGTACTCATTCGTTTCGGAAGAGACAGGTACGTTAATAGTTAATAGCGTACTTCTTTTTCTTGCTTTCGTGGTATTCTTGCTAGTTACACTAGCCATCCTTACTGCGCTTCGATTGTGTGCGTACTGCTGCAATATTGTTAACGTGAGTCTTGTAAAACCTTCTTTTTACGTTTACTCTCGTGTTAAAAATCTGAATTCTTCTAGATCCTGATCTTCTGGATATGAGTGACTCGTGCTACCATCGAATCACGAAAGTCT
+
59?:7<>B@BABCBDA@@CC?AA@A@BCCIBA?BCCF>BBAC?BC@@A@F?BCDBB?B@CABA@C@CCBA?@@?@8==;<;,;@489>@9BGFD?BBA=??299???@=AAAABBBB>AA@<A<>>BBBB@@;@@@A:==AAA??@@BA======188;4;;:?:>??==<===<>>DDD6A<@5;;>>>*>>888-8=>=>>?>>=18888(8=>>E<@<>><>A@AABB=@?=>>D;;;;5;AA;;;>AA??@?;;<A@@A=DB;;;;;;;==>>4>>;;
@ATNG8:04721:05201
GATGGTAGTGTCATATGAGAGTGTGTACTCATTCGTTTCGGAAGAGACAGGTACGTTAATAGTTAATAGCGTACTTCTTTTTCTTGCTTTCGTGGTATTCTTGCTAGTTCACTAGCCATCCTTACTGCGCTTCGATTGTGTGCGTACTGCTGCAACATTGTTAACGTGAGTCTTGTAAAACCTTCTTTTTACGTTTACTCTCGTGTTAAAAATCTGAATTCTTCTAGAGTTCCTGATCTTCTGGACGACGCGCACTGACACTATCGAATCACGAAAGTCT
+
<<;;7;=>BB=<CC;;;AB9955555555444.4>;;)44.439555=@?8<><66168<<>A;><>??CDCAAA=99444$4>:>A@@6=<5505;97==166;;;?9B=9:9??7;<@=B:@@B::::A?A??>:>@999@@B@A@??BB@A=@>>9:94938<=>??BBB>@;;:;-9;@<>???>,9@99946>@BA@9955.5595'59=9=9=49;=;;:@@::59>A996>>3<><:;?AAACCCCCCCA@@?@@@????<@@@BB@@8@999
@ATNG8:04723:05207
GATGGTAGACATATCGTACTCTCTGTACTCATTCGTTTCGGAAGAGACAGGTACGTTAATAGTTAATAGCGTACTTCTTTTTCTTGCTTTCGTGGTATTCTTGCTAGTTACACTAGCCATCCTTACTGCGCTTCGATTGTGTGCGTACTGCTGCAATATTGTTAACGTGAGTCTTGTAAAACCTTCTTTTTACGTTTACTCTCGTGTTAAAAATCTGAATTCTTCTAGAGTTCTGATCTTCTGGGTTGCGCTATATGCGCTACCATCGAATCACGAAAGTCT
+
BBCC?CDABB?@;=FCCCECCCCCECCBB@9:09?@=<BC@G@BCBCCDC?CCBBB=?=??@A;@<?BA@ABB=B8BBBAA1:@4A:::.98838BBB?CC?AAACAA=AAA889AA:==@=B=@@AA@@?;6<===///=:>>??A>>>?888A58885:<:@<@@@@@?A@@<;;;@?2>:=8:::::*::<=;4;:=756A==><@ACA/>=<<D=A=AA<@A@=:::-//99<>@:::==2:-//<<<==>?@;;;?==:==>AA<???=:9918///
@ATNG8:04725:05178
GATGGTAGCTCGCTGATGATATCTCCAGAAGATCAGGAACTCTAGAAGAATTCAGATTTTTAACACGAGAGTAAACGTAAAAAGAAGGTTTTACAAGACTCACGTTAACAATATTGCAGCAGTACGCACACAATCGAAGCGCAGTAAGGATGGCTAGTGTAACTAGCAAGAATACCACGAAAGCAAGAAAAAAGAATTACGCTATTAACTATTAACGTACCTGTCTCTTCCGAAACGAAATGAGTACGTGTGACGTACGTGAGCTACCATCGAATCATGAAAGTCT
+
@ACB@CCBBBBB9;6B:9:BBBBBA?BDDBCBBBCB@C@CCCBBBD@CC@C@CBBCCCCC3C@AAABBBBBCED>B?AACCC5CC@C?BCD;CDGABBCGCDCBB>B?BCADCC@BBBABAAACCCDFBBBB>BCAA?BCB@@@@?<@@CBB@BCCCCCCC@CDDCBB@BB>???499=<<5=>>9999999%9>;<.49BCB?B<827?=:8986;@@A?ACCCBBD=@=?AA9@:99*8>>ACDBBBBBB???CBBBBCBBCCCC?C??@B@BAAA99829@@=
@ATNG8:04727:05206
GATGGTAGCTATACGTATATCTATGTACTCATTCGTTTCGGAAGAGACAGGTACGTTAATAGTTAATAGCGTACTTCTTTTTCTTGCTTTCGTGGTATTCTTGCTAGTTACACTAGCCATCCTTACTGCGCTTCGATTGTGTGCGTACTGCTGCAATATTGTTAACGTGAGTCTTGTAAAACCTTCCTTTTACGTTTACTCTCGTGTTAAAAATCTGAATTCTTCTAGAGTTCCTGATCTTCTGGGATTGTGCGCAGTGCCTACCATCGAATCACGAAAGTCT
+
:<AA?BBBBBBCDBDCCCCCCECCCCCCCCAA?ADDF=CB?D?CCBBCBB?BEFCB?B?BBCD@B?BBBBBCCCC?>>??>.=A=AABD>BCBB>BBB>AB<>>?BBB>AABBBBBA;AAB>C>@@>BAA>>9;;;?8<<AA;;;<>>AAAA>>><>>>=>>:==@@>====>C=A@@@@5@<A;?;>AA2AA877.9;;<<=A;=<39:9:+;>?@@<@<??=?@AA876=D;?=AAAA498AA:BA:>>????BAA=?:>AB<@?>>>=A==;<<<7>==>
@ATNG8:04727:05216
GATGGTAGTGTCAGTGCGCGTCGTCCAGAAGATCAGGAACTCTAGAAGAATTCAGATTTTTAACACGAGAGTAAACGTAAAAAGAAGGTTTTACAAGACTCACGTTAACAATATTGCAGCAGTACGCACACAATCGAAGCGCAGTAAGGATGGCTAGTGTAACTAGCAAGAATACCACGAAAGCAAGAAAAAGAAGTACGCTATTAAACTATTAACGTACCTGTCTCTTCCGAAACGAATGAGTACGAGAGAGCACACGTGTCTACCATCGAATCACGAAAGTCT
+
44:=9<@BCCCBBBBBB@DD96666:==?96666=<9=4666=<<<05438.44888898)8666//////666/8//////$/939)555&555.5;555==6646:>=7;;;7;@@?CDC;:9ABB@AAA=@?;;49999=9988>9>;:29>@455;;0348888+//68885:;;<<,333,33333$3917;<::99>;/67(7:999A;526=<7@<5588713177733;868;333:9>>?>?73788;<44488833.385552223;433(3399
@ATNG8:04728:05210
GATTAGTATAGAGCTCTACATAGTTACTCATTCGTTTCGGAAGAGACAGGTGCGTTAATAGTTAATAGCGTACTTCTTTTTCTTGCTTTCGTGGTATTCTTGCTAGTTACACTAGCCATCCTTACTGCGCTTCGATTGTGTGCGTACTGCTGCAATATTGTTAACGTGAGTCTTGTAAAACCTTCTTTTTACGTTTACTCTCGTGTTAAAAATCTGAATTCTTCTAGAGTTCCTGATCTTCTGGTGAGATATGCATGATGCTACCATGAATCACGAAAGTCT
+
BCC?CBBABBBBCCCDCCCCCCCC@BBCB;99:AAA<BC@C@CCCCBBB@BCBBB?B?BCCC?B?BCBBBABAC?@@@@@2@>9>999(9<?A?BB@<;;,00>@=@<@BBBB>@@<@AA<@<@AAAAAAA=AA:86:=C>=<>>AAAAAA>=><>>><AA<A;@@>>>>?==8;;;;;-;6;466667(6=9:8.8775229777-6565$25789395>>5>@<<;??=D:>>9668-//=7=<<@@@>>>???@@;;;A>>8=<?>4662,)))))(((
@ATNG8:04730:05215
GATGGTAGTATAGAGCTCTACATAGTACTCATTCGTTTCGGAAGAGACAGGTACGTTAATAGTTAATAGCGTACTTCTTTTTCTTGCTTTCGTGGTATTCTTGCTAGTTACACTAGCCATCCTTACTGCGCTTCGATTGTGTGCGTACTGCTGCAATATTGTTAACGTGAGTCTTGTAAAACCTTCTTTTTACGTTTACTCTCGTGTTAAAAATCTGAATTCTTCTAGAGTTCCTGATCTTCTGGGCTGCGCTGATATGCGCTACCATCGAATCACGAAAGTCT
+
88::7;ABBCAAACCCCC>>>CCCCBCBBB@@?@AAE?BB@B@BBADC@@>@AAA?798:CCC@C?BBAABBA=@4==;<;,<=038BB<BCBB?BAA?BB=A@@@9:38;;;??<<57:@;@<@AB;;;==;>>A@=>=>>@@?==;;;>888>4888<@@=A<>>>A>>>@@;=7788(89?188BBC.==>DD;DD??@??>881/===,=///=9=7??188;;>=?<A;;;;==?;===@2;///::77;=======>BC=;;;@@;?>;;;=B9@>>>
@ATNG8:04738:05206
GATGGTAGCATCATGCATATCTCACCAGAAGATCAGGAACTCTAGAAGAATTCAGATTTTTAACACGAGAGTAAACGTAAAAAGAAGGTTTTACAAGACTCACGTTAACAATATTGCAGCAGTACGCACACAATCGAAGCGCAGTAAGGATGGCTAGTGTAACTAGCAAGAATACCACGAAAGCAAGAAAAAAGAAGTACGCTATTAAACTATTAACGTACCTGTCTCTTCCGAAACGAATGAGTACGTGTGCGACGTGTCTCCTACCATCGAATCACGAAAGTCT
+
//:;7<@=>?=?@??@@BB@AA@CC?CCC@BCCBBBGD@BBBBAAA?AB8:6:B?==<<<,=8@?<;;:::888188;>>>>+65.4.555&5<@=BCCCFCDCC@D@@@=@BB?BCBCBCCCCAAADDCCCABBBB?DBDBAACG?B?A:;6;@BAACCD;;;BCBD?A@7;;:*00000)/9;<737777#7;69344=;9:9-25'5575+2,28=4405554;?=6;6=<<6;9947<>BBBBBBBAAABBBAAA>>=>9==?=FB>=>:>=DDA??8?///
@ATNG8:04738:05212
GATGGTAGATACTCGCTGATACACCCAGAAGATCAGGAACTCTAGAAGAATTCAGATTTTTAACACGAGAGTAAACGTAAAAAGAAGGTTTTACAAGACTCACGTTAACAATATTGCAGCAGTACGCACACAATCGAAGCGCAGTAAGGATGGCTAGTGTAACTAGCAAGAATACCACGAAAGCAAGAAAAAAGAAGTACGCTATTAACTATTAAACGTACCTGTCTCTTCCGAAACGAATGAGTACATAGATATACGTATAGCTACCATCGAATCACGAAAGTCT
+
55<>;=BBBCCCCBBBBBHCCBBBC>CCD?CCCBBB?B>@@BBBBC@BB?B>BCB@ACCC2C?A?ACCDCB???8?@ACDDD5CD@C?CFF<BCC@BBCBDBC;;:;?DC@BBB@BAAADDBCBCCCCCCCC?CCCC>??BDBCBB>C@C?@>@BCCCCCC>AACCBB?9929@@399:99,7;;8989999%8=9>799CB>>?7;58;<;088(8=B;;8;A??@BB?C@CCC=BBB?BBCCCBBBBBBBABA?@AAA@@@>>>B>A?>=>=::>??@@8=888
@ATNG8:04740:05171
GATGGTAGTGCGTGAGAGAGAGACCAGAATATCAGGAACTCTAGAAGAATTCAGATTTTTAACACGAGAGTAAACGTAAAAAAGAAGGTTTTACAAGACTCACTGTTAACAATATTGCAGCAGTACGCACACAATCGAAGCGCAGTAAGGATGGCTAGTGTAACTAGCAAGAATACCACGAAGCAAGAAAAAGAAGTACGCTATTAACTATTAACGTACCTGTCTCGTTCCGAAACGAATGAGTACGTGTGACGTACGTGAGCTACCATCGAATCACGAAAGTCT
+
>>0:059;<:55555;=>==>>692555.5;@;95.4./::///;687:;@>>---888':(-----399333(33944444#49393999+95515<::77///949)/6:><;7::///::<<=>>?<@>=.594924:9::;;?:=4://)/;:789<<7;BB:::>??=A97-/;//)/993:;;;;08=?BB@@BBB@@=@9=;99.5//6000)/966////5:)//:166949:;:=;;<B??@::9@A???A@>?A8707888=<@ABBBBF=B@>?
@ATNG8:04740:05203
GATGGTAGCTCTGCTCTGACTCTCGTACTCATTCGTTTCGGAAGAGACAGGTACGTTAATAGTTAATAGCGTACTTCTTTTTCTTGCTTTCGTGGTATTCTTGCTAGTTACACTAGCCATCCTTACTGCGCTTCGATTTGTGCGTACTGCTGCAATATTGTTAACGTGAGTCTTGTAAAACCTTCTTTTTACGTTTACTCTCGTGTTAAAAATCTGAATTCTTCTAGAGTTCCTGATCTTCTGGGTCTACGCTCGTCGCGCTACCATCGAATCACGAAAGTCT
+
59>?;>BBBBCBDCCCBBBCDDCBBBCDDC:9;9CCE<AB@C@BBBCBBB@CCC999;@CBBB?C@CCDCC;;;A=@BAAA,:;4:@BB<CCBC@CCD@BB9;;DCCC@CCCCCCCC?BBB?B?CCCCBBBB?@?CCC>CCCCCCBBBCCCCBB?BCCBCC@CACCCCCCCDD@CAAAA7A?C<@@@@@0@ACCC>BBCCEDD@@@@DDMD5B<;;D?B?BC@BBBAA@@=?>ACBCBB=@:;;6;AACCCCBCCBBBBBBBBC?BBBBB@BBBBCCC>CBBA
@ATNG8:04741:05180
GATTAGTGCGTGAGAGAGAGACCCAGAAGATCAGGAACTCTAGAAGAATTCAGATTTTTAACACGAGAGTAAACGTAAAAAGAAGGTTTTACAAGACTCACGTTAACAATATTGCAGCAGTACGCACACAATCGAAGCGCAGTAAGGATGGCTAGTGTAACTAGCAAGAATACCACGAAAGCAAGAAAAAGAAGTACGCTATTAACTATTAACGTACCTGTCTCTTCCGAAACGAATGAGTACTATAGACTATCTGAGACTACCATCGAATCACGAAAGTCT
+
?@CADFCBBBBBCCCAAAFCCCC=CCD@DECCAB?B@BBBCCCC?CC@C@CAAACCCC2A?CCBBBBBBBBB<@?????>,?A=A?BBB:CBB@BCCCECCCB?C@BB@CCC=BBABBCCCAAADEAAAD@DCCC?CBBABBBB?B?B@?>@CCCBBCC@CCCCCC@BB>???399988*9@@;:::::.9A>BAAACFCBB>A>ABAA6;7;ACBB?BBAAACC?C?CCD>DAA?@@@ABBCCCCCCBBBCABBCAABBCAA>AAAAB?BBBB@@?9@@;;
@ATNG8:04741:05186
GATGGTAGCGCACACATAGATGAACAGTACTTCTATTTCGTTTCGGAAGAGACAGGTACGTTAATAGTTAAATAAGCGTACTTCTTTTTCTTGCTTTCGTGGTTATTCTTTGCTGAGGTTAGCACTAGGCCATCCTTACTGCGCTTCGATTGTGTGCGTACTGCTGCAATATTGTTAAGCGTGAGTCTTGTAAAACCTTCTTTTTACGTTTACTTCTCGTGTTAAAAATCTGAATTCTTCTAGAGTTCCTGATCTTCTGGACAGTAGTGTGCAGATACTACCATCGAATCACGAAAGTCT
+
445:5:45444<55555;;7///)///----(---79,-/<<3998:7<:00/872899>@<?9;;77144(44.4:<<<<>:7999:)7>19:?>8=<==-0*0@:000+5<5559.4.44445555.59>>@:A155555555.55554999666;;;;;666<<<7<<<1//)/)//////5<<<7<4444&4.4744444$488<<19//)/////:=:>??>+55999.4.55.59:<55549499555<.55838::445=:99:9555555555.555;;7<<>===A8C999
@ATNG8:04741:05213
GATGGTAGGCGTGTGAGAGTCTGCCAGAAGATCAGGAACTCTAGAAGAATTCAGATTTTAACACGAGAGTAAACGTAAAAGAAGGTTTTACAAGACTCACGTTAACAATATTGCAGCAGTACGCACACAATCGAAGCGCAGTAAGGATGGCTAGTGTAACTAGCAAGAATACCACGAAAGCAAGAAAAAGAAGTACGCTATTAACTATTAAACGTACCTGTCTCTTCCGAAACGAATGAGTACGATGAGATCTCGTGTGCTACCATCGAATCACGAAAGTCT
+
:<<=?B<@9=AA====BB@:559939>C8;:0@00*0*///<:::599.4.49;9999*4:8<9/0/9>/0/(/87773&38,3,3;;.;::5:333:><8<6?8=737//).38868<>@@===?===8<===:===?><==6<9<<A@BDCCCBBB@B988AB>::49@@<ACCCB=CBC=??===,:<7===>===;;5;:8888088(6;;87177967752737::37::68::>///:???DD@;;;>>B;76<///16:@@A<9:6555=/9967
@ATNG8:04747:05209
GATGGTAGCGCGACGAGCGTAGACCCAGAAGATCAGGAACTCTAGAAGAATTCAGATTTTTAACATCGAGAGTAAACGTAAAAAGAAGGTTTTACAAGACTCACGTTAACAATATTGCAGCAGTACGCACACAATCGAAGCGCAGTAAGGATGGCTAGTGTAACTAGCAAGAATACCAACGAAAAGCAAGAAAAAAGAAGTACGCTATTAACTATTAACGTACCTGATCTCTTCCGAAACGAATGAGTACGATGAGATCTCGTGTGCTACCATCGAATCACGAAAGTCT
+
4444.4:99:5959CCCCBBAA;;;)9@@;@@@@:646:>CDCCCC?BB?C????@??=?.96;7339;8;???A9?>77777'33,3,333&39<4::=;;99--(-2--(--.27799=??=@DCCCDCCB>ACCC>????@BCB>B>AAA>ABAB:;9B?ABDBBB?BC?ABB07/78899+999399::::%::6:826CAAA?3615=<=5>=AAC@@9<000;000=C?BBB=BCD@AABAA@>>>@@?<==:8867=;78888289<8858<>9?@A;?:79
@ATNG8:04700:05258
GATGGTAGACATATCGTACTCTCTGTACTCATTCGTTTCTGAAGAGACAGGTACGTTAATAGTTAATAGCGTACTTCTTTTTCTTGTCTTTCTGTGGTATTCTTGCTAGTTACACTAGCCATCCTTACTGCGCTTCGATTGTGTGCGTACTGCTGCAATATTGTTAACGTGAGTCTTGTAAAACCTTCTTTTTACGTTTACTCTCGTGTTAAAAATCTGAATTCTTCTAGAGTTCCTGATCTTCTGGTGTCTGATCTGTATCACTACCATCGAATCACGAAAGTCT
+
88:;0544444555;;:<>=>BCCA@;;<99:5;88:1////)/893343-383834917733,3-389:=@??A877777'79337==93;;;<<2887457/58755;7;;>=@@::40=@:>000>A>>AA>A@@C@BBBBBBBBCCCBCCCCB>BBB>AC=A=A@@@@A@BD@C@@@@.;5;=;;;;;*;???G>C@A@BB@::9=@@@@0@>==@:?:AC?BCCCA;;6;=ABBBBB@BBB?B@@ABBBACCDCDABBBBAA=A;;;DACCBBBBB=BBBC
@ATNG8:04701:05247
GATGGTAGAGTATCATGTGTATTCCAGAAGATCAGGAACTCTAGAAGAATTCAGATTTTTAACACGAGAGTAAACGTAAAAAGAAGGTTTTACAAGACTCACGTTAACAATATTGCAGCAGTACGCACACAATCGAAGCGCAGTAAGGATGGCTAGTGTAACTAGCAAGAATACCACGAAAGCAAGAAAAAAGAAGTACGCTATTAACTATTAACGTACCTGTCTCTTCCGAAACGAATGAGTACTACTCTCAGAGACACACTACCATCGAATCACGAAAGTCT
+
::>?<CCCB==?@==0//<<;;7?9D9:055::995:38<A985;8;;9=848377999(98987973>7333)739>;;;)9949.555&55525<=5555553:8:;7?AB6;:A?ABCCBCAA@@@>>9>;99499@@???C?@<A;:49@999??B;@@@>>>:;827774333::29<;3333333#3;5;88;>=A7968297?=8<9==;;:=?A?>??C@?:::?8?00,0;;<?BBCCBBBBBBBCBAA?;;???>49:98:19899>?A=BBGC
@ATNG8:04703:05226
GATGGTAGCATCATGCATATCTCACCAGAAGATCAGGAACTCTAGAAGAATTCAGATTTTTAACACGAGAGTTAAACGTAAAAGAAGGTTTTACAAGACTCACGTTAACAATATTGCAGCAGTACGCACACAATCGAAGCGCAGTAAGGATGGCTAGTGTAACTAGCAAGAATACCACGAAAGCAAGAAAAAGAAGTACGCTATTAACTATTAACGTACCTGTCTCTTCCGAAACGAATGAGTACTATGTAGAGCTCTATACTAATCGAATCACGAAAGTCT
+
9;;C:B@A@<CCA@BACGDDCBBBB?BBB@BBBBBB<B<;?==CDC?CB?B?CC?>>BB=+=:==8766://(/:1668777*4424.444&5;<7:66697;/0,0;@@;==@;@@@@BBBBEGGEGCCCC@@@@C?B@A@DA@A@HADCB?BCB@@ABA>ABBBBB=AA=??:8:::=>5333333777(3>;ABCBAAA9:3::??<A=D8;;CBC@BBBCBBB@C?BCC;A::8:AAABAABCDEBBBEBBCBBB>??AA=D?@@<@ABA@@A;::9A
@ATNG8:04705:05227
GATGGTAGTATCTGCACACTCTGTCCAGAAGATCAGGAACTCTAGAAGAATTCAGATTTTTAACACGAGAGTAAACGTAAAAAGAAGGTTTTACAAGTCTCACGTTAACAATATTGCAGCAGTACGCACACAATCGAAGCGCAGTAAGGATGGCTAGTGTAACTAGCAAGAATACCACGAAAGCAAGAAAAAAGAAGTACGCTATTAACTATTAACGTACCTGTCTCTTCCGAAACGAATGAGTACACATCGTCGTGTCGTGCTACCATCGAATCACGAAAGTCT
+
55<>:CBBBBACBDDHBCBECHHCC@CCGFCCCCCC?B?BCCBBBB?AA>A@BBCBBBBB3B@BBBBBBABA@@:@AABCCC5CC@F@CBC:BBB=BBCCBBCBC@B@DCABAC?BAACBBBECCDCBBBBB?CBBB?BBCCBBAB>C@CBA?ABBECCCA?CCCDFE@??<????AA999,7<<8@CCCCC)CB?C?>@CCBAA:>:<@AA:=:=ACBB@BAA?@CB?B?BCC>CCC@AABBBBBBBCCBBBCCAAABB?@?CCD?AAAAB?CCBBBBB=BBBB
@ATNG8:04705:05249
GATGGTAGATATATGCACGCTCTACCAGAAGATCAGGAACTCTAGAAGAATTCAGATTTTTAACACGAGAGTAAACGTAAAAAGAAGGTTTTACAAGACTCACGTTAACAATATTGCAGCAGTACGCACACAATCGAAGCGCAGTAAGGATGGCTAGTGTAACTAGCAAGAATACCACGAAAGCAAGAAAAAAGAAGTACGCTATTAACTATTAACGTACCTGTCTCTTCCGAAACGAATGAGTACGTGTGACGTACGTGAGCTCCATCGAATCACGAAATTCT
+
CCBB?BBBDCDCBBBDCCCCCCCCC@BCC@CBBBBC?B?BBCCBBB?BB?C?AAAAACCC2D?CAAABBBBAAA:A@AABBB5BC>D5;;;.;AB=BBACEDCAA?BFDDACBB?BDDCBBBCCCCCCBABC@CC::;;DCACBBB?B@C@@?@BBCCBCB?CBDBBB?BB>AAA9=>:99+9>>;==>=??'?;?<:49BCEBA=>:;9>>.818@@@@=@AAAABB?B@BDB=A??=?BBCCBCBCCCC???CBBCCBBBBAA>A???D@BABBAAA<A>AA
@ATNG8:04713:05220
GATGGTAGCGAGCGAGTGTGTATACCAGAAGATCAGGAACTCTAGAAGAATTCAGATTTTTAACACGAGAGTAAACGTAAAAAGAAGGTTTTACAAGACTCACGTTAACAATATTGCAGCAGTACGCTCACAATCGAAGCGCAGTAAGGATGGCTAGCGTAACTAGCAAGAATACCACGAAAGCAAGAAAAAAGAAGTACGCTATTAACTATTAACGTACCTGTCTCTTCCGAAACGAATGAGTACTATGTAGAGCTCTATACTACCATCGAATCACGAAAGTCT
+
?@CC?CCBBBCCCCAAABBBBBCCCADCC?BCEDBB@C@BCECCAC=AB?C@B?@:9::;*;>ABBCICCCCCD>CCBBBBB5BC?C?BBB:BBB?BCCCDCBBB>A?BB@BCC@CBBCCBBBCCCCABBBB?DDGG>BBCCBBBD<>:?9979CCCCCCC@CCDCCC@BC?CDE>AA?>>7===9999999%98;<949=BBBB?B?=BCC::9:DCBB?BCBBBCB@C@CCC<A@@=@CCCBCCAAACCCDABAAACBBBBBBC?BBAA><A@AA@@@:@;;:
@ATNG8:04715:05254
GATGGTAGGACGGAGCGTCTGAGAGGTACTCATTCGTTTCGGAAGAGACAGGTACGTTAATAGTTAATAGCGTAACTTCTTTTTCTTTGCTTTCGTGGTGTTCTTGCTAGTTACACTAGCCATCCTTACTGCGCTTCGATTGTGTGCGTACTGCTGCAATATTGTTAACGTGAGTCTTGTAAAAACCTTCTTTTTACGTTTACTCTCGTGTTAAAAATCTGAATTCTTCTAGAGTTCCTGATCTTCTGGTATACACACTCGCTCGCTACCATCGAATCACGAAAGTCT
+
55557;;@<?44.444445:;=<9=344459::4;:@<0::.4.4=9:5<:6=>://,/8<;<@7?:>@959>945516?@@@+;;;6;<>@6==97)///)//)//:<<>7;<@<<<<<5;;;5:5A;B>@@9979BBB?CEC996=:7//////7:)///29:.4.4:<<<=>==9;55555$5596<<<<<+//9::1;655<95566:??@@+<;;;;6;9<<4:99///:)/)/::9::055>9>>C@99999949494=<<<<7<9833498:;>>>6=666
@ATNG8:04718:05253
GATGGAGAGTCAGTGTAGTAGACCAGAAGATCAGGAACTCTAGAAGAATTCAGATTTTTAACACGAGAGTAAACGTAAAAAGAAGGTTTTACAAGACTCACGTTAACAATATTGCAGCAGTACGCACACAATCGAAGCGCAGTAAGGATGGCTAGTGTAACTAGCAAGAATACCACGAAAGCAAGAAAAAAGAAGTACGCTATTAACTATTAACGTACCTGTCTCTTCCGAAACGAATGAGTACTACTCTCAGAGACACACTACCATCGAATCACGAAAGTCT
+
::;:09A;;:CCCDDDBAAGAAA@BGC@CCBC;;:;@CCDCCBA?AC@CACCA99999)9>AAAABCBBBBB>???DDCC0CC@C6;;;6;CC@DCCCCBCBB<A=@@<@;<7;AAAEECCFCBBBBBBA=AABB?BBBBBBCC?B@CCC@BBBCBCCB@BCBBCC?BB????;??@@@8<>>9989999%9>;>?=?BB??@5735;AA4=:=@CCCACBC@@CC?B?BAB<BAB@BCCCCCDEBDCBAA??999AABB>A@A;?;::==::;ACCC=B???
@ATNG8:04719:05252
GATGGTAGGCGTGTGAGAGTCTGCCCAGAAGATCAGGAACTCTAGAAGAATTCAGATTTTTAACACGAGAGTAAACGTAAAAAGAAGGTTTTACAAGACTCACGTTAACAATATTGCAGCAGTACGCACACAATCGAAGCGCAGTAAGGATGGCTAGTGTAACTAGCAAGAATACCACGAAAGCAAGAAAAAGAAGTACGCTATTAACTATTAACGTACCTGTCTCTTCCGAAACGAATTAGTACGATGAGAGAGCTCTCTCTACCATCGAATCACGAAAGTCT
+
BBBA?ACD@CCBBBCCCCCBBB@@@6?CB?@@AAAC@C@BBBBBCC?@@?@@DCC;;;<;);<@>ACCBCCCCC=CDBBBBB3@?:@:@@@9ACC?DBABBBBBB>B@BB>@===AAAAA@A==>@@<;;<C<@@AA;==>???>>9>;?>B?BAAACCCC=CCCCAA?@B>CBB>??<;;7===9?CCCC3?>=?BAAB===>:=:>AAA<B=AA668=>>>>>>><A<AAA:ABB?B>A@CAA9::BABCABBCBAAABCCCC?BAAAC<BBBC;;;7<<<<
@ATNG8:04721:05262
GATGGTAGGCGAGAGTGAGACGCAGTACTCATTCGTTTCGAAGAGACAGGTACGTTAATAGTTAATAGCGTACTTCTTTTTCTTGCTTTCGTGGTATTCTTGCTAGTTACACTAGCCATCCTTACTGCGCTTCGATTGTGTGCGTACTGCTGCAATATTGTTAACGTGAGTCTTGTAAAACCTTCTTTTTACGTTTACTCTCGTGTTAAAAATCTGAATTCTTCTAGAGTTCCTGATCTTCTGGATATGAGTGACTCGTGCTACCATCGAATCACGAAAGTCT
+
;;CC@EBB>CBA@ADDAA?A0//===DCCCCCACCBB>BCD?BBCCCBB?BCCBB?B?BBAA>B?CDCCCAABC@BBBBA2?@=ABBC>CCBB@BA@=@B=@@BBBB?BBBBCBBB>BB>;?;@@@@??>?>@@@?<?>>>A@@@@AAA??>>=8<<=<@A=A=?>>>@@@@A:>=<=</=:=:>AAAA/<=788)8>>;;;>>??9===>.=AAAE=B<:95:<<=;;;=B=A<>>@D7;:A<A@@@A???@A>>>>AA@@@A<A@?@?<@A>99;>4>///
@ATNG8:04732:05227
GATGGTAGCACGACACGACGATGTGTACTCATTCGTTCGGAAGAGACAGGTACGTTAATAGTTAATAGCGTACTTCTTTTTCTTGCTTTCGTTGGTATTCTTGCTAGTTAAACTAGCCATCCTTACTGCGCTTCGATTGTGTGCGTACTGCTGCAATATTGTTAACGTGAGTCTTGTAAAACCTTCTTTTTACGTTTACTCTCGTGTTAAAAATCTGAATTCTTCTAGAGTTCCTGATCTTCTGGGTGTATCAGCGAGTATCTGACCATCGAATCACGAAAGTCT
+
55>>:>999<<556;9<>666;::<=<:<=9;19@C>CCADABABAACDACCCCD@B?BBCC?B?AABCAA;33-33333$3:6?999(99:29=@<?;??;=?@@>?;>B=BAABB=??=>A;@@??=;;725AAA?A:::79<;>:;;??@@@<<<;:==>D<@@>>>>@@A9>8888)89?;@CBBB/>>:;;3;<==>>66./*.888)..877,2--/)/<==?>?:>9>;:;;;5:=@A8>>>>?>@@>>>>766=///84--..527558>>A4@966
@ATNG8:04732:05264
GATGGTAGTGATACAGATCAGACACCAGAAGATCAGGAACTCTAGAAGAATTCAGATTTTTAACACGAGAGTAAACGTAAAAAGAAGGTTTTACAAGACTCACGTTAACAATATTGCAGCAGTACGCACACAATCGAAGCGCAGTAAGGATGGCTAGTGTAACTAGCAAGAATACCACGAAAGCAAGAAAAAGAAGTACGCTATTAACTATTAACGTACCTGTCTCTTCCGAAACGAATGAGTACGATGAGAGAGCTCTCTCTACCATCGAATCACGAAAGTCT
+
;>?C>ABBCDDCCBBCDDDCFIHCC?AAC@BBBCBBAB?BBBAAAB@BB?B@B?A?????.??BBBBB@@@BBB=BBBCCCC5CC@B>BBB;BDD@DAAABBC::8;?CC@CBB@CCCCCCCCCCCCCCDCB?CCCC?BABBBBBB>B@CBB?BDCBCABA@CCCBBB?CC?AAA<@>BBA;@?<8<<<<=1?C?D?>>ADCAA8:7;;>>1838ABBB@CCCC@DC?C?DDD>BBB????CCBBAAABBBBCBBB=:::;>>?@=A;;;B=BBAA@@?6=999
@ATNG8:04734:05243
GATGGTAGGCGAGAGTGAGACGCAGTACTCATTCGTTTCGGAAGAGACAGGTACGTTAATAGTTAATAGCGTACTTCTTTTTCTTGCTTCGTGGTATTCTTGCTAGTTACACTAGCCATCCTTACTGCGCTTCGATTGTGTGCGTACTGCTGCAATATTGTTAACGTGAGTCTTGTAAAACCTTCTTTTTACGTTTACTCTCGTGTTAAAAATCTGAATTCTTCTAGAGTTCCTGATCTTCTGGGCAGACTCTCACACGCCTACCATCGAATCACGAAAGTCT
+
:<CC:@BD@BBBBBCDCCCC;6:BBDCBCCAA?ADDE>CC@C@BBBCDBB=ACCDD?B>AADD@D=ABBCCAA@B?CDDDD3BB?BBC@CBBB?BBB?AB=@=@A:97:BBBBCCC?BBA9=:?AA>==@A=AD??9>>AAA?>??AA=??>>><>>><>>;><ADCA>>@?A7>>ADD5A<?:<<9<9.<A<>>9>@@???>;9819:::*;::;@<@=AA<ABBA;;;<@<@CBC?>6:8??7@;=:;:>@@@AAAA@388=7;///96999A?@?9????
@ATNG8:04736:05236
GATGGTAGCGCGACGAGCGTAGACCCAGAAGATCAGGAACTCTAGAAGAATTCAGATTTTTAACACGAGAGTAAACGTAAAAAGAAGGTTTTACAAGACTCACGTTAACAATATTGCAGCAGTACGCACACAATCGAAGCGCAGTAAGGATGGCTAGTGTAACTAGCAAGAATACCACGAAAGCAAGAAAAAAGAAGTACGCTATTAACTATTAACGTACCTGTCTCTTCCGAAACGAATGAGTACGATGAGATCTCGTGTGCTACCATCGAATCACGAAAGTCT
+
//;;5;A0096==BCBBBCCCCCCC>CCCABBBC@A<@>@@@ABBD@CCAD@@@?@?DDC3C?CCCCCEDBAAA9>>;;;;;*;A=@49::&9<=>CAABCBBBH@C@AA>ABC@CCCDCCCCCCBBBCCCE@BB:98;BBBBBDB?B@CCC@BBBBDCCC?BBB@>>900+/;8388377)3994777798%9898@A>AACB=16155;>)/,/<@00-:9==???AD@BBC>BA@:@@>??ABBCCCBAA;;;;;@@@@@@@@<>>A@?;==;;?@@9????
@ATNG8:04745:05257
GATGGTAGAGTATCATGTGTATCTCCAGAAGATCAGGAACTCTAGAAGAATTCAGATTTTTAACACGAGAGTAAACGTAAAAAGAAGGTTTTACAAGACTCACGTTAACAATATTGCAGCAGTACGCACACAATCGAAGCGCAGTAAGGATGGCTAGTGTAACTAGCAAGAATACCACGAAAGCAAGAAAAAGAAGTACGCTATTAACTTATAAACGTACCTGTCTCTTCCGAAACGATGAGTACGTGTGAACGTACGTGAGCTACCATCGAATCAGGAAAGTCT
+
/79:49;<<>=====;;<CC;;:BB@BCC=AB@;:;>@=ABBBC@@>AD@C@EC;:9994$5955555//////)////777'9<8=:>G@2666=@<;:::<494:;?<:<770339:>>;??>@B999?A=@A@B7:;B;;465.57559.599====>:>>>A@A?BB4999-33388/888(//666'//(//3;:;;:8393--(----'--//95;<<<=<<7;7:>>5<665<<<::::77:/0)/0/87:9<;;;;3/)////:6888=/33/4;>A
@ATNG8:04706:05303
GATGGTAGCTCTGCTCTGACTCTCGTACTCATTCGTTTCGGAAGAGACAGGTACGTTAATAGTTAATAGCGTACTTCTTTTTCTTGCTTTCGTGGTATTCTTGCTAGTTACACTAGCCATCCTTACTGCGCTTCGATTGTGTGCGTACTGCTGCAATATTGTTAACGTGAGTCTTGTAAAACCTTCTTTTTACGTTTACTCTCGTGTTAAAAATCTGAATTCTTCTAGAGTTCCTGATCTTCTGGGCTGCGCTGATATGCGCTACCATCGAATCTCGAAAGTCT
+
?@AA<:?@<<@C@@@BBBBBBBBAA;9:AA9;8;@CC>CC?C?BCJCCBCACCCIDAG?BBDC@GADDBCCCCCC@BBAAA2BC@AAAE=BBCCACGEADD?BBEBBD@DBBBBBCC;;<B?B@DBBBBCBB?AABB>BBBBBCCCCBAABBBCB?BBC?BB?B?BCCCCCCGL?@AA@A4@=B;;;;;;*<DCDD?CCICCCCAAA5;;;;*;AA@@=@?@A?BCCCBCC@D?BABBBB6;;<<0;BBBBCCCBCBHEDGCCCC@B;::B?BCAA@AH@CBAC
@ATNG8:04710:05273
GATGGTAGCAGACGTGACAGAGCGCCAGAAGATCAGGAACTCGTAAGAAGAATTCAGATTTTTAACATCGAGAGTAAACGTAAAAAAGATTGTTTTTACAAGTACTCACGTTTAACAATATTTGCAGCAGTACGCACACAATCGAAGCGCAGTAAGGATGGCTAGTGTAACTAGCAAGAATACCACGAAAGCAAGAAAAAAAGAAGTTACGTCTATTAACTATTAACTGATACCTGTCTTCTTCCGAAACGAATGAGTACGTGTGCGACGTGTCTCCTACCATCGATCACGAAAGTCT
+
//8:3:@>>>@?9:;;555<;=><<6:AA@CDCCCB>A=000/00)/:6::6:6=A???CCA.=33733////////(//333333#333,33333$3331333877;8333(3,3833222'29759;;9:;555::55.4:::.55544:44.0270/)/:::>;:<0548;<?9<<;>97,79=8<3:37/7787878#7817;,/////8/7/2+22262706555666057522,259;6655)27727922267575525775<222525-595/3-----777857.787:
@ATNG8:04714:05281
GATGGTAGATACTCGCTGATACACCCAGAAGATCAGGAACTCTAGAAGAATTCAGATTTTTAACACGAGAGTAAACGTAAAAAGAAGGTTTTACAAGACTCACGTTAACAATATTGCAGCAGTACGCACACAATCGAAGCGCAGTAAGGATGGCTAGTGTAACTAGCAAGAATACCACGAAAGCAAGAAAAAGAAGTACGCTATTAACTATTAACGTACCTGTCTCTTCCGAAACGAATGAGTACGAGAGAGCACACGTGTCTACCATCGAATCACGAAAGTCT
+
@@@;:=CLBBCBCDCAAA<@CCCCD?CCC@BBBD@@=A?AAABCCC?BB?B?BD?>?AA@.@;??@AAAA>899+98<;:;:':?:;2555&9==>><9<BBCBB@B@GG?CBC@CCAABCCECBCCCCBBB@BBAA>@ABBBCBB?C@CCB@CCCCCCBB>AACCCC?AA>ACC?CBBBC=BAB???>>=.>>;@>=>AB?=A:=688BB<@<??A@@=@AAAACB?C?CBC=BBCAC???BCDC>@>B@@?@>>?CBBBB@B@=@??>>;>>ABBCC=A:::
@ATNG8:04714:05292
GATGGTAGACACGTGTGCTCTCTCGTACTCATTCGTTTCGGAAGAGACAGGTACGTTAATAGTTAATAGCGTACTTCTTTTTCTTGCTTTCGTGGTATTCTTGCTAGTTACACTAGCCATCCTTACTGCGCTTCGATTGTGTGCGTACTGCTGCAATATTGTTAACGTGAGTCTTGTAAAACCTTCTTTTTACGTTTACTCTCGTGTTAAAAATCTGAATTCTTCTAGAGTTCCTGATCTTCTGGATAGCGACGCGATATACTACCATCGAATCACGAAAGTCT
+
45<=:=BBBCB:96=666<A;;;;A9566?;;7@@BB=BC@CACCBBB@@7;9>8@<A:?:AA?A?B@@@AA?>@<9::9:(7849799(39882::606=*/00/9:59:::::<<75772827A=::8<<8><==;==<=999::;>@@>>>A9888:>=:>;>@@A???AA<@@@@@5@<A8;7@@@,;::=@,//98989;;:-////'////86>7A@<AAAA::;<A====A:;5;==:??>?;;;<=;878:=>??@B<;66660///87<=4;A::
@ATNG8:04722:05287
GATGTAGAGAGACTGTAGCGCACCCAGAAGATCAGGAACTCTAGAAGAATTCTAGATTTTTAACACGAGAGTAAACGTAAAAAGAAGGTTTTACAAGACTCACGTTAACAATATTGCAGCAGTACGCACACAATCGAAGCGCAGTAAGGATGGCTAGTTGTAACTAGCAAGAATACCACGAAAGCAAGAAAAAGAAGTACGCTATTAACTATTAACGTACCTGTCTCTTCCGAAACGAATGAGTACTATGTAGAGCTCTATACTAATCGAATCACGAAAGTCT
+
ABCCBBBB>:999955599<;9=>39;9;;@@?@?8@=>?@@?@@?B?9>9879>77777'76993738<7737(7<:5555$5949.555&444.4<<<>;>;=8<;993:??<?C@BAAABBBBBAA@@@?BCCC>@?ACCCCC@J@C@@644:4505AA?CFBAA@<>A6894488=;=5==>8:::@@2@D@CAAABD===;A=BA@@;?;>>BFD@BBAA?AA@C?BBF>BBB?AAABAAB???BBBBB>>A>?>===>><A>>><>=ACDCD=BAAA
@ATNG8:04723:05316
GATGGTAGCGAGCGAGTGTGTATACCAGAAGATCAGGAACTCTAGAAGAATTCAGATTTTTAACACGAGAGTAAACGTAAAAAGAAGGTTTTACAAGACTCACGTTAACAATATTGCAGCAGTACGCACACAATCGAAGCGCAGTAAGGATGGCTAGTGTAACTAGCAAGAATACCACGAAAGCAAGAAAAAGAAGTACGCTATTAACTATTAACGTACCTGTCTCTTCCGAAACGAATGAGTACGTGTGCGACGTGTCTCCTACCATCGAATCACGAAAGTCT
+
55;>:=BCBDDBABBCCBCBCCCCDACDD@AAB=9969:??ACBBB?BD?B?B>?;;:;;*;<BCCCGCDBBBC=A?99:::*;C>C4;;;*;BD@DBBBCCCBC@D@CD=AAC?BBCCAAACCCCCCCCBB?CDBB?BCCBBBCC?C@CAA?ADDCCBBC@CCBCCC?BB?BBB?BBBBA:?><8<<<<=1>C?BA@ACDCAB<?9?A??>??BBDCC@CCA@ACB@C@BBB=BCCABAABBCBBBBBBBBBBBBBBBCB>BBB?BBBBB?BBCCCCC>C@??
@ATNG8:04728:05280
GATGGTAGCGCGACGAGCGTAGACCCAGAAGATCAGGAACTCTAGAAGAATTCAGATTTTTAACACGAGAGTAAACGTAAAAAGAAGGTTTTACAAGACTCACGTTAACAATATTGCAGCAGTACGCACACAATCGAAGCGCAGTAAGGATGGCTAGTGTAACTAGCAAGAATACCACGAAAGCAAGAAAAAAGAAGTACGCTATTAACTATTAACGTACCTGTCTCTTCCGAAACGAATGAGTACGATGAGAGAGCTCTCTCTACCATCGAATCACGAAAGTCT
+
BABB@CBDD@ABBCCCCBCJEDBBA=ACB@CCBB@A>A?ABCBBBC=??@C?BAAACCCC3C?BBB=>>CC?>>:>@ACCBC5AA>B5;;;-;BB?CBBABBCDD>@?A@=@AA=ABBBBCCDCBBBBDBBB@BCBB?BCCCCCCC?B?B?@>@BBDBBBB?BBBBBC?CC?BBB>AAAAA;@@A=?=??=='>@?BA@BB<?9:16056;>-808;@BC?BB???@@8=8<==6=A@>BBBCBBBCC?@@BBA?;;;;888::;;5;;??@=A?@@:::,9999
@ATNG8:04728:05318
GATGGTAGGCACTGCGCACACATCCCAGAAGATCAGGAACTCTAGAAGAATTCAGATTTTTAACACGAGAGTAAACGTAAAAAGAAGGTTTTACAAGACTCACGTTAACAATATTGCAGCAGTACGCACACAATCGAAGCGCAGTAAGGATGGCTAGTGTAACTAGCAAGAATACCACGAAAGCAAGAAAAAAGAAGTACGCTATTAACTATTAACGTACCTGTCTCTTCCGAAACGAATGAGTACGTGTGACGTACGTGAGATCGAATCACGAAAGTCT
+
:;@A>@@B?C@B;;5<::999:555)5;;.59@@@A<A=BCBBAA@ADE@B@BCCAAAAA2A?CAAAA@<<899/:=;:995$55.58>>?2><A>ADCBBDCBB>A=AA=;;;?BB;:;;CB;;:A@C@@@?BBAA6;;?ABCCC?@<>00+0@000@AA;@ABBBB?BB?AA@490@@=5=00+000000%0;9<?=;A><=<59579<=9@<>>BCB>ABBBBBE?C?BCC=BAA=AA@@@@??999>??978@A>@A=;;;;<6::;;:::2:;BB
@ATNG8:04729:05271
ATGGTAGCACGACACGACGATGTGTACTCATTCGTTTCGGAAGTAGACAGGTACGTTAATAGTTAATAGCGTACTTCTTTTTCTTGCTTTCTGTTGGTATTTCTTGCTAGTTTACACTAGCCATCCTTACTGCGCTTCGATTGTGTGCGTACTGCTGCAATATTGTTAATCGTGAGTCTTGTAAAAACCTTCTTTTTACGTTTACTCTCGTGTTAAAAATCTGAATTCTTCTAGAGTTCCTGATCTTCTGGACGCGCGCAACTGACACTACCATCGAATCACGAAAGTCT
+
=>>:?CBB=><::5555555659ABCB;::B<AABA2<<.5.5///////5799;<:=9=A>>:?4:5<::7777+//;;;+8849333(3733,39>377(3939;92255,373-----(-77272..///26:6;:7717><;97<666:<<6336(---,2307)52585538..).77777(3.5022222$253380633...3335+....$....505222,288A?;8384///368*//;68867753--(-326,-/5554:<:7827>><<9;5888C
@ATNG8:04731:05290
GATGGTAGCTCACGTACGTCACACGTACTCATTCGTTTGAAGAGACAGGTACGTTAATAGTTAATAGCGTACTTCTTTTTCTTGCTTTCGTGGTATTCTTGCTAGTTACACTAGCCATCCTTACTGCGCTTCGATTGTGTGCGTACTGCTGCAATATTGTTAACGTGAGTCTTGTAAAACCTTCTTTTTACGTTTACTCTCGTGTTAAAAATCTGAATTCTTCTAGAGTTCCTGATCTTCTGGGTGTATCAGCGTGTATCTACCATGAATCACGAAAGTCT
+
59<=8=BB?;@@@;;;665=;?;B>@;;;;;>6?@@@:A@=ACBBBCB?AA@@B?B?BBDB?D:;;CCCCDBA>:::::):?37333(3;:;9<>=9=B547=A9==A999BBBB?BA=8=:>888@@??=?@@A<??ABAAA>>?AAA;;;=8===;?>:>7;;@?@==<<579==>->;C688AAA/??9::1::;::;<=<@=@BBB.:;==<:A;;;5;;;;:>=:><>??A??:?DDD7>>>;=<://///;A?@?BB=?===:>=;:;AF;@@@=
@ATNG8:04739:05288
GATGGTAGACATATCGTACTCTCTGTACTTATTCGTTTCGGAAGAGGCAGGTACGTTAATAGTTAATAGCGTACTTCTTTTTCTTGCTTTCGTGGTATTTCTTGCTAGTTACACTAGCCATCCTTACTGCGCTTCGATTGTGTGCGTACTGCTGCAATATTGTTAACGTGAGTCTTGTAAAACCTTCTTTTTACGTTTACTCTCGTGTTAAAAAACTCTTGAATTCTTCTAGAGTTCCTGATCTTCTGGATACACTCATGTGCACCTACCATCGAATCACGAAAGTCT
+
;@CC?BCCBAECCCCCCBBBCCCD@>?==:=?:==@@8==9=7:8<5444.399:;7;7;@@@?C44/9;;///:177;;;+7817373(3;991;333(3;15559@?7;:99=>@B<>?B?B<??=<:9:<7>>==/5556::;>??@@>>>AA58224==.702A<<=;=<=8=5555&2.7.22222$28557.7/..77.225.55555#2258288(/(//(/89;:::59)/.//52-26:5//.3335;5525557715551622285877333;06...
@ATNG8:04745:05291
GATGGTAGTGCGTGAGAGAGAGCCCAGAAGATCAGGAACTCTAGAAGAATTCAGATTTTTAACACGAGAGTAAACGTAAAAAGAAGGTTTTACAAGACTCACGTTAACAATATTGCAGCAGTACGCACACAATCGAAGCGCAGTAAGGATGGCTAGTGTAACTAGCAAGAATACCACGAAAGCAAGAAAAAGAAGTACGCTATTAACTATTAACGTACCTGTCTCTTCCGAAACGAATGAGTACACATCGTCGTGTCGTGCTACCATCGAATCACGAAAGTCT
+
<<>C@CCCCCCA@A@CCCCCCCDC>BBB@DFHECC@B?BBB@@@B?BE@C?BA::9AAA2B@BCBBDBBBAAA;@@@@@AA0@B>B7;;;7;DDDFBBBCCFCC?C?CC<@@C@BCA@BBCCCCCCDDBBB?CCBB?BBBBBBBB?D@CBB?BCCCCAC?>BBBBBB?BC@BAA>ABBED=AAA=AAAAB2BD?CBAACB@@A:>;>ACC<?;??BCC@CCAAABB?D?CBB=BBB?ACCCCAABBCCCABACBBBBBBBBBBC@CBABB?BCBBBBB>BBBB
@ATNG8:04699:05330
GATGGTAGAGTACAGTGTAGTAGACCAGAAGATCAGGAACTCTAGAAGAATTCAGATTTTTAACACGAGAGTAAACGTAAAAAGAAGGTTTTACAAGACTCACGTTAACAATATTGCAGCAGTACGCACACAATCGAAGCGCAGTAAGGATGGCTAGTGTAACTAGCAAGAATACCACGAAAGCAAGAAAAAGAAGTACGCTATTAACTATTAACGTACCTGTCTCGTTCCGAAACGAATGAGTACACATCGTCGTGTCGTGCTACCATCGAATCACGAAAGTCT
+
8888<<.0/:::;=;;;;<<;>>>?466=699;;;=8=7:455:8:5:;7;8<B7:7???0?0////8;?9888.7844444$555<9=@@2///69///;;;5505.4<8:??=@@B@B566;;999954439=<<49:9?><??9>9>9504;::597;69344<A>@B=AA;6>;333,39;637789(8@<@A@??677906-7955-2466:;;9<<:77///38)//716:=68888::999;333398333388;===?7888==8=877333(389;
@ATNG8:04699:05346
GATGGTAGTATAGAGCTCTACATAGTACTCATTCGTTTCGGAAGAGACAGGTACGTTAATAGTTAATAGCGTACTTCTTTTTCTTGCTTTCGTGGTATTCTTGCTAGTTACACTAGCCATCCTTACTGCGCTTCGATTGTGTGCGTACTGCTGCAATATTGTTAACGTGAGTCTTGTAAAACCTTCTTTTTACGTTTACTCTCGTGTTAAAATCTGAATTCTTCTAGAGTTCCTGATCTTCTGGGCTGCGCTGATATGCGCTAATCCGAATCACGAAAGTCT
+
9<>C?BBBBA@@BBCAADHECBBABADCDCCB@CCCD=BA?A?AABBBBF@BBAA>>@>=>@A0000>@@A@><A<?????1>A8@889,7A?A<??C?BB>889B?>;?@A@==::7;?A<A=@@@BBAAA:AAAA677>A99:>>>>@>==BA=>>>=?A<@<@@<==>=//,/;;;;.;5?49:???/>>;::)//////86690776'2775A6A;>>99=<=<<<9:59///6;166<;2:///::;:>:;;?@<=::5;;5:>;?B=::@@2:///
@ATNG8:04701:05328
GATGGTAGTCGCTGATGATATCTCCAGAAGATCAGGAACTCTAGAAGAATTCAGATTTTTAACATCGAGAGTAAACGTAAAAAGAAGGTTTTACAAGACTCACGTTAACAATATTGCAGCAGTACGCACACAATCGAAGCGCAGTAAGGATGGCTAGTGTAACTAGCAAGAATACCACGAAAGCAAGAAAAAGAAGTACGCTATTAACTATTAACGTACCTGTCTCTTCCGAAACGAATGAGTACTACTCTCAGAGACACACTACCATCGAATCACGAAAGTCT
+
<<CC>BBBCDDC;;9CCDBCBBBCADDD?CCCCBB?B@CBB;;:D?BB?A>;;994?>?,>=@:45=999:;::3445====+43-3-333&37949:::9;;88.303;6=>?6::89==BCCCCECBBCD?BB@@<ACCBB?@@?C@CCC?CCBBBBBB?BAABCC@BB?BBB?CBCBB>BBA=AA@AA2AC@BA@@CBAAA7:7;>AA:=:=ABBA>AD@@@BB@CACCB=CCC?CBBCBBBBBBBABBBBBBBBBBBBB>>;>A???<@@@?BCC>ABAB
@ATNG8:04714:05333
GATGGTAGCATCATGCATATCTCACCAGAAGATCAGGAACTCTAGAAGAATTCAGATTTTTAACACGAGAGTAAACGTAAAAAGAAAGTTTTACAAGACTCACGTTAACAATATTGCAGCAGTACGCACACAATCGAAGCGCAGTAAGGATGGCTAGTGTAACTGCAAGAATACCACGAAAGCAAGAAAAAAGAAGTACGCTATTAACTATTAACGTACCTGTCTCTTCCGAAACGAATGAGTACAGAGAGTACGATATGTCTACCATCGAATCACGAAAGTCT
+
;<A@8<=;54999:955;;<=>BBB=A@A==@@?:9058=<<<<;<9<A9=8<5583999'82778733/66681///:999'///,5=>>0<<<6;6655>=;>7?=@@=A;<6:AA>ABBAAACCCBBBE@CB@@=;;;BBCA@=@@D@@=@BBAA;;;>A@ABA=>@;??>:>===A8;:::778899%9=<=>=@?89:;=>:<=?A;A:97944.48544==9<8;<>7=<<8888>989BBBABABCAAABAA>???=:4:8569-65525293;///
@ATNG8:04717:05338
GATGGTAGTGTCATATGAGAGTGTGTACTCATTCCGTTTCGGAAGAGACAGGTACGTTAATAGTTAATAGCGTACTTCTTTTTCTTGCTTTCGTGGTATTCTTGCTAGTTACACTAGCCATCCTTACTGCGCTTCGATTGTGTGCGTACTGCTGCAATATTGTTAACGTGAGTCTTGTAAAACCTTCTTTTTACGTTTACTCTCGTGTTAAAAATCTGAATTCTTCTAGAGTTCCTGATCTTCTGGGATGTGTGCGCAGTGCCTACCATCGAATCACGAAAGTCT
+
@??;:==BBC@?;===@BBCBBAAACBABB@@=A?BCE=?@9=0555;;>>9>C<;:@D>BBBB@C?BBBBB;;9@994444$44.449<2:;;<8@<B>BC:;<CCHH@DDCCAAAC=?>?=B>BBBBCCCB@DCCCACBBBCBBBBBBCCBDCC@CCC?BB@D?CCBBBBBBC?B@@@@7@>B5;;@@@,?@ABB<BA@@ABCBCC?DDDC5CCCAC?C@BB>BBCBBBC@C@CCCBBB?BDDD=B:;:;BBBBCBAAAB@BBC@CBBBC>ABCBBBB=B;;;
@ATNG8:04718:05348
GATAGGAGACACGTCGCACACGTACTCATTCGTTTCGGAAGAGACAGGTACGTTAATAGTTAATAGCGTACTTCTTTTTCTTGCTTTCGTGGTATTCTTGCTAGTTACACTAGCCATCCTTACTGCGCTTCGATTGTGTGCGTACTGCTGCAATATTGTTAACGTGAGTCTTGTAAAACCTTCTTTTTACGTTTACTCTCGTGTTAAAATCTGAATTCTTCTAGAGTTCCTGATCTTCTGGATACACTCATGTGCACCTACCATCGAATCACGAAAGTCT
+
:;;BB?BCCBCBCAADDHDDCBBBBBBBBACCCC>BB>A>BCAAADD@CCCCC>?>@FCC@C?BBCBBCECC=AA?==,@?<=@AA<BBCC>AAA=@@>AAA@??;?@>?ABAA=AAB?>=CAA>>?BB=@@>>:=@@==>=@B@>>>;;;G=888=BC<?=?>=>>A===<>8888(74;3:@EEE/AA;;;1;;=<=:<///7=@@.=:>>A:>1888===>;;;:?;??>?==8===9=AAA=>>>>@B@??==8=;;6;;;B@9=///<<<2<=9;
@ATNG8:04721:05350
GATGGTAGCTCGCTGATGATATCTCCAGAAGATCAGGAACTCTAGAAGAATTCAGATTTTTAACACGAGAGTAAACGTAAAAAGAAGGTTTTACAAGACTCACGTTAACAATATTGCAGCAGTACGCACACAATCGAAGCGCAGTAAGGATGGCTAGTGTAACTAGCAAGAATACCACGAAAAGCAAGAAAAAAGAAGTACGCTATTAACTATTAACGTACCTGTCTCTTCCGAAACGAATGAGTACTATAGACTATCTGAGACTACCATCGAATCACGAAAGTCT
+
BBAB?BBCCCBBAB@@BCDDBAAACADFD@CCDDBC@C@CBCCCCC@CC?C?CFBBBBAA2A>BABBBBBBCCC=AACCDDF5DD@D@BBB<BCCADBAABBEFD@C?BB?BBB?BDCCCCCCCCCCCCBBB?AB@@<@@A@AC??=@@CCC@CBBBBCBB?BCDCBB???;?B?8<;//00(0//)000000%0:6;A=B=:9=845555>A.938?BCB@CCBAAAA?A=AA@=>=?:::9ACBABBBBBBBBDC?@ABBBBCBB?A::9A=@>@B;;;0;@@A
@ATNG8:04722:05362
GATGGTAGTGTGTCTCTGAGAGTAGTACTCATTCGTTTCGGAAGAGACAGGTACGTTAATAGTTTAATAGCGTACTTCTTTTTCTTGCTTTCGTGGTATTCTTGCTAGTTACACTAGCCATCCTTACTGCGCTTCGATTGTGTGCGTACTGCTGCAATATTTGTTAACGTGAGTCTTGTAAAACCTTCTTTTTACGTTTACTCTTCGTGTTAAAATCTGAATTCTTCTAGAGTTCCTGATCTTCTGGAGATATCATCAGCGAGCTACCATCGAATCACGAAAGTCT
+
99//)-55--/////55555559:::55554939888145.47:::;:<<7595<<6949<555)/5////<<==>7<;>>=)6549;::1:55516>>.55.55////)///;<<==9;;;:>:>><<<:=<8<<<<,/0A//555=<<;<<:44.5444)4:5::@>===?@@>855555&57<.55555$/0/-5,--///)/5999.555&555557=7;;8=>>;;;>8<8<<<:5505>>766CDDB?@@88.----::::7=<5545::4444;29///
@ATNG8:04722:05366
GATGGTAGTGTCATATGAGAGTGTGTACTCATTCGTTTCGGAAGAGACAGGACGTAATAGTTAATAGCGTACTTCTTTTTCTTGCTTTCGTGGTATTCTTGCTAGTTACACTAGCCATCCTTACTGCGCTTCGATTGTGTGCGTACTGCTGCAATATTGTTAACGTGAGTCTTGTTAAACCTTCTTTTTACGTTTACTCTCGTGTTAAAAAATCTGAATTCTTCTAGAGTTCCTGATCTTCTGGAGATATCATCAGCGAGCTACCATCGAATCACGAAAGTCT
+
885;05=A@@ACC<<;GDCGABBCCBCBBCCCADCDC>BC@C@DCBBCCA<AA00/49<<>:>@CCCBCBBBC?AAA?@,9;45@@C>CCCB@BCB?BD?AACCBB@BBBBCCCC@CCC@D@CBBACCBB>A@BB?BBCCDCCBCBBBBBBCE@CBB=@@<@<@AABBCCJD?BB8;;6;?C>BBBBB2ACBCC=AABBBBBBBC@BCCCC*CBBCFAC@CC?BBA@@@B?C?<;;BBB>BBC@CCBBBDCCCCCBCCCCCCAA?A;;;M@DDBBBDC?B@AA
@ATNG8:04729:05358
GATGAGAGACTGTAGCGCACCCAGAATATCAGGAACTCTAGAAGAATTCAGATTTTTAACACGAGAGTAAACGTAAAAAGAAGGTTTTACAAGACTCACGTTAACAATATTGCAGCAGTACGCACACAATCGAAGCGCAGTAAGGATGGCTAGTGTAACTAGCAAGAATACCACGAAAGCAAGAAAAAGAAGTACGCTGTTAACTATTAACGTACCTGTCTCTTCCGAAACGAATGAGTACTATGTAGAGCTCTATACTACCATCGAATCACGAAAGTCT
+
CCCCBCCCCCCDCCCBBBDDE?DAB?ABBA@@>@?AABCBBB@CC@C?BBC??===,=:=??@@@@@;==7<=<;>>>,<>9=9<<<2<;>;?A@B<?>996=:;;7;>=<AA>==>>>>A?@?;;;A=;;;?::;:9:9::59:?AB?B@@?AD@A<@@>>@@<?>;?@@9??AAA8??@=AAAAA.??;?BB@C@@@A:=:=:;:5;5;>>;;6;???888;>9<;<18:?????B??@CBBBB?ABCCCEDCDDCDBB>CDA@@@CCCCBBD=BBBB
@ATNG8:04731:05323
GATGGTAGCTCACGTACGTCACACGTACTCATTCGTTTCGGAAGAGACAGGTACGTTAATAGTTAATAGCGTACTTCTTTTTCTTGCTTTCGTGGTATTCTTGCTAGTTACACTAGCCATCCTTACTGCGCTTCGATTGTGTGCGTACTGCTGCAATATTGTTAACGTGAGTCTTGTAAAACCTTCTTTTTACGTTTACTCTCGTGTTAAAAATCTGAATTCTTCTAGAGTTCCTGATCTTCTGGATAGCGACGCGATATACTACCATCGAATCACGAAAGTCT
+
@@CC@BBCCEDC@@<CBBBBBBBBCCDBCAAA?ACCD?CC@C@CCCCCCD?CCCCB>?>?BCC@C>AABCCBBBDA?>>><,<?9?>@A=BCAA=A??;?A>ABBBCB@BBBBBBBB?BBB?A<A>>>>;:;<@A@@<@@AA@@@>>>@@@=<=>=:;;>DD:=:?AA@?????:>>===2=8<8<?=?>/>AAAA:@<<<A@@>AA<AAAA/A===@<@<@A;@@BD<<<=A=?=?AAA7==A:@@=>>>?>>>;;;A>@>AAA<>>>>>=AAAA?@>9>>>=
@ATNG8:04731:05331
GATGGTAGAGAGACTGTAGCGCACCCAGAAGATCAGGAACTCTAGAAGAATTCAGATTTTTAACACGAGAGTAAACGTAAAAAGAAGGTTTTACAAGACTCACGTTAACAATATTGCAGCAGTACGCACACAATCGAAGCGCAGTAAGGATGGCTAGTGTAACTAGCAAGAATACCACGAAAGCAAGAAAAAGAAGTACGCTATTAACTATTAACGTACTGTCTCTTCCGAAACGAATGAGTACCTCTCAGACGCTCGTCCTACCGATCGAATCACGAAAGTCT
+
444;5::;:=<<<6666><<<<555)59:5:=>=55.479445<<<7::496;;;<====+=8>><<;888899+990////$//)/27;;+79>166;;;=>>=8=::>:;==8=<<;;;<@@@@995<;:3:@9945><8458>9>;<<=:655;;:;;6//////6:;6:<:6::///(///)0::::,:?=B?@@=885>5:58585393737/////89;;8<9<<=7:88598883336;<<<>==9322889;6252,227222/57;9:9938783
@ATNG8:04746:05347
GATGGTAGAGGTATCATGTGTATCTCCAGAAGATCAGGAACTCTAGAAGAATTCAGATTTTAACACGAGAGTAAACGTAAAAAGAAGGTTTTACAAGACTCACGTTAACAATATTGCAGCAGTACGCACACAATCGAATCGCAGTAAGGATGGCTAGTGTAACTAGCAAGAATACCACGAAAGCAAGAAAAAGAAGTACGCTATTAACTATTAACGTACCTGTCTCTTCCGAAACGAATGAGTACACATCGTCGTGTCGTGCTACCATCGAATCACGAAAGTCT
+
5>>B><9B00)/779<BBCCCCCC;;7;AA>@@@BBB@C?AACFCCA>;;4;5:499999-5.55=>CCICGCF>BBBBBCB2BC>C5<;<*;CC=@@@;@;;;A>A=AA>AAB?B:9:B@@ABCDDCCAAA@CBCB@BBBDBCCC@C@CAA?ABBCEBBB@BBBBBCADD@:99?AAAAC=BBB<??BBB3AA?B??>>;=??2937;<<5<:@@BBB>B;999@@=B=ABA;@@@?A@ABBBBBB???AABCEDCA@ACC::;??=<::69<=?@@@<@CBB
@ATNG8:04703:05375
GATGGTAGCACGAGTCACTCATATCCAGAAGATCAGGAACTCTAGAAGAATTCAGATTTTTAACACGAGAGTAAACGTAAAAAGAAGGTTTTACAAGACTCACGTTAACGATATTGCAGCAGTACGCACACAATCGAAGCGCAGTAAGGATGGCTAGTGTAACTAGCAAGAATACCACGAAAGCAAGAAAAAGAAGTACGCTATTAACTATTAACGTACCTGTCTCTTCCGAAACGAATGAGTACGATGAGAGAGCTCTCTCTACCATCGAATCACGAAAGTCT
+
69CC<>DCCCAA<?CDCBBBBBC=B:BCD@CDCCCE@CADCCCBCD?CC?B?ABA@@@?@,@=ABBCCCCCBBB<@?@@@?@0??9@=AAA9ABB?BCFHFGDBB>B@CCEDAB>AAABCCCCBBBAABBCC@BBBB=BBBAAAA@<A@BBB?BBCDCCBB?BBBBBD?AA<>>=5::::90;<<988787(9<7=;;;AAAAA6858>>=1818>BBB?CC;;;DD@A?:::59@@=ACBBBCDCCCCCCCCBBB>>>@>><>@<@A>=><ABBBBA@;@999
@ATNG8:04703:05419
GATGGTAGTCTCAGATAGTCTATAGTACTCATTCGTTTCGGAAGAGACAGGTACGTTAATAGTTAATAGCGTACTTCTTTTTTCTTTGCTTTCGTGGTATTCTTGCTATGCTTACACTAGCCATCCTTACTGCTGCTTCGATTGTGTGCGTACTGCTTGCAATATTGTTAACGTGAGTCTTGTAAAACCTTCTTTTTACGTTTACTCTCGTGTTAAAAATCTGAATTCTTCTAGAGTTCCTGATCTTCTGGAGATATCATCAGCGAGCTACCATCGAATCACGAAAGTCT
+
4444.44999445;999;?;;;<555999944.4555)55.54;=>>>=<:==6658=.4444.5.44;=<::9:54/////#//0(0///(//556<;:7;9./-------379;88:<<03440405<9;0000/2774504::::55/9999--(---(---09<7<8<///9788<79::;;/;7:5/////$/////(4::4454449.5555$599990505<49966666:A:@>=6667;771///99/56;;::://///7;,66;;;8;;664::2:<55
@ATNG8:04704:05379
GATGGTAGTGTGTCTCTGAGAGTAGTACTCATTCGTTTCGGAAGAGACAGGTACGTTAATAGTTAATAGCGTACTTCTTTTTCTTGCTTTCGTGGTATTCTTGCTAGTTACACTAGCCATCCTTACTGCGCTTCGATTGTGTGCGTACTGCTGCAATATTGTTAACGTGAGTCTTGTAAAACCTTCTTTTTACGTTTACTCTCGTGTTAAAAATCTGAATTCTTCTAGAGTTCCTGATCTTCTGGTATGACTAGTGTACTACTACCATCGAATCACGAAAGTCT
+
44<=7<ABBA;:5=556669A@;99@@@@A@@<@AAD;BA=@=@BBBBCD@CCCAA?BFICFD@B>BDBBCBBDCACCCCC2BB@BBCH>AACC@BBEACC@CBBCDI@CCCDCCCCACBB?B?CBBBCCCC?BBCC@CCCBCAABFCC?@@CCC@CBB?BC?C@CDCCCBCCC?BBBBB8B?C<AABA@0BBB@@8A@>@BBBBAA@BMKM5CBBBCACBDC@CDCBAA@?B@BAACBB>@@DACCCDCCCBCBCCCCCCBCCD?BBBBC@BBBCBFE=CAAA
@ATNG8:04704:05380
GATGGTAGACATATCGTACTCTCTGTACTCATTCGTTTCGGAAGAGACAGGTACGTTAATAGTTAATAGCGTACTTACTTTTTCTTGCTTTTCGTGGTATTTCTTGCTAGTTACACTAGCCATCCTTACTGCGCTTCGATTGTGTGCGTACTGCTGCAATATTGTTAACGTGAGTCTTGTAAAACCTTCTTTTTACGTTTAACTCTCGTGTTAAAAATCTGAATTCTTCTAGAGTTCCTGATCTTCTGGGTGCGCTACAGTCTCTCTACCATCGAATCTACGAAAAGTCT
+
>>BB@B@@@B@;;;;<<<>A=AAA=@?CCBBB?BAAA=@@=@?A@:95;;8><;??:?085:=8=@AB>;;>;66(//8888)6:5?;<88+;78317337(7/(/88>//*/:>58:AA=@?@<@;=99///997@>=><@A@@@BC>>>@>>=???8:;;8==7=8=???AA@BB;>>AAA5A1819;>>?/??>AA9>:==;;;=>>@18888(8::;@>D>AA;?@AABAA<><>??@??<@@@@9==;;;@@==>A>>>@??@B<;;;<@9@///73333-3=//
@ATNG8:04704:05418
GATGGTAGTGTCATATGAGAGTGTGTACTCATTCGTTTCGGAAGAGACAGGTACGTTAATAGTTAATAGCGTACTTCTTTTTCTTGTCTTTCTGTGGTATTCTTGCTAGTTACACTAGCCATCCTTACTGCGCTTCGATTGTGTGCGTACTGCTGCAATATTGTTAACGTGAGTCTTGTAAAACCTTCTTTTTACGTTTACTCTCGTGTTAAAAATCTGAATTCTTCTAGAGTTCCTGATCTTCTGGACAGAGTGTGCAGATACTACCATCGAATCACGAAAGTCT
+
//9:39>A0:6::;;566>=66/9;//////;8<<AA8<<@???;B@CCB@DC:;68A9<BCCAF@CBBBBBBAA;;:999'9=9449?;3555A?7<<<7<B>987@BB@CCDCDCFGADCC@C@CCCCCCCC@CBBB@BBCCCCCCCCCCCCCCC@CDD@CC?B>BBCCBBBCB?A?@>?3?4;4;;;;;*;BBBE?CBBBCDDBBB5;;;;*;BCAB?B@CDEECCCCCC@C@CCDCCC?@@B@BCBCCCCCCCCCCDCCBCCC@DCC9:;:DDCCCC>CCBB
@ATNG8:04705:05411
GATGGTAGATATATGCACGCTCTACCAGAAGATCAGGAACTCTAGAAGAATTCAGATTTTTAACACGAGAGTAACGTAAAAGAAGGTTTTACAAGACTCACGTTAACAATATTGCAGCAGTACGCACACAATCGAAGCGCAGTAAGGATGGCTAGTGTAACTAGCAAGAATACCACGAAAGCAAGAAAAAGAAGTACGCTATTAACTATTAACGTACCTGTCTCTTCCGAAACAATGAGTACACATCGTCGTGTCGTGCTACCATCGAATCACGAAAGTCT
+
;;AB@CFCCCBBCCCECCCCBB@:;4;;;.9BAA;;5<=AAABC;:2:929<===99999$71;>@BBCCA8929@;;;;.4@:@.;;;&99=99<@@CCD@@=@=@A?BCC@CCCCCCCDDCCCCCC@@>@CBB@BBBAABBB?B?BBB@BCCCCCCC?CCCBBB?BB?A@A:==999,9>>998889(9@@CA@ACBBAB?>;>>AA9=:=>BAB?BCAAAFD9?;:::5:C?CBBBBBABCCCBBAAABBBDC@@@BBC@C@@@B?BBBCBBB>B???
@ATNG8:04705:05416
GATGGTAGCAGCGAGTGTGTATACCAGAAGATCAGGAACTCTAGAAGAATTCAGATTTTTAACACGAGAGTAAACGTAAAAAGAAGGTTTTACAAGACTCACGTTAACAATATTGCAGCAGTACGCACACAATCGAAGCGCAGTAAGGATGGCTAGTGTAACTAGCAAGAATACCACGAAAGCAAGAAAAAGAAGTACGCTATTAACTATTAACGTACCTGTCTCTTCCGAAACGAATGAGTACGATGAGAGAGCTCTCTCTACCATCGAATCACGAAAGTCT
+
:;<><>CCCD@AADBBBCBCCDCC?CBB>BB@BCB?B?BBCBCCC@CC@C>A@A99999)9-9<=@BBBB=AD=ABBCCCC0;;594===0?@@=BCCABCBBB@C@CC@CBC>AABCCCBCCCCBB:::CABBCC>AAAACAAA>BACCC@CBBBCCCB?BBCCBB???;???>BABBD799B<@@@@@.@B>BAAAC>>>?5;5:9>>6<8<;AAA=A@@??=?40,/;;3;//*/66>@BCCA???@A><899<=<;;;8/)////5/58?9?8>4=///
@ATNG8:04712:05383
GATGGTAGTGATACAGATCAGACACCAGAAGATCAGGAACTCTAGAAGAATTCAGATTTTTAACACGAGAGTAAACGTAAAAAGAAGGTTTTACAAGACTCACGTTAACAATATTGCAGCAGTACGCACACAATCGAAGCGCAGTAAGGATGGCTAGTGTAACTAGCAAGAATACCACGAAAGCAAGAAAAAGAAGTACGCTATTAACTATTAACGTACCTGTCTCTTCCGAAACGAATGAGTACGATGAGAGAGCTCTCTCTACCATCGAATCACGAAAGTCT
+
BBCB@BDCBBCBCBBLBCABBCCDE@IDF?BCDDDC@G@B@ABBBC?BB@B@BBBBBCCD1B?BBBBBCAA789+9@;;<<;';<:;5:::&5;>7=BBBCDCBB@C@CC@CCC@CDCBB@@@BBBBBBCCC@CCCC@BBAADDCC@CAC@A?ACBCCCCB?BBFAAA?BCAAAB=??BCB>BBB?BBBBB3BC?B@??BB@@A1618=>>1838?AAB>ABAAAAA=@=@??9?DE?AACCBCCBBAAADCBBBB988?@???B=???>><>@BBBFC>A@??
@ATNG8:04715:05375
GATGGTAGTGCGTGAGAGAGAGACCCAGAAGATCAGGAACTCTAGAAGAATTCAGATTTTTAACACGAGAGTAAACGTAAAAGGAAGGTTTTACAAGACTCACGTTAACAATATTGCAGCAGTACGCACACAATCGAAGCGCAGTAAGGATGGCTAGTGTAACTAGCAAGAATACCACGAAAGCAAGAAAAAGAAGTACGCTATTAACTATTAACGTACCTGTCTCTTCCGAAACGAATGAGTACGTGTGACGTACGTGAGCTACCATCGAATCACGAAAAGTCT
+
77//)/78:>>@454;;;<A=DGCC>AAB:=@;;;;5;7;@@@B;;444.47<?@ABA?B+>4?<=:9=?>997.7=>A>?2>:B8<4:9979CC@AABAAACCC?C@BB@CCM@A@@DCDDCECCCCAAAD@CBBB@BBAABBCC?B?B:::;CCCCCDD@BBCBBA=BB>AA@499@AA9999@CCDCC3AA?BBBBBBBBA=@<??=>:>=@=CBB?BD;;;BA5:8:BB=BCC?BBCBBBBBBBBBBCCCCCBB:::CBBB@C>>>B?BAA@9989+::99
@ATNG8:04715:05378
GATGGTAGTGCGTGAGAGAGAGACCCAGAAGATCAGGAACTCTAGAAGAATTCAGATTTTTAACACGAGAGTAAACGTAAAAAGAAGGTTTACAAGACTCACGTTAACAATATTGCAGCAGTACGCACACAATCGAAGCGCAGTAAGGATGGCTAGTGTAACTAGCAAGAATACCACGAAAGCAAGAAAAAGAAGTACGCTATTAACTATTAACGTACCTGTCTCTTCCGAAACGAATGAGTACGTGTGACGTACGTGAGCTACCATCGAATCACGAAAGTCT
+
A@9905<<455:;;9<=<695<555)55949<::99.4.4:<<>AA?AB9A>B@?@AB=B+=8:4357777337(7=99994$44.4.//)/99)//<<<<=66159<?;A@=055:8==;969@<A@@BA=@>9;6::9@@@?A>A?B??;?AABCCCC@BABBA@<9843?;377333(38828>===+3703999::<992;28555,2,29<;;8:4455::8?8==>8<44-377;;;>@@@@B???BBBB>>=88:882877798773=<==6BBB=
@ATNG8:04726:05381
GATGGTAGCTATACGTATATCTATGTACTCATTCGTTTCGGAAGAGACAGGTACGTTAATAGTTAATAGCGTACTTCTTTTTCTTGCTTTCGTGGTATTCTTGCTAGTTACACTAGCCATCCTTACTGCGCTTCGATTGTGTGCGTACTGCTGCAATATTGTTAACGTGAGTCTTGTAAAACCTTCTTTTTACGTTTACTCTCGTGTTAAAAATCTGAATTCTTCTAGAGTTCCTGATCTTCTGGGTTGTGTGCGCAGTGCCTACCATCGAATCACGAAAGTCT
+
::;;@??@ABBDCCCCDCCCCCDFBBBABB<<2:BBA:BC?C>;;;CBFLAECCBB@B@BBBB?B?CCCCCAAAC@BBBBB1BB>BBCB;@AAB>BBB=??>@@ABAB?BBBCCA@B>AAB<@<@?>?>?AA=BA@>6::><<=A?>?AAAAAAA;>>>=AA<A=AAAAAA???<@?@AA5B=B:==<<<.=AABD9@@?AAAA=<;3::8:+;;<=A<@<@A<A???<;;<A;>>>>>>:99>>06///===@@@BA@@><@@@<A@;:;<?@@ACCC:A<==
@ATNG8:04733:05389
GATGGTAGTGTCATATGAGAGTGTGTACTCATTCGTTTCGGAAGAGACAGGTACGTTAATAGTTAATAGCGTACTTCTTTTTCTTGCTTTCGTGGTATTCTTGCTAGTTACACTAGCCATCCTTACTGCGCTTCGATTGTGTGCGTACTGCTGCAATATTGTTAACGTGAGTCTTGTAAAACCTTCTTTTTACGTTTACTCTCGTGTTAAAAATCTGAATTCTTCTAGAGTTCCTGATCTTCTGGTCTACTACACTGTACTCTACCATCGAATCACGAAAGTCT
+
<<AB7;;<=ABCBBBAABBCCCBBBCBBBBAB=?<C?8CC?C?CCBBBBB>AADCC@C@DGEF?B@BGDCCC@@>;;;;;:*:B<@ADL?DC@A=@BC?CC@BBAA@B?BBBBAAAB?BBB?B@BBAA@A;;7;CCC>@@BCBBCCCCBCECEBB?BDD@DE?C@BBBBBBBCD@CBDDD;C@B?;;;;;*;ABCJ?DDCBBBBBCGACDCC5BBBCC@C@CB@BCCCBBC@CADBBBBB7;;B>B;;;ABCBBBDHCCICCCA@=ABCCCAD@A@BDL@D;;;
@ATNG8:04734:05412
GATGGTAGGCGACATACATACGCGCCAGAAGATCAGGAACTCTAGAAGAATTCAGATTTTTAACACGAGAGTAAACGTAAAAGAAGGTTTTACAAGACTCACGTTAACAATACTGCAGCAGTACGCACACAATCGAAGCGCAGTAAGGTGGCTAGTGTAACTAGCAAGAATACCACGAAAGCAAGAAAAAAGAAGTACGCTATTAACTATTAACGTACCTGTCTCTTCCGAAACGATGAGTACTATGTAGAGCTCTATACTAATCGAATCACGAAAGTCT
+
>>>E?B@<;==BBB@;;9;;;995>.55615<555:.5.555=<<<9;;5:388999999':.55;BCFA<:>=*//////&/;4:8>@@2>;;6955555599.9.44.4:;:<=<5554/::-.-----(/:==8<<=99944.5.555<<;;;>?>:=666==9;<7999+/-888/-//4//////#/6187:;;33-8(-(--5;5:7565::7:4449334969:;5;/0/899;<:::<553<;>B>@?;@>>;>;>000;?>===?@+0000
@ATNG8:04736:05417
GATGGTAGTGTCAGTGCGCGTCGTCCGAGAAGATCAGTAACTCTAGAAGAATTCAGATTTTTAACACGAGAGTAAACGTAAAAAGAAGGTTTTACAAGACTCACGTTAACAATATTGCAGCAGTACGCACACAATCGAAGCGCAGTAAAGGATGTCTAGTGTAACTAGCAAGAATACCACGAAAGCAAGAAAAAGAAAGTACGCTATTAACTATTAACGTACCTGTCTCTTCCGAAACGAATGAGTACACATCGTCGTGTCGTGCTACCATCGAAATCACGAAAGTCT
+
<:;:9<;;?<994559997785-,,(,,,,(-/444444.44833396<9471///9<<<<+<8=<?@=666>>A8@<55555$5<7<.555&///27//////43-36882943-3887:55555555;;:;597//)/77//39:90:3:544<<545:9929<:;<<<>>;433<8<777(77728C=>>,373(276:9;;66.57<5545:5456<<955555=;6;6444)48<6<<5559::;8873355<<<<>>?>>==8:88377*7;>795=4445:
@ATNG8:04705:05420
GATGGTAGCTCGCTGATGATATCTCCAGAAGATCAGGAACTCTAGAAGAATTCAGATTTTTAACACGAGAGTAAACGTAAAAAGAAGGTTTTACAAGACTCACGTTAACAATATTGCAGCAGTACGCACACAATCGAAGCTCAGTAAGGATGGCTAGTGTAACTAGCAAGAATACCACGAAAGCAAGAAAAAAGAAGTACGCTATTAACTATTAACGTACCTGTCTCTTCCGAAACGAATGAGTACTACTCTCAGAGACACACTACCATCGAATCACGAAAGTCT
+
///;68900/-----/:<=BBBCCCAGEFACCBFCC@B@CDC@@@B?BB>B>BB?@>AA?1:98::=@@@C??>6<>:4444$9<<@7;;;0?B?=ABC;;;BBA5;5:>8=AA666B>BBB@999>>B@@?;@A;;59?=?@?79298=9949@@ACCAB>AAABBB?BB?A97.33888/833,777787$771733399696162556:+5+55:4929@?=@@C?B>AAC9A?;477;78:>787???@BB===@??;<<::18899=;888<BCC==?;;
@ATNG8:04705:05430
GATGGTAGTATATCGCGTCGCTATCCAGAAGATCAGGAACTCTAGAAGAATTCAGATTTTTAACACGAGAGTAAACGTAAAAAGTAGGTTTTACAAGACTCACGTTAACAATATTGCAGCAGTACGCACACAATCGAAGCGCAGTAAGGATGGCTAGTGTAACTAGCAAGAATACCACGAAAGCAAGAAAAAAGAAGTACGCTATTAACTATTAACTTACCTGTCTCTTCCGAAACGAATGAGTACATAGATATACGTATAGCTACCATCGAATCACGAAAGTCT
+
::C>@FBAAAC>;56;;;;>?CCCD?@AA=:959=94;7<@B:;9C@CD@G@A@ABBDGD5C>@@B@@@DC???9?@A@==>+>;?;5;;;7@CDACECCCCFCC>A>@@>@ED@DCCCBBEBCBEBBABCB?AAAB=@@AACBBB?A?B;;8;CABBBCC?CBBBBB?BB@?>@<?????8<<<9999:99%9@;AAAACCA@@<>7::>=5:5;=0685;;>@>>><@;@AB:A??=@AA=<<@@@AAA@=AAAA<<<>?AA??:>888>:@BBB?@@:@;::
@ATNG8:04709:05432
GATGGTAGAGAGACTGTAGCGCACCCAGAAGATCAGGAACTCTAGAAGAATTCAGATTTTTAACACGAGAGTAAACGTAAAAAGAAGGTTTTACAAGACTCACGTTAACAATATTGCAGCAGTACGCACACAATCGAAGCGCAGTAAGGATGGCTAGTGTAACTAGCAAGAATACCACGAAAGCAAGAAAAAGAAGTACGCTATTAACTATTAACGTACCTGTCTCTTCCGAAACGAATGAGTACGATGAGATCTCGTGTGCTACCATCGAATCACGAAAGTCT
+
CCCC?BABBCCAABCCCCCCCCCCC>CCB@CCCBCC@C?AABAAAE@CC?C@BCB?@???1=?BBA@ABBB@@=6=>:::::*;B>A5;;;*9@@@DCCCCCBCB?B=;;:;AA@CBBBCCCCCCBCBBBCB?AA@@<@@AACC??>@@CBB?BCCBBBBB?BCACCD?AA?BB?6;;88823<?>@BAAA2AA?ABBBB?>=<5:7;?BC;?<>ACBB?BB:::BB?B@BBB=BBB?BBCBBBBBBCDBBB?:787=>??>>>E=@>;;;=B>>>CCB:A:::
@ATNG8:04709:05464
GATGGTAGGACGAGCGTCTGAGAGGTATCATTCGTTTTCGGAAGAGACAGGTACGTTAATAGTTAATAGCGTACTTTCTTTTTTCTTGCTTTCGTGGTATTCTTGCTAGTTACACTAGCCATCCTTACTGCGCTTCGATTTGTGTGCGTACTGCTGCAATATTGTTAACGTGAGTCTTGTAAAACCTTCTTTTTTTACGTTTACTCTCGTGTTAAAAATCTGAATTCTTCTAGAGTTTCCTGATCTTCTGGATACACTCATGTGCACATCGAATCACGAAAGTCT
+
DCCC=BCC?CBBBBAB@@000AAA=CCDHAA=C9:::-;@>A@BCCCCCB?BDFEC@C=BBBC@E@CCCD@@@9990;;;;;;%;A;ABBC>BCCF@CBB?AD@BBBBDDACCBCCCCC@CBB?B@CBBAC@@?=@@9996:BB@CCCCCCBBCCCCC@BAB=::4;?BBCCCCA;<7;AAAB7A;A=<;<;;;;#;<B@E<AAEDGBBBA@>?DCD1BBBBC;@=@B?BDAAA:::6:>@ABCCD@BCC@CCDBCCCCBBBCCCCCCBAAA>BBBBBBB9B@87
@ATNG8:04711:05453
GATGGTAGCTAGCGAGTGTGTATACCAGAAGATCAGGAACTCTAGAAGAATTCAGATTTTTAATCACGAGAGTAAACGTAAAAAAGAAGGTTTTACAAGACTCACGTTAACAATATTGCAGCAGTACGCACACAATCGAAGCGCAGTAAGGATGGCTAGTGTAACTAGCAAGAATACCACGAAAGCAAGAAAAAAGAAGTACGCTATTAACTATTAACGTACCTGTCTCTTCCGAAACGAATGAGTACTGCGTCTCACTCTCGCCTACCATCGAATCACGAAAGTCT
+
BBAB:==966655<<@A>A??@A;;29B>4<000//2;48<<<<@@999?D@CA@:::::,;*///66;99:::>8>>;;;;;;#9;7<9@@@1<<@266>@<:;45055:>8C<<7::><=9;;;;;>B?CBB@B@@@=;;9@:79B;?9@:9.9<>>??BB9BBB8878;759960///6;2::94333333#3838=:;??AAA=D9=>@@:=8==@;;6;A???C@:?:::?+///,000?>@??CA<:9:>>=>>A??;7:9949;;@B@@??=::;09<<<
@ATNG8:04715:05448
GATGGTAGTGTCAGTGCGCGTCGTCCAGAAGATCAGGAACTCTAGAAGAATTCAGATTTTTAACACGAGAGTAACGTAAAAAGAAGGTTTTACAAGACTCACGTTAACAATATTGCAGCAGTACGCACACAATCGAAGCGCAGTAAGGATGGCTAGTGTAACTAGCAAGAATACCACGAAAGCAAGAAAAAAGAAGTACGCTATTAACTATTAACGTACCTGTCTCTTCCGAAACGAATGAGTACGTGTGACGTACGTGAGCTACCATCGAATCACGAAAAGTCT
+
//;;69<B;0/:/0//:9;<A9:6<6;;<9=A9:99199>>BBCBB=:949;@@???CCC2A>AB?<>;00//)///7777'9;7;.555&59<7<>?ABBBBB>B@CB@CBC?BAAABBIGCAABB;;;A>ABBC@@@@BBCBC?C@<;<=@BB@@@BBACCDCEB@BB?BBA=@?89957>?<99::9:%:A;???>B?>>>5;5;:::4;7::@;;6;B:::@@=@;?@@6??@:??>>>AACBBBCCC:99=<=988A@?@<>>BBC?>>=;9999+8==>
@ATNG8:04718:05461
GATGGTAGCACACGAGATCTCATCGTACTCATTCGTTTCGGAAGAGACAGGTACGTTAATAGTTAATAGCGTACTTCTTTTTTCTTGCTTTCGTGGTATTTCTTTGCTAGTTTACACTAGCCATCCTTACTGCGCTTCGATTGTGTGCGTACTGCTGCAATATTGTTAACGTGAGTCTTGTAAAACCTTCTTTTTACGTTTAACTCTTTCGTGTTTTAAAAAATCTTGAATTCTTCTAGAGTTCCTGATCTTCTGGGCAGACTCTCACACGCCTACCATCGAATCACGAAAGTCT
+
CC@@?BC@@@CC::55559@596;:=<A=BBCADCCC>AA?C>996?>CC?BBA:;45599:=8=7;?CC@??:<6998888%:8;8737.3<;@29378(8=<6<993;@;3@AABB?>>?BBB?B@B?@>>>==;?@;;7;AB@=>>>@@???=988:===<??:>:=?@@@@?@?<?????/?1818/999*99999)/)/;666.6:=6888)88888%87737:6:97:59<>=;>>;A:><BA;;5;=<<4=;;;>>AAD@>???@=AAA=AA@==:=??===?9?;;;
@ATNG8:04720:05469
GATGGTAGGCGACATACATACGCGCCAGAAGACAGGAACTCTAGAAGAATTCAGATTTTTAACACGAGAGTAAACGTAAAAAAGAAGGTTTTACGAGACTCACGTTAACAATATTGCAGCAGTACGCACACAATCGAAGCGCAGTAAGGATGGCTAGTGTAACTAGCAAGAATACCACGAAAGCAAGAAAAAAGAAGTACGCTATTAACTATTAACGTACCTGTCTCTTCCGAAACGAATGAGTACGATGAGAGAGCTCTCTCTACCATCGAATCACGAAAGTCT
+
5<<=<@::69::555>>>>CBAA@A::6>9=<<<;6;155=?@@>:>>;C?>@A;;;;;)7<<>>??==?==>9=<;;;;;;#:<.5.6??0@??B=<AABA@;;7;<AA<:;;69;?@AA999BBBABBBB?BCCC@B???BBBB@B?@@@=@AABBCCC????CCD?BB>988/7////)///)/:::;;&8603....7887.3.3555(.(.59996;<:;?:?@B>B?@9??=:000:;=ABB???CCBB==<77978:=A9==88816689??>9?998
@ATNG8:04723:05444
GATGGTAGGCACTGCGCACACATCCCAGAAGATCAGGAACTCTAGAAGAATTCAGATTTTTAACACGAGAGTAAACGTAAAAAGAAGGTTTTACAAGACTCACGTTAACAATATTGCAGCAGTACGCACACAATCGAAGCGCAGTAAGGATGGCTAGTGTAACTAGCAAGAATACCACGAAAGCAAGAAAAAAGAAGTACGCTATTAACTATTAACGTACCTGTCTCTTCCGAAACGAATGAGTACACATCGTCGTGTCGTGCTACCATCGAATCACGAAAGTCT
+
///:8<<<8;;<@@>=B==666>>>=CCC?A@DBAA@C@CCECBBB?BB:;8;B;:9A@@$9293344=9>377*37;5==>+;;49.555&5<@=@>CBBBBBB7;8;:@DC>9=<<;>>66666>>=<<>8::55.4344<<<<6<9<><<A=?;>=BC>BAA@BB?CC>7775;;889+3883;;;;=;'7?;@256>>>::18167696<9><AAB>AABA=:>5707<<3<993:A@@@AAAAA@@>@AB===BB@@@B=B6??<<<89=<9777)3377
@ATNG8:04724:05428
GATGGTAGCATCATGCATATCTCACCAGAAGATCAGGAACTCTAGAAGAATTCAGATTTTTAACACGAGAGTAAACGTAAAAAGAAGGTTTTACAAGACTCACGTTTAACAATATTGCAGCAGTACGCACACAATCGAAGCGCAGTAAGGATGGCTAGTGTAACTAGCAAGAATACCACGAAAGCAAGAAAAAGAAGTACGCTATTAACTATTAACGTACCTGTCTCTTCCGAAACGAATGAGTACTATGTAGAGCTCTATACTACCATCGAATCACGAAAGTCT
+
44;<9<BAACCC=5566656====>466=<@@9:9==A9>BBBB@><@B?B?CB;;5>==+@<::=B@AAA9:8*9<<;999'/0*/)///&/794;<;;<<<9;;,:<BD<AAC9;;@<<?;@BDGCCCCFE@CCCC@@ACCBCBD?B>B;;8;CBBBB;;8;?CCCD?BB?BBB?A>>>=5=00+0;;;;,;=7??ACCBBB>:>:;;9:8<9=:@@A=AAAAA?@5:7:AB;BAA>BEAAAACCCCBBBBBBBBB??????::5:::9>;>===A@@;@:::
@ATNG8:04724:05438
GATGGTAGCGCACACATAGATACAGTACTCATTCGTTTCGGAAGAGACAGGTACGTTAATAGTTAATAGCGTACTTCCTTTTCTTGCTTTCGTGGTATTCTTGCTAGTTACACTAGCCATCCTTACTGCGCTTCGATTGTGTGCGTACTGCTGCAATATTGTTAACGTGAGTCTTGTAAAACCTTCTTTTTACGTTTACTCTCGTGTTAAAAATCTGAATTCTTCTAGAGTTCCTGATCTTCTGGTCTACTACACTGTACTCTACCATCGAATCACGAAAGTCT
+
66BC;>BBBBBCCBCBDBCCCCCBCCCCCFBB>ABBB>BCAF@BBBCCIE@BBCDC@FABBCC>@?ABBCBCCBB?A<@AA8AA=AABC=CDBB?CCDACC?BBCCCC@BBCCCCCD?BBB?C?DCCCCBBB?BBBB?CBBBECCCCCCCCBBBC?CCC?BB?B?BBDBBBBBB@DCDDD;B=B;:9999*:@@BC>BBBCCCCDCC@DDDD2CCCCC@C@CCADDDBBBC@B@BEDBBB?A@C@BCCCCCCDCCCECBECCCCB@BBBBB?BDBBCBC=CAAA
@ATNG8:04729:05443
GATGGTAGCTCGCTGATGATATCTCCAGAAGATCAGGAACTCTAGAGAATTCAGATTTTTAACACGAGAGTAAACGTAAAAAGAAGGTTTTACAAGACTCACGTTACAATATTGCAGCAGTACGCACACAATCGAAGCGCAGTAAGGATGGCTAGTGTAACTAGTAAGAAATACCACGAAAGCAAGAAAAAAGAAGTACGCTATTAACTATTAACGTACCTGTCTCTTCCGAAACGAATGAGTACTACTCTCAGAGACACACTACCATCGAATCACGAAAGTCT
+
:;<@<A0///00/:<::665<><;;7<>?:>>=;66059;:75-----06(-/::;;<<+<7:;::88;;::;2;///777'7:5;)555&55<5:<;;55554.45::???<>=<666>=;?99665<<9=5568;<<;<<44047;4505:999///)/99:33-333(333433333(38;3333333#33,3;;;96655,2,25572729795424<9::;B>B?BBC<><8483337779333:98;8:99:/...933.577776;AA299<44343
@ATNG8:04729:05447
GATGGTAGCACACGAGATCTCATCTTACTCATTCGTTTCGGAAGAGACAGGTACGTTAATAGTTAATAGCGTACTTCTTTTTCTTGCTTTCGTGGTATTCTTGCTAGTTACACTAGCCATCCTTACTGCGCTTCGATTGTGTGCGTACTGCTGCAATATTGTTAACTTGAGTCTTGTAAAACCTTCTTTTTACGTTTACTCTCGTGTTAAAAATCTGAATTCTTCTAGAGTTCCTGATCTTCTGGCGCTCTGTCACGTCTGCTACCATCGAATCACGAAAGTCT
+
55<?<>BBBABBCDCCBBBAA;;;>;B=BDA@?ACBC=CG@CACECCCCB@CCBBBAG?AABC?D?CCBABA>@=:77738$8;89>@B<BDDC>@@D?BA9;::BBC@BBBBBBCC?CCC>A>AB>BCA>><A??>:>>>>=<<AAB??@:::=:<=>9<<8=:=A<AA@CCE?C<;<;.;>C>@ABBA0@BCII=BBCCDCCCBA=AAAA2ABC@@=@>::6:BBBBBB?B>AABBCE9::B@??@BBBBCDBB@@BBBDCBB@BBB@@>@CCCDDD=BBBB
@ATNG8:04731:05469
GATGGTAGTATATCGCGTCGCTATCCAGAAGATCAGGAACTCTAGAAGAATTCAGATTTTTAACATCGAGAGTAAACGATAAAAAGAAGGTTTTACAAGACTCACGTTAACAATATTGCAGCAGTACGCACACAATCGAAGCGCAGTAAGGATGGCTAGTGTAACTAGCAAGAATACCACGAAAATCAAGAAAAAAGAAGTACGCTATTAACTATTAACGTACCTGTCTCTTCCGAAACGAATGAGTACATAGATATACGTATAGCTACCATCGAATCACGAAAGTCT
+
444939569=@?<//////<<<:A<8<==399:5554949;9555<6;<.42/0///:::$/)////:555>;;;29///////$/6)/)388+87717888:==<=7<?BB?BBB;88;:?CCCGCBCBCEDD??@@@=AACBBBBB>B=A@@<@BCCCBDC?DBBBA@?9939?<4=93777(7<=999::::%:>;=A@<;9=><8<89:<<4=8<=A;;6:AAA????A=@AA<??>>BBBBBBBCBBBAAABBCB@@@@@===?;?;;;A:89:?CCA=B?88
@ATNG8:04732:05420
GATGGTAGCGCATATCAGCGCAGCCCAGAAGATCAGGAACTCTAGAAGAATTCAGATTTTTAACACGAGAGTAAACGTAAAAAGAAGGTTTTACAAGACTCACGTTAACAATATTGCAGCAGTACGCACACAATCGAAGCGCAGTAAGGATGGCTAGTGTAACTAGCAAGAATACCACGAAAGCAAGAAAAAGAAGTACGCTATTAACTATTAACGTACCTGTCTCTTCCGAAACGAATGAGTACCTCTCAGACGCTCGTCCTACCATCGAATCACGAAAGTCT
+
>>CDACB;;9CCCCBCBABBBBBCC>CCCADECCCC@C@BCBBCCC@BB@C@C@AACDDD1B?CBBBDCBBBBB<AB:::::*;A=A5;;;4;CDAFAAACCCDC?C?CC?BBB?ACBCCCCCBCCDCAAAC@CCAA>BBBBCDBB@C@CBB@BBBDCCCC@CDDCCC?CD@BBB=?>AAB9A>><=BDDD2CC?C999FFB??<?>A@AB<?<?>DCB?BB@@ACC@C@CDC>BA@?@CBCCCC?A@@BBBCACCCCCCC>ABB>B??9>;CABACCC>CBAA
@ATNG8:04733:05447
GATGGTAGGACACGTGTGCTCTCTCGTACTCATTCGTTTCGGAAGAGACAGGTACGTTAATAGTTAATAGCGTACTTCTTTTTCTTGCTTTCGTGGTATTCTTGCTAGTTACACTAGCCATCCTTACTGCGCTTCGATTGTGTGCGTACTGCTGCAATATTGTTACGTGAGTCTTGTAAAACCTTCTTTTTACGTTTACTCTCGTGTTAAAAATCTGAATTCTTCTAGAGTTCCTGATCTTCTGGGATGTGTGCGCAGTGCCTACCATCGAATCACGAAAGTCT
+
//9969AA<BCC:;6BAA@CCCBBCCAAACCCBAECDD?DD?B?BBBCDCC?BCBAA@B?CACC?C<AABCBBA<A5=>CBC1AB?ABBB>AB??=?AB=AA<9997>?;ABBABBB><>==<?=??@A?>?><?>>E=A;;;???ABAA>>>>>@<>==>>><>?@@@===@B=@<<@@2@,/+/3666,6====-//66699>;;179:9+9;;:=9><AA<A@@???@=B<=>>A>=8:66606///;;=>@?@???D;@@B<==;;;5;;;>>>E:?>==
@ATNG8:04736:05441
GATGGTAGTGTCATATGAGAGTGTGACTCATTCGTTTCGGAAGAGACAGGTACGTTAATAGTTAATAGCGTACTTCTTTTTCTTGCTTTCGTGGTATTCTTGCTAGTTACACTAGCCATCCTTACTGCGCTTCGATTGTGTGCGTACTGCTGCAATATTGTTAACGTGAGTCTTGTAAAACCTTCTTTTTACGTTTACTCTCGTGTTAAAAATCTGAATTCTTCTAGAGTTCCTGATCTTCTGGCTCTCGTAGACAGATACTACCATCGAATCACGAAAGTCT
+
55>?9=BBBDCDC??@BBCDCDCCCAAAA;;8<AAC=AA>A=@BCCCCGAEFICC@B@BBBB?C?BBBCCDCCC>@@BBB2AC8;:BA=@?;;4;9;4;B7;<CCBB@BBJHEICC?AAC?B@CCCFBAAA?@@BB?BBCCCCDCCCCCCBBBB?CBB@BB?B?BBCCCCCDC>A;;;;.;=A=;;;;;*;A@AA=BBBBBFECDC?BBBB0;;;CC@BACC@BBDDD@@>@?BBBBDD>BCB?BCAABBBCCJCCBBCBCBAA=A@@@B?C:::CCC>CCDD
@ATNG8:04743:05439
GATGGTAGCGCATATCAGCGCAGCCCAGAAGATCAGGAACTCTAGAAGAATTCAGATTTTTAACACGAGAGTTAAACGTAAAAAGAATGGTTTTACAAGACTCACGTTTAACAATATTGCAGCAGTACGCACACAATCGAAGCGCAGTAAGGATGGCTAGTGTAACTAGCAAGAATACCACGAAAGCAAGAAAAAGAAGTACGCTATTAACTATTAACGTACCTGTCTCTTCCGAAACGAATGAGTACTGCGTCTCACTCTCGCCTACCATCGAATCACGAAAGTCT
+
>CCC@C@B@@;=BCCCBCCAAABCC>BBCACB>=00+/)/9:88//)//)/5/3565<<>)505;656<<<<8@=6:000777'0/*//7<<</:<<)55595;;555)4.49394506=><>;;;BB?>;B:99=BBBB>BBDDDDCF@E@CBC?B;;:B:99?AACDCC@CE>A@@<?=>??9:8858>>>>+==588<?@?998@C@CCCC799:=BBE@BBCCBBB@D@CCE?BBC>AABBBCBBAABBBGCCDBBBA@@>@CC@BBBAB?::;:BCC=CCCB
@ATNG8:04707:05474
GATGGTAGCATCATGCATATCTCACCAGAAGATCAGGAACTCTAGAAGAATTCAGATTTTTAACACGTAGAGTAAACGTAAAAAGAAGGTTTTTTACAAGTCTCACGTTAACAATATTGCAGCAGTACGCACACAATCGAAGCGCAGTAAGGATGGCTAGTGTAAACTATGCAAGAATACCACGAAAGCAAGAAAAAAAGAAGTACGCTATTTAACTATTAACGTACCTGTCTCTTCCGAAACGAATGAGTACAGAGAGTACGATATGTCTACCATCGAATCAACGAAAGTCT
+
<<8:=@?@@<CDDCBCCICBA;;;98565:>@@@AD6<79:?>AA=8CC7:88>==ACCB+=588;435::<<<:13333333$335:.44444#49;395555<<=B<C@CC>BBDACCCBBBBCAABBABBBB?CCBC?A@BBC@@@<@?C;;7;BB@@@:00*0;000<<39;6:<<045;;;3;33,3888877#799:@<B;9?939(:9<9;A8B8BCCBB?;;;9:==:>;@AC>BBB@BBBBBCCCCBBBBBCAAACCAA@@@:9498CAD@FA=:>>=B:B888
@ATNG8:04716:05489
GATGTAGCGCATATCAGCGCAGCCCAGAAGATCAGGAACTCTAGAAGAATTCAGATTTTTAACACGAGAGTAAACGTAAAAAGAAGGTTTTACAAGACTCACGTTAACAATATTGCAGCAGTACGCACACAATCGAAGCGCAGTAAGGATGGCTAGTGTAACTAGCAAGAATACCACGAAAGCAAGAAAAAAGAAGTACGCTATTAACTATTAACGTACCTGTCTCTTCCGAAACGAATGAGTACGATGAGATCTCGTGTGCTACCATCGAATCACGAAAGTCT
+
BBCCBCBBBBB@AACCCCCBCCDD>BBB@CCCCCC@D@CBBBBBB?AB@C@CBB?>@@@0@@CCCCCCCCCCB9A>;;;;;*;C>B4;;;.;CB@BCCCCCDDF>A>??>?CD@BBBBCBBBBBBCBCCCD?CCDDACCCBABAF?C@CBB@BFCCDBBB?CCCDCC@CB>AA@299998-9>>;99:9:9%9@<B99:CCCCC>A>@ABB5:79ACCC@BB;;<CB@D?CBB<CBB@AAACCBCCCCCBBBA@@@@??@AABBB@@?:::<?;?@?@@:@@@@
@ATNG8:04721:05504
GATGGTAGCACACGAGATCTCATCGTACTCATTCGTTTCGGAAGAGACAGGTACGTTAATAGTTAATAGCGTACTTCTTTTTCTTGCTTTCGTGGTATTCTTGCTAGTTACACTAGCCATCCTTACTGCGCTTCGATTGTGTGCGTACTGCTACAATATTTGTTAACGTGAGTCTTGTAAAACCTTCTTTTTTACGTTTACTCTCGTGTTTAAAAAATCTGAATTCTCTAGAGTTCCTGATCTTTCTGGTGTCTGATCTGTATCACTACCATCGAATCACGAAAGTCT
+
BBCB@CBBC>DD?@ACCBBCCCBFBBBBBBBB?BCCC>CCAD@BBBCCCD=BBBBC?C?CCDD?B?BBCDDBCCC@98999)9>:;>BB=BFCC>@AB>??>??@BAB>AABBBA@@>DDD>A>A?>?@><<=A@@=:@AA===>??AAA>>>9949555)6717<BBDAAAAAA;@@BAB5A:>:=@DDCD(CA8880:>>:;;BBBAA)88788%8:;7>9@9///@<=???<@8;;BFCBB8@;=79///88;@@@>??@@@@??@<??>==:=@AA@@@9@AAA
@ATNG8:04725:05478
GATGGTAGTCTCAGATAGTCTATAGTACTCATTCGTTTCGGAAGAGACAGGTACGTTAATAGTTAATAGCGTACTTCTTTTTCTTGCTTTCGTGGTATTCTTGCTAGTTACACTAGCCATCCTTACTGCGCTTCGATTGTGTGCGTACTGCTGCAATATTGTTAACGTGAGTCTTGTAAAACCTTCTTTTTACGTTTACTCTCGTGTTAAAAATCTGAATTCTTCTAGAGTTCCTGATCTTCTGGTATGACTAGTGTACTACTACCATCGAATCACGAAAGTCT
+
A;;99>>@ACCBDBCBBBCGIGCCCB:;;>;;2;@@A=;;:;@CCFBBBDBCDF@@>@=@@BB<B@BBBCC::9C6::?><,<@;@@AA<ABCC>BBB?BB=@@@D<;:;CBBBCDE;;<D@C@DDDCBBCD@B@@@@CBBBCBB@A@AACBCAC?BBB@BC@D?CBBAAACCB?ABBBA3B5;5;;<;;*<;A@E<BBDBCCDBAA5;;;;*;AAAC?C>BB@BBBBDAA>A?AA@BBA?ABC@C=;;CBBCCBBCBBBCBBBB?BBBACAC@@?@@@9@@@@
@ATNG8:04729:05474
GATGGTAGTAGTACACTAGTCATACCAGAAGATCAGGAACTCTAGAAGAATTCAGATTTTTAACACGAGAGTAAACGTAAAAAAGAAGGTTTTACAAGACTCACGTTAACAATATTGCAGCAGTACGCACACAATCGAAGCGCAGTAAGGATGGCTAGTGTAACTAGCAAGAATACCACGAAAGCAAGAAAAAAGAAGTACGCTATTAACTATTAACGTACCTGTCTCTTCCGAAACGAATGAGTACGTGTGACGTACGTGAGCTACCATCGAATCACGAAAAGTCT
+
:;BB:BCCBCBCCCCBBBCBFBBBB>BBB?BABABA<@5;;B@@@B@CC?C@BB@@A@@@0@?CBAAACCC::9/9>;:::99#9<7==@>>2>C@;@F>CCCCCC?C@CF@CCB>AABCDCCCCC::;DCFC=@ADF>@@BBBAAB?C@D::;;BBCCCCC=CACCBB?BD>==?;??AAA<@@@;:9::9:%9=9=99:A=@@A7;7;<==0818>AAA>ACAAABB?B?CCB>BAA>ABAAAC?@@BBBAB@??AAA999BABB?B:99C?BA=<9999+:@@@
@ATNG8:04731:05472
GATGGTAGCGCAACATAGATACAGTACTCATTCGTTTCGGAAGAGACAGGTACGTTTAATAGTTAATAGCGTAACTTCTTTTTCTTTGCTTTCGTGGTATTCTTGCTAGTTACACTAGCCATCCTTACTGCGCTTCGATTGTGTGCGTACTGCTGCAATATTGTTAACGTGAGTCTTGTAAAAACCTTCTTTTTACGTTTACTCTCGTGTTAAAAATCTGAATACTTCTAGAGTTCCTGATCTTCTGGTCTACTACACTGTACTCTACCATCGAATCACGAAAGTCT
+
<CCC@CC;;;BB?;9;BBA@9;;A;;45;59.9;@A<BB?C@BB;;;BC@AAA;;;):25@;C2:46<<<><;7<C?==???+=<<24955)49:<7<=@=<@:;>:>@D?BBBBBBCH?CBB?B@B;;;BCAA>BBBB?CBBBBAABBBBBCCCKE@B@@=@@=@=A@BCDDC;;5;;;<;;*;;A;<;;;;*;;CCC<AAA?@@@@>:29999'9>>>><@BAC@B;;;A@@<@=@AA@@A?ABE@BBABCCA@@?ABA<;;AA@@=;::@@>AAAAABA=?@??
@ATNG8:04734:05503
GATGGTAGCACGGAGTCACTCATATCCAGAAGATCAGGAACTCTAGAAGAATTCAGATTTTTAACACGAGAGTAAACGTAAAAAGAAGGTTTTACAAGACTCACGTTAACAATATTGCAGCAGTACGCACACAATCGAAGCGCAGTAAGGATGGCTAGTGTAACTAGCAAGAATACCACGAAAGCAAGAAAAAAGAAGTACGCTATTAACTATTAACGTACCTGTCTCTTCCGAAACGAATGAGTACGTGTGCGACGTGTCTCCTACCATCGAATCACGAAAGTCT
+
44:<055<<:4505556===>555496;44059<<55.54555555:5::.4./7///888)96;;;>>>:4333(3355@@@+<=;>7;;;0;>>49;995/://)/5//)/79.44::<<;;;;?<BAAAA=@A@@=@ACCAA@A?C?BBB?;;;BBBBA>?<<:9:48838::(/////(/884333333#374;333;5558/50555=5=155<>>755599;;4:68?=<=;<7;;::;>377388;;;//.6...60559376999,2288787.8;//
@ATNG8:04738:05506
GATGGTAGTGTCATATGAGAGTGTGTACTCATTCGTTTCGGAAGAGACAGGTACGTTAATAGTTAATAGCGTACTTCTTTTTCTTGCTTTCGTGGTATTCTTGCTAGTTACACTAGCCATCCTTACTGCGCTTCGATTGTGTGCGTACTGCTGCAATATTGTTAACGTGAGTCTTGTAAAACCTTCTTTTTACGTTTACTCTCGTGTTAAAAATCTGAATTCTTCTAGAGTTCCTGATCTTCTGGGATGTGTGCGCAGTGCCTACCATCGAATCACGAAAGTCT
+
8;:?=ACCBBCCCBBBHCCAAABBB@@AAA;<7;BBD=CC?C?9:6@;;;7<<955.55:<<><C@CCCCDCCBB@BBABA,:;69@@D<B@@@;@@B?BC>ABBAAC@CBBCCCBD@DDD@D@CBAABCAA?ACBB=AABBBBAABBBBBCDCC@AABABB@B@BBBCCCBAA;?;;;;.;=A5;;;;;*;AAAA;BBCBCCCCCCACCCC5BA@CC?B?BD?CBBBBBG?B@BCDCBB?AABA9B;;;;AABCBBCBAB@BCC?BA@@@7;;BBBBC=CA<<
@ATNG8:04740:05509
GATGGTAGGCGACATACATACGCGCCAGAAGATCAGGAACTCTAGAAGAATTCAGATTTTTAACACGAGAGTAAACGTAAAAAGAAGGTTTTACAAGACTCACGTTAACAATATTGCAGCAGTACGCACACAATCGAAGCGCAGTAAGGATGGCTAGTGTAACTAGCAAGAATACCACGAAAGCAAGAAAAAAGAAGTACGCTATTAACTATTAACGTACCTGTCTCTTCCGAAACGAATGAGTACTATGTAGAGCTCTATACTAATCGAATCACGAAAGTCT
+
BBBB@BBB?B:96BA@@CBCA@@BB@BBF@CCCC@@?@ADCBBBBC@CC@B@AABCCDDD2C?CCCCCBBBCCA79;;;;;;*;A>A@BBB;CIF@CCCBCBDDC@C@CC?CBB?BCCCCCDCBDDDC9::C@BB:;8;AABCDCC@CACCC@CCCCCCCC>BABBBC@CC?:9:299998+9=@;::::::%9;98947<;?:777=::AB08.6=B@@=@ABACCC?B?BAA<AAA?BBBCCDCAAACBBBDAABBBBBA=>>;>>>>:=A<=999.9>@@
@ATNG8:04741:05516
GATTAGCGAGCGAGTGTGTATACCAGAAGATCAGGAACTCTAGAAGAATTCAGATTTTTAACACGAGAGTAAACGTAAAAAGAAGGTTTTACAAGACTCACGTTAACAATATTGCAGCAGTACGCACACAATCGAAGCGCAGTAAGGATGGCTAGTGTAACTAGCAAGAATACCACGAAAAGTAAAGAAAAAGAAGTACGCTAATTAACTAATTAACGTACCTGTCTCTTCCGAAACGAATGAGTACCTCTCAGACGCTCGTCCTACCATCGAATCACGAAAGTCT
+
CCD?CDCCB@?ACCCCCCDCCCC?CBB@BDCCBD?B?BDDAABB@AA>A?A>@:::::*;>CDCBBDCBBBD>CDA@@@@1@C?D;@@@9@BC@DCCCCCDCC@C?BB@BCC@BBBCDBBBBCCCB@@CD@GGAA=BCCDBBBC?B?B;::;CCCBBBA@CCDDBB?CC@???=??8988-9>@@69:9:9(9<95559;/--(,06,,,,(-(-(-66888;====>>9<7??:4:<<?BCCCCBB@BBBBBBBBBBBBBA@=@?@=A=>>A<A@BC@@@;@AAC
@ATNG8:04743:05506
GATGGTAGACACGTGTGCTCTCTCGTACTCATTCGTTTCGGAAGAGACAGGTACGTTAATAGTTAATAGCGTACTTCTTTTTCTTGCTTTCGTGGTATTTCTTGCTTAGTTACATCTAGCCATCCTTACTGCTGCTTCGATTGTGTGCGTACTGCTGCAATATTGTTAACGTGAGTCTTGTAAAACCTTTCTTTTTACGTTTAACTCTTCGTGTTTAAAAATCTTGAATTCTACTAGAGTTCCTTGATCTTTCTGGATAGCTGACTGCGATATACTACCATCGAATCACGAAAGTCT
+
?ABB@BBCBBA9559555599999=566<<<>:==@@8??;C<BA;@==@*0////3:6<;::49;?=?@@98386;;<=<+888===?6:;:9-3333(393373,38;3<=///=9995222162667//../-476--(---23885559989852,5797::18178<==??@@:<=AED5A187166>AC.779@@2<6////*/;>;<<)8888(8::57=9=9///;99;98;69+/)/7:556(57749;866------4666/..99782622284:;::::A9A>>>
@ATNG8:04747:05479
GATGGTAGTCTCAGATAGTCTATAGTACTCATTCGTTTCGGAAGAGACAGGTACGTTAATAGTTAATAGCGTACTTCTTTTTCTTGCTTTCGTGGTATTCTTGCTAGTTACACTAGCCATCCTTACTGCGCTTCGATTGTGTGCGTACTGCTGCAATATTGTTAACGTGAGTCTTGTAAAACCTTCTTTTTACGTTTACTCTCGTGTTAAAAATCTGAATTCTTCTAGAGTTCCTGATCTTCTGGGTGTATCAGCGAGTATCTACCATCGAATCACGAAAGTCT
+
<;??9==>CCCCCDAB@BCCCCCCCCCBBB@A<@;;;0;B>C?CCHBCBC?BBA@A<@;?A@@<@<@>@==B=AC=?@@@@,@A;@?BB<@:AA7?=@;@A99;ACAB@BBDCBDCB@CCD@C@CCBCCCBC?CBBB?CBBBBBCBCBBB@@@BF@A@@@DC@C?CABBBBCBB>B;;<;.;;@=;;;;;*;ABBC6;<CAA@CCBB@BEDC3C;;;@?B?BB?BBBBB@@?@@FCDEBC?AAJJ?CCBBCBBBB@@ABECCD;;:;AB@A=@DABCED>BA;:
@ATNG8:04699:05547
GATGGTAGACACGTGTGCTCTCTCGTACTCATTCGTTTCGGAAGAGACAGGTACGTTAATAGTTAATAGCGTACTTCTTTTTTCTTGCTTTCGTGGTATTCTTGCTAGTTACACTAGCCATCCTTACTGCGCTTCGATTGTGTGCGTACTGCTGCAATATTGTTAACGTGAGTCTTGTAAAAACCTTCTTTTTTACGTTTACTCTCGTGTTAAAAAATCTGAATTCTTCTAGAGTTCCTGATCTTCTGGGTCTCTCTCTCACGCACTACCATCGAATCACGAAAGTCT
+
<@@=?BC@<;;BACDBAA>BBBBBBCBCCGCCACCCD>BB@C@CBBBBBC?CBBBD@B@BBBB?B?BBAAAB>=?;:99999$9;=<BBC>CCCC?ABB@BB<?>@A9949AAAABBD:>>><><A??>>>A@<@;;;<?>>>>>A?AAABA@5571:::488189==B@@@?;:/555555$2.5.558899&9@;990978...766918:::;&9888A;A6??68:=<7996;8>==>==8=888-8?????AA@@@;;6>///929;;;@///;;<77.:::/
@ATNG8:04699:05561
GATGGTAGCACACGAGATCTCATCGTACTCATTCGTTTTCGGAAGAGACAGGTACGTTAATAGTTAATAGCGTACTTCTTTTTCTTGCTTTCGTGGTATTCTTGCTAGTTACACTAGCCATCCTTACTGCGCTTCGATTGTGTGCGTACTGCTGCAATATTGTTAACGTGAGTCTTGTAAAACCTTCTTTTTACGTTTACTCTCGTGTTAAAAAATCTGAATTCTTCTAGAGTTCCTGATCTTCTGGTATACACACTCGCTCGCTACCATCCGAATCACGAAAGTCT
+
59BB:BB@@@@@;;;>CBCCAA;;@DABBCCC>C;;;;&5<7>:@@@;;;E@A@@AD7<86@===B?@<<;;:::?8BBBCB3CB?BB;;28///6:::49=0337=8917=;;<BBC>BBB?A?>>=::;=?=A;;;:=;;;A????>>??===?;??@<@><>5<@:979=77157788+8387<<<<=/>@?@A8;;:>>@@@@@<?????'>5679466==7;<@A;::;A;E@@:;;<??@<@BB=>>AA>=>?@@AAAAB@9@/-,-94--/=<;<6<>>>
@ATNG8:04701:05531
GATGGTAGAGTATCATGTGTATCTCCAGAAGATCAGGAACTCTAGAAGAATTCAGATTTTTAACACGAGAGTAAACGTAAAAAGAAGGTTTTACAAGACTCACGTTAACAATATTGCAGCAGTACGCACACAATCGAAGCGCAGTAAGGATGGCTAGTGTAACTAGCAAGAATACCACGAAAGCAAGAAAAAGAAGTACGCTATTAACTATTAACGTACCTGTCTCTTCCGAAACGAATGAGTACACATCGTCGTGTCGTGCTACCATCGAATCACGAAAGTCT
+
;?AB?CCBBDCDCCCBCBCCB;;;C@BBC@BBCBBB?B?CCCBCCC@AB>B>AABCBBBB5C@CCFDJECCCC@6@@:9:::(;<=<5665&59516BBACBBCA@D@@@<@@@=AABBCBBBA@AABBCBB?BC@@?ACBBBDBA?CACCB@CCCCBCBC@CBBBBB@CB@BBB?BBBBC>CBA>????@2@C?CA@@BA?AA>A<A>@A;@:@@ECB?BC@@@AA=@=@AC=CCC@CCBBBCCCCCBABBBCC@@CC;::AAA=ABABB@AA>@:::59?@B
@ATNG8:04704:05541
GATGGTAGCGCACACATAGATACAGTACTCATTCGTTTCGGAAGAGACAGTTACGTTAATAGTTAATAGCGTACTTCTTTTTCTTGCTTTCGTGGTATTCTTGCTAGTTACACTAGCCATCCTTACTGCGCTTCGATTGTGTGCGTACTGCTGCAATATTGTTACGTGAGTCTTGTAAAACCTTCTTTTTACGTTTACTCTCGTGTTAAAAATCTGAATTCTTCTAGAGTTCCTGATCTTCTGGGTGTATCAGCGAGTATCTACCATCGAATCACGAAAGTCT
+
==DB@CCFBBBBBCCFCBCCCBBABABA@<@@8AAAB=AA=A8@<CCBCBDACC@@?@?BBBC@C@AAAB;;9<C<;?F>C.59054:>5<<AD@CCDACC?ABBBBH@CCBBBBBD@C@@=A?CBBADBBBADCCD@CCBBBB;;;CCAAABBB>BBC@CC@CCBCCBBBBC>A;;;;.:;@5:;;;;*;AACC?CBBBC@:999.999:':??;:6:>@B=BAA;;:A=B?A@?A@@<?@BB=CBBBBBBB;=;CBCCCCBCADDCCDAEBBBBCC?D;;;
@ATNG8:04705:05538
GATGGTAGCTATACGTATATCTATGTACTCATTCGTTTCGGAAGAGACAGGTACGTTAATAGTTAATAGCGTACTTCTTTTTCTTGCTTTCGTGGTATTCTTGCTAGTTACACTAGCCATCCTTACTGCGCTTCGATTGTGTGCGTACTGCTGCAATATTGTTAACGTGAGTCTTGTAAAACCTTCTTTTTACGTTTACTCTCGTGTTAAAAATCTGAATTCTTCTAGAGTTCCTGATCTTCTGGGTCTCTCTCTCACGCACTACCATCGAATCACGAAAGTCT
+
ACCB?BCCCBBCDABADBCCCICCBBBBDC;:7:@@@<AD?C?AA@CCA@?@BBAA>A>BACE@D@CCBABCBBA=77777)7?439CC<BBBB?DBD@CC=B>@C8759BBABABC?CBB>>9>A@@>>>>;>???<@@AA@@@;=>@@A<;;<6<;;8<<3:5;AA@>>>BB<?>>>>5><A;>9===,;;9>>///::::9=@>18988(8===H=D=DC:??AA=>==A;>?@>?@=>>>>9>?==;;;?A@@@A>>===@7;;>@A=A>>>===5=?>>
@ATNG8:04710:05538
GATGGTAGTGCGTGAGAGAGAGACCCAGAAGATCAGGAACTCTAGAAGAATTCAGATTTTTAACACGAGAGTAAACGTAAAAAGAAGGTTTTACAAGACTCACGTTAACAATATTGCAGCAGTACGCACACAATCGAAGCGCAGTAAGGATGGCTAGTGTAACTAGCAAGAATACCACGAAAGCAAGAAAAAAGAAGTACGCTATTAACTATTAACGTACCTGTCTCTTCCGAAACGAATGAGTACACATCGTCGTGTCGTGCTACCATCGAATCACGAAAGTCT
+
<<CC@CCBCBBBAABBCBBBBBCDD>CFC?CCCCGD@D?BBA@FCB?BB@C?AAABBCDC2C?BACABB??899,9@;;<;;.:<>==@@@8@CCADCDCCCC@@<@?AA>BBB?BCCBCCDBCCAAAAA@D@CCCC>A@CCB@@??B@CCD@BBBAAA@@>?CCAAA>AC@@??@BCBBB=BDC@BBBBAA(AA?A97:DB@@A<A;>??E9@<??BBA?ABA@?BB?B@BBB=B??>>BBFBAAACCCCBBBBBBBBB???CCD@BBBBB?BEDCCCD>D???
@ATNG8:04712:05539
GATGGTAGCACGACACGACGATGTGTACTCATTCGTTTCGGAAGAGACAGGTACGTTAATAGTTAATAGCGTACTTCTTTTTCTTGCTTTCGTGGTATTCTTGCTAGTTACACTAGCCATCCTTACTGCGCTTCGATTGTGTGCGTACTGCTGCAATATTGTTAACGTGAGTCTTGTAAAACCTTCTTTTTACGTTTACTCTCGTGTTAAAAATCTGAATTCGTCTAGAGTTCCTGATCTTCTGGCTCTCGTAGACAGATACTACATCGAATCACGAAAGTCT
+
CDBC@BCBBBBBBBCBABB:;<DCCECCBB@A=AAAB>BHILACCCCCCD@BBBCB?B?BCBC?C@CCAAACC<B<BCDCD3BA=A999,8BBB?DAFACB=>>BBBB?BBACCBCB>@@A?@=AAA@@???<@>>><AAB>>>?@@@@@@@@@@<>>?<@A=D<?@>?@@E==8=====2==D:=>???/?@===6=66///@>=A;ABBB/?>>=>:=;??>>>>>>?B=C=AAA>>>;??A<BA??=@@@??@>>>?>>=>>ABA><5=C@@:999:CCC
@ATNG8:04712:05567
GATGGTAGTATAGAGCTCTACATAGTACTCATTCGTTTCGGAAGAGACAGGTACGTTAATATTAATAGCGTACTTCTTTTTCTTTGCTTTCGTGGTATTCTTGCTAGTTACACTAGCCATCCTTACTGCGCTTCGATTGTGTGCGTACTGCTGCAATATTGTTAACGTGAGTCTTGTAAAACCTTCTTTTTACGTTTACTCTCGTGTTAAAAATCTGAATTCTTCTAGAGTTCCTGATCTTCTGGATACACTCATGTGCACCTACCATCGAATCACGAAAGTCT
+
//;<7<AE?ABA@@DECCCCCFHCCCCDCC@@=@???6<;>B7:95<=::9;>AAB@B>AA@?B?AAABBBB=B8===<;'373(377718>CC@CBB?BC9;;:B@A=ABCBJDCC?BBB?B?BABBCAAA@CCBC?BBBABBB???CCD>>>A>AAC@BB?B?BBBCACCBB?B>===3=<B;>>??>.>AAAA688>=;<A;==<@AAA/>;;;H=E;>>;@A@@;;;=A<>>AAAA<@@@:==A>==@A>>>@A@@@=B??:<666>;>9::>9919;;/
@ATNG8:04715:05524
GATGGTAGCTATACGTATATCTATGTACTCATTCGTTTCGGAAGAGACAGGTACGTTAATAGTTAATAGCGTACTTCTTTTTCTTGCTTTCGTGGTATTCTTGCTAGTTACACTAGCCATCCTTACTGCGCTTCGATTGTGTGCGTACTGCTGCAATATTGTTAACGTGAGTCTTGTAAAACCTTCTTTTTACGTTTACTCTCGTGTTAAAAATCTGAATTCTTCTAGAGTTCCTGATCTTCTGGAGATACACATGATACTCTACCATCGAATCACGAAAGTCT
+
66>?;?CCC>CDD@BBDCDCCCDCCCCBBCCCBGCCC=BB?D?DCCCCCB?BBBBB@B@BCCC@C?BBDBBABBB?CCCCC3BB?BBBC>BCCC?BBB?BB>><?B>>;?BBBCBCB>BBB>>:>@@<<=?><AAAA;><>A<<<<><>>A>>;><>>>=@@<@<@@A@@@BAB;??AAA5A=C:>>AAA.AA>>>7><<88:>;>><@@@@/@???@;?;?A=CA>>=>>=A8=<AADC7==@;8::@@AB>??@@@@>??AAA;AA@@@9>>>A???7>AAA
@ATNG8:04719:05552
GATGGTAGTGCGTGAGAGAGAGACCCAGAAGATCAGGAACTCTAGAAGAATTCAGATTTTTAACACGAGAGTAAACGTAAAAAGAAGGTTTTACAAGACTCACGTTAACAATATTGCAGCAGTACGCACACAATCGAAGCGCAGTAAGGATGGCTAGTGTAACTAGCAAGAATACCACGAAAGCAAGAAAAAGAAGTACGCTATTAACTATTAACGTACCTGTCTCTTCCGAAACGAATGAGTACGTGTGACGTACGTGAGCTACCATCGAATCACGAAGTC
+
;<<=@BBBBCCCBBBABBCDDE:997;BB?CCDCCC@C?BBBB@AD@DD?B?CCCA@@@@.?<?BBBBBBBBBB9=??@@@@,?@<>5;:9*:AA?BBCCGDJCC@B@CB?CCB@BBBBBBDCCCCCCCBBC@CCBB?BACBCDCB=B?BCB@BBBCCDBB?BBCBBB@AA=@??9=@:::28AA@DCDDH3AA=A:99??B?@<@6;;88187<=@@@>AAAABBB@C?CCC>BBB?BB@@@BBDCAAABBCCBCBBBAAABBB@B>>>C@CBBBBB>BCC
@ATNG8:04719:05560
GATGGTAGCTCTGCTCTGACTCTCTACTCATTCGTTTCGGAAGAGACAGGTACGTTTAATAGTTAATAGCGTACTTCTTTTTCTTGCTTTCGTGGTATTTCTTGCTAGTTACACTAGCCATCCCTTACTGCGCTTCGATTGTGTGGCGTACTGCTGCAATATTTGTTAACGTGAGTCTTGTAAAACCTTCTTTTTACGTTTACTTCTCGTGTTAAAAATCTGAATTCTTCGTAGAGTTACCTGATCTTCTGGGATCTACGCTCGTCGCGCTACCATCGAATCACGAAAGTCT
+
<=5646===<==>==<<9959555555<<>><666>8=B@C;C?;;=BF????:;;)925554./)////9/55;8=<===)5505=;=4;6656;5//)/5(-----;4:/55:54489444)45955/7///39://)/5555.54////////::5:///(44.437///97555795555&5.5.55555$5555907/-(-5----/7;;;=+966/602(,,(,,,**,,9+-/:;;:;;;6///;)//////4//////99:;<<;4333333995544:14449
@ATNG8:04721:05527
GATGGTAGATATATGCACGCTCTACCAGAAGATCATGAACTCTAGAAGAATTCAGATTTTTAACACGAGAGTAAACGTAAAAAGAAGGTTTTACAAGACTCACGTTAACAATATTGCAGCAGTACGCACACAATCGAAGCGCAGTAAGGATGGCTAGTGTAACTAGCAGGAATACCACGAAAGCAAGAAAAAAGAAGTACGCTATTAACTATTAACGTACCTGTCTCTTCCGAAATGAATGAGTACTATAGACTATCTGAGACTACCATCGAATCACGAAAGTCT
+
<<<B:;66=>BBBA?;<<<@BBBCD@BCB?AABA@;99.559;669;CA<C???B;;;;;*:<=ABBCCEBCBF>CA@@AAA,;;5;=AAA7BBB>ABBBBCDCD?C@DD?BBB@CBBBBBBB@@@CB@@AC?BBAA=;;;CBHCC?B@CAA=ACCBBCCD@DCBCBBB996:CD<??BCD<@?>9::::9:%:?<>>>BBBCFD=@<=?BB>A>@=B;;7;@@AA@@>B>ABD>CCC@A@@BCBBCCCAAA@@@?@AACCBCA@@@CBB@?<?AAABDG?BCBB
@ATNG8:04732:05560
GATGGTAGCGCACACATAGATACAGTACTCATTCGTTTCGGAAGAGACAGGTACGTTAATAGTTAATAGCGTACTTCTTTTTCTTGCTTTCGTGGTATTCTTGCTAGTTACACTAGCCATCCTTACTGCGCTTCGATTGTGTGCGTACTGCTGCAATATTGTTAACGTGAGTCTTGTAAAACCTTCTTTTTACGTTTACTCTCGTGTTAAAAATCTGAATTCTTCTAGAGTTCCTGATCTTCTGGGATGTGTGCGCAGTGCCTACCATCGAATCACGAAAGTCT
+
@@?B=<<<BBCBBHDBBCCCBAA@BC;::AAA=ABCD?CD@EABBBDDDD@CEBBB@D@@@@C@B@BDDCCCCBA;:::::*:B;@@BE?ICCC=BAIACE?BABBBCACCCDCBBD?BBB@D?CCCBBBAA>BCCC?CCEECDDDCCCBBBBBD@CCC=CC?C?CCCCABBCC@CCCCC;B=@4:::::*:ABCF>EBBBCCCCCC>BBBB0BBBCC?A?AB@CCCCBAB@D@@@@CBB?BCDD>C:::EBB@BBBBBBC@CDC@CCBBB@CBBCCCJ?H;;:
@ATNG8:04733:05521
GATGGTAGCTCACGTACGTCACACGTACTCATTCGTTTCGGAATAGACAGGTACGTTAATAGTTAATAGCGTACTTCTTTTTCTTGCTTTCGTGGTATTCTTGCTAGTTACACTAGCCATCCTTACTGCGCTTCGATTGTGTGCGTACTGCTGCAATATTGTTAACGTGAGTCTTGTAAAACCTTCTTTTTACGTTTACTCTCGTGTTAAAAATCTGAATTCTTCTAGAGTTCCTGATCTTCTGGTATGACTAGTGTACTACTACCATCGAATCACGAAAGTCT
+
55BB;BBBBBDB@@;><;@CCCCCCDCBBBBB@BCDD>AA?B?BCBCCCD@CDBBA=?=@BBCAE?BC@AABBBC?:9999.8@;@???8?BCB?BBB?BC@?>>B?>9??AACCCB?CAB=B?A@@@????=A@@@:>>>>>AA::8>A@<<;>:<==<BB7;7;>>@@>>>A<>>BAB6A;?;?BBBA/>??DD7>>?:::<;;94:<:=+====A=B:===B@??====B<C@@@BB;?>A<AAAAA@>=>@AB@@@??@AA7;;@@B<?>AAAAC6>?AA
@ATNG8:04733:05535
GATGGTAGCGCGACGAGCGTAGACCCAGAAGATCAGGAACTCTAGAAGAATTCAGATTTTTAACACGAGAGTAAACGTAAAAAGAAGGTTTTACAAGACTCACGTTTAACTATATTGCAGCAGTACGCACACAATCGAAGCGCAAGTAAGGATGGCTAGTGTAACTAGCAAGAATACCACGAAAGCAAGAAAAAGAAGTACGCTATTAACTATTAACGTACCTGTCTCTTCCGAAACGAATGAGTACGTGTGCGACGTGTCTCCTACCATCGAATCACGAAAGTCT
+
44<=5::B<66=>CDDCCA?BB;;;)55>9;;;BCB?B@BBCCBDD?<<2404:?;=C=C+A>AAABBBAB>??8>;@A???09986;@@@2AC?@?B=B@CC;;;,::??=@@?::9=:??BBAAECCBABB@CBB@<@@=00*0;:5<<=><7<<==B=BB;7996::19;5::957777=3;55057777.9>8=888??F@@<@;>>@A:=:=?BDB=@@AAAAB=?=:::/8??;889???A998;;7338<BBA@??;?AA;<;;//-/;@?=>?597<=
@ATNG8:04740:05542
GATGGTAGCACGACACGACGATGTGTACTCATTCGTTTCGGAAGAGACAGGTACGTTAATAGTTAATAGCGTACTTCTTTTTCTTGCTTTCGTGGTATTCTTGCTAGTTACACTAGCCATCCTTACTGCGCTTCGATTGTGTGCGTACTGCTGCAATATTGTTAACGTGAGTCTTGTAAAACCTTCTTTTTACGTTTACTCTCGTGTTAAAAATCTGAATTCTTCTAGAGTTCCTGATCTTCTGGGATGTGTGCGCAGTGCCTACCATCGAATCACGAAAGTCT
+
99CB;>BCBBBC=CDBCCB:<;DBBBCCCCBB>BEEE=BB@C@CCCCCBB?BCCCC?D>BABB?B?CCCCBBB@A>@BB=B1BB??>?A:B?@??BBA>AC=99:@??:?BBBBBBE@BA=:=<@@@@@>>><@BA@;>>>D>>>@@@?@@>>>D<>>><>>;><ABAAA@@@A<@====3=<B;>>A@@/;<99;.6-----9</838@??/@>>>><><@@=A@@@>>>=A=??????766@@6=///=99=?@AAAAA;>>>8==>==<@A@@@AA:@;;;
@ATNG8:04745:05542
GATGAGACACGTCGCACACGTACTCATTCGTTTCGGAAGAGACAGGTACGTTAATAGTTAATAGCGTACTTCTTTTTTCTTGCTTTCGTGGTATTCTTGCTAGTTACACTAGCCATCCTTACTGCGCTTCGATTGTGTGCGTACTGCTGCAATATTGTTAACGTGAGTCTTGTAAAACCTTCTTTTTACGTTTACTCTCGTGTTAAAAATCTGAATTCTTCTAGAGTTCCTGATCTTCTGGTGTCGTCTATCATGTACTACCATCGAATCACGAAAGTCT
+
BBCBBA>;;;<;666<<<==;;;<<<:49559,5;8<:@>>>>DD?BBCCD?B?B@@@<@499@?=?787:777777#3;477<<1<>AD8B<A?BB???@BBB?BBBBFBBB?BBB?B?B;;;@???=B;;;7;;?=>=>???C@@@888:=;<:8818<@@@==;?AA<A9::;-:4:4:::;:*9=::;1:9=;:;==7907575(2975@;A<AA<>>>B;;;<@=A@??;;7;@?===;;<@AABBAAA@@???@@=@?>>@<@??;<<A:A@?=
@ATNG8:04700:05597
GATGGTAGACATATCGTACTCTCTGTACTCATTCGTTTCGGAAGAGACAGGTACGTTAATAGTTAATAGCGTACTTCTTTTTCTTGCTTTCGTGGTATTCTTGCTAGTTACACTAGCCATCCTTACTGCGCTTCGATTGTGTGCGTACTGCTGCAATATTGTTAACGTGAGTCTTGTAAAACCTTCTTTTTACGTTTACTCTCGTGTTAAAAATCTGAATTCTTCTAGAGTTCCTGATCTTCTGGTATACACACTCGCTCGCTACCATCGAATCACGAAAGTCT
+
AACC?BBCCCDCCCBCCDCCCBDCGCCBBA@@@CAAA>BC@C?BCCBCCD@AABCC?B?BBBB?B?BB@B@B@89137777'7>4?A@?8@9978?7717A>>>AD??>?BAA=BAA=@@@<@=A@>>>878<A@??;AAABAA>>>=A>>==<>8:;;5;>:?=A@>>>@@@@;@BBBA3?;?:::999.9@AAA668???BA???=@BBB/A===@=@=AA<@AAD===;@=AAAAAA4:8C;A@===>999///88;??@@@;@@@AA<>>>@>>>9>?=>
@ATNG8:04702:05588
GATGTAGAGAGACTGTAGCGCACCCAGAAGATCAGGAACTCTAGAAGAATTCAGATTTTTAACACGAGAGTAAACGTAAAAAGAAGGTTTTACAAGACTCACGTTAACAATATTGCAGCAGTACGCACACAATCGAAGCGCAGTAAGGATGGCTAGTGTAACTAGCAAGAATACCACGAAAGCAAGAAAAAGAAGTACGCTATTAACTATTAACGTACCTGTCTCTTCCGAAACGAATGAGTACGATGAGAGAGCTCTCTCTACCATCGAATCACGAAAGTCT
+
BBCCCBBBCCCBBBBBBCCCCCCC>CCC@CCCCBB@B@BBBADDD@BB?B?BBBBCCDC3C@BBBABBBCBB@9??:;::;*;B=@5;;;*;BB?CDCBCBDDD?B?BD@CCA?ACCCDDDDCCCCBBCBC@CCCC?CCBBBB??<@@CBB?CCCCCABA?CCCBBC@AA=ABB>BABBD<BBB?BCCBB3BB?B???D@@@B;><>?AA:>:>CCBB>AA???BB=A>ABB>BCC?BBBBBBBCCBBBBBBB??=<<?<99=A:?>>>>=A@B>BCC>A999
@ATNG8:04704:05613
GATGGTAGGTGCACATGAGTGTATCCAGAAGATCAGGAACTCTAGAAGAATTCAGATTTTTAACACGAGAGTAAACGTAAAAAGAAGGTTTTACAAGACTCACGTTAACAATATTGCAGCAGTACGCACACAATCGAAGCGCAGTAAGGATGGCTAGTGTAACTAGCAAGAATACCACGAAAGCAAGAAAAAAGAAGTACGCTATTAACTATTAACGTACCTGTCTCTTCCGAAACGAATGAGTACGATGAGATCTCGTGTGCTACCATCGAATCACGAAAGTCT
+
FCCC@BBB@C@?@DDDCCCCCA@@D?BCC@DDD@AA>A?BBBBBCC?CD?D@?>=99999'9>@BCBBCFCBBB<BBABBBB2BDBDACCD<DBB@BBBBCCC:::;@BA?B??=@BBBCBCBCCBCCCDCC?BDDC?ABACCCBB?D?BAA>ABBBCCBD@AAABAA?AA?BBC588???8>==8999999%9?;>979C@A>A<><<@AA9?<@AC@@=@A@@@A@@D@DDD=BBB@BBAAACBBBACCCD>>887B@BBA@??;AA@@@:??BBCBA<B:;:
@ATNG8:04706:05617
GATGGTAGCGCACACATAGATACAGTACTCATTCGTTTCGGAAGAGACAGGTACGTTAATAGTTAATAGCGTACTTCTTTTTCTTGCTTTCGTGGTATTCTTGCTAGTTACACTAGCCATCCTTACTGCGCTTCGATTGTGTGCGTACTGCTGCAATATTGTTAACGTGAGTCTTGTAAAACCTTCTTTTTACGTTTACTCTCGTGTTAAAAATCTGAATTCTTCTAGAGTTCCTGATCTTCTGGTAGAGCGTGCATATATCTACCATCGAATCACGAAAGTCT
+
55=>5:?@@BABBFCCCCCCBB@@ABBA@ABD?CBBE?CD?C?BCDCCCB?BBBCC@E@BBBC=@=@BBCBDDCC?BBBAA0@@=@<=>8A<=>:>;;;;>:<ABDCDACCCCCBBC?BBC@C?EBBB@@@B@CCCC?DCCCAA@BCDCCCBBBC@AAA@DD@C?BBBCCCBBB@CCCFF;G@F?BBCCC0BBAAA<BCCCCCCCCC<@@@@0@BBBEACABB@DCB@@;;6;>@@ABBB@BBCACCBCCCBBBBBBBBCCCCBB?BAAAD@B@@@:::6;@@@
@ATNG8:04708:05612
GATGGTAGTGATACAGATCAGACACCAGAAGATCAGGAACTCTAGAAGAATTCAGATTTTTAACACGAGAGTAAACGTAAAAAGAAGGTTTTACAAGACTCACGTTAACAATATTGCAGCAGTACGCACACAATCGAAGCGCAGTAAGGATGGCTAGTGTAACTAGCAAGAATACCACGAAAGCAAGAAAAAGAAGTACGCTATTAACTATTAACGTACCTGTCTCTTCCGAAACGAATGAGTACTGCGTCTCACTCTCGCCTACCATCGAATCACGAAAGTCT
+
>?AA9==CCBCCBCCCBCCDGCBBC<?@@=?BBCCC@D@BAAAAAA=CC?B@@?=89999(98A@BBBAAD9::,9B;;;;;);?995:99&9@>=?BCCGGCBB@B@CB@CCC@@@@@@@BBCDICCCCCC@BBBC@BBBCBBAA=A>B@@>@BBBDB@@>@BABBB?BB@BBB>BAA@@8?8939ABBB3BC?BBBBBBBAB7;7;===5;6;>AAA>@@@@?@A=A?BCE=B@@=?ABAABA????@@BBCBCCCCCC>@??<?BBCD?CCBB@@@9@@@@
@ATNG8:04714:05578
GATGGTAGCGCACCATAGATACAGCTACTACATTCGTTCGGAAGAGACAGGTACGTTAATAGTTAATAGCGATAACTTCTTTTTCTTTGCTTTCGTGGTATTCTTGCTAGTTACACTAGCCATCCTTACTGCGCTTCGATTGTGTGCGTACTGCTGCAATATTGTTAACGTGAGTCTTGTAAAACCTTCTTTTTACGTTTACTCTCGTGTTAAAAATCTGAATTCTTCTAGAGTTCCTGATCTTCTGGGATGTGTGCGCAGTGCCTACCATCGAATCACGAAAGTCT
+
448<8=;<5::@@:99;995559//////////)/33-33-4.4:44444.4::::.515999.5.5770///7279)/////$555)549;)55994955.5;.4444894555<<:<@99::4;2:99;>??>9AB=@;@AABBBBBAA;;;@:;:29=97;>6:,//79:9;;<8=<<<<.:.5.55555$45555)5999955599.5555$5>9551569949959949.9.9:8>;??BBCC>CAAABBA@ABBBBBB>BBB>A@@::69BBCCCC=A??=
@ATNG8:04716:05606
GATGGTAGTCTCAGATAGTCTATAGTACTCATTCGTTTCGGAAGAGACAGGTACGTTAATAGTTAATAGCGTAACTTCTTTTTTCTTTGCTTTCGTGGTATTCTTGCTAGTTACACTAGCCATCCTTACTGCGCTTCGATTGTGTGCGTACTGCTGCAATATTGTTAACGTGAGTCTTGTAAAAACCTTCTTTTTACGTTTACTCTCGTGTTAAAATCTGAATTCTTCTAGAGTTCCTGATCTTCTGGTGTCGTCTATCATGTACTACCATCGAATCACGAAAGTCT
+
55<>:<<CBCC=@@@@A@ACA@@9;:A9554:4:@AD=AA@C?BA:;5;=2<7;00+/)//:<39;=9?:444.4:5444444#4880434:08:::4://)/8(--///;49;>=?::=395929:999=@A;;5;@AA?BBB;;9@@A@@A@:9::4:998885:7::555;;55.555555$5.5499@@=+B@CBC:A696655959.444&4////)/4:;7<??::::585:<??<?7<=@2999:9?:;9CCBCCC@@@BB?B;;;A=A@BBBCE>CC;;
@ATNG8:04719:05607
GATGGTAGCACGACACGACGATGTGTACTCATTCGTTTCGGAAGAGACAGGTACGTTAATAGTTAATAGCGTACTTCTTTTTCTTGCTTCTGTTGGTATTTCTTGCTAGTTTACACTTAGCCATCCTTACTGCGCTTCGATTGTGTGCGTACTGCTGCAATATTGTTAACGTGAGTCTTGTAAAACCTTCTTTTTACGTTTAACTCTCGTGTTAAAAATCTTGAATTTCTTCTAGAGTTCCTGATCTTCTGGTCTACTGACACTGTACTCTACCATCGAATCACGAAAGTCT
+
ABCD@CBBBBB966===<>;9545599555:;7:CIF?DEAE@BBCBBCC@BCABB@A=AA00-0-0/<9;=>::6::===+::6:/-(-6--(/06///(3333339255'.65//).775;AB6;5;88675556;89;3;A<>>AA=>>>;;7666)---0692;4??@==<A@@788AAA1:6;5;;AAA/????>7=::;;>>>>??5;;;:*:<<7<;188,8=9>??==//-/6::9?<<499<9?<99;///99665=A>=8633*--36;4;7==@AD::;:6
@ATNG8:04725:05583
GATGGTAGATACTCGCTGATACACCCAGAAGATCAGGAACTCTAGAAGAATTCAGATTTTTAACACGAGAGTAAACGTAAAAAGAAGGTTTTACAAGACTCACGTTAACAATATTGCAGCAGTACGCACACAATCGAAGCGCAGTAAGGATGGCTAGTGTAACTAGCAAGAATACCACGAAAGCAAGAAAAAGAAGTACGCTATTAACTATTAACGTACCTGTCTCTTCCGAAACGAATGAGTACTACTCTCAGAGACACACTACCATCGAATCACGAAAGTCT
+
<<<E@BBBBCCDCBBBCDBCBB@@@;@CC:99@A:;6:<@@@AAAA?CB@B?@?999999(::@AB@@?C=8;=3<;;;;;;';9452555&5;<=@BACCBCCC@B@BB@CCC@CCCCDCCCCCCCDCDDC@CCBB?CBA@@A@@>B?BBB?BB@@@BBD@CDABDD@AA>ACB>AABBB=BBB?BCCDC2CC>ABABB@@@@7;6;;>>0816<BAA>AA???BB;=;???9?CC?BBBCBBABCBBBBBAB??>BB>>@@AB=D@???=BA@?BDE>BBCB
@ATNG8:04729:05587
GATGGTAGCTCACGTACGTCACACGTACTCATTCGTTTCGGAAGAGACAGGTACGTTAATAGTTAATAGCGTACTTCTTTTTCTTGCTTTCTGTGGTATTCTTGCTAGTTACACTAGCCATCCTTACTGCGCTTCGATTGTGTGCGTACTGCTGCAATATTGTTAACGTGAGTCTTGTAAAAACCTTCTTTTTACGTTTACTCTCGTGTTAAAAATCTTGAATTCTTCTAGAGTTCCTGATCTTCTGGATAGCGACGCGATATACTACCATCGAATCACGAAAGTCT
+
?@@C@BBBC@995555599:<<=;;;;;>;@A?AACC=AE;A999BC@CC?CC?@A<@000@<6><<<959>?C?9@@???.==<@>?B<=<>AB5=8<6@?;873755/2288999969>=9@7888:A?@@7;;@B<@@@@>>>@@A@@>>9>>7///17<7=9@@A@>877<5788888(819-65999(69755-55<5585==>;??>>/;9927<8=4;;=>>>@@@@=A=A>>9==,//9599<::66///655;>>==550555//)/7779;A7>>@<
@ATNG8:04729:05615
GATGGTAGTGCGTGAGAGAGAGACCCAGAAGATCAGGAACTCTAGAAGAATTCAGATTTTTAACACGAGAGTAAACGTAAAAAGAAGGTTTTACAAGACTCACGTTAACAATATTGCAACAGTACGCACACAATCGAAGCGCAGTAAGGATGGCTAGTGTAACTAGCAAGAATACCACGAAAGCAAGAAAAAGAAGTACGCTATTAACTATTAACGTACCTGTCTCTTCCGAAACGAATGAGTACGAGAGAGCACACGTGTCTACCATCGAATCACGAAAGTCT
+
FCBB@BBBCCCBBBBDCCCCBBA@@>ABCACABBBB@B@CCC??CC@CB?B?BCBBBDDD3D?@?ABBBBCAAA<@BBDDDE5@@?AACCD;CCC@CCCBBJGBC@B@@@=@BB=ABC?ABBAAABBABBBE?BBBB>A@@@ABBC@C?CBB????A?BBB?BBBCCB?BB?BBB>AA@AB=???=@BDBB3??<;B@@@BBBB:>:===A:>:>>>::7:A==;;;=B=???:?BB@CCBCAAAAAAAA@?@@BBBCCCCCCCC>AA@@@=BBCDDDD;A8:9
@ATNG8:04730:05604
GATGGTAGCGCACACATAGATACAGTACTCATTCGTTTCGGAAGAGACAGGTACGTTAATAGTTAATAGCGTACTTCTTTTTCTTGCTTTCGTGGTATTCTTGCTAGTTACACTAGCCATCCTTACTGCGCTTCGATTGTGTGCGTACTGCTGCAATATTGTTAACGTGAGTCTTGTAAACCTTCTTTTTACGTTTACTCTCGTGTTAAAAATCTGAATTCTTCTAGAGTTCCTGATCTTCTGGTATGACTAGTGTACTACTACCATCGAATCACGAAAGTCT
+
55:;9=BBBCCF@@@CCCDDDDBBBCBBBCCD?@AAD?DD?B?BECCCCC@CJDCC?A>@BBB?CACCEDBDCDC?AABB@2@A;@@BB<ABCCACCGAGH@BBBBBC?BBCCCBCC@BBA@D@GCCCBBBB?BBBB?CBCCCCCBCBBBBBCBB@CCC@BB@B@BCDECCC;:4::;:/;=A>;<;;;*;D;;;8;ABCECCAA@4:;;;';:>;949:@A?CHDCCBB=@=@CCCCC?B@A?ACKFCBBDEBBBEBCBBB::7:DB;;:;???;;;0;A:;
@ATNG8:04732:05582
GATGGTAGCTATACGTATATCTATGTACTCATTCGTTTCGGAAGAGACAGGTACGTTAATAGTTAATAGCGTACTTCTTTTTCTTGCTTTCGTGGTATTCTTGCTAGTTACACTAGCCATCCTTACTGCGCTTCGATTGTGTGCGTACTGCTGCAATATTGTTAACGTGAGTCTTGTAAAACCTTCTTTTTACGTTTACTCTCGTGTTAAAAATCTGAATTCTTCTAGAGTTCCTGATCTTCTGGCTCTCGTAGACAGATACTAATCGAATCACGAAAGTCT
+
FEBD?BBBBD?BBBDDDBBBCCCCCBBBBGAA<A@>><ACACABBACCCC@CCCCC?C@@?@D?C?BBCAA????=AABCC1?@:@889.9BBB?ABCAA?<><?ABC?ABACAAAA>BB>9>9>@@@AA@@;@@BB:=<<A>>@@AAAAAA=>=;??>:?A<@=@A>>>@@@@;???>>2>:>:??@@@/@A===6</////<<;>;????/?>>>>:=<==:>?@@>>><@<A@@@@B7;;A<@====>>>??AA??>@A@@<>>=<9=?@?AAA:AA@?
@ATNG8:04736:05597
GATGGTAGACATATCGTACTCTCTGTACTCATTCGTTTCGGAAGAGACAGGTACGTTAATAGTTAGTAGCGTACTTCTTTTTCTTGCTTTCGTGGTATTCTTGCTAGTTACACTAGCCATCCTTACTGCGCTTCGATTGTGTGCGTACTGCTGCAATATTGTTAACGTGAGTCTTGTAAAACCTTCTTTTTACGTTTACTCTCGTGTTAAAAATCTGAATTCTTCTAGAGTTCCTGATCTTCTGGCTCTCTGGTCACGTCTGCTACCATCGAATCACGAAAGTCT
+
<@<>@BACBBBBBBAAABBBD=<;BB@@@@@@;BBAA<@@:@7;;>>>CC?BCBBB9<8;;;;7;B@AAB?>8<A889989'9>8;<AD>@AA@597<:<C>@AB@9849AAAAB>>;>==8=:===88898<==>B<AA???B@=>=@>>999<8788;::6;<BA<;;CAAA<BAAAA6A;?8=9::9,999==///:;;<:=::7:DDE/A?>>B;>5;;5;>>>>??7;6;?????=>>>=@@?>>;;5;<<///==AAAAA<AA???<?B=>CCD=CDBA
@ATNG8:04738:05580
GATGGTGTCTCAGATAGTCTATAGTACTCATTCGTTTCGGAAGAGACAGGTACGTTAATAGTTAATAGCGTACTTCTTTTTCTTGCTTTCGTGGTATTCTTGCTAGTTACACTAGCCATCCTTACTGCGCTTCGATTGTGTGCGTACTGCTGCAATATTGTTAACGTGAGTCTTGTAAAACCTTCTTTTTACGTTTACTCTCGTGTTAAAAATCTGAATTCTTCTAGAGTTCCTGATCTTCTGGTATGACTAGTGTACTACTACCATCGAATCACGAAAGTCT
+
BC?A<CBBBCCE@;9;BBABBG@AACCD@@A@ABBF?CC?C@CCACAAA00/:::6:+95:>:>296=>;?:<=34::::)9@69:DD>BABB:B=B?BC8;;;A@@=@CDCCBBD?BBC@C@CBBABCBC?BBDC?CBCCCBB000<<000=;6<>>9>B=@:>@@956=6949BBED8?9?29::::(:@<<D=@ACCBBB@A@8=?>?,?>?@A=A=BA?BCCAABB?B?BCCC@A>@BC@CA@@B@@BCCCBCCECAACE@DAAAA<:::?@BB?BBBB
@ATNG8:04739:05576
GATGGTAGGTGCACATGAGTGTATCCAGAAGATCAGGAACTCTAGAAGAATTCAGATTTTTAACACGAGAGTAAACGTAAAAAGAAGGTTTTACAAGACTCACGTTAACAATATTGCAGCAGTACGCACACAATCGAAGCGCAGTAAGGATGGCTAGTGTAACTAGCAAGAATACCACGAAAGCAAGAAAAAGAAGTACGCTATTAACTATTAACGTACCTGTCTCTTCCGAAACGAATGAGTACGATGAGATCTCGTGTGCTACCATCGAATCACGAAAGTCT
+
@@AB@BCCABBBB;;;CEGGCCCCC@CCCABBAAAA=A>AAABCBB?BC@B?AB?:;;;;*;=BCDCDCCDDCB;AB;:;:;*;<5:?CFF8BBDACCBBBBB@@=@?BA?A??=@CBBCCDCBCBCBAAAC@CBBB=@@AABBAA>B?B;;9;BBBBA@@>AABCCBADD?CAB?BCBBC>BBA>@@@@@1><=@BBBBBBAB393:;;;;?<?BCBB>BBAA@BB?B?BBB=BBD@CBBBBBBBBBBBBBBBBBBBB>>>BBB???;;;;>@BBCDC?CAAA
@ATNG8:04741:05592
GATGGTAGGCGAGAGTGAGACGCAGTACTCATTCGTTTCGGAAGAGACAGGTACGTTAATAGTTAATAGCGTACTTCTTTTTCTTGCTTTCGTGGTATTCTTGCTAGTTACACTAGCCATCCTTACTGCGCTTCGATTGTGTGCGTACTGCTGCAATATTGTTAACGTGAGTCTTGTAAAACCTTCTTTTTACGTTTACTCTCGTGTTAAAAATCTGAATTCTTACTAGAGTTCCTGATCTTCTGGTGAGATATGCATGATGCTACCATCGAATCACGAAAGTCT
+
8<<B@DBC?BB;;555<<==A<B>BBBCBBBC?DBBB<BC>B=??;C@CC?BCCBA>A>@@@A?B?BBB==<<<A789777$7917733(3;8<194=:>A?BBABAA<?>=>CCBB?AAD<@<???::8=<=??=>:>@@AA@@@@@@?>;;;=8988:??9>:=??>>>>AA<@?>>?2=8<789898(8=<<@0679///<;9@:=CDD/B>>=>:=;??7;<>>>@@@<@;AAAABB;@@@<<;;??;;;BBBAA>???<==6:///;6::@@AAA:A::;
@ATNG8:04742:05603
GATGGTAGTGTGTCTCTGAGAGTAGTACTCATTCGTTTCGGAAGAGACAGGTACGTTTAATAGTTAATAGACGTAACTTCTTTTTTCTTTGCTTTCGTGGTATTCTTGCTAGTTACACTAGCCATCCTTACTGCGCTTCGATTGTGTGCGTACTGCTGCAATATTGTTAACGTGAGTCTTGTAAAACCTTCTTTTTACGTTTACTCTCGTGTTAAAAATCTGAATTCTTCTAGAGTTCCTGATCTTCTGGGTCTCTCTCTCACGCCTACCATCGTAATCACGAAAGTCT
+
89;;<AAB;96<=@=B9;6B@@?>>595:9::7::;>5>?;>:=:<;;;;:?<==>>5<8<;;;;<7<<///7//)/5.555555#5<<066@@6=>55.//-(--(----/<:=>==;;;=5::=8<8<>BBBBBD@BBBC@CACBCAAB@BBBBBDBB>BBB8;;<@<@@AAAAA;;4;;:;;.9;@=>>@@@+==>=>2;995555559.5555$5////)/2775//44449.4.4:89<=8;<>A6<666655<;//---(-5505/////39///8891////
@ATNG8:04744:05604
GATGGTAGGCACTGCGCACACATCCCAGAAGATCAGGAACTCTAGAAGAATTCAGATTTTTAACACGAGAGTAAACGTAAAAAGAAGGTTTTACAAGACTCACGTTAACAATATTGCAGCAGTACGCACACAATCGAAGCGCAGTAAGGATGGCTAGTGTAACTAGCAAGAATACCACGAAAAGCAAGAAAAAAGAAGTACGCTATTAACTATTAAACGTACCTGTCTCTTCCGAAACGAAATGAGTACACATCGTCGTGTCGTGCTACCATCGAATCACGAAAAGTCT
+
;;@@>;FC@C@BAA@@@CBBBB<;;4:AB?CCDCCC@C@CCCCDBB=BD;?9<?>88888):9<==><<@BAAA=@>@@@@@,;;595@@A8BBB?C;;;CCB;;8:=AB?CCC@CCECBBBCBBBDECC??:?A::5;@??AB::9;@DDF@BBBBBCDC?AACDCC=9929:93999999+9=A@@AAAA@'@@><868A@?=B7;587::088(6=?@@>AA@@AAA?A?BBA8?998)7<??BBBBBBBB@=AABBBBBAABBBC?BBBCB?A@@=9999+:@=?
@ATNG8:04745:05570
GATGGTAGTACATGATAGACGACACCAGAAGATCAGGAACTCTAGAAGAATTCAGATTTTTAACACGAGAGTAAACGTAAAAAGAAGGTTTTACAAGACTCACGTTAACAATATTGCAGCAGTACGCACACAATCGAAGCGCAGTAAGGATGGCTAGTGTAACTAGCAAGTATACCACGAAAGCAAGAAAAAGAAGTACGCTATTAACTATTAACGTACCTGTCTCTTCCGAAACGAATGAGTACTGCGTCTCACTCTCGCCTACCATCGAATCACGAAAGTCT
+
<@<A9@>>A@==666=>==>CC:9:@CCE@CBBBAB6;5;::::9934/)/3////////$5.555555;///<1;//////$/;5;6<<<0<<<?BBCABDC@@?@@CD?BAC>BCCCCBACCBBBBBBBC@CCAA?AACBBBBB?BACCD@BBBCEDCC@BBBBCE@CCC@?@?CBBBD=BAA?CDCCC2AA?BBABB@@@B@C?BBBC?C@BBCAA?@@BB@@@@C@BBG?A@@?ACCDCBBBBABCCCCBBBAAA@@>@CFACDCDD@BBCBBBB>BBBC
@ATNG8:04747:05589
GATGGTAGCGAGCGAGTGTGTATACCAGAAGATCAGGAACTCTAGAAGAATTCAGATTTTTAACACGAGAGTAAACGTTAAAAGAAGGTTTTACAAGACTCACGTTAACAATATTGCAGCAGTACGCACTCAATCGAAGCGCAGTAAGGATGGCTAGTGTAACTAGCAAGAATACCACGAAAGCAAGAAAAAGAAGTACGCTATTAACTATTAACGTACCTGTCTCTTCCGAAACGAATGAGTACGATGAGAGAGCTCTCTCTACCATCGAATCACGAAAGTCT
+
:;=B?BCCBBBBABDCCCCDCCBCB@CDE@CCDDCB?B@BBCBBAB?BB>A>A=A;;;;;*;>BDGCECCCCCC>CCD<@@@7@?>@<@@@9ACC@ECAAACC@@=@@BB@BCD@DCAAB@ABBCBCCCGBC@BCCC@BBCCCCBB?CBDA@?BBBCBBCC@CCBBBA>AA?BBC?BBBA@:A@@:>>=>=1>@>BBABBBCCC>?<?AAA5978ABBB@BCA@@BB>A>AAA<ACB@CBBBCCBBAABBCBBBBAA@ABAAABB@C>>>@<AABBBCB<B:9:
@ATNG8:04747:05610
GATGGTAGTCTCAGATAGTCTATAGTACTCATTCGTTTCGGAAGAGACAGGTACGTTAATAGTTAATAGCTGTACTTCTTTTTCTTGCTTTCGTGGTATTCTTGCTAGTTACACTAGCCATCCTTACTGCGCTTCGATTGTGTGCGTACTGCTGCAATATTGTTAACGTGAGTCTTGTAAAACCTTCTTTTTACGTTTACTCTCGTGTTAAAAATCTGAATTCTTCTAGAGTTCCTGATCTTCTGGGTCTCTCTCTCACGCACTACCATCGAATCACGAAAGTCT
+
<6;6:>>>CBBBCA;;9B?;;BBCBBCB;99C<A;@@;@B?CAFCFBBBB@BBCCC?C?BB::4;50@@000A??A;<?DED2@A9585C<ABBC=??A=AA7::??A@6:9:::<???>><9?6@999AA@@=@BBC?BCCCC@??>?::995<<7:::7;<5:5::;;<=;;;9<5555&5497<>?@@+?>>>A266@????;>?29999$99=>?<A=BB??@@CBBB@C?AAA@@@?AAEK?CAAACBBBDBBA;;<B@@@@DBBAB>ABBBCDD?ECCB
@ATNG8:04705:05653
GATGGTAGGCGTGTGAGAGTCTGCCCAGAAGATCAGGAACTCTAGAAGAATTCAGATTTTTAACTCGAGAGTAAACGTAAAAAGAAGGTTTTACAATGATCTCACGTTTAACAATATTTGCAGCAGTACGCACACAATCGAAGCGCAGTAAGGATGGCTAGTGTAACTAGCAAGAATACCACGAAAGCAAGAAAAAGAAGTACGACTATTTAACTATTTAACGTACCTGTCTACTTCCGAAACGAATGAGTAACCTCTCAGACGCTCGTCCTACCATCGAATCACGAAAGTCT
+
444=8=>C?BBBBABB@@@@==9;9)5???BCBB;;5;5;A@A;<<:00*0)0;;99999$438434<<A;<<?0;;99999'7888=<==1;:=.338337993333(349;7<;>?42257.....55568<>A;69/8///.579.5.279:>68;8<8>??=?@AB:929933<8188:=>6>>C?@=<<<*771887@?;;;?@C4=:88878*8:AAA@@:??;987<<:>;>9916::,0-57-/(/(////<852226666625555;7><>:<;;<>:;17=::
@ATNG8:04711:05649
GATGGTAGTGTGTCTCTGAGAGTAGTACTCATTCGTTTCGGAAGAGACAGGTACGTTAATAGTTAATAGCGTACTTCTTTTTCTTGCTTTCGTGGTATTCTTGCTAGTTACACTAGCCATCCTTACTGCGCTTCGATTGTGTGCGTACTGCTGCAATATTGTTAACGTGAGTCTTGTAAAACCTTCTTTTTACGTTTACTCTCGTGTTAAAAATCTGAATTCTTCTAGAGTTCCTGATCTTCTGATGTGTGCGCAGTGCCTACCATCGAATCACGAAAGTCT
+
<<>>:==>??595995559<>==@A@BAABBB@BDCF<AA?B?BGD@AAC?@ABBC@CACCGC?A?BCGFGCCCG@CBDDG5CC:;;BB=BBAA=BAA=AB7;;A@@A?ABA;;:BA=@@@<@>BBCCCDCC@CBBB@BCCCAA@BBBBCCBAAA@CA@>@B?B?BCBCBCBCCACBBDD<CAC9;;@@@0ACCCD>DCCBCCCBBBACCCC5CAAAC@C@DC@CBBBBBB?C@BBBBBB>A@BCCBCBBBBAAA;;;C>BBE;;;BBE?BBIJIFG?CBBB
@ATNG8:04711:05654
GATGGTAGCATCATGCATATCTCACCAGAAGATCAGGAACTCTAGAAGAATTCAGATTTTTAACACGAGAGTAAACGTAAAAAGAAGGTTTTACAAGACTCACGTTAACAATATTGCAGCAGTACGCACACAATCGAAGCGCAGTAAGGATGGCTAGTGTAACTAGCAAGAATACCACGAAAGCAAGAAAAAAGAAGTACGCTATTAACTATTAACGTACCTGTCTCTTCCGAAACGAATGAGTACAGAGAGTACGATATGTCTACCATCGAATCACGAAAGTCT
+
9:B><<BBBE???6;;CBBCCCBAA=@AA?BDCCAA?@@BBBBBBC@BC?D@BBBBBBBB3B=BBBAAACC???<@BBMMIM5BB@B@CCD;CCCACBCCDCE;;:;ADGACBC@DDCCCCDCDCBBBDDCC@CC@@>ABAACC??<@@C@@>ABBBCCDC?AABBAC?CC?@@A<??@A@9AA@=@ABBBB)BC@B889C???C7;7:=A>6=:<=A@@>@CAAABBAD=A@C>EBB>ACBBBBBAAABDCCCCBBBBBBBB??@<@@AAA<@@@::::3;;;;
@ATNG8:04738:05664
GATGGTAGCTATACGTATATCTATGTACTCATTCGTTTCGGAAGAGACAGGTACGTTAATAGTTAATAGCGTACTTCTTTTTCTTGCTTTCGTGGTATTCTTGCTAGTTACGCTAGCCATCCTTACTGCGCTTCGATTGTGTGCGTACTGCTGCAATATTGTTAACGTGAGTCTTGTAAAACCTTCTTTTTACGTTTACTCTCGTGTTAAAAATCTGAATTCTTCTAGAGTTCCTGATCTTCTGGGTCTCTCTCTCACGCACTACCATCGAATCACGAAAGTCT
+
CCCC?C>BBB?CCCCCCCCEECCCCC@@AC;:::CFF>CB@B@CCCCCAC?DDDDC?C@CCCC?B?BBBAACCCC??????.=B;A=>>:?CCD?ABC@BA>BBBBCB@BBBBBBBB>AAC?A;<;<>@A>>:>??D<>>>>>>>@@DDAA?@@@<>?<;AA;=9=A@@A???A<AAAAA6C9<8;;;;<.<A;;;.666///=<<?;>>??/>??@A=B=>><>@@@==<;?7::A@@@5::AB:A?>>>>>AAA>?>@@AAAA8=;;;A;>>;;;==3?;<:
@ATNG8:04741:05626
GATGGTAGAGTACAGTGTAGTAGACCAGAAGATCAGGAACTCTAGAAGAATTCAGATTTTTAACACGAGAGTAAACGTAAAAAGATGGTTTTACAAGACTCACGTTAACAATATTGCAGCAGTACGCACACAATCGAAGCGCAGTAAGGATGGCTAGTGTAACTAGCAAGAATACCACGAAAGCAAGAAAAAGAAGTACGCTATTAACTATTAACGTATCTGTCTCTTCCGAAACGAATGAGTACGTGTGACGTACGTGAGCTACCATCGAATCACGAAAGTCT
+
8<=?@CCCCCBBBBBCHFECBBBBB?BBB>@ACCBB?B?BDD::<C@CC?D@??@AABBB3B@CBBBBCBC>>;3;>9:::;*:BBD@CCC:CDG@CBCCCBBAA>B?BA?BBB@BCBBBCCCDDCCBBBBB@DDDC?BAABBBBB=B?BBB?BBBBBBCC?BBBCCC?CD?AAB>??AAA;A@@<=?>>>1>C?C>?:AAAAA:>:>AAA7;8;ACBBBBBBBBCC?B?BBB=BBB?BBBBBCBBAAABBBBBBCCCBBBBAAA@BBBBB?@AA<88829@@A
@ATNG8:04747:05650
GATGGTAGATACTCGCTGATACACCCAGAAGATCAGGAACTCTAGAAGAATTCAGATTTTTAACATCGAGAGTAAACGTAAAAAGAAGGTTTTACAAGACTCACGTTAACAATATTGCAGCAGTACGCACACAATCGAAGCGCAGTAAGGATGGCTAGTGTAACTAGCAAGAATACCACTAAAGCAAGAAAAAGAAGTACGCTATTAACTATTAACGTACCTGTCTCTTCCGAAACGAATGAGTACACACTCTCATATGACACTACCATCGAATCACGAAAGTCT
+
55=?;>CBBCCCDBBBCCCCCCCDD=DCC@BBBCCB@B@CCCABBB?BB>B>BB==>@@@0@:=000@>>@@@A?8;<33333$33,3,333&333,3:98886--(-(-42523.3559>@@>BBBCBBBBB?BBBB<A@BBAAAA>B?BBB?CCCCBAAA>BBABCB@AA>AAA599???8?BB?BBBBB3B><>>>>@@@@A7:7;;AC7;8;@CAA=AA:::AA@C?BFE>B??<?ECBBBCAAABBBB??>>>C?@?CEAA>BACBBABBAAAAA<AAAA
@ATNG8:04699:05697
GATGGTAGCTCACGTACGTCACACGTACTCATTCGTTTCGGAAGAGACAGGTACGTTAATAGTTAATAGCGTACTTCTTTTTCTTGCTTTCGTGGTATTCTTGCTAGTTACACTAGCCATCCTTACTGCGCTTCGATTGTGTGCGTACTGCTGCAATATTGTTAACGTGAGTCTTGTAAAACCTTCTTTTTACGTTTACTCTCGTGTTAAAAATCTTGAATTCTTCTAGAGTTCCTGATCTTCTGGGATGTGTGCGCAGTGCCTACCATCGAATCACGAAAGTCT
+
DCBB?CCBB;66666<@A@CA@@BA@@@BCCCBCIGG?CCAEAFAAABCJABBCDG>@<@B;;6;@DAABBB?>?8;@>=>+AB:<<@A8?==C>@AH?BB8999@@A?BBABBBCB?CDE4:5:788<8//16///688<9656///;;;;==A3:991795:5<?A>>;>>=888;;<,806069==>(----6,3---..899949;;A*88525;7=:::59??@>>>=D=FF:::<4766=499///8669A>>;<9177959<<<C:>==<>>>7>A==
@ATNG8:04699:05699
GATGGTAGTATAGAGCTCTACATAGTACTCATTCGTTTCGGAAGAGACAGGTACGTTAATAGTTAATAGCGTACTTCTTTTTCTTGCTTTCGTGGTATTCTTGCTAGTTACACTAGCCATCCTTACTGCGCTTCGATTGTGTGCGTACTGCTGCAATATTGTTAACGTGAGTCTTGTAAAACCTTCTTTTTACGTTTACTCTCGTGTTAAAAATCTTGAATTCTTCTAGAGTTCCTGATCTTCTGGGTCTACGCTCGTCGCGCTACCATCGAATCACGAAAGTCT
+
;>>>>ABCCC@9;6===CCCCCECCAA@CC@@?@CBB<BB?B?BCBBBCC@CB@A@?B?BBCC?B?BCAA?>8::7<B>>>+=8444?=6B==C=AAC@CB????@@@>A@AA?>>>;???<?;?@@888>?;?BBB=@@@@A@A==>@AA>;;;:=8818:4:5;AAA@@@>?7:;?>?2=8=:>>>??/>>>>?6:;>>>??@;;57<<;+<//+/;595==;>???;;;5;8====??6;;@@7<<=///==<;===>>>=>@;>>@BB=@@>=766(79<<
@ATNG8:04702:05674
GATGGTAGTGCGTGAGAGAGAGACCCAGAAGATCAGGAACTCTAGAAGTATTCAGATTTTTAACACGAGAGTAAACGTAAAAAGAAGGTTTTCAAGACTCACGTTAACAATATTGCAGCAGTACGCACACAATCGAAGCGCAGTAAGGATGGCTAGTGTAACTAGCAAGAATACCACGAAAGCAAGAAAAAAGAAGTACGCTATTAACTATTAACGTACCTGTCTCTTCCGAAACGAATGAGTACGAGAGAGCACACGTGTCTACCATCGAATCACGAAAGTCT
+
BBCC?CCDHDBBAAABCCCCCCBBB>BCC@CBCCCC@C@CBBBBCD?CBBB@BCCBBBBB5B?BBCBB@@@??D=B@A@AAA1A@=;4999&44.3??A?BC;;::?CC@CCC?CCCCBBCBCCCGBBBBC@BBCE?BBEAA@BC?CACCC@CBBDCCCD@CCCCDC@AA>AAA=@AA@@;AA@=@@AAAA(@??@949CBBBC>@>@:@>8=9=?BA@?@CCDA@@@D@BBB<BBB?ABBBBDBBBBBBBBBAA@BBBC>>>BB@B>>>C@BBBBBBB=B;;;
@ATNG8:04708:05707
GATGGTAGCTCACGTACGTCACACGTACTCATTCGTTTCGGAAGAGACAGGTACGTTAATAGTTAATAGCGTACTTCTTTTTCTTGCTTTTCGTGGTATTCTTGCTAGTTACACTAGCCATCCTTACTGCGCTTCGATTGTGTGCGTACTGCTGCAATATTGTTAACGTGAGTCTTGTAAAACCTTCTTTTTACGTTTACTCTCGTGTTAAAAATCTGAATTCTTACTAGAGTTCCTGATCTTCTGGACAGAGTGTGCAGATACTACCATCGAATCACGAAAGTCAT
+
56>>9=BBBBBA666<;;;BC@@@BAB;;;:;>BBBC<CC=A=ABABBBB@CDCCC?B@BBBE@C?BBDBBBA??;999::):>9<7737&3:::7<;@<?B?A@@A@@9??A@AAAA>A??;?=?==;;;=?;>???<>>>BBB?==>?A@=<<=:::::;;4;;???B@@@AA<AABCC6><><>>CBB/?@=;;-//:///;=/866FDD/@;;:A<A;??687?@@=>>=A<AAADAA=;;;:=?>>;;;==@@@???@AA@@<@@@@@=@BBA?>>9>@;;;
@ATNG8:04712:05698
ATGGTAGTGTCAGTGCGCGTCGTCCAGAAGATCCAGGAACTCGTAAGAAGAATTCAAGATTTTTAACATCAGAGAGTAAACGATAAAAAGAAGGTTTTACAAGACTCACGTTTAACAATATTGCAGCAGTACGCACACAATCGAAGCGCTGTAAGGATGGCTAGTGTAACTAGCAAGAATACCACGAAAGCAAGAAAAAGAAGTACTCTATTAACTATTAACGTACCTGTCTCTTCCGAAACGAATGAGTACTACTCTCAGAGACACACTACCATCGAATCACGAAAGTCT
+
4483:<AAAAB;;;=>BCB;669949=949/--(-8(-(-6///4.4<7;9383--(---999)8,6---////67666.68//////$/;(/(333&333,3775595255'5478-225.5665;8>BBBBAAAAA@>B?:935<:99955.749>A7@=8888:@<A::9<<9;;59<<8:8755(255.22222$25.5559998885:599995>6;;77;;>558=>><A;666.7//)/77687===@A???===<>>>@@@====A>>>@<?@>;866,288:
@ATNG8:04719:05699
GATGGTAGCGCGACGAGCGTAGACCCAGAAGATCAGGAACTCTAGAAGAATTCAGATTTTTAACACGAGAGTAAACGTAAAAAGAAGGTTTTACAAGACTCACGTTAACAATATTGCAGCAGTACGCACACAATCGAAGCGCAGTAAGGATGGCTAGTGTAACTAGCAAGAATACCACGAAAGCAAGAAAAAGAAGTACGCTATTAACTATTAACGTACCTGTCTCTTCCGAAACGAATGAGTACGATGAGATCTCGTGTGCTACCATCGAATCACGAAAGTCT
+
8;<<7;;>>A;;9?@@CCABBCCCC=BBB>BBCAAA?A;?>?:?;A?BA<?<?:89??AA1>9>=?A@?>=;@?9;;95555$5;7=7<<@+@9925A::55=<<7<8:>5????A;:9BB999ADCBBBBG?BB@@=@BBAB;;;@EACBB?CDFCCAAA=@AA????AA=A:707333;2::<7<BEDD39959>=9<<;===D:>>>><?;?@AAA>A@@??>B>B?ACD=C9709?=>@A@A@@@8779;=BBBB=887AA8>>=>>::;;BCCB>BCA@
@ATNG8:04719:05713
GATGGTAGCATCATGCATATCTCACCAGAAGATCAGGAACTCTAGAAGAATTCAGATTTTTAACACGAGAGTAAACGTAAAAAGAATGTTTTACAAGACTCACGTTAACAATATTGCAGCATTACGCACACAATCGAAGCGCAGTAAGGATGGCTAGTGTAACTAGCAAGAATACCACGAAAGCAAGAAAAAGAAGTACGCTATTAACTATTAACGTACCTGTCTCTTCCGAAACGAATGAGTACTATGTAGAGCTCTATACTACCATCGAATCACGAAAGTTT
+
45<>9=BCBBCCCCCCCCCCCCC@@<@AC@BCDBBB?B?BAB@@@B@CC?C@A@A@@==>+?6BBB@@BDCBBB978AABBC1B@=@>@@A7@BB?BBBBCBC;;9;=AB?CCD?BAADCCC=BBDCCDCCC?BCCC@CCCCDBBB?B@CBC?BBBACBBB@DBAAAB?BB@CBB?BBBBC>BBB?BBDDG3BB?BBCBCCAAA=A=?@@@;?<<??@?>BBBCBBB?B@CCD>BCC>BCBD@@ACBBBAAEFDDCCBBBBCBBB@CBCBB?BDCCCCC>CCB>
@ATNG8:04723:05683
GATGGTAGACACGTGTGCTCTCTCGTACTCATTCGTTTCGGAAGAGACGGGTACGTTAATAGTTAATAGCGTACTTCTTTTTCTTGCTTTCGTGGTATTCTTGCTAGTTACACTAGCCATCCTTACTGCGCTTCGATTGTGTGCGTACTGCTGCAATATTGTTAACGTGAGTCTTGTAAAACCTTCTTTTTACGTTTACTCTCGTGTTAAAAATCTGAATTCTTCTAGAGTTCCTGATCTTCTGGAGATATCATCAACGAGCTACCATCGAATCACGAAAGTCT
+
<<5;85==:A<666=>CC?>666;<;566=;:5995:1:<0505<:::<@3:::<:5:045:;4=5;<@BBAB9@69:995$55.4444)45558==<7;@899BBAC;;;@@AA@@;<<?4819>>00/7:1;>==178?>A?>:98BB??=@;/75249:080588775556062255&206765555'57878.97:8>>>>==9=AAB.A8:8@<@:??5;;>><:<5;5;=<AAB=???<;;;B??>>>=>:=888?;;;<???==8;;;==<=5<<<>
@ATNG8:04723:05694
GATGGTAGTCTCAGGATAGTCTATAGTACTCATTCGTTTCGGAAGAGACAGGTACGTTAATAGTTAATAGCGTACTTCTTTTTCTTGCTTTCGTGGTATTCTTGCTAGTTACACTAGCCATCCTTACTGCGCTTCGATTGTGTGCGTACTGCTGCAATATTGTTAACGTGAGTCTTGTAAAACCTTCTTTTTACGTTTACTCTCGTGCTAAAAATCTGATTCTTCTAGAGTTCCTGATCTTCTGGTATGACTACGTGTACTACTACCATCGATCACGAAAGTCT
+
<<B@?CB;9;?=:;.555:555;>9;9=995558==<<89=49,0/:77//)5544=5:7?959:C?BBCBAAB@B5:;;;;);B;75:C8@;6616<<<=B;996@<A?CECAB@;;5;;;9@;>B>@000=+00:<7;655<<596==<<555905AB?CB@D?BC@A:99AA=00/<<+7474/5555(99999,9;>955554555555$4/////6::7;;<665<9<9<<:;;<<<?B?B@@>>>@00000/455;::78)--6---////66(3398
@ATNG8:04727:05714
GATGGTAGGACGAGCGTCTGAGAGGTACTCATTCGTTTCGGAAGAGACAGGTACGTTTAATAGTTAATAGCGTAACTTCTTTTTCTTTGCTTTCGTGGTATTCTTGCTAGTTACACTAGCCATCCTTACTGCGCTTCGATTGTGTGCGTACTGCTGCAATATTGTTAACGTGAGTCTTGTAAAAACCTTCTTTTTACGTTTACTCTCGTGTTAAAAATCTGAATTCTTCTAGAGTTCCTGATCTTCTGGGTGCGCTACAGTCTCTCTACATCGAATCACGAAAGTCT
+
<<>>@CCC@BBBB?@;@CCCCCBC?BA@@A<;6;ABC=BC@D@CB@@@BB?BBB;;;/;>BBBB@D@CBBBB;;49C=BBDDD1===6655?266>=9A9925;25599@A>@@@BAAAA<@;;7;>@@@@BBCD>BBAA=BBB;;;@@?::9?@BDD@BBB>@@@C=@@@@@BBBC>B;;;;;*<;@5;;EEF5BBGCD>C;;:BB>;9429999$9=99:5;<AA=:;:::994:=A@A@@?9=8;:0:;;@@BBBCDCCBBBBBBCDBAA@@EDDCBBF?FEBB
@ATNG8:04729:05718
GATGGTAGTGTCATATGAGAGTGTGTACTCATTCGTTTCGGAAGAGACAGGTACGTTAATAGTTAATAGCGTACTTCTTTTTCTTGCTTTCGTGGTATTCTTGCTAGTTACACTAGCCATCCTTACTGCGCTTCGATTGTGTGCGTACTGCTGCAATATTGTTAACGTGAGTCTTGTAAAACCTTCTTTTTACGTTTACTCTCGTGTTAAAAATCTGAATTCTTCTAGAGTTCCTGATCTTCTGGTCTACTACACTGTACTCTACCATCGAATCACGAAAGTCT
+
<>?D=AB>>>C?CD@CCCCCC;;:@C>=>A@@;;9;@;?@9>9A;@ACCC:B<;;;5;5;??<9B?BBBBDCCCC<@?>>>,<;59:@D9BABB>AABGGGBCCCBBB?AAECAAAC?AAA@C@CGCBBBBB=@@CB?CDCCCCBBBCCBBBCCC@CCB?BC@C@@@@BBBBCB@CDEID;I>B5;;;;;*;@;;;.;@@:;9;@@>9>>>>+B;;<@<D:C?=9:9>@=>:>;@><>>>:>>@:>00000===@@@BBA@@AAA<@@BCC@CCCABBB=BABB
@ATNG8:04731:05703
GATGGTAGAGAGACTGTAGCGCACCCAGAAGATCAGGAACTCTAGAAGAATTCAGATTTTTAACACGAGAGTAAACGTAAAAAGAAGGTTTTACAAGACTCACGTTAACAATATTGCAGCAGTACGCACACAATCGAAGCGCAGTAAGGATGGCTAGTGTAACTAGCAAGAATACCACGAAAGCAAGAAAAAGAAGTACGCTATTAACTATTAACGTACCTGTCTCTTCCGAAACGAATGAGTACGTGTGCGACGTGTCTCCTACCATCGAATCACGAAAGTCT
+
59A=8=ECBBBDCCCCCCBCCCBBB=BCC?CBAA@@=@?CBBCCCD@AA?A@BAA@@@@@2??BBBCCBAB877)7>9:::;*;B>?<@@@4@DC@CCCCCCCBB?B@BB@BBC?BBBBBCDCCCCDCBBBB?BCDD?CBAAABBD@E@BBB?ACCCCCAA?CCCABB?CC?AAB9::AAA;BAA>AABBB3AB?B999B@@@A<?<?B>>;><A>CCC@CCBBBCD@B@BBB=BCC@AAACCBBBCBBBBBBB>===AAA<==>=BA:;;=@>BABCC>A>>>
@ATNG8:04733:05672
GATGGTAGCGCGACGTGCGTAGACCCAGAAGATCAGGAACTCTAGAAGAATTCAGATTTTTAACACGAGAGTAAACGTAAAAAGAAGGTTTTACAAGACTCACGTTAACAATATTGCAGCAGTACGCACACAATCGAAGCGCAGTAAGGATGGCTAGTGTAACTGGCAAGAATACCACGAAAGCAAGAAAAAGAAGTACGCTATTAACTATTAACGTACCTGTCTCTTCCGAAACGAATGAGTACGATGAGAGAGCTCTCTCTACCATCGAATCACGAAAGTCT
+
BBCC@CBBBCCCCC@??CCCCBCBD<AAC?CCCCAA?B@BCCCCCC@CC@C@BCB@AAAA2B@CCCCCBABCCC;BC::9::*:J>C;AAA9@CHAEABBCCD@@>A@BB?ABC?CCCABBCCCCCCDBBBB?BCCC?BBBBBBBA>B@BBB?BCCCCAAA@BBC@BB@BB?A@A>@@CCE>BAA>@DDDD2@@=CBDCCBBBB@B<??@@4:59AABB@BCCCBBC@B?CCC=ECC@A@?BBBBBB>>>BBCDBB>>::<<<<<8=;;;==@@AB@??9?:::
@ATNG8:04736:05718
GATGGTAGCTCACGTACGTCACACGTACTCATTCGTTTCGGAAGGGACAGGTACGTTAATAGTTAATAGCGTACTTCTTTTTCTTGCTTTCGTGGTATTCTTGCTAGTTACACTAGCCATCCTTACTGCGCTTCGATTGTGTGCGTACTGCTGCAATATTGTTAACGTGAGTCTTGTAAAACCTTCTTTTTACGTTTACTCTCGTGTTAAAAATCTGAATTCTTCTAGAGTTCCTGATCTTCTGGTAGAGCGTGCATATATTACCATCGAATCACGAAAGTCT
+
;<<B?CCCBBCC@A@CBAAEDBBACCCCBBAA=ACCC=CD=A?AB>BBDD@CAABC@D?AAAC@C@DCCBBBJCC@BBBBB2AC=BA@@;@GIDADIDABB9;;@CCD@BBBCCCCA=???>A?BBB@@>>>@BBBC?BBBBBBBAAACCCBBBB@AAA<?>:@=AA?>>==>D=B????6?<A<<=<<<.<=9990666///>99><?AAA/A???D=B<==:=EAA;;;=A<@@@@>><>>A=BB?>>>@@@@@@B@@@9=<7=@AAA=AB@@>><9>@><
@ATNG8:04741:05702
GATGGTAGTGTGTCTCTGAGAGTAGTACTCATTCGTTTCGGAAGAGACAGGTACGTTAATAGTTAATAGCGTACTTCTTTTTTCTTGCTTTCGTGGTATTCTTGCTAGTTACACTAGCCATCCTTACTGCGCTTCGATTGTGTGCGTACTGCTGCAATATTGTTAACGTGAGTCTTGTAAAACCTTCTTTTTACGTTTACTCTCGTGTTAAAAATCTGAATTCTTCTAGAGTTCCTGATCTTCTGGGTCTCTCTCTCACGCACTACCATCGAATCACGAAAGTCT
+
55=>8==>;;:;;<;;9;;666BBBBBC@A00+0;<<9<B@C@BB@@@@B@BBBBD:<6;AA@5;45<<9999592555555#55.445;4<=>>466>9>=7;;;=>@6;;====>>:9945?=@CCC;;;C@BBDD@GDCCCBBDLBCACCCDE@DBD=@@>A>;;:ABB:9:?BBBBB9B;@;99999(9@@@A8A@A@@=<999.5555$4445<7<8<<055:=<;??A?B@?@9924<993;;==>>>>BB999CAAACC@B999A<><<;9::69?@@
@ATNG8:04742:05676
GATGGTAGTCTCAGATAGTCTATAGTACTCATTCGTTTCGGAAGAGACAGGTACGTTAATAGTTAATAGCGTACTTCTTTTTCTGCTTTCGTGGTATTCTTGCTAGTTACACTAGCCATCCTTACTGCGCTTCGATTGTGTGCGTACTGCTGCAATATTGTTAACGTGAGTCTTGTAAAACCTTCTTTTTACGTTTACTCTCGTGTTAAAAATCTGAATTCTTCTAGAGTTCCTGATCTTCTGGATAGCGACGCGATATACTACCATCGAATCACGAAAGTCT
+
:/0/8<<<A=@ACCB@ACCAACC@@AA;;=?C@CBBG?CC?D@CCCCBBD<DCCCD?B>BA9;597>:>=:<9;;*//777'7//4>>2::6616=@:@A0/0<<0:69BAAABBA7:;A=A<@?CDC@A@?BCCC@DCEICGGCBAAB000>>;0006:A:@5:555<<=:;555555&549455555$5599>,59>??;C?BC?CDDC1@AABF@C@BB@CBCBBCC@C@CCBBBA?ABB@CCCCGCBBBBBBAAACCCDD;;:AAA?BBABBAD9A000
@ATNG8:04742:05688
GATGGTAGTCTCAGATAGTCTATAGTACTCATTCGTTTCGGAAGAGACAGGTACGTTAATAGTTAATAGCGTACTTCTTTTTCTTGCTTTCGTGGTATTCTTGCTAGTTACACTAGCCATCCTTACTGCGCTTCGATTGTGTGCGTACTGCTTGCAATATTGTTAACGTGAGTCTTGTAAAACCTTCTTTTTACGTTTACTCTCGTGTTAAAAATCTGAATTCTTCTAGAGTTCCTGATCTTCTGGTCTTCTACACTGTACTCTACCATCGAATCACGAAAGTCT
+
B??A:B=BBBCCBB;;;BBB@BCABABBBA@@@C>>>8?C8B?AACBA@@-0/99939)4440*/)//9:/56>=79:88<,<@=@?DD>B:967;<=9=C89:=?9949?@@BBBC@BBB@B@CCDCBCBB?BCEE@DDCBBBC;;;@?;;4:@@=@@@;=?9=8<<=956<<<799555&549555555$99555)9>@?@<EBB@<@@<@*><<9949=@C=BBBBBCB=A>AAABCB@CBDACBB?ACCDCFDCA@@@@@AB?B;;;B?@@?=;;;0;;:;
@ATNG8:04742:05692
GATGGTAGCTCTGCTCTGACTCTCGTACTCATTCGTTTCGGAAGAGACAGGTACGTTAATAGTTAATAGCGTACTTCTTTTTCTTGCTTTCGTGGTATTCTTGCTAGTTACACTAGCCATCCTTACTGCGCTTCGATTGTGTGCGTACTGCTGCAATATTGTTAACGTGAGTCTTGTAAAACCTTCTTTTTACGTTTACTCTCGTGTTAAAAATCTGAATTCTTCTAGAGTTCCTGATCTTCTGGTGTCTGATCTGTATCACTACCATCGAATCACGAAAGTCT
+
?@EL@CBCCCBBBBBBBCDDCBBDBCCBCDBB?BCCC=BB@B@DCDBCCD@CCCCC@C@BCCC?C@CCCCBCCCC@BBBBB3BB@CBCD>CCCCACCC@CC@BBBCCC@BBBBCCCC?BAB@B@CCCDBBCB@BCFC@CCBBBBEDBBBBBCCCC?CCD@AA?B@BBBCCCCCCACAAAA9A@F@<;;;;*;BBCH?CCCDCBDBBB>BAAA0BBBCCAC@BB@CCDDCCC?C?CCDBBC?CBC@CCCCCCDBBBCCCDCCCCCC?BAABC@BBBCBBB=BAAA
@ATNG8:04746:05706
GATGGTAGAGAGAGCTCTCTCATCGTACTCATTCGTTTCGGAAGAGACAGGTACGTTAATAGTTAATAGCGTACTTCTTTTTCTTAGCTTTCGTGGTATTCTTGCTAGTTACACTAGCCATCCTTACTGCGCTTCGATTGTGTGCGTACTGCTGCAATATTGTTAACGTGAGTCTTGTAAAACCTTCTTTTTACGTTTAACTCTCGTGTTAAAAATCTTGAATTCTTCTAGAGTTCCTGATCTTCTGGATATGAGTGACTCGTGCACCATCGAATCACGAAAGTCT
+
<<=C@BA@@@@ABBC;99>BC>A?A@@AA>@@>BBBB<BEADACCCBCBB;;:A?@<C00/;;8;@B@AABBBAB@00///'0:*//88828===9>;A<@@3997<;;6<@A@@ACD?B>A<@<>=;9<::;<@A@@<@@BBAAA<<=D???>>>8===:>?;>;>B@@?@@AE8;;@@?3?=C6;7;::+766;:(/*///778;;9-////'///(/9385=@<@@@@>?>=D=?;;;==9==?=F?????????>>>AAA>>><A?>>><@AAAAAA:=:::
@ATNG8:04700:05730
GATTAGACATATCGTACTCTCTGTACTCATTCGTTTCGGAAGAGACAGGTACGTTAATAGTTAATAGCGTACTTCTTTTTCTTGCTTTCGTGGTATTCTTGCTAGTTACACTAGCCATCCTTACTGCGCTTCGATTGTGTGCGTACTGCTGCAATATTGTTAACGTGAGTCTTGTAAAACCTTCTTTTTACGTTTACTCTCGTGTTAAAAATCTGAATTCTTCTAGAGTTCCTGATCTTCTGGTATACACACTCGCTCGCTACATCGAATCACGAAAGTCT
+
:==7;;?;;?>BBBCCBCCBCBKFA@ABBB@BCCC=AA>B=@@C@;;:<??@@A;A7:9AB?B@BCCB>?>=?689777$7;389:9(7<<?8>>?<AB789@B<B?@ABB@@??;?@@6:6:;<::;;;:>===;?888==@@@@===;:::4756799.5.5=//.77..*.8888.84A022CCC.>=>>?3<9;999:;<<;?@?@/>888:5:<==8=;;;;;>=B=AA==>A:>>?=?AA<7///336///:668//.7759.5///5380779:
@ATNG8:04702:05734
GATGGTAGATACTCGCTGATACACCCAGAAGATCAGGAACTCTAGAAGAATTCAGATTTTTAACACGAGAGTAAACGTAAAAAGAAGGTTTTACAAGACTCACGTTAACAATATTGCAGCTGTACGCACACAATCGAAGCGCAGTAAGGATGGCTAGTGTAACTAGCAAGAATACCACGAAAGCAAGAAAAAGAAGTACGCTATTAACTATTAACGTACCTGTCTCTTCCGAAACGAATGAGTACGAGAGAGCACACGTGTCTACCATCGAATCACGAAAGTCT
+
//:<48=AGB==@AAACCCCCCBBB>BBGGCBCB:::;@DCCCBCC@;;9;?BABAAAAA2A?BBBBBCBD:9949@BDLEG3CB?B=BAB7BCC>BCCAAADA@?@HCC@BBC@BCCCCAAACCGDCBCCD@BBBE@CCBBBBBC?C?CCC@AAAA@A@A?CADAAA=@@=AA@=AB@@@<AAA;;;<<?.=A?BBBBBBBAB>A?BBCC?B>BCBDD?B?9:9??<@=@AB<CCC@CCAAA@@@BAABC@@@ACA@???ABBC?BBBBB?BBBBBBA;@9::
@ATNG8:04702:05751
GATGGTAGCACGACACGACGATGTGTACTCATTCGTTTCGGAAGAGACAGGTACGTTAATAGTTAATAGCGTACTTCTTTTTCTTGCTTTCGTGGTATTCTTGCTAGTTACACTAGCCATCCTTACTGCGCTTCGATTGTGTGCGTACTGCTGCAATATTGTTAACGTGAGTCTTGTAAAACCTTCTTTTTACGTTTACTCTCGTGTTAAAAATCTGAATTCTTCTAGAGTTCCTGATCTTCTGGGTCTCTCTCTCACGCACTACCATCGAATCACGAAAGTCT
+
55==9=CBBBDDCD<BB;666@BBBBCCCCCF@BABA>AB@D@CBCCDBC@BDCBB@B@BBCD@C?CCCBBBBBB=@@???.>=8>:97(3>=@=B??<?A499?><A?BBBCCBCD@B=>:><@@@@ABAB;>>??<>>AAA>>======>;;;5;;>:=?=C:==A??>A>=257::<-;4:/66::;+788<<.5...679@@A;<<<<+8///8480:;==>>?AAA<A=A?@@AA8<77706///<=::>A>::://-770--/;<6;<>>;;;3;@?=
@ATNG8:04703:05757
GATGGTAGCGCATATCAGCGCAGCCCAGAAGATCAGGAACTCTAGAAGAATTCAGATTTTTAACACGAGGTAAACGTAAAAAGAAGGTTTTACAAGACTCACGTTAACAATATTGCAGCAGTACGCACACAATCGAAGCGCAGTAAGGATGGCTAGTGTAACTAGCAAGAATACCACGAAAGCAAGAAAAAGAAGTACGCTATTAACTATTAACGTACCTGTCTCTTCCGAAACGAATGAGTACCTCTCAGACGCTCGTCCTACCATCGAATCACGAAAGTCT
+
DCCC@CA;;9CCABBCBDCBBBCEC>BBB@CIDCCC?C@CCCBBAC?CD?B?BBECCCCC5C@CBBBBB<;;;/;B@@@@@0AF>B5<;;6;CCADDCCBBCCD@D?CC?CCC?BCBBCCBBCCCCCBBBB?CDDD?AA@@@A@B?D@DBB?ABBCCCAA=BBBBBB?BB??>?799A@@;BAA=ABBBB3@B=A::;AAA=>:=:=>@A;?;>?BBB@BBAAABB@D>AAD=BBB?CCBBDDD????AAAAAAAAAAAA<:::<AA@?@=@?A@ADD>B??>
@ATNG8:04710:05741
GATGGTAGTGTCATATGAGAGTGTGTACTCATTCGTTTCGGAAGAGACAGGTACGTTAATAGTTAATAGCGTACTTCTTTTTCTTGCTTTCGTGGTATTCTTGCTAGTTACACTAGCCATCCTTACTGCGCTTCGATTGTGTGCGTACTGCTGCAATATTGTTAACGTGAGTCTTGTAAAACCTTCTTTTTACGTTTACTCTCGTGTTAAAAATCTGAATTCTTCTAGAGTTCCTGATCTTCTGGCTCTCGTAGACAGATACTACCATCGAATCACGAAAGTCT
+
55<>8==<<;===<;<>@EA<<;A@A:66?BB?BBCD>DC@C@BBBBBCGAFBBBB@B@LCBB?C@CDEHCBBBB=@@B@@0?@<;?=C=C=BB@CCCABE;;=CCED@CCCCCFCE@C@@>@@CCDDDDAA<@B@@<@CEECBBAC@@@AAA@@=ACC@CE@E@BBB@@ACBB>A;;;;.;>C@BCBBB1@@DCC>C;;;BB;99B8@@@B1@@@AC@C?CC>;;;AA@E@B?BB@ABB:;<D@BABBCBBBBCBBBCCDCCBB>BBBBB@CC@?BCC=CCBB
@ATNG8:04715:05731
GATGGTAGGACGAGCGTCTGAGAGGTACTCATTCGTTTCGGAAGAGACAGGTACGTTAATAGTTAATAGCGTACTTCTTTTTCTTGCTTTCGTGGTATTCTTGCTAGTTACACTAGCCATCCTTACTGCGCTTCGATTGTGTGCGTACTGCTGCAATATTGTTAACGTGAGTCTTGTAAAACCTTCTTTTTACGTTTACTCTCGTGTTAAAAATCTGAATTCTTCTAGAGTTCCTGATCTTCTGGGTGCGCTACAGTCTCTCTACCATCGAATCACGAAAGTCT
+
CCCC@CBA?ABBB@@BDCCCCBBB@BCBBBBB?@???;@@@C@BBBBBBDACBBAA=A?BDGD?B@CDDABBCBB=@>@@@1@G=@;;;7;ACD?CAA=@B@AAABJD@CCDDCCCC?BBB@B@CBBBC@@@?BBED?CBBBCCBCCCCBBBA?@@CCD@BC?C?BCBCCCCGC@CBBBB=B@C><<<<<*;CDJE>CDEGCCCCBB<@@@@0@BCCD@C@BC@CCBBBBC?B?AA@BBB>A@CC?CCCBBBCCCCCCBBBBBCC@CCC@@?@BCCDFD>C:::
@ATNG8:04718:05744
GATGGTAGTATCTGCACACTCTGTCCAGAAGATCAGGAACTCTAGAAGAATTCAGATTTTTAACACGAGAGTAAACGTAAAAAGAAGGTTTTACAAGACTCACGTTAACAATATTGCAGCAGTACGCACACAATCGAAGCGCAGTAAGGATGGCTAGTGTAACTAGCAAGAATACCACGAAAGCAAGAAAAAAGAAGTACGCTATTAACTATTAACGTACCTGTCTCTTCCGAAACGAATGAGTACTATAGACTATCTGAGACTACCGTCGAATCACGAAAGTCT
+
@AAA;>;;>@@@6;6?;C<BCCCCD@BCC@A@ACBB?B?CB;<9AB9AB9=9<;???AAA1A?A@@AAABBEDE=@?;:999':B>@@CDD9CCCACDFCCCCAA=@=@A>ABB?BCC@@ABCCBBAAB@@@?CEGD>AACBCBCB?B?B;;:;CCCCBCC@B?@@BD?AB?9998<<999,99:3:AAAAB(?A?A=>>BB<;><?;?<<788569A@@<@A@??BC?C@BBA<A??9?:::BB?@?BBABB??:AA???A@@AA;?>>=>:7778==?<:<<<
@ATNG8:04725:05753
GATGGTAGGACGAGCGTCTGAGAGGTACTCATTCGTTTCGGAAGAGACAGGTACGTTAATAGTTAATAGCGTACTTCTTTTTCTTGCTTTCGTGGTATTCTTGCTAGTTACCTAGCCATCCTTACTGCGCTTCGATTGTGTGCGTACTGCTGCAATATTGTTAACGTGAGTCTTGTAAAACCTTCTTTTTACGTTTACTCTCGTGTTAAAAATCTGAATTCTTCTAGAGTTCCTGATCTTCTGGCGCGTATGTATGTCGCCTACCATCGAATCACGAAAGTCT
+
55<=5:@A?A>>:?:;<<BBBCCC@DBBBB;;5<??@9@C@J@CCCCDDCACBBBH@C@CBBB?C@CDDCECCBC>;;;;;*;B=A;;;0;:BF?EAA?AC@BBCCBC@CCABCCC@BCC@B@BBCC???B?BDDD?CBBBCCCDBBBBBBBBB?BBB?BC@C@CCBBAABAC?CCCHH=C@D@<;;;;*<CBBB>BCCCCCC@A?5;;;;*;AA@A=A?CB?BBBABBB@D?BBBCAA=@?B?BBCBBBDDDDAAABBF@BCB?A???A?BACCCCC=BB@@
@ATNG8:04727:05754
GATGGTAGCAGACGTGACAGAGCGCCAGAAGATCAGGAACTCTAGAAGAATTCAGATTTTTTAACACGAGAGTAAACGTAAAAAAGAAGGTTTTACAAGACTTACGTTAACAATATTGCAGCAGTACGCACACAATCGAAGCGCAGTAAGGATGGCTAGTGTAACTAGCAAGAATACCACGAAAGCAAAGAAAAAAGAAGTACGACTATTAACTATTAACGTACCTGTCTCTTCCGAAACGAATGAGTAACGATGAGATCTCGTGTCTACCATCGAATCACGAAAGTCT
+
:<5;75>:5:<=:>;;==<@;9:A@=A@@=@A@A@A5;49@@@ABD?BB?C?@@>9:::::%93<78A<=C88>B8==;:9:;;%;945499;0;C?:CC=C@CBBBGI@BB?AAA?@@CCCCCBBBBAB@???=>?@A7;;@@DBBE@E?AAB@BBBBBBBB?BABBBB=AC=@@?@BBBCA8@:::(7;;;77$;;487/////>;;)827<>>9@;>99:919>?;><><@;AAA5<@@<@@<;00)/899:<<;555:@<>?BBB@?ABBCC@BCBABBB=BBBB
@ATNG8:04728:05748
GATGGTAGCTATACGTATATCTATGTACTCATTCGTTTCGGAAGAGACAGGTACGTTAATAGTTAATAGCGTACTTCTTTTTCTTAGCTTCGTGGTATTCTTCTAGTTACACTAGCCTATCCTTACTGCGCTTCGATTGTGTGCGTACTGCTGCAATATTGTTAACGTGAGTCTTGTAAAACCTTCTTTTTACGTTTACTCTCGTGTTAAAAATCTGAATTCTTCTAGAGTTCCTGATCTTCTGGTATGACTAGTGTACTACTACCATCGAATCACGAAAGTCT
+
::;@7;==CC@====<@<<666<<<<<<@@?A;A;;:,99.5.554::59.5>944.4.44==:>:>>;::B=8;;33333$//(////(/:894::B@CF@?:::?499@=;:..)--,,,20,-.53522+26::/68;;D;;888AAA888=188<8<A5:6;===;;;>?378@BB5?;>8:::;:*:==>>8==>==;;;>>9>>>>+;888@<@=BB8==ACBAB;?<>>>A>><>?A<A@>>>>@>>>???A===888<?>>>A<=;;;;:=5=@@@
@ATNG8:04728:05754
GATGGTAGGAGACACGTCGCACACGTACTCATTCGTTTCGGAAGAGACAGGTACGTTAATAGTTAATAGCGTACTTCTTTTTCTTGCTTTCGTGGTATTCTTGCTAGTTACACTAGCCATCCTTACTGCGCTTCGATTGTGTGCGTACTGCTGCAATATTGTTAACGTGAGTCTTGTAAAACCTTCTTTTTACGTTTACTCTCGTGTTAAAAATCTGAATTCTTCTAGAGTTCCTGATCTTCTGGGTCTACGCTCGTCGCGCTACCATCGAATCACGAAAGTCT
+
CAAB?BBB?BBBBBBBCCCCCBBBDD@ABCAA?BCCC>BB@B@CCDBCCC@CCCBB@B?BBBC@D@CAABBCC9=273333$3938<?;18BCC@CCB?BC<??BDCC?AA?ABBBB>B>>:><>A@@@@@@<A@@@7::AA<<>???@===@AA8<::7;A<B<A@??@AAAC=CAABA2@<@<<<<<<.9A@@>9@??666A:;;=DDDD/B778?<?<??;??@@>=>=@<@@A@@?:=>AA:@??@??@;;<A???B>>>@:==@>>:>>A?<<<7=?@?
@ATNG8:04731:05759
GATGGTAGTGTCATATGAGAGTGTGTACTCATTCGTTTCGGAAGAGACAGGTACGTTAATAGTTAATAGCGTACTTCTTTTTTCTTTGCTTTCGTGGTATTCTTGCTAGTTACACTAGCCATCCTTACTGCGCTTCGATTGTGTGCGTACTGCTGCAATATTGTTAACGTGAGTCTTGTAAAAACCTTCTTTTTACGTTTACTCTCGTGTTAAAAAATCTGAATTCTTCTAGAGTTCCTGATCTTCTGGCTCTCGTAGACAGATACTACCATCGAATCACGAAAAGTCT
+
448:7;CCCBCBBBBBDDCCCCCCCCDCC@@@=B;<<0:>2925::@@BB>BBB996;=AAA@?C@BBCCC9:;C@BBDDCC+;;;,;;;9.4@DD=B@A=>B79;AB;;9;CBAAA00+000,0;@ABCCCCCACFCF@CABABBBBCCDBAAB::6;BA=AB?B@CBBBA@A@C=@;;;;;*;=A5;;;;;*;A;;;0:;BBA@A<:;5;9;9;$;@@B@?C=9;8:BABCBB?B?C@?;;;5;;B>CBBBCCBBCGCCCDBBBC;;6;;;;;7;A@@;;;;.;;;;
@ATNG8:04734:05736
GATGGTAGTGTCAGTGCGCGTCGTCCAGAAGATCAGGAACTCTAGAAGAATTCAGATTTTTAACACGAGAGTAAACGTAAAAAGAAGGTTTTACAAGACTCACGTTAACAATATTGCAGCAGTACGCACACAATCTAAGCGCAGTAAGGATGGCTAGTGTAACTAGCAAGAATACCACGAAAGCAAGAAAAAGAAGTACGCTATTAACTATTAACGTACCTGTCTCTTCCGAAACGAATGAGTACTATAGACTATCTGAGACTACCATCGAATCACGAAAGTCT
+
4445:??<ABBCCBBBBBBCCA@;@:@BA?CC@@AB6;59:;;:<;7;>9<9<>>>=<<<,<8@@@AABA@@@B=749EGGG1BB@B?BBA9BAA<AAAA@C@@A?B=;;8<CD@DCABBCCBAACCCCCCC?BBBC@DBBACBBB?B=A::6;BBBBD?@=@BBAAB?BB>ABB799>>?8?@@<?????1?C@CCBBB@;;;<A=AB>>:><AAAAA?C@??BBB>@=;;;5:00*0:;=@BBBCCCCBB?>>BAAAA@<<;=9;337>8>>?>?@B<BBBB
@ATNG8:04736:05757
GATAGTGCGTGAGAGAGAGACCCAGAAGATCAGGAACTCTAGAAGAATTCAGATTTTCAACACGAGAGTAAACGTAAAAAGAAGGTTTTACAAGACTCACGTTAACAATATTGCAGCAGTACGCACACAATCGAAGCGCAGTAAGGATGGCTAGTGTAACTAGCAAGAATACCACGAAAGCAAGAAAAAGAAGTACGCTATTAACTATTAACGTACCTGTCTCTTCCGAAACGAATGAGTACACACTCTCATATGACACTACCATCGAATCACGAAAGTCT
+
=>DCBABCCCCHCBBBAA@:::/;AA;AECCB@?@?BCBBBCB@CC?C@B?=7878-;B?BBADDCAA887/9@9;;;;);@;:8;:;.?BC<BBA@@BDAA?BACCACBD@DCBCCBBBBBBBBBBCB@DCCC@BBBCCCCC?B@B@@>@CCCCCCC@CCBBBB@BB????@BCBBB=BBB?BBCCC3BB?BAAACBBAA>A?B@@@;@=@@CCB>AABAACC?B>??A;A??=?BBCCCCCCAAADEBBBBBCAAABCCC@CBBBB@CCAABDD>BBBB
@ATNG8:04741:05744
GATGGTAGCTATACGTATATCTATGTACTCATTCGTTTCGGAAGAGACAGGTACGTTAATAGTTAATAGCGTACTTCTTTTTCTTGCTTTCTGTGGTATTCTTGCTAGTTACACTAGCCATTCTTACTGCGCTTCGATTGTGTGCGTACTGCTGCAATATTGTTAACGTGAGTCTTGTAAAACCTTCTTTTTACGTTTAACTCTCGTGTTAATAATCTGAATTCTTCTAGAGTTCCTGATCTTCTGGGATGTGTGCGCAGTGCCTACCATCGAATCACGAAAGTCT
+
?:::45=@=ACABBBBEHGCCBBBABBBAACH@DAAA>AC@CACCBABBB?BBAAA=B6;:B@=AABCCBBC??@<73333$79::A=>6444BB>B?C?BB????=8818>=;;;??<>><>@=A=====>@:>?==:=B;;;B??@AB>>=A>>5;;;5;>;@<@AA;:7:77355777,717656566(5=775.5.55222=:8:)/(/6/67;983:6;;/87>=<<?6;68///;<7;@@@7=66///:::@>>>??=CA=16///<7<<@;;;A8=>@B
@ATNG8:04742:05737
GATGGTAGAGAGACTGTAGCGCACCCAGAAGATCAGGAACTCTAGAAGAATTGCAGATTTTTAACACGAGAGTAAACGTAAAAAGAAGGTTTTACAAGACTCACGTTAACAATATTGCAGCAGTACGCACACAATCGAAGCGCAGTAAGGATGCTAGTGTAACTAGCAAGAATACCACGAAGCAAGAAAAAGAAGTACGCTATTAACTATTAACGTACCTGTCTCTTCCGAAACGAATGAGTACGATGAGAGAGCTCTCTCTACCATCGAATCACGAAAGTCT
+
555<8;AB;;49:5555<:@@;::9)5956;==///)/)/8:555;:/0-0,00:;/////$31779733;;7;<*875;;<<+<=2646?C9BBA?A@00///;;6<9;;8;=C8=B98:@966<@@<<@@A?AAAA?A@@@99:B?@;A00/9777/58?BBBA<B;88;;73,3877288=6===BB135:<7758557:6<6997>2758?BBB?B@888;?6?7@BC:=>=>?A999@@AA9999>>=?A=8:9><777177555-2255333(3966
@ATNG8:04744:05730
GATGGTAGTATATCGCGTCGCTATCCAGAAGATCAGGAACACTAGAAGAGTTCAGATTTTTAACACTGAGAGTAAACGTAAAAAGAAGGTTTTACAAGACTCACGTTAACAATATTGCAGCAGTACGCACACAATCGAAGCGCTGTAAGGATGGCTAGTGTAACTAGCAAGAATACCACGAAAGCAAGAAAATGAAGTACGCTATTAACTATTACGTACCTGTCTCTTCCGAAACGAATGAGTACATAGATATACGTATAGCTACCATCGAATCACGAAAGTCT
+
55>?;DBBBBBCABBCCCEDDBBBC@BBC?BBBCBB>B?CCAAAAB?BBCC=A@A;;;;;'04<:///8899<<<5<>AAA@@,;;7:?BCD;CBB?ABACBBBCC?B@BB;>>C=@>??BBCCCDBBBCBBB@BBCB?BCDCAAAC?C@CAA?BCCBCCCC@DAAACC?CC?A@A;@@CBC;BAA>ACDD:BAC?BB>?@=BBB@B@CBCC@BBBCCC@BBBBBBB?B?BCB>BBB?BBBAAABBBBBBBBBA@ABAB>>>>;>:>A>>>;>>BBBCC>BAAB
@ATNG8:04744:05735
GATGGTAGTGCGTGAGAGAGAGACCCAGAAGATCAGGAACTCTAGAAGAATTCAGATTTTTAACACGAGAGTAAACGTAAAAAGAAGGTTTTACAAGACTCACGTTAACAATATTGCAGCAGTACGCACACAATCGAAGCGCAGTAAGGATGGCTAGTGTAACTAGCAAGAATACCACGAAAGCAAGAAAAAGAAGTACGCTATTAACTATTAACGTACCTGTCTCTTCCGAAACGAATGAGTACTGTATCTATGTGTGCGCTACCATCGAATCACGAAAGTCT
+
<<BB?;66>DBB;;6@;;;@<@995)6559>==;;<<@:<@@;;5<8?>9@<>>?::999'33=:=BBBCA:88)8<<;::9$99<<=@@@4@A@=@GCBBBBBB@C?CB?BCC@DCABCCCCCCCBBBCBB?CCBB@BBCCBCAA@B@B;;:;BA@AAAC>A???AB>AB>???599BBB=BBC?BCCCC2AA>ABBBBCECA3718;=>;@:>>BBC?AA:::??;@=ABC=BBB>AABBBBBBBBBBBB???AAAABB@888=BA@?@<@A;;?GF>C:;;
@ATNG8:04746:05734
GATGGTAGGCGACATACATACGCGCCAGAAGATCAGGAACTCTAGAAGAATTCATGATTTTTAACACGAGAAGTAAACGTAAAAAGAAGGTTTTACAAGACTCACGTTAACAATATTGCAGCAGTACGCACACAATCGAAGCGCAGTAAGGATGGCTAGTGTAACTAGCAAGAATACCACGAAAAAGCAAGAAAAAGAAAGTACGCTATTAACTATTAACGTACCTGTCTCTTCCGAAACGAATGAGTACAGAGAGTACGATATGTCTACCATCGAATCACGAAAGTCT
+
:=<>>@?B8:>:<666=>BCCCBCC@D;;79?>9967@9=B====<7<<.4.3/////::;+8186,----(-688/86/////$33-34889.9:;488;9765--(-(-7067858=9:@===BBBCCCCCC?BBBB@BBEECCBB?CAFDD@BCCBBBBA>A@@@A?=::6:AA3::::999(9@@898989(:99)9=<=@CA?@3937?==8=:==DCD@BCAA<<;@D?ABA<ABC?BBBBCBBABBBBBBBBAA@@@A???BC>BA?@?@?>>>;;;1;==>
@ATNG8:04748:05127
GATGGTAGCTATACGTATATCTATGTACTCATTCGTTTCGGAAGAGACAGGTACGTTAATAGTTAATAGCGTACTTCTTTTTCTTGCTTTCGTGGTATTCTTGCTAGTTATCACTAGCCATCCTTACTGCGCTTCGATTGTGTGCGTACTGCTGCAATATTGTTAACGTGAGTCTTGTAAAACCTTCTTTTTACGTTTACTCTCGTGTTAAAAATCTGAATTCTTCTAGAGTTCCTGATCTTCTGGGTCTCTCTCTCACGCACTACCATCGAATCACGAAAGTCT
+
<A?A<@@C@@655<<;566A;<9;;;;;<<<=9@AAA<AD?B=;;995<:7@<==B@E:;;AB;@=?CABBBA?></////$//)//99/7-//)///)3:-34<333,733:::===8=<?6=67672257729>>A58:<====>>@@@B>==A:;;;<=>6;79AA?====<479=<=/=9>:::::;+;>=AA388???=>:;;:=BAB/?>>>><@=AA7;;?@@@@=B<@@@@@@;?@AD;==>??>>>@@@A@A;;;;=;>>?>>:>;;7==@6@///
@ATNG8:04749:05134
GATGGTAGTATAGAGCTCTACATAGTACTCATTCGTTTCGGAAGAGACAGGTACGTTAATAGTTAATAGCGTACTTCTTTTTCTTGCTTTCGTGGTATTCTTGCTAGTTACACTAGCCATCCTTACTGCGCTTCGATTGTGTGCGTACTGCTGCAATATTGTTAACGTGAGTCTTGTAAAACCTTCTTTTTTACGTTTACTCTCGTGTTAAAAATCTGAATTCTTCTAGAGTTCCTGATCTTCTGGCGCGTATGTATGTCGCCTACATCGAATCACGAAAGTCT
+
BAAC?CCCCBCBCDBCABBBCBHCCBBBCCBB=B9994;A>B?BCCCCCC@CCCBB?B?BCCCAC?CCBBBBBBA=::888(9@=@ABB>BCBB>BBA;>>188@CCD?BBCCAA@@:@AA;A=>>>A>>>C<A>>><>@A@@@???@@?@@@@@<A?@;?A<B=AAA@@>==>4;7777-7+/,/=@@@@'=;333-686/..888:8<>>>*9888:393=>5;?>?888=@388@A==7;;B<@???@@@@@@ABAA>?;??@@@A??=@@@@>>>9@8:6
@ATNG8:04750:05144
GATGGTAGCACGACACGACGATGTGTACTCATTCGTTTCTGAAGAGACAGGTACGTTAATAGTTAATAGCGTACTTCTTTTTCTTGCTTTCGTGGTATTCTTGCTAGTTACATTAGCCATCCTTACTGCGCTTCGATTGTGTGCGTACTGCTGCAATATTGTTAACGTGAGTCTTGTAAAACCTTCTTTTTACGTTTACTCTCGTGTTAAAAATCTGAATTCTTCTAGAGTTCCTGATCTTCTGGTAGAGCGTGCATATATCTACCATCGAATCACGAAAGTCT
+
<<A>@BCCCCDCBABA;55555:<=AAACBBFABBCJ?FCBA=@BBABBB>@@@;;89=AA@A7;9:ABBB@?:;6;::::,/0)/68:2<===:=>C:BC@CCBBCC@CCCE@CCC@CCCACACCCCCCCC@CGDC@BCCCCCCBBBCBBBBBC@CEE@BB@C@BBBBCCBBB?BBBBB;B@C@CCCCC0BA;;;/;ABABBBCBA?BCBC5CDCCCAC@CE@BAB@AAA>B>BBCBBB@BBC?BBBBBAA@B@@@BBBBCBBB?B@@@A>@>B@;;;0;AAA
@ATNG8:04753:05126
GATGTCAGTGCGCGTCGTCCAGAAGATCAGGAACTCTAGAAGAATTCAGATTTTTAACACGAGAGTAAACGTAAAAAGAAGGTTTTACAAGTACTCATCGTTAACAATATTGCAGCATGTACGCACACAATCGAAGCGCAGTAAGGATGGCTAGTGTAACTAGCAAGAATACCACGAAAGCAAGAAAAAGAAGTACGCTATTAACTATTTAAACGTACCTGTCTCTTCCGAAACGAATGAGTACGTGTGACGTACGTGAGCTACCATCGAATCACGAAAAGTCT
+
CB:99555:BBAA@?@:;;>@??:>==>66797@99;999.5;.9459999;;;$56;;;;;??00/;399<>AAA+66269=??2=;;7///78;///??;><@=095945:;;;:;;<<>=BBBB??=?AAC@9::A@ABB=A=998<?ACBBBBB?BAABCC@JD?B@A<@C@@@;?CC=ABBAA,:949:9:<::33/36;9;;;,33,7>@AB?B@@=;00+059>?7???;?A@???>988==>;>@@@@@@???@??;?BAAB?@>?@9999*9>==
@ATNG8:04753:05137
GATGGTAGAGTACAGTGTAGTAGACCAGAAGATCAGGAACTCTAGAAGAATTCAGATTTTTAACACGAGAGTAAACGTAAAAAGAAGGTTTTACAAGACTCACGTTAACAATATTGCAGCAGTACGCACACAATCGAAGCGCAGTAAGGATGGCTAGTGTAACTAGCAAGAATACCACGAAAGCAAGAAAAAAGAAGTACGCTATTAACTATTAACGTACCTGTCTCTTCCGAAACGAATGAGTACTGTATCTATGTGTGCGCTACCATCGAATCACGAAAGTCT
+
<=BB?BBDDCCCBBCBBBCCCDCCD?BBC@CCCCCC@C@BBCBBCC@BC?A?BBAAACCC3B?BCBBBCBB?>>7>@@ABBB5CC@C@CCC=CEG@CDCCDGCCB?C?CC@CCD?AACCCCCFBBBCCBAAC?CCBB?CBCA??>>9@?BAA?BCCCBBBB?BCBBBB?AA=999499=?<5===99:999:%:>;>979B>@@E:>888@@5=:=AA@@>@B???BA?B?BCD=C999:BBECBBCBBBBBBAAACBBBB>>>>>=A@>?>=BB>=AAA9A:::
@ATNG8:04755:05133
GATGGTAGTGATACAGATCAGACACCAGAAGAATCAGGAACTCTAGAAGAATTCAGATTTTTAACACGAGAGTAAACGTAAAAAGAAGGTTTTACAAGACTCACGTTAACAATATTGCAGCAGTACGCACACAATCGAAGCGCAGTAAGGATGGCTAGTGTAACTAGCAAGAATACCACGAAAGCAAGAAAAAAGAAGTACGCTATTAACTATTAACGTACCTGTCTCTTCCGAAACGAATGAGTACTGCGTCTCACTCTCGCCTACCATCGAATCACGAAAGTCT
+
<=BC@BBACCCCCCBBBBCGGGCCC@CCC@CC@CCDD@C@CBAAA??=@B>B?BCAAAB>B+B?BBA?BBAA87717@BGEDG3CC@B5;;;.;@@=@@AABBBBB@BACD@CCD@DBBCCCBBBBCDCCBCC@CBBB?B@??A@?>9@=?;;6;BABABBC@CCCCCB???9??=3:::::,789399:9:9%9@;A99:BBD@@<@;>>BC3818>A<;6;A@A@::8:ABBC=BBB?BBADEBB:9::;;;A;::CCCCB?B??<?@@@A>ABBB@@@9@A@@
@ATNG8:04759:05140
GATGGTAGTCTCAGATAGTCTATAGTACTCATTCGTTTCGGAAGAGACAGGTACGTTAATAGTTAATAGCGTACTTCTTTTTCTTGCTTTCGTGGTATTCTTGCTAGTTACACTAGCCATCCTTACTGCGCTTCGATTGTGTGCGTACTGCTGCAATAATTGTTAATCGTGAGTCTTGTAAAAACCTTCTTTTTACGTTTACTCTCGTGTTAAAAATCTGAATTCTTCTAGAGTTCCTGATCTTCTGGATAGCGACGCGATATACTACCATCGAATCACGAAAGTCT
+
45558===BCBAAC==<<666<:656559954.499>6>>:?:ABEBB;;7:::9:2::>>9;55155>>=====055<<<)<@8@ABA;@:;949<@;@@2995995.59@595=949><8@=B=GCDCCC@B?:?;999@@@@995>9///772//)/399)/)-7///778::5555555$5./5/////$/////)5:95555<9727777'7////5;49;055<:::=8<7<<<554594519@99:::990/////;;<9;6<><<<899996=>3>000
@ATNG8:04762:05148
GATGGTAGATATATGCACGCTCTACCAGAAGATCAGGAACTCTAGAAGAATTCAGATTTTTAACACGAGAGTAAACGTAAAAAGAAGGTTTTACAAGACTCACGTTAACAATATTGCAGCAGTACGCACACAATCGAAGCGCAGTAAGGATGGCTAGTGTGACTAGCAAGAATACCACGAAAGCAAGAAAAAGAAGTACGCTATTAACTATTAACGTACCTGTCTCTTCCGAAACGAATGAGTACACATCGTCGTGTCGTGCTACCATCGAATCACGAAAGTCT
+
BBCC?CCCCCBBBCCCCBCBDDBCC?DCB@CCCCCB?B@CCDCCCB?BC?B@CBBBCCCC3B?BAACCCCCABA9BCCCCCC1@?>@@DDC;CCCACCCCCBB@@<@@CB@BCC@CCBBBBDDDCCCCBBBC@CCCC=AABBAA@B@C@CBB?BCCCCCCCBBABBBB@BB?>>?<>>@BA=BAA=99998.9A?BBBBBB@@A<@<@@@@<A<AABBA>ACAAABB?B?BAC>CBB?AAABDDC@@@ACCBBBAAABBBBBCBB?BABBB?BBBBA@@<@>>>
@ATNG8:04766:05158
GATTAGTATAGAGCTCTACATAGTACTCATTCGTTTCGGAAGAGACAGGTACTTTAATAGTTAATAGCGTACTTCTTTTTCTTGCTTTTCGTGGTTATTCTTGCTAGTTACACTAGCCTATCCTTACTGCGCTTCGATTGTGTGCGTACTGCTGCAATATTGTTAATCGTGAGTCTTGTAAAACCTTCTTTTTTACGTTTAACTCTTCGTGTTTAAAAAATCTGAATTCTTACTAGAGTTCCTGATCTTCTGGATATGAGTGACTCGTGCTACCATCGAATCACGAAAGTCT
+
>>B@@@?;??>BBCBCCCBB@:66999;551554=6<<8=055;;::>7<<<<<1>0544;7;8=;<<;;::<744999'4>7@9655&5444.4.4:7==:=<@>;;555999999,//99<@;<<://///4:;;<8======:<<<==<77731//-(--(-(--88997:9;177556'2463557777&67>>>3=*///939=BBCC8B@;::%:88982727837;252>86/5297<>7857@B=A;;;;;;<=>>886///55717:999633---,2,222,
@ATNG8:04771:05159
GATGGTAGCTCTGCTCTGACTCTCGTACTCATTCGTTTCGGAAGAGACAGGTACGTTAATAGTTAATAGCGTACTTCTTTTTCTTGCTTTCGTGGTATTCTTGCTAGTTACACTAGCCATCCTTACTGCGCTTCGATTGTGTGCGTACTGCTGCAATATTGTTAACGTGAGTCTTGTAAAACCTTCTTTTTACGTTTACTCTCGTGTTAAAAATCTGAATTCTTCTAGAGTTCCTGATCTTCTGGTGTCGTCTATCATGTACTACCATCGAATCACGAAAGTCT
+
4555.4::9<=ABBCCCABAIBC>>:69?966;BCBD=BC@C@AABCBBB@AA@BB7;7;CBC@GADCCCCA@AD@CCEED5BC@CBCD?GBCB;;:C?CC;;;@BBB?BB@@@AAA>ABCAD@CCDDD;;;@CCCE@CBCBBBDDDCBBBB@@@8<:@=@@@CABBBBBBCAB;;?;9;0?;@=@@BBC2CCAAA>ACCCBBC@:;8:ACD0A;;9A>A@CC?@@AB@;;6;?BBABCC?DAB?B;;;CCAAADCCBCBBB@@@?BA@@@?CBCCCCE?DJDC
@ATNG8:04774:05167
GATGGTAGATACTCGCTGATACACCCAGAAGATCAGGAACTCTAGAAGAATTCAGATTTTTAACACGAGAGTAAAACGTAAAAAGAAGGTTTTACAAGACTCACGTTAACAATATTGCAGCAGTACGCACACAATCGAAGCGCAGTAAGGATGGCTAGTGTAACTAGCAAGAATACCACGAAAGCAAGAAAAAGAAGTACGCTATTAACTATTAACGTACCTGTCTCTTCCGAAACGAATGAGTACATAGATATACGTATACTACATCGAATCACGAAAGTCT
+
<=<>;>>666<<:::///7////;;.9/0,/<<>?@:>;=BAB;;9>AB@FAAA@9::::)9;?>=?=9998777&3;44444$4<8<<@@@2??>4/0A00/@?@7;7;C=B=>?BA@?BBBBBAA@C:;;>;99458=><<A@:?:=9@::49@BBCCCB?@>7733-33:777399333(3983/////$//(/:9688;;;450599:0527<@996:88::::-3-38819<=:>>@@<@@@<>>?@@?ABBBAA;558;;;333.388355=7=:::
@ATNG8:04775:05129
GATGGTAGACACGTGTGCTCTCTCGTACTCATTCGTTTCGGAAGAGACAGGTACGTTAATAGTTAATAGCGTACTTCTTTTTCTTGCTTTCGTGGTATTCTTGCTAGTTACACTAGCCATCCTTACTGCGCTTCGATTGTGTGCGTACTGCTGCAATATTGTTAACGTGAGTCTTGTAAAACCTTCTTTTTACGTTTACTCTCGTGTTAAAAATCTGAATTCTTCTAGAGTTCCTGATCTTCTGGGTCTACGCTCGTCGCGCTACCATCGAATCACGAAAGTCT
+
DCCC=BCBBBCCCDBBBCCCDIEDFABBCBAA?BCCD>CC@C?CCDBCCB?BBB@@>B?BBBA?D>BABBBBBBB@BB@@?.??8?>AB;AA?><?BB?BB?A@ABCC@BBBBABCA>@@@<@<@??@@>>><?@@A<@@A@@@?>>?ABB?><<9::9;AA;?:?DA????AA<??@@@6@<>;>@AAA/AA=>>9>AAABBB@::7;DDD/B::;B=B=AA;??AC<;;<@<ACBC;:6:<@@9@AADA@@@@>;;;>@><>D<>>>??<@@>>>>C9A;=<
@ATNG8:04776:05153
GATGGTAGCTCTGCTCTGACTCTCGTACTCATTCGTTTGGAAGAGACAGGTACGTTAATAGTTAATAGCGTACTTCTTTTTTCTTGCTTTCGTGGTATTCTTGCTAGTTACACTAGCCATCCTTACTGCGCTTCGATTGTGTGCGTACTGCTGCAATATTGTTAACGTGAGTCTTGTAAAACCTTCTTTTTACGTTTACTCTCGTGTTAAAAATCTGAATTCTTCTAGAGTTCCTGATCTTCTGGGCTGCCGCTGATATGCTCTACCATCGAATCACGAAAGTCT
+
@@@D?CBABBBC@@@;;6<>>>C@>666;;;=7<:::3:7<8<<ACCBBABCCBB1966;==:@<@<<<@@><<7555555#55499;;39<;;8<;;6;>:;;<>@@:>CB9:6<==ABB>A?BBBBBBBB?BCAA>ABABBB;:5<@?????@:?6986B@D?B?@@BBBCC>@@@@@7?@D<AACCC3BBBDF>DCCCCBB@>B4:;;;*;>>B@=@=@@<@@A;;;C?B=A;:;:949@A>5>>00*0>@@@=AA@??>99475566?:?666===4=<96
@ATNG8:04778:05129
GATGGTAGGCGTGTGAGAGTCTGCCCAGAAGATCAGGAACTCTAGAAGAATTCAGATTTTTAACACGAGAGTAAACGTAAAAAGAAGGTTTTACAAGACTCACGTTAACAATATTGCAGCAGTACGCACACAATCGAAGCGCAGTAAGGATGGCTAGTGTAACTAGCAAGAATACCACGAAAGCAAGAAAAAGAAGTACGCTATTAACTATTAACGTACCTGTCTCTTCCGAAACGAATGAGTACGTGTGCGACGTGTCTCCTACCTTCGAATCACGAAAGTCT
+
BDCC?BBB=BCCDDDCCDDBBB??@<@BB?CCDCCC@C@CDBBBED@B@?B@CCB@@@@?0@@@ABCCBBCCCC>CCBBBBB1BB>?077728>A?BBBBBCCCD>B?BB@C?><??@@@@?>?AA@@@A@>9>AAA8=;@@>@@@;@;@AC?CCACA@@?>ACBBBC?==;>CC?AA>??8>=>999999(:929BA@@?>>A;>9?>>C;A;AA;<><A>>>>>><>:>CD:A>><?A@@@AABBBBBBBCBBBDB>>>;=>A6<6<>?;@A>>>?=9><==
@ATNG8:04779:05146
GATGGTAGGCGTGTGAGAGTCTGCCCAGAAGATCAGGAACTCTAGAAGAATTCAGATTTTTAACACGAGAGTAAACGTAAAAAAGAAGGTTTTAACAAAGACTCACGTTAACAATATTGCAGCAGTACGCACACAATCGAAGCGCAGTAAGGATGGCTAGTGTAACTAGCAAGAATACCACGAAAGCAAGAAAAAGAAGTACGCTATTAACTATTAACGTAACCTGTCTCTTCCGAAACGAATGAGTACGAGAGTCAGAGCAGAGCTACATCGAATCACGAAAGTCT
+
AB@@>?BD@CBBBCBABCB@AACCC<CBCABBCCAA?A@BBBBBA@>@C@C@BBB;;;;;*;9@BB?@?BBBBB9?=798898$87579777&3/337(3378;;:::6:59?<>5818=:99=9>@A:;;>>>B=BB<;8;?>>889;5;:?>A?@0000>>>;?BBBBB?BC?AAA=??A@A299949?CCC3@@=@0//32---(-(-933.536///(./556599<7>79;:.5/0*/::8-//66699??@AAB=BBA>B>A>==ABC@CB@AAFF<A@BB
@ATNG8:04780:05136
GATGGTAGCGCACACATAGATACAGTACTCATTCGTTTCGGAAGAGACAGGTACGTTAATAGTTAATAGCGTAACTTCTTTTTGCTTTGCTTTCGTGGTATTCTTGCTAGTTACACTAGCCATCCTTACTGCGCTTCGATTGTGTGCGTACTGCTGCAATATTGTTAACGTGAGTCTTGTAAAACCTTCTTTTTAACGTTTACTCTCGTGTTAAAAATCTGAATTCTTCTAGAGTTCCTGATCTTCTGGGATGTGTGCGCAGTGCCTACCATCGAATCACGAAAGTCT
+
=;<A8=<955:;99;9;9<;;5556665<;5949C>@8;;9@:B=<;;;92777//)/)//:A4:86<:9;--(-8(--888$--66(//4<)45:;59;:5<<166;;;B=@BCBBBBB=A@B=@;@AAAAAAB8;;@A<@?@?AB::9695999::35554996<7==:///<;;3;4444&54749<<<<+/,/7773;<;;;>CC>C?@@B@,@@9992929:2::B@@:;7;?BBBBBD?BABB<B;;;CBBAB@ABCBB@BCKAECABB?BBCCCCC=ABAC
@ATNG8:04783:05165
GATGGTAGACATATCGTACTCTCTGTACTCATTCGTTTCGGAAGAGGCAGGTACGTTAATAGTTAATAGCGTACTTCTTTTTTCTTGCTTTCGTGGTATTCTTGCTGTTACACTAGCCATCCTTACTGCGCTTCGATTGTGTGCGTACTGCTGCAATATTGTTAACGTGAGTCTTGTAAAACCTTCTTTTTACGTTTACTCTCGTGTTAAAAATCTGAATTCTTCTAGAGTTCCTGATCTTCTGGGCAGACTCTCACACGCCTACCATCGAATCACGAAAGTCT
+
BBDE@BAAACCDDCCBBCCCCBAAC>CCCB@@7@BBC=AA=@=;557=>>6:<<?A@B9BBBB@C?BBBC@A933,333333#38387//*.00/4>//03;<>>A9947AA===@@<>>>=B;>>>BAA@A;?@7718>;;;AA@>>>??>>>A:===<=<9=;?A@???@EE;?;;;:/:4:4;>=>>/>@@@@:@===BA;;//(/667+7;?@A=A=AA;??AB;;:<B<AAAC>>7<;AD:A>?@AA>>>>AABAA;>>>;>;;:?====?===6=@==
@ATNG8:04784:05160
GATGGTAGTGTCATATGAGAGTGTGTACTCATTCGTTTCGGAAGAGACAGGTACGTTAATAGTTAATAGCGTACTTCTTTTTCTTGCTTCCGTGGTATTCTTGCTAGTTACACTAGCCATCCTTACTGCGCTTCGATTGTGTGCGTACTGCTGCAATATTGTTAACGTGAGTCTTGTAAAACCTTCTTTTTACGTTTACTCTCGTGTTAAAAATCTGAATTCTTCTAGAGTTCCTGATCTTCTGGAGATATCATCAGCGAGCTACCATCGAATCACGAAAGTCT
+
7:;;@CACC@?>A;556966>CCDDD;;;CCB=:5:>5=939.45;>>>?:?@<<<:=8=;44.9255555559;5;=D?D+<<:@BB?B6;;:6:B@;>A899B@BB?CBBBBBBB5;;;49;@@@@BBA@<ABCC@BBBCACCBBBBBBBBBB>BCC=A@?A<@>A@>>:99;>:999*99=999999$45;;;4=6959<<;<<7<<<<+<<<@@7@1967;D@AA@@<?;???@>A;AAB6:;ABBB;::CCB;;9CBAAB79965=7<::::::3:@<<
@ATNG8:04784:05163
GATGGTAGGCGTGTGAGAGTCTGCCCAGAAGATCAGGAACTCTAGAAGAATTCAGATTTTTAACACGAGAGTAAACGTAAAAAGAAGGTTTTACAAGACTCACGTTAACAATATTGCAGCAGTACGCACACAATCGGAGCGCAGTAAGGATGGCTAGTGTAACTAGCAAGAATACCACGGAAGCAAGAAAAAGAAGTACGCTATTAACTATTAACGTACCTGTCTCTTCCGAAACGAATGAGTACCTCTCAGACGCTCGTCCTACCATCGAATCACGAAAGTCT
+
//:<6<ADA@BBC;BBCDCBBB;;;46BA@BCBABFADACCBBBBB=::8;@B@AAAABA0A=A@AA@@BBDDD9@<99:9:)99273777&7993:?:?@BAAB?A?BC?B>A;@>>AA@A>><<<>@?AA<@>@;@???>>>>>;?9=>B@B==>BADC?CACCBB?BB@BBB?BBB?A9>>>9=>>>>,9:4:@>>@>>>?5;5;???;?<>>888;?AA@;;;=B=>>?9>BA=@@??999<@AABABBB??;@@BC@B@@=A?BBB@AAABBA@:@999
@ATNG8:04785:05129
GATGGTAGCGCACACATAGATACAGTACTCATTCGTTTCGGAAGAGACAGGTACGTTAATAGTTAATAGCGTACTTCTTTTCTTTGTCTTTCTGTGGTATTCTTGCTAGTTACACTACCATCCTTACTGCGCTTCGATTGTGTGCGTACTGCTGCAATATTGTTAACGTGAGTCTTGTAAACCTTCTTTTACGTTTACTCTCGTGTTAAAAATCTGAATTCTTCTAGAGTTCCTGATCTTCTGGCTCTCGTAGACAGATACTACCATCGAATCACGAAAGTCT
+
<>CB?A<;;;AB@@?BA@?;;;??<<<<<==<5?000)/:)/)///:79;8=;555.4.4444.58596===>?>5;:99+499(444480;899<7<::443078>?@BACCCBCCCADCC@B?BBA:::::59@@@=BABADDCDCBBCCCCBB?BCC@CC@D@BBCC:;;AA=@;;;6;>B<@@@@7@CBCC@CEBCBCCBBC5;;;;*;AA@B?B>BC:;;BCCBC@C@CCCCBB@BBB>BBBBBBCCCCCCCCCBBBBB>AAAAA>AAAACDF?CBBB
@ATNG8:04786:05156
GATGGTAGCACGAGTCACTCATATCCAGAAGATCAGGAATCTCTAGAAGAATTCAGATTTTTAACACGAGAGTAAACTGTTAAAAAAGAAGGTTTTACAAGACTCACGTTTAACAATATTGCAGCAGTACGCACACAATCGAAGCGCAGTAAGGATGGCTAGTGTAACTAGCAAGAATACCACGAAAGCAAGAAAAAAGAAGTACGCTATTAACTATTAACGTACCTGTCTCTTCCGAAACGAATGAGTACAGAGAGTACGATATGTCTACCATCGAATCACGAAAGTCT
+
//9;6//0>@?95555===;;;;;;755505577:;)/)//;7//6>9==7;7;=555==<'<3444::88::::14333-33333#33-32888+7//(/8/////9;<(3,3833336;==?==>?>>;AA@?@@=@@@@;>>>:BAA=:B?BBE@CBBBB@@@>CBCBCD@BB?@A@;@@AA=89771337777$7933733;;;32,257788/7175444.4::<5559>7;;<199:044:;>>;??@@@@BBBBDCBAABA::7;8837759955225(5222
@ATNG8:04787:05120
GATGGTAGAGTATCATGTGTATCTCCAGAAGTCAGGAACTCTAGAAGAATTCAGATTTTTAACACGAGAGTAAACGTAAAAAGAAGGTTTTACAAGACTCACGTTAACAATATTGCAGCAGTACGCACACAATCGAAGCGCAGTAAGGATGGCTAGTGTAACTAGCAAGAATACCACGAAAGCAAGAAAAAGAAGTACGCTATTAACTATTAACGTACCTGTCTCTTCCGAAACGAATGAGTACACATCGTCGTGTCGTGCTACCATCGAATCACGAAAGTCT
+
::>C@GDAABBCCCA@@CCHDCBBD@BAA<>>>>><?=?A@@ABB?BB?B?ABB;;;;;*;?BBBEDEIIAAB>;;;DIGI5BB>B:AAA7CACACCCCCFDA@>A@CC@BBB>AACBDBABCCCC@CCCC@CCBB?BBBBBBBC@C=ABB@BCFFDCAA?BDDCAA>@C?BCC?BBCCC;??=9====<.?A?BBBBBBBBC799:?CA;?<?=BBB@BCAACAA@E?BBD>DED?ABBBCBBBCBBBABBDEBCAAACCBBB?BBBBE?BCADBBA<A:::
@ATNG8:04788:05125
GATGGTAGAGTACAGTGTAGTAGACCAGAAGATCAGGAACTCTAGAAGAATTCAGATTTTTAACATCGAGAGTAAACGATAAAAAGAAGGTTTTACAAGACTCACGTTTAACAATATTGCAGCAGTACGCACACAATCGAAGCGCAGTAAGGATGGCTAGTGTAACTAGCAAGAATACCACGAAAGCAAGAAAAAGAAGTACGCTATTAACTATTAACGTACCTGTCTCTTCGAAACGAATGAGTACGTGTGACGTACGTGAGCTACCATCGAATCACGAAAGTCT
+
:<<>@BCCBBBCC:;6CBCCBBBAA?AGFACBBBBB@B>BBB;;:C?AA?@<>?995CCC1@8?733=??=8===5;00//::9)9807,333&333,3377799222'2+25.222/5997=BCCCBBBB@@@B@CACA@CCCBBBBB?B?BBB?BBBBCCCC?CCCABA@AA=BBA<@@@@?;998;@BBCC2BB?BBBBCC><;*/*/9;;1716BCBB@BB@@@@@?ABAB=BBB@CBCBBBBBBBCCCCBABBBCCBBBCBB?B999A?BBCCBBB>ABAA
@ATNG8:04792:05152
GATGGTAGTGTCATATGAGAGTGTGTACTCATTCGTTTCGGAAGAGACAGGTACGTTAATAGTTAATAGCGTACTTCTTTTTCTTGCTTTCGTGGTATTCTTGCTAGTTACACTAGCCATCCTTACTGCGCTTCGATTGTGTGCGTACTGCTGCAATATTGTTAACGTGAGTCTTGTAAAACCTTCTTTTTACGTTTACTCTCGTGTTAAAAATCTGAATTCTTCTAGAGTTCCTGATCTTCTGGGATGTGTGCGCAGTGCCTACCATCGAATCACGAAAGTCT
+
CDCB?BDCCBBCCBBBFFCCCDCBCB@@BA;;6:BCD>CF>@9;>D?>CC@CCAAA@B?AAAA=A>BCDHBBBCC?BBCCC1CC>@@BC=BCBB@CBEGCC?CCCCBC>BACEECCC?CCD@D?CBBCCCAA?BCCC@DCBCCCCCCCCCBBBBC@CCD@AB@B@CCCCCCBCC?B@@@@7@>A=@BBBB0AAABB=A@EDCCCEGD4::::*;@@BC@B@BCBCCCBBCB?B@CBBCCC@CCDE?C:::CCCDDCCCCBC@DBB@BBCBB@DBCCCCC=C:::
@ATNG8:04795:05130
GATGGTAGGACGAGCGTCTGAGAGGTACTCATTCGTTTCGGAAGAGACAGGTACGTTAATAGTTAATAGCGTACTTCTTTTTCTTGCTTTCGTGGTATTCTTGCTAGTTACACTAGCCATCCTTACTGCGCTTCGATTGTGTGCGTACTGCTGCAATATTGTTAACGTGAGTCTTGTAAAACCTTCTTTTTACGTTTACTCTCGTGTTAAAAATCTGAATTCTTCTAGAGTTCCTGATCTTCTGGCGCTCTGTCACGTCTGCTACCATCGAATCACGAAAGTCT
+
//;;7<==;@@@@BABBBBBCABB?AA@CCBC?CDDD=AA?C?CCCCCCC?CBBCD@E@DCCC@C?CCEECCBBB?CCDDD1CC<@?CD>CDCB?CCCACC?BBBCCE@CCCCBBBC@BBA?C@DBBCCBBB>BBCC@CCCCBCCBDCCCBBBBB?BCC?CC?C?BBBDBCBBBACA@BA8@=@=ABAA@0@B@A?=ABCDDIDB@@4;;:;*;AABC@DABB?BFCCB@@=@?AAACCC>??C@BBBBBBDDECCC@@@BDCAA>ABCCB?BDDBBBB<B@AA
@ATNG8:04797:05161
GATGGTAGCTCTGCTCTGACTCTCGTACTCATTCGTTTCGGAAGAGACAGGTACGTTAATAGTTAATAGCGTACTTCTTTTTCTTGCTTTCGTGGTATTCTTGCTAGTTACACTAGCCATCCTTACTGCGCTTCGATTGTGTGCGTACTGCTGCAATATTGTTAACGTGAGTCTTGTAAACCTTCTTTTACGTTTACTCTCGTGTTAAAATCTGAATTCTTCTAGAGTTCCTGATCTTCTGGGCAGACTCTCACACGCCTACCATCGAATCACGAAAGTCT
+
;;;<@AAB@?;<=ACBBBBBBB;;:BBACBAA;@9:9/9A=A=@A@BBBC@CCE;;96=AA;?7AACCCDA00-80-----$--(///;1==65.59949=259<@@B?BBBCBBBC?BBB?B@CBBBDCBB?AABA?CBBBB@A@CBBBDCDBB@BBB@BB@B@CCCAABCCC@A<;;09=C=?@@@7@AABJ?BAAABBBBAC6;;;6;;;;C6;5;C?CBECAAA?B?AA@A?@9@;;;/;BBBBDDDCA@@AAA>B;;7;AAAA?BDCCBBA<@;;;
@ATNG8:04750:05180
GATGGTAGGCGAGAGTGAGACGCAGTACTCATTCGTTTCGGAAGAGACAGGTACGTTAATAGTTAATAGCGTACTTCTTTTTCTTGCTTTTCGTGGTATTCTTGCTAGTTACACTAGCCATCCTTACTGCGCTTCGATTGTGTGCGTACTGCTGCAATATTGTTAACGTGAGTCTTGTAAAACCTTCTTTTTACGTTTTACTCTCGTGTTAAAAATCTGAATTCTTCTAGAGTTCCTGATCTTCTGGGTCTACGCTCGTCGCGCTACCATCGAATCACGAAAGTCT
+
55<=8<BA>@@@BBBBBCBBABBHCDBAAACB<@@@@;@B@C@;;:CCBB@B@@@@<@<@AAA?C@CC?@AABBE?B?@@@29@3@99:9&3:;?9AAC?CC?B88:CC?BBBAB@>>98898==BC??????<?BBB<??A>>>AAA<==;;:<=5:;>:8838=A@@?<<=CC=@::::-:(/)/8999*99////)8:::==<===8=>=>/<785<5=:>@<@@@@///1716;A==<*////+/:<A==@///66::C==>B=<;;@?9;;;>===5=?=>
@ATNG8:04751:05185
GATGGTAGTGTCATATGAGAGTGTGTACTCATTCGTTTCGGAAGAGACAGGTACGTTAATAGTTAATAGCGTACTTCTTTTTCTTGCTTTCGTGGTATTCTTGCTAGTTACACTAGCCATCCTTACTGCGCTTCGATTGTGTGCGTACTGCTGCAATATTGTTAACGTGAGTCTTGTAAAACCTTCTTTTTACGTTTACTCTCGTGTCAAAAATCTGAATTCTTCTAGAGTTCCTGATCTTCTGGTCTACTACACTGTACTCTACCATCGAATCACGAAAGTCT
+
59>>:>BBA@@CEB@@CCCCC;;;BDCCCCBB?BEEE>CC@B@CB@@CCCAEIIDC=B=BCDD@D?BABBBBCCB@BCEDD2BC?BBCC>CICC@BCC?AA>BCBDDCACCCABABC@DBDAC@BBBB;;;BACCCC>@AAA@BAAABCBC;;;C@CCC@BB?B@B@@@DBDDC@BBDDD;F@C?BBBBB,AA;;;0;@@@@AB;;;AAA@@0=000<8<:<<8=>>ABBB?B@CCAA@@699@=@@;:9BA@ACCDB;;;;A><8<000>;>==<AAB:BBCB
@ATNG8:04751:05219
GATGGTAGCGCGACGAGCGTAGACCCAGAAGATCAGGAACTCTAGAAGAATTCAGATTTTTAACACGAGAGTAAACGTAAAGAGAAGGTTTTACAAGACTCACGTTAACAATATTGCAGCAGTACGCACACAATCGAAGCGCAGTAAGGATGGCTAGTGTAACTAGCAAGAATACCACGAAAGCAAGAAAAAGAAGTACGCTATTAACTATTAACGTACCTGTCTCTTCCGAAACGAATGAGTACTATGTAGAGCTCTATACTAATCGAATCACGAAAGTCT
+
>>>>;=;;;;:555;;;ACCCC;;;9;DC@CCBB@??@?CBCCCAA>@B>B?BABBBCBB3B@BBBCCBBBBBA8@A;;;8;CBB2:2999&9<@=>CBB=C>CC?A?AB?BDFACCBBBCFCCCCBBBBBC?CCCD>?@AACBBB<?<???=@CAAABCC@BBBBBB?BA?>==>?B@@@<AAA?AABBB3AB<;888?A>==:=8=?@B<?<?AB@A?@BCCAAA@B?BBF>B??=@CCCBBDD@AABBBBBBAAAA===CB=CA>>:==AAAAA=DBBB
@ATNG8:04754:05184
GATGGTAGGCGACTACATACGCGCCAGAAGACAGGAACTCTAGAAGAATTCAGATTTTTAACACGAGAGTAAACGTAAAAAGAAGGTTTTACAAGACTCACGTTAACAATATTGCAGCAGTACGCACACAATCGAAGCGCAGTAAGGATGGCTAGTGTAACTAGCAAGAATACCACGAAAGCAAAGAAAAAGAAGTACGCTATTAACTATTAACGTACCTGTCTCTTCCGAAACGATGAGTACTGCGTCTCACTCTCGCCTACCATCGAATCACGAAAGTCT
+
445=8=@B?A;66;;<ABBBCCCC?BBF<CAC@B@B=@@B;;<B@BBAC@EGCCCDDG5A>@@@AACAAAAA=@@@AABB2AC?A4999+9@A3:9<87733;6B<@@7=9=;<=<=8875759652557+22683555;65//(/3///3<//7@@BB====BAB???=?CA<>>999,8988)7=><=+BB=@==<<<@>94949997194:<<8807>>;;;;8;6966.6000;99/77;77333387788:555;A@@;?8:::3::;;;:=37759
@ATNG8:04766:05177
GATGGTAGTGCGTGAGAGAGAGACCCAGAAGATCAGGAACTCTAGAAGAATTCAGATTTTTAACACGAGAGTAAACGTAAAAAGAAGGTTTTACAAGACTCTCGTTAACAATATTGCAGCAGTACGCACACAATCGAAGCGCAGTAAGGATGGCTAGTGTAACTAGCAAGAATACCACGAAAGCAAGAAAAAGAAGTACGCTATTAACTATTAACGTACCTGTCTCTTCCGAAACGAATGAGTACACATCGTCGTGTCGTGCTACCATCGAATCACGAAAGTCT
+
;:;@<A066>>C?@@BBBCGFGCCC<AAA=ABBCDC@DABBBBBBB@CC@C@BEDBACCC+A=BBBFBBBBBBA<;BBCCBB0;;59.994&5::;<=BBBDG=;8;@@@?@CD@DDDDCBBBCCCCCBBCC@CE??>@BCDDDCC?C@CBB?@@@BBBCC@CCBBBC@BB????>AACDC:@99188888.9C?BBBBABACC794:A?:5;;?=BBB;;<BBAAA>@?@EF>DBB?A@@EEBBBBBBBBCCDDBBBCCCBB??=?BBBC?BBBBAAA:A???
@ATNG8:04767:05213
GATGGTAGACACGTGTGCTCTCTCGTACTCTTTCGTTTCGGAAGAGACAGGTACGTTAATAGTTAATAGCGTACTTCTTTTTCTTGCTTTCGTGGTATTCTTGCTAGTTACACTAGCCATCCTTGCTGCGCTTCGATTGTGTGCGTACTGCTGCAATATTGTTAACGTGAGTCTTGTAAAACCTTCTTTTTACGTTTACTCTCGTGTTAAAAATCTGAATTCTTCTAGAGTTCCTGATCTTCTGGAGATATCATCAGCGAGCTACCATCGAATCACGAAAAGTCT
+
<<@B?A=B??@A556666<<<<<<;;;;>>C>8>CCB=BC=@<@?@?699:A;;>B?B:@@@B@B<CCCE@@<<<9<>>>>+<<8<;<=7;6666:5@=@A599?==?9;=9;;7775773.36<;B474==8=999;>>>=@@?==<===889C=;;;=@A<?<?ABA@@???:==@@@5@<@<AAAAA/@@@@@:@@@???==;;6;@@@/@BB>><>;??<>>>A@>=:>=@@@A>><>@@<>==?@AC::9@@@A?@@@@@<@>;;;=?===8766(7:;A
@ATNG8:04768:05197
GATGGTAGAGAGAGCTCTCTCATCTTACTCATTCGTTTCGGAAGAGACAGGTACGTTAATAGTTAATAGCGTACTTCTTTTTCTTGCTTTCGTGGTATTCTTGCTAGTTACACTAGCCATCCTTACTGCGCTTCGATTGTGTGCGTACTGCTGCAATATTGTTAACGTGAGTTTGTAAAACCTTCTTTTTACGTTTACTCTCGTGTTAAAAATCTGAATTCTTCTAGAGTTCCTGATCTTCTGGGTCTACGCTCGTCGCGCTACCATCGAATCACGAAAGTCT
+
CCCC@BBACCBBBBEACABCCCBCD?A@AB9969??B<AC@CACCCCCCD@BBDCC?A?ABCD@B?BBBCCBB@@?CDBBB1?><>999)9?@A>ADB?AA=??@A?><?BBBBBAC?BAB>B>BB>BB<<<;??AA=@>>?@@???AA@@@;;<6<<<9=@=C<BBAABAAA9A>>>>5>:>:>ADDD.::=>B9?>>>AAA???=BBBA/A>>?B=C<;;7;BAB@??;?=AAAA??:>>AA:???A@@??>B;;;>A<<;A;??>>?;?>><>>?7?888
@ATNG8:04769:05186
GATGGTAGTGTGTCTCTGAGAGTAGTAACTCATTCGTTTCGGAAGAGACAGGTACGTTAATAGTTAATAGCGTACTTCTTTTTCTTGCTTTCGTGGTATTCTTGCTAGTTACACTAGCCATCCTTACTGCGCTTCGATTGTGTGCGTACTGCTGCAATATTGTTAACGTGAGTCTTGTAAAACCTTCTTTTTACGTTTTACTCTCGTGTTAAAAATCTGAATTCTTCTAGAGTTCCTGATCTTCTGGTCTACTACACTGTACTCTACCATCGAATCACGAAAGTCT
+
AAAC@BCBBBBCCDCBBA@ACCBBBBC@CCDCC?B???9?@<@=A?@@?@@<@AACCACACGCC@DACCCCCCEHE@;;;;;*;B?BBCD>B@@@>BBCGGI?BCBDCCBCCCCCBAA?ABB?C@CGCBBBBB@BCCC@GEDCBBAAACCBBCCBA>B;;8;C@C@CBBBACA;;59====4>=B=BBBBB,AB;;;;.;AAACCBBBB>AAAB0BBCBB@C?AAADCBDA;;7;?BBC@@@@CBB?BCDBCDDBBBBCCBBBCBBA?B@@@B@BBBABAB=BCCC
@ATNG8:04769:05214
GATGGGTGCACGAGTCACTCATATCCAGAAGATCAGGAACTCTAGAAGAATTCAGATTTTTAACACGAGAGTAAACGTAAAAAGAAGGTTTTACAAGACTCACGTTAACAATATTGCAGCAGTACGCACACAATCGAAGCGCAGTAAGGATTGCTAGTGTAACTAGCAAGAATACCACGAAAGCAAGAAAAAGAAGTACGCTATTAACTATTAACGTACCTGTCTCTTCCGAAACGAATGAGTACTATGTAGAGCTCTATACTACCATCGAATCACGAAAGTCT
+
;9A>F<BBCCABBCABB=======<;@@@9;BCCBB?B?<;;CCCC=AA6;59?>?>@?@0?=AAA@@@A@?@?9??@BEED1A@=>299:*:@A=BCCCCFCBA=B?;;7;BB;@@@@@CCBABCDDAA@C@CBBB@BBCBCBCC>A=AC7;;<CHCDCD@CBBBBB>AB=BAA?BABCB<@>>;?BBCB3EC?ABBCCCBB?<A=?>>@1918>A?@=@A@??89699>?A=ABB@A@ABBBAAA:9:BAA@B??;@@>=:::;??>::7;@A@CCC=A;00
@ATNG8:04770:05185
GATTAGTATAGAGCTCTAATAGTACTCATTCGTTTCGGAAGAGACAGGTACGTTAATAGTTAATAGCGTACTTCTTTTTCTTGCTTTCGTGGTATTCTTGCTAGTTACACTAGCCATCCTTACTGCGCTTCGATTGTGTGCGTACTGCTGCAATATTGTTAACGTGAGTCTTGTAAAACCTTCTTTTTACGTTTACTCTCGTGTTAAAAATCTGAATTCTTCTAGAGTTCCTGATCTTCTGGGCAGACTCTCACACGCCTACCATCGAATCAACGAAAGTCT
+
BBB?BBBBBBBDDDBBBD@CCBECCCCBB?BCCC=CDAD?DCCCDBC?CCCCC?C?BBBC@B?BCCCBBBBA>>>?>?.??=@@BC>BCCD?BBB>??:>>@CBB?AABBDC@@=@BB>B?CCAAAAAA;AA@>9>@@>;;<AAAAAD?>>@<AAA=@@;?<AAAAB===A=BA?@@5A=A988666(8=88:(889788A=>=18888(5=>BC;A<@@=AAAB;;;<@<@@AA>>8;;AA9A>>>==AAAAAAAAA<AAA<A:::?<@==8=:992:@@A
@ATNG8:04772:05200
GATGGTAGTAGTACACTAGTCATACCAGAAGATCAGGAACTCTAGAAGAATTCAGATTTTTAACACGAGAGTAAACGTAAAAAGGAGGTTTTACAAGACTCACGTTAACAATATTGCAGCAGTACGCACACAATCGAAGCGCAGTAAGGACGGCTAGTGTAACTAGCAAGAATACCACGAAAAGCAAGAAAAAAGAAGTACGCTATTAACTATTAACGTACCTGTCTCTTCCGAAACGAATGAGTACACATCGTCGTGTCGTGCTACCATCGAATCACGAAAGTCT
+
BBBB@CBCCCCBBBB?;A;CA@?@B?BBBAE@ABDD@C;<;HFGED@CC@B?AA@<;;;;):=@@?@@@@A@@A;@A?>>??+;?@@?CCC;:9;?CCCCCBEBB?C?@@=@CD?@@ABBBBB@@@@@@AAB?BBAA@CCBBCCBB@C?B@@>@ACCCBCD?BBBAAA=@>:;;:*000000*0=@<@@@A@@'@@<>?:96:<=;<8779?A.716;@?@<?@@@?@A@B@DCD=AAB?BFBAAABEFC::9A:98BBBBBBBAAB@EA@@?@A@AA:9928@??
@ATNG8:04776:05186
GATGGTAGCTCTGCTCTGACTCTCGTACTCATTCGTTTCGGAAGAGACAGGTACGTTAATAGTTAATAGCGTACTTCTTTTTCTTGCTTTCGTGGTATTCTTGCTAGTTACACTAGCCATCCTTACTGCGCTTCGATTGTGTTCGTACTGCTGCAATATTGTTAACGTGAGTCTTGTAAAACCTTCTTTTTACGTTTACTCTCGTGTTAAAAATCTGAATTCTTCTAGAGTTCCTGATCTTCTGGTGTCGTCTATCATGTACTACCATCGAATCACGAAAGTCT
+
CBBC@CCCBC=BBCCDC:;;<::?ACCCBA;:5;@?@9@B@C@CCCCBBC?BBCAA?BBCDCC@C@BCDED:;;B=;;;;;*;?<=?@A;ABBB?CBB@CI@BBBBCC?A@DBBBCD?BBC?B@CBBABB??>?BCC?DC@A?@BBCCBBBBB@@<@@@<@A=@>ABCCCCDAA>ABBBB9@;@=;;;;;*;CAAA:;;BBBCBB@@5;<;;*;>?@A?B?BA?BBBBBBC@B?BCCCCC?BBB@BBBBDCBBBBBBDBBBCCCC?CCBBC@BBABBCD>CBBB
@ATNG8:04778:05174
GATGGTAGTCTCAGATAGTCTATAGTACTCATTCGTTTCGGAAGAGACAGGTACGTTAATAGTTAATAGCGTACTTCTTTTTCTTGCTTTCGTGGTATTCTTGCTAGTTACACTAGCCATCCTTACTGCGCTTCGATTGTGTGCGTACTGCTGCAATATTGTTAACGTGAGTCTTGTAAAACCTTCTTTTTACGTTTACTCTCGTGTTAAAAATCTGAATTCTTCTAGAGTTCCTGATCTTCTGGGTCTCTCTCTCACGCACTACCATCGAATCACGAAAGTCT
+
B;:9<>@BBBBBCECCCCCCCCCCCBCCDCCB?BBAA=BB?CACCCCCDC?BCCCB@B@CCB@>B@BBECCDCBB>A@DDE1CB?AACC=CEBB?BCC@CC?A@BCCF@BBBBAA@@>@CC@C@DBBBBBCB?BABB?BCCBBBDAAABBBBBCC@BBB@CD@C>@@AABBCCEACCCCC9A>A?BBDDD3CBBBC>AACBBBJCBC=@@@@0@AABB>A>AB@CCCCBCB@C?ABBBBA?BBEG?A@@@@BACCBBB@AABBBC@DCC@@>@??ABCC>CA@@
@ATNG8:04779:05212
GATTAGCGCACACATAGATACAGTACTCATTCGTTTCGGAAGAGACAGGTACGTTAATAGTTAATAGCGTACTTCTTTTTCTTGCTTTCGTGGTATTCTTGCTAGTTACACTAGCCATCCTTACTGCGCTTCGATTGTGTGCGTACTGCTGCAATATTGTTAACGTGAGTCTTGTAAAACCTTCTTTTTACGTTTACTCTCGTGTTAAAAATCTGAATTCTTCTAGAGTTCCTGATCTTCTGGAGATACACATGATACTCTACCATCGAATCACGAAAGTCT
+
BAA?BBBBCCBBBCCCCCCBCCDDBBBCCC@BCDE>DC@D@CBCCCCCBCCCBB>B?CCCB?EGCCBBBBCBB;>>>>=,@B5;:AA<@BBB@GBA?AC?AABDBCACCCCBBBC@BBC@D?CCCCCBBB@BBBB?ABECDDCCCCCCBCBBE>BBC@CC?B@BBCCCCBBC?BA@@@9@?CACCDDD5CBBBB=A@CBBCCCBB@CCCC5C;;;C?C?;;:;CBBBBB>B>BBADCC@BBC@CDCCBCCBBBCBFCCBBBBB?B???C>@@AACCC>CAAA
@ATNG8:04785:05218
GATGGTAGCTATACGTATATCTATGTACTCATTCGTTTCGGAAGAGACAGGTACGTTAATAGTTAATAGCGTACTTCTTTTTCTTGCTTTCGTGGTATTCTTGCTAGTTACACTAGCCATCCTTACTGCGCTTCGATTGTGTGCGTACTGCTGCAATATTGTTAACGTGAGTCTTGTAAAACCTTCTTTTTACGTTTACTCTCGTGTTAAAAATCTGAATTCTTCTAGAGTTCCTGATCTTCTGGAGATACACATGATACTCTACCATCGAATCACGAAAGTCT
+
BBCCAFBBBCCDCA@;CCCCCCBBCCCCCCCCACCBB<BB=A=ABCCCBB@@@@CC@C?BBBC@D?AAACCCAA@?ABCAC1AB=BABC=BBCB>B@@<?A=ABBBBD?CBABBBA@?BDD?B?BB>B>>>?<@@=>:=?A????@@AAAA??>><=>><7758=BB=<<AAAA<AAAAA5B=B:>=???.::??>8@:::===:<<18888(8<<=B=@=?C<AAAB;;;<@<A@BB@@6;:D:<<=<<<<<>>??@AAA=:::8<>>>A<AAA@>>=6=::;
@ATNG8:04792:05175
GATGGTAGCACGAGTCACTCATATCCAGAAGATCAGGAACTCTAGAAGAATTCAGATTTTTAACACGAGAGTAAACGTAAAAAGAAGGTTTTACAAGACTCACGTTAACAATATTGCAGCAGTACGCACACAATCGAAGCGCAGTAAGGATGGCTAGTGTAACTAGCAAGAATACCACGAAAGCAAGAAAAAAGAAGTACGCTATTAACTATTAACGTACCTGTCTCTTCCGAAACGAATGAGTACCTCTCAGTCGCTCGTCCTACCATCGAATCACGAAAGTCT
+
//::6:A@AA;<>DCDBBBBBCCCH@GCC@@@;BB=9>:;AAB@@@8@B?B=@A?:<<<;*:?CCGDCCBB@A@9:8;?>>?0:@<A:CCC9B?A=AABBCCC;;8:;??<;;;?CCCCDDCDICBAABBAA>BBBB@BBDCCCCC?C>A@@>A@CCCBDC?BCAB@?=?C?ABB4:::9:,7;=8779899%9><394=BBAB><><>>@@2;5;>B;;7;AAAABB?B?BCC<@@A?BDBBCBB?CCCCCCAAACCABAA;??E<A888B=A?BBBCC>CBBB
@ATNG8:04797:05172
GATGGTAGCTCTGCTCTGACTCTCGTACTCATTCGTTTCGGAAGAGACAGGTACGTTAATAGTTAATAGCGTACTTCTTTTTCTTGCTTTCGTGGTATTCTTGCTAGTTACACTAGCCATCCTTACTGCGCTTCGATTGTGTGCGTACTGCTGCAATATTGTTAACGTGAGTCTTGTAAAACCTTCTTTTTACGTTTACTCTCGTGTTAAAAATCTGAATTCTTCTAGAGTTCCTGATCTTCTGGGTCTACGCTCGTCGCGCTACCATCGAATCACGAAAGTCT
+
69DC9BBBBBBBBBCBB@AABBBBDCBBCCCC@CCCC=CC@C@BBBCCBB?BCCCGACBCCCC?CACCCCCFCBB?BCCDC5DD@BBBJ?CCBC?ABDBGD?AAABBC@CBBBCCCD?@@B@C@DCBBBBBC@DCCC?CBBCCBBBCCBBBBBBA@CCC?CC@D@BCCBBCCCC=B;;;;.;>B<AACCC2BBBBB>CDCGHCCCCC?CBBC2@@@BB?B@BC@BBDCBBB@B@DCCCCC?BBCC>CCCCBBDCCCBBBCBBBBB@BB?>?>BBCCCBB>B@A@
@ATNG8:04797:05182
GATGGTAGCTATACGTATATCTATGTACTCATTCGTTTCGGAAGAGACAGGTACGTTAATAGTTAATAGCGTACTTCTTTTTCTTGCTTTCGTGGTATTCTTGCTAGTTACACTAGCCATCCTTCTGCGCTTCGATTGTGTGCGTACTGCTGCAATATTGTTAACGTGAGTCTTGTAAAACCTTCTTTTTACGTTTACTCTCGTGTTAAAAATCTGAATTCTTCTAGAGTTCCTGATCTTCTGGGATGTGTGCGCAGTGCCTACCATCGGAATCACGAAAGTCT
+
<><C@BBBBBB@;96==BBBCDCBBC;:;B;<6;BBB<BB@B@BBBDGCCACCBBB?B=@@AA>B@DCCCBBA?=277333$385:ABB>BCCC@CAA<::49>@=>?98=BBBCCC?CCC?C?B?AAA::7:BBB?BBBBBBBCCCBBBBAAB@CAA=AB7;8;@AAA=:::388AAA5A=D;AAAAA.==ABE9><<;>>@@@@;@CDD/A888D=B=??<????;;;<@<@A?>>>188==4=>>?>===?>>>@@A<>::7<://,/7<<===BB7;;==
@ATNG8:04748:05231
GATGGTAGCACGAGTCACTCATATCCAGAAGATCAGGAACTCTAGAAGAATTCAGATTTTTATCACGAGAGTAAACGTAAAAAGAAGGTTTTACAAGACTCACGTTAACAATATTGCAGCAGTACGCACACAATCGAAGCGCAGTAAGGATGGCTAGTGTAACTAGCAAGAATACCACGAAAGCAAGAAAAAAGAAGTACGCTATTAACTATTAACGTACCTGTCTCTTCCGAAAACGAATGAGTACGTGTGCGACGTGTCTCCTACCATCGAATCACGAAAGTCT
+
55<?;>DEB;96====BB@<<=C@C:AAB=@BBABA<A<ACB;;9D@DE@D@CBBBAA@A0@@AABCCABACBD>BBBCCCC39;8:;AAB;CCCACCBCBDD;;9:?AA=BCC=ABA@@CCBABCDCCDCA?BB00-0@@@ABBC?C@C;;:;BBABCCC?CBBCBDA::8:??;@@>>?8;<=<889999$9;9;?8>A;CBA97555;=3>7>>@@@=AB;::@@;>;9999*87818=>?ABBBC@A@>>><>::@@0/,/=953556626233333(4:9:
@ATNG8:04751:05264
GATGGTAGCTATACGTTTTATCTATGTACTCATTCGTTTCGGAAGAGACAGGTACGTTAATAGTTAATAGCTTACTTCTTTTTCTTGCTTTCGTGGTATTCTTGCTAGTTACACTAGCCATCCTTACTGCGCTTCGATTGTGTGCGTACTGCTGCAATATTGTTAACGTGAGTCTTGTAAAACCTTCTTTTTACGTTTACTCCCGTGTTAAAAAATCTGAATTCTTCTAGAGTTCCTGATCTTCTGGGTCTCTCTCTCACGCACTACCATCGAATCACGAAAGTCT
+
>>>>;>>>>;:9:55555&599;A666666=<@;@:;;69D?EABBACCCC@BCDCC@D?DCBB8;:;CCCD@CCC@CCCCB3BC:::CE<BBBB@BDD@CC@BBCCBB?CGCCCCCC?BCC@C@CBBBBCCC@BCCB?BCCCBBCBBCBCCCCCD?BBA=AA7:99DECBBB@A<==BBB5@;;177;;;+9;777559;@>3252:166555#56969:95996;/./977494<888<8;>>@@7<<?99:<<===;;;9?<<;;?887;<AAA????9>>88
@ATNG8:04755:05267
GATGGTAGGTGACATGAGTGTATCCAGAAGATCAGGAACTCTAGAAGAATTCAGATTTTTAACACGAGAGTAAACGTAAAAAGAAGGTTTTACAAGACTCGTTAACAATATTGCAGCAGTACGCACACAATCGAAGCGCAGTAAGATGGCTAGTGTAACTAGCAAGAATACCACGAAAGCAAGATAAAGAAGTACGCTATTAACTATTAACGTACCTGTCTCTTCCGAAACGAATGAGTACGAGAGAGCACACGTGTCTACCATCGAATCACGAAAGTCT
+
5<>C@DCC?CCCCCCCCCCCCCCCACCC@BDBBBC@C?AABBBBB@BB?B@BBBBBBBB3B@BCBAAACCCCD>CA99999(892:;AAB5??B?BB@?BCC=A<AA<???<?>>>>>AD<;<AA>>==9?BA?:<=>AAA??<???@<@C@@>??><AAAABB?BC@CCC@BBA@@8@??=@DDDG=BB@BCDCCAA@C=A<ABCC=A?ABBBDBCCCCBCB@C@CCD?CCB@BCCBBBB@@@BBBCBCBBBBCCCCCBB?BBBBB>BBBBBBB<B===
@ATNG8:04759:05259
GATGGTAGCACACGAGATCTCATCGTACTCATTCGTTTCGGAAGAGACTGGTACGTTAATAGCTAATAGCGTACTTCTTTTTCTTCTGCTTTCGTGGTATTCTTGCTAGTTTACACTAGCCATCCTTACTGCGCTTCGATTGTGTGCGTACTGCTGCAATATTGTTAACGTGAGTCTTGTAAAACCTTTCTTTTTACGTTTACTCTCGTGTTAAAAATCTGAATTCTTCTAGAGTTCCTGATCTTCTGGGCTGCGCTGATATGCGCTACCATCGAATCACGAAAGTCT
+
BBBG@CBAAAAA;;6555@@6:6;:@?@?;?>=B;<<05<7<.666<<<=?B@;=<8@095:<:=5595>>=B=B<=@AA>,/0)//6668+//8=093=6;?99973333(399<:5;;:=BA<?<?@@8:;@@<ABBA;:::BB@@>>>@<<999<39::;@@;>;>AABAAAAB:====:/<188*8<>=>/<<:::06///6899//--;;;,8-//;494>B=BBB>>=><?;?@A>;;579:;1;///==::>??>>>ABBBA<AAA==7=@AA>>>9><<=
@ATNG8:04765:05230
GATGGTAGCTCTGCTCTGACTCTCGTACTCATTCGTTTCGGAAGAGACAGGTCGTTAATAGTTAATAGCGTACTTCTTTTTCTTGCTTTCGTGGTATTCTTGCTAGTTACACTAGCCATCCTTACTGCGCTTCGATTGTGTGCGTACTGCTGCAATATTGTTAACGTGAGTCTTGTAAAACCTTCTTTTTACGTTTTAACTCTCGTGTTAAAAATCTGAATTCTTCTAGAGTTCCTGATCTTCTGGGCTGCGCTGATATGCGCTACCATCGAATCACGAAAGTCT
+
==<=@B>BB@;;B=B@@@AABBCCBBBBBCCD@CCCC=BB@D?CCBBCCC@BA:;79=@BBC@C@BB@@@;;6@?BCC?>+66.5<@@8@CAA?BCC?@A9;;CCCEACCCCCCCB?BCB@B@CCCBCCCC>@@BB?CCCCCB@@@BBBBBHBB?BCD?BB?B=@@BBBDC;;799:::+:)/,/<;;;'75////&-(-,-77---727777'79955.549;39::::::8<7<<;;;:7::@@6@99:==>=>?@A@A;;<<<.55944.49999;<4<:??
@ATNG8:04765:05242
GATGGTAGAGAGACTGTAGCGCACCCAGAAGATCAGGAACTCTAGAAGAATTCAGATTTTTAACACGAGAGTAAACGTAAAAAGAAGGTTTTACAAGACTCACGTTACAATATTGCAGCAGTACGCACACAATCGAAGCGCAGTAAGGATGGCTAGTGTAACTAGCAAGAATACCACGAAAGCAAGAAAAAGAAGTACGCTATTAACTATTAACGTACCTGTCTCTTCCGAAACGAATGAGTACGATGAGAGAGCTCTCTCTACCATCGAATCACGAAAGTCT
+
55:>8>ABAA@CCDB@AA;;<CBBB<;;;@CCBCCB<C?BCC6:9C;9838:<<?>@AAA2A>BA:@?>>;;=;3;;=>:::*:>;;:CFF9BBEGECBDCFD@@?@CD@DCD>AACCB@AACBBBBB@@@@BB@@>ABBBDDDD?C@B9:9;CBABBAB?ACCCBA?BC@AAA=?;@@=5=00,0@@@A0AA?C???CCCCB=D<??>?6:7:?BCC@BBBBADD@F?BBB>BAB@BBBFBBABB9::BBBBFBB?>>=?>?A<AA???<@8:9BBD=B:99
@ATNG8:04766:05254
GATGGTAGGAGACACGTCGCACACGTACTCATTCGTTTCGGAAGAGACAGGTACGTTAATAGTTAATAGCGTACTTCTTTTTCTTGCTTTCGTGGTATTCTTGCTAGTTACACTAGCCATCCTTACTGCGCTTCGATTGTGTGCGTACTGCTGCAATATTGTTAACGTGAGTCTTGTAAAACCTTCTTTTTACGTTTACTCTCGTGTTAAAAATCTGAATTCTTCTAGAGTTCCTGATCTTCTGGCGCTCTGTCACGTCTGCTACCATCGAATCACGAAAGTCT
+
55<=>=CC@CCBBBBLBBCBBBBCBBBBAABB=ABAA>>>>@-0//::<C:@>>CB@B=@ABE?B;;8B?=AA::7:BBCB3BB@BBCB>BBBB?BBD?AA=:8:A??;?BGBCBBB?B?@;@;=777<888>BAAA<BA@@@@@>=>D>><:8:===><@@=A<AA@@@@@@@6::DDD6A<>:=<@@@/>=?>?178==A@?>>@:;;::,;///=7=9BB;AA@@<;;=A=>==EA@<?@@=>>>@AAAAAAA@??>@AAAA;AAA::6:<A@CDD=C;;;
@ATNG8:04772:05241
GATGGTAGTGTCATATGAGAGTGTGTACTCATTCGTTTCGGAAGAGACAGGTACGTTAATAGTTAATAGCGTACTTCTTTTTCTTGCTTTCGTGGTATTCTTGCTAGTTACACTAGCCATCCTTACTGCGCTTCGATTGTGTGCGTACTGCTGCAATATTGTTAACGTGAGTCTTGTAAAACCTTCTTTTTACGTTTACTCTCGTGTTAAAAATCTGAATTCTTCTAGAGTTCCTGATCTTCTGGGTCTCTCTCTCACGCACTACCATCGAATCACGAAAGTCT
+
4444.4><:?;;;;<<<===;??@?A>>BB>>:?;?@5@B>B?BB@<;>><?>>?><@:==>?;@?B@B@6666=9>????+==<<BDD>A@A?<@;@;@B69:ACBB@CBBAAABA;A;;7;=ACCGEDCGAIDFC@CBCBBBBCCC;;;BBBD@AA@>AB6;6;A@@???;;59999:.?9B?CCCCC1AAAAA;@@@@BBBA?A4::;:*;?A;;7;?AA=ABBCBBB?B@GBBBCCFBBBH?BBBBACACBBBBCCBAAAA=@AA@A>A;;;A@C>CBBA
@ATNG8:04772:05245
GATGACACGTCGCACACGTACTCATTCGTTTCGGAAGAGACAGGTACGTTAATAGTTAATTAGCGTACTTCTTTTTACTTGCTTTCGTGGTATTCTTGCTAGTTACACTAGCCATCCTTACTGCGCTTCGATTGTGTGCGTACTGCTGCAATATTGTTAACGTGAGTCTTGTAAAACCTTCTTTTTACGTTTACTACTCGTGTTAAAAAATCTGGATTCTTTCTAGAGTTCCTGATCCTTCTGGGTGCGCTACAGTCTCTCTACATCGAATCACGAAAGTCT
+
<<<>><<<=55566;7;@<00////)/79909;.4.4:9=9::5:::::-3-3833-3-3-3::;;<<?787777$//:38///(/:;<7:::49=6==<99=5;::/0/::6:BA<;7:?<;<7331;79:6:=<;;CCBBBCB=9733....(..(.(.577>8<>=8=CFDD5<47278777(786<=(73333933397+/////#////(/83/33(377;89949,3/6//(/167;;5;=:<:::998;;88?=;9799252167222=>3:885
@ATNG8:04779:05259
GATGGTAGGACGAGGCGTCTGAGAGGTACTCGATCGTTTCGGAAGAGACAGGTACGTTAATAGTTAATAGCGTACTTCTTTTTCTTGCTTTCGTGGTATTCTTGCTAGTTACACTAGCCATCCTTACTGCGCTCGATTGTGTGCGTACTGCTGCAATATTGTTAACGTGAGTCTTGTAAACCTTCTTTTTACGTTTACTCTCGTGTTAAAAATCTGAATTCTTCTAGAGTTCCTGATCTTCTGGTGAGATATGCATGATGCTACCATCGAATCACGAAAGTCT
+
4444.4445::444.4444:44444.499555555444)44.5499=<<<<8<;;;@?B@CCBB?CACCCA@ABCC=AAAAA0AB6;9AA<AABC@B@@=?@<;;;BBC@CBBBBB@@=@BB?BAEBBBBA@@BBBC?GDCCBA@BBCCCBBBBA=ABB?BC?C@BBDCCBB;;4;;;;0:=B;AACCC2BBCCC>BBCECDD;;;=BBAB0A@@A@?BACF@CDBBCAB@A@BBADCC@BDHAEAAABCCBC@AAAAECDCCC?B;;;A=??BBAA@7;;AA
@ATNG8:04787:05257
GATGGTAGGCGAGAGTGAGACGCAGTACTCATTCGTTTCGGAAGAGACAGGTACGTTAATAGTTAATAGCGTACTTCTTTTTCTTGCTTTCGTGGTATTCTTGCTAGTTACACTAGCCATCCTTACTGCGCTTCGATTGTGTGCGTACTGCTGCAATATTGTTAACGTGAGTCTTGTAAAACCTTCTTTTTACGTTTACTCTCGTGTTAAAAATCTGAATTCTTCTAGAGTTCCTGATCTTCTGGCGCTCTGTCACGTCTGCTACCATCGAATCACGAAAGTCT
+
55<>:>>C@CDBCBCDDBCC;69A>CCCCCCC@CCCE>CB?B?BCBBBBC?CCCCC?B?BBBC?C@CDCBAABCC?BBBBB3AA=@<>?:?CCC@AA@>@B:==ACCC<AAAAA@@A>>>>:=:=@>>@===;AA><:>@?><=>?@AAAA???A;@@?;?A<A<AA>=>>@@@<?AACA5C=D<?@??>/?>999(//6///<77:5;;;:+7<<=D<A<??<?A?@=>==B:==C=;;///>7;;@>>=>=BB@A?>>>>>>C<@?A>><>@@@CDC?BBBB
@ATNG8:04789:05241
GATGGTAGCATCTGCATATCTCACCAGAAGATCAGGAACTCTAGAAGAATTCAGATTTTTAACACGAGAGTAAACGTAAAAAGAAGGTTTTACAAGACTCACGTTAACAATATTGCAGCAGTACGCACACAATCGAAGCGCAGTAAGGATGGCTAGTGTAACTAGCAAGAATACCACGAAAGCAAGAAAAAGAGGTACGCTATTAACTATTAACGTACCTGTCTCTTCCGAAACGAATGAGTACTGCGTCTCACTCTCGCCTACCATCGAATCACGAAAGTCT
+
:;@B<CCCCBCA>==BB>>>>>==:=CC@CCBCCLAH@CCCCCBGABB?C@BBAAABBB3D?CCBDBCC@??>7>?@CCCC5BCAB@CDD<CCB?<;=CCGCCB@CACC@BBB@BBBCCCCCBAACCCCBC?CDDD=AACBBBBB>@=@::7;BBCCCCC?BBBBCB<????>>:>A98927<<8;;==<,<=>:899B<==>=A:>>@@<?<??BBC>A@@AAAA?B@BDC>CCC?BBBCCCC???BBBBBBBBBBBDDAABA?C@AAD?CCCBCCC>C@AA
@ATNG8:04791:05249
GATGGTAGCTCTGCTCTGACTCTCGTACTCATTCGTTTCGGAAGAGACAGGTACGTTAATAGTTAATAGCGTACTTCTTTTTCTTGCTTTCGTGGTATTCTTGCTAGTTACACTAGCCATCCTTACTCGCTTCGATTGTGTGCGTACTGCTGCAATATTGTTAACGTGAGTCTTGTAAAACCTTCTTTTTACGTTTACTCTCGTGTTAAAAAACTGAATTCTTCTAGAGTTCCTGATCTTCTGGGCAGACTCTCACACGCCTACCATCGAATCACGAAAGTCT
+
CCCC@DCDBB=BAA@CGBBBEAABCCCCCBCB@BCCC=BB@D?BBCCBBB@CCCCD@D@FBBB?CBCCCBCCCCD@DBCDD5CC?BBBC>CBAB?BAA=@A=@@@AAB?CCCCCDCC?BCC@C>BHCDBBB@CDCC?CBBBCCCBCCCBCBBBB>BCD@CC?B@BBCDEECCC?BACCC;C=@<AAAAA0BBBBB>BGKHDDCBBB5;;;;;%;D@@>@@BB?BBBBABA@B?BBBCBB@A@AG?DCCCCCCABBBBBCB?BAB@CBB>><?BBBBEE=B@@@
@ATNG8:04748:05314
GATGGTAGCTATACGTATATCTATGTACTCATCGTTTCGGAAGAGACAGGTACGTTAATAGTTAATAGCGTACTTCTTTTTCTTGCTTTCGTGGTATTCTTGCTAGTTACACTAGCCATCCTTACTGCGCTTCGATTGTGTGCGTACTGCTGCAATATTGTTAACGTGAGTCTTGTAAAACCTTCTTTTTACGTTTAACTCTCGTGTTAAAAATCTGAATTCTTCTAGAGTTCCTGATCTTCTGGTAGAGCGTGCATATATCTACCATCGAATCACGAAAGTCT
+
;<CE@CCBBC>CBBBDDEECGDCFCCBBBBB@@9997;B?F@CBCCCBB?BBBBB@B@CCCC?C@A@ABBDAA@<99:::':9;<?@@5<CCF?BBC?AA=A@@A@@;AABABBBB@BBB@@:>>==>:8:<@AAA9>>DDAA??>?B>>><<=99::8=@;?=?A@@@@@??8>>>>>2>;@7;6===,9:::;)/+/:::<<?AA:??>?/>888;:=8>B:=>??@@?=D<AA@@@A7;;A=AAA@AAAAAA@?@>>>A@;<:;===A<AA>>>@A:A;;;
@ATNG8:04748:05317
GATGGTAGCTCACGTACGTCACACGTACTCATTCGTTTCGGAAGAGACAGTTACGTTAATAGTTAATAGCGTACTTCTTTTTCTTGCTTTCGTGGTATTCTTGCTAGTTACACTAGCCATCCTTACTGCGCTTCGATTGTGTGCGTACTGCTGCAATATTGTTAACGTGAGTCTTGTAAAACCTTCTTTTTACGTTTACTCTCGTGTTAAAAATCTGAATTCTTCTAGAGTTCCTGATCTTCTGGTATGACTAGTGTACTACAGTCTCTCTACCATCGAATCACGAAAGTCT
+
CBBB?CBCECBBA@ADBCBBBCCCCCBBBCBB?BCCD>CCAC@BBBBBBDD?DDDC@C?BABB?C?BABBDBBCB?99999)9?;A@AA<BCBB?BBC@BB<A@BCCC?CAABBB@B=BBA:>:>>>>AAAA<AAAA5::AAAA=A=A@@@<<=A<@@@<@@<@<AAAA>>AAA9>>>AC5C:>:>>CCC/AA@@>6=;<99:@<>=<BDDD/?>>>A=A<??=AABA==>=A:>>BB@@;>>@<@@>>>AA@@@@AAAAAAA@>>===A??A:A???@:>>>>>AC9A565
@ATNG8:04749:05296
GATGGTAGACACGTGTGCTCTCTCGTACTCATTCGTTTCGGAAGAGACAGGTACGTTAATAGTTAATAGCGTACTTCTTTTTCTTGCTTTCGTGGTATTCTTGCTAGTTACACTAGCCATCCTTACTGCTCTTCGATTGTGTGCGTACTGCTGCAATATTGTTAACGTGAGTCTTGTAAAACCTTCTTTTTACGTTTACTCTCGTGTTAAAAATCTGAATTCTTCTAGAGTTCCTGATCTTCTGGAGATACACATGATACTCTACCATCGAATCACGAAAGTCT
+
:;BB9BCBBBC@@;<;;;;=<<;??:99<<@A=BBCC>BC@D@CBBB@@@=A@B@A>A<@?AA?C=?@BAAAA>A9<=<;<,=<;=>??7?BBBABBB>A@;99:?AB>B@??CBB?:>>?<?=@@B???@A=AA??;??99:>888;A>>;::D5;:><??<@=>>>@@@@?D;@@DDD6?;>8=>??>/?@@@A7==888>??@A=@BBB/;;;;D=B<AA;AAAA>>>;?=BBBB@@:99=7///@===>>>>@@@AAA@@@=AA@@@=A;;;===1;;;;
@ATNG8:04752:05287
GATGGTAGAGAGACTGTAGCGCACCCAGAAGATCAGGAATCTAGAAGAATTCAGATTTTTAACACGAGAGTAAACGTAAAAAGAAGGTTTTACAAGACTCACGTTAACAATATTGCAGCAGTACGCACACAATCGAAGCGCAGTAAGGATGGCTAGTGTAACTAGCAAGAATACCACGAAAGCAAGAAAAAGAAGTACGCTATTAACTATTAACGTACCTGTCTCTTCCGAAACGAATGAGTACGATGAGATCTCGTGTGCTACCATCGAATCACGAAAGTCT
+
<==>:?@>>=@@ABACCCCGIECCC>AAA@CBCCBB@E?CBBB@@;@@=@>ABD;;;;;)98><;ABBB<BBD8@@:9999$87176===1;<B?BBBBDBBA=9<:9>:>BB=BBA???;;;>A==>A@@=>>>A=B@@>A>=>8<;A=A>AB?>:@@;6///:==<@?<;4977CC=?5BB;988888+8=8=@>>>@@>>5:5;;==8=<@?===;>>88888=C=BBB6=AB?BA@??BAABBD;;;888?@BA???>>>=B>>>=<?=:9776-8>@A
@ATNG8:04757:05294
GATGGTAGCACGACACGACGATGTGTACTCATTCGTTTCGGAAGAGACAGGTACGTTAATAGTTAATAGCGTACTTCTTTTTCTTGCTTTCGTTGGTATTTCTTGCTAGTTACACTAGCCATCCTTACTGCGCTTCGATTGTGTGCGTACTGCTGCAATATTGTTAACGTGAGTCTTGTAAAACCTTCTTTTTACGTTTACTCTCGTGTTTAAAAAATCTTGAATTCTTCTAGAGTTTCCTGATCTTCTGGACAGAGTGTGCAGATACTACCATCGAATCACGAAAGTCT
+
56AG:=BDCC<<<?556;665=<:@@@=95554;;@=6>>9>9;;;?;<>9>==>@<<9<><<9<<??A>88833-33::<+876>789(7994949333(3948@@9?@9<>@AA@??;>A>:><??>=;:;;5;???<?A???CB>>>?====8818889==4:6;;@@AAAAA;>>@@@/>1818/;:<,<<999)------6889:08::::&::<8<91647858=;:8555,55::AA>>;;<;=A@@@@@;;;??>=>>>A;<;///5584?>A@=>>9>??>
@ATNG8:04764:05318
GATGGTAGAGTATCATGTGTATCTCCAGAAGATCAGGAACTCTAGAAGAATTCAGATTTTTAACACGAGAGTAAACGTAAAAAGAAGGTTTTACAAGACTCACGTTAACAATATTGCAGCAGTACGCACACAATCGAAGCGCAGTAAGGATGGCTAGTGTAACTAGCAAGAATACCACGAAAGCAAGAAAAAAGAAGTACGCTATTAACTATTAACGTACCTGTCTCTTCCGAAACGAATGAGTACTACTCTCAGAGACACACTACCATCGAATCACGAAAGTCT
+
////7;==C@<==<<=>966<655<.545255<=>A?C?;:;AA?A=AB?B<??ACCABB0@=ABBBCB@@999)5<;>>>>+A;9>295506<>8=?:94=999057<<=@@?9;?=9>94999=995:??;:;9924=@@B==D=A=9;;49BCCC>?A9A@@@A@@CCABBB?BB9::,:::39ABABB)B=<<A=B;790/*/*/8882847599>9B>@===@;A<??A;?<>::98??<<>>:??AA=;888877333396:::::6323;9;;055:;
@ATNG8:04770:05291
GATGGTAGACACGTGTGCTCTCTCGTACTCATTCGTTTCGGAAGAGACAGGTACGTTAATAGTTAATAGCGTACTTCTTTTTCTTGCTTTCGTGGTATTCTTGCTAGTTACACTAGCCATCCTTACTGCGCTTCGATTGTGTGCGTACTGCTGCAATATTGTTAACGTGAGTCTTGTAAAACCTTCTTTTTACGTTTACTCTCGTGTTTAAAAATCTGAATTCTCTAGAGTTCCTGATCTTCTGGGATTTGTGCGCAGTTGCCTACCATCGAATCACGAAAGTCT
+
55;<056BCBBCBBBA;;6;;<<BDBAAABAB>BBGD=BB?@=@BBBCBD@CCCCC@C9;:CB?B?BBBDAB;88133333$3@8?9::(8@=?;?A@9>>,/0<888//488CBCA;>>B:>:=AACAAAA<::;?;>@A@;;=<<==>?=<<=5:;;=;;7<=AA@@@>?>>;<=AAA2B:>888888(6=<<=5;;;><:::788)/8:8+5//-904-/..798...38-/.58>A7;;>B9@@@9>??>:99//+/7066=47///;7==:>==A:>><<
@ATNG8:04777:05289
GATGGTAGCTATACGTATATCTATGTATCATTCGTTTCGGAAGAGACAGGTACGTTAATAGTTAATAGCGTACTTCTTTTTCTTGCTTTTCGTGGTATTCTTGCTAGTTACACTAGCCATCCTTACTGCGCTTCGATTGTGTGCGTACTGCTGCAATATTGTTAACGTGAGTCTTGTAAAACCTTCTTTTTACGTTTACTCTCGTGTTTAAAAAATCTGAATTCTTCTAGAGTTCCTGATCTTTCTGGCTCTCGTAGACAGATACTACCATCGAATCACGAAAGTCT
+
ABCC?CCCBBCCCAA@CCCECCCCCCCCBBB?BBDD>CC@C@BBAACCGAGBCCB?B@CCBB?B?BBBBCBBBB?BBFEC2?=:=9999&8;==7@<?<AB????BBB@CBBBBBBB?CEB?B@BA=A>>??<????<AABAAA?@@AC@@:::>>??><::6:;?AAA@???A;AACDE6A5:488776(8>788-8<=??@@@788)88888%97:;><A976.5>;>><>8>;@<<>888-8=?=E@@===ABAAAD??===B??;?>>>>;?>::9==6=??>
@ATNG8:04777:05314
GATGGTAGTGTCAGTGCGCGTCGTCCAGAAGATCAGGAACTCTAGAAGAATTCAGATTTTTAACACGAGAGTAAACGTAAAAAGAAGGTTTTACAAGACTCACGTTAACAATATGCAGCAGTACGGCACACAATCGAAGCGCAGTAAGGATGGCTAGTGTAACTAGCAAGAATACCACGAAAGCCAAGAAAAAAGTAGTACGCTATTAACTATTAACGTACCTGTCTCTTCCGAAACGAATGAGTACACACTCTCATATGACACTATCAATCACGAAAGTCT
+
55;?7<A@?<::596=BCCFGC?;9.555.5::7//)/5:99::5505:7<8<=@@@>>=)817=787=77333(3844444)4<7<.555&555.55<<<566>9;677)////;;;===<<//,/::9;>:665@7><>=>==?:@?@9929ACACCBB>>>>>?;9<<5773,7=<;?537.31333333#39778333297727-..7727.35;<<8<:99933-32333(39938888<<<===443==:222;:9;888:::4:@?737>6>>77
@ATNG8:04780:05270
GATGGTAGGCGATAGTGAGACGCAGTACTCATTCGTTTGGAAGAGACAGGTACGTTAATAGTTAATAGCGTACTTCTTTTTCTTGCTTTCGTGGTATTCTTGCTAGTTACACTAGCCATCCTTACTGCGCTTCGATTGTGTGCGTACTGCTGCAATATTGTTAACGTGGGTGCTTGTAAAACCTTCTTTTTACGTTTACTCGCGTGTTTAAAAATCTGTAATTCTTCTAGAGTTCCTGTATCTTCTGGATATGCAGTTGACTCGTGCTACCATCGAATCACGAAAGTCT
+
?:?B>@AB<BBBB;;:C@;>66666>@<BBBB@CBDF>C>@=;;;BBCC=;;;?@>B6955=8<9=BBB@?:77178;;;+=>:8>BB=>>>B>BBA>?C=8:9@?>;???>>@A=9;=<7<1:9:88565176;;5<::7>?:878@@;;8874865-2506155778/2559,22:::+62702.;>>)55537)/.666656555,5699(9572255:6<?699758/-)-26,,,--5277A;<88A-,,,,(,,,222679:994888;;6C857555(5;9<
@ATNG8:04781:05274
GATGGTAGGCGAGAGTGAGACGCAGTACTCATTCGTTTCGGAAGAGACAGGTACGTTAATAGTTAATAGCGTACTTCTTTTTCTTGCTTTCGTGGTATTCTTGCTAGTTACACTAGCCATCCTTACTGCGCTTCGATTGTGTGCGTACTGCTGCAATTATTGTTTAACGTGAGTCTTGTAAAACCTTCTTTTTACGTTTACTCTCGTGTTAAAAATCTGAATTCTTCTAGAGTTCCTGATCTTCTGGATATGAGTGACTCGTGCTACCATCGAATCACGAAAGTCT
+
55<=8=AA>CBADD;96@;;<=<=:69CCGCC@BBCM?CC@C@BCCCBBC?BBA>>.9.4:88385:8733;4458=<<==+446<;;<5;===9<<>:==68?>??A=?>>?@A77/3?94848/...555.59AA;=>=A99:::;>==9;77)/(/61///(74;999=888=599:;;.:/5+25575(7779D6:5995///57(5555'555//).27928=><88=4>4>A>9893///59889;999=<<:=///:76938666;066;;@AD:@@;3
@ATNG8:04788:05290
GATGGTAGTATAGAGCTCTACATAGTACTCATTCGTTTCGGAAGAGACAGGTACGTTAATAGTTAATAGCGTACTTCTTTTTCTTGCTTTCGTGGTATTCTTGCTAGTTACACTAGCCATCCTTACTGCGCTTCGATTGTGTGCGTACTGCTGCAATATTGTTAACGTGAGTCTTGTAAAACCTTCTTTTTACGTTTACTCTCGTGTTAAAAATCTGAATTCTTACTAGAGTTCCTGATCTCTGGTGATATATGCATGATGCTACCATCGAATCACGAAAGTCT
+
<>BB@BBAAAC;;5<<<@:96>>BBLDCCBCC?B@@@<@C?C@BACBAAA?BBBBC@B?BBBB@B=@????DB=A>A@@@@.9@4@???8=A?@4:8@<@A?ABBBBA?AABA???A:>>C=A;=====:;;=@@@C=;;;>>B>>>>@@@===@=====8838<>>>??AA>>;>@@@?3?3858BBBB/BB===3;;A888>=:93:;<;+9>>=9496::,//;;=/56=A;C>>><==AA<???BAAACC@@@AA??>ABB;=:::>:=A@@???5<:::
@ATNG8:04789:05274
GATGGTAGGCGTGTGAGAGTCTGCCCAGAAGATCAGGAACTCTAGAAGAATTCAGATTTTTAACACGAGAGTAAACGTAAAAAGAAGGTTTTACAAGACTCACGTTAACAATATTGCAGCAGTACGCACACAATCGAAGCGCAGTAAGGATGGCTAGTGTAACTAGCAAGAATACCACGAAAGCAAGAAAAAGAAGTACGCTATTAACTATTAACGTACCTGTCTCTTCCGAAACGAATGAGTACGATGAGAGAGCTCTCTCTACCTCGAATCACGAAAGTCT
+
CCDD@BCB>BB@A?;ABCCCBCAA@<@EG@CBBCCC@C@DCBBBCD@DD?B?BCBBCCCD5B@BBC@@?@@A@@9>@=====,?A?B?BBB9BBB@B>??BCCBB>A?:99:>>=FBB;;;>==?@@?>>>>;>?AA<@===;;;>=B>DAB?BBBBAAAB?BCCBBB?BA@CCD;@@CCC>C=;8<<<<<,<=9?@>?@???B=A<AA??<?<@AA@@;@@>>=>>;>=ABB9@>><>BB@ABB999BBBBBD==;;;@@AAAA<???B<:::@@@@:@@@@
@ATNG8:04789:05284
GATGGTAGCAGACGTGACAGAGCGCCAGAAGATCAGGAACTCTAGAAGAATTCAGATTTTTTAACACGAGAGTAAACGTAAAAAGAAGGTTTTACAAGACTCACGTTAACAATATTGCAGCAGTACGCACACAATCGAAGCGCAGTAAGGATGGCTAGTGTAACTAGCTAGAATACCACGAAAGCAAGAAAAAAGAAGTACGCTATTAACTATTAACGTACCTGTCTCTTCCGAAACGAATGAGTACGATGAGAGAGCTCTCTCTACCATCGAATCACGAAAGTCT
+
888D<AABBBBBBB@A;<<=>CCCCABBB@@@BCBB?B?BCE@@?C?CC>A>@A=:899:9%84A=;B;AA><??8>B;;::9'9@;>2;;;6;CE>B;<;BBA@A=@?@@;@@@=@BBBCDCCHCCCBBBBB?BCBB?A@@?BBAA=B@B@@<@AAAAABC@CBBBBCB??<>A@6=>@@@9?8939?>@@A(AC?CBBBBA???1838??>:?:;;@@@?BBCBBBC>B=AA@;@@@;?????BBCB9:9BA@@@@888;:;;;;5;888A=A@BBBCB>AAAA
@ATNG8:04794:05281
GATGGTAGTGTGTCTCTGAGAGTAGTACTCATTCGTTTCGGAAGAGACAGGTACGTTAATAGTTAATAGCGTACTTCTTTTTCTTGCTTTCGTGGTATTCTTGCTAGTTACACTAGCCATCCTTACTGCGCTTCGATTGTGTGCGTACTGCTGCAATATTGTTAACGTGAGTCTTGTAAAAACCTTCTTTTTTTACGTTTACTCTCGTGTTAAAAATCTGAATTCTTCTAGAGTTCCTGATCTTCTGGACGACCGCACTGACACTACCATCGAATCACGAAAGTCT
+
66>A;>CCA@@BAAACCCBBB:;;BBA@>?;;6;AAC=BB@B@BDBCEDB?@@>00+02>>AC@C?CCCDE;;;B>BBBBB,;@:596D4BBAB?BDC@CE=<;BBBDACCCBBBBG@BBB@C@CCCCDECC>@@BA@BAAABBBBCBCBBBCCD@BCC@BB?B?CBCBBBCBB=?;:::;*;>A=;<;<<;;#;ACCC;:;BCBCCBBB@BDED1FAA;;6;8;C@HCCCCBB7;7;BBABC>A@C@BBADDAGGCCBBBDCCCBB@CCBBB@BBBC???9?A>>
@ATNG8:04762:05332
GATGGTAGCTCTGCTCTGACTCTCGTACTCATTCGTTTCGGAAGAGACAGGTACGTTAATTGTTAATAGCGTACTTCTTTTTCTTGCTTTCGTGGTATTCTTGCTAGTTACACTAGCCATCCTTACTGCGCTTCGATTGTTGCGTACTGCTGCAATATTGTTAACGTGAGTCTTGTAAAACCTTCTTTTTACGTTTACTCTCGTGTTAAAAATCTGAATTCTTCTAGAGTTCCTGATCTTCTGGGTCTACGCTCGTCGCGCTACCATCGAATCACGAAAGTCT
+
99=>:>CCBC=BBBBBCDCCCCCBBBBBBCBB@BBBB=BC?C?CBBBCCCADCBBC@E@CACC?C>A>ACBA@;C<@AB@@,5905>;A>CCBA?ACC?BC:;;A@AD@CBDCBBBD@BBB@C@CCBBBCBC@CBBB@CC@BBCCCCCCBBBCC?CCC@CC@C@CDHBBABBB?C;;;;6;>B<;;;;;*;BCBC>ABCCBBCBBB=AAAA0A@ABA7;5;A?BCCBBBC>A>ACCAA@=A?@@;@ABBCCCCCBBBCAAACBB?ACCCC?CCAABDD>CCBB
@ATNG8:04763:05345
GATGGTAGGACGAGCGTCTGAGAGGTACTCATTCGTTTTCGGAAGAGACAGGTACGTTTAATAGTTAATAGCGTAACTTCTTTTTCTTTGCTTTTCGTGGTATTCTTGCTAGTTACACTAGCCATCCTTACTGCGCTTCGATTGTGTGCGTACTGCTGCAATATTGTTAACGTGAGTCTTGTAAAAACCTTCTTTTTACGTTTACTCTCGTGTTAAAAATCTGAATTCTTCTAGAAGTTCCTGATCTTCTGGCGCTCTGTCACGTCTGCTACCATCGAATCACGAAAGTCT
+
//8:7;>><95544;4955;;;9904449:==9>;>;;+::.4.44445;<899799:)/)/7;;2;7;<<<===8<<7;;??=(555)445;;0<=<<8>;;6;A255545@:?@B@A@AA?AAA=@<BABACCBB;;;BC=B@@@@@@>A@A?@@DBB?@@@=;;2:=A@@@AAB:;4:99999(929295555$9=@@@06695==655:.5555$5999<7<=@@;@=>00*0>6<;><??BC<?@D:;9@AA@BBBBA@:99::0@@<00.::6:..0000)/=99
@ATNG8:04763:05365
GATGGTAGCACGAGTCACTCATATCCAGAAGATCAGGAACTCTAGAAGAATTCAGATTTTTAACACGAGAGTAAACGTAAAAAGAAGGTTTTACAAGACTCACGTTAACAATATTGCAGCAGTACGCACACAATCGAAGCGCAGTAAGGATGGCTAGTGTAACTAGCAAGAATACCACGAAAGCAAGAAAAAAGAAGTACGCTATTAACTATTAACGTACCTGTCTCTTCCGAAACGAATGAGTACTGCGTCTCACTCTCGCCTACCATCGAATCACGAAAGTCT
+
55>>;@CCCBBBBCDCCCCCCCCBB?B??=@BCBBB@B@CDCCCBB?CC?C?BCCBBBBB2B@CBBCCCAA:99/:??@EDD1>C@D:CCD;CCCACDBBBCC;;8;?BB?B@@=ABBBCBBBCBBBBBAAB@BBAC@@@@CCCBBAE?@@B?BCCFDBCA?BBBBBB?BB?BBB>AA999+7;;5;>AAAB(@A=?99:CC>>?;A;??DE=A<:;@;;8;AB@@@@<><:99/99:39=??@?@997BCCBBBBBBBC;9299829999?;>ABABBC>BB?>
@ATNG8:04765:05324
GATGGTAGTGCGTGAGAGAGAGACCCAGAAGATCAGGAACTCTAGAAGAATTCAGATTTTTAACACGAGAGTAAACGTAAAAAGAAGGTTTTACAAGACTCACGTTAACAATATTGCAGCAGTACGCACACAATCGAAGCGCAGTAAGGATGGCTAGTGTAACTAGCAAGAATACCACGAAAGCAAGAAAAAAGAAGTACGCTATTAACTATTAACGTACCTGTCTCTTCCGAAACGAATGAGTACGTGTGACGTACGTGAGCTACCATCGAATCACGAAAGTCT
+
99;A=ABA@@@A;@@DDCFCDCAAA;BBD?CBBB>>?B@CEEBA:;5;908<?AA???@@.?:ABB>=<AA:9928?ABBCC5CC@C7;;;6;BE@DCDECCCBB?B?BC@CCB<@@A@ABEBBCICCBBAB=ABBB?B@@@CECC?C@BAA?ABBDCCCC?CCCBBB@BB????799?BD>G@>9999999%9@;@?>?AAB;;5;6=>=<8<;>=BBE@BBBBBA@;><9993:BA?DBDBBBBAABBCBBBBBCCCCDCBBAA=@999@=AABBBBA<B@>>
@ATNG8:04765:05327
GATGGTAGCGCATATCAGCGCAGCCCAGAAGATCAGGAACTCTAGAAGAATTCAGATTTTTAACACGAGAGTAAACGTAAAAAGAAGGTTTTACAAGACTCACGTTAACAATATTGCAGCAGTACGCACACAATCGAAGCGCAGTAAGTATGGCTAGTGTAATTAGCAAGAATACCACGAAAGCAAGAAAAAGAAGTACGCTATTAACTATTAACGTACCTGTCTCTTCCGAAACGAATGAGTACAGAGAGTACGATATGTCTACATCGAATCACGAAAGTCT
+
CCBC@CACBBCCBBBBCDFFBBBCE=BBC@DCCCCB?@>@BCBBBC?@A@C@BBBCDCCC5D@BBBCDAAAAAC=BC@@@@@0?G5;5;;;.;BB?BCHCCCD@@?@@CCADBB?BCCCDBBBBCCCBBBBB>BCCC?BBCCCCBB@CCCAA>ACBCCDCC?B?BCCC@CD@C@@>@CCCC=@@>;99999)9?=CBCBBBCCC@B@BACC<A>ABCA@>@A@?9::;=;@AB=BCC@CAAACCDCBAAABBBDBBBACBBB@AABB=>;=>>=>>?>7>===
@ATNG8:04765:05336
GATGGTAGCACGAGTCACTCATATCCAGAAGATCAGGAACTCTAGAAGAATTCAGATTTTTAACACGAGAGTAAACTTAAAAAGAAGGTTTTACAATGACTCACGTTAACAATATTGCAGCAGTTCGCACACAATCGAAGCGCAGTAAGGATGGCTAGTGTAACTAGCAAGAATACCACGAAAGCAAGAAAAAGAAGTACGCTATTAACTATTAACGTACCTGTCTCTTCCGAAACGAATGAGTACTATGTAGAGCTCTATACTACCATCGAATCACGAAAGTCT
+
66==;>>CCBA==>BCBGCB@@BBB@BCC@DDCCAA=AACBBB@A@@CD@C@BBBBBEDD3C@BABCCDCCBCB=;;6;:::,00*-(---&-58(--9668;888383/-(---(/8866822,2;::::==8=>AA=<>>785;A<A=?>C?BBBBBBBB?BBCC>><?A<??A<>=>?>3>8836?A@@/8818=A=>>;;;5;5;;;@=A=C>>>>;>;;;888<B<<=<5;;;7:=>>00////<=C@;<<@ECCBBA@@CADDDCD@@A@@@AB<A;:9
@ATNG8:04770:05352
GATGGTAGACATATCGTACTCTCTGTACTCATTCGTTTCGGAAGATACAGGTACGTTAATAGTTAATAGCGTACTTCTTTTTCTTGCTTTCGTGGTATTCTTGCTAGTTACACTAGCCATCCTTACTGCGCTTCGATTGTGTGCGTACTGCTGCAATATTGTTAACGTGAGTCTTGTAAAACCTTCTTTTTACGTTTACTCTCGTGTTTAAAAATCTGAATTCTCTAGAGTTCCTGATCTTTCTGGCGCTCTGTCACGTCTGCTACCATCGAATCACGAAAGTCT
+
@@BC@BBDDCCCCCBBBBBCDCCCCCCCCCCC?CBBB=BB?BABBBBCCC?BCCAA>BAECBB?B>CBBBBBAAA>@@CCD1??:?999)99979@?@>AB?ABACCD?AAAA@@<<9@AA:>:@@>>@??@<AAAA7<<AAAA>>>DAAA=><A<;=<<AA;A;AC@@AA@AA:@????3>6<6<@>>>.@A99<5:;@@ABBC>>?7>>>>/>?@?B=B<<<=ADA7667=///>@???6::=::::@AAADD????@@A>???;?>><=8<A>>BCC>C@@?
@ATNG8:04775:05331
GATGGTAGTGTCAGTGCGCGTCGTCCAGAAGATCAGGAACTCTAGAAGAATTCAGATTTTTAACATCGAGAGTAAACGTAAAAAAGAAGGTTTTACAAGACTCACGTTTAACAATATTGCAGCAGTACGCACACAATCGAAGCGCAGTAAGGATGGCTAGTGTAACTAGCAAGAATACCACGAAAGCAAGAAAAAGAAGTACGCTATTAACTATTAACGTACCTGTCTCTTCCGAAACGAATGAGTACACCATCGTCGTGTCGTGCTACCATCGAATCACGAAAGTCT
+
////)/:==B@;;==?@=BB>>=;;5;;94;>666=5;.559444:544.454439:::;+:8<;;:;:98;977.7;666666$//)/(///&/67,3387799333(3,393:::6:779>AA@===@>?=AB@FD;;;;BA@@@::7;?CBB@BBCCCDDC@CADBBB???9???;??AAA9@9939====.?A@C??;AAC;;7;:>===5;5;;@A@=@A@@?CC=A>ABB=BBB@BBBCCCDAD@DCAABCCBCBBBBBBEBB?AAA??<?CBB@A@;AAAA
@ATNG8:04786:05365
GATTAGTGTGTCTCTGAGAGTAGTACTCATTCGTTTCGGAAGAGACAGGTACGTTAATAGTTAATAGCGTACTTCTTTTTCTTGCTTTCGTGGTATTCTTGCTAGTTACACTAGCCATCCTTACTGCGCTTCGATTGTGTGCGTACTGCTGCAATATTGTTAACGTGAGTCTTGTAAAACCTTCTTTTTACGTTTACTCTCGTGTTAAAAATCTGAATTCTTCTAGAGTTCCTGATCTTCTGGAGATATCATCAGCGAGCTACCATCGAATCACGAAAGTCT
+
DCC?BBBBBBBCBCCCCBCBCCBBBCCCCC?BCCC>CC?B?BBBDCCC?BCDCC@CACCBA>BADCHCCCCCB>;;;;;*;C?ABBD>CBBB>B;;9;E?AA@DCDACCCCCCBB?BCC@C?CAAABCBC???CB?CCCCDBBBCCCCCAAAB@CCC?CC@D?CABBBFBBB@CCCCC<D?B?AACCC0BB;;;7<BCCCGCBBB=@@@@,@AABCAC@DC?CCBBBCC?A@CCCCCD@CBC>BBDCCDBBBCCCCDCCBCAA<AA@@A?ABBCCBB=B:::
@ATNG8:04792:05360
GATGGTAGGACGAGCGTCTGAGAGGTACTCATTCGTTTCGGAAGAGACAGGTACGTTAATAGTTAATAGCGTACTTCTTTTTCTTGCTTTCGTGGTATTCTTGCTAGTTACACTAGCCATCCTTACTGCGCTTCGATTGTGTGCGTACTGCTGCAATATTGTTAACGTGAGTCTTGTAAAACCTTCTTTTTACGTTTACTCTCGTGTTAAAAATCTGAATTCTTCTAGAGTTCCTGATCTTCTGGGCAGACTCTCACACGCCTACCATCGAATCACGAAAGTCT
+
99CC:@CA?AABBBABDBBAB@@@?BBA@@;;:;ABD=BB?B?BBBBDDE@@AABC?BIFBBB@C@CCDCCCCBB?BAAAA0@B=BBCC=CCBB?CCB?BB=AABBBFEFCCECBBD?BBB@D@DBB@CBBD<AACC?CCCCBCBBBCCABABBB?CDD@??>@?@CB@@ACAA=@BBBB:B?C@BCCCC2BBBBB<BBBBCCC;;;@CCCC5CBBBC@B@DC@CDCBA@@<@?ACCCCB@CBCC?CBCCCCCCCBBBCCC@BCC@CBCCC?BBCCCDC>CBBB
@ATNG8:04748:05413
GATGGTAGCGCATATCAGCGCAGCCCAGAAGATCAGGAACTCTAGAAGAATTCAGATTTTTAACACGAGAGTAAACGTAAAAAGAAGGTTTTACGAGACTCACGTTAACAATATTGCAGCAGTACGCACACAATCGAAGCGCAGTAAGGATGGCTAGTGTAACTAGCAAGAATACCACGAAAGCAAGAAAAAGAAGTACGCTATTAACTATTAACGTACCTGTCTCTTCCGAAACGAATGAGTACGATGAGAGAGCTCTCTCTACCATCGTATCACGAAAAGTCT
+
96:;8<666>BCB:;;??@?;:;@B7CCCAAAACGM@CACBBB@@@>@@?B?@@AA@AAA0A?AAAABAA000=3==00///$/=8=7@@@7@ABC;;:BCBBBC<@=@B?BDD@BCBBBBA@ABBCAABCCACGAA?ABCCCCBB?C@C;;6:?>?A969?BACBCB@CC@CBB>@?9:9,9::3:ABBB1=@@B=B@B@?@A<?;>;>?2;47@CAA7;?666<A:B?@@A;@@C@DFCCAAAD?@?GBB??>@@@>?::::@<@???998<<>;;;;*:?==
@ATNG8:04758:05418
GATGGTAGTGCGTGAGAGAGAGACCCAGAAGATCAGGAACTCTAGAAGAATTCAGATTTTTAACACGAGAGTAAACGTAAAAAGAAGGTTTTACAAGACTCACGTTAACAATATTGCAGCAGTACGCACACAATCGAAGCGCAGTAAGGATGGCTAGTGTAACTAGCAAGAATACCACGAAAGCAAGAAAAAAGAAGTACGCTATTAACTATTAACGTACCTGTCTCTTCCGAAACAATGAGTACGTGTGACGTACGTGAGCTACCATCGAATCACGAAAGTCT
+
<<>G@BBBBB;;655<<CBBBB999)5@;7<@:;;;5:5<@B;;9<8BB?B>@=>999:9)96=>@::9@@997*9@@@???1>@<>=AAA:BBC@C;;=CDBBB?BADCAFCC?BB@@ACCBCCIGCBBCB?BD@A>ABCCCBAA?B?B@@?ABBBBCCC@BBBBBC@??>?FC?BBAAA<=<>;999999%9A;=>>AA@@@=7=7;9<A5=:>BDBB@AB;;;@@@C@BDB=BE>AACCB?@?BCBCAAABBBBBBBBECBC@B???B?A@@@:99+9@??
@ATNG8:04760:05398
GATGGTAGCTCTGCTCTGACTCTCGTACTCATTCGTTTCGGAAGAGACAGGTACGTTTAATAGTTAATAGACGTAACTTCTTTTTTGCTTTGCTTTCGCGGTATTCTTGCTAGTTACACTAGCCATCCTACTGCGCTTACGATTGTGTGCGTACTGCTGCAATATTGTTAACGTGAGTCTTGTAAAAACCTTCTTTTTACGTTTACTCTCGTGTTAAAAATCTGAATTCTTCTAGAGTTCCTGATCTTCTGGATACACTCATGTGCACCTACCATCGAATCACGAAAGTCT
+
;;5;65<?<A=<?DA@@=B?ABBBAAA?=444.48<<3;:8;65;595;;7;<;;>>061655<47277////--37:2//////#//;;199;?6=554.444.48.433:;;7<=:::<//*/??+0/8<88666(/.3332;;;999>>::;:::8:>:9565;;9>059=9=;;::8:55555$58>:>>CC@(99999,5555555555.5555$59955169==8;99///:6969:<;;;465>:AACBCCCCCC@@?A@?=;;94:::9A=@>??999,9>=>
@ATNG8:04765:05394
GATGGTAGATACTCTGATACACCCAGAAGATCAGGAACTCTAGAAGAATTCAGATTTTTAACACGAGAGTAAACGTAAAAAGAAGGTTTTACAAGACTCACGTTAACAATATTGCAGCAGTACGCACACAATCGAAGCGCAGTAAGGATGGCTAGTGTAACTAGCAAGAATACCACGAAAGCAAGAAAAAAGAAGTACGCTATTAACTATTAACGTACCTGTCTCTTCCGAAACGAATGAGTACACATCGTCGTGTCGTGCTACCATCGAATCACGAAAGTCT
+
<>>C@BBAAA==BBCBA@C@C@@7@CC?BBDDEE@B@CCCBBBA>AC@C?BB@??===,><@ACA@>@><<>7=>@@ABB2A@>A:?>>0=?A;@ABB@@>==8=:8/)///(/<>=><@??D???????=?>>?8<;???>>?;?=AAC?B>>>??==:=@AABB@BB@BBB?AA000+///)/<=<==&;829=;A98;;5<A<>?AA<=7=///;7=;<>>>B<@;??>4<@@387;=;;;9;<>>=@@@??@998BBBBB?ABA::4:AAABAF>DBB?
@ATNG8:04766:05417
GATGGTAGGCGTGTGAGAGTCTGCCCAGAAGATCAGGAACTCTAGAAGAATTCAGATTTTTAACACGAGAGTAAACGTAAAAAGAAGGTTTTACAAGACTCACGTTAACAATATTGCAGCAGTACGCACACAATCGAAGCGCAGTAAGGATGGCTAGTGTAACTAGCAAGAATACCACGAAAGCAAGAAAAAAGAAGTACGCTATTAACTATTAACGTACCTGTCTCTTCCGAAACGAATGAGTACGATGAGATCTCGTGTCTACCATCGAATCACGAAAGTCT
+
<=@C@CCE@GC@@<CCDCCBBCBAB5A@@<ABBCAD@CADDCCBBB@BB@C@CDA;;;;;);=@?@:98AA???6=?98999(9;5;/373&3;<5:<=BBEBBB@C@DC<AAA8;;>>>@??AAAAA>>>?<???A=>=>AAA??;?<A@C?BAAACCCC?BBC@@@>?>;?BB9??9::,9991777787$52+2<;>::AA@<?;A???=A=AA@@?<>@>>;;;=B=???:=AA?AAAB???BBBABB@;;;@BB>>>>>A=AABBB?B?@A>@@7==@?
@ATNG8:04768:05395
GATGGTAGCATCTGCATATCTCACCAGAAGATCAGGAACTCTAGAAGAATTCAGATTTTTAACACGAGAGTAAACGTAAAAAGAAGGTTTTTACAAGACTCACGTTAACAATATTGCAGCAGTACGCACACAATCGAAGCGCAGTAAGGATGGCTAGTGTAACTAGCAAGAATACCACGAAAGCAAGAAAAAAGAAGTACGCTATTAACTATTAACGTACCTGTCTCTTCCGAAACGAATGAGTACTATGTAGAGCTCTATACTACCATCGAATCACGAAAGTCT
+
:;BB:BCCCCBBCBBBBBBCED99;;CC@CCCCCC@C?BBB@@@A=@@=A@<;;A@AAA2A?AACCBAAA:::5:?@B@@@+>C:=.999:.;BC@BAABDEEEC>B?BC@BBD@DCACBCCCCBBBBBBBD@CCBC@B@@?BB:97;@CBC@DDC@@@;:8:ABBCA@A=<000,..=>>5>;?:?AAAAB)BB?BBBBBAC==1808<>>1818=AAA>;;:????<??BCC>BBB?AAABCCCCBBBBBCCBA?@?;;;A@@@:==;;;;?===???6?999
@ATNG8:04769:05416
GATGGTAGCAGACGTGACAGAGCGCCAGAAGATCAGGAACTCTAGAAGAATTCAGATTTTTTAACACGAGAGTAAACGTAAAAAAGAAGGTTTTACAAGACTCACGTTAACAATATTGCAGCAGTACGCACACAATCGAAGCGCAGTAAGGATGGCTAGTGTAACTAGCAAGAATACCACGAAAAGCAAGAAAAAAAGAAGTACGCTATTAACTATTAACGTACCTGTCTCTTCCGAAACGAATGAGTACTGTATCTATGTGTGCGCTACCATCGAATCACGAAAGTCT
+
@ABG@CBGEA@?==;;;==ACCCCC?BBB@DCCBBB?B@DDD@A@B>BB?B??@@:99999%83>8<?::A437?8;7944444#4>7<.555&5@<7<B6;99>5949??>:?9;79>AA@@@CCC:;;AAA@<?A@@<@ABCBCBC?C?BAA?ACDCCCCC=AABCAC>A@=AA>5;;7777(7;<80000000#0>;/0/0;:=65126557;1<8=?BCC?CBAAABBAH?BBC<AAC@CCEBBBBAABCCBBBCBBBAAAC@@@@=@@@@@=?@?BB>>8>000
@ATNG8:04770:05394
GATGGTAGCTATACGTATATCTATGTACTCATTCGTTTCGGAAGAGACAGGTACGTTAATAGTTAATAGCGTACTTCTTTTTCTTGCTTTCGTGGTATTCTTGCTAGTTACACTAGCCATCCTTACTGCGCTTCGATTGTGTGCGTACTGCTGCAATATTGTTAACGTTAGTCTTGTAAAACCTTCTTTTTACGTTTAACTCTCGTGTTAAAAATCTTGAATTCTTCTAGAGTTCCTGATCTTCTGGACAGAGTGTGCAGATACTACCATCGAATCACGAAAGTCT
+
CCCC@@?AED===B==?>>CE@@;;;:59=:;2;@AA6@A=A=@AAABBB?BB@@@@B:;;EEAC=AABCCBBBB?BCCCC3BB@BBBB>BCCC@BAB>??=989CED@AAB?>>>><?BB??<>>>=:;;?8====:>AAAAB>=>@@>=9///)///588095:AA<>=@@A<???EE5:4846////(/////)/(/;8778=9<8<;;8)255+5:1718=5=AAAA::7::>A?A@@:==?:>??CCCBA@@A@@ABBBBBB????994:CCCCCC>C778
@ATNG8:04773:05371
GATGGTAGTGATACAGATCAGACACCAGAAGATCAGGAACTCTAGAAGAATTCAGATTTTTAACACGAGAGTAAACGTAAAAAGAAGGTTTTACAAGACTCACGTTAACAATATTGCAGCAGTACGCACACAATCGAAGCGCAGTAAGGATGGCTAGTGTAACTAGCAAGAATACCACGAAAGCAAGAAAAAGAAGTACGCTATTAACTATTAACGTACCTGTCTCTTCCGAAACGAATGAGTACCTCTCAGACGCTCGTCCTACCATCGAATCACGAAAGTCT
+
<:;@@GCCBBCCCCCCCCCDCECCC>AAC?CBEC@A@BABBBCCAA>AA?B?BBBBBABB2B?BB@@ABBB>?>8?AAAABB5BB@C?BBB;BCCACBBBBBDFE@D?BB>BDD@CAACCCCBBBEBCCCCC@BABC@BBBBDDAA>B@B@@?@CCCCCCC?CACCCC=AA@CCC5::::9,9<<8===??.?A????CCBBBB?@8;;EE8;7;BDBB@BB@@@@??C@CDD<AACADBBABCB??@>DAAACCBBB???;?AE=AA::;=@>AA:99-9:99
@ATNG8:04773:05375
GATGGTAGTGTGTCTCTGAGAGTAGTACTCATTCGTTTCGGAAGAGACAGGTACGTTAATAGTTAATAGCGTACTTCTTTTTCTTGCTTTCGTGGTATTCTTGCTAGTTACACTAGCCATCCTTACTGCGCTTCGATTGTGTGCGTACTGATGCAATATTGTTAACGTGAGTCTTGTAAAACCTTCTTTTTACGTTTACTCTCGTGTTAAAAATCTGAATTCTTCTAGAGTTCCTGATCTTCTGGAGATATCATCAGCGAGCTACCATCGAATCACGAAAGTCT
+
>?@?7<==:?9;6=<<@A?A?@@<ABBBBBBB@BCCD>BC@C@CGBBBCD@DCEBB?CBFBCB@B@CBBDDBCCD=::999(9C9B@BD>DE@@=AAA<AB?BBBBCIAGECCBBBB@BBC@C@CBBBEC@?=@ABB?CCCCBA@@ACBCBBBBB@CCB@FD@C@EGCCBBBCD@CAAAA6@<?<:::::)8@<>?;@AABCBABAC>AAAA2AAABB?B@BEACCCBBBC?B?AGJCCCACA@>@@@BBCBCCCCBCBBCCCCC@CBCCI@CBCCBBB?B@@@
@ATNG8:04775:05388
GATGGTAGGACGAGCGTCTGAGAGGTACTCATTCGTTTCGGAAGAGACAGGTACGTTAATAGTTAATAGCGTACTTCTTTTTCTTGCTTTCGTGGTATTCTTGCTAGTTACACTAGCCATCCTTACTGCGCTTCGATTGTGTGCGTACTGCTGCAATATTGTTAACGTGAGTCTTGTAAAACCTTCTTTTTACGTTTACTCTCGTGTTAAAAATCTGAATTCTTCTAGAGTTCCTGATCTTCTGGATACACTCATGTCACCTACCATCGAATCACGAAAGTCT
+
66>>:>;909444:<AAA6:6BAC?B;::BBB?BBBC<@@@C@DCCCCCBAFHCBD@CFCCCC@CAJGGICCCBA;;;;;;*9B<A@@@;?CBA>BAA<@B7;;BCBCAGBBACCCC@DED@D>AABBCCEE?CCCC>AABAA@B@@@A@@@BBB@DBB@BC?B?BA@@@BBBB?BCCDC<CAD@CCEEF5DC<;;7;A@CCBBCDI=@@@@0@ABBE@C@CEADBBCBAA>A?ACBCCC@BBC@CBBBBBB@@A@ACCC?BCC?B:;:A>@CDBBBB=B@@@
@ATNG8:04775:05389
GATGGTAGCATCATGCATATCTCACCAGAAGATCAGGAACTCTAGAAGAATTCAGATTTTTAACACGAGAGTAAACGTAAAAAGAAGGTTTTACAAGACTCACGTTAACAATATTGCAGCAGTACGCACACAATCGAAGCGCAGTAAAGGATGGCTAGTGTAACTAGCAAGAATACCACGAAAGCAAGAAAAAAGAAGTACGCTGATTAACTATTAACGTACCTGTCTCTTCCGAAACGAATGAGTACGTGTGCGACGTGTCTCCTACCATCGAATCACGAAAGTCT
+
55<=9=BBB:::955:69;<A=;@@5;;=9=@@00/)/5///666C?CA6949938<<9:)93:@@993<8::=588;<===+::5:5;99+959.555<<5555157;?29:9.4999:@A@@BCCEG;;;@;;;@?;;:B>=:::,:=?9904:::9888388933479:48:;383338/9885=CCCCC)BB>@?78/;0//5(/(.666163699::577589//)/5///(...(2552228666525258888555505773...33.358889<5<<==
@ATNG8:04775:05408
GATGGTAGCGCGACGAGCGTAGACCCAGAAGATCAGGAACTCTAGAAGAATTCAGATTTTTAACACGAGATAAACGTAAAAAAGAAGGTTTTACAAGACTCACGTTAACAATATTGCAGCAGTACGCACACAATCGAAGCGCAGTAAGGATGGCTAGTGTAACTAGCAAGAATACCACGAAAAGCAAGAAAAAAGAAGTACGCTATTAACTATTAACGTACCTGTCTCTTCCGAAACGAATGAGTAGTGTGCGACGTGTCTCCTACCATCGAATCACGAAAGTCT
+
55;>9=BCB9;9B<>;;AB@BA===0>9<9==>;@?<?9ABC::5@:==4>7;>?>>?>=.;4@?B>;;?789,9@;:::99#9949;<<<2>B>:@B=A=?D;;7:=??;A;;5;@@?AADC;;;;;;A;<5;?@@;@@??C@AA>B>BDC@CC@@@CCC?AA@@???AA<?></700000)000*000000%0><A8767799@:>598<;0817;@AA????BAAA@C?BCC<??D????AB@@A?>>BBBBBBBBAAA??CC=;::<:5::5569<3:78:
@ATNG8:04778:05415
GATGGTAGAGAGACTGTAGCGCACCCAGAAGATCAGGAACTCTAGAAGAATTCAGATTTTTAACACGAGAGTAAACGTAAAAAGAAGGTTTTACAAGACTCACGTTAACAATATTGCAGCAGTACGCACACAATCGAAGCGTCAGTAAGGATGGCTAGTGTAACTAGCAAGAATACCACGAAAGCAAGAAAAAGAAGTACGCTATTAACTATTAACGTACCTGTCTCTTCCGAAACGAATGAGTACTATGTAGAGCTCTATACTACCATCGAATCACTAAAAGTCT
+
;><B@C:;:B@>:;;;;;;;;>>>?6<<<7<<996=8=:>>>>;::;85257;>>0000/$/)///333;888=.7744444$4:5:.555&5<<9>>>>>@@?@<=:==9<;:5;:::;==?CCDDA;;;B6:;><6:<0//:>00-97@@@294<585??8?@@?=?877/333,3:9991333,399::+9827...55CCD9;7;<885:355??B9==;::8:5949<=6===:::8=>>AAA@@@@<<<???@;566///1669>>8=:765522&3;<=
@ATNG8:04780:05396
GATGGTAGCGCGACGAGCGTAGACCCAGAAGATCAGGAACTCTAGAAGAATTCAGATTTTTAACACGAGAGTAAACGTAAAAAGAAGGTTTTACAAGACTCACGTTAACAATATTGCAGCAGTACGCTCACAATCGAAGCGCAGTAAGGATGGCTAGTGTAACTAGCAGGAATACCACGAAAAGCAAGAAAAAAGAAGTACGCTATTAACTATTAACGTACCTGTCTCTTCCGAAACGAATGAGTACTGCGTCTCACTCTCGCCTACCATCGAATCACGAAAGTCT
+
AABE>@ACBCCCBBBDCCCCBBBCE?CCC@CCCB;;9;>BBCBBCD@CC8:5:@@9:9:9)9<ACBABBAB:98*8>:;;;;*;B=A?CCC9CCC@CBAAAKCCC@C?CB?B@@=@ABACBCEC=;;EDDCC@CC;:7;BA=AA??<@=A;;7:@@?ACCC?CCCAADD?C??@>=@?9999+99929999:9%9;99:48=9<=989968AB1;8;DBBB?AA@@@@A=A?AED@CBC=??BCBCCAAAA;;;AAAABBFCB?BBB@CAAAC@CF@@@CC>CA@@
@ATNG8:04782:05406
GATGGTAGGAGACACGTCGCACACGTACTCATTCGTTTCGGAAGAGACGGGTACGTTAATAGTTAATAGCGTACTTCTTTTTCTTGCTTTCGTGGTATTCTTGCTAGTTACACTAGCCATCCTTACTGCGCTTCGATTGTGTGCGTACTGCTGCAATATTGTTAACGTGAGTCTTGTAAAACCTTCTTTTTACGTTTACTCTCGTGTTAAAAATCTGAATTCTTCTAGAGTTCCTGATCTTCTGGTATACACACTCGCTCGCTACCATCGAATCACGAAAGTCT
+
:?BC:=BD@CBBBCCCCCCCC9;;BCBBBCBC@CHGD?CCAB@BCBCBCC>BCCDD?C?CCCC@C?BCCCDB==C:==>>>+=A>BBCC7CDBB?CDE@CC?BABGCC@CBBBDB@@=@AC?B?BBBCC@@@@DFFC@BBB???ABBBBBBA@@A;??B?CB@C???AAAAAAA:<8888(88>9>>>?>/>A===2676///<::><BAAA.:>>8808;7758>=?>>><?6::>>>?366A:<<;==>@A@@@@@??A@@@?=>>>@A<@AADDDD;A>>?
@ATNG8:04783:05409
GATGGTAGCATCATGCATATCTCACCAGAAGATCAGGAACTCTAGAAGAATTCAGATTTTTAACACGAGAGTAAACGTAAAAAGAAGGTTTTACAAGACTCACGTTAACAATATTGCAGCAGTACGCACACAATCGAAGCGCAGTAAGGATGGCTAGTGTAACTAGCAAGAATACCACGAAAGCAAGAAAAAAGAAGTACGCTATTAACTATTAACGTACCTGTCTCTTCCGAAACGAATGAGTACTATGTAGAGCTCTATACTAATCGAATCACGAAAGTCT
+
BCFD@CCCCBADA;;;C:;;CDEFD?BBBAC@@@CC?C@CBAACBB>AA9B9C<A<<@?;+:7;;<=====BBC6==BB>B>+BC:>:DDD9DCDAABABBAB;;5;>;;6;@A=ABCBCBBKKJDDBDBBB@BBCC?AAAA@@;;5;=@@@;@ABBBCCC@@??BAB?@?=?BA7>>@@@8>9:39:::::%:=;<>8=<8?A;69875896?6@@CCC@CBBBBBB@D?BCC=ABC?CCBBBBBBBBBBBBBBBBB???=8885;;8838BBCAAA=AA@@
@ATNG8:04784:05373
GATGGTAGTACATGATAGACGACACCAGAAGATCAGGAACTCTAGAAGAATTCAGATTTTTAACACGAGAGTAAACGTAAAAAGAAGGTTTTACAAGACTCACGTTAACAATATTGCAGCAGTACGCACACAATCGAAGCGCAGTAAGGATGGCTAGTGTAACTAGCAAGAATACCACGAAAGCAAGAAAAAAGAAGTACGCTATTAACTATTAACGTACCTGTCTCTTCCGAAACGAATGAGTACTGCGTCTCACTCTCGCCTACCATCGAATCACGAAAGTCT
+
CCCC?BBBCBBCCCBBBCAC;;:?@:BCC@BCCFGD@CABBABBBB?@A@D@C@==>CDD1F@BBCCCDBBFEF>CB@@@@@1@C@C@DDD;CCC@CGCICCCA@?@@CC@BBC@CCCBBBCBABBBBCCCC@CCCC?BBDCBBBB?B?C99::DCCCDDC?BBCCCC?CCAAAA999BA?9@992898999%9?;<?=?CBBBD?A>BCCC<?<@AFCC@CCA@@CC@C@CDD=CCC?CCABBBB???BBBBCCCBCBCBB>BBC@CAAAB?BBBBBBB=B@@@
@ATNG8:04786:05370
GATGGTAGAGTATCATGTGTATCTCCAGAAGATCAGGAACTCTAGAAGAATTCAGATTTTTAACACGAGAGTAAACGTAAAAAGAAGGTTTTACAAGACTCACGTTAACAATATTGCAGCAGTACGCACACAATCGAAGCGCAGTAAGGATGGCTAGTGTAACTAGCAAGAATACCACGAAAGCAAGAAAAAAGAAGTACGCTATTAACTATTAACGTACCTGTCTCTTCCGAAACGAATGAGTACACATCGTCGTGTCGTGCTACCATCGAATCACGAAAGTCT
+
@ABCACDBBDCC?CCCCCCBBACCB=@@D?CBCBCB?B@CBBBBCB@BB?C?BBCBBBBB5B?BBAABBBBCCC=CC@@AAA1ACBJACCC9BBC@CBBBCCEBA?A@BB?BBC@BAAABBCCCCCBBBAAA?BC@@=@AAAB@@@?C?B@@>ADCCCCCB>@@CCCC?CC?AAB?CA?>;3??=:?AAAAA(@@???>?B@@@C7957?B?<A<@@HGC@BB;;;BB@B@BCD=CDD?CCCBCCCDDBBBBBCBBBBCCBBBBBB?BBAAB>ABBBCBC>CCBB
@ATNG8:04789:05415
GATGGTAGTATCTGCACACTCTGTCCAGAAGATCAGGAACTCTAGAAGAATTCAGAATTTTTTAACATTCAGAGAGTAAACGATTAAAAAAAAGAGGGTTTTTACAGACTCACGTTAACAATATTGCAGCAGTACGCACACAATCGAAGCGCAGTAAGGATGGCTAGTGTAACTAGCAAGAATACCACGAAAGCAAGAAAAAAGAAGTACGCTATTAACTATTAACGTACCTGTCTCTTCCGAAACGAATGAGTACACACTCTCATATGACACTACCATCGAATCACGAAAAGTCT
+
//8848AAABB=====<<@A666;<9=>B>B@<;55156::9/0//)/8385////)/6666#-(-660-/////338718::;17777777"3333(3333$36686...335603.380/./27///A@BB==?BBBBBB@BBBB?A>===986.79>>@>@:77==88159957537;0---)---//)/5717::977%3326...339:90505....3.37==>:>>==?;?;?:79944>><>>?@B???@>>??A999>?C@::9B@C>BBBAA>ACDAABAA8?@@@
@ATNG8:04797:05385
GATGGTAGCAGACGTGACAGAGCGCCAGAAGATCAGGAACTCTAGAAGAATTCAGATTTTTAACACGAGAGTAAACGTAAAAAGAAGGTTTTACAAGACTCACGTTAACAATATTGCAGCAGTACGCACACAATCGAAGCGCAGTAAGGATGGCTAGTGTAACTAGCAAGAATACCACGAAAGCAAGAAAAAAGAAGTACGCTATTAACTATTAACGTACCTGTCTCTTCCGAAACGAATGAGTACGATGAGATCTCGTGTGCTACCATCGAATCACGAAAGTCT
+
99>>9<ABCBBA<<;?CDDEDDCCB@BBBFCCCBBC@CADBB@@@@=?A?C=??B@@>@@.;8;@?@A?=?9892:@AAEDD1=B?C:CCC;DHFBABABBBBEC@C?BC@C@@>ABBACCCCCCFCAA@CCACCBB@CCBACCAA=A?B;;:<CBBBDDCACAAACC???<???<@@999,7;;88999:9%:<9<:79CC>=>;>555A@3;5;>@AA>@@@>=::39<==?9=?@:@@<=>A>??BDFFCBBB>>>@@@AAAA=AA:;:5;>>>AAA=@??A
@ATNG8:04797:05409
GATGGTAGCGAGCGAGTGTGTATACCAGAAGATCAGAACTCTAGAAGAGTTCAGATTTTTAATCACGAGAGTAAACGTAAAAAGAAGGTTTTACAAGACTCACGTTAACAATATTGCAGCAGTACGCACACAATCGAAGCGCAGTAAGGATGGCTAGTGTAACTAGCAAGAATACCACGAAAGCAAGAAAAAAGAAGTACGCTATTAACTATTAACGTACCTGTCTCTTCCGAAACGAATGAGTACGATGAGATCTCGTGTGCTACCATCGAATCACGAAAGTCT
+
55<=9>CCBBCBABCCCCBBBB:;;;@BC@BCAA000;=@?=??C@BBDC?BAB;7773$7-339999:8886616677999'//)/1666*6-/)///////8838,33,33717333::<;<===BBC::39?<<8>>=>?<0000<?@C?BBBCAAAC?CBBBBB>>?8?<<188888*2993222222#.3.3...778A=0202778,2,29CBB?BCAA@BA>B?BCC>CBB?BCCCBCCAA@BBCDBBA>>?CBABBAA>AC>>><@@BBCCC>C@@@
@ATNG8:04751:05449
GATGGTAGCGCGACGAGCGTAGACCCAGAAGATCAGGAACTCTAGAAGAATTCAGATTTTTAACACGAGAGTAAACGTAAAAAGAAGGTTTTACAAGACTCACGTTAACAATATTGCAGCAGTACGCACACAATCGAAGCGCAGTAAGGATGGCTAGTGTAACTAGCAAGAATACCACGAAAGCAAGAAAAAAGAAGTACGCTATTAACTATTAACGTACCTGTCTCTTCCGAAACGAATGAGTACGATGAGAGAGCTCTCTCTACCATCGAATCACGAAAAGTCT
+
<<AB@BCDBBBBCCAAABCCDFBBB=AAE@BBBB@A=@?BB@@@BE@CC?C?CCCBBBBB2A?BBBBBBBCCBB<ABAB@@@1@F@K@CCC;CGJACBBBBBBCD@C@BB@BBC@CCCBCBCCDCCCCCCBB=AA::6;BBAAAAB?B@BCB@BCDDDCCC?BBBBBB?BB@BBA49999:,7>?=BCCCCC)B@<@00/<;>=@5:579:;/:39=B;::9A@@???=?=>AC:@BB?BBBBBDDBBBBBBBB@>>===<;;;<=5;;;;;:==<78899+9=99
@ATNG8:04752:05426
GATGGTAGACATATCGTACTCTCTGTACTCATTCGTTTCGGAAGAGACAGGTACGTTAATAGTTAATAGCGTACTTCTTTTTCTTGCTTTCGTGGTATTCTTGCTAGTTACACTAGCCATCCTTACTGCGCTTCGATTGTGTGCGTACTGCTGCAATATTGTTAACGTGAGTCTTGTAAAAACCTTTCTTTTTTACGTTTTACTCTCGTGTTTAAAAATCTGAATTCTTCTAGAGTTCCTGATCTTCTGGTGTCGTCTATCAATCGAATCACGAAAGTCT
+
CBBB@CCBBBBBBCDCCCBBBCCCCCBBBCBB?BDDD=BB@C@BBBBA@@?A00/;:;:;ABB>B9BBBBBBB<A633333$783<998(3;;;;AAA<997:?ADBB?BBB??>>>=D>A:?;>>>>>>>>:>@@>:>;;=AA>>>AA???@9838//(//*/9@AAAA>>==8=>=><>*:188)8:::::&7<----)------78/55'2222$255582627727::999:488=BBB>=:=?B::;;???>>>B@@:==@@<@>>>>>>9>>>>
@ATNG8:04759:05421
GATGGTAGCTCTGCTCTGACTCTCGTACTCATTCGTTTCGGAAGAGACAGGTACGTTAATAGTTAATAGCGTACTTCTTTTTCTTGCTTTCGTGGTATTCTTGCTAGTTACACTAGCCATCCTTACTGCGCTTCGATTGTGTGCGTACTGCTGCAATATTGTTAACGTGAGTCTTGTAAAACCTTCTTTTTACGTTTACTCTCGTGTTAAAATTCTGAATTCTTCTAGAGTTCCTGATCTTCTGGTGTCTGATCTGTATCACTACCATCGAATCACGAAAGTCT
+
44;>666AABA=>=?C==B>C;::BBBDCDDC?BDCE?A@?A?CBBCBBB?BBAAC?A?BBDCFG@::;A:///:7<<===+;;6<<>>8>CCB6;9:25>255@?@AACCCBBBBC@BBB?B?C@@@@@@A>A@@@>BBBBCCCBCCCCBBBCD@CCC@BB?B@FCCBBCCBC?BBCCC7C5;5<;;;;*;;;AA;ABBBCBBA@A?@GE;C@@@@B8;6;A>AAA@A;;6:?ABBB;;6;@A;@BB@A@CCCCCCGDCBBBAA=@BBAC@BA;;:?=9?@::
@ATNG8:04760:05446
GATTAGAGAGAGCTCTCTCATCTACTCATTCGTTTCGGAAGAGACAGGTACGTTAATAGTTAATAGCGTACTTCTTTTTCTTGCTTTCGTGGTATTCTTGCTAGTTACACTAGCCATCCTTACTGCGCTTCGATTGTGTGCGTACTGCTGCAATATTGTTAACGTGAGTCTTGTAAAACCTTCTTTTTACGTTTACTCTCGTGTTAAAAATCTGAATTCTTCTAGAGTTCCTGATCTTCTGGGCAGACTCTCACACGCCTACCATCGAATCACGAAAGTCT
+
CCC?BBCCCCCCC:;;BBBDBCBCBBC@@<@AA@<BC@C@CCCCCCD?DCAAD?D?BBDC?C?CBCCCAACB>AACCC3CB9A>>?8?CBB>B??9=?<???BCC?BBCCAAAA<BAA<B>BB>B>>>>;AAAA:?>>@@@>>AAAAA@@@@<???=AA;A=?@???@@?B:>>ADD;D=C;>>AAA/AA::90666///>9:=5;;:;+9>?@C=C=?>:==BB888=B;>>B???7::DE9A@<:;;A==>A???A<AAA<@=<=?;===?>>>9>;;;
@ATNG8:04764:05420
GATGGTAGCGCACACATAGATACAGTACTCATCGTTTCGAAGAGACAGGTACGTTAATAGTTAATAGCGTACTTCTTTTTCTTGCTTTCGTGGTATTCTCGCTAGTTACACTAGCCATCCTTACTGCGCTTCGATTGTGTGCGTACTGCTGCAATATTGTTAACGTGAGTCTTGTAAAACCTTCTTTTTACGTTTACTCTCGTGTTAAAAATCTGAATTCTTCTAGAGTTCCTGATCTTCTGGGATGTGTGCGCAGTGCCTACCATCGAATCACGAAAGTCT
+
A@<B@BAA9;555=<A@B<;;C@;<>BBAA00/9::39:?=@AACBBC@FCCCA797;AAA?C?DCC;;:BBC:99E?D+;?7:::B6:455.5;@=@@999A<=@<CDCCCCCC@;;;ACACCDC<;;B?BBBB:;;CCCBBCBBBCC;;;B?CCB?BJ?C?CB?ABBA@@59;;;;-;;A@DCCCC3BB@@@;@ABCCBACCC@CCCC3@AA?@5;5;B;A@BBBCC?B?ACCCCHBBCAA9@;;;:@@?@@@?BBB?BBD@AAAB>7;<?@BBB;@@>B
@ATNG8:04765:05469
GATGGTAGTGTCATATGAGAGTGTGTACTCATTCGTTTCGGAAGAGACAGGTACGTTAATAGTTAATAGCGTACTTCTTTTTCTTGCTTTCGTGGTATTCTTGCTAGTTACACTAGCCATCCTTACTGCGCTTCGATTGTGTGCGTACTGCTGCAATATTGTTAACGTGAGTCTTGTAAAACCTTCTTTTTACGTTTACTCTCGTGTTAAAAATCTGAATTCTTCTAGAGTTCCTGATCTTCTGGAGATATCATCAGCGAGCTACCATCGAATCACGAAAGTCT
+
;;BD@CCBB@AACBCBCCCCCCBBBCBBBDBB?BBBB>BC?B@BBEDECC@CICDCAC@BCCD@C@BCCCCCDCC?BBDDE5BB?A@@C=BC@@=@@A=AD8;;BCCG@CCCDCCCC@CED@B?BBCCBCCD>BBDD?BBCCCCCCCCCCCCBBB?BDD@DD?B?BBCCCCBCA=B::::.;>@=@BBBB0ABBBB;;;LDCCFCCCACCCC5CCCCGACACC@CDCGBBB?B?BCCCCC?BBC?BBBCCCCCCEDCCCBBBBA@;@BC@B@BBAA???;?B@A
@ATNG8:04766:05423
GATGGTAGCATCATGCATATCTCACCAGAAGATCAGGAACTCTAGAAGAATTCAGATTTTTAACACGAGAGTAAACGTAAAAAGAAGGTTTTACAAGACTCACGTTAACAATATTGCAGCAGTACGCACACAATCGAAGCGCAGTAAGGATGGCTAGTGTAACTAGCAAGAATACCACGAAAGCAAGAAAAAAGAAGTACGCTATTAACTATTAACGTACCTGTCTCTTCCGAAACGAATGAGTACCTCTCAGACGCTCGTCCTACCATCGAATCACGAAAGTCT
+
@@AA9;>BBBC?=A<>>@@=AAACC<CECA;;;CBA>A<?@?>CBB?BB@B?BA???@@A2A?BCB>@?BCBBB9>@<<;;;*;>=<496909BB@CBABCCBCC@CACC@;;<AEFCCDCCABBGCCCCBB>BCBB>BACBBA@?<@>A@A=@A@@@ABC@CBCBCC?BBABBB>???AA9@??=@ABECC)BC=??ABDCC@<8;<>=>A5;5:=B;;7;B@@@??=A?CCC=BBA>A@A@AAB?BBCBBBBECBB>?9818=>:>889>;??AAAAA<AAAA
@ATNG8:04768:05458
GATGGTAGTGTCGAGTGCGCGTCGTCCAGAAGATTCCAGGAACTCGTAGAAGAATTCAGATTTTTAACACGAGTAGTAAACTGTTAAAAAAGATGGTTTTACAAGACTTCACGTTTAACAATATTGCAGCAGTACGCACACAATCGAAGCGCATTAAGGATGGCTAGTGTAACTAGCAAGAATACCACGAAAGCAAGAAAAAAAGAATGTACGCTATTAATCATATTAACGTACCTGTCTCTTCCGAAATCGAATGAGTACACATCGTCGTGTCGTGCTACCATCGAATCACGAAAGTCT
+
5<=>@@://////////999;A666<15572/--(-(-8393==666<;:544.4.43455?>?+?8:9666///////(////068888$////6;;;.;/3,3333,398888.71773733.3;8=>>666=:://///)/79;6==<;:939.4.44:5;665==5505<<;;;7;=455=8<888:299:53333333"33,3395445:883:.439379286987=?33743?98181889(----(-225///96/55:9554444449988854////)/--8---(--9:
@ATNG8:04772:05430
GATGGTAGCGAGCGAGTGTGTATACCAGAAGATCAGGAACTCTAGAAGAATTCAGATTTTTAACACGAGAGTAAACGTAAAAAGAAGGTTTTACAAGACTCACGTTAACAATATTGCAGCAGTACGCACACAATCGAAGCGCAGTAAGGATGGCTAGTGTAACTAGCAAGAATACCACGAAAGCAAGAAAAAGAAGTACGCTATTAACTATTAACGTACCTGTCTCTTCCGAAACGAATGAGTACGATGAGAGAGCTCTCTCTACCTTCGAATCACGAAAGTCT
+
CDAA<ADCDDD??@BBCCCCCCAAAACCC?BBCCCC?C@CBCBBAC?CC<A>BBB@@@@@0@=CCCCCCCDCBB9@?:9:::*:C>D4;;;6;CCACBBBFCCCBAB?BC@CCC@CCCCCCCCCCCCBBBCD@GDBA>BBBBBBBC?CBCCB@BBBDCCCD?DCBCCC@AA?CCC?@@999-99939::::(9@@CBAADCCCC9999ABB<?<?CCBB@BC@@ABB?B>ACE?ECC?CEBBBBBGB?>>BADBA>>>??@@ABB?C?BBB?B@??::93;=>?
@ATNG8:04775:05449
GATGGTAGACACGTGTGCTCTCTCGTACTCATTCGTTTCGGAAGAGACAGGTACGTTAATAGTTAATAGCGTACTTCTTTTTCTTGCTTCGTGGTATTCTTGCTAGTTACACTAGCCATCCTTACTGCGCTTCGATTGTGTGCGTACTGCTGCAATATTGTTAACGTGAGTCTTGTAAAACCTTCTTTTTACGTTTACTCTCGTGTTAAAAATCTGAATTCTTCTAGAGTTCCTGATCTTCTGGGTCTCTCTCTCACGCACTACCATCGAATCACGAAAGTCT
+
8:;A?ACBAAA?;;;;;;<>><==C@@@>>AA?BBBB;@@;@:@@@@ABB?BBB@@=@>;8:?0858BCDCDCCC@@::99)<>;<88239=A9AA@:@@,00:88>5?BBBAAA@;>>A<A=<<=>>A>><>>AA8<;@A>=>>>>BBB>>>=8=8809=:?;@A?????BB8;9:99*96<8=>BBB/BB>=>5=;;;;;>>>>;@@??/@8978:=69:2:896///6;587996;489:@7@@>>>>>@??>>>@BB???:<<===8=@@???D:AA?=
@ATNG8:04776:05420
GATGGTAGATACTCGCTGATACACCCAGAAGATCAGGAACTCTAGAAGAATTCAGATTTTTAACACGAGAGTAAACGTAAAAAGAAGGTTTTACAAGACTCACGTTAACAATATTGCAGCAGTACGCACACAATCGAAGCGCAGTAAGGATGGCTAGTGTAACTAGCAAGAATACCACGAAAGCAAGAAAAAAGAAGTACGCTATTAACTATTAACGTACCTGTCTCTTCCGAAACGAATGAGTACACATCGTCGTGTCGTGCTACCATCGAATCACGAAAGTCT
+
899:<@@0:99;555;<BBCGCCCB>CIL@C@@@BB?B?BCBBABA?AA?C?CCBBBBBB3B>AABBCCA?=>>8>?@CECD2CG@F@CCF;BCB>BBCBBDFBB@B?BB@BCD@BBBBBBBBBBCBBBBBC?CABB@BBBBCCBA>A?B@@>@BAABBCC?CCCCCB@CC@????BABAC<B??<?BDDDD)AA=A999BBAAA=B:>>@A<@<>>B;;8;ACABBB?B?BBD>BBC>AACBBBBBBBBBBBCCCCDBA?==A@A=??>>>9>AA@@AA<ADDB
@ATNG8:04779:05443
GATGGTAGCACGAGTCACTCATATCCAGAAGATCAGGAACTCTAGAAGAATTCAGGATTTTTAACACGAGAGTAAACGTAAAAAGAAGGTTTTACAAGACTCACGTTAACAATATTGCAGCAGTACGCACACAATCGAAGCGCAGTAAGGATGGCTAGTGTAACTAGCGAGAATACCACGAAAGCAAGAAAAAGAAGTACGCTATTAACTATTAACGTACCTGTCTCTTCCGAAACGAATGAGTACTGCGTCTCACTCTCGCCTACCATCGAATCACGAATGTCT
+
<=>C?BBBA<;;;<???;<<>;;;>:==>7;;A@@A5<559=9;;<<??;;7<00+0;???0?@==?BBAAA=?=6:9;====,95.5.555&599256@550;00*08;;6=<>466=A@DGCCBAACABAA=@A<;8:BAAAA::3;=@@?;@BAAAABB@BCF???@@@:?>>5<;778)8>>8<>>?>.;A;@<B@B;;;A;>;>???;?<@@CBC@CDA:::=;=9==>6000)0==9<=@??::000>::9ABBBB>BBB99977C?CDBAA?<>>>=>
@ATNG8:04780:05427
GATGGTAGTGTCAGTGCGCGTCGTCCAGAAGATCAGGAACTCTAGAAGAATTCAGATTTTTAACACGAGAGTAAACGTAAAAAGAAGGTTTTACAAGACTCACGTTAACAATATTGCAGCAGTACGCACACAATCGAAGCGCAGTAAGGATGGCTAGTGTAACTAGCAAGAATACCACGAAAGCAAGAAAAAGAAGTACGCTATTAACTATTAACGTACCTGTCTCTTCCGAAACGAATGAGTACTGTATCTATGTGTGCGCTACATCGAATCACGAAAGTCT
+
@BA@7>=>>666BCCCFBCCDCBBC@BDE?ACAABB@C:;;AABBA@CC@D@DC?99999)98873=8887333(38:<@@@+>>:>:DDD9A@A=AAAADCBBB?C@DE@CCC?@ACBBCCECAACJDDCC@CBAA>@@BABAAA=A?A;;8;CAAABBB?BCCCCB<@?@BBB?AAAAA<@BB?BBAAB2BD@BBBBB@???6:6;=AA7;7;A@@@?ACBDBBB@B?CCC>CCC?BBBCBBBBBBBBBBBBBBBBBBDA;;;ABBBB:>>>>B@C>@999
@ATNG8:04784:05434
GATGGTAGGCGAGAGTGAGACGCAGTACTCATTCGTTTCGGAAGAGACAGGTACGTTAATAGTTAATAGCGTACTTCTTTTTCTTGCTTTCGTGGTATTCTTGCTAGTTACACTAGCCATCCTTACTGCGCTTCGACTGTGTGCGTACTGCTGCAATATTGTTAACGTGAGTCTTGTAAAACCTTCTTTTTACGTTTACTCTCGTGTTAAAAATCTGAATTCTTCTAGAGTTCCTGATCTTCTGGGCTGCGCTGATATGCGCTACCATCGAATCACGAAAGTCT
+
@@CB?BBD@BBAABCCCCCB:69B>BCBCCAA>@??>8@C?B?BCBBCBB?BDBBB>@>@BBB@D?BAACBBBBB?@@A@A2@B?BBBB=BBBA?ABB@BB?@@ABBB?AACBBBAA<AAA=A=AAAA????=D@???@>@@>@@>@@AA>=>=@;:<:<AD>D<A???@AAAA;??CBC;B=@;>>AAA/BA@@@9@:::;;A>@@:>>>>/>>>>A=A;??;@@AA:::<B<BABBAC499AB:A:8:@@ADAA@??>>>=<<9<???A=BC>>>??8?===
@ATNG8:04784:05451
GATTAGTATAGAGCTCTACATAGTACTCATTCGTTTCGGAAGAGACAGGTACGTTAATAGTTAATAGCGTACTTCTTTTTCTTGCTTTCGTGGTATTCTTGCTAGTTACACTAGCCATCCTTACTGCGCTTCGATTGTGTGCTTACTGCTGCAATATTGTTAACGTGAGTCTTGTAAAACCTTCTTTTTACGTTTACTCTCGTGTTAAAATCTGAATTCTTCTAGAGTTCCTGATCTTCTGGTGAGATATGCATGATGCTACCATCGAATCACGAAAGTCT
+
DDDABBBBB;;6@<<@==>@??BC;96CCF@CCCC>BB?B?AACBBBD@CBAAA?B?BBBB@C@BAABBC?=B<:999:.:>;?999/8?@@?AAA?AA=???>AA?ABBBFC@A<???:=:=@@@???@=@@=>:=??;;;>7;;@A@>>>?;>==;?B5;7;====>>??:<888:-6(/*/====,997;;-////..997:/666'29978485:@6@AA;3--)-(--7966)---(-99-//9899>?>@@>>:==59///:5:=?=@==.7---
@ATNG8:04787:05425
GATGGTAGATACTCGCTGATACACCCAGAAGATCAGGAACTCTAGAAGAATTCAGATTTTTAACACGAGAGTAAACGTAAAAAGAAGGTTTTACAAGACTCACGTTAACAATATTGCAGCAGTACGCACACAATCGAAGCGCAGTAAGGATGGCTAGTGTAACTAGCAAGAATACCACGAAAGCAAGAAAAAAGAAGTACGCTATTAACTATTAACGTACCTGTCTCTTCCGAAACGAATGAGTACACATCGTCGTGTCGTGCTACCATCGAATCACGAAAGTCT
+
AABB?BBBBBBCDBBBBBGCGCBAA=BBC@CDDCBB@B?BBECCBE?BC?B?BB@::999(:<@A??>@@?<==5=>;:999$9;<<2599&5<<7>CCBBBDCC@C@BB@CCC@CCCCDCCCBCCCCA@@C@DEDD?BABCCCCG>A>A@@<@CCCBBCC?CAABBB?BB?ABA;@@>>>8;<<9899:::%:<;<?=@BBBBB5632:>?,918?CAA?CB;;:AA=A?ABB=BBC?BB?@?BBBBBDBBBBB@@ABBBCBBCB?BCBBC?AAA@999,9@@@
@ATNG8:04792:05451
GATGGTAGAGTATCATGTGTATCTCCAGAAGATCAGGAACTCTAGAAGAATTCAGATTTTTAACACGAGAGTAAACGTAAAAAGAAGGTTTTACAAGACTCACGTTAACAATATTGCAGCAGTACGCACACAATCGAAGCGCAGTAAGGTTGGCTAGTGTAACTAGCAAGAATACCACGAAAGCAAGAGAAAGAAGTACGCTATTAACTATTAACGTACCTGTCTCTTCCGAAACGAATGAGTACACATCGTCGTGTCGTGCTACCATCGAATCACGAAAGTCT
+
:<>E@CBBBDBBCAA0//<<>;AAB=@@A;?@;;>A?A9;;@@@A@=@DAC?BBBBBDDC.;79BA?@?CBAAA8?@?==?=,?B=A?BBB7BBC@EBBBA@@@A>A?BL@DCC?AAAABBCBBBCCCCCCC?BBBB@BCBBBBBD?C@C?B@BCCCCCBB@BDCDBB?AA>ABA?AA:::59@@>???AC>AA>ABABBB?@@9:6:?>>;?<?@A@@=??99:99>A=BDC:@8977ACCCBB???CCB@@????BBBCCBBB?BBCBB>AA???@@;@???
@ATNG8:04792:05459
GATTAGTATAGAGCTCTACATAGTACTCATTCGTTTCGGAAGAGACAGGTACGTTAATAGTTAATAGCGTACTTCTTTTTCTTGCTTTCGTGGTATTCTTGCTAGTTACACTAGCCATCCTTACTGCGCTTCGATTGTGTGCGTACTGCTGCAATATTGTTAACGTGAGTCTTGTAAAACCTTCTTTTTACGTTTACTCTCGTGTTAAAAATCTGAATTCTTCTAGAGTTCCTGATCTTCTGGCGCTCTTCACGTCTGCTACCATCGAATCACGAAAGTCT
+
BCC@BBCCCCBCCBCCCCCBCCCCAABDCC@CCCD=CC?C@CBCA@AC@DBDBC=?=?CCC@B?BBBAAAA9937;;7;$7357333(3?=@=ABB?CC<???CBB?BBBBBCDD<@??;?=AAA@>>?>=DAAA<>>?:;;@@@?@@@@@@@:>>?;>>=A=AA@@>>>CD<@@@DD6A:>:=???@/@@AAA:>>=:9:=::;<@DED/@;;;A<A=??<?BB@;;;=B=CCCB@@7;;>:>>===A=A==>AA>==>>><A>>>@=@@<;;==1;66/
@ATNG8:04795:05442
GATGGTAGATATATGCACGCTCTACCAGAAGATCAGGAACTCTAGAAGAATTCAGATTTTTAACACGAGAGTAAACGTAAAAAGAAGGTTTTACAAGACTCACGTTAACAATATTGCAGCAGTACGCACACAATCGAAGCGCAGTAAGGATGGCTAGTGTAACTAGCAAGAATACCACGAAAAGCAAGAAAAAAGAAGTACGCTATTAACTATTAACGTACCTGTCTCTTCCGAAACGAATGAGTACGTGTGACGTACGTGAGCTACCATCGAATCACGAAAGTCT
+
BBBB@BDBBBBAAAGCCHCCCCCCC?BBD@BBBCBC@B@BBBBBBC@BB?B?CCBBBCBB3B>AA?>?ABCBCC>??A?CCB2@A4;2;;;.;;;5;DE<;;CCB?C@BB@BCD>??ACCABBCHCCCCBBD?CBBC>A@CCCBBB>B@BBB@BCBCBBBC@@??CCB?::89A?8<<9999*9871999999$9;69=88==BB>;8655<=1;4;=BAA>AB;;;CB@C?BBC=B@@=?ABABBBAABCCBBBAAA???BBBAAA@B???C?BBBB:99+9999
@ATNG8:04753:05481
GATGGTAGTATCTGCACACTCTGTCCAGAAGATCAGGAACTCTAGAAGAATTCAGATTTTTAACACGAGAGTAAACGTAAAAAAGAAGGTCTTACAAGACTCACGTTAACAATATTGCAGCAGTACGCACACAATCGAAGCGCAGTAAGGATGGCTAGTGTAACTAGCAAGAATACCACGAAAAGCAAGAAAAAAGAAGTACGCTATTAACTATTAACGTACCTGTCTCTTCCGAAACGAATGAGTACTGTATCTATGTGTGCGCTACCATCGAATCACGAAAGTCT
+
55:;7;CFBBCGAA@B?C>C???CC?CHGBCAABBB>A>BBBBBAB=@@?B@AABBCCBB3B?CBCDCCCBBA?8?>;;;;;;#;:5:;;;<:><?:=;:;BAB;;99=AA=CCBABBCCDDCCBBBCCDB??:?A@@<@ADAABAB?B@CCB?CCCCAAAC?CDCF?>9??9?AA8==99::+9@@;:99999%9@=A?@?EB@?@7;7;=CD3838@AAA=AA@@@AB@B@CCC=CBB?@@@BBCDCCCABBBBBBBBBBBBAA>@=?CCBA=BB??@AA;A;;;
@ATNG8:04759:05496
GATGGTAGGAGACACGTCGCACACGTACTCATTCGTTTCGGAAGGGACAGGTACGTTAATAGTTAATAGCGTACTTCTTTTTCTTGCTTTCGTGGTATTCTTGCTAGTTACACTAGCCATCCTTACTGCGCTTCGATTGTGTGCGTACTGCTGCAATATTGTTAACGTGAGTCTTGTAAAACCTTCTTTTTACGTTTACTCTCGTGTTAAAAATCTGAAATTCTTCTAGAGTTCCTGATCTTCTGGTGTCTGATCTGTATCACTACCATCGAATCACGAAAGTCT
+
8:;>;>?@>A==>CB@@@ABDB;;9;:59<<B4:9@@6:<7<7<<3;99:578559.9:>=:<39055<<===9?999;<;*5B7BB@@7;@@>8<<<6::,//99<<7<>CEC:::>AA@=A>A@@@@987;?;<=137?<<;>?>66:99///78:>;//+/6<.5588822.29<9>.>3;3799==.8;666.6////.888936666'---...'.222+26652225:2885339*..7066-./59/559=@788;555)//777378//-8;43--/
@ATNG8:04767:05477
GATGGTAGCGCGACGAGCGTAGACCCAGAAGATCAGGAACTCTAGAAGAATTCAGATTTTTAACACGAGAGTAAACGTAAAAAGAAGGTTTTACAAGACTCACGTTAACAATATTGCAGCAGTACGCACACAATCGAAGCGCAGTAAGGATGGCTAGTGTAACTAGCAAGAATACCACGAAAGCAAGAAAAAGAAGTACGCTATTAACTATTAACGTACCTGTCTCTTCCGAAACGAATGAGTACTATGTAGAGCTCTATACTACCATCGAATCACGAAAGTCT
+
5:<>8=CBDAA@@@BBBCCCCCBBE?CBCADBBB@A?A?BBC@A@C?AA>@?@?::7;;;';;?A><;:99377)7>BAAAA1AD@C@CEF<EFCACCCBBCCBC?BAAA@ACC@CA@@ADCCFCBBCBCBB@BCCC?A@@BAAAC>C?C999:CCCCCCC?CCCBCB?BC?>>?9<=999+9@@;=????.?B?BBB>ED?>>495;=>>:>:=@CCC?CBBBBBB?B?BBC>BBB????BBBBBBBBBBB@@@>>>??@@@@@;>>=8818>==A@@9@99:
@ATNG8:04769:05512
GATGGTAGCTCGCTGATGATATCTCCAGAAGATCAGGAACTCTAGAAGAATTCAGATTTTTAACACGAGAGTAAACGTAAAAAGAAGGTTTTACAAGACTCACGTTAACAATATTGCAGCAGTACGCACACAATCGAAGCGCAGTAAGGATGGCTAGTGTAACTAGCAAGAATACCACGAAAGCAAGAAAAAGAAGTACGCTATTAACTATTAAACGTACCTGTCTCTTCCGAAACGAATGAGTACGAGAGAGCACACGTGTCTACCATCGAATCACGAAAGTCT
+
CBAA@CEDCCAABBAAAAABBBCFC@CCB@CCCDBB?B?CCBBBCC?CC@C@AA?@?EEE3D=AABCBCCBBAB=BDBBBBB2AA<A=@A@7@CCBHCCCCCDDC@C@CC?BBC?BBCDDCCECCCC@@@CB@CCBB@CAAABBBB?B@BAB>BCCCCBDC>BABBBB=>>;?AA?BB???:<?A?ABBBB3AB>ABBBBA@?A1808<<<189)8@@@@?AB??;::@C?BBC=C9978AAABBB???BBAACA?>?ABAAA>>>;?<<=>;>>B???A9@???
@ATNG8:04770:05519
GATGGTAGGCACTGCGCACACATCCCAGAAGATCAGGAACTCTAGAAGAATTCAGATTTTTAACACGAGAGTAAACGTAAAAAGAAGGTTTTACAAGACTCACGTTAACAATATTGCAGCAGTACGCACACAATCGAAGCGCAGTAAGGATGGCTAGTGTAACTAGCAAGAATACCACGAAAGCAAGAAAAAGAAGTACGCTATTAACTATTAACGTACCTGTCTCTTCCGAAACGAATGAGTACTACTCTCAGAGACACACTACCATCGATTCACGAAAGTCT
+
BABB@CBD@BBBBCBA@@:;:CEGD?CA?>@CCCBB@CACCCEC@@?@C@C@CBBBDCCC3C@CBBBBA@@?>?7>?ABBBC5CC@C=AAA9ACD?IBBBBBBBB?C?BB@BBA@CCAABCCCCCCDDBBAA?BBBB@CBBBAAAB@C@B@@>@CBABBCC?CBBBBB?@B=???=?A=??8==<<9999:.8A?B>>>@??>>5:5;=@@<@=@@C??=?CBBBAAAC?BBC=AAA?BBBCCBBBBBBBBBBBAAA??===C??<????CC=CCBBBC?BBBB
@ATNG8:04772:05487
GATGGTAGATATATGCACGCTCTACCAGAAGATCAGGAACTCTAGAAGAATTCAGATTTTTAACACGAGAGTAAACGTAAAAAGAAGGTTTTACAAGACTCACGTTAACAATATTGCAGCAGTACGCACACAATCGAAGCGCAGTAAGGATGGCTATTGTAACTAGCAAGAATACCACGAAAGCAAGAAAAAGAAGTACGCTATTAACTATTAACGTACCTGTCCCTTCCGAAACGAATGAGTACTATAGACTATCTGAGACTACCATCGAATCACGAAAGTCT
+
<>CD?BBBBDCCCCCECCCCCCDDD@BCC@BBBCCC@C?BBCBBBB?AB?C@BBBBBBBB3B?BCCCCCFF>>>:>AABBBB5BC@C@CDD;DCCACBBBCCDCC?C@CC@BBB?BBCBCBBBDCCCA@@CC?CCCC<BADCBBBB>C?C?@>@BBD@BBB@CCAAAC?CC?BBB>??ABB=A@@;<=<<>.?A?CBAACCCCB:=:=>AD5868BECE@CCCCB>C@E@BBB=BBC@BBBBA@@A@ABBBBBCCCAAA@>?>@A<A???A=??>?>@@8@@@B
@ATNG8:04786:05497
GATGGTAGCGCATATCAGCGCAGCCCAGAAGATCATGAACTCTAGAAGAATTCAGATTTTTAACACGAGAGTAAACGTAAAAAGAAGGTTTTACAAGACTCACGTTAACAATATTGCAGCAGTACGCACACAATCGAAGCGCAGTAAGGTTGGCTAGTGTAACTAGCAAGAATACCACGAAAGCAAGAAAAAGAAGTACGCTATTAACTATTATCGTACCTGTCTCTTCCGAAACGAATGAGTACCTCTCAGACGCTCGTCCTACCATCGAATCACGAAAGTCT
+
:<;A<@@@@@@B@ABBBBCBCCBEE=@@C@CECCC@AB?BAEBBCDAFE@C@BCB@@@@@0?;ABBCCCDCCCF>DDBBBAA2AA=A?BAB:BBB?BBAAABBBC@BACC@DED@BBBBBBCCBCDBBCCCC@CCAA<ABAABBBA?B7;7;?BBBBCCDC@CBBA@@?CB>CCG?ABCCC>BDF@BBBBB2AA?BABBBB;;;?B?BBCC@CBBCA;;6;A>@;;;@B@DCC>CEC@B@@ACBBAAA@@@@DAACCAAA@?A9949999A?BCAAAAC;@?99
@ATNG8:04787:05519
GATGGTAGTACATGATAGACGACACCAGAAGATCAGGAACTCTAGAAGAATTCAGATTTTTAACACGAGAGTAAACGTAAAAAGAAGGTTTTACAAGACTCACGTTAACAATATTGCAGCAGTACGCACACAATCGAAGCGCAGTAAGGATGGCTAGTGTAACTAGCAAGAATACCACGAAAGCAAGAAAAAGAAGTACGCTATTAACTATTAACGTACCTGTCTCTTCCGAAACGAATGAGTACGATGAGATCTCGTGTGCTACCATCGAATCACGAAAGTCT
+
BBCC?BC<<<<=@@@?=@<<000=97<<>9>CCBCGAD@BCBBBAA=A>7?;<>:9;:;;':2;9?AB<A<@EJ>BBBBBBB2AB?CABCC7CBB?BB;;:A@A@<@899@CFG@BBC@@@ABBBBBBDABBFHCCB@CBAAABBB?CAF;;=;EFBBBBB?BCBA@@?BB@DCB@B???C>BBA>AACDC3CE?B???A???C9>9?A@@<A=@>BBB@BB@@@AA@D@CDD>CBB?BDBBCCCCBCBBBB>>>@>>>@AAABB??@@@@<@?@@@@@:A;;;
@ATNG8:04751:05551
GATGGTAGTGCGTGAGAGAGAGACCCAGAAGATCAGGAACTCTAGAAGAATTCAGATTTTTAACACGAGAGTAAACGTAAAAAGAAGGTTTTACAAGACTCACGTTAACAATATTGCAGCAGTACGCACACAATCGAAGCGCAGTAAGGATGGCTAGTGTAACTAGCAAGAATACCACGAAAGCAAGAAAAAGAAGTACGCTATTAACTATTAACGTACCTGTCTCTTCCGAAACGAATGAGTACACATCGTCGTGTCGTGCTACCATCGAATCACGAAAGTCT
+
CCCB?CCCCBCCCDCCCCCCCCCCB=CCCACCCCBBAB@DCCA@ACACC?B?ABBBBDDD3B?BBCAABCCBBA8>>9:;;;*;A<>>AAA:BCC@CBCCCCFBB?B@CC@BBD@CAABCBBCCCCBBBDDC@CCBB?AACB@A@@>B@CCB?BBBCCCCC@BBBCAA>A@=@BC=ABBAA<AAB;99998(9A?C?>>CA<<A1618>A@5;7;>BBB@CCBCBBC>A>ABF>CBB?BBBBBBBBBBCBBBBBBCBBBAAABBC?B???B?BBBBA@?:@???
@ATNG8:04755:05542
GATGGTAGCTATACGTATATCTATGTACTCATTCGTTTCGGAAGAGACAGGTACGTTAATAGTTAATAGCGTACTTCTTTTTCTTGCTTTCGTGGTATTCTTGCTAGTTACACTAGCCATCCTTACTGCGCTTCGATTGTGTGCGTACTGCTGCAATATTGTTAACGTGAGTCTTGTAAAACCTTCTTTTTACGTTTACTCTCGTGTTAAAAATCTGAATTCTTCTAGATTCCTGATCTTCTGGTATGACTAGTGTACTACTACCATCGAATCACGAAAGTCT
+
DECD?BBBCBCBFBBBDCCCCFCHFFAAACBC?CCCC>CCAD@BCBCCCC?BCBBB@D<@ABC@C?CCCBBBBBA>99999):857???:?DCC?DCC@BB<==ABBB?BBBBBAAA>BCC;868==;?<==9>@AA;A@@@>>>>?@DAA>;;<<>@@<AA:>:?DCA??>>?;AAAAA5A<@;>?===.>>AAA9>==::;?====CCC>/A=??A=A=>=:>@@@@@=A<AA@@::6:@@;>>@@>>;AAAAA>>>@>>>>9><=<?;?;99AAA;A==>
@ATNG8:04755:05544
GATGGTAGCATCATGCATATCTCACCGAAGATCAGGAACTCTAGAAGAATTCAGATTTTTAACACGAGAGTAAACGTAAAAAGAAGGTTTTACAAGACTCACGTTAACAATATTGCAGCAGTACGCACACAATCGAAGCGCAGTAAGGATGGCTAGTGTAACTAGCAAGAATACCACGAAAGCAAGAAAAAGAAGTACGCTATTAACTATTAACGTACCTGTCTCTTCCGAAACGAATGAGTACGATGAGATCTCGTGTGCTACCATCGACGAATAGAAGTCT
+
::;<@AA>A@A@CBBBCCCBB99;CBCC@CCCBAA?A?CCCCBAA>AB?C@CAA9::::(98@?@?>>A@=><5=@;;;;;$;>;;9;;;0;A>:>C<BBDCDC@C?BB@BDD?@@@ABCDCCCCCCCBBB@CBBB>BACBCBBB>B?B@@>@DCCCCCC?CCCCCC?CC?BBB>AAA@>8@::49BDCD3AA>A?@?CBA@@;@<@BAA<A<@@@@@?AABBBBB?C=??D>B??=?BCBCCCBBBBAAACB>>>>>>>>>@A<A;;;>>BB;??BB=B>>>
@ATNG8:04755:05567
GATGGTAGTCTCAGATAGTCTATAGGTACTCATTCGTTTCGGAAGAGGCAGGTACGTTAATAGTTAATAGCGTACTTCTTTTTCTTGCTTTCGTGGTATTCTTGCTAGTTACACTATCCATCCTTACTGCGCTTCGATTGTGTGCGTACTGCTGCAATATTGTTAACGTGAGTCTTGTAAAACCTTCTTTTTACGTTTACTCTCGTGTTAAAAATCTGAATTCTTCTAGAGTTCCTGATCTTCTGGTAGAGCGATGCATATATCTACCATCGAATCACGAAAGTCT
+
:///48:9>A@9555559;955555.599;5457<<=>6>>7;7;;;7<5615===>:@9==>>;D:==B<;>:99649999'9?=?@@A<?:;<6;;;7;<155:;:;7;@=>==<<:===8=:>555:8<<5:943-5@9959//////787883/55.4;.405<==;<<=C@=BBCC9CAE>::;;;*;;;DG?GCCCBA@@;:69DDC2A@=>>2:29?<?::999::>>?>899@;@@@::00000000;;;;9995C>>C@CB988=??996>>=BBCC
@ATNG8:04757:05549
GATGGTAGATACTCGCTGATACACCCAGAAGATCAGGAAACTCTAGAAGAATTCAGAATTTTTAACACGAGAGTAAACGTAAAAAGAAGGTTTTACAAGACTCACGTTAACAATATTGCAGCAGTACGCACACAATCGAAGCGCAGTAAGGATGGCTAGTGTAACTAGCAAGAATACCACGAAAGCAAGAAAAAGAAGTACGCTATTAACTAATTAACGTACCTGTCTCTTCCGAAACGAATGAGTACTATAGACTATCTGAGACTACCATCGAATCACGAAAGTCT
+
4444.4;44455599;5556<555<4;5/)//////)//(/::345=8<<8;:;;--(-777'61---:;=;;:99(3344444$4:5:.555&55545555559994:5:=7<<<5:8445566;;<<>=<<<055<<8<<<;<:::7<8<5505<8:<:::6:>BB<B@==<>A?9>:377)377133777'7?<@AABB?887).(...(.05477???;::;;;;<8=699=53338???@@A@AAA@@?>>97;<;;:99833,3333;27788444(4://
@ATNG8:04758:05536
GATGGTAGTGCGTGAGAGAGAGACCCAGAAGATCAGGAACTCTAGAAGAATTCAGATTTTTAACATCGAGAGTAAACGATAAAAAGAAGGTTTTACAAGACTCACGTTAACAATATTGCAGCAGTACGCACACAATCGAAGCGCAGTAAGGATGGCTAGTGTAACTAGCAAGAATACCACGAAAGCAAGAAAAAGAAGTACGCTATTAACTATTAACGTACCTGTCTCTTCCGAAACGAATGAGTACTATAGACTATCTGAGACTACCATCGAATCACGAAAGTCT
+
8::=?BCCCBBB555;;;;AAC;;;)59:7<B=5555:37::/0/;6::6:;::885<<<+<4888899888988/73338999'77,3,333&3771798778722+2.5535755999:CDFCICCCCBBAC?BBBB?AAAACCBB>C@CAA?ACCDBAAC?AA?AAA?BB?AAA=AABBA:A@@;?BBBB3BC@C>>>C@>>>9@<?@AA:=:=?BBB>BBBAAED?B?BBB=BAA?A??>CDCCACCCCAAABCBGBAAABCC?CBA@C?BBAACCD>CBBB
@ATNG8:04758:05565
GATGGTAGCTCTGCTCTGACTCTCGTACTCATTCGTTTCGGAAGAGACAGGTACGTTAATAGTTAATAGCGTACTTCTTTTTCTTTGCTTTCGTGGTATTCTTGCTAGTTACACTAGCCATCCTTACTGCGCTTCGATTGTGTGCGTACTGCTGCAATATTGTTAACGTGAGTCTTGTAAAAACCTTCTTTTTACGTTTACTCTCGTGTTAAAAATCTGAATTCTTCTAGAGTTCCTGTCTTCTGGCGCGTATGTATGTCGCCTACCATCGAATCACGAAAGTCT
+
BBBB>A?@@966BCCBBBDCCCBBBBBBBA@?<?;::(9B8C?CC@A@BBADDGCDAK@BB@@7A>BBBB@00/:6::;;;(///)49990::><9=6615;059??CC@CCCCCFDD?CCC?B?BBBACDBB?BBBB?CBBBCCBBCCCBBBCAA?CBB@CB@C@CCBBBBBDC@B;;;<<*;>C;AACCC5AAEIE?CCCABBB@;;9::::)=>>?A>A?BC?A@@;;;A>A>AB@??=?@C@HCECBCCCBCBBBBBB@BCD@C:99B?AABBBBB<A@@@
@ATNG8:04759:05532
GATGGTAGACATATCGTACTCCTGTACTCATTCGTTTCGGAAGAGACAGGTACGTTAATAGTTAATAGCGTACTTCTTTTTCTTGCTTTCGTGGTATTCTTGCTAGTTTACACTAGCCATCCTTACTGCGCTTCGATTGTGTGCGTACTGCTGCAATATTGTTAACGTGAGTCCTGTAAAAACCCTTCTTTTTTACGTTTTACTCTCGTGTTAAAAATCTGAATTCTTCTAGAGTTCCTGATCTTCTGGTGTCGTCTATCATGTACTACCATCGAATCACGAAAAGTCT
+
@@;;75>>=ABBBBCCCCC::6<@=?AABBA=A;;;0;@9==@@@@B@@=@A@@@>A?@AAA>@>;99AABBAB<?==8<.=A<@AAA<ABAA@BBB?BB<?<??999)9>==?>AA=A89/89>>?@B>>>=;;;?;??A>>>B>>>@@@AA::76;<7//-/5:9BCAABA7;;;:<<<(88)89<;<;=:%;<----)------8537+5555$2999:4848:6AA;@588<>7;=?<=<188;:>ACBAA@@>>=@???@AA>>:>BAAA;AAAA?AAA5>?@?
@ATNG8:04759:05537
GATGGTAGCACGACACGACGATGTGTACTCATTCGTTTCGGAAGAGACAGGTACGTTAATAGTTAATAGCGTACTTTCTTTTTCTTGCTTTCGTTGGTATTTCTTGCTAGTTACACTAGCCATCCTTACTGCGCTTCGATTGTGTGCGTACTGCTGCAATATTGTTAACGTGAGTCTTGTAAAACCTTTCTTTTTACGTTTAACTCTTCGTGTTTAAAAATCTGAATTCTTACTAGAGTTTCCTGATCTTCTGGGTGTATCAGGCGAGTATCTACCATCGAATCACGAAAGTC
+
//;;49>A>@:;555;;<665;:999555:<<266>C>@@;>8<6655;;7555::5::=<==:=9<?B=933333(38;;<+3349337(79959)//67.6;6977337/7::>>?@@=??<8<6;9:5529:5776>555589;=>=>?;::::A;<;<9781839799><<9;375555'5-56(55::;.9<=>=4=17665-5:;999/7;:;,9///;595>><>AA>;9556(56:8:?<<8;;::3<;;8>><84986///=<<<@7;;>;<9=666;;;.77-
@ATNG8:04762:05533
GATGGTAGCACACGAGATCTCATCGTACTCATTCGTTTCGGAAGAGACAGGTACGTTAATAGTTAATAGCGTACTTCTTTTTCTTGCTTTCGTGGTATTCTTGCTAGTTACACTAGCCATCCTTACTGCGCTTCGATTGTGTGCGTACTGCTGCAATATTGTTAACGTGAGTCTTGTAAAACCTTCTTTTTACGTTTACTCTCGTGTTAAAAATCTGAATTCTTCTAGAGTTCCTGATCTTCTGGTATACACACTCTCGCTACATCGAATCTCGAAAAGTCT
+
CCBC?BBCBB@AADDCCBBBCDCEC@BBDG@@?@BBB>CDBDBCCCCCDD=BCCCD@C>BBBD@C?BBCCCBBBB?99:::)8A=ABBB=BCCD@BBB>BB<?>?BBB@BBBBBBBA<@@A>A<AA=>A<<;7@AAA:>>>>>>>@AAAAA>>>@;@@A=CC<A<AAAAAA???<CCCCD5B=A:;7666)6:333)--3---=<<>18888+5ABBD=D;??;?@@@===<?=?@AA@@7;;A=B@??AA>??AAAAAAAD<<<@AA<A=<;6///(/88/
@ATNG8:04771:05524
GATGGTAGAGAGACTGTAGCGCACCCAGAAGATCAGGAACTCTAGAAGAATTCAGATTTTTAACATCGAGAGTAAACGTAAAAAGAAGGTTTTACAAGACTCACGTTAACAATATTGCAGCAGTACGCACACAATCGAAGCGCAGTAAGGATGGCTAGTGTAACTAGCAAGAATACCACGAAAGCAAGAAAAAGAAGTACGCTATTAACTATTAACGTACCTGTCTCTTCCGAAACGAATGAGTACTATGTAGAGCTCTATACTACCATCGAATCACGAAAGTCT
+
::<B:BBBBBBCBBBBBBDDCBBAF>CCC@CCDAAA?D@CCBAAAA>BB?BA??@CCBBB3B?C998C>?<?;;;3;>/////$//(/(///&/9939:=;::833,3156366625559>@@@>CBBCBBBD@BBBB@A@ACBBBA?C@CBB?BBBCBAAA?ACCBBB@>><@CB<??AAA<@@@?BBABB2BB@BA@=ADA@>5:6:>>?;@<?ACAA=AA???AA?C@BBB<BBB?AAADBBBBCCCCCCCBA??@@??A====BB@@@<A<<<A??9@999
@ATNG8:04773:05554
GATGGTAGCTCTGCTCTGACTCTCGTACTCATTCGTTTCGGAAGGGACAGGTACGTTAATAGTTAATAGCGTACTTCTTTTTCTTGCTTTCGTGGTATTCTTGCTAGTTACACTAGCCATCCTTACTGCGCTTCGATTGTGTGCGTACTGCTGCAATATTGTTAACGTGAGTCTTGTAAAACCTTCTTTTTACGTTTACTCTCGTGTTAAAAATCTGAATTCTTCTAGAGTTCCTGATCTTCTGGATACACTCATGTGCACCTACCATCGAATCACGAAAAGTCT
+
AAAA=@?656=====BBCBCCBAACBBBBA:;2;??>5>?;?=AC898CE@DCCCC?C>AABC@C@CCCCCCCCB@DDDDD2ED@@;<:/49=>=BAE@CD;:;ABAA?B@@@@BBB@C::8:=A@AABBBC?BCCB@B>>?>>????ABB999?@===<@@:=9=@@??????:;6655'54<5:9;;<,67:;:+//99:::>>><AAA?.:885;6@68::@>=<55539399==<=5;;=8==A888;AA;;;;;;;====9////=7<<>>8///)/<7/
@ATNG8:04784:05559
GATGGTAGCTCACGTACGTCACACGTACTCATTCGTTTCGGAAGAGACAGGTACGTTAATTAGTTAATAGCGTACTTCTTTTTCTTGCTTTCTGTGGTATTCTTGCTAGTTACACTAGCCATCCTTACTGCGCTTCGATTGTGTGCGTACTGCTGCAATTATTGTTAACGTGAGTCTTGTAAAAACCTTCTTTTTACGTTTACTCTCGTGTTAAAAATCTGAATTCTTCTAGAGTTCCTGATCTTCTGGATAGCGACGCGATATACTACCATCGAATCACGAAAGTCT
+
55==8=CBA@;@;;6B@AACFDCBBBBBBBBB?BBBB:BE7<7:BAABBA>BC=><:B+0*0;;286;;B=BCCCB?ACAAA1??=A;<81333@B6@:B>BB;998>79159;556;;;A??<@==;;77///9===@9A@@@>>>@@@@@@<333)-)--4772<9@BA;;:A<91757788(819797777(7:975-55758;>@@@=====,9///6161:::AA@@AAB:=:=>@@AB7;<=:=B@@@???>>;;;AAAAA=@7>;9--*---677707@;;
@ATNG8:04785:05540
GATGGTAGCATCATGCATATCTCACCAGAAGATCAGGAACTCTAGAAGAATTTCAGATTTTTAAACACGAGAGTAAACGTAAAAATAAGGTTTTACGAGACTCACTGTTAACAATATTGCATCAGTACGCACTACAATCGAAGCGCAGTAAGGATTGGCTAGTGTAACTAGCAAGAATACCACGAAAGCAAGAAAAAGAAGTACGCTATTAACTATTAAACTTACCTGTCTCTTCCGAAACGAATGAGTACGATGAGATCTCGTGTGCTACCATCGAATCACGAAAGTCT
+
44445999<:455556555;65599.555.559;>>;?7;?>@A@;69;-79(38:<??>>)37(3998888///6.///:;;;)552/,/<;+/////;<;;/////)/)/:6=>>9<<;::9;<65555555555544:7<<<>::89393/0)/1666;/55;7::;:;;6;;46//(///:;*/4<6::===)66222.77----063899<.44)443883:555<==9=9==<4;33,333377998889:888876222227792.....(.755;??8>=<<
@ATNG8:04787:05552
GATGGTAGTGTCATATGAGAGTGTGTACTCATTCGTTTCGGAAGAGACAGGTACGTTAATAGTTAATAGCGTACTTCTTTTTCTTGCTTTCGTGGTATTCTTGCTAGTTACACTAGCCATCCTTACTGCGCTTCGATTGTGTGCGTACTGCTGCAATATTGTTAACGTGAGTCTTGTAAAACCTTCTTTTTACGTTTACTCTCGTGTTAAAAATCTGAATTCTTCTAGAGTTCCTGATCTTCTGGTCTACTACACTGTACTCTACCATCGAATCACGAAAGTCT
+
55>C;@BBDCCCDBBBBBCEECBBBBCCBB;;8<DCB>BD@C?BCCCEGEAFHCCC@C@DCCC@C@DCCCBBBCF@BBBBB2BB<@@CB=BCBB>AB@9:;5<<BCCC@EEGGFGAA?BBBAC@GCCBAAAB?BCCE@BBCCCCECDCCCC@@?C@BBB@CC?B?BBCCCCBBB;?::::.;@D=;;;;;*;CDDL;A@CCCCCCCE@CCCC5BBBCG@B@BC@CBDCBBB?B@BCCCCF;::B@CCCCCCCCCBBECCCCCCBB?B9::B?CCCCCCC>CBAA
@ATNG8:04793:05526
GATGGTAGGAGACACGTCGCACACGTACTCATTCGTTTCGGAAGAGACAGGTACGTTAATAGTTAATAGCGTACTTCTTTTTCTTGCTTTCGTGGTATTCTTGCTAGTTACACTAGCCATCCTTACTGCGCTTCGATTGTGTGCGTACTGCTGCAATATTGTTAACGTGAGTCTTGTAAAACCTTCTTTTTACGTTTACTCTCGTGTTAAAAATCTGAATTCTTCTAGAGTTCCTGATCTTCTGGGTGCGCTACAGTCTCTCTACCATCGAATCACGAAAGTCT
+
55@A9<CD@BBBCCBBBBBDBBBCCCCCCCAA?ACCC>CC@C?DBBBACC?CCBAA?B?CBCC@C<AABBCBBBB?AAAAA2@A=BAAB<ABBB@CCC?BB<?>@AAA?BAAAC@@@@BB@8=<=>>>>>=<:;=6507???@@@@@@??@?@?@<:;;<@@<@=DD????@@D<A????5?:=977666(7=<<=5>=<788????<AAAA/@@@@D=@<@A<A@@@===:>:==AA@@:>>DD;@??@?>?AA@@@<<;@;;=6=///>5;6::<991;==/
@ATNG8:04793:05529
GATGGTAGGAGACACGTCGCACACGTACTCATTCGTTTCGGAATGAGACAGGTACGTTAATAGTTAATAGCGTACTTCTTTTTCTTGCTTTCGTGGTATTCTTGCTAGTTACACTAGCCATCCTTACTGCGCTTCGATTGTGTGCGTACTGCTGCAATATTGTTAACGTGAGTCTTGTAAAACCTTTCTTTTTACGTTTACTCTCGTGTTTAAAAATCTGAATTCTTCTAGAGTTCCTGATCTTCTGGTGATATATGCATGATGCTACCATGAATCACGAAGGATT
+
8:;<?BCC@<;;A=?>>>?=@<;;9555566=:<<=<5:=8=*///9:<<C?BCBDC?C<@>::38044;;;;<==8=B==<+;917333(33::-337,7<=A@@:@B477:>?>>>?9>C;?8<>>552995@655:>=;@9856599<;879;6655656066555;999><6:;;99+9-55(55555'/:979(------5635503>>>+7///8385;;7;@@@A@@;@=B>>;;;<?BB=:;;>>BB>>>>;;;???@@B=;77:7--,,,,-2(--2
@ATNG8:04797:05537
GATGGTAGACACGTGTGCTCTCTCGTACTCATTCGTTTCGGAAGAGACAGGTTACGTTAATAGTTAATAGCGTACTTACTTTTTCTTAGCTTTCGTGGTATTTCTTGCTAGTTACACTAGCCATCCTTACTGCGCTTCGATTGTGTGCGTACTGCTGCAATATTGTTAACGTGAGTCTTGTAAAACCTTCTTTTTACGTTTACTCTCGTGTTAAAAATCTTGAATTCTTCTAGAGTTCCTGATCTTCTGGTATGACTAGTGTACTACTACCATCGAATCACGAAAGTTCT
+
/::;=??@:65;99:55955555;<;566<<<5659B;AB?C@CB=@><;*0)/7::6;6<;AA<@38990/6668(//////$/60/338818::;283//(/90//////(//33:;9622226;;A??>;77949>>>499555::;:>?><<=771755-5717587889222;365555*53=4<<CCC.<=><?6<:;==<<=;;76@@@,=//,/6383<@9==?????<?=B???<<97//,/996=///565>DDD<<>@@;;;;>=566///9;4//,/;
@ATNG8:04797:05546
GATGGTAGAGAGACTGTAGCGCACCCAGAAGATCAGGAACTCTAGAAGAATTCAGATTTTTAACACGAGAGTAAACGTAAAAAGAAGGTTTTACAAGACTCACGTTAACAATATTGCAGCAGTACGCACACAATCGAAGCGCAGTAAGGATGGCTAGTGTAACTAGCAAGAATACCACGAAAGCAAGAAAAAGAAGTACGCTATTAACTATTAACGTACCTGTCTCTTCCGAAACGAATGAGTACTGCGTCTCACTCTCGCCTACCATCGAATCACGAAAGTCT
+
66CC;>CCABCCCDCCDCBDFCCBC?BBB@BBBBCB@B@BCFCCCC@BB?B@BBAABDGF3C>AABBBBBBAAA:??@A@@@1=C?B:DCE=CCCACCCCCCCDB?B?CD@DBB?BCBBBCBBCCCBBBBCB?BB@@=@BB@AA??<@ABCC@CCCCCBAAACDCBBB?993:??<@BAAA=>>=@BBDCD2CC?BBBBB@?>=5:5;>>?:?;>@CCD@BA???BB?B?CCC>BBB?BBBBBCEBBBB@@?BBDBCBBBC?BBB?AABBB@BBAAAAA<A??@
@ATNG8:04749:05582
GATGGTAGCAGACGTGACAGAGCGCCAGAAGATCAGGAACTCTAGAAGAATTCAGATTTTTAACACGAGAGTAAACGTAAAAAGAAGGTTTTACAAGACTCACGTTAACAATATTGCAGCAGTACGCACACAATCGAAGCGCAGTAAGGATGGCTAGTGTAACTAGCAAGAATACCACGAAAGCAAGAAAAAAGAAGTACGCTATTAACTATTAACGTACCTGTCTCTTCCGAAACGAATGAGTACCTCTCAGACGCTCGTCCTACCATCGAATCACGAAAGTCT
+
?@@@9;@@C@ABBBACA@ACCDCGG?BADACBCC@@>@?BCBBBBC?CC?C?BBC>?===.;8>>BBBACC?>>3<?9:::;*;C=A@BDG<DCC@CDEDCCC@?<@@BB@BBB@BCBBBCCCDDBBBCCCC@CC::8;CCBBBBB=A=A@@=@CCCFDCC?AABBBB?DD@A@A=??BAA;?>>;::9999%9>;<>=?C;>>><>:=:>>2;7;>CBC@BC@@ACC@C@BBC=BCD?BBBBA@@>>??A@@??;;;;;:>:?;:2:=??@<@AABBCD>ABAB
@ATNG8:04757:05581
GATGGTAGCAGACGTGACAGAGCGCCAGAAGATCAGGAACTCTAGAAGAATTCAGATTTTTAACACGAGAGTAAACGTAAAAAGAAGGTTTTACAAGACTCACGTTAACAATATTGCAGCAGTACGCACACAATCGAAGCGCAGTAAGGATGGCTAGTGTAACTAGCAAGAATACCACGAAAGCAAGAAAAAGAAGTACGCTATTAACTATTAACGTACCTGTCTCTTCCGAAACGAATGAGTACAGAGAGTACGATATGTCTACCATCGAATCACGAAAGTCT
+
:<AC@BBBBBBCCDCCB@A<CCCBB@CBB?BA@@CB@C@BCB;;:B?AA>A?:::@=DFD3C?BB@BB@@@???8?>?AAAA0@@=@=AA@9ACC@BBCBCCCBB@C@BCADBB?CECCCCCCCCCCCDDBA<ABCE?BAAAACCC?C?BBC@CDCCBCBB?BBCBBB?BB@?@??BBBBE>BBB?BBCBB3BC?CBBBCAA@@5;5;=>?5;5;>AAA?BB@@@BD@B?BCC>BAA????BBBBBBCCCBAAABBBBBBAB>::7:AA>>;>A>>:990;888
@ATNG8:04766:05619
GATGGTAGCTCTGCTCTGACTCTCGTACTCATCGTTTCGGAAGAGACAGGTACGTTTAATAGTTAATAGCGTACTTCTTTTTTCTTGCTTTCGTGGTATTCTTGCTAGTTTACACTAGCCATCCTTACTGCGCTTCGATTGTGTGCGTACTGCTGCAATATTGTTAACGTGAGTCTTGTAAAACCTTCTTTTTACGTTTACTCTCGTGTTAAAATCTGATTCTTCTAGAGTTCCTGATCTTCTGGTGTCTGATCTGTATCACATCGAATCACGAAAGTCT
+
::443999:9999555<<<<<://////7:///88;59<9;:>566;<>7AC@559)56;5543949;5/////95//////#//)4<=@4;;;9.555.54.444:455)544;;<<<6;44.4399;9==//)/<00)00/0944454<::566>9><>9::7<055<;;;>>>:>@@@>2>69455555$59;@@8>?@995@944.444&4/////3:9)//:::<A:>:=><;;;:>:;9@BBBBAAACBBBBBBA:;;99:499@@<<A8;:<:
@ATNG8:04767:05617
GATGGTAGGAGACACGTCGCACACGTACTCATTCGTTTCGGAAGAGACAGGTACGTTAATAGTTAATAGCGTACTTCTTTTTCTTGCTTTTCGTGGTATTCTTGCTAGTTACACTAGCCATCCTTACTGCGCTTCTATTGTGTGCGTACTGCTGCAATATTGTTAACGTGAGTCTTGTAAAACCTTCTTTTTACGTTTACTCTCGTGTTAAAAAATCTGAATTCTTCTAGAGTTCCTGATCTTCTGGGCTGCGCTGATATGCGCTACCATCGAATCACGAAAGTCT
+
AAAC?@BA<?;@=@;;?;;;=@@>>555=<??7ABCB>BC@C@BBBBBBB>A@9698@8<>==?B?AAABB??9=4;@999+9A/73333&3:3705=A<BB?BB????:>@?@ABCC?BAA=B=B;;;@=>>;888=8=;;;=>BAAAA?>;;;>;?A@=@@<>;>>>888==A;>>BDG6>;>;>>>>>+;;;=>7;:;AAAA;::1/////$////92628:6A;;;/./5=5;;@?;;6776=6=///777;///@<<<A@@@=??==>=??;;;@@:@>>>
@ATNG8:04773:05605
GATGGTAGCTATACGTATATCTATGTACTCATTCGTTTCGGAAGAGACAGGTACGTTAATAGTTAATAGCGTACTTCTTTTTCTTGCTTTCGTGGTATTCTTGCTAGTCACACTAGCCATCCTTACTGCGCTTCGATTGTGTGCGTACTGCTGCAATATTGTTAACGTGAGTCTTGTAAAACCTTCTTTTTACGTTTACTCTCGTGTTAAAAATCTGAATCCTTCTAGAGTTCCTGATCTTCTGGGATGTGTGCGCAGTGCCTACCATCGAATCACGAAAGTCT
+
<>BC?BBCCBBCCAA@C>CHDECBAA95:B;;8;CBE?ED@B@BCCBDBB@BCCCB@B@CCBB@B@BBBBBBCCC@CCCCC3AA=??EF>BBBB?BBB@BE@@@AABB??@BBBCCB?CB<;><>AAAAA@@;@@@@;@?AAAA>>>>@@?@>9:5788=AE=D;==>>>=>>>7;;?DD5A<A:>>AAC/BA>>>9>==:::>9<<9=AAA/@@@==:>?=A>>>>A???<A:@?AC8866=<<49///=;;@@>??AAA;@@A=>>==@<=>=@@@A:?=>>
@ATNG8:04774:05587
GATGGTAGTGTCATATGAGAGTGTGTACTCATTCGTTTCGGAAGAGACAGGTACGTTAATAGTTAATAGCGTACTTCTTTTTCTTGCTTTCGTGGTATTCTTGCTAGTTACACTAGCCATCCTTACTGCGCTTCGATTGTGTGCGTACTGCTGCAATATTGTTAACGTGATTCTTGTAAAACCTTCTTTTTACGTTTTACTCTCGTGTTAAAAATCTGAATTCTTCTAGAGTTCCTGATCTTCTGGAGATACACATGATACTCTACCATCGAATCACGAAAGTCT
+
55>>9=CCBA?;B@@AGCFFGCCECAB@BBBB?BABC=BB?B?CBCBBCCADBBBB8;859<B=B?ADDCCBBDD?@@@@@,@A?BBCE?CBAA<@;;5;;4;ABBCCACCCHGCCCACCDAC?CCCDAAAC@BBCC?ABBBBBBCCCCDCBBBA=B;;6;C?BACCCDCC?@A<@;;;;.;<@<@@@@@,@B;;;;.;AAABCCBAA4;;;;*:;:9C@CACD@BBCB@;;7;@BBBCFB@BDI@BACCLCBBDAA@DCCCCCCD>??@?F@BBCC;;;6;@AA
@ATNG8:04781:05582
GATGGTAGCGAGCGAGTGTGTATACCAGAAGATCAGGAACTCTAGAAGAATTCAGATTTTTAACACGAGAGTAAACGTAAAAAGAAGGTTTTACAAGACTCACGTTAACAATATTGCAGCAGTACGCACACAATCGAAGCGCAGTAATGATGGCTAGTGTAACTAGCAAGAATACCACGAAAGCAAGAAAAAGAAGTACGCTATTAACTATTAACGTACCTGTCTCTTCCGAAACGAATGAGTACGTGTGCGACGTGTCTCCTACCATCGAATCACGAAAGTCT
+
//:;289:9@?<ACCCEFGBBCAAA?ACC@CBBB;;6:?CCCCCCB?AA@E@AA<<<<<<1@?BCCFDCBB@AA;ABBBBBC5DD@C@CCD;DCC@CBBCCCGCC>B?BB?BBDADCCAAADBBCBCAAACC@CC@@<@BBBCFDD?BBC@@=@BBCBBCB@BBBBBB@BB?BBB498==<3?@@=ABFDD3BB?B798B@@?B5865@AD:?;?@CCCADC@AADC?B?:997;BB@DCCECCCCBBBBBB??>BBAABB@BBB@CCBBB>AAAAAAD=A@@?
@ATNG8:04782:05591
GATGGTAGCACGACACGACGATGTGTACTCATTCGTTTCGGAAGAGACAGGTACGTTAATAGTTAATAGCGTACTTCTTTTTCTTGCTTTCGTTGGTATTCTTGCTAGTTACACTAGCCATCCTTACTGCGCTTCGATTGTGTGCGTACTGCTGCAATATTGTTAACGTGAGTCTTGTAAAACCTTCTTTTTACGTTTACTCTCGTGTTTAAAAATCTGAATTCTTACTAGAGTTCCTGATCTTCTGGAGATACACATGATACTCTACCATCGAATCACGAAAGTCT
+
59>>9=BDCCCB=BAABBA;66;==@00/7::8=CCJIAB@AAA@ACCCA=A@A00-06<<<:4<;8>B@@?:::4:=>>>+=B>C80/(000)0:;/0*38599>?=B<:AABBCCB?BAA>=<A=>888;;;@@@D=@@@==>A>>>A>><<<>899;7//*/59:>?>==AA<A>>>=/=8=:>>EDD/BB?@?7==??>>?<898)8:::+;>??=7<977,//;:99=><@<AAAB>>;>@C=>?;;;?@@@@@AABB???AB=A;;;A;===>>@@:@???
@ATNG8:04783:05618
GATGGTAGCGCACACATAGATACAGTACTCATTCGTTTGGAAGAGACAGGTACGTTAATAGTTAATAGCGTACTTCTTTTTCTTGCTTTCGTGGTATTCTTGCTAGTTACACTAGCCATCCTTACTGCGCTTCGATTGTGTGCGTACTGCTGCAATATTGTTAACGTGAGTCTTGTAAAACCTTCTTTTTACGTTTACTCTCGTGTTAAAAATCTGAATTCTTCTAGAGTTCCTGATCTTCTGGGTCTCTCTCTCACGCACTACCATCGAATCACGAAAGTCT
+
56>>:>ABABBCCDDDCCCCDCAAACCBBFBA?ACCE@E>B@BCCCCCCACCCBB@D?BBCC?C@CDDCBBBDC;>>>>=,>@:@@BI?DCCC@CCI?CC?BABCCC?CCCCCCBC?CCC?C?CBBBCCBA<ABA@<AABBCCCCCDCCBAA??;@AB?BC@C?BACCBBCCCBDDCDC;CAC?BBDDD5CCBBB>BBBCCFDDCC?CDDD5DBBBB>B>AB?BBCCCBB?C?BBDCBB?CADD>CCCCBCBCBBBB@@@@@AB@BBBBB@CCCBBCB=CBAA
@ATNG8:04784:05616
GATGGTAGAGTATCATGTGTATCTCCAGAAGATCAGGAACTCTAGAAGAATTCAGATTTTTAACACGAGAGTAAACGTAAAAAGAAGGTTTTACAAGACTCACGTTAACAATATTGCAGCAGTACGCACACAATCGAAGCGCAGTAAGGATGGCTAGTGTAACTAGCAAGAATACCACGAAAGCAAGAAAAAAGAAGTACGCTATTAAACTATTAACGTACCTGTCTCTTCCGAAACGAATGAGTACACACTCTCATATGACACTACCATCGAATCACGAAAGTCT
+
44:=056==B==BDDCC966>>=?@:;;@?BBBBBC?A?ABBBBBB?CB?D?AAB;;;;;';7B=>C??CCEDF>BBCCHHF5AA>E5;:9&5<<7<<?=;?:@A4:65>9><<9<BBABBBAABBBBHIBB@B;;;?CDACACCC@C@B;;7;A@@@@EF?CBBC??<@=<@:9178733(3996333333#3;6344=?=988)//)//.6.3.33;<<8<=659@?29299;/9>A@CC???AABBBBB?=>=7779999:@>=9>844<8::<<>??7=<<<
@ATNG8:04786:05605
GATGGTAGGCGTGTGAGAGTCTGCCCAGAAGATCAGGAACTCTAGAAGAATTCAGATTTTAACACGAAGAGTAAACGTAAAAAGAAGGTTTTACAAGACTCACGTTAACAATATTGCAGCAGTACGCACACAATCGAAGCGCAGTAAGGATGGCTAGTGTAACTAGCAAGAATACCACGAAAGCAAGAAAAAGAAGTACGCTATTAACTATTAACGTACCTGTCTCTTCCGAAACGAATGAGTACGATGAGAGAGCTCTCTCTACCATCGAATCACGAAAAGTCT
+
<=BB?B<B?BBBBBCCBBBAAAA>@6;;@:A=BCBC=A=@BCC@A@@;;49=BBB;;;;.9=:<:00*0::==?8=<98888'8;57:=@?6@>@278:AABBBB>B?AG<@==:>AAAAAA@@@@@@==<=:=::;:;;;>CA8836:A<@>AB>>>BBB@>>>@BC@::9:AA>BBBCC=A??9=>>>=,9818>>??;;;>:>:>;;;<>>@@==>=AB@?>>>=C;>>A:>::59A>>777???<85888>>?A;<<AABB<?=>>@=?>988888)897:
@ATNG8:04792:05597
GATGGTAGTGTGTCTCTGAGAGTAGACTCATTCGTTTCGGAAGAGACTGGTACGTTAATAGTTAATAGCGTACTTCTTTTTCTTGCTTTCGTGGTATTCTTGCTAGTTACACTAGCCATCCTTACTGCGCTTCGATTGTGTGCGTACTGCTGCAATATTGTTAACGTGAGTCTTGTAAAACCTTCTTTTTACGTTTACTCTCGTGTTAAAAATCTGAATTCTTCTAGAGTTCCTGCTTCTGGCTCTCGTAGACAGATACTACCATCGAATCACGAAAGTCT
+
55>>9>CCBCACBCB==CBCCCCBBCDHDBB?CBCD=A@?B@BBBDDBD?BCCCD@C@BBCC@CA@@@BBBBBF@ABBBB2BB?B@BB=AAAB@B;;8;B8;;BDCEACCCCCCCC@FCC?B?CCCBBBDD@CBBC@AAACCBCCBBACCBBBB=@AB@BB@C@@@@DCCBBB@B;;;;6;>C>;;;;;*;B;;;7;CDFGLEEAA?AKII3CCCFD@B@BC>BBBCDBB@B@CCCC@CBB?BBBBCA@??C???BCCBCDD>@A>>>?B@AABBB<B@@@
@ATNG8:04792:05601
GATGGTAGAGTATCATGTGTATCTCCAGAAGATCAGGAACTCTAGAAGAATTCAGATTTTTAACACGAGAGTAAACGTAAAAAGAAGGTTTTACAAGACTCACGTTAACAATATTGCAGCAGTACGCACACAATCGAAGTGCAGTAAGGATGGCTAGTGTAACTAGCAAGAATACCACGAAAGCAAGAAAAAAGAAGTACGCTATTAACTATTAACGTACCTGTCTCTTCCGAAACGAATGAGTACGTGTGACGTACGTGAGCTACCATCGAATCACGAAAGTCT
+
444;.44A995:=<5666<5555/7)///39/55<<9=<<<?===B<A@=@=994?===9(9;<@A>CCABBEC=CBBBBBB0BC=A;AA@3@@@<@BBAAB@00,0:@@<ABB@CCA@A@BBBBBCBCCCC?@@@A=@BBBBC@B?C@CCB>A@@CCCAA>@AAAAB?AA???<8==<==77<=8879899$09560//99>@=:5757AA;><>>BBA=AA;:;;;?B>ABB<AAA????@@@ABAAAA;<<CDCFCBBBBB??<?AAAA<??@@???8????
@ATNG8:04792:05605
GATGGTAGCAGACGTGACAGCAGCGCCAGAAGATCAGAACTCTAGAAGAATTCAGATTTTAACACGAGAGTAAACGTAAAAGAAGGTTTTACAAGACTCACGTTAACAATATTGCAGCAGTACGCACACAAATCGAAAGCGCAGTAAGGATGGCTAGTGTAACTAGCAAGAATACCACGAAAGCAGAAAAAAGAAGTACGCTATTAACTATTAACGTACCTGTCTCTTCCGAAACGAATGAGTACGATGAGAGAGCTCTCTCTACCATCGAATCACGAAAAGTCT
+
45>:7:>BBBB=>>650=00//<77?=?@>:500>00/6:88:443-33-328;;3443&343338889:9<;1334444&4<7;.555&555.5<<>>?<6;89?@@?ACB<99996==@<<95555444)44444)4<<:45597=8<;;7:<=<55497<444;:278488827:///(////89999$//*333775557+2+2225.502244438545;==8?54/;5:88*///6689:<@@@CCCA;;7779568;?5::B@?9<9;77787(7777
@ATNG8:04794:05598
GATGGTAGCAGACGTGACAGAGCGCCAGAAGATCAGGAACTCTAGAAGAATTCAGATTTTTAACACGAGAGTAAACGTAAAAAGAAGGTTTTACAAGACTCACGTTAACAATATTGCAGCAGTACGCACACAATCGAAGCGCAGTAAGGATGGCTAGTGTAACTAGCAAGAATACCACGAAAGCAGAAAAAGAAGTACGCTATTAACTATTAACGTACCTGTCTCTTCCGAAACGAATGAGTACTATGTAGAGCTCTATACTACCATCGAATCACGAAAGTCT
+
/89<<CCCB<<<=555<;9;;;;;<7<<=;9=>@;:.43=<<>>>A<@??B>@@=>;<<;'71799;88>76691///////$//)5.555&59949;;;;;9;;.4.44.4::.55<<@@>@@>CCCCD@>9<0009=>>@@@@A9;8;00)/:889;<<8@<;;<;288899990----(---/////$/:6?====855505/5555172:59955;:99:::6:9===5<8848889:8=>BCCBBABA:555988./.3378=<C:>>::877*7733
@ATNG8:04796:05619
GATGGTAGTATCTGCACACTCTGTCCAGAAGATCAGGAACTCTAGAAGAATTCAGATTTTTAACACGAGAGTAAACGTAAAAAGAAGGTTTTACAAGACTCACGTTAACAATATTGCAGCAGTACGCACACAATCGAAGCGCAGTAAGGATGGCTAGTGTAACTAGCAAGAATACCACGAAAGCAAGAAAAAGAAGTACGCTATTAACTATTAACGTACCTGTCTCTTCCGAAACGAATGAGTACTGTATCTATGTGTGCGCTACCATCGAATCACTAAAGTCT
+
BBBB:B=CDBBBBBCCCCDCCCCCDAHBC?CBBBBBAB@CBCCBBB@CC@C?CBBBCBBB3B?BFBBAAAACDE>A@AAA@@0@C?C@CFM<CCC@CCHCCCC;;:;@BCAEEE?DBBBCCFDEDDDBBBEE@AA@C?B@??C@?@?C@BA@>@AADBBBB>AADAAAABB?:::7::BBA9?9979CCFD3CC<?:?;AAB@A:>:==>A1818;@@@=?DCBBBD?C?BBE<AAA>ABCCFCCBBBAAAABAAB????GE>>><?>;;;5:<::988*9998
@ATNG8:04752:05632
GATGGTAGCTCACGTACGTCACACGTACTCATTCGTTTCGGAAGAGACAGGTACGTTAATAGTTAATAGCGTACTTCTTTTTCTTGTTTTCGTGGTATTCTTGCTAGTTACACTAGCCATCCTTACTGCGCTTCGATTGTGTGCGTACTGCTGCAATATTGTTAACGTGAGTCTTGTAAAACCTTCTTTTTACGTTTACTCTCGTGTTAAAAATCTGAATTCTTCTAGTAGTTCCTGATCTTCTGGTATGACTAGTGTACTACTACCATCGAATCACGAAAGTCT
+
55<B>ABBA@B;66=>669BA@@BAA@BABAA?ACJJ?GH@B>:;;BBBC@CCCCC?C@BBCC?A<@@@CCCCCC=77787)7<89999(77776;8?<?A599AA99376;;=?A?6:BB?>=A??@??@?=??>=:====A?;;;>>>??===:>;;68A;?9@???=====:;AA>@17.5,29999*555AA5<5559>===@1////(///.9(0)/717:9///99/606=@@@A658@;>887?:::@>>>>@BA???A>;;:<<9<:;:;9A5=<66
@ATNG8:04757:05632
GATGGTAGATACTCGCTGATACACCCAGAAGATCAGGAACTCTAGAAGAATTCAGATTTTTAACACGAGAGTAAACGTAAAAAGAAGGTTTTACAAGACTCACGTTAACAATATTGCAGCAGTACGCACACAATCGAAGCGCAGTAAGGATGGCTAGTGTAACTAGCAAGAATACCACGAAAGCAAGAAAAAGAAGTACGCTATTAACTATTAACGTACCTGTCTCTTCCGAAACGAATGAGTACACATCGTCGTGTCGTGCTACCATCGAATCACGAAAGTCT
+
<AED@CCCCCBBBBBAABHCDCCCD=@BB@DBBBBB?B?ABD@@AA?AD?D@CB@>?===.>=BBDAAACCCCC>BB@@@@?,;;5;=BBC<CKIAECCBBBA@?>@@CEACBC?BCBBBCDCBBBCCCCCB@BBAA>ACBBBACC@C?AAA?ADCCBAAB?BCBBBA?BC@AAA>AABBB59:?;::999(:@=A;;;AAAA@;?;?@@?9=8==AA@=AC?@@BB?B?BBC>BBB?BBBCCCCBBCCBAADBABBBBBBBBBB?A???B?CBC>CCC?BB??
@ATNG8:04762:05641
GATGGTAGTGCGTGAGAGAGAGACCCAGAAGATCAGGAACTCTAGAAGAATTCAGATTTTTAACACGAGAGTAAACGTAAAAAGAAGGTTTTACAAGACTCACGTTAACAATATTGCAGCAGTACGCACACAATCGAAGCGCAGTAAGGATGGCTAGTGTAACTAGCAAGAATACCACGAAAGCAAGAAAAAGAAGTACGCTATTAACTATTAACGTACCTGTCTCTTCCGAAACGAATGAGTACACACTCTCATATGACACTACCATCGAATCACGAAAGTCT
+
55<<8<CCCBBBBCDCCCCCCCBBB>BCD@CBBBBB@B@CCCCCCC?BB?B?BBBBBBBB3B?BBCBB@AAAAA=A@ABBBB5BB?C?BBB;BCC@CCBCCCDBB@B@BC@BBD?BBBBBDCCDDDCC@A@D@EBBB?BCCBAAAA?D@CBB?BBBBBCCB?BABCCC?BB=999599ABA;A??<?BBBB3CD@BABCDB=;;5;8====;>:=AC@@?@BBBBBB@C@CCD=BDC@ABABBBBBBBBBBBB@@??@????DBB?BBCCB@BB@?@CC?AAAB
@ATNG8:04763:05630
GATGGTAGTACATGATAGACGACACCAGAAGATCAGGAACTCTAGAAGAATTCAGATTTTTAACACGAGAGTAAACGTAAAAAGAAGGTTTTACAAGACTCACGTTAACAATATTGCAGCAGTACGCACACAATCGAAGCGCAGTAAGGATGGCTAGTGTAACTAGCAAGAATACCACGAAAGCAAGAAAAAGAAGTACGCTATTAACTATTAACGTACCTGTCTCTTCCGAAACGAATGAGTACGTGTGCGACGTGTCTCCTACATCGAATCACGAAAGTCT
+
CBB>?>BBBCCCBBBDCCCD?@@DC?CBC@CDCCBB?B@BBCBBCC?CC@C@B@A;;;;;*5;<B@>CBBBCCB=B@AAAAA2AC@C@DDD;BBBABCCCCCCFD7;7;<4;?@7<=BBACDDDBBBBBCCE>CCDD<@@CCCCBB?C?CA@>ACCCCBBA?CBBABB?BB>???377777)9?@<ACDCC3BB?B9:9CCA@@00+0=;7)/)/8=@@=BB@@@;;5:4:::-9<;9>AACCCCCCDBBBBBCCAA@BBB>BBBBB>>><?=AA::93:???
@ATNG8:04765:05654
GATGGTAGTGTGTCTCTGAGAGTAGTACTCTATTCTTGTTTTCGGGAAAGAGACAGGGTACGTTTAAATTAGTTAATAGCGTACTTTCTTTTTTCTTGCTTTCGTGGTATTCTTGCTAGTTACACTAGCCATCCTTACTGCGCTTCGATTGTGTGCGTACTGCTGCAATATTGTTAACGTGAGTCTTGTAAAACCTTCTTTTTACGTTTTACTCTCGTGTTAAAAATCTGAATTCTTCTAGAGTTTCCTGATCTTCTGGGTGTATCAGCGAGTATCTACCATCGAATCACGAAAGTCT
+
>9;4394////--5---<:<<<;;;99:////83--+//::+///(/6.68333333(338333(33(3,33717,//////////(3999;<&<<7<;;;2789;166>9==8;;@B@C?C;90==00*0<<8=@CCCCBBBC@C::94:;;;9:>>>@AA@999>5?CD@ED>A=A;;;A@@AD;>::9:*9;B=BCDDC,@B:::;*;B@ABGCDCC?CDDD3EBBBB?B?@A@CCAB@;<;0;>B@@ABB@CBCB?CBCBCBBBBBBDDEECCCC@BA@@B?;;;AAAA6;;AA
@ATNG8:04768:05629
GATGGTAGCGCGACGAGCGTAGACCCAGAAGATCAGGAACTCTAGAAGAATTCAGATTTTTAACACGAGAGTAAACGTAAAAAGAAGGTTTTACAAGACTCACGTTAACAATATTGCAGCAGTACGCACACAATCGAAGCGCAGTAAGGATGGCTAGTGTAACTAGCAAGATTACCACGAAAGCAAGAAAAAGAAGTACGCTATTAACTATTAACGTACCTGTCTCTTCCGAAACGAATGAGTACGATGAGAGAGCTCTCTCTACCATCGAATCACGAAAGTCT
+
<<=B>A@BBB9;;DBBBCCCCAAAC=@ABADDDDBB?B>@@CDCCC@BC?B@BAA>==>=.?=@@CDBA@@BBD@BBCCCCC5CC@C@DDD;CCE@CCCBBBFBB?B@@@=@CC@CCCCEBCBBBBCBBBBB@BCBB@BBBBAAAB?C@CCC@BBBBBBBB@BBBBAA=ACB?BB589@@@9=<<999:::(8@:A;;;@@BBD7;7;=>>1818>@AA>BDBBBBA;?>?AA;ABB?BABAAAABB??;B==>A;;;=@;;;>>;?>>:;7:A=<>??8?999
@ATNG8:04768:05653
GATGGTAGGAGACACGTCGCACACGTACTCATTCGTTTCGGAAGAGACAGGTACGTTAATAGTTAATAGCGTACTTCTTTTTCTTGCTTTCGTGGTATTCTTGCTAGTTACACTAGCCATCCTTACTGCGCTTCGATTGTGTGCGTACTGCTGCAATATTGTTAACGTGAGTCTTGTAAAACCTTCTTTTTACGTTTACTCTCGTGTTAAAAATCTGAATTCTTCTAGAGTTCCTGATCTTCTGGCGCTCTGTCACGTCTGCTACCATCGAATCACGAAAGTCT
+
55;;7;=B:BCDCCBBBBABCC;;9ABA@CCCACCDF>BB>A>@@@ABBA>BDBBA@C7::@?:C?A@BBBBABB@CDDDD2BA>:?@@8:===9AAB>@=:=<>@00,0A@;??BB@BAA=A=>>>98::;<@AAA=A==>AA@=<<B=>>:9:4:;=8;;6;=BBA@@???@;>?AAA6A<A5:6999*98889*//666:;=::36666)6///>161;@<@?A@@;;7;<@@@B>>:==>;??@@@@>>>A??>>>>@@CB=A??==9=<=<BCC>DBBB
@ATNG8:04770:05643
GATGGTAGCGCATATCAGCGCAGCCCAGAAGATCAGGAACTCTAGAAGAATTCAGATTTTTAACACGAGAGTAAACGTAAAAAGAAGGTTTTACAAGACTCACGTTAACAATATTGCAGCAGTACGCACACAATCGAAAGCGCAGTAAGGATGGCTAGTGTTACTAGCAAGAATACCACGAAAAGCAAGAAAAAAGAAGTACGCTATTAACTATTAACGTACCTGTCTCTTCCGAAACGAATGAGTACGATGAGATCTCGTGTGCTACCATCGAATCACGAAAGTCT
+
5<<<8=;;;<=@B666@?:@@>>@@3=00+/><<@A>A?BBBBCAA?BB@D?CBBBCEDE1=9;BBBBCDAB@D<B@?@AAA0AC>B@BDC<CCBABEHCCBCCC@C@BB>BBD?CCCCCBBBBBA@ABBCC>BC;;;/;AAB@@@@;?<>:919?;?CCC?CCBCB;;59939:93988888(8<<8//////#//(//9677://(/(/963.3378=??;@AA@BCC=@<>>@9>?@=???@@@@???A@A@>::997?>?=@99.555577::?790>3<0//
@ATNG8:04770:05651
GATGGTAGACATATCGTTCTCTCTGTACTCATTCGTTTCGGAAGAGACAGGTACGTTAATAGTTAATAGCGTACTTCTTTTTCTTGCTTTCGTGGTATTCTTGCTAGTTACACTAGCCATCCTTACTGCGCTTCGATTGTGTGCGTACTGCTGCAATATTGTTAACGTGAGTCTTGTAAAACCTTCTTTTTACGTTTACTCTCGTGTTAAAAATCTGAATTCTTCTAGAGTTCCTGATCTTCTGGCGCGTATGTATGTCGCCTACCATCGAATCACGAAAGTCT
+
A=CC?CCCCCCCDDCCB?@@ACHCCCCDFCBB>BCFF=BB?C?CCCCCCC?BBABB?B>AABD?A?ABBCCAA@C@CCADA2CC??899,9ADB?BBB>AA:>>?CBB?ABCBAA>>:><<8<;A@>>@<;<=A@@?;@@>????@@>>>A>>>?<687=BD;?;?B@@@???B<CCCDD;C=A:88777(8=6660776///<::?=BABA/A;;;A<@<@@;@BBA;;;:>;>>B>::///<9=:>>BB<;;A???@BA=A;;6;886606666=9:1:::/
@ATNG8:04770:05654
GATGGTAGGCGTGTGAGAGTCTGCCCAGAATATCAGGAACTCTAGAAGAATTCAGATTTTTATCACGAGAGTAAACGTAAAAAGAAGGTTTTACAAGACTCACGTTAACAATATTTGCAGCAGTACGCACACAATCGAAGCGCAGTAAGGATGGCTAGTGTAACTAGCAAGAATACCACGAAAGCAAGAAAAAGAAGCACGACTATTAACTATTAACGTACCTGTCTCTTCCGAAACGAATGTAGTACGATGAGATCTCGGTGTGCTACCATCGAATCACGAAAGTCT
+
688=@==A?>A;;554::;<@<::90955.555955.56;955455.55.56;B?CCCCC5@?B:65:=;955;1::88888'89-3-3::&333233339333:5:68717399)87>@@@=AA?>?>;;8818::=6::878755.238;??@?>>>A@@;????A@<@A8:9=>B@BBC<ABC?AABAA/AA:???@@===00+06:;9810*00.--35,,---5063::;5;99)/---5-//;676;::99://(-----237.33/3349::::==58898
@ATNG8:04776:05645
GATGGTAGTGATACAGATCAGACACCAGAAGATCAGGAACTCTAGAAGAATTCAGATTTTTAACACGAGAGTAAACGTAAAAAGAAGGTTTTACAAGACTCACGTTAACAATATTGCAGCAGTACGCACACAATCGAAGCGCAGTAAGGATGGCTAGTGTAACTAGCAAGAATACCACGAAAGCAAGAAAAAAGAAGTACGCTATTAACTATTAAACGTACCTGTCTCTTCCGAAACGAATGAGTACGATGAGATCTCGTGTGTACCATCGAATCACGAAAGTCT
+
:;<A=@ABABB@?;;>>CGCCC???:>BD;>BBB;9297<;=@?A<7>>6:8;;;<<?;;+>49>=>>=@@BBD9<ABBEDD5;;99;@@@2@BB=BCB<;0>00+/4::6??F@BCBBBBBBBBBHCCBBB@BBBC?BAAA@@?A=A=BAA>AAAAACBB?BEBAAB>A@:;;;*00000*/;<9>@@@@@'?>;<BBBA>?87369;:99-66(6<;;:?A@888;<2817<<6;>>;@B889AAA@A@@@@?;;:><-----83623//)/8;=977*77;;
@ATNG8:04779:05632
GATGGTAGTGTCAGTGCGCGTCGTCCAGAAGATCAGGAACTCTAGAAGAATTCAGATTTTTAACATCGAGAGTAAACGTAAAAAGAAGGTTTTACAAGACTCACGTTAACAATATTGCAGCAGTACGCACACAATCGAAGCGCAGTAAGGATGGCTAGTGTAACTAGCAAGAATACCACGAAAGCAAGAAAAAAGAAGTACGCTATTAACTATTAACGTACCTGTCTCTTCCTAAAACGAATGAGTACACATCGTCGTGTCGTATCGAATCACGAAAGTCT
+
88::7:;:==>?A;<<<=@966655895516<:<<<9>466=>=:;755259=?A@????,:7=733;333333919933333$3717,///&///(//6:/3399.3.38655532227=>>>?>===;;;<9BB@A<?BB:::AC>B?B@@<@@@AA:894:7;<==8==8;;71788<939771755555$29497855558:,2,2889,2,25:;:7;543888)/(/-88,8886-//88873////../3788999333899;;777;818:75
@ATNG8:04779:05638
GATGGTAGCTCACGTACGTCACACGTACTCATTCGTTTTGGAAGAGACAGGTACGTTAATAGTTAATAGCGTACTTCTTTTTCTTGCTTTCGTGGTATTCTTGCTAGTTACACTAGCCATCCTTACTGCGCTTCGATTGTGTGCGTACTGCTGCAATATTGTTAACGTGAGTCTTGTAAAACCTTCTTTTTACGTTTACTCTCGTGTTAAAAATCTGAATTCTTCTAGAGTTCCTGATCTTCTGGAGATACACATGATACTCTACCATCGAATCACGAAAGTCT
+
BCCD@BBBCCCBAA@CCCBBABBEDCBCBCCC?A?BB?3A;@=ACDDFCC?BBBCC?C>AABC@C?BBCBBBBBB?BA@A@3AB?BBCC?BBBB?BBB?AB=@>@A@@>ABDBBBAA>AAA:@:@@@@>;<<;A>>=:>>AAA><>@AA<<<==A<@@@=>>8<<@AAAAAA>>8>;:;:/:7<788887(8@888-8==;:;>>::4:9:9*9;;:A>E<@@;>>@A;;:=B<AABB@@7;;A<>>=@CBA???@@@@@@A@@@<AA>>><>@>?>>>9>===
@ATNG8:04782:05638
GATGGTAGAGTACAGTGTAGTAGACCAGAAGATCAGGAACTCTAGAAGAATTCAGATTTTTAACACGAGAGTAAACGTAAAAAGAAGGTTTTACAAGACTCACGTTAACAATATTGCAGCAGTACGCACACAATCGAAGCGCAGTAAGGATGGCTAGTGTAACTAGCAAGAATACCACGAAAGCAAGAAAAAGAAGTACGCTATTAACTATTAACGTACCTGTCTCTTCCGAAACGAATGAGTACTACTCTCAGAGACACACTACCATCGAATCACGAAAGTCT
+
55A?;?CABBCCBBBCBBBCCDDBB?BBD@DEEC@@>@?BBCCBBC@BB?B@BBBAAAAA2B?BBEBBBAA98717@ACDDH5CC@C@BBB<BDC@CBBBCCDCC@C@BB?ABB?BABBDCCEBBBBBBCCC?BBBB>AABBCDCB>C@B@@>@CCCBABA?CCAAAA?CD?A@B@BBAAA:@AB?BBBBB3BB?BAAAA=><;0718=@A9=:=?AAA>AD???BA?A@BCE>BBB?BBBBBCCCAAAAABAB@>>><888BBB>CA=>>=BA@@BBA=BBBB
@ATNG8:04787:05652
GATGGTAGTACATGATAACGACACCAGAAGATCAGGAACTCTAGAAGAATTCAGATTTTTAACACGAGAGTAAACGTAAAAAGAAGGTTTTACAAGACTCACGTTAACAATATTGCAGCAGTACGCACACAATCGAAGCGCAGTAAGGATGGCTAGTGTAACTAGCAAGAATACCACGAAAGCAAGAAAAAGAAGTACGCTATTAACTATTAACGTACCTGTCTCTTCCGAAACGAATGAGTACGTGTGCGACGTGTCTCCTAATCGAATCACGAAAGTCT
+
BBCF@BBBBBCBBC@??<?000?<8<CC@CCCCAA=A?BBCBBBC?AB@D@CBCBBBBB2B@DDB@AABC@AA:@@;;;;;.;C?I?BBA9CAA?BCCDDCCCC?B@::9:DD?CCABBBCBBBBCCBBAC@CCCC<@@AABBAC?C?C@@>@CBBBBBB?BBCACC?CC?AAA>@?BBC<BBB?A@@@@/@A=@;;;@?@@A:=:=>AA5;6;>A@A>AAAA@BB?A?BBB=BBA>ABBCBBBB@@@AAA@@>>>@AAA=>>:>>>>>BB==>=<5=;;;
@ATNG8:04796:05627
GATGGTAGTGTCATATGAGAGTGTGTACTCATTCGTTCGGAAGAGACAGGTACGTTAATAGTTAATAGCGTACTTCTTTTTCTTGCTTTCGTGGTATTCTTGCTAGTTACACTAGCCATCCTTACTGCGCTTCGATTGTGTGCGTACTGCTGCAATATTGTTAACGTGAGTCTTGTAAAACCTTCTTTTTACGTTTACTCTCGTGTTAAAAATCTGAATTCTTCTAGAGTTCCTGATCTTCTGGTCTACTACACTGTACTCTACCATCGAATCACGAAAGTCT
+
CA@@>;?DBABBCCCGCCCCDBCCCCB@@@;<7;@@=BM@F@CCBCCCCACCC>?:C:CCBB@BBBBBCCBAAA=@@@@?,=@;?@@C;CB@@<@:;59A499>B@@@CCBBBBBB@CCC@C@CCCBCBDC@CCDC@DBBACCCCCCCCBBBCC=B;:7;C?B@CCBBBBBBB@BCCMI;EAD?ABGGC0BB;;;/;BDDBACCAC?CCEC5CDCCBAB@CDAAA@CCBB@B?BBCBAB:;;B?B;;;CCBBBCDIGBBBBDA@?@BA@A@CCBCBJD>BA@@
@ATNG8:04754:05698
GATGGTAGCTCACGTACGTCACACGTCTCATTCGTTTCGGAAGAGACAGGTACGTTAATAGTTAATAGCGTACTTCTTTTTCTTGCTTTCGTGGTATTCTTGCTAGTTACACTAGCCATCCTTACTGCGCTTCGATTGTGTGCGTACTGCTGCAATATTGTTAACTTGAGTCTTGTAAAACCTTCTTTTTACGTTTACTCTCGTGTTAAAAATCTGAATTCTTCTAGAGTTCCTGATCTTCTGGGTCTCTCTCTCACGCACTACCATCGAATCACGAAAGTCT
+
BBCC@BBCCCCCBBAB=CBBBB@A@@@ADCC@CCCC?CD@C@CCCCCCB?BCCCC?D?CCBB?C?BBBBBBBBC>?>>?>.>A?BBAC>CCCA?AAB?BB<@@BBBC?CAAABBBB>ABB?C?@@@@A@@?9???A7==AAA?AA@@@@@;;;A=??>=AA;>;?@<@A?BBC@CFEDD;DAD@BBCCC5CCCCC>BBBBBBBBBB@CCDC3BBBCC@B@CB?BBBB??>@B?BACBBB;@@DD=BBBB>?;>>@@@@AA778B<<===><>====<<5=888
@ATNG8:04758:05689
GATGGTAGGCGTGTGAGAGTCTGCCCAGAAGATCAGGAACTCTAGAAGAATTCAGATTTTAACACTGAGAGTAAACGTAAAAAGAAAGGTTTTAACAAGATCTCACGTTAACAATATTTGACAGCATGTACGCACACAATCGAAGCGCAGTAAAGGATGGCTAGTGTAACTAGCAAGAATACCACGAAAGCAAGAAAAAGAAGTACGACTATTAACTATTAACGTACCTGTCTCTTCCGAAACGAATGAGTAACAGAGAGTACGATATGTCTACCATCGAATCACGAAAGTCT
+
45==8<B@<@@?@;@@@>@@>@;;9)5<>>0000//)/4:<<<49;;::.439:44488+86:767///7::;;2893////$///(/3888&/(/6(//6333;88;4828>57522'...265-----2235AABB<A>>><>><:=<687)56<;A<??898???<@?AAAA=@@<><<7=<<>>4>::5;?@@@/@C>@@@@;;;::?7<8=:::;@;?::;;;??===>><@;???7>??:>===8818AAABB>>>?>==@B>=>=>><@@B;;7;77<:9:+//66
@ATNG8:04759:05709
GATGTATCTGTCTACGAGAGCCAGAAGATCAGGAACTCTAGAAGAATTCAGATTTTTAACACGAGAGTAAACGTAAAAGAAGGTTTTAACAAGACTCACGTTAACAATATTGCAGCAGTACGCACACAATCGAAGCGCAGTAAAGGATGGCTAGTGTAACTAGCAAGAATACCACGAAAGCAAGAAAAGAAGTACGACTATTAAACTATTAACGTTAACCTGTCTCTTCCGAAACGAATGATAACGTGTGACGTACGTGAGCTACCATCGAATCACGAAAAGTCT
+
;:@:=:;59=B@BBBAABCBC?CBB@BBAA@A<@000:<8.0+/;6::@@@:::::'82;88;88>:;;=3:97788*3>8</999*95;<8?7352288:6:155597<9<;;:=AA@===@888?>::;;;077;99;==A.6.5:=999///88769=>=AA?BB????=>??AC=>::48888)6<8>;==665757+52'2559096:5/(/(..3./.....5059908;;4888::4:9:22266:952226955335/5/./8486675555&5699
@ATNG8:04761:05714
GATGGTGCACATGAGTGTATCAGAAGATCAGGAACTCTAGAAGAATTCAGATTTTTAACACGAGAGTAAACGTAAAAAGAAGGTTTTACAAGACTCACGTTAACAATATTGCAGCAGTACGCACACAATCGAAGCGCAGTAAGGATGGCTAGTGTAACTAGCAAGAATACCACGAAAGCAAGAAAAAGAAGTACGACTATTAACTATTAACGTACCTGTCTCTTCCGAAACGAATGAGTAACGTGTGCGACGTGTCTCCTACCATCGAATCACGAAAGTCT
+
:<=>@BBBBBBCCEFCCCCCCB@A?ABBD@A>?8;;BA=;;59<6;:<<<98887'817;<344B=BBB;?=78888'9937:@DD6>=C?BB>>CFAAA<>;>>:>?>;>=>??>AB>>>??887>:>@@A<?:;;<=::5;=A@@<@;;;=@AA<@::;A@=AB>@BB>AAAED;@?=988888(8<7=>AA???>>>1808>>>;@=A;8888==??AAA7;8;>D;=BB???<>=<5;>778BEA@@@@?==::5;>><AA???;==:;:==5>?;:
@ATNG8:04763:05715
GATGGTAGTGTCATATGAGAGTGTGTACTCATTCGTTTCGGAAGAGACAGGTACGTTAATAGTTAATAGCGTAACTTCTTTTTCTTTGCTTTCGTGGTATTCTTGCTAGTTACACTAGCCATCCTTACTGCGCTTCGATTGTGTGCGTACTGCTGCAATATTGTTAACGTGAGTCTTGTAAAACCTTCTTTTTACGTTTACTCTCGTGTTAAAAATCTGAATTCCTCTAGAGTTCCTGATCTTCTGGGATGTGTGCGCAGTGCCTACCATCGAATCACGAAAGTCT
+
BCB>@BCBB;66?BBBCCCCCCBBBC;;;DA@<@<;;.;?:?;?@@;6667;;=B@=@;@@99.925;977//)/;)/////$///(449<2566<8=<<7<@499<@BC@CDGGFCCC?AA@@C=@ABAAABB>BCCC?BABADGHECCCCCBBBB@BBB?AA6;6;;@@@DBBB@BHHDH;D?B=;;;;;*;AA@@;@@ABBABBBB5;;;;*;@@AA<A;@=BBBB;;;C>B=BBBBBC@CCDK?E;;;<BA@B@AACBB@BDD@BBCBB@BCGFCCC>EBAB
@ATNG8:04765:05717
GATGGTAGGACGAGCGTCTGAGAGGTACTCATTCGTTTCGGAAGAGACAGGTACGTTAATAGTTAATAGCGTACTTCTTTTTCTTGCTTTCGTGGTATTCTTGCTAGTTACACTAGCATCCTTACTGCGCTTCGATTGTGTGCGTACTGCTGCAATATTGTTAACGTGAGTCTTGTAAAACCTTCTTTTTACGTTTACTCTCGTGTTAAAAATCTGAATTCTTCTAGAGTTCCTGATCTTCTGGATATGAGTGACTCGTGCTACCATCGAATCACGAAAGTCT
+
@@@;7<9=9@44498;>>@AAABG@DA@@CBC?BAAA6;;=A=@?>?;??:>@@9996:@@;=.92699<=666=.55:::(5405===6@;@>:>@A=9;65?;>?@<>?@=0000///+/7<BBA:99909A@@7<;;;<>;:<>C;;<==D@CAA<9929:<<>====00*//;;;&/)/,66AGG+66>@A6?>><<666558;<;<*99999.5.5939=BBA@@<@;955B>>::>?:A@>@@@9:9555@999=BAD@C<<=B9B???;BD>?999
@ATNG8:04766:05713
GATGGTAGCAGACGTGACAGAGCGCCAGAAGATCAGGAACTCTAGAAGAATTCAGATTTTTAACACGAGAGTAAACGTAAAAAGAAGGTTTTACAAGACTCACGTTAACAATATTGCAGCAGTACGCACACAATCGAAGCGCAGTAAGGATGGCTAGTGTAACTAGCAAGAATACCACGAAAGCAAGAAAAAAGAAGTACGCTATTAACTATTAACGTACCTGTCTCTTCCGAAACGAATGAGTACCTCTCAGACGCTCGTCCTAACCATCGAAATCACGAAAGTCT
+
449;799549449;;@:69;AAAAB?BBC>ABAAAB?B?@@@AAAB?BC@B?AB997???.703<733733::969<99999$:?;>=@AA3?<929;9;@@BAB?B?BC=@AB@BB@@AAAA@CBBBBBBE@CCAA?BAAACD@@;@<@;;5;B@??AAB?CCCBBC?BB@BBA?A@BCF9><<2979999%9>;;?;==AAAA<@788AA;A<>>BBA???>>><?=A8>BC7<=B>CA78:BB?CBCDB?>=67573352..(/(.88255(5:=744=5:888
@ATNG8:04767:05706
GATGGTAGTACATGATAGACGTCACCAGAAGATCAGGAACTCTAGAAGAATTCAGATTTTTAACACGAGAGTAAACGTAAAAAGAAGGTTTTACAAGACTCACGTTAACAATATTGCAGCAGTACGCACACAATCGAAGCGCAGTAAGGATGGCTAGTGTAACTAGCAAGAATACCACGAAAGCAAGAAAAAAGAAGTACGCTATTAACTATTAACGTACCTGTCTCTTCCGAAACGAATGAGTACTGCGTCTCACTCTCGCCTACCATCGAATCACGAAAGTCT
+
?AB>?CCCCCBC::<CCDBB9;;BC@CCC@CCCCCC?B@BCCCCCE>AA?B?@@A:;;;;*;>A@DD@@A@:;;0;@<;;;<(;<;;9;;909>:76;6BDBCCB@B?BB?CDC?BBBBDCCCICGBBBBBB@BBBD?AACBBBAA>B@B@@=@AAABBBB@BBBCBB?BB?BBB?BBBBB;>>>;:9::9:%:?;<?=?BAB@@<?799>@<@<@?CBB=AABBBCC@C?CBE?C@A>ACECBBBAAAABBBBCCCCCBBB@BCC@BCEBD?CCFCBBC>BCAA
@ATNG8:04769:05676
GATGGTAGGCACTGCGCACACATCCCAGAAGATCAGGAACTCTAGAAGAATTCAGATTTTTAACACGAGAGTAAACGTAAAAAGAAGGTTTTACAAGACTCACGTTAACAATATTGCAGCAGTACGCACACAATCGAAGCGCAGTAAGGATGGCTAGTGTAACTAGCAAGGATACCACGAAAGCAAGAAAAAGAAGTACGCTATTAACTATTAACGTACCTGTCTCGTTCCGAAACGAATGAGTACACATCGTCGTGTCGTGCTACCATCGAATCACGAAAGTCT
+
445=8=@A;;666><<<655@@5<<)5=;8=CCB;;8;=@@<==;;7;><@<?A?:::::':8785;;9<8333(33==>??+=<6;.555&55549;;;;:///)/37748:>8<<<566>>;;;>=56555:5569<=;<:::<7>:>00+0==>??=A9BBB7446:4::8828333:188;696666)69298;8>9699.5.26;;5;55244448;666///3839:;///86333888>?855887;33388;<;:822,2755:59775;9936///
@ATNG8:04770:05699
GATGGTAGAGAGACTGTAGCGCACCCAGAAGATCAGGAACTCTAGAAGAATTCAGATTTTTAACACGAGAGTAAACGTAAAAAGAAGGTTTTACAAGACTCACGTTAACAATATTGCAGCAGTACGCACACAATCGAAGCGCAGTAAGGATGGCTAGTGTAACTAGCAAGAATACCACGAAAGCAAGAAAAAGAAGTACGCTATTAACTATTAACGTACCTGTCTCTTCCGAAACGAATGAGTACGATGAGATCTCGTGTGCTACCATCGAATCACGAAAGTCT
+
@A@C?CBBBBBCCCCBBBBBCC@AA<@BB@DBBBBB>B>BBA@@@C?BC@DA??@AAAAB2B?BBBBAA@@999+9<;:995$9=9;=B=>0;;<=?AAB@BA@@<@>@@=@CC@CCCDCCCDBBBCAA@CC>BA;;6;??@DCAB>B@C;;8;AABBDBB?BCCCBC@BB?BBB?BBBCC>B>?:?@@@@2@A<AAABA???A5818?>>;?<??AA@<??::9A?8<689827AA?BBBBBAAABBCCAA>>>>>==@=====8==;;;=AABBAAA=???@
@ATNG8:04774:05677
GATGGTAGAGTATATGTGTATCTCCAGAAGATCAGGAACTCTAGAAGAATTCAGATTTTTAATCACGAGAGTAAACGTAAAAAGAAGGTTTTACAAGACTCACGTTTAACAATATTGCAGCAGTACGCACACAATCGAAGCGCAGTAAGGATGGCTAGTGTAACTAGCAAGAATACCACGAAAGCAAGAAAAAGAAGTACGCTATTAACTATTAACGTACCTGTCTCTTCCGAAACGAATGAGTACGTGTGACGTACGTGAGCTACCATCGAATCACGAAAGTCT
+
::==:======:;999555555::4;9:.55559;6;3756----388181::---555'5(----69887333(3345:::(<=:>;>>>0?59.55555;;444)93=<7<55058:8;<><<=====BDC<?:9:;>?BBBBBC=B>A;;6;BA???AB=BAA978<?>:887>@??BB7<==<>BDDE3>@<@@A@@@A;<7<=@@@?<?:==::99??A@AAA?B8==B;BBB;=>BABAA??::8@@@@BBBBBBBB@?B><876>:>BAACCB>C===
@ATNG8:04777:05676
GATGGTAGACACGTGTGCTCTCTCGTACTCATTCGTTTCGGAAGAGACAGGTACGTTAATAGTTAATAGCGTACTTCTTTTTCTTGCTTTCGTGGTATTCTTGCTAGTTACACTAGCCATCCTTACTGCGCTTCGATTGTGTGCGTACTGCTGCAATATTGTTAACGTGAGTCTTGTAAAACCTTCTTTTTACGTTTACTCTCGTGTTAAAAATCTGAATTCTTCTAGAGTTCCTGATCTTCTGGAGATATCATCAGCGAGCTACCATCGAATCACGAAAGTCT
+
55>>;>BBCBBBBCC;9:<>A<ACECBBCCCDAHBBB>BL@C?BDCBBBC?BBBBB?C@BAAB?C?BCCCAB;>>8====<+??7@BBB<BBBB?AAB@CD<>>?BBB>BACBBBAA=>>>=A=AAA@@:::=DDA?:?@D@>>>AA@@@A?>>><>>><==:>=B@@???AAA<?>>DD;B=A;88777(8=9:;0;=<<>>@???;????/?>>>B<B<AB<AA??===<A;??AAAA<A?A<<<<AAAAAAAAA@@@?<<=?9=<?@@<@ABB>>>9>@??
@ATNG8:04782:05690
GATGGTAGCGCACACATAGATACAGTACTCATTCGTTTCGGAAGAGACATGTACGTTAATAGTTAATAGCGTACTTCTTTTTCTTGCTTTCGTGGTATTCTTGCTAGTTACACTAGCCATCCTTACTGCGCTTCGATTGTGTGCGTACTGCTGCAATATTGTTAACGTGAGTCTTGTAAAACCTTCTTTTTACGTTTACTCTCGTGTTAAAAATCTGAATTCTTCTAGAGTTCCTGATCTTCTGACGACGCGCACTGACACTACCATCGAATCACGAAAGTCT
+
9:CC;BBBBBCCCCCCDCCCBCCCCCCCCCCB>BBBB=CDAH@CCCCCCCCCBBCC@C?BBBB?C@CCFCBBBBD=@@@@@0@D=BBBB=ABAA?ABB=AA=:9;CCC@BBDDDCCC?CCC@C@CCCCDF@@>@BCD@AAACCC@@@DDCCCCCC@CCB?BC@C@CBBBBBBCC=?::::-;>B>;;;;;*;CABG>DDCCCFDBBA5;;;;*;DCAB@B@DDACCCCAAA@C@CCCEBB?:9;AABACCBBCCCCBBDBCFDD@DECCC@DDCCBCC>CBBC
@ATNG8:04784:05719
GATGGTAGATATATGCACGCTCTACCAGAAGATCAGGAACTCTAGAAGAATTCAGATTTTTAACACGAGAGTAAACGTAAAAAGAAGGTTTTACAAGACTCACGTTAACAATATTGCAGCAGTACGCACACAATCGAAGCGCAGTAAGGATGGCTAGTGTAACTAGCAAGAATACCACGAAAGCAAGAAATAGAAGTACGCTATTAACTATTAACGTACCTGTCTCTTCCGAAACGAATGAGTACTATAGACTATCTGAGACTACCATCGAATCACGAAAGTCT
+
<<>B?CB@@@CCCCDCCCCCBCB998;BB?CCCA@A@C?CCB::8A>BA?B????@@@@A2A?BBBBCDCBAA@;?@;;;;<*;C>B5;;;.;AB?BBBDCCCBB@C@AA?@DDADCA?ABCCCCCCDDDCC?CCBB?BBBBCCBB@B?B??>@CCDBAA??AACCCC=AA?CCC?AABBC>C?><>CC>BBBB?BCBCB>BBB@A@CCDD?A>A@BAA=ABAAABB@C?CCC>C??<???@BBBBBBBBBCCD@BBBBCCFEBB?BCBBB?CCCACCC>C@@@
@ATNG8:04789:05694
GATGGTAGTAGTACACTAGTCATACCAGAAGATCAGGAACTCTAGAAGAATTCAGATTTTTAACATCGAGAGTAAACGTAAAAAAGAAGGGTTTTTACAAGACTCACGTTTAACAATATTGCAGCAGTACGCACACAATCGAAGCGCAGTAAGGATGGCTAGTGTAACTAGCAAGAATACCACGAAAGCAAGAAAAAGAAGTACGCTATTAACTATTAACGTACCTGTCTCTTCCGAAACGAATGAGTCGAGAGAGCACACGTGTCTACCATCGAATCACGAAAGTCT
+
4:<<=BCCBB@?@>=666<<<>6547<4405<999@:?9>=@555;7<9695/0///777'86=?;<<:888333(39888888$8;-33(3888$333-3377777333(3,396;==8<==?>BBBBBCCC@@@@;@@??=??A@BBBB?B@CAA?AAACBBAA>AACCAB?AA=989>A@>>=7>00,0>=>>,995=888ABAAA;A<??@@;?=BBC?@=?BAAABB>A>ABC>CBB?BBBBBBBBBBBB>BBBCBBBBBBBBB>AABBB@EDBBBA@9@999
@ATNG8:04792:05671
GATGGTAGTATCTGCACACTCTGTCCAGAAGATCAGGAACTCTAGAAGAATTCAGATTTTTAACACGAGAGTAAACGTAAAAAGAAGGTTTTACAAGACTCACGTTAACAATATTGCAGCAGTACGCACACAATCGAAGCGCAGTAAGGATGGCTAGTGTAACTAGCAAGAATACCACGAAAGCAAGAAAAAGAAGTACGCTATTAACTATTAACGTACCTGTCTCTTCCGAAACGAATGAGTACACATCGTCGTGTCGTGCTACCATCGAATCACGAAAGTCT
+
@@DD@DCCCCBBBBBCBBBCECCCCACCC@AAADBB?B@BBBBBBB?AA?A@BB???BBB2B?BBBBBCAA97717@BDCDC5CC?C@DDE;CBB>ACCCBCC998;@BA?B@@<@@@@ABCAAABBBBCBC@BBCC@@@@ACCBB?C@C@@>@DCCCCAA?ABAAAB?BD?>=>799@@@8@?=9<=<=<,=???;?;B@@@B;@<@A??:=:=>BAA?CB???AA?B@BAD=BBC>AABBBBBBBBBBB?BBBBAAAAAAABB?BBBBB?BBBABBA<AAAA
@ATNG8:04793:05679
GATGGTAGCTCGCTGATGATATCTCCAGAAGATCAGGAACTCTAGAAGAATTCAGATTTTTAACACGAGAGTAAACGTAAAAAGAAGGTTTTACAAGACTCACGTTAACAATATTGCAGCAGTACGCACACAATCGAAGCGCAGTAAGGATGGCTAGTGTAACTAGCAAGAATACCACGAAAGCAAGAAAAAGAAGTACGCTATTAACTATTAACGTACCTGTCTCTTCCGAAACGAATGAGTACACATCGTCGTGTCGTGCTACCATCGAATCACGAAAGTCT
+
69>D<>BBBDBCC@@ACCCCCDCCC@CCC@CCCDBA?A?BBBCCCC?CC?C?BBAAAAAA2A@BBCCCCCC@@@8@ABBEEE5BC@B?BBB<BCCACCCCBBB::;;@ED@DAA>ABBBCCDDABBBCCCDC?CCCB?AABBBA@A?D@DCC?AAACDDCB?CBCBBB?AA=ABB5::AA@;@@@;::999.9A?C???B@A@@;>8;;AA7;7;?BAA?AB???BB?C@CBD>CCC>BBCCBBBCCDCACABBBBABABDBBCB@BBBBB@BBBC??>8????
@ATNG8:04795:05685
GATGGTAGCATCATGCATATCTCACCAGAAGATCAGGAACTCTAGAAGAATTCAGATTTTTAACACGAGAGTAAACGTAAAAAGAAGGTTTTACAAGACTCACGTTAACAATACTGCAGCAGTACGCACACAATCGAAGCGCAGTAAGGATGGCTAGTGTAACTAGCAAGAATACCACGAAAGCAAGAAAAAAGAAGTACGCTATTAACTATTAACGTACCTGTCTCTTCCTAAACGAATGAGTACGAGAGTCAGAGCAGACTACCATCGAATCACGAAAGTCT
+
AA@@<@AAB@BCBBBBABABCCBCE@CBB?DCCBBB@C@BAAABBB?AA?B@CBBBBBBB3B<AACBBAAA997)9?<;;;:':@<<5::9&9B@>@BABB;;;IGMABB>@@EFCCCCBB@@@AABBBBBB>AB@@=ABBABCCC?C?C@@=@BBBABBC@BBBBBB@BB?BBA<?A99929==9=?>?@@'@A?@?=?=;;==*/,.389093:@BBB@CCDECBC?B?CCD>B@?=?AABBBBB>>>BABCB@@@@@??>BB?BBBBD?BACC@@@;@@@@
@ATNG8:04751:05726
GATGGTAGTATCTGCACACTCTGTCCAGAAGATCAGGAACTCTAGAAGAATTCAGATTTTTAACATCGAGAGTAAACGATAAAAAGAAGGTTTTACAAGACTCACGTTAACAATATTGCAGCAGTACGCACACAATCGAAGCGCAGTAAGGATGGCTAGTGTAACTAGCAAGAATACCACGAAAGCAAGAAAAAGAAGTACGCTATTAACTATTAACGTACCTGTCTCTTCCGAAACGAATGAGTACACACTCTCATATGACACTACCATCGAATCACGAAAGTCT
+
55<<:?DCCCC==BCBB=><<<<9915@A;99:;;9=A;?AA:;5>;::7=44838899:):48;3343339333(33339;;<)77,3,333&3886=;8888722+2176-65528899@DCGDEDCBDB??>@BBB@CBBBBBBB@E@CAA>@CDCCACC?CCCAAA?BB?AAA::9DDD>???<@@@@@2@D?B888@@@A@;@=BB??<><>@DDC@CCBBBBB?B?BCC=BBC@BBBAAABBBBBBBBBAB?AAA?>?BBC@DABAB@CBCBBCC?CCBB
@ATNG8:04753:05747
GATGGTAGTGTCAGTGCGCGTCGTCCAGAAGATCAGGAACTCTAGAAGAATTCAGATTTTTAACACGAGAGTAAACGTAAAAAGAAGGTTTTACAAGACTCACGTTAACAATATTGCAGCAGTACGCACACAATCGAAGCGCAGTAAGGATGGCTAGTGTAACTAGCAAGAATACCACGAAAGCAAGAAAAAGAAGTACGCTATTAACTATTAACGTACCTGTCTCTTCCGAAACGAATGAGTACGTGTGACGTACGTGAGCTACCATCGAATCACGAAAGTCT
+
48<=>BCCCBBB;;9ACBBCCCCBE?BAB?BCBBBCAC?BCBBBBA?AA?A@A>?9::::)9:@?BCBBB@BBC8@<44;;;*;@>A>BBB:BBA?ABBBCAA@C?B?BB@BCC@CCABBCCECCCCBBBCC?BC@@>ABBBDCBA>C@EBA>ABBCCBAA?BBCDBB@BB?BBB<??AAA;A@@;<<<>>.=A?CBBAA>@@A1818?==8=:>AAAA?BB:;;BB@C?BAA=BCC?CCDBBCDCCCBBAAAAAACCB??>BBB?C>>>B@BBCABBB<A>>>
@ATNG8:04754:05749
GATGGTAGTGTGTCTCTGAGAGTAGTACTCATTCGTTTCGAAGAGACAGGTACGTTAATAGTTAATAGCGTACTTCTTTTTCTTGCTTTCGTGGTATTCTTGCTAGTTACACTAGCCATCCTTACTGCGCTTCGATTGTGTGCGTACTGCTGCAATATTGTTAACGTGAGTCTTGTAAAACCTTCTTTTTACGTTTACTCTCGTGTTAAAAATCTGAATTCTTCTAGAGTCCTGATCTTCTGCTCTCGTAGACAGATACTACCATCGAATCACGAAAGTCT
+
88;;:<?AB@666==CCAAAAA;:;@BBABBB?A?@@;@AC@CBA@@DCABBBCC@CAC<;;@D@DCCCICA@@=;;;;;'9:499@@8@A@B=CCC@CC<;;CCFK@BBDCCCBCADCC>B>BBBB;;;@<@ABB?CDBBDCBBBBCBB@@@C>A@B>@@?B?ADB@@@BBB?DAA<<3<,0+00000*0ABBB>BBCBBBCA@@4;;:;':>>@>=@:>><AAABA@A@;>>=;99;>=BBA9;;CBAAA@BAAA@?@CD@:::@@9???@ABB=C;;;
@ATNG8:04758:05748
GATGTAGGTGCCATGAGTGTATCCAGAAGATCAGGAACTCTAGAAGAATTCAGATTTTTAACACGAGAGTAAACGTAAAAGAAGGTTTTACAAGACTCACGTTAACAATATTGCAGCAGTACGCACACAATCGAAGCGCAGTAAAGGATGGCTAGGTGTAACTAGCAAGAATACCACGAAAGCAAGAAAAAGAAGTACGACTATTTAAACTATTAACGTACCTTGTCTCTTCCCGAAACGAAATGAGTAACTATGTAGAGCTCTATACTAATCGAATCACGAAAGTCT
+
A<CBB@;599>496;>>?CC;9:8<@B=BACBA@=@:;;@A@@@9=>4;29=;98777'8:?AC=><A>899+9<<>==2;<8<1999(837,33;776...383884A==8=9;;:@AB?===;;;>><@889=@@?>==888-89=AA9==//(/////5775??=?=6;@>133///'///(.99;;+;<5?==<555//..'/.'.778/5/36333(.(.37355+22'299'2333(337733.276666.//6669::8<:>A177<:5:<=<<;<17999
@ATNG8:04759:05751
GATGGTAGAGTACAGTGTAGTAGACCAGAAGATCAGGAACTCTAGAAGAATTCAGATTTTTAACACGAGAGTAAACGTAAAAAGAAGGTTTTACAAGACTCACGTTAACAATATTGCAGCAGTACGCACACAATCGAAGCGCAGTAAGGATGGCTAGTGTAACTAGCAAGAATACCACGAAAGCAAGAAAAAGAAGTACGCTATTAACTATTAACGTACCTGTCTCTTCCGAAACGAATGAGTACGTGTGACGTACGTGAGCTACCATCGAATCACGAAAGTCT
+
;<>C@BBCBBBCCABBECCCEDCCB@BBB@BBCBBB?B>BBB;;;D@CC?D>??:99==>,?<ABBBBBBBBBC=??;;;;;*;C>B=AAA7AAB?BCDBECHCC?C?CD?BAC@CDB@BBCCCCCCCBBCD?BC:99;DAACAAA?C@CBB?BBBCCCCC?BBCCCC?BB?BBB?BBBBB=AAC@CDCCD3BB=AABABAABB7:7;???;><>@CBC?BC@@@A@DH@BBB>BBB?BBBBCCCCBBBBBBBBBBBBBBB?@?B?B???B?BBA>ABB>B???
@ATNG8:04773:05738
GATGGTAGCACGACACGACGATGTGTACTCATTCGTTTCGGAAGAGACAGGTACGTTAATAGTTAATAGCGTACTTCTTTTTCTTGCTTTCGTGGTATTCTTGCTAGTTACACTAGCCATCCTTACTGCGCTTCGATTGTGTGCGTACTGCTGCAATATTGTTAACGTGAGTCTTGTAAAACCTTCTTTTTACGTTTACTCTCGTGTTAAAAATCTGAATTCTTCTAGAGTTCCTGATCTTCTGGGATGTGTGCGCAGTGCCTTCCATCGAATCACGAAAAGTCT
+
CDCC?CCDABBABBCC@AAABACCCCCCCC@@<AAAB>AC@C@CBCCCDC@DDABB@C@BBCA?A@CDCB@AABB?DBDDD2CC>A889,8?AC?BBC?BA599?BAA@BBBBBBBB?B?@;?<@@@@AB::7;AAA:=>>A???@?@AADA>==8==>;??<@=@@@??>==F:==AAA5A=D:>>AAA/::77=46-----9;/808<<;*67755,57::5<<;<>>>=@<@AA?@?:89;;1;///>:;;;;;;<<<+/+/7999>>=AA@?;777-7:9/
@ATNG8:04776:05737
GATGGTAGCACACGAGATCTCATCGTACTCATTCGTTTCGGAAGAGACAGGTACGTTAATAGTTAATAGCGTACTTCTTTTTCTTGCTTTCGTGGTATTCTTGCTAGTTACACTAGCCATCCTTACTGCGCTTCGATTGTGTGCGTACTGCTGCAATATTGTTAACGTGAGTCTTGTAAAACCTTCTTTTTACGTTTACTCTCGTGTTAAAAATCTGAATTCTTCTAGAGTTCCTGATCTTCTGGACGACGCGCACTGACACTACCATCGAATCACGAAAGTCT
+
A@A@<?;@AAA@555;;;<?;;><==>;;;>>8@@A@6996<7<<<==CC?CCCCC?B@BBBC;C:B==<;;<;@8AB===+A?;?89927AAA>BAA>AB?AAABCE?BAAABBBB?BB>;>>KBB===8918;?>8=>AAA@@=>=?A=::::4788=CD1758=>?>>@@@8;;BBA5A7;7;=BBB/>?@AD688A>>>AAAB;>>>?/>;;;@<A=AA=A@=>>??<A:>>@@AA<A@@<>>:;;==A;;;;;?;;;>>>;?A=>><??????E:?>>=
@ATNG8:04783:05732
GATGGTAGGCACTGCGCACACATCCCAGAAGATCAGGAACTCTAGAAGAATTCAGATTTTTAACACGAGAGTAACGTAAAAAGAAGGTTTTACAAGACTCACGTTAACAATATTGCAGCAGTACGCACACAAATCGAAGCGCAGTAAGGATGGCTAGTGTAACTAGCAAGAATACCACGAAAGCAAGAAAAAGAAGTACGCTATTAACTATTAACGTACCTGTCTCTTCCGAAACGAATGAGTACGAGAGAGCACACGTGTCTACCATCGAATCACGAAAGTCT
+
66>@;>DE<;;666::=>BAABBAB9C;;8;A@AAA=A;@CCCCCF@DC@B@CCBB=DDD1A69888=;>>00-///;<==+=<8>.555&5;;;@BFBCCBBC?B?BC?AAC@CCCBDCDBBCCCCBA;;;0;A;;54=9<<=;;8A9;;C?BBBBBCBB=?@BBCC@BB?797:<<?AC=A89298888(7=9>677AA<==+/+//;9395/79=<;>@?<;;;0757B=5=BB=A@??AB???@@=98:A?:8>>9::?AC588877:777<999+0000
@ATNG8:04783:05737
GATGGTAGGCACTGCGCACACATCCCAGAAGATCAGGAACTCTAGAAGAATTCAGATTTTTAACACGAGAGTAAACGTAAAAAGAAGGTTTTACAAGACTCACGTTAACAATATTGCAGCAGTACGCACACAATCGAAGCGCAGTAAGGATGGCTAGTGTAACTAGCAAGAATACCACGAAAGCAAGAAAAAGAAGTACGCTATTAACTATTAACGTACCTGTCTCTTCCGAAACGAATGAGTACGAGAGAGCACACGTGTCTACCATCGAATCACGAAAGTCT
+
69>>;@CC@GJCB@@ACBCCCAABB>A@C@CCDCBB?CAECDCBCD@GE?B@BBC@@@@@1@?BBBBBBBBAA@8>>;;;;;*;B=C?CCC<CIMFCBBBCDCDC@D@CC@CCC?@@@BCCDDCA@@FCBBB@B@@?5;9???ABB@C@GBB?CCDCBCCCACAABBB???<?CB?BBBBC<@:>87799:.:A??;;;?@AAA<A<>>==:=:>CA??=?B:::AB?B?BCC>BBC?BBBBBEABBABA889BDAABB>>>???<?AAAA<AABAA@@9@:::
@ATNG8:04784:05725
GATGGTAGCATCATGCATATCTCACAGAAGATCAGGAACTCTAGAAGAATTCAGATTTTTAACACGAGAGTAAACGTAAAAAGAAGGTTTTACAAGACTCACGTTAACAATATTGCAACAGTACGCACACAATCGAAGCGCAGTTAGGATGGCTAGTGTAACTAGCAAGAATACCACGAAAGCAAGAAAAAGAAGTACGCTATTAACTATTAACGTACCTGTCTCTTCCGAAACGAATGAGTACGATGAGATCTCGTGTTCTACCATCGAATCACGAAAGTCT
+
69DD;DCCCCCCB:;;CBBCCCDCDCCB@CCCBCD@D@BBB@@AG=@@?B?@AAABBBB3B?BBBBBA??887+8=;;;;9'9?<;=@@@7@BB@BBDCCCDCC?C?CC@CCC?CBA?BCCB???BBAAAA=AC>><?BB??@EABA?A>?;????BBBD?CAAACD?BB?BBB;?>A?>3<<<878999'97-5<<>B>>>>:=8:::@<@<A@>>><@A@@;;;=B=AAA:ACA?A@;=000???@BBB>>?DDBBA?BABD@EBAAB>@@@ABBB>BBBC
@ATNG8:04785:05722
GATGGTAGCACGACACGACGATGTGTACTCATTCGTTTCGGAAGAGACAGGTACGTTAATAGTTAATAGCGTACTTCTTTTTCTTGCTTTCGTGGTATTCTTGCTAGTTACACTAGCCATCCTTACTGTGCTTCGATTGTGTGCGTACTGCTGCAATATTGTTAACGTGAGTCTTGTAAAACCTTCTTTTTACGTTTACTCTCGTGTTAAAAATCTGAATTCTTCTAGAGTTCCTGATCTTCTGGAGATATCATCAGCGAGCTACCATCGAATCACGAAAGTCT
+
55<=8>BBBC;;6<@@A>:66;:@ABECCCCC@CICI=CCEDAAA@@CAA?C@AAG?B?BCDE@A?AAADBBA:=488889)8?8D:00(/00/39996;?;<=?BBB?BBBBBCBB?BBB<@<@?@>>===<@AAA;;;;??@A>>>@@A@<=><>>>>DD:?:?B@@@AA@@<?::::1:9A:<>>>>/>CAAA9?>>@AAA>>>=AAAA/A=<<C=D:=>=AB???@@<A=AAAA@@;@>A;;=;>>>>@>>>A>>>>>?@@=@@>>A:AAAA>>>7>>>>
@ATNG8:04785:05739
GATGGTAGGCGACATACATACGCGCCAGAAGATCAGGAACTCTAGAAGAATTCAGATTTTTAACACGAGAGTAAACGTAAAAAGAAGGTTTTACAAGACTCACGTTAACAATATTGCAGCAGTACGCACACAATCGAAGCGCAGTAAGGATGGCTAGTGTAACTAGCAAGAATACCACGAAAGCAAGAAAAAGAAGTACGCTATTAACTATTAACGTACCTGTCTCTTCCGAAACGAATGAGTACGTGTGCGACGTGTCTCCTACCATCGAATCACGAAAGTCT
+
:;>B9<<K@BB@@CDEBCCCC@@;;7;BB=BBCBBC@BACCCCBCA?BB6;69@@;;:;:*;?EDIFIB@A;;:0;A;;;;;$9949.555&5994;A;ABCC@A=A=@@=A;;49@A@CBCCBBCCCCCBA?ADBB?BCCCBBBD@C@CBB?BCCCDBBB@BBBBCB?AA>?DC>AABCC<@?B?AAAAA2AB@C@??BBCCC<?:::9;5;9?;B@C?ABBBBAA@C@@@C>@CC?@?@BBBCCDCB???BCCBBAA??<?>A?CB>>@=B@BBBBC=BBAB
@ATNG8:04787:05726
GATGGTAGCAGACGTGACAGAGCGCCAGAAGATCAGGAACTCTAGAAGAATTCAGATTTTTAACACGAGAGTAAACGTAAAAAGAAGGTTTTACAAGACTCACGTTAACAATATTGCAGCAGTACGCACACAATCGAAGCGCAGTAAGGATGGCTAGTGTAACTAGCAAGAATACCACGAAAGCAAGAAAAAGAAGTACGCTATTAACTATTAACGTACCTGTCTCTTCCGAAACGAATGAGTACTGCGTCTCACTCTCGCCTACCATCGAATCACGAAAGTCT
+
CCBC?BBCCCDCBB=B@@ABBBECC?AAC@CABBBB?B>@@BBBBC?BB?B?A??99999(9:??BBCBBC???5=@;;;;;*;A=@?BBC<CGGAECCBCCCCC@C@BB?CDE?BBBBCCBCCCCBBBCCC@??@B@BBCCBCBB?C?CCE@BBBBBCCC?AAADBB?BC?ABB699CCC>B@?<?BBBB3BC?@>>>@@@BA<A=A;;;:=;?AAAA@BBDBAAB@B?BBE@BCB?BDBCBCCBBABABACBAABCBBB>AAB@B:99F@BCAAABE>EBAB
@ATNG8:04787:05738
GATGGTAGCGCGACGAGCGTAGACCCAGAAGATCAGGAACTCTAGAAGAATTCAGATTTTTAACACGAGAGTAAACGTAAAAAGAAGGTTTTACAAGACTCACGTTAACAATATTGCAGCAGTACGCACACAATCGAAGCGCAGTAAGGATGGCTAGTGTAACTAGCAAGAATACCACGAAAGCAAGAAAAAGAAGTACGCTATTAACTATTAACGTACCTGTCTCTTCCGAAACGAATGAGTACGATGAGAGAGCTCTCGCCTACCATCGAATCACGAAAGTCT
+
;;EE9BBAAABCBCBBC;;6AA99905?>8BBCCDD@B@DCCBCAA>@A=A=AAA@@AAA2@8?=???999999+9<@9:<<+<?:@:CCC9CBB?C;;;CDCCCAHA<<;<CC@CCCBCCCBBA@@AABBB@ACCD@ABBBCD::8;?BAA=AA@998>?<>BBAAA@BB<@?87::<==3<;;599>?@2<=<@@AAB@@@D;A;>>@@7;7;?AAA@BBBBBCC>A>AAB<BCC?BBBBBCCEBBDAA@@????==>AA;>>@>?=;;;:>@@=AAC=A:99
@ATNG8:04789:05730
GATGGTAGCATCATGCATATCTCACCAGAAGATCAGGAACTCTAGAAGAATTCAGATTTTTAACACGAGAGTAAACGTAAAAAGAAGGTTTTACAAGACTCACGTTAACAATATTGCAGCAGTACGCACACAATCGAAGCGCAGTAAGGATGGCTAGTGTAACTAGCAAGAATACCACGAAAGCAAGAAAAAGAAGTACGCTATTAACTATTAACGTACCTGTCTCTTCCGAAACGAATGAGTACTATGTAGAGCTCTATACTACCATCGAATCACGAAAGTCT
+
55>@;>BBBBCCDBBBCJCCBBABB>ACD@CBBCDC@C;;;B;;9?=A@9A?98:@AAAB1B8FCBABCBBBBB=BABBCCC3BB?B@BCC9CBB@BBCCCBB@@>@?BC@BBB?BBAACCBCGCECCCBBB?BCAA>ABAACCBA>B@EBB?BCCCCCCD?BBABBB@AA>AAB?BBAAA;9989>>@@A2@D@CAAACBB@@6;6;===:>;>BCBB@BC???BC=@>???9?BB?ABABBCDCCAABBBC>>>>>A???AAA9==?@@=B?;;@A@;A9::
@ATNG8:04794:05723
GATGGTAGTACATGATAGACGACACCAGAAGATCAGGAACTCTAGAAGAATTCAGATTTTTAACACGAGAGTAAACGTAAAAAGAGGTTTTACAAGACTCACGTTAACAATATTGCAGCAGTACGCACACAATCGAAGCGCAGTAAGGATGGCTAGTGTAACTAGCAAGAATACCACGAAAGCAAGAAAAAGAAGTACGCTATTTAACTATTAACGTACCTGTCTCTTCCGAAACGAATGAGTACGTGTGCGACGTGTCTCCTACCATCGAATCACGAAAGTCTA
+
7//-38--////;/95>>555:9995;<<8>>==<=8<=A>?665>9==:=79<;/////$/)//;///<?=?>3==0/000$00-(---&--/)////799;=8<9:=8=:9.4994<;??@AA:;50<>*0/7729==??@>==B>A@@=@BA@====9@A@BBC?BB@BCC<???>?8;==977989(8717;99;99337(787336196757//)////4::7<7;;;3;;;4::;;/////7880//6688/3371778288557+..98:9:(/////
@ATNG8:04796:05733
GATAGTATATCGCGTCGCTATCCAGAAGATCAGGAACTCTAGAAGAATTCAGATTTTTAACACGAGAGTAAACGTAAAAAGAAGGTTTTACAAGACTCACGTTAACAATATTGCAGCAGTACGCACACAATCGAAGCGCAGTAAGGATGGCTAGTGTAACTAGCAAGAATACCACGAAAGCAAGAAAAAGAAGTACGCTATTAACTATTAACGTACCTGTCTCTTCCGAAACGAATGAGTACTACTCTCAGAGACACACTACCATCGAATCACGAAAGTCT
+
BCCCCCBBBCCDDBBBBCCEBC@BCC?CDCCAA>AACCCDDBB=BD@C@CCB::999*:?CCB@BCCC??>6<>:::::*;B>B=@@@7ACCBDCBBCCCBB?B?BB?BBC@BBBBCCCCCCCBBACCB@CCBB?BBBCBCBA?B@C@@>@CCCBACC?CCCCCC?BB??>?>AAAAA<ABB@BDDDC/BA>?>>>@@@?A7:7;@AA9=:=@BBB?BB@??BA;?;?BB=BBB?BCCCCBBBCBAAADBBBB??A>>=>BB<@@>>>=@A??BDC>DAAA
@ATNG8:04809:05140
GATGGTAGTGCGTGAGAGAGAGACCCAGAAGATCAGGAACTCTAGAAGAATTCAGATTTTTAACACGAGAGTAAACGTAAAAAGAAGGTTTTACAAGACTCACGTTAACAATATTGCAGCAGTACGCACACAATCGAAGCGCAGTAAGGATGGCTAGTGTAACTAGCAAGAATACCACGAAAGCAAGAAAAAGAAGTACGCTATTAACTATTAACGTACCTGTCTCTTCCGAAACGAATGAGTACTGTATCTATGTGTGCGCTACCATCGAATCAGCGAAAGTCT
+
55=B:=CA?@A@=55955==<ADCF>C;;99@;;@A?B?BDDBBBC@CC@C@AABBBDDB3B?BBDDAAABBBC<@@AAAAA0<B>B<CEE;H;;:;BBBBBCBB>B?BB?BBBADDCCDCCCAAAHCCCCC@BBBM@BBBBCCAA>B?BBB@BBBCCCBB?BDDCCC?BB>???9?>???8?BB>AAAAA2AB?BBAA@BA>>3849>=>1838>CAA=AA@@@BB?B@CDC>C@A>@CCCCCB?:::==?9::@@A@<0.---(--2240..//..33,3222
@ATNG8:04812:05150
GATGTAGAGAGAGCTCTCTCATCGTACTCATTCGTTTCGGAAGAGACAGGTACGTTAATAGTTAATAGCGTACTTCTTTTTCTTGCTTTCGTGGTATTCTTGCTAGTTACACTAGCCATCCTTACTGCGCTTCGATTGTGTGCGTACTGCTGCAATATTGTTAACGTGAGTCTTGTAAAACCTTCTTTTTACGTTTACTCTCGTGTTAAAAATCTGAATTCTTCTAGAGTTCCTGATCTTTCTGGGTCTACGCTCGTCGCGCTACCATCGAATCACGAAAGTCT
+
ABBBBCBCCCCCDCBBBCHIICCBACCCDCGFHCBB>BC?A?ACCBC@@<@BBBC@C?AAAC@D?AABBBCBAA>9:999(3>3@ABB<BBBCDBBB?AA799?BAB>??BBBBBB?B@@<@<@????B@@<@>>>699=<<<===>ABA;;;?====;8858<@ABC?@@AC;===DD5A<A:;;;;:*9>::;199==<>A=<>18686(2==?E<A<AA<@???>>>:><?>>>;;;0;=<=4<;;:BBAB?>>>>>>>>>>;>>>??<?>>>@@B:B;;;
@ATNG8:04814:05126
GATGGTAGTACATGATAGACGACACCAGAAGATCAGGAACTCTAGAAGAATTCATAGATTTTTTAAACACGGAGAGTAAACGTAAAAAAGAAGGTTTTACAAGACTCACGTTAACAATATTGCAGCAGTACGCACACAATCGAAGCGCAGTAAGGATGGCTAGTGTAACTAGCAAGAATACCACGAAAGCAAGAAAAAAGAAGTACGCTATTAACTATTAAACGTACCTGTCTCTTCCGAAACGAATGAGTACAGAGAGTACGATATGTCTACCATCGAATCACGAAAGTCT
+
5;;<9>@B@@?666<=<955555::8<;;6995555.56;9:;;:;7;>7:59//////////#//(4;44.4:44333(33399:9:%885:2888+833,39;;<=BBB=@=?>4333,3;335::>599A;:;;0,0<00,0<779;?CAF@BBBADEBBBCBB?CCD@<<600+0>>)08998*3331333333#3758=9==37734:888>>/89)59==97:;555556;7455/4:<7558=>=:9::99;:0000009>///73,3?///5///....'.253
@ATNG8:04816:05159
GATGGTAGCGGCGAGTGTGTATACCAGAAGATCAGGAACTCTAGAAGAATTCAGATTTTTAACACGAGAGTAAACGTAAAAAGAAGGTTTTACAAGACTCACGTTAACAATATTGCAGCTGTACGCACACAATCGAAGCGCAGTAAGGATGGCTAGTGTAACTAGCAAGAATACCACGAAAGCAAGAAAAAGAAGTACGCTATTAACTATTAACGTACCTGTCTCTTCCGAAACGAATGAGTACCTCTCAGACGCTCGTCCTACCATCGAATCACGAAAGTCT
+
::<=9=BBCC?CBB@@;AB@CCBB=BBB?A@AB@@=A?CBBBCCC@BB?A?CBCCCEDC1?599?=@@@><=C9<@AAA@A0;;89:>=>7@@AABAABCBBBC@E@BB?BBA@CDAAB;;;CCCBBAEBC@BBCB@BBBCBBCB=@=????BCCBAAAA?AABAAC?AB>ABB>A@89928<@?;=A@A/::59@BABB??><?:<<<>=?:??@@@>???@???<@:?@@9?@@;@A?@@@>:>AA???C???BBBAA>ABC>A9::@=@CABABF>C??@
@ATNG8:04817:05144
GATGGTAGTCTCAGATAGTCTATAGTACTCATTCGTTTCGGAAGAGACAGGTACATTAATAGTTAATAGCGTACTTCTTTTTCTGCTTTCGTGGTATTCTTGCTAGTTACACTAGCCATCCTTACTGCGCTTCGATTGTGTGCGTACTGCTGCAATATTGTTAACGTGAGTCTTGTAAAACCTTCTTTTTACGTTTATTCTCGTGTTAAAAATCTGAATTCTTCTAGAGTTCCTGATCTTCTGGAGATACACATGATACTCTACCATCGAATCACGAAAGTCT
+
;596:<<<BCBBBD:;6====>CCCCCCCCEE@CBBC>BB?B>BBIHCBC?AACBB@D>@?@A=@?@CCBBCBBB?AA@@@,?AAB@C9AA?;;?;=9=>7;@@BBC?AABB@@@A=@@B>B>CBBBC;;;7:A@@>CDCCBCBA>00000/>>;@0009A>B<A::9@@@BD>=;;;;-;9@;BBCGE2CBABB8@B>ABA@@@A5;;;;*;CCAB:;6;B=@@?@99:=@<@BB@A@?CDDACBBBCFC@@@@?@BBDCDAB>BBBCD@@@@BCCC>BBBC
@ATNG8:04821:05153
GATGGTAGATATATGCACGCTCTACCAGAAGATCAGGAACTCTAGAAGAATTCAGATTTTTAACACGAGAGTAAACGTAAAAAGAAGGTTTTACAAGACTCACGTTAACAATATTGCAGCAGTTCGCACACAATCGAAGCGCAGTAAGGATGGCTAGTTTAACTAGCAAGAATACCACGAAAGCAAGAAAAAGAAGTACGCTATTAACTATTAACGTACCTGTCTCTTCCGAAACGAATGAGTACTGTATCTTTGTGTGCGCTACCATCGAATCACGAAAGTCT
+
8877988>>B=>CCABCB?BBBCCC?BCB?BABBAB@A>BAB;;;D?BA?A?BDA??ECE3E<>>@>>>BBBBB9>>;;::;';954.555&59949665<::00*/37729=?<?DDCCA?A<AAABCCCCABBBB@CCCBBBBC>@>@BB?AAAAAA<A?BBCCEC@CCACBB>AA@@@9@??9;;;;;);A>AABBCCA??6938>992929??<;8=?=;<<>07.3AC;CCC?CCBCCBBBBB?>;;;0;AA;;;EBBBD?BBBBB@EDCC;::6;B@?
@ATNG8:04822:05130
GATGGTAGTCTCAGATAGTCTATAGTACTCATTCGTTTCGGAAGAGACAGGTACGTTAATAGTTAATAGCGTACTTCTTTTTCTTGCTTTCGTGGTATTCTTGCTAGTTACACTAGCCATCCTTACTGCGCTTCGATTGTGTGCGTACTGCTGCAATATTGTTAACGTGAGTCTTGTAAAACCTTCTTTTTACGTTTACTCTCGTGTTAAAAATCTGAATTCTTCTAGAGTTCCTGATCTTCTGGTATGACTAGTGTACTACTACCATCGAATCACGAAAGTCT
+
@;:6;@>CCD@@@DDCCBBCCCCCCCBBCCCC?ABBC>BC?B@CDEBBBC?CCDCC?C@BBBB?B@BBBBBCDCE<@???>0@A<@?CC=BCCCACGD@CB@BBBCCD?BCCCCCBB@CCC@C@CBBBBBBB?BBCC@DAAACCCCCBBBBBBCC@BBB@BB@B@BBCEECCBC>BDDFD;B;@=:::::*:BBBB<BBCAABFGCCABGEE3EBBBCACABB?BBECCBB>@>@CBCCC?CCC@CCCCBBBBCCCCCCCDDCCC?BBBBB@CCCBBC@<A:::
@ATNG8:04827:05123
GATGGTAGTATATCGCGTCGCTATCCAGAAGATCAGGAACTCTAGAAGAATTCAGATTTTTAACATCGAGAGTAAACGTAAAAAAGAAGGTTTTTACAAGACTCACGTTAACAATATTGCAGCAGTACGCACACAATCGAAGCGCATTAAGGATGGCTAGTGTAACTAGCAAGAATACCACGAAAGCAAGAAAAAAGAAGTACGCTATTAACTATTAACGTACCTGTCTCTTCCGAAAAATGAGTACGTGTGACGTACGTGAGCTACCATCGAATCACGAAAGTCT
+
45<<8BCBBGCBBCBBB==@DA@@=7;>A;:>;555.5.5;;595<8==8=;99444999'85:955<:;;>A>=188444444#4838-3333$39:5;=?=<<<8;68<@>:?>=8>:@@BBCDDECBBBBBB?CCAB@CC???C<?<?@CBB?BBCFCBBB?BBBBBB?BB?BCB>@@999,:==98899:9#:;6;@<A<8<?=?A>ABCC<@<@ACCC>A@AA???>A?BDCCC3CBBBBAAADCBBBBCCCCBBBBDCBBA@BBBAA>ABBCCCD>B>??
@ATNG8:04828:05169
GATGGTAGAGAGAGCTCTCTCATCGTACTCATTCGTTTCGGAAGAGACAGGTACGTTAATTGTTAATAGCGTACTTCTTTTTCTTGCTTTCGTGGTATTCTTGCTAGTTACACTAGCCATCCTTACTGCGCTTCGATTGTGTGCGTACTGCTGCAATATTGTTAACGTGAGTCTTGTAAAACCTTCTTTTTACGTTTACTCTCGTGTTAAAAATCTGAATTCTTCTAGAGTTCCTGATCTTCTGGTGTCTGATCTGTATCACTACCATCGAATCACGAAAGTCT
+
<?::7::4:44;;;=;:9;;;>>>CBABB;;97<99906<9><?>>?;;;8665<<.404.4:5:.544;;:998633333$33178;=6=;;;9BBB>;A87738887?@@?CBBB575>5>5:;>><8<96;===,//757799<<=>=<9=>7///166167A@@BCAA65.57777)74;399<<<.?>>?>8?::9<;;:9947A=A/@6769999>C:=<;=:7:4:6<;;666)//3-33-//688=:8;@@@BAA@>9@@@<<6=;9969;6;/-,
@ATNG8:04833:05134
GATGGTAGTGTCAGTGCGCGTCGTCCAGAAGATCAGGAACTCTAGAAGAATTCAGATTTTTAACACGAGAGTAAACGTAAAAAGAAGGTTTTACAAGACTCACGTTAACAATATTGCAGCAGTACGCACACAATCGAAGCGCAGTAAGGATGGCTAGTGTAACTAGCAAGAATACCACGAAAGCAAGAAAAAGAAGTACGCTATTAACTATTAAACGTACCTGTCTCTTCCGAAACGAATGAGTACGAGAGAGCACACGTGTCTACCATCGAATCACGAAAGTCT
+
55>>:>BBBCBDDCCBCCCCCCCCC@DDDACCCBBB?B?@@EEBCB@BC@C?BBCCCBAC3B?BBBBBACCCCC@C?@@AA@,;;4;=ACC<ECC?B;;;;;BBB?B?BB?CBB?BCCDDBBCCCCCCCDCC@BBBB?CBDDBBBB>B?B??>?CEDDAAA?CCCCBB@BB>ABD3:::99,9??;@AA@@2A@=AFBEBEDBB3837===088(7=B??<?@@??@@>A>?@A<??B?@A@ADCCCBBBBBAA@@@CCCDAA>CB=@888;:==???=<6=:::
@ATNG8:04834:05143
GATTAGTGCCATGAGTGTATCCAGAAATCAGGAACTCTAGAAGAATTCAGATTTTTAACACGAGAGTAAACGTAAAAAGAAGGTTTTACTAAGACTCATCGTTAACAATATTGCAGCAGTACGCACACAATCGAAGCGCAGTAAGGATGGCTAGTGTAACTAGCAAGAATACCACGAAAGCAAGAAAAAGAAGTACGCTATTAACTATTAAACGTACCTGTCTCTTCCGAAACGATGAGTACTGCGTCTCACTCTCGCCTACCATCGAATCACGAAAGTCT
+
A>@8=@A<;29>99:::;;;@;@;;;,5<55156;;5//97278)/)/77:=@@@+;7;@995;==<<>5<545:99(9>;>;>99&/0//5::9//43348597<;494404;;;;444<;;:998::(//986<=;;:<==2545==6<==::<BB7@?@CDDAED=;:9;=988;4;::6:;:::'77,338833377,3,3833,33(3;99:<<;;7758181989.7777;;<<>773888::888:??>?@?==<5:9==96:::9788)5779
@ATNG8:04835:05152
GATGGTATAGTACAGTGTAGTAGACCAGAAGATCAGGAACTCTAGAAGAATTCAGATTTTTAACACGAGAGTAAACGTAAAAAGAAGGTTTTACAAGACTCACGTTAACAATATTGCAGCAGTACGCACACAATCGAAGCGCAGTAAGGATGGCCAGTGTAACTAGCAAGAATACCACGAAAAGCAAGAAAAAAGAAGTACGCTATTAACTATTAACGTACCTGTCTCTTCCGAAACGAATGGTACTGTATCTATGTTTGCGCTACCATCGAATCACGAAAGTCT
+
88:>:>==54499555<<=>?@DFJ@BCF@BBBB;;7;<A<;:@?B?BB@B?BAAADBAA2A599<<A?>=8>=588::999(4:25.555&5:;7=>AA<B@CC@G@DG?AAC@CCCBBBCA;;;B;;;@A=@;::?BBDDCCBC?A=?;;4;<@AAADG>BABBA?4::;///6>>/777(8<;5898887#7739;88===A=77:787:/7/758887;>:<:;;8<8<=>8;==?@?;??<<>>A?ADBBBAB<CBBBBBB;?>;;;5;77388;5;<;?
@ATNG8:04844:05163
GATGGTAGTATCTGCACACTCTGTCCAGAAGATCAGGAACTCTAGAAGAATTCAGATTTTTAACACGAGAGTAAACGTAAAAAGAAGGTTTTACAAGACTCACGTTAACAATATTGCAGCAGTACGCACACAATCGAAGCGCAGTAAGGATGGCTAGTGTAACTAGCAAGAATACCACGAAAGCAAGAAAAAAGAAGTACGCTATTAACTATTAACGTACCTGTCTCTTCCGAAACGAATGAGTACTGTATCTATGTGTGCGCTACCATCGAATCACGAAAGTTT
+
//8;7;??@BCBBBBBCCDBBECDD?BCCACAABCB=@=@BB@AAC@AA=A>AABDBCDD3C>AACCCCCB98817?@ABBB5BB?C=@@@9ACC@FCCBBBCCC@B@BA?BBB?CCDCCBBC;;:GDCCBB?AC;;:<CCBACA?=A@DBC?BBBCCCCC?AAACCD?A@:9999???A@9:::;::9:9:%:;<<:48C=B??;<;=:AC1;6;>B<;9;BAAABB@C?BCB=CCC@BAABDCCBAAAABCBBBBBBBBCBBB?=@???@=>>==;;;6;CB>
@ATNG8:04799:05171
GATGGTAGTCTCAGATAGTCTATAGTACTCATTCGTTTCGGAAGAGACAGATACGTTAATAGTTAATAGCGTACTTCTTTTTCTTGCTTTCGTGGTATTCTTGCTAGTTACACTAGCCATCCTTACTGCGCTTCGATTGTGTGCGTACTGCTGCAATATTGTTAACGTGAGTCTTGTAAAACCTTCTTTTTACGTTTACTCTCGTGTTAAAAATCTGAATTCTTCTAGAGTTCCTGATCTTCTGGGATGTTGCGCAGTGCCTACCATCGAATCACGAAAGTCT
+
A9;69==<BBAAAA;;9A@<<<DBAAA;;==B?ABBF>CC?C@CCCCCCCCAAA;;49:>>AA=A=AABAAABBC:9;FDF2@@=@ABC;BA@?=@BA=BD::;@BBA=@@BB@@A@=ABC>B>BCBBBCDD@CCCD@CBBCCBC;:;;;;<;AA<BA@;?@=@=@>=>::><C?@AAEE8?9?4::;:;);>>?B8@@BABAB@A@4;;;;*;@:;99=9=@>ABBBBBB=B?B@BBBB@BCCG>DC@@8;;;;DDCBC?BBB>BCC;;7;BBCBBB>BCCC
@ATNG8:04802:05174
GATGGTAGCACACGAGATCTCATCGTACTCATTCGTTCGGAAGAGACAGGTACGTTAATAGTTAATAGCGTACTTCTTTTTCTTGCTTTCGTGGTATTCTTGCTAGTTACACTAGCCATCCTTACTGCGCTTCGATTGTGTGCGTACTGCTGCAATATTGTTAACGTGAGTCTTGTAAAACCTTCTTTTTACGTTTACTCTCGTGTTAAAAATCTGAATTCTTCTAGAGTTCCTGATCTTCTGGCGCTCTGTCACGTCTGCACCATCGAATCACGAAAGTCT
+
BCBB@DDCCBCCCBCBBEBAAA?;>ABBBCBB@BED@CC:;9;CBBCCD@CBBCC@C@BBBC@B?CCCBBBC??=?BBBB2BB@BBBC>CCCB?BBB<>=398?AAB?BCBAAABB?DAC?C?:;:A@>>><?@@D<AAAA>>>?@@A@@@>=<398818A<A=AAAAAD>8937<=AB5A8=788888(8>888*79:;;=>>>>57676)6///<9H9??;@@@A==>=E=>>>>AA:???5::=<AA=:::=====??>>9==>;;5;;888==4=:;;
@ATNG8:04802:05202
ATGGTAGGTGCACATGAGTGTATCCACGAAGATCTGGAACTCTAGAAGAATTCAGATTTTTAACACGAGAGTAAACGTAAAAAGAAGGTTTTACAAGACTCACGTTAACAATATTGCAGCAGTACGCACACAATCGAAGCGCAGTAAGGATGGCTAGTGTAACTAACAAGAATACCACGAAAGCAAGAAAAAGAAGTACGCTATTAACTATTAACGTACCTGTCTCTTCCGAAACGAATGAGTACGTGTGCGACGTGTCTCCTACCATCGAATCACGAAAGTCT
+
<<>9=BC@BB=@>===>>?;95/92---50---8-/)/277;=;;;8<=0679BCCCCFC2B?BBBBCCCFCCC;;;CCCCH5CC@C@BCD<CCC@DBCBBA@AD@C?BC@C??<?AA?@@DDDGHCCBBBB@A@@@<@@BBB@@@?C?B@@=@BBBDFBB?CBB@CB@BE@BCC@CBBBD>BBB@AA@@@2@A<??AABAA@B=@=@@AA4949?DBB@BC@AAA@@B?@@@8?;;5:@?@?BAAABBCBBBBBBBBBBB@BBB>ABAAA>==@@@=>9>000
@ATNG8:04813:05213
GATGGTAGAGAGAGCTCTCTCATCGTACTCATTCGTTTCGGAAGAGACAGGTACGTTAATAGTTAATAGCGTACTTCTTTTTCTTGCTTTCGTGGTATTCTTGCTAGTTACACTAGCCATCCTTACTGCGCTTCGATTGTGTGCGTACTGCTGCAATATTGTTAACGTGAGTCTTGTAAAACCTTCTTTTTACGTTTACTCTCGTGTTAAAAATCTGAATTCTTCTAGAGTTCCTGATCTTCTGGTATACACACTCGCTCGCTACCATCGAATCACGAAAGTCT
+
CCCC@BBBBBCBCDCAAACCCCCCC@AABBCC@GCCC=CCAC@BCCCCCC@CBBBB?C@DDCC@B?BAACCBA@A?DCCDF2>@5<888*3::?9?:?;>A=@@@@??:??@@BBCC@C;;7;<???>===>;>>>@<???A???>>>@??===@<::::8818;@BBAAA@AD=AAAAA6A<@8<<<<</=>>>>7>@>>>??>=;7=A?A/A>>>A<A<AA<AAAA==<;@=AAA>>>:@??:?C==>>>>>==>?>AAA99<<@AA=>9AAAA;;;6=>>>
@ATNG8:04820:05215
GATGGTAGTGATACAGATCAGACACCAGAAGATCAGGAACTCTAGAAGAATTCAGATTTTTAACACGAGAGTAAACGTAAAAAGAAGGTTTTACAAGACTCACGTTAACAATATTGCAGCAGTACGCACACAATCGAAGCGCAGTAAGGATGGCTAGTGTAACTAGCAAGAATACCACGAAAGCAAGAAAAAGAAGTACGCTATTAACTATTAACGTACCTGTCTCTTCCGAAACGAATGAGTACTGCGTCTCACTCTCGCCTACCATCGAATCACGAAAGTCT
+
>>CD@D@?@A?CBBCCCCCCCCCCC?CCCACB@@996:7?>CCCCC@CD>B>ABB?@@@@2@=AACBBBBBBBB:ACAAAAA0@@=@ADDF;CBB@BCCBCBGAA?AADC?BBB@CCGBBCBBBCCCECBBB@DBBB@CCCCBBBB?C?CBB?BBBBCCCC?CCCCCC?BB=@994:?@@A<BBB?CCCCB3CB?BBBBBBA@@46/8<==5;7;@BBC@CC@A@CC@C@CBB<@?B?CCDCCBF???AAA@CCDAAABCC@CED?CAAAC?DDBBBBB>BAAA
@ATNG8:04823:05191
GATGGTAGATACTCGCTGATACACCCAGAAGATCAGGAACTCTAGAAGAATTCAGATTTTTAACACGAGAGTAAACGTAAAAAGAAGGTTTTACAAGACTCACGTTAACAATATTGCAGCAGTACGCACACAATCGAAGCGCAGTAAGGATGGCTAGTGTAACTAGCAAGAATACCACGAAAGCAAGAAAAAGAAGTACGCTATTAACTATTAACGTACCTGTCTCTTCCGAAACGAATGAGTACTATAGACTATCTGAGACTACCATCGAATCACGAAAGTCT
+
><AB<@ABBBBBACDCBCCCBBDDE>CBB@BABBBB>B>AACECCC?BE?A?AB?=?@@@.A>ABCDBBCE???:>AACBCB2BA=A>BBB7BAA=ACCCCCC::;;AEDADBB?BBCABBCDCDCAAAGCC?BBBB?ABBAAA997;@CCD?BBBBBCBB?CDCCAB>BC?ABB599BBD>BAA??????.?A?BBBCBA>>=1718>>>1818@BCB?BB??@@A8:8:AA9>9:2:99>AAAADCBBBCBB>BBCB@??BBB?C9::A=@A=>;;;0;@=?
@ATNG8:04823:05194
GATGGTAGATACTCGCTGATACACCCAGAAGATCAGGAACTCTAGAAGAATTCAGATTTTTAACACGAGAGTAAACGTAAAAAGAAGGTTTACAAGACTCACGTTAACAATATTGCAGCAGTACGCACACAATCGAAGCGCAGTAAGGATGGCTAGTGTAACTAGCAAGAATACCACGAAAGCAAGAAAAAGAAGTACGCTATTAACTATTAACGTACCTGTCTCTTCCGAAACGAATGAGTACTGTATCTATTTGTGCGCTACCATCGAATCACGAAAGTCT
+
55@=8=:<49945;;<<A@?A;;9:,9:;45444493:5:<<BBBB@CC@B=@@>99989$71;8;><8A<379,9=;:999$496;.55)555.5555;9;9:5:55:69DE@CCCCCBBBCCCCCCBBB?BAAA@DCBBAA;:5;>A;;6;A@@ABAB<AB>>>??@@=@B@=@A@@@9=;<8<>???.?C?BBBCD:88A:?8=;==1818>;;;=@BBBBCB>B?BBC>AAA?BBCABBBBBCCCCAABD?D???BBBBB?C???D=@@CC@??9???@
@ATNG8:04824:05188
GATGGTAGCACGAGTCACTCATATCCAGAAGATCAGGAACTCTAGAAGAATTCAGATTTTTAACACGAGAGTAAACGTAAAAAGAAGGTTTTACAAGACTCACGTTAACAATATTGCAGCAGTACGCACACAATCGAAGCGCAGTAAGGATGGCTAGTGTAACTAGCAAGAATACCACGAAAGCAAGAAAAAGAAGTACGCTATTAACTATTAACGTACCTGTCTCTTCCGAAACGAATGAGTACAGAGAGTACGATATGTCTACCATCGAATCACGAAAGTCT
+
55<>9=ABBD;;6>>ABB@CBCBBB:FDD?CCBCAA<A?BBBB@@A@BB@C@@@::5<<<);7<;<>>;@@?@?898:@@@@,4945.555&59;9>@@<<;@DE@C@BB@CBC?BCBCCCBDHBBBAABBA>AB@@=@BB@A@==9@7<;@@BBBCBAAA=??BBBB?BB:7776;=>?@87733<8899)9?7B=B<@9;>>591755717175;;A?A@>>>AB@D=ABC>BBB?BBBBBBBAABBBCAEBB?>>CA@@A>?:>>==E=@??>===5=;;;
@ATNG8:04826:05184
GATGTAGACATATCGTACTCTCTGTACTCATTCGTTTCGGAAGAGACAGGTACGTTAATAGTTAATAGCGTACTTCTTTTTCTTGCTTTCGTGGTATTCTTGCTTGTTACACTAGCCATCCTTACTGCGCTTCGATTGTGTGCGTACTGCTGCAATATTGTTAACGTGAGTCTTGTAAAACCTTCTTTTTACGTTTACTCTCGTGTTAAAATCTGAATTCTTCTAGAGTTCCTGATCTTCTGGTGTCGTCTATCATGTACTACATCGAATCACGAAAGTCT
+
;;966===BCCCCBBBCCDDDCCC@@@CDDC<@@DD<BB>@?AAAA@@@=@BAAA?A?@@AB8<8<==>888::378888)8;6444?6>BBB@BBA?BB?BBB?AB;??B>:;@@=>>=8=;<<<@A???<>?=D388;??????ABCA==>>=@@A<@@<@<@A@======8<<<>>2>;D<>>@@?/==665(//////9537-525&2889:6:6;=65557333*.).;597<6<<<;A@??>@=>>A===AAB@@===B??@=B=>=@BD:A@@:
@ATNG8:04827:05210
GATGGTAGCTCGCTGATGATATCTCCAGAAGATCAGGAATCTAGAAGAATTCAGATTTTTACACGAGAGTAAACGTAAAAAGAAGGTTTTACAAGATCTCACGTTAACAATATTTGACAGCAGCACGCACACAATCGAAGCGTAGTAAGGATGGCTAGTGTAACTAGCAAGAATACCACGAAAGCAAGAAAAAGAAGTACGACTATTAACTATTAACGTACCTGTCTCTTCCGAAACGATGAGTAACTATAGACTATCTGAGACTACCATCGAATCACGAAAGTCT
+
DCBB@DDCBB=BDCDCBBBBBCCCC?BCC?AAAC@@<@=ABBA@@<AB=@<@@A;;;;;);@>@AA@@ACA@9>>99999$37171777&33939333=;888=7869:37556.3.--524--...679522,275819====<<=6<6;:@<@A??;;<A=@@???A:=><::969:656(255.59999.;D<@@@@888B;;6;=A;;;;>=A@?@?<?@;;;?>7;7;=D6@888;68//)////9988888=?AAAAA<==<?>>>@=A===??>4>;88
@ATNG8:04829:05188
GATGGTAGTGTCATATGAGAGTGTGTACTCATTCGTTTCGGAAGAGACAGGTACGTTAATAGTTAATAGCGTACTTCTTTTTCTTGCTTTCGTGGTATTCTTGCTAGTTACACTAGCCATCCTTACTGCGCTTCGATTGTGTGCGTACTGCTGCAATATTGTTAACGTGAGTCTTGTAAAACCTTCTTTTTACGTTTTACTCTCGTGTTAAAATACTGAATTCTTCTAGAGTTCCTGATCTTCTGGGTGTATCAGCGAGTATCTACCATCGAATCACGAAAGTCT
+
5;<<=CBBCCECC669EGDABACBBA999<::5;===8=?;@9?;B===A;BBBBD@CABBA@;A=ABBAAABCD?BBBBA0BA=@@CD=BBBB<@;B=@B9:;:CCCABBFEEEAC=AAA>A?BBBBCCCC@EECD@DCCBBBAA@A@@BCBCC@DBB?CB@C@DDDABABCF@BBBCC;C?C?CCCCC0@@:;;;.;@@@BBB;;;5;<;.;??>@A:=:>>:>@@@B::8:?AABCCB?BCFF?GHCCCBBBCCCCCCCCCBB?B@@@B@BBCCAAA<A:::
@ATNG8:04834:05213
GATGGTAGAGAGAGCTCTCTCATCGTACTCATTCGTTTCGGAAGAGACAGGTACGTTAATAGTTAATAGCGTACTTCTTTTTCTTGCTTTCGTGGTATTCTTGCTAGTTACACTAGCCATCCTTACTGCGCTTCGATTGTGTGCGTACTGCTGCAATTTTGTTTAACGTGAGTCTTGTAAAACCTTCTTTTTACGTTTACTCTCGTGTTAAAAATCTGAATTCTTCTAGAGTTCCTGATCTTCTGGTGAGATATGCATGATGCTACCATGAATCACGAAAGTCT
+
;<@B?BBCBCBA@AA;96>>>>CCCCBCBCGCACCCL>BB@B?BCBAB@@<@?AAB?B?ABBB>A>@AAABBBBB?BBBBB2A@>AABB>BCBA;@:0+/=5/0//9939:=::8???A>>=A<@@B>>>>><???@=@??@@A@@@@@@A==;827:;-688,87<==>>9@<<8696>>0>:=:=DDDC1CCCCC>CBBBCBBBAB?BAAA2A;;9D@C@AA?BBB@>>@<?<@BBBBB>ABB?BC????@<BBA???>>>??B;??@C=;;;@===4=;89
@ATNG8:04844:05174
GATGGTAGCGAGCGAGTTTGTATACCAGAAGATCAGGAACTCTAGAAGAATTCAGATTTTTAACACGAGAGTAAACGTAAAAAGAAGGTTTTACAAGACTCACGTTAACAATATTGCAGCAGTACGCACACAATCGAAGCGCAGTAAGGATGGCTAGTGTAACTAGCAAGAATACCACGAAAGCAAGAAAAAGAAGTACGCTATTACTATTAACGTACCTGTCTCTTCCGAAACGAATGAGTACTGCGTCTCACTCTCGCCTACCATCGAATCACGAAAGTCT
+
66DC;BCB;;9EGEDBAB>BCBCBC@BBCBECCCBB?BAEDCCBA@>@C@C@CCCAA@@@2@?BBBBBCCAAAB>BBGDDCC5;;;;AFGF;CCC@BCAABCBBC@C@FFAJA@?@CBCCCCCCCCCCDB?@=@BAA?AAACCC??=@@BGF@DDCCCBBB@BBBBBC?BB=99:7::BFD>BBB?BBAAA3AB?B>@;@@@@@:=<===/715<B@@=@@?>?=@=@<@CB<BBA=@BBBE@@?AAB;::C???A?>?A?B::6:???A@BA@@;::5:???
@ATNG8:04798:05256
GATAGGGCACATGAGTGTATCCAGAAGATCAGGAACTCTAGAAGAATTCAGATTTTTAACACGAGAGTAAACGTAAAAAGAAGGTTTTACAAGACTCACGTTAACAATATTGCAGCAGTACGCACACAATCGAAGCGCAGTAAGGATGGCTAGTGTAACTAGCAAGAATACCACGAAAGCAAGAGAAAGAAGTACGCTATTAACTATTAACGTACCTGTCTCTTCCGAAACGAATGAGTACGATGAGATCTCGTGTGCTACCATCGAATCACGAAAGTCT
+
CC;;<C>BBBCCCCDCCDCAA?CCFABBBCBB@B@CCCCCCC@BB?B?AA@9999:.:?CBCBBAAAEBC=C@99:::(:@=@@CCC9BBB?BBBBBBB;;6;5;?:@AB7;;>>>=??>;;;=BBAA<=>=@<===>AA>>:>=@AC@BBA@@@@A<A@>@CC@AA=@>>8>?<<<5<?@<ABBAA7;;;=>A???B?@;?;?@CC=@>AA????BB:::FF@C@B=<6<00,0>>@@CBEBC?@??@A@B>>>?>>@?@=B@@>=7<<<<<<<6<A?>
@ATNG8:04799:05241
GATGGTAGCGCACACATAGATACAGTACTCATTCGTTTCGGAAGAGACAGGTACGTTAATAGTTAATAGCGTACTTCTTTTTCTTGCTTTCGTGGTATTCTTGCTAGTTACACTAGCCATCCTTACTGCGCTTCGATTGTGTGCGTACTGCTGCAATATTGTTAACGTGAGTCTTGTAAAACCTTCTTTTTACGTTTACTCTCGTGTTAAAAATCTGAATTCTTCTAGAGTTCCTGATCTTCTGGAGAGCGTGCATATATCTACCATCGAATCACGAAAGTCT
+
@@CG@GBB@A;@AC;:;CCCCCAAABA>=C;;09<<=4=>;?;@@@B>CC?BBB@@?B?AC@>2;59>?<<?@@C=9::9:':B6:5CC:?;;=8<===>B=AAACBCAFCCDBBBC@BBB@C@CCCCBBAB>@@CC@BBCFCCBBBDBBBCCBB@CCC@CC@B@BBCBBCCCFADBBBA9B>B>BBEBB2BBBBB=BBCCCHFBBB>ABAB0BABCC@C@BC@BBBBCBB@B@BB@@@@;;:;>ACABBAAAA@@BBBCBCDC@CA@;;5;@CCCCH>CBAA
@ATNG8:04803:05231
GATGGTAGGCGTGTGAGAGTCTGCCCAGAAGATCAGGAACTCTAGGAGAATTCAGATTTTTAACACGAGAGTAAACGTAAAAAGAAGGTTTTACAAGACTCACGTTAACAATATTGCAGCAGTACGCACACAATCGAAGCGCAGTAAGGATGGCTAGTGTAACTAGCAAGAATACCACGAAAGCAAGAAAAAGAAGTACGCTATTAACTATTAACGTACCTGTCTCTTCCGAAACGAATGAGTACGATGAGATCTCGTGTGCTACCATCGAATCACGAAAGTCT
+
:>CC?ABB@FCBBCCCCBBBBB;;;/5AA=BBAAAF=@<ACCBBC@ABB>B?CBBAAAAA2A?BAB::9BBBBE>DA99:9:(:937?CDC;CBB?BBBBA@AAA>A?BA<AAA=?>?>>>>>>@@@>@@??:?@<=:>?A@@@<;7;=ACC?C@@@ABBD?C@==AA@CC?BBB?@@??=5>:949BAAD28818===A=;;;5;5;@@@;@;>===>=AA@@:;:>E=@@@:@A@=@A?=::9999ABB@;;;>>>@;;;AAA=B=AAB?AA:::>?8>:;;
@ATNG8:04803:05244
GATGGTAGCACACGAGATCTCATCGTACTCATTCGTTTCGGAAGAGACAGGTACGTTAATAGTTAATAGCGTACTTCTTTTTCTTGCTTTCGTGGTATTCTTGCTAGTTACACTAGCCATCCTTACTGCGCTTCGATTGTGTGCGTACTGCTGCAATATTGTTAACGTGAGTCTTGTAAAACCTTCTTTTTACGTTTACTCTCGTGTTAAAAATCTGAATTCTTCTAGAGTTCCTGTTCTTCTGGGTGCGCTACAGTCTCTCTACCATCGAATCACGAAAGTCT
+
>;;>?BBBCBB@@<;ABEFCFBBBCCABBEBC@CCGH>BCBE@CCCGCCD@CC@@A;@;@;==:>>??BA@@B=B?CDDDG1>A=A?AB=BEED>@AC@BB?BA@??B?BABBBBBC?B?@=?@BBCBAA>><?@@A<AAB?<;;>>=BAA>>==5;;;=@@=@=>>=>>>AAA8;;>EE5A<A=AABBB/=====5=>@???C===;?BBC.=;;<A=A<??;????;;;;?;?@@<@A=???A9888??BD>>>>?=====;;5;==>?;>>>>>DD;BAA=
@ATNG8:04804:05247
GATGGTAGCGCATATCAGCGCAGCCCAGAAGATCAGGAACTCTAGAAGAATTCAGATTTTTAACACGAGAGTAAACGTAAAAAGAAGGTTTTACAAGACTCACGTTAACAATATTGCAGCAGTACGCACACAATCGAAGCGCAGTAAGGATGGCTAGTGTAACTAGCAAGAATACCACGAAAGCAAGAAAAAGAAGTACGCTATTAACTATTAACGTACCTGTCTCTTCCGAAACGAATGAGTACTGCGTCTCACTCTCGCCTACCATCGAATCACGAAAGTCT
+
CDCC@C?A@@CBCCCBBBDB@AAAA<@@AADHCCBB?B@CCCBBBB?CC@C@CCC@@?@@1@@CCCBCCDGCCC9@B99999*9D>C?BCC;CDIGCBBCDDCCC?C?BB@CDC@BCCAAAABCCCCCBBBC?CCDD?@@BBBBCC>@=ACC@BCCDCBBB@CCBBBD@BB?@@?=??BCC>A?>888899(9@=B>?>CBBBB?C<??BB?B?BCCDC@CBBBBCC?B@DCC=BBC?CDAAACBAAADA@@B@@@BBDFEACAA?ABBBB@DCBBBCE=CBAA
@ATNG8:04806:05245
GATGGTAGCTCACGTACGTCACACGTACTCATTCGTTTCGGAAGAGACAGGTACGTTAATAGTTAATAGCGTACTTCTTTTTCTTAGCTTTCGTGGTATTCTTGCTAGTTACACTAGCCATCCTTACTGCGCTTCGATTGTGTGCGTACTGCTGCAATATTGTTAACGTGAGTCTTGTAAAACCTTCTTTTTACGTTTACTCTCGTGTTAAAAATCTGAATTCTTCTAGAGTTCCTGATCTTCTGGACGCGCGCACTTGACACTACCATCGAATCACGAAAGTCT
+
55;<8<>CA@<<>>>BB99:C@@@BBA@@CBB<BBBB;AE?C@CBBBC@@=@BBA@@C:<;CC@C?BBCCBAA@@;00000)0:+//6::5:>>>:55/588)///86616=;888;95900*/5>99895<=8>>>><@BB;9:<999:<:::<<::::=AA:?9<;@775977-22679*717.55==>/8::8A075:555776917799.7>?=A9?<?A;??;;:=C=A<?@A><=8<9<<<::99:665//).445...345558:49872225-5::7
@ATNG8:04809:05227
GATGGTAGTGTCATATGAGAGTGTGTACTCATTCGTTTCGGAAGAGACAGGTACGTTAATAGTTAATAGCGTACTTCTTTTTCTTGTCTTTGTGGTATTCTTGCTAGTTACACTAGCCATCCTTACTGCGCTTCGATTGTGTGCGTACTGCTGCAATATTGTTAACGTGAGTCTTGTAAAACCTTCTTTTTACGTTTACTCTCGTGTTAAAAATCTGAATTCTTCTAGAGTTCCTGATCTTCTGGAGATATCATCAGCGAGCTACCATCGAATCACGAAAGTCT
+
8889.449999455<;;9<<////::99;BAA:>994)446;6<=<==;;69;;;;7;5999:.5.5;;5///-6(--888'--(-,-99////47693::04433<<6::888:<=8BAB>C>BB@A;;;;<>>@@:BBBBCBBBBBBBB;;;@<@;;7;B<B=BA?>945::7;;F?D6=;>5=>:::(>999:1:999@A@>9999EEE1CCA@@AF?CC?AABCB@A6;5;;;;:A<@@A=@@BBA@BABBA@AB999@@@=@999=:>999@A?;=:99
@ATNG8:04810:05244
GATGGTAGACACGTGTGCTCTCTCGTACTCATTCGTTTCGGAAGAGACAGGTACGTTAATAGTTAATAGCGTACTTCTTTTTTCTTGCTTTCGTGGTTTTCTTGCTAGTTACACTAGCCATCCTTACTGCGCTTCGATTGTGTGCGTACTGCTGCAATATTGTTAACGTGAGTCTTGTAAAACCTTCTTTTTACGTTTACTCTCGTGTTAAAAATCTGAATTCTTCTAGAGTTCCTGATCTTCTGGGATGTGTGCGCAGTGCCTACCATCGAATCACGAAAGTCT
+
;>@@;9:@;95<<<@AAACIGBBBECBB;<9?;A@@@:?B=B?DBCBBBM@BB@::6;@BDBC?B@@@?C???>?<799999#3;4;BCD>BBCC?CCC9AA>A@??::57?@?AB@B>@BB?EAFF?@@>AA:A?;;7;@@@@AAAA??>???AA<<==<AC<?9?A=>;AB;815@@>:.959488;;;*7799909555;=<<<>18988(5@>?A?B>??<?@@@@??:?:;=AAAA<?@@@9@?<?@AAAB>>:;;=5;:>:>:;:<<A;;;AAB9;;;@
@ATNG8:04813:05265
GATGGTAGTAGTACACTAGTCATACCAGAAGATCAGGAACTCTAGAAGAATTCAGATTTTTAACATCGAGAGTAAACGTAAAAAGAAGGTTTTACAAGACTCACGTTAACAATATTGCAGCAGTACGCACACAGTCGAAGCGCAGTAAGTATGGCTAGTGTAACTAGCAAGAATACCACGAAAGCAAGAAAAAGAAGTACGCTATTAACTATTAACGTACCTGTCTCTTCCGAAACGAATGAGTACTGTATCTATGTGTGCGCTACCATCGAATCACGAAAGTCT
+
:<<C@CDBBBBBAB;;;;;=>BBBB@B;;6;9;:9@29265:::;;7;=8<;@@:;5<<@'@49:33;4444333(334:>>>+55246::;1;<=6:;;:8=:77/35;;3;;=7<@@BCCCC:;;BBAABBBBBBB=@?BBBBBB>AAB??<?BABBCBB>AABCCC@BB?AAA?BCBBB=A9:59AAAB3AA?B??;@AA@@<@588??8=9=>BBB=@@;;:AA=A?BBB=B?@=?BCBBBCBBBCBB??@BBBCCCBB@AA<AB@>><>@?>BBB?BA@@
@ATNG8:04816:05240
GATGGTAGTCTCAGATAGTCTATGTACTCATTCGTTTCGGAGAGACAGGTACGTTAATAGTTAATAGCGTACTTCTTTTTCTTGCTTTCGTGGTATTCTTGCTAGTTACACTAGCCATCCTTACTGCGCTTCGATTGTGTGCGTACTGCTGCAATATTGTTAACGTGAGTCTTGTAAAACCTTCTTTTTACGTTTACTCTCGTGTTAAAAATCTGAATTCTTCTAGAGTTCCTGATCTTCTGGCTCTCGTAGACAGATACTACCATCGAATCACGAAAGTCT
+
B9::;C>BBBCCCCCCCCABBCCCCBBBFCD@DCCC<BB?BBBDCBCC?CDD@A>A?BBBB>B?BBBBBBBBC?AAAAA2@A?BBBC=AA@A>ABA?BC>AAACBB<@?BBC@@@<B??;?=AAAA@???;@AAA7==@>>=::;ABAA=>=?<=>>=@@<@<?@@@@AAAA<>?>CC;C=C:?>A??.A?;;<0<<<9:;A@@@<????/?=>=A=A<@@;?AAAA@A:?:@@AAAA;>>?;?>>===AA@>=>@@@AB>8849;:::6<@@>>>@:A@>>
@ATNG8:04817:05227
GATGGTAGTATCTGTCTACGAGAGCCAGAAGATCAGGAACTCTAGAATGAATTCAGATTTTTAACATCGAGAGTAAACGATAAAAAGAAGGTTTTTACAAGACTCACGTTAACAATATTGCAGCAGTACGCACACAATCGAAGCGCAGTAAGGATGGCTAGTGTAACTAGCAAGAATACCACGAAAGCAAGAAAAAGAAGTACGCTATTAACTATTAACGTACCTGTCTCTTCCGAAACGAATGAGTACTACTCTCAGAGACACACTACCATCGAATCACGAAAGTCT
+
55<=8=A@@@666=@@=BBBBCDDD?BAB@BBBAAC?C;??</0/0)///)/3-////888'8(////39333777.33333333$33,3,3333$333,357786622+2255.2221698==BBCCCCCBBBCD@BBBB@BBBBBBBB?B?BBB?BDCCCBBB>B@@ABB@BB?AAB?BBBBB=B9949@?@@2AC?B>>>B>??@<@<@AAA:=:=AB@@>ABAAAAA?A?AAC>CBA>ACCCCCBBABBAACCEBAAAB???CCC@AA==<<ADDABBB<AAAA
@ATNG8:04820:05267
GATGGTAGCTATACGTATATCTATGTACTCATTCGTTTCGGAAGAGACAGGTACGTTAATAGTTAATAGCGTACTTCTTTTTCTTGCTTTCGTGGTATTCTTGCTAGTTACACTAGCCATCCTTACTGCGCTTCGATTGTGTGCGTACTGCTGCAATATTGTTAACGTGAGTCTTGTAAAACCTTCTTTTTTACGTTTACTCTCGTGTTAAAAATCTGAATTCTTCTAGAGTTCCTGATCTTCTGGATAGCGACGCGATATACTACCATCGAATCACGAAAAGTCT
+
48:<8ABBBB@<<55596<<;@?B@;;:;BAB=CBBB>BB>B@BBBBC;;:;CCCC@B@CCCD@C@CC@??=9996<==??.?8?CCBC:>:4808<A=BC@BCCDBB?BBAAAB??<?BF?A<@?<;;>>B:>>?B:>;9///<;8::7779;<8>>><>>:>:>;;;>>>@@<@???>1=3:19:899:%:9///(/65//.57.2+2555'577883;3;<;AA675788<9<::;AA8:::39;;=>?@?766@@???BAAA9;;;8818@@>8///)/:9-
@ATNG8:04822:05237
GATGGTAGTACATGATAGACGACACCAGAAGATCAGGAACTCTAGAAGAATTCATGATTTTTTAAACACGAGAGTAAAACGTAAAAAGAAGGTTTTACAAGACTCACGTTAACAATATTGCAGCAGTACGCACACAATCGAAGCGCAGTAAGGATGGCTAGTGTAACTAGCAAGAATACCACGAAAGCAAGAAAAAGAAGTACGCTATTAACTATTAACGTACCTGTCTCTTCCGAAACGAATGAGTACAGAGAGTACGATATGTCTACCATCGAATCACGAAAGTCT
+
55;=8=??;:::5555=::<<:::<7;9<7955555494;;;::<<.4/)/1//////////#3807;3339993777&3<<=>?>+:=9<2;;8+8:919833398882868848886:;<=???BAABBAAABB>BBBA@:;;BBCBD@E;;;A?ABBCCCCC@BDBBDD@DC?BBB=??CCC<AAA=ACCAA2DD?>>@?FCAAA?B>AAA@<?;?;BGM@CCBBBBB@C?@@@;@BC?CCDBBBABABBBA@@?ABBAAAAAAAA=@@A??;??B=;::07656
@ATNG8:04825:05231
GATGGTAGACACGTGTGCTCTCTCGTACTCATTCGTTTCGGAAGAGACAGGTACGTTAATAGTTAATAGCGTACTTCTTTTTCTTGCTTTCGTGGTATTCTTGCTAGTTACACTAGCCATCCTTACTGCGCTTCGATTTGTGCGTACTGCTGCAATATTGTTAACGTGAGTCTTGTAAAACCTTTTTTTTACGTTTACTCTCGTGTTAAAAATCTTGAATTCTTCTAGAGTTCCTGATCTTCTGGGATGTGTGCGCGTGCCTACATCGAATCACGAAAGTCT
+
9444.4===BB;;55659;>;<ADCCCBCCBB?B;;;0;@=@<@AACAAA><<<@@9?:>>@@7?9;@???A?>?/73777';:?=BBC545A?>A@@;==:79788;18>>373771555-527666=565;>>>AC:BBA??;;;DDAA9978<9:4771919<<><9755:=?ADD2A<AAAABAA"99==;+----222922+.555'...(.7384;@68:A:99>8=8=<;;==567:<1;///666>==775749<:988//*/6666992=??=
@ATNG8:04825:05261
GATGGTAGCTATACGTATATCTATGTTACTCATTCGTTTCGGAAGAGACAGGTACGTTAATAGTTAATAGCGTACTTCTTTTTCTTGCTTTCGTGGTATTCTTGCTAGTTACACTAGCCATCCTTACTGCGCTTCGATTGTGTGCGTACTGCTGCAATATTGTTAACGTGAGTCTTGTAAAACCTTCTTTTTACGTTTACTCTCGTGTTAAAAATCTGAATTCTTTTAGAGTTCCTGATCTCTGGGTGTATCAGCGAGTATCTACCATCGAATCACGAAAGTCT
+
>>CB?CBBBBBBCBBBCBFCCCCDCC@CCCDCB?BBBB>BC@C@BBDEDBB>BCFDE@C>@@DD@C?BBAAABBDE>?????1?C>BABB=BDAB@BAC<@@5:99AAB?BBBBBB>=9=>?1607:::==:;6:?AA<AC@?===AAAAAA>>>><@@@<==:=<AA@@@@@@@<AAAAA5A=B588ABB.<;=<>19/////798<999;9+9///;5;4>>??178==>:>::999///658.88888?AA>?::;AA::::5:/--=49--/==@6>>:=
@ATNG8:04830:05268
GATGGTAGAGAGACTGTAGCGCACCCAGAAGATCAGGAACTCTAGAAGAATTCAGATTTTTAACACGAGAGTAAACGTAAAAAGAAGGTTTTACAAGACTCACGTTAACAATATTGCAGCAGTACGCACACAATCGAAGCGCAGTAAGGATGGCTAGTGTAACTAGCAAGAATACCACGAAAGCAAGAAAAAAGAAGTACGCTATTAACTATTAACGTACCTGTCTCTTCCGAAACGAATGAGTACGATGAGATCTCGTGTGCTACCATCGAATCACGAAAGTCT
+
:;AHACCCA<<BBA;99<966?BBB=BA@=BBCBBCAD?BCCB@@@?BB>B@BAABA@@@)9378<>?@A>??@8?@;;;;;*;A=?=@@@7@AA=BCCAAABBB>B?BB>BBC@BBDCCDBBCCCDCDECB?@@;;6;AACBBBBAC?D<<8:ABADC??=@BBABB@CC@BB=6??B@@9><<9899:::%:<;<979B8;;>=A<>::;0:;@?CCC?AAC::8?<?<@AA9?981989<?>@BBCBBBBB>>@@???>>@AA;@@@@@=>>;;?BB=BC?@
@ATNG8:04840:05258
GATGTAGTATATCGCGTCGCTATCCAGAAGATCAGGAACTCTAGAAGAATTCAGATTTTTAACACGAGAGTAAACGTAAAAAGAAGGTTTTACAAGACTCACGTTAACAATATTGCAGTAGTACGCACACAATCGAAGCGCAGTAAGGATGGCTAGTGTAACTAGCAAGAATACCACGAAAGCAAGAAAAAGAAGTACGCTATTAACTATTAACGTACCTGTCTCTTCCGAAACGAATGAGTACGAGAGAGCACACGTGTCTACCATCGAATCACGAAAGTCT
+
BBBBBCBB?@ACCDC@@AECCCBB@BBDACCBBBB>BADHDCCCF@CC@C@CCCCBDDD3C?BBACBCDD:99-9?:;;;;*;C>B?CCC<CCKACCCCCCBBB@B@CC@CAA?CCCCCDDAABAAA998B@BCBB?CB?989@@<@>AAA=ABAAABBB@BBBCBB?BB@CB@<>=:87(33/(/8888'//(/>9;@>???1618@@@=A<AAA??<?>==;;;=A=BCC:ACC@CABB;;:BBBABBCAAAFCDBBBB>>>=A???A>BBBBBDG>BBBB
@ATNG8:04843:05235
GATGGTAGGCGAGAGTGAGACGCAGTACTCATTGTTTCGGAAGAGACAGGTACGTTAGTAGTTAATAGCGTACTTCTTTTTCTTGCTTTCGTGGTATTCTTCTAGTTACACTAGCCATCCTTACTGCGCTTCGATTGTGTGCGTACTGCTACAATATTGTTAACGTGAGTCTTGTAAAACCTTCTTTTTACGTTTACTCTCGTGTTAAAAATCTGAATTCTTCTAGAGTTCCTGATCTTCTGGATATGAGTGACTCGTGCTACCATCGAATCACGAAAGTCT
+
;?BC9<AC?BBBBBBB@@AECCCBDJCCDDDD?BAE?@@=@?BBBBBCG@CBCCHAEB@AAC@C@CCDBBAABC@CCDFF5DC@BBBB>BCCC?BECABBACCICC@CCCCBCDD?BBC@C@C@??CCBB?BBBD?B@ABCBBBCCCCCBBBB?BDB@CH@CACDCCCCDDC@C@@@@7@9@;;:;:;*;ABBB>BCDFEGCEBA?ABBB0BBBAA?AACC@CCCBBBB@C?CDDCBB?BBB@BCCCBBBBBBBBBBDBBBBB@JBBBB@BCCBCEE>CA@@
@ATNG8:04847:05256
GATGGTAGCATCATGCATATCTCACCAGAAGATCAGGAACTCTAGAAGAATTCAGATTTTTAACACGAGAGTAAACGTAAAAAGAAGGTTTTACAAGACTCACGTTAACAATATTGCAGCAGTACGCACACAATCGAAGCGCAGTAAGGATGGCTAGTGTAACTAGCAAGAATACCACGAAAGCAAGAAAAAGAAGTACGCTATTAACTATTAACGTACCTGTCTCTTCCGAAACGAATGAGTACGATGAGAGAGCTCTCTCTACCATCGAATCACGAAAGTCT
+
:<CE;BBBBACDBBBBCDBCCGGBB@CCE@CBBBBA=A<ACCBBBB?BB>B@CC??>???.?<@ABBBBBABAD=?A;<<<<*;A=@5;;;*;AA?C;;;AB@;;8;?BC@CCC@CCCCDBBBBAAABCC;;4;B;;5:A?=??:;6:=AAB@B@@?BAAA@BBCBBE?CCACCC?CBBBB=@??;99::9(:@;???BBBCB@<<599<<,/,/=@@@;@@;;;@?<?8<==6;7718==?>ABBBBBBB???BBA@>@888888=>?<<8=:989=?6<988
@ATNG8:04799:05300
GATGGTAGCTCTGCTCTGACTCTCGTACTCATTCGTTTCGGAAGAGACAGGTACGTTAATAGTTAATAGCGTACTTCTTTTTCTTGCTTTCGTGGTATTCTTGCTAGTTACACTAGCCATCCTTACTGCGCTTCGATTGTGTGCGTACTGCTGCAATATTGTTAACGTGAGTCTTGTAAAACCTTCTTTTTACGTTTACTCTCGTGTTAAAAATCTGAATTCTTCTAGAGTTCCTGATCTTCTGGGTCTACGCTCGTCGCGCTACCATCGTAATCACGAAAGTCT
+
4494.44449::@AABB@@A;;<;A@BBBB;;:;CAD>BB?B@CECCCCCABBC;;;:@CCCD@GADBAAABACD@BCCBB2BD>@@DC>@ACC@DCI@BB;;;BDDF@CCCDDDCB@CBB@D@DDBBBB@@<@BBB?CBBCDDCCCCCCBAAACABBB@AA>A@CCDDFCCCC?BAAAA3A=A=;;;;;*;AAAB<BDCCCFDCCB5;;;;*;AAB@?@GCC@BBAAA;:6;<@BABBB?BBBC=AAACBAABC;;<<CBAABB>888...*.88:@BC7CCA@
@ATNG8:04799:05319
GATGGTAGTGTCAGTGCGCGTCGTCCAGAAGATCAGGAACTCTAGAAGAATTCAGTTTTTTAACACGAGAGTAAACGTAAAAAGAAGGTTTTACAAGACTCACGTTAACAATATTGCAGCAGTACGCACACAATCGAAGCGCAGTAAGGATGGCTAGTGTAACTAGCAAGAATACCACGAAAGCAAGAAAAAGAAGTACGCTATTAACTATTAACGTACCTGTCTCTTCCGAAACGAATGAGTACACATCGTCGTGTCGTGCTACCCATCGAATCACGAAAGTCT
+
@B@@=@ABABBCCCCDDBCCC?CCD@CCJABABCBB@CABBFCBBB@CC?B@CCCCCCCC)C>A@@BBBAABCC>CCBBDDD5BC@C7;;;6;DEADDCCCDDCB@BABB?BBB>AAA;;;BBBCBBBBBBB>BBBB?BBCCAAAB?B>@AC@BBBCCCBB?AABB??;??<>BC>@??>>3;;<999999(9A????DBAAA@5858A?>:>:>ACCF@CBBBBBB@C>@AE>EBB?BBBBCCCBBBB@??A@@999?>>>CBBB>BBAA@?EDCC>??8<==?
@ATNG8:04800:05285
GATGGTAGTGATACAGATCAGACACCAGAAGATCAGGAACTCTAGAAGAATTCAGATTTTTAACACGAGAGTAAACGTAAAAAGAAGGTTTTACAAGACTCACGTTAACAATATTGCAGCAGTACGCACACAATCGAAGCGCAGTAAGGATGGCTAGTGTAACTAGCAAGAATACCACGAAAGCAAGAAAAAGAAGTACGCTATTAACTATTAACGTACCTGTCTCTTCCGAAACGAATGAGTACGTGTGCGACGTGTCTCCTACCATCGAATCACTAAAGTCT
+
BBBC?BBBDDCBBBBBBCCDCCB@@<ABB@BCBBBB@C@DCCBBBB?BC@B?BBBBA@BB1@=@ABBBBAAAA@;@@AAAAB2BC@C=@@B9@BB?BABBECCBG@C@BB@BBC?BCD;;;CCAABEFCCCD@CBBB?BBBACAAA=B>ABB@CCGCCCBB?BCCBBG@??=?AA<??ABA8>==999999.:A@BAAACBBBD3858=>>9=:=?@@A=@B@@@AA;?;?@>9>995:99ABBDBAAABCBCCCBAAAAA;??D=B>>;;5;=@?@@@9@@??
@ATNG8:04800:05289
GATGGTAGCGCACACATAGATACAGTACTCATTCGTTTCGGAAGAGACAGGTACGTTAATAGTTAATAGCGTACTTCTTTTTCTTGCTTTCGTGGTATTCTTGCTAGTTACACTAGCCATCCTTACTGCGCTTCGATTGTGTGCGTACTGCTGCAATATTGTTAACGTGAGTCTTGTAAAACCTTCTTTTTACGTTTACTCTCGTGTTAAAAATCTGAATTCTTCTAGAGTTCCTGATCTTCTGGTCTACTACACTGTACTCTACCATCGAATCACGAAAGTCT
+
55;;7::////99;>@CCEAB@B==>>===54.4999099.5.5566>>C;CCCCC@B?A@>;8=7;;@CCCCCC@BBAAA0==5:<==5><==4966.594566<<>:@?CCAA<=499>292999=@@@@@CC;@?@CCCCBB;;;;;;;9:9;>>>;==895:<<<=>=BB@CCCDE;K@C@;;;;;*;BABB;AA;;<ACC;;7;CCE2BBA:;4;;A@<@ACDA@@@C?B;:::9499@?CCCCCBBCBDBAAA@BB@9949?::??@@>?>==59944
@ATNG8:04801:05312
ATGGTAGCGCATATCAGCGCAGCCCAGAAGATCAGGAACTCTAGAAGAATTCAGATTTTTAACACGAGAGTAAACGTAAAAAGAAGGTTTTACAAGACTCACGTTAACAATATTGCAGCAGTACGCACACAATCGAAGCGCAGTAAGGATGGCTAGTGTAACTAGCAAGAATACCACGAAAGCAAGAAAAAGAAGTACGCTATTAACTATTAACGTACCTGTCTCTTCCGAAACGAATGAGTACAGAGAGTACGATATGTCTACCATCGAATCACGAAAGTCT
+
;44.4444::CABBBB<<@AA=>@8@A@<=>>C?@:?=B@ABABB?BC?A????;;;;;*:=ABCCJIECBAB8@@?@???0@A=A5;;;*;BB?CCEDEDICC@D@BB?BBB?BCBCBCCCBCCCCCCBC?BAAA=ABBBDI@A?AAGHDACCCDCBDB@BBBBAA?AA>AAC>BCBBB>BBA;99999(:?<@???B9::@<@;@@@@;?=A=B@@<@B:::AB?B@BAB<A;;6:>>?ABFCCCBB@AACBBBBBB>>>?@?B>???<@@:;;;A7A==>
@ATNG8:04812:05273
GATGGTAGGCGAGAGTGAGACGCAGTACTCATTCGTTTCGGAAGAGACAGGTACGTTAATAGTTAATAGCGTACTTCTTTTTCTTGCTTTCGTGGTATTCTTGCTAGTTACACTAGCCATCCTTACTGCGCTTCGATTGTGTGCGTACTGCTGCAATATTGTTAACGTGAGTCTTGTAAAACCTTCTTTTTACGTTTACTCTCGTGTTAAAAATCTGAATTCTTCTAGAGTTCCTGATCTTCTGGGCAGACTCTCACACGCCTACCATCGCAATCACGAAAGTCTAT
+
9;@@7;?D?BBBCBCDCBBB;6:CCBBBFCCD@BBBB<BC?B@BBBBBDD>@A@AA@C@BCCC@B?BB???A>88588999)99::@BA9A:::=ACC@CC?AAA@BD?C=>>>?BA@CB@<>;?A>>>?@@:==@@7:;@===A@@@@>>;::>:9::;@@<@<>>;<;???B8;;A@@5@=A8<;CBC.9/9=@6==///77/5619899+998:B=C<>>:======@=B=???B??;?<881999///666;>?ABG=;;66:77---4333---7.86336/
@ATNG8:04813:05281
GATGGTAGGCACTGCGCACACATCCCAGAAGATCAGGAACTCTAGAAGAATTCAGATTTTTAACACGAGAGTAAACGTAAAAAGAAGGTTTTACAAGACTCACGTTAACAATATTGCAGCAGTACGCACACAATCGAAGCGCAGTAAGGATGGCTAGTGTAACTAGCAAGAATACCACGAAAGCAAGAAAAAAGAAGTACGCTATTAACTATTAACGTACCTGTCTCTTCCGAAACGAATGAGTACACATCGTCGTGTCGTGCTACCATCGAATCACGAAAGTCT
+
9;BC<>CC?BB;;9:AABAAACCFI>CCC?CCBBAA?A@CCCCD@@>@C@C@BBBABDDD3C?BBBCCCBAAA@8>?;;;;;*;A=A2;;;.;;<?EBABBCBBE@B@BC@CCC@CBAACCDCCBBFCCCBB?BCCC?BBBCBBAA<A?BBB?BBBCBBCD?CCCCBB?>>9???<@@???8<?@=ABCCBD)A?>@?=;@AC>?6;599@@.859ABBB?AB??@AA?B@BCD=B9959???BBBBBCBBB@BCBBBBBBBBCBB?BBAAC@BCBC9992:?::
@ATNG8:04813:05311
GATGGTAGCGAGCGAGTGTGTATACCAGAAGATCAGGAACTCTAGAAGAATTCAGATTTTTAACACGAGAGTAAACGTAAAAAGAAGGTTTTACAAGACTCACGTTAACAATATTGCAGCAGTACGCACACAATCGAAGCGCAGTAAGGATGTCTAGTGTAACTAGCAAGAATACCACGAAAGCAAGAAAAAAGAAGTACGCTATTAACTATTAACGTACCTGTCTCTTCCGAAACGAATGAGTACCTCTCAGACGCTCGTCCTACCATCGAATCACGAAAGTCT
+
55<=8<BB@@@@@ABCCCCCCCAAA?BCCACCCC;;7;<A@CBBCB?BB?B?BAB@@>>@,>>@BBCHCCCCCF=B@9;;;;*;A?B@CCB9CFE@DBBBCCCCC?D?@@>?CC@CCCCCCCAABBBBCCA@=@B??=A@@CCD@@?A@CCCCBBBBDDCC@CCDCAA>@E@@@A@ABBBE>@@@;999999%9=;>ABHCBCCCA@A==BC0;6;;<5:8;BAA@CB@C?@@@<@BC@CCBBBCD?AABCCBBACCCBBBB=@>>8=;;=?=@ABBBED>CBBB
@ATNG8:04815:05286
GATGGTAGCTATACGTATATCTATGTACTCATTCGTTTCGGAAGAGACAGGTACGTTAATAGTTAATAGCGTACTTCTTTTTCTTGCTTTTCGTGGTATTCTTGCTAGTTACACTAGCCATCCTTACTGCGCTTCGATTGTGTGCGTACTGCTGCAATATTGTTAACGTGAGTCTTGTAAAACCTTTCTTTTTACGTTTACTCTTCGTGTTTAAAAATCTGAATTCTTACTAGAGTTTCCTGATCTTTCTGGAGATATCATCAGTCAGCTAGCCATGAATCACGAAAGTCT
+
////)/888;@@====?>>C@@@666555=<<8<?@A8AA4;2559;=>?<>BBBA7?;?;;=<A?995<;;:33-38888'77,33333&3433-333533-3;;::@<@>=@CBBB?AAA@E<??8885595:::>2252766=7899;97779452577:18/557;77;@@465525&2+55(59889*9?@??18555;5::>779.:===/=886>9>8==9:87<=9222)248889555'29935559555;8577756-,,,,,,22220*,,,,66,5589
@ATNG8:04815:05291
GATGGTAGCACGAGTCACTCATATCCAGAAGATCAGGAACTCTAGAAGAATTCAGATTTTTAACACGAGAGTAAACGTAAAAAGAAGGTTTTACAAGACTCACGTTTAACAATATTGCAGCAGTACGCACACAATCGAAGCGCAGTAAGGATGGCTAGTGTAACTAGCAAGAATACCACGAAAGCAAGAAAAAAGAAGTACGCTATTAACTATTAACGTACCTGTCTCTTCCGAAACGAATGAGTACGTGTGCGACGTGTCTCCTACCATCGAATCACGAAAGTCT
+
56CC;CBBBCBC=BCCBBCCC@:;625=D?CCCAAA@C?BACDCCDADE@C@DD@@@AAA2B?BBEBBCBBAAA<AABCCAA0>@;@4@@@7@@A?ACFCCAC;;;0;=AC@CA@>?CCABCACADAAB@@CC?DCCC?AAAAAAAB?B?B@@>@BCBBBBC@CCBBBD<??=9:9=@@???8<<<899:9:9%9;8793;<:==<16358<;0:59;A@@>@D@?@BB@C@CCB=BEC?AAABBBBBBAAABBCBB?>>>AA;@;;7;BBDF;ABCC99:79AAB
@ATNG8:04818:05294
GATGGTAGCTCACGTACGTCACACGTACTCATTCGTTTCGGAAGAGACAGGTACGTTAATAGTTAATAGCGTACTTCTTTTTCTTGCTTTCGTGGTATTCTTGCTAGTTACACTAGCCATCCTTACTGCGCTTCGATTGTGTGCGTACTGCTGCAATATTGTTAACGTGAGTCTTGTAAAACCTTCTTTTTTACGTTTACTCTCGTGTTAAAAATCTGAATTCTTCTAGAGTTCCTGATCTTCTGGAGATACACATGATACTCTACCATCGAATCACGAAAGTCT
+
99;A;A065<?@956;;==>CBBBCCBDCCCB>A<;;/<A5;7;CBABDD@DCBAA7;6;BCC?C9;665<<<;<788888'39/9@;;5@B@A=A@@<?>8?993;>178BBBABE>??;=C=A>;;;A>:6:===-//@:==>>AAAA>;;;A8<==;??;?=@@>>>>>>><;;;>>.>6<65/////%/7679(--6---2558.5555(567;C5>9??:?AAAA>><>=B;;;?@:;;;;@@????AC@;;;;;;<<=//+///<@=@@@A?>>9===>
@ATNG8:04821:05295
GATGGTAGAGAGAGCTCTCTCATCGTACTCATTCGTTTCGGAAGAGACAGGTACGTTAATAGTTAATAGCGTACTTCTTTTTCTTGCTTTCGTGGTATTCTCGCTAGTTACACTAGCCATCCTTACTGCGCTTCGATTGTGTGCGTACTGCTGCAATATTGTTAACGTGAGTCTTGTAAAACCTTCTTTTTACGTTTACTCTCGTGTTAAAAATCTGAATTCTTCTAGAGTTCCTGATCTTCTGGATACACTCATGTGCACCTACCATCGAATCACGAAAGTCT
+
44;<8=BBCCDCDCC;96>CC@JCCBBBBAABACDEE>CC=A@BCCCCDB@BBB@@=@?CBBC@C@CBBBCCCGC??????.?A?BBBC>BBBB?AA@@@;0//===?>BBCB@AAA?BBB>A?BBBBCB@@:==994:???@@???@@@==<781;AA@CE@B@BDCCCCDCC@CBDDD<C?B=;;;;;*;ABBD8;:@@ABB;;;5<<<<*;@AAB@C?BB@@@AB@@@6:8:BAADC?AAFBCCCCCBCCC;;;CBCC@ABB@B@@@C@CGBBBCC>BBBA
@ATNG8:04826:05305
GATGGTAGCGCACACATAGATACAGTACTCATTCGTTTCGGAAGAGACAGGTACGTTAATAGTTAATAGCGTACTTCTTTTTCTTGCTTTCGTGGTATTCTTGCTAGTTACACTAGCCATCCTTACTGCGCTTCGATTGTGTGCGTACTGCTGCAATATTGTTAACGTGAGTCTTGTAAAACCTTCTTTTTACGTTTACTCTCGTGTTAAAAATCTGAATTCTTCTAGAGTTCCTGATCTTCTGGGTCTCTCTCTCACGCACTACCATCGAATCACGAAAGTCT
+
//;;7;@BBBBDBBBBCCCCCCDCCCBBBDBB>BDCD?DD:;8:=BA<<F;CC>DD?C@CBBB?B@BCCDCA@@CABCDCC5BD;;;CG?CBBBACCA>AC0000>>B@CCBCCCCCAEBB?B@CFHCCCBB@BB@@<AABCCCCBBBDCCCCBB@BCD@BB@C@CCBBBBCCC@C@@@@9@?B?BCBBB2AA@AB8;;CCCCCCCC<A@@A0ACCCEAE@BC@BCCAB<;9;@ABAA;;6;ABA;BACBBBBCBBBBBBBCCCD@CBCCC@BBBCBAA<B@@@
@ATNG8:04827:05292
GATGGTAGCATCTGCATATCTCACCAGAAGATCAGGAACTCTAGAAGAATTCAGATTTTTAACACGAGAGTAAACGTAAAATGAAGGTTTTACAAGACTCACGTTAACAATATTGCAGCAGTACGCACACAATCGAAGCGCAGTAAGGATGGCTAGTGTAACTAGCAAGAATACCACGAAAGCAAGAAAAAAGAAGTACGCTATTAACTATTAACGTACCTGTCTCTTCCGAAACGAATGAGTACTATGTAGAGCTCTATACTACCATCGAATCACGAAAGTCT
+
55<>:>BBBCBBBCDC;69<BD<;29AA;@ABBBB>BABBB;;;C@CB?B?A@A;;;;;);@AAA@BBAB@?@9@>@>==/=>>:>:C>B9CCC@CC;;:CCCB?B@BB?ADB?BCDCBBCCCCBBABB9:7:DAA?BBBBCBBB?B@BBB@BCBBBBAB?ABACCC@CB?AAA>AA?>>8?@?;==<=>?'=A=@888AAABC;><>@@@:=9=@C@@=@A@@@AA@C?BAC>CBA>ACCCCCAAACBBBBCBC@@@C>>?>>><@>>?@<??::@AA<C???
@ATNG8:04830:05274
GATGGTGGGACACGTCGCACACGTACTCATTCGTTTCGGAAGAGACAGGTACGTTAATAGTTAATAGCGTACTTCTTTTTCTTGCTTTCGTGGTATTCTTGCTAGTTACACTAGCCATCCTTACTGCGCTTCGATTGTGTGCGTACTGCTGCAATATTGTTAACGTGAGTCTTGTAAAACCTTCTTTTTACGTTTACTCTCGTGTTAAAAATCTGAATTCTTCTAGAGTTCCTGATCTTCTGGGCAGACTCTCACACGCCTACCATCGAATCACTAAAGTCT
+
>=BB@CCE>BBBBBBCDDCCBBCCBCBDBB?BCCC>BBAD@CCBCCCC?CCCDD?C?A@BC@D@CCABBBBBB@BBBBB1@?<A<>><>CDC?CCD??><>>>CCD?BBCBBBBB>BBA:=:<>>A@?@?<A>>>=AAA;;=@@@A>>@>>>>=AAA<@@;@<AA@??>>>A9=====3=<A=AAAAA/@?9991:::///=<=?<?AAA/A;;:?:>8==8=???889=B=BAB@=<///==6===7;;>>>@@AB??;?AA<>;;:@9=>??AAA:???A
@ATNG8:04834:05280
GATAGTGTCATATGAGAGTGTGTACTCATTCGTTTCGGAAGAGACAGGTACGTTAATAGTTAATAGCGTACTTCTTTTTCTTGCTTTCGTGGTATTCTTGCTAGTTACACTAGCCATCCTTACTGCGCTTCGATTGTGTGCGTACTGCTGCAATATTGTTAACGTGAGTCTTGTAAAAACCTTCTTTTTACGTTTACTCTCGTGTTAAAAATCTGAATTCTTCTAGAGTTCCTGATCTTCTGGAGATACACATGATACTCTACCATCGAATCACGAAAGTCT
+
AAA?@@@BAA@A@BBCCCCCC;;;B@CBA>A?@@9@A>A=@@@A?@I=@@B;9254999@=B@CAAC9969:655559'5925@<:4@>@;9=@@95925599<<8>CA@@>@@:??A?B?CCCCCCFCACCBB@BCCCDBA@ABB@AABAA<@;;7;A?A@CCA@@A@994455555$56@5@ACCB0?A;::/95>:99555549;<<+<==6626?BB<@@BA@>@6;4;BAABC?A@D@CCFCCCCCECBBC@@@ABBC?B@?@B@BBCECCC>BB;;
@ATNG8:04837:05283
GATGGTAGTGATACAGATCAGACACCAGAAGATCAGGAACTCTAGAAGAATTCAGATTTTTAACACGAGAGTAAACGTAAAAAGAAGGTTTTACAAGACTCACGTTAACAATATTGCAGCAGTACGCACACAATCGAAGCGCAGTAAGGATGGCTAGTGTAACTAGCAAGAATACCACGAAAGCAAGAAAAAAGAAGTACGCTATTTAACTATTAACGTACCTGTCTCTTCCGAAACGAATGAGTACCTCTCAGACGCTCGTCCTACCATCGAATCACGAAAGTCT
+
8<<>@CCCAABCDCCDCCCCDIGCD@BBD@CBBBBB>A@CC@@@?>?CCAD?A@@99:::(99@ABBBBBB>>?5<>9;<<;*;C>;9>>?4?CDAECECCCB@@<@?AD?B@@=@BBBCBDDDCCCCBB@@??CEG>@@CCBBBB?B?B@@?@DDDDDBB?BBBBBB@BC@>=>399999+9<<9::9:9:%:><>A@ABAA88818:==>E8;7;BCBA>ABA@?CC@B@BCB<AAB=AAA???A>@AABBBBBBB>@@@@=B=>:=AABB<@@BBBCC>CAAA
@ATNG8:04839:05284
GATGGTAGTGCGTGAGAGAGAGACCCAGAAGATCAGGAACTCTAGAAGAATTCAGATTTTTAACACGAGAGTAAACGTAAAAAGAAGGTTTTACAAGACTCACGTTAACAATATTGCAGCAGTACGCACACAATCGAAGCGCAGTAAGGATGGCTAGTGTAACTAGCAAGAATACCACGAAAGCAAGAAAAAGAAGTACGCTATTAACTATTAACGTACCTGTCTCTTCCGAAACGAATGAGTACGAGAGAGCACACGTGTCTACCATCGAATCACGAAAGTCT
+
<>DC?CCDBBBC@@ABBCCBBCCCD=CCC@CCCCBB@B?CBCCDCC?AB?B@BBBABCCC3C?BBCAAACABBD=BBBCCCC5CD@C=@@@9ABCACBBBCCDDC@C@CC?BBB?BCCBCCCCCBBBCDBBB@CC@@>ABCCCBAA>B@CCB?BCCDCCAA@CCCACC?AA?BCE>AACBB=B??9=<<<=1>C?CA@@ACCAB3618A>>5;6;?BBB@BBAA@BC@D=AAD>BBB?BBBBCBBBBBBB>>=CC@BAAAABBCC?@788C=AABBCCC>B999
@ATNG8:04842:05278
GATGGTAGGAGACACGTCGCACACGTACTCATTCGTTTCGGAAGAGACAGGTACGTTAATAGTTAATAGCGTACTTCTTTTTCTTGCTTTCGTGGTATTCTTGCTAGTTACACTAGCCATCCTTACTGCGCTTCGATTGTGTGCGTACTGCTGCAATTATTGTTAACGTGAGTCTTGTAAAACCGTTCTTTTTACGTTTACTCTCGTGTTTAAAAATCTGAATTCTTCTAGAGTTTCCTGATCTTCTGGTGCGCTACAGTCTCTCTACCATCGAATCACGAAAAGTCT
+
55:;266D@CBCC@@A;::BCCCCDCBB@A;;2;@A@:?=9=.95995@@8=BBBBADACBBB?C@B@??@>:9:7;>???+A<><BEG>CCCC?BBB>AB?BBBBBB?BBBBBBBB=@@D<A<A?=66878=AAAA7;7::///<=<==>;::9+-*-74--)/5::==AA>>>7669=<.=-//489999,988;A7@;>>=<<=657(/666)5///7373=A<ABAAA688-89<<99--)--6069==>@@>>==>???????:;;;;;6;>>>;;;;/;::=
@ATNG8:04846:05282
GTGGTAGATACTCGCTGATACACCCAGAAGATCAGGAACTCTAGAAGAATTCAGATTTTTAACACGAGAGCAAACGTAAAAAGAAGGTTTTACAAGACTCACGTTAACAATATTGCAGCAGTACGCACACAATCGAAGCGCAGTAAGGATGGCTAGTGTAACTAGCAAGAATACCACGAAAGCAAGAAAAAGAAGTACGCTATTAACTATTAACGTACCTGTCTCTTCCGAAACGAATGATACACACTCTCATATGACACTACCATCGAATCACGAAAGTCT
+
CBB?BBBBBCCCCCCBCCDECBBB=ABB@BDEBBB?B?BBBBCBB@CB@B@BBBBCBBB3B>AACBBBBBBBB=BBABKGK2BB@B?BCC9BAC=@@@@AAB;;9;@CCADCC?BCDCDAABBBBBBCCBB@DHCC@CBCCCDDD?B>AB@=@BBBBCCC@BBDDDD>AA@BBB?CBBBA:??A=AABBB2AA?A??@BDCCB?B>AABB?B?>:A@@=@BBCCBB@E@BBB=CCD?AAACBBBBCCBBBBBCCBBBCBBBBB?BBBCC>AACDDDD>DBBB
@ATNG8:04799:05340
GATAGTGTGTCTCTGAGAGTAGTACTCATTCGTTTCGGAAGAGACAGGTACGTTAATAGTTAATAGCGTACTTCTTTTTCTTGCTTTCGTGGTATTCTTGCTAGTTACACTAGCCATCCTTACTGCGCTTCGATTGTGTGCGTACTGCTGCAATATTGTTAACGTGAGTCTTGTAAAACCTTCTTTTTACGTTTACTCTCGTGTTAAAAATCTGAATTCTTCTAGAGTTCCTGATCTTCTGGCTCTCGTAGACAGATACTACCATCGAATCACGAAAGTCT
+
CBBBBCBBBBCCDCCCCBCBBBCC@A@AA?A@@@;@C?C@BCCDEDC@BBBBC?C@CCDFBCBCDCCCCCCC@CCBDB0BB@BABD=CBB@=@?@;AB5;;@@@B=AA@@CC@@<@AA=A=CB;;=BBCACCBD@DDGCCAAAACBBBBBCA?BCHACC?B?@@@;;;B;;8:@A@A0A2:49@@@B1@ABBB>CDCCAAAA@@?CCCC5BBAAB<@<@C@FCCCDBB?B?ABB@A@=A;;7;BBBFBBABBBBBBCCBB@@=@@@AA?BDBBCCB=BA@A
@ATNG8:04799:05351
GATGGTAGCGCGAGCACATAGATACAGTACTCATTCGTTTCGGTAAGAAGACAGGTACGGTTAATAGTTTAATAGTCGTACTTCTTTTCTTGTCTTTCTGTGGTATTCTTGCTAGTTACACTAGCCATCCTTACTGCGCTTCGATTGTGTGCGTACTGCTGCAATATTGTTAACGTGAGTCTTGTAAAACCTTCTTTTTACGTTTACTCTCGTGTTAAAAATCTGAATTCTTCTAGAGTTCCTGATCTTCTGCTCTCGTAGACAGATACTACCATCGAATCACGAAAGTCT
+
<:4:494/:9.----,,-//<<<8=/0////77;245//)/7477)//)/7700)4:44.46;644444(/)/7///77944.45<:.<=455===7=858B8B<B?@A<?AB>>A@DDDCIBAA?ACC?CACCCCBBADBCCDC@BCBCCCCCCCCCCCCCC@BBB@BC@C@BBCBABBCEAECBCC:B?B6;;@@@,@BBBB>BBCCBDDBBC@BBBB2BAAAA=A?BB?CCC@@@A>A?BBBBBB@CA@AFBBBCDDCBBBCCCCBCCD@BBBBA?ABAAAAA:ABBC
@ATNG8:04800:05343
GATGGTAGCACGAGTCACTCATATCCAGAAGATCAGGAACTCTTGAAGAATTCAGATTTTTAACACGAGAGTAAACGTAAAAAAGAAGGTTTTACAAGACTCACGTTAACAATATTGCAGCAGTACGCACACAATCGAAGCGCAGTAAGGATGGCTAGTGTAACTAGCAAGAATACCACGAAAGCAAGAAAAAAGAAGTACGCTATTAACTATTAACGTACCTGTCTCTTCCGAAACGAATGAGTACAGAGAGTACGATATGTCTACCATCGAATCACGAAAGTCT
+
55<=8=BBBB;;6>@BBBCEDBBCC?DCC@BCDCBBACACCCC@BBAEE9<8<A@A>B@B1A=ABB@@@BA@@@8@@;;9:99#994;??@@2@C@:=B@BBBBBB>B>BA>ABB?BCCCCDDBAAABBB@@A?BBAA>AAA@@??B@B@EAA?ACDDCBBCACCCBBA?CC@AAC=??AAA8????BDDCCC)BB?B:7:B>>=A18155>@8?;?BCDE@CC@@@@@AD?CCD>CBB>BABBBBBBBAA@ACBAAACCCAAB=<<8<==>>;>>>>???7?===
@ATNG8:04804:05361
GATGGTAGCTCGCTGATGATATCTCCAGAAGATCTGGAACTCTAGAAGAATTCAGATTTTTTAACACGAGAGTAAACGTAAAAAGAAGGTTTTTACAAGACTCACGTTAACAATATTTGCAGCAGTACGCACACAATCGAAGCGCAGTAAGGATGGCTAGTGTAACTAGCAAGAATACCACGAAAAGCAAGAAAAAAGAAAGTACGCTATTAACTTATTAACGTACCTGTCTCTTCCGAAACGAATGAGTACGATGAGAGAGCTCTCTCTACCATCGAATCACGAAAGTCT
+
<<<=@BDB@@:<@;;;ABBBCBBBB@CCCACCBBBB<@=@BAAACCADC?C?CCA@?CCDC)C===<?>>?>998*97?99::):<9=<@G@@+==<6?99:5<<99458;;7;9::/9A@@CCCECBAAABDCC@CDDD@CAAACBCC?B@BBB?BBCCCCEC>A@CD:0-0<)..6(---///(//7/788887$373(388<==9;A.6.594:91947;>00+000;<??>B>BBB>BBB>B@@@CCCCABBBBBBBB@===>8888818>====BACCB@@9@000
@ATNG8:04813:05321
GATGGTAGCACACGAGATCTCATCGTACTCATTCGTTTCGGAAGAGACAGGTACGTTAATAGTTAATAGCGTACTTCTTTTTCTTTCTTTCGTGGTATTCTTGCTAGTTACACTAGCCATCCTTACTGCGCTTCGATTGTGTGCGTACTGCTGCAATATTGTTAACGTGAGTCTTTGTAAAACCTTCTTTTTACGTTTACTCTCGTGTTAAAAAATCTTGAATTCTTCTAGTAGTTCCTGATCTTCTGGATATGAGTGACTCGTGCTACCATCGAATCACGAAAGTCT
+
55898=65:=<AABBBBBBB>=>><<666>>B:@AA?8;B=@>><<<<A@?ADDCC?B7;9;<7<9<A==<<<:>4==:::+;A=<=<C3@333/3;;69@47:?8;?6;BC88577,3998<499A@>>>A<>>=;4:9=>>>=>=B>><8;AA<=>>7;;;?;?===>78552'288>>1=3;025666(69=>B9<62299>@>>:>DDEC&922,2717175.566...37274768899-28@=??====<855555888555=68///74;:58@CD5<665
@ATNG8:04813:05326
GATGGTAGCTCTGCTCTGACTCTCGTACTCATTCGTTTCGGAAGAGACAGGTACGTTAATAGTTAATAGCGTACTTCTTTTTCTTGCTTTCGTGGTATTCTTGCTAGTTACACTAGCCATCCTTACTGCGCTTCGATTGTGTGCGTACTGCTGCAATATTGTTAACGTGAGTCTTGTAAAACCTTCTTTTTTTACGTTTACTCTCGTGTTAAAAATCTGAATTCTTCTAGAGTTCCTGATCTTCTGGTGTCGTCTATCATGTACTACCATCGAATCACGAAAGTCT
+
BACC@DCEBBABBBCDCBCCCCCCGBBBDC@A>ACCB>BD@C@CCDCDCC@BBGGD@B=CDCC@G?CCCCCCCCC?BBDDD5CC?BBCC?CBBC?BBA?AD@BBBBBCABBBBCDCC?CCC@C?DCCCCCBB?BBCC?CCCCCCCCBBBBBBBBC@CBB?@@=?ACCCCCCCCC@CCCCC<B>B;<;:;:::#;CAA@>ACCCCCBBCGADDCD5BBBCB@A>BC@CBDDC::9;@CDDDBB?A@B>BBBBBBBBBCCCCBBBBBCD@CCCCC@DDBBBBB>BCCC
@ATNG8:04814:05369
GATGGTAGTCTCAGATAGTCTATAGTACTCATTCGTTTCGGAAGAGACAGGTATGTTAATAGTTAATAGCGTACTTCTTTTTCTTGCTTTCGTGGTATTCTTGCTAGTTACACTAGCCATCCTTACTGCGCTTCGATTGTGTGCGTACTGCTGCAATATTGTTAACGTGAGTCTTGTAAAACCTTCTTTTTACGTTTACTCTCGTGTTAAAAATCTGATTTCTTCTAGAGTTCCTGATCTTCTGGACGACGCGCACTGACACTACCATCGAATCACGAAAGTCT
+
66>>;?CCCCBBBCEBCCAAAAABBBFKDCBB?BCDC=BD@D@CCECBCCBCDBBB?B@CCCC?C?BBBCBCBBA6:;@@@,<A<@?AD>CB;9;9CD?BC=;;@CBGFDCCCBBBE@CBB?B?BB@@@B@@<@BBA?CCCCCCCBCBABBAACC@::;@BB?B?BBCCBCCCD?B;;;;.;4;=AAABB0ABBBB>BBBBBBDDCB?CCCC2AAAA@@@:@C@C@@@BAA=A>ACCC@@>@@D@CCICCAAADC;;=CBBCCCC@CBCCC@CBBBEEIGDB;;
@ATNG8:04815:05320
GATGGTAGCGCACACATAGATACAGTACTCATTCGTTTCGGAAGAGACAGGTACGTTAATAGTTAATAGCGTACTTCTTTTTCTTTGCTTTCGTGGTATTCTTGCTAGTTACACTAGCCATCCTTACTGCGCTTCGATTGTGTGCGTACTGCTGCAATATTGTTTAACGTGAGTCTTGTAAAAACCTTCTTTTTTTACGTTTACTCTCGTGTTAAAAATCTGAATTCTTTCTAGAGTTCCTGATCTTCTGGTCTACTACACTGTACTCTACCATCGAATCACGAAAGTCT
+
55<=8=BBAABBBCCCBBCCBBBBCCCBBCBA>@?AA<BC@C@CCFCCCB@CCCCE@E?BBCC?B@BBBBC;;9B?BBDDD1>B>=;??D<AABB?BCC@DC:<;BBCC@CCCCCCCD@CCC?C@CCCCCCCC?BBBB?BBBBBBBBBBBCCBCCC@ECB=;;;0;>BBBB@AGCB>A;;;;;*;;A;;999999#9@@@B=AABACC@B@@;???@,@AA@@5;5;;;0;AA?@@B?B?BDCBBB:;;B?BCCCBCCBBEDECCCCCC@@<@@@AA=AB@@ACC=C;;;
@ATNG8:04818:05333
GATGGTAGAGAGAGCTCTCTCATCGTACTCATTCGTTTCGGAAGAGACCGGTACGTTAATAGTTAATAGCGTACTTCTTTTTCTTGCTTTCGTGGTATTTCTTGCTAGTTACACTAGCCATCCTTACTGCGCTTCGATTGTGTGCGTACTGCTGCAATATTGTTAACGTGAGTCTTGTAAAACCTTCTTTTTACGTTTACTCTCGTGTTAAAAATCTGAATTCTTCTAGAGTTCCTGATCTTCTGGGCTGCGCTGATATGCGCTACCATCGAATCACGAAAGTCT
+
==9;.444@CA@AAB:96CBA?C@BB=@@@@B=AAAA;@@4:15<<>><C?AA;;:4559>@C9=>=?CCBCGAD?CCDKH5@@<@@A?4?GDHACCCD>BB?;:;A;;6;@BBDDCC?BCCAD?BBBCAABB@CBBB?BBBBCBBBB@CCB@@>B?@@@<AA<A<AAA?@@B>>:>?@DD2>1818<<<<+=>?>?3;889;;B???6;;;;.7>?AA<@<??=?AAA;;;;>>BBA@AB5666707///=:9:BB@>>>F>>>>:=??<<6<6/--,,),,,,
@ATNG8:04818:05342
GATGGTAGGACGAGCGTCTGAGAGGTACTCATTCGTTTCGGAAGAGACAGGTACGTTAATAGTTAATAGCGTACTTCTTTTTCTTGCTTTCGTGGTATTCTTGCTAGTTACACTAGCCATCCTTACTGCGCTTCGATTGTGTGCGTACTGCTGCAATATTGTTAACGTGAGTCTTGTAAAACCTTCTTTTTACGTTTACTCTCGTGTTAAAAATCTGAATTCTTCTAGAGTTCCTGATCTTCTGGGTCTACGCTCGTCGCGCTACCATCGAATCACGAAAGTCT
+
::CB:>BB?BBAA@ABCBA@ABCC@CCCCCBB@BCCC>CC?B?BCCBBBCACCDBC@BACBBB>B@CCCCCCCCC@CCCCB5BC?BBBF>CC:::;AA<AF?BBBCCG@CCCCCCDB?BCD?B?BCECD@@??BBBB@CCCCCCBABCCCCCCBB?BAA?AC@C@CCDDCCCCE=@:;;;.;>B=;;:;:*;CAAB>BBCGECCBCB@BHLH5BBBBD?@?AB?BBBBBCB?B@CCCBCC?@:;:6:BBBCDCCCCABBCCCBBB?BBCCC@BABCBDD>CBBB
@ATNG8:04820:05365
GATGGTAGGAGACACGTCGCACACGTACTCATTCGTTTCGGAAGAGACAGGCACGTTAATAGTTAATAGCGTACTTCTTTTTCTTGCTTTCGTGGTATTCTTGCTAGTTACACTAGCCATCCTTACTGCGCTTCGATTGTGTGCGTACTGCTGCAATATTGTTAACGTGAGTCTTGTAAAACCTTCTTTTTACGTTTACTCTCGTGTTAAAAATCTGAATTCTTCTAGAGTTCCTGATCTTCTGGGCTGCGCTGATATGCGCTACCATCGAATCACGAAAGTCT
+
@ABB?BBB?BCB@@@AA@CEHCBBBBCCBCBB?BCCC=CC?B?;;;BCCC@BBBAA?B@BCBB@B@CBBBBBEBA>@A@A@,@A=ABFD=BB:;7;BB>BC;;;CCHE?BBCCCHCC?BBB@DADCCCCCCC@CCCC?BBCCFBBBCCBBBCCBC@CCB?CD@D?BBBBBCCCC@BBBCC:B<@<@@@@@0@ACBB=CCCBBC;;;FFGGEE5CCCFGAGACCACDDEDDC>B@CEBCBB=A@@@:@BABBBCBCCCBCCCCCCC?BBECC@CDCBBBB=BBBB
@ATNG8:04822:05329
GATGGTAGCACGAGTCACTCATATCCAGAAGATCAGGAACTCTAGAAGAATTCAGATTTTTAACACGAGAGTAAACGTAAAAAAGAAGGTTTTACAAGACTCACGTTAACAATATTGCAGCAGTACGCACACAATCGAAGCGCAGTAAGGATGGCTAGTGTAACTAGCAAGAATACCACGAAAGCAAGAAAAAAGAAGTACGCTATTAACTATTAACGTACCTGTCTCTTCCGAAAACGAATGAGTACTGCGTCTCACTCTCGCCTACCATCGAATCACGAAAGTCT
+
44::5:@ABB;;6==>CCCCB666;5;=?9<@CD;:798@@BCCCB:C?:D?AB::9CCC1C?AAABCCA@@@?6==:44444#4939.555&5::7<E@CBBC;;::?CC>AAB@BCABBCCEDBCED;;;B@BDCC@CCBABC::8;?BCE>@@CCCCDC?CCCBCC???;999399AAB<@?@;99:::9%0:590/0<7>::1815:::,5.57@@@?A@>;;00+0*0000&/:9(73;>?;<A===BABBBB:::AAD=??B@C??>C?CBBBAAA<@CA?
@ATNG8:04822:05331
GATGGTAGATACTCGCTGATACACCCAGAAGATCAGGAACTCTAAGAAGAATTGCAGATTTTTAACACGAGAGTAAACGTAAAAAAGAAGGTTTTACAAGACTCACGTTAACAATATTGCAGCAGTACGCACACAATCGAAGCGCAGTAAGGATGGCTAGTGTAACTAGCAAGAATACCACGAAAGCAAGAAAAAGAAGTACGCTATTAACTATTAACGTACCTGTCTCTTCCGAAACGAATGAGTACGTGTGACGTACGTGAGCTACCATCGAATCACGAAAGTCT
+
;>CB?B=?:4445555;;<965A=B=B<<?@:<<//)/2///4304;6;;6;+//6866666'7,333333;8877.73955555#595;5<<<0<<<7;;>A??;<A;?<?B@BBB@CBB@@ABCBBBBB@@;;7;;;;>A@@?CC??=@?B9:49>>?@A?A=???@@@=AA?BBB<A@B@>9?7859EDDE3??<???>B>==;-///9::)/(.7<00*9:>=>AC=A?<A?9=7807777?A@BCBBAAABCCCDBBBB???B?A999@=AA???CE@B???
@ATNG8:04824:05344
GATGGCGTGTGAGAGTCTGCCCAGAAGATCAGGAACTCTAGAAGAATTCAGATTTTTAACACGAGAGTAAACGTAAAAAGAAGGTTTTACAAGACTCACGTTAACAATATTGCAGCAGTACGCACACAATCGAAGCGCAGTAAGGATGGCTAGTGTAACTAGCAAGAATACCACGAAAGCAAGAAAAAGAAGTACGCTATTAACTATTAACGTACCTGTCTCTTCCGAAACGAATGAGTACGATGAGATCTCGTGTGCTACCATCGAATCACGAAAGTCT
+
;6BB:BDCCEBBBBBCCC@A@<@@@?;;;@AD@GFIIBBBCDBBB@B@A??;:::;*;@BCCCBBAC@@?9=A99999)9?;>:=?>6<@A?BBBBBCBAD=A=AA>AAB@?>>>A??@A===>BABA=A<<<=@@@A@====B<A?B?BCBBBCCD?BBBBBB>BB?CCD?BB:::,9<<:ABDDD39959ABBBBB>>:=8=@;;5;:=<=@A<?;;;>>>;>;>BB;DBC=??DDEABABBAAA@AAA@A:::>>???=B=>>@@CAAABBD<A9:8
@ATNG8:04824:05367
GATGGTAGTACATGATAGACGACACCAGAAGATCAGGAACTCATAGAAGAATTCATAGATTTTTAACACGAGAGTAAACGTAAAAAAGAAGGTTTTACAAGACTCACGTTAACAATATTGCAGCAGTACGCACACAATCGAAGCGCAGTAAAGGATGGCTAGTGTAACTAGCAAGAATACCACGAAAGCAAGAAAAAGAAGTACGCTATTAACTATTAACGTACCTGTCTCTTCCGAAACGAATGAGTACGATGAGATCTCGTGTGCTACCATCGAATCACGAAAGTCT
+
:<<=@C;99@::566=<<@?:99AA4;;@=<;<<9<*/*/////79918:3537---------$-3/45;<><=BBC8<<338888#7/395;;;+//84////334==8=7==6<<<8;;;=><<<<555=<AB?;@@00-0::9;?787.::::@<0007798<488<333433/333,37337.766066778)8=5::8.----5.3.3558/5.56555.5555544./)///(///)/8//388333983338888<<97/00/(//3..(57;<:00*00//
@ATNG8:04824:05368
GATGGTAGGCGTGTGAGAGTCTGCCCAGAAGATCAGGAACTCTAGAAGAATTCAGATTTTTAACACGAGAGTAAACGTAAAAAGAAGGTTTTACAAGACTCACGTTAACAATATTGCAGCAGTACGCACACAATCGAAGCGCAGCAAGGATGGCTAGTGTAACTAGCAAGAATACCACTAAAGCAAGAAAAAGAAGTACGCTATTAACTATTAACGTACCTGTCTCTTCCGAAACGAATGAGTACGATGAGATCTCGTGTGCTACCATCGAATCACGAAAGTCT
+
;>>C@DCC@BB666@>;;;;;;@@@8===<@CCCCCACACCBBBBB>BC?B<ABB;;;;;':6@@>??ADBBCF=A;99999(99372788&3894;888<ABAA=B=@?<A@?<?BAA@@>>=??@@@@AA<AAAA<A>>>>>@@<@:==>5;;===??@=??@??@<@@=@@A<@@>>>9>CC=AAAAA.===C@@@AA@;;7;<A;;;<A>BA?==8=888:::4939==4;;989CCCCCBBBBBB@@@@@@@@BBBBBBC?BB@AB@BCBB;::5;@@@
@ATNG8:04830:05351
GATGGTAGACATATCGTACTCTCTGTACTCATTCGTTTCGGAAGAGACAGGTACGTTAATAGTTAATAGCGTACTTCTTTTTCTTGCTTTCGTGGTATTCTTGCTAGTTACACTAGCCATCCTTACTGCGCTTCGATTGTGTGCGTACTGCTGCAATATTGTTAACGTGAGTCTTGTAAAACCTTCTTTTTACGTTTACTCTCGTGTTAAAAATCTGAATTCTTCTAGAGTTCCTGATCTTCTGGATACACTCATGTGCACCTACCATCGAATCACGAAAGTCT
+
9:FE<CCCBBBDBBCBBBCDCEDCICCCCBBA=BBBC=CB?B@BBBBBBC?BBBBC?B?BCCD@B<@@CCBBCAA>@@==>+@A<AA@@7@00/6;//07>;@BBBBB>ACC?@@@A<AAA=B;??>@@???=@???<@@@@@@A;=>>>=<<<<6999:?A;?<?AAAABA?>:?@AAA5A;><>@@@@/@?>>>6<>>>AAA@?>:@DDD/A=>>B=A=@@<@@@A???<A<AAAD><8>>><@???>>>@AAA>>>AA:?>D;@:::A<@<=<>==5=??=
@ATNG8:04832:05346
GATGGTAGGCGAGAGTGAGACGCAGTACTCATTCGTTTCGGAAGAGACAGGTACGTTAATAGTTAATAGCGTACTTCTTTTTCTTGCTTTCGTGGTATTCTTGCTAGTTACACTAGCCATCCTTACTGCGCTTCGATTGTGTGCGTACTGCTGCAATATTGTTAACGTGAGTCTTGTAAAACCTTCTTTTTACGTTTACTCTCGTGTTTAAAAATCTGAATTCTCTAGAGTTCCTGATCTTCTGGTATACTCACTCGCTCGCTACCATCGAATCACGAAAGTCT
+
//:;7<==;>ECCCBCCCCCBBBCCCCCCCBB?BCDF>CC?B?BCBCCCC=CBCBB?A=@@CC?C?AAAABCCCD?A@AAA2@B?BBBB9BCBB>AAB>BC=@@@D>><>BBBB@@@>A@@:@;????>;;;;?@A@:??@@;;;AAAAA>><<<:>>>;AA;=9===@@AAAA:?A???5A;=665555'6:779.::99::A?@@@8????/?===A;@<;;;@BA>>><><>>A@@?7;;C=AAAA@@@AA@>>@<<<><<<;>>>@@;AA>><<<6>AAA
@ATNG8:04838:05339
GATGGTAGGCGAGAGTGAGACGCAGTACTCATTCGTTTCGGAAGAGACAGGTACGCTAGTAGTTAATAGCGTACTTCTTTTTCTTGCTTTTGTGGTATTCTTGCTAGTTACACTAGCCATCCTTACTGCGCTTCGATTGTGTGCGTACTGCTGCAATATTGTTAACGTGAGTCTTGTAAAACCTTCTTTTTACGTTTACTCTCGTGTTAAAAATCTGAATTCTTCTAGAGTTCCTGATCTTCTGGGCTGCGCTGATATGCGCTACCATCGAATCACGAAAGTCT
+
88:>;DBB?BCBBBBBAA@@0//<<<BCCCCC@CBBB>BC?C?A@BCDDC?BCBBBCBBCDCB?C?BBBBCCBBB>ABCCC5CB@CCCCC;CBB@B@@<@@6;;BFBA?BBDEDCDC@BBB?B?BBBBBBBB@BBBB>CCHHDCBBCBBA@ACBE@DCC@BC@CAEDCCCCCBB?BCGGD:B?B>;;;;;*;BBBB>CBBBDD;;;C@CGDG5CBAAB>B>BB?AACCB@@=@=@BBBCJ?A@BC=B;;;CCCCBBBCCCBCCCC@CCCCCACCCDCCC=BA::
@ATNG8:04844:05320
GATGGTAGCAGACGTGACAGAGCGCCAGAAGATCAGGAACTCTAGAAGAATTCAGATTTTTAACACGAGAGTAAACGTAAAAAGAAGGTTTTACAAGACTCACGTTAACAATATTGCAGCAGTACGCACACAATCGAAGCGCAGTAAGGATGGCTAGTGTAACTAGCAAGAATACCACGAAAGCAAGAAAAAAGAAGTACGCTATTAACTATTAACGTACCTGTCTCTTCCGAAACGAATGAGTACTGCGTCTCACTCTCGCCTACCATCGAATCACGAAAGTCT
+
:;>C;CBCBBBDDCCCCCBBBABBB@AA@?ABAC;;6;=@@@CCCB?CC@CABAA@CCDD3B?BBBBB@?@89949ABEEDD2CC?C@CDD<CCCBCCBCCCCCC@DABD@BBB>AAECBBBDDCBBBCC@@=@BBB?BBCBCBBC?C@CBB@@@@CCCCC?CCBBBB???;?A@8<<999,7==99999:9%0>;@000@;?>>18158;9.605<@@A>@@BAABC?B?BBC>CCD>BBBBCBAAABC@@@BBBBBCCBB@BBB?@???A=@AAB@@@9@???
@ATNG8:04799:05392
GATGGTAGCGCACACATAATACAGTACTCATTCGTTTCGGAAGAGACAGGTACGTTAATAGTTAATAGCGTACTTCTTTTTCTTGCTTTCGTGGTATTCTTGCTAGTTACACTAGCCATCCTTACTGCGCTTCGATTGTGTGCGTACTGCTGCAATATTGTTAACGTGAGTCTTGTAAAACCTTCTTTTTACGTTTACTCTCGTGTTAAAAATCTGAATTCTTCTAGGTTCCTGATCTTCTGGTCTACTACACTGTACTCTACCATCGAATCACGAAAGTCT
+
@@DG@CCBBBCCCCCCDD?BBBDCCCCCCBB@CCDD<BB?C?BBCCCCC@CCCED@C@CCBB?B@CCCCCCCAA=BDDDD2CCABABE?CCCC@EAA<AB?@@@CCGACCCCCCBB?BDD@D?CBBCBCCC?BBBB?CCCBCBBBBBBCCAAAC?CCB?AA<?<@ACCBCCBC>A@@@A7A>C;;;;;;*;CA@A<BACDDDDDCB<@@@@0AAB@@@BACE@CBBB@B@D?BBCCBB>@@@?BBBBBBBCCBBBDBCCCFAA>ABBBC@BAAA???9????
@ATNG8:04803:05406
GATGGTAGGACGAGCGTCTGAGAGGTACTCATCGTTTCGGAAGAGACAGGTACGTTAATAGTTTAATAGCGTACTTTCTTTTTTCTTTGCTTTCGTGGTATTCTTGCTAGTTACACTAGCCATCCTTACTGCGCTTTCGATTGTGTGCGTACTGCTGCAATATTGTTAACGTGAGTCTTGTAAAACCTTCTTTTTTTACGTTTACTCTCGTGTTAAAAATCTGAATTCTTCTAGAGTTCCTGATCTTCTGGCGCGTATGTATGTCGCCTACCATCGAATCACGAAAGTCT
+
//9:6:>=;@@@@DCBBBBBCBBC?BBBCCDDE99989A@E@CCDCCCD@DCCCC@C=@@9990:>CCDCBBB;;;9;DDDDD';;;.9;9:):>@@=@AA;AD?BBCCCC@CCDDCCBB?BCD?C?CBB@AA99949@DD@FECBBCCCCCCBBBBCC?CBC?9989?BBCCCCCAA=@BBBB:B@C>AA?@BAA#@CBBB>DCDCCCCBBC?BFFF5BBBBD>@>@C@BCCDBBB>A>ABBECC>A@A>BCCCCCCDDCBBBBBC@CAA?@BBBB>BBCCCFD>C999
@ATNG8:04804:05394
GATGGTAGGAGACACGTCGCACACGTACTCATTCGTTTCGGAAGAGACAGGTACGTTAATAGTTAATAGCGTACTTCTTTTTCTTGCTTTCGTGGTATTCTTGCTAGTTACACTAGCCATCCTTACTGCGCTTCGATTGTGTGCGTACTGCTGCAATATTGTTAACGTGAGTCTTGTAAAACCTTCTTTTTACGTTTACTCTCGTGTTAAAAATCTTGAATTCTTCTAGAGTTCCTGATCTTCTGGCGCTCTGTCACGTCTGCTACCATCGAATCACGAAAGTCT
+
@@BC;CBB@AABBBBBBBDDCBBBCEBBBBBB>BBBB=BE@C@BBBCCBB?BDDBB>@>@ABB?C>@@BA@A=<A9ABB=C+B;=@@@@<>AAC?CBB?BB<:99BBB@BAABCAAB>BBA9<158=;;878<>A==588>A>>>@>>>AA===>7;;@=??<@<?>>>@@A==8<<;==-93939<<=>/>>=<<09799:77799-////'.//)/>5;5AB=@;::?;;6;=??>?>>=;;;9===?>>>@@@@???>>>B>>;>A;;;====BFCC>C;;;
@ATNG8:04806:05382
GATGGTAGTAGTACACTAGTCATACCAGAAGATCAGGAACCTAGAAGAATTCAGATTTTTAACACGAGAGTAAACGTAAAAAGAAGGTTTTACAAGACTCACGTTAACAATATTGCAGCAGTACGCACACAATCGAAGCGCAGTAAGGATGGCTAGTGTAACTAGCAAGAATACCACGAAAGCAAGAAAAAGAAGTACGCTATTAACTATTAACGTACCTGTCTCTTCCGAAACGAATGAGTAACTGTATCTATGTGTGCGCTACCATCGAATCACGAAACGTCT
+
<BBB?BCCC@BACCCCCCCC;;<ACAEDC?CCDGBB>A>B=BC@A?AF@C?BBBBBBBB2B@BBCCEBBCCCC=@@@@CCC3CC>A<???5@?A=A??>BBCCD?B?AA>998=AA@BBBB>>>>AA>>>@;@?@D:>:;6><//-/7==C@CAAAAABF@FDBB??=?A=A@@=@@@A?5?>=9>@@@@,994:@@@BBBBB@C@@@@B<>:<=7685;>==>A@=A=BAD:>BC?B;0000)0=@@>AAAAA???A??>@BBB?BDDCB?ABAAAAB2::?98
@ATNG8:04806:05395
GATGGTAGCACGACACGACGATGTGTACTCATTCGTTTCGGAAGAGACAGGTACGTTAATAGTTAATAGCGTACTTCTTTTTCTTGCTTTCGTGGTATTCTTGCTAGTTACACTAGCCATCCTTACTGCGCTTCGATTGTGTGCGTACTGCTGCAATATTGTTAACTTGAGTCTTGTAAAACCTTCTTTTTACGTTTACTCTCGTGTTAAAAATCTGAATTCTTCTAGAGTTCCTGATCTTCTGGGATGTGTGCGCAGTGCCTACCATCGAATCACGAAAGTCT
+
@ACC@CCCCCDD@@@BBCAAACBBCCCCBCDDADCCC?CCAD?BBCBCCA?BBBCD@C?BBBB?B@AAACCDBBB?BBBBB2BE?BAAD?B???<?@@;?A?AAAAAA;??ABAABB?AB@<@<@@@@>><<9<>@A:=;@@???@??AAA;;;?<>>>:>><>;>A=B>>BBB=@<<<<.<=A;A@AAA,AACBB;@?BBA@@B;;5:9:9'4??>?<?<AA?BBCD????B@BBDCDC<;;@A8A000@@AABAA@>;;5;;D:@988=5;;;BBBB9A===
@ATNG8:04811:05409
GATGGTAGGCGAGAGTGAGACGCAGTACTCATTCGTTTCGGAAGAGACAGGTACGTTAATAGTTAATAGCGTACTTCTTTTTCTTGCTTTCGTGGTATTCTTGCTAGTTACACTAGCCATCCTTACTGCGCTTCGATTGTGTTCGTACTGCTGCAATATTGTTAACGTGAGTCTTGTAAAACCTTCTTTTTACGTTTACTCTCGTGTTAAAAATCTGAATTCTTCTAGAGTTCCTGATCTTCTGGGCAGACTCTCACACGCCTACATCGAATCACGAAAGTCT
+
DCBB?BBA=@B::;;6@ABB;69BCCCBCBDF@D9994:;<@=@BBCCCC@CCCEE?A?C@CE@C?CDCAAABAC?BBBBA2;D<AABB>BBBB?ABB?CC<99:@BB?BBBAA@BC@CAA8:6:A==;<AA=C==A=AA?@:=>@@ABBBBBAC?CDA=@@=A;??@@@AB@@:>>ACC5A<A;@@BAC.==>>>6>B>=>=>7889=>=>/>;;;A=A=>>:=@@@888<?<?A??==7;;>D:B>>988???@@>>>B<AA>>>??A<@;<<AAA:????
@ATNG8:04812:05413
GATGGTAGTGTCAGTGCGCGTCGTCCAGAAGATCAGGAACTCTAGAAGAATTCAGATTTTTAACACGAGAGTAAACGTAAAAAGAAGGTTTTACAAGACTCACGTTAACAATATTGCAGCAGTACGCACACAATCGAAGCGCAGTAAGGATGGCTAGTGTAACTAGCAAGAATACCACGAAAGCAAGAAAAAGAAGTACGCTATTAACTATTAACTTACCTGTCTCTTCCGAAAACGAATGAGTACGTGTGACGTACGTGAGCTACCATCGAATCACGAAAGTCT
+
55BC:>EB;<6?>>>?BBCCCB@BB:ACC?:99@@@=A=BBAAABC?CC?B?CCBAAAAA2A@ECCBC@@>AAB=BAAAAAA1@D@E@CCC<CFD@BCCBBBC@@<A>AA?BBB?BDC;;;FCCCBBCB@@@<??;;5;;@>AA::6;>B;;8;AAAAAAAAB??????BA>???;@9999,777/8;<<<.;C>BBBAA>BAA1816<:;3939=8==8==;::9<08/6565'58869///9757;>?>A?>@@>=<=<=====;@;;;;<@@???BB;B;;;
@ATNG8:04815:05404
GATGGTAGAGAGAGCTCTCTCATCGTACTCATTCGTTTCGGAAGAGACAGGTACGTTAATAGTTAATAGCGTACTTCTTTTTCTTGCTTTCGTGGTATTCTTGCTAGTTACACTAGCCATCCTTACTGCGCTTCGATTGTGTGCGTACTGCTGCAATATTGTTAACGTGAGTCTTGTAAACCTTCTTTTTACGTTTACTCTCGTGTTATAAATCTGAATTCTTCTAGAGTTCCTGATCTTCTGGGTGCGCTACAGTCTCTCTACCATCGAATCACGAAAGTCT
+
//77+//>>BCBBBB666@@?@A?5//////;2756606:9>8;;;ABAA699>>=.405:<<=B?BBABBB==?:<8877'33,3333(398<19495<A179@?AA54444====8<992626;655;66.6:7:39:::;<<===>>>667:5:;:<AB:>:>?@===?;:4:888-6:A;>???>.88AAA9A;;;>>898;;=<=B8;<<//+/799+/89;9//)//5769984:777.799::<;555;@A???@=<8<888@<@AAA::;1:;9=
@ATNG8:04821:05404
GATGGTAGGACGAGCGTCTGAGAGGTACTCATTCGTTTGGAAGAGACAGGTACGTTAATAGTTAATAGCGTACTTCTTTTTCTTGCTTTCGTGGTATTCTTGCTAGTTACACTAGCCATCCTTACTGCGCTTCGATTGTGTGCGTACTGCTGCAATATTGTTAACGTGAGTCTTGTAAAATCTTCTTTTTACGTTTACTCTCGTGTTAAAAATCTGAATTCTTCTAGAGTTCCTGATCTTCTGGTATACACACTCGCTCGCTACCATCTAATCACGAAAGTCT
+
BDCD@A<C@CBCCCBBBBBCBBBC@BBBCCBC@DCDF>B?B@CDECCCD?CCECB@BGIIBB?BAIJCCCCCBB?BBEFF5CC>BABB=BDCC@CBA=AC7;;CBCC@CBBBCCDD@DBB@B@BBBBCDCC?CCBB<A@DDDDCCBBBBBBBBC?BAA?AB=@>AABBDDCBB?B;;;;.;BB=;;;;;*;BA@A>BJCGJCCCEF@BBBB2@@@BE@C?BB>A@CBCBC@C@CCFG@@?@BIAGEGECBBBBABAAABBBBBC@C???B@DCDBAAA<A;;;
@ATNG8:04826:05388
GATGGTAGCTCTGCTCTGACTCTCGTACTCATTCGTTTCGGAAGAGACAGGTACGTTAATAGTTAATAGCGTACTTCTTTTTTCTTGCTTTCGTGGTATTCTTGCTAGTTACACTAGCCATCCTTACTGCGCTTCGATTGTGTGCGTACTGCTGCAATATTGTTAACGTGAGTCTTGTAAAACCTTCTTTTTACGTTTTACTCTCGTGTTAAAAATCTGAATTCTTCTAGAGTTCCTGATCTTCTGGTGTCTGATCTGTATCACTACCATCGAATCACGAAAGTCT
+
;;BA?BB??;EBBAB@@;9:B@ECCBBBCBAA>ACCC>BD@D?CBDBBBBA:;<CA?A@BBCDAC@DBBBCCCDC@;;;;;;%;A=?BCE>CAAA7A;=>BC:;;BCCH@BCCCBCCE?BBB=@<@A@@@BBB?BBCB@BCCCCDBBBA@@C@@@C?BBC@AC@C?BBBCCCCCIACDFFF9C9;7;BDDB,BB<<<<.;BBABBBBBB@CCCD5C@@@A=A=AB>ABBB@@@?A?AEBBCC@BAB?BBCBBCGCBCCAACDCFLLD?BBBBC@CCBBBBD>CBBB
@ATNG8:04834:05372
GATGGTAGTATCTGCACACTCTGTCCAGAAGATCAGGAACTCTAGAAGAATTCATGATTTTTAACACGAGAGTAAACGTAAAAAGAAGGTTTTACAAGACTCACGTTAACAATATTGCAGCAGTACGCACACAATCGAAGCGCAGTAAGGATGGCTAGTGTAACTAGCAAGAATACCACGAAAGCAAGAAAAAGAAGTACTGCTATTAAACTATTAACGTACCTGTCTCTTCCGAAAACGAATGAGTACTACTCTCAGAGACACACTAATCGAATCACGAAAGTCT
+
CB@@<?;C@@@BCBBBBB@A;<=;?7@CE?CCCBBB@C8;;BABAC@CD=@<@000=>>=>,<7::>=897>@@A;749>>B>1>B?A8??<2<>>:==<<AA<;;7988707776=CB@CDDCCDCC@@@@@<@CDC@BCAAACAA=A?A;;69?=995<?;@BBBBB?><:=@:7=====6;99337789(7@:=@@00/=<>>189*885:6<5==B@C>>==>@AA3:16666'5==:>886=979:8:A?<>=>>@;<<888<;A@@@;;;;=???9?@C?
@ATNG8:04835:05384
GATGGTAGCTCTGCTCTGACTCTTGTACTCATTCGTTTCGAAGAGACAGGTACGTTAATAGTTAATAGCGTAACTTCTTTTTCTTGCTTTCGTGGTATTCTTGCTAGTTACACTAGCCATCCTTACTGCGCTTCGATTGTGTGCGTACTGCTGCAATATTGTTAACGTGAGTCTTGTAAAACCTTCTTTTTACGTTTACTCTCGTGTTAAAAATCTGAATTCTTCTAGAGTTCCTGATCTTCTGGCGCTCTGTCACGTCTGCTACCATCGAATCACGAAAGTCT
+
44;:5:;?@:56==@BBBBB;;;4:BBC@@@B>BABC>CDF@BCBB;;;@CEECCABACBBC=A?<;;@B99./:499<<<*//)/9::1<<;A7ABB=@B::;BBCIACCCCCCCB?@@@@D?BBBBBBBB>BABB@CCGBBAAACFDBBCFBB?BBB@CB@B@BBBB;;<CHACCCEE6;5<5<;;;;*;CCEE>F;<:?=999<7<===+@<<AA<A=AA;?@@;<:B<@<@A@@@@;;<CBHD;=;DDCDFDB;;;;;;;;=AAB;:6::::BCC=BBCB
@ATNG8:04837:05394
GATGGTGCGCACACATAGATACAGTACTCATTCGTTTCGGAAGAGACAGGTACGTTAGTAGTTAATAGCGTACTTCTTTTTCTTGCTTTCGTGGTATTCTTGCTAGTTACACTAGCCATCCTTACTGCGCTTCGATTGTGTGCGTACTGCTGCAATATTGTTAACGTGAGTCTTGTAAAACCTTCTTTTTACGTTTACTCCCGTGTTAAAAATCTGAATTCTTCTAGAGTTCCTGATCTTCTGGTAGAGCGTGCATATATCTACCATCGAATCACGAAAGTCT
+
C>CC;@966BBBCEGCCBCCBBBBBBCDBBB?B@@@=@B?C?BADC>CC@CCC==9<>>>=><D<696CCCCCE@CDDFD3CB?BECC?;;;B?BBB?BD>CBCCCE?A@BBBBEDACCCAC>BBCC@AAB@BDFD?ABCCCBBBBCCCCCC:;6;BB?BC?B@;;;AACBBC@A<;;;.<>C=;;;;;*;@@AA9@@?@@8@A@@<A@@=0>?;><7<:;;7;;>>666:A8@><?;;266A=AAA@@@?:::CDABC;;;CC?B<;;B?AABDCBD=BB;;
@ATNG8:04840:05403
GATGGTAGCGAGCGAGTGTATATACCAGAAGATCAGGAACTCTAGAAGAATTCAGATTTTTAACATCGAGAGTAAACGATAAAAAGAAGGGTTTTACAAGACTCACGTTAACAATATTGCAGCAGTACGCACACAATCGAAGCGCAGTAAGGATGGCTAGTGTAACTAGCAAGAATACCACGAAAGCAAGAAAAAAGAAGTACGCTATTAACTATTAACGTACCTGTCTCTTCCGAAACGAATGAGTACAGAGAGTACGATATGTCTACCATCGAATCACGAAAGTCT
+
/8:;@A;>@;>>;;;=<<@A999BC:?<A=AAABB@@D@>==00/;7;:::<::444;::';0444?;=9==:::3////////$/6(//(333&377,339888832+2.56366628889?BCCCCCCBBBBC?CCCC?BBA@???@=A>A@@>ACBBBDCB?CBBBBB@BB?BBB<????=8<==9:9::9:%9@>BBAABCAAA4:4;=>>4:4:=ABC@BBBBABB?B????9?BC>ABBCCBBBBBBAA@???@=??@?>=@?8?@:666;//.77807.22
@ATNG8:04798:05443
GATGGTAGTGTCAGTGCGCGTCGTCCAGAAGATCAGGAACTCTAGAAGAATTCAGATTTTTAACACGAGAGTAAACGTAAAAAGAAGGTTTTACAAGACTCACGTTAACAATTTTGCAGCAGTACGCACACAATCGAAGCGCAGTAAGGATGGCTAGTGTAACTAGCAAGAATACCACGAAAGCAAGAAAAAGAAGTATGCTACTAACTATTAACGTACCTGTCTCTTCCGAAACGAATGAGTACGTGTGACGTACGTGAGCTACCATCGAATCACGAAAGTCT
+
448:5:BCBBBJDBBBCBCCBCCBC@CBB@CB;;;D6;6:AA>@>?;>??A?CCA@?DDG3D=@@BAAABB???8?@ABCCC2@@>@>BIL<DDGACCCBC@@00-0<>@<AAA5BBBBCCGCCCCAA@CCB@BDDC?BBBBBBBB?C@CBB?BBBBBBBC=AABBBB@BC?>>?@CB@A@<AAA=ABBBB3BB?BBAA==@?>>><>>AA:>9<AB:;;:CBBBBB@B<?>D>CBB?BBBBBBBBCCCCAAABBBCCBBBBBBB?A>>>A?BA>?>>>:?DBB
@ATNG8:04799:05428
GATGGTAGGAGACACGTCGCACACGTACTCATTCGTTTCGGAAGAGACAGGTACGTTAATAGTTAATAGCGTACTTCTTTTTCTTGCTTTCGTGGTATTCTTGCTAGTTACACTAGCCATCCTTACTGCGCTTCGATTGTGTGCGTACTGCTGCAATATTGTTAACGTGAGTCTTGTAAAACCTTCTTTTTACGTTTACTCTCGTGTTAAAAATCTGAATTCTTCTAGAGTTCCTGATCTTCTGGGCTGCGCTGATATGCGCTACCATCGAATCACGAAAGTCT
+
AA@?9B<@<@A?;;6@??==BBA@A@CBCCCC@CCDE>B@8:9;AACB@@=@C@@@?A>AEFD@B?BBBBBB<<=8;>::9+=;,3733,3??B<@?B>A@?B998BB>AABABBAA=B==<@;@ABBA8:96;<7818??>?A>;;;@@A==>?<?@@=@@<@=>>?AA@AAB<>;;;;1;<A:==BBB/ABBBB7;;=>@?A>8818787(7====:>:>E=CAAA7679@///==@@:99=<6<///:99;>=>=AAAAAA>;@>AAD=@@?>?>D8=;;;
@ATNG8:04803:05421
GATGGTAGCGCACACATAGATACAGTACTCATTCGTTTCGGAAGAGACAGGTACGTTAATAGTTAATAGCGTACTTCTTTTTTCTTGCTTTCGTGGTATTCTTGCTAGTTACACTAGCCATCCTTACTGCGCTTCGATTGTGTGCGTACTGCTGCAATATTGTTAACGTGAGTCTTGTAAAACCTTCTTTTTACGTTTACTCTCGTGTTAAAAATCTGAATTCTTCTAGAGTTCCTGATCTTCTGGGTGTATCAGCGAGTATTCTACCATAGAATCACGAAAGTCT
+
BACB<@@@:;6AB@@ABBCDBBBBBBB@A>;:.9>??;?@?@<D>CCC?>:==6968=8==99465;@@A=>=998444444#4;7:;@A<?<>>496>9>B@BBBBBBAC::9CCFF@CCC@C@HEHGICBA=A;;;>BBAAACBAB@CBB;;;A7;9@=AA?A=AB:;;CEED?BBCEE;C@C=AABBA,AB;;;0;@@ABCB;;;5:9:9*9>>>=4949B?BCB@;994929@<949.49;;4ACGDEBBBABA===8*.-,,(,---/)///449909444
@ATNG8:04805:05453
GATGGTAGGCGAGAGTGAGACGCAGTACTCATTCGTTTCGGAAGAGACAGGTACGTTAATAGTTAATAGCGTACTTCTTTTTCTTGCTTTCGTGGTATTCTTGCTAGTTACACTAGCCATCCTTACTGCGCTTCGATTGTGTGCGTACTGCTGCAATATTGTTAACGTGAGTCTTGTAAAACCTTCTTTTTACGTTTACTCTCGTGTTAAAAATCTGAATTCTTCTAGAGTTCCTGATCTTCTGGATACACTCATGTGCACCTACCATCGAATCACGAAAGTCT
+
56=?:?BB@BCA@@DCCCCB<66@@@CCCCAA?ACCC>BC@C@@@@BBBC?CCCDC=A=ACBB?B>A@BBBBCCC>AADDD3BB?@99948BBB?AAB@DB>@@BBBB?ACCCBAAA>AAA<A<???>>>>==AAAA:@@AAAAA?AA@>@<=<>:<><<AA<A=??>AA>?>>:@@AAA6A493::999+:A@@@:@@@>>>B>>>:?DDD/@=>>D=B<@?:AAAA===<A9@@BD;;7;>A<A@@?????AAAAAAAA:??B=A===?<@?>>>?A9A>>;
@ATNG8:04810:05431
GATGGTAGTGCGTGAGAGAGAACCCAGAAGATCAGGAACTCTAGAAGAATTCAGATTTTTAACACGAGAGTAAACGTAAAAAGAAGGTTTTACAAGACTCACGTTAACAATATTGCAGCAGTACGCACACAATCGAAGCGCAGTAAGGATGGCTAGTGTAACTAGCAAGAATACCACGAAATCAAGAAAAAAGAAGTACGCTATTAACTATTAACGTACCTGTCTCTTCCGAAACGAATGAGTACGTGTGACGTACGTGAGCTACCATCGAATCACGAAAGTCT
+
;<BC?CCCBCDCCBBBBBBBB4990;AB?CBBBBB?B>ABB;<;H@GE@CAA@@A@@@@.?;?@B???B@:9:/9@ADHFD2CEGF@BBB=BEEADCCEBBBDD?C?CC@CBB?BBAABBCCDCCA@@CCC@CCCC<??BBBCBB>C@CAA?BCBCBDCC?CBBBBB@BB?AAA>AABBB>?>>;9:9999%9<9<@??B>AAA=A<@@@@<@<@@CBB?BC???AA?B?BBC>BBD?BBBBBCBBBCCCBBBBBBBCAAABBBD@B>>>B?BCC?>>>8?A@@
@ATNG8:04812:05467
GATGGTAGCGCATATCAGCGCAGCCCAGAAGATCAGGAACTCTAGAAGAATTCAGATTTTTAACACGAGAGTAAACGTAAAAAGAAGGTTTTACAAGACTCACGTTAACAATATTGCAGCAGTACGCACACAATCGAAGCGCAGTAAGGATGGCTAGTGTAACTAGCAAGAATACCACGAAAGCAAGAAAAAGAAGTACGCTATTAACTATTAACGTACCTGTCTCTTCCGAAACGATGAGTACTGCGTCTCACTCTCGCCTACCATCGAATCACGAAAGTCT
+
<<BB=@:6:>ACBBDBBDBB;;;BB=CCE@CCCBBBFM?@@A@@@A?BB?C?A@@;;;;;*;<=;;:CCCDDDC?CCBCDDD2CC=A4;;;.;AA=ABCECDC;;8;?AA?B@@>ACBBCEDCA@@AB;;;;8;ABB@CCBBBCBB@C@CBB?;;;CBCCB?CCCBBB>@@=???;?@@@A=A??;?BBBB3BC@CBBBBBBBB<?=?AAA494:;A@@?BBABCDD@A@A@@<A000@F@CCCCCBABBBAA@@BAACC@BBF@CAAAA?AABBCDD>DBBB
@ATNG8:04814:05452
GATGGTAGACACGTGTGCTCTCTCGTACTCATTCGTTTCGGAAGAGACAGGTACGTTAATAGTTAATAGCGTACTTCTTTTTCTTGCTTTCGTGGTATTCTTGCTAGTTACACTAGCCATCCTTACTGCGCTTCGATTGTGTGCGTACTGCTGCAATATTGTTAACGTGAGTCTTGTAAAACCTTTCTTTTTACGTTTAACTCTTCGTGTTTAAAAATCTTGAATTCTTACTAGAGTTCCTGATCTTTCTGGATAGCGACGCGATATACTACCATCGAATCACGAAAGTCTT
+
?BCA@CCCBBA;:5=659<<@<<==?6666698@BBD?CI@BACCBBCAA7;9:@@?C?BBBB?B=@?AAAB?<>;=>=>=.?@?BBBB>B<A?397/)/85/0//88(//;473B@99<<6=8<>A89587:;;=@::;8A988///9==:998(/./(/5/53569998=8=055:=>&5+55(5;=AA.897H=.7)----)-9<9>>/;:::*:;;5;B:>:>>6:;::A?:95847758557-8==7<<<9777555557>?>>>=>:7///;5///7669.68//)
@ATNG8:04816:05421
GATGGTAGCACGACACGACGATGTGTACTCATTCGTTTCGGAAGAGACAGGTACGTTAATAGTTAACAGCGTACTTCTTTTTCTTGCTTTCGTGGTATTCTTGCTAGTTACACTAGCCATCCTTACTGCGCTTCGATTGTGTGCGTACTGCTGCAATATTGTTAACGTGAGTCTTGTAAAACCTTCTTTTTACGTTTACTCTCGTGTTAAAAATCTGAATTCTTCTAGAGTTCCTGATCTTCTGGAGATATCATCAGCGAGCTACCATCGAATCTCGAAAAGTCT
+
;@AC@BCGEDBA<ACFCBC;66BBCCBCCEAB;@<;;.5;4;7<==C@@C@BBBBC?B@CCCC@C@@@@BBBABC<?>:::+8<6A<=858<AB?AAA>@@899AAAB?ABBBBCBB?BBA:=:=CB???>>;>HEE<;;;?>==GA>>>@AAAA;@@A;>><@<@??>=<A>=:89>AA2=7;7;<AAA.<=799-3-----9735/5555'222893849927555:==6=5:::777-..50557;A?>>A?888:==>9885966--(---3////'/:=:
@ATNG8:04821:05451
GATTAGTATAGAGCTCTACATAGTACTCATTCGTTTGGAAGAGACAGGTACGTTAATAGTTAATAGCGTACTTCTTTTTCTTGCTTTCGTGGTACTCTTGCTAGTTACACTAGCCATCCTTACTGCGCTTCGATTGTGTGCGTACTGCTGCAATATTGTTAACGTGAGTCTTGTAGAACCTTCTTTTTACGTTTACTCTCGTGTTAAAAATCTGAATTCTTCTAGAGTTCCTGATCTTCTGGATATGAGTGACTCGTGCTACCATCGAATCACGAAAGTCT
+
;<C?BBFEECDBBBBBCCCBBBECFEFD@@=@A@A<B?B@CBDECCC<AABCB@B?CBBB@B@A@@??CC8>4?@9=:+::7BBBC>BD?><?AAAAA=>>>A@@799BBEA@@<???=A;??98899:6;;9<48:=@@@B===BB=>>??::;;;??9>:>AAA888;;7;AAAB<B<?<?@@@?/>=888)8=>868?BAB=AA@A/??@@@:=:==:>>?@?@@=@=@A>?>B<>?>;>;;;???C>>>AA;;;??BB<@;;;?566//0BC9>ACE
@ATNG8:04828:05435
GATGGTAGCACGAGTCACTCATATCCAGAAGATCAGGAACTCTAGAAGAATTCAGATTTTTAACACGAGAGTAAACGAGTAAAAAAGAAGGTTTTACAAGACTCACGTTAACAATATTGCAGCAGTACGCACACAATCGAAGCGCAGTAAGGATGGCTAGTGTAACTAGCAAGAATAACCACGAAAAGCAAGAAAAAGAAGTACGCTATTAACTATTAACGTACCTGTCTCTTCCGAAACGAATGAGTACGTGTGCGACGTGTCTCCTACCATCGAATCACGAAAGTCT
+
55<>;ADBBBBC>=B=@<<@?>>>@9>=>:@>C?==<?<@>>>>?C<>>7;7;<<;;;;<+;9<<565<==000,00----8888%--(/0666*66849889/////(38<9875227769=<<A;@?BCCBCC?BB@@<@AA?AA:>9?;??B@>BB=>>==9<<<:860--(--(-366/333&377133333$3718;::;98881805:>><?<?ACCC>A@;;:88>B>AAB<BBB?CCCBBABBBBBBBBBDDBBB?88;<;837555=7?>BBBBB><;::
@ATNG8:04828:05452
GATTAGTATAGAGCTCTACATAGTACTCATTCGTTTCGGAAGAGACAGGTACGTTAATAGTTAATAGCGTACTTCTTTTTCTTGCTTTCGTGGTATTCTTGCTAGTTACACTAGCCATCCTTACTGCGCTTCGATTGTGTGCGTACTGCTGCAATATTGTTAACGTGAGTCTTGTAAAACCTCTTTTTACGTTTACTCTCGTGTTAAAAATCTGAATTCTTCTAGAGTTCCTGATCTTCTGGTGTCGTCTATCATGTACTACCATCGAATCACGAAAGTCT
+
:;;00<BBC@BABADCCCBBBEDCBBBBA@<@A@A9@@=@?CCCBBBB?@@BBD?E<?@::4:=?AABBC@@?998333$77/3733(3<99;@88/8>2897<=>8=BCBB>>=8<:;5;:=====8895;:?@;?>>??;;;=;;;>9:::-//<7::1;5;AAA??886/2.777+8./..;;;)333880688555866628878)855584869959>99788589>>?;==:=>>9==>@@>>>=??A?===:677,----=063;;:::/:>=:
@ATNG8:04832:05467
GATGGTAGCTATACGTATATCTATGTACTCATTCGTTTTCGGAAGAGACAGGTACGTTAAATTAGTTAATATGCGTACTTCTTTTTCTTAGCTTTCTGTGGTATTCTTGCTAGTTACACTAGCCATCCTTACTGCGCTTCGATTGTGTGCGTACTGCTTCAATATTGTTAACGTGAGTCTTGTAAAACCTTCTTTTTACGTTTAACTCTCGTGTTAAAAATCTTGAATTTCTTCTAGAGTTCCTGATACTTCTGGACGACGCGCACTGACACTACCATCGAATCACGAAAAGTCT
+
::<<8=@<66====<@BBBBBDCB@@>99:55.55999&5;6;7;9;4559995/;:)//(/)/77)/)/-//99/0/747;;;;+7<133:::3:<8<86:::6>A9897955-22525555/59<4:48525555;7;9>>:>@>>>;=;;77799469-552,2:2627;:555522+2....&.05(..777(3339;0826655533..).999)86:255+22'27299;:A886:;?>@6558+,,60,,,***(*,,,-4735576:5655562553899;;/5557
@ATNG8:04833:05451
GATGGTAGTGCGTGAGAGAGAGACCCAGAAGATCAGGAACTCTAGAAGAATTCAGATTTTTAACACGAGAGTAAACGTAAAAAGAAGGTTTTACAAGACTCACGTTAACAATATTGCAGCAGTACGCACACAATCGAAGCGCAGTAAGGATGGCTAGTGTAACTAGCAAGAATACCACGAAAGCAAGAAAAAGAAGTACGCTATTAACTATTAACGTACCTGTCTCTTCCGAAACGAATGAGTACGTGTGACGTACGTGAGCTACCATCGAATCACGAAAGTCT
+
:;BC@CCCBBCBBBCCCCBBBC:;98;EDAJCCCCC@C@DCC??@E@BB@B??=?799:9)94@@?CDCCC777)7=;;<<;*;C=?4;;;.;AA=ACCCCCDCC?C@BB?BCC?CDBABBCCCEECCCBBB?CDCC?AABBBCCB>C@CAB?ACCCCCA@>@BBBBB?BC@>>?<?>BCB>BBB?BDCCC2DC?C>>>BBAAA<A<????:=:=ACAA?ABAAACC?B?BCC>CBB?BBBBBCCCCCCC@@@CDDBABBBBBBB@BAAAA?AABBBBB>B>>>
@ATNG8:04834:05442
GATGGTAGACACGTGTGCTCTCTCGTACTCATTCGTTTCGGAAGAGACAGGTACGTTAATAGTTAATAGCGTACTTCTTTTTTCTTGCTTTCGTGGTATTCTTGCTAGTTACACTAGCCATCCTTACTGCGCTTCGATTGTGTGCGTACTGCTGCAATATTGTTAACGTGAGTCTTGTAAAACCTTCTTTTTACGTTTACTCTCGTGTTAAAAATCTGAATTCTTCTAGAGTTCCTGATCTTTCTGGAGATACACATGATACTCTACCATCGAATCACGAAAGTCT
+
55>?;>CCBBB@A<DBAA?CBBBCCBAABCBB?B;;;6;B?B@CBBBBBB?BBCBB?B@BBAB>A>BAAACBA;>4997777#3939@AB=BCCC>@993:=8=>@==?8>@@ABBCA<???;@=BBA>>???=B@@>9==@??>=>>AA@@<>=@<:::;:94:<???AAAA@@;>:9::/;491:::::+:>:::7;AAC???@=;1:;::+:;;;C=A=@@;@AB@<//,/7<;<>87717A><>=<==A??>@AAAAA>>>>><>AAAA=@>==666,7==>
@ATNG8:04837:05444
GATGGTAGCACGACACGACGATGTGTACTCATTCGTTTCGGAAGAGACAGGTACGTTAATAGTTAATAGCGTACTTCTTTTTCTTGCTTTCGTGGTATTCTTGCTAGTTACACTAGCCATCCTTACTGCGCTTCGATTGTGTGCGTACTGCTGCAATATTGTTAACGTGAGTCTTGTAAAACCTTCTTTTTACGTTTACTCTCGTGTTAAAAATCTGAATTCTTCTAGAGTTCCTGATCTTCTGGTAGAGCGTGCATATATCTACCATCGAATCACGAAAGTCT
+
<;:>7;==>BBA;;AB@AA969B@AABCBBAA?AAAC=DC?B?AABBDDC@DCBBB@B?BBBA?A@CCBBBBBBB?BBBBB1CB>B=<<8<99:>BBA=A@0000@@@=088:@@::99CB=B=@@>>>>==<A:;;<AA?;::==>>>@@AAAB7;;@=?>7;7;AA@@@AAA:;;>AA2?:=166777(6=<;<3<56677=?AA<====,9///9373;=9=@@>667=F<>>@<<<///@767:778>;::BAA::;:://)///::489:877=9;;88
@ATNG8:04843:05436
GATGGTAGTGTGTCTCTGAGAGTAGTACTCATCGTTTCGGAAGAGACAGGTACGTTAATAGTTAATAGCGTACTTCTTTTTTCTTGCTTTCGTGGTATTCTTGCTAGTTACACTAGCCATCCTTACTGCGCTTCGATTGTGTGCGTACTGCTGCAATATTTGTTAACGTGAGTCTTGTAAAACCTTCTTTTTACGTTTACTCTCGTGTTAAAAATCTGAATTCTTCTAGAGTTCCTGATCTTCTGGAGATACACATGATACTCTACCATCGAATCACGAAAGTCT
+
::;B0445459=9:955555;<556>9979/0/99;5;>9>:===>B@@<@AB;;4<>C@BB@B@BCCDBB@@@<5999:;$:<999@@8<;;;:==A9<@766;>>?:A?@@B??@?@@;;?7A;C996A<8A>??>ACCCBBBCCB@@@AA@?<?;;;/;C=B?CABABB9:9499@@@0<2925@@@@0@@@@@8@??=>999955>:>>,9599:7:8==7;;=<6569=7<;555<265>:>><<<===>>>;::<:555=8=::::033489@@:BBBB
@ATNG8:04845:05431
GATGGTAGCTCACGTACGTCACACGTACTCATTCGTTTCGGAAGAGACAGGTACGTTAATAGTTAATAGCGTACTTCTTTTTCTTGCTTTCGTGGTATTCTTGCTAGTTACACTAGCCATCCTTACTGCGCTTCGATTGTGTGCGTACTGCTGCAATATTGTTAACGTGAGTCTTGTAAAACCTTCTTTTTACGTTTACTCTCGTGTTAAAAATCTTGAATTCTTCTAGAGTTCCTGATCTTCTGGTATGACTAGTGTACTACTACCATCGAATCACGAAAGTCT
+
BBBB?@BB:;;=<=<<666>=;;;BCB@AB;;5<CA@8BB@C@BBBCCCC?A@BCC?C?BBBB?C:;;BCBA:9:=AABBB2BA?B@AA<A===9BCC@BD?:79??A<ABA::9??8>A=;?=?@@@;;;;:>>==7;;BABA>=>;;;=9///)///(/5075:;;:88<;A9===DD5?<?7;7<==,::9=@-//99;;9><A6<===+<8808=8=9>?<@>==A??<?=A;;;@C<>?>:==??===???@>>>@@AA@@<>>==>::;;::;:1;=>@
@ATNG8:04847:05445
GATGGTAGTATCTGCACACTCTGTCCAGAAGATCAGGAACTCTAGAAGAATTCAGATTTTTAACACGAGAGTAAACGTAAAAAAGAAGGTTTTACAAGACTCACGTTAACAATATTGCAGCAGTACGCACACAATCGAAGCGCAGTAAGGATGGCTAGTGTAACTAGCAAGAATACCACGAAAGCAAGAAAAAGAAGTACGCTATTAACTATTAACGTACCTGTCTCTTCCGAAACGAATGAGTACACATCGTCGTGTCGTGCTACCATCGAATCACGAAAGTCT
+
><?@<::99:>4:599556=>><<=95992555:9949,//88;>>9>>9;7:==;;;;;)4-3993339;;78/33444444#4;7<.555&5::5<96;@BCCC?B=@@<;:;=?@999CCC@CCCCAAAC@CBBB?AAABCCBB>B?BAA;@@=00/??=?CCAAA=>>=AA=178>A@:?@@9?=@@@.?B<@@A=<<;98597<<66)/)/9><<9??:99@@?A<??@<?AA>BBBBB@A@A997??>??>=<==;===<8==>=??C887BCC9B@A@
@ATNG8:04798:05513
GATGGTAGGCACTGCGCACACATCCCAGAAGATCAGGAACTCTAGAAGAATTCAGATTTTTAACACGAGAGTAAACGTAAAAAGAAGGTTTTACAAGACTCACGTTAACAATATTGCAGCAGTACGCACACAATCGAAGCGCAGTAAGGATGGCTAGTGTAACTAGCAAGAATACCATGAAAGCAAGAAAAAGAAGTACGCTATTAACTATTAACGTACCTGTCTCTTCCGAAACGAATGAGTACGTGTGACGTACGTGAGCTACCATCGAATCACGAAAGTCT
+
88<=9=>C@A@?C@;55955;99<A09>@459@@AA8;79CCCCCC?BB?D>AA@;;;;;);9;98BAABB@@A<AABBCFC5CCAC@BBA3A;<5;BDBBBBBB?B@BB?BBB?B@@:;;BA@CCCCCCBB?B@@@=@??AAAAC?B?B;;6;A@@ABBB?BBB?>><AB;>><7BBBBB;BBB>BBBBB3BC?B<;<??@?@9=5;;;;5;:;;@AA=??AABAB?B>BAF;D::59??A>>?BBBBBBCAAAAAA@A@B999>?999A;<=A>AAD>C:88
@ATNG8:04800:05475
GATGGTAGTATAGAGCTCTACATAGTACTCATTCGTTTCGGAAGAGACAGGTACGTTAATAGTTAATAGCGTACTTCTTTTTCTTGCTTTTCGTGGTATTCTTGCTAGTTACACTAGCCATCCTTACTGCGCTTCGATTGTGTGCGTACTGCTGCAATATTGTTTAACGTGAGTCTTGTAAAACCTTTCTTTTTACGTTTAACTCTTCGTGTTTAAAAATCTGAATTCTTACTAGAGTTCCTCGATCTTTCTGGTGTCTGATCTGTATCACTACCATCGAATCACGAAAGTCT
+
55<>:>CBCBC;:6>>;ABC?CCCBCBBBBAB>@@AC<BB7;9::9@BAB?@AB::396;:899>8A@ACAA<<B8CCCCC2AA:>7777&89;=6>?@?AB@C???@A=A<<<A><=:=BB;>:><;887::9>><=::;8A;;8:887999552.722+299/97=><=<===A;@@@CC2949<1<:<==,;=67707+//9=9==E?>>1;;::*:988>;>=@?:>>:::A<969552269.--(,*,(((((*,56688::=88885505:=677;:<====8=A=;
@ATNG8:04801:05500
GATTAGAGAGAGCTCTCTCATCGTACTCATTCGTTTCGGAAGAGACAGGTACGTTAATAGTTAATAGCGTACTTCTTTTTCTTGCTTTCGTGGTATTCTTGCTAGTTACACTAGCCATCCTTACTGCGCTTCGATTGTGTGCGTACTGCTGCAATATTGTTAACGTGAGTCTTGTAAAACCTTCTTTTTACGTTTACTCTCGTTTTAAAAAATCTGAATTCTTCTGAGTTCCTGATCTTCTGGATACACTCATGTGCACCTACCATCGAATCACGAAAGTCT
+
ECC@CCBBBCCCA?AABBBBCBBBCHEDBB@CCCC?CC@CACBBBCCE@CCDBC?CACEBB?B?CCBBCCB=C@BAABA1>A>BBCC<ABAD@BAA?@@699@?=?8?A99:???=ABB>A>>@@@A>>><@A??;===>:;;;;CB@@@>>>=AAA=AD;>;>AA@@@C;;7;@@@@5@=D:>>>>>/>=;::0656//.8999(65552#2255=6=699477798805376665736522:==>>>?>>==;;;@?;?BB=?>==>:>@;::AB9;;;?
@ATNG8:04805:05489
GATGGTAGTGTGTCTCTGAGAGTAGTACTCATTCGTTTCGGAAGAGACAGGTACGTTAATAGTTAATAGCGTACTTCTTTTTCTTGCTTTCGTGGTATTCTTGCTAGTTACACTAGCCATCCTTACTGCGCTTCGATTGTGTGCGTACTGCTGCAATATTGTTAACGTGAGTCTTGTAAAACCTTCTTTTTACGTTTACTCTCGTGTTAAAAATCTGAATTCTTCTAGAGTTCCTGATCTTCTGGGATGTGTGCGCAGTGCCTACCATCGAATCACGAAAGTCT
+
4<8:<?=<@A>>;9555559>?;99A;99??@<BABB<AA@CABCBBCBB@CCCCCAF@CCCC@C@CCCDBBCFF@A@@@@0AD=@@CC?CCCD@CCCACC?AACCCC@CBBCBBCD>@@C@C@DCDCBB:;8;ABB@CCCCCCBBCCCCBBBBA?ABA?BC@C@CBBBCCBBBAECDDB9B6;5;@AAA0@BBDC>BBBCCCCCGE@BBBB5BCCGD@C@BC@BBCCCBB?B@CCCCBB?BA@A8B:::AA@@AAAAAAC@CCD@CBBBA>AACCCCC>CBBB
@ATNG8:04806:05494
GATGGTAGAGAGACTGTAGCGCACCCAGAAGATCAGGAACTCTAGAAGAATTCAGATTTTTAACACGAGAGTAAACGTAAAAAGAAGGTTTTACAAGACTCACGTTAACAATATTGCAGCAGTACGCACACAATCGAAGCGCAGTAAGGATGGCTAGTGTAACTAGCAAGAATACCACGAAAGCAAGAAAAAGAAGTACGCTATTAACTATTAACGTACCTGTCTCTTCCGAAACGAATGAGTACAGAGAGTACGATATGTCTACCATCGATTCACGAAAGTCT
+
;5<=:=BBBBBBCCBBBBBBA@@@A<@CC@CDBB??=@?BBBDBBB@DC?C?CBBBBBBC3B?BBBCCCAACCC=BBBCDDE5@@>@;AAA9BCC@CGDBBCCCC?B>AB?BCC@DCCCCCEDCCCAABCCC?CBAA?BBBCCB??=@@BBC?BCCCDBBD?DCDCCC?BA>A@A=@A@AA<AAA?ABAAA/993:AAAB@==>,/-/889,/-/ABBC@DBBBBBB>A>AA@9@??:>@@AABCCCABBBCBBBABBBBB@<>E=@;;;>>=CB@===8=???
@ATNG8:04807:05478
GATGTAGAGAGACTGTAGCGCACCCAGAAGATCAGGAACTCTAGAAGAATTCAGATTTTTAACACGAGAGTAAACGTAAAAAGAAGGTTTTACAAGACTCACGTTAACAATATTGCAGCAGTACGCACACAATCGAAGCGCAGTAAGGATGGCTAGTGTAACTAGCAAGAATACCACGAAAGCAAGAAAAAGAAGTACGCTATTAACTATTAACGTACCTGTCTCTTCCGAAACGAATGAGTACTATGTAGAGCTCTATACTAATCGAATCACGAAAGTCT
+
CC@CBCBBBCCCBBBCCGDCBBBB>BCCACCBBBD@D=@ACCCCC@AA>B@CBAACCCC3C?BACCBBB???B>BCDDCCC3CD@D?AAA9AEEBDBBBBBBBB?C@BB@CCD@BBBDFCCCCCCCCCCA@>@BBA=BBBAAACG?B@BBB@ACCDCDCC?CDBBCB?BC>>>?;>?ABA:@::9:CCED2CC@CB@?@@>?><?<??@@7;7;@CAA?AAAABBB?B@BBB=BCC?BBBBBCCAAACCCBA>>@@BA@@;==<@==>=AABBAA@9@???
@ATNG8:04808:05505
GATGGTAGGACGAGCGTCTGAGAGGTACTCATTCGTTTCGGAAGAGACAGGTACGTTAATAGTTAATAGCGTACTTCTTTTTCTTGCTTTCGTGGTATTCTTGCTAGTTACACTAGCCATCCTTCTGCGCTTCGATTGTGTGCGTACTGCTGCAATATTGTTAACGTGAGTCTTGTAAAACCTTCTTTTTACGTTTACTCTCGTGTTAAAAATCTGAATTCTTCTAGAGTTCCTGATCTTCTGGGCTGCGCTGATATGCGCTACCATCGAATCACGAAAGTCT
+
AAAB@BCC@DA@?AA@@@BABBBC@CCCCCCD=CCCD<AA?C?BBBBCCC?CCCEE@D=BBBB?C@CCCCCCCCC@BBCCC1BB?A@@?:>AAA?BDCACC:;;@DBC@CDCCCFCC?BBB<@=@BA@AAA?BBBB@CCBCCCCCACCCCAAAA@CBB@CC?B?BCCCDCCCC@CBBBB9B=A>;;:::*:DDCE=AACFFCCBBB@CCCC5BBBBDAF@BB?BBCBBAA>A?ABCCBC>A?BE>CB@@ACAAACCCCDDCCBC@CDBBB@BEBBBCC>BAA@
@ATNG8:04818:05518
GATGGTAGGCGTGTGAGAGTCTGCCCAGAAGATCAGGAACTCTAGAAGAATTCAGATTTTTAACACGAGAGTAAACGTAAAAAGAAGGTTTTACAAGACTCACGTTAACAATATTGCAGCAGTACGCACACAATCGAAGCGCAGTAAGGATGGCTAGTGTAACTAGCAAGAATACCACGAAAGCAAGAAAAAGAAGTACGCTATTAACTATTAACGTACCTGTCTCTTCCGAAACGAATGAGTACCTCTCAGACGCTCGTCCTACCATCGAATCACGAAAGTCT
+
55<>:<CB@;:6?;@BCCCBBBBB=6;AE@DCCCCEAD@CCBBBBD@AB?B@CDA@@@@?,>:@ABB@@@@@A@9>?99999(9<883733&3996=B=BBA@@B?B;=8;<=>=C@?@??BAAA=>>??@>:>=;;5;;;9;;//)//68>:@AABBBAA???;@BB@CC>AAA><=99:+9::39=<=<.::5:AA??????8=:=@@@<@9=>;;;=A@===<<5;6;A>6=9949@@@887?ABBAAAB>>A====>8===9==AAB?BDCB???8?@88
@ATNG8:04822:05471
GATGGTAGCGCGACGAGCGTAGACCCAGAAGATCAGGAACTCTAGAAGAATTCAGATTTTTAACACGAGAGTAAACGTAAAAAGAAGGTTTTACAAGACTCACGTTAACAATATTGCAGCAGTACGCACACAATCGAAGCGCAGTAAGGATGGCTATTGTAACTAGCAAGAATACCACGAAAGCAAGAAAAAGAAGTACGCTATTAACTATTAACGTACCTGTCTCTTCCGAAACGAATGAGTACGTGTGCGACGTGTCTCCTACCATCGAATCACGAAAGTCT
+
69>E;>CBBBBAAABABCBBBBBBB<BECAABADBB?B>BAB;;:B?CB?C?BAA99999)93998:@?@A79929ABBABA.568<:>G@2CBCBCC:99B>9949;>;;@9;79CC?BBBACCCBCBCCB@CAAA:;:BAAAAC?C@CBA?AAAA?DCC?CCBBBB???<?BB?BBBCC>?@?>BCCEC3CB??;;>==<//*/066==6<7>>@??;?A999@?;=9899+899299>AAABBBB>>>?>AA::;>?A;>>==@A@AB=>>AAAAA9?999
@ATNG8:04827:05490
GATGGTAGCGCATATCAGCGCAGCCCAGAAGATCAGGAACTCTAGAAGAATTCAGATTTTTAACACGAGAGTAAACGTAAAAAGAAGGTTTTACAAGACTCACGTTAACAATATTGCAGCAGTACGCACACAATCGAAGCGCAGTAAGGATGGCTAGTGTAACTAGCAAGAATACCACGAAAGCAAGAAAAAGAAGTACGCTATTAACTATTAACGTACCTGTCTCTTCCGAAACGAATGAGTACGATGAGATCTGTTGCTACATCGAATCACGAAAGTCT
+
BBDD@EAA@;;;CCCCBBBCBBABC=DCC@DDCCJI@C?CCDCCDC?@@>@?BBBA@AAA0@900/999<<===6====AAA0;;5;<@@@3AAA<?ADFCCBBB?B?BB@DCC@CDBBBBBBCBCCCCCBB?BBBBAGAA@CCCD@DAE;;9;DCCCCDC?CC@@@A?BB?BDD?AABBE>BA@;9:999(9A?ABBCCBBBB?B>A?AB>@=@:@@A=@A@@AEE?C?CCD?BBB?:::BCCABBBBBCCCA@AC?BBBCB>>???<AA????A:AAA>
@ATNG8:04827:05492
GATGGTAGACATATCGTACTCTCTGTACTCATTCGTTTCGGAAGAGACAGGTACGTTAATAGTTAATAGCGTACTTCTTTTTCTTGCTTTCGTGGTATTCTTGCTAGTTACACTAGCCATCCTTACTGCGCTTCGATTGTGTGCGTACTGCTGCAATATTGTTAACGTGAGTCTTGTAAAACCTTCTTTTTACGTTTACTCTCGTGTTAAAAATCTGAATTCTTCTAGAGTTCCTGATCTTCTGGGCTGCGCTGATATGCGCTACCATCGAATCACGAAAGTCT
+
@@CC@DBCBCCBBBCCCDFCGCBBECCCCBBB@CEDC=CD@D=ABCCCAA?BBBBB?B??@@B?B9=BBBBB=33,37777)896<BB=3@999>BCC@CD???>CCC@BAA?A@@A:???=B;??BBB====@@@@;>=<<=???@@@AA>>>@<:;;<@B<@<@D@@??@@@<===BB5B=B=;;:;:+;=:::+//<///=67;=ABBB/??@@A<?<?@;@EEB=>><?:<<A?::769==6=///<<<<?@A???@@@AA=?????<?A;;;?A7=;;:
@ATNG8:04829:05473
GATGGTAGACATATCGTACTCTCTGTACTCATTCGTTTCGGAAGAGACAGGTACGTTAATAGTTAATAGCGTACTTCTTTTTCTTGCTTTCGTGGTATTCTTGCTAGTTACACTAGCCATCCTTACTGCGCTTCGATTGTGTGCGTACTGCTGCAATATTGTTAACGTGAGTCTTGTAAAACCTTCTTTTTACGTTTACTCTCGTGTTAAAAATCTGAATTCTTCTAGAGTTCCTGATCTTCTGGGTCTACGCTCGTCGCTCTACCATCGAATCACGAAAGTCT
+
>>BB?BBBBAADDDDCBBCCC:;;EDB@ACCB?BBBC>BB@D@BBBCCCC?BBCCC@C?AABD?C=BABBBBBAA>A@BAB1:@7B@AA<A???@BAA=AC<??BBCD?CCA?>A>>9@>@<@;??=@??=?:AAAA=A;;;?@@AAAA??AAA?:>>A=AA;@;@AAAAAA@@;???CB6C;>;>@BAA/<<666.698///<;<>5;;;;*8;;:<8==??;?>>?898=C=BB?=77///@@6:::?B@@>>>>>??B??;617:9:<,//733==4:777
@ATNG8:04829:05518
GATGGTAGTGGTCAGTGCGCGTCGTCCAGAAGATCAGGAACTCGTAGAAGAATTCAGATTTTTAACACGAGAGTAAACGTAAAAAGAAGGTTTTACAAGATCACGTTTAACAATATTGCAGCAGTACGCACACAATCGAAGCGCAGTAAGGATGGCTAGTGTAACTAGCAAGAATACCACGAAAGCAAGAAAAAGAAGTACGCTATTAACTATTAACGTACTGTCTCTTCCGAAACGAATGAGTTACGAGAGAGCACACGTGTCTACCATCGAATCACGAAAGTCT
+
77::)/////)/::;977:://///:4:99259955:./)/;///://)/94::89933737$7-3333339<666.6//////$/7396<=<+;6616=<555544)4544.4445;<<<;;666655566>>7;<<;7@<455::86=0555054<<<5558<=<:;86;=28882333;=6=;;7;=>>>+==8444999::82625555(.(-----/8//38849-33929;<4889//*/899;;333737737<322222395555268;8:9;3;443
@ATNG8:04834:05517
GATGGTAGTGATACAGATCAGACACCAGAAGATCAGGAACTCTAGAAGAATTCAGATTTTTAACACGAGAGTAAACGTAAAAAGAAGGTTTTACAAGACTCACGTTAACAATATTGCAGCAGTACGCACTCAATCGAAGCGCAGTAAGGATGGCTAGTGTAACTAGCAAGAATACCACGAAAGCAAGAAAAAGAAGTACGCTATTAACTATTAACGTACCTGTCTCTTCCGAAACGAATGAGTACGATGAGAGAGCTCTCTCTACCATCGAATCACGAAAGTCT
+
555>:=;A?DBCC@@@C:66==B59.555.5:<=@@<@;@A@::494996::9<887777';,3337::BABBC788:::::'44.57<=>2>>>9:>995555516:??;==A??@@BBBABBCCB<;;@B>AB@@=@@AAABBB?B?B;;:;BBCCCCB>ABCGCB@AA>AA?:>>733(39939999=,==<00/??:88<9>.559@8>8:7?>>5<>>=858==4:?=<<<=7@@?@AA>?>@A@CBA??9;576<==@D<?<<<;7=<@?@CC>C?99
@ATNG8:04841:05470
GATGGTAGCACACGAGATCTCATCGTACTCATTCGTTTCGGAAGAGACAGGTACGTTAATAGTTAATAGCGTACTTCTTTTTCTTGCTTTCGTGGTATTCTTGCTAGTTACACTAGCCATCCTTACTGCGCTTCGATTGTGTGCGTACTGCTGCAATATTGTTAACGTGAGTCTTGTAAAACCTTCTTTTTACGTTTACTCTCGTGTTAAAAATCTGAATTCTTCTAGAGTTCCTGATCTTCTGGGTCTACGCTCGTCGCGCTACCATCGAATCACGAAAGTCT
+
@@CC@BCCC?BAABBIBBBCDCCCBCBCBCAA?ACCC?DB@CIBABCCBB@BCAAA?B>@ACC?C@BBBBBBA=@<97777$797;@BB=B;;:8@@B?CC=8:9A@A=ACBABBBB>AAD;>9:==;;8888==@A<??BB???AA@A@AA>>=5:;;5;D;?<?AA=>==>@7;;BBB5A<A188;;;+;>??D8>57756;=9=<;===,;///9394::4:@@@>=><@=A@@@@D;>>@@:@@@?===@?>>=====>>A<?@@@@;===BBBD8??@@
@ATNG8:04842:05471
GATGGTAGCTCGCTGATGATATCTCCAGAAGATCAGGAACTCTAGAAGAATTCAGATTTTTAACACGAGAGTAAACGTAAAAAGAAGGTTTTACAAGACTCACGTTAACAATATTGCAGCAGTACGCACACAATCGAAGCGCAGTAAGGATGGCTAGTGTAACTAGCAAGAATACCACGAAAGCAAGAAAAAGAAGTACGCTATTAACTATTAACGTACCTGTCTCTTCCGAAACGAATGAGTACGAGAGAGCACACGTGTCTACCATCGAATCACTAAAGTCT
+
AACC@CCCCCCBCBCDCCCCCBBCCADCC?BBBDCC?C>AABBBCD@BB?B@BAA?????.??BBAAACCEBBB<AA@@>>>,?A=@5;;;*:A?<@DBCECDCC@C@AA?ACC?CDBBBCCCCCCCDDBBB@CBBB@CBBBCBAA>C@CBB@BBBBCAAB?DB@@@A?CC?CCC?BBBCC>BBB?BBABA2AB?B?>>AAA:9495;;>D;?;?>@@@=@C??ABC@D?AAD>BBB?BBBBBBBBBBBBBBBBBBBBBBB>>AA<A??;:7;>AAAA@9@@??
@ATNG8:04844:05475
GATGGTAGGCGTGTGAGAGTCTGCCCAGAAGATCAGGAACTCTAGAAGAATTCAGATTTTTAACACGAGAGTAAACGTAAAAAGAAGGTTTTATAAGACTCACGTTAACAATATTGCAGCAGTACGCACACAATCGAAGCGCAGTAAGGATGGCTAGTGTTACTAGCAAGAATACCACGAAAGCAAGAAAAAGAAGTACGCTATTAACTATTAAACGTACCTGTCTCTTCCGAAACGAATGAGTACGATGAGATCTCGTGTGCTACCATCGAATCACGAAAGTCT
+
4<<=@=>>9>;966>==<<995444)5;>:>>?@A@7@?BBDBBDCACC?B>@@@;;;;;'::B<=B=?@?:=;5;:87999'8;<>2733&3994333<<@9:9?B?B@:>>@<@@@=>>;;<BBA;;;?A;>>;;5;>==<@@A<@=AAC>AADBAAC>AA?;;BB?AC?A::49>;;;5;00*0:9::,660:>>=:////4:69<<;/88(7;9965:7::;77476::=178848?><>>=@@BBBB@???>=<=?=::88188@@A>?>?787?5?>>:
@ATNG8:04845:05473
GATGGTAGTGTCAGTGCGCGTCGTCCAGAAGATCAGGAACTCTAGAAGAATTCAGATTTTTAACACGAGAGTAAACGTAAAAAGAAGGTTTTACAAGACTCACGTTAACAATATTGCAGCAGTACGCACACAATCGAAGCGCAGTAAGGATGGCTAGTGTAACTAGCAAGAATACCACGAAAGCAAGAAAAAGAAGTACGCTATTAACTATTAACGTACCTGTCTCTTCCGAAACGAATGGTACTATAGACTATCTGAGACTACCATCGAATCACGAAAGTCT
+
55<>:>CABBA@;===ABBAB?A::16<=9>CAAAB>A=A@CBBBA?AC@C@AAAAADDD2C=AACCCBA?888*8???;;;(992599==4?;<9;<<<>><@B<?:?A?@@@=ABBBCDHCCCCBBCCCC@DCCC=A@BBAB@B?C@CA@<@CCCBBAA?ACCACA?AC>>>@>@@@@@:AAA?ABBBB3BE@B>>>BBA?@:=:=<AA5;7;?BAA>ACAAABC@B@BAA;A::79C=A???BAAA???BBA>?=======9>AAAD;??BABBC>BAAA
@ATNG8:04845:05511
GATGGTAGCTCGCTGATGATATCTCCAGAAGATCAGGAACTCTAGAAGAATTCAGATTTTTAACACGAGAGTAAACGTAAAAAGAAGGTTTTACAAGACTCACGTTAACAATATTGCAGCAGTACGCACACAATCGAAGCGCAGTAAGGATGGCTAGTGTAACTAGCAAGAATACCACGAAAGCAATAAAAGAAGTACGCTATTAACTATTAACGTACCTGTCTCTTCCGAAACGAATGAGTACGAGAGAGCACACGTGTCTACCATCGAATCACGAAAGTCT
+
4:<<065?;;@A@@@??@;99@@A;:>>>8==A@?;8A05/0>:0/+/;6;67;:::>>>+=8<@@A??@;:;;+0000///$/<39.555&5;<7<:66;;;<>8>:;;7;BB<@ABACCCBB@>>>666=9>6669<;589A994:<=5525<::::::9><<??A>@@:?@?/73A?>3;37/7===0?A7<==;;8988483985505268<<<9=<555<<8<8=<<4;886<=?=?@?<;;;;;;;=;>A@@?:7:::55222957798;:;3:00/
@ATNG8:04845:05517
GATGGTAGCAGACGTGACAGAGCGCCAGAAGATCAGGAACTCTAGAAGAATTCAGATTTTAACATCGAGAGTAAACGTAAAAGAAGGTTTTACAAGACTCACGTTAACAATATTGCAGCAGTACGCACACAATCGAAGTGCAGTAAGGATGGCTAGTGTAACTAGCAAGAATACCACGAAAGCAAGAAAAAAGAAGTACGCTATTAACTATTAACGTACCTGTCTCTTCCGAAACGAATGAGTACAGAGAGTACGATATGTCTACCATCGAATCACGAAAGTCT
+
:<<B@B@@@CDD@A@BBCCBCCCCC?AAC?C@@@BB?B@EBABC::8:C?C@CC@0000+0:=000?A@>A9:9,7<3333&33,33999.88:6::=<766//(..33.33515558==>>;@@ACBDCB@CCBD@CCBBBB??<@>A;;8;CCAAAAA=ABBAAB@??>?A@;?>FDC>BAA>ADCCDC)CC?B=<=@DBBC7;7;AAA:=:>@DBB@BBBBBCC=@?:::8:DC?@??BCCCCC@AACAAABBBBBBBB@9:49<==A<AAA??@A:A;;;
@ATNG8:04801:05558
GATGGTAGCTATACGTATATCTATGTACTCATTCGTTTCGGAAGAGACAGGTACGTTAATAGTTAATAGCGTACTTCTTTTTCTTGCTTTCGTGGTATTCTTGCTAGTTACACTAGCCATCCTTACTGCGCTTCGATTGTGTGCGTACTGCTGCAATATTGTTAACGTGAGTCTTGTAAAACCTTCTTTTTACGTTTACTCTCGTGTTAAAAATCTGAATTCTTCTAGAGTTCCTGATCTTCTGGTCTACTACACTGTACTCTACCATCGAATCACGAAAGTCT
+
FDBC?BBBBCBCCBBCCCECCCCCFDABACAA?ACCF>DD@D@CBBCCCC@CCC??>@?BBCC@C?BBDCBACBC@AAAAA.@A>@ABB<BCCB?BCB?BC>AABCAA>@BBBBBBB>ABB?A<@@@AA>>>:??AA;?>>>;;=@@CCA>=>>A=@@@8>==D=A>>>A?@?A:??ADD5@=@;@@>==,>=333)------999<08565'2::;>9?7??;;;:?>>?<@7;;@@@A8;;@<@@@A???B>>>?BC@@@A==9=::9==><=><881866/
@ATNG8:04804:05538
GATGGTAGTATAGAGCTCTACATAGTACTCATTCGTTTCGGAAGAGACAGGTACGTTAATAGTTAATAGCGTACTTCTTTTTCTTGCTTTCGTGGTATTCTTGCTAGTTACACTAGCCATCCTTACTGCGCTTCGATTGTGTGCGTACTGCTGCAATATTGTTAACGTGAGTCTTGTAAAACCTTCTTTTTACGTTTACTCTCGTGTTAAAAAATCTGAATTCTTCTAGAGTTCTGATCTTCTGGCGCTCTGTCACGTCTGCTACCATCGAATCACGAAAGTCT
+
@@DD?BACCCCABBCBBBCCCCCBDCCCBBBC@CCBC=CC@D@:::BBBD?CCCBA>A@BBBB?B?BCCC==?@A6?AAA@/@@49:AA=BCCB=@BB=A@<><@ABB<??CC@?>A=ABB7:7:<<@@;<;=???B=@@??AAAA?@@@@>;;<6<<<:=A<A<??>AAAAAA8>=BBB6?<?<??AAA/@???A:A778@@@@>>;>AAAA)A>>>A<A=AC;AAA@>>>:>>??A@@7::A<::<>?@ACB@@?>==<??==:>AAAA<AAAABBB=B:;;
@ATNG8:04808:05557
GATGGTAGGACGAGCGTCTGAGAGGTACTCATTCGTTTCGGAAGAGACAGGTACGTTAATAGTTAATAGCGTACTTCTTTTTCTTGCTTTCGTGGTATTCTTGCTAGTTACACTAGCCATCCTTACTGCGCTTCGATTGTGTGCGTACTGCTGCAATATTGTTAACGTGAGTCTTGTAAAACCTTCTTTTTACGTTTACTCTCGTGTTAAAAATCTGAATTCTTCTAGAGTTCCTGATCTTCTGGGTCTACGCTCGTCGCGCTACCATCGAATCACGAAAGTCT
+
9;?;;>CC@A@?A?@@CBBACCED@CCCCCCCADCBA<@@<@=@CFECCC@CCFEGAC@CBBD=A?BBBBEEFCD@BBBBB5BE?BBBB<AABC:=<B@FI?;;;BBB@CCBBBBBB>BBC?B@BCDECCBC>BCCC@CBBCBBBBBBBCBBBCDACAA>@C?B@C:;;BCBBCADCGCC7C7;7:BCCC0AA;<<0:BBBBBAB?@=@CDD5C@@@A>A>BD?BBBBBAA?B@BCCCBB?CBCI?BAAABBBBCBBBBAABCCB>AABBB@CCBBCDH>CBBB
@ATNG8:04813:05543
GATGGTAGCAGACGTGACAGAGCGCCAGAAGATCAGGAACTCTAGAAGAATTCAGATTTTTAACACGAGAGTAAACGTAAAAAGAAGGTTTTACAAGACTCACGTTAACAATATTGCAGCAGTACGCACACAATCGAAGCGCAGTAAGGATGGCTAGTGTAACTAGCAAGAATACCACGAAAGCAAGAAAAAGAAGTACGCTATTAACTATTAACGTACCTGTCTCTTCCGAAACGAATGAGTACTGCGTCTCACTCTCGCCTACCATCGAATCACGAAAGTCT
+
@ACC?CBBBBCCCCCCCCCCCCGCC@BBBACCCCCB?B@BBAFCCB?CC?C?BFCBBBBB2B@BBBCCBB@@BB<BBCCCCC1BB?C@DDD;DBA?AABABCA@A=@<@@=@BB>AABBCCDDDCCCCBBBC@BBA@?A@@AAABC@C?BBB@ABCECCBA=BCDBBB@BB>999499???8???>BBBBB3BD@B:99CAA=>497;>>B:=:=@BAA?AAAAABB@B@BBB=BBB@BBBCCCCBBBBAAABBBBCBCAA>ABD@CBBBC?BBBB;;;8;@@A
@ATNG8:04816:05555
GATGGTAGATATATGCACGCTCTACCAGAAGATCAGGAACTCTAGAAGAATTCAGATTTTTAACACGAGAGTAAACGTAAAAAGAAGGTTTTACAAGACTCACGTTAACAATATTGCAGCAGTACGCACACAATCGAAGCGCAGTAAGGATGGCTAGTGTAACTAGCAAGAATACCACGAAAGCAAGAAAAAGAAGTACGCTATTAACTATTAACGTACCTGTCTCTTCCGAAACGAATGAGTACGAGAGAGCACACGTGTCTACCATCGAATCACGAAAGTCT
+
55>>:?DDBBBCBBCCCDDCCCCAA>ACB?BCCBBB@B@DBAABCD?CC?C?BBBCBBBB3B?CCCCCBBBBBB=AAAAAAA0AA;@=@DD;BBC@CCCCCCBCD@D?B@?BBD?BABCCCCCCCCECCDDC@CCBB?@?@@AABC@C@CBB?BBBCCCCC?BBCCBB@BB>>>?;>?BBB>BBA>@@@@@2@C>B???CB@@A7:7;?@@=A=B@BBB?BC@A?BB@E?BBB=ABB?AAABCCDCBBBBBCBABBBBBBAAABD@A>:;<=BAAA???6=:::
@ATNG8:04817:05567
GATGGTAGTAGTACACTAGTCATACCAGAAGATCAGGAACTCTAGAAGAATTCAGATTTTTAACACGAGAGTAAACGTAAAAAGAAGGTTTTTACAAGACTCACGTTAACAATATTTGCAGCAGTACGCACACAATCGAAGCGCAGTAAGGATGGCTAGTGTAACTAGCAAGAATACCACGAAAGCAAGAAAAAAAGAAGTTACGCTATTAACTATTAACGTACCTGTCTCTTCCGAAACGAATGAGTACTGTATCTATGTGTGCGCTACCATCGAATCACGAAAGTCT
+
::00,/8;=BBBBBB;;6=A;?;657:<?>@CCBBB?B8<;@@@=A=9:89=@@B@@@@@);59??AAABA999/9>;;999$5;6;.5555$5;<7=@C>>B=;;6;<??;?;;;(9=@=BBCCBC9;;CBCBACBBB?BEFCBAAA?C?CCC@CCCBBDCC?BBBBBB?BB?AA?8=====687757899:::#:>;7:198ACAA@<B;D<><9><>ACBB?BBBBCBD?A<9::58@C?CCA@AABBBBCCBBBBAAA??;=>;;;:>@@BC=@?=>:00,0000
@ATNG8:04822:05550
GATGGTAGATACTCGCTGATACACCCAGAAGATCAGGAACTCTAGAAGAATTCAGATTTTTAACACGAGAGTAAACGTAAAAAGAAGGTTTTACAAGATCACGTTAACAATATTGCAGCAGTACGCACACAATCGAAGCGCAGTAAGGATGGCTAGTGTAACTAGCAAGAATACCACGAAAGCAAGAAAAAGAAGTACGCTATTAACTATTAACGTACCTGTCTCTTCCGAAACGAATGAGTACATAGATATACGTATAGCTACCATCGAATCACGAAAGTCT
+
:88>:@;BCB==?966A@A==<999)555.5::://)/)//7;;::6::494:AABBBBB2@<??773983339/3344444$4:5:8===2=@?9=:6599//,/7;;6;;>:>>>>===BAABHEHCCA@@>00,0:::8;?:8C:@?;7:<<<AA><8;73737177289;499333(3;;188:::+:;6<447@>;9917.555;6:675444.48334:96;4333(37728::>;;;=8888=?797;9999955555667:?57776322'2222
@ATNG8:04822:05557
GATGGTAGCGCACACATAGATACAGTACTCATTCGTTTCGGAAGAGACAGGTACGTTAATAGTTAATAGCGTACTTCTTTTTCTTTGCTTTCGTGGTATTCTTGCTAGTTACACTAGCCATCCTTACTGCGCTTCGATTGTGTGCGTACTGCTGCAATATTGTTAACGTGAGTCTTGTAAAACCTTCTTTTTACGTCTACTCTCGTGTTAAAAATCTGAATTCTTCTAGAGTTCCTGATCTTCTGGTCTACTACACTTACTCTACCATCGAATCACGAAAGTCT
+
>>CC@CDA@@CCCCCCCCFCCCCBCCAA@BAA;A;;;,;?2905=>@BCCACCGCC@C@BAB=7@7;@?@@00/=7<<;;;'///(444<4<<CC@CCDACI;:=BBBB?CCCBBBBC?@@@>A@CBAABBBB>BBCC@CGGGCCCCCDCBBBCEF@BBB?BE@E@BBBCBBCAB?@;;;;.;>B>ABAAA0@BBCCBBBDCGGCCBB?BBBB5BBCCCAB@BD@BBBAABL@E@BBBB@@>@BLGCCBBCCCDBBC@AAABBCD@C:99C?BBCCCBB<B;;;
@ATNG8:04823:05542
GATGGTAGGACGAGCGTCTGACGAGGTACTCATTCGTTTCGGAAGAGACAGGTACGTTTAATAGTTAACAGACGTAACTTCTTTTTCTTGCTTTCGTGGTATTCTTGCTAGTTACACTAGCCATCCTTACTGCGCTTCGATTGTGTGCGTACTGCTGCAATATTGTTAACGTGAGTCTTGTAAAACCTTCTTTTTACGTTTACTCTCGTGTTAAAAATCTGAATTCTTCTAGAGTTCCTGATCTTCTGGCGCGTATGTATGTCGCCTACCATCGAATCACGAAAGTCT
+
//89699@6444/:///968///-905-/----(/8892:<7<5444999;59<<555)58>;551/5;:///;//)-;4/////$//)////)55594555655.6;=;@B9AAAACCEC@@@@-0+0B<<;;;CACCCBACGGGCCBCCCCCCCCBB?BBB?BA?B@@@@@A@B@A;@;;;;.;=A=;;;;;*;>@@B4;;@>@>@995.5555$5;;997;7@=76:9BBAA?B=@=<?::59?A<B??;<::9:=@:99DD?@A@<@<<<<2:79=@@@6@99:
@ATNG8:04823:05564
GATGGTAGCGAGCGAGTGTGTATACCAGAAGATCAGGAACTCTAGAAGAATTCAGATTTTTAACACGAGAGTAAACGTAAAAAGAAGGTTTTACAAGACTCACGTTAACAATATTGCAGCAGTACGCACACAATCGAAGCGCAGTAAGGATGGCTAGTGTAACTAGCAAGAATACCACGAAAAGCAAGAAAAAAGAAGTACGCTATTAAACTATTAACGTACCTGTCTCTTCCGAAACGAATGAGTACCTCTCAGACGCTCGTCCTACCATCGAATCACGAAAGTCT
+
;;;;;@>ABCDB696==;;@CCBBB@BBE@CCCDDC?B?BAAAAAA?BB?B?BBBBDFGF1B@CBCBB;;;:;>5>D?<<<<+<A:=@CDD;CCCAABCCCCB;;7;=??;=94.49<>556<@?CDDBBBDA<;;C@CBBD@@A@<@=BDC@CBB9:9AA?BBCB@@=;:6999=??==<<29988?ACCCC)BB?BB?@>??<;289+9AA?=B?86;@@:>@999@?;==:;:09??28555<AC?BAAAAAAAAAA@ABB@CBB?B:;:>:==@@@@@9@::9
@ATNG8:04831:05555
GATGGTAGCGCACACATAGATACAGTACTCATTCGTTTCGGAAGAGACAGGTACGTTTAATAGTTAATAGACGTACTTCTTTTTCTTGCTTTCGTGGTATTCTTGCTAGTTACACTAGCCATCCTTACTGCGCTTCGATTGTGTGCGTACTGCTGCAATATTGTTAACGTGAGTCTTGTAAAACCTTCTTTTTACGTTTACTCTCGTGTTAAAAATCTGAATTCTTCTAGAGTTCCTGATCTTCTGGTAGAGCGTGCATATATCTACCATCGAATCACGAAAGTCT
+
:?;;76ABCBDBBBBABACDD;;;@;;55;9><ABBH?CB?B;956;9;;4999555)47;<<B70-0:0//::96<80////$/0+/8:;5>>>?9==@;>C<;;BCCDAFCCCCCCBABAA@D@EBBBBCBF@CCBB@CCCCCCCCCCCCCBBBC@BBB?BB?B?BDCCDCCBC?BCDDC;C@C;@?===,=@ABB=BBBBCCCBBA5;;;;*;BBCD@C@CCBCCC@A@C@C@CDDBBC>@@C@CCDBBBBBC@@@CCDA@@DD@C:::C@BACCBBB=BBBA
@ATNG8:04832:05520
GATGGTAGCAGACGTGACAGAGCGCCAGAAGATCAGGAACTCTAGAAGAATTCAGATTTTTTAAACACGAGAGTAAACGTAAAAAAGAAGGTTTTTACAAGACTCACGTTAACAATATTGCAGCAGTACGCACACAATCGAGCGCAGTAAGGATGGCTAGTGTAACTAGCAAGAATACCACGAAAGCAAGAAAAAAGAAGTACGCTATTAACTATTAACGTACCTGTCTCTTCCGAAACGAATGAGTACGTGTGCGACGTGTCTCTACCATCGAATCACGAAAGTCT
+
=@;;74;<9///:///:97995555.5:<5:>;>;;5;<>??995B9BC?F=@>00/0000#//(/////78888=1;3444444#5:.5.5555$555.55555/://)/6::7<9;;?<@@@@<ABBDB@@@@A=@@@@@@;8:A@@:A=@9949>?999??9888;;96;;4333,378::3:884<BBBBB(<B;847><79//)/(//.727457>992:==;73717-39;69;828;;9=977737777733...6...68268::=485888;;3=888
@ATNG8:04834:05523
GATGGTAGCATCATGCATATCTCACCAGAAGATCAGGAACTCTAGAAGAATTCAGATTTTTAACACGAGAGTAAACGTAAAAAGAAGGTTTTACAAGACTCACGTTAACAATATTGCAGCAGTACGCACACAATCGAAGCGCAGTAAGGATGGCTAGTGTAACTAGCAAGAATACCACGAAAGCAAGAAAAAAGAAGTACGCTATTAACTATTAACGTACCTGTCTCTTCCGAAACGAATGAGTACGATGAGAGAGCTCTCTCTACCATCGAATCACGAAAGTCT
+
5:A=9=BDBBBGEAABCCCCGBBBC@CCE?BBCBCB?B>@@BBCBB?AA?A@C??@BCBC1B@DCBABBCBBAA;@>>@@@@0@A>A<BBB:BCC>BAABCDGCC@B@CC@CBC?BBCDDDCCCCCBCCBCD?AB@@<@AAAABDA>C?BBB@BBBACCBD?BBBDCB?:94999;@@99:27>A?BBBBBB)BB?BA@BCB@>?5;5::BB<@<@=A@@<@A;;:??<?AAA@<AAA>AECCCCCBB??>CBBBBB;;;?:::>>:=>>>>=AD@A@@?6=:::
@ATNG8:04834:05529
GATGGTAGCTCTGCTCTGACTCTCGTACTCATTCGTTTCGGAAGAGACTAGGTACGTTAATAGTTAATAGCGTACTTCTTTTTCTTTGCTTTCGTGGTATTCTTGCTAGTTACACTAGCCATCCTTACTGCGCTTCGATTGTGTGCGTACTGCTGCAATATTGTTAACGTGAGTCTTGTAAAACCTTCTTTTTACGTTTTACTTCTCGTGTTAAAAATCTGAATTCTTCTAGAGTTCCTGATCTTCTGGGCTGCGCTGATATGCGCTACCATCGAATCACGAAAGTT
+
////)//4999;=:9555:;55666599////)/788054497////////)///9:9=255;;.515::://///)/////$/79/9455)4///)//7277)554<9;7;>=;=<55.4995<8<====>=>:>=<<9>=<BB=<>444444:;<7<;<644.4344//--5--(/79;;+;.5.55999(955555'59949<665<?8====*9555505.44.4//////)/)/889<;25/;;)/-------:///9>>666=8=:655595565;=4<<7
@ATNG8:04836:05522
GATGGTAGTATATCGCGTCGCTATCCAGAAGATCAGGAACTCTAAGAAGAATTCAGATTTTTAACACGAGAGTAAACGTAAAAAGAAGGTTTTACAAGACTCACGTTAACAATATTGCAGCAGTACGCACACAATCGAAGCGCAGTAAGGATGGCTAGTGTAACTAGCAAGAATACCACGAAGGCAAGAAAAAAGAAGTACGCTATTAACTATTAACGTACCTGTCTCTTCCGAAACAATGAGTACACATCGTCGTGTCGTGCTACCATCGAATCACGAAAGTCT
+
<::;?C;A@BBBA@??@?;<=?;?@2594.4::55516./99/0,/<7<>6>;9:444>>>'888<8:<:<;333(33:=9:9):A7<8<=@7B@A?ACDDCCFCC@C@CC@BBB?BBCCCCBCBCCBBCBCB@BB@@=@ABBCBCC?B?B@@>@BCCCCCC?BBCBBB@BB<?>?=ABBB@D@BB@BBBBBB)@A=B>??CAAAA<A:??AA=A<??A::7:CCABBB?C?BBC>9999BCBBCCCBBBCCDCBBBBBC@??BBE?B@@AB?CBBB>>>8?A??
@ATNG8:04837:05526
GATGGTAGACATATCGTACTCTCTGTACTCATTCGTTTCGGAAGAGACAGGTACGTTAATAGTTAATAGCGTACTTCTTTTTCTTGCTTTCGTGGTATTCTTGCTAGTTACACTAGCCATCCTTACTGCGCTTCGATTGTGTGCGTACTGCTGCAATATTGTTAACGTGAGTCTTGTAAAACCTTCTTTTTTACGTTTACTCTCGTGTTAAAAAATCTGAATTCTTCTAGAGTTCCTGATCTTCTGGCGCTCTGTCACGTCTGCTACCATCGAATCACGAAAGTCT
+
CBED@BBDBCBBBBCCCDCABAABCEBABC;:7;@?@;@B?C@CCBCBBB?BDBBB?C>BBAA>A?BBBBCBABB?BBCCC2@@;>99:(73736=;;7<?9>AACDC?CDC><<==;?A@8=8<@>9;==><A@@@=AD>=>>>>>?B>>>>>><==>=@@<@<AA@>@@A@?;?>>>=2><@:>=AAAA(??98918::///;;;>188898%987::8;9::6;@>@@?@<A<AABBAA9=>?<???>@>>@@AAA?<<<?@@A=A@???<AB==BCC?CBBB
@ATNG8:04840:05529
GATGGTAGCGCATATCAGCGCAGCCCAGAAGATCAGGAACTCTAGAAGAATTCAGATTTTTAACACGAGAGTAAACGTAAAAAGAAGGTTTTACAAGACTCACGTTAACAATATTGCAGCAGTACGCACACAATCGAAGCGCAGTAAGGATGGCTAGTGTAACTAGCAAGAATACCACGAAAGCAAGAAAAAGAAGTACGCTATTAACTATTAACGTACCTGTCTCTTCCGAAACGAATGAGTACAGAGAGTACGATATGTCTACCATCGAATCACGAAAGTCT
+
55>>:>CC;<6A<C@AACDCAAAII?CBB?BCAACC?B@BCCCCAA>AA>@?AABBBCBB,D>;;::B9;:CCF=B@99959$9G=A=BBA3@AA=A;;;AACED@D@CG?BBB@CCCCCCCBAAACBCCCDBCCAA=ACCBBBCC@D@CBC?BDCBBCCB@CCBDCC@EC?CCC>BACBB9A9949AAAA3@A>ACBBBBBAA4:59@@@9?<?=@A@=BB;;;AB?A>AAD=@?@<===>A???BBBBBEBAAA???????@@<@:99@>A<=????9?;;;
@ATNG8:04840:05554
GATGGTAGTGCGTGAGAGAGAGACCCAGAAGATCAAGGAACTCTAGAAGAATTCATATTTTTAACACGATAGTTAGACGTAAAAAGAAGGTTTTACAAGACTCACGTTAACAATATTGCAGCAGTACGCACACAATCGAAGCGCAGTAAGGATGGCTAGTGTAACTAGCAAGAATACCACGAAAGCAAGAAAAAAGAAGTACGCTATTAACTATTAACGTACCTGTCTCTTCCGAAACGAATGAGTACGAGAGAGCACACGTGTCTACCATCGAATCACGAAAGTCT
+
:;>@69<@;@@@;@;:56AA;AAB?6><<7<>CCC?B:D@CCB@@?B?<;8;7;:783888'85333:;;:-.(-66----888'//)/2:>>2==A;<<<<;;::>8B>BB>B??0//0/0>@ABCCCDA@@B8;;BC>BBB;;9BB?A=B:949@@@BCBC?CCACCD>@;<@@@000A@?8A0999BCCCC)CC@>?=BBBBA@=@499:@>A>;;A;;5;BB;;9C?B?BED=AAC?@@??BBAB;::B@AAA??@@@997????B988B?AAAABCC=B;<<
@ATNG8:04843:05564
GATGGTAGGTGCACATGAGTGTATCCAGAAGATCAGGAACTCTAGAAGAATTCAGATTTTTAACACGAGAGTAAACGTAAAAAGAAGGTTTTACAAGACTCACGTTAACAATATTGCAGCAGTACGCACACAATCGAAGCGCAGTAAGGATGGCTAGTGTAACTAGCAAGAATACCACGAAAGCAAGAAAAAGAAGTACGCTATTAACTATTAACGTACCTGTCTCTTCCGAAACGAATGAGTACCTCTCAGACGCTCGTCCTACCATCGAATCACGAAAGTCT
+
4444.4::5;BBBBBBBCGHCCCBB=AAA=@BDAAB>A?@BBCCBA?@@=@?BCA@@???,@<@CCCDCCCCCC>CBBBBBB2BD@C?BBB:BCB?CA@@CBB@@=A@CB@CBB@CBBBBBBCBBBDCJLCCACCCB@BCBBBBAC;?=@AB?BCEDDCBB?BCCBBB?BB>BBB>AABCB=BBB?BDCCC3BB@B>>>BAA@?2728====@;@DECD@CBA@@BE@C@BBD?CCB?BAAABCC?>>>BDCBBACAABCD>AAA?C;::A;@@BBBCC=A999
@ATNG8:04845:05520
GATGGTAGATATATGCACGCTCTACCAGAAGATCAGAACTCTAGAAGAATTCAGATTTTTAACACGAGAGTAAACGTAAAAAGAAGGTTTTACAAGACTCACGTTAACAATATTGCAGCAGTACGCACACAATCGAAGCGCAGTAAGGATGGCTAGTGTAACTAGCAAGAATACCACGAAAGCAAGAAAAAAGAAGTACGCTATTAACTATTAACGTACCTGTCTCTTCCGAAACGAATGAGTACTGTATCTATGTGTGCGCTACCATCGAATCACGAAAGTCT
+
<BCC@CCCBBBABAABGCCCDDBDC>ABB@BCCCCCC?CBBBBBC?CC?C@A??89898(8>ABFCBBBCCBA;@@>??@@0@C?C@CDD:CBC@CBCCCCCBB@B@CB?B@A?BAAACCCCAAACBBBBC@BBBC@CCAACDCC?C?CAB?BCCCBBBB@CCCBBB@BB??>?>@@???8<>><99::9:%:>;<@@ABBBAA=A:;;BB;B=BAC@@=@AAA@AA>A>ABC>CBB?CBBCCCDBBBBBCBBBBBBAB@999:717759:6???<ABB=C998
@ATNG8:04845:05564
GATGGTAGTACATGATAGACGACACCAGAAGATCAGGAACTCTAGAAGAATTCAGATTTTTAACACGAGAGTAAACGTAAAAAGAAGGTTTTACAAGACTCACGTAACAATATTGCAGCAGTATGCATACAATCGAAGCGCAGTAAGGATGGCTAGTGTAACTAGCAAGAATACCACGAAAGCAAGAAAAAGAAGTACGCTATTAACTATTAACGTACCTGTCTCTTCCGAAACGAATGAGTACTGCGTCTCACTCTCGCCTACCATCGAATCACGAAAGTCT
+
8::>:CBBBB?@@BBDBBBD;;;BB?BBB>ACCBBB?B?BBBBBCC@CC?C@??ABHIDD5B@AABCCCFCCCC=C@;;;;;*;C@C?BCB:BBB?BCCCCCC@@A@BC@CBB@BCEBCCDBBBBCBBBBB?BCCC@GCCBCBBB?A=B;;9;CCCCDCC@CCDCBB???:@A@9>?9993:@>?@AABB2AC?B?@?BA@@A;?<?ABC<@=?BCDHACBBBBA@<@@@@@<@CB?ABBCCCCBBCBBCBEBBBBCCCD?BCC@C@A@C@BBBCCDB=BBBB
@ATNG8:04801:05575
GATGGTAGCTCACGTACGTCACACGTACTCATTCGTTTCGGAAGAGACAGGTACGTTAATAGTTAATAGCGTACTTCTTTTTCTTGCTTTCGTGGTATTCTTGCTAGTTACACTAGCCATCCTTACTGCGCTTCGATTGTGTGCGTACTGCTGCAATATTGTTAACGTGAGTCTTGTAAAACCTTCTTTTTACGTTTACTCTCGTGTTAAAAATCTGAATTCTTCTAGAGTTCCTGATCTTCTGGTATGACTAGTGTACTACTACCATCGAATCACGAAAGTCT
+
?@@?:==@B@;;;;;<969C@BBEFDCCCC;;;;CCH>DD?C?CCCCCAA?BCCCB?B?CDCC?C?CCCABBBBB???@=?.??:@>>?:?CBC?C??<?@=@@BCBC?BBBBBBCD=A@>9>;@AA?>=>@:??AA7;;>;;;<?A@@@@=>>?=:;:<AD<A<>>>DBBAAA:==?>>2>=@<@AAAA/AA>>>5=;::;;A:;;18888+5=>>B<B<@@;>>>A>>><@:>=@@@E<A;;7:???=>=>>>AAAAA::;@@<>>>AA=C===@@B8>>@@
@ATNG8:04802:05615
GATGGTAGCGCGACGAGCGTAGACCCAGAAGATCAGGAACTCTAGAAGAATTCAGATTTTTAACACGAGAGTAAACGTAAAAAAGAAGGTTTTACAAGACTCACGTTAACAATATTGCAGCAGTACGCACACAATCGAAGCGCAGTAAGGATGGCTAGTGTAACTAGCAAGAATACCACGAAAGCAAGAAAAAAGAAGTACGCTATTAACTATTAACGTACCTGTCTCTTCCGAAACGAATGAGTACGTGTGCGACGTGTCTCCTACCATCGAATCACGAAAGTCT
+
//9<7<A@AB;;6@B@=BCCCBCDD=BCC@CDDDBB?A@BBBBBBB<A@=?;=><;7;;;,;99=?797;9337)7<955555#59999;990;<<8>B=BBCA;;7:?::6;CD?BCBBBBCCBCB@@BBLE@CAAA?AAAABBBB?B@C@@?@CBFCCCCABBBCBB>??9:9::??AAD<@@?<::999:%8=:=;:;>:;;@1916;>>4;7;AC?@=?BAA???>B<??B>BBB?::9AAAC??@??>>>@@@??@@?<?AA:@??@@<?>AA???8??9:
@ATNG8:04803:05600
GATGTAGAGAGACTGTAGCGCACCAGAAGATCAGGAACTCTAGAAGAATTCAGATTTTTAACACGAGAGTAAACGTAAAAAGAAGGTTTTACAAGACTCACGTTTAACAATATTGCAGCAGTACGCACACAATCGAAGCGCTGTAAGGATGGCTAGTGTAACTAGCAAGAATCCACGAAAAGCAAGAAAAAAAGAAGTACGCTATTAACTATTAACGTACTGTCTCTTCCGAAACGAATGAGTACGATGAGAGAGCTCTCTCTACCATCGAATCACGAAAGTCT
+
@:<=>C@A;=???669BCAAAAB?CBB>BBCAA@=@?B@@@BBF?BB?B@CBBABDCC3B999?<<;<3333(3395555$5=9?9>>>0=9949@BABB;;::,:;?@<@DA;???>AB;;:DCCCDDDG?BA@@<@>A9:9:@?@;?9905:<485;<8:44377/87/3828777;9.9/-(-777777#--(...38:::;9905555.5.369///:::;==7=6===6?=8:<?==>?777;;555<A9;;@5559965/5;977297:67;;3;;77
@ATNG8:04804:05600
GATGGTAGGCGAGAGTGAGACGCAGTACTCATTCGTTTCGGAAGAGACTGGTACGTTAATTAGTTAATAGCGTACTTCCTTTTCTTAGCTTTCTGTGGTATTCTTGCTAGTTTACACTAGCCTTCCTTACTGCGCTTCGATTGTGTGCGTACTGCTGCAATATTGTTAACGTGAGTCTTGTAAAACCTTCTTTTTACGTTTACTCTCGAGTTAAAAAATTCTGAATTCTTTCATCGAGTTCCTTGATCTTCTGGATACACTCATGTGCACCTACCATCGAA
+
59CB9=AB=AAA@@@@ABAB<@CCBCBA<6557:95:69@=@=@@@A@@A=@?@@=;@+0)0/9396;:<AABA;@<90666*69(//88;2778::488;69:=888>888'57965266)/)/)/(/53373551779<6<:666>=<=88:>>BBB;?;;588174877//.333.35555)516278;;;)66353,3...55...2+27777%5/55::/50555........9383:493233(--,0222--.73356333..).884555762
@ATNG8:04809:05573
GATTAGTATAGAGCTCTACATAGTACTCATTCGTTTCGGAAGAGACAGGTACGTTAATAGTTAATAGCGTACTTCTTTTTCTTGCTTTCTTGGTATTCTTGCTAGTTACACTAGCCATCCTTACTGCGCTTCGATTGTGTGCGTACTGCTGCAATATTGTTAACGTGAGTCTTGTAAAACCTTCTTTTTTACGTTTACTCTCGTGTTAAAAATCTGAATTCTTCTAGAGTTCCTGATCTTCTGGCGCTCTGTCACGTCTGCTACCATCGAATCACGAAAAGTCT
+
ACE@CBBBBBBCCCBCCBICCCCCCCCCBC?A99:6;@<@@CCEDBBB@BBBCB?B@CC??>@?CCDBBBBBB?BBB@@1;;8;0/0(/;(/(/--(-/(...38838A@<;=>>:=AA3868AA@AA77/9>88,6???CD===?=@@AA@>:>=;6:90808>@@>??AD<AAAAA5A1808:9::;&;88<:6=;77=>;;;@0////'./--2(-(-3057855595958/..55.35=5855;9=;::===888::>8818;:>@<?<<<8888'6799
@ATNG8:04809:05583
GATGGTAGCACGACACGACGATGTGTACTCATTCGTTTCGGAAGAGACAGGTACGTTAATAGTTAATAGCGTACTTCTTTTTCTTGCTTTCGTGGTATTCTTGCTAGTTACACTAGCCATCCTTACTGCGCTTCGATTGTGTGCGTACTGCTGCAATATTGTTAACGTGAGTCTTGTAAAACCTTCTTCTTACGTTTACTCTCGTGTTAAAAATCTGAATTCTTCTAGAGTTCCTGATCTTCTGGGATGTGTGCGCAGTGCCTACCATCGAATCACGAAAGTCT
+
56FE@DDCBCBABDCCCCA::;@@CCCCBBBB@CICH?CC@CACCBCCCC?CCCCB@B@BABB?B?CBABBBBCD?BBCCC3A@<@>??7?AAAABAA?AA>@AABDF<??BBBBCC?BBA<A;AAAAAA==9=@??;>>>>>=>@@@@A<<<<=9<>>=AA<A=?>??@@@?B;AAAAA5A<A<AD<@@:>>A@A:?@????>><<-5566(8=<>@<?<==:=A@@@AA<A<AAA@>>:999;4;///;66:A@??>>><@AA<>;;;A=BAAA::93::;:
@ATNG8:04812:05606
GATGGTAGGACGAGCGTCTGAGAGGTACTCATTCGTTTCGGAAGAGACAGGTACGTTAATAGTTAATAGCGTACTTCTTTTTCTTGCTTTCGTGGTATTCTTGCTAGTTACACTAGCCATCCTTACTGCGCTTCGATTGTGTGCGTACTGCTGCAATATTGTTAACGTGAGTCTTGTAAAACCTTCTTTTTACGTTTACTCTCGTGTTAAAAATCTGAATTCTTCTAGAGTTCCTGATCTTCTGGGCAGACTCTCACACGCCTACCATCGAATCACGAAAGTCT
+
56=?;>BB@BBBB@@ABBBDBBBD?DBBBCCC?CBBD=BB?C@BBBBBCD=BCDCEAC@CBBB?CACCCBEEDCC?@@??>0@B=@@BA:@C?A=ACC?BB:;;@DBC@CBBBCCBB?CCC?B?CCCBBBBC?CB??>ACCCDBBACBCCEBBA@>ABB@BC@D@AABDBBCCCACAAAA7@=B=AAEEF3CCAAA=ACECCCDBB@5;;;;*;??AC@B?BC@BBBECAA>AACCBBBD>@@CC?CBCCCBBBCBBBCBE@BBB?BBBAC@CBBBCCB=B999
@ATNG8:04817:05613
GATGGTAGGAGACACGTCGCACACGTACTCATTCGTTTCGGAAGAGACAGGTACGTTAATTAGTTAATAGCGTACTTCTTTTTCTTAGCTTTCGTGGTATTCTTGCTAGTTACACTAGCCATCCTTACTGCCGCTTCGATTGTGTGCGTACTGCTGCAATTATTGTTAACGTGAGTCTTGTAAAACCTTCTTTTTACGTTTAACTCTCGTGTTAAAAATCTTGAATTTCTTCTAGAGTTCCTGATACTTCTGGTGAGATATGCATGATGCTACCATCGAATCATGAAAGTCT
+
<<@>;>=C<BBAAABB@@>@@@00/=:=<@BB@A<;;.;:29=BBBBCCC8;:A>>5>29.444.59<<=BBBB?@=7;;;;)66(//666.6:9:4:;9167,///://(/3;;88:?8>@?:>6:99//(...4966735555:;;9;76776---(-(-2,294;6;9925299;155=FC2;49456555'5788707235/..335;;ACCC*987/56+22'22+5==:<55+/*/87---2),,506--.3335533...676655/55755477699;;19968
@ATNG8:04819:05591
GATGGTAGCGCATATCAGCGCAGCCCAGAAATCAGGACTCTAGAAGAATTCAGATTTTTAACACGAGAGTAAACGTAAAAAGAAGGTTTTACAAGACTCACGTTAACAATATTGCAGCAGTACGCACACAATCGAAGCGCAGTAAGGATGGCTAGTGTAACTAGCAAGAATACCACGAAAGCAAGAAAAAAGAAGTACGCTATTAACTATTAACGTACCTGTCTCTTCCGAAACGAATGAGTACGATGAGAGAGCTCTCTCTAATCGAATCACGGAAAGTCT
+
ACCD@CCB966<>BBGDCBBBCCCF>DAAA>ADCC?BBCCCFCC?CC?B?ABCAAAAA0?;?A@@AAB:::C>:7:CCCC1?@?B4999499>:;<@;?@@@B<A=AA?@AA?B@@?@@@AA@DBB@@>>:?>>>@???BBAAA?B@D;;;;BBBCBAB=@@@>99277/3334;333=37773777777#38389:::222626,2266262665545:3344::7;9<;;5333.3888=<::<======>99255:::==067671/;;//)//)///5
@ATNG8:04820:05576
GATGGTAGTGCGTGAGAGAGAGACCCAGAAGATCAGGAACTCTAGAATAATTCAGATTTTTTAACACGAGAGTAAACGTAAAAAGAATGGTTTTTTACAAGACTCACGTTAACAATATTGCAGCAGTACGCACACAATCGAAGCGCAGTAAGGATGGCTAGTGTAACTAGCTAGAATACCACGAAAGCAAGAAAAAAGAAGTTACGCTATTAACTATTAACGATACCTGTCTCTTTCCGAAAACGATGAGTACACATCGTCGTGTCGTGCTACCATCGAATCACGAAAGTCT
+
<<<?@DDABBCCCCCDABBDCC;:;8;BBACBBBBB@A?;;5555;8<@9B???>@@A@AA':27@@::7A?>=?8A?=?EEG0AA-//277777$9:::@?>>CDD;;:9?BB?CBB@DFCCBBBCBBAACDCBB?BBEG@BBBCCCCC?B?B@@=@CCCEDCC@AAAABCCCB@CFC9?>99928??;000000%0>;00,0=>@@AB?B@>@@@<@;?;;;;=8888<<886'2.2222&222266667:777:89<AA:9:CDAAABBB?B>>>D=@::9:9:,9?>>
@ATNG8:04822:05574
GATGGTAGCACACGAGATCTCATCGTACTCATTCGTTTCGGAAGAGACAGGTACGTTAATAGTTAATAGCGTACTTCTTTTTCTTGCTTTCGTGGTATTCTTGCTAGTTACACTAGCCATCCTTACTGCGCTTCGATTGTGTGCGTACTGCTGCAATATTGTTAACGTGAGTCTTGTAAAACCTTCTTTTTACGTTTACTCTCGTGTTAAAAATCTGAATTCTTCTAGAGTTCCTGATCTTCTGGATACACTCATGTGCACCTACCATCGAATCACGAAAGTCT
+
@CDD@CCCCBBB;;:@@ADCCCCIBBCBCCCC@BCCC>CE@C@AAACCCC@EDCBB?B@BBBB@A>ADBBABABB@BBBBB3CB<??CC<BBCC@BA@=@@7::BBBC?CCCDBB==;>BC?B?>@>@?>>><@AAA7;;AA@@@>>>@AA>==<8;<<:?A:>:>@>>>?ADD;@?@DD;D;?:==AAA/AA@@@5=;;;;;>===<A@A@/@;;;A<@<@@=B>>>;;:<@=ABAA>>8;;?>BB@?@?@@;;;=AAAB;>>A=?:;;@<@@@@===6===?
@ATNG8:04824:05574
GATGGTAGCATCATGCATATCTCACCAGAAGATCAGGAACTCTAGAAGAATTCAGATTTTTAACACGAGAGTAAACGTAAAAAGAAGGTTTTACAAGACTCACGTTAACAATATTGCAGCAGTACGCACACAATCGAAGCGCAGTAAGGATGGCTAGTGTAACTAGCAAGAATACCACGAAAGCAAGAAAAAAGAAGTACGCTATTAACTATTAACGTACCTGTCTCTTCCGAAACGAATGAGTACCTCTCAGACGCTCGTCCTACCAAATCACGAAAGTCT
+
AACD@BBBBBCCCBBBCCCBBBDDD?BCC@EBBBBB@B?CCCCCBB?BD?C?BBBBBBBB3B@BBBABCCCA@?8=?==>>?0?D@C@CBB:CDD@CBBBCCCCD?C=BB@CCB?CCCBA@BBDDCCCCCBB?BCCC?BAAAAA@C?E@C??>?CBCCAAA@DCCABB@BB=9998<<999+9=<;99:::9%:><=979C@A;959578?A3>7>BCCC@CB@@?CB?BGBBB>CBC@CCCD????BBBCAABBBB?@@BD<@@@9<<5<?::;@@:@@@?
@ATNG8:04824:05606
GATGGTAGATACTCGCTGATACACCCAGAAGATCAGGAACTCTAGAAGAATTCAGATTTTTAACATCGAGAGTAAACGTAAAAAAGAAGGTTTTTACAAGACTCACGTTTAACAATATTGCAGCAGTACGCACACAATCGAAGCGCAGTAAGGATGGCTAGTGTAACTAGCAAGAATACCACGAAAGCAAGAAAAAAGAAGTACGCTATTAACTATTAACGTACCTGTCTCTTCCGAAACGAATGAGTACACACTCTCATATGACACTACCATCGAATCACGAAAGTCT
+
BACD@CCDCCBCBBBBBBCCCBCCC?FBB@BBBBBB>B@CBCBBBC?BB>B@BBAABBBB3B>A>??A:97<777.7>9;;;99$//(/(/666'668288<<:99333(21796;52,288:?>>>CDCCCCCBC?CDCC<@@BBBBBB?B?BAA>@CDDDCAA?AAACCC@BB?>>?599??>8???9?BABBB)BC@C97:DAAAD:=9>>CB6;7;ABBA?ACCBBBB?B?BCD>BAC?AACDBBBBBBBBBBCCB??BA???BBB@BAAAC?CBAB@@@;@A@@
@ATNG8:04830:05579
GATGGTAGTATAGAGCTCTACATAGTACTCATTCGTTTCGGAAGAGACAGGTACGTTAATAGTTAATAGCGTACTTCTTTTTCTTGCTTTCGTGGTATTCTTGCTAGTTACACTAGCCATCCTTACTGCGCTTCGATTGTGTGCGTACTGCTGCAATATTGTTAACGTGAGTCTTGTAAAACCTTCTTTTTACGTTTACTCTCGTGTTAAAAATCTGAATTCTTCTAGAGTTCCTGATCTTCTGGATATGAGTGACTCGTGCTACCATCGAATCACGAAAGTCT
+
@@00-/:::?C@@;=@===>><;<<?BBBCCBACCCC>CC@E@BBBB@@A@CCC@?=?>????9=6;;?A?933:6:::::)88.33<=6;A@@599?;?A?AAA?@A<@AAA??@@=;;;=B=@@@@A???<;;;A198=888===786?99:A585;:>@9@<@>>=<>899=97779,86=3::>>=/<<888-6:=>>>77//)////'./6572:;;=9=><;;>A=B<>>>???;>>>;>@;;;===????@ABC===B=A>>>>;>>;;;@B;>>>>
@ATNG8:04831:05606
GATGGTAGACATATCGTACTCTCTGTACTCATTCGTTTCGGAAGAGACAGGTACGTTAATAGTTAATAGCGTACTTCTTTTTCTTGCTTTCGTGGTATTCTTGCTAGTTACACTAGCCATCCTTACTGCGCTTCGATTGTGTGCGTACTGCTGCAATATTGTTAACGTGAGTCTTGTAAAACCTTCTTTTTTACGTTTACTCTCGTGTTAAAAATCTGAATTCTTCTAGAGTTCCTGATCTTTCTGGTGTCGTCTATCATGTACTACCATCGAATCACGAAAGTCT
+
ABCC@DBBBCCCCCABBDDCDCCCB=B@@B@@;@BBB?CC@C@BCCBBBC@FCB??=@@EBBB?B?BBBDCBCBB=BBBBB1=?4???<3<=9:39@@?AB<@??BBD?BBB>>>?@<@BB<B<>?@888==8=?>?;?>?>?=>=@AA<:788A;:;;=BB<@=>>>=??AAA;=====/:4:9<<===='=@==@2=<@///<<9>5:;;;.7BABA<A<AC<@=;<///177<;=;///)-,,0,,,-=9337B?@>>>@>=>B:=>>>@<AA@?@?@9?>>>
@ATNG8:04837:05590
GATGGTAGTGTCATATGAGAGTGTGTACTCATTCGTTTCGGAAGAGACAGGTACGTTAATAGTTAATAGCGTACTTCTTTTTCTTGCTTTCGTGGTATTCTTGCTAGTTACACTAGCCATCCTTACTGCTCTTCGATTGTGTGCGTACTGCTGCAATATTGTTAACGTGAGTCTTGTAAAACCTTCTTTTTACGTTTACTCTCGTGTTAAAAATCTGAATTCTTCTAGAGTTCCTATCTTCTGGAGATATCATCAGCGAGCTACCATCGAATCACGAAAGTCT
+
ACCC@CCCCBCCCAAADCCIDCDEEBBAAB@@<@CDC?CD?B?BCECCCC?CFECC@C?BBBC?C?CCCCCCBCD@CCCDD1BB@BACC=CCBA=A;;5;B6<;BCBB@BCCCCCCC@CCD@C@CBBBDCBB@CCEC@CCEBBABCCDDDDB@BC?CCC@@@?@@CBBCBCBBA>@:;;;6;=A>;;;;;*;CABC>BBDCCCDEFM@BBBB2BBBBB?A?AC@CCBBCCC?C?BBBBB>AAC@CCCCCFCBBBAACGBBBD@@=@@@@C@CABBBBB=BBBB
@ATNG8:04838:05613
GATGGTAGGCGTGTGAGAGTCTGCCAGAAGATCAGGAACTCTAGAAGAATTCAGATTTTTAAACACGAGAGTAAACGTAAAAAGAAGGTTTTACAAGACTCACGTTAACAATATTGCAGCAGTACGCACACAATCGAAGCGCAGTAAGGATGGCTAGTGTAACTAGCAAGAATACCACGAAAGCAAGAAAAAGAAGTACGCTATTAACTATTAACGTACCTGTCTCTTCCGAAACGAATGAGTACGATGAGATCTCGTGTGCTACCATCGAATCACGAAAGTCT
+
<BAB>BAB?B?;;CCBB@@==<00,/<<;@CAB>@>=800099<@7@?5>59;;CBBBB);;,:<;89<=?CC?4::38999(9@;A=AAA5??=8<:383<;>@=B=?;6>7818:=>>A@@@BAA@:::A=B=<>;>=?;9;//-/9>>C?CCC@A@CC?CDABBB=7709?@:???CA:A9949@A@A2<=:=??@?????=A<A???<@<?=:;;5;=;;;;;=A=>>>9>CC@A>>>00/??@@BB?;:;??99///;==6::????>>888>>7>B??
@ATNG8:04839:05617
GATGGTAGATACTCGCTGATACACCCAGAAGATCAGGAACTCTAGGAGAATTCAGATTTTTAACACGAGAGTAAACGTAAAAAGAAGGTTTTACAAGACTCACGTTAACAATATTGCAGCAGTACGCACACAATCGAAGCGCAGTAAGGATGGCTAGTGTAACTAGCAAGAATACCACGAAAGCAAGAAAAAGAAGTACGCTATTAACTATTAACGTACCTGTCTCTTCCGAAACGAATGAGTACTACTCTCAGAGACACACTAATCGAATCACGAAAGTCT
+
BBBB?BBCBCCCCBBBCCCCCCCCE>BBC@CCBBCC@C>AAECCB?AAB@D?BBBBBBBB3B?BBAAACBCCBB9?=::::9*9B=B<BBB7BBB>B;<<CCDED?C@BB?BBD@CCABBBBCDCCBBBBBB=AAAA>AABCDCBB?C@BBB?BCDDDCBB?BBBBCB@A@:@??9====>,88>:@@A@@2??<????ECBBB<?;>>;;5;5;>BBB?@@??@AA;?<?AA;ADD@CBBBCDCBBCCCBBBCAAACBB>=AA=AA@A<@>BCCBB>BBBA
@ATNG8:04847:05602
GATGGTAGGACGAGCGTCTGAGAGGTACTCATTCGTTTCGGAAGAGACAGGTACGTTAATAGTTAATAGCGTACTTCTTTTTCTTGCTTTCGTGGTATTCTTGCTAGTTACACTAGCCATCCTTACTGCGCTTCGATTGTGTGCGTACTGCTGCAATATTGTTAACGTGAGTCTTGTAAAACCTTCTTTTTACGTTTACTCTCGTGTTAAAAATCTGAATTCTTCTAGAGTTCCTGATCTTCTGGGCTGCGCTGATATGCGCTACCATCGAATCACGAAAGTCT
+
:<<?@BBB@DC?@@@@@@ABBCCB?CCCCCBA=ABBB=AC?C?CCDCCDD?CCBBC@C@CCCC@C@CCCCCDDBB=;:::9*9D;BBBB=BCBB?BCC?CD9;:ADDC@BBDDDDBC?CCC@C@CCBBAA9969@@@?CCCCGBBCCBBBBBBCC@CCC?DA@C=AACCCCCDDADCDCD<C?B>;;:::*:DBCC?CEECCCCCBA5;;;;*;@@@@?AAED@BBDCCAA?A?BCCCEC>AABE>C;;;BDDCBCCCCBBAAAC?B@@@B?CCCCCDF?CBAA
@ATNG8:04798:05633
GATGGTAGTACATGATAGACGACACCAGAAGATCAGGAACTCTAGAAGAATTCAGATTTTTAACACGAGAGTAAATTTAAAAAGAAGGTTTTACAAGACTCACGTTAACAATATTGCAGCAGTACGCACACAATCGAAGCGCAGTAAGGATGGCTAGTGTAACTAGCAAGAATACCACGAAAGCAAGAAAAAGAAGTACGCTATTAACTATTAAACTACCTGTCTCTTCCGAAACGAATGAGTACGATGAGATCTCGTGTGCTACCATCGAATCACGAAAGTCT
+
AABB?BBDBABA::9BBCCCBB@BB@CCCABBABBGAC>BBCCBCCABB?B=?<?;;:;;';9@CEGDCCBBBB6A@.;;;;*;@>B5;;;*;?@=@AAAAAAAB?C@BB?AAA=ABCABDGA@@@BBBCCB?BB::7:??@CBAB?B>@@A9>?>>;=9?98:=>:>?>?:==82;988<6777155667(5;4;;>>??=AA1815668+55'5:;;4<9858==5;7;?A3::C28;DE???==>???B;;6:::///9=<;7<;;;>:===>>@A7;;A@
@ATNG8:04801:05626
GATGGAGCAGACGTGACAGAGCGCCAGAAGATCAGGAACTCTAGAAGAATTCAGATTTTTAACACGAGAGTAAACGTAAAAAGAAGGTTTTACAAGACTCACGTTAACAATATTGCAGCAGTACGCACACAATCGAAGCGCAGTAAGGATGGCTAGTGTAACTAGCAAGAATACCACGAAAAGCAAGAAAAAGAAGTACGCTATTAACTATTAACGTACCTGTCTCTTCCGAAACGAATGAGTACGTGTGCGACGTGTCTCCTACCATCGAATCACGAAAGTCT
+
?<:926<<ACCCCAAAGGCCCCA@>@CL@BBCBBB?C@CC@88:A>AF?C?CDC??>>=,=8>@@BACCC???:?A@CCCC5CC?C?BCB7BAA<ABBBCCEEE@G@CC@CCC@CCAACBCBCCCCBBBCB?BCA@>ABBB???C@E@CAA?@??CBBBC?BBABBC@AA>CBA8<<9999*87829CEDC3AA<?;:;A>>=@7;7:?BB<@=@;@?A?AACCBBA>B<:9929AA?AAABBCBBBC???C?>?CB???A<@@@=B;;;B=AA?@?BC=A999
@ATNG8:04808:05637
GATGGTAGGACGAGCGTCTGAGAGGTACTCATTCGTTTCGGAAGAGACAGGTACGTTAATAGTTAATAGCGTACTTCTTTTTCTTGCTTTCGTGGTATTCTTGCTAGTTACACTAGCCATCCTTACTGCGCTTCGATTGTGTGCGTACTGCTGCAATATTGTTAACGTGAGTCTTGTAAAACCTTCTTTTTACGTTTACTCTCGTGTTAAAAATCTGAATTCTTCTAGAGTTCCTGATCTTCTGGATATGAGTGACTCGTGCTACCATCGAATCACGAAAGTCT
+
:;:;04:;8=;;;?>?A;;96>>>;?@CC@@A;AAAA;AC@B?BCBB@AA@BCC;;8;=A<==+0+0>;;=969@=@@@@@1@C?BA@@=@BCE?AAB?B@>;;;AAB?CCCCBB@A=@BB?BAHDBBBDDC;@@@@<AACCDDBBCCCBB@@@A?BCD@DC@C?AACCBCCA@=A;;;;.<?C?AADGD5CCCCD=CCCCCCCCDD@CEDD5@@@@A=A?BB>BBBBB@@=@>AAAA;;6;?A=?BB;;:@@BAA@A@A@@@;:79CABB@BB??@BB=BBAA
@ATNG8:04813:05645
GATGGTAGGACGAGCGTCTGAGAGGTACTCATTTCGTTCGGAAGAGACAGGTACGTTAATAGTTAATAGCGTACTTCTTTTTCTTGCTTTCGTGGTATTCTTGCTAGTTACACTAGCCATCCTTACTGCGCTTCGATTGTGTGCGTACTGCTGCAATATTGTTAACGTGAGTCTTGTAAAACCTTCTTTTTACGTTTACTCTCGTGTTAAAAATCTGAATTCTTCTAGAGTTCCTGATCTTCTGGGCTGCGCTGATATCGCTACCATCGAATCACGAAAGTCT
+
CCAB?<=A8ABBAA@CAAACDBBB>AABCBBBC>CCC@CC?C@CCCBBBC@ECCBB?B@CCCB@BBCCCCCDDCC?AACDC5CB>BBCC=BCAA?BGD?CC?AABCCC@CCBBCDBC@CBB?B?CCBBBBBB=A@A@=BECCCCCCBBAAAAA;;5;@@=AFAF@DCCBCCCCCACCDCD<EAEAHCDCC2BBBBB<BCCCCCCCBB5;;;;*;BBBC@C@BB=A@CBA;;9;?DBBBBB?AACJ>BBCBBDCCCCCCCCCCCD@CCAAA@CDCC??>8?BBB
@ATNG8:04814:05620
GATGGTAGGAGACACGTCGCACACGTACTCATTCGTTTCGGAAGAGACAGGTACGTTAATAGTTAATAGCGTACTTCTTTTTCTTGCTTTCGTGGTATTCTTGCTAGTTACACTAGCCATCCTTACTGCGCTTCGATTGTGTGCGTACTGCTGCAATATTGTTAACGTGAGTCTTGTAAAACCTTCTTTTTACGTTTACTCTCGTGTTAAAAATCTGAATTCTTCTAGAGTTCCTGATCTTCTGGGTCTACGCTCGTCGCGCTACCATCGAATCACGAAAGTCT
+
CCCC?CCC@CAAABBBAABCCCBBBBBBBCBB@BJEF>CC?B?BCCDDCB=BBDCC?C?CCCC?C?BACCCCBBA>99:::'9;:?BBC>CCDC?CBB?AB<>=>CBB?AABBCBAB>BB@;?;@@@??@??<AAAA;AA?@<<=AAAAAA>??A:===>@@;>;AAAAAAAAA;AAAAA5A;>:>>CCC/AA6560668///@9:><@AAA/@>>>B<@<>>:=@?A;;:=A;@?CC=<499<<7=?@DA?AAAA<==>A>>=D<AAAAA=AA9<<AA:B:::
@ATNG8:04816:05633
GATGGTAGCGCACACATAGATACAGTACTCATTCGTTTCGGAAGAGACAGGTACGTTTAATAGTTAATAGCGTAACTTCTTTTTCTTTGCTTTCGTGGTATTCTTGCTAGTTACACTAGCCATCCTTACTGCGCTTCGATTGTGTGCGTACTGCTGCAATATTGTTAACGTGAGTCTTGTAAAAACCTTCTTTTTACGTTTACTCTCGTGTTAAAAATCTGAATTCTTCTAGAGTTCCTGATCTTCTGGACAGAGTGTGCAGATACTACCATCGAATCACGAAAGTCT
+
55<>:>AABAAA@?>@AABBB=<<<;;>@?@A<<;;B=CC@C7@;@A;;?9==9555)4399<C6;;:BA:://)/;277999'988(455>5<<?=9=6615<.56;@AC@CCBBBBBB?BBB@C@ICAABBBB?BCCC@LCBBBBBBDCBCBBLCC@BBB@BB@C?BBBBBBCBB=@;;;;;*;>B;A????,>ACCC9::A@ABBA?>=@@@B1@AA9:6:=AB=@A@;;;C<@<ADC@@A;;;C@BBBCAAAA@@@BBBCBBBCC@CBBBE@BBCBBBD=DBBA
@ATNG8:04817:05630
GATGGTAGTGTGTCTCTGAGAGTAGTCTCATTCGTTTCGGAAGAGGCAGGTACGTTAATAGTTAATAGCGTACTTCTTTTTCTTGCTTTCGTGGTATTCTTGCTAGTTACACTAGCCATCCTTACTGCGCTTCGATTGTGTGCGTACTGCTGCAATATTGTTAACGTGAGTCTTGTAAAACCTTCTTTTTACGTTTACTCTCGTGTTAAAAATCTGAATTCTTCTAGAGTTCCTGATCTTCTGGGTCTCTCTCTCACGCACTACCATCGAATCACGAAAGTCT
+
56BD;CBBCC@@@CD@:=:CCCCBCCCCCBB?BBCE<AA@D@BBB@BEC@BBCCC@C?CCCD@D@CCCECCCCC@BBBBB3BB=AABB:@@@A?ACCBFG?AABCCDACCCCCBBC?CCC?C?CCBBCDBB@BBA@<AAABCCBBCCBBCCCBC?BDD@CC?C?CBCCCDBAA@CCCDD;D?C>@@@@@,@A;;<0;@CEHECCCB@CDDD5ECDCC@C@CE@DCCCCBB@C@BBBBEE@BACD?CCCDBBBBBBBCCDCB@A@?AAB@@=@@AABCC>CBBB
@ATNG8:04819:05648
GATGGTAGGTGCACATGAGTGTATCCAGAAGATCAGGAACTCTAGAAGAATTCAGATTTTTAACACGAGAGTAAACGTAAAAAGAAGGTTTTACAAGACTCACGTTAACAATATTGCAGCAGTACGCACACAATCGAAGCGCAGTAAGGATGGCTAGTGTAACTAGCAAGAATACCACGAAAGCAAGAAAAAGAAGTACGCTATTAACTATTAACGTACCTGTCTCTTCCGAAACGAATGAGTACGATGAGAGAGCTCTCTCTACCATCGAATCACGAAAGTCT
+
CCCB@CCC?BBCBCCCCDDCCABAC?BBD@DDCCBB?B?ABCCCBB?CB@C?CBA?????0@<BBBCCCDCCCE=EDDEEEE1CC@C@CBC;B@@?@CCBBDE998:@CB?AAC?BBCBBBBBCCDCBBBBCACDAA>ABBBBBBB?B@D@@?@CDCCCCC?CAAABB?BB>A@?9>>>>>8@@?988888(9>=@AAACCBBB@B???@@:=:=ACBB@BBBBBBB?B@BCF>FBB?BBBCCCCCD>>>A@@????<=>BBBBC@B<<<A=@@BBBAA<@@??
@ATNG8:04825:05639
GATGGTAGCGAGCGAGTGTGTATACCAGAAGATCAGGAACTCTAGAAGAATTCAGATTTTTAACACGAGAGTAAACGTAAAAATAAGGTTTTACAAGACTCACGTTAACAATATTGCAGCAGTACGCACACAATCGAAGCGCAGTAAGGATGGCTAGTGTAACTAGCAAGAATACCACGAAAGCAAGAAAAAGAAGTACGCTATTAACTATTAACGTACCTGTCTCTTCCGAAACGAATGAGTACGTGTGCGACGTGTCTCCTACCATCGAATCACGAAAGTCT
+
55<=8=<@BBB@C@DDFHCCBB;::7;@C@CLDD@A?A@BBCCBBC?AA?B?CCECCCBB5B?BCCCBCCCCCC=BB?????1>C@C?BBB9B@@=ABBBDCC@@;@<@@<@AA@DBBAABCCCCCBBBBAA=ABBC@BCBBCCBD@DAEBA=ACBBABDC?BBBBAC@CD@AAB@BB???9?@@<@AAAA3AA?@BBBCDDCD>B?BCBB?B?A?C@@<@AAAABB?A@CBD>CCC?AADCCBBBA@??>AABAAAABAA=ABB?BBBCB?B@CCAAA<A@AA
@ATNG8:04825:05641
GATGGTAGCTCTGCTCTGACTCTCGTACTCATTCGTTTCGGAAGAGACAGGTACGTTAATAGTTAATAGCGTACTTCTTTTTCTTGCTTTCGTGGTATTCTTGCTAGTTACACTAGCCATCCTTACTGCGCTTCGATTGTGTGCGTACTGCTGCAATATTGTTAACGTGAGTCTTGTAAAACCTTCTTTTTACGTTTACTCTCGTGTTAAAAATCTGAATTCTTCTAGAGTTCCTGATCTTCTGGGCTGCGCTGATATGCGCTACCATCGAATCACGAAAGTCT
+
CBBB@C>CCC>CCDDBBABAGGFFCBBBBBCC@CCCC>BB?B?CBBBBCB@CDDCC?CACCCB@D@CCCECBBBF?AADCC1CC<A@CC?DBBC@BBC@CC@;;;C@@=ABDDCCBB?CDD@C?CCCCBBBC?BBCC?CCCCBCCCCA@ACBCCE@C;;;<CAF@BBBDDCCCC>C;;<;.<>C><;;;;*;CCCJ=CCJFEEEDCDACCDB2BBBBC@C@BC@CBBBAA@<@=@BABBB;@:;;0;AA@BCBBBCCCBCCCECE?ABB@@<@BBBCCC>CBBB
@ATNG8:04831:05625
GATGGTAGCTCGCTGATGATATCTCCAGAAGATCAGGAACTCTAGAAGAATTCAGATTTTTAACACGAGAGTAAACGTAAAAAGAAGGTTTTACAAGACTCACGTTAACAATATTGCAGCAGTACGCACACAATCGAAGCGCAGTAAGGATGGCTAGTGTAACTAGCAAGAATACCACGAAAGCAAGAAAAAGAAGTACGCTATTAACTATTAACGTACCTGTCTCTTCCGAAACGAATGAGTACACATCGTCGTGTCGTGCTACCATCGAATCACGAAAGTCT
+
56CD9<ABBBCCCBBBCDCCBBBBE@BCC@CCBBCC?C<A@CCCDC?CC?A?BBBBBBCC3CABBBBBBAA><<3;??@AAA2AB=A<@@@9ACC@CABABBBAC@B?BC@DDG?GBBCCCCCCCCCDCCBB?BCBC@CBBB@@@C>C@CAA>ACCDCBBA?CCCCCC@>><?BB=AABBB<A@A>@@@@@2@B?BCCCCBAA=//,/6;;)/*/;>000;B@@@AA>A>ACD>BBB?BBCBBBCCCCBBBBBCBBAAABBBCBB?B???B?DBBB99929@??
@ATNG8:04832:05666
GATGGTAGATATATGCACGCTCTACCAGAAGATCAGGAACTCTAGAAGAATTCAGATTTTTAACACGAGAGTAAACGTAAAAAGAAGGTTTTACAAGACTCACGTTAACAATATTGCAGCAGTACGCACACAATCGAAGCGCAGTAAGGATGGCTAGTGTAACTAGCAAGAATACCACGAAAGCAAGAAAAAGAAGTACGCTATTAACTATTAACGTACCTGTCTCTTCCGAAACGAATGAGTACTGTATCTATGTGTGCGCTACCATCGAATCACGAAAGTCT
+
BBBB@CCCCBBBBBBCDCCCDB@@??BBB?CAAABB?B?BCC@AAB?BB?C@BBB@@@@?.?<??@BCAAA999+9>9;<<;*;C>D=BBA8A@A=AAB@BCC;;9;?BA?DBB@BBDCCCDCCCCCCCBBB=AC::;<CEFCCCC?C@CBB>ACCCDCCC?CCCACC=@@?BBB<??BBB>BBB?BDCCB3CB?AABBCCCCA<@9>=CC:>7<A@?@=@AAAABB?B@BBC=BBC?BBAAACAAACCCCBBBBBB>>>AA@AA??BBBB=AA88;BA<A@??
@ATNG8:04836:05654
GATGGTAGTGTGTCTCTGAGAGTAGTTCATTCCGTTTCGGAAGAGACAGGTACGTTAATAGTTAATAGCGTACTTCTTTTTCTTGCTTTTCGTGGTATTCTTGCTAGTTACACTAGCCATCCTTACTCGCGCTTCGATTGTGTGCGTACTGCTGCAATATTGTTAACGTGAGTCTTGTAAAACCTTCTTTTTACGTTTACTCTTCGTGTTTAAAAAATCTGAATTCTTCTAGAGTTCCTGATCTTTCTGGGATGTGTGCGCAGTGCCTACCATCGAATCACGAAAGTCT
+
@:?;9<<=@@:94595555=>>669?<@@B>A;;;:/947<7<<;:::;7:::9;:<-7338287;<::8<8:9378777'7;9;3733&7;7;4=:?;AB?ABA???=?=>=?:7812>959686-----55.559=9;;989;7:99<;;8765-5254781949;7778:::155@@=,=4:7:6@>@,<;766)//5..(.575:9.55555$5//.9585@@:==AAA@?;?:;;:=:;;17<<<6<///669;;87///6/556/579;:8===<<==6<889
@ATNG8:04843:05642
GATGGTAGTAGTACACTAGTCATACCAGAAGATCAGGAACTCTAGAAGAATTCAGATTTTTAACACGAGAGTAAACTTAAAAAGAAGGTTTTACAAGACTCACGTTAACAATATTGCAGCAGTACGCACACAATCGAAGCGCAGTAAGGATGGCTAGTGTAACTAGCAAGAATACCACGAAAGCAAGAAAAAAGAGTACGCTATTAACTATTAACGTACCTGTCTCTTCCGAAACGAATGAGTACTGATCTATGTGTGCGCTACCATCGAATCACGAAAGTCT
+
;<AB@CCBBBCCBBBBCCCEJBBBB>ABBABBBCBB?B:<;BBBBC@DH?C?BBBBACBB2B?BCBCEBAABBB>BC?CCDD3AA>A?ACC9@@A=???@?@@AA?C?BB789C@BBABCDBBBA==AAAAA=??BB?BB>>>B@@<@<;:??B?999?AA?BBBB?A>A@<=?>486555'257.252525#6227559=;;96;7;DAA;>7;;>>?;>???;;;=A=A==6;00*00/9:<8:;?;<>>@@AAADAAAC::49;:::8<>>@@@@:@;;;
@ATNG8:04844:05644
GATGGTAGACACGTTTGCTCTCTCGTACTCATTCGTTTCGGAAGAGACAGGTACGTTAATAGTTAATAGCGTACTTCTTTTTCTTGCTTTCGTGGTATTCTTGCTAGTTACACTAGCCATCCTTACTGCGCTTCGATTGTGTGCGTACTGCTGCAATATTGTTAACGTGAGTCTTGTAAAACCTTCTTTTTACGTTTACTCTCGTGTTAAAAATCTGAATTCTTCTAGAGTTCCTGATCTTCTGGGTCTCTCTCTCACGCACTACCATCGAATCACGAAAGTCT
+
AABB@CCCCCC;;5505=?@CCDGGBCBBAAA?CICI?EF@C@CCDCCCC@CB@A@@D@DDBC@C@BAADCCDDD?BBCCC3CC?BBBC>CDBB?BBB?>>=?>?C@A>ABCCC@@@>BBB@B?B@>@>>>C9@?>=;>>>A@=<>???@AA???<>>>>=>:>=A>>>>AA@@;?DCDD5A<>988777(8=<<=5=>=:;;A===<????/????B=B<@@<>9:;///166;;FB??:==AA:??>>;<;@AB???=>///=7:988>=A??>?DD;E;;;
@ATNG8:04847:05663
GATGGTAGCTATACGTATATCTATGTACTCATTCGTTTCGGAAGAGACAGGTACGTTAATAGTTAATAGCGTACTTCTTTTTCTTGCTTTCGTGGTATTCTTGCTAGTTACACTAGCCATCCTTACTGCGCTTCGATTGTGTGCGTACTGCTGCAATATTGTTAACGTGAGTCTTGTAAAACCTTCTTTTTACGTTTACTCTCGTGTTAAAAATCTGAATTCTTCTAGAGTTCCTGATCTTCTGGTCTACTACACTGTACTCTACCATCGAATCACGAAAGTCT
+
CCBB?BBBBA@<CCCBADCEGCCCCC;9:DCB=C;<;9;C@DADCCCCCD?BBB9:6;>AABC@D:>CCBBB=?C:??:99)8?7@@@?3@BAA?BBB?AA99:?CAB?BBBDCCBB?ABB@C?@@AA@@?B<ABAA8::>?::;=>;;;;;;=@;??@<>>:==AAAACD@@@=???AA5A=A;?<@@@,==777*--7---7::>18786'2<<>@;A<?@<??>>>>?9>:=>=:67*//85999A@@@>=>@A?>??@@@@9:///749----;;47333
@ATNG8:04799:05717
GATGGTAGGACGGAGGTCTGAGAGGTACTCATTCGTTTCGGAAGAGACAGGTACGTTAATAGTTAATAGCGTACTTCTTTTTCTTGCTTTTCGTGGTATTCTTCTAGTTACACTAGCCATCCTTACTGCGCTTCGATTGTGTGCGTACTGCTGCAATATTGTTAACGTGAGTCTTGTAAAACCTTCTTTTTACGTTTACTCTCGTGTTAAAAATCTTGAATTCTTCTAGAGTTCCTGATCTTCTGGTGTCTGATCTGTATCACTACCATCGAATCACGAAAGTCT
+
@:?@5::=7<<=7;:255;;555<85566<=;8=<<<7AB@D@FB=B?;?9998BB9?=AB@@>:49<33335::844444$4<383333&38885:887==7=<;;;,3373339=49887<7877;;///16:;C574===;:AA@=<888::052=57735387/.0///8.32255&5+5+22222$299<</325557666:-5555$255+335:39:4:99:://*/58//5;=-33:488;;::;:;::==?=<<<?;68><?A<7:88=<<(7733
@ATNG8:04803:05706
GATGGTAGGAGACACGTCGCACACGAACTCATTCGTTTCGGAAGAGACAGGTACGTTAATAGTTAATAGCGTACTTCTTTTTCTTGCTTTCGTGGTATTCTTGCTAGTTACACTAGCCATCCTTACTGCGCTTCGATTGTGTGCGTACTGCTGCAATATTGTTAACGTGAGTCTTGTAAAACCTTCTTTTTACGTTTACTCTCGTGTTAAAAATCTGAATTCTTCTAGAGTTCCTGATCTTCTGGATATGAGTGACTCGTGCTACCATCGAATCACGAAAGTCT
+
55?E<=BB=;;6;;;?>BBBBA@:95.57///)/777)/68<:==BB=BC@CCA@=6>+0//:7:6;;;?>::89633333$3349;<?6?6558=<<4554889888174@@CCBB?BB?<?<>==>;;;;7;@AA6;;>;;;??@@B??;;;>7;;?<AA1838==<>;<77122299+63748;===*88777-336...3..2+2222$25556376:A;A;;=><<8<:=>>=@@<;;;=A?;;;>676<///7;;<=97233322,332277;-6557
@ATNG8:04804:05700
GATGGTAGCTCACGTAGTCACACGTACTCATTCGTTTCGGAGAGACAGGTACGTTAATAGTTAATAGCGTACTTCTTTTTCTTGCTTTCTGTGGTATTCTTGCTAGTTACACTAGCCATCCTTACTGCGCTTCGATTGTGTGCGTACTGCTGCAATATTGTTAACGTGAGTCTTGTAAAAACCTTCTTTTTACGTTTACTCTCGTGTTAAAAATCTGAATTCTTCTAGAGTTCCTGATCTTCTGGACAGAGTGTGCAGATACTACCATCGAATCACGAAAGTCT
+
45=>;>CCBA;;>;;;==CC>EBBBA@B@;;4;BCC>CCACCCDBBCC?BABA@=@@DCBC@C;;;BAAA?::39=>>=,=@<>=CA9748??9?<@=AA>???B?;5;@A888?>;>@A5;5;;;;;;;B=B@??=AA>>>???@????>:;;188;5:>;A<AAA@@???>4988888(86=6>>BBB/??@@A:<5659<????=@@@@/?;;;>:?:==:>??@A@C<A=BAAA??7;:=<>>>A@@@A>>>BAA;;<@@A<@?@@@=A;;;ABB9AABA
@ATNG8:04804:05712
GATTAGCATCATGCATATCTCACCAGAAGATCAGGAACTCTAGAAGAATTCAGATTTTTAACACGAGAGTAAACGTAAAAAGAAGGTTTTACAAGACTCACGTTAACAATATTGCAGCAGTACGCACACAATCGAAGCGCAGTAAGGATGGCTAGTGTAACTAGCAAGAATACCACGAAAGCAAGAAAAAGAAGTACGCTATTAACTATTAACGTACCTGTCTCTTCCGAAACGAATGAGTACTATGTAGAGCTCTATACTAATCGAATCACGAAAGTCT
+
55/17:///99556>>>>==<?>856616::<6646:>@AA@;;59?;<9?<555===)4-386///668::19844444$49395<=<+<55.5999;;<<<4955909DC=ACCCBCFECCCCBBBCC?@@;;7;@@??;:7192:;:25::;?;>B?A<?@>?9?@<?A:6;<8881733,7;<<<.;A;@?A=A;869-5+267916277<=<8::776//)/16692:8963333;<=ABB7748===67775556602222+223338;18888
@ATNG8:04805:05680
GATGGTAGAGAGACTGTAGCGCACCCAGAAGATCAGGAACTCTTGAAGAATTCAGATTTTTAACACGAGAGTAAACGTAAAAAGAAGGTTTTACAAGACTCACGTTATCAATATTGCAGCAGTACGCACACAATCGAAGCGCAGTAAGGATGGCTAGTGTAACTAGCAAGAATACCACGAAAGCAAGAAAAAGAAGTACGCTATTAACTATTAACGTACCTGTCTCTTCCGAAAACGAATGAGTACGATGAGATCTCGTGTGCTACCATCGAATCACGAAAGTCT
+
84448=;:?AB;;9C:66=BCCCCC>BCC@CBBBBB@C@DCCC=BB@CCACADBC;;;;;*;>ABBBBBBBBBA9AA;;;;;*:@=@?EDD9CCB@CFCCCCDBB=@@@@>A;;6:A@?ABCHAABCDD@@@?B;;;?A???A@99798@>:7::>;>@??=AACA?@;<>;??:5=8BCC>C@@;@@@>>,9818@@ABABBB;>;>===8=:==???=@?B????/717777(7=>;@AABCCCAAA>?8@@@A?::;8;76::/5522238:?<AAD@B877
@ATNG8:04805:05715
GATGGTAGGCGACATACATACGCGCCAGAAGATCAGGAACTCTAGAAGAATTCAGATTTTTAACACGAGAGTAAACGTAAAAAGAAGGTTTTACAAGACTCACGTTAACAATATTGCAGCAGTACGCACACAATCGAAGCGCAGTAAGGATGGCTAGTGTAACTAGCAAGAATACCACGAAAGCAAGAAAAAGAAGTACGCTATTAACTATTAACGTACCTGTCTCTTCCGAAACGAATGAGTACGATGAGATCTCGTGTGCTACCATCGAATCACGAAAGTCT
+
;=A=:>=B=;;<<<<<::55545558=>>:>>;;;9.5.5;<=>>>9<<2503:455999(=2596>>=>==BA6==;9999$9;;;4;99+95516<;;;B?==<B<BCABAB=??:9:@==:;;<;666<7@:99499999@=B:>8<00)/;77=?AD?A@>??=0449=9:7?=>@@9===>BCCAA.7928<>=>0/0?=@::=BA<?:99;:949>?CCCC@D99:D=BAB@BBC??>>>?@AABBBBBBBBCB>::AA=A?>>A<@@DBCCC>BBAA
@ATNG8:04806:05690
GATGGTAGTGATTCAGATCAGACACCAGAAGATCAGGAACTCTAGAAGAATTCAGATTTTTAACACGAGAGTAAACGTAAAAAGAAGGTTTTACAAGACTCACGTTAACAATATTGCAGCAGTACGCACACAATCGAAGCGCAGTAAGGATGGCTAGTGTAACTAGCAAGAATACCACGAAAGCAAGAAAAAGAAGTACGCTATTAATTATTAACGTACCTGTCTCTTCCGAAACGAATGAGTACGATGAGATCTCGTGTGCTACCATCGAATCACGAAAGTCT
+
<>DD@B@AAA;;.5<<@BBBBBBCB@BCB?BCB;;99@8<CC@@@A=?=7??@?>?=:::+>7BCBBBCBA:::,9@;;;;<*<B>A=BBB:BCB@CBABBCCDCAC@BB@CCC?BBCCCCCDBBCCCBCCC@CE@@>AACBAAAB@C@CCD@BB@A@BBC@CBBBBB?BC@CCC999A@@;@@@?BCCCC2CC?CAAACBA>@6;6;9>>1615<AA@?A@::9=;6;6788*8=?=@A@BCCCCCABBBBBABB@@@>=>>??5;;;;;;@A:;@BB<A???
@ATNG8:04806:05691
GATGTAGTGATACAGATCAGACACCAGAAGATCAGGAACTCTAGAAGAATTCAGATTTTTAACACGAGAGTAAACGTAAAAAGAAGGTTTTACAAGACTCACGTTAACAATATTGCAGCAGTACGCACACAATCGAAGCGCAGTAAGGATGGCTAGTGTAACTAGCAAGAATACCACGAAAGCAAGAAAAAGAAGTACGCTATTAACTATTAACGTACCTGTCTCTTCCGAAAACGAATGAGTACTGCGTCTCACTCTCGCCATCGAATCACGAAAGTCT
+
A:56;==BBCA@@BEAAAACCCCC@AAABBIBB;;9;=@@@BBCC@CC=?<::998773$349::@?=93333(38:::::$44.58==?2<<<8<@;ACBBBD@C@DC?BBA9<>>>CCC@AABBA@@AA>BBBB>@@@@@A??<@<A@@>?BBCCAAB?BBBBCC?9958?84888::3:9937877;,;=:@ABBC>=<>6<8<::7295:>@@@=@>=;;771713777*7<<3744@<<==:::<<;:889=9;34-3997847788333(3989
@ATNG8:04813:05711
GATGGTAGCGCACACATAGATACAGTACTCATTCGTTTCGGAAGAGACAGGTACGTTAACAGTTAATAGCGTAACTTCTTTTTCTTTGCTTTCGTGGTATTCTTGCTAGTTACACTAGCCATCCTTACTGCGCTTCGATTGTGTGCGTACTGCTGCAATATTGTTAACGTGAGTCTTAGTAAAACCTTCTTTTTACGTTTACTACTCGTAGTTAAAAATCTGAATTCTTCTAGCAAGTTACCTGATCTTCTGGACGACGCGCACTGACACTACCATCGAATCACGAAAGTCT
+
55<?;>CCBBCCCCCBBACCDICCGCBBBB@@=@@@@;@C>A?BDCCFCD===@00-/7;<<B@C>BBA@@00)0>300///$///(494<3:?BA9A9966D699@@AGACCCGDCBC@CBA>A?BAAABB;;5;BAA<ABBAAABBBABBBBCBB?CCB@CEAG@BBBBB=000+00////&/29455555$5;===6>9---75----/)////$/795646:>>:;99444.4<.458::8944.445.5;;;9:444:44/97///77)//333-38445==4==;;
@ATNG8:04814:05683
GATGGAGTGTGTCTCTGAGAGTAGTACTCATTCGTTTCGGAAGAGACAGGTACGTTAATAGTTAATAGCGTACTTCTTTTTCTTGCTTTCGTGGTATTCTTGCTAGTTACACTAGCCATCCTTACTGCGCTTCGATTGTGTGCGTACTGCTGCAATATTGTTAACGTGAGTCTTGTAAAACCTTCTTTTTACGTTTACTCTCGTGTTAAAAATCTGAATTCTTCTAGAGTTCCTGATCTTCTGGATAGCGACGCGATATACTACCATCGAATCACGAAAGTCT
+
BBBB@CCDBB@@ACDFCCBDC@A@CCCDCCC@CBAA<@@?C@CCBBBBB?BFCDC@C@DCCC@C@CCCCCCCCC@BBAAA0AA=AABB<ABDC@CCC?AB7;;@AAB?BCDCB@@@>@@@@D@ECCBBAAB=@@BB?BBCDCBBBCBBBCBBBC@BCC@BB?C@CCDCCCCCCABBBFE=G@C?BBBBB0BCBBB>CBCIHFBBBDACDCC3DCBBB?B@FD@DBBBBDC?B?@@@BBB?BAB@BCCCCBB;;;;CBCBBBCCCACCBBA@CBBCECC=C;;;
@ATNG8:04815:05671
GATGGTAGACATATCGTACTCTCTGTACTCATTCGTTTCGGAAGAGACAGGTACGTTAATAGTTAATAGCGTACTTCTTTTTCTTGCTTTCGTTGGTATTCTTGCTAGTTACACTAGCCATCCTTACTGCGCTTCGATTGTGTGCGTACTGCTGCAATATTGTTAACGTGAGTCTTGTAAAACCTTCTTTTTACGTTTACTCTCGTGTTAAAAATCTGAATTCTTCTAGAGTTCCTGATCTTCTGGGCAGACTCTGCACACGCCTACCATCGAATCACGAAAGTCT
+
::;C9ACBCECCBBBCBBBDCAAAC@DEC@@@;AA@B<BB?B@BBCCBBB@CBCAA=A785>=:??AABD:938848=>>>+<=8B@=81;0.(-68-.)/60///9:>5:;@@>>@@<>AF<><>???@>>>=@A@@<;;;@@@;;;AABB>>;;5888:==0818>>>>>@AB<?>ABA/?1818::::+;;=@@2<<=///888<;AAAA/>>==A<@<@F88;:;;AA;@8;:=>>>:=>?C;C@?<:::///;<<@BB<>>>:>6633-33---88.66==
@ATNG8:04817:05696
GATGGTAGGTGCACATGAGTGTATCCAGAAGATCAGGAACTCTAGAAGAATTCAGATTTTTAACACGAGAGTAAACGTAAAAAGAAGGTTTTACAAGACTCACGTTAACAATATTGCAGCAGTACGCACACAATCGGAGCGCAGTAAGGATGGCTAGTGTAACTAGCAAGAATACCACGAAAGCAAGAAAAAGAAGTACGCTATTAACTATTAACGTGCCTGTCTCTTCCGAAACGAATGAGTACCTCTCAGACGCTCGTCCTACCATCGAATCACGAAAGTCT
+
55>>:>A@?@CCDCCDCCCDCAA@C@ECC?ABACCC?C?CCCDC@@=@A>A?BAA;;;;;*;>BECBCECHCC@;@B:9999*<A>A?B@A2ABB@>CDDBBBAA>@=@C?BBC?CCCBCCCCBBAABBBBB@@@@@CDCCBAA@@;@?B;;8;BBABBCA?ACCDCB?CC?CBC?A@9:929AB?CCDEF3?>;??@AAACAA5978>@@5;7;;DCD?CBAA;;<@C@CCC>CBB?BDDCBAA?BBBAABCBB>>>>@@;@AB?=>>;:5;@@@;;;0;:::
@ATNG8:04818:05675
GATGGTAGCATCATGCATATCTCACCAGAAGATCAGGAACTCTAGAAGAATTCAGATTTTTAACACGAGAGTAAACGTAAAAAGAAGGTTTTACAAGACTCACGTTAACAATATTGCAGCAGTACGCACACAATCGAAGCGCAGTAAGGATGGCTAGTGTAACTAGCAAGAATACCACGAAAGCAAGAAAAAGAAGTACGCTATTAACTATTAACGTACCTGTCTCTTCCGAAACGAATGAGTACTGCGTCTCACTCTCGCCTACCATCGAATCACGAAAGTCT
+
<>BD@CCBABCDCABBCABBCCCDD?BBB?BBBBBC@C@BCCBBBB?BB?C?BABABDAC1A?CBBBB?>>=>?5=?>??@@0@C@D@CCD;CBB@BBBBECCBC?C@DD@CBC?BBCCBBBCDGGDDBBBC?CCCC@BB@@@@AC@C@C@@>@CEDDBBB?BCCBBAACC@AAA999ABA8???=AABBC3BC@B???CBAAB<><>?@@9=:==BAD@CB@@?@A=A>BCH>BBB?BBBBBCBBCCCBBBBCCCBCCCD?BCC@CBBBC?BBCCAAA<AAAA
@ATNG8:04829:05684
GATGTAGCACGACACGACGATGTGTACTCATTCTTTCGGAAGAGACAGGTACGTTAATAGTTAATAGCGTACTTCTTTTTCTTGCTTTCGTGGTATTCTTGCTAGTTACACTAGCCATCCTTACTGCGCTTCGATTGTGTGCGTACTGCTGCAATATTGTTAACGTGAGTCTTGTAAAACCTTCTTTTTACGTTTACTCTCGTGTTAAAAATCTGAATTCTTCTAGAGTTCCTGATCTTCTGGGTCTCTCTCTCACGCACTACCATCGAATCACGAAAGTCT
+
BBBBBBBCBBBCDCBCCCCBCCBBCCCCBBA=@AA>AB@D@CCCCCCC@CCCCC@C@BBFF@E?BBBBBCCCE@@@@@@,@@;>?@=1=CBC@CCC?BB=@?@CCC@BBBCCAAA>BBB>B>BBBCBCB@=@AAD<@@@>>>>@BBADA>>>>=>>><@@<@;@@AAA?>?D<AAAAB;B:>:=@AAA/AA===,//6///=<:>:>DGD/B???@<@<?@=>>?A>==<@8;;BBBC:>>>>8>@??>>>@@@AAAAA<<<A;??>@A=A::8>AA3@888
@ATNG8:04830:05694
GATGGTAGCGAGCGAGTGTGTATACCAGAAGATCAGGAACTCTAGAAGAATTCAGATTTTTAACACGAGAGTAAACGTAAAAAGAAGGTTTTACAAGACTCACGTTAACAATATTGCAGCAGTACGCACACAATCGAAGCGCAGTAAGGATGGCTAGTGTAACTAGCAAGAATACCACGAAAGCAAGAAAAAGAAGTATGCTATTAACTATTAACGTACCTGTCTCTTCCGAAACGAATGAGTACGATGAGAGAGCTCTCTCTACCATCGAATCACGAAAGTCT
+
4:<=8==DCBBBBBCCBBCCCC@AAACCC@CCBBCD@C?BBCAAAB@CC>@=>@@;;;;:$:<CC@FCBBB;::0;@;;;;;';@=?>BB@0@?A<@CCCCCFA@?@@CC@CCE?BACECBCCBBCCCDCCC@CCGC>BAFCBBBB@C?B<;9;BBBCDED@BBCCDC?BB?BBC>??AAC9A??;?BBBB3CC?AA???ABBC?B?BAAA=@;@@@;;7;AAABBC@C@CCD=BBB>AAABAAAA:::?CBBBBBBBBAAA=AB?B?>>>;??CDCCC=?:::
@ATNG8:04830:05705
GATGGTAGGAGACACGTCGCACACGTACTCATTCGTTTCGGAAGAGACAGGTACGTTAATAGTTAATAGCGTACTTCTTTTTCTTGCTTTCGTGGTATTCTTGCTAGTTACACTAGCCATCCTTACTGCGCTTCGATTGTGTGCGTACTGCTGCAATATTGTTAACGTGAGTCTTGTAAAACCTTCTTTTTACGTTTACTCTCGTGTTAAAAATCTGAATTCTTCTAGAGTTCCTGATCTTCTGGGTCTACGCTCGTCGCGCTACCATCGAATCACGAAAGTCT
+
>>CC?CCD?CCCBBBCCCCCDBAABCCCBCBA>ABBB>BCAC@BBBBCCD@CCABA@C>@ACC?C?CCB@BBBB?<99::9):?;>??>1>CBB?BCC?BB<:9:BBB?BCBBBBBD?BAA7:49<:99:::<AC@@<>>>@>>>AAACBA@<<<8<==<@@<?=?@?==>@@@:>=AAA5A5;4:::::+7<99=.7-----7;;>7;@@@,=///6064==:????>>><?=?@@;<<///==6:::A@@A@@@A>>=AA>>><AB=>><;;;?<=>4;866
@ATNG8:04831:05700
GATGGTAGGCGACATACATACGCGCCAGAAGATCAGGAACTCTAGAAGAATTCAGATTTTTAACACGAGAGTAAACGTAAAAAGAAGGTTTTACAAGACTCACGTTAACAATATTGCAGCAGTACGCACACAATCGAGCGCAGTAAGGATGGCTAGTGTAACTAGCAAGAATACCACGAAAGCAAGAAAAAGAAGTACGCTATTAACTATTAACGTACCTGTCTCTTCCGAAACGAATGAGTACTACGTCTCACTCTCGCCTACCATCGAATCACGAAAGTCT
+
4444.4:A<;@CBBCDDGCCCBBCH?@@C?>>>BCC6;699@?@AA>@>;C?AAAAAAAA0A=AABBCCBBDCI>ABABCDD2;;50+000&0//)////<<;:;7<759.9<<88><=?@@@<@@=@9:9@;@;9:9:99>>?A?A;A00,0@>>@ACE?CBCAAA?BB?BBB=??@@@8?>?;?BDDE2AA>BAA@ABAAB?B>@?EB<?;==@AA=@A;;;BB@C=?@C<>=>;=>>CA@AAAABDCCBCCCCCCBB?BCC@C;::B?BAA@;;;0;9@@
@ATNG8:04840:05690
GATGGTAGTGTCATATGAGAGTGTGTACTCATTCGTTTCGGAAGAGACAGGTACGTTAATTGTTAATAGCGTACTTCTTTTTCTTGCTTTCGTGGTATTCTTGCTAGTTACACTAGCCATCCTTACTGCGCTTCGATTGTGTGCGTACTGCTGCAATATTGTTAACGTGAGTCTTGTAAAACCTTCTTTTTACGTTTACTCTCGTGTTAAAAATCTGAATTCTTCTAGAGTTCCTGATCTTCTGGGATGTGTGCGCAGTGCCTACCATCGAATCACGAAAGTCT
+
;<<>9<666<<<=;;;>AAABCB;;;A@@=9:69BD>>CC:C9B@@@;<?:CBBBC=@;@=CC?C@CCCCA@@AB9::::;*:>;;:?@8:44;056=9=<266<>CDACCCCCBBAACDF@EACGAAACBB>BCCG@BBCDCBAABBBCCDCCC?BBB?@@<@=@ABBBBCCB?A;;;;.;5;<;;;;;';B::;4;;BBCCCCEB@CDAD+966AE7@<ABACCCC@@@?B>BBBCAA=@@@@0;;;<CCCCCCCCCCC@BBDACCCBC@CDCCBBB>BCCC
@ATNG8:04846:05673
GATGGTAGCACACGAGATCTCATCGTACTCATTCGTTTCGGAAGAGACAGGTACGTTAATAGTTAATAGCGTACTTCTTTTTCTTGCTTTCGTGGTATTCTTGCTAGTTACACTAGCCATCCTTACTGCGCTTCGATTGTGTGCGTACTGCTGCAATATTGTTAACGTGAGTCTTGTAAAACCTTCTTTTTACGTTTACTCTCGTGTTAAAAATCTGAATTCTTCTAGAGTTCCTGATCTTCTGGTGTCTGATCTGTATCAATACCATCGAATCACGAAAGTCT
+
>>CC@BBBBBBB;::CCCCFDAA<BBAABB@A<ABBB>AA@CAGCCCCCB@CCC@@=@?BBBD@C?CCDDDDC=C8??::9)?=9<>BB=@CBA?BA@;@A<???A@@=AAAABBBB?BAA?B?AAA=>=@@<??AA<AAA@???@@AAAA@@@@<;;;>ED=A;>>@@AAAAA=AACDD5A;?;?@DDD/@@>>>188?888@>>>=BCBB/A=>>A=A<>?<>>>E;;;=A=CA====:=@@:;;;;;888=???AAA@<??B=@@@AB=AA=>>@C7>=@@
@ATNG8:04799:05720
GATGGTAGATACTCGCTGATACACCCAGAAGATCAGGAACTCTAGAAGAATTCAGATTTTTAACACTAGAGTAAACGTAAAAAGAAGGTTTTACAAGACTCACGTTAACAATATTGCAGCAGTACGCACACAATCGAAGCGCAGTAAGGATGGCTAGTGTAACTAGCAAGAATACCACGAAAGCAAGAAAAAGAAGTACGCTATTAACTATTAGCGTACCTGTCTCTTCCGAAACGAATGAGTACTATAGACTATCTGAGACTACCATCGAATCACGAAAGTCT
+
?@A<?BCCCCBCDCCBBCCDCCCCC=BCC?BBBCAA?B@CCBBAAA<??=@?BCBBBCBB2C>AACCC@?@999+9=;;999$9;;;9?>>4?BB>BAAACCCDD@C@CD@BBB?BCCCCCCCCBBBBDDDD@@@@@>@CBBBCBB?B?BBA?;;;CCCAA>BECCBC@BB?BCC>AABBB=A>?;?AAAA3AA@B>>?AAA::5:4:::=8=>===>>;@@>==AF=B<>??7=;;5;===?@@@>>>A@A???BBCAAACBBB@B:99C@CABBCCB=B@@@
@ATNG8:04800:05727
GATGGTAGGACGAGCGTCTGAGAGGTACTCATTGTTTCGGAAGAGACAGGTACGTTAATAGTTAATAGCGTACTTCTTTTTCTTGCTTTCGTGGTATTCTTGCTAGTTACACTAGCCATCCTTACTGCGCTTCGATTGTGTGCGTACTGCTGCAATATTGTTAACGTGAGTCTTGTAAAACCTTCTTTTTACGTTTACTCTCGTGTTAAAAATCTGAATTCTTCTAGAGTTCCTGATCTTCTGGGCTGCGCTGATATGCGCTACCCATCGAATCACGAAAGTCT
+
>@<<055:5;===B<<666==BCC@BDCCDCC@BBB>BBAC@DGDCCCEAGCCBC@EADB@@<@<A@CAAACBA<9::::)9><@>??:?BBCAA@@>AA6:::AAA?CBAAAAA@=A??>?=?;AAA>>=:=>==5:;;;@@@@B@A???9885;:==AD:=:>BC?>=>@@<;;;ED5A<A;>>AAA/::@@@06///768866/6777(6:<=>;A;9<279:<<;86=5/////83668=06///889=;86-----3---*/<=9948://.5949333
@ATNG8:04801:05753
GATGGTAGGCACTGCGCACACATCCCAGAAGATCAGGACTCTAGAAGAATTCAGATTTTTAACACGAGAGTAAACGTAAAAAGAAGGTTTTACAAGACTCACGTTAACAATATTGCAGCAGTACGCACACAATCGAAGCGCAGTAAGGATGGCTAGTGTAACTAGCAAGAATACCACGAAAGCAAGAAAAAGAAGTACGCTATTAACTATTAACGTACCTGTCTCTTCCGAAACGAATGAGTACGTGTGACGTACGTGAGCTACCATCGAATCACGAAAGTCT
+
59<>:>CB?C<=CC@?@C;:;CCAG8DBB?BCCECC>BBCCCCBB@BC@B?CCC:;;;;);9@@BCCBBC:::.9?:;;;;*;C=D<@@@4@BB?CCCBBBCBB?B?BB?BAA?ACCBCCCJCCFDDCCBB<A@::6;AAAAABB?B?B@@?@CCHBBBC?BBBBBD?AA?BBB>@?BBE>BBB?BCCCC3CC>====???<=:=8;;BB<A;AACBB?BBCCBBB@B@BBB>BBB@BBBCCBBBBBBBBBBBBBBBB?@@BBB?B9::B???BBBBB=AA=@
@ATNG8:04802:05739
GATGGTAGAGAGAGCTCTCTCATCGTACTCATTCGTTTCGGAAGAGACAGGTACGTTAATAGTTAATAGCGTACTTCTTTTTCTTGCTTTCGTGGTATTCTTGCTAGTTACACTAGCCATCCTTACTGCGCTTCGATTGTGTGCGTACTGCTGCAATATTGTTAACGTGAGTCTTGTAAAACCTTCTTTTTACGTTTACTCTCGTGTTAAAAATCTGAATTCTTCTAGAGTTCCTGATCTTCTGGTATACACACTCGCTCGCTACCATCGAATCACGAAAGTCT
+
<CBB?BBBABCD@@AAA@CCCCCCBCCDCCBC>B@@@<AB@CADDCCCCB?BDDCC@E@BCCC?B?@BCCB??;>47:787$394;97829?>?=BBB=@B::99;9=4?BC>?@CB@?AA:>:>?@???@@::;;A;>>@@@@?<==:;;>?AB=8887;;:>=A???ABB>=:=?FED5@<@:::;::*9::::199<<::<:794;9:9+9786=;@<??<?@B@AA@=A=@@@?@A=A??<??A<;///999?;;;?@??A=>==>>;??>>===1;;;;
@ATNG8:04804:05748
GATTAGTATAGAGCTCTACATAGTACTCATTCGTTTCGGAAGAGACAGGTACGTTAATAGTTAATAGCGTACTTCTTTTTCTTGCTTTCGTGGTATTCTTGCTAGTTACACTAGCCATCCTTACTGCGCTTCGATTGTGTGCGTACTGCTGCAATATTGTTAACGTGAGTCTTGTAAAACCTTCTTTTTACGTTTACTCTCGTGTTAAAAATCTGAATTCTTCTAGAGTTCCTGATCTTCTGGTTATGAGTGACTCTGCTACCATCGAATCACGAAAGTCT
+
CCC?BBBCDBBBBDCCCCCCCCCCCCCC@@=@BBB=BC@C@BBBCBBBA?@@BB?B?BCCB@B?B?>?CCDCC=88898(8>;A@BB>BCCC?CCC@CC<88:DDC?AAABBA@@<@>>:=<ABB@@>==;>==>=AAB?@@@A@@@@@@?@A<>>><?A=A=CBA@AAA@@<>>>CC6;7;<=====.=A???6>==:;;?:;;<ACBB/A===B<@;>>:=ABB>==<?:>=@===///=6;6;=@???ADBAAA@@???<@AADC<?AA=;9949---
@ATNG8:04815:05722
GATGGTAGATACTCGCTGAACACCCAGAAGATCAGGAACTCTAGAAGAATTCAGATTTTTAACACGAGAGTAAACGTAAAAAGAAGGTTTTACAAGACTCACGTTAACAATATTGCAGCAGTACGCACACAATCGAAGCGCAGTAAGGATGGCTAGTGTAACTAGCAAGAATACCACGAAAGCAAGAAAAAAGAAGTACGCTATTAACTATTAACGTACCTGTCTCTTCCGAAACGAATGAGTACGAGAGAGCACACGTGTCTACCATCGAATCACGAAAGTCT
+
;;@A<;BCBBBDB9;;CCC>BBBC>CCC@A@@BBB?C@CCCBBBD@DC?B?AB?;;;;;*;=@ACBBB@<99:/9>?>@@@0@B?A;@@A4@CA499@@=?B;;8:<@D?CBB?BBCCCCDBBBBCCBBBB>ACBB?AABCFCBB?B@BAA?B@@?BBBB>AACCCC?CC?AAB?BBBBB>B@@>A@AABB(AA?==;>A>???:<99:>?5>:=>@@A?AAACCDC@C@BBB>BBB>AABBBBBBBBB>:;?A@A@==A===>>:>??;;6;AB>AAA=A???
@ATNG8:04816:05737
GATGGTAGAGAGACTGTAGCGCACCCAGAAGATCAGGAACTCTAGAAGAATTCAGATTTTTAACACGAGAGTAAACGTAAAAAGAAGGTTTTACAAGACTCACGTTAACAATATTGCAGCAGTACGCACACAATCGAAGCGCAGTAAGGATGGCTAGTGTAACTAGCAAGAATACCACGAAAGCAAGAAAAAGAAGTACGCTATTAAACTATTAACGTACCTGTCTCTTCCGAAACGAATGAGTACTGCGTCTCACTCTGCCTACCATCGAATCACGAAAGTCT
+
55;<7<?@;;9@><=A<=B?BCCCC>BCCAEBAABB?B?BCBAAAA???<?89:BBBFFF3D999@>?>@ABAA9>;94444$5=99.555&9@<:?BBB@@;@A=@=AA?BCB@CCCCCCDEFFCCCBBBB?BBAA>AACACA::8;=BAA@BCCCDD@@=?ABACC?BB???86;8333,3997====A1AB?CBB>>:::>188)8<<<8>8;=B??<??888<A>B>BAD=BBD?BBBBB@@?BCBBA@?BBBBBBB?BBB778A8948AAABGF>:99B
@ATNG8:04817:05731
GATGGTAGGACGAGCGTCTGCAGAGGTACTCATTCGTTTCGGAAGAGACAGGTACTGTTAATAGTTAATAGCGTTACTTCTTTTTCTTGCTTTCGTGGTATTCTTGCTAGTTACACTAGCCATCCTTACTGCGCTTCGATTGTGTGCGTACTGCTGCAATATTGTTAACGTGAGTCTTGTAAAACCTTCTTTTTACGTTTACTCTCGTGTTAAGAATCTGAATTCTTCTAGAGTTCCTGATCTTCTGGTGTCTGATCTGTATCACTACCATCGAATCACGAAAGTCT
+
8889;==@<@@;44;9/////////6=:97@00)////(/<.4.5:656<;,/////7272//5/)/4///8-/)//;49::::*:<7566=4<A@@8@;?9;@8566==D@BBBBBB@@=@BB@B?BBBCCBBB@BBBB8<;AAACCHCCBEIDC@@>@@@@@@=@>AAA;;;@>>9=9:;;.;;A;<<;;;*;?@@D<ABAA966CCC@C@CC??>>>>2904?;@@BAA@@>?;??@AAA?CCF@BBAAACCCGGCDCCBBBBDE>AABAB?@@?BBBB>BAAA
@ATNG8:04820:05733
GATGGTAGGACGAGCGTCTGAGAGGTACTCATTCGTTTCGGAAGAGACAGGTACGTTAATAGTTAATTGCGTACTTCTTTTTCTTGCTTTCGTGGTATTCTTGCTAGTTACACTAGCCATCCTTACTGCGCTTCGATTGTGTGCGTACTGCTGCAATATTGTTAACGTGAGTCTTGTAAAACCTTCTTTTTACGTTTACTCTCGTGTTAAAAATCTGAATTCTTCTAGAGTTCCTGATCTTCTGGCGCTCTGTCACGTCTGCTACCATCGAATCACGAAAGTCT
+
55<=9>BB?B@@@B@BBBBCCBBC@EBBACBB>BBCC>CC?C@CCCCBCC?CCCCF?C?CCCD@CAC?AACBBBE?BBJFJGCE@BBBD=CFCIAGDC@BC9;;@CBCACCDDFDDE?BBC@D@GHCC;;;B?BCDC?CBBBGBBBCCCCCBBBB@CBB?BC@B>@@BBBBDICAFIEGE=HAC?AACCC2CDFED=BBCCBBA;;;?CDDC5CBAAAFEACC@BCDBBBA=@=?AABCC<@?B>BBAAB;;;@A@B@@@BBCCC@CCCCC?CABBBEE?DBBC
@ATNG8:04834:05722
GATGGTAGTGTCAGTGCGCGTCGTCCAGAAGATCAGGAACTCTAGAAGAATTCAGATTTTTAACATCGAGAGTAAACGTAAAAAGAAGGTTTTACAAGACTCACGTTAACAATATTGCAGCAGTACGCACACAATCGAAGCGCAGTAAGGATGGCTAGTGTAACTAGCAAGAATACCACGAAAGCAAGAAAAAGAAGTACGCTATTAACTATTAACGTACCTGTCTCTTCCAAACAATATACACATCGTCGTGTCGTGCTACCATCGAATCACGAAAGTCT
+
::9;@@@DCCBCB;;;CBBAA<CCC@BAB<AB;;9A:?:>>?995=9<@=@>9:000000'06:0//::688333(3788<<<+33-3,333&39;,33:9888//(/0685:9:28855=>@@@@CCCCCBC?BC;;9;BBABB??<@@C@@>ACCDBCCC?BDDCCC?AA>ACB?BB???8>@@<ABBBB3BC?ACCDDA>==7:6;@?@=B;?>BCD?CBCBBBA?CACD>BB?BBBBCCBBADCCBBBBBBBBBBBBB??@@@@=@@BBBCC>CBAA
@ATNG8:04837:05725
GATGGTAGCATCATGCATATCTCACCAGAAGATCAGGAACTCTAGAAGAATTCAGATTTTTAACACGAGAGTAAACGTAAAAAGAAGGTTTTACAAGACTCACGTTAACAATATTGCAGCAGTACGCCACAATCGAAGCGCAGTAAGGATGGCTAGTGTAACTAGCAAGAATACCACGAAAGCAAGAAAAAGAAGTACGCTATTAACTATTAACGTACCTGTCTCTTCCGAAACGAATGAGTACTATGTAGAGCTCTATACTACCATCGAATCACGAAAGTCT
+
?@;;26;;;DCB==B:;:@<@A;;;?BCD==:;9=@;?@@@@00/:6::8:<AB?@?@??.A4773=;99=9:9+:7?99::):>8=:>>=0=BB>BBAAA@@@@=@?BB?BBB?ABCCCCCBBBAA7<;C@CCDD>@@BA@ACC@G?CCB@D@@@BBAC?BA?@@A???=?>C>BBBBC;AAB?:???@/??8>@AABBBBB@D@A?BB@F=??ABA@B???A@@=@=?@@8@@A<@AAA;;:?:98??AABBB@A@CCCCCE;;;B@@=@CBDCCF=BABB
@ATNG8:04845:05726
GATGGTAGATATATGCACGCTCTACCAGAAGATCAGGAACTCTAGAAGAATTCAGATTTTTAACACGAGAGTAAACGTAAAAAGAAGGTTTTACAGACTCACGTTAACAATATTGCAGCAGTACGCACACAATCGAAGCGCAGTAAGGATGGCTAGTGTAACTAGCAAGAATACCACGAAAGCAAGAAAAAGAAGTACGCTATTAACTATTAACGTACCTGTCTCTTCCGAAACGAATGAGTACACATCGTCGTGTCGTGCTACCATCGAATCACGAAAGTCT
+
/:::;A?>ABBCDBABAA@BBBCBB?BA<8599=9;3>5:<<:5557<A4>4;??89999$7173333388333(3899444$4;372777+7///:999@@;;7;95505@@:;@BA@A>666;;9<5955444:.448555:=7=7<55059<<???B??@?8885;75;;;5;8889,337177777'7;5873=A=99>;A1859><?;<9@??:>;>;>::8=455=1:3437;=>@A>>>BB@BCBAA??==73333;393333.3;;==BB;B@@?
@ATNG8:04849:05148
GATGGTAGAGAGAGCTCTCTCATCGTACTCATTCGTTTCGGAAGAGACAGGTACGTTAATAGTTAATAGCGTACTTCTTTTTCTTGCTTTCGTGGTATTCTTGCTAGTTACACTAGCCATCCTTACTGCGCTTCGATTGTGTGCGTACTGCTGCAATATTGTTAACGTGAGTCTTGTAAAACCTTCTTTTTACGTTTACTCTCGTGTTAAAAATCTGAATTCTTCTAGAGTTCCTGATCTTCTGGCGCTCTGTCACGTCTGCTACCATCGAATCACGAAAGTCT
+
AC@@>@BABCBBBABABABBHCCBBBBBBCBB>BAAA>BC@DFDCCBBBC?CCCCD>@>@CCD@C?BACBBBCBA;AA@A@2@B@BABD>CAA@=??C@CD?>>???@<ACFBBADD?B??;?<@@>>>>>>=@@@A;@>@A???A@?>>>>>>>:<=A<==:=<@AAAAAAAA:>>AAA5A<A8::999+:>@@A9@>>>@@><<:08888(8<<=A=B=BB=A@@?;;;>D=DAAA@>:>=@<???>>>ABA>>>>>>>???A:>>@AA;@@@ABAA=BBBB
@ATNG8:04850:05152
GATGGTAGCGCACACATAGATACAGTACTCATTCGTTTCGGAGAGACAGGTACGTTAATAGTTAATAGCGTACTTCTTTTTCTTGCTTTCGTGGTATTCTTGCTAGTTACACTAGCCATCCTTACTGCGCTTCGATTGTGTGCGTACTGCTGCAATATTGTTAACGTGAGTCTTGTAAAACCTTCTTTTTACGTTTACTCTCGTGTTAAAAATCTGAATTCTTCTAGAGTTCCTGATCTTCTGGTCTACTACACTGTACTCTACCATCGAATCACGAAAGTCT
+
56>>9=B===@@@CCCFGICCCBBBGAA@;@@;A@??:?A<@BCABA>>9;<<=B<C?BBCC?C?CCCBCDCCD?<<;;;*;@<??CE>BABB;A;<=<B8:;BBBCACCECFEFE=;;EAL@CCCCCBBC@BBBC?AACCBAAABAAAB;;;C@CBB@BC@C@FDBBBCA@@;A;;;;6;?C?BCCCC0CC;;;6;BDAAACCCD=@@A@0@BBBCAC@BB8;;;@>::49:?999>>6::@@DBAA::9CC@@BBA>>:::;4;;;;@@CC@@;;;/;;;:
@ATNG8:04850:05161
GATGGTAGTGATACAGATCAGACACCAGAAGATCGGAACTCTAGAAGAATTCAGATTTTTAACACGAGAGTAAACGTAAAAAGAAGGTTTTACAAGACTCACGTTAACAATATTGCAGCAGTACGCACACAATCGAAGCGCAGTAAGGATGGCTAGTGTAACTAGCAAGAATACCACGAAAGCAAGAAAAAGAAGTACGCTATTAACTATTAACGTACCTGTCTCTTCCGAAACGAATGAGTACGTGTGCGACGTGTCTCCTAATCGAATCACGAAAGTCT
+
BCCB@BBBBCBDCBBBCCCCCCCCC@BBB?BDDCC?B?BDCCCCA?BB?A@A@A?????1>?CCDCCA@@AAA;@@ACDDD0BC@D7;;;6;BB@DAAACCGBB@CACE@BCC@CBBBBBCCCCCFCCCCC@BCBC?BBCDAA?@<@?B@@?ACBBBAAB?BDCBCB?BB@?@?=@@@??8=87/7;;;;1=@?BAAACCBBA<@<???A:>:=DDBB?A@@@@BB@B?CCC<BBC@:99BBCCBBBBBBBBAABBBB>>:>A<AA@A=CB;;;>A:AAAA
@ATNG8:04851:05151
GATGGTAGATATATGCACGCTCTACCAGAAGATCAGGAACTCTAGAAGAATTCAGATTTTTAACACGAGAGTAAACGTAAAAAGAAGGTTTTACAAGACTCACGTTAACAATATTGCAGCAGTACGCACACAATCGAAGCGCAGTAAGGATGGCTAGTGTAACTAGCAAGAATACCACGAAAAGCAAGAAAAAGAAGTACGCTATTAACTATTAACGTACCTGTCTCTTCCGAAACGAATGAGTACACATCGTCGTGTCGTGCTACCATCGAATCACGAAAGTCT
+
;>>?<===A<;;;@<ACBCC@A@BB:BBBABBBCCCAC@CCB@@@C?AA>A?AAAAAAAA2A?CCCAAABBBBD=AD;;;;;*:A=@8@@@7ABB>BBAAEDC;;:;?CC?CBD>BCBBBDCCCCCC;;;EF?CBCD?BABCBCCC?C@F@@>@C?A@BCC@BBAAAC?AA?ACA399:999+99939==>=.=?<@BBBBBBAA;>899??1808<@;;9;CA@@AA<?<?AA<BBC@DBBBB??@CBCCBBBBBCBCCAAABBA>B@@?B?BBB99:A;A:99
@ATNG8:04854:05164
GATGGTAGCACACGAGATCTCATCGTACTCATTCGTTTCGGAAGAGACAGGTACGTTAATAGTTAATAGCGTACTTCTTTTTCTTGCTTTTCGTGGTATTCTTGCTAGTTACACTAGCCATCCTTACTGCGCTTCGATTGTGTGCGTACTGCTGCAATATTGTTAACGTGAGTCTTGTAAAACCTTCTTTTACGTTTACTCTCGTGTAAAATCTGATTCTTCTAGAGTTCCTGATCTTCTGGATATGAGTGACTCGTGCTACCATCGAATCACGAAAGTCT
+
//::69AAACBB@@;=B=DDC>>@<==@=>CB?CBBB>BCBDA9:;ECCC@CCCCC?B?BDBB=@=?:;@CDB??<?@@@@/8=2=9937&3;;A@BBB?BB>??@@9:59BCDDCBB?@@@,0,0;<>>>??=???A=@@A==<AAAAAAA;;:=8=<=8<<7;:<<<=>>>>?4:8888(7/84:666-6:977(//655996///88+867---)-9-3369---(-(-36:::7<<>;?>==????@>>>>??;;;>?:>====:>=@@@@@:@>>>
@ATNG8:04864:05142
GATGGTAGCGCACACATAGATACAGTACTCATTCGTTTCGGAAGAGACAGGTACGTTTAATAGTTAATAGCGTAACTTCTTTTTTCTTTGCTTTCGTGGTATTTCTTGCTAGTTACACTAGCCATCCTTACTGCGCTTCGATTGTGTGCGTACTGCTGCAATATTGTTAACGTGAGTCTTGTAAAAACCTTCTTTTTACGTTTACTCTCGTGTTAAAAATCTGAATTCTTCTAGAGTTCCTGATCTTCTGGACAGAGTGTGCAGATACTACCATCGAATCACGAAAGTCT
+
//996:?A@BBBBBBCCBBCBB;=;FCCCC;;:;BAG;;;6;79:@=@BB;;:5555)45:9::)/)/777;5504;5444444#4<<0556=4<;=<5:555)5<.5555=>9>BBCCCCF>@@B@B>CABBBBBB?@@@B@CBCCCABBBBCBBCBBB@;;;@CB@C?BBBBBBBBB>B;;;;;*;;B9A?@CC1BBCCD<A@@?@A?@;;=<<<<+:>>9949>BC@;;;;;;B=A>BCCBBB;;;F@FCCCHHBBBDCCBBBAABBB@BBBCC@BBCCCCC>CAAA
@ATNG8:04866:05131
GATGGTAGCATCATGCATATCTCACCAGAAGATCAGGAACTCTAGAAGAATTCAGATTTTTAACACGAGAGTAAACGTAAAAAGAAGGTTTTACAAGACTCTCGTTAACAATATTGCAGCAGTACGCACACAATCGAAGCGCAGTAAGGATAGCTAGTGTAACTAGCAAGAATACCACGAAAGCAAGAAAAAGAAGTACGCTATTAACTATTAACGTACCTGTCTCTTCCGAAACGAATGAGTACGTGTGCGACGTGTCTCCTACCATCGAATCACGAAAGTCT
+
55;>8>BBBCDCCCCCCCCDCDEBB?BCCACCCAAB?B@DBBBBAA>AB?B@BBCCDBBB3B?DCCCBBBAA@C:>>ABBBB0;;5929:9&5>>=BBCBCCDEC@C@BB?BDD@CBBBCCCCBBBCCCCBB?BCCC@BBBCBC@@=ABCCBBBCCCCCBC@BCCCCC@CC@@???BAABB<@@@;:9999(9@>CBBCC@@AC@C=@ACA?A?BABAA=ABBABCC?B?AAA<ABC@BAABCCCBABBA@BCCCAAABBB?ABB??<::;:==@A@@>9@;;;
@ATNG8:04867:05141
GATGGTAGCACGACACGACGATGTGTACTCATTCGTTTCGGAAGAGACAGGTACGTTAATAGTTAATAGCGTACTTCTTTTTCTTGCTTTCGTGGTATTCTTGCTAGTTACACTAGCCATCCTTACTGCGCTTCGATTGTGTGCGTACTGCTGCAATATTGTTAACGTGAGTCTTGTAAAACCTTCTTTTTACGTTTACTCTCGTGTTAAAAATCTGAATTCTTCTAGAGTTCCTGATCTTCTGGGTCTCTCTCTCACGCACTACCATCGAATCACGAAAGTCT
+
;;CC<BCCECAA=BB@BBBBBBBBCCCDCFBB?BAAB:@D<A>BCCCCCC@CCC??;@<@@BCAC@CCCA?ABCD@BBCBB3A@=@?@A;@BBB@BBC?>><=@BBBC?BBB@BBBB>BAA;A9??AAAB@@<;;=@:>>A>===>@@AAA<<<A<>?><AA9>9?AAAA@@@?:AAAAA5A;=667665'6=9;;/;:9688@@AD<AAAB/A>>>?:?:>>;>?@@>==<>:==@@>>:>=CA:@?>>===A??>@@AA<<<A=??>@@<@>==><;3>:::
@ATNG8:04867:05165
GATGGTAGCGCACACATAGATACAGTACTCATTCGTTTCGGAAGAGACAGGTACGTTAATAGTTAATAGTCGTACTTCTTTTTCTTGTCTTTCTGTGGTATTCTTGCTAGTTACACTAGCCATCCTTACTGCGCTTCGATTGTGTGCGTACTGCTGCAATATTGTTAACGTGAGTCTTGTAAAACCTTCTTTTTACGTTTACTCTCGTGTTAAAAATCTGAATTCTTCTAGAGTTCCTGATCTTCTGGATAGCGACGCGATATACTACCATCGAATCACGAAAGTCT
+
9?<>>=??;;;CBB@;99;B>>>?CC:66===;966@4;;.5.555555;699<<<8=:=@>?40*/>////7799.44444$44.488:;5<;;?A8;:;537138878;9<<;>BA@A<AAA=A=ABB<;<DH@CCDD@BBDBBBCCCCCCBBBBB@BBB@BE@C@CCBBAA@CB@CBABA9A?A<@@@@@,?@;;;0;@BABCBBAB?BDEF5C;<;I@C@CC@AAAC@@B@B@ABCC@@?ACD?BBBA@AAAACDFCAAABBBB@@AABB>A@B@@@@8@;;;
@ATNG8:04870:05143
GATGGTAGCGCATATCAGCGCAGCCCAGAAGATCAGGAACTCTAGAAGAATTCAGATTTTTAACACGAGAGTAAACGTAAAAAGAAGGTTTTACAAGACTCACGTTAACAATATTGCAGCAGTACGCACACAATCGAAGCGCAGTAAGGATGGCTAGTGTAACTAGCAAGAATACCACGAAAGCAAGAAAAAAGAAGTACGCTATTAACTATTAACGTACCTGTCTCTTCCGAAACGAATGAGTACCTCTCAGACGCTCGTCCTACCATCGAATCACGGAAAGTCT
+
AA@@<@955==BCFFBBBBDCCBBB=AADACCCCBB@B>BCCAAAB?BC@B?BBDCDDCC5B>AAACCCCCCCC>B@@ACBC,;;5;;@>>0?BB@CBCACBBCC@B=AB?BBC>BCBBBBAB@@@BABBDC@CC;;8;CBABCCB?B@CGCACCCCCBBB@CCBBBD@BB?BAA=@@?==6<992999999%:;;;:49B=CCB?A>:=AA4939@B;;5;A;;;BD?B@CCC?CEC>AABBA@A<:9:AABCCBBBBB@?;?@?:?>>9:497000*0:3:=@A
@ATNG8:04870:05159
GATGGTAGAGTATCATGTGTATCTCCAGAAGATCAGGAACTCTAGAAGAATTCAGATTTTTAACACGAGAGTAAACGTAAAAAGAAGGTTTTACAAGACTCACGTTAACAATATTGCAGCAGTACGCACACAATCGAAGCGCAGTAAGGATGGCTAGTGTAACTAGCAAGAATACCACGAAAGCAAGAAAAAGAAGTACGCTATTAACTATTAACGTACCTGTCTCTTCCGAAACGAATGAGTACACATCGTCGTGTCGTGCTACCATCGAATCACGAAAGTCT
+
59BF@CCCCCCCCDDCCCCCBBBBB=@@B?BBBBCC@C>AACCCCC@CC?B>AAA;:9:9*9=BCCCCDCCBBA:@@:99:9.9EBIADDD;CCC@CBBBCCC??=@ACC@CAA?CCCCBAACBBBDDBBAD@DDBB?BBBECCA@>B?BBB@BDCCBBBD@AAACDB?AA>BBA:><<<;3?@@=ABCCD2CD?C?>?CCCCC<><?@AA7;7:BCAA?AB@@@BC?B@CCC>CBB?BCBBACCAA?@@CBBBBBABBBCCC??=????B?BBBBAA@<AAA@
@ATNG8:04871:05126
GATGGTAGTGCGTGAGAGAGAGACCCAGAAGATCAGGAACTCTAGAAGAATTCAGATTTTTAACACGAGAGTAAACGTAAAAAGAAGGTTTTACAAGACTCACGTTAACAATATTGCAGCAGTACGCACACAATCGAAGCGCAGTAAGGATGGCTAGTGTAACTAGCAAGAATACCACGAAAGCAAGAAAAAAGAAGTACGCTATTAACTATTAACGTACCTGTCTCTTCCGAAACGAATGAGTACTACTCTCAGAGACACACTACCATCGAATCACGAAAGTCT
+
44::7;=BBB??;;;>;@@BBBCBB<BBB@BA@ADC@B?B?;:;AB?BBAB?BC??><;;)>4;88@===??=<5=794444$4<7<.555&5::59;?>9@<9;6:?BB?CEF@CBBCDDCDBCCCAAACD@DCDD?BBCCEEBB?B@CEG?CABBCCBB?BAEFCC?BB=99:?BBBBB<><<9889999%9<;8939??@A;:9967;>7?9;;@00-0B@@AAA?B?AAA=A??=?CCCCCCBBBAAABCCAAAAADFBBBA<@????<;;;=BAA<A;;;
@ATNG8:04875:05150
GTTGGTAGTATAGAGCTCTACATAGTACTCATTCGTTTCGGAAGAGACAGGTACGTTAATAGTTAATAGCGTACTTCTTTTTCTTGCTTTCGTGGTATTCTTGCTAGTTACACTAGCCATCCTTACTGCGCTTCGATTGTGTGCGTACTGCTGCAATATTGTTAACGTGAGTCTTGTAAAACCTTCTTTTTACGTTTTACTCTCGTGTTAAAAATCTGAATTCTTCTAGAGTTCCTGATCTTCTGGTGAGATATGCATGATGCTACCATCGAATCACGAAAGTCT
+
@@;@>BBCACCCDCC>BBCCDCCCCDCCCC@@?@CCC=CC@B@@A@CBBB?BCC??<??BABB?B?CCCCCABAB?AABBB3AB?BBBC?BCBB@AA?;@@;>?ABBC@BAAAACDD=A>>9>=CC@@@A@@;@@@@7;;>>88:>>>?@><:::7:;;5;>;?=A@@AA>>>?<>>>??5?=D9;;;::*::9878'69;99;:://(////(/8<<=:==A@=@@@A;;;<@<AB@@AB:>=?<@@@@AC>>>?@@>:::99::3:;::::>>=?:::3;===
@ATNG8:04877:05139
GATTAGTGTGTCTCTGAGAGTAGTACTCATTCGTTTCGGAAGAGACAGGTACGTTAATAGTTAATAGCGTACTTCTTTTTCTTGCTTTCGTGGTATTCTTGCTAGTTACACTAGCCATCCTTACTGCGCTTCGATTGTGTGCGTACTGCTGCAATATTGTTAACGTGAGTCTTGTAAAACCTTCTTTTTACGTTTACTCTCGTGTTAAAAATCTGAATTCTTCTAGAGTTCCTGATCTTCTGGGATGTGTGCGCAGTGCCTACCATCGAATCACGAAAGTCT
+
BBB@BBBBCCCBBBBDCCCCCBBCCCCDCB@BBBB>BC@C?CBBBCCC@DDCCC@C@CCCC@D@BCCCCCCCC=>>>@>,@B?A@AL?CCBC?CCC@CC;;;BBBB@BCDDCBBC@CCC@B@CBBBBBBC?CCED@CCCCCCBBBDDCCBBBD=BAC?CC?C?CACCCCBBB@BDDDD;C@C=ABBBB2BCBBB>CCDCCCCCBA;@@@@0AAABE?B?BC?CBDCCCC@C?CACCCC?AADC?C999@CCCCBBAAAC@DDD>BBCBB@CABB;::6;@@@
@ATNG8:04880:05138
GATGGTAGCTCACGTACGTCACACGTACTCATTCGTTTCGGAAGAGACAGGTACGTTAATAGTTAATAGCGTACTTCTTTTTCTTGCTTTCGTGGTATTCTTGCTAGTTACACTAGCCATCCTTACTGCGCTTCGATTGTGTGCGTACTGCTGCAATATTGTTAACGTGAGTCTTGTAAAACCTTCTTTTTACGTTTACTCTCGTGTTAAAAATCTGAATTCTTCTAGAGTTCCTGATCTTCTGGGATGTGTGCGCAGTGCCTACCATCGAATCACGAAAGTCT
+
@@CD?CABBBCB@@ACBCBFBBBBBCCBCCBB?BDDG>CC>B?BCCCCAA>BEECC?C?BBBC?C?CCCAAACCD@A@A@@.@?<@@BD>CCAA>ABB>BB<>>ACDC?AACCCCAA<AAA>A;@=@AAA;;5;>AC;>>>@><<<AABAA<=;A<=>;=CC;A;=????@AAA;>?AAA5A=C<>>>>>/=<<<>,889688>>==18888(6>?@E=D<??<???????<@<BABB>>:99=@6@///=88<>=@@@@@<@@B<?===?=@@@@???9@=<=
@ATNG8:04880:05157
GATGGTAGCACATGCATATCTCACCAGAAGATCAGGAACTCTAGAAGAATTCAGATTTTTAACACGAGAGTAAACGTAAAAAGAAGGTTTTACAAGACTCACGTTAACAATATTGCAGCAGTACCACACAATCGAAGCGCAGTAAGGATGGCTAGTGTAACTAGCAAGAATACCACGAAAGCAAGAAAAAGAAGTACGCTATTAACTATTAACGTACCTGTACTCTTCCGAAACGAATGAGTACAGAGAGTACGATATGTCTACCATCGAATCACGAAAGTCT
+
::;<8<<<=;;;?CCCCCBBA<@D@CBC@CCBB;;7<>BCB9:9C>BB@B?>@@;;;;;);290:00/=99<?8056<=<<(4:2549<<0@;@=@ECC@B@;;::?BD@BCB?BD@@@CCBCDACCDHD@EBBC;<<BAD<=A?A>@A@?BAABAAAA?A?@?AA>@C@???@CBBCB=AAB?BBBBB3@A=A9::BA9:93949@@@?B>AA?;;=@>000@@=9@:BAC>BBB@A@>=00/7669<;<<::::@????@9928<>8949=??>::09997
@ATNG8:04888:05135
GATGGTAGCATCTGCATATCTCACCAGAAGATCAGGAACTCTAGAAGAATTCAGATTTTTAACACGAGAGTAAACGTAAAAAGAAGGTTTTACAAGACTCACGTTAACAATATTGCAGCAGTACGCACACAATCGAAGCGCAGTAAGGATGGCTAGTGTAACTAGCAAGAATACCACGAAAGCAAGAAAAAGAAGTACGCTATTAACTATTAGCGTACCTGTCTCTTCCGAAACGAATGAGTACGTGTGCGACGTGTCTCCTACCATCTAATCACGAAAGTCT
+
BBCC@CCCCBBBBBBBDCCCECBB?CCC?DCCCBB>B@BBCCBBC@CD@B?BCCCDDDD3B@BBBABBBCBBB9??:;;;;*;B;@5;;;.;CD@CBCCCCCCC@C@CC@BCC@CCB?@@CCCCCCCCBBB@DCBA?BBBB@@@B>B@EBB@BCCCCCCC?AAAABA?CC?ABB>AAAAA;A??<?FDCC2CD?B@AABB?<=6<4<=AA<@@@@@==9<@788??<A:>>@9@<=:=???@>>>AAAD>>>AAAAA???<AAA<A???A=AABBBA@<A998
@ATNG8:04894:05123
GATGGTAGACACGTGTGCTCTCTCGTACTCATTCGTTTCGGAAGAGACAGGTACGTTAATAGTTAATAGCGTACTTCTTTTTCTTGCTTTCGTGGTATTCTTGCTAGTTACTCTAGCCATCCTTACTGCGCTTCGATTGTGTGCGTACTGCTGCAATATTGTTAACGTGAGTCTTGTAAAACCTTCTTTTTACGTTTACTCTCGTGTTTAAAAATCTGAATTCTTACTAGAGTTCCTGATCTTCTGGATAGCGACGCGATATACTACCATCGAATCACGAAAGTCT
+
@@BG@CBCBBC;;5A>696>B@ABC<<;A;:;=BBCC>CD@D@CBBBBGC:;;@@@>B=@?AC@C@CBBA?@?8B8BBCCC3BB?BA@A<@A@><=0.*.808.--::39=B?@>@A>:;;=B<@@@@>>>A<@???=;;;CBBB??>B>>>?==9888<@@:>:=B??>?>BB;>;;;:/:18188DDE/?AACD7<;A;;::<9::16===,=//-7070--*--976788289><:A::7;>>:>@??>?>===;;;A@@@???=>>=>A<??>>>DE:A:;;
@ATNG8:04895:05161
GATGGTAGATACTCGCTTATACACCCAGAAGATCAGGAACTCTAGAAGAATTCAGATTTTTAACACGAGAGTAAACGTAAAAAAGAAGGTTTTACAAGACTCACGTTAACAATATTGCAGCAGTACGCACACAATCGAAGCGCAGTAAGGATGGCTAGTGTAACTAGCAAGAATACCACGAAAGCAAGAAAAAAGAAGTACGCTATTAACTATTAACGTACCTGTCTCTTCCGAAACGAATGAGTACTGTATCTATGTGTGCGCTACCATCGAATCACGAAAGTCT
+
55<=9>BCBBBDB@A;;79@@@@@@8@;;59@@>:9167<?=>@9;79C?C=?@::5<<<+=9ABBCCA??9:9/9=:99955#5<5:2555&5<<6<B=BBBB;;9:?AC?D;:89BB9;;CDABB;;;@@@?CCED?BB@??ACC?C@B;;6;CAAACBB?A@AA;>8>>:=?>499BBD>@=<89:::99%9@?@::;AA==>:>:>??@7:6:@BBB@CC?>?BC@C@AAA;@?>9?BBBBCCBBB?@@BBBBEA><;===@@=>>>?B7=<>?99938?;9
@ATNG8:04848:05171
GATGGTAGCTATACGTATATCTATGTACTCATTCGTTTCGGAAGAGACAGGTACGTTAATAGTTAATAGCGTACTTCTTTTTCTTGCTTTCGTGGTATTCTTGCCAGTTACACTAGCCATCCTTACTGCTCTTCGATTGTGTGCGTACTGCTGCAATATTGTTAACGTGAGTCTTGTAAAACCTTCTTTTTTACGTTTACTCTCGTGTTAAAAAATCTGTATTCTTCTAGAGTCCTGATCTTCTGGAGATACACATGATACTCTACCATCGAATCACGAAAGTCT
+
5;CB?CBBCC?CB@@ADDFCCCBABABCBCBA@BCCD>BB?B@CCCBBBD?CCCBB?B@CCBB@A@CCCBABBBB@BA?AA1@A@CBBB;B@??>BCC?AB?A?<?8719AAAABAA=@BB?B@?@AA????<?A@@7;;@?@@@AAA>>>A8888;;:5;=8=8=>??>>?=>:<9;;<-<7<8888888%8>9991://///=</806::::&9558::>;@A:?ABA>>>><?>>>A@;>>B<=><AAAB?@@@AAA@@@@::69==<<:<AA>>>?9????
@ATNG8:04849:05207
GATGGTAGCAGACGTGACAGAGCGCCAGAAGATCAGGAACTCTAGAAGAATTCAGATTTTTAACACGAGAGTAAACGTAAAAAGAAGGTTTTACAAGACTCACGTTAACAATATTGCAGCAGTACGCACACAATCGAAGCGCAGTAAGGATGGCTAGTGTAACTAGCAAGAATACCACGAAAGCAAGAAAAAGAAGTACGCTATTAACTATTAACGTACCTGTCTCTTCCGAAACGAATGAGTACTGCGTCTCACTCTCGCCTACCATCGAATCACGAAAGTCT
+
BDAA>BFCCBBA;;6@ABAABCCCB@BCBACBBCBB?B?AABBBBB?CC=A?BCBBBBBB3B<@?CECBAB99949A?@ABB5AD?B=BBB:CCFAGBBBCBB@?<@?BD@AA@?CCCDCCCCCCCBBBBBC?BBBB>AABBCCCC?C@BBB@BECBBBBB?BACBCC?BB@AAA>??BBB<BBB?BBCCC3BB?BBBBBAAAA=A9>=@@5;7;@CCC@CCBCBBA>A@BDD=BBC@BBBCBBBBBA?@@AAAAACFBFG@BBB?BBABA?AAABCCC?DCAB
@ATNG8:04852:05217
GATGGTAGCATCATGCATATCTCACCAGAAGATCAGGAACTCTAGAAGAATTCAGATTTTTAACACGAGAGTAAACGTAAAAAGAAGGTTTTCAAGACTCACGTTAACAATATTGCAGCAGTACGCACACAATCGAAGCGCAGTAAGGATGGCTAGTGTAACTAGCAAGAATACCACGAAAGCAAGAAAAAGAAGTACGCTATTAACTATTAACGTACCTGTCTCTTCCGAAACGAATGAGTACAGAGAGTACGATATGTCTACCATCGAATCACGAAAGTCT
+
?@BB;BCCCBCBCECCBBCCBBBBB?@A@?ACDCCB@B@CBBBCCB>BC?C?BABAACCC2A@CBBABBBB@@=6<>9:::;*;C>@5:::4:??ABBCCCDCB?CACC@EDD@ECBBBBCCCCCCCBBCC@CCBB?BAAACCBC>C@CBA?ACCDDCCB?BCCCCA?BC?AAA<??CCD<A??>>CDDD2CC?B>>>CBB>A<A:>>AA7:6:@BBA?BCAAABB@C@BBA;A??<?BBBBCBBBAAAAABBCCBBCB???BB=A@@@@:=>>>>?A:?;;7
@ATNG8:04858:05178
GATGGTAGATACTCGCTGATACACCCAGAAGATCAGGAACTCTAGAAGAATTCAGATTTTTAACACGAGAGTAAACGTAAAAAGAAGGTTTTACAAGACTCACGTTAACAATATTGCAGCAGTACGCACACAATCGAAGCGCAGTAAGGATGGCTAGTGTAACTAGCAAGAATACCACGAAAGCAAGAAAAAAGAAGTACGCTATTAAACTATTAAACGTACCTGTCTCTTCCGAAACGAATGAGTACGAGAGAGCACACGTGTCTACCATCGAATCACGAAAGTCT
+
::?@8<BBBA=BBBBBBCCB:;;;;.;>>9@;55993:054<<===9=><?@BCCCCCCC2B?ABB::9@?;;;3;;=9999(44.55::<0<=<==B?BAA?@D@D@CC?CCF@<;:BC;;;CCCBA@ACC@BBA@=@AAABABB?C@CBB@CCFDCCCC>BBBAAA???;?C?5;;777.3;;4378899%932393:::8;8/28'8296+22'294559<<;;;;=9=9>>=7<=<>BBBBDAABCCBB@??BA999BBAA>BB=B888<:<;@@?:;5:000
@ATNG8:04859:05179
GATGGTAGGACGAGCGTCTGAGAGGTACTCATTCGTTTCGGAAGAGACAGGTACGTTAATAGTTAATAGCGTACTTCTTTTTTCTTGCTTCGTGGTATTCTTGCTAGTTACACTAGCCATCCTTACTGCGCTTCGATTGTGTGCGTACTGCTGCAATATTGTTAACGTGAGTCTTGTAAAACCTTCTTTTTTACGTTTACTCTCGTGTTAAAAATCTGAATTCTTCTAGAGTTCCTGATCTTCTGGATACACTCATGTGCACCTACCATCGAATCACGAAAGTCT
+
45<=8=@A=;;;:>?;@@?CB@@@?BBBBBBC>C;;;09=8==@=?@@CCABB=CCAC@CC;;7;?<:9@@B@AA==@@>@>'>D?@AA@CBBF@ABC@CC7;;A@@@=ABBDBBBB:;;@<@?BBBBBDCD@C@A@@ICGBBBBBCAABA@@@B@BBB@BC?B@BCCCDCCEE@CA@A@.;5;5<<<;;<%;A=AA8;;CBBBBBCB;AA@A,@>>?B:C@DC??;;;@@C?B?BCBB@@<@@B=;;:BBCBBBBCBBFCC@CBB?;;;;@=@@ABECC>CBBA
@ATNG8:04860:05184
GATGGTAGATATATGCATGCTCTACCAGAAGATCAGGAACTCTAGAAGAATTCAGATTTTTAACACGAGAGTAAACGTAAAAAGAAGGTTTTACAAGACTCACGTTAACAATATTGCAGCAGTACGCACACAATCGAAGCGCAGTAAGGATGGCTAGTGTAACTAGCAAGAATACCACGAAAGCAAGAAAAAAGAAGTACGCTATTAACTATTAACGTACCTGTCTCTTCCGAAACGAATGAGTACACACTCTCATATGACACTACCATCGAATCACGAAAGTCT
+
:=@@>ACBCDCCCBCCDCBBCCCCD?BCCBCFDCCB?B?BBDCCCD?BB?B?B?BBCDEE3C@DHCCCDDDDCC=BBBBBBA2AA>@<@@@8AELACBBCBBB;;6;@BC@DCC@CCDAA@@@BBB@@@BCDBCCCE@CCBBAAAA<B?EBB?BCBBBDCC@CCCBBC?BD?BBC=?????9??=:?AAAAB)AA?B979B@AAB@C>@?AA=@:>=C;;9;BBABCC@C@CCC>CCC@CBBBBCBBBBBCCBBABBBEAAABCBB@BCBBB?BCAA;;:6;BBB
@ATNG8:04860:05209
GATGGTAGACACGTGTGCTCTCTCGTACTCATTCGTTTCGGAAGAGACAGGTACGTTAATAGTTAATAGCGTACTTCTTTTTCTTGCTTTCGTGGTATTCTTGCTAGTTACACTAGCCATCCTTACTGCGCTTCGATTGTGTGCGTACTGCTGCAATATTGTTAACGTGAGTCTTGTAAAACCTTCTTTTTACGTTTACTCTCGTGTTTAAAAATCTGAATTCTTCTAGAGTTCCTGATCTTCTGGGTCTCTCTCTCACGCACTACCATCGAATCACGAAAGTCT
+
:;AC@BCABBD;;6CBBCCICGBBBB;;;CBC?CDDC>CC?B?CCCCBBB@BCCCD@D=AACC@B?BBBBBBBBB@CDCCC2AB@BBBB<ACAC>AA@:@A3:997AB=BBB@AABB>;<<=D=AA;;;>=>=???A=A???:;;@B::;?@@>@:<==88818<===@A???B=@?ACD;E6;188<<<*<::;=4==;;;==>888(8@@A/>>=AA;A:8838=A=>:;7;=AA?<==///=@6=<;?>BBBBB>>>>>=;;;6///<=5::>?;<<6<<77
@ATNG8:04861:05207
GATGGTAGGCGTGTGAGAGTCTGCCCAGAAGATCAGGAACTCTAGAAGAATTCAGATTTTTAACACGAGAGTAAAACGTAAAAAAGAAGGTTTTTACAAGACTCACGTTAACAATATTTGCTGCAGTACGCACACAATCGAAGCGCAGTAAGGATGGCTAGTGTAACTAGCAAGAATACCACGAAAAGCAAGAAAAAGAAGTACGCTATTAACTATTAACGTACCTGTCTCTTCCGAAACGAATGAGTACGATGAGATCTCGTGTGCTACCATCGAATCACGAAAGTCT
+
;;=?;ACC?BBBCBCBBBB;99555/5@;=@A=<;HAD@BCBAA;:6;C@C@CC@<;;;;):;?;:887;>7333&3::;;===%9838,3337$333,333333333/38=C>>>??28:<?@AA998A=<=>9/)/600+0>009=55.58<<>:>>?>BB@@=@@@@CC?;;7;BA>AA;;;;&990*/?;>>000+/99;??;00,0,0:00*9=AABBB?@>>>000:=:;;;3<;;5;ABAAA@::9B@BB;:;??@AA@@BAB@BBCAB>BBAAAAA<A@@@
@ATNG8:04862:05218
GATTAGTGTGTCTCTGAGAGTAGTACTCATTCGTTTCGGAAGAGACAGGTACGTTAATAGTTAATAGCGTACTTCTTTTTCTTTGCTTTCGTGGTATTCTTGCTAGTTACACTAGCCATCCTTACTGCGCTTCGATTGTGTGCGTACTGCTGCAATATTGTTAACGTGAGTCTTGTAAAACCTTCTTTTTACGTTTACTCTCGTGTTAAAAATCTGAATTCTTCTAGAGTTCCTGATCTTCTGGCTCTCGTAGACAGATACTACCATCGAATCACGAAAGTCT
+
>>C@CBBBBBCDCB@A;>>><<@@>>;:>@=BBBL>CC@CACBBBBDH=@?@00+06AA@C@DADBBAA00/;477777'///)49::1<<@@8AA?:;@269AAAC?BCCCBBBB>BA@=@?CBBBCBBB=@@BB@CBBAABBBBCCCDDDEC@BBB@CC@D@CCCBBBCCC?B;;;;.;>C=@AAAA0ABBBB9;<BABBBBBB@DDDD5C@A@B?C?CB@A@@<<;C?A?BCBBBA>@@E@CC;;;CCBBA@BBCBBBBBC8;;@@CABBBACED?CBBB
@ATNG8:04863:05204
GATGGTAGGCGACATACATACGCGCCAGAAGATCAGGAACTCTAGAAGAATTCAGATTTTTAACACGAGAGTAAACGTAAAAAGAAGGTTTTACAAGACTCACGTTAACAATATTGCAGCAGTACGCACTCAATCGAAGCGCAGTAAGGATGGCTAGTGTAACTAGCTAGAATACCACGAAAGCAAGAAAAAGAAGTACGCTATTAACTATTAACGTACCTGTCTCTTCCGAAACGAATGAGTACGTGTGCGACGTGTCTCCTACCATCGAATCACGAAAGTCT
+
AADC>A@@;999=BCDBBCCCBBBB>AAB@BBBBBB?B?CCECCBB@CH?A?BBCCCDEJ5C?;;<CCCABCCE<BBAAAAA,AB=A?AIL=CCCIICF=;;B@@=A?BC?D;;:;BBBCACBBBBB@AAAA>ABCC@CCEBCBCC@CABDD@CCCBBBBB?CBBBBAAAB@BBC?BBBDC>B??<?CCCC3BB?999BBABBC@C?BACA7;5;>B@@=@B;;;AA7;9;BC<B;;::DACABAAABBCBBBBBCC??@B=@?B@CBBBB>>;@@BED>B:::
@ATNG8:04872:05179
GATGGTAGGAGACACGTCGCACACGTACTCATTCGTTTCGGAAGAGACAGGTACGTTAATAGTTAATAGCGTACTTCTTTTTCTTAGCTTTCTGTGGTATTCTTGCTAGTTACACTAGCCATCCTTACTGCGCTTCGATTGTGTGCGTACTGCTGCAATATTGTTAACGTGAGTCTTGTAAAAACCTTCTTTTTACGTTTACTCTCGTGTTAAAAATCTGAATTCTTCTAGAGTTCCTGATCTTCTGGGTCTACGCTCGTCGCGCTACCATCGAATCACGAAAGTCT
+
;<9;:6>A:CA@@BBBBBBBBA@@<<==AB=C@DBBC>BB?B?AA@CBDD?CDA@@=B=@@CC?C@BBBAAA???8=?::9';;,//::;5//4::6:==<?@7==?<7:37A<;;:AA=C?@<?<?;;<CBBA=>>>D7;;;;;;;;;;;@@@<::1///6<;7>7??>>>??AA655>CCC.>6;765555'.3...'......655516666(6888:5A28858>=A>>>;><AA?:9:///<@6667>;;;;666///;;;=>9=A???<??@A==@6=7//
@ATNG8:04876:05219
GATGGTAGACATATCGTACTCTCTGTACTCATTCGTTTCGGAAGAGACAGGTACGTTAATAGTTAATAGCGTACTTCTTTTTTCTTGCTTTCGTGGTATTCTTGCTAGTTACACTAGCCATCCTTACTGCGCTTCGATTGTGTGCGTACTGCTGCAATATTGTTAACGTGAGTCTTGTAAAACCTTCTTTTTACGTTTACTCTCGTGTTAAAAATCTGAATTCTTCTAGAGTTCCTGATCTTCTGGGCAGACTCTCACACGCTACATCGAATCACCGAACGTCT
+
;<BB;CCA<;<<==;;;<<=;;;;;===<@@A=AA?@6@@<@?BCBCCCE?A@A>?9=7?@AA9B:AAAB??737,333333#3969A@@0000/096<6=><779@AA=A@B?@B>>;?@@=D=CAAA>@@A<A<><<@@@=>>;:;B?====8818<<::;5;3:<=?@??AA=>>?BB6B;>;>>DDD.=>>>>6>@@???><=<4::::*8===@;@=>>:>@@A>==<A=AB@@;:46666.6///7;;;??<=9-,,,,,,,,9,2236166166698
@ATNG8:04882:05181
GATGGTAGTACATGATAGACGACACCAGAAGATCAGGAACTCTAGAAGAATTCAGATTTTTAACACGAGAGTAAACGTAAAAAGAAGGTTTTACAAGACTCACGTTTAACAATATTGCAGCAGTACGCACACAATCGAAGCGCAGTAAGGATGGCTAGTGTAACTAGCAAGAATACCACGAAAGCAAGAAAAAAGAAGTACGCTATTAACTATTAACGATACCTGTCTCTTCCGAAACGAATGAGTACTGCGTCTCACTCTCGCCTACCATCGAATCACGAAAGTCT
+
@AAA?BBBCCBBBBBBBBCCAA;;;=B;;76A>>@@-0-/>;;;<B>?A=@>@A?>>@>@,>76;B;B;A:;:D<AAB=CCC1>@:939<<0<D@<==>CBBB999)47?A?CCC@BBBBAACBBC@@@@BBBACCAA9;;AAA@@@=A>AAA?ACCAA@BB>ABBCCC@@@?@AA?BBBBA<?<>;;@@@@@(>@80//??AB<B?D?BBBB<?=998966/577:989692./.'...(.533366...5:<<BB=B=AABB>ABB?AAAAA>AAAACBB>BBBA
@ATNG8:04883:05171
GATGGTAGCACTCGAGATCTCATCGTACTCATTCGTTTCGGAAGAGACAGGTACGTTAATAGTTAATAGCGTACTTCTTTTTCTTGCTTTCGTGGTATTCTTGCTAGTTACACTAGCCATCCTTACTGCGCTTCGATTGTGTGCGTACTGCTGCAATATTGTTAACGTGAGTCTTGTAAAACCTTCTTTTTACGTTTACTCTCGTGTTAAAAATCTGAATTCTTCTAGAGTTCCTGATCTTCTGGGTCTACGCTCGTCGCGCTACCATCGAATCACGAAAGTCT
+
69CC;>BCBBBCCCCCDDDDCCCCCCBBCCBB?B@@A:AC?CACCCCCCD?CCCCC?D?CCBB?B@BECBCACCC@BBBBB3AB?BBBB?BDCB?BBB@BB>A@ABBB@BBBBBBBB?BBB@B?B@@@A==<=@@@A7>>AA=>>>@@@@AAAAA;@@A<@@<@;A>??AAAAA8>>ACC;C;>:>>CCD/BB:990:87888DA@@<AA@A/@<;;C=A=@@<@AA@=>><@<>>@A;:8;AAD;AA?<<<AAAA<=>>A>>=A=AAA>?<?@>>>AA:@==>
@ATNG8:04886:05197
GATGGTAGGACGAGCGTCTGAGAGGTATCATTCGTTTCGGAAGAGACAGGTACGTTAATAGTTAATAGCGTACTTCTTTTTCTTGCTTTCGTGGTATTCTTGCTAGTTACACTAGCCTCCTTACTGCGACTTCGATTGTGTGCGTACTGCTGCAATATTGTTAACGTGAGTCTTGTAAAACCTTCTTTTTACTTTTACTCTCGTGTTTAAAAATCTGAATTCTTCTAGATTCCTGATCTTCTGGTGTCGTCTATCATGTTACTACCATCGAATCACGAAAGTCT
+
/:;:)//939//497///---//937/55994988:3:=7=5;::<::<5;;;;<8<6;;;;597<<666<<<?9;;?>>+;;7:;;;)55598;;<277)///:/5.5;5555;:3:=8<7<;5/////:6979;4666<<;:;>554:555<8<>>9>B?A==99555;55.59999&5.5755555$559::&55555444444)4444$444494949928::33327,333<::7=540444/////::66633-44444.4333304:<<==@666=;
@ATNG8:04887:05214
GATGGTAGAGAGACTGTAGCGCACCCAGAAGATCAGGAACTCTAGAAGAAGTTCAGATTTTTAACACGAGAGTAAACGTAAAAAGAAGGTTTTACAAGACTCACGTTAACAGTATTGCAGCAGTACGCACACAATCGAAGCGCAGTAAGGATGGCTAGTGTAACTAGCAAGAATACCACGAAAGCAAGAAAAAGAAGTACGCTATTAACTATTAACGTACCTGTCTCTTCCGAAACGAATGAGTACGATAAGATCTCGTGTGCTACCATCGAATCACGAAAGTCT
+
8::@:>:?@>?<?<::<=00/:///)/:@.55:>>?24.4;:8::<599035844448888'85:;<<<A=?===5=;>ABBB5BB=B2;;:&5<<<>?B=BBCCD@C?BBBDCC@CBBBCCCCBBBBBCBBB>BBBC=@@BBBBBB>A>ABB?BBBBAAAB?CDDBBB?994:>=:==888)8::488889(8>9?888BA@>?1818==>5;5:;AAB?@@@BBBB?B?@@@;@AB?ABBCBBBBBBD?ABBCBAAABBBBBBB?A@==><@>??;;:.;;<<
@ATNG8:04889:05179
GATGGTAGCACGAGTCACTCATATCCAGAAGATCAGGAACTCTAGAAGAATTCAGATTTTTAACACGAGAGTAAACGTAAAAAGAAGGTTTTACAAGACTCACGTTAACAATATTGCAGCAGTACGCACACAATCGAAGCGCAGTAAGGATGGCTAGTGTAACTAGCAAGAATACCACGAAAGCAAGAAAAAAGAAGTACGCTATTAACTATTAACGTACCTGTCTCTTCCGAAACGAATGAGTACGAGAGTCAGAGCAGAGCTACCTTCGAATCACGAAAGTCT
+
>956:>=A@@@<::;595==@@A::.5:A=BABA;;7;@CB;;;@B?BC?B?;;:@?EEE3C>AABBBBBBBCA9?:;4444$49259?CC9CBB>@AAAAAA;;8;@DE@CCD@BBBBBBBBBC;;;BBDC@CCBB@BCBCAAAA>BACCC?BCCCDCCC?BBBBCC>9949BA7>>@@@8?<><?CEHDD)CC@>?=A@=>==5;59:=A2;6;=B@@=@A@@@AA>A@DDD=BBB@???BBCCCBB@AABCC999BDBBBBBB;>8;;@<A?AA???9?:::
@ATNG8:04890:05214
GATGTTAGGACGAGCGTCTGAGAGGTACTCATTCGTTTCGGAAGAGACAGGTACGTTAATAGTTAATAGCGTACTTCTTTTTCTTGCTTTCGTGGTATTCTTGCTAGTTACACTAGCCATCCTTACTGCGCTTCGATTGTGTGCGTACTGCTGCAATATTGTTAACGTGAGTCTTGTAAAACCTTCTTTTTACGTTTACTCTCGTGTTAAAAATCTGAATTCTTCTAGAGTTCCTGATCTTCTGGATATGAGTGACTCGTGCTACCATCGAATCACGAAAGTCT
+
@@B;;65:8<BAAA@@CCC@A@@@>@@@CCBB@CAAB=BC?C@@@@CBBB@CCCCG@C@CCDC>A?ABBBCCGED@@@@@@0@D=AACB>BCCC@CAA;A?;;;;CCIACCCCBCCB>@AC@C@DDBBBBBB=@ACC@FCDDBBBBCBCBCBBAC@CBB@BC?B?BCCDBBCCD@CCDFD;A?BAFCDDD5FBBBB=BBCCCCCBBA=AAAA2AAABB@C@CC?CBABA@@=@>AACDDC?BBCBDCCCBCCCBBBBBCCBBBDD?B:::C?BCCBBBB=BBBB
@ATNG8:04896:05180
GATGGTAGACACGTGTGCTCTCTCGTACTCATTCGTTTCGGAAGAGACAGGTACGTTAATAGTTAATAGCGTACTTCTTTTTCTTGCTTTCTGTGGTATTCTTGCTAGTTACACTAGCCATCCTTACTGCGCTTCGATTGTGTGCGTACTGCTGCAATATTGTTAACGTGAGTCTTGTAAAACCTTCTTTTTACGTTTAACTCTCGTGTTAAATATTCTTAATTCTTCTAGAGTTCCTGATCTTCTGGATAGCGACGCGATATACTACACTGTACTCTACCATCGAATCACGAAAGTCT
+
>ACB?BCBBBBBA@C;69>A96;BB<:;BDCCACBCC>CC@E@@AACCBB@BBECC@B=??BB@B?BBBBB??8;678999$79497881333;<7<BB?B?8;:;>=>:??>878=>:>AA;@<=::::888;??AA<A???BA@>>?@???===186:59C9=9=A?6658;;)./889+949,6/;;;*66698(/(/55578;;=1//)///)/>6:161;A=AA@@D>@<@=>>>?@@:==?;?>;77///:999?@AAAAA@@@@@@A@;;;??;?;;;D=>===888-9><7
@ATNG8:04848:05233
GATGGTAGTCTCAGATAGTCTATAGTACTCATTCGTTTCGGAAGAGACAGGTACGTTAATAGTTAATAGCGTACTTCTTTTTCTTGCTTTCGTGGTATTCTTGCTAGTTACACTAGCCATCCTTACTGCGCTTCGATTGTGTGCGTACTGCTGCATATTGTTAACGTGAGTCTTGTAAAACCTTCTTTTTACGTTTACTCTCGTGTTAAAAATCTGAATTCTTCTAGAGTTCCTGATCTTCTGGAGATATCATCAGCGAGCTACCATCGAATCACGAAAGTCT
+
@;;6;?>=ABBBBBBBBCAAADBAAA@99?:;7<ABC=CC@C@CEGGCBB@CCCDD?B?ABDA?B?BBCB=A=B@:>?@?@,;;5:@AC=AAAA<ACB?BC9:;@A@B?BBCBDBBB>ABB>B?CGCCBBBB?BCDE@CABBBCC@@ABBCBBCC;;<@AA:@9<999<<?<=8;?;<@0<8<=@@@@B(:9:;;0;AB;<;BCCB@CCDD5C;;;D@B@BC@BCECBBB@C@BBCCCC?AACBCCBBBCBCBCABB:;;CCAA?BBCCC@CE;<;CD>BBBB
@ATNG8:04850:05247
GATGGTAGTACATGATAGACGACACCAGAAGATAGGAACTCTAGAAGAATTCAGATTTTTAACACGAGAGTAAACGTAAAAAGAAGGTTTTACAAGACTCACGTTAACAATATTGCAGCAGTACGCACACAATCGAAGCGCAGTAAGGATGGCTAGTGTAACTAGCTAGAATACCACGAAAGCAAGAAAAAGAAGTACGCTATTAACTATTAACGTACCTGTCTCTTCCGAAACGAATGAGTACGATGAGATCTCGTGTGCTACCATCGAATCACGAAAGTCT
+
>CCE@BBBBBCCBBBBCCBBBBBBB@BEE@CCCCC@B9;;BBCBC@CC@C@BABCCCCC2A=ABAABDCC??>6<=;;:;:':@;@;@BB9BFEBCBBBCBBBC@C?BB?BBC@CCAABBCBBBBDD@A@D@DCBB?CBBEBBBB?C@CAA?ADDDBBBA?BAAABFDBB?BCB>@;<=A;BBA<99:99(9@=B@A>?AA>>;>;>>AA3818>@@@>AA???AB@C?BBD>CBB?BBBCCB???CBBCBB??>>?@ABB;;<=B?;;;;>>==:::58<<?
@ATNG8:04850:05269
GATGGTAGGCGACATACATACGCGCCAGAAGATCAGGAACTCTAGAAGAATTCAGATTTTTAACACGAGAGTAAACGTAAAAAGAAGGTTTTACAAGACTCACGTTAACAATATTGCAGCAGTACGCACACAATCGAAGCGCAGTAAGGATGGCTAGTGTAACTAGCAAGAATACCACGAAAGCAAGAAAAAAGAAGTACGCTATTAACTATTAACGTACCTGTCTCTTCCGAAACGAATGAGTACGAGAGTCAGAGCAGAGCTAATCGAATCACGAAAGTCT
+
>:<>9BDD@CBB=CCB@AACAA@CC@CCC@CCCCAA?A@BBCCCBC?DC@D@AABCCCCC2C@BBE<;;<;A@@;@CBCBCB2@@;@5;;;6;CC@ICCCBCCBC@B?BB>BAA?BB@@@CCBBBC:;:AAB@CCCD>@;;;BBBB?C>B;;7;BB@@ABB?;;<CCC@CC?CBC?BBBBE>BBB>@@@@??(@B?BBBCBAB9957>??BC?C<88;CB@FD@@@;;506<<=5=00+0;>>ABABBAAABBCBCBBBCAABBD?BBBB?BBCCCCG>B@A@
@ATNG8:04851:05252
GATGGTAGGACGAGCGTCTGAGAGGTACTCATTCGTTTCGGAAGAGACAGGTACGTTAATAGTTAATAGCGTACTTCTTTTTCTTGCTTTCGTGGTATTCTTGCTAGTTACACTAGCCATCCTTACTGCGCTTCGATTGTGTGCGTACTGCTGCAATATTGTTAACGTGAGTCTTGTAAAACCTTCTTTTTACGTTTACTCTCGTGTTAAAAATCTGAATTCTTCTAGAGTTCCTGATCTTCTGGGTGCGCTACAGTCTCTCTACCATCGAATCACGAAAGTCT
+
5<??<;==89:6;:::B??@AAAA?:69@>=@8::AD=CC@C@@@@CCDD?BCCCGBD@BCCC?CADICCCAAAC?A@@@@0@@;@@CD=ABAA=ABB?BB>BA@@BHACCCCBACC@DBB@B@CBBBB@@A@BBCE@CCCCCBDDBBBBBA@AB@DED?BB?B?CCCCABACBAE;;;;6;>C>BBCCB,BCBBB>CECICCCCDC@CCDD5CBBBCACACE?CBE@@@CAF?AABBCC@CBBB>BBBCCCCCCCCBB@@@BCC?A@CBB?CCCBDCI?CCBB
@ATNG8:04862:05222
GATGGTAGCATCATGCATATCTCACCAGAAGATCAGGAACTCTAGAAGAATTCAGATTTTTAACACGAGAGTAAACGTAAAAAGAAGGTTTTACAAGACTCACGTTAACAATATTGCAGCAGTACGCACACAATCGAAGCGCAGTAAGGATGGCTAGTGTAACTAGCAAGAATACCACGAAAGCAAGAAAAAAGAAGTACGCTATTAACTATTAACGTACCTGTCTCTTCCGAACGAATGAGTACGAGAGTCAGAGCAGAGCTACCATCGAATCACGAAAGTCT
+
56<>9>CCCDCCDBBCCCCDBCBBD?BBC?CCCBBB?B?CCCCCBB?AA>A?AAABBBBC3B>AABBBCBB===7=BCDDDD5BB?C@DDD;CDC@CCCCCCDDD=B=AD@DCC?BBDABBCCCCCDD@BBD@CCBB?BBCCCCBB?B@CBB@BBBCCCCC@CCAAAA?BB@BBB=@@:::29???@@@AAA)AA?C:79BBCAA:;:99>?,818ABBB@CDBBABA@C?BB?CCC?CBBBBBCCCCAABCCBBBBBBAAABBB?A@>>><>=<<9:9-;;9:
@ATNG8:04866:05223
GATGTAGGAGACACGTCGCACACGTACTCATTCGTTTCGGAAGAGACAGGTACGTTAATAGTTAATAGCGTACTTCTTTTTCTTGCTTTCGTGGTATTCTTGCTAGTTACACTAGCCATCCTTACTGCGCTTCGATTGTGTGCGTACTGCTGCAATATTGTTAACGTGAGTCTTGTAAAACCTTCTTTTTACGTTTACTCTCGTGTTAAAAATCTGAATTCTTCTAGAGTTCCTGATCTTCTGGGCTGCGCTGATATGCGCTACCATTCGAATCACGAAAGTCT
+
BCBBBBD?@@@@BCBAAA@@@BAABBBCGCB?BCCD>DE@C@BBBCCCC?CCCCC?C@BCBB?B?BBBBBBBBB?ACDDD2AA?CCHE>BAAB>ACC?BB>AABBAA>ACBA@B??=AA?:?<@@A;;;>>=BFBB7;;>=====AA>>=?@?@<>>>=AA<A;@@@@>>>@@<@@AAA5B=B5;;CDD/E;;;;1:89887?>@@8===;)967694:5<A49;=<<=<7<6675>>?6866606///9;;6:;?>>>B=<671--)-66+--77777-,---
@ATNG8:04867:05225
GATGGTAGGCGAGAGTGAGACGCAGTACTCATTCGTTTTCGGAAGAGACAGGTACGTTTAATAGTTAATAGCGTACTTCTTTTTTTCTTTGCTTTTCGTGGTATTCTTGCTAGTTACACTAGCCATCTTTACTGCGCTTCGATTGTGTGCGTACTGCTGCAATATTGTTAACGTGAGTCTTATAAAACCTTCTTTTTACGTTTACTCTCGTGTTAAAAATCTGAATTCTTCTAGAGTTCCTGATCTTCTGGGCAGACTCTCACACGCCTACCATCGAATCACGAAAGTCT
+
44897=@@>@BBBBBAAAAA0//<<<CCCCBB=A::9:-;9.55<<<=>?;=?B@;;;(:24444.4.4899<A>7913333333"333(33333&3=6646//)//(/69;33.3?>ABFBA>AA;996:AAA@@@@<@@@B<BB??@@@@@>>>@@@??<@AA=@@7;7;@BAAABAA=B????6?;@=@@@@@.==@>A8@888??>>??5:;::*:>>>>:?;;;6;>??>>>=B:>>AA;:7689=6=///:9::>>@@A;;5;=:5977//+/67<===6?>>=
@ATNG8:04868:05257
GATGGTAGGCACTGCGCACACATCCCAGAAGATCAGGAACTCTAGAAGAATTCAGATTTTTAACACGAGAGTAAACGTAAAAAGAAGGTTTTACAAGACTCACGTTAACAATATTGCAGCAGTACGCACACAATCGAAGCGCAGTAAGGATGGCTAGTGTAACTAGCAAGAATACCACGAAAGCAAGAAAAAGAAGTACGCTATTAACTATTAACGTACCTGTCTCTTCCGAAACGAATGAGTACACATCGTCGTGTCGTGCTACCATCGAATCACGAAAGTCT
+
55<=9=DE@@@A;;;BCCBCCBCCG>CBB?CBBBBB>B>BBBBBCEACC@D@EDBAAEDD3C?BAAABB@?:9:/9=;:555$5<494;;9+9<<6;A;@>@=:;;9?BB?CCC?@@CBCCCCCCCBBBBCC@DCCC=AACBBBCC?D?BBB?CBBBCBBB?BBBBCB?CC?:::@BBBBB=@?>;99999(7@<@>?;>>>ED=A8==AA<>:>>A;;8:AAA@A@=@=A@A;ABE?BBEDBBBBBBBBBBBBBBABBAAABAB?B???C?BBDCAAA=ABBB
@ATNG8:04873:05223
GATGGTAGCTCACGTACGTCACACGTACTCATTCGTTTCGGAAGAGACAGGTACGTTAATAGTTAATAGCGTACTTCTTTTTCTTGCTTTTCGTGGTATTCTTGCTAGTTACACTAGCCATCCTTACTGCGCTTCGATTGTGTGCGTACTGCTGCAATATTGTTAACGTGAGTCTTGTAAAACCTTCTTTTTACGTTTACTCTCGTGTTTAAAAATCTGAATTCTTACTAGAGTTCCTGATCTTTTCTGGAGATATCATCAGCGAGCTACCATCGAATCACGAAAAGTCT
+
45:<8<ADBB<A9;6CAAACCCCCABBCC@@@;?A@A:AB?D=AA@BBBF@CDCBC>@>@ABC@C?AABAABBBB?CCDDD2A@=?><==1>?==183819?;@A@@AB>A@>?CB?@>>CCAH=?;;;;:=>;@AAA===>@@@B;;;ABB====8<==5;:8=:>??@>??;;5;====2=5;5;???@/@A:99067:///==/88)8888(7<=<>8=988169?@A???<@<AA?>8888,899767///=<=<=AAAC>>>B@@;?==;;5;>==8876(6;<=
@ATNG8:04875:05245
GATGGTAGAGTATCATGTGTATCTCCAGAAGATCAGGAACTCTAGAAGAATTCAGATTTTTAACACGAGAGTAAACGTAAAAAGAAGGTTTTACAAGACTCACGTTAACAATATTGCAGCAGTACGCACACAATCGAAGCGCAGTAAGGATGGCTAGTGTAACTAGCAAGAATACCACGAAAGCAAGAAAAAGAAGTACGCTATTAACTATTAACGTACCTGTCTCTTCCGAAACGAATGAGTACTGTATCTATGTGTTCGCTACCATCGAATCACGAAAGTCT
+
4445066?CCCCCDBB==@CC;99B899<8::::992:2:=@BCCD@FI>B@BBACCDED5C@BBBAABBBABA8AA?AAAA*;:;>2955&99>:;BCCCBCCC?B?BD?BBB?=A??@A;;:>ABAAB9:259=>9>>=00/00-/6>:<:BCC:::AA<?BBA@?99939947::<==6<==137778'7A=BBAAAD@;;,0,0;::)/+/;AAA?BB;;;A@;?<;;;09<@4:9?>>?@??>?@@885??:B?BBBBBB=??:8<:<@B@BCC<BBB<
@ATNG8:04876:05226
GATGGTAGTATAGAGCTCTACATAGTACTCATTCGTTTCGGAAGAGACAGGTACGTTAATAGTTAATAGCGTACTTCTTTTTCTTGCTTTCGTGGTATTCTTGCTAGTTACACTAGCCATCCTTACTGCGCTTCGATTGTGTGCGTACTGCTGCAATATTGTTAACGTGAGTCTTGTAAAACCTTCTTTTTTACGTTTAACTCTCGTGTTTAAAAATCTTGAATTCTCTAGAGTTCCTGATCTTCTGGGTCTACGCTCGTCGCGCTACCATCGAATCACGAAAGTCT
+
<<>E?BACCCC@@@=>?CCCDHBAACCCCC@@=@BAA=BB@C@A@@CCCC?CDABA?B=??FG?B?CBBBBBBBB@BBBBB1??:????8<:9><A@B?BB>AABBA@<@BB988@@<@@A<><>?>=:;;;;>@@@<@@B@@@A;;;AAA<::::788=:;5;;?>>@@@@@@8=====/<4:4888888%8=<><3;5;?@?>A>888)/676)6//*-9294///;;;;9949,//88;=8====7===AA@>>=??@:;;;::A=>=>?A:=>=@@BB:@;::
@ATNG8:04878:05235
GATGGTAGTAGTACACTAGTCATACCAGAAGATCAGGAACTCTAGAAGAATTCAGATTTTTAACACGAGAGTAAACGTAAAAAGAAGGTTTTACAAGACTCACGTTAACAATATTGCAGCAGTACGCACACAATCGAAGCGCAGTAAGGATGGCTAGTGTAACTAGCAAGAATACCACGAAAAGCAAGAAAAAAGAAGTACGCTATTAACTATTAACGTACCTGTCTCTTCCGAAACGAATGAGTACTGTATCTATGTGTGCGCTACCATCGAATCACGAAAGTCT
+
<=BC@CCCCCDCCCBCBDDICC<9:04<>:;BBBAA?B?DCB;;9B=@??C@CC966<<<'>:??:;BBB<=<<87///;;;+;:39)555&5;;7=>AA?DD:;;;?BA?BBB>BBBBCBBBCBBBB@@@CAECBB?BCCCCCBB?B?B@@>@BBBBABA?CDCBAB>??;>B<3<83333&3893377889%7>:;<8>B:77715.2677398;<ABB?CABBBAB?B>AAD>CCC>ABBBBBBBCBBBBBABAAABBBC???A<@@@@@<@==<AA@:@A@@
@ATNG8:04880:05241
ATGGTAGTGCGGAGAGAGAGACCCAGAAGATCAGGACTCTAGAAGAATTCAGATTTTTAACACGAGAGTAAACGTAAAAAGAAGGTTTTACAAGACTCACGTTAACAATATTGCAGCAGTACGCACACAATCGAAGCGCATTAAGGATGGCTAGTGTAACTAGCAAGAATACCACGAAAGCAAGAAAAAGAAGTACGCTATTAACTATTAACGTACCTGTCTCTTCCGAAACGAATGAGTACTACTCTCAGAGACACACTACCATCGAATCACGAAAGTCT
+
56>;?CCBB:;96<<BDGFCAAA>BA@=@BBAAA?BBDFEGCGFCC@C@CABCBEFD2D?CCCCDCDCBBA;;:999:>0>B>B4;;;.;AB=BGCGCCDDC@B?CC@BAB?CCBDCCCCCCBGCCBBB@CDDD?CBBA??<?9=9=@@=ABBBBBCC?CBBBAA>AD?BBB?AA98959AA?B;CAC2CC?BAAACA@>@-0,0;@B?E:99CAA=AA@@????B>AAA=@;;7;BBB@@@CCDCDAAABBCCCCDCBBBA<ABCBE@CCAA:::7;BBC
@ATNG8:04881:05242
GATGGTAGGACGAGCGTCTGAGAGGTACTCATTCGTTTCGGAAGAGACAGGTACGTTAATAGTTAATAGCGTACTTCTTTTTCTTGCTTTCGTGGTATTCTTGCTAGTTACACTAGCCATCCTTACTGCGCTTCGATTGTGTGCGTACTGCTGCAATATTGTTAACGTGAGTCTTGTAAAACCTTCTTTTTACGTTTACTCTCGTGTTAAAAATCTGAATTCTTCTAGAGTTCCTGATCTTCTGGCGCTCTGTCACGTCTGCTACCATCGAATCACGAAAGTCT
+
55<=:=BB?CA@@@:;==?@ACEG@CBBBBAA=A@@C?CD@C?BBBDBBB@CCCCG@CACCBC?B?CCBCCABAE>BAAAA,>B6::BB<ABBC@CGH?BB:;;ACBB@BCCDBCCC@CCC@C?CBBBCBBC?BCDE@CBCCCBBBCDBBBBBBC@CAA?BB?A@CECDBBBBBACAAAA9@>C>BBBB@,@@:::/<BBBHCCBAAAEDDD5DCCCB@BACD?BCCA@AB?B?BBBBBA?A@A=ACBBBCBBCCAA@BBBBBBB@BCBCC@CBBBBCC>CBBB
@ATNG8:04885:05231
GATGGTAGATACTCGCTGATACACCCAGAAGATCAGGAACTCTAGAAGAATTCAGATTTTTAACACGAGAGTAAACGTAAAAAGAAGGTTTTACAAGACTCACGTTAACAATATTGCAGCAGTACGCACACAATCGAAGCGCAGTAAGGATGGCTAGTGTAACTAGCAAGAATACCACGAAAGCAAGAAAAAAGAAGTACGCTATTAACTATTAACGTACCTGTCTCTTCCGAAACGAATGAGTACGAGAGAGCACACGTGTCTACCATCGAATCACGAAAGTCT
+
455>:>ECCBBCBBBBBBBC@@@A@;@BCACCCD:96;<@@CCCCC@CB<?<?AA<<===,?>A???CBBBBED:99;;;;;*;C>D=BBB7BA@:ABAB@CB@@=@=@@<@BB=AABABBBAAABBCLAAA@BBBB?AAAABBBB?B=B@@8;;BCCEDD?BBDCDC@BC?BB@077777*37;5;;<<=?&<A@A?>?CCEAA<A;@@@@<@<>>ABB@BBBBBBC?B>AAD=C::79ABBBBDBBBBBA?@?CCB@@?AA==<8<>>>?=A@AA:00,0000
@ATNG8:04892:05250
GATGGTAGAGTACAGTGTAGTAGACCAGAAGATCAGGAACTCTAGAAGAATTCAGATTTTTAACACGAGAGTAAACGTAAAAAGAAGGTTTTACAAGACTCACGTTAACAATATTGCAGCAGTACGCACACAATCGAAGCGCAGTAAGGATGGCTAGTGTAACTAGCAAGAATACCACGAAAGCAAGAAAAAGAAGTACGCTATTAACTATTAACGTACCTGTCTCTTCCGAAACGAATGAGTACACACTCTCATATGACACTACCATCGAATCACGAAAGTCT
+
5;<=8>BBBBBCBBB;9:@BBICCC@CCC@CBBB;;7;=AAA@@@D=@?>@?::9A?BBB3B?BBBBCBAAABB?BBBBCCC5BC?B5;;;.;BC?DBAACCAAB?D?AA>A@@<@AAAB;;<BBBABABCC@C@@@=@A@C;::C?C?B;;7;CBCCCAB?BBABBCABB?99:<??BBB8?:99:EEKG3BB>BACBC>>?@18189<>18188;@@?AAAAA@A=?=>CC:A>@>?CDCCAAACBBBBBA=<=>C989?CCC@BBA??8=89799:,337=
@ATNG8:04892:05269
GATGGTAGGCGAGAGTGAGACGCAGTACTCATTCGTTTCGGAAGAGACAGGTACGTTAATAGTTAATAGCGTACTTCTTTTTCTTGCTTTCGTGGTATTCTTGCTAGTTACACTAGCCATCCTTACTGCGCTTCGATTGTGTGCGTACTGCTGCAATATTGTTAACGTGAGTCTTGTAAAACCTTCTTTTTACGTTTACTCTCGTGTTGAAAATCTGAATTCTTCTAGAGTTCCTGATCTTCTGGGCTGCGCTGATATGCGCTACCATCGAATCACGAAAGTCT
+
@@AC?BBB@CD@@ABBEECDBBCCCDCBCC:;;;DDC>BB?B?@@BCCCC@DDCBA?B@CCDD@C@BBBBBBBCB?BBDDD3AA>ACDF>???B@BBB?A@9>>>??A>BBBBBB?><>AA=D=@@@>9:6718ABA=AA@>>>>??>>>@@???:===;>B=B=B??????BB;?>DDC5@<>977776(8=9::1;:::::=<;;7;ADD6@==>>=A<>?=@A@???@=A<>>@@??766;>69//-96--/;;:;:<<://+/766=9@@@====6<///
@ATNG8:04893:05267
GATGTAGACATATCGTACTCTCTGTACTCATTCGTTTCGGAAGAGACAGGTACGTTAATAGTTAATAGCGTACTTCTTTTTCTTGCTTTCGTGGTATTCTTGCTAGTTACACTAGTCATCCTCACTGCGCTTCGATTGTGTGCGTACTGCTGCAATATTGTTAACGTGAGTCTTGTAAAACCTTCTTTTTACGTTTACTCTCGTGTTAAAAATCTGAATTCTTCTAGAGTTCCTGATCTTCTGGGCAGACTCTCACACGCCTACCATCGAATCACGAAAGTCT
+
BA@BBCCCBBBBBBECCBCCGCCCCCBCB9::;CCC?CC@C@BCCDCBB?BCDBB?B=??CB@B?BA@?BCCBA<999:9(9?;?;>?8?CAA>ABB?@@798?BBD?BBBBACAA??=@?BBACCAAB>@<>==A<AAAAAA???AAAAA?@?<CBC@CC?B@BBBBBCCDJ>A;;;;6;>C=;;:::*;B;<;9;BJCCBBBCD@DDDD5DBBBB@B?BB?BBBAA::7;?BBBDBB:::CC?CCDCCCCCCBBBCDD?BBB@CAAAC@CAAAAAA=@CCC
@ATNG8:04897:05248
GATGGTAGACACGTGTGCTCTCTCGTACTCATTCTTTTCGGAAGAGACAGGTACGTTAATAGTTAATAGCGTACTTCTTTTTCTTGCTTTCGTGGTATTTCTTGCTAGTTACACTAGCCATCCTTACTGCGCTTCGATTGTGTGCGTACTGCTGCAATATTGTTAACGTGAGTCTTGTAAAACCTTCTTTTTACGTTTACTCTCGTGTTTAAAAATCTGAATTCTCTAGAGTTCCTGATCTTCTGGAGATATCATCAGCGAGCTACCATCGAATCACGAAAAGTCT
+
:;BB9=CCCCDAA@BC:;9CECCCCCCCDCBB>;;;;.9E@CBCCDCCCCBDGCBB?B?BBCD@E>BBBBCDEEC@BBCCD3BC@AAAC>BB@@<??@@8@@<?@@A::7;CBBBBBB?BCC?A?AA@@@A@A>A>=>;AA><>=@@??B@@@@@@<>>><@@=A=AAA?????D=AA?AA6A9<8<?==;.<=7991:<=>BAA<>>B9??@?/?@D==7=6///><;;;:;?:==DD:;8;@B;>>>>>ABBAAAAAAAA@@>>:=<<996:>>>:99929@@@
@ATNG8:04849:05281
GATATCAGCGCAGCCCAGAAGATCAGGCAACTCTAGAAGAATTCAGATTTTTAACAACGAGAGTAAACTGTAAAAAGAAGGTTTTAACAAGAACTCAGCTGTTAAACAATATTGCAGCAGTAACGCACACAATCGAAGCGCAGTAAGGATGGCTAGTGTAACTAGCAAGAATACCACGAAAGCAAGAAAAAGAAGTACGACTATTAACTATTAACGTACCTGTCTCTTCCGAAACGAATGAGTAACTGCGTCTCACTCTCGCCTACCATCGAATCACGAAAGTCT
+
<555:::9::9556=6=?<899<<<<*//)///-<;;5/0)/5///99999(9655.5559<<;<=45555/;;;$//,/5;;;&/)//)/:3/44544444.44)44.449-34:8886//(///3333:8:;<=:;@@@AA??<?<999?AAAAABBB?BBBBBC@CC@BCC?BB@@@089848ACDD2CC@A>;;000==;)727?@@>@;<:00/38888<:?<7155<4:00+00/8-/(////9///66///99;<6855055<8845222222)2555
@ATNG8:04849:05308
GATAGAGAGACTGTAGCGCACCCAGAAGATCAGGAACTCTAGAAGAATTCAGATTTTTAACACGAGAGTAAACGTAAAAAGAAGGTTTTACAAGACTCACGTTAACAATATTGCAGCAGTACGCACACAATCGAAGCGCAGTAAGGATGGCTAGTGTAACTAGCAAGAATACCACGAAAGCAAGAAAAAGAAGTACGCTATTAACTATTAACGTACCTGTCTCTTCCGAAACGAATGAGTACGATGAGATCTCGTGTGCTACCATCGAATCACGAAAGTCT
+
BCBBBA@@CCCCBDDDCAAACD>CCD@CAAAAB?B@CCFABBD@BB?B@BCCBCBBB3C?BBBAABBBBBD>BBBBCCC2BB=B=BBB7BAA>ABCBCDCCE@C@BB?BAA=ACAABCCCCDCCCBBAC@CDBB?BBBBBCAA>A?BAA>ACBBBCCC?BBBCAA>AB?BBB599@BB;B@@=ABBBB3BC??888CCDCB5837===3:39<@??9?@>?>AA?C>BCC=BCD@BAAAAABBBBCCA@887::<==???@@;@=888;====:99/8<<>
@ATNG8:04853:05270
GATGGTAGCTATACGTATATCTATGTACTCATTCGTTTCGGAAGAGACAGGTACGTTAATAGTTAATAGCGTACTTCTTTTTCTTGCTTTCGTGGTATTCTTGCTAGTTACTCTAGCCATCCTTACTGCGCTTCGATTGTGTGCGTACTGCTGCAATATTGTTAACGTGAGTCTTGTAAAACCTTCTTTTTACGTTTACTCTCGTGTTAAAAATCTGAATTCTTCTAGAGTTCCTGATCTTCTGGAGATACACATGATACTCTACCATCGAATCACGAAAGTCT
+
;?CC@CCCBBBBBBBBCCDCCCCCCBBBCCAA?BCCC>CC@C@@@@EDCC?BBBBC@B>?@CC@D@CCDCBBBBB?ABBBB3BB>@AAA:@ABB@CCC?@?=?@@CBB@BBBBBBBB>BAB>C;>;;;=:::=B>?==AAAA???;<<@>>>?AA48:96<@8=:>BA@@@A@@7;;BBB5A=D8==AAA/?@@@?178;;;=>?>>;????/?888A<@=?B=B@@@@@@<A=AAAA@@7;;C=???AAA?????@@A@@@A;>:=AA>>:>AAAADD:A===
@ATNG8:04856:05310
GATGGTAGCGCACACATAGATACAGTATCATTCGTTTCGAAGAGACAGGTACGTTAATAGTTAATAGCGTACTTCTTTTTCTTGCTTTCGTGGTATTCTTGCTAGTTACACTAGCCATCCTTACTGCGCTTCGATTGTGTGCGTACTGCTGCAATATTGTTAACGTGAGTCTTGTAAAACCTTCTTTTTACGTTTACTCTCGTGTTAAAAATCTGAATTCTTCTAGAGTTCCTGATCTTCTGGTCTACTACACTGTACTCTACCATCGAATCACGAAAGTCT
+
55<=8=C=B=BDBCCCCCCC@<95655////)//0;5=?C@ABACC@B=A=555.49:;;B?B=A@@;:995=9=>>=='4:444::1459@8@@A>>>-00>>>D@CCGCCDCE@DCG?C@CCBBA:9;>ABBD@CCCIG;;;CCCBCDEEG?CBB@BB@C@CBBBBCEDH@ABCCC7;8;>;;<<;*;CCDE>BBBBBCCCAA@EFHF5B@C;;9;?CC@CBBAA<<5;5;?????5;;@=ABBBCDCCBBBBCCGCDC@A=A;<<@=@AAABBD?FCDB
@ATNG8:04864:05279
GATGGTAGAGAGAGCTCTCTCATCGTACTCATTCGTTTCGGAAGAGACAGGTACGTTAATAGTTAATAGCGTACTTCTTTTTCTTGCTTTCGTGGTATTCTTGCTAGTTACACTAGCCATCCTTACTGCGCTTCGATTGTGTGCGTACTGCTGCAATATTGTTAACGTGAGTCTTGTAAAACCTTCTTTTTACGTTTAACTCTCGTGTTAAAAATCTTGAATTCTTCTAGAGTTTCCTGATCTCTGGATACACTCATGTGCACCTACCATCGAATCACGAAAGTCT
+
55<>:B??@CB@@>>0//99<<9AAAABBCBCACCCK?CC@C@CCCBBBE@BBBCE@C@CDCC@C@CBA::8?:=:@>@@@.737=BDC>CCBC?AAA=AA;????CC=BBA???BA>@?D5;7:<==>===:>==>;>>@@;;;AB??>>>>>A5;;=:>>:?9==?@A;;;A7::AAA5A8=6:6===,=6669)/(/9977-//8(////$/55+2;49::@996667255'238979...33498:777::>@@::;??5;::6:767=16666:<<2>?>>
@ATNG8:04864:05311
GATGGTAGCGAGCGAGTGTGTATACCAGAAGATCAGGAACTCTAGAAGAATTCAGATTTTTAACACGAGAGTAAACGTAAAAAAGAAGGTTTTACAAGACTCACGTTAACAATATTGCAGCAGTACGCACACAATCGAAGCGCAGTAAGGATGGCTAGTGTAACTAGCAAGAATACCACGAAAGCAAGAAAAAGAAGTACGCTATTAAACTTTTAACGTACCTGTCTCTTCCGAAACGAATGAGTACTATGTAGAGCTCTATACTAATCGAATCACGAAAGTCT
+
><<A?A<=@@B;???:::=@BCCCC9:6;:;;?B?@<@?@@>995:7:<8<8;?<=<<<@0>;@BBCDBB<9=>5==:99999#9:5<=<?=0=@;7;B;:;CCCB@B?BB>ABB@BBCACCCCCC;;;CA:;29>996;;<<?;;C;A=B<;7;BBBBBAB>AB@A@@<@B@>:837><<<8977/7;<<=.>A9?>@<><>>?298*8@@@2?9?@BAA?>>>???A9>7988-/;<7///===@==AB;;?C???B>??@@?;5;B;;7;A??>>>9>;<<
@ATNG8:04865:05271
GATGGTAGTACAGTGATAGACGACACCAGAAGATCAGGAACTCTAGAAGAATCATGATTTTTTAACACGAGAGTAAACGTAAAAAAGATGGTTTTTACAGTACTCACGTTAACAATATTGCAGCAGTACGCACACAATCGAAGCGCAGTAAGGATGGCTAGTGTAACTAGCAAGAATACCACGAAAGCAAGAAAAAAAAGAAGTTACGCTATTAACTATTAACGTACCTGTCTCTTCCGAAACGAATGAGTCGATGAGAGAGCTCTCTCTACCATCGAATCACGAAAGTCT
+
::8939/--5----///445:999//)/795/66;;=8<8<<;::87377)//---//;;;;%;8;;8::====CA8<<779999#833/15555'5--,,,2,,/96717133.7886:::8>9444:455<;99.5<5549@<<@=>>8<*000)/:99//44.499:::1//)///)/3333(377133333333"/6366(//9688;6;.3388285:6<<<495554995:.444/4:<7<<;<<<888?=@@?878===;833396;:3436>;86255,28::
@ATNG8:04865:05301
GATGGTAGATATATGCACGCTCTACCAGAAGATCAGGAACTCTAGAAGAATTCAGATTTTTAACACGAGAGTAAACGTAAAAAGAAGGTTTTACAAGACTCACGTTAACAATATTGCAGCAGTACGCACACAATCGAAGCGCAGTAAGGATGGCTAGTGTAACTAGCAAGAATACCACGAAAGCAAGAAAAAAGAAGACGCTATTTAAACTATTAACGTACCTGTCTCTTTCCGAAACGAATGAGTACGATGAGATCTCGTGTGCTACCATCGAACTCACGAAAGTCT
+
:<>>265=555555<==<666556@8<<?46666==9=;===;:;;6//)/38:>?CBBB1:6@CCC???@???888:<<<=)<@;=7<<<0<==7<666><;;;1505=.45<8;;;>CCCBAAABBBBA@;==9;8<@@@A@@?>A?@9625:>>???B?C=@:::99;=777173333(38;9899999%/;9///8893//(//(///.27033::;7544;:333(36:::(333-3333788;=====;8<///99:<=9;6257222/55555533,....
@ATNG8:04879:05309
GATGGTAGTGTCAGTATGATGAGTGTGGTACTCATTCGTTTCGGAAGAAGACAGGTACGTTAATAGTTAATAGTCGTACTTCTTTTCTTGTCTTTCGTGGTATTCTTGCTAGTTACACTAGCCATCCTTACTGCGCTTCGATTGTGTGCGTACTGCTGCAATATTGTTAACGTGAGTCTTGTAAAACCTTCTTTTTACGTTTACTCTCGTGTTAAATATCTGAATTCTTCTAGAGTTCCTGATCTTCTGGACAGAGTGTGCAGATACTACCATCGAATCACGAAAGTCT
+
//9:7;BA<:5:55597////96-///)/;779;<7;;9;5:>::2//)/77==,999>9.525:>C50+0<0//777<=4;:<:+::399444/9::>:A==9@A;@@?AABABDDDCCCC?BBC?B?BBBBCCCJ@BAAD@BBBCCBCCCBCDCCC;;:<CB@CC@F@CCB;;;BBB?BBBBB7A>A=AABBB2BBBBC?CCCDBBB@AA@CC=BDICCDC:<:;E@CBCAAAB?C@CBBB@@<@@@=AABBCBACACBCCCBBC;;;?BBB@@=@BBC@AA;BCBC
@ATNG8:04881:05287
GATGGTAGCTATACGTATATCTATGTACTCATTCGTTTCTGAAGAGACAGGTACGTTAATAGTTAATAGCGTACTTCTTTTTCTTGCTTTCGTGGTATTCTTGCTAGTTACACTAGCCATCCTTACTGCGCTTCGATTGTGTGCGTACTGCTGCAATATTGTTAACGTGAGTCTTGTAAAACCTTCTTTTTACGTTTACTCTCGTGTTAAAAATCTGAATTCTTCTAGAGTTCCTGATCTTCTGGGTGTATCAGCGAGTATCTACCATCGAATCACGAAAGTCT
+
DBBB@CCCBBBBBBBCCCCCDDBBCCBCBCLKIHCCC=BBBB@CDDDDCE@BAABD@D=??BB@C@BBBBBBB=B?BBBBB3AB=A@AA;@?@A:;:D?CC@AAAAAC@BBBBBC@@=@BB>B@FFFCCCBB@BCBB@CCCAAACBBCCCCA@@D?BAA>AA=B@CBCCDCDDC?BDCED;D@C>@AAA@,@B@@@;A@CECBBBBB@BCDD5CBB<;9;?BB@BBDBA@@=@?BBABGH@BABE>AAABBBBBCCABACICELE@BACCB?BBBBCBD=CC@@
@ATNG8:04881:05319
GATGGTAGGCGAGAGTGAGACGCAGTACTCATTCGTTTCGGAAGAGACAGGTACGTTAATAGTTAATAGCGTACTTCTTTTTCTTGCTTTCGTGGTATTCTTGCTAGTTACACTAGCCATCCTTACTGCGCTTCGATTGTGTGCGTACTGCTGCAATATTGTTAACGTGAGTCTTGTAAAACCTTCTTTTTACGTTTACTCTCGTGTTAAAAATCTGAATTCTTCTAGAGTTCCTGATCTTCTGGGTGCGCTACAGTCTCTCTACCATCGAATCACGAAAGTCT
+
?@BB?=CC@CCCCB@CCEDB;9<CCDCBCB:;:;CCC>BC@D@CAAABCC@AAACC@D=@@CC?C@CBAAAACCC@BB?>>.==:?@BC>BAAB?BBB@CC;==>BBB?BBBBBBBB>>AA:>;>?>@>><?;A??><AA@AAAAAAA>>>A?==:>>A<@@=C:>>>CAA@@@<===??3>9>988777(8=<==5=;:;;;?=>>=ABAA/AAABB=B;??;AAAA::99<8<@::;A<@@BB:::;@AA>>>AA@=>==>BC=A=>=?<?=>==BD;A>>>
@ATNG8:04882:05302
GATGGTAGGACGAGCGTCTGAGAGGTACTCATTCGTTTTCGGAAGAGACAGGTACGTTAATAGTTAATAGCGTACTTCTTTTTCTTGCTTTCGTGGTATTCTTGCCTAGTTTAACACCTAGCCATCCTTTACTGCGCTTCGATTGTGTGCGTACTGCTGCAATATTGTTAACGCTGAGTCTTGTAAAACCTTCTTTTTTACGTTTACTCTCGTGTTAAAAATCTGAAATTCTTCTAGAGTTCCTGATCCTTCATGGTGTCGTCTATCATGTACTACCATCGAATCACGAAAAGTCT
+
4444055=8<454444/////7//)499555<494444&44.4.44;<<55.5::9;7;8=<<<05.555559;::499:::$54.455=6>>>>:=55.55255.5;///)/)///)/99939<<.45)5>>97///)//9939755555444459998:6///2//)/)448:999999495555&58;)//////#/////)5555555555.5==<(;99555)5.543944555>8<7<>555047445>7<;;9977/////99://6<<79;://)/7774444&4;==
@ATNG8:04887:05294
GATGGTAGATATATGCACGCTCTACCAGAAGATCAGGAACTCTAGAAGAATTCAGATTTTTAACACGAGAGTAAACGTAAAAAGAAGGTTTTACAAGACTCACGTTAACAATATTGCAGCAGTACGCACACAATCGAAGCGCAGTAAGGATGGCTATTGTAACTAGCAAGAATACCACGAAAGCAAGAAAAAAGAAGTACGCTATTAACTATTAACGTACCTGTCTCTTCCGAAACGAATGAGTACACACTCTCATATGACACTACCATCGAATCACGAAAGTCT
+
;<;>9B?A@LCBBBECCCAA@CCCC@CBB@@@@BBB?C?@A@000?<??;?<BB>>8@@@,@499<<AABB@CC:73;A@@@0:@8=59>>4>@@?BBCBCCBCCAFADC?CDDAEEA@@A@@@AACBAA@B>A;;<=@@BBBBBB?B=@@@=@BBC?CCC@CCC??@@CB?BBB<>>@@@;>>?:99:9::%9A;@ABBCCBBA<A8;:AA5;5:=A@@=@AAA@@??A<:::/:@@<??BBBBBBBBBBDDDAB>?B::;BBBCAF:::B?CF@@@@A<ACDB
@ATNG8:04891:05318
GATGGTAGCAGACGTGACAGAGCGCCAGAAGATCAGGAACTCTAGAAGAATTCAGATTTTTAACACGAGAGTAAACGTAAAAAGAAGGTTTTACAAGACTCACGTTAACAATATTGCAGCAGTACGCACACAATCGAAGCGCAGTAAGGATGGCTAGTGTAACTAGCAAGAATACCACGAAAGCAAGAAAAAGAAGTACGCTATTAACTATTAACGTACCTGTCTCTTCCGAAACGAATGAGTACAGAGAGTACGATATGTCTACCATCGAATCACGAAAGTCT
+
:::;@AAA?====;;;666==CCCC@CCC@CBBBFF@B>AA@@@?C?CD?B@BB??=CDC3C?984@A?A7777)73;5=>=*:949.555&9@B>BAAABBCCC@C@BC@BBC@BCBBCCCAABCCDCBBB@CC@@>@CBBECCC?C@CAA@AEECCBCC?BBCCCC?CC?@@A@BAABC>C99299:::(9B?CCCCDA??@=C:>>>><><A=@::7:@@@@@A=@?ABD=BBB@CBBBBBCBBFBBBABBBBBBBBBABAA<A???@<AA@@=<<7=>==
@ATNG8:04892:05294
GATGGTAGTGTGTCTCTGAGAGTAGTACTCATTCGTTTCGGAAGAGACAGGTACGTTTAATAGTTAATAGCGTAACTTCTTTTTCTTTGCTTTCGTGGTATTCTTGCTAGTTACACTAGCCATCCTTACTGCGCTTCGATTGTGTGCGTACTGCTGCAATATTGTTAACGTGAGTCTTGTAAAAACCTTCTTTTTACGTTTACTCTCGTGTTAAAAATCTGAATTCTTCTAGAGTTCCTGATCTTCTGTCTACTACACTGTACTCTACCATCGAATCACGAAAGTCT
+
CCDD@C??ABB><=BBCCCEDBBBC995::44.4:=<8?B?@=;;9:9AD@CCC;9:)579>9;495<665<;;.666;;==<(555)549<15555.5<;6<>16655<>:;<@@CBBB:999:>;@@BBCC@@=@@??9A;;::9=>=555:9://+///6:;8;6<<;;;====9=<<<<<+<8=465@@:$95==A4>;>;;;555<.5555$55555.5.5:5:::/.-5(-(-97///+65?666==GCBBB?A@@ABDA;;7;A@@@?B@@@@CC=BEBC
@ATNG8:04896:05275
GATGGTAGCGAGCGAGTGTGTATACCAGAAGATCAGGAACTCTAGAAGAATTCAGATTTTTAACACGAGAGTAAACGTAAAAAGAAGGTTTTACAAGACTCACGTTAACAATATTGCAGCAGTACGCACACAATCGAAGCGCATTAAGGATGGCTAGTGTAACTAGCAAGAATACCACGAAAGCAAGAAAAAGAAGTACGCTATTAAACTATTAACGTACCTGTCTCTTCCGAAACGAATGAGTACGATGAGAGAGCTCTCTCTACCATCGAATCACGAAAGTCT
+
:?>>9>BBBA@@C<A<CCDDCAAAA2595.597:;:)/)/9887//)//)/5:8666@@@+@7<A<@@>DCCCC?CCBBCDE5@@;A2;;;*:9925:99566;;9>:>@<=BB?@@@@@@@B@BBAAA;;;=BBBB@CBBBBB<A=B6;6625>@=A?;B@D>A@;:09:588;-4399;(45;7;=?>=+<A?BBBBBB::4.99)9;;;5;7988884434?>?>6;;377(79929@=???>BABCCBAAABBA:9:CFCCC@D:::D@B;;;777.6///
@ATNG8:04897:05293
GATGGTAGAGAGAGCTCTCTCATCGTACTCATTCGTTTCGGAAGAGACAGGTACGTTAATAGTTAATAGCGTACTTCTTTTTCTTGCTTTCGTGGTATTCTTGCTAGTTACACTAGCCATCCTTACTGCGCTTCGATTGTGTGCGTACTGCTGCAATATTGTTAACGTGAGTCTTGTAAAAACCTTCTTTTTACGTTTACTCTCGTGTTAAAAATCTTGAATTCTTCTAGAGTTCCTGATCTTCTGGCGCTCTGTCACGTCTGCTACCATCGAATCACGAAAGTCT
+
?AAA=>:@::A@A<<5566666;;;<666=>CAGCCF?GD@A=ABAA@AB=@B@;;598888<7@65888@8734699;;;);;5777818?>>;=00+/66///7:;6=@BBB????B==:=9=99-----4<=;;3<<<:55599;9:9::==176@:@A<A<???;;9<;=1755667'66<2:8FCC.;=898.86////56;A<==>>,5//+/<6<4==9=>A@@=>:>:==AA==8=>>5;;>==>B>=>AAA778>>=D=>66//,/<<?CDG>BCDC
@ATNG8:04848:05322
GATGGTAGGCGTGTGAGAGTCTGCCAGAAGATCAGGAACTTCTAGAAGAATTCAGATTTTTAACACGAGAGTAAACGTAAAAAGAAGGTTTTACAAGACTCACGTTAACAATATTGCAGCAGTACGCACACAAATCGAAGCGCAGTAAGGATGGCTAGTGTAACTAGCAAGAATACCACGAAAGCAAGAAAAAGAAGTACGCTATTAACTATAACGTACCTGTCTCTTCCGAAACGAATGAGTACGATGAGAGAGCTCTCTCTACCATCGAATCACGAAAGTCTA
+
7///477:;0<49<=9;/97770/)/9:3:<AA=94:4//)/;;996;:398<595@A@@1?7?:<;;;?;777384::==>+;>8<1777&333,333338:;;7=58526662757769:6622.5.../.'...928777888=393223177777733,3888;<7;;6::;037777)3<>8:BBBB+:;65229>=5523749....3856772779555626053909//0/>;;87766///968>778>556?>?A:;88;?=@A?==8@1879/-
@ATNG8:04853:05367
GATGGTAGCTCGCTGATGATATCTCCAGAAGATCAGGAACTCTAGAAGAATTCAGATTTTTTAACACGAGAGTAAACGTAAAAAGAAGGTTTTACAAGACTCACGTTAACAATATTGCAGCAGTACGCACACAATCGAAGCGCAGTAAGGATGGCTAGTGTAACTAGCAAGAATACCACGAAAGCAAGAAAAAGAAGTACGCTATTAACTATTAACGTACCTGTCTCTTCCGAAACGAATGAGTACACATTGTCGTGTCGTGCTACCATCGAATCACGAAAGTCT
+
55<C9966==<<=///99;?CCCCD?BCCACBBBBB=A=AAAAA@@<@C?B?DBA9:9999%:=DABB??><79:,:@CCDDC3CCAE@CCC<BBB?CAAACCBBB?B?AA>AAB?BCCCBBCEGGBBACCCC@CCCD?CBBBBCBC@D@CBB?BAAAAABB@BBBA@@>?A<@BA399?@A8@><9>==>=,=@;:98?@==@@>E=885=<<:??A::5:A>::8?<?>BCD>BBB?BBBBBECBBBB?ABA>;:=>=6559==:;;;>>:=<;<99937<89
@ATNG8:04855:05366
GATGGTAGCTCTGCTCTGACTCTCGTACTCATTCGTTTCGGAAGAGACAGGTACGTTAATAGTTAATAGCGCACTTCTTTTTCTTGCTTTCGTGGTATTCTTGCTAGTTACACTAGCCATCCTTACAGCGCTTCGATTGTGTGCGTACTGCTGCAATATTGTTAACGTGAGTCTTGTAAAACCTTCTTTTTACGTTTACTCTCGTGTTAAAAATCTGAATTCTTCTAGAGTTCCTGATCTTCTGGTGAGATATGCATGATGCTACCATCGAATCACGAAAGTCT
+
@ABH>B<>A>>=B=;@@B=DCCBCCCCBBBCB@BBBC=BA@C@BCBCDID@DFFCC9;9;CBB@CACCCJEEA>=944444$4:5<@DD>DBAA=A@A<@@?@@BBBD?BBDEEECC@CBB@BABBBDBBAB5;;:;6;BBBBBBBBAABB??@CADCC@BC@D?@@BBBBAAA?BBFFF<DAC?AACCB,AA<<<0;@@@CAB@@?2::;:*9>>=>4;29:;??AA>?@6949A????<@?A>ACBBBBBBEDEB@@@BAA@@>@DCBB@CBBBBBB=B;;;
@ATNG8:04857:05363
GATGGTAGCGCACACATAGATACAGTACTCATTCGTTTCGGAAGAGACAGGTACGTTAATAGTTAATAGCGTACTTCTTTTTCTTGCTTTCGTGGTATTCTTGCTAGTTACACTAGCCATCCTTACTGCGCTTCGATTGTGTGCGTACTGCTGCAATATTGTTAACGTGAGTCTTGTAAAACCTTCTTTTTACGTTTACTCTCGTGTTAAAAATCTGAATTCTTCTAGAGTTCCTGATCTTCTGGTAGAGCGTGCATATATCTACCATCGAATCACGATAGTCT
+
56@B:>BB@A@B@@ACCCCDDDBBCECCCBBB?BCCD@ED@B@BBCCBACADCB@@<@=A<>;7;8=@CC@@@@@=@DDCE5>C9A@?@<?CBC?AAA=BC7;;;BAB>BBCCBBBB@BDCAF@CGCCCDCC=BB;;7;BCCDCC;;;BCCBBBC@CBC?BB?C@CCCFEGBAA@BCCCB7A5;5;ABBD0BB;;;8;ABCBCFCCC5;;;;*;AABB@B?BC@;;;CBBB?B?BBCCCB?B;;9<CCCJECCCDDECBBAAABC@D;;;A@A:<<;;;;;AAB
@ATNG8:04869:05327
GATGGTAGTGTCATATGAGAGTGTGTACTCATTCGTTTCGGAAGAGACAGGTACGTTAATAGTTAATAGCGTACTTCTTTTTCTTGTCTTTCTGTGGTATTCTTGCTAGTTACACTAGCCATCCTTACTGCGCTTCGATTGTGTGCGTACTGCTGCAATATTGTTAACGTGATCTTGTAAAACCTTCTTTTTGCGTTTACTCTCGTGTTAAAAATCTGAATTCTTCTAGAGTTCCTGATCTTCTGGACAGAGTGTGCAGATACTACCATCGAATCACGAAAGTCT
+
//7:7:?AAA95555599;;65/77////77:7<:@@<?C?@6965<<?A<@A>;9458;;=A7;7:@@<===<;3/////$/0+///8:3555??7=;@9=A9>=?>?A@DDEDCCCC?BBB@C@CDBBBBBA@AABA@ABBBCCCCCCCCCCCCC@CCC@BB@B@CBBBAAAA;?;;;;.<=A<;;;;;*;A;;;6;BAABBBAAA5<;<;*;BB;;5:4;A;ABCBB@@=@?BCBDCC?ABB@CCCCBCBCCBBBCGICBBCEAC@@@C@CBBCCCC>C@@A
@ATNG8:04879:05352
GATGGTAGGACGAGCGTCTGAGAGGTACTCATTCGTTTCGGAAGAGACAGGTACGTTTAATAGTTAATAGCGTAACTTCTTTTTCTTTGCTTTCGTGGTATTCTTGCTAGTTACACTAGCCATCCTTACTGCGCTTCGATTGTGTGCGTACTGCTGCAATATTGTTAACGTGAGTCTTGTAAAACCTTCTTTTTACGTTTACTCTCGTGTTAAAAATCTGAATTCTTCTAGAGTTCCTGATCTTCTGGATACACTCATGTGCACCTAATCGAATCACGAAAGTCT
+
>;562/:;69///;8>@CBBBBBC>@@@==00-0@@@<AB?B?BB@@@BC?AA@<;;)925;<B@C>BBB>@00+00+00///$///)499<4;;;>9>>>:>>;;@@@@B@CFCBABCB7;;A=A?C;;;B@@C@@@@B?BCBBB;;;CBBBBBBAA>BBA?BB>A<@@;;;BBBB>B::::-9<@9?ABBB1BBCDD>CCB@@B995:.5555$9<;>;<@?BD@AAAA?>?5:4:??@@@>@;;4;BA;;;AAA;:;DDBC?BC?BBBB?CBBBCBB=B;:9
@ATNG8:04882:05321
GATGGTAGTGTCATATGAGAGTGTGTACTCATTCGTTTCGGAAGAGACAGGTACGTTAATAGTTTAATAGCGTACTTCTTTTTCTTGCTTTCGTGGTATTCTTGCTAGTTACACTAGCCATCCTTACTGCGCTTCGATTGTGTGCGTACTGCTGCAATATTGTTAACGTGAGTCTTGTAAAACCTTCTTTTTACGTTTACTCTCGTGTTAAAAATCTGAATTCTTCTAGAGTTCCTGATCTTCTGGAGATATCATCAGCGAGCTACCATCGAATCACGAAAGTCT
+
=<BA?BB;:;CC@;;696;;<666<<<<<@==39449,49393:;>=BBB?CCBCC<A9@B:;;)9.95=?@DBCC?@@@@@,?B>;;9A:B@BB?B?>==B@:;9C;;49=>>>??A=@;:99?AA@99<BB@BBDL@CBBBCBFCHDFBBBBBD@CCCACBAC?BBBBAAAA@=AAAAB:B?B=;;;;;*;;;A@8@@@ABBAABIACJID5AA@;;7:?BD@BBBB;;;5;4;;;;BC@AAA6;:@A::;BBCBBBBAA?A@A>BCCCD@CBBBBAA<B;;;
@ATNG8:04882:05336
GATGGTAGTATATCGCGTCGCTATCCAGAAGATCAGGAACTCTAGAAGAATTCAGATTTTTAACATCGAGAGTAAACGTAAAAAGAAGGTTTTACAAGACTCACGTTAACAATATTGCAGCAGTACGCACACAATCGAAGCGCAGTAAGGATGGCTAGTGTAACTAGCAAGAATACCACGAAAGCAGAAAAAGAAGTACGCTATTAACTATTAACGTACCTGTCTCTTCCGAAACGAATGAGTACATAGATATACGTATAGCTACCATCGAATCACGAAAAGTCT
+
45:>:>CCEDC=;;;>>===<@<55.544.445>99.5.55;59555;=9>9:9///777$/)/8768555<<<;3::44444$4:5:8>==1::;7;;;<;>8772317347736888=>>CCCCCCCCCCC@CCA@=@B??@=<=3;5;;;5;BA@A?::4:??@AB?BB;??9498666.6///////'/96;:88;;;<8:=777AC;A<@?CAA>AAAABBB?A?BDC=ACC?BBBBAABBBCDBBBB????BAAAB;;;<>?@@B<?>@@99::+8;:8
@ATNG8:04888:05345
GATGGTAGCTCGCTGATGATATCTCCAGAAGATCAGGAACTCTAGAAGAATTCAGATTTTTAACACGAGAGTAACGTAAAAAGAAGGTTTTACAAGACTCACGTTAACAATATTGCAGCAGTACGCACACAATCGAAGCGCAGTAAGGATGGCTAGTGTAACTAGCAAGAATACCACGAAATCAAGAAAAAAAGAAGTTACGCTATTAACTATTAACGATACCTGTCTCTTCGAAACGAATGAGTACGAGAGAGCACACGTGTCTACCATCGAATCACGAAAGTCT
+
::<>;>>CBB>;;;;>??@@ACCCD?BBB?A:999<275-.----5399)/)49999<<<)929==483;733,38999::):>9>:@?>0>6646@@>>??<@7;;===BA@7:;AAACCCBC;;;;BBBABCBE?BACCCDBB?B?B;;9;CBBCCCB?A???AB?BB?AAA798CCC<><;90000000#0/)/=3=<::<7@9?3:57538566689<5779785968255(2..(......355665222577888555853.2---,(,,-.688/=488
@ATNG8:04889:05367
GATGGTATCGCGACGAGCGTAGACCCAGAAGATCAGGAACTCTAGAAGAATTCAGATTTTTAACACGAGAGTAAACGTAAAAAGAAGGTTTTACAAGACTCACGTTAACAATATTGCAGCAGTACGCACACAATCGAAGCGCAGTAAGGATGGCTAGTGTAACTAGCAAGAATACCACGAAAGCAAGAAAAAGAAGTACGCTATTAACTATTAACGTACCTGTCTCTTCCGAAACGAATGAGTACGATGAGAGAGCTCTCTCTACCATCGAATCACGAAAGTCT
+
:><:39:9955<:@@?ACBCCDCCG=BCD@DCBBBB@B@BCCCBBB@BB@B@BBAAAAAA2B@BBCBBBA@>?<5==;;;;;*;B>@5;;;*:@?;?AA;;9;49.98>?=@AB>AACABBBICBBCBBABB>BB@@>@CBBBC@?<A@B;;9;CCCBAAB?BBBBBB?AA?CCB=@?@BC>B=><?ACCE3CC?B>?>@>>>K<?<>@@@;?;?;@@B?A:999>><A?BAC>@8949??BDDCCCBB@??B?====??>>=AA58888:4:>?;?A@9@???
@ATNG8:04849:05391
GATGGTAGAGAGACTGTAGCGCACCCAGAAGATCAGGAACTCTAGAAGAATTCAGATTTTTAACACGAGAGTAAACGTAAAAAGAAGGTTTTACAAGACTCACGTTAACAATATTGCAGCAGTACGCACACAATCGAAGCGCAGTAAGGATGGCTAGTGTAACTAGCAAGAATACCACGAAAGCAAGAAAAAAGAAGTACGCTATTAACTATTAACGTACCTGTCTCTTCCGAAACGAATGAGTACCTCTCAGACGCTCGTCCTACCATCGAATCACGAAAGTCT
+
56DC;CBBBCCCBBBBCCCCCBBBF?CBB@BCCCCC?C@CCCCCCC@BC@C?BBBCCCCD2C?BCCCBBBBBBB<@BCCCDD0DF@D5:::.;CC@DDCCFDFBB=B@CF@BAA>ACCBBCCCCCCCCBBBB?AC@@>ACCCAAAB?B@BBC?CCCCBAAB?AAABCC?@@::9:4::?@>8@993:>===?'?C?C99:FDB;;5;:>=>>;>;??B@@=@BAAABB?B?BCD<AAC?CBBBCBD@CBBBAAA@???@??@<@@B=@@>>>=AABCBA@;A999
@ATNG8:04854:05391
GATGGTAGAGTATCATGTGTATCTCCATAAGATCAGGAACTCTAGAAGAATTCAGATTTTTAACACGAGAGTAAACGTAAAAAGAAGGTTTTACAAGACTCACGTTAACAATATTGCAGCAGTACGCACACAATCGAAGCGCAGTAAGGATGGCTAGTGTAACTAGCAAGAATACCACGAAAAGCAAGAAAAAGAAGTACGCTATTAACTATTAACGTACCTGTCTCTTCCGAAACGAATGAGTACTGCGTCTCACTCTCGCCTACCATCGTTCTCCTTAAGTCT
+
CCCE@BBCCBBCCCCCCBECCDFBB?CCC@CCCC@?<@@CDDCDDD?CD?D?BDCCCCCC5FACCBBCFDECCC>BBA@@@@0@B?B@DDD;CCC@DBBBBAACD?B>AA=ABB?CAA?BCCDCCECCBBBC?CCCC?C@@@CCCC>C?C??>?BCCCCAA@CCCBBB@BA<A>>9<:0000)000*0@@@@0@C=B@??FCB@@3858>?@:>:>BCCCAC@@@A;<5;:@@@9@CC@CCCDCBBBCCCAA@DBBBCBBBC@CCC?CBBBC?BAA>A?A@D@@A
@ATNG8:04854:05407
ATGGTAGAGTATCATGTGTACTCCAGAAGATCAGGAACTCTAGAAGAATTCAGATTTTTAACACGAGAGTAAACGTAAAAAGAAGGTTTTACAAGACTCACGTTAACAATATTGCAGCAGTACGCACACAATCGAAGCGCAGTAAGGATGGCTAGTGTAACTAGCAAGAATACCACGAAAAGCAAGAAAAAAGAAGTACGCTATTAACTATTAACGTACCTGTCTCTTCCGAAACGAATGAGTACACACTCTCATATGACACTACCATCGAATCACGAAAGTCT
+
;<<9=BBBBBCCCC;;=CAB@?@=@BC@CCDDAA>A?CCCCCCC@CC@C@BCCCCCCC5C@CCCBBBCBCCD>CCCCCCC5BB=B49::6:DD@DBBBACDCC?C?BB?BBB>BBBBCCCCDCCBBBBBD@CEBB?BCBBBB@A>B?BBB@BCDEDCBB=ACCCDC@AA<??>8<<8877*7992999999%:><>:48CBBBB>A>?@>?:>:=?C;;9;BAAABB@C?BAD=CCB@CBBBDDCCCBBBBBBBBBBCBBBBDAA>ACBBB?CBAB;;:6;AAA
@ATNG8:04855:05407
GATGGTAGTGTGTCTCTGAGAGTAGTACTCATTCGTTTCGGAAGAGACAGGTACGTTAATAGTTAATAGCGTACTTCTTTTTCTTGCTTTCGTGGTATTCTTGCTAGTTACACTAGCCATCCTTACTGCGCTTCGATTGTGTGCGTACTGCTGCAATATTGTTACGTGAGTCTTGTAAAACCTTCTTTTTACGTTTACTCTCGTGTTAAAAATCTGAATTCTTCTAGAGTTCCTGATCTTCTGGAGATACACATGATACTCTACCATCGAATCACGAAAGTCT
+
;<AB;CCECCBBBC@@ABBBCBBBBDBCBCCC@CCCC=CC@C@ABBCCCC@DBCBB?CAFDEB=B@CDFBBBCCC@BB@B@0B@>ABCD>BBBB=B;;7<C>BBBCCCACCCDCCBC@BDE?B?CCCBCBBB?CCCC>AACABBCDCCCCCBBBB?AAA>;;7;BBBCCDCDC?BAAAA3A=A=ABBBB,AB;;;7<DBBBIHCBB5;;;;*;ABBDAFABB@BCDCBBB@C?CCCDCC?BBC@BCCCCCBBBBCBBBABCBCB>B898B?CBBBCCC>CABA
@ATNG8:04857:05400
GATGGTAGACATATCGTACTCTCTGTACTCATTCGTTTCGGAAGATACAGGTACGTTAATAGTTAATAGCGTACTTCTTTTTCTTGCTTTCGTGGTATTCTTGCTAGTTACACTAGCCATCCTTACTGCGCTTCGATTGTGTGCGTACTGCTGCAATATTGTTAACGTGAGTCTTGTAAAACCTTCTTTTTACGTTTACTCTCGTGTTAAAAATCTGAATTCTTCTAGAGTTCCTGATCTTCTGGCGCGTATGTATGTCGCCTACCATCGAATCACGAAAGTCT
+
ABCC@CBCBBCCCCCCCCEDGGHDCCGDEBA@@@CDE?DA?B@CCCCCAA>ACBBB?B?BBBC>B>BBBCCCB;B?A====+=B6A??;1;>?=;BBB?BE>ABACDC@BB@@@>>>9@>@<@<@A>>>:::<A???<AA>==>>>>@@@A;;;?<>>C<??<?=>>>AAAAAB;>>CDC;D=A8:::98)9=66618>>=>>A@@@;?BAB/AD?@@;?;>?;@CCB;<;;><@AA@@@:>=A<?@@AA>>>>A=>>@@@<99;49666=7;6:::::1;>>=
@ATNG8:04859:05401
GATGGTAGCACGAGTCACTCATATCCAGTAGATCAGGAACTCTAGAAGAATTCAGATTTTTAACACGAGAGTAAACGTAAAAAGAAGGTTTTACAAGACTCACGTTAACAATATTGCAGCAGTACGCACACAATCGAAGCGCAGTAAGGATGGCTAGTGTAACTAGCAAGAATACCACGAAAGCAAGAAAAAGAAGTACGCTATTAACTATTAACGTACCTGTCTCTTCCGAAACGAATGAGTACTGCGTCTCACTCTCGCCTACCATCGAATCTCGAAAGTCT
+
BCBB@BCBBBCB=BDCCCCCC;99>:<BCCDCCBDC?C:BCCCCDC@CB@C?CCCCCCCC+C@BBBAACCD@??6=@:;;;;';@<>?CCC9CCD@CCICCBBDG>A>??>?BBABBBCDBCECECCCCCCC?BBBC?ABBBCBAA>B@C@@>ABBBCCCC?CBBBAB?BA@BBC9:9AA@9A??<?CFFD2BB?BABBDGA=>:=;=>AA7;8;BCCC?CBBBACC@B?BBD>C?@=?BCCDBBBBBCCBBCBBBCCCCC?CBB?B???B?DCBBBBB=BBBB
@ATNG8:04862:05397
GATGGTAGTGTCATATGAGAGTGTGTACTCATTCGTTTCGGAAGAGACAGGTACGTTAATAGTTAATAGCGTACTTCTTTTTCTTGCTTTCGTGGTATTCTTGCTAGTTACACTAGCCATCCTTACTGCGCTTCGATTGTGTGCGTACTGCTGCAATATTGTTAACGTGAGTCTTGTAAAACCTTCTTTTTACGTTTACTCTCGTGTTAAAAATCTGAATTCTTCTAGAGTTCCTGATCTTCTGGGTGTATCAGCGAGTATCTACCATCGAATCACGAAAGTCT
+
55=>:>ECCBBB@@;@BBBCICCBCA;99<:>7?BBC=CD>?<@;B>CDF@CCCABBD?AAAA=@=>CBC@AAAA>@AAAA0AG<@?AB<B>CC>A=C?BB?ACAEBB?CCCCDDCD@CBB?C@CCCCCDCC?BBCC@BBCCCBBACCCCCCCCC@BBC@BB@C?CCDCBBCBB@BCBCC9A<@=;;;;;*;B@@B8;;CCCCHCCC@CGII5CBBCC@CACCACCD;;:B@B@BAAFDC=A:;;6;ABBCCCCCCCBBCGHHBB=ABA@@>@BADBB@:A:::
@ATNG8:04863:05418
GATGGTAGAGTATCATGTGTATCTCCAGAAGATCAGGAACTCTAGAAGAATTTCAGATTTTTAACACGGAGAGTAAACGTAAAAAGAAGGTTTTACAAGACTCACGTTAACAATATTGCAGCAGTACGCACACAATCGAAGCGCAGTAAGGATGGCTAGTGTAACTAGCAAGAATACCACGAAAAGCAAGAAAAAGAAGTACGCTATTAACTATTAACGTACCTGTCTCTTCCGAAACGAATGAGTACACATCGTCGTGTCGTGCTACCATCGAATCACGAAAGTCT
+
;5569<<=C;;;<<556;;999:5905993:<;44504.4:4444;755.55)44<99999(7399//)//:779<)5555555$5<4949::+<<<7;;>=<699@=B=@@<??=<?>899?:>@BBABBBAA=<@00*0//://44.579;;<>>>==A@@<@@@ADF?BB?????>;3377&773,33333$384;9888888=<?147A=9>473<//)----/996<;>>>5;::0559::89487;7;355<:88:;::44404445343337333(3::9
@ATNG8:04864:05395
GATGGTAGATACTCGCTGATACACCCAGAAGATCAGGAACTCTAGAAGAATTCAGATTTTTAACACGAGAGTAAACGTAAAAAGAAGGTTTTACAAGACTCACGTTAACAATATTGCAGCAGTACGCACACAATCGAAGCGCAGTAAGGATGGCTAGTGTAACTAGCAAGAATACCACGAAAGCAAGAAAAAAGAAGTACGCTATTAACTATTAACGTACCTGTCTCTTCCTAAACGAATGAGTACTGTATCTATGTGTGCGCTACCATCGAATCACGAAAGTCT
+
44:=056@ABBBB@;@BACCCAAAC>CBC?@@ABAA>>;>@000//6::6<8AA877=<=.==ABCBBBBB9::5:?@CDEE1BA=@29994:BD?BCCCBBBBCAC@CC?BBB@BCCCBBBBCCCBBBBBB?BC@@=@CBBBC@?=A@BBB>BBBBBDAA>AAAB@A?9:79B=6<;333(38838;>?AB)BC@BB@AAB@@>-/+/788(/*/>@AA@BCAAABB?A>@@@9??A?BBBBBDDCAABBBC????@??>AACAA>?;:99:=A?@BAC=A;::
@ATNG8:04865:05403
GATGGTAGGCACTGCGCACACATCCCAGAAGATCAGGAACTCTAGAAGAATTCAGATTTTTAACACGAGAGTAAACGTAAAAAGAAGGTTTTACAAGACTCACGTTAACAATATTGCAGCAGTACGCACACAATCGAAGCGCAGTAAGGATGGCTAGTGTAACTAGCAAGAATACCACGAAAGCAAGAAAAAAGAAGTACGCTATTAACTATTAACGTACCTGTCTCTTCCGAAACGAATGAGTACGTGTGACGTACGTGAGCTACCATCGAATCACGAAAGTCT
+
55>>:>AB?B?;;@?BBBBBACAAC7CCD@CBBCBB>C?CCE@@@C?@@>A?BCCCCCCC3C@:9:AAA@A???9?@?@BBB2BD@CACLE;CBA?ACCEBCBCC?B?@@>@CC@AABCCCCCBB;;;BBBC?BBCC?CCCCBBBB?B>BBC?BDCBBBCC?CBBCBB@BC????:@>77723794777799%9=;5826:7::759:9:AF5@<@@CBB?AAAABAA@B@BBC>BBB<??CCCH???BEBBBBCBAAA999CBBB?BABBC?A>>>::929@>>
@ATNG8:04866:05388
GATGGTAGCTCTGCTCTGACTCTCGTACTCATTCGTTTCGGAAGAGACAGGTACGTTAATAGTTAATAGCGTACTTCTTTTTCTTGCTTTCGTGGTATTCTTGCTAGTTACACTAGCCATCCTTACTGCGCTTCGATTGTGTGCGTACTGCTGCAATATTGTTAACGTGAGTCTTGTAAAACCTTCTTTTTACGTTTACTCTCGTGTTAAAAATCTGAATTCTTCTAGAGTTCCTGATCTTCTGGATACACTCATGCACCTAATCGAATCACGAAAGTCT
+
CCBB?BCCCCEBBBBCBBCCCCCCBBBCCCCC?CBBB=BC?C@CC@@BCC@CCCCCAF@CCCC?C@CGEEB:;:B>;;;;;*4>3==<@4@BBA?BGC?CC;;;ACCC@BBCCCCCC;;;B@B?BCBBBCCD?@@AC@CDCCCAAABBBBBBCCDABBB@BB@C@CCCBBBCHIACCCDD;C@C?AADDH5DCAAA=ACCCCBBAAA@CECC5CBB;;:;?CB?BBBAAAC?B?CCCCCB>AAC@BBBBCCCBBBCCCC?ABAEECB?BABB:::5;@@@
@ATNG8:04867:05373
GATGGTAGAGAGAGCTCTCTCATCGTACTCATTCGTTTCGGAAGAGACAGGTACGTTAATAGTTAATAGCGTACCTCTTTTTCTTGCTTTCGTGGTATTCTTGCTAGTTACACTAGCCATCCTTACTGCGCTTCGATTGTGTGCGTTACTGCTGCAATATTGTTAACGTGAGTCTTGTAAAACCTTCTTTTTACGTTTACTCTCGTGTTAAAAATCTGAATTCTTCTAGAGTTCCTGATCTTCTGGCGCTCTGTCACGTCTGCTACCATCGAATCACGAAAGTCT
+
<<BB?CBBBCBBCDDBBBGCEGICCBBBBEIGDCBBB>CG@B@BCBBBCB?BBBAA<A?BBBA@D?CBACCBBB@CBABBA2@@9?>??7?BBB@BBB?CC<989@@@=ABBBCDCD?A??<@<@BABA@@@;ABBA6::>=<<=>9==@AA@@?@<?@@=@@<@=CA@@@A@@@=???AA5A=B:;;:::):<:::-88<:;;B:::18888(5==>A<A=AA;??@@??>=B=BBA=<<///;799=>>>>??A@A@;;;A???<???>>:=AAABBB=BBBB
@ATNG8:04868:05412
GATGGTAGAGAGAGCTCTCTCATCGTACTCATTCGTTTCGGAAGAGACAGGTACGTTAATAGTTAATAGCGTACTTCTTTTTCTTGCTTTCGTGGTATTCTTGCTAGTTACACTAGCCATCCTTACTGCGCTTCGATTGTGTGCGTACTGCTGCAATATTGTTAACGTGAGTCTTGTAAAACCTTCTTTTTACGTTTACTCTCGTGTTAAAAATCTGAATTCTTCTAGAGTTCCTGATCTTCTGGTGAGATATGCATGATGCTACCATCGAATCACGAAAGTCT
+
=>CD@ABBCCCDCDC;:6>?C>B>A:66;;;@=BBBB>BKFD@CBCBB@@=@@BBC@C?BBCC@F@D?@ABBBA?<999:9(3<4ABBC=BBCC@B??<?A9???@:>>C>>=BBBB?B@@:=8====>>>?:==AB8;;A@>>>?ABA?>>===:888;@H:>:=A>>>@B??<?@@AA5A=A<==<<;+<>9::0;;;;;===8819:::*8887;6<9<=:=>=>:::5:4:>AA>>8;;C<@?A==///;;:===>?>::<9=///=7==??===6==//
@ATNG8:04874:05377
GATGGTAGTGTCATATGAGAGTGTGTACTCATTCGTTTCGGAAGAGACAGGTACGTTAATAGTTAATAGCGTACTTCTTTTTCTTGCTTTCGTGGTATTCTTGCTAGTTACACTAGCCATCCTTACTGCGCTTCGATTGTGTGCGTACTGCTGCAATATTGTAACGTGAGTCTTGTAAAAACCTTCTTTTTACGTTTACTCTCGTGTTAAAAATCTGAATTCTTCTAGAGTTCCTGATCTTCTGGGTCTCTCTCTCACGCACTACCATCGAATCACGAAAGTCT
+
::<@8<@@@@@BDDCCBAAIJKCDCCBAAB;;5;;;<6;B?C?CBBBBBB>BBB;;798@A:@=A?BBBBB;;:@9>=??;(4505<<>6??CB=A:;9:C=ABBBEH@FCCCCDDD@CBB>B>BBBCFJCB@BBBB?BBBBBABACCCBBBCCC@CDD@CCC@CBB@@@BAC>C;;;;;*;<B;BBCCC1?@CBB:A@A@@@>@@@?BCCC1CCCCC>A?BC@ECC;;;;5;<ABABCB?@@CC=ABBCBABECCBCDDCCCCE@CC@@A?BB;;;BB<B@@@
@ATNG8:04874:05397
GATGGTAGCAGACGTGACAGAGCGCCAGAAGATCAGGAACTCTAGAAGAATTCAGATTTTTAACACGAGAGTAAACGTAAAAAGAAGGTTTTACAAGACTCACGTTAACAATATTGCAGCAGTACGCACACAATCGAAGCGCAGTAAGGATGGCTAGTGTAACTAGCAAGAATACCACGAAAGCAAGAAAAAGAAGTACGCTATTAACTATTAACGTACCTGTCTCTTCCGAAACGAATGAGTACGATGAGATCTCGTGTGCTACCATCGAATCACGAAAGTCT
+
5:<<:>>@A666:;:<55666<<<<8@@@;>@>@@@>B>@ABBBCD?BB@CACCA???=?.?4:9CBAABA>??5=>;;;;;*;B5;8;DD;GCCACCICCIDBB@C;;<ACBD@CAAACBDCCBBBCBABB@BCCC@BBBBBCBD?C@C@@>AEBBBBBB>CADBDD?BA@DCC;@@CCD>C994:>==<.99=AACCBA@AA=A8;;@@;>;>AAAA?@@:::AA?B@CBB>BBB>@AA?@?CBBBB:::?;;=?===::8<A:@AAAA:><>@CCC>DBBB
@ATNG8:04874:05409
GATGGTAGATATATGCACGCTCTACCAGAAGATCAGGAACTCTAGAAGAATTCAGATTTTTAACACGAGAGTAAACGTAAAAAGAAGGTTTTACAAGACTCTCGTTAACAATATTGCAGCAGTACGCACACAATCGAAGCGCAGTAAGGATGGCTAGTGTAACTAGCAAGAATACCACGAAAGCAAGAAAAAGAAGTACGCTATTAACTATTAACGTACCTGTCTCTTCCAAAACGAATGAGTACGTGTGACGTACGTGAGCTACCATCGAATCACGAAAGTCT
+
<<=C@BBBBBCDDBBBDGJFCBABB?DAA=@CBABC>@=@A@@@?D@BB>B?AA=:9:::(9>ABECDBAAA@?8=<>@AAA2@C>B5;;;&9@><=BBBCCBCCAC?CC@BBC@CBABBCCBBCCCCCCCC@CBBB@B@@@BBAC@C@B@?=@BABBDDD>@AABBB?AB@BBA>A@@@A8@9939@?@@2AB@CBBBCCB@@<<8<<=>8<8=?BBB@CC;;;CB=@=AAA9ACC@CABBBBBBBBBBBBBBBBBC@>=>@?=9>A@AB?BBBBBBB=B???
@ATNG8:04875:05418
GATGGTAGACATATCGTACTCTCTGTACTCATTCGTTTCGGAAGAGACAGGTACGTTAATAGTTAATAGCGTACTTCTTTTTCTTGCTTTCGTTGGTATTCTTGCTAGTTACACTAGCCATCCTTACTGCGCTTCGATTGTGTGCGTACTGCTGCAATATTGTTAACGTGAGTCTTGTAAAAACCTTCTTTTTACGTTTACTCTCGTGTTAAAAATCTGAATTCTTCTAGAGTTCCGATCTTCTGGGTCTACGCTCGTCGCGCTACCATCGAATCACGAAAAGTCT
+
:<<D?A@BCBABCCAA<DBBBBAACCCJCCBA299:;)9>8>;C><?<::7:<;;=9=9===B8=6:;7333337333333$38173//(/00(09;995;@8978?=>9>CB>>>>A=>?>=D=??????>><>BBB588?==898A?>==9=>@///=6:96><A@?;;:?==9:66888(87>:AAAAA.>>>@A6<::9<?=?@@<AAAA.:;;:?;@7;;=@B>>>>>=A<AA;<;<@?>?9;;;?>>>C????@@?=>>B=@@@@A=>>=7/---)----
@ATNG8:04884:05400
GATGGTAGACATATCGTACTCTCTGTACTCATTCGTTTCGGAAGAGACAGGTACGTTAATAGTTAATAGCGTACTTCTTTTTCTTGCTTTCGTGGTATTCTTGCTAGTTACACTAGCCATCCTTACTGCGCTTCGATTGTGTGCGTACTGCTGCAATATTGTTAACGTGAGTCTTGTAAAACCTTCTTTTTACGTTTGCTCTCGTGTTAAAAATCTGAATTCTTCTAGAGTTCCTGATCTTCTGGGCTGCGCTGATATGCGCTACCATCGAATCACGAAAGTCT
+
@@DE@CCCCCCCCBCCCCCCCCCBBBCCCDBB?BBBB=CF@B?CCDDCCA>CAABB?B>BAAB>B?BCBBBBBCB?BCFKE3?>;>>=?7?????BBC@BB>>>>BBB?AAA@@>>?;A>>9>;AA???;;;:>AAA<=;;???@AAADC>>>??=ADC<@>:>9>>>AAAA@@:AAAAA5A<A<A@AAA.A<99>49///<<;;=<8<>>>/??A@A=A<AA<A????BA<A;?@@@@@<>>>D7>;<<A?AADCCBBBCCCCC@CBBBB?CCCCCDD>CCBB
@ATNG8:04887:05408
GATGGTAGCTCGCTGATGATATCTCCAGAAGATCAGGAACTCTAGAAGAATTCAGATTTTTAACACGAGAGTAAACGTAAAAAGAAGGTTTTACAAGACTCACGTTAACAATATTGCAGCAGTACGCACACAATCGAAGCGCAGTAAGGATGGCTAGTGTAACTAGCAAGAATACCACGAAAGCAAGAAAAAGAAGTACGCTATTAACTATTAACGTACCTGTCTCTTCCGAAACGTATGAGTACGAGAGAGCACACGTGTCTACCATCGAATCACGAAAGTCT
+
CCAB?BCDCCDCDDDCDC@@@CCCCADCC?CBBB@@>@@CBBCCCC@AA?A@CAA99999)9<ACDCCCCCBBB9A?=@@@@,?C=A5;;;-;CB?BCCCCBBCC@D@CC@BCD@CAAACCCCBBBCBCCCC?BABB@D@@>CCBB?C@CBB>BBBCAAAA?CCCCCC?AB?BCE>AABA@;@??<?ECDC3BB@BAAABBA<>:>9==@@<A<AACBB?AA@??AA<@>@A@9A000;@@CCCCBBBBABBDDAABCCCB>>>>8<887616ADBBCC>CAAA
@ATNG8:04892:05413
GATGGTAGACATATCGTACTCTCTGTACTCATTCGTTTCGGAAGAGACAGGTACGTTAATAGTTAATAGCGTACTTCTTTTTCTTGCTTTCGTGGTATTCTTGCTAGTTACACTAGCCATCCTTCTGCGCTTCGATTGTGTGCGTACTGCTGCAATATTGTTAACGTGAGTCTTGTAAAACCTTCTTTTTACGTTTACTCTCGTGTTAAAAATCTGAATTCTTCTAGAGTTCCTGATCTTCTGGATATGAGTGACTCGTGCTACCATCGAATCACGAAAGTCT
+
BBBB?BBBBAB@@@BBBBDGCCCCCAB@ECBB@BCBB=BB?B?AAADDCC?CCCCC>B>BAAB?B@BBBBBB@>?<==>>=+CE?B8892::99<A??<?E@???@??:?AA?@???<BAA<A<>>@@>>>?BBB@=>=>AAB@>>>@>A;>>A<???;?A=?:?@BBAAAAA8;;??@3?;>6::::9)9====7=;;;;>>===8=>=>/>;;;@<@:>=<BDBA====A=@>==AA:=>><>>>>>>>>AAA@???@@AAA=AA::;:>@@AAAA:A=::
@ATNG8:04895:05398
GATGGTAGACATATCGTACTCTCTGTACTCATTCGTTTCGGAAGAGACAGGTACGTTAATAGTTAATAGCGTACTTCTTTTTCTTGCTTTCGTGGTATTCTTGCTAGTTACACTAGCCATCCTTACTGCGCTTCGATTGTGTGCGTACTGCTGCAATATTGTTAACGTGAGTCTTGTAAAACCTTCTTTTTACGTTTACTCTCGTGTTAAAAATCTGAATTCTTCTAGAGTTCCTGATCTTCTGGGCTGCGCTGATATGCGCTACCATCGTATCACGAAAAGTCT
+
BBBB?@@<>=@@@@BB@@BCCCCCHCCCCCCC>BBDE<@@@D@AAACCAA?BDCCC>A>ABBC?B8@?AAAAA:C??@@??1=??@>??7?@AA=AAA=AA>99:AAB?CBB???AA:>=A7:5:>>>====<>>>>388???@@@BA>>????D=???6;;=B;@@AA?=;;;:===>>1=;@;>>BBB/A=::@19////.888:5<>>>*9558?6@58818BA=>>?<>;>D>>>@8;;@@9@;;;>;;;;@@B@@@@;;:8=;;;@@;;;>8888)8>>?
@ATNG8:04896:05417
GATGGTAGCTCACGTACGTCACACGTACTCATTCGTTTCGGAAGAGACAGGTACGTTAATAGTTAATAGCGTACTTCTTTTTCTTGCTTTCGTGGTATTTTGCTAGTTACACTAGCCATCCTTACTGCGCTTCGATTGTGTGCGTACTGCTGCAATATTGTTAACGTGAGTCTTGTAAAACCTTCTTTTTACGTTTACTCTCGTGTTAAAAATCTGAATTCTTCTAGAGTTCCTGATCTTCTGGGTGTATCAGCGAGTATCTACCATCGAATCACGAAAGTCT
+
@@BB?BCCBBCB;:6?;;@CCCDCBBBDDCBC?CBCC?CCBDBCBBBBCD@BBBDD?B=BCDD@C=AAAA@AABC@BBBBB2BB@BBCC>CCBC>@????6@?AC>>=?EEDBABC@CBB>A>ABCBCCDC>AACE?B@??@@AAA@>>??A?@:@AA:>@:>:>>?===BBD;>=;CD5A<@;9999:.:BBBD:@:;;AA@=>>=====,;///?7;7;A>@AABBBB?B?BBDBBB?BBBB>CBAACACCDE@?>@BBBCE?B?@?B?@AAABBB=BBBB
@ATNG8:04849:05447
GATGCGCATATCAGCGCAGCCCAGAAGATCAGGAACTCTAGAAGAATTCAGATTTTTAACACGAGAGTAAACGTAAAAAGAAGGTTTTACAAGACTCACGTTAACAATATTGCAGCAGTACGCACTCAATCGAAGCGCAGTAAGGATGGCTAGTGTAACTAGCAAGAATACCACGAAAGCAAGAAAAAGAAGTACGCTATTAACTATTAACGTACCTGTCTCTTCCGAAACGAATGAGTACGAGAGTCAGAGCAGAGCTACCATCGAATCACGAAAGTCT
+
BC<9;6>>CCCFCCCAABGJE>CCD@CC@@AB>B=AADCCDC@BB?C@CBBBCCCD3C>AABCABAA9:929AABCCC3BB>A:?>=0=?A?@BB>==>CB<@;?@=>>>;?BBAAAAAA<<=@@@@@<@A@@<@AA@>?AC=D=A::7;ACAB>>=;ABBACC?BB?BBA?AA99958>><BABBB/8958@@?B@@??7;7;AAA=B=C??==7::@AAAA=B;?<;6;00,0@@@@AA=AA@@===A@@A@???@@AA<>699C=AA??===7=A??
@ATNG8:04854:05432
GATGGTAGCTATACGTATATCTATGTACTCATTCGTTTCGGAAGAGACAGGTACGTTAATAGTTAATAGCGTACTTCTTTTTCTTGCTTTCGTGGTATTCTTGCTAGTTACACTAGCCATCCTTACTGCGCTTCGATTGTGTGCGTACTGCTGCAATATTGTTAACGTGAGTCTTGTAAAACCTTCTTTTTACGTTTAACTCTCGTGTTAAAATCTGAATTCTTCTAGAGTTCCTGACTTCTGGTGTATCAGCGGAGTATCTACCATCGAATCACGAAGTCT
+
9:77)//0/////;==@CDCCCB;6655@@@@=@;;;0:A;@4;;>;99;4;>999395::=>9>7<?@=><333488;;<'73399;<6<>=B?B@?=??<>?@ABB@?=>BBBAB?BA=:>=???@@?>:176::,//==AAA?====?///9)//6/59/70588933337*..;;;.927158@@@.:8:<<5=8<><>=::55//./&.//.50529>4;;7::>>:=:86///067=7<;;;=:;666////956/--06----,3522-/(..55
@ATNG8:04860:05422
GATGGTAGCGAGCGAGTGTGTATACCAGAAGATCAGGAACTCTAGAAGAATTCAGATTTTTAACACGAGAGTAAACGTAAAAAGAAGGTTTTACAAGACTCACGTTAACAATATTGCAGCAGTACGCACACAATCGAAGCGCAGTAAGGATGGCTAGTGTAACTAGCAAGAATACCACGAAAAGCAAGAAAAAGAAGTACGCTATTAACTATTAACGTACCTGTCTCTTCCGAAACGAATGAGTACGATGAGATCTCGTGTGCTACCATCGGAATCACGAAAAGTCT
+
444>8><<<::4449554;;;696>:==@:>;996@8<8=<<AA?B???;94>>ABBFDD2B=AABA@@@6;9<2;;44999$9<8>2555&5557;;;;;==AB?B?@@@C;;89AA@ABCCCCC@@ABAB7;;:B?B@@?B@?:;@=9;66;;;>=@BC?BBCDBB?AA?:::>:00000)0//(//666'66*33::=333:.3.39;;6<6;5;;949554444.48;;;3;44.5443<:;;888:???:@???>??>>=<555..(.(.3665555&4444
@ATNG8:04862:05423
GATGGTAGAGTACAGTGTAGTAGACCAGAAGATCAGGAACTCTAGAAGAATTCAGATTTTTAACATCGAGAGTAAACGTAAAAAGAAGGTTTTTACAAGACTCACGTTAACAATATTGCAGCGGTACGCACACAATCGAAGCGCAGTAAGGATGGCTAGTGTAACTAGCAAGAATACTACGAAAGCAAGAAAAAGAAGTACGCTATTAACTTTTAACGTACCCGTCTCTTCCGAAACGAATGAGTACACACTCTCATATGACACTACCATCGAATCACGAAAGTCT
+
45:<7<BDA@@CEABACBA@BCBAB=ABB?BBCCDGGG@CCCBA@@=@C?B?AAAAAA@A.@<@99:CB@@AAA@:AB:;;;;)//(/49999+88:7:<:=<;333289::465538888BIBCCCGFBBBAA>ABBB@CAACDGBB=?=?AA?AAAEABBD@CBABBC???=?BCCCDAAA<ABCAGCDDD3CF@BAAACCBBC9;9;BCC;C@CCCDDC>BBBBBA@C?CBD>CBC?BCCC;;:BBBABBBBCAAABBCCCCCC@FBABB@AB?@@CC<@:;;
@ATNG8:04866:05447
GATGGTAGGACGAGCGTCTGAGAGGTACTCATTGTTCGGAAGAGACAGGTACGTTAATAGTTAATAGCGTACTTCTTTTTCTTGCTTTCGTGGTATTCTTGCTAGTTACACTAGCCATCCTTACTGCGCTTCGATTGTGTGCGTACTGCTGCAATATTGTTAACGTGAGTCTTGTAAAACCTTCTTTTTACGTTTACTCTCGTGTTAAAAATCTGAATTCTTCTAGAGTTCCTGATCTTCTGGGTCTACGCTCGTCGCGCTAATCGAATCACGAAAGTCT
+
CCCB@BCB@BBBBDCCCA?@CBBB@BCCCCCD@AA?AB?B@BCCJCCB@BCCCC@C@CBBC?B@BBCCCCCCB@BBBBB3AC?BBBB=BCBA>ACC?BB>?>?@@C=A???BBBE?CAA?B?BC=A@@@@=A==<<@>>>88:AAAAAB===>9<<?;>><><@@@DCB?>>:=????6@=G:=9===,=<<<<+//:///@@@@=@@@@/@AAAA<A<=>:;;;H;;;<>:==AA;;8;BCC;A??@B@????A@@??>>>=AA::7:<<<@AB:@@@=
@ATNG8:04866:05452
GATGGTAGCTCGCTGATGATATCTCCAGAAGATCAGGAACTCTAGAAGAATTCAGATTTTTAACACGAGAGTAAACGTAAAAAGAAGGTTTTACAAGACTCACGTTAACAATATTGCAGCAGTACGCACACAATCGAAGCGCAGTAAGGATGGCTAGTGTAACTAGCAAGAATACCACGAAAGCAAGAAAAAGAAGTACGCTATTAACTATTAACGTACCTGTCTCTTCCGAAACGAATGAGTACACACTCTCATATGACACTACCATCGAATCACGAAAGTCT
+
<<CC@BBDDD6;6DCCCCDCCCCCCACCC@AAACCC@D@BAB;;:?;@?9?<@@???CCC3B>AA@AC@?A999+9>@?>@>0@D>B>BDH<FCC?AAAABCCA@>@@FE@BBC@CBBACGBCCCCCBCCCC@BBBB?CBBACCBB>C@FBB?ABBCCBBB?BBBBBB@BB?AAA?ABAAB:??A?BBCBB3BC?B?>>B@@?A495;;AA;?;==@@@=@A@@ABB?B?BCC>DBC?BBBCBCCAAACBBBA?>>>C??@ACCE?CBBBC>A@A@@@@9?@99
@ATNG8:04872:05464
GATGGTAGCGCATATCAGCGCAGCCCCAGAAGATCAGGAACTCTAGAAGAATTCATAGATTTTTTAACACGAGAGTAAACGTAAAAAGAAGGTTTTACAAGACTCACGTTAACAATATTGCAGCAGTACGCACACAATCGAAGCGCAGTAAGGATGGCTAGTGTAACTAGCTAGAATACCACGAAAGCAAGAAAAAAGAATTACGCTATTAACTATTAACGTACCTGTCTCTTCCGAAACGAATGAGTACTGCGTCTCACTCTCGCCTACCATCGAATCACGAAAGTCT
+
<>CC@CDCBCBBBBBBBCAB@A;;;;&555.5;:<=>7;?@DCCCAA=@@9;6:0000=9;;;;&868<;;;545:::2:;::>>>,79-7-773&38849:33388//(/)//(/684::;9>ABBBBCCBBCCCACBBF@CCCECCAA?BACBB@BDCCCCCC@CCCCAAAAA>BBB>@@CCF>A==8988888%8;9;5<B@BBBB<>9<AA?>A@AACCCBCCCBBBE@G@BBA<@@B?CCBAABBA?@@CCAB@@A@@BBHAIDC?A@@;;6:AABBCC>CAAA
@ATNG8:04873:05438
GATGGTAGTATAGAGCTCTACATAGTACTCATTCGTTTCGGAAGAGACAGGTACGTTAATAGTTAATAGCGTACTTCTTTTTCTTGCTTTCGTGGTATTCTTGCTAGTTACACTAGCCATCCTTACTGCGCTTCGATTGTGTGCGTACTGCTGCAATATTGTTAACGTGAGTCTTGTAAAACCTTCTTTTTACGTTTACTCTCGTGTTAAAAATCTGAATTCTTCTAGAGTTCCTGATCTTCTGGCGCTCTGTCATGTCTCGCTACCATCGAATCTCGAAAGTCT
+
4<<=;?:A?:>955<<<@=>;;<AAAABBAB=8??>?5<<8<8B9955<?3:553949-3399-3-3378898874;7787'7;.33:<6;;<B>A8938;/339933.3;89=><>9<<<8;679///9:;0:9<<6<<<<==>>>ABB==9:<65555:;4919252555553555::+83;3;:=CC.859AA.259988//..(.555'566664:122,2373...273668:=>155>353.//3339/..58;6559771777=@499:999:3:876
@ATNG8:04874:05456
GATTAGTATAGAGCTCTACATAGTACTCATTCGTTTCGGAAGAGACAGTTACGTTAATAGTTAATAGCGTACTTCTTTTTCTTGCTTTCGTGGTATTCTTGCTAGTTACACTAGCCATCCTTACTGCGCTTCGATTGTGTGCGTACTGCTGCAATATTGTTAACGTGAGTCTTGTAAAACCTTCTTTTTACGTTTACTCTCGTGTTAAAAATCTGAATTCTTCTAGAGTTCCTGATCTTCTGGGCTGCGCTGATATGCGCTACCATCGAATCACGAAAGTCT
+
BBB@BBBBAAACCDCCBBBCCEBBBCCCCC@DBBB<BC?C@CCCCCBBB?BABD?D=AACB>B>BBBBBBBBC?BBBBB3B@;><<<8?DAB?ACD?BB587?CCC@CCCBB>??;>>>;A7;;>>>=<<:>@@C;<==<<<>??@>>>???A<ADD<BA;?;?BAA@??AA=A>>>>2>9>9=9999*6=777),,,,,,79593:9;9.7>>AA;A:??<A@@?AAA<A;@?A@@@866==6=///=<66;A===?>??>>;>>>@@<>==<<@>6>///
@ATNG8:04876:05454
GATGGTAGTGTCATATGAGAGTGTGTACTCATTCGTTTCGGAAGAGACAGGTACGTTAATAGTTAATAGCGTACTTCTTTTTCTTGCTTTCGTGGTATTCTTGCTAGTTACACTAGCCATCCTTACTGCGCTTCGATTGTGTGCGTACTGCTGCAATATTGTTAACGTGAGTCTTGTAAAACCTTCTTTTTACGTTTACTCTCGTGTTAAAAATCTGAATTCTTCTAGAGTTCCTGATCTTCTGGTCTACTACACTGTACTCTACCATCGAATCACGAAAGTCT
+
88:;8:444444555555669<<997/////7279993<<3989555;;<9>666=<?:>9//)/)/://555554::=>=*==7;;=?4AC;949;@;5949@@@@B=A@CCGCBB@CDCAF?AAAABBBB?B@@@>@BBB;;;;:AA@@@?>>8>9949@:>:;@????@@B;>>=>>*9.5065@@@)559990955599566;7<@@@+>6566169=>6;;5554:.4.5;;;;;7::>:666<;;5595;<@B>@9990*00//72770/5:<1<:::
@ATNG8:04878:05469
GATGGTAGGCGTGTGAGAGTCTGCCCAGAAGATCAGGAACTCTAGAAGAATTCAGATTTTAACACGAGAGTAAACGTAAAAAGAAGGTTTTACAAGACTCACGTTAACAATATTGCAGCAGTACGCACACAATCGAAGCGCAGTAAGGATGGCTAGTGTAACTAGCAAGAATACCACGAAAGCAAGAAAAAGAAGTACGCTATTAACTATTAACGTACCTGTCTCTTCCGAAACGAATGAGTACGATGAGATCTCGTTTGCTACCATCGAATCACGAAAGTCT
+
:=CG@BBC@DCCCDDCDDCBAB;;:/6CA@CDBBAA?@9;;@AACC@BB@B@DGA:;;;-;>BBABAAAA??<6;>99999'87/3/333&39:6:;==@BACC?A>A=;>>C>DA??????@@@@A???A=BA;;7<?==<=<<9==AAB?BAAABBBB?BC??BB?BA@CCD599>@>8>993:::::(8=:>>?>?9:;96<8:;;@=A=A?;;;;==<=;;;=B=BBB9ACB????@999???CBA=;;;@@@B:???@@<>>AAA@CCAA:99,9=<=
@ATNG8:04879:05443
GATGGTAGCTCGCTGATGATATCTCCAGAAGATCAGGAACTCTAGAAGAATTCAGATTTTAACACGAGAGTAAACGTAAAAGAAGGTTTTACAAGACTCACGTTAACAATATTGCAGCAGTACGCACACAATCGAAGCGCAGTAAGGATGGCTAGTGTAACTAGCAAGAATACCACGAAAGCAAGAAAAAGAAGTACGCTATTAACTATTAACGTACCTGTCTCTTCCGAAACGAATGAGTACTGTATCTATGTGTGCGCTACCATCGAATCACGAAAGTCT
+
56>>:@BBCDCBBBBBCCBCBCCCCACCC@BBBBBB@CAECCAAAB?BC@C@???9:99-9;??BBCCA?789+9<;;;;-4B;?.:::&9<@>CCCBCEECB?B@CC@CBB?AACCDDCCCCCCBCBBB@BCBA?ABCBCCCC<?;?9969CAABEAA>@BDDBB?BC?BAB@BEBBB<A@@;=?<<<,<=8>@BBCAB??;@<@@@@<@<A?@:;7:ACABBB?C?BBB=BCC?BBCCDAAACCBBBA>>>CBBBBCA@?@=?A>=>=AA::@??9?99:
@ATNG8:04887:05441
GATGGTAGATACTCGCTGATACACCCAGAAGATCAGGAACTCTAGAAGAATTCAGATTTTTAACACGAGAGTAAACGTAAAAAGAAGGTTTTACAAGACTCACGTTAACAATATTGCAGCAGTACGCACACAATCGAAGCGCAGTAAGGATGGCTAGTGTAACTAGCAAGAATACCACGAAAGCAAGAAAAAAGAAGTACGCTATTAACTATTAACGTACCTGTCTCTTCCGAAACGAATGAGTACACATCGTCGTGTCGTGCTACCATCGAATCACGAAAGTCT
+
;<CC@CCABBBCC9;;CCCDCCCCC>CAB>@@@CBB?B?BBCBBBC?BB?B?BCC??>>=,<9=?BBBBCA988*9<;;;;;*;A@A@CFD:CCGACCCBBCC@@>@@CC?BBB@CCCCCCCAABCDCCCBB?BBBC?AACBBBAA?B@CBB@BBACCDCC?AAABCC@BB?BBB?CC>>>:;;;899::99%:>;===@A;>=D=D:99AA<A=AABBB?BB??@BB@B?CCC>CBB>ABBBBCBBBBCCBBBBBBB?@@BBBBC?BBBBB?AAA@???8????
@ATNG8:04887:05445
GATGGTAGCGAGCGAGTGTGTATACCAGAAGATCAGGAACTCTAGAAGAATTCAGATTTTTAACACGAGAGTAAACGTAAAAAGAAGGTTTTACAAGACTCACGTTAACAATATTGCAGCAGTACGCACACAATCGAAGCGCAGTAATGATGGCTAGTGTAACTAGCAAGAATACCACGAAAGCAAGAAAAAGAAGTACGCTATTAACTATTAACGTACCTGACTCTTCCGAAACGAATGAGTACTGCGTCTCACTCTCGCCTACCATCGAATCACGAAAGTCT
+
9:@@9<BBDFBB@ABDDCCCCCBBBACCBADBC;;;@D@ECBBBBA<CA?C?A<A;;;;:';6B@=F>>AAABA;@A??@@@0?D=A>BBB:BCFFFBBCCCC@@?@@CC@CCD?BBBBBBBCBBBCBBBBDAEBBB?BBBABCCE>AAABB@CCBBCBBB@BCBAAC?CC?BBB>AAAA?9@AA>AEDDC2CD@@868@@==><><?@CD3839CBBBACBBAADC@E@BBB=BCC?CCCCCAABCCCAAAB;;;BBB;;8;AA=ABAAB@ECDJDBB=B;;;
@ATNG8:04890:05444
GATGGTAGCATCATGCATATCTCTCCAGAAGATCAGGAACTCTAGAAGAATTCAGATTTTTAACACGAGAGTAAACGTAAAAAGAAGGTTTTACAAGACTCACGTTAACAATATTGCAGCAGTACGCACACAATCGAAGCGCAGTAAGGATGGCTAGTGTAACTAGCAAGAATACCACGAAAGCAAGAAAAAGAAGTACGCTATTAACTATTAACGTACCTGTCTCTTCCGAAACGAATGAGTACGATGAGAGAGCTCTCTCTACCATCGAATCACGAAAAGTCT
+
;<>><>>BB=BA<BB@BBFFGCCBB?@@C@BBBCBB@B<BBCCCCB@BB=?<?@@==<<='<2?=AA@A?@??=5=@;<;;;$9<<<5999&5<<8=B=BCCCCDAD@BC@CBB@BCCBBBBAAACCCCBBC@DCBB?BAAABCBC?D?BCC@BCBACCCC@BBAABB@BB?AAA=AAAAA;@AA>?????1?C@CCCCCB???:=:==@A1818>@A@?ACAA@@@293:::/9AA>BBBBB?<>>99999@@787<;;;;;@D388@?>:97;;7777&7333
@ATNG8:04894:05433
GATAGCAGACGTGACAGAGCGCCAGAAGATCAGGAACTCTAGAAGAATTCAGATTTTTAACACGAGAGTAAACGTAAAAAGAAGGTTTTACAAGACTCACGTTAACAATATTGCAGCAGTACGCACACAATCGAAGCGCAGTAAGGATGGCTAGTGTAACTAGCAAGAATACCACGAAAGCAAGAAAATAGTAAGTACGCTATTAACTATTAAACGTACCTGTCTCTTCCGAAACGAATGAGTACGATGAGATCTCGTGTGCTACCATCGAATCACGAAAGTCT
+
CCC@@ACCDDBBBBBBCCCCCC?;:;@CCBBAA<@;;;494487::6;7:;;<<=<<$7/3>:773;;:99/8=;9:99'9>5<8=>>2?>A:A>>>??>;;89=@@?B@@=@AA?AACBBBBBBBBCB?AAAC>@@BDBBBCAD@GBB?ABDDCCCC@???BBB?BB?BBC>BACCC?A?@<0000+0;0//7<<==78887/7/3;66/55-569;;65555755.5.222'222069955555588999:99:::>>77755/5999:=?==A888*7<<<
@ATNG8:04895:05434
GATGGTAGCTATACGTATATCTATGTACTCATTCGTTTCGGAAGAGACAGGTACGTTATAGTTAATAGCGTACTTCTTTTTCTTGCTTTCGTGGTATTCTTGCTAGTTACACTAGCCATCCTTACTGCGCTTCGATTGTGTGCGTACCGCTGCAATATTGTTAACGTGAGTCTTGTAAAACCTTTCTTTTTACGTTTACTCTCGTGTTAAAAATCTGAATTCTTCTAGAGTTCCTGATCTTCTGGGTGTTCAGCGAGTATCTACCATCGAATCACGAAAGTCT
+
98<=7;;AB@A;>CDDBCCCCCBCBBB>BCDD@CCCK?CC@B?BBBBBCB@@@@AB>@@@AA=@>@BB======9=<<<<+::7A:<?6=>BB>@AA?@C4778===;?:>>@AAA?ABB@@=@@A688==:=@@@6;;=;;;::<<187:999;???==</5/5:9:9@A9:8:;CA=/>/66(58777)./669.3------556.5555'55:67376:=37656///*/7:8=>>>=>>>A:?>><>AAAA===<9<9::5999;A.55@5557.5//.
@ATNG8:04852:05483
GATGGTAGCTATACGTATATCTATGTACTCATTCTTTTCGGAAGAGACAGGTACGTTAATAGTTAATAGCGTACTTCTTTTTCTTGCTTTCGTGGTATTCTTGCTAGTTACACTAGCCATCCTTACTGCGCTTCGATTGTGTGCGTACTGCTGCAATATTGTTAACGTGAGTCTTGTAAAACCTTCTTTTTACGTTTACTCTCGTGTTAAAAATCTGAATTCTTCTAGAGTTCCTGATCTTCTGGGTCTCTCTCTCACGCACTATCGAATCACGAAAGTCT
+
BBBC?BCCCFCCBAA@BBCCICCCCCCCCBBB>;;;;-;C>B?BBBBC@A>@CCAB?A@CAAA@B@BCCDBBB@@=@BBBB5CC?CABB>CDBB?BBB=BD9;;ADBB?BBCBBBCC?BBB?B?BBBCCB>><>CDD@A@@>:::AAAAAA;;;@=A@@<AA=@<@>>>@A???7;;=A@/=7;7;BBBB/BC===5=?>989===A;>>>>/>@@@?=C=BB<?===B>>;>=B???@@5888<5<A??>>>A===@@;;;@@B@@@==;;:<<<5<<=@
@ATNG8:04855:05475
GATGGTAGCGCACACATAGATACAGTACTCATTCGTTTCGGAAGAGACTGGTACGTTAATAGTTAATAGCGTACTTCTTTTTCTTGCTTTCGTGGTATTCTTGCTAGTTACACTAGCCATCCTTACTGCGCTTCGATTGTGTGCGTACTGCTGCAATATTGTTAACGTGAGTCTTGTAAAACCTTCTTTTTACGTTTACTCTCGTGTTAAAAATCTGAATTCTTCTAGAGTTCCTGATCTTCTGGGTCTCTCTCTCACGCACTACCATCGAATCACGAAAAGTCT
+
55<=8=555:559@BBCCCCAA;;;A:99CCC@CCDG<@@6505<<<>EE<<<<==:=9=>BB?A@CABBBBBBD?AADFF5CEA;;9C=BBAC>BAB6;:=AAABAHIKKHCCAABACMF@D@C;;:BB@B?B:;;@CCCCCDCBBBDBB;;;@<@;;6<A>A?BBBBA@@CC@BBAAA8B?B?BBCCC2ABBBB=ACCBCCCCCC@CDEC5;;;AA5;5;A>@<<<;00-0;=<<GGG;::CD>BBBCCCCECCCCCBB;;;@=ABBBB=@??@;;;;-::99
@ATNG8:04855:05487
GATGGTAGCATCATGCATATCTCACCAGAAGATCAGGAACTCTAGAAGAATTCAGATTTTTAACACGAGAGTAAACGTAAAAAGAAGGTTTTACAAGACTCACGTTAACAATATTGCAGCAGTACGCACACAATCGAAGCGCAGTAAGGATGGCTAGTGTAACTAGCAAGAATACCACGAAAGCAAGAAAAAGAAGTACGCTATTAACTATTAACGTACCTGTCTCTTCCGAAACGAATGAGTACGATGAGAGAGCTCTCTCTACCATCGAATCACGAAAGTCT
+
@ABC?CDCCB@BCDDBBBBCCCCDD?BCC?BBBCAA>A?BBDDCBA?BB?C?BABBBCCC2C?CCCABBBCBB@6<>9:::;*;C=A=BBB9BBD@CCCCEDCCC?C@CC?CCC?CBBACCCCCCCCCCCDB?DCCC@BB???CCB>B@DBB?BBBDCAAA?CAAACA?BB?AAA<>>AAA:@??9<>@@@2@C?C?>>CCB@@:>:==BC7;7;DBBA?AB;;:BB@B?BCC>BBB@BBBBABCBBBBAAACBBB@;;;>>>AA<AAA@A<@@BBBBB=B:99
@ATNG8:04856:05473
GATGGTAGGCGACATACATACGCGCCAGAAGATCAGGAACTCTAGAAGAATTCAGATTTTTAACACGAGAGTAAACGTAAAAAGAAGGTTTTACAAGACTCACGTTAACAATATTGCAGCAGTACGCACACAATCGAAGCGCAGTAAGGATGGCTAGTGTAACTAGCAAGAATACCACGAAAGCAAGAAAAAGAAGTACGCTATTAACTATTAACGTACCTGTCTCTTCCGAAACGAATGAGTACTGTATATGTGTGCGCTACCATCGAATCACGAAAGTCT
+
55;=:=CC@CA@AFBBBCCCCBB@?<@BB?CCCCCC@C@BBBBBBD@DC?C?CDCCDDCC5CACCFCBABBCFF9B?999::*:E=A;AAA9ACGAFCCCCCCBB=B@BB?BCC?BABCDCBBBBBCCBDCC@CCCC?DDCCCCBB@CACAB?BBBDDBBB?CBCCCC?BB@AAA998BCC8A><6;<;==1=C?B>?>CBB@A>A=A@BA;>;>?C@@<@A@@@BC@C@BCC>BBB?BCCCCBBCBBBCABBBBAAAABCCC?CC@@A?B@CBBBC=B@@?
@ATNG8:04858:05491
GATGGTAGATACTCGCTGATACACCCAGAAGATCAGGAACTCTAGAAGAATTCAGATTTTTAACACGAGAGTAAACGTAAAAAGAAGGTTTTACAAGACTCACGTTAACAATATTGCAGCAGTACGCACACAATCGAAGCGCAGTAAGGATGGCTAGTGTAACTAGCAAGAATACCACGAAAGCAAGAAAAAGAAGTACGCTATTAACTATTAACGTACCTGTCTCTTCCGAAACGAATGAGTACATAGATATACGTATAGCTACCATCGAATCACGAAAGTCT
+
48:;8=@DBBBAABCCCCCICDBBC>BCC@@@@BA@;@699CCCDD?BA>A?A@??BDCC1;57////////9928:99999(9>:;<@FD9CCCBC<;<CCCBBAB@CC@;<;@CCFABBCCBAAABBBBB?BBBB?BCCBBBBB?B?B@@=@AAABC@?=?BBAAB??>;>A;6@====6===;;>>??.?A>ABBBBABAB:>177;:3:8;;A@>:>>855<=>B9=B?347808;>AAA??>AAA@@>>>>>@AA>>=@>:@>;;A9=<?:?=>4<888
@ATNG8:04859:05479
GATGGTAGTGATAAGATCAGACACCAGAAGATCAGGAACTCTAGAAGAATTCAGATTTTTAACACGAGAGTAAACGTAAAAAGAAGGTTTTACAAGACTCACGTTAACAATATTGCAGCAGTACGCACACAATCGAAGCGCAGTAAGGATGGCTAGTGTAACTAGCAAGAATACCACGAAAGCAAGAAAAAGAAGTACGCTATTAACTATTAACGTACCTGTCTCTTCCGAAACGAATGAGTACGATGAGATCTCGTGTGCTACCATCGAATCACGAAAGTCT
+
4:5976=>>CCCB@BCCDCBBBBC?BCC?BBCBBA;A>CCCCDCD?BB:;7;CB?<=??,=>@BBBDCCDAB@9?@;;;;;*;C>B>BAA6AB@>@BBBBBDCC@D@CC@CA@ADCBBCBCCCGFCCBBCB>@@AB>@@@CCBAA=B@BBC?BCCBBDBB@BBCCBD?AB@DCC<??ABA;><<999:::(9@;@???DBB>A18169>@8>;>>B;;6;AAA@DC>A=??E<AAB=?999BBBBEBBCEBBA?;;;;;:;B@@=>>>>@=BA==ACC>A@@@
@ATNG8:04860:05476
GATGGTAGTGTCGATATGAGAGTGTGTACTCATTCGTTTCGGAGAAGACAGGTACGTTAATAGTTAATAGCGTACTTCTTTTCTTGTCTTTCTGTGGTATTCTTGCTAGTTACACTAGCCATCCTTACTGCGCTTCGATTGTGTGCGTACTGCTGCAATATTGTTAACGTGAGTCTTGTAAAACCTTCTTTTTACGTTTTACTCTCGTGTTAAAAATCTGAATTCTTCTAGAGTTCCTGATCTTCTGGACAGAGTGTGCAGATACTACCATCGAATCACGAAAGTCT
+
488<455><=////::<=>>>66/:;////7/4.449909<.444.55555.595568<8===?7<7;?<;;;<<=8<<==.<@<;?>AB9:95=<2889488289989<76665:9::6:BA=B?@AACAABJACCCEABBBBCCCEEEBCBAAAC@BBE@CC?A=@@CBCCCBA=?;;;;-;<@;@@@A@,?B;;;;*99?@@AB@AA4::::(:99;929;@@=@@@BBAB=B@BAABBB=@@A=BABBAAAFDDJCBCCCEDCC?BB@;;5;@AA@@A;@;;;
@ATNG8:04866:05475
GATGTAGTGATACAGATCAGACACCAGAAGATCAGGAACTCTAGAAGAATTCAGATTTTTAACACGAGAGTAAACGTAAAAAGAAGGTTTTACAAGACTCACGTTAACAATATTGCAGCAGTACGCACACAATCGAAGCGCAGTAAGGATGGCTAGTGTAACTAGCAAGAATACCACGAAAGCAAGAAAAAGAAGTACGCTATTAACTATTAACGTACCTGTCTCTTCCGAAACGATGAGTACGATGAGAGAGCTCTCTCTACCATCGAATCACGAAAGTCT
+
<<:;<=>>>65555555<9;9ABB=;;56:9=@A?7<8AABBDCB89828233387777'7,33333888===588===;;'44.45:;;&55515<<<=;;99.5.44845559;9::;;=666;:///0)/7//)5>><<=>=7<5:5929>@<@@<<255:::<8==7<==.338;;3777/78<<<.;;2;9:9//..5382889926267995455>>=:;10+00;*00//99:8888:::<=888<<988<;;;;;68///6/68879AA9A988
@ATNG8:04867:05506
GATGGTAGGAGACACGTCGCACACGTACTCATTCGTTTCGGAAGAGACAGGTACGTTAATAGTTAATAGCGTACTTCTTTTTCTTGCTTTCGTGGTATTCTTGCTAGTTACACTAGCCATCCTTACTGCGCTTCGATTGTGTGCGTACTGCTGCAATATTGTTAACGTGAGTCTTGTAAAACCTTCTTTTTACGTTTACTCTCGTGTTAAAAATCTGAATTCTTCTAGAGTTCCTGATCTTCTGGTGTCTGATCTGTATCACTACCATCGAATCACGAAAGTCT
+
CC@B?BCC@BBBBDBBBBBBCBCCCCCDBBBCACCBJGCC@B@BCBCCBC@BBBBA<?=@CCC@C@CBBBBBCBB?>====,<A9???A:@CBB@BBB?BB?879BBC>BBBBBBBB?BAB<A<@@@???@A=A>>>;@?AAAA????@@@@?<<89::<??=?<@CA@>>>BC<@????5?<@<?AAAA/AA=>>9>>A@@>A>=;:<@?@/@===D<A<@@;@@AA???;@;@?;9//-/;;79??>>>AA>=>??A>>>>>><@@@AA<??@@@AD:BB??
@ATNG8:04874:05486
GATGGTAGCGAGCGAGTGTGTATACCAGAAGATCAGGAACTCTAGAAGAATTCAGATTTTTAACACGAGAGTAAACGTAAAAAGAAGGTTTTACAAGTACTCACGTTTAACAATATTGCAGCAGTACGCACACAATCGAAGCGCAGTAAGGATGGCTAGTGTAACTAGCAAGAATACCACGAAAGCAAGAAAAAAAGAAGTTACGCTATTAACTATTAACGATACCTGTCTCTTCCGAAACGATGAGTACGTGTGCGACGTGTCTCCTACCATCGAATCACGAAAGTCT
+
55::5:=B<A==<<<=::9;555667<<?9;;;;?>9<9<>;;:;;755457<=;55559'9>=AB9:6=>@@@8=B@<@@?1??><.///&/::5///977;<555)47;;8==@7::>5;:=>0000/:///8<<<<266>CCCBC@C@C;;:<BBBFBCBA@@ABBA@CC?BBB599999/777/8787978#7;38<5=<<=B=C?C8>8><=@<0//6//(/..3557.5.222'22222222222.3....3376882226:9959>>?A<??BBA>@9<000
@ATNG8:04875:05489
GATGGTAGCTCACGTACGTCACACGTACTCATTCGTTTCGGAAGAGACAGGTACGTTAATAGTTAATAGCGTACTTCTTTTTCTTGCTTTCGTGGTATTCTTGCTAGTTACACTAGCCATCCTTACTGCGCTTCGATTGTGTGCGTACTGCTGCAATATTGTTAACGTGAGTCTTGTAAAACCTTCTTTTTACGTTTACTCTCGTGTTAAAAATCTGAATTCTTCTAGAGTTCCTGATCTTCTGGACGACGCGCACTGACACTACCATCGAATCACGAAAGTCT
+
8<94.49;;;5555:<;;@>>>>??;BBCCHF@BDDD?CCAC?AA@AB@@?@D@@A@B@BBBA>A?BBCBCB@==:::999)9=87387(7??@?BCDGEF99:A@>?<>DCCDCCB?A@?496:AAA@@??<??@@<>>?????>>>>>B?>>>:>==:=A=A==>>??>>=A497;;;.=;@7::BBB/>>>?A6:887755/./279;;,7-//86;4>>=BC@;;<@<A<@AA@@@///:97777;??>>>>??@;;;;;;9=///=9@<?>;6606::6
@ATNG8:04876:05506
GATGGTAGATATATGCACGCTTACCAGAAGATCAGGAACTCTAGAAGAATTCAGATTTTTAACACGAGAGTAAACGTAAAAAGAATGGTTTTACAAGACTCACGTTTAACAATATTGCAGCAGTACGCACACAATCGAAGCGCAGTAAGGATGGCTAGTGTAACTAGCAAGAATACCACGAAAGCAAGAAAAAAGAAGTTACGCTATTAACTATTAACGATACCTGTCTCTTCCGAAAACGATGAGTATGTATCTATGTGTGCGCTACCATCGAATCACGAAAGTCT
+
77:;<AA@B@?@>@><>>>00)0>:@CD?BBBA;;5<=00000/;6::8:8:>>@?A@@(937<;78388333)78;:@@=+=@.55.:99*5@@6@>695;;444/58<<8C5585@AACC@CAA;;9B???@B@@@>@??CCBCBAM@C@@=@AA@??@@;999>BB?BC@??>;>>???8:;@;<>????&;?;8507;><>?>;=<;=<<:=8<95755+2552527.532222&222227555544388<733?8<<@;====@CB>>>8=:==9:9/9999
@ATNG8:04880:05499
GATGGTAGAGAGAGCTCTCTCATCGTACTCATTCGTTTCGGAAGAGACAGGTACGTTAATAGTTAATTAGCGTACTTCTTTTTCTTAGCTTTCGTGGTATTCTTGCTAGTTACACTAGCCATCCTTACTGCGCTTCGATTGTGTGCGTACTGCTGCAATATTGTTAACGTGAGTCTTGTAAAACCTTCTTTTTACGTTTAACTCTCGTGTTAAAAATCTTGAATTCTTCTAGAGTTCCTGATCTTCTGGTATACACACTCGCTCGCTACCATCGAATCACGAAAGTCT
+
CDDC@CA?@BCBBBB55655;;;;<==;596;6;ACG>BB?C6:;9>;<@9BBDBA>@<A@<<6<+0)/8=;<??A:::;;;+;;+//666.6;;;8<=A<?A5893;3703:?787@A=B?A=A=B<<:;;;;:>???<?AA>?>>?>>BBE;;;;5;:=8=>;?=AAA>><?>=486878)719167777(6;;;:.7/5779;==@@:;:;:+://+/<171;?=C??????=B<CAAAAA588@=AB@;;;>>;;<@@???=;<<;>>CBC=C;;;===8>BBA
@ATNG8:04880:05508
GATGGTAGTGTCAGTGCGCGTCGTCCAGAAGATCAGGAACTCTAGAAGAATTCAGATTTTTAACACGAGAGTAAACGTAAAAAGAAGGTTTTACAAGACTCACGTTAACAATATTGCAGCAGTACGCACACAATCGAAGCGCAGTAAGGATGGCTAGTGTAACTAGCAAGAATACCACGAAAGCAAGAAAAAGAAGTACGCTATTAACTATTAACGTACCTGTCTCTTCCGAAACGAATGAGTACACACTCTCATATGACACTACCATCGTTCGGTCAGAGTCT
+
?@CL@CBB@A;;ACBBBECBAAAA@=BCGAIDDDCC@C@CCCCCCC?BB@C@BAA::999)9<@AABCCBBBCC9<>;;;;;*;C>C5;;;-;BB>ABDCCCBCCAC@CD?CBB?CCBBBCCCCCCCCDCCC>BBCC?BBBBCCCC?C@B@@=@BCCBB??=?BBBBB?@@<@@A=BBBCD=B??<?ABBB3BC?BBBBB@@AA:>:>@@?;?<<<ABC?BBBBC?@=??BBB>BBB?BBCCECCCBCABACB@@A>BBBBDCBB?BBB??=?B@CCBBBAAAB
@ATNG8:04882:05483
GATGGTAGCACACGAGATCTCATCGTACTCATTCGTTTCGGAAGAGACAGGTACGTTAATAGTTAATAGCGTACTTCTTTTTCTTGCTTTCGTGGTATTCTTGCTAGTTACACTAGCCATCCTTACTGCGCTTCGATTGTGTGCGTACTGCTGCAATATTGTTAACGTGAGTCTTGTAAAACCTTCTTTTTACGTTTACTCTCGTGTTAAAAATCTGAATTCTTCTAGAGTTCCTGATCTTCTGGGTGCGCTACAGTCTCTCTACCATGAATCACGAAAGTCT
+
BB@?756?<ABB@@BACCCAAAABCCCCCE@@>@DDI>CC>CABCCCCCF@DDBBB@B@BBCC>@<A;;;BBBBA?@@?=?.=?988<<6=BBC?CEC@BB8:9??@@>ABBAA>>>;@??<@>=?AAA@@@<@>>>8;:>A<<=??@@@@??AB=@@@=;;7:=A???@@@@A=B@@@@5@;@188???/?C=>=6=>>;;;>8880/;:;,9///;6>6@@;@???678<A<@@@@>>::@@@2///===;;;;;;?>>?>>C<>:9;7------847975
@ATNG8:04890:05487
GATGGTAGAGAGACTGTAGCGCACCCAGAAGATCAGGAACTCTAGAAGAATTCAGATTTTTAACACGAGAGTAACGTAAAAAGAAGGTTTTACAAGACTCACGTTAACAATATTGCAGCAGTACGCACACAATCGAAGCGCAGTAAGGATGGCTAGTGTAACTAGCAAGAATACCACGAAAGCAAGAAAAAGAAGTACGCTATTAACTATTAACGTACCTGTCTCTTCCGAAACGAATGAGTACGATGAGAGAGCTCTCTCTACCATCGAATCACGAAAGTCT
+
//7848ADBBBCCCBBBCCCCCBBC>BBBADEC;;67?::@@?@?C?@A=A?AAAAABBB3B@BBBA>>>>00+/6/////$5;7;7<<<0@@CACCCCCBBBC?B?BB@BBC=@@CECDDBBBCCBBACD@DCAA?BBBB?>>C?C?CBB?BBBCCACC?CCCCBB?BB?AAB=??CCC:??@;=<<<=.?A?B?>:AAABA:?<??AA<>;>@BBB@BCBBBBB@B@BBB=BBB@CBBBBBBBDA@AABBAAA@@>><<;AB=C===?=BBCABBA<A999
@ATNG8:04890:05491
GATGGTAGCGAGCGAGTGTGTATACCAGAAGATCAGGAACTCTAGAAGAATTCAGATTTTTAACACGAGAGTAAACGTAAAAAGAAGGTTTTACAAGACTCACGTTAACAATATTGCAGCAGTACGCACACAATCGAAGCGCAGTAAGGATGGCTAGTGTAACTAGCAAGAATACCACGAAAGCAAGAAAAAGAAGTACGCTATTAACTATTAACGTACCTGTCTCTTCCGAAACGAATGAGTTCTATGTAGAGCTCTATACTAATCGAATCACGAAAGTCT
+
BBBC@BBBBBFBBBCCCCBBBCCCC@CCC@DCCCBA?B>@@CCCCC?CC>A?CBD;;;;;*;>BBCCCCCCCCB6?=:::::*;B=@<@@@7ACC@CEECCCCBB?B@BC@BCD@CCAACCCBABBDCCCBBAABBC@BCBCCFCA?B@CAA=ACBBBBBE?BBCCBB?BC?BAA>ABCCD=BB@;?????2@C?BBAACCBBB?B?BBBB?B@B>BBB?BB@@@CC@C@BBA<A@@=?BCBB?BCCCCAACBBBBBBBBBBAB?CCBB=BBEBBAB<C===
@ATNG8:04892:05500
GATGGTAGCATCATGCATATCTCACCAGAAGATCAGGAACTCTAGAAGAATTCAGATTTTTAACACGAGAGTAAACGTTAAAGAAGGTTTTACAAGACTCACGTTAACAATATTGCAGCAGTACGCACACAATCGAAGCGCAGTAAGGATGGCTAGTGTAACTAGCAAGAATACCACGAAAGCAAGAAAAAGAAGTACGCTATTAACTATTAACGTACCTGTCTCTTCCGAAACGAATGAGTACGATGAGATAGCTCTCTCTACCATCGAATCACGAAAGTCT
+
448:5;ACCBBBBBDCCCBBBDCBB?BCC@CCCCAA?B@BCCDC??=??<@?BBBCBBBB3E?CBB@BBBD>>>:>AA?BB=A?;>2999.;BB?DCCCGCCCC@C?BB>BBB@BBBABCCCCCCCCCCBA>AB@@?AABBBBBC>C@C@?>@CCCCDBB?BBDB??=?A=@@A<??BBC>AAB>ACCCC2CC?C@@@CDC@?;@;@@AA;@<@CBAA>ACAAABB?B?BCD>CBB?BBBCBAAAABDCCBBBBB??><888>A=@@>>?<AABBAA@:@???
@ATNG8:04895:05504
GATGGTAGTAGTACACTAGTCATACCAGAAGATCAGGAACTCTAGAAGAATTCAGATTTTTAACACGAGAGTAAACGTAAAAAGAAGGTTTTACAAGACTCACGTTAACAATATTGCAGCAGTACGCACACAATCGAAGCGCAGTAAGGATGGCTAGTGTAACTAGCAAGAATACCACGAAAGCAAGAAAAAGAAGTACGCTATTAACTATTAACGTACCTGTCTCTTCCGAAACGAATGAGTACACATCGTCGTGTCGTGCTACCATCGAATCACGAAAGTCT
+
77//+/8@BA996:;;<<<=<965:5:4905AA@AA8;5:;C@@AB?@@<?4;;00/>::)>+//789::9333(3844444$5;6;.555&59<7=BBACCABC>B>@@=@BC?BAABCCCCBBBCBBCCC?C@@@>@AABAAAB@C@C@@>@CC@?@AA=A@@?CC?CE@9::?BAAEE>BA@;:9999(9A>A>>@AAAAB=B:==??=?=C=A;:8:BABBBD@C?DBB>B@?=@CCBBCCCCCAAA@BBCBBABBBBBBB?BAAAB@B?@;BBA=BCBB
@ATNG8:04849:05550
GATGGTAGATACTCGCTGATACACCCAGAAGATCAGGAACTCTAGAAGAATTCAGATTTTTAACATCGAGAGTAAACGATAAAAAAGGAGGTTTTTACAAGACTCACGTTAACAATATTGCAGCAGTACGCACACAATCGAAGCGCAGTAAGGATGGCTAGTGTAACTAGCAAGAATACCACGAAAGCAAGAAAAAGAAGTACGCTATTAACTATTAACGTACCTGTCTCTTCCGAAACGAATGAGTACACACTCTCATATGACACTACCATCGAATCACGAAAGTCT
+
55>?;BBBACBD==<==C?;9<999,5::7<=<>==9=9ABB???C@BB?B?BCCBBEBB1?;???>C990:>?>60///66666$656717;;;)///(/:33573..(.(...33515559>>CCABBBCBBA@=@CAA?BBBBBBBB>B?B;;9;CDCCECC@A?@@BB?AA=>>>=@@@@@;@9959CCCC3BB?B888?>===0818;;;;@<@CEEF@DBBBBBB>A?BBB;B::8:AA@CCBBBBBBCFBBBAAA:::BBBB@BBBBB?BBCDBBB<A;;;
@ATNG8:04850:05567
GATGGTAGGCACTGCGCACACATCCCAGAAGATCAGGAACTCTAAGAAGAATTCAGAATTTTTAACACGAGAGTAAACGTAAAAAGAAGGTTTTACAAGACTCACGTTAACAATATTGCAGCAGTACGCACACAATCGAAGCGCAGTAAGGATGGCTAGTGTAACTAGCAAGAATACCACGAAAGCAAGAAAAAGAAGTACGCTATTAACTATTAACGTACCTGTCTCTTCCGAAACGAATGAGTACACACTCTCATATACACTACCATCGAATCACGAAAGTCT
+
::<<:>50,/77///99::955;;;)65=5;;<<<<7;7;////)/;3//,/377//)/000'/)//:<;989///(///;;;<+//,69==>2@>@@:<;BCCC@@?@@BD@CCC?BBCCABABBBCCCECCG@CC;;8:AA?BBBB@C@B@@>@CBBCBCC?BBEFAA>AB>>?>599BBC=BBB>BDDDD/BB?A>>==<:::18169<<5;:<>A@@=@>>>??B>B>BBB>BDE>AAABBCCAAABA@@@@;;;?>>>>;:49;97<8<=?<AA?<?@@B
@ATNG8:04853:05534
GATGGTAGTACATGATAGACGACACCAGAAGATCAGGAACTCTAGAAGAATTCAGATTTTTAACACGAGAGTAAACGTAAAAAGAAGGTTTTACAAGACTCACGTTAACAATATTGCAGCAGTACGCACACAATCGAAGCGCAGTAAGGATGGCTAGTGTAACTAGCAAGAATACCACGAAAGCAAGAAAAAGAAGTACGCTATTAACTATTAACGTACCTGTCTCTTCCGAAACGAATGAGTACACATCGTCGTGTCGTGCTACCATCGAATCACGAAAGTCT
+
BBBB?CCCBBBDABBBCCCC9::BBADCC@DCCCBB@B@BBBBBCC@CC?C@BABBCCCC5CBCFCCCCBBDDF>CB>>>>>,=C:@;AAA:BCCACCCCDDCBB?B?CD@CBB?BCCCCAAACCCBBBCCC@CDCC@BBBBBBCB@C@CCC@BCCCBBBB?BDDDCC?AA?BBC>AAAAA<@@A;99999.9C?DA?@CCCBB>A>ACCC?A?CACBB@BCCBBCB@C?CCC>BBB@BAAACCCCBBBBBBBCBBBBBBBBCBB?BCCBB=BCDDBBB=BA??
@ATNG8:04854:05521
GATGGTAGGAGACACGTCGCACACGTACTCATTCGTTTCGGAAGAGACAGGTACGTTAATAGTTAATAGCGTACTTCTTTTTCTTGCTTTCGTGGTATTCTTGCTAGTTACACTAGCCATCCTTACTGCGCTTCGATTGTGTGCGTACTGCTGCAATATTGTTAACGTGAGTCTTGTAAAACCTTCTTTTTACGTTTACTCTCGTGTTAAAAATCTGAATTCTTCTAGAGTCCTGATCTTCTGGTATACACACTCGCTCGCTACCATCGAATCACGAAAGTCTC
+
AACD@BBB@CCCBCCBABBCCBCCLCBABA;;5;<;;.;A;A@CCCDICB>BCCCC?C@BB@A>A@BBBBBBBA>;77777$73,3999(3??@=AAA=?<9>?@ABB?BBBBDDAA>A;;5;7;DECB@?@<@@;;6;<<><=>>>CBC@??@@<@@@<>>9=<@=>>?BA@@;=>>DD5A:@:@CDDD/AAAAB388<:::>===:=DDD/A>>>?;@:;;6;>>>>?>A;>==AAA8;<A=>>==8=///::<:==@>=>A=@@@??=>>??=>=5:=<//
@ATNG8:04860:05536
GATGGTAGTGTGTCTCTGAGAGTAGTACTCATTCGTTTCGGAAGAGACAGGTACGTTAATAGTTAATAGCGTACTTCTTTTTCTTGCTTTCGTGGTATTCTTGCTAGTTACACTAGCCATCCTTACTGCGCTTCGATTGTGTGCGTACTGCTGCAATATTGTTAACGTGAGTCTTGTAAAAACCTTCTTTTTTTTACGTTTACTCTCGTGTTAAAAATCTGAATTCTTCTAGAGTTCCTGTTCTTCTGGGTGTATCAGCGAGTATCTACCATCGAATCACGAAAGTCT
+
55BB8;<<BBBBC@<;CDFBCABAAB;;;AAB?CBCC>CD?C?@@@@>@B=9:6<<8<9>>=CBC@GCCBCDCCC9;;BAB0BB?BBDG?DCBB6;9A=A@>AA@DBC@BBAD@B@@=@@@@CAABAB;;;B@BBCB?CDFCCCGDCHBCBBC@@=@BB9@@,0,0>=@00000+//=9=9$5.5455555555"5<555)59<>><<<>?:?C??+966BC:B9;:@BBCCBBB?B>@@C@CB?@9;:/;:A?ABC:99BBA@AAA@@8@999@;?>9999:,9:::
@ATNG8:04866:05566
GATGGTAGTGTCATATGAGAGTGTGTACTCATTCGTTTCGGAAGAGACAGGTACGTTAATAGTTAATAGCGTACTTCTTTTCTTGCTTTCGTGGTATTCTTGCTAGTTACACTAGCCATCCTTACTGCGCTTCGATTGTGTGCGTACTGCTGCAATATTGTTAACGTGAGTCTTGTAAACCTTCTTTTTACGTTTACTCTCGTGTTAAAAATCTGAATTCTTCTAGAGTTCCTGATCTTCTGTAGATACACATGATACTCTACCATCGAATCACGAAAGTCT
+
45::8<<?:;;@@@<ACCICJCBBBB@@@<94.4444)4:.4.499;===8B>;;6<C@CDCB?B?BBBBBCBBB?A@@@3=?8;;:A<@@AA=C;;4;B><;;EBB@BBBBBBBB>ABB?B@CGCCCB;;9;BCC@BCCCCCCCCCCCCCDCC?BBB@BB?B?A@@@;;;BB?C:::69;>==>>@>,>==>@4:;ABBBCCCD=AAA@0AABAA=A?CC?AACCC;;7;>ACCC@@=ABAAACIDCBCBAAAJCBAAABBB?CAAAA=@<<;;;;0;A@A
@ATNG8:04868:05532
GATGGTAGTATAGAGCTCTACATAGTACTCATTCGTTTCGGAAGAGACAGGTACGTTAATAGTTAATAGCGTACTTCTTTTTCTTGCTTTCGTGGTATTCTTGCTAGTTACACTAGCCATCCTTACTGCGCTTCGATTGTGTGCGTACTGCTGCAATATTGTTAACGTGAGTCTTGTAAAAACCTTTCTTTTTTACGTTTACTCTCGTGTTTAAAAAATCTGAATTCTTCTAGAGTTCCTGATCTTCTGGCGCTCTGTCACGTCTGCTACCATCGAATCACGAAAAGTCT
+
59CC?BBBBCCBBBCCCFCHIICBBBBCBBBC@BCBB=BC?B@AABCCCD@CCBBB=?=?BDC@C?AAABBBBBC@CBBBB2:@3>:::,3><=;?BB>BD@BBBBBB>AABABAAA<?>=:>=B??:;;>B=B???=??@@??????@??>=>>:///7//,/9<<?D@@@BD9>98898(81::/8/////%-9333*----997=>==(89887%2:<9>8>:=>:=>>=<8818:>=AA==:::<9///==<@@@@AA>>>@A?==7;;??@=B><<;;;;.;@@@
@ATNG8:04869:05539
GATGGTAGTAGCGTGGAGAGAGAGACCCAGAAGATCAGGAACTCTAGAAGAATTCAGATTTTTAACACGAGAGTAAACGTAAAAAGAAGGTTTTACAAGACTCACGTTAACAATATTGCAGCAGTACGCACACAATCGAAGCGCAGTAAGGATGGCTAGTGTATCTAGCAAGAATACCACGAAAGCAAGAAAAAGAAGTACGTCTATTAAACTAATTAACGTACCTGTCTCTTCCGAAAACGAATGAGTACGAGAGAGCACACGTGTCTACCATCGAATCACGAAAGTCT
+
---968B:/-/////)/9//5>>>>>C7<<<:===>==9=:;?:;>;;59=8=3:7::?AAA2A>@777A?@??@=.3366>?A+;97<.559&5557<>><<@=@C@C@CD@CBB@BBAAA@;;:::CCCCCD?BBBC@CBBCDCCC?C@BBB@BBBB@@@CBB?????;37.3::288:::2999433333$39499:983366949:.575-5494;;@?D>872572.(.4....&.-204--.6755557;???A8855526666526...727-..///(3333
@ATNG8:04870:05558
GATGGTAGCTCACGTACGTACACGTACTCATTCGTTTCGGAAGAGACAGGTACGTTAATAGTTAATAGCGTACTTCTTTTTCTTGCTTTCGTGGTATTCTTGCTAGTTACACTAGCCATCCTTACTGCGCTTCGATTGTGTGCGTACTGCTGCAATATTGTTAACGTGAGTCTTGTAAAACCTTCTTTTTACGTTTACTCTCGTGTTAAAAATCTGAATTCTTCTAGAGTTCCTGATCTTCTGGTAGCGACGCGATATACTACCATCGAATCACGAAAGTCT
+
??DD@BACDCCCBBBBCCCCCCCCCBBBB@A?ACCC?CC@C@CBBDCCC?CCCAA?B@CCBB?B?BBDBBBCAA?AACDE3?>8==@@:@CBC?CCC=??599@A??<@BBBCBBB>BAC?=9=??==<>>;?@@>:;;;>@@@@@@DA@>>>><:;:<AA<A=AA??AAA@@<AA@@@5@;>:>@@@@/>=99:0;;<<?@A>>=08889(7>>>?;?=AA<>==AAAA=C:@@A@?@8::B<@@A><>>>A@@@AAAAA@@:=====8=A<>===7=A??
@ATNG8:04870:05565
GATGGTAGCACACGAGATCTCATCGTACTCATTCGTTTCGGAAGAGACAGGTACGTTAATAGTTAATAGCGTACTTCTTTTTCTTGCTTTCGTGGTATTCTTGCTAGTTACACTAGCCATCCTTACTGCGCTTCGATTGTGTGCGTACTGCTGCAATATTGTTAACGTGAGTCTTGTAAAACCTTCTTTTTACGTTTACTCTCGTGTTAAAAATCTGAATTCTTCTAGAGTTCCTGATCTTCTGGGTCTACGCTCGTCGCGCTACCATCGAATCACGAAAGTCT
+
:<CC<CCCBBBCCCCCCCCBECCCCBBBBBBB>ACCC>FC@C@CBDDCCC?CCCBB@B@BCDD?C?AAACCCCCC?>>?><,;B<A@AC>CCCB?BBA=?B<?=?A9959?AACCBB?BCC?B?@A>>>=<<;A@>>;>>>>>>>>>>A>>;<<>:>>>=AA:?:?AAAAABAA<AAAAA5A=A<@@>>>.@A<9<0::<676B>@>8>>=>/>>>>E<@==>:=AAA;;:=B<BACAAA:?>@A:?>>CAA>@>AA===?>>@D7??>>A;AA><<AA9A<<;
@ATNG8:04875:05553
GATGGTAGCGCACACATAGATACAGTACTCATTCGTTTCGGAAGAGACAGGTACGTTAATAGTTAATAGCGTACTTCTTTTTCTTGCTTTCGTGGTATTCTTGCTAGTTACACTAGCCATCCTTACTGCGCTTCGATTGTGTGCGTACTGCTGCAATATTGTTAACGTGAGTCTTGTAAAACCTTCTTTTTACGTTTACTCTCGTGTTAAAAATCTGAATTCTTCTAGAGTTCCTGATCTTCTGGAGATACACATGATACTCTACCATCGAATCACGAAAGTCT
+
<BBB?BCBCBCDFBBBBCCCCBCCCCCCBB:;6;@@@;@C@C@CCBBBCC@BBCB<8B?BBEC@D@BBBCBBBCC?A@AA@2AA=A@?@9@B@@=ACC@CC?BBBCBJBFBBBDCCC@CCC@C>BCCBABBB?BCCC@GCCBBCCCCCCCC@@?B?CCC@AB@B@BBBBBBCCC?BDDDD;D@B?BAFFG5CCBBB=BCCECDCBAAACCCC5CCBBB?B?BC@CCCBBA@>A@CDCBBB@BBE@BCFDCCCCDBBBBBBBBCCB?BBBBB@BBCCCCD>CBBA
@ATNG8:04878:05526
GATTAGCACGAGTCACTCATATCCAGAAGATCAGGAACTCTAGAAGAATTCAGATTTTTAACACGAGAGTAAACGTAAAAAGAAGGTTTTACAAGACTCACGTTAACAATATTGCAGCAGTACGCACACAATCGAAGCGCAGTAAGGATGGCTAGTGTAACTAGCAAGAATACCACGAAAGCAAGAAAAAGAAGTACGCTATTAACTATTAACGTACCTGTCTCTTCCGAAACGAATGAGTACGAGAGTCAGAGCAGAGCTACCATCGAATCACGAAAGTCT
+
<<<9BCBBBCA@@CBBABBBBB@8@:;75ABB@A?A@DCCCCBB@CD@B@BCCBBBBB5B@BBBBBBBBBBB<C@@@AAA0AA=B=@AA7ABC?CCIICBBDDAD@DC@CCC@BBBCDCCCCCCBBBDBB?BCCE?A@BBBBBA?B?BBB@BAAECCCCABCCCCC@BB?BBA=AABBB>CBB?BCBBB3BB?CCDAA???@=@9==::7:<A?@@@@CCAAAAA=@=ABB=BBF?AAABDDCCBAA999CCBBBBBBB?A@@<@AAAA<AA>>BBC>AAAB
@ATNG8:04879:05552
GATGGTAGATATATGCACGCTCTACCAGAAGATCAGGAACTCTAGAAGAATTCAGATTTTTAACACGAGAGTAAACGTAAAAAGAAGGTTTTACAAGACTCACGTTAACAATATTGCAGCAGTATGCACACAATCGAAGCGCAGTAAGGATGGCTAGTGTAACTAGCAAGAATACCACGAAAGCAAGAAAAAGAAGTACGCTATTAACTATTAACGTACCTGTCTCTTCCGAAACGAATGAGTACGTGTGACGTACGTGAGCTACCATCGAATCACGAAAGTCT
+
<CDE@DBBBBB@@@BBCCCCBBBCB@@A@@CBBBBB?B?CBB;;:D?BC?F?CB@@???=,<<9:9BAAA@:99,:>;;994$4<5:.555&5<<6;@<@@BBAB?A?CC@BBB?BBBABBCABCDBCCCHEECDCG@A@CCCCCC?B?BBB?BBCCBBBB?CACCCD@BB?AAA?BAAAA<??B?BBBBB3BC?BABAFBBBE?D?BBCA<B=@@BAA?BBCCCCC@C@CBB>CCB?BBCCCCCCCABAAB@@?BBBBBAABBA?BAABA?BAAA???8?BAA
@ATNG8:04879:05562
GATGGTATCTATACGTATATCTATGTACTCATTCGTTTCGGAAGAGACAGGTACGTTAATAGTTAATAGCGTACTTCTTTTTCTTGCTTTCGTGGTATTCTTGCTAGTTACACTAGCCATCCTTACTGCGCTTCGATTGTGTGCGTACTGCTGCAATATTGTTAACGTGAGTCTTGTAAAACCTTCTTTTTACGTTTACTCTCGTGTTAAAAATCTGAATTCTTCTAGAGTTCCTGATCTTCTGGTATGACTAGTGTACTACTACCATCGAATCACGAAATTCT
+
AECC?ABCDDA@AAAADJCCCBBBCC;:9C@@<@BBB:A<8B9=AADFBBABBB@?6:5;C?@=A?BCBBABBAB>::;;;);B:@?CC=BBBB?CBB?AB?AAABCE@BBBAACBB@CBB?C=A@BBBBBB>BBBB>BBCCCBCBC@@@C;;;D@CBC@CC?C>@@AACCGCC@BCFII<EAJACBCCB0BBBBB=BEJCCDDEDF@CBDB2A@@@B@B@A@=@BCCA@A@C@CCC@;;6;AC=AACCBBBDDFDBBCDCBBAA@D@@@C@DCBA;;;0;5;B
@ATNG8:04881:05558
GATGGTAGCTCGCTGATGATATCTCCAGAAGATCATGAACTCTAGAAGAATTCAGATTTTTAACACGAGAGTAAACGTAAAAAGAAGGTTTTACAAGACTCACGTTAACAATATTGCAGCAGTACGCACACAATCGAAGCGCAGTAAGGATGGCTAGTGTAACTAGCAAGAATACCACGAAAGCAAGAAAAAGAAGTACGCTATTAACTATTAACGTACCTGTCTCTTCCGAAACGAATGAGTACACACTCTCATATGACACTACCATCGAATCACGAAAGTCT
+
CBAB@BDB===B=<BBCCDBBBBAC<;99?CBBBCBBB;;;;:BA@;?>4:.4<944444$9;@CDBCCCCCCC;BA;;;;;*;@5:5999&9A>:?CCBBAB@D;?<?B:@@<;>>BBBCCBA@@CBBBCC@CBBB?BBCCCCCCALAFAA=AA@@CDCD@CBBBDC<;<@ECC?AAADD=BBF@AAA@@.@A<>>?A??=@@4:49>BB?B>A;;;;=@A?@:99?B?9::79?@?ABAAAAAAB:::@@:99AAB:::EEBB>AA>=<8=>@?;;;0;;::
@ATNG8:04882:05557
GATGGTAGCATCATGCATATCTCACCAGAAGATCAGGAACTCTAGAAGAATTCAGATTTTTAACACGAGAGTAAACGTAAAAAGAAGGTTTTACAAGACTCACGTTAACAATATTGCAGCAGTACGCACACAATCGAAGCGCAGTAAGGATGGCTAGTGTAACTAGCAAGAATACCACGAAAGCAAGAAAAAGAAGTACGCTATTAACTATTAACGTACCTGTCTCTTCCGAAACGAATGAGTACTGCGTCTCACTCTCGCCTACCATCGAATCACGAAAGTCT
+
AAAA;?<:595;;;==DDEDCCDEE;9:C=@BBBBB@B?BCBBBCA?CCAC@CBA??;;;)>9ABBBBBCBAAB<AABBCCC5BB>B@EIE;CCC?BBCCCDDCE?B@BB?BAA@DCCCCCCBCCCCCCBBC?CCCC?CBBBBBCB@CACCB?CBBCCCCB?CACDCC@AA=@@@:?????8?@>;=>=??.?A?BBBBAA=<=8=3;;<=8=:=>BCC?AA@A@AB?A@BBB=BBB?BBBBBBBBBBBCCBBBBBBCCBB?BCC?BBAAA?@A==;;;0:;:9
@ATNG8:04883:05523
GATGGTAGAGAGAGCTCTCTCATCGTACTCATTCGTTTCGGAAGAGACAGGTACGTTAATAGTTAATAGCGTACTTCTTTTTCTTGCTTTCGTGGTATTCTTGCTAGTTACACTAGCCATCCTTACTGCGCTTCGATTGTGTGCGTACTGCTGCAATTATTGTTAACGTGAGTCTTGTAAAACCTTCTTTTTACGTTTAACTCTCGTGTTTAAAAATCTGAATTCTTCTAGAGTTCCTGATCTTCTGGATATGAGTGACTCGTGCTACCATCGAATCACGAAAGTCT
+
<<AB>AAAABBABBB556=66666==;;<>CC@CFFF>CCAD@;;;AAAB7;9?;>7<<@;;;7<7<@?@@C?:9788888)8=8::<?58:;;7;;:6::*//68//*/::9<?89077;6>:?====<9939<=:.559888;2229>A;>=?8=167:>A;?<?>>>>>>@@156:89-81:5:>DDD/<888A2959;99555555'/777'5///5/537717999788696<==>8:59//+/66;;;;;??==>@???AAA=>?=>=<A==>>>A9?>==
@ATNG8:04885:05528
GATGGTAGTGTCATATGAGAGTGTGTACTCATTCGTTTCGGAAGAGACAGGTACGTTAATAGTTAATAGCGTACTTCTTTTTCTTGCTTTCGTGGTATTCTTGCTAGTTACACTAGCCATCCTTACTGCGCTTCGATTGTGTGCGTACTGCTGCAATATTGTTAACGTGAGTCTTGTAAAACCTTCTTTTTACGTTTACTCTCGTGTTAAAAAATCTGAATTCTTCTAGAGTTCCTGATCTTCTGGTATGACTAGTGTACTACTACCATCGAATCACGAAAGTCT
+
45<>8=BB@@@DCCDBCCDGCABBCB@@CDCD@CCCC=BB?B@CCA@BBB8@ACAB==;><AB>A?ACBBBB@@@;?????,?@<@AAA=BBCB?BAA@AFACAAABB?CCCDBCCC?CDC?B?BAAABBBB?BEBB>BBBBBDCDCBBAA@BCB>BAC>;;9;>ABC@AA;;;=ABABB:A>B=;;;;;*;;;@@;@B;;;AAA;;5:9:9:$:559<7<966155;:=45.479:;A<<?>=?:B>>C999CBBBB;9:BBBBB?B@@@@?BBBDBBB=B;;;
@ATNG8:04893:05547
GATGGTAGCGAGCGAGTGTGTATACCAGAAGATCAGGAACTCTAGAAGAATTCAGATTTTTTAACACGAGAGTAAACGTAAAAAGAAGGTTTTACAAGACTCACGTTAACAATATTGCAGCAGTACGCACACAATCGAAGCGCAGTAAGGATGGCTAGTGTAACTAGCAAGAATACCACGAAAGCAAGAAAAAAGAAGTACGCTATTAACTATTAACGTACCTGTCTCTTCCGAAACGAATGAGTACGATGAGAGAGCTCTCTCTACCATCGAATCACGAAAGTCT
+
<=BB:==>B=>6:5:<545<@9695.59;49=<:::5:5555<<>@?;@=@<<;9555555#57<;<>=;A@A@@6=944444$4<6;.555&555.5<;===;;;5:5:=9>>>9<<<;<<:;:??@;;;??9?;:9=@>>?=9945@.5559===?>>>>066<655:>>7:=94445:=7<==7:::>??':=8=@:@==A@A=?=??AA?A?A;;;:=@@@@@@@?B=@@?6=:92973388:0//9999:::;333:888:<6:32283557<499,9==3
@ATNG8:04893:05555
GATGAGAGAGCTCTCTCATCGTACTCATTCGTTTCGGAAGAGACAGGTACGTTAATAGTTAATAGCGTACTTCTTTTTCTTGCTTTCGTGGTATTCTTGCTAGTTACACTAGCCATCCTTACTGCGCTTCGATTGTGTGCGTACTGCTGCAATATTGTTAACGTGATCTTGTAAAACCTTCTTTTTTACGTTTACTCTCGTGTTAAAAATCTGAATTCTTCTAGAGTTCCTGATCTTCTGGTGTCGTCTATCATGTACTACCATCGAATCACGAAAGTCT
+
BBCCBBBB;;<@@@CCCBCBC@@@BCBB@BBBJ>CC@D@CCCCFBB?;;;BC@C@CCBB@B@BBBCDCBBC>AABFB3B?<?99:(3::?:?@=:=@-00:=??:=ABAAABB?ECD?B?BAAAA?;<<>>BB7;;>?@????@AAA?@?@<@@@<AA=B<@@@A?@?A:;6656'5494567778%8=666.6///..73355====*:7755052884:77;==>=A:=>@@<>6::A<??@AA>===>;;;==BBBAA<AA>>><>BBA??@:?@??
@ATNG8:04894:05551
GATGGTAGCTCACGTACGTCACACGTACTCATTCGTTTCGGAAGAGACAGGTACGTTAATAGTTAATAGCGTACTTCTTTTTCTTGCTTTCGTGGTATTCTTGCTGGTTACACTAGTCATCCTTACTGCGCTTCGATTGTGTGCGTACTGCTGCAATATTGTTAACGTGAGTCTTGTAAAACCTTCTTTTTACGTTTACTCTCGTGTTAAAAATCTGAATTCTTCTAGAGTTCCTGATCTTCTGGGTCTCTCTCTCACGCACTACCATCGAATCACGAAAGTCT
+
@@AB@BCDDBBDCCCBBCBCBCCBBABAAB@A?ACDJ?CCAC@B@ACCAA>AB@AA@C?BBBB?A7;;AAAACA@=ABBBB3BB?A>?>7<<<=9=BB>BC@BBBC@C?AAABBBBCCAAA@B?BBB@@@@A9????<@AA@@??;==??@@@==9BDCACCBE@CCBCBCCBB?BABAA7@?B@BBIIE1BAFFI>BBC@@@;:9@:>>>?,>=<=>:><AA=@@@::9@>A>BBDDCC?ABDC?BBCCAAABBBB?@@@BBBCACCC@@=@B@?ACD?CBAA
@ATNG8:04896:05560
GATGGTAGCACACGAGATCTCATCGTACTCATTCGTTTTCGGAAGAGACAGGTACGTTAATAGTTAATAGCGTACTTCTTTTTTCTTGCTTTTCGTGGTATTCTTGCTAGTTTACACTAGCCATCCTTACTGCGCTTCGATTGTGTGCGTACTGCTGCAATATTTGTTTAACGTGAGTCTTGTAAAAACCTTTCTTTTTTTACGTTTTAACTCTTCGTGTTTAAAAAAATCTTGAAATTTCTTTCTAGAGTTTCCCTGATCTTTCTGGGGTCTACGCTCGTCGCGCCTACCATCGAAATCACGAAAAGTCT
+
56A=<=CCCCBCABBB;;;CHCCCCA===>@B>A<;;;&55.55<>=BCCL@CCBBB?B=@@A@8<?@AABBCBBC@BBBAAA':463<<==9BBCC=??C<::59=<>899(7==ABBBB?B9:5:>==?==:::<@>>?>888A@??>>>>>>@@<=5::::/:::1;8==@AAA=//(//////'.(.8.3323232#3778@;-5)../.(.9;8>=88=8=8;#9664225)5;775;6:A??>=;A,89-9:::///)//666-6:<?@A>>>=<866//,/6>7==C>>>5766/////(/:77
@ATNG8:04851:05607
GATGGTAGGCGACATACATACGCGCCAGAAGATCAGGAACTCTAGAAGAATTCAGATTTTTAACACGAGAGTAAACGTAAAAAGAAGGTTTTACAAGACTCACGTTAACAATATTGCAGCAGTACGCACACAATCGAAGCGCAGTAAGGATGGCTAGTGTAACTAGCAAGAATACCACGAAAGCAAGAAAAAGAAGTACGCTATTAACTATTAACGTACCTGTCTCTTCCGAAACGAATGAGTACGATGAGATCTCGTGTGCTACCATCGAATCACGAAAGTCT
+
8;<>@CCC?ABCBBECCFCGBAA@@=AAI@GGHCBB@B@CDDCBBB?BC?B?BBCBDDCB5B?CCCCCABB@@@:>B=>>>@0>B?CBCCC;CCCACCCCCBD@@?AACC@BBB@BCCFCBBBCBBBCCCCC?BCBB?BB@@@CCC?C@CA@>@CCCBCCC?CCCAAA?BC@@@A?AA>>;3?@@=@CCDC3CC?BAAABBCBC>A>ABCC<:7;?BBA?AAAAAAA?A?ADD?DBB?BBBCBCBBAACCCCAAAAA@BBBB>@A<@?>==<?>??:::6;AAA
@ATNG8:04852:05616
GATGGTAGTGATACAGATCAGACACCAGAAGATCAGGAACTCTAGAAGAATTCAGATTTTTAACACGAGAGTAAACGTAAAAAGAAGGTTTTACAAGACTCACGTTATCAATATTGCAGCAGTACGCACACAATCGAAGCGCAGTAAGGATGGCTAGTGTAACTAGCAAGAATACCACGAAAGCAAGAAAAAAGAAGTACGCTATTAACTATTAACGTACCTTTCTCTTCCGAAACGAATGAGTACCTCTCAGACGCTCGTCCTACCATCGAATCACGAAAGTCT
+
ACBB?BCB@@BBBDCCCCCCCCGBB@CBB@CBCBBB@B@BAC;;6<9<=9=?AA@?>===.;>BBB@@@C@>=>8<<=@@@@0@B>A>BCC:CBC@CDCDEBC997;BBC?CBB@CCBACCCCCCBCCCGCCABBBB?BBBDCBBB@J@CBB@BBCCCCCA?ABBCBB@B?;000*00:::5;0:39999::%:><;?8=<=@AA?@<AA@@:@7;;B@@>@D@FCBB@D?CBB<AAC?CCAAABC@DBB?@?BBBBBBBBC?CCF?A????9?AABABA<A???
@ATNG8:04857:05607
GATGGTAGGCGACATACATACGCGCCAGAAGATCAGGAACTCTAGAAGAATTCAGATTTTTAACACGAGAGTAAACGTAAAAAGAAGGTTTTACAAGACTCACGTTAACAATATTGCAGCAGTACGCACACAATCGAAGCGCAGTAAGGATGGCTAGTGTAACTAGCAAGAATACCACGAAAGCAAGAAAAAGAAGTACGCTATTAACTATTAACGTACCTGCTCTCTTCCGAAACGAATGAGTACAGAGAGTACGATATGTCTACCATCGAATCACGAAAGTCT
+
:<<C@AAA@DBBBCEEDBBBC@:;;7;;D?EECBAA=@?BBBBBBH@CC?C???CDCCDE5C@DB;<;AA@;;;.;=95555$5;7<.555&555.5<99:@>9;69??A=AAA=?@?@@@ABDC;;;GEBB@BDCCACBBA@@@B=C7;;A=ACCBBBBB?@@@@@C=A@=000-00;;;5;0:3:>>>@.;;3////889;<6:6:8887:599>>=466>?696>>A8999(47;2=??=@????@?>?A@@@BBAAAB>?;<999887072:=;;:1888=
@ATNG8:04858:05591
GATGGTAGGCGTGTGAGAGTCTGCCCAGAAGATCAGGAACTCTAGAAGAATTCAGATTTTTAACACGAGAGTAAACGTAAAAAGAAGGTTTTACAAGACTCACGTTAACAATATTGCAGCAGTACGCACACAATCGAAGCGCAGTAAGGATGGCTAGTGTAACTAGCAAGAATACCACGAAAGCAAGAAAAAGAAGTACGCTATTAACTATTAACGTACCTGTCTCTTCCGAAACGAATGAGTACGATGAGATCTCGTGTGCTACCATCGAATCACGAAAGTCT
+
<>>B?B=B?BB??<@CCCBA@A;;9)5;;>BBBBBC@C?AACBBCC@@A?A?BCA@@@>?,?>@@?ECA@A9:9/9<=====,98172733&3;;6=BBBBBBBB?C=>:5798=@>>>@A>=>>??;;;@A=AA;;5;;;==C;;7;<@@B?BBBCCBBA?BBAA==<>C>BBC?@???=+99=9>@@@@,8818?>AA?===1818?@@=B=A?878<?AAA>>>=A=??@9?BB@AAAB::9@A???A?;;;??@@===BCC=BBBAA==<;;<<;5=@=<
@ATNG8:04858:05603
GATGGTAGGACGAGCGTCTGAGAGGTACTCATTCGTTTCGGAAGAGACAGGTACGTTTAAATAGTTAATAGCGTTAACTTCTTTTTTCTTTGCTTTTCCGTGGTATTTCTTGCTAGTTACACTAGCCATCCTTACTGCGCTTCGATTGTGTGCGTACTGCTGCAATAATTGTTAACGTGAGTCTTGTAAAACCTTCTTTTTACGTTTACTCTCGTGTTAAAAATCTGAATTCTTCTAGAGTTCCTGATCTTCTGGTGTTCTGATCTGTATCACTACCATCGATTCCGGATAGTCT
+
----(-770799:<::::556??@=996<<<><><<>6<<7;7:=656==8<;5559)55)555;.5.5;:5567<8<>:======&=><)4////&/)---(-///)//)55<;<<9<<<<;:9:3444.45555<555=.54::5;55///////99-,-55(--(-(--0509;665;<;9155::<0>:@:>@FFG196@@>4><>/0/777:6::::(;:7//,/7;;7<-////9)/)/-//98)//72755.55599;9;::99554993455<<<7<9<5:::::::
@ATNG8:04860:05590
GATGGTAGCGCGACGAGCGTAGACCCAGAAGATCAGGAACTCTAGAAGAATTCTGATTTTTTAACACGAGAGTAAACGTAAAAAGAAGGTTTTTTACAAGACTCACGTTAACAATATTGCAGCAGTACGCACACAATCGAAGCTCAGTAAGGATGGCTAGTGTAACTAGCAAGAATACCACGAAAGCAAGAAAAAGAAGTACGACTATTTAACTATTAACGTACCTGTCTACTTCCGAAACGAATGAGTAACGATGAGATCTCGGTGTGCTACCATCGAATCACGAAAGTCT
+
448:8==BBCBBAAABBCFFCBA@@;ABA=BBDB;;7;<;<:AAAA?<<:>9;<?;;::::%:5?:8=9455;==5<<43787'8@;@299999#3996;=<=888::49675+225.57867779>@>>=====5///=48:89:<==8=<@AC@BBB@@ACC?B@@=@@:97/8>?:>==AA9A8815<>=>/78.677:<887668(/366//)/389<=;=A@>==;;;=B<@@A9?BA<?7<;//*/659899977;7919799977<6::=<<8<?::;?>5<==?
@ATNG8:04861:05580
GATGGCACTGCGCACACATCCCAGAAGATCAGGAACTCTAGAAGAATTCAGATTTTTAACACGAGAGTAAACGTAAAAAGAAGGTTTTCAAGACTCACGTTAACAATATTGCAGCAGTACGCTCACAATCGAAGCGCCGAGTAAGGATGGCTAGTGTAACTAGCAAGAATACCACGAAAGCAAGAAAAAGAAGTACTCTATTAACTATTAACGTACCTGTCTCTTCCGAAACGAATAGTACACATCGTCGTGTCGTGCTACCATCGAATCACGAAAGTCT
+
BC>A:BBCC?FF;;;CC;;;;4:BC@BBBBBC?B?==<@ABD@??7?7:8833333$349;;===><<AB=AAAAAAA2@A<@8=>>277,//////8;;5;622+222+25556697777...;33.577637:::3779::,2.5:?9=55297;>;>>>8==?BB=AA@8<<999*999977676(7;8<<78;;///48378<=5:7:@A@@<@>=>>??<@<@@E6;;==FEE;<;=;:;=888<9:<///@==<@<>>CDC@CCCCHHIGCAAA
@ATNG8:04862:05613
GATGGTAGGCGAGAGTGAGACGCAGTACTCATTCGTTTCGGAAGAGACAGGTACGTTAATAGTTAATAGCGTACTTCTTTTTCTTGCTTTCGTGGTATTCTTGCTAGTTACACTAGCCATCCTTACTGCGCTTCGATTGTGTGCGTACTGCTGCAATATTGTTAACGTGAGTCTTGTAAAACCTTCTTTTTACGTTTTACTCTCGTGTTAAAAATCTGAATTCTTCTAGAGTTCCTGATCTTCTGGGCAGACTCTCACACGCCTACCATCGAATCACGAAAGTCT
+
56CC;>CC@BCCBECBBDECBAAABBBBGCDG@BBAA=@@@CACBBBBBB?ACBBB?A>AA;;89=@@BBABA=B8AA?>>,;<,339;19:4938===AB9897A@@>BDBBBBBD@B>>:==A????A@A<@@AA<??@>>>?AA==>?>>==8==?6;;=B=B@@@AAA=>:=??>>2>5;6;@AAA/>=6787)88>:;;?>>>08888(5889<<A=AA<???@6667;-//99:;4:==<4<<99::>DFBA>>>B====:>===A<>>>>>>E:;;;;
@ATNG8:04865:05613
GATGGTAGACACGTGTGCTCTCTCGTACTCATTCGTTTCGGAAGAGACAGGTACGTTAATAGTTAATAGCGTACTTCTTTTTCTTGCTTTCGTGGTATTTCTTGCTAGTTACACTAGCCATCCTTACTGCGCTTCGATTGTGTGCGTACTGCTGCAATATTGTTAACGTGAGTCTTGTAAAACCTTCTTTTTACGTTTACTCTCGTGTTAAAAATCTGAATTCTTCTAGAGTTCCTGATCTTCTGGATAGCGACGCGATATACTACCATCGAATCACGAAAGTCT
+
55>?<>CBBBA;:5<666<>;;;@@:69??@A=BBCC>CF@E@CBAAAAC6;9?<@?C=@@@C@C?BBAA??><@8BDFDD2A@=@BBB=ABA@9<:00)00)////9:167::;:AA?6869@<@C@>>>??=AA@@<===>>>=;;;@@A?>>?:888:==5;5;==@A@ACB8=7777-7)/)/:;<<,::9=@2>?C@@@>>::18888(8888?<?=@@<@AA>>>><?<?AA=;:7:::=AA?@?@>===>>=A=>=@??;?>>>@=AAAB=>=8=>>@
@ATNG8:04868:05607
GATGGTAGCTATACGTATATCTATGTACTCATTCGTTTCGGAAGAGACAGGTACGTTAATAGTTAATAGCGTACTTCTTTTTCTTGCTTTCGTGGTATTCTTGCTAGTTACACTAGCCATCCTTACTGCGCTTCGATTGTGTGCGTACTGCTGCAATATTGTTAACGTGAGTCTTGTAAAACCTTCTTTTTACGTTTACTCTCGTGTTTAAAAATCTGAATTCTTCTAGAGTTCCTGATCTTTCTGGGTGTATCAGCGAGTATCTACCATCGAATCACGAAAGTCT
+
;>;A<<<ABA<<CBA===?B?@>@>>@??B;;7ACBD>AA@C@DCBCCDD@CBBBC@B?BB;;7;?B@A?BBBCC?CCCCC3BB?BBCB>BBCC?BBB?BB@BABB>=:?BBBABBB?BA?;><>@@BDGBB:;;9818==>B>=>>==<<====8888;>B=B;>?A==::99*//999+7(/(57778)7=77725><>>>??888-9>==/=888<5;5:=6<<99787275AA77777,6/:=6=///@@:6677///72229,----;0666555;4///7
@ATNG8:04873:05570
GATGGTAGAGAGACTGTAGCGCACCCAGAAGATCAGGAACTCTAGAAGAATTCAGATTTTTAACACGAGAGTAAACGTAAAAAGAAGGTTTTACAAGACTCACGTTAACAATATTGCAGCAGTACGCACACAATCGAAGCGCAGTAAGGATGGCTAGTGTAACTAGCAAGAATACCACGAAAGCAAGAAAAAGAAGTACGCTATTAACTATTAACGTACCTGTCTCTTCCGAAACGAATGAGTACGATGAGATCTCGTGTGCTACCATCGAATCACGAAAGTCT
+
BBBB@CCCCCBBBCCCBBCCCCECC=AABAFCCBAB@B?BBBCBBC@BB@C@A@ABCDDD3B?BBCBBBBA<<<3=?@AAAA0AA=B?BBB<BDC@CBBACBGED?B?BB@CCC?CAAACDCCBBBCCCCCC@CCBB>@AB?@?985;?ABC@DCCCCCCC?ABBBBB?BB?BCC=@@>??8>??=@ABBB3BB@CBB>>==<?7:5;AAA:>:=?B@@=??:::BBDE?BBC=BBD@AAACBBBBBACCCB>=:::?>???@>>;>B?>><>A::?@@9@???
@ATNG8:04881:05607
GATGGTAGAGAGAGCTCTCTCATCGTACTCATTCGTTTCGGAAGAGACAGGTACGTTAATAGTTAATAGCGTACTTCTTTTTCTTGCTTTCGTGGTATTCTTGCTAGTTACACTAGCCATCCTTACTGCGCTTCGATTGTGTGCGTACTGCTGCAATATTGTTAACGTGAGTCTTGTAAAACCTTCTTTTTACGTTTACTCTCGTGTTAAAAATCTGAATTCTTCTAGAGTTCCTGATCTTCTGGGCTGCCTGATATGCGCTACCATCGAATCACGAAAGTCT
+
;<@B<>::=>?@;99556<AA>C?CCBBBBCEACBBC>BFAGACBCCCBC=ABD@@=@=@@BC?C9<ACCCCCAB?BBDDE2BC79:BF>CCBB@BBB?AA3:9:88;6>=><@9:9???;<A<AAAC@?@B=BA:;5;<=>?>BC@>>>B;;;?<?@?<AA<@<??>>==@@@=???BB;B;A<AAAAA/??AAD;AA?@@>>:::8<?>?/>;;;B<@;?A=C@@;;;>=B=??>=;;57::@6@///9==@@@@A;;;=>>;>?>;;6;@>>>CB:>;::
@ATNG8:04882:05591
GATGGTAGCACACGAGATCTCATCGTACTCATTCGTTTCGGAAGAGACAGGTACGTTAATAGTTAATGGCGTACTTCTTTTTCTTGCTTTCGTGGTATTCTTGCTAGTTACACTAGCCATCCTTACTGCGCTTCGATTGTGTGCGTACTGCTGCAATATTGTTAACGTGAGTCTTGTAAAACCTTCTTTTTACGTTTACTCTCGTGTTAAAAATCTGAATTCTTCTAGAGTTCCTGATCTTCTGGCGCTCTGTCACGTCTGCTACCATCGAATCACGAAAGTCT
+
69>>;>CCCDBBAAAAAADHGCCCBBBBBBBB@CCCC@CHFI?BBCCCCC?CBCCC?B?BBBB@DADD9<BCCCA=?>>>>.>828:::3:BAA?BBB=A@599AB@A>@AAABBA@>ABB?C>AACBBBBB?BCCB?ABB9==AA??>?CCA==7=@A>A?:?;@@===@>>>:?@@?@2<:<9;<=<=+=>??@9?;;;B??;>=49:::+;>ACC>A>AB@BDBBA@A?B@>>>@AB9::C?BBBCDBBBBCC@@@>??BBC?B999B?AAABA@A<AA@A
@ATNG8:04882:05617
GATTAGTATAGAGCTCTACATAGTACTCATTCGTTTCTGAAGAGACAGGTACGTTAATAGTTAATAGCGTACTTCTTTTTCTTGCTTTCGTGGTATTCTTGCTAGTTACACTAGCCATCCTTATTGCGCTTCGATTGTGTGCGTACTGCTGCAATATTGTTAACGTGAGTCTTGTAAAACCTTCTTTTTACGTTTTCTCTCGTGTTAAAAATCTGAATTCTTCTAGAGTTCCTGATCTTCTGGGCAGACTCTCACACGCCTACCATCGAATCACGAAAGTCT
+
CCC@BC@@ADCCCCBBBCCCCCEDCCCCBB?BCCC=BCCC?CABBBBB?BBBAA>B?BBBA>B?BCCBB?@AC??????.@?;?>BB>BCCC@CBB=BC6;;AB@A?ADGGCCCC?BBC@D?CC?CCCCC@BBCD@CAAABBCCCEDA@?BBC@BBB@DD?B?BCCCDCCCC@DCCCC;C?B?BBDDD1DBBCCD9BCBCBCCCD@CCCC5BBBDD?D@BC>AACCCBA?C?CACCCC?@@CC?CCCCCCCCCA@ABBB@BCC?BAAAB>BBBCCCC>CAAA
@ATNG8:04897:05579
GATGGTAGTGTCAGTGCGCGTCGTCCAGAAGATCAGGAACTCTAGAAGAATTCAGATTTTTAACACGAGAGTAAACGTAAAAAGAAGGTTTTACAAGACTCACGTTAACAATATTGCAGCAGTACGCACACAATCGAAGCGCAGTAAGGATGGCTAGTGTAACTAGCAAGAATACCACGAAAGCAAGAAAATGAAGTACGCTATTAACTATTAACTTACCTGTCTCTTCCGAAACGAATGAGTACGAGAGAGCACACGTGTCTACCATCGAATCACGAAAGTCT
+
55>>;?CCCBCBB@;;<6:9B@CBB?BCC?CAAAACACACCCBBBD@BB=@=@?@=????.@>BBBCAA@A99:,99;9:::'9<;:9>>>4?BE@?C?BABCA@=A@AA=@BB?BBBBBBCDCDDCCCCBB?BBBB?AAACAAAC@C@BBA?ACDCCCBB?BBBBBB?BB?BBC?BBBDD<AAB?BBBA8A@A=@BBBB>BBC?C@CCAA8:8:A???=?BBABBC?B?ACD>CBB?BBBAABBBB>>C@?BACAAA??@CABB;@==>A<????BCD=B999
@ATNG8:04853:05655
GATGGTAGTGATACAGATCAGACACCAGAAGATCAGGAACTCTAGAAGAATTCAGATTTTTAACACGAGAGTAAACGTAAAAAGAAGGTTTTACAAGACTCACGTTTAACAATATTGCAGCAGTACGCACACAATCGAAGCGCAGTAAGGATGGCTAGTGTAACTAGCAAGAATGCCACGAAATGCAAGAAAAAAGAAGTACGCATATTAACTATTAACTGTACCTGTCTTCTTCCGAAACGAATGAGTACGATGAGATCTCGTGTGCTACCATCGAATCACGAAAGTCT
+
CCCC?BBCCCBBBCCCCCCBCCCCC@BBB>BAADDC?B?@?:555<5996:99;///::9'60///88993//8/////99:);<:=8@@?0555.55555<<555)55:><A@@<?ABACA<@;;;;;;<<<:====7;;?<<<BC@D@@@?=@99588<<:>;?A5404=-338.///9;*//884------#-80///57///85054:555/7155579:1765//(..262355-5660665559288>E?=?>>888;<;;;777,52:22,279;888*3///
@ATNG8:04856:05655
GATGGTAGTATCTGCACACTCTGTCCAGAAGATCAGGAACTCTAGAAGAATTCAGATTTTTAACACGAAGAGTAAACGTAAAAAGAAGGTTTTACAAGACTCACGTTAACAATATTGCAGCAGTACGCACACAATCGAAGCGCAGTAAGGATGGCTAGTGTAACTAGCAAGAATACCACGAAAGCAAGAAAAAGAAGTACGCTATTAACTATTAACGTACCTGTCTCTTCCGAAACGAATGAGTACGTGTGACGTACGTGAGCTACCATCGAATCACGAAAGTCT
+
448939::@BBCCBBCCBBA;;;;>6;6616:<00/8<58<<///86996:444388888)86;>900*0////;5/46>@@@+;;5;599;0;@@?@ABCBBBCC@B@CEADCC?@@@@@ACDIGCCEDDCC=AA;;7;AA@BCCC@D?B@@<@@@AABDC?CBBBAA=??;??86:::=;5;871;;<<=,=@<ABCCCA@@@3818@??;@=A?BBB?AAAAAAA?B@BBC?CCC>BABCBBBBCBAAAAAAAB9:7BB==<:<@@@AB>??>:89929AAA
@ATNG8:04857:05631
GATGGTAGGCGTGTGAGAGTCTGCCCAGAAGATCAGGAACTCTAGAAGAATTCAGATTTTTAACACGAGAGTAAACGTAAAAAGAAGGTTTTACAAGACTCACGTTAAACAATATTGCAGCAGTACGCACACAATCGAAGCGTCAGTAAGGATGGCTAGTGTAACTAGCAAGAATACCACGAAAAGCAAGAAAAAGAAGTACGCTATTTAAACTATTTAACGTACCTGTCTACTTCCGAAACGAATGAGTACGATGAGAGAGCTCTCTCTAATCGAATCACGAAAGTCT
+
:;CC?B;9799445==<<@;55444)4;<8BBCC<;69=>@@A;;68==:@5>?==<<<<)>7@@AAA:;999A9@=>=?=?,>=8;:<??07378<<33377;;,33(3648..).5555/26;55....3503575677/./88//+79669;A777?@A@>?A><>@>AA9>>?:>?9988&7<<8:CBCC3BB??::;<<:888(75(57222'2.555553222222274:4666/69949>==773:9:?=<<89<9<<==867:9>????BBA@??@:@@@@
@ATNG8:04861:05629
GATGGTAGGACGAGCGTCTGAGAGGTACTCATTCGTTTCGGAAGAGACAGGTACGTTAATAGTTAATAGCGTACTTCTTTTTCTTGCTTTCGTGGTATTCTTGCTAGTTACACTAGCCATCCTTACTGCGCTTCGATTGTGTGCGTACTGCTGCAATATTGTTAACGTGAGTCTTGTAAAACCTTCTTTTTACGTTTACTCTCGTGTTAAAAATCTGAATTCTTCTAGAGTTCCTGATCTTCTGGCGCTCTGTCACGTCTGCTACCATCGAATCACGAAAGTCT
+
44;=8=BBHDBCC@;=>BBCBCDC?CBCBCDD@FCCC=BB?C?CCCCBCC?CCCDE?C@CCCC?C@CCCCCCECC?CCDDD1DC?BABB=@CAA@CCC@EC?AABBBCAFCCBBBBC?BBC@C?DBBBBBBB>??BB?CCCBBBBBDCCCDBBBB?B@@>AB@C@CCBCCDCBB?BEFKF<G=<:;CEFC0CB;<;0;@FCJCCCA@5;;;;*;AABC@C?BB?BDDCB@@>@?AABBBD>AAC?CBBCCCDCCCCCBBBBBBCC>AACAB?BBAABAB=BBBB
@ATNG8:04861:05633
GATGGTAGCAGACGTGACAGAGCGCCAGAAGATCAGGAACTCTAGAAGAATTCAGATTTTTTAACACGAGAGTAAACGTAAAAAAGAAGGTTTTACAAGACTCACGTTAACAATATTGCAGCAGTACGCACACAATCGAAGCGCAGTAAGGATGGCTAGTGTAACTAGCAAGAATACCACGAAAAGCAAGAAAAAAGAAGTACGCTATTAACTATTAACGTACCTGTCTCTTCCAAACGAATGAGTACGTGTGCGACGTGTCTCCTACCATCGAATCACGAAAGTCT
+
55<>;>DED;<9BCCCBBBCCCCCC?BBBABBBCCC@C@CCC@@AB@CB?B>@@=999999%98>=BDDCBBBBA9??;;;;;;%;@<=4599*5B<9BC>CBBB;94;>AB>B<;9;@AABBBAAABCC@@992;?;;4;AA@BC?@=@@CCC@CCEECCAA>AAAABC?:949:92999999+9==9:999::%:>;<948B>ADD:=:;<CC6;7;?BBC>AAAAABC?B?BE>BBB?@??CCCBAAABBBCBBB@???==8<;;5;@988<@@BBBA@;@>99
@ATNG8:04866:05621
GATGGTAGCTCTGCTCTGACTCTCGTACTCATTCGTTTCGGAAGAGACAGGTACGTTAATAGTTAATAGCGTACTTCTTTTTCTTGCTTTCGTGGTATTCTTGCTAGTTACACTAGCCATCCTTACTGCGCTTCGATTGTGTGCGTACTGCTGCAATATTGTTAACGTGAGTCTTGTAAAACCTTCTTTTTACGTTTACTCTCGTGTTAAAAATCTGAATTCTTCTAGAGTTCCTGATCTTCTGGATACACTCATGTGCACCTACCATCGAATCACGAAAGTCT
+
>>BB@CBBBBBBCBBBBBBBCCCCCCCDDBBB?BDDD<AA?C?CCBBCCC@BBCCC@C@BBDD@D>@BBCCECCB@BBCCD5BC>A@@@;@CFL@BBDFFD;;;@BBD@BBBBCCCC?CBC@C@CBBABCCC?BBBB?CCCBBBBBBBBBEAAAC@CCC?CC=A?ACCCCCCCC@CEEFE=G@C?BBBBB0BCCCC?BCCCAB@BB@4;;;;*;@ABC@B@BB@BBBBBAA?B@CCBBBC@BBCACCCBBBCCCBAACCCD@ABB@B@@?D>BBBDCCC>CA@@
@ATNG8:04866:05636
GATGGTAGCAGACGTGACAGAGCGCCAGAAGATCAGGAACTCTAGAAGAATTCAGATTTTTAACACGAGAGTAAACGTAAAAAGAAGGTTTTACAAGACTCACGTTAACAATATTGCAGCAGTACGCACACAATCGAAGCGCAGTAAGGATGGCTAGTGTAACTAGCAAGAATACCACGAAAGCAAGAAAAAGAAGTACGCTATTAACTATTAACGTACCTGTCTCTCCGAAACGAATGAGTACTGCGTCTCACTCTCGCCTACCATCGAATCACGAAAGTCT
+
45<=7;<CGEEBBBAAACCCCCCAA=ABB@CCCBCC@D@CCBBCA@:??;@;>>==<@@>,?<>?>AABB???D8=<;9999'9>;:9?>?0@B@?CCBABCDDD@C?CB@BA@>AC@@AABCCGGCDDCCC@BCA@>ACDGCBBB?B?B@@=@BBCCCBB@BBAAAC@BB@>>??BBBED>???;?@@@A2@@=A@@@AA>>><@7;;AA=A=@?B@@=@AAAADAA=AAA9??B?BBDDF@???@@@@@?AAABAAAB@CBB?BBBBC@DBBBBAA<A:::
@ATNG8:04867:05626
GATGGTAGTACATGATAGACGACACCAGAAGATCAGGATCTCTAGAAGAATTCAGATTTTTAACACGAGAGTAAACGTAAAAAGAAGGTTTTACAAGACTCACGTTAACAATATTGCAGCAGTACGCACACAATCGAAGCGCAGTAAGGATGGCTAGTGTAACTAGCAAGAATACCACGAAAGCAAGAAAAAAGAAGTACGCTATTAACTATTAACGTACCTGTCTCTTCCGAAACGAATGAGTACAGAGAGTACGATATGTCTACCATCGAATCACGAAAGTCT
+
55;<7<BBA@<A@@A@@CCCBBA@@:BB@=<;;65515;;<:@@??5::.7-33455555$5.5<;<>AA@DFD?FDCCCCC5CC@C?CCC:CBC?BCCBBBB;;8;@CB?BBB?@ACCDBBCCB@A@CCBCACDBB?BBBBAB@@=A@CBB@CCCCCCCC@BBDCCC@BB???@;>=999/9988==?>?>%>878>:=;9=<7878878A:=;=ABBB@CC99;AA7;:;CD=CCD@@?@AECBBADCCDD???BBBBAAABBC<>>BBC@B>=====7>===
@ATNG8:04872:05658
GATGGTAGTGTGTCTCTGAGAGTAGTACTCATTCGTTTCGGAAGAGACAGGTACGTTAATAGTTAATAGCGTACTTCTTTTTCTTGCTTTCGTGGTATTCTTGCTAGTTACACTAGCCATCCTTACTGCGCTTCGATTGTGTGCGTACTGCTGCAATATTGTTAACGTGAGTCTTGTAAAACCTTCTTTTTACGTTTACTCTCGTGTTAAAAATCTGAATTCTTCTAGAGTTCCTGATCTTCTGGTATGAACTAGTGTACTACTACCATCGAATCACGAAAGTCT
+
:<CE@DECCC<;9>;99;9:@AB@AAACBCAA>ABCC=CC@B?BBBBBCGADDDBB@BACDCC@C?CCCCCCCCB>;;;;:*;A=AAAA<@DCC@CCCACCECBBCBC@CCCCCCCC@BBB?B@CBBBB::;@BBCC?BCCCCBAAFBBBBCBBB?BCD?BB?B?CCCBCCCBB@BBCCC<B@C<@ABAA,@B@@@<@ABBBCCCBB@CCCB5BBCCF@B@BC@BBCBAAA=A?ABBBCB@BBCACCCCD@CCCCDCDCCCCDCCC@CCBBB@CCCCBAB>BBBB
@ATNG8:04874:05654
GATGGTAGTATCTGCACACTCTGTCCAGAAGATCAGGAACTCTAGAAGAATTCAGATTTTTAACACGAGAGTAAACGTAAAAAGAAGGTTTTACAAGACTCACGTTAACAATATTGCAGCAGTACGCACACAATCGAAGCGCAGTAAGGATGGCTAGTGTAACTAGCAAGAATACCACGAAAGCAAGAAAAAGAAGTACGCTATTAACTATTAACGTACCTGTCTCTTCCGAAACGAATGAGTACTGTATCTATGTGTGCGCTACCATCGAATCACGAAAGTCT
+
<;;@<B=BBBB<<<=ACCBBDBBBGABBC?CBBBBC@C@DCCBBBD?BB@C@@=>:9999):8=>8:8?A<799+9=44444$495:.555&5::9;A;B?C@:;8::?A:@@C>BBCBCBBBA@@@B;;6E@DBBB8;;AAAACC@CAG@B@BDCCCCBB@BBB@@?@>>>?ED?BBBBC=@:?7<;@@@2AB>AA???A===1816>@@=A=ABAA@?AAA@:99=@?BCE@C?><>>>?@BBBBAB?????BBBBB???@=@;<<;>?;?A==@@@;???A
@ATNG8:04877:05635
GATGGTAGCACACGAGATCTCATCGTACTCATTCGTTTCGGAAGAGACAGGTACGTTAATAGTTAATAGCGTACTTCTTTTTTCTTGCTTTCGTGGTATTCTTGCTAGTTACACTAGCCATCCTTACTGCGCTTCGATTTGTGCGTACTGCTGCAATATTGTTAACGTGAGTCTTGTAAAACCTTCTTTTTTACGTTTACTCTCGTGTTAAAAATCTGAATTCTCTAGAGTTCCTGATCTTCTGGGTGCGCTACAGTCTCTCTACCATCGAATCACGAAAGTCT
+
4;;<<BBCCCCCDAC;CCDCCCCCCBAACC;;2;;;:76A=B7AABBBCC@BBBBB;@=@CCC;C:BBBBCBB=A7977777$9><????8?@@@=?@?;??;==@?::48@ABBAAC@DBA?B@B?;?B>>><AA>>>9=?=><<=;??CBB?>9><=8>C?B787:9<<@??8>::::-:9=:????@?'>>;;;3;>>787>;;;=DDDC/A>>;;5;:?>>?@@888;?=@@@ACB=A676)888;;;A;;;@@888>?//)/77//+/<<<??@9?D;8
@ATNG8:04877:05638
GATGGTAGTGTGTCTCTGAGAGTAGTACTCATTCGTTTCGGAAGAGACAGGTACGTTAATAGTTATAGCGTACTTCTTTTTCTTGCTTTCGTGGTATTCTTGCTAGTTACACTAGCCATCCTTACTGCGCTTCGATTGTGTGCGTACTGCTGCAATATTGTTAACGTGAGTCTTGTAAAACCTTCTTTTTACGTTTACTCTCGTGTTAAAAATCTGAATTCTTCTAGAGTTCCTGATTTTCTGGTCTACTACACTGTACTCTACCATCGAATCACGAAAGTCT
+
8:@A?B>CAB:;5<<::<<@@A;:;;;;AB;<8<BCC>CC@C@BBBBC@@>ACCCCACACJCD@DCCFDCCCCC?ABB@@0AA=BABB>BABB@BCGFGG?BBCCBCACCBBCCCC@BDC@C@CCCCDC@@>@DCC?CCCCCCBBBDCBBBBBB@CBB?BC@D?BBCCCBBBC@CCCCC;EGM@BCCBB0AB;;;9;CCCHHCCBBADDED5CBBBJAD?A@@DDCCBBB?B?ABBBBB;BBB?AABBBCCCCABBBBBBBBBC?AACCC?CBBB>>=7?;77
@ATNG8:04879:05641
GATGGTAGCGCGACGAGCGTAGACCCATAAGATCAGGAACTCTAGAAGAATCAGATTTTTAACACGAGAGTAAACGTAAAAAGAAGGTTTTACAAGACTCACGTTAACAATATTGCAGCAGTACGCACACAATCGAAGCGCAGTAAGGATGGCTAGTGTAACTAGCAAGAATACCACGAAAGCAAGAAAAAGAAGTACGCTATTAACTATTAACGTACCTGTCTCTTCCGAAACGAATGAGTACGATGAGATCTCGTGTGCTACCATCGAATCACGAAAAGTCT
+
//;;8<;;;666===?>CCCAAA<<5<==9=?C@@?7?8@<<>;;=:<<,0/:633333$36<<:?8BC?@@@8;;7::::+:<7=7==>144=:<<<::6878/5057/7588;=;;:@@@AAAA@@@BB9>>@A:==>@>>=A=C;?;?:<=>:><<<:552888333,337,33755-57548=;=;.9<4;9:998:8:4:6;=>=897///9=5;;=A;;;=C<>>=4=9949A@?898<<<<=675;99999:;>=@@;@888?<>>==8888)8555
@ATNG8:04879:05656
GATGGTAGTATCTGCACACTCTGTCCAGAAGATCAGGAACTCTAGAAGAATTCAGATTTTTAACACGAGAGTAAACGTAAAAAGAAGGTTTTACAAGACTCACGTTAACAATATTGCAGCAGTACGCACACAATCGAAGCGCAGTAAGGATGGCTAGTGTAACTAGCAAGAATACCACGAAAGCAAGAAAAAAGAAGTACGCTATTAACTATTAACGTACCTGTCTCTTCCGAAACGAATGAGTACTGTATCTATGTGTGCGCTACCATCGAATCACGAAAGTCT
+
//;<7<CC?BCCCCEBABCCCCCAA?ACC@BCBCEHBCACBBDBAA>AB@C??@@BAAAA3A?AAADECCCBBB;A>;;;;;*;B=A?BBB<CHLGDBCCCCC@@?@ACB@BBB?CCCCBBBCABBGCBBAC?BBBB?CBBA??>>9?=A@@<@CBBBCCC?CEDBAA=?=9==<188<==8<==;9999:9%:<;8949B>A==17359AB7=9=BDBB@BBA@?AA?B@CBB>CBB?BBCAECBBABCBBB???BFBCBBA====B@@@@=?==<A@@9@:::
@ATNG8:04880:05654
GATGGTTGTGTGTCTCTGAGAGTAGTACTCATTCGTTTCGGAAGAGACAGGTACGTTAATAGTTAATAGCGTACTTCTTTTTCTTGCTTTCGTGGTATTCTTGTTAGTTACACTAGCCATCCTTACTGCGCTTCGATTGTGTGCGTACTGCTGCAATATTGTTAACGTGAGTCTTGTAAAACCTTCTTTTTACGTTTACTCTCGTGTTAAAAATCTGAATTCTTCTAGAGTTCCTGATCTTCTGGTATGACTAGTGTACTACTACCATCGAATCACGAAAGTCT
+
CBDD@D:BBBBCBCCBBAADDGCBBCAAACCC@CCCC>CB@B@BBBCDCC?CCCCCAC@CCCC?C@CCCCAAACCBCCCCC5CC?A@AA;@@CC@CCC?:;5:@;@@A?BB>BCB=@7:==9>;??@B?<=<178>?<ABBBCAABACCCBAABB@FBCABB@C@CCCCCCDBB>B@@@A9A>C><;;;;*;BBBC?DCCCEBBBBCABCCC5CCDCE@D?BB?CBBBBAA=A@BCBCCC?C@A?ABBCCBBCCDCBBBCCCCAA?AAABB?CCAA;::5:AAA
@ATNG8:04884:05631
GATGGTAGCACACGAGAATCTCATCGTACTCATTCGTTTCGGAAGAGACAGGTACGTTAATAGTTAATAGCGTACTTCTTTTTCTTGCTTTCGTGGTATTCTTGCTAGTTACACTAGCCATCCTTACTGCGCTTCGATTGTGTGCGTACTGCTGCAATATTGTTAACGTGAGTCTTGTAAAACCTTCTTTTTACGTTTACTCTCGTGTTAAAAATCTGAATTCTTCTAGAGTTCCTGATCTTCTGGGCAGACTCTCACACGCCTACCATCGAATCACGAAAGTCT
+
BBDB?BCC@BBC;;9<@?BB;99>><B=BBC@A?AGHF9<;?A7@BBBCCC@CCCBB<@<?C@>;><A?;;;;=;;7==999'=<48<>D>?AAD?BBC@BB<???@??:?@@@BBBC?BBB?B?>>CB>?>@<@===:=BBA;;;AAAABAA>>>=>>><>=8<=787@@@>??8;;BDH;E8<8;=BAB/????B:?;;;>======DDEE/=888;5<6<<8>==>99:5:=AAA=9:,//<;6<9:6;;>>A???AAA<====;;;=>;<==@>>>6;;:?
@ATNG8:04884:05636
GATGGTAGTGATACAGATCAGACACCAGAAGATCAGGAACTCTAGAAGAATTCAGATTTTTAACACGAGAGTAAACGTAAAAAGAAGGTTTTACAAGACTCACGTTAACAATATTGCAGCAGTACGCACACAATCGAAGCGCAGTAAGGATGGCTAGTGTAACTAGCAAGAATACCACGAAAGCAAGAAAAAAGAAGTACGCTATTAACTATTAACGTACCTGTCTCTCCGAAACGAATGAGTACGTGTGCGACGTGTCTCCTACCATCGAATCACGAAAGTCT
+
69CC<ABBBBBBBCCDCCCCCCDCC@CCC?BBCBBB@B@BBBBBBC@@B?BABBAACCCC2C?AAA@BBCB===7<BCCCCC5CC@C?CCC:BDD@C@CCCDD999;?BB?BCC@DCBBBBDCCCBBBBBBD?CCBB?BBBCAAAB?B?CCC@BCCCCCCC?CCCAAA?BB?>>><>>AA@:AAA=@@????(?C@C87:CBCCA;@;=<@@7=:=@A@@>@CAAAAADACCC;AAA?BBBCCCBABBBBBCBBBBBBBAA<@@@<AAAAA=>?BBBBB=B998
@ATNG8:04885:05622
GATGGTAGCATCATGCATATCTCACCAGAAGATCCAGGAACTCTAGAAGAATTCAGATTTTTAACACGAGAGTAAACGTAAAAAGAAGGTTTTACAAGACTCACGTTAACAATATTGCAGCAGTACGCACACAATCGAAGCGCAGTAAGGATGGCTAGTGTAACTAGCAAGAATACCACGAAACAAGAAAAAAGAGTAACGCTATTAACTATTAACGTACCTGTCTCTTCCGAAACGAATGAGTACGATGAGATCTCGTGTGCTACCATCGAATCACGAAAGTCT
+
::>B?CCGCCC=B;696;B?@A:;5499=49;;9=AA6<7;AA;;;??AB9B>AA00/;;;+;0///66333;8917394444$4;7;.999*;9:29@@?>B@59457<@<BCD?BBCABA<>=A>>>>??>;?>;;59>:::?<<2:44?@8=@@;BA:?<>85/;>80/)/;8)/3>@A69<8777788$/6///(///255/52655526055:<83889379:8<9==C<=B=>A@@?AC??>?BBBBBE>=>A?<986//)/897<6:;A?BCD>CBBB
@ATNG8:04885:05631
GATGGTAGTGTCATATGAGAGTGTGTACTCATTCGTTTCTGAAGAGACAGGTACGTTAATAGTTAATAGCGTACTTTCTTTTTCTTGCTTTCGTGGTATTCTTGCTAGTTACACTAGCCATCCTTACTGCGCTTCGATTGTGTGCGTACTGCTGCAATATTGTTAACGTGAGTCTTGTAAAAACCTTCTTTTTACGTTTACTCTCGTGTTAAAAATCTGAATTCTTCTAGAGTTCCTATCTTCTGGAGATATCATCAGCGAGCTACCATCGAATCACGAAAGTCT
+
9;:;AA==BBBBB;69CC=@CCBBBB:59@::299?=8?BBA?BABAACC7;5;;;5?:B@CC:;8;CB@@=>555)59<<=+>@666=@7==>=8A90,0>+////:=9=BB>A<BB@BBB?BACBBBBABB?CCBD@CBAABBBABBCBBBCBB>AAC@FIEF@CCBBBBBBB=?;;;;;);;A9@@DDE3BB;;:5:@@>AA:;9=:@:<<*9>>;:6:;AD=BAAAA?B;A;ABBBB=@@B>A;;;BBBBBC@@ACCCCCCCACBA@@=;;;@A@@<ABBB
@ATNG8:04888:05634
GATGGTAGACATATCGTACTCTCTGTACTCATTCGTTTTCGGAAGAGACGGGTACGTTAATAGTTAATAGCGTACTTCTTTTTCTTGCTTTCGTGGTATTCTTGCTAGTTACACTAGCCATCCTTACTGCGCTTCGATTGTGTGCGTACTGCTGCAATATTGTTAACGTGAGTCTTGTAAAACCTTCTTTTTACGTTTACTCTCGTGTTAAAAATCTGAATTCTTCTAGAGTTCCTGATCTTCTGGGCTGCGCTGATATGCGCTACCATCGAATCACGAAAGTCT
+
<<>>@BBB9;;?@@BBBCCBBBBFCABAAA;;59:;;9&49.4.4::@:00+.:..,(,022,,(-(-;::;A@>?99==9=(9@<;;9@4:9<B;A@@9;;@CEE;:;6;;@@@?CC@BAA?C@CC898CDC?BBBB6=79999@AA>BA9999:5;=@=@@=B<;;;988;=@::8878'77>687888(75566-57;893...327777)56589(/)/85///<:9:<A5;;A;;;:<776.6///689899::999<<=>8=<9889;;;:767)////
@ATNG8:04896:05665
GATGGTAGATACTCGCTGATACACCCAGAAGATCAGGAACTCTAGAAGAATTCAGATTTTTAACACGAGAGTAAACGTAAAAAGAAGGTTTTACAAGACTCACGTTAACAATATTGCAGCAGTACGCACACAATCGAAGCGCAGTAAGGATGGCTAGTGTAACTAGCAAGAATACCACGAAAGCAAGAAAAAATAAGTACGCTATTAACTATTAACGTACCTGTCTCTTCCGAAACGAATGAGTACACATCGTCGTGTCGTGCTACCATCGAATCACGAAAGTCT
+
<@CC@BCDDBBBCBBBDCCCCCCBB=BDD?BCCCBB@B@BBCCCCC@BB>B?BBCCA???.A>AAA@@@AABBB;BBBBBBB5BB?B@BBB;BDHACBABBBCBB@D@BB@BBB>BABBBCCCDCCB@BBDD?CCCC>??BACCA@>C@CBC?BBBCBBBC?BBBCCC@BB>999:=?=?<8=@@;::9:9:%:>;>799C=<==6<5::@>1836@BAA@BBAAABD?B?BCC>CCC@CBAAABAACDBBB?BBBBBBBBBAABD@D???B?BCCCAA@<@???
@ATNG8:04897:05650
GATGGTAGCTCGCTGATGATATCTCCAGAAGATCAGGAACTCTAGAAGAATTCAGATTTTTAACACGAGAGTAAACGTAAAAAGAAGGTTTTACAAGACTCACGTTAACAATATTGCAGCAGTACGCACACAATCGAAGCGCAGTAAGGATGGCTAGTGTAACTAGCAAGAATACCACGAAAGCAAGAAAAAAGAAGTACGCTATTAACTATTAACGTACCTGTCTCTTCCGAAACGAATGAGTACGAGAGAGCACACGTGTCTACCATCGAATCACGAAAGTCT
+
BBCC?BBCCB@@@A@@BBBABCCCC@CCE@CCCC@@?@@CCCCCAA?AC?B?BCCBBBBB3B?CCBABDCDBBB<A@@@@@@0AA>B?BBB<BFHACCCCDCCBB=A?@@=@BB@BBBCDDCCCCBCCBBBB?BCCC?CAAADCBB?B?BAA>ABBBBBAB?CABACC@AA=AA@:==999,7><:ACDDFC)BB?A:7:C@@@@;@<@>AB;B=@@CBA?AA???BB?B@BBB=BDD@BAAACCBBABCCCBBBBBBBBCC???C<>888B:==BBBAA=A:::
@ATNG8:04853:05676
GATGTAGCTATACGTATATCTATGTACTCATTCGTTTCGGAAGAGACAGGTACGTTAATAGTTAATAGCGTACTTCTTTTTCTTGCTTTCGTGGTATTCTTGCTAGTTACACTAGCCATCCTTACTGCGCTTCGATTGTGTGCGTACTGCTGCAATATTGTTAACGTGAGTCTTGTAAAACCTTCTTTTTACGTTTACTCTCGTGTTAAAAATCTGAATTCTTCTAGAGTTCCTGATCTTCTGGGTGTATCAGCGAGTATCTACCATCGAATCACGAAAGTCT
+
DDACCABABBBBBCCCCCCFDCCCCCCCCBA?ACCC>CC@C@BCCCBCC?CCCCC?C?A@AC@C?CCCCBBBCD?BBBBB3AB?CBBC;CCGCACCB?BB>AABBBB?BAA@BBBB>BB?9>9>A???;===AAAA;@@A===>>AACAA@@??<>>>=AA<A<AAAAAAAAA<@@AAA5B=A==9888*9:889(//6///:>@@=CBBA/A>>>A<A=AA<@==>///7>166@@@@8;;AB:=;<;@@ACBBC??@B@@=<6<<=<<9=@AA>>>9>=<<
@ATNG8:04857:05697
GATGGTAGGACGAGCGTCTGAGAGGTACTCATTCTGTTTCGGAAGAGACAGGTACGTTAATAGTTAATAGCTGTACTTCTTTTTCTTGCTTTCGTGGTATTCTTGCTAGTTACACTAGCCATCCTTACTGCGCTTCGATTGTGTGCGTACTGCTGCAATATTGTTAACGTGAGTCTTGTAAAACCTTCTTTTTACGTTTAACTCTCGTGTTAAAATCTGAATTCTTCTAGAGTTCCTGATCTTCTGGTGTCGTCTATCATGTACTACCATCGAATCACGAAAGTCT
+
77::6:8=4;44:<555==555::39:99955.5555<255.515:<<>>>05/87716)///8185::::<555<;7;<<<<+=B9BB==8=;>:??>8058)---88<7=88433==588?8=6B=BBBABB?BBA@=AAABBBAAAA@@;:9>=9?9:44>29.9@==566;97<;;;;097<755555$59999)/)//5<<;999.555&5;;55158@=8=A@>>>?9==:;:@@B<@@B?;;;ABBBBA@@BBB@BAADD@CBB;;8;ABA;;;7;@AA
@ATNG8:04859:05678
GATGGTAGCGCGACGAGCGTAGACCCAGAAGATCAGGAACTCTAGAAGAATTCAGATTTTTAACACGAGAGTAAACGTAAAAAGAAGGTTTTACAAGACTCACGTTAACAATATTGCAGCAGTACGCACACAATCGAAGCGCAGTAAGGATGGCTAGTGTAACTAGCAAGAATACCACGAAAGCAAGAAAAAGAAGTACGCTATTAACTATTAACGTACCTGTCTCTTCCGAAACGAATGAGTACGATGAGATCTCGTGTGCATCGAATCACGAAAGTCT
+
?<==9=>BBCB@@@A@ACBBDABAD>DHCACCBCBB?B?BBCCDBB@BB?B?ACD?????.?=ABBBCDCBAA@8=?;;;;;*;B>A?CCB9BBC@CAAABBBA@=A>BB?BCD?BBCCCCCCDCCBBB???@DCCC?BBBBAAAB?C@CAA?ABCBBBBC@CBBBBB?BC????5::@@@;@?=9=<<<?1?D?C;;;ACB??:?<@A@@3738@BBB@BBBAABB?B?BDD=BBD?AAAABCBBBABBBB>>>==@@==>@@AA@<AABBAAA=ABBB
@ATNG8:04869:05687
GATGGTAGCACGACACGACGATGTGTACTCATTCGTTTCGGAAGAGACAGGTACGTTAATAGTTAATAGCGTACTTCTTTTTCTTGCTTTCGTGGTATTCTTGCTAGTTACACTAGCCATCCTTACTGCGCTTCGATTGTGTGCGTACTGCTGCAATATTGTTAACGTGAGTCTTGTAAAACCTTCTTTTTACGTTTACTCTCGTGTTAAAAATCTGAATTCTTCTAGAGTTCCTGATCTTCTGGGATGTGTGCGCAGTGCCACCATCGAATCACGAAAGTCT
+
8;9506>==BA====?CCDCCEBBBCAA@@@A=BACA>AC@CACBBBCCC@CCBBB?B@CCCC@B?BCCA>>:4328::;;+57>CA@B=A@@?@BBC?CE?CBBBBB@BBBBBB=?<?AA>><>>>?<;;C<===B=AA@>=>A>>>>>>>===;====CF=A<?;;;888?A8;9:9:-917+//;<<,====@2:=;;;:;;:;=ADBC/??>=>=C<A@:>=??===<?;?AA>==:9=<@2:///<<:767///;9277-6///=7=<<?@@A9@@;;
@ATNG8:04871:05690
GATGGTAGCTATACGTATATCTATGTACTCATTCGTTTCGGAAGAGACAGGTACGTTAATAGTTAATAGCGTACTTCTTTTTCTTGCTTTCGTGGTATTCTTGCTAGTTACACTAGCCATCCTTACTGCGCTTCGATTGTGTGCGTACTGCTGCAATATTGTTAACGTGAGTCTTGTAAAACCTTCTTTTTACGTTTACTCTCGTGTTAAAAATCTGAATTCTTCTAGAGTTCCTGATCTTCTGGAGATACACATGATACTCTACCATCGAATCACGAAAGTCT
+
:;?;:>>BBB=BCA@@BCDBCCBBBB@@BBCCACCCC>CC?B@BCCCBBB@CCCCD>B>BCCD@D@BA@@?CECB@BBAAA2@A?A>>?:?ADC?AAA?AA799AAAB?BBCBBBBB?CBA:?<AAA@@:;;<@ABB8>>AB?>768A?@@>>>?:>=A=AE;><>@@@@A@>>:>BBBB5A=A7;;DDD/BA>==5==:;;===>><>BBB/??AAA=G>==:>>@@>>>=A;??BB??<>>@;=>>BBB@><;<@?ABB==;:5:>>>?;:::@@@A:@A@@
@ATNG8:04875:05675
GATGGTAGTGATACAGATCATACACCAGAAGATCAGGAACTCTAGAAGAATTCAGATTTTTAACACGAGAGTAAACGTAAAAAGAAGGTTTTACAAGACTCACGTTAACAATATTGCAGCAGTACGCACACAATCGAAGCGCAGTAAGGATGGCTAGTGTAACTAGCAAGAATACCACGAAAGCAAGAAAAAAGAAGTACGCTATTAACTATTAACGTACCTGTCTCTTCCGAAACGAATGAGTACCTCTCAGACGCTCGTCCTACCATCGAATCACGAAAGTCT
+
<<=B@BEBBBCCDDCCCCCCCGCCC@CCCAC@A@@@>@@CCCCBBB@BB>A>ABBBBCCC3B?ACDBBBBB@@@:??@ABBA0@A=@=BBB:CBB@BBCCCBGBB@CACB@CCC@BBBBCCCBCCCBBBBBG@BBBB>AABA?@AA<A?B@A?ADDCCBAB?BCCABA?@@;???399AAA;>993::::::%:=<;?8>@?@@>89:78@A0;6;?C@@>@B;;:@@?B?BCD<AAD@CBDBCBB?AAACCCCAABB>>;;8;AA=A>>??=CACBBBC?CA@?
@ATNG8:04876:05693
GATGGTAGAGTACAGTGTAGTAGACAGAAGATCAGGAACTCTAGAAGAATTCAGATTTTTAACACGAGAGTAAACGTAAAAAGAAGGTTTTACAAGACTCACGTTAACAATATTGCAGCAGTACGCACACAATCGAAGCGCAGTAAGGATGGCTAGTGTAACTAGCAAGAATACCACGAAAGCAAGAAAAAAGAAGTACGCTATTAACTATTAACGTACCTGTCTCTTCCGAAACGAATGAGTACACACTCTCATATGACACTACCATCGAATCACGAAAGTCT
+
::<A069BBBABB<;;>@BCBCDCCBBB@CCC;;;?B@CBD;;9B<@@@B>AC@99:9:)9:@@A@AB>=88=5;;;;:99(59.57<@<2@<B>@?AB@@>@A=A?AC?A;;59AAABCCGCCCCBCCCC@CBBB?BBBAAABB?C@@;;8;BBB@???<=>?;::700,/>:4:;333,3774333377$8989>=>=:AA@<>;<=CB9?9==A@?<?@:::BB?B?BBB=BBD?BBACCCCBBBBCBB>>===@999AABB???>>>?@@>@98938845
@ATNG8:04876:05698
GATGTGTGTCTCTGAGAGTAGTACTCATTCGTTTCGGAAGAGACAGGTACGTTAATAGTTAATAGCGTACTTCTTTTTCTTGCTTTCGTGGTATTCTTGCCTAGTTACACTAGCCATCCTTACTGCGCTTCGATTGTGTGCGTACTGCTGCAATATTGTTAACGTGAGTCTTGTAAAACCTTCTTTTTACGTTTACTCTCGTGTAAAATCTTGAATTCTTCTAGAGTTCCTGATCTTCTGGACAGAGTGTGCAGATACTACCATGAACTGCACGAAAGTCT
+
<>:;<=BCCCCD==<<;=<<666<666>:BAAB<AA<>9?A;99AA;??AAA5:4:89A=A?AACBCCCEB>98888(9@>BABA;AA??<?A@:==*00(//6606889<>AA556B=B=A===?>;;5;>=<18/6///55555297779688=;>=285667AA@A@@=AABEE5;7;<?AAAA/88/991:<=///66-//./&..2+2;.5/55/57875553949:7:66.55A1558//.;;95225259999949:55/33......5.5568
@ATNG8:04883:05697
GATGGTAGTACATGATAGACGACACCAGAAGATCAGGAACTCTAGAAGAATTCAGATTTTTAACACGAGAGTAAACGTAAAAAGAAGGTTTTACAAGACTCACGTTAACAATATTGCAGCAGTACGCACACAATCGAAGCGCAGTAGGGATGGCTAGTGTAACTAGCAAGAATACCACGAAAGCAAGAAAAAGAAGTACGCTATTAACTATTAACGTACCTGTCTCTTCCGAAACGAATGAGTACGATGAGAGAGCTCTCTCTACCATCGAATCACGAAAGTCT
+
<<BC@BBBAABA@A@BBCCBBCCBBACCC@CCCCBB@CACCC:;<D?BB?C>ABBBCCCB5C@EFCCCAAACCC=BB::;;;*:C>C>BBB;BCCACBBCCCC@@=@?BB@BCC@CCBABBCCCCCCCCBBB@CCCD@CCAABBBBBB=CAA?ADDDDCCC?BBDDCC?CC@CBB=??@@@:AAA?@A@AA2AD@B??@CBAAB>A>AABB?B@BBCCDACC@@@BC@G@CCC=CCC?CDDCCCCAAAAACBCCAA?????BBCB@CA@<><@EBBBCC=A::9
@ATNG8:04883:05707
GATGGTAGAGAGACTGTAGCGCACCCAGAAGATCAGGAACTCTAGAAGAATTCAGATTTTTAACACGAGAGTAAACGTAAAAAGAAGGTTTTACAAGACTCACGTTAACAATATTGCAGCAGTACGCACACAATCGAAGCGCAGTAAGGATGGCTAGTGTAACTAGCAAGAATACCACGAAAGCAAGAAAAAAGAAGTACGCTATTAACTATTAACGTACCTGTCTCTTCCGAAACGAATGAGTACGATGAGATCTCGTGTGCTACCATCGAATCACGAATGTCT
+
<<CC?CBBCCCC?A@CCCDCFCBBB>CCCACA@@@@=A=;;:BCBF?CB?F?AA@?>>>?.??ABA:97@@>?>6<>;;:::':A?A?CEE<CCCACCIBBBB;:4;=@@=BBB?BCBBBBCCCDAAAACDC@BBBB@;;;CECBBAE@FBB?AAABDDCC???@@BB?CC?BBA799@>=698<999:9::%9@;9:7@B?B@@<@=>>>A<?<>>BCC?AAA@@?@=A>AAC=BBB<@>@ABB???CBAAAA===>>>;:;?;;6;AA?>:??88:A>@@:::
@ATNG8:04883:05708
GATGGTAGTACATGATAGACGACACCAGAAGATCAGGAACTCTAGAAGAATTCAAGATTTTTAACACGAGAGTAAACGTAAAAAGAAGGTTTTACAAGACTCACGTTAACAATATTGCAGCAGTACGCACACAATCGAAGCGCATTAAGGATGGCTAGTGTAACTAGCAAAGAATACCACGAAAGCAAGAAAAAGAAGTACGCTATTAACTATTAACGTACCTGTCTCTTCCGAAACGAATGAGTACTGCGTCTCACTCTCGCCTACCATCGGAATCACGAAAGTCT
+
@@@@:><>;<5:99A<666><9955.5594955599.5.5<:::<?;90)/3/-(---555'74///666;<>??5<<>=999'9:545:;;0=;;7;=BBBBCBB?B?BA?BAA?CFFBAACCCBCBCBBBC?BAAA@CBB;;949:>>@@>;?;ACBA<A@B@A<9;;(:@58=?9>???B<BCB@BDCDC2BB?C?@AAAA@A=@8;;BB=?=?AAAA>A@??BBB>B>BEE=BAB@DCFB:::??@A@??BBBFBBBBB?B@@:==00(/4998778D5==9?
@ATNG8:04885:05674
GATGGTAGTGCGTGAGAGAGAGACCCAGAAGATCAGGAACTCTAGAAGAATTCAGATTTTTAACAACGAGAGTTAACGTAAAAAGAAGGTTTTACAAGACTCACGTTAACAATATTGCAGCAGTACGCACACAATCGAAGCGCAGTAAGGATGGCTAGTGTAACTAGCAAGAATACCACGAAAGCAAGAAAAAGAAGTACGCTATTAACTATTAACGTACCTGTCTCTTCCGAAACGAATGAGTACACACTCTCATATGACACTACCATCGAATCACGAAAGTCT
+
//7727974449555;==<999595)5<>6;?<<55.439::555<<AA=@9>?00/::9'93//(/688;38436;355:::'45059??A1;;@<=<AA/0/77295::5?@<:>CCBDDCCCBBBCBA@C@D@@A?A@AAB;;:>B=A;;6:AA@AAAB?CBCBBB???;>@9499333(377178<<=.>@?BBBBA@;;<08079<:6<8<=A@A@@?;<;:928537733>>9>==BCCBBB>>?BB>>766B@@@;;37.77333.38:8>>C=<<<5
@ATNG8:04885:05712
GATGGTAGTATAGAGCTCTACATAGTACTCATTCGTTTCGGAAGAGACAGGTACGTTAATAGTTAATAGCGTACTTCTTTTTCTTGCTTTCGTGGTATTCTTGCTAGTTACACTAGCCATCCTTACTGCGCTTCGATTGTGTGCGTACTGCTGCAATATTGTTAACGTGAGTCTTGTAAAACCTTCTTTTTACGTTTACTCTCGTGTTAAAAATCTGAATTCTTCTAGAGTTCCTGATCTTCTGGGCAGACTCTCACACGCCTACCATGAATCACGAAAGTCTAT
+
:<<A=>:>?9945555<=696;;;>@@@CCCC@A;;;0;9:>6555:;;>;>>CBB@D=??BB=B?BBCBBBC>@:?=;<;(3349:<B3==8908>?<>A>>>8?9=03333666757;<294:@??ABAA<@@@?<?AAA;;7525@=;555;6;7937=7=7778=:;;AA=A???>/<3:4:=DDD/>:;:B:BA@>?>@===;>AAA/>>>@A<A<@@<>;;9///7<699///:5;///)/99///;;;?@>>>B=AA=7<<//-/;;<633-632,,,
@ATNG8:04887:05674
GATGGTAGTGTCATATGAGAGTGTGTACTCATTCGTTTCGGAAGAGACAGGTACGTTAATAGTTAATAGCGTACTTCTTTTTCTTGCTTTCGTGGTATTCTTGCTAGTTACACTAGCCATCCTTACTGCGCTTCGATTGTGTGCGTACTGCTGCAATATTGTTAACGTGAGTCTTGTAAAACCTTCTTTTTACGTTTACTCTCGTGTTAAAAATCTGAATTCTTCTAGAGTTCCTGATCTTCTGGATATACACATGATACTCTACCATCGAATCACGAAAGTCT
+
56>><@BBBBCCCBBBCCCCCCCCCBBBCC@@<@BBB=BCAG@BBCCCBB>BGDDD@D@BBBB@CACDCCCCBDD?BBCCC1CC;@?@?;?DBB@CCC@CD;;:AB@A?ACCCCCCE@CCC@D?CBCCBAAB@DCCC?CBDBBBCCCDDDDCBBB@CCC@CC@C@CBCCCCBBB?A;;;;6;?D=ABBBB0@DACB>BCCCCCCDFD@CCDD5BBBCCAC@CCACCCCB@@<@?BBBBCC?BBD@CCCCCCCCFDCCBBBCCDDD<@>??B?B>??A@@<BBBB
@ATNG8:04889:05719
GATGGTAGTGCGTGAGAGAGAGACCCAGAAGATCAGGAACTCTAGAAGAATTCAGATTTTTAACACGAGAGTAAACGTAAAAAGAAGGTTTTACAAGACTCACGTTAACAATATTGCAGCAGTACGCACACAATCGAAGCGCAGTAAGGATGGCTAGTGTAACTAGCAAGAATACCACGAAAGCAAGAAAAAAGAAGTACGCTATTAACTATTAACGTACCTGTCTCTTCCGAAACGAATGAGTACGAGAGAGCACACGTGTCTACATCGAATCACGAAAGTCT
+
=;@=>BCDBBBBCBBDCDFCCCCCJ>CCCACBCAA@;?8@AA@@@A>?C:B?CBAB@BBB+=8CBABBBCBBBB;@9;4999'9>8<8BDD;CBBABBBBBBB;;6;>BC?CCB@BEEBBBCCCCCDBCB@@=@CBB?BAAABBCC@C@B::7:ABAAACD@BBBCCB???=?CC?BB>;=3;;;6>ACDCC)BB@AA@ABBB@@<><>@@@=B===BCC?AAAAABA>A?@??:?BB????BCBBB>>>@@@@BBCCCBBBBBBB@@@?C<ABGC@@@:@AAA
@ATNG8:04890:05714
GATGGTAGACACGTGTGCTCTCTCGTACTCATTCGTTTCGGAAGAGACAGGTACGTTAATAGTTAATAGCGTACTTCTTTTTCTTGCTTTCGTGGTATTCTTGCTAGTTACACTAGCCATCCTTACTGCGCTTCGATTGTGTGCGTACTGCTGCAATATTGTTAACGTGAGTCTTGTAAAACCTTCTTTTTACGTTTACTCTCGTGTTAAAAATCTGAATTCTTCTAGAGTTCCTGATCTTCTGGAGATACACATGATACTCTACCATTGAATCACGAAAGTCT
+
CCAB?CDDBBCCBBBBBCACCCCBCCCDEGBB?BDDD>CC@D?CBBBBBB@BBCBC?B@BBBD@CACCB@A?C=B??>;;=.=A=BABB=CBCD?ACC?@@<>=>BBB?BBCCA??B>@@A;=9CAAA?>>>;@@AA<>>>>>>@AAAAAA@@@@;@AA<AA;?;?B@@@@@@A<A====/=5;5;====,99222),,,,,,9//8/8676(59<:A<@<@A<@@AA;;;>D:==AA?@8;:A<;;;@AEB===@@>>>AAAAA;::5:=499A@???9?@@@
@ATNG8:04897:05673
GATGGTAGAGAGACTGTAGCGCACCCAGAAGATCAGGAACTCTAGAAGAATTCAGATTTTTAACACGAGAGTAAACGTAAAAAGAAGGTTTTACAAGACTCACGTTAACAATATTGCACAGTACGCACACAATCGAAGCGCAGTAAGGATGGCTAGTGTAACTAGCAAGAATACCACGAAAGCAAGAAAAAGAAGTACGCTATTAACTATTAACGTACCTGTCTCTTCCGAAACGAATGAGTACTATGTAGAGCTCTATACTAATCGAATCACGAAAGTCT
+
CBBB@CCCCCCCBCBCCCCCCCBBC>CCC@CCBCBC@BADDCCCCC@CC?C?ABCBBBBB3B?CCCCBBAB99929?>AAAB2AC?C5;;;6;BDACCCCBCC;98;@BB@BDD@DCCCBBBCCBBBBB==<>CCC>AABBBDDC?C@B=><>BAABCBB>@@CDCC?AA?BCC=AAAAA:@A@;99999(97/7@?>FAAAB=A;888;:<=AA>;<:=AAA:::<A=AAA:BCC?CBBB@@@CBBBCABBCCBBBBBBCBB?BBBB?ACACCCA=AAAA
@ATNG8:04897:05717
GATGGTAGCGAGCGAGTGTGTATACCAGAAATCAGGAACTCTAGAAGAATTCAGATTTTTAACACGAGAGTAAACGTAAAAAGAAGGTTTTACAAGACTCACGTTAACAATATTGCAGCAGTACGCACACAATCGAAGCGCAGTAAGGATGGCTAGTGTAACTAGCAAGAATACCACGAAAGCAAGAAAAAGAAGTACGCTATTAACTATTAACGTACCTGTCTCTTCCGAAACGAATGAGTACTATGTAGAGCTCTATACTACCATCGAATCACGAAAGTCT
+
;<C>@BBBBBC;:<DBBABCB;;;B>AACE=BBA@=A>AAA@@AC?CC@C@CC??>===,>=@BBDEFCBB@@8??A?=A>+>=99.555&555.5<@@C@<?G@D@A@@@BC@CCCCDDFCCCBCCCCCD@BAAB@CAAACC??<@?AAA>ACCCBB@@=@CBBBB>???CBB799@@@9??@?BBEBC3CB@B??;=>>?@=@688BB=B<?@CCC@CBBBBCCAC?CCC>BBC?CCCCCAAABBBBC===>?>>A@@A;;;=C@@@C=>>>>BBB>B99:
@ATNG8:04853:05759
GATGGTAGTATAGAGCTCTACATAGTACTCATTCGTTTCGGAAGAGACAGGTACGTTAATAGTTAATAGCGTACTTCTTTTTCTTGCTTTCGTGGTATTCTTGCTAGTTACTCTAGCCATCCTTACTGCGCTTCGATTGTGTGCGTACTGCTGCAATATTGTTAACGTGAGTCTTGTAAAACCTTCTTTTTACGTTTACTCTCGTGTTAAAAATCTGAATTCTTCTAGAGTTCCTGATCTTCTGGGTGCGCTACATTCTCTCTACCATCGAATCACGAAAGTCT
+
BABB@CCCCCCCCBBCDBBBCCCCBBCDDCBB@BCCC=CF?B?BB@@AAA@CCCBB?B?BBAA>A?BBDBBBB=A677333$998;?=>6BBCC?BBC>AA?BBBCBA@ACCDB==><???;>;>?B;<;>>=<;;A<AAA===@AAAA??>><=9=>>=BB<?:?@?BAABBB<>8989,89@:;;;;:+:>ACB688>>>@A>==;????/?>>>A;><>A=@@A@>=>:><@@@?@A;99991///===@???<@===BACD=>::<A=B;::@AB;B@@?
@ATNG8:04862:05726
GATGGTAGATACTCGCTGATACACCCAGAAGATCAGGAACTCTAGAAGAATTCAGATTTTTAACATCAGAGAGTAAACGATTAAAAAAGAAGGGTTTTTACAGACTCACGTTAACAATATTGCAGCAGTACGCACACAATCGAAGCGCAGTAAGGATGGCTAGTGTAACTAGCAAGAATACCACGAAAGCAAGAAAAAGAAGTACGCTATTAACTATTAACGTACCTGTCTCTTCCGAAACGAATGAGTACACACTCTCATATGACACTACCATCGAATCACGAAAGTCT
+
;;<=9==>>@::5555555<9=9:;,9957554=44.58<<<<<<=8;<:?9<?@A@DDD3D???90//////69:.6633.3<===&<<48815:::*2..39...55..).257(//5+2666?@BBBBBBBABBB=BBAA=;;;A;;;>;B???@:=>A?898C<AAA=;;5;?:888188;;C:@@?<CADDC.9737...6688>99498886;599@==:=>>BAAD@D=??B<BBB=ABBBCBB>??BBABBB???CBBBADCC@BAABB?ACAABBB<AC@?
@ATNG8:04862:05754
GATGGTAGATATATGCACGCTCTACCAGAAGATCAGGAACTCTAGAAGAATTCAGATTTTTAACACGAGAGTAAACGTAAAAAGAAGGTTTTACAAGACTCACGTTAACAATATTGCAGCAGTACGCACACAATCGAAGCGCAGTAAGGATGGCTAGTGTAACTAGCAAGAATACCACGAAAGCAAGAAAAAGAAGTACGCTATTAACTATTAACGTACCTGTCTCTTCCTAAACGAATGAGTACTGTATCTATGTGTGCGCTACCATCGAATCACGAAAGTCT
+
C?@?;>=BCDDCCAA@?CCCCDCCC@BBB?BAC@@A=@=AAAAA@A=::8:=@==:9999):8@@@BCCAA9:8*8?;<;;;':<:;9>>>0>BA?DBABCCDCC@D@@A?ACC@CBBBBBDCAAABBBBBB@BCCD@CBCBCBBB?B@C@@?ACCCCCCC?CCCBBA?AA=AAA9??99927=>;<>???,=A=???ACBBCB3838>?>=F=;;@CC@CCBCCCB>A>A@@9@@A79:ACEBCBBBBBCAAABBBABAAAAAB?B>>>B=A@?;@BD>C;;:
@ATNG8:04864:05755
GATGGTGACACGTGTGCTCTCTCGTACTCATTCTGTTTCGGAAGAGACAGGTACGTTAATAGTTAATAGCGTACTTCTTTTTCTTGCTTTCGTGGTATTCTTGCTAGTTACACTAGCCATCCTTACTGCGCTTCGATTGTGTGCGTACTGCTGCAATATTGTTAACGTGAGTCTTGTAAAACCTTCTTTTACGTTTACTCTTCGTGTTAAAAATCTGAATTCTTCTAGAGTTCCTGATCTTCTGGCTCTCGTAGACAGATACTACCATCGAATCACGAAACGTCT
+
:444056<<=<<<;:8:.----557=>>CBB>;9999)5:5:8===<<CB>;;;;?7;9ACAA9A9:::=;;899433333$37178==5:;=C997B?BC@:9:BBA<@@??BC;;88@A=A=A@@?>>>>=???B=A=>>BA;888B>=877<375579<5;59@@;;>?AA:;=ABB2>7>97788,7==>>385<9728@>;=:>=>>/>AAAA=A=AD<AA==>?@<@<@@AB>>:=>C5;;=;;;:;;=BA=>>;;9883///88599;777<498/,,
@ATNG8:04873:05730
GATGGTAGCGCGACGAGCGTAGACCCAGAAGATCAGGAACTCTAGAAGAATTCAGATTTTTAACACGAGAGTAAACGTAAAAAGAAGGTTTTACAAGACTCACGTTAACAATATTGCAGCAGTACGCACACAATCGAAGCGCAGTAAGGATGGCTAGTGTAACTAGCAAGAATACCTCGAAAAGCAAGAAAAAGAAGTACGCTATTAACTATTAACGTACCTGTCTCTTCCGAAACGAATGAGTACGATGAGATCTCGTGTGCTACCATCGAATCACGAAACGTCT
+
448939=B:96;;===BBBAAA<@@69;98>0///;)/)/9<<<<<???<?9?AA=??@?,<;>979<>?;<=?69849555$9<;<4655&59949<696<==C?B?AA=A@@=@BBBCBCCCBBCDCBBB?@@@@=@AC??@BB>A?B;:6:AB::8@A:>?A@=A=88338717;3333&388166999)9;6///735578,2,279917467:::6:<544;;794333)3:9388333;>?A9:99:888::::796622+222272662./::*00;;8
@ATNG8:04875:05752
GATGGTAGATATATTCACGCTCTACCAGAAGATCAGGAACTCTAGAAGAATTCAGATTTTTAACACGAGAGTAAACGTAAAAAGAAGGTTTTACAAGACTCACGTTAACAATATTGCAGCAGTACGCACACAATCGAAGCGCAGTAAGGATGGCTAGTGTAACTAGCAAGAATACCACGAAAGCAAGAAAAAGAAGTACGCTATTAACTATTAACGTACCTGTCTCTTCCGAAACGAATGAGTACTACTCTCAGAGACACACTACCATCGAATCACGAAAGTCT
+
8:9:76:>>CCDDCACCCB:;;CDC@DCE@CBBCBCAB?@AACCCCAAA9:5:A::9@>>,@:>?@BBAB@A@?6<<::999'4>7<:DD@9@;@9@<A@>?=5925.4;9696<>><<<@;@ABBB:::@B?@A@B?BCDBBABC@C?C@@=@@BABBCC?BABDCC?DC@CBB?BBBBC>BBA>A@@@@.@@=@CBB9:/<<)/)//77/5/59@9949@@@>>?<?9=??89:8>?B@BB;===BA?>=;6////88635::5:::9935558>>>8A;;:
@ATNG8:04879:05724
GATGGTAGAGAGAGCTCTCTCATCGTACTCATTCGTTTCGGAAGAGACAGGTACGTTAATAGTTAATAGCGTACTTCTTTTTCTTGCTTTCGTGGTATTCTTGCTAGTACACTAGCCATCCTTACTGCGCTTCGATTGTGTGCGTACTGCTGCAATATTGTTAACGTGAGTCTTGTAAAACCTTCTTTTTACGTTTACTCTCGTGTTAAAAATCTGAATTCTTCTAGAGTTCCTGATCTTCTGGGTCTACGCTCGTCGCGCTACCATCGAATCACGAAAGTCT
+
CCBB@ACABCCBBCC;::BCDDDDDBBCBBBB>BA@B>AB?CAHBBBBCC@CBBBB?B>AABB?B?BACCBBCBB?BCCEC2AA79:AC<BECB>BAB?BB;>>A@A???ACBBBB?C??<?<A>?>AAAA=@@@A7>;@???AAA@@@A;;;?388?:==;><;;;@@@C?><>>@DD2@7;7;;EEH/CB;;;1;=====>=;;7;BBB/?=>>C<><>@=A@@@???=C=>>?>>=:??>@:?AAAADDA???@@@A=>=D:=>?@@=@@@>>>>7@:::
@ATNG8:04884:05740
GATGGTAGTGCGTGAGAGAGAGACCCAGAAGATCAGGAACTCTAGAAGAATTCAGATTTTTAACACGAGAGTAAACGTAAAAAGAAGGTTTTACAAGACTCACGTTAACAATATTGCAGCAGTACGCACACAATCGAAGCGCAGTAAGGATGGCTAGTGTAACTAGCAAGAATACCACGAAAGCAAGAAAAAGAAGTACGCTATTAACTATTAACGTACCTGTCTCTTCCGAAACGAATGAGTACACATCGTCGTGTCGTGCTACCATCGAATCACGAAAGTCT
+
::;>?BBB@@@B;;6B==>CCE:994;C@9=BBBBA>B8;;CB@@@?@@=>@CBBBCBBB2A<?>8<<;;99:929?>>???+>?:=9CBB7B;;7;BBBCCB;;8;>AB?BDC@CCAAACBBBBCABBBBB@A@@B=@@@@AAAC@FAD@@?ACBBBBCCADDBBBB?AA<@?>8=>>==7=A@;:9::9(:?;@::9BCB@A<@<>=>A=B<??BA@>@C@@?BGAG>@@D=A@A=BAA@AA???AAAAADCB?>=?@777@@>B===C>BA>>>>?:?BBB
@ATNG8:04885:05758
GATGGTAGAGTATCATGTGTATCTCCAGAAGATCAGGAACTCTAGAAGAATTCAGATTTTTAACACGAGAGTAAACGTAAAAAGAAGGTTTTACAAGACTCACGTTAACAATATTGCAGCAGTACGCACACAATCGAAGCGCAGTAAGGATGGCTAGTGTAACTAGCAAGAATACCACGAAAGCAAGAAAAAGAAGTACGCTATTAACTATTAACGTACCTGTCTCTTCCGAAACGAATGAGTACTGTATCTATGTGTGCGCTACCATCGAATCACGAAAGTCT
+
;;=BAECBBBBCCCBBCCCBAACCC@CBE@BCABBE@D@CCCBCCC?CD@DABBBBBBCB5BADCCCDCCCCCC=CC;;;;;*;C=C@CCD<DEC@CBBCCCC996:?@@?CBB?BCCCCCCCABBCEGCA@?@CBB?BBCCCCCB@C@CAB?BCCCDAAA@CCCAAA?BB?BBB987>>>8???>@AABB2AC@CA@@CBBAC5859=??;><>ACBB>BBAAABB@B@CCD=DCC?CBBBBBBBAABBBB@A@CB@A@BBAAA@BB@AA@B@BACCD>B::9
@ATNG8:04887:05730
GATGGTAGCTCACGTACGTCACACGTACTCATTCGTTTCGGAAGAGACAGGTACGTTTAATAGTTAATAGCGTACTTCTTTTTCTTGCTTTCGTGGTATTCTTGCTAGTTACACTAGCCATCCTTACTGCGCTTCGATTGTGTGCGTACTGCTGCAATATTGTTAACGTGAGTCTTGTAAAACCTTCTTTTTTACGTTTACTCTCGTGTTAAAAATCTGAATTCTTCTAGAGTTCCTGATCTTCTGGTAGAGCGTGCATATATCTACATCGAATCACGAAAGTCT
+
CCCC?BCBBB?@?@<=;AABCCCBBBCBBB9:;;CCG>CC?B?BBBCCBB@BAA;;;,;9><BC9A:=A?@?AADB?ABDDD2:938=>A9BCCC=???9?A799=>;;6<??AABCB@CB@<@;??DAA=<;;?AAA69::>:;;?;;;@@;;;?=A>>;>A>F7;;AB@>>>>795555'5494777575$77668.776...5558+2222$2666:6:3;;27533.//6<599:788)//:4567999997;<>>>>>>AA=>>>>><A888;;;6:A>=
@ATNG8:04899:05131
GATGGTAGAGTACAGTGTAGTAGACCAGAAGATCAGGAACTCTAGAAGAATTCAGATTTTTAACACGAGAGTAAACGTAAAAAGAAGGTTTTACAAGACTCACGTTAACAATATTGCAGCAGTACGCACACAATCGAAGCGCAGTAAGGATGGCTAGTGTAACTAGCAAGAATACCACGAAAGCAAGAAAAAAGAAGTACGCTATTAACTATTAACGTACCTGTCTCTTCCGAAACGAATGAGTACTGTATCTATGTGTGCGCTACCATCGAATCACGAAAGTCT
+
>>CC?CCCCBBCDBBBCCCCCCCCC@CCG@CCCCCC?C@CCCBBBC@BB?B@BBBAAAAA2@?BBBCCDBBBBB<AABBDDD2DD?C@CCC9CCC@CCCCDDDBB?B>AA?BBC?BBBCBBCCCCCBBCCCC?BBBC?BABCBBBB>C@C@A>@CCCCCCCACBBAAA@BB?>>?599@@@:>@@;::9999%9?<>98:@<=<@<?;?>AB5=:>?AAA?AAAA???@C?BBC=BBD?AAACCBBBBBBBBC>>>EB@??B?888=@@@@@=B=779A?9?999
@ATNG8:04900:05123
GATGGTAGCACGAGTCACTCATATCCAGAAGATCAGGAACTCTAGAAGAATTCAGATTTTTAACACGAGAGTAAACGTAAAAAGAAGGTTTTACAAGACTCACGTTAACAATATTGCAGCAGTACGCACACAATCGAAGCGCAGTAAGGATGGCTAGTGTAACTAGCAAGAATACCACGAAAGCAAGAAAAAAGAAGTACGCTATTAACTATTAACGTACCTGTCTCTTCCGAAACGAATGAGTACGATGAATCTCGTGTGCTACCATCGAATCACGAAAGTCT
+
55;<79@@==///999=666:9<9=4944.5<>@BB?B@CCCAA@D@CC?B?BAA?>@@@0@=@@?AAB@@???9?ABBCCC5BB=@<ACC9BCC@CCCCCBCCC?B?;;7<AB>BBCABBBBBBBBAABBC?BCGD@@@@CCC@@=@?B@@?ABBBCCCC@BAAA@?>?D?BBB<>=BBD>B<=899:9::%:@;=979BB>>>=A<@>>>:=9=;@@A>AB@@?BB>A>???9??@<?BBBA@@CBA@@<>??@CA?>==@@A>BA@@@<:9====>7==<<
@ATNG8:04900:05169
GATGCATCATGCATATCTCACCAGAAGATCAGGAACTCTAGAAGAATTCAGATTTTTAACACGAGAGTAAACGTAAAAAGAAGGTTTTACAAGACTCACGTTAACAATATTGCAGCAGTACGCACACAATCGAAGCGCAGTAAGGATGGCTAGTGTAACTAGCAAGAAATACCACGAAAGCAAGAAAAAGAAGTACGCTATTAACTATTAACGTACCTGTCTCTTCCGAAACGAATGAGTACTGCGTCTCACTCTCGCCTACCATCGAATCACGAAAGTCT
+
:::555:<<==;;;=<<>?><:>994499595.57;@@999B;;;2:8>?;44444$4588///88877;2;944444$94.5.5::+<<<45665:::550585405::5;;:<A@@A000//>?><;@55505:8;<<33-4.4448==555<<<8<==<;:6333(7735<=ABA9??=9;;;;;,7=4=;:8;;7.-(-022--(-,3.//:58<545:;796766.6//(/88=:@@B777????=;;;=;;:6:3304433;6:9;;;9:38///
@ATNG8:04901:05138
GATGGTAGCACGAGTCACTCATATCCAGAAGATCAGGAACTCTAGAAGAATTCAGATTTTTAACACGAGAGTAAACGTAAAAAGAAGGTTTTACAAGACTCACGTTAACAATATTGCAGCAGTACGCACACAATCGAAGCGCAGTAAGGATGGCTAGTGTAACTAGCAAGAATACCACGAAAGCAAGAAAAAAGAAGTACGCTATTAACTATTAACGTACCTGTCTCTTCCGAAACGAATGAGTACGATGAGAGAGCTCTCTCTACCATCGAATCACGAAAGTCT
+
55>>;=BBDCA===?CCCCECCCCC@CCC?CBBBAA=A?CBCCCBB@BD@C@:;<AACCC3C@DCABBDFBCBB<AA@A@@@,?@<@4;;;6;ADAFCBCCCDDD=B?BC?CBB?BCCBBCCCCCCCCCCCC?BBBC@BBBBBCBB>A=A;;8;BABCCCB?BBBDCB?BA=:::;@@:9:27??=BBBBCB)AA?B?>?CA=<?7;7:>AA1838CCBB?@@@@?BB>A?BBA<CBB@BCCCEBBBB???BBBBBB@===A@@>><>?>>>=AABAAA@;@:::
@ATNG8:04902:05133
GATGGTAGTATCTGCACACTCTGTCCAGAAGATCAGGAACTCTAGAAGAATTCAGATTTTTAACACGAGAGTAAACGTAAAAAGAAGGTTTTACAGACTCACGTTAACAATATTGCAGCAGTACGCACACAATCGAAGCGCAGTAAGGATGGCTAGTGTAACTAGCAAGAATACCACGAAAGCAAGAAAAAGAAGTACGCTATTAACTATTAACGTACCTGTCTCTTCCGAAACGAATGAGTACACATCGTCGTGTCGTGCTACCATCGAATCACGAAAGTCT
+
ABBC@BBCBBCDABBBBABHCCHCCADDJ@CCBBCC@C@BCEBBBC@AA?BAAAABCCCC2C?ABBBBBA@@??8?>>?@@@0AB?C@CEF;BBCCCCCECCBB?B@@@>@DD@CCCCCBCCCFCCDDCBB@CCBB?BBBABCAA>B@DCC?BCCCDCBA?ACDCCC?A@?BCC<??A@@;@==9>>=??.?A?A@>?BBBAA:>:>AAC:=:>BCBA?BB@@?AB>A?BBC=C??>@BBBCBBBBBCCCCCCABBBBBBBCBE?BBBBB?CCCC9992:@@A
@ATNG8:04905:05137
GATGGTAGCGCGACGAGCGTAGACCCAGAAGATCAGGAACTCTAGAAGAATTCAGATTTTTAACACGAGAGTAACGTAAAAAGAAGGTTTTACAAGACTCACGTTAACAATATTGCAGCAGTACGCACACAATCGAAGCGCAGTAAGGATGGCTAGTGTAACTAGCAAGAATACCACGAAAAGCAAGAAAAAAGAAGTACGCTATTAACTATTAACGTACCTGTCTCTTCCGAAACGAATGAGTACTGCGTCTCACTCTCGCCTACCATCGAATCACGAAAGTCT
+
44;=8=>55/>0//:::<CCBCCBB=BAB:<>CB;;29.4=9<<;;7999>8=>>9::::)91==?B@@@@00*/9////0':?2929@@4@?B<ABAABCBBC=@=@B?BBB?BBBBBBDCHHFCC;;;E@EDCC@AA@A::9?>B@CCB?BCCCCCCC?CBBBCB@CA=000+000000+0;=9:999::%9;578355579737459<<,7/6;A@@=?@BAAAA;?=?@@;@AB>:::CBBBBAAA@@?AAABBABAC@BCC>BBBCB?B??>BCA9B888
@ATNG8:04910:05165
GATGGTAGGCGTGTGAGAGTCTGCCCAGAAGATCAGGAACTCGTAGAAGAATTCGAGATTTTTAACACGAGAGTAAACGTAAAAAGAAGGTTTTACAAGACTCACGTTAACAATATTGCAGCAGTACGCACACAATCGAAGCGCAGTAAGGATGGCTAGTGTAACTAGCAAGAATACCACGAAAGCAAGAAAAAGAAGTACGACTATTTAACTATTAACGTACCTGTCTCTTCCGAAACAATGATGTACGATGAGATCTCGTGTGCTACCATCGAATCACGAAAGTCT
+
/78;)//;.44449;;::9455444)5==:CCBC;0*0)/9///:77279.4.444444888'86;::555=====49877777$7889<AAA1<>=49=777773/(/499(---(--775577;;;@>>>==8===>:;;;?>>?@9=:=?B?BBCCBBBB?CCACBB=@?8?==8<=88929AA>@>=>=/=;8888A:;:=888-8:<<98199>=>??8==;888>:>:=9@6;<+////-337-/.7777822266668889;<@@=>==?=>>888-8===
@ATNG8:04911:05126
GATGGTAGATATATGCACGCTCTACCAGAAGATCAGGAACTCTAGAAGAATTCAGATTTTTAACACGAGAGTAAACGTAAAAAGAAGGTTTTACAAGACTCACGTTAACAATATTGCAGCAGTACGCACACAATCGAAGCGCAGTAAGGATGGCTAGTGTAACTAGCAAGAATACCACGAAAGCAAGAAAAAAGTAGTACGCTATTAACTATTAACGTACCTGTCTCTTCCGAAACGAATGAGTACGTGTGACGTACGTGAGCTACCATCGAATCACGAAAGTCT
+
A=BCAGCBB@AAEDCCBCBEDDDBB@CCC@BBBBBB?C>BBCBBBBACC@C@CBBBBBBB3B@BBCCBBBC@?>8??>>@@@0@B=A>AAA9BCF@C@BABCCBB@C@BB?BBD@CBBBBCDCCCCCBBBBB?BBBB?BA@@BCBB@B@C@@?@CCBCCBB@CDCA@@ADA>:9:<?@:::,8<<9=>>@@@'@AAAAAAA?>?=1808><=5;5;>C@A=@B;;;@@=@=???9?AA?BCCCCDBDBBCB???BBBBBBBBBBBB>AAABA@CDAA999+:>>?
@ATNG8:04911:05144
GATGGTAGGCACTGCGCACACATCCCAGAAGATCAGGAACTCTATAAGAATTCAGATTTTTAACACGAGAGTAAACGTAAAAAGAAGGTTTTACAAGACTCACGTTAACAATATTGCAGCAGACGCACACAATCGAAGCGCAGTAAGGATGGCTAGTGTAACTAGCAAGAATACCACGAAAGCAAGAAAAAGAAGTACGCTATTAACTATTAACGTACCTGTCTCTTCCGAAACGAATGAGTACGTGTGACGTACGTGAGCTACCATCGAATCACGAAAGTCT
+
59>>:>BB@BBBBBBBACDCCCCCC?CCC@BBBB@@?AACBBCCCD@CB?B?BDCCCCCC3C@BBBBCAAABAA<BABCCCD5CC@CACCC<CIC@CCCCFFCBB@B?BC@BBB?CCCBBECCCCCCCCBB>BDDE?AAAABBBB>B>ABB?BACCAAAC@BBBBBB>BB?BAC?BC=>=8?=<9?@@@@2AA?BAAABAAAC>@=ABBB?B?BBDFF>>?AA???@D@BBB=BCD@BABCCCCCCBABABBAAACBBBBBBBB>BB@@@>CC@@?>=6?>>>
@ATNG8:04911:05145
GATGGTAGCACACGAGATCTCATCGTACTCATTCGTTTCGGAAGAGACAGGTACGTTAATAGTTAATAGCTTACTTCTTTTTCTTGCTTTCGTGGTATTCTTGCTAGTTACACTAGCCATCCTTACTGCGCTTCGATTGTGTGCGTACTGCTGCAATATTGTTAACGTGAGTCTTGTAAAACCTTCTTTTTACGTTTAACTCTCGTGTTAAAATCTGAATTCTTCTAGAGTTCCTGATCTTCTGGATACACTCATGTGCACCTACCATCGATCACGAAAGTCT
+
AAAB?BBBBCCB996<@BBBBBDCCBBABB;:6;@@A:AC?C?CBBBCBB?BBB@@>@?AB:90;6;4::;4989-73333$3:5:333(3;;=;===8<?45;9>:>=@@@AAABC?BBB?B@DC@@@;:;=@CAB?CCBBCBBACCDBBB99:<??=;==3929>@@BBBBD=@>=><2=;<7=9:::,99;<<)/*/66:;;==<4676-5///83839:5:@@>>@@<@=??>=67158=9@?==>AA@@?>;;;;757--)----33:99:66.6:8/
@ATNG8:04915:05141
GATGGTAGTATATCGCGTCGCTATCCAGAAGATCAGGAACTCTAGAAGAATTCAAGATTTTTAACATCAGAGAGTAAACGATAAAAAAGAAGGTTTTACAAGACTCTCGTTAACAATATTGCAGCAGTACGCACACAATCGAAGCGCAGTAAGGATGGCTAGTGTAACTAGCAAGAATACCACGAAAGCAAGAAAAAGAAGTACGCTATTAACTATTAAACGTACCTGTCTCTTCCGAAACGAATGAGTACTACTCTCAGAGACACACTACCATCGAATCACGAAAGTCT
+
//::28=A@BA656=>666>>>>@>4944.49;5557;6;>>666?9><272--(---666'60686-//6669333(333378898$8;,3,333&333,37333999?;@:@>5;;;<@A@@DDCB???DBBBBB?ACBB>AA???A994:?BBB?BECCCAA@?BBB<>>:??=C@?188898-7AA=BBCCB/@?=>==>A>?>B3838=>=188,5:?A@?A@999<<9;9=<<6>8878BBBBBBBBBBBBCBCBBBBBBBBBBB?@>>>?=@@@EA@A;@@;;
@ATNG8:04916:05152
GATGGTAGATATATGCACGCTCTACCAGAAGATCAGGAACTCTAGAAGAATTCAGATTTTTAACACGAGAGTAAACGTAAAAAGAAGGTTTTACAAGACTCACGTTAACAATATTGCAGCAGTACGCACACAATCGAAGCGCAGTAAGGATGGCTAGTGTAACTAGCAAGAATACCACGAAAGCAAGAAAAAGAAGTACGCTATTAACTATTAACGTACCTGTCTCTTCCGAAACGAATGAGTACGTGTGACGTACGTGAGCTACCATCGAATCACGAAAGTCT
+
:8896;;>========@?DBBBBBBACCC@CCCC@@?A@CDCCCBB?AC@C>???BCCCB3B?B:98??@@@AA<BBBBECD5BB>C@BDH;CCC@CBCCGDBBB;;8;D@@AA?BBBBBBBDCCFCCCCDC@BBBB=@@ABBB;:8:?CAB?BBBBAAAA>AABADD>BA@BBA5999::,:9:39@ABB3BE<?>AA???A=9@6:899+/)/8000<CC@AA>?<?>@AB>???A???AABDBBBCAAA@AA@@A@@@BB@@?B:::D@A@A@A@@;@A::
@ATNG8:04916:05159
GATCCGAGCGTCTGAGAGGTACTCATTCGTTTCGGAAGAGACTGGTACGTTAATAGTTAATAGCGTACTTCTTTTTCTTGCTTTCGTGGTTATTCTTCTAGTTACACTAGCCATCCTTACTGCGCTTCGATTGCTGTGCGTACTGCTGCAATATTGTTAACGTGAGTCTTGTAAAAACCTTCTTTTTACGTTTACTCTCGGTGTTAAAAAATCTGAATTCTTCTAGAGTTCCTGATCTTCTGGTGTCTGATCTGTATCACTACCATCGAATCACGATAGTCT
+
4:44.4999:555;;;AA7;AACAAA?B@@@8@A=B?BBA;@:94548>;8A8888A17.4=8==CCCC>;?C>C+;;9;;=>5;;;>-3-33-3=6334:=7=888=8>=;=70,0)0::-.,,,,*,,83---6//3;8222266>9737;;:882949;;<<=;77,225222$.(..33;;;(...//(///2822+28:+55522#222347>9<<:>;;:<<<8<6444:?<054=8<<=533::>9:;=:<=ABBB?CDDBB7<:88>>???>>=
@ATNG8:04922:05140
GATGGTAGCTCTGCTCTGACTCTCGTACTCATTCGTTTCGGAAGAGACAGGTACGTTAATAGTTAATAGCGTACTTCTTTTTCTTGCTTTCGTGGTATTCTTGCTAGTTACACTAGCCATCCTTACTGCGCTTCGATTGTGTGCGTACTGCTGCAATATTGTTAACGCGAGTCTTGTAAAACCTTCTTTTTACGTTTACTCTCGTGTTAAAAATCTGAATTCTTCTAGAGTTCCTGATCTTCTGGGTCTACGCTCGTCGCGCTACCATCGAATCACGAAAGTCT
+
59>>;>BBCCCBBCCBBBCCDICCBBBBDB@@=@@AA<BB?B@DCCCCCC@BBB;;:;?CCFD@E@BEDCCCDCC?;;;;;*4;29>;C>EHCC@CCC=BA8;;ABCI@DBCCCCCC@BBB@C@CCCCCCCC?BBDD@CBBCBBBBBBCBBBCCC@CCC?AC@C@CBBAAAA@@9??C@@6A=A>@CDDD2AABBB=B:::AAAA:939<<;'777394:6@@=ABB=8=B>B>BCB=>??BBED=BAABBBBCAAABBBBBABB?AABBB@B@CCCDC>CBBC
@ATNG8:04924:05167
GATGGTAGCATCATGCATATCTCACCAGAAGATCAGGAACTCTAGAAGAATTCAGATTTTTAACACGAGAGGTAAACGTAAAAAGAAGGTTTTACAAGACTCACGTTAACAATATTGCAGCAGTACGCACACAATCGAAGCGCAGTAAGGATGGCTAGTGTAACTAGCAAGAATACCACGAAAGCAAGAAAAAAGAAGTACGCTATTAACTATTAACGTACCTGTCTCTTCCGAAACGAATGAGTACGATGAGAGAGCTCTCTCTACCATCGAATCACGAAAGTCT
+
>BBB@BCBBBBBCBBBCCCDCCCCC@BBD>BAAA::7<=BAACCCB>BC?A?BCAAABBC3C@DBB:93=949::2:ABCEEG5BB?C@BBC9AAC@CCCCEDCED@C@BC@BCC>BBBBBABBBBBC:;;FG@CCBB>@@AABBAA=A>A:;8;BCEHDBB@CDF::;@BB?BBB?BBBCC>CAA>ACDDDC(AA?B8:9DBBBB@?:??==8=:=<A@@=@BAAAAA=A=AAC<CBC?BBDDCBBBB888BBBBBBBCA?;;;==8=;;;@<@@ACCDD>C??@
@ATNG8:04925:05148
GATGGTAGGTGCACATGAGTGTATCCAGAAGATCAGGAACTCTAGAAGAATTCAGATTTTTAACACGAGAGTAAACGTAAAAAGAAGTTTTTACAAGACTCACGTTAACAATATTGCAGCAGTACGCACACAATCGAAGCGCAGTAAGGATGGCTAGTGTAACTAGCAAGAATACCACGAAAGCAAGAAAAAAGAAGTACGCTATTAAACTATTAAACGTACCTGTCTCTTCCGAAACGAATGAGTACTATGTAGAGCTCTATACTAATCGAATCACGAAAGTCT
+
:5::5:;?<?CCDCCDEBBDECBABACCC@BA@@:;6:@CBCBBBC@CD?B>A;;<AAAA0A=@@DBBBJCABB>BACFHFG5ICACCCCC5CAA=@::::9>>?7??AB@BBB>AAACIDCCD;;;CAABB@DA@A@DCCDB;:;>C@CCB?BBB@@ABB?BCCEBC?BB?BAA>ACBBD<?>?;::9999%9;87>8>?8;=9/39(:785+25'29A@CBBBB=B==@C?BBB<<@@<@@B???CCC>@@BB>>==<?>?A@??<@;9:5:;B@>?@;??AB
@ATNG8:04934:05167
GATGGTAGTATCTGCACACTCTGTCCAGAAGATCAGGAACTCTAGAAGAATTCAGATTTTTAACACGAGAGTAAACGTAAAAAGAAGGTTTTACAAGACTCACGTTAACAATATTGCAGCAGTACGCACACAATCGAAGCGCAGTAAGGATGGCTAGTGTAACTAGCAAGAATACCACGAAAGCAAGAAAAAAGAAGTACGCTATTAACTATTAACGTACCTGTCTCTTCCGAAACGAATGAGTACACATCGTCGTGTCGTGCTACCATCGAATCACGAAAGTCT
+
;;AA8<>BBBBCBBABABAAACCCC@CCE@CCCFBB@B?AACBBCC@CCAC?@?BBBDCC3C?CAAABCCCCAB9ABCCDCC5BB@CADDE;BBBAGBCCCBBBC>B@@@?@CH@DCBBBBBCCCCCCDCCC@DCBB?BBCBCBBB=A=A::7;BBBCDCC@BBCCCB@CB@AAA@BBABA;@@@<@@@@@A(AB@BB<ABBB>?<><<<?A-807ACBB?AABBABB@B?BBC>CCC?BBACCDD@@ABBCBBBBBBCC@??BBB>A???B?BBBBBKE@E:99
@ATNG8:04935:05130
GATGGTAGCACGAGTCACTCATATCCAGAAGATCAGGAACTCTAGAAGAATTCAGATTTTTAACACGAGAGTAAACGTAAAAAGAAGGTTTTACAAGACTCACGTTAACAATATTGCAGCAGTACGCACACAATCGAAGCGCAGTAAGGATGGCTAGTGTAACTAGCAAGATTACCACGAAAGCAAGAAAAAAGAAGTACGCTATTAACTATTAACGTACCTGTCTCTTCCGAAACGAATGAGTACGATGAGAGAGCTCTCTCTACCATCGAATCACGAAAGTCT
+
AA@:7:==<A655<<<@@A@BBBCC=@AB<?>@B;;79>B@BBCEEACB@C@BBDCCDDF2B>@?A@@@AA:::/9?@@@??0>@<@:CDC;CCC?AACABBCBB=@=@B?ABB?BBAABBCCIFCCCBBBB?BABB@BAADDCCB?C?B;;9;CAAABAA?A@?@@A<==C>B=<@==<A9>;<9=?AAAB)A?<?938;:;>>3502825,24;;9959<<;@@=B>?<???8>00,0@>=AA@@@000AA@@AA99768;:==5:76698<:ABAAA9@998
@ATNG8:04947:05154
GATGGTAGTCTCAGATAGTCTATAGTACTCATTCGTTTCGGAAGAGACAGGTACGTTAATAGTTAATAGCGTACTTCTTTTTCTTGCTTTCGTGGTATTCTTGCTAGTTACACTAGCCATCCTTACTGCGCTTCGATTGTGTGCGTACTGCTGCAATATTGTTAACGTGAGTCTTGTAAAACCTTCTTTTTACGTTTACTCTCGTGTTAAAAATCTGAATTCTTCTAGAGTTCCTGATCTTCTGGAGATATCATCAGCGAGCTACCATCGAATCACGAAAGTCT
+
458:8=:?@BBAACBBBB:;;FCCCKBA@@;;.:?@B=BF@B@BDCCCCB@;;;BA;@>@CCCAD@DBBB?@9792//000'//)///:1;;;<7<@?:CC;9;ABBC?CCCCCCBB?BBC@B@BCBBBC@A?@BBB@CCCECBBBBCBB000@@<000;>@9<6??@=>;?<@;@9999*5;@=@@FDD1A?@AA.:;@AAABABD;@@@>,>=>=@;@<@B?ABA@@@@<@;@BBBCC<<<H@BBCCBBDCCJLICBAABBCB?B@@@A>AAAA@@@;@BBB
@ATNG8:04899:05180
GATGGTAGATATATGCACGCTCTACCTGAAGATCAGGAAACTCTAGAAGAATTCAGATTTTTTAACACGAGAGTAAACGTAAAAAAGAAGGTTTTACAAGACTCACGTTAACAATATTGCAGCAGTACGCACACAATCGAAGCGCAGTAAGGATGGCTAGTGTAACTAGCAAGAATACCACGAAAGCAAGAAAAAAGAAGTACGCTATTAACTATTAACGTACCTGTCTCTTCCGAAACGAATGAGTACTACTCTCAGAGACACACTACCATCGAATCACGAAAGTCT
+
AAAA>@CB@@@<<<666=;;;<;;97;55.55599939909888888498286334555555#57;;<;;;>666?2::999494#4;.425<<0<?@<=B?CCCBBC@B>BB?CBB?BD@@@@@@BCCCCBBBC@CCCB8;;ACACBB6;7;;:5;BBB@@@B@BCCBBB?BB?????BCCCH>B==99:::::%:><<?=?BBBBB?B?BB>?<??AA;;;=@BABBA?>?>??D=??@@@@?BBBBDBDAAACCCCCCCCB@A@??:?A@@C@C>AAB@@;@ABB
@ATNG8:04901:05204
GATGGTAGACATATCGTACTCTCTGTACTCATTCGTTTCGGAAGAGACAGGTACGTTAATAGTTAATAGCGTACTTCTTTTTCTTGCTTTCGTGGTATTCTTGCTAGTTACACTAGCCATCCTTACTGCGCTTCGATTGTGTGCGTACTGCTGCAATATTGTTTAACGTGAGTCTTGTAAAACCTTCTTTTTACGTCTACTCTCGTGTTAAAAATCTGAATTCTTCTAGAGTTCCTGATCTTCTGGCGCTCTGTCACGTCTGCTACCATCGAATCACGAAAGTCT
+
:?AA8<DCCCCCCCBBBCCCCCCCCCCBCCAA>AAAA;BB?B@CECDCCD@BBBCC>A>ABBC?B=??CBBBBBB>BBBBB1<?5=999(3<<;<B@@=??;?@@B??>@CBAAAAA;@@A;>:>?????AA;??AA;??><<=@AA???@@@@@<@>>;>AA:A<A===AAAAA<A@@AA6@<@<AAAAA/B@96668///:@@???<@A@A/>==@?3:47707>@AAAA;A;@@@@7737AA8>=?:;:@@@9:;A::;ABCC;@>??A<BCAAAAA;ABA@
@ATNG8:04903:05194
GATGGTAGCGCACACATAGATACAGTACTCATTCTTTCGGAAGAGACAGGTACGTTAATAGTTAATAGCGTACTTACTTTTTCTTGCTTTCGTGGTATTCTTGCTAGTTACACTAGCCATCCTTACTGCGCTTCGATTGTGTGCGTACTGCTGCAATATTGTTAACGTGAGTCTTGTAAAACCTTCTTTTTACGTTTAACTCTCGTGTTAAAAATCTGAATTCTTCTAGAGTTCCTGATCTTCTGGACAGAGTGTGCAGATACTACCATCGAATCACGAAAGTCT
+
55:=:>BBBB@A@CBBB;;<CBBBA;;55;9;5;<;)9:7;7=?::5::7<<;==:=+0///)/6;?@====@=+//8888)8=99333(39894::943928<;=7917:?<9<::6:>>=A=@@@;;;?@=C??@<@?>>>@@???@>>>===:@@?:>?6;5;>>;;;==>7:899:-91:066667(6:::90938::::::7815565)5/--;,-*/96;;;>A>?;><C@@?9;5;;;9>;;;@@@???AA@@@F;;<><>ADBB=BB@>>>>5=A:;
@ATNG8:04904:05208
GATGGTAGAGTACAGTGTAGTAGACCAGAAGATCAGGAACTCTAGAAGAATTCAGATTTTTAACACGAGAGTAAACGTAAAAAGAAGGTTTTCAAGACTCACGTTAACAATATTGCAGCAGTACGCACACAATCGAAGCGCAGTAAGGATGGCTAGTGTAACTAGCAAGAATACCACGAAAGCAAGAAAAAAGAAGTACGCTATTAACTATTAACGTACCTGTCTCTTCCGAAACGAATGAGTACACATCGTCGTTCGTGCTACCATCGAATCACGAAAGTCT
+
<>CB?BDBBBCDBBBCCCDCCBABBACDC?CCDBCC@C?CCBCABC?CC?C?BBBBBBBB2B@CCCBC@@@ABB<DABBCCC5BC>B5;;;*:57<@BBCDDCCAC@BB>BCD@CCCCCCCCBBBDCBBBD@CCCC?BBA@>??>9?=A@A?@@@CBBCCACBBCBB>9949?;/88=><8;;;58999:9%9<:9827C>@@B:;:;8??4?<>>B::6:@:::AA?B?BCF=ABB?CBCCCBBCCCBB>>CBB@BBBBBBCC?CAAAB@BB@@:99.:??@
@ATNG8:04905:05170
GATGGTAGGAGACACGTCGCACACTTACTCATTCGTTTCGGAAGAGACAGGTACGTTAATAGTTAATAGCGTACTTCTTTTTCTTGCTTTTCGTGGTATTCTTGCTAGTTACACTAGCCATCCTTACTGCGCTTCGATTGTGTGCGTACTGCTGCAATATTGTTAACGTGAGTCTTGTAAAACCTTCTTTTTACGTTTAACTCTCGTGTTTAAAAATCTGAATTCTTACTAGAGTTCCTGATCTTCTGGGCTGCGCTGATATGCGCTACCATCGAATCACGAAAGTCT
+
BBCC@CCC?CCBCCDCD<9:BCCCC@CCCCBB?BBBB>BD?C9965===>:>=CCC>@>AABB@C@BBBBA<<<B?@=@?@.>9573733&3:9<4==?9?A?BBBBBB<??AABBBA>ACB=F=>?=8857<:@@@B<>>>AAC>>>>???=;;;:;:;:9818:==>???ABF=A7767-6)/)/7777+79777*-)-6---9:588(8886(69;:<7;97715:>?A>>><?<@@??881/:;;1;//-99--/==:;>CBCBA=ABB>=9=BAA>>=9=;;;
@ATNG8:04915:05209
GATGGTAGGCGAGGAGGTGAGACGCAGTACTCATTCGTTTTCGGAAGAGACAGGTACGTTAATTAGTTAATAGCGTACTTCTTTTTCTTAGCTTTTCTGTGATATTGCTTCTAGTTACACTTAGCCATCCTTCACCTGCGCTTCGATTGTGTGCGTACTGCTGCATATTGTTAACGTGAGTCTTGATAAAACCTTCTTTTTACGTTTACTCTCGTGTTAAAAATCTGAATTCTTCTAGAGTTCCTGATCTTCTGGTGTCGTCTATCATGTACTACCATCGAATCACGAAAGTCT
+
///;6;9939---(--(----///5555<<;;<<1//;;;&//)/3//5====;>>=<?7;5:054:5;053<999=9;488888'//(////:;.677687666(//60.--//)/66-/*/885?8:59*///(/633//(///:478/..222---84---25-/)//5;5:944455//2///777+75;)/5555$5<555)5555999955.5:::(555;;:>:>@:@=;;70/)/377799=5::>:666<<<5//97///;<<<994;<5558555666?7==>>
@ATNG8:04916:05202
GATTATAGAGCTCTACATAGTACTCATTCGTTTCGGAAGAGACAGGTACGTTAATAGTTAATAGCGTACTTCTTTTTCTTGCTTTCGTGGTATTCTTGCTAGTTACACTAGCCATCCTTACTGCGCTTCGATTGTGTGCGTACTGCTGCAATATTGTTAACGTGAGTCTTGTAAAACCTTCTTTTTACGTTTTACTCTCGTGTTAAAAATCTGAATTCTTCTAGAGTTCCTGATCTTCTGGCGCTCTATCACGTCTGCTACCATCGAATCACGAAAGTCT
+
CFC?CAACCFCCAABCCCDCCAA@D::;;HDD?CC@C?AADCCAA<ADDCC=C?CCBB?B?CCCCCCCBA?C@@?@.9:=AABF>CCBB?BBA;@?599A@AA>ABBBCC@B>BBB>B>>@@>@@??:?@@@=@==;@B@@@???@@@@@;>>A9==<A<AAA@>@AAC<>>>CC5A<>788777(8>////(//////99.5-5656$255;;6A;??:=@888;;=B;>=@;==///=9::>>=>=@@@@@;;;>BBBB<@;;<@<A@@ACDD>C;;;
@ATNG8:04917:05180
GATGGTAGCAGACGTGACAGAGCGCCAGAAGATCAGGAACTCTAGAAGAATTCAGATTTTTAACACGAGAGTAAACGTAAAAAGAAGGTTTTACAAGACTCACGTTAACAATATTGCAGCAGTACGCACACAATCGAAGCGCAGTAAGGATGGCTAGTGTAACTAGCAAGAATACCACGAAAGCAAGAAAAAAGAAGTACGCTATTAACTATTAACGTACCTGTCTCTTCCGAAACGAATGAGTACGTGTGCGACGTGTCTCCTACATCGAATCACGAAAGTCT
+
CBAC?CCCBABBGCCDDECCCECDBACCCACBBBBC@C@BBCCCCB?CC?C?BCBBBDCC2B?AAACCCDC@>>:>ABBBBB3BC?B?BBB<BDC@CBABCCCDD?B?BC@CBB?BCBBBBBDBCCDDCBBC@BBAA?ABBCCCAA<A?BAA?ADDCCCCC?C@@AGC@886:FC:@?989238887799:9%:>;=?=?BBBAA6655:?A7>:=AEBB?BA;;:???B?BBA<BAA>BBBBBBBAAADCBBBCCA==AAA<?@???>>><A@BBBA@<AA??
@ATNG8:04921:05189
GATGGTAGGCGAGAGTGAGACGCAGTACTCATTCGTTTCGGAAGAGACAGGTACGTTAATAGTTAATAGCGTACTTCTTTTTCTTGCTTTCGTGGTATTCTTGCTAGTTACACTAGCCATCCTTACTGCGCTTCGATTGTGTGCGTACTGCTGCAATATTGTTAACGTGAGTCTTGTAAAACCTTCTTTTTACGTTTACTCTCGTGTTAAAAATCTGAATTCTTCTAGAGTTCCTGATCTTCTGGTTTCTGATCTGTATCACTACCATCGAATCACGAAAGTCT
+
:<<B@CBB@BCAABBCCCCB=9;ABCCBBBBB@BBCD>BB?B?CCDCCCC?BBBCC?B?BBDD?C?BABCBCCCC?BBBBB3BA?@@AB=BCBB@CBB?AB?==>CCC?BBBBBBBB?AAA=A;@@A>>>>>=A@@@;@@?<<<?>>>@>>>??A88::=@@<?:?BAAAA?AA<A>>A>5D<@<<<<<;.<C;;<5==<<=>A>==<AAAA/A<==A<A<@@<@AAA====A;AABB=<7<<?8>@9@?=AAAAA@@?=>>==C:=>>?A=A?A;=<=5<<=:
@ATNG8:04922:05184
GATTAGTATAGAGCTCTACATAGTACTCATTCGTTTCGGAAGAGACAGGTACGTTAATAGTTAATAGCGTACTTCTTTTTCTTGCTTTCGTGGTATTCTTGCTAGTTACACTAGCCATCCTTACTGCGCTTCGATTGTGTGCGTACTGCTGCAATATTGTTAACGTGAGTCTTGTAAAACCTTCTTTTTACGTTTACTCTCGTGTTAAAATCTGAATTCTTCTAGAGTTCCTGATCTTCTGGATATGAGTGACTCGTGCTACCATCGAATCACGAAAGTCT
+
;;;9CFCCBBBBBBCBCCCBBCCCCDDDBB?BBBD>DD@D?ABBCBBB@BCCCD@B?AAAC=@<?BAAB@::A388333$3>6A???:?BAB>AAA=@?4999??A???@BBB?D7;;A=B=A???ADAB=C@@@:;;;>?=>@A???@?>?@<?>>;>F=C7;;AAA?===899:AA5A<A<=9999+9<666)------8968/655&2558;6:4886:::::995949>>;==///@9::69<///;<<9>>@==>??<?BAAA<A@>>>@A5<:::
@ATNG8:04927:05214
GATGGTAGTAGTACACTAGTCATACCAGAAGATCAGGAACTCTAGAAGAATTCAGATTTTTAACATCGAGAGTAAAACGATAAAAAAAGAAAGGGTTTTTACAAAGACTTCACGTTTAACAATATTGCAGCAGTACGCACACAATCGAAGCGCAGTAAGGATGGCTAGTGTAACTAGCAAGAATACCACGAATGCAAGAAAAAAGAAGTACGCTATTAACTATTAACGTACCTGTCTCTTCCGAAACGAATGAGTACGAGAGAGCACACGTGTCTACCATCGAATCACGAAAGTCT
+
55<=8=BBCB9:6>=666?><:;:93944.4?A;;929.5><995=8<<8<;>?;;4944$488<>:;::88////&//////////"///(3808<<=+4//:.66//(///333(3,373:::7;;=;@DGIHFCCCBBBC?AA??<@@@?CCBB?B?B::::CCCCCCC?CCCCCC?BB?BBB9::BB>???A@BCCCCC)AB?B:79C>@?@78659;>8=8<AB@@=@BAAAAA@B?BBD>BCB?ABABBBBBAAABBBBBC@BADDAA@CD?B888@<@BBBBBD>B@?@
@ATNG8:04936:05179
GATGGTAGCACGAGTCACTATATCCAGAAGATCAGGAACTCTAGAAGAATTCAGATTTTTAACACGAGAGTAAACGTAAAAAGAAGGTTTTACAAGACTCACGTTAACAATATTGCAGCAGTACGCACACAATCGAAGCGCAGTAAGGATGGCTAGTGTAACTAGCAAGAATGCCACGAAAGCAAGAAAAAGAAGTACGCTATTAACTATTAACGTACCTGTCTCTTCCGAAACGAATGAGTACGATGAGAGAGCTCTCTCTACCATCGAATCACGAAAGTCT
+
CCDD?@ABDDAAACCBBBBBCCCC@CCEABBBCCC@B?BBBCBCC?CC?C?CBBBCCCD3B@A??AABBBBCB=BA??>>>.>@>A;AAA6A@A?BCB@@>>>D<A<>?:>AA=A===@AAAAAAAA>=<<8;ACC;<<>AA?A?=A8>=A<AAAA?A>=9?AA>A@>BC?788?CB:::3;==:88888(8;5:AAA@>@@D<><>@>@=B=A???@<@@?A::;<>=AAD8@BC?BBBCAA>===@@BABA??::8=AAA?>:???AA=AA@A@@@9@677
@ATNG8:04936:05212
GATTACACGTGTGCTCTCTCGTACTCATTCGTTTCGGAAGAGACAGGTACGTTAATAGTTAATAGCGTACTTCTTTTTTCTTGCTTTCGTGGTATTCTTGCTAGTTACACTAGCCATCCTTACTGCGCTTCGATTGTTTGCGTACTGCTGCAATATTGTTAACGTGAGTCTTGTAAAACCTTCTTTTTACGTTTACTCTCGTGTTAAAAAATCTGAATTCTTCTAGAGTTCCTGATCTTCTGGGTGTATCAGCGAGTATCTACCATCGAATCACGAAAGTCT
+
CCD<AACDCCCCBBBBBCCCDBCBBC9979BBB=CC@C?CDCCCBB@GFCAA>A@DDDD@D?BBBCCCCBB=;:;;;;%;B<>ACC>CCCC?AAC@CC8:9BCCC?CBBBAABB>B@?<@@CBB@AACC>BBA<899919=?@@BCCDCAAA?BBB?AB>A>ABBCBBBAB>ABDDC:C@C>?;::9):=>:;3;>>>AA@;<:089888%8<<=A<><>@<@AAF;;;=B<??AD@@8=<<<4888<=??>?::;@?B@@@@;>;;:;5;===;;;3;A>A
@ATNG8:04937:05173
GATGGTAGCTCACGTACGTCACACGTACTCATTCCGTTTCGGAAGAGACAGGTACGTTAATAGTTAATAGCGTACTTCTTTTTCTTGCTTTCGTGGTATTCTTGCTAGTTACACTAGCCATCCTTACTGCGCTTCGATTGTGTGCGTACTGCTGCAATATTGTTAACGTGAGTCTTGTAAAACCTTCTTTTTACGTTTACTCTCGTGTTAAAAATCTGAATTCTTCTAGAGTTCCTGATCTTCTGGTAGAGCGTTGCATATATCTACCATCGAATCACGAAAGTCT
+
::@;;;<<CCCD@@@B:6:BBB@AAE@@@C;;7;?DCCFIHAC@CCBBBDD@BCCDC@C>@@CB@CG@@@AAA@??@BFGCC2A@?BBBC;A>==9??:9CC@=?>C9:4:??9:9@B>ABB;;5:=;;;=>>=BC??=?@>==>????BBA====6;;;=CC;>;>A>>?@@@A:>>@BB6@<@:>=DDD/@@@>?-859555999948888*8///938.88;?A=>>AA<A:==<>>?:=>?=BBAA==/-)-3---:====AA586::>;>>>>>AD:@>>?
@ATNG8:04937:05178
GATGGTAGCAGACGTGACAGAGCGCCATAAGATCAGGAACTCTAGAAGAATTCAGATTTTTAACACGAGAGTAAACGTAAAAAGAAGGTTTTACAAGACTCACGTTAACAATATTGCAGCAGTACGCACACAATCGAAGCGCAGTAAGGATGGCTAGTGTAACTAGCAAGAATACCACGAAAGCAAGAAAAAGAAGTACGCTATTAACTATTAACGTACCTGTCTCTTCCGAAACGAATGAGTACAGAGAGTACGATATGTCTACCATCGAATCACGAAAGTCT
+
;>BB@BBBBCEC@@@CBBABABHCD@BBB@BCCC??>??A@CCBBBACC@C?==833333$34;;<B=8=8799,7344999(9;5;8==?2>DG@CCCBA@@@??@ADD?BBC@DDCBBBCCIFEFA@@ED@EA@A>@CCCABAA=A?B;;8;BAABA@@?BBAA?C=9977736:;;=;3;33,3788=.:C7@@@CBB>@@7;7:@@?9=:;;@@B>A@;;:?@>A>AAG>CAA>ABBBBBBAABBBBBCCBBBBCCDDC>?;>>>>B:>>AF>=>8=>==
@ATNG8:04946:05193
GATGGTAGCTCACGTACGTCACACGTACTCATTCGTTTCGGAAGAGACAGGTACGTTAATAGTTAATAGCGTACTTCTTTTTCTTGCTTTCGTGGTATTCTTGCTAGTTACACTAGCCATCCTTACTGCGCTTCGATTGTGTGCGTACTGCTGCAATATTGTTAACGTGAGTCTTGTAAAACCTTCTTTTTACGTTTACTCTCGTGTTAAAAATCTGAATTCTTCTAGAGTTCCTGATCTTTCTGGGATGTGTGCGCAGTGCCTACCATCGAATCACGAAAGTCT
+
55<<;>BBB>BB;:6?@@CCDCCCCBCBBC;;:;CIJ?FC@E@CDCBCCGAFCBDD?B@CBCF@C@CCCBCBCBB?ADCCC1??=AABA=BBAA>A?<899399:7<>8?@@BBBBB@BBB??<??C???>>:>AAA=B@@@;;:;;>>?@AABB<@??:?>8=:=??BAA???=@????1=4:488888(8>:99*//8//-7--/6<>>;)779?:57288+//6855;<@<@@?>888187<<1/////::9>A?=>>95;:96///6:499>??BB;???A
@ATNG8:04898:05264
GATGGTAGACATATCGTACTCTCTGTACTCATTCGTTTCGGAAGAGACAGGTACGTTAATAGTTAATAGCGTACTTCTTTTTCTTGCTTTCGTGGTATTCTTGCTAGTTACACTAGCCATCCTTACTGCGCTTCGATTGTGTGCGTACTGCTGCAATATTGTTAACGTGAGTCTTGTAAAACCTTCTTTTTTACGTTTACTCTCGTGTTTAAAAAATCTGAATTCTTCTAGAGTTCCTGATCTTTCTGGATACACTCATGTGCTCCTACCATCGAATCACGAAAAGTCT
+
:B<>9B=BBABBBBAA?@@CCDDCCDDDCBBA@CCCC=BB@B@CCBBB:;6:>>:6)0)/8666;=AC@?>BC:?>?:>:>+;=:@999(3<<>8AAA?AB599@?<>>ABBB===A=AAA<A<A@677@<96:666*//=;?@@AA>>>A>>?@;?=>:;;7;<AA>?<;;@A<@====2<<B7;;AAAA(>>>>D7;;96757559;3;;;;;%633..(-,24(-..599=5959875555(5:<:@@??;;;>:;:///::6<<=9::66616<769:<<2776:
@ATNG8:04907:05245
GATGGTAGATACTCGCTGATACACCCAGAAGATCAGGAACTCTAGAAGAATTCAGATTTTTAACACGAGAGTAAACGTAAAAAGAAGGTTTTACAAGACTCACGTTAACAATATTGCAGCAGTACGCACACAATCGAAGCGCAGTAAGGATGGCTAGTGTAACTAGCAAGAATACCACGAAAAGCAAGAAAAAAGAAGTACGCTATTAACTATTAACGTACCTGTCTCTTCCGAAACGAATGAGTACGAGAGAGCACACGTGTCTACCATCGAATCACGAAAGTCT
+
45;>:?CCBCCBB@ABCCDCCDCCC=BCJABCBCCC@C@BCDBAAD@BB?B>@?A<?>>=.>?BBBCCBBBBBB<BBBBBBB5AA>B5;::.;CEAHCCCCCCDD@D@BB?BCC@CCAABBBECDBBBDCCCABB@@=@A@@BA??<@@B@@?ABBBDAAAACCCBBB???;::9;@@9999+99939:::::%:99;947==A=;:;;:7>A1818>?:;6;B@@@BB?A>BCD@BCB?BBBCBECBBBBBAAACBBBBBBAA?AA<A>==>:=>@@??<6=:::
@ATNG8:04910:05241
GATATACTCGCTGATACACCCAGAGATCAGGAACTCTAGAAGAATTCAGATTTTTTAACACGAGAGTAAACGTAAAAAGAAGGTTTTACAAGACTCACGTTAGCAATATTGCAGCAGTACGCACACAATCGAAGCGCAGTAAGGATGGCTAGTGTAACTAGCAAGAATACCACGAAAAGCAAGAAAAAAGAAGTACGCTATTAACTATTAACGTGCCTGTCTCTTCCGAAACAATGAGTACTGTATCTATGTGTGCGCTACCATCGAATCACGAAAGTCT
+
BCCCCBBBBBBCCDCCCBCC>CCCCCCCDD?C?CBBBACC@CC?C@CCB:8889:$76=:;A;;?;8==7==BCCCC2CC?A=???29:@>BCCDBBB>><>?BD?BBA?BBBAABBBB<<<>AA>>9>CBB>A>>@>>>A:<8<>=9>>=>>@AA;==AAAA;@<;>>>:==6778)8881688888$8515:58;:@@><><>??A=A<A>>>>=A<=<::::?;@AA:AA<AA===BB@@@@@??>>BBBBBBA@@@@;@D@>@<A>>>87709<<>
@ATNG8:04911:05242
GATGGTAGCGCGACGAGCGTAGACCAGAAGATCAGGAACTCTAGAAGAATTCAGATTTTTAACACGGAGAGTAAACGTAAAAAGAAGGTTTTACAAGACTCACGTTAACAATATTGCAGCAGTACGCACACAATCGAAGCGCAGTAAGGATGGCTAGTGTAACTAGCAAGAATACCACGAAAGCAAGAAAAAAGAAGTACGCTATTAACTATTAACGTACCTGTCTCTTCCGAAACGAATGAGTACGATGAGAGAGCTCTCTCTACCATCGAATCACGAAAGTCT
+
>>>C:>>CBBBBBBCDGCAAAA00,/<<6:@@@00,0;>>@??;>9<<?B=BBAABBBB1A=<>00,0;=;88;37344999(9:5:.555&59949665;<<56258==9=B>:>BC@BA>>69;@B999=8=CBB?BB?>?>??9@<@@@<@@@@A@@C?BBCCCC999=???>BBCCC<B??<789999%7?;A;>?@<;;;/5-2655-2677=::4:=;774<;<7<<?5<<;;==B@@@AABBBBBA@B<9::775>;<97;5525-52733::39///
@ATNG8:04914:05237
GATGGTAGCACGACACGACGATGTGTACTCATTCGTTTCGGAAGAGACAGGTACGTTAATAGTTAATAGCGTACTTCTTTTTCTTGCTTTCGTGGTATTCTTGCTAGTTACACTAGCCATCCTTACTGCGCTTCGATTGTGTGCGTACTGCTGCAATATTGTTAACGTGAGTCTTGTAAAACCTTCTTTTTACGTTTACTCTCGTGTTAAAAATCTGAATTCTTCTAGAGTTCCTGATCTTCTGGTATGACTAGTGTACTACTACCATCGAATCACGAAAGTCT
+
?@CC;CBDBA@?>BDCBCC;66:;@@@ABCDB@CABB:AB<A?ACCDBBB@EDD@A?AACCCB?C@CCBDAA<==8<;>==+881<883(3?AC?BCC=??=>=<A??;??BABCCC?BB><A<A@@@??>>=AAAA7=;>>>>??AA>>@<=>?=>>>;@A<A=@@@@@@@AD<@?@?@6?<A<@@@@@.??<<<,88;688A<>>=ABBA/>?>AA>G=;;8;>>?998=A=@@BA@A7;;B>A@@A>>>BA@@@>AAAAAAA9=;;=A;@@888AC7A:::
@ATNG8:04915:05268
GATGGTAGTACATGATAGACGACACCAGAAGATCAGGAACTCTAGAAGAATTCAGATTTTTAACACGAGAGTAAACGTAAAAAGAAGGTTTTACAAGACTCACGTTAACAATATTGCAGCAGTACGCACACAATCGAAGCGCAGTAAGGATGGCTAGTGTAACTAGCAAGAATACCACGAAAGCAAGAAAAAGAAGTACGCTATTAACTATTAACGTACCTGTCTCTTCCGAAACGAATGAGTACTGCGTCTCACTCTCGCCTACCATCGAATCACGAAAGTCT
+
CCCC?CCCCCCC@@@BBBBB@A@BB@BCC@CCCBBB=A<ACCBCBC@CD?B?BBBBDDDC5C@CBCCDFDFCCC>CCAAAAA1@A<@2999.;BB>BBAABBBAB@B@CE@BBB@BBBBBCCBCCCCBBBBD@CCAA?ACBCBBBC=B>BAA=BCCDDDDG@GCCCCC@@C?BBB=??A??8@9929<<<>1?A>B?>@DBB?;8;7;>>>,0,0@BAA>BB@@ABB?B@BCC=BDD@CCCCCABBBBBBBBB9:9BBBBC@BCD@CABBC@BBBBBBB<BBBB
@ATNG8:04919:05224
GATGGTAGCATCATGCATATCTCACCAGAAGATCAGGAACTCTAGAAGAATTCAGATTTTTAACACGAGAGTAAACGTAAAACGAAGGTTTTACAAGACTCACGTTAACAATATTGCAGCAGTACGCACACAATCGAAGCGCAGTAAGGATGGCTAGTGTAACTAGCAAGAATACCACGAAAGCAAGAAAAAGAAGTACGCTATTAACTATTAACGTACCTGTCTCTTCCGAAACGAATGAGTACTATGTAGAGCTCTATACTACCATCGAATCACGAAAGTCT
+
//7728?DAEBBCBCCCFCBBCCCD?CCD@BBBCDD?C@BAAA@@?=AA>B@BCCCBBBB3B@BAACCCCBCBA8=<>:990944.4.555&5>@>ACCCBCABB@B@BB@BCD@CCCCCCCCBBCCCCCCC@CC@?>@AA?@@??:@=@@@=@BCCCDCB@CCDDCB?AB?BBB:??::9,99939CDFD3BB??>?BDC@@=18068871937;ABA=@?:99AA?BA???:?@@=ABBBBCCBBBBBCCCCBBB>?@@AAAD=A@@>>;>===???9?:::
@ATNG8:04919:05228
GATGGTAGCTCACGTACGTCACACGTACTCATTCGTTTCGGAAGAGACAGGTACGTTAATAGTTAATAGCGTACTTCTTTTTCTTGCTTTCGTGGTATTCTTGCTAGTTACACTAGCCATCCTTACTGCGCTTCGATTGTGTGCGTACTGCTGCAATATTGTTAACGTGAGTCTTGTAAAACCTTCTTTTTACGTTTTACTCTCGTGTTAAAAATCTGAATTCTTCTAGAGTTCCTGATCTTCTGGCTCTCGTAGACAGATACTACCATCGAATCACGAAAGTCT
+
55>D9=BCBB<>666?665>>A@@@CDCBAAA?B;;<7;C?CAEBBBBBB?BDAA@?B?BCCB@C>@ABCBBCCC@BBBBB3A?<?999+7B==193;2===BBB=>?<?>>?BBBB?AAB?B<>>A?;:;;:===?6;;>==<<87888=:898/7574994949;=979=<<8<>A@A1>4;5;?@?>+::8888)8<<888@;9:3::9:+79:6=4;,//58==99::5:5:>>AAB<=>>;?===>>@@::::///77=6;5;;;=@:;;;A==<3::>?
@ATNG8:04921:05234
GATGGTAGTGATACAGATCAGACACCAGAAGATCAGGACTCTAGAAGAATTCAGATTTTTAACACGAGAGTAAACGTAAAAAGAAGGTTTTACAAGACTCACGTTAACAATATTGCAGCAGTACGCACACAATCGAAGCGCAGTAAGGATGGCTAGTGTAACTAGCAAGAATACCACGAAAGCAAGAAAAAGAAGTACGCTATTAAACTATTAACGTACCTGTCTCTTCCGAAACGAAATGAGTACGTGTGCGACGTGTCTCCTACCATCGAATCACGAAAGTCT
+
<<;;64<;5;6;DBBAABCCBA<@C=BA@8;9BC@A?BCBBCCBB?BC@D@BA@?=888'84:;<8<;?:873(39;;<==+?><@5;;;&9<<7;;;;>?;;C;@;;;4:@@<@DBBCGCCCAACCBBCB?B;;;5999:B@99659;9:7;<<:>:<@=@?>>?@<??<=A?8;;;;=7;;;;==??@2@@=@@A@AA?99378)8:::1818>BBB=@@?>;:>6=6=<<6<789*8<=>?BB>>>D??<<<;>8<=776;82,2775A;98?@@@A;A989
@ATNG8:04923:05239
GATGGTAGCACGACACGACGATGTGTACTCATTCGTTTTCGGAAAGAGACAGGTACGTTTAAATAGTTAATAGCGTACTTTCTTTTTTCTTGCTTTTCGTGGTATTCTTGCTAGTTACACTAGCCATCCTTACTGCGCTTCGATTGTGTGCGTACTGCTGCAATATTGTTAACGTGAGTCTTGTAAAACCTTCTTTTTTACGTTTACTCTCGTTGTTAAAAATCTGAATCTTCTAGAGTTCCTGATCTTCTGGAGATACACATGATCTCTACCATCGAATCACGAAAGTCT
+
4444.4<:99/////:99:666:999999555.5;<<<+55.55)5:::///)/:;:88(//(/000*/)/8897:7333(3;===>&;@3=3333&3388289929;733388<6==BBBBBB?B?;5;9>;:;;<=A<?=?A<78698///36665/..83756166+5+257::;<78175525&238/55>>><'<<///(/75...33/5:-5666(5:66=,//838=;<9//+/6<:6;::077=5:9:::A@@@AAA>776///7<337<+//66279*----
@ATNG8:04926:05241
GATGTATCATGTGTATCTCCAGAAGATCAGGAACTCTAGAAGAATTCAGATTTTTAACACGAGAGTAAACGTAAAAAGAAGGTTTTACAAGACTCACGTTAACAATATTGCAGCAGTACGCACACAATCGAAGCGCAGTAAGGATGGCTAGTGTAACTAGCAAGAATACCACGAAAAGCAAGAAAAAAGAAGTACGCTATTAACTATTAACGTACCTGTCTCTTCCGAAACGAATGAGTACACATCGTCGTGTCGTGCTACCATCGAATCACGAAAGTCT
+
BBCCBBBBBBDCCCAAACC@CBD?CBBBBC?C?CBBBACD@CB>A?BECBBBBB2A?BBBBB@@@???:?BDCDCC3CC:=3999+98A?CCAACCB@@:>:>A=AAA=D???@?>>>@@BA@@@@;>>??<AA>>>A==:==BAA;???BABBA<A???BC?BA?BCC?A?8888+99818AA@AA);868=7<>>>>89999>>>:>=BA::;:>;;;>>=8=;?A?8AAA=ABBBBBBBBBBBBBBBBBBBBAAACBB>BB@?@>CD@@@CC>B>>>
@ATNG8:04926:05256
GATGTAGATACTCGCTGATACACCCAGAAGATCAGGAACTCTAGAAGAATTCAGATTTTTAACACGAGAGTAAACGTAAAAAGAAGGTTTTACAAGACTCACGTTAACAATATTGCAGCAGTACGCACACAATCGAAGCGCAGTAAGGATGACTAGTGTAACTAGCAAGAATACCACGAAAGCAAGAAAAAGAAGTACGCTATTAACTATTAACGTACCTGTCTCTTCCGAAACGAATGAGTACGATGAGATCTCGTGTGCTACCATCGAATCACGAAAGTCT
+
@<@@;>CA@@DDCCBBCGCCCCCC>BAB>BCDBBB@C?BBBBABC?BB?C@CCB?????.?=BABBBBBBCEE>?>AB@?C1;@8=.999&9<<?BABB@B<>@=@?BB@BEE@CCCCCCCCCCCGCBBBC@CCA@>ABCBBCBA>C@CCB@@@AAAAAB>AACCCD@?><?B@>BB==>:<??=ACDDC3CC?BBBCCCB??794:<::5::>=BA@=@D;;;AB?C@CCC=BDB=@?BBBBABBBB??????@=;;;;A==>9====A=A;;:A@@<?988
@ATNG8:04926:05264
GATGGTAGCACGAGTCACTCATATCCAGAAGATCAGGAACTCTAGAAGAATTCAGATTTTTAACACGAGAGTAAACGTAAAAAGAAGGTTTTACAAGACTCACGTTAACAATATTGCAGCAGTACGCACACAATCGAAGCGCAGTAAGGATGGCTAGTGTAACTAGCAAGAATACCACGAAAGCAAGAAAAAAGAAGTACGCTATTAACTATTAACGTACCTGTCTCTTCCGAAACGAATGAGTACGATGAGAGAGCTCTCTCTACCATCGAATCACGAAAAGTCT
+
?@DD@CCBBA@A;DDGBBBCBB@@@8@BC?CBBBCCFGACCCCDCC@CC?C@A@@AACCC2C?AACCCCBBBBB>BBBDCCC3DB=C5;;:.;CC?EBBCCCICB>A>AB?BCC?BBBCCCCCCCCDDDCCC?CCCB?CBBAAABA=B?B@@>@CCCCCCB?CBBBCC@BB?BB@499:::,8?A?BBCCBB)BC@BA?BCAB:;7;6;:=;1718=?:;7;A@@@BA<?>?BB=BBB?BCCCDDCBBBBBC>>>=>;::=<==;<7==>==:<=??9999+0000
@ATNG8:04932:05263
GATGGTAGAGTATCATGTGTATCTCCAGAAGATCAGGAACTCTAGAAGAATTCAGATTTTTTAACACGAGAGTAAACGTAAAAAGAAGGTTTTTACAAGACTCACGTTAACAATATTGCAGCAGTACGCACACAATCGAAGCGCAGTAAGGATGGCTAGTGTAACTAGCAAGAATACCACGAAAGCAAGAAAAAGAAGTACGCTATTAACTATTTAACGTACCTGTCTCTTCCGAAACGAATGAGTACTTTTTATCTATGTGTGCGCTACCATCGAATCACGAAAGTCT
+
?ABB@BCCCCCDCCBBBBCCAAABB?BBC?BBCBAA>A@CCDDAAB@CC>A>@CBAABBBB*BADBBBCCCCCDE>CBBBBB@2B@>@>@@@B2BBC@CBFCCCCCB@C@CC@CCC?AAACCBCBBBBDCCCEC@CC@@>ACBBAA;:7;=@BA?BBCCCBCC@CCCCCB>AA<ABB;=<998*9>>9@@A@A3@B?BAAABCA@A5:39@978(818>B;;6:@>>@AB?B@BBC>CBC?BCCCDA99999)9:9@AABBCBBBBBBBB?BCB==:<=@@;::.;;;9
@ATNG8:04933:05261
GATGGTAGCACACGAGATCTCATCGTACTCATTCGTTTCGGAAGAGACAGGTACGTTAATAGTTAATAGCGTACTTCTTTTTTCTTGCTTTCGTGGTATTCTTGCTAGTTACACTAGCCATCCTTACTGCGCTTCGATTGTGTGCGTTCTGCTGCAATATTGTTAACGTGAGTCTTGTAAAACCTTCTTTTTACGTTTACTCTCGTGTTAAAAATCTGAATTCTTCTAGAGTTCCTGATCTTCTGGTGTCTGATCTGTATCACTACCATCGAATCACGAAAGTCT
+
BBCC?BBCCCCCBBBDCCCCCABAEBBABB@@?ADGL>CC?C>CCCCCDD@CCCAA>BACCCB@B?BBCCCCCCC@999:99$9:28?BB>BBCD@C??9>>9?>@CBB?BBBBBBBB>ABB>A>CA@@;;;=;AA>>8==>>==>A=AAAA?@@A=====AA;?:AAAA@@@AA;>>>DD;C<?:==@@?/=>777,8==:::A:<:<@BAB/C>>>A:>:8637>>A:;:<@<??AA??:>=@;@A>>>>AB@>@@@B==>@@@<@@@AA;AAAA>@?9?>><
@ATNG8:04939:05244
GATGGTAGACACGTGTGCTCTCTCGTACTCATTCGTTTCGGAAGAGACAGGTACGTTAATAGTTAATAGCGTACTTCTTTTTCTTGCTTTCGTGGTATTCTTGCTAGTTACACTAGCCATCCTTACTGCGCTTCGATTGTGTGCGTACTGCTGCAATATTGTTAACGTGAGTCTTGTAAAACCTTCTTTTTACGTTTACTCTCGTGTTTAAAAATCTGAATTCTCTAGAGTTCCTGATCTTCTGGAGATACACATGATACTCTACCATCGAATCACGAAAAGTCT
+
9:B><>CCCBCBB@C;69>BB@BBHHCBCCAA?ACCC?DE@B@CE@@@CC@BBBCC?B@BBBF?B>AACCBBB=B7AABCB1AA<ABBB=BBBB?BBC?AA??>?@9:29@@@BBBB?=>>=A=@@@@===A<AAAA:>>@@@@@@>>>?@=<<>8;;;8=>8>:>AAA@@B@?;@?@DG6A7;6;>>??/>>:::1;;;;@@B??>A)8888(8<<=A<@====>>@>===C688@A>><>>F<>==ABB@@???A???A>>>@=;;;>>;>=<>8888)8=:;
@ATNG8:04942:05264
GATGGTAGTGCGTGAGAGAGAGACCCAGAAGATCAGGAACTCTAGAAGAATTCAGATTTTTAACACGAGAGTAAACGTAAAAAGAAGGTTTTTACAAGATTCACGTTAACAATATTGCAGCAGTACGCACACAATCGAAGCGCAGTAAGGATGGCTAGTGTAACTAGCAAGAATACCACGAAAGCAAGAAAAAGAAGTACGCTATTAACTATTAACGTACCTGTCTCTTCCGAAACGAATGAGTACGAGAGAGCACACGTGTCTACCATCGAATCACGAAAGTCT
+
CCCC?CCCCBBDBBBBCCCBBC;:;09CC=CCCDBB@B@CBBBBDD>BA?B@AA?89999'96AB=BCCBBBBB?CCBBDBD5BB@C<@@@@0@CB?BCEAGCDCB?B@CD?CCC?CCBACCCCBBBCDFCBB?BBAA?BAA@BA@A:@<@@@=@CCCCCBB?BBCCCC@BB????<@@???5?>=9?@@@@2AC@C?>?CCA<806069<<*/*/<@000;BBBBCB?E?CCC>CCC?BBBBBCBBBBBEAAABBBBBCCBB>BC?>;;;;<@>@@:00+0000
@ATNG8:04946:05260
GATAGCACGAGTCACTCATATCCAGAAGATCAGGAACTCTAGAAGAATTCAGATTTTTAACACGAGAGTAAACGTAAAAAAGAAGGTTTTACAAGACTCACGTTAACAATATTGCAGCAGTACGCACACAATCGAAGCGCAGTAAGGATGGCTAGTGTAACTAGCAAGAATACCACGAAAGCAAGAAAAAAGAAGTACGCTATTAACTATTAACGTACCTGTCTCTTCCGAAACGAATGAGTACTGCGTCTCACTCTCGCCTACCATCGAATCACGAAAGTCT
+
;;;565549::::>;55499==.44;.44=;:;29.5@@BCCC?CD@CFDCB;;;;;*;9?<>ACBB@@??833:44444#4939.555&59949;;;<>=<A?A?AB=A@@;=>:9:=99;;999////)/9:<7;;<97700*/5;/925<>:?A@A8BB=:>?=??<998<?;;;<37771337777$7988;8>B?>>>=B565@C7;6;?@@@?AAACAAB?B?ABA9@9828>@AA???CAB;;;C???BDBAB?AAA@C?>>B@CA@?;::-9?>=
@ATNG8:04905:05296
GATGGTAGCACGAGTCACTCATATCCAGAAGATCAGGAACTCTAGAAGAATTCAGATTTTTAACACGAGAGTAAACGTAAAAAGAAGGTTTTACAAGACTCACGTTAACAATATTGCAGCAGTACGCACACAATCGAAGCGCAGTAAGGATGGCTAGTGTAACTAGCAAGAATACCACGAAAGCAAGAAAAAAGAAGTGCGCTATTAACTATTAACGTACCTGTCTCTTCCGAAACGAATGAGTACGTGTGCGACGTGTCTCCACCATCGAATCACGAAAGTCT
+
:;??=AA@@;96A>@@9595444;;5?FDABBBCBB?C?CBCBBBD@CC?C?CCA9::::)9=>@BCCCCA:9939??BFFE5CC?B?BBB<BDC@CBCCDCCBA>B@CE@CAB>AB@ABBCCEDCCCBCCC@CCCC?BBBBCCBB>D?CAB@BBBBBBCB?BBBBBB@BB@989>@@ABB=@@@;999999%9>;>@@@CA@@@<@:>>AA<A=AAC::::CAABBB?B?BBC>BBC?AABBBBBBDD>>>BA@@>=><:947949=???=?A>>==<6====
@ATNG8:04914:05303
GATGGTAGTACATGATAGACGACACCAGAAGATCAGGAACTCTAGAAGAATTCAGATTTTTAACACGAGAGTAAACGTAAAAAGAAGGTTTTACAAGACTCACGTTAACAATATTGCAGCAGTACGCACACAATCGAAGCGCAGTAAGGATGGCTAGTGTAACTAGCAAGAATACCACGAAAGCAAGAAAAAGAAGTACGCTTTTAACTATTAACGTACCTGTCTCTTCCGAAACGAATGAGTACGTGTGCGACGTGTCTCCTACCATCGAATCACGAAAGTCT
+
:;:A4955:99:///9:;=CCBBBCADDC@DCBAA@AE@CBEBBBB?AA<@<?A====BB1B?CBDCCBBB;;;0;@;;;;;$9<7=?>??2?CCACCCCCBCBC?B?;;8;BC@CDCCCCCBCBBBCCCAB?BCCC?CBBBCDCC?C@BBB@BBBDCCCC@CBBBAA=AA>ABB?A>:9:/7;;5=AAAB3AB?B?@@BCCGF:B?BBBBAF?BAABB@D?999==:=999927?=<;;;@@@??>=>@@>>>@==;>>>==8949///616;=;;;=4=889
@ATNG8:04915:05280
GATGGTAGTCTCAGATAGTCTATAGTACTCATTCGTTTCGGAAGAGACAGGTACGTTAATAGTTAATAGCGTACTTCTTTTTTCTTTGCTTTCGTGGTATTCTTGCTAGTTACACTAGCCATCCTTACTGCGCTTCGATTGTGTGCGTACTGCTGCAATATTGTTAATCGTGAGTCTTGTAAAACTTCTTTTACGTTTACTCTCGTGTTAAAATCTGAATTCTTCTAGAGTTCCTGATCTTCTGGATAGCGACGCGATATACTACCATCGAATCACGAAAGTCT
+
@994.4:;<ABCB==666;;;<=:<///55-/)/9:<5=?@>=A<@9955.5555<8<6<6557<8<<<::544:3444444#444(434<2456615;;6:<1554::;6;=<<<>;;7;>=8=465;:99//)////6<>>===?666::9988:555489:5:.44454776//)//5::&5/,/:;;&/////)6<<>>?==??<@>>0=///7)/)//)/:;9944.45:::=<<7;;<166;=?>966=555;<<::45./>9//)///:555)5555
@ATNG8:04917:05272
GATGGTAGTGTCATATGAGAGTGTGTACTCATTCGTTTCGGAAGAGACAGGTACGTTAATAGTTAATAGCGTACTTCTTTTTCTTGCTTTCGTGGTATTCTTGCTAGTTACACTAGCCTTCCTTACTGCGCTTCGATTGTGTGCGTACTGCTGCAATATTGTTAACGTGAGTCTTGTAAACCTTCGTTTTACGTTTACTCTCGTGTTAAAAATCTGAATTCTTCTAGAGTTCCTGATCTTCTGGGATGTGTGCGCAGTGCCTACCATCGAATCACGAAAGTCT
+
788:6;<@@@C=A>;;=969BB@?@BAAAB@A;@>>>8:@;A?BCCBB=B:B>>;>6>?@>@A=B@CCCCHAA@B?AABBA0AC7;;@@;@AAC9;9B?BB>ACCCCDAHFGBBBBA?A@C@C@DBDCCCCD@CCCC?@@CCCCCCAAABB;;;A=@AA?@@=A?BBBCBABAB>ABCC=B@B@C;<;<.;AFJJ>AABCBCCCBB5;;;;*;@@AA<A@CC?CDCBBBB>B?BBBBCC=@@AA=BAAB@AAAAB@@ABB?BBB>ABB@@>@BCCBCC=CAAA
@ATNG8:04919:05299
GATGGTAGATACTCGCTGATACACCCAGAAGATCAGGAACTCTAGAAGAATTCAGATTTTTAACACGAGAGTAAACGTAAAAAGAAGGTTTTACAAGACTCACGTTAACAATATTGCAGCAGTACGCACACAATCGAAGCGCAGTAAGGATGGCTAGTGTAACTAGCAAGAATACCACGAAAAGCAAGAAAAAAAGAAGTACGCTATTAACTATTAACGTACCTGTCTCTTCCGAAACGAATGAGTACACACTCTCATATGACACTACCATCGAATCACGAAAGTCT
+
;@CG@DCCBCCCBBCBCCGFBBBBB=CCCABBBCBB>B?ABCBBAC?AB?C@BB>>?@@@.@>ABBEBBBB@@?8=<;;;;;*;A=?<@@@7ABC@C;<;EDFDD@C@CC@CCC?CC@@@CDDCEEBCBDCC?CCCC?BAABBBBB?B?B@@=@AABAA@?=?AAA9938813;71773337(7==99999999#9313;8<<9<=702/2797+2.2=@AA@A@>>>@A>A@CBB=BBC?BBCCBBBBBBBBBBAA=?@C:99ABAA>B@@?BAAA:9;;;0;@??
@ATNG8:04922:05296
GATGGTAGGCGAGAGTGAGACGCAGTACTCATTCGTTTCGGAAGAGACAGGTACGTTAATAGTTAATAGCGTACTTCTTTTTCTTGCTTTCGTGGTATTCTTGCTAGTTACACTAGCCATCCTTACTGCGCTTCGATTGTGTGCGTACTGCTGCAATATTGTTAACGTGAGTCTTGTAAAACCTTCTTTTTACGTTTACTCTCGTGTTAAAAATCTGAATTCTTCTAGAGTTCCTGATCTTCTGGATATGAGTGACTCGTGCTACCATCGAATCACGAAAGTCT
+
A@DD?CBB?BA;;6;;B@B@>>969CCCCCA@<@;:;8;D@DABCCCBBB@CCCBB>A>ABAA>A?BCBBBBBCC>CBBCC3BA8@>>;38ACC?BDC@BB?BBBBAC>AABADBBB?>==:=<@A???@==8<?@@<@>>>A@@<<=CB@:::@<@@@;A?===AAA@@?@@A;===BB;B=B=?????/>>>>>9>@???BB>>==CDDD/A;;;><>=CC=???<:::,/,/<<???<?AC<?==>@??>>>@@AAAAAA>><>@>>><>>@@@AA:AA=<
@ATNG8:04928:05305
GATGGTAGACATATCGTACTCTCTGTACTCATTCTTTTCGGAAGAGACAGGTACGTTAATAGTTAATAGCGTACTTCTTTTTCTTGCTTTCTGTGGTATTCTTGCTAGTTACACTAGCCATCCTTACTGCGCTTCGATTGTGTGCGTACTGCTGCAATATTGTTAACGTGAGTCTTGTAAAACCTTCTTTTTACGTTTAACTCTCGTGTTAAAAATCTGAATTCCTCTAGAGTTCCTGATCTTCTGGGTCTACGCTCGTCGCGCTACCATCGAATCACGAAAGTCT
+
<<A>@BBBBCBBBCCCBCBBCCCCCCCCDCCB?AABB:BCAD@CBABAA@:>?BCC?D:;9==:==A@@@@A?>?><====+<A>A@@@8977976A=B?BB@???B?>;?A>;;:??:>>B:>:;;;;;;;;<AA@@<@B???AAAA??>>>??>8:;;:=B=B=CA@>>>?>>9<:::;-99=488888(6;;;:,5+2779:@>>><AAAA/A;;;=8<8=8==???BBB<@<@AAAAA;>>BB:;::A>>=>>>>:::?:::A<@@@@B<>>>@??>5<<=:
@ATNG8:04929:05285
GATGGTAGCGCATATCAGCGCAGCCCAGAAGATCAGGAACTCTAGAAGAATTCAGATTTTTAACACGAGAGTAAACGTAAAAAGAAGGTTTTACAAGACTCACGTTAACAATATTGCAGCAGTACGCACACAATCGAAGCGCAGTAAGGATGGCTAGTGTAACTAGCAAGAATACCACGAAAGCAAGAAAAAGAAGTACGCTATTAACTATTAACGTACCTGTCTCTTCCGAAACGAATGAGTACGATGAGAGAGCTCTCTCTACCATCGAATCACGAAAGTCT
+
>>CC@BAA@ADD@A@BBBBBBCBCC>BCD@BDFDCC@BADDCBBBC?BC>A>ACCCCCCC5C@CBBBCCBECBB8@C99999*:B>B9AAA9ACIGFCCBBCCBB=B?CC?CCC?BBCBBBCCCCCCDB@@BAGFBB?BBBCDCCC@E@CBB?BCCCDDBB?BBBBBB@CC@>>><>>CCC<B==;=CCDC/AA?A>?>CCCBB?B?BCBB?B?BACCC@CCCBACC>@=@CC>CCC@CCCAAACCC@@@CBBBBBB@BB@BB@@?BB@@@<AABBA@?9@:99
@ATNG8:04929:05317
GATGGTAGCGCATATCAGCGCAGCTCAGAAGATCAGGAACTCTAGAAGAATTCAGATTTTTAACACGAGAGTAAACGTAAAAAGAAGGTTTTACAAGACTCACGTTAACAATATTGCAGCAGTACGCACACAATCGAAGCGCAGTAAGGATGGCTAGTGTAACTAGCAAGAATACCACGAAAGCAAGAAAAAGAAGTACGCTATTAACTATTAACGTACCTGTCTCTTCCGAAACGAATGAGTACGATGAGATCTCGTGTGCTACCATCGAATCACGAAAGTCT
+
?<AB@CABABCBABBCBBBCCDBBBBBCC@CCBBAA>A?BCCCCCC?BB?B?BBBBBBBB5B>BCBBBCDDCCC>CCBBBB@1@B>B?BEC;CDD?CBBBBBBBB?B@BB?BBB@BBBACCCCAAACCCCCC@BCBC?BBBBCCAC@D@CBB?ACCCCCCD@BABCBB>BA>BCC=>>BBB=B>>;>AABB3BC@@@@BCCBBB<><?>AA:>:=ACBB@BB@@@BB?C?BCD>DCC?CBBBBDBBB@@BBABBAA@AAB989CC?BA>>=:=AAB@@@;@BBC
@ATNG8:04931:05313
GATGGTAGAGTACAGTGTAGTAGACCAGAAGATCAGGAACTCTAGAAGAATTCAGATTTTTAACACGAGAGTAAACGTAAAAAGAAGGTTTTACAAGACTCACGTTAACAATATTGCAGCAGTACGCACACAATCGAAGCGCAGTAAGGATGGCTAGTGTAACTAGCAAGAATACCACGAAAGCAAGAAAAAGAAGTACGCTATTAACTATTAACGTACCTGTCTCTTCCGAAACGAATGAGTACACACTCTCATATGACACTACCATCGAATCACGAAAGTCT
+
56<?;?BBBBBBCCBDCCCCCBBBB@ECC@C@@@AA>A?@@@@@@C@BB@E@????>BBC1B>BBBBBBA@99:,9<@@===+=B?B8BBB;BCFGDCBBCDCCC?B?BB?BCD@CCCCBCCDCCCBBBBBD?BCDD@CAAABBAB?CAB@@>@CCCCCCC?BBBBBB?BC?CCC<??BBB=AA@>ACCCC3BB?BAABCAB@@<>;>>A@<@<>>BCCAFC@?@CCAC?BBF>B??<?AAABCBBBBBBBBB?>==EBBBBBBB?BBBBB?BBABBCD>@@@B
@ATNG8:04932:05311
GATGGTAGCTATACGTATATCTATGTACTCATTCGTTTCGGAAGAGACAGGTACGTTAATAGTTAATAGCGTACTTCTTTTTCTTGCTTTCGTGGTATTCTTGCTAGTTACACTAGCCATCCTTACTGCGCTTCGATTGTGTGCGTACTGCTGCAATATTGTTAACGTGAGTCTTGTAAAACCTTCTTTTTACGTTTACTCTCGTGTTAAAAATCTTGAATTCTTCTAGAGTTCCTGATCTTCTGGTCTACTACACTGTACTCTACCATGAATCACGAAAGTCT
+
BCCC<@?A?;;DA@@DDDFCCCDCBB;:;CBC@DBCD>BB>B>BBCCC@@=@@@@B@C?CBCB@B?BBBBAC????AA>>>.=<8;977(3899;A@@?BB>??B??@@BBBBAABB?BBC@B=;;;?@;;;;??@@;@BCC>>>;;:=<=6337*---499*/,7<=<=ADAA8556;;.95;*//888*9====1;?:797;:::-////(///)/9*/,6C=<==?@;:7:=AA@??@8==>;?>>B@====;;;;@@@@@>>;>>??;;;;=;;:1;;::
@ATNG8:04936:05307
GATGGTAGATATATGCACGCTCTACCAGAAGATCAGGAACTCTAGAAGAATTCAGATTTTTAACACGAGAGTAAACGTAAAAAGAAGGTTTTACAAGACCCACGTTAACAATATTGCAGCAGTACGCACACAATCGAAGCGCAGTAAGGATGGCTAGTGTAACTAGCAAGAATACCACGAAAAGCAAGAAAAAAGAAGTACGCTATTAACTATTAACGTACCTGTCTCTTCCGAAACGAATGAGTACACATCGTCGTGTCGTGCTACCATCGAATCACGAAAGTCT
+
CBBB>A;@A::;;;C>CFCCCCCDCADAA?@BBA@@>@@@@@@@?B@BC?D@CB??=BBB3B?BAABA???@@@8:9;::::':944.55505;>@GFDD<AAAFBEBGDABAA?BBBBBCCCCCBCCCCAA=AABB@CDEBBCCB@B@CCC@CFBBCB@@=@DBBCC@BB9=A@;?>9777&333-3::99:%8848A:<>?CB=<?<?BCB?B????AA?BBBAB@@=A:<<=1:@B?ABBBBBBCCBBCBB@@@BBBDDEDCCC@CBCBB>BBBBBBB=AAAA
@ATNG8:04938:05273
GATGGTAGGTGCACATGAGTGTATCCAGAAGATCAGGAACTCTAGAAGAATTCAGATTTTTAACACGAGAGTAAACGTAAAAAGAAGGTTTTACAAGACTCACGTTAACAATATTGCAGCAGTACGCACACAATCGAAGCGCAGTAAGGATGGCTAGTGTAACTAGCAAGAATACCACGAAAGCAAGAAAAAGAAGTACGCTATTAACTATTAACGTACCTGTCTCTTCCGAAACGAATGAGTACGAGAGTCAGAGCAGAGCTACCATCGAATCACTAAAGTCT
+
CBBC?CBB@@@@B@@@BBDCCCCDD?CCC?CDDBAA?C?CBCCCCC?CD?B?BCBBBCCB5B?CBBCCDCCCCC>CCBBBBB1CC@B<@@@;@CC@CBBBBBBCB@D?BB?BBB?CCCCCCCCBBBCCBCBCAFE??>@BCCBB@@<B>BAB@BDCFCCBC?ABCCCB?BB>BAB=?@>>;3?@@<@AAAA3BC@C???CCDDC>@>?ACC7;7;AB@@?@BBBBBB@C@CCC=CCC?BBCCCBBBBB@AACCCAA@BBBBCCBB?B@ABC@B@==787*;@@@
@ATNG8:04945:05295
GATGGTAGTGTCATATGAGAGTGTGTACTCATTCGTTTCGGAAGAGACAGGTACGTTAATAGTTAATAGACGTACTTCTTTTTCTTGTCTTTCTGTGGTATTCTTGCTAGTTACACTAGCCATCCTTACTGCGCTTCGATTGTGTGCGTACTGCTGCAATATTGTTAACGTGAGTCTTGTAAAACCTTCTTTTTACGTTTACTCTCGTGTTAAAAATCTGAATTCTTCTAGAGTTCCTGATCTTCTGGATAGCGACGCGATATACTACCATCGAATCACGAAAGTCT
+
//7;7<AFAC<<<<9;65699999955555<<69444)4939.455<99;7;;><<9=5;;::594/////779;>.54444$44.4498;2555;;2844-3:7444::<:?CCCCCDD?CBBAC@CCBBBCBDACCCCAC@A@BCCCCCCCCCCAA<ABB?BB>B>ACC;;<CBD?B@@@@7@>B=;;;;;*;CBBB?DCCBCCBBAA5;;;;*;AB@A7;7;C?CCDCBBB@BABDCCCGAFDD@BBBBABBCA@AFHHEAAABB@BCBCB@DBBBBCE@EBBB
@ATNG8:04947:05313
GATGGTAGATACTCGCTGATACACCCAGAAGATCAGGAACTCTAGAAGAATTCAGATTTTTAACATCGAGAGTAAACGTAAAAAGAAGGTTTTACAAGACTCACGTTAACAATATTGCAGCAGTACGCACACAATCGAAGCGCAGTAAGGATGGCTAGTGTAACTAGCAAGAATACCACGAAAGCAAGAAAAAAGAAGTACGCTATTAACTATTAACGTACCCGTCTCTTCCGAAACGAATGAGTACACACTCTCATATGACACTACCATCGAATCACGAAAGTCT
+
::>C@CCCCDCCCCBBBBBBBBAB@;@A@=@<ABCB>BABCBBBBB@BB@B?CA>=?@@@,>9>997A8737333(386:;:;)//(/(///&/6739:<=<<:66163996:99799;@BBCDDDDBBBBCB@CCCC?BBABBBAA>B?BAA@BBBBCCBB=AAACCC?BB????599@@@9>>=9999999%9=;>978ADEBA<A;==AA;A<@@BCCC>CDDDCB?B@DDE=CAA>ABBBCCCBBBBBBBBABBBBACAAABB?BABBB?BCBBBDD=B???
@ATNG8:04898:05365
GATTGGTAGTCTCAGATAGTCTATAGTACTCATTCGTTTCGGAAGAGACAGGTACGTTAATAGTTTAATAGCTGTACTTCTTTTTCTTGCTTTCGTGGTATTCTTGCTAGTTACACTTAGCCATCCTTACTGCGCTTCGATTGTGTGCGTACTGCTTGCAATATTGTTAATCGTTGAGTCTTGTAAAAACCTTCTTTTTACGTTTTACTCTCGTGTTAAAAATCTGAATTCTTCTAGAGTTCCTGATCTTCTGGAGATATCATCAGCGAGCTACCATCGAATCACGAAAGTCT
+
///)/39868.0/9//5:<656:<55555555:7<<<<1<<16.5<<566=8;;;=@;>666>>>7@2//9////999+/5>>>+<<9<=>>5<:::;99/366)//55-/)/:6//+/9:5::=482;;;;C?B@;<:44259=9::9///9:--+-683---19:393/44404::9882955555$56@;>9999$555555&599555555:)////$/////)/)/9.44:555>:>;>>><<<9===8==666<;::99;;666;=<<8665==5::6659;25555
@ATNG8:04904:05368
GATGGTAGCTCACGTACGTCACACGTACTCATTCGTTTCGGAAGAGACAGGTACGTTAATAGTTAATAGCGTACTTCTTTTTCTTGCTTTCGTGTTATTCTTGCTAGTTACACTAGCCATCCTTACTGCGCTTCGATTGTGTGCGTACTGCTGCAATATTGTTAACGTGAGTCTTGTAAAACCTTCTTTTTACGTTTACTCTCGTGTTAAAAATCTGAATTCTTCTAGAGTTCCTGATCTTCTGGGTCTCTCTCTCACGCACTACCATCGAATCACGAAAGTCT
+
AACC@CCCBBBA665566BCBBCBBCBBBDCC@CCCC=EDBD@DBBACCC@CDBBB@C@BBCC@C@CBBAABBCC@CCCCB3BB<?@BC>CCDAA?BD?AA=??ABAB?BCCCCCBB>BBA9>9>>>>A@>>;>>@A;@>>>;999:>>?@===@<>>@<AD<A;AAA>>>BAA<A@A@A6@9=:88877(8=:<=6976///<:9=;?@@@/>;;;@<@=BD>?>>>;;;8=:>>B@=<-//::2:=:>>AAAAAA>=>@<;;A>>>>BB<?<;:@@@9@>>>
@ATNG8:04905:05336
GATGGTAGTGTCATATGAGAGTGTGTACTCATTCGTTTCGGAAGAGACAGGTACGTTATAGTTAATAGCGTACTTCTTTTCTTGCTTTCGTGGTATTCTTGCTAGTTACACTAGCCATCCTTACTGCGCTTCGAATGTGTGCGTACTGCTGCAATATTGTTAACGTGATCTTGTAAAACCTTCTTTTTACGTTTACTCTCGTGTTAAAAATCTGAATTCTTCTAGAGTTCCTGATCTTCTGGACGACGCGCACTGACACTACCATCGATAGGATCTGAGTCT
+
@:<=8?<@A@?;ABC@A<>>>><<<?CDCC@A6;:;9)9<8<8==BBABC=A>>00)//;;D@CG;;6<=::::699=<+//)//>@4::55.555.569665@=?669@A:995.555.54556;;9994555.559<;;9666559>9;5625==9<<5:59494449@465ADD4>49955959'9???A79;@>B99;00*000/$/////,/8<?;@?;;;994979/////)//5.5;555659<=656<<55555.554444446:88::444;:
@ATNG8:04907:05321
GATGGTAGCAGACGTGACAGAGCGCCAGAATATCAGGAACTCTAGAAGAATTCAGATTTTTAACACGAGAGTAAACGTAAAAAGAAGGTTTTACAAGACTCACGTTAACAATATTGCAGCAGTACGCACACAATCGAAGCGCAGTAAGGATGGCTAGCGTAACTAGCAAGAATACCACGAAAGCAAGAAAAAGAAGTACGCTATTAACTATTAACGTACCTGTCTCTTCCGAAACGAATGAGTCCTCTCAGACGCTCGTCCTACCATCGAATCACGAAAGTCT
+
;;CC@DCCBABBBBBBECCCEEFBB>ABB?BABB@?=@?BBCCBBC?BB?B?BBBBA@A@2@>ABBBBBCCCCC=A@ABGEE5BB@B?DLM<CCC@CCCBBBBAA?B?CEADAA=ACCCCBCCCDBCBCBBB@CBBB?BBBBBBBB>C?BBB@CBBBBBBD?BBBBBB@CD>BAA<>?CCC7::A=@BBBB3BC?BAAABB@@@:>;>?@@<@<@AC@@=@CBBBBB?B@BBB=BBB?BCCBBB?BBBBBBBBBAAA???<A??<>>>>B<AA=>88818>>?
@ATNG8:04907:05330
GATGGTAGCACGAGTCACTCATATCCAGAAGATCAGGAACTCTAGAAGAATTCAGATTTTTAACACGAGAGTAAACGTAAAAAGAAGGTTTTACAAGACTCACGTTAACAATATTGCAGCAGTACGCACACAATCGAAGCGCAGTAAGGATGGCTAGTGTAACTAGCAAGAATACCACGAAAGCAAGAAAAAAGAAGTACGCTATTAACTATTAACGTACCTGTCTCTTCCGAAACGAATGAGTACTATGTAGAGCTCTATACTACCATCGAATTACGAAAGTCT
+
<<<=>?;;5556;;@CCCCGA@@BB@BAB@CFCCBB@B?<<;ACCC@BC@B?A??;::::'::?;8>>:>:===5<;44444$49398=>>2><<=9;69BBCBB=A@;;::BA?BBCBBABACCAAADBBB?BB;<:;BBBBAAC@C@C;;:;AAACCCBACBBCBB?:999CC>BBBBB9===87899::%:898@<B:7;?:99:77=>2>:>?DBC@BBBAABC@C?CCC=BBC?BBCCCBBBBBCCBBBFA888A@===65.6755:.6/69<<<8=998
@ATNG8:04908:05348
GATGTAGGCGACATACATACGCGCCAGAAGATCAGGAACTCTAGAAGAATTCAGATTTTTAACACGAGAGTAAACGTAAAAAGAAGGTTTTACAAGACTCACGTTAACAATATTGCAGCAGTACGCACTCAATCGAAGCGCAGTAAGGATGGCTAGTGTAACTAGCAAGAATACCACGAGAGCAAGAAAAAGAAGTACGCTATTAACTATTAACGTACCTGTCTCTTCCGAAACGAATGAGTACTATGTAGAGCTCTATACTAATCGAATCACGAAAGTCT
+
BCBCCBC@BCBBCCCDCIICEBBB@CCE@CCCCCC@C@CBBBBBD@CC?C@BCB@@@@@0@@CCCCCCBCBBA8?@;:;;:*:A=A?BCC9CCB@CBBBBBCCD?B?CE@B@@>ADDFBBBCBBBCCCCBB>B@@@>BBCCCDBA>B?BCD@DCCCCBCB@BBBCCC?CC?CCC=??BBAAAAA9<????.?A?BCBCDECCCAC>BBBB?B@BCB@@=@C;;:BB?C@BCC=BBB?ABACCBBBBBBBBBAAABBB>;;@@B;>>>@=@CBDBBD?CBBB
@ATNG8:04909:05333
GATGGTAGCACGAGTCACTCATATCCAGAAGATCAGGAACTCTAGAAGAATTCAGATTTTTAACACGAGAGTAAACGTAAAAAGAAGGTTTTACAAGACTCACGTTAACAATATTGCAGCAGTACGCACACAATCGAAGCGCAGTAAGGATGGCTAGTGTAACTAGCAAGAATACCACGAAAGCAAGAAAAAGAAGTACGCTATTAACTATTAACGTACCTGTCTCTTCCGAAACGAATGAGTACAGAGAGTACGATATGTCTACCATCGAATCACGAAAGTCT
+
55>>8<BBBB@A<>BCFCDCDCCBC@CBB@CCCCAA?B@DCCBBCDACC@C@CCBBBDDD3B?BACCCCCB?@@9@?A@AAA0AB<@;@BC=CFIDDBBBCCC@@>@?BB@CBC@CCBBBCCCCAAADDCBB?BCCD@CBBB??>C?D?CBB?BBBCCCCA=AACCCC?BB?BBB?BBAAA:??A<::999(9=<@?>?CAA=<1818=>>:>:>CBCB?BBBA@@??A>AAD>CCC?BBBBDCCAABCABABBCCABBCAA>AA>@@====CD>>>>>7>::;
@ATNG8:04911:05327
GATGTAGACACGTGTGCTCTCTCGTACTCATTCGTTTCGGAAGAGACAGGTACGTTAATAGTTAATAGCGTACTTCTTTTTCTTGCTTTCGTGGTATTCTTGCTAGTTACACTAGCCATCCTTACTGCGCTTCGATTGTGTGCGTACTGCTGCTATATTGTTAACGTGAGTCTTGTAAAACCTTCTTTTTACGTTTACTCTCGTGTTAAAAATCTGAATTCTTCTAGAGTTCCTGATCTTCTGGAGATACACATGATACTCTACCATCGAATCGAAAGTCT
+
BBBBCABBEDBBAAA;;>CCCCCCCBBBBAA?ACDF>CC@C@CCCCCBB@BBAAA>AADBCC@D@??@?A@AEC?CCBBB1@@=@???7>A@@=AA@;@B4997?;??BBBCBCB@688B<?;>==??:::7;;>>:>>>?>>>>@@@@BA878;;>>;?@<@<@@@@B==;;4:8888)706166666(5<99949///..5759-5555$28;9>6?;8:6:>>>:;:<@:>@A=<<499=<=>??A@@@;;;===??@AAA<@;;;?<<<=<<1;:;:
@ATNG8:04912:05361
GATGGTAGTGATACAGATCAGACACCAGAAGATCAGGAACTCTAGAAGAATTCAGATTTTTAACACGAGAGTAAACGTAAAAAGAAGGTTTTACAAGACTCACGTTAACAATATTGCAGCAGTACGCACACAATCGAAGCGCAGTAAGGATGGCTAGTGTAACTAGCAAGAATACCACGAAAGCAAGAAAAAGAAGTACGCTATTAACTATTAACGTACCTGTCTCTTCCGAAACGAATGAGTACTATGTAGAGCTCTATACTAATCGAATCACGAAAGTCT
+
AAAB@CCCCCBCCCBBBCECCDDDG@BBB@BBBB:;;<@CCBBBCB@BC?BABBBBCCDC3C?BCBBBBBBDDB>BCCCEEI5BB>@5;;;-;CC?CCCBCCCA@?A@DC@CCD?BBBBCBBBCCCDCCCBB?BCBB@BBBBBBBB?B@C@@?@BBCCAAC?CCCCCC?AA?CBC<?????8?AA>BCCCC3CC?ABBDCBBB@;?;?BAA7;7;@AAB@CBABBCC?A>???9@BB?BBBBBBCCBABCCCAAABABAAA>>>=BAAA;ADBBBBB=BA??
@ATNG8:04916:05360
GATGGTAGGCGACATACATACGCGCCAGAAGATCAGGAACTCTAGAAGAATTCAGATTTTTAACACGAGAGTAAACGTAAAAAGAAGGTTTTACAAGACTCACGTTAACAATATTGCAGCAGTACGCACACAATCGAAGCGCAGTAAGGATGGCTAGTGTAACTAGCAAGAATACCACGAAAGCAAGAAAAAGAAGTACGCTATTAACTATTAACGTACCTGTCTCTTCCGAAACGAATGAGTACAGAGAGTACGATATGTCTACCATCGAATCACGAAAGTCT
+
;>CD@CCC@BBBBDCCCCCCCCBCC@CCC@CCCBA@?AACECCCBA?BB?B@CCBBCBBC5C@BBEDDBBECCC>BBAAAAA0@B;@=ACC<CCHIICCBBAB;;7;@BB@BCC@CCCCBBBCCCBBBBBCIBBBBB>@@CBBBBB?B>B@@?ACDCCDBC>CBCCCG@BB?BBA=AA@@@9@@@;99999(9?=@BBBBBBBB?B?BA@=1718>B@@=@B;;;BB@C@BAA=ACD?BBBBCBAACBBBBBBBBBBBBB@AA@B?BBBBB@AA><666,8:::
@ATNG8:04927:05329
GATGGTAGCAGACGTGACAGAGCGCCAGAAGATCAGGAACTCTAGAAGAATTCAGATTTTTAACACGAGAGTAAACGTAAAAAGAAGGTTTTACAAGACTCACGTTAACAATATTGCAGCAGTACGCACACAATCGAAGTGCAGTAAGGATGGCTAGTGTAACTAGCAAGAATACCACGAAAGCAAGAAAAAGAAGTACGCTATTAACTATTAACGTACCTGTCTCTTCCGAAACGAATGAGTACTGCGTCTCACTCTCGCCTACCATCGAATCACGAAAGTCT
+
BCBCHCBBBBBCCCCCCBCCCCCCDABBB?CCCCBC?C?CCCBBBB>AB?B?AAA99999(9=?BCBBCAC987)7>9;;;;*;@;=5:::&9CEBDAAAEDHCC<A<?@=@BC?CCCCCCCDCCBBBBDDD?AABB@CBBBBBBB>B?B??>?CDEDCAC?BBBBBB?CC?AAA=??BCC=B@?>?DDDD2BB?BA@ACAAAA;><>?AA;>;>AB@A>AA@@@AA>A?BCD=BAC?ABCBBBBBBBB@@@B@AABAAAD?CBD?BAAAB?CCAABDD>BA@?
@ATNG8:04932:05331
GATGGTAGTGATACAGATCAGACACCAGAAGATCAGGAACTCTAGAAGAATTCAGATTTTTAACACGAGAGTAAACGTAAAAGAAGGTTTTACAAGACTCACGTTAACAATATTGCAGCAGTACGCACACAATCGAAGCGCAGTAAGGATGGCTAGTGTAACTAGCAAGAATACCACGAAAGCAAGAAAAAGAAGTACGCTATTAACTATTAACGTACCTGTCTCTTCCGAAACGAATGAGTACCTCTCAGACGCTCGGTCCTACCATCGAATCACGAAAGTCT
+
<<<>@A@ACCDDCCBCAAABBBBBA>@@A<>@@A@@<@<ADCCBBB>AA<?9=@>99998$3499:=?>@///8/668:::+;;.4.555&5:;69;;<>>?CD@B@BD@DCC@CCCABBBBBCAADCCCDACDBB?BBBCCBCDGE@B;;6:AAAACBC@CAA@781882773377777.733,33333$394;B=B@<?CA5:78<AA<A=@@B@@>@BBBAAA8=8999/7<<8?@@@@@A=ABBBBAA@A@@::5:?<?BA=BB====@?BBCCC>BBBD
@ATNG8:04936:05349
GATGGTAGTGATACAGATCAGACACCAGAAGATCAGGAACTCTATAAGAATTCAGATTTTTAACACGAGAGTAAACGTAAAAGAGAAGGTTTTACAAGACTCACGTTAACAATATTGCAGCATACGCACACAATCGAAGCGCAGTAAGGATGGCTAGTGTAACTAGCAAGAATACCACGAAAGCAAGAAAAAGAAGTAACGCTATTAACTATTAAACGTACCTGTCTCTTCCGAAACGAATGAGTACTATGTAGAGCTCTATACTACCATCGAATCACGAAAGTCT
+
5:<>?BCD;<6=<<>C;66595555.5597=BBBBB@E?BBA@@:84;;299=?=<@A@A1B<>@=BBB@BBC?)334444&4<<<.5.555&5>?:ACC>>@@@A<@<@@?;99=@AAAABA@AABBBC;;:;BAB?BBCBCDCC?B?BBB@BCC@??CC@C???BB?BB?B??<?AAAA=B@A?BBBBB3A@=@00+0?>>CB?C=997;273(3333728;888==1444==5<9859A>>998??A@BBE@@@BBBBAAAA::69==9:7:@A@CDE588BB
@ATNG8:04936:05359
GATGGTAGCACACGAGATCTATCGTACTCATTCGTTTCGGAAGAGACAGGTACGTTAATAGTTAATAGCGTACTTCTTTTTCTTGCTTTCGTGGTATTCTTGCTAGTTACACTAGCCATCCTTACTGCGCTTCGATTGTGTGCGTACTGCTGCAATATTGTTAACGTGAGTCTTGTAAAACCTTCTTTTTACGTTTACTCTCGTGTTAAAAATCTGAATTCTTCTAGAGTTCCTGATCTTCTGGCGCTCTGTCACGTCTGCTTCCATCGAATCACGAAAGTCT
+
A@BC@DDBBBBBCDCCBCCCCCCBBBBCCBB@BCCD>CC@C@BBCDEDD=BBBCC?C?BBCD@C?CCBBBBBBB?CCCCC3BB@BBBB>BCCC?CCD@??=???CEC?CCCAAABB>BBC=A===<>>>>>:AAAA;AA>??<<>>>A>>><<><<=<=@@9>=AAAAA>>>A:??ACC5C=A<>><<<.;>=;;3<767::?<==5::::+:778B=B=AA<AAAA====A<>??BA?6:8?<?>?@>>>>>BA??888BB<?;?BD??;?@@@ADD:A::;
@ATNG8:04941:05345
GATGGTAGTATATCGCGTCGCTATCCAGAAGATCAGGAACTCTAGAAGAATTCAGATTTTTAACACGAGAGTAAACGTAAAAAGAAGGTTTTACAAGACTCACGTTAACAATATTGCAGCAGTACGCACACAATCGAAGCGCAGTAAGGATGGCTAGTGTAACTAGCAAGAATACCACGAAAGCAAGAAAAAGAAGTACGCTATTAACTATTAACGTACCTGTCTCTTCCGAAACGAATGAGTACGTGTGACGTACGTGAGCTACCATCGAATCACGAAAGTCT
+
45:;5;BHBCBBBB=C>=BBDCBBC>BBG>BBB;;9?C=CCC:;:@<@@=A=?@?;9;::'::BB=B><C=48838;?>=>=)=?<?:@@@8ACCACCCCDBBCC?B?AC@BBC@CCCAAAEFDCCBBBCCC@CC@@>ABBBBBBC?D?BBC?CDCCCABA=BBDC?><>C?BBB@BBB@@:?7749BBBC3CB?BBABCAB??;?:>>;;6;:?>BBB?AABCBCB@B?BBB>BDC?BCCBBBBBBBCCAAAAADCCBAAABBC@D>>>B?BBCBAAA:ABBB
@ATNG8:04942:05343
GATGGTAGATATATGCACGCTCTACCAGAAGATCAGGAACTCTAGAAGAATTCAGATTTTTAACACGAGAGTAAACGTATAAAGAAGGTTTTACAAGACTCACGTTAACAATATTGCAGCAGTACGCACACAATCGAAGCGCAGTAAGGATGGCTAGTGTAACTAGCAAGAATACCACGAAAGCAAGAAAAAGAAGTACGCTATTAACTATTAACGTACCTGTCTCTTCCGAAACGAATGAGTACTGTATCTATGTGTGCGCTACCATCGAATCACGAAAGTCT
+
BDBC@CCBAABCDDDBBBDDDCCDD?CBB@BCCFBA?B@EDDDCAB?BD@C?BA?99999(9?CAA@DCBBBBB>CBBCBCD?DC@C?CCC;BBDAIICCBCGBB?B?BB?BCC@CBBBCCCCCBBCCCCBC@CCCC?BBCCBBBC>C?BBB@BBCCCCCC?BBBAAA?AB@BBC>AAAAA;???<@HHDD/CC@C9::BA>=B3857?AA:=:>CDCB?@@@@@BB?B@BCC>DBB@AAACCAAAABBCCBBBBCCABACCAAA?CCBBB?@@BBBEE>C:::
@ATNG8:04944:05362
GATGGTAGAGAGACTGTAGCGCACCCAGAAGATCAGGAACTCTAGAAGAATTCAGATTTTTAACACGAGAGTAAACGTAAAAAGAAGGTTTTACAAGACTCACGTTAACAATATTGCAGCAGTACGCACACAATCGAAGCGCAGTAAGGATGGCTAGTGTAACTAGCAAGAATACCACGAAAGCAAGAAAAAGAAGTACGCTATTAACTATTAACGTACCTGTCTCTTCCGAAACGAATGAGTACTATGTAGAGCTCTATACTACCATCGAATCACGAAAGTCT
+
::>>8@BCBBBBDDCBBBCFFCCCD>CCC@CDLCBB@B@BCBAAAA>AA>A?BBBBCBBB3B?BBBBA@?@999+9?@A@@B+@A=?4999*9@B@CCCCCBBBC@C@BB?BBC@AAACCDDDCCCCCDCCC?BBBC?CBBABB??=@@C@@=@AAAABBB?BBBCBC?BB?BB?8=<777)3886>@AAA3AB?BBBBCBB@@<><>?BB:=:=?CAA>AB??@@@@C@CCC=BBB?BBBDBBACCCCCCCB>>;;;@??AAAA<AA@@@<@B>????5=9::
@ATNG8:04945:05324
GATGGTAGCTCTGCTCTGACTCTCGTACTCATTCGTTTCGGAAGAGACAGGTACGTTAATTAGTTAATAGCGTACTTCTTTTTCTTGCTTTCGTGGTATTCTTGCTAGTTACACTAGCCATCCTTACTGCGCCTTCGATTGTGTGCGTACTGCTGCAATATTGTTAACCGTGAGTCTTGTAAACCTTCTTTTTACGTTTACTCTCGTGTTAAAAATCTGAATTTCTTCTAGAGTTTCCTGATCTTCTGGTGAGATATGCATGATGCTACCATCGAAAGTCACGAAAGTCT
+
4<89.555;;;:555559595555559954495555>3:;7:59955555.5////)/)/)/;;5=7;55/7----(-7999+880/455)4999166949=49949>;4;;;955996;44.4.555/://)/)////)/555=;;<@?>=<:844.444.4838.4.4;99=>;949555)55;5<====+<655<25555559:<=8==;;$44455.55)49.44444444(4544/7773///27//5;:>>666;;;;:::;;38::433(338<8;;>254:8
@ATNG8:04946:05357
GATGGTAGTGTGTCTCTGAGAGTAGTACTCATTCGTTTCGGAAGAGACAGGTACGTTAATAGTTAATAGCGTACTTCTTTTTCTTGCTTTCGTGGTATTCTTGCTAGTTACACTAGCCATCCTTACTGCGCTTCGATTGTGTACGTACTGCTGCAATATTGTTAACGTGAGTCTTGTAAAACCTTCTTTTTACGTTTACTCTCGTGTTAAAAATCTGAATTCTTCTAGAGTTCCTGATCTTCTGGGATGTGTGCGCAGTGCCTACCATCGAATCACGAAAGTCT
+
:::;>@=>@B>>5555599566??@BBA;99C@CCCC>CC@C@CCCCBBB@CCCCE@CACDCE@C?CCCDBBCDD>;;;;;*;A;@@BB;AABB>BBC?CE?ABACCGACCCBDDCC?BBC@C@FBAADCBB?BBBC@DCCBCDBDDBBBCCCCC;@@C@DD?C?BBBBBCBCB=B::::6:>C;:::::*:CBBC>BBBCCFDCCC@CCDD5CBCBCAC@BB@BCBCCBB?B@BBBCCC@CCDC=B9::@BBBBBBAAAD@DCB?BCCCC@AABCCDD>CBBB
@ATNG8:04898:05403
GATGGTAGCACACGAGATCTCATCGTACTCATTCGTTTCGGAAGAGACAGGTACGTTAATAGTTAATAGCGTACTTCTTTTTCTTGCTTTCGTGGTATTCTTGCTAGTTACACTAGCCATCCTTACTGCGCTTCGATTGTGTGCGTACTGCTGCAATATTGTTACGTGAGTCTTGTAAAACCTTCTTTTACGTTTACTCTCGTGTTAAAAATCTGAATTCTTCTAGAGTTCCTGATCTTCTGGGTCTACGCTCGTCGCGCTACCATCGAATCACGAAAGTCT
+
55>>7;ABBBBC:96>BCCAAABCCB@@@CBA?ACCG>EC@CACCCCCCC@CC@@A@B@BBBB@D@@@@CBBA@?<89989)9:13973(3;;?=@@@=@?6::AABC?BBCCCB@@>AAA>B>>=@@@A@@;>>@B=;:;AAAA?>?AAA==@@///<7<<7@=>>@@@A=>8:::==/=:>:8889,8>ADF3:8@@>=>><=:9=>=,=///848/997>>>==8868;CB???A7;<AA:?>>@@AA@A@@AAA@>>>>;>>>>>=??>>>AA:?>>=
@ATNG8:04902:05390
GATGGTAGTGTGTCTCTGAGAGTAGTACTCATTCGTTTCGGAAGAGACAGGTACGTTAATAGTTAATAGCGTACTTCTTTTTCTTGCTTTCGTGGTATTCTTGCTAGTTACACTAGCCATCCTTACTGCGCTTCGATTGTGTGCGTACTGCTGCAATATTGTTAACGTGAGTCTTGTAAAACCTTCTTTTTACGTTTACTCTCGTGTTAAAAATCTGAATTTTTCTAGAGTTCCTGATCTTCTGGAGATACACATGATACTCTACCATCGAATCACGAAAGTCT
+
55<B9>@CCCCCCCBAACICCCCCBBBBBA;;7;@@@:BD?C?BBBDDCC?BBBBBAC@CCCC@C?CCCCCBBBB>;;;;;*9;49ABC=CBAA000A;AA09:@BAB>BCCCDCBB@BBB@DAFCCBBBBD=@@CD@CCFCCCCBBBBBBBCCD?BBB@CC?B@CCCC@@ABB>BBCCB9C?C=A@BBB,AA;;;0;;;;ACBA;;5;9;9*9@@?B@BBBB2;;:A>>@=A;@?@@:0+000+0==>?BCBB@@@CCCBBBBB?AAB9:79@@@;<;7<BBB
@ATNG8:04902:05393
GATAGAGAGACTGTAGCGCACCCAGAAGATCAGGAACTCTAGAAGAATTCAGATTTTTAACACGAGAGTAAACGTAAAAAGAAGGTTTTACAAGACTCACGTTAACAATATTGCAGCAGTACGCACACAATCGAAGCGCAGTAAGGATGGCTAGTGTAACTAGCAAGAATACCACGAAAGCAAGAAAAAGAAGTACGCTATTAACTATTAACGTACCTGTCTCTTCCGAAACGAATGAGTACCTCTCAGACGCTCGTCCTACCATCGAATCACGAAAGTCT
+
BBCCCC@@@CCCCCCCCCCCCC=CCD@DDCCAA?A@BBCBBBB?AA?B??AAAA?CA2C<@@CBCBBB@@@;ACDDDDD2CCAC=AAA9ACCACBECDCCBB?B?BC@BCC@CCCBCCCCCCCBBBCCC?BBCD?BBBBAABA?BACCB?CCCCBCAA=AAAAAA?DD??>?>AAAAA<BBB?ABBBB3BC@C;::@@@<=:=<@@BB;@<@ACAA>ABAAACB@B?BCC>BBB?CBBBBCC?AAAABAAAAAA@@@A;A?A=CAAAA=??BBBBA=>>>A
@ATNG8:04903:05404
GATGGTAGTGTGTCTCTGAGAGTAGTACTCATTCGTTTCGGAAGAGACAGGTACGTTAATAGTTAATAGCGTACTTCTTTTTCTTGCTTTCGTGGTATTCTTGCTAGTTACACTAGCCATCCTTACTGCGCTTCGATTGTGTGCGTACTGCTGCAATATTGTTAACGTGAGTCTTGTAAAACCTTCTTTTTACGTTTACTCTCGTGTTAAAAATCTGAATTCTTCTAGAGTTCCTGATCTTCTGGGTGTATCAGCGAGTATCTACCATCGAATCACGAAAGTCT
+
9::;<AA=>>954555555//////9///:4909?A@=AD@C@BBBBEDD@BBBBC@CACCCC@E@CCCCAABGEACCEEF5BB@CDCC?CBBB:;:C@CF?BACCBI@CCCDCDDIACBB@B?ICCCCCDD?CCCC?BBBBCCBBBBBBCAAAB@CCC@AA>B@CBCBCDBBB@BBBCC:B?B@BCCCC5BBBBC=CBBAAAA;;;5;;;;*;BBBB@BACB@BBBAB@@=@@BABBBB@CCDF>CCBCCCCBBCCCCCBBBCC@BBBBC@CCBBBBB=BBCB
@ATNG8:04906:05417
GATGGTAGGCACTGCGCACACATCCCAGAAGATCAGGAACTCTAGAAGAATTCAGATTTTTTACACGAGAGTAAACGTAAAAAGAAGGTTTTACAAGACTCACGTTAACAATATTGCAGCAGTACTCACACAATCGAAGCGCAGTAAGGATGGCTAGTGTAACTAGCAAGAATACCACGAAAGCAAGAAAAAGAAGTACGCTATTAACTATTAACGTACCTGTCTCTTCCGAAACGAATGAGTACTGTATCTATGTGTGCGCTACCATCGAATCACGAAAGTCT
+
55>?<=AD@EBB;;:?@BBCCCBBB=BBB@CCCCBC?CACCCA@AC@BB?B@AAB;;;:::%:BBBCCCCDBB@7==;;:::';@;=2999*:B@@CDBBCCD@@?A@DD@BCD@CCAABCECCCBBBCBCD@DDCC?BBBBDCAA>BADBB?AAACCCCC9:9BAA@?AA>ABC<877BC9B@@>ABCCB3BB<??BBBDCBB;@9==AA<A<@@BBA<??:::BAAE?BBB=BBB?BBBBBBBBCCAAABBBBBBB>???BBB<@???@=AA@@AA@;@:::
@ATNG8:04907:05399
GATGTAGCATCATGCATATCTCACCAGAAGATCAGGAACTCTAGAAGAATTCAGATTTTTAACACGAGAGTAAACGTAAAAAGAAGGTTTTACAAGACTCACGTTAACAATATTGCAGCAGTACGCACACAATCGAAGCGCAGTAAGGATGGCTAGTGTAACTAGCAAGATTACCACGAAAGCAAGAAAAAGAAGTACGCTATTAACTATTAACGTACCTGTCTCTTCCGAAACGAATGAGTACTGCGTCTCACTCTCGCCTACCATCGAATCACGAAAGTCT
+
CCCBDBBBBBCCBBBCCCCCBCBC@CCBACCCCBB@C@B@EBBAA>AC?A>A?==<=;;.>2>>BAAABCDGE=?>;;;;;*;A=@<@@@4@DD@CBCCICE@@<@?BB@CCC@CCCABBCBCCGECCBCC@DDBB@BBCCFCBA?B@C:;;;CCCBCAA?ACDCBA>ACC@BB???>CC>AAA?AAAAA2@A<@9:9BBC@?;?<??>><><@ACBB?BB@@@BD@D?CCC=BBD>ABCCDAAAA@@:::@@CABABBB?CCC@BCBBB?AA@@;;;6;AAA
@ATNG8:04910:05377
GATGGTAGCAGACGTGACAGAGCGCCAGTAGATCAGGAACTCTAGAAGAATTCAGATTTTTAACACGAGAGTAAACGTAAAAAGAAGGTTTTACTAGACTCACGTTAACAATATTGCAGCAGTACGCACACAATCGAAGCGCAGTAAGGATGGCTAGTGTAACTAGCAAGAATACCACGAAAGCAAGAAAAAGAAGTACGCTATTAACTATTAACGTACCTGTCTCTTCCGAAACGAATGAGTACGTGTGCGACGTATCTCCTACCATCGAATCACGAAAGTCT
+
56>>8<BBBAA@CECCBBCH;:;CH@CCHCC9;;;;4:499CAAAC@??>?@C?@99999(9<AAC9:7CBBA=3;?@>9==,=>9=4@>@7@@@@BCBBBCC@A@A@CEACDCBCFFDCCEHCBBBCBCDD@DDCF?B@??BB??=@?BAA?AEDDD;:;@BBBBBBABB@BBB@BBDDC=B:979BAAB3A@<89:==>=>?:=:=>BB=B=;;ACB>BB<<;CC@C@CCC>CCB@CBAAABBBBBAAABBBBBBBAAA?BBB?B:99D@??@AA@A;A:::
@ATNG8:04910:05390
GATGTACGGTGCACATGAGTGTATCCAGAAGATCAGGAACTCTAGAAGAATTCAGATTTTTAACACGAGAGTAAACGTAAAAAGAAGGTTTTACAAGACTCACGTTAACAATATTGCAGCAGTACGCACACAATCGAAGCGCAGTAAGGATGGCTAGTGTAACTAGCAAGAATACCACGAAAGCAAGAAAAAGAAGTACGCTATTAACTATTAACGTACCTGTCTCTTCCGAAACGAATGAGTACGATGAGAGAGCTCTCTCTACCATCGAATCACGAAAGTCT
+
=<>;B0//6:<:B=?>@@@>>CCCG?;;<7;/////6;6;<>@@?@<A@<A?@AABBBBA2B?BBBA>>>0/0>4>7>><::(/626:@@@2>6979<???@?CC?C?AA?CFC???:9;;:99@::9@;;999;9@>?>?@@@=>9A=B:949????@;@8???@?A<??@BB?;?7777)9878@CCCC2994997?779BB@A:?=7818;>>BCB?;;;;;:C4;5:??8?::29=><>??<<877>>>A:>8==<<>A@@9?966:9=899:::,9>?<
@ATNG8:04910:05403
GATGGTAGTGTCAGTGCGCGTCGTCCAGAAGATCAGGAACTCTAGAAGAATTCAGATTTTTAACACGAGAGTAAACGTAAAAAGAAGGTTTTACAAGACTCACGTTAACAATATTGCAGCAGTACGCACACAATCGAATCGCAGTAAGGATGGCTAGTGTAACTAGCAAGAATACCACGAAAGCAAGAAAAAGAAGTACGCTATTAACTATTAACGTACCTGTCTCTTCCGAAACGAATGAGTACGAGAGAGCACACGTGTCTACCATCGAATCACGAAAGTCT
+
55<>?BDCCCCBCCBCCCDDB@@BB?CCD@DDAA@B@B@CCCBBBC@CC@CACB@?????.??ABBBBBAB999+9@;;;;;*;A>B>BBB:BCCACFCCCCCBB>B?CC@BBB?BBCBCCGCECBBBBBBB@BBCB@DDBAAA@A@EADBB?BCDCCCDD<@@CACA=AA?AAA?BBBBB=A@@=>>===.<><?BBBBBBBB?B>>>@A<A<AACBB?BBBAAAA?A?BBB?BFF>??BBBBBBBABBBBBBCBCCBBBBBCC?CA==B<AAAABCD>A:99
@ATNG8:04913:05401
GATGGTAGTACATGATAGCGACACCAGAAGATCAGGAACTCTAGAAGAATTCAGATTTTTAACACGAGAGTAAACGTAAAAAGAAGGTTTTACAAGACTCACGTTAACAATATTGCAGCAGTACGCACACAATCGAAGCGCAGTAAGGATGGCTAGTGTAACTAGCAAGAATACCACGAAAGCAAGAAAAAGAAGTACGCTATTAACTATTAACGTACCTGTCTCTTCCGAAACGAATGAGTACGATGAGATCTCGTGTGCTACCATCGAATCACGAAAGTCT
+
CCBB?@<<<?<A:;9@A>9@;::=:;@@:BBBFHC@C?BAB;;;C?@@<?:::00////$/)//:==>BC?A>/98:9444$4;7;8>>>2BC@ACABACBB@@=A?CBADBB?BBBBDCCCBBBCDCCCB@CCAA?BBCCDCBA>BACBB?BBCCCCCC>AACBCB?BB?BDDABBBBB>BBB?BCBBB3BB?@@ABBBA>>1718>>>5;7;?BBB@CD@@@???A=???9?@@=ABAABBAAABBBAB???>>>>>??>?>=A>>>>7;;>>ACC>CB@@
@ATNG8:04914:05377
GATGGTAGTGATACAGATCAGACACCAGAAGATCAGGAACTCTAGAAGAATTCAGATTTTTAACACGTGAGTAAACGTAAAAAGAAGGTTTTACAAGACTCACGTTAACAATATTGCAGCAGTACGCACACAATCGAAGCGCAGTAAGGATGGCTAGTGTAACTAGCAAGAATACCACGAAAGCAAGAAAAAGAAGTACGCTATTAACTATTAACGTACCTGTCTCTTCCGAAACGAATGAGTACCTCTCAGACGCTCGTCCTACCATCGAATCACGAAAGTCT
+
CCCD?BBBBBCBCBCCCCCCCCCCD?BBB>BABABB?B@CBCBCCC?AA@C?BBCBBAAA2A?BBBBB@???@@<AABCDDC5DC@B7;;;6;CE@CBCCCCCBB>BABB?BCC@CCCCCCDCCBECCCBBB?CCDD>BABBBBBA>C@C?@>@BBCCCCC?AABBAC?BB@AAA799???8?@@>ABBBB3BC?CBBBCBA>?694:>BB<@;@AEBB@BB@@?BC=@=:::5:BB?CBBBCDB?BBBBBBBCBBAABBA<>>>=B>>>>:=AAA::9.:9::
@ATNG8:04918:05407
GATGGTAGACATATCGTACTCTCTGTACTCATTCGTTTCGGAAGAGACAGGTACGTTAATAGTTAATAGCGTACTTCTTTTTCTTGCTTTCGTGGTATTCTTGCTAGTTACACTAGCCATCCTTACTGCGCTTCGATTGTGTGCGTACTGCTGCAATATTGTTAACGTGAGTCTTGTAAAACCTTCTTTTTACGTTTACTCTCGTGTTAAAAATCTGAATTCTTCTAGAGTTCCTGATCTTCTGGGTCTACGCTCGTCGCGCTACCATCGAATCACGAAAGTCT
+
CBBB@BBBBCCCCCCDCCCCCCDGEEGDCCBC@CDDD?BA?B?CDCCFBB@BBBCC?B>ABBC@B>AABBBBD??8;777;)<98=???3>=?>?BBA?BB799@AAB?BBC@@??@<@A@=@;????@???<@@@A;>>>>>>;;;BBAAAAAA=;;;;==:>=C@@@===BC=BAAAA6>:><>>>>>/>;;;D9;:;;;;?@??;>>>=/<;;;><>=@@<A???>>>;><>>>>@?<??@@:@AAB>====;;;=BB@@A@<???@E=AA====E;F>>>
@ATNG8:04921:05384
GATGGTAGTGTGTCTCTGAGAGTAGTACTCATTCGTTTCGGAAGAGACAGGTACGTTAATAGTTAATAGCGTACTTCTTTTTCTTGCTTTCGTGGTATTCTTGCTAGTTACACTAGCCATCCTTACTGCGCTTCGATTGTGTGCGTACTGCTGCAATATTGTTAACGTGAGTCTTGTAAAACCTTCTTTTTACGTTTACTCTCGTGTTAAAAATCTGAATTCTTCTAGAGTTCCTGATCTTCTGGTCTACTACACTGTACTCTACCATCGAATCACTAAAGTCT
+
DCCC:CCCCDCCCBBBCCCCBCBBBDDCCCBB?BBBD=AA@C?CBBBBBB?DDDBB?C@CDDC@C?CCCDDABCD?BBB@@0BA>BCFF>CCCC@BBCAGD@CBBBCC@CCCCCCCC>@@C@C@CCCDDBBB?BBED?CCCBCCCCCBBBCBABB@CCC?BB?C?BBDBBBCCC@BCCCC;C@C>;::::*:DCCC>CBBBCCDBBB5;;;;*;ABCG@C@CE@CBCBBBB@B@BCCCCB?BAC?CBBBCCCCBBBBBCDDCCCC?B??@B?BBBBBBC>BBAA
@ATNG8:04935:05414
GATGGTAGCATCATGCATATCTCACCAGAAGATCAGGAACTCTAGAAGAATTCAGATTTTTAACACGAGAGTAAACGTAAAAAGAAGGTTTTACAAGACTCACGTTAACAATATTGCAGCAGTACGCACACAATCGAAGCGCAGTAAGGATGGCTAGTGTAACTAGCAAGAATACCACGAAAGCAAGAAAAAGAAGTACGCTATTAACTATTAACGTACCTGTCTCTTCCGAAACGAATGAGTACTTGTGCGACGTGTCTCCTACCATCGAATCACGAAAGTCT
+
?@BB9@BCBBC=B@@ABDCCCCCBD@CBB=@@@@A?<@>BCCBCBC@CC?B?@??89999(93@@BDCB?@<<;3;=;<;;;*;B=A>BBB9BCD@BBCBCCBAA=@@BB@BCE@DBBABBDCEDCBBBBBB@CABB?CABCCC;97;@CBB@CDDCBBAA?AABBAB?AA>BBB>BBBBB=BBC?CCDCC3BB?AAABDCBA?<B;>>AA=D=DBDBB@BCAAABB>A>ACC=BAEABB??>DBB?BBBAC@@@>??AAB?BCB?AAAAA;??CAAAA9A>>>
@ATNG8:04940:05384
GATGGTAGACACGTGTGCTCTCTCGTACTCAGTTCGTTTCGGAAGAGACAGGTACGTTAATAGTTAATAGCGTACTTCTTTTTCTTGCTTTCGTGGTATTCTTGCTAGTTACACTAGCCATCCTTACTGCGCTTCGATTGTGTGCGTACTGCTGCAATATTGTTAACGTGAGTCTTGTAAAACCTTCTTTTTACGTTTACTCTCGTGTTAAAAATCTGAATTCTTCTAGATTTCCTGATCTTCTGGGTCTCTCTCTCACGCACTACCATCGAATCACGAAAGTCT
+
<BAB=>5<9=95559<656>>666;<::::///2799:5=?:>:==<<<=B:@=A;:5;=@>=B=A=ABB@?>B==8BBBBB3BB@C:882:@???ABB=@A=??>BBC@CAAACCAB=A;;7;=A???>>::7;;;;388??888==?<==778A=ABB=@A8;7;A@@>>>@@788A?A2@9?9;;<<=.<@ABC8>>>>>>>>>>=CBCA/A??@A<@7;;=@???A@@:@7;;@@?>;>@?H:;;;@>>;;;>>>>>>;:;?<??BBB<AAA@>>>9>???
@ATNG8:04944:05376
GATGGTAGCACGACACGACGATGTGTACTCATTCGTTTTCGGTAGAGACAGGTACGTTAATAGTTAATAGCGTACTTACTTTTTTCTTGCTTTTCGTTGGTATTTCTTGCTAGTTACACTAGCCATCCTTACTGCGCTTCGATTGTGTGCGTACTGCTGCAATATTGTTTAACGTGAGTCTTGTAAAACCTTTCTTTTTTACGTTTTAACTCTCGTGTTAAAAATCTTGAATTCTTACTAGAGTTCCTGATCTTTCTGGGTGTATCAGGCGAGTATCTACCATCGAATCACGAAAGTCT
+
<>BB@B=BC@;;;=666<<;;>>AABBB@BBB>C;<;<*:9.55;555944.5;<<@=B=?::4.45::?::99/0*//66666$66079989&8<=8<;?999*8@<?<>837/388=:=><?;773917::6625746;>@<=>>C>>>@A@;;;@?>=187:3:;<5=<??@B@@@>>;<;@AA3616=17/////%/;////)/)//6;:;?;=77>>>*6//)/82849:275669;7;7;6?769887-7;:;/55/577--(-2---6===??:;=>>><>>=@@AA8>=B?
@ATNG8:04899:05431
GATGGTAGCTCGCTGATGATATCTCCAGAAGATCAGGAACTCTAGAAGAATTCAGATTTTTAACACGAGAGTAACGTAAAAAGAAGGTTTTACAAGACTCACGTTAACAATATTGCAGCAGTACGCACACAATCGAAGCGCAGTAAGGATGGCTAGTGTAACTAGACAAGAACACACGAAAGCAAGAAAAAAGAAGTACGCTATTAACTATTAACGTACCTGATCTCTTCCGAAACGATGAGTACTATAGACTATCTGAGAACTACCATCGAATCACGAAAGTCT
+
44::5<:::<::;;;;>@>?>=??@:;;;7;6//;;,/,/:;6-,,(,,(,(,,66:===+=9<;:;8666//(///7:::*==0505::+<<<>B:9:>=6699B:==8@99248445<==@999A>>@B=@@BB?BBAAA?9:3;;>=?:?CA?????988:--,,(**(*---99::2:884333333#3717788888=535059..).)..//4.9444:4437;4::<5<455;9:9;99333788897889333-33;;2/////(/8:/56>265<<
@ATNG8:04899:05468
GATGGTAGTATATCGCGTCGCTATCCAGAAGATCAGGAACTCTAGAAGAATTCAGATTTTTAACACGAGAGTAAACGTAAAAAGAAGGTTTTACAAGACTCACGTTAACAATATTGCAGCAGTACGCACACAATCGAAGCGCAGTAAGGATGGCTAGTGTAACTAGCAAGAATACCACGAAAGCAAGAAAAAGAAGTACGCTATTAACTATTAACGTACCTGTCTCTTCCAAAACGAATGAGTACGTGTGACGTACGTGAGCTACCATCGTATCACGAAAGTCT
+
BBBC?BDCCB@BCCDCCCCCCCCCB?BCC?CCCCBC?CACCCCBBC@CC@B?ABB;::::*:@BCBCCCBB??>5;>99::;*;D>B@BDD<DEEACCCDBBBBB@C@BB@BBB?BCBBCCCCCCCCCBCCB@CBBD>ABBBBBBB?C@CBB?BCCCCCBA?BCCCCC=AA@BBB>CABBC>CCC?BCCCC2BB?CAA<?AA@@<@9<>AD<?<@@AAA?ABAA@@A8:89DD:BBB?BCBBBBBBCCDDBBACDBBCBBBAAAE@B???DDB@A@BBB=BB>>
@ATNG8:04900:05437
GATGGTAGCTATACGTATATCTATGTACTCATTCGTTTCGGAAGAGACAGGTACGTTAATAGTTAATAGCGTACTTCTTTTTCTTGCTTTCGTGGTATTCTTGCTAGTTACACTAGCCATCCTTACTGCGCTTCGATTGTGTGCGTACTGCTGCAATATTGTTAACGTGAGTCTTGTAAAACCTTCTTTTTACGTTTACTCTCGTGTTAAAAATCTGAATTCTTCTAGAGTTCCTGATCTTCTGGACGACGCGCACTGACACTACCATCGAATCACGAAAGTCT
+
55<=8<BBBBCCBCBBFCCCIFBAACBBBBBC@CCDF>AA?A>@@BCCDD@CBBA?=A>;;9B=B@ACCCC::4803:;;;)9@4339929558>BA@=@C=>??C9:7:BBABBCB@BBB@@;>>AAAA::7::9:7;;:;>>@>>?@;;;;;C=@>>:==>E=B;;;;;;?C7;;AAA5A;>188<<<+;::AA8?@A=;::;8815787'7/--6(-(/55998888;9>9>A855:-//>6::::;;;::;;;;;;;6336*----6069@AAAD:BB==
@ATNG8:04900:05448
GATGGTAGAGTACAGTGTAGTAGACCAGAAGATCAGGAACTCTAGAAGAATTCAGATTTTTAACACGAGAGTAAACGTAAAAAGAAGGTTTTACAAGACTCACGTTAACAATATTGCAGCAGTACGCACACAATCGAAGCGCAGTAAGGATGGCTAGTGTAACTAGCAAGAATACCACGAAAGCAAGAAAAAAGAAGTACGCTATTAACTATTAACGTACCTGTCTCTTCCGAAACGAATGAGTACTGTATCTATGTGTGCGCTACCATCGAATCACGAAAGTCT
+
=>>??CBBBCBBB;;;GCFHCCCCC@BBCACCCAAA=A=ABBB@@A@BE>B>AAA@AAAA2A?ABBBBCC@@??8>>@????,@A=@=ABB7BCC@BECBCA@@D@C@BD@CCB?CBAABBCDBAABBB@A@?BBAA?BCDCDB@@=@@C@A?AECCCFBC@BBC@???AA=ACB577BCD>@==<99::99%9?;>979B?A@@=@:;;@B5;6;@B@@>@A???BB@C@CCC<BBC@AAACABBBCB>>>BBBCCCABBAAA@@<@@888<>>;;?CB=B:::
@ATNG8:04905:05440
GATGGTAGCGCGACGAGCGTAGACCCAGAAGATCAGGAACTCTAGAAGAATTCAGATTTTTAACACGAGAGTAAACGTAAAAAGAAGGTTTTACAAGACTCACGTTAACAATATTGCAGCAGTACGCACACAATCGAAGCGCAGTAAGGATGGCTAGTGTAACTAGCAAGAATACCACGAAAGCAAGAAAAAAGAAGTACGCTATTAACTATTAACGTACCTGTCTCTTCCGAAACGAATGAGTACGATGAGAGAGCTCTCTCTACCATCGAATCACGAAAGTCT
+
CBBB?CBECBC:;;BCFCAAACBBB<AB>=?@;ABB9C@AAACBAD@??<>>BAAADCCC3C@CC?>@BBCEDF>??@BIIM5BA;A5;;;.;AC?CCBACCCDC@C@BB?BAA?ABBBDLCCBBBBCAA@C@DCDC?BBBBC@AA>A?B@@>@BACABCA>BCB@???AA=@A>/77877)3888;;<;<='==?=A:@=8<>:<:<99>A5@9>AC;:6:@<<?>@>?8>?@:?AB@BABBCBBA@BCDCD888>;;;?;;;;;:?::;A<@@>>@?@:@999
@ATNG8:04905:05466
GATGGTAGCTCACGTACGTCACACGTACTCATTCGTTCGGAAGAGACAGGTACGTTAATAGTTAATAGCGTACTTCTTTTTCTTGCTTTCGTGGTATTCTTGCTAGTTACACTAGCCATCCTTACTGCGCTTCGATTGTGTGCGTACTGCTGCAATATTGTTAACGTGAGTCTTGTAAAACCTTTCTTTTTTACGTTTTACTCTCGTGTTAAAAAATCTGAATTCTTCTAGAGTTCCTGATCTTCTGGATAGCGACGCGATATACTACCATCGAATCACGAAAAGTCT
+
>@<B9>BBC@;@655<<==@@;BBAA@@@@@@=AACACC=A=BAA@@AB>ABA:;7;?BBAB=@=@@@@CCCBD?A@CCA/@?:9:7>6>???:?BB=AA>?@ACCC>ABBBBBBB@AA=:=:=AA?>==B;?:;;;>A?@?@@@@A@;;;?>;7<//+/96:7;@D@858>>9;7777*7-55(586878%/5----'------7756166666$65555+2+25.5:9555<4<6???<9949<<9>@;;;;BAA???@AB;<;??9>88888:<<>8888)8>=/
@ATNG8:04906:05431
GATGGTAGCGAGCGAGTGTGTATACCAGAAGATCAGGAACTCTAGAAGAATTCAGATTTTAACACGAGAGTAAACGTAAAAGAAGGTTTACAAGACTCACGTTAACAATATTGCAGCAGTACGCACACAATCGAAGCGCAGTAAGGATGGCTAGTGTAACTAGCAAGAATACCACGAAAGCAAGAAAAAGAAGTACGCTATTAACTATTAACGTACCTGTCTCTTCCGAAACGAATGAGTACCTCTCAGACGCTCGTCCTACCATCGAATCACGAAAGTCT
+
:>@A;;?BAA@DCCCFCBB;;;B;:16>C=CCBBBDACACDCBAB@>@A>A=@?A;;;;-5<>BCBHBAA:990;A?AAA7A@9@4;:/5@C>CAAABBB@@=@>BB?CCC@CCCBA?@@BBBCBBBCC@EDCC?BBBCDDBB?C@C999:BBBCCCC@CDDDAA>AB?BCB?AA@??9===999::9(9B<BBBBBCCAB?A9??@@<@<@>CBB?BB;;;BB@C?ABB<AAA=@@BBCBB@CCCBBBBBAA@@@:939=>9?AA===@ABBBBD?DAAB
@ATNG8:04906:05435
GATGGTAGATACTCGCTGATACACCCAGAAATCAGGAACTCTAGAAGAATTCAGATTTTTAACACGAGAGTAAACGTAAAAAGAAGGTTTTACAAGACTCACGTTTAACAATATTGCAGCAGTACGCACACAATCGAAGCGCAGTAAGGATGGCTAGTGTAACTAGCAAGAATACCACGAAAGCAAGAAAAAAGAAGTACGCTATTAACTATTAACGTACCTGTCTACTTCCGAAACGAATGAGTACATAGATATACGTATAGCTACCATCGAATCACGAAAAGTCT
+
?@?C?CBCC@;;?FCCGCCCCCBBB9A;;;09:>>:?455;;==B?::65=B?>?FFGC2A>A:9:BBCCAAA;:99?AA@/?=9;8;==(73:499:7222.//'.2..(.7937>??>>777@A88877A<AA:959///:9:@<@;===:;;;>=:;;5;;;9?C;??;;;;8>?@BC<???:;<;<;<%;916;7752256+2.2:AA;<69----06,,-...52738880233,3688///6668:;::::;779/./..64889A@677::5656&2266
@ATNG8:04908:05427
GATGGTAGCAGACGTGACAGAGCGCCAGAAGATCAGGAACTCTAGAAGAATTCAGATTTTTAACACGAGAGTAAACGTAAAAAGAAGGTTTTACAAGACTCACGTTAACAATATTGCAGCAGTACGCACACAATCGAAGCGCAGTAAGGATGGCTAGTGTAACTAGCAAGAATACCACGAAAGCAAGAAAAAGAAGTACGCTATTAACTATTAACGTACCTGTCTCTTCCGAAACGAATGAGTACAGAGAGTACGATATGTCTACCATCGAATCACGAAAGTCT
+
;?CG@BBADCCBBCCCBBBBBBBBC@CBB@CBB@@A@B?BBC@@?G?BC?C@@@?BABBB3B?BCBBCDCD?>=3<<;;;;;*;A<>5;;;*:B@?BBACBBFDC@B?BB?BCD@CCCCCCCCEBCCCCBBB?BB??<@BBBCCBB?B@EBC?AAACCCCA=AACACC?CC?CCC?BAAAF>BBB@BBBBB3BC?CAABB@@>><>6<<<=:=8<CAAB@BCBAABB>A?ABB=BBF?BAAACDCCCBBBBBBDBAABBBA@@?A=AAA==:=?<=9971:===
@ATNG8:04908:05441
GATGGTAGTGTCATATGAGAGTGTGTACTCATTCGTTTCGGAAGAGACAGGTACGTTAATAGTTAATAGCGTACTTCTTTTTCTTGCTTTCGTGGTATTCTTGCTAGTTACACTAGCCATCCTTACTGCGCTTCGATTGTGTGCGTACTGCTGCAATATTGTTAACGTGAGTCTTGTAAAACCTTCTTTTTACGTTTACTCTCGTGTTAAAAATCTGAATTCTTCTAGAGTTCCTGATCTTCTGGTCTACTACACTGTACTCACCATCGAATCACGAAAGTCT
+
BBBB?BCCC@@@B@@AFCCCICGC;;;@@AA@<@;;;6;B?C@DCBBB@B7BCBBB?B?BC@@?ABDDCC665;;644444$44.4;@@9@9:9.55949>466;>?C@CCABA@BA=BAA?@?CCFFEGCC@CCCB?BCCCCCCDCCCCCBB@@<@BB>BB@C?BB@@@@@BCACCCCE;B>@=;;;;;*;ABBD>CAAAACBAAA5;;;;*;AA;<7;?BB<@BCBBCBAB@BBB@@A>A@C@;;;BBBAAB@CCFCCCBBB@EDCBC?ABCCBCC>BBBA
@ATNG8:04908:05465
GATGGGTAGCGCACACATAGATACAGTACTCATTCGTTTCGGAAGAGACAGGTACGTTAATAGTTAATAGCGTACTTCTTTTTCTTGCTTTCGTGGTATTCTTGCTAGTTACACTAGCCATCCTTACTGCGCTTCGATTGTGTGCGTACTGCTGCAATATTGTTAACGTGAGTCTTGTAAAACCTTCTTTTTACGTTTACTCTCGTGTTAAAAATCTGAATTCTTCTAGAGTTCCTGATCTTCTGGGTGTATCAGCGAGTATCTACCATCGAATCACGAAAGTCT
+
BBCCE?CABA?:;555;??>CAA@A@>===@>A8A<;;6;C=C@BBCCH<A<@>@BA<B>BCHE@B?BB=A=A?=B<<@BBB1BB@CCBC=CCDC@BBC?AA@BBAAAB>BA@ACCBB@BBD@C@CBCC<;;B?BBBB?BCGHCBBBBABAA;;;@;@>@9?>;@8:::956;==7=5555&57<7<<<<<*;;@B?:A?;::BBBAA>A@@@0000=>;>@@C@BCCCCBB?B?B@BBBA?@@AC=CCCCCCCC;;;CBDCCCBB9;:::D?@@@CBBA=AA@C
@ATNG8:04909:05440
GATGGTAGTGCGTGAGAGAGAGACCCAGAAGATCAGGAACTCTAGAAGAATTCAGATTTTTAACACGAGAGTAAACGTAAAAAGAAGGTTTTACAAGACTCACGTTTAACAATATTGCAGCAGTACGCACACAATCGAAGCGCAGTAAGGATGGCTAGTGTAACTAGCAAGAATACCACGAAAGCAAGAAAAAGAAGTACGCTATTAACTATTAACGTACCTGTCTCTTCCGAAACGAATGAGTACTGTATCTATGTGTGCGCTACCATCGAATCACGAAAGTCT
+
@@BB?BCBBCAA666>>>@BBB<<;)5;:5<EC@@<<?8:;;00/;6998;499988888'82733499<9=?9673;@@@@1@A<@;@BB9BBB@CBBCBBB;;;.;>A@>ABA<AB@@ACCCCGAAABBCC?AB;;8;@@@::;A=A=A;<6;AA@CBAB?BBCCBB???<?BB=BCBBB<A@B?BBBBB3BB?AAADCC@@@<>;>?@@=A;>=A;;6;A@@@CCDE?CBC>CBB?BBBBCBBBCC:98BBAABBCBBBCA==;??>>><@@A=BAD<B:::
@ATNG8:04909:05445
GATGGTAGTGTGTCTCTGAGAGTAGTACTCATTCGTTTCGGAAGAAACAGGTACGTTAATAGTTAATAGCGTACTTCTTTTTCTTGCTTTCGTGGTATTCTTGCTAGTTACACTAGCCATCCTTACTGCGCTTCGATTGTGTGCGTACTGCTGCAATATTGTTAACGTGAGTCTTGTAAAACCTTCTTTTTACGTTTACTCTCGTGTTAAAAATCTGAATTCTTCTAGAGTTCCTGATCTTCTGGGTCTCTCTCTCACGCACTACATCGAATCACGAAAGTCT
+
;5<B:=CCCBBDCCC99;CCCBCBBCCB;:;E@CBCB:@@>A=@AD>CCC@BBBBB?B<;;CC?B?@:;:CF>?>:>>@@@+=B:BB==8=A@A:>>D;BC<@@ABDC?BC@@BB??;?==9==A@BBBAAA@?@?E?BBBB999BC?BBBBBBB?@??<?A=B=B==>??A8835>>AA2=8<5;;===+=?:;:+//:///999=:>>?@/>??>A5=8:;5;>=>8898=5;;???B=BBBB:@>>>>AAABB<;;?===>>>@A@@<@@@@@;>4966/
@ATNG8:04911:05460
GATGGTAGTGATACAGATCAGACACCAGAAGATCAGGAACTCTAGAAGAATTCAGATTTTTACACGAGAGTAAACGTAAAAAGAAGGTTTTACAAGACTCACGTTAACAATATTGCAGCAGTACGCACACAATCGAAGCGCAGTAAGGATGGCTAGTGTAACTAGCAAGAATACCACGAAAGCAAGAAAAAGAAGTACGCTATTAACTATTAACGTACCTGTCTCTTCCGAAACGTATGAGTACGATGAGATCTCGTGTGCTACCATCGAATCACGAAAGTCT
+
;<AE@DCCCBBABBCCBCCBCBABC@BBAACCCCCC@C@CCC??AB?BB?B@BBDBCCCD3BBBCBBBAA877*7=9;;;;*;C=A=BCB9BBC@CCCDCCCBB@B@CC@CCB@BBBBCCCCCCCCCBCCC@BBBB@BBBCA@@B>B@CCB@BBDDCCBB?BCCBAA?CC?>>>>AABBB>BAA>@@@@?2@@>BAAACC@@@<A;>>AA<A<ACBAA?BBAA@AB=A?ACC>CBBBBBBBBCAAABBBBBBBBAA>>>BA?@?<B???A<@?==ADD>C999
@ATNG8:04917:05452
GATGGTAGAGTATCATGTGTATCTCCAGAAGATCAGGAACTCTAGAAGAATTCAGATTTTTAACACGAGAGTAAACGTAAAAAGAAGGTTTTACTAGACTCACGTTAACAATATTGCAGCAGTACGCACACAATCGAAGCGCAGTAAGGATGGCTAGTGTAACTAGCAAGAATACCACGAAAGCAAGAAAAAGAAGTACGCTATTAACTATTAACGTACCTGTCTCTTCCGAAACGAATGAGTACTGTATCTATGTGTGCGCTACCATCGAATCACGAAAGTCT
+
@:;65::;:::;95;=<@<AB555>294:8<<;<;:7:=566=<<@;@><@=?A?;;:::';49555555;<>>265<<<<<+<>>B8@@@0@@?@?A;;9?>9986;BDADCC@CCBBBBCC;:9B@@@AA<@A@?<@??@A@;:6;=A;;6;??@@@@C?CA?@?C?BB?BAB@CCBBB8??A<@@AAA/??:?@A???A;;6;;>AAB=C<@@CAA?ACAAABB>B@CED?CCC@DHLBCCBBBCCBBBBBBBBAAABBBBB?BBCBF?BB??CCC>DCCC
@ATNG8:04920:05468
GATGGTAGAGTATCATGTGTATCTCCAGAAGATCAGGAACTCTAGAAGAATTCAGATTTTTAACACGAGAGTAAACGTAAAAAGAAGGTTTTACAAGACTCACGTTAACAATATTGCAGCAGTACGCACACAATCGAAGCGCAGTAAGGATGGCTAGTGTAACTAGCAAGAATACCACGAAAGCAAGAAAAAGAAGTACGCTATTAACTATTAACGTACCTGTCTCTTCCGAAACGAATGAGTACACACTCTCATATGACACTAATCGAATCACGAAAGTCT
+
CCCC=BCCDCBCBBBBBBCDCCCCC@CBC?BCCC@?=@@BBDCCCCACC@B>ABA>@@@@0@?CFDCCCDHBB@8==;;;;;*;C=C>CCC<GDD@CBBBCCDAA?CABB?CBB?BAAABBBCDBCBCCCCC?CDDD?CA@@@A@@<AACBBABBBCCBCB?BBBCCC?CB>BBB>AACCC;AAA>ABBBB3BC?CBABBBBBB>A>B@@@6;6;>CCB?CB;;;CC=@=@BB=BCH?DCCCCCCCBBBBBBBBBBBBBBACDC@CACC?CBAAAAA<A;::
@ATNG8:04927:05442
GATGGTAGTATAGATCTCTACATAGTACTCATTCGTTTCGGAAGAGACAGGTACGTTAATAGTTAATAGCGTACTTCTTTTTCTTGCTTTCGTGGTATTCTTGCTAGTTACACTAGCCATCCTTACTGCGCTTCGATTGTGTGCGTACTGCTGCAATATTGTTATCGTGAGTCTTGTAAAACCTTCTTTTTACGTTTACTCTCGTGTTAAAAATCTGAATTCTTCTAGAGTTCCTGATCTTCTGGGTGCGCTACAGTCTCTCTACATCGAATCACGAAAGTCT
+
FDCB?BCCCBBBBCCCBBBCCCCC@@BDDCBC?CCCC<AA?C?CCCCBCCACCCCC@CABBBC?C>BBCCCBCCC@@@@@@,>A?BBCE=BBBC@CDEAGE;;:BCCG?BBDCBBBD?BBA@C@CBBBBBBB?BBCC@CCCCCBBBCBBBDCAAA=CEEA@@>AABBBAAABCC?CAAAA7A>C;?@@?@0@BBEC>BACCCCEBBB@CCDC5CBBBB@B@CD@BBAA@@@=?=?@ABBB?BBCF>CCCBBBBBBFCCBBACCCCCCCBA>ACCCCDC?C@@@
@ATNG8:04931:05430
GATGGTAGGCGACATACATACGCGCCAGAAGATCAGGAACTCTAGAAGAATTCATGATTTTTAACACGAGAGTAAACGTAAAAAGAAGGTTTTACAAGACTCACGTTAACAATATTGCAGCAGTACGCACACAATCGAAGCGCAGTAAGGATGGCTAGTGTAACTAGCAAGAATACCACGAAAGCAAGAAAAAGAAGTACGCTATTAACTATTAACGTACCTGTCTCTTCCGAAACGAATGAGTACGATGAGATCTCGTGTGCTACCATCGAATCACGAAAGTCT
+
AA@C?<>D<B:96966=BBCCBBBC@BBBBCCBCBC@B@CDAAA@@<@A:@:=:9773333$36;<888::::::5777;@@@000+0*00/&/896;=433::33,38;;6<>>>;@@<BBCBBBCCCCCBB?BCCC@AAABCBBB?CAC::;:CBBCBCC@CABCCB?BB?BBB?@@DDC>ABB?BCCCB3CB?BBBBBBCBC?B@BB@A<@:??CCC@BBCCBCC@C?CCC>CCC?BBBBBBBBBABBCC>==BBBBBBBB>>:=>>:;7;>BBCCC=CCBB
@ATNG8:04932:05420
GATGGTAGATACTCGCTGATACACCCAGAAGATCAGGAACTCTAGAAGAATTCAGATTTTTAACACGAGAGTAAACGTAAAAAGAAGGTTTTACAAGACTCACGTTAACAATATTGCAGCAGTACGCACACAATCGAAGCGCAGTAAGGATGGCTAGTGTAACTAGCAAGAATACCACGAAAGCAAGAAAAAAGAAGTACGCTATTAACTATTAACGTACCTGTCTCTTCCGAAACGAATGAGTACTACTCTCAGAGACACACTACCATCGAATCACGAAAGTCT
+
:<@>?@ACCCBBB@BACCAAABBBB>ABC@@?@D::7;>ABB:::C@EF?B?BA?99899(9399????@@99:,:@;;;;;';@;:7<==0=BC?CCCCCCCBC@BAEG@BBC@CCCBBCCBBBAAAABBB?CABE@BCBBCCBB?A?A@@=@CBCCCCC@AAABAC@DD?AAA<????B8<9:3000000%0>:00/0>9=>>=A=??>>:><??CAA>ACBBBBB?C=@?B>BCB?BCCADDCCAAABBA@BB>>>>::;AAC=AA?@@<?>>>CCD?BAAB
@ATNG8:04933:05464
GATGGTAGACACGTGTGCTCTCTCGTACTCATTCGTTTCGGAAGAGACAGGTACGTTATTAGTTAATAGCGTACTTCTTTTTCTTGCTTTCGTGGTATTCTTGCTAGTTACACTAGCCATCCTTACTGCGCTTCGATTGTGTGCGTACTGCTGCAATATTGTTAACGTGAGTCTTGTAAAACCTTCTTTTTACGTTTACTCTCGTGTTAAAAATCTGAATTCTTCTAGAGTTCCTATCTTCTGGTATGACTAGTGTACTACTACCATTGAATCACGAAAGTCT
+
BCAA?BGCDCCBBCBBBAACGDECE@BBDC;:;;CCD>BB@D@CCBAB@@=@;;;C?BC@BCD@C?CCCCAA<==6;8888)<949997,3:>A>BBB?EB?BBBBBC?BBBBDCB?:?AA=@<>>>>>:;;<A@??<?AAA>==@?AAAAA???;====BB<B;@@>>>>>AA<>8888,79><@<@@@,==666)--3---=<7;8;CCB/AAA??<?;;;7;B>>>==<@<?A???<???=AAAA>??>>>@?>>>@@===9=@;?@<?@@B??@:?>>=
@ATNG8:04935:05463
GATGGTAGAGTACAGTGTAGTAGACCAGAAGATCAGGAACTCTAGAAGAATTCAGATTTTTAACACGAGAGTAAACGTAAAAAGAAGGTTTTACAAGACTCACGTTAACAATATTGCAGCAGTACGCACACAGTCGAAGCGCAGTAAGGATGGCTAGTGTAACTAGCAAGAATACCACGAAAGCAAGAAAAAGAAGTACGCTATTAACTATTAACGTACCTGTCTCTTCCGAAACGAATGAGTACTATAGACTATCTGAGACTACCATCGAATCACGAAAGTCT
+
>>CC?CBBCCBBBCDCCCCCCCCBB@CCEACCCBCC@C?BBCCCBB?BC?C?CAAACCCC3B?ACCCCCCB>=<3;==>>>?,@A=B@BCC<CEGBDECBCCCDD?C?CB?B@@<AAABCCEDCCCCCCCBBABDDD?AABBBBBB?D@C@@>@BBCCCBB?BCCBBB@BB?AAA<>?BBA:A9979DCDC3BB?B>>>B@?<<9<:>>AB<A<AABAA?ABAAACC?C?CCC>C>>9>>?ABBBBCAAABBBAACCCBAAABCB?BBBBB?DCAB@@@9@A??
@ATNG8:04936:05431
GATGGTAGTGCGTGAGAGAGAGACCCAGAAGATCAGGAACTCTAGAAGAATTCAGATTTTTAACACGAGAGTAAACGTAAAAAGAAGGTTTTACAAGACTCACGTTAACAATATTGCAGCAGTACGCACACAATCGAAGCGCAGTAAGGATGGCTAGTGTAACTAGCAAGAATACCACGAAAGCAAGAAAAAGAAGTACGCTATTAACTATTAACGTACCTGTCTCTTCCGAAACGAATGAGTACACACTCTCATATGACACTACCATCGAATCACGAAAGTCT
+
55>=8<<;??@@;CBC?CDCIGCCB8?@=49@:>@@=A@BAAAA@@:@=9?;=>@:9:::)9<AA???BAA@B=5=<>::::);CA@:@@@0>>><=BC@<@@>@=@=@D@BBB>@@A?BBCBCAAACAA@B?BBAB?B@@@A;;:<B5;::2444444887;;;<<<9BB<=>A8=3737.733,3::>?1@C@CBBBB?755496:::=28276444.4:44433-3288:4;9:4:;:??@@ABBBBBBBB@A=?999??9949AAAB<>>?>:9:,4<88
@ATNG8:04936:05432
GATGGTAGATATATGCACGCTCTACCAGTAAGATCAGGAACTCTAGAAGAATTCAGATTTTTAACACGAAGAGTAAACGTAAAAAGAAGGTTTTACAAGACTCACGTTAACAATATTGCAGCAATACGCACACAATCGAAGCGCAGTAAGGATGGCTAGTGTAACTAGCAAGAATACCACGAAAGCAAGAAAAAGAAGTACGCTATTAACTATTAAACGTACCTGTCTCTTCCGAAACGAATGAGTACACATCGTCGTGTCGTGCTACCATCGAATCACGAAAGTCT
+
444<0556><<<;;9555555999<.4555.555444.4.484448;7;;7<043966666'63/----(/6///;*/399999'9:5:.555&5557==<;;665;8<8>>:===9<<555;5;=?=>>><<<=00/;;>0//////187444.34<455>=8=555==:<<7://(/////(/9:63////$/:(//9//3:;;-403877,//(/86673----55607+33=3::;5::::;;:88:955//////99::;;44.54999055554::27877
@ATNG8:04936:05462
GATGGTAGTGTCATATGAGAGTGTGTACTCATTCGTTTCGGAAGAGACAGGTACGTTAATAGTTAATAGCGTACTTCTTTTTCTTGCTTTCGTGGTATTCTTGCTAGTTACACTAGCCATCCTTACTGCGCTTCGATTGTGTGCGTACTGCTGCAATATTGTTAACGTGAGTCTTGTAAAACCTTCTTTTTACGTTTACTCTCGTGTTAAAAATCTGAATTCTTCTAGAGTTCCTGATCTTCTGGGTCTCTCTCTCACGCACTACCATCGAATCACGAAAGTCT
+
5554.5===<;;;>===>CFCEECCC;;;B@@<@BAB=BB@B@BBBB@ACACC>BD:D@BBBC?C?BCBCBEGCD?AABBB1@@6;;BC=ACBA=@@@?BC>AABBBCACCCCCCCC@BCD@C@BBCCCCCC@BBBC@CDCAAACCCCBBBBCCC@DBD@CC@B?CCB@A@BBC?CBBBB9B?B?AADDJ5EBBCB=BBBBCCBD;;5;@A@,ABBBCAC@CD@BBCLLCC@B?BCBAA@@@@FK@;;;IAAACBCCDCCCAAAC@D@@AC@CGDCCDD@DEDF
@ATNG8:04937:05449
GATGGTAGCGCACACATAGATACAGTACTCATTCGTTTCGGAAGAGACAGGTACGTTAATAGTTAATAGCGTACTTCTTTTTCTTGCTTTCGTGGTATTCTTGCTAGTTACACTAGCCATCCTTACTGCGCTTCGATTGTGTGCGTACTGCTGCAATATTGTTAACGTGAGTCTTGTAAACCTTCTTTTACGTTTACTCTCGTGTTAAAAATCTGAATTCTTCTAGAGTTCCTGATCTTCTGGTAGAGCGTGCATATATCTACCATCGAATCACGAAAGTCT
+
??BB:BBBABBBBBBCBCCBABB;;9;@>AAA:@?A@;@A?C?BCBBBBB996?=B?B@BBBC698;AABA@@=A<@AD@@000+/777.:8997555.594555:4525;:995;<9<=@9B?CCDCCBCCACCBB?BCBBBB;;;;;;?AAAA>@A@?BB?B?@@?@?AA@A=A@@@5<+0+0000+00999,9:CBBCICCC6;;;;*:??@?;?=@@=@:::@BA?C@BA@A@?<?@A=BA@ABBBBB;:;@@BCBBBD@?@?::68>?>>?>8>A99
@ATNG8:04937:05452
GATGTGTCAGTGCGCGTCGTCCAGAAGATCAGGAACTCTAGAAGAATTCAGATTTTTAACACGAGAGTAAACGTAAAAAGAATGTTTTTACAAGACTCACGTTAACAATATTGCAGCAGTACGCACACAATCGAAGCGCAGTAAGGATGGCTAGTGTAACTAGCAAGAATACCACGAAAGCAAGAAAAAGAAGTACGCTATTAACTATTAACGTACCTGTCTCTTCCGAAACGAATGAGTACTGTATCTATGTGTGCGCTACCATCGAATCACGAAAGTCT
+
A<BJCCCCCBAABCEBBB;;9:CBB?BBBBBB9B;BBBBBAA?AB?C?B@A;;;;;';8CA@BBCBBBCC=BABBCCD5CB>@::9:9'999=;;@<?@???<?=AA9???:??@BBBCCCC??;@878<;??B@>>=C@@@B<@:==@=A@@>>>@@7:;>AAA>@@=@AB?BCAAA=AA@;9::::(:?<ACCCCBC?@=??BBAA=A?BBBBE@BB?>>>>=A=AAB8>::6:??=?AABBBECCCAABBBBBAAABBB?BBABC?CCABACC=B>>>
@ATNG8:04944:05456
GATGGTAGCACGACACGACGATGTGTACTCATTCGTTTCGGAAGAGACAGGTACGTTAATAGTTAATAGCGTACTTCTTTTTTCTTGCTTTCGTGGTATTCTTGCTAGTTACACTAGCCATCCTTACTGCGCTTCGATTGTGTGCGTACTGCTGCAATATTGTTAACGTGAGTCTTGTAAAACCTTCTTTTTACGTTTACTCTCGTGTTAAAAATCTGAATTCTTCTAGAGTTCCTGATCTTCTGGTCTACTACACTGTACTCTACCATCGAATCACGAAAGTCT
+
BCCC?>>C==?666<<<<;666<>>@CBBBFC@BAAA<BB@D>BA@BBAB?AAABB?B@DCCC@C?AACCCBCA@;333333#3838>=<.=997:@??<?D<??@@@A=AABBBBBB?BB@<@=>>>?>===<@@@@;>>A@@@A@?@@B>>=>@<888=AA=A;??@A===BA=;;:DD5C<?;;;;;;+:;===5=>>>?>><::18786(2:<<C=D=?@;@AAA>>><A<@@B;:::>>C;??A??@@:::AADAAA>??D<?:::<6<9=<@@@9>=>=
@ATNG8:04899:05497
GATGGTAGATATATGCACGCTCTACCAGAAGATCAGGAACTCTAGAAGAATTCAGATTTTTAACACGAGAGTAAACGTAAAAAGAAGGTTTTACAAGACTCACGTTAACAATATTGCAGCAGTACGCACACAATCGAAGCGCAGTAAGGATGGCTAGTGTAACTAGCAAGAATACCACGAAAGCAAGAAAAAGAAGTACGCTATTAACTATTAACGTACCTGTCTCTTCCGAAACGAATGAGTACTACTCTCAGAGACACACTACCATCGAATCACGAAAGTCT
+
CCCC@DDBBBBDDCCEFCCCCCCCC@D@@<@ABA@A>B?BBBAAAA?BB@C?????????.?>ABCBBBDA:9929>@CBCC5CC?B>ABA:BCE@CAAABBBBC@C@CD@BBB?BBBBCCDCBBCCCCCDD@CCBB?BBDCBBBB?B@CBB@BBBBBDCC?BAAACCACC@A@A;??ABB:??A>??>?>1?B?B???BBBAA:>:=???9=:=>BBB@BC@@?A@<@=???:@CC@CBBCCCCAAACCBBBCAAACBBBB?AE<AAAAA=B>>>@@@9@A@A
@ATNG8:04916:05479
GATGGTAGCTATACGTATATCTATGTACTCATTCGTTTCGGAAGAGACAGGTACTTTAATAGTTAATAGCGTACTTCTTTTTCTTGCTTTCGTGGTATTCTTGCTAGTTACACTAGCCATCCTTACTGCGCTTCGATTGTGTGCGTACTGCTGCAATATTGTTAACGTGAGTCTTGTAAAACCTTCTTTTTACGTTTACTCTCGTGTTAAAAATCTGAATTCTTCTAGAGTTCCTGATCTTCTGGTCTACTACACTGTACTCTACCATCGAATCACGAAAGTCT
+
BDBB?ADCBBBBBBBCCCCCBBBDCCDCCD995:::;0;B@C@BLJCCBB??@:::,;:@@??<?>ACDBBBCDC@@@@?@,?A<@;;;,:B@A>A@A<;:5;;;@BC@CCCGDCBB?ABA<?=@AA@A@??=CCAB?BCBFBAA@ABDBAC>>>?BBB@BB?B?BCCBB?BBC?B?;;;/::=:88777(7===B:>;;888@>8918<<<+=<==@;@;==:=??@@@@=B;@>>?BB698B=?>?BDDA>>?>>AAAAAA??:?999?;>;;;>AC;@==:
@ATNG8:04916:05504
GATGGTAGTACATGATAGACGACACCAGAAGATCAGGAACTCTAGAAGAATTCAGATTTTTAACACGAGAGTAAACGTAAAAAGAAGGTTTTACAAGACTCACGTTAACAATATTGCAGCAGTACGCACACAATCGAAGCGCAGTAAGGATGGCTAGTGTAACTAGCAAGGATACCACGAAAGCAAGAAAAAGAAGTACGCTATTAACTATTAACGTACCTGTCTCTTCCGAACGAATGAGTACTGCGTCTCACTCTCGCCTACCATCGAATCACGAAAGTCT
+
5:::5;>BBCCBDECJBBAB;;;@<9>9996>=@=C:;99<<<<>A?:;69:<=9;;=@@0A5999959;;<<>4=;44444$4<894555&5996:?666>?DE@C@BB@DBC@@AA@CCAB@??@@??;C@CCCBAEHACABBB?B?@;;4:=@BABBC?@@GD@@>@@CCAA>ACCDE=AAC=?>???.?@?BCB???????C=@?BB@DAB@B;;8;A@AAAA?C??@<?>>:?=???>?@@@@BB@@@@ABAA;;6;@?;?;:;96:@AAEJF?CAA@
@ATNG8:04917:05502
GATGGTAGCATCATGCATATCTCACCAGAAGATCAGGAACTCTAGAAGAATTCAGATTTTTAACACGAGAGTAAACGTAAAAAGAAGGTTTTACAAGACTCACGTTAACAATATTGCAGCAGTACGCACACAATCGAAGCGCAGTAAGGATGGCTAGTGTAACTAGCAAGAATACCACGAAAGCAAGAAAAAGAAGTACGCTATTAACTATTAACGTACCTGTCTCTTCCGAAACGAATGAGTACGATGAGAGAGCTCTCTCTACCATCGAATCACGAAAGTCT
+
@ABB@BBBCCCCBBBBBDCCCCCCD@CCC@BBBCBB<B@BBCCBBE?BB?B@CDCBBBBB+B6@?B??>@A@A@8>?9;;;;*<C=>5:99&9@=:?BBBBCCBB@CADDACCC@BBCCCDECCCCGCCFA@?@BBC@CBCBBBCC?C@CCC@CCCCCCBB?ABCDCC?CD@988>@A@@>;>99299999(7<8988@AB;;=<@<BAAA<@;??BCC@EA@@A@@;?<?@B=BAB>AEGEDCBBB@??BBBBBB;;:?767=?=B>=>==@;??@AB;BB?>
@ATNG8:04918:05478
GATGGTAGCGAGCGAGTGTGTATACCAGAAGATCAGGAACTCTAGAAGAATTCAGATTTTTAACACGAGAGTAAACGTAAAAAGAAGGTTTTACAAGACTCACGTTAACAATATTGCAGCAGTACGCACACAATCGAAGCGCAGTAAGGATGGCTAGTGTAACTAGCAAGAATACCACGAAAGCAAGAAAAAGAAGTACGCTATTAACTATTAACGTACCTGTCTCTTCCGAAACGAATGAGTACGATGAGATCTCGTGTCTACCATCGAATCACGAAAGTCT
+
ABBB>CBCBBBDDBBCBBBBCCCCC@CCD@BBBCCB@B@BBDBCCC@BB?B?AAC;;;;;*;>BFBBCCAC@@=6>@;;;;;*;?=?5:9909BD@BCCICCCBB?B@CC@CBC@BB@@@AABDCCBBBBCC@CCBB?BBCCCCA@<B@BAA@BBBCDCCC@BBCBBB?BD?BBB@BB???:?BB@BDDDD3BB>AABABBBBB799:AA@?C?B@CCC?@@@@@AA@EDAAA>ACK@BBBBBBCCBBBBAA88899<???>@A?BB@>>:>>@?@CC=BBAA
@ATNG8:04918:05518
GATGGTAGCTCGCTGATGATATCTCCAGAAGATCAGGAACTCTAGAAGAATTCAGATTTTTAACACGAGAGTAAACGTAAAAAGAAGGTTTTACAAGACTCACGTTAACAATATTGCAGCAGTACGCACACAATCGAAGCGCAGTAAGGATGGCTAGTGTAACTAGCAGGAATACCACGAAAGCAAGAAAAAGAAGTACGCTATTAACTATTAACGTACCTGTCTCTTCCGAAACGAATGAGTACTACTCTCAGAGACACACTACCATCGAATCACGAAAGTCT
+
BAAB?BCBBBCBDBBBCCBBBBBCDACCC>BBCCCC>BAECCAAAC?BB?C?BAA?????.?>AABBBBCCBBB:>?@BCCB2A@;@<AAA9AECACCCCCCDCC@D@BB?CBB?BBBBBBCECCCBBBBCC?BBBB?BAABBCBB=C@DBA?ACDDCCAA=ACCCCCC<><?AA=AA???:>AB?BBBBB3BD@BAAACAAAA<A<@@=>:><@?BAA?ACBBBCB?A?BBB=ADD@CAAACCDB@@@ABCBB>@>BB@@@A@@;?AAAA=>>;;@EF>C@@@
@ATNG8:04924:05475
GATGGTAGATACTCGCTGATACACCCAGAAGATCAGACTCTAGAAGAATCAGATTTTAACACGAGAGTAAACGTAAAAGAAGGTTTTACAAGACTCACGTTAACAATATTGCAGCAGTACGCACACAATCGAAGCGCAGTAAGGATGGCTAGTGTAACTAGCAAGAATACCACGAAAGCAAGAAAAAAGAAGTTACGCTATTAACTATTAACGTACCTGTCTCTTCCGAAACGAATGAGTACGAGAGAGCACACGTGTCTACCATCGAATCACGAAAGTCT
+
:::<8=BBBA<;:955559999:@@8@=B?A@==...-6568:95//)0/;;9;;;07387333777737(734444&4<59)///&///)/<<<<B==A=A?9;7:AA459A:;;@@@A;:;A;;;=?@>@;@?BAABBB<>:<00)/><8<<?D<AAB>??=AB?CB=8888==58871////00%/;900)000==<=:>7=@@>4:69:?BB?BCB???A?B?BBD=B9829==<;;000=??//7B>==BBBB><>;.55<<><@>AA:::39???
@ATNG8:04926:05483
GATGGTAGGACGAGCGTCTGAGAGGTACTCATTCGTTTCGGAAGAGACAGGTACGTTAATAGTTAACAGCGTACTTCTCTTTCTTGCTTTCGTGGTATTCTTGCTAGTTACACTAGCCATCCTTACTGCGCTTCGATTGTGTGCGTACTGCTGCAATATTGTTAACGTGAGTCTTGTAAAACCTTCTTTTTACGTTTACTCTCGTGTTAAAAATCTGAATTCTTCTAGAGTTCCTGATCTTCTGGGCAGACTCTCACACGCCTACCATCGAATCACGAAAGTCT
+
@@CC@CBB?B;;9=<BCJA@AB@@=@BACCBB=A@@@9@@=@@?>@@<<<9666AA;?=B@@@7;?>966;?;;@;@B@AD<@@>;;:C>CDED<;:B>AA=@@AACCGHEFCBBBB?CAA?@@JJDCCCA@=@AAA?CCCCCBBBCAA@CCCA@>ABB?BA>A?AAAAA@A@C?B@@@@7@=B?CBIJI5C;;;;7<BBCCGCABC@DJED2@@@@A<A?CC@BA@@BDC@C@DDECBC>BACC>CCICEC@@@A;;;;;5;AA<@;;;A?AACBAAA;AB@@
@ATNG8:04932:05497
GATGTTAGCGCGACGAGCGTAGACCCAGAAGATCAGGAACTCTAGAAGAATTCAGATTTTTAACACGAGAGTAAACGTAAAAAGAAGGTTTTACAAGACTCACGTTAACAATATTGCAGCAGTACGCACACAATCGAAGCGCAGTAAGGATGGCTAGTGTAACTAGCAAGAATACCACGAAAGCAAGAAAAAGAAGTACGCTATTAACTATTAACGTACCTGTCTCTTCCGAAACGAATGAGTACTGCGTCTCACTCTCGCCTACCATCGAATCACGAAAGTCT
+
55<?A@CDDEC969@?ABCCCBCBD?CCC@CCBBBB?B?BBCCBBC@BB?B>@?=====?.<<BB997@@@??=5==;;;;;*;@>C<AAA8ADDACECCBBBBC@D??@>@CC@CAAACDEDDCCCDCCBB?BDCC?ABAAACCC@G@B@@=@ABCCBBCACBBBBB?BD?BBD?BBBBA<@??:@@AAA2AE@C:::AAA@@;@=BD??;?=@@DBB?BBAABAB?B?BCD>BBC?ABBBBBBBBBBBBBC@@@BBBCC@CCC@BBA??;?AAACCE>C@??
@ATNG8:04935:05486
GATGGTAGTCTCAGATAGTCTATAGTACTCATTCGTTTCGGAAGAGACAGGTACGTTAATAGTTAATAGCGTACTTCTTTTTCTTGCTTTCGTGGTACTCTTGCTAGTTACACTAGCCATCCTTACTGCGCTTCGATTGTGTGCGTACTGCTGCAATATTGTTAACGTGAGTCTTGTAAAACCTTCTTTTTACGTTTACTCTCGTGTTAAAAATCTGAATTCTTCTAGAGTTCCTGATCTTCTGGACAGAGTGTGCAGATACTACCATCGAATCACGAAAGTCT
+
:9968===BCDCBBBBAAAA;<@9::95<<?A>BBDD>CD@C@ECCCCCCACCCCD?@<@B@@?AAFDEBACA@C=;;;;;);@:??@A<B@AB>BB@BBC7;;@B@B=@@GCBBBD?BBC@B>BBBBBBCD?CCCC?CCCBBBB?@@B@::;@@=@CC@CC?C?BCBCBCCCIIBCBIKIL@F@CDDDD5DHIGJ>ABEBBBDCCD@CBCC5CBBBB@B?BC@ECCCCBB?C@BBBBCBABBC@BCBCBBBD??@ACCCCDDBC?CCBBB?BABBBBA<BBBA
@ATNG8:04936:05482
GATGGTAGAGAGACTGTAGCGCACCCAGAAGATCAGGAACTCTAGAAGAATTCAGATTTTTAACACGAGAGTAAACGTAAAAAGAAGGTTTTACAAGACTCACGTTAACAATATTGCAGCAGTACGCACACAATCGAAGCGCAGTAAGGATGGCTAGTGTAACTAGCAAGAATACCACGAAAGCAAGAAAAAGAAGTACGCTATTAACTATTAACGTACCTGTCTCTTCCGAAACGAATGAGTACTATGTAGAGCTCTATACTACCATCGAATCACGAAAGTCT
+
8;<=?B@@?B:;;B@;;C@?AB;;;6;BB>;9:;;9=C??@?:;9D?AA@B=????>CCB2B;>>8888<;:>?888:;>==*<:49.555&5;;5:9999:=@A=A=@@:;<B@BBAABBBBCCCCCBBCD@CCCC=BBCAABBC?B?AAA?A@@@BBBC?BBB@???AA>?@86==888188869=>?@2@C?BBBBA>==A;?7;;AC;?<88;@@=@B:::?@>A>???9>>>?BAA@CCBF???BBB:88778=<<=>A@;@@>8878>><CCC=>??@
@ATNG8:04936:05511
GATGGTAGAGAGACTGTAGCGCACCCAGAAGATCAGGAACTCTAGAAGAATTCTAGATTTTTAACACGAGAGTAAACGTAAAAAGAAGGTTTTACAAGACTCACGTTAACAATATTGCAGCAGTACGCACACAATCGAAGCGCAGTAAGGATGGACTAGTTGTAACTAGCAAGAATAACCACGAAAGCAAGAAAAAGAAGTACGCTATTAACTAGTTAACGTACCTGTCTCTTCCGAAACGAATGAGTACGATGAGATCTCGTGTGCTACCATCGAATCACGAAAGTCT
+
89<=48:====;;;:555559;99905558<;>;;;5:8<@<<<??7<<040337987787)7466///66////(3755555$5<.5.599+9993:655<<<7716:00*0//3::<=C>@>>;@>A?>@@<@@@@?A@?;AB89506<::*000//0+0B=8===;:869>187/8/88@AC:B>@>=BCBB+@@6::A:::52/,/699/..396;;@CD?@@988?@?B>BBB<BBB>CAAAAA998>>A?C??;>>@?===?9918;;;==@B@>BAD=AA??
@ATNG8:04937:05515
GATGGTAGCATCATGCATATCTCACCAGAAATCAGGAACTCTAGAAGAATTCAGATTTTTAACACGAGAGTAAACGTAAAAAGAAGGTTTTACAAGACTCACGTTAACAATATTGCAGCAGTACGCACACAATCGAAGCGCAGTAAGGATGGCTAGTGTAACTAGCAAGAATACCACGAAAGCAAGAAAAAGAAGTACGACTATTAACTATTAACGTACCTGTCTCTTCCGAAACGAATGAGTAACGATGAGAGAGCTCTCTCTACCATCGAATCACGAAAGTCT
+
:;CC@BCCCBBBBA@@ABMCCCCCC@CCCC>BBBA?B=;:;BA@@<?A4:49AA@@@@@.?9=BB@BBBBBAA9@?:9999(9?9?<@AB:BBB>@@::9966619157/7;>199?=>@??@AABB=>>>;>==<<::;:??>><><AAD?A@668=AA<A;;:AA=@A;??A?BC@AB3;;<789888(8=9<;66/./;;<6A<A888=A;>==;;49=;;;;><A<???7;??=@A>?75.5;777;<99<:99;;<AAA>?:>;;;D;>?>>=??7>888
@ATNG8:04942:05507
GATGGTAGCACGACACGACGATGTGTACTCATTCGTTTCGGAAGAGACAGGTACGTTAATAGTTAATAGCGTACTTCTTTCTTGCTTTCGTGGTATTCTTGCTAGTTACACTAGCCATCCTTACTGCGCTTCGATTGTGTGCGTACTGCTGCAATATTGTTAACGTGAGTCTTGTAAAACCTTCTTTTTACGTTTACTCTCGTGTTAAAAATCTGAATTCTTCTAGAGTTCCTGATCTTCTGGACAGAGTGTGCAGATACTACCATCGAATCACGAAAGTCT
+
69>>;@CCDC996;;>>>;;;<<AA@BCBBBB@CCDH>BB@C@C@@@BCC@CBBBB@B@BCDD@C@BBCAAA>4504<=4<B?B???8>:988=7713?:=?ABCC>AABBBBBB@BBA=A=????>===;>>>A====F>>>>>@=====;;5;:<=AB<?;?@AA@?@AB<@@@AA5A<A;>?DDD.<<@AD:>>>@@@@:;;18888(8:;;?<?<?E;??AA==><A=?>>?@@=??>;@AAAA?===A@@>>=AAAAA<@??>>:>@A@AAD7==@>
@ATNG8:04944:05475
GATGGTAGCACGACACGACGATGTGTACTATTCGTTTCGGAAGAGACAGGTACGTTAATAGTTAATAGCGTACTTCTTTTTCTTGCTTTCTGTGGTATTCTTGCTAGTTACACTAGCCATCCTTACTGCGCTTCGATTGTGTGCGTACTGCTGCAATATTGTTAACGTGAGTCTTGTAAAACCTTCTTTTTACGTTTAACTCTCGTGTTAAAATCTGAATTCTTCTAGAGTTCCTGATCTTCTGGATAGCGACGCGATATACTACCATCGAATCACGAAAGTCT
+
:::<<;?>BB;96:555;;9565999565568=>@@7>>;>;>AA966>9::7//)/)//<<8<:<<;;:<5546:::;;)::7::=;30//0/398:6:@?@;==00*.85-///.(.6;.7/522./...25556288899:7;9<<;;9<<<.6557==1605>>>==;99477:::+94:-65778(8====0;49:;:;::880///(////;5;5@@>>>><<;96<=;;:AED<;;;;?>888???A@@@=@=///==599>>A<::;::@?8?@;6
@ATNG8:04899:05565
GATGGTAGTCTCAGATAGTCTATAGTACTCATTCGTTTCGGAAGAGACAGGTACGTTAATAGTTAATAGCGTACTTCTTTTTCTTGCTTTCGTGGTATTCTTGCTAGTTACACTAGCCATCCTTACTGCGCTTCGATTGTGTGCGTACTGCTGCAATAATTGTTACGTGAGTCTTGTAAAAACCTTCTTTTTACGTTTACTCTCGTGTTAAAAATCTGAATTCTTCTAGAGTTCCTGATCTTCTGGCTCTCGTAGACAGATACTACCATCGAATCACGAAAGTCT
+
8///6978>0;6B<<@@@:66555955555445:55505<9=9;A?>999.55954.4.494:25.44:::44/7)//:::'//)//88/////)/<;5<?259>===:=@:9;:::29?=;?<ACBABBAA=A@@@<;;;@@BBBB@A@@@=0.*..(.6--(-//559;;:>7955555$56<5>>AAA+6/<9:)///556>===<??>>+<555;7;9>@9;;;;>>A4949A?@@@?AAB>BBBBBDBBBBBBBBBCBACB@DCB@><00000@@9>>@@
@ATNG8:04900:05526
GATGGTAGTGTCAGTGCGCGTCGTCCAGAAGATCAGGAACTCTAGAAGAATTCAGATTTTTAACACGAGAGTAAACGTAAAAAGAAGGTTTTACAAGACTCACGTTAACAATATTGCAGCAGTACGCACACAATCGAAGCGCAGTAAGGATGGCTAGTGTAACTAGCAAGAATACCACGAAAGCAAGAAAAAGAAGTACGCTATTAACTATTAACGTACCTGTCTCTTCCGAAACGAATGAGTACTGTATCTATGTGTGCGCTACCATCGAATCACGAAAGTCT
+
;<CE@DDDBABCCCBBCCCCCBBBB?BBB>CCA@AC@C?@@DBBBA>AB?B@BAA>?>>?.??CBAACECAA@>8<=;;;;;':?;;4999&5<<9>??=><<@A;@<@A?ABC@BCCCCCCCCCDCCBBCC?BCBC@BCCBCBAA>A?C@@>@CCCCCCC?BBABBB?>>>@CF?BBAA@9><<8====?.?A>BCBBB>==A8<8;BDD=A<A@CCC>@@:::AA@E?BCC=BCC?ABBBBAAABA@@AA>??B?@?BDA;;;<@@@@C=@@;;?AA;A:::
@ATNG8:04902:05522
GATGGTAGTAGTACACTAGTCATACCAGAAGATCAGGAACTCTAGAAGAATTCAGATTTTTAACATCGAGAGTAAACGATAAAAAAGAAGGTTTTACAAGACTCACGTTAACAATATTGCAGCAGTACGCACACAATCGAAGCGCAGTAAGGATGGCTAGTGTAACTAGCAAGAATACCACGAAAGCAAGAAAAAGAAGTACGCTATTAACTATTAACGTACCTGTCTCTTCCGAAACGAATGAGTACACATCGTCGTGTCGTGCTACCATCGAATCACGAAAGTCT
+
>@AA=A??@@;;6>?;;<?@AA<AC?AAB=@@;;;A4;495;=>;C9==:B?BC;;;DFD3E>@@>>:::8:988/6////////#/8392777+788488333;;<<48=@@>??@?CCBADAAABBBB@@@@A>ABAA=@@??>??C<@<@@@=@AA@AAAB?BBCC@@8<<6789399@?=8?8828AA?A2??<???;????@<@;>>==8<7=<BA@=AB@@?BB?B?BBD<@?C@CBBBBABBCDBBBBBB@@@??AAACBD@CCCBB?BA>>999,9>>@
@ATNG8:04902:05523
GATGGTAGCTCTGCTCTGACTCTCGTACTCATTCGTTTCGGAAGAGACAGGTACGTTAATAGTTAATAGCGTACTTCTTTTTTCTTGCTTTCGTGGTATTCTTGCTAGTTACACTAGCCATCCTTACTGCGCTTCGATTGTGTGCGTACTGCTGCAATATTGTTAACGTGAGTCTTGTAAAACCTTCTTTTTACGTTTACTCTCGTGTTAAAAATCTGAATTCTTCTAGAGTTCCTGATCTTCTGGGCAGACTCTCACACGCCTACCATCGAATCACGAAAGTCT
+
>>>C@B<<<<=;@;@@ACCCDCCBBBBB@@@C?BABD=BB<@;;<AABCD?CBCC@8A=BB>C@C:B><@<6555.544444#4<7;<=?7?;;;266>:<A>ABD@@A:;;AC@A@C@CBC>B>@@@A@@@B?BBCB@CBEGECBBCCDCBAA;;9;@@@CC?C@BBBCBBAAA?@ACGF2@=@;:9:::*:BBCC?CDDECBB@@@5;;;;*;BC;;6;=AD6;0@@=00-0;@@@AAD@CCCF>DBBCCBBBFCDAB@A=AAA<@;;;@@CABBCDD>CC;;
@ATNG8:04903:05538
GATGGTAGCTCTGCTCTGACTCTCGTACTCATTCGTTTCGGAAGAGACAGGTACGTTAATAGTTAATAGCGTACTTCTTTTTCTTGCTTTCGTGGTATTCTTGCTAGTTACTCTAGCTATCCTTACTGCGCTTCGATTGTGTGCGTACTGCTGCAATATTGTTAACGTGAGTCTTGTAAAACCTTCTTTTTACGTTTACTCTCGTGTTAAAAATCTGAATTCTTCTAGAGTTCCTGATCTTCTGGTATACACACTCGCTCGCTACCATCGAATCACGAAAGTCT
+
9:<>8=;??>>DCBBCCCCBBCDIDABACBA@?@@CC=AA@E@CCBBDDD@CDCGCACABBBD@D@CCJCBBBBC?BBBBB3AC?BAAB>BABD>B;;:;B@C@@@CC@@AADBBBBCBCC@D?BCCBBBCB@DCCC@@AABCCCCCAAACBBBC?C::8:B=A?BBDBCBGEEAC;;;;6<>E?BBBBB2BCCCJ>CCCIECDBA@>BBBB2BCBCF@D@BB>B@@B000<A<@B@CCC?BBC@BIDCCCCCDB;;;CCCCBBB@CBBBB@BBBBAAA>AA@@
@ATNG8:04903:05552
GATGTGAGAGACTGTAGCGCACCCAGAAGATCAGGACTCTAGAAGAATTCAGATTTTTAACACGAGAGTAAACGTAAAAAGAAGGTTTTACAAGACTCACGTTAACAATATTGCAGCATTACGCACACAATCGAAGCGCAGTAAGGATGGCTAGTGTAACTAGCAAGAATACCACGAAAGCAAGAAAAGAAGTACGCTATTAACTATTAACGTACCTGTCTCTTCCGAAACGAATGAGTACGATGAGATCTCGTGTGCTACCATCGAATCACGAAAGTCT
+
:<;@BBCECCCFHCCDBAA@@@@8:;;=@A@BBD?;;;A::8A?BD=?<?AA@ABBA2?;887873>::AB<=BB?@@@+<<7<7@@A3A9;7;BBBDC>>>2929:4:>@;@B::;AF@BCABB@@@C=@::;=:;9????B@C<AAB@????988929=???@?CC?989=>;<>?7;8><378923<:@???@@9978@=AAAA=A;??BBB?BBCCDDC?A?@@@9:@@<@@AAAAABBAB?@@CAAA????BAABB>B?@@A@CBCBBBB789BB
@ATNG8:04903:05553
GATGGTAGAGAGAGCTCTCTCATCGTACTCATTCGTTTCGGAAGAGACAGGTACGTTAATAGTTAATAGCGTACTTCTTTTTCTTGCTTTCGTGGTATTCTTGCTTAGTTACACTAGCCATCCTTACTGCGCTTCGATTGTGTGCGTACTGCTGCAATATTGTTAACGTGAGTCTTGTAAAACCTTCTTTTTACGTTTACTCTCGTGTTAAAAATCTGAATTCTTCTAGAGTTCCTGATCTTCTGGTGTCGTCTATCATGTACTACCATCGAATCACGAAAGTCT
+
BC@@7;;;BABBB@@666>=>;;;@@666>?><C;;;09@;>7A@;:;??;@<<@>8A5555;5:5;>@@A:95:78?=>=.=A=???D>@AAA6:80+/95///(///(//34=8766//.05278??>>>?8==??;??C?<;;;9::<:5//73///58:6:6=9::9///8455588.908189CCC.52755,588577897749996*6777;2728@8<<><758:><?:9:::66;;6///<676:;;;???BB===>=CCA>>;?AA;;;;1;>=>
@ATNG8:04908:05566
GATGGTAGAGAGAGCTCTTTCATCGTACTCATTCGTTTCGGAAGAGACAGGTACGTTAATAGTTAATAGCGTACTTCTTTTTCTTGCTTTCGTGGTATTCTTGCTAGTTACACTAGCCATCCTTACTGCGCTTCGATTGTGTGCGTACTGCTGCAATATTGTTAACGTGAGTCTTGTAAAACCTTCTTTTTACGTTTACTCTCGTGTTAAAAATCTGAATTCTTCTAGAGTTCCTGATCTTCTGGCGCTCTGTCACGTCTGCTACCATCGAATCACGAAAGTCT
+
?@CD@CCCCCBBBBDBBBD=CCDCDABBCCA@?@CCC?CD@C@CCCCCBB?DDDDD@C@BCCD@C@CDCCCCB>B>AA???1AC?AABE=BACC@CBB?@?<>>?CBB@AAAABCCA?BBC?B?BBBBBB><;@>>>7;;>=<;;;A@@>A>??A<>=<<@D=A<<==?AA>>>=@@@AA5A=A<=<<<<+;;899(//8///@9;=18888+6>A??<?<@@<@B@@;<;=A:>=AAAB7;;A=;;;@?>>>@???>>>>@@AD<@?@@@<?@?@BBC>CBBB
@ATNG8:04911:05521
GATGGTAGACATATCGTACTCTCTGTACTCATTCGTTTCGGAAGAGACATGTACGTTAATAGGTTAATAGCGTACTTCTTTTTCTTGCTTTCGTGGTATTCTTGCTAGTTACACTAGCCATCCTTACTGCGCTTCGATTGTGTGCGTACTGCTGCAATATTGTTAACGTGAGTCTTGTAAAACCTTCTTTTTACGTTTACTCTCGTGTTAAAAATCTGAATTCTTCTAGAGTTCCTGATCTTCTGGTGTCTGATCTGTATCACTACCATCGAATCACGAAAGTCT
+
>>AD?BBBCBBC@@A>==>=?B@C>>>>@@CC?@A@D=CC@D@@?@B>DC>@ABBC@C988A6=6?7@@A?@@@AC>;;<;<*<@;99;<4<===:==A:@C@;;:BBC?ABCC;<=G?BBC6;7;BBBBBBCACCBB@CCBBBDCCCCCCCCCBB@BCCADC@D?CCCBBCBBC@CCCCC;B?B?@@@@@0@BABD;;;CCBCB@AA5<<<<*<CDBC@B>BB?BBBBBCB?B?BBBBBB=@;;8;CCCFCCBBB@@@@;;;ABB>BBCBC@C@@ADEH?C;;;
@ATNG8:04911:05532
GATGGTAGTGATACAGATCAGACACCAGAAGATCAGGAACTCTAGAAGAATTCAGATTTTTAACACGAGAGTAAACGTAAAAAGAAGGTTTTACAAGACTCACGTTAACAATATTGCAGCAGTACGCACACAATCGAAGCGCAGTAAGGATGGCTAGTGTAACTAGCAAGAATACCACGAAAGCAAGAAAAAGAAGTACGCTATTAACTATTAACGTACCTGTCTCTTCCGAAACGAATGAGTACGATGAGATCTCGTGTGCTACCATCGAATCACGAAAGTCT
+
5<>C?CCBBBBBB>CCCCCC>CB=A@CCC@BBBDDD@C@BCBCCBF@BC?B?A@@99:::'86ABCCBAAA777*8>;;<<;$4:395555&5996;@@HJKDA@9=9:94:AB?CDDDDCCCCCCEDDD@@=@BAA>A@@CAAAB5:6:::6;CDDDCBB?BBABBB?BB?CCB?BBBAB>A@@?AABBA2AB?BCCBBB@AA;>677?A2958>B@@=@999=;>9?<?AC>BBA?@B@BBBBBBBBBEBBBA>=??>;;;;;5;==;;5;:::;;;0;>>@
@ATNG8:04917:05540
GATGGTAGCGAGCGAGTGTGTATACCAGAAGATCAGGAATCTAGAAGAATTCAGATTTTTAACACGAGAGTAAACGTAAAAAGAAGGTTTTACAAGACTCACGTTAACAATATTGCAGCAGTACGCACACAATCGAAGCGCAGTAAGGATGGCTAGTGTAACTAGCAAGAATACCACGAAAGCAAGAAAAAAGAAGTACGCTATTAACTATTAACGTACCTGTCTCTTCCGAAACGAATGAGTACGATGAGAGAGCTCTCTCTACCATCGAATCACGAAAGTCT
+
BDDD?BBBBBBBBBBCA@@CBBBCCACCC?BBCCBB@B?BBAA@<<?@=A=BBBABBBB2B?CBBABA@@988+9?ABCBB5BC?B6;;;.;AB?BCCBCCBBB@C@CC@CCC?CCBBCCDCBBBBBCCBB@BBBB>AABBBBBC?B@BBB?ACCCCCCC=AACBBB?BB?BBA;>>@@@:>=?:<<????'?A?>>8>>:ABA78759<A3>7=AB??=ABAAADF@B?BBB>CDD?BBBCBBBBCCBBA==>>>;::<888??:?==>==@A?>???8???>
@ATNG8:04924:05523
GATGGTAGCGCGACGAGCGTAGACCCAGAAGATCAGGAACTCTAGAAGAATTCAGATTTTTAACACGAGAGTAACGTAAAAAGAAGGTTTTACAAGACTCACGTTAACAATATTGCAGCAGTACGCACACAATCGAAGCGCAGTAAGGATGGCTAGTGTAACTAGCAAGAATACCACGAAAGCAAGAAAAAGAAGTACGCTATTAACTATTAACGTACCTGTCTCTTCCGAAACGAATGAGTACGATGAGAGAGCTCTCTCTACCATCGAATCACGAAAGTCT
+
;>>E@@6//8///::9:>C:69CBC=BCC@CCCCCB<A<<><00/?6::6749<888===.;8=?B>;;@>00+/6/////$5<7<166606=B@CCBBCEDCB?B@;;;<CC@CCC?AACCCCAAA@CCC@BBCC?CA???BAA=B@BAA?CBCCB????BBABAA@A@<@97/7777818::7<=<A@1<>8>>=<<<=>>;>=@@?A=B=A;@@A4::?AABC?B?BBB=ABA>>>><<AABABCBBB>>9>:A9>>>>>A;;9987279558BB9A>>=
@ATNG8:04925:05524
GATGGTAGGACGGAGCGTCTGAGAGGTACTCATTCGTTTCGGAAGAGACAGGTACGTTAATAGTTAATAGCGTACTTCTTTTTCTTGCTTTCGTGGTATTCTTGCTAGTTACACTAGCCATCCTTACTGCGCTTCGATTGTGTGCGTACTGCTGCAATATTGTTAACGTGAGTCTTGTAAAACCTTCTTTTACGTTTACTCTCGTGTTAAAAATCTGAATTCTTCTAGAGTTCCTGATCTTCTGGTGTCGTCTATCATGTACTACCATCGAATCACGAAAGTCT
+
44:<0//@:>00)////9:9::>==069>9995.58883;<9>;CA=ABCD>BBBAA?AACA@@7<7;<;;?C@=B:=====*59059==5;9;@=@AB7:;>@@@BBCABBBCBBCB@BCBAE@D;;;BBBBACBBBAGCBBBBBBCBBBBBAAA=@@B>BC@C@BBCCGECCC?BCDHI;=;;?CBBC9BAAAD>DCCBCBA@>>4;;;;*;AA;;6;<@@<@BCCBBB?@?@CEDFD?B@B>AABBBBBBBCDBBBBGFFDDAC;<;@=@BCCCCC?DCCC
@ATNG8:04936:05523
GATGGTAGGCGTGTGAGAGTCTGCCCAGAAGATCAGGAACTCTAGAAGAATTCAGATTTTAACACGAGAGTAAACGTAAAAGAAGGTTTTACAAGACTCACGTTAACAATATTGCAGCAGTACGCACACAATCGAAGCGCAGTAAGGATGGCTAGTGTAACTAGCAAGAATACCACGAAAAGCAAGAAAAAGAAGTACGCTATTAACTATTAACGTACCTGTCTCTTCCGAAACGAATGAGTACGATGAGATCTCGTGTGCTACCATCGAATCACGAAAGTCT
+
BBBB@CFE?BBBBBLBCCCCDCCCB=CCDFCCBBBC@C=A@BA@@@<@@=@;A@?:;:;-9=@@@BB??????6=@:9:929B;B3:::(93>8><>>AAAAA?B@B@=@AA;>>AAAA>@@>>><?>::8;ABF<>>?AAA>><><A>B?BAAACCCD?BB?@BD@@@=?BA;??9:::(977/37777.5=;>>>@?>>==0809>>>:?;888??=AAA???B<C=DCD:=AA?@A??99:AAABBB@888@@===>>DDD=AB@=><:>><>AA9A<<<
@ATNG8:04937:05531
GATAGCTCTGCTCTGACTCTCGTACTCATTCGTTTCGGAAGAGACAGGTACGTTAATAGTTAATAGCGTACTTCTTTTTCTTGCTTTCGTGGTATTCTTGCTAGTTACACTAGCCATCCTTACTGCGCTTCGATTGTGTGCGTACTGCTGCAATATTGTTAACGTGAGTCTTGTAAAACCTTCTTTTTACGTTTACTCTCGTGTTAAAAATCTGAATTCTTCTAGAGTTCCTGATCTTCTGGATATGAGTGACTCGTGCTACCATCGAATCACGAAAGTCT
+
CCCCCCBBBCBBCCDCCCCCCCAAAFDCC@BBBB=CB@B?BBBBBBB@CCCCB@BACCCB?C@CCCCCCECC@BBDCB3@A?ABCJ>BBCE>CBD@CC?A@@BCCACDCCBBBC?@AC@C@FCCCCCCC<@@DD@CBBBCCCCCBBABAB@@=ABB@BC@C@CCCCCCCCC>BAA@A9A>C>:;:::*:BBCJ>CCCCCCCBBB?BBBB0AA@@B@BACC@CCBBB@@>@@AAABAA=AAC?CCCCCCCBCBBBCB@@@A@@<@???B@BDBBBCC>CBCC
@ATNG8:04938:05539
GATGGTAGACATATCGTACTCTCTGTACTCATTCGTTTCGGAAGAGACAGGTACGTTAATAGTTAATAGCGTACTTCTTTTTTCTTGCTTTCGTGGTATTCTTGCTAGTTACACTAGCCATCCTTACTGCGCTTCGATTGTGTGCGTACTGCTGCAATATTGTTAACGTGAGTCTTGTAAAACCTTCTTTTTACGTTTACTCTCGTGTTAAAAATCTGAATTCTTCTAGAGTTCCTGATCTTCTGGGTCTACGCTCGTCGCGCTACCATCGAATCACGAAAGTCT
+
@<AA>@=@@BBBBBDCCCDDDCCCB=BBBBBB@BCFD>BB<>;@>:<<<@7::899-0*/66916)//8//33333333333#3;6788:3:9::5888498.33;;<B>BBCA===@388?:>:>>;;;>?>=CBBB=;;;???@?>==D@@@@@;888;?@:>:>A888??BB<@?AAA5A=C5::DDD/?==>A:A:;:;::>>=8>>>>/=;;:>1707>5::=<>>><>=AA99//-/8@@6==@@@@>;;;;;;>;;;??=CBBAA<>>?@@@D;BB;;
@ATNG8:04944:05543
GATGGTAGACATATCGTACTCTCTGTACTCATTCGTTTCGGAAGAGACAGGTACGTTAATAGTTAATAGCGTACTTCTTTTTCTTGCTTTCGTGGTATTCTTGCTAGTTACACTAGCCATCCTTACTGCGCTTCGATTGTGTGCGTACTGCTGCAATATTGTTAACGTGAGTCTTGTAAAACCTTCTTTTTACGTTTACTCTCGTGTTAAAAATCTGAATTCTTCTAGAGTTCCTGATCTTCTGGATATGAGTGACTCGTGCTACCATCGAATCACGAAAGTCT
+
@@CE@CCCCCDCCBCCCCCCDCCCCCCCEBBB?BBBB>BB@C@BBBCCCC>AAAAC???AAAB?B?AAACCCCAB7BB===+BD@BCBB<B>>?@CBB?BC?BBBDBB?BA@=??AA7>>C;?;A?>>>==?=A@AA:??@>><@@@@@AA>>>><>>=<AD<A<A???AAAAD;@@@@@5@=B<AAAAA/AA???9>>>>>>?=>><ABAB/B>==A>D>=<:>A@A>>><A;AABC>>:>?A<A@@@A?>>>AAAAAAA=>>>9==?=?;AA9<<@C9A;<:
@ATNG8:04945:05532
GATGGTAGGACGAGCGTCTGAGAGGTACTCATTCGTTTCGGAAGAGACAGGTACGTTAATAGTTAATAGCGTACTTCTTTTTCTTGCTTTCGTGGTATTCTTGCTAGTTACACTAGCCATCCTTACTGCGCTTCGATTGTGTGCGTACTGCTGCAATATTGTTAACGTGAGTCTTGTAAAACCTTCTTTTTACGTTTACTCTCATGTTAAAAATCTGAATTCTTCTAGAGTTCCTGATCTTCTGGTGTCTGATCTGTATCACTACCATCGAATCACGAAAGTCT
+
BDDD?CCC?BCBCBABCBA@ABBB?CDCCDBB@CCDD=BB@D@AAACCCC?CCCCCAD@BBBDAH?AABBCECCC@CCEED5BB?A@@C<AABB?CCC@CD@A@ABBB@BCDDDCCC@CCC@C?CBBBCBAA@CBBC@CBBBCCBBBBBBDDCCC@CCC@A@=@ACCCBBCDCC@CBBBB=CACACEEEE5DDCCC;;;FCCCCB@@<@AAA2BBBBC?@>@B?BBBABBB?C@CBBCCD@CAC@BCCDCDCBBBAAABCCCBBD@CBAAD?BBCBA@@9????
@ATNG8:04899:05575
GATGGTAGTGTCATATGAGAGTGTGTACTCATTCGTTCGGAAGAGACAGGTACGTTAATAGTTAATAGCGTACTTCTTTTTCTTTGCTTTCGTGGTATTCTTGCTAGTTACACTAGCCATCCTTACTGCGCTTCGATTGTGTGCGTACTGCTGCAATATTGTTAACGTGAGTCTTGTAAAACCTTCTTTTTACGTTTACTCTCGTGTTAAATATCTGAATTCTTCTAGAGTTCCTGATCTTCTGGGATGTGTGCGCAGTGCCTACCATCGAATCACGAAAGTCT
+
:CC>@CLCCA@<@?@CCCBBCECCCDCBBC@A>@BB@CC?B?BBBBBCC@GGDCC@C@AACB?C@BCBBB;;:B=@?CDC,494)444<4>>CD?B@A=AC9;;BBBDADDECCCCD@CBB?B@CBBCCCBB?BBBDAECCCCCBBBBBBBDD@A?@BB?CC@C@CCBCBCCAA=AAAAA9A>B=;;;;;*;ABBB>CBBBCCCBAAACC>CFCCDAA?AAFF@BBCBBBH?B?BBBBBD?A9::.;;;;BCCBDAAABCDAFCC@BBBBB@CBCCDDH?CBBB
@ATNG8:04901:05583
GATGGTAGCTATACGTATATCTATGTACTCATTCGTTTCGGAAGAGACAGGTACGTTAATAGTTAATAGCGTACTTCTTTTTCTTGCTTTCGTGGTATTCTTGCTAGTTACACTAGCCATCCTTACTGCGCTTCGATTGTGTGCGTACTGCTGCAATATTGTTAACGTGAGTCTTGTAAAACCTTCTTTTTACGTTTACTCTCGTATTAAAAATCTGAATTCTTCTAGAGTTCCTGATCTTCTGGACAGAGTGTGCAGATACTACCATCGAATCACGAAAGTCT
+
:;@@8;6@A>>=900/<<<<CDDCCCB>>CBC?CGCH?GC@B@BBBBBBC@BBBEF@C?BDBA>A?AABB=<;<C8AACCB1A>;<773,3;;A:?>C>AC?>??>AB59:@@CABB?BCB:>:>@@??888;==<B;:;;>>@@???A@=<<//+///6>D9=:;;;>??@@@;>>>>=/=1818;>>>.==>??5===8869855-/777'8///52729>9>A;;888:>:@A<=6616>@;@B>>>?88:?A@99:88:@>;@>>8868<<=79:0:;;;
@ATNG8:04902:05570
GATGGTAGTAGTACACTAGTCATACCAGAAGATCAGGAACTCTAGAAGAATTCAGATTTTAACATCGAGAGTAAACGTAAAAAGAAGGTTTTTACAAGACTCACGTTAACAATATTGCAGCAGTACGCACACAATCGAAGCGCAGTAAGGATGGCTAGTGTAACTAGCAAGAATACCACGAAAAGCAAGAAAAAGAAGTACGCTATTAAACTATTAACGTACCTGTCTCTTCCGAAACGAATGAGTACACATCGTCGTGTCGTGCTACCATCGAATCACGAAAGTCT
+
////)//59@A<C<==@@<<:////)/993995559499;77=000+0<*0*09>9444&43443;<444:333(3344444$4828-3333$38869::;:888=7<=@@====8====@AA@@DCBA;;;@<@@@@5;9??@=>A9@<@A?;?::8>9989=;==77/7;5;;7178////&///(/6666'685::;::9988+22'25779>989>9929?<<;<<9=48?<3:?A9<<@??>B>??@>>>A??>88779333369788949<=<777.7==?
@ATNG8:04904:05583
GATGTAGCATCTGCATATCTCACCAGAAGATCAGGAACTCTAGAAGAATTCAGATTTTTAACACGAGAGTTAACGTAAAAAGAAGGTTTTACAAGACTCACGTTAACAATATTGCAGCAGTACGCACACAATCGAAGCGCAGTAAGGATGGCTAGTGTAACTAGCAAGAATACCACGAAAGCAAGAAAAAGAAGTACGCTATTAACTATTAACGTACCTGTCTCTTCCGAAACGAATGAGTACTATGTAGAGCTCTATACTACCATCGAATCACGAAAGTCT
+
BCABBCCCBCCCBCCBBBFCCCD@CCD?CCDCAA?B?AADCCCB@CE@B@BDCBBBBB2BABBBCCDCCC=C?A@9;;;;*;B=A5;;;-;CA>CBAACCCCC?C?BB?BCC?CCC@BBCCEBBDDCCBB?BBBB=@?AADCCB>C@CAB?BDCCCABC?CBABBA?BB@BBA;????=8=??<@CCFC3CC?BABAAB?@>:?<?A>><><@ACBB?CCBBBBB@B?BCC>CCC?BBCCCCAAACCCCB=>>>>>??@@=:;8<ABBB=AA>>ACC>C999
@ATNG8:04908:05602
GATGGTAGACATATCGTACTCTCTGTACTCATTCGTTTCGGAAGAGACAGGTACGTTAATAGTTAATAGCGTACTTCTTTTTCTTGCTTTCGTTGGTATTCTTGCTAGTTACACTAGCCATCCTTACTGCGCTTCGATTGTGTGCGTACTGCTGCAATATTGTTAACGTGAGTCTTGTAAAACCTTCTTTTTACGTTTACTCTCGTGTTAAAAATCTGAATTCTTCTAGAGTTCCTGATCTTTCTGGTGTCTGATCTGTATCACTACCATCGAATCACGAAAGTCT
+
BCCC?BBBBBCBBCCCCCCCCCCCCCCCCBBBABCCG<BB@E@BBA?<??7;<CBBAC?BAABAD?@@ABAAB7913:;;;+:@4A??>5=99/:;@9:48@<@@ABBB>?@BBA@AA<A>C=D=???;;<>>=B@@?;@AAAAA@>>>@@@BA@?<:99<<<9>=???A@@@AA9>>CCD5A<?<??===.>A>>?7??AAAA@@;:8:CBB/B???A;A<AC:AAAA===<@<A@>>655,69966///99;@@A???B@@@<===AAAAA=AA;<<AA9AAAA
@ATNG8:04910:05615
GATGGTAGCATCATGCATATCTCACCAGAAGATCAGGAACTCTAGAAGAATTCAGATTTTTAACACGAGAGTAAACGTAAAAAGAAGGTTTTACAAGACTCACGTTAACAATACTGCAGCAGTACGCACACAATCGAAGCGCAGTAAGGATGGCTAGTGTAACTAGCAAGAATACCACGAAAGCAAGAAAAAGAAGTACGCTATTAACTATTAACGTACCTGTCTCTTCCGAAACGAATGAGTACTATGTAGAGCTCTATACTAATCGAATCACGAAAGTCT
+
@;;=;>>=B=CBBCCDICAAABBBD9==D?BBCB@?7;9<>>>>AA>@B9B?A@@::888(3/37>;;=A=@==6<<??>>>,:;592:99&9@B@D;;;CBB;;5;5;@=ABBBABBBBBBDACAEDCCDDABBBB@CBBABBAC@DAE@@?ACCBBBBC@CDBA??;?@<@@@;??BBB>BBB>?????.?A?CBCBCBABB;?;:==;0715<AAA?BBAA@??5:6:AD>CCC=??ADDCDCC9::BBAABBBBBBB@??7;;@@=AABBBBA<A?@?
@ATNG8:04914:05587
GATGGTAGATACTCGCTGATACACCCAGAAGATCAGGAACTCTAGAAGAATTCAGATTTTTAACACGAGAGTAAACGTAAAAAGAAGGTTTTACAAGACTCACGTTAACAATATTGCAGCAGTACGCACACAATCGAAGCGCAGTAAGGATGGCTAGTGTAACTAGCAAGAATACCACGAAAGCAAGAAAAAGAAGTACGCTATTAACTATTAACGTACCTGTCTCTTCCGAAACGAATGAGTACGTGTGACGTACGTGAGCTACCATCGAATCACGAAAGTCT
+
9;;;=??=B@?>B@AAAAECCCCCC>CCC@A@@>00,06<=@998C>AA=?<@?====<=,=;>=:00/=999:2:@==CCC19;8;?CBB9CBC?ACGDCDCCC?B?A@=@CC?BC:;:ADCCCCCCCC@@>@;;;?CAA@AA994;=A;;8;A@@ACCB@BCEA???CB@?@@:::BBC>AAA==>===.=@<@BCBB??AA1818<==8>=>>BBB>A@??@AA9?<?C@;@A??@AABBBBDCBBCAABBDCBBAAABDCE@B????;?BB@BDD>CAAB
@ATNG8:04920:05589
GATGGTAGCTCACGTACGTCACACGTACTCATTCGTTTCGGAAGAGACAGGTACGTTAATAGTTAATAGCGTACTTCTTTTTCTTGCTTTCGTGGTATTCTTGCTAGTTACACTAGCCATCCTTACTGCGCTCCGATTGTGTGCGTACTGCTGCAATATTGTTAACGTGAGTCTTGTAAAACCTTCTTTTTACGTTTACTCTCGTGTTAAAAATCTGAATTCTTCTAGAGTTCCTGATCTTCTGGAGATATCATCAGCGAGCTACCATCGAATCACGAAAAGTCT
+
448:7;CDD=BBBCBCDECCCDDBBCC@@@@A?ACCJ?CC?B?BCFBBAC?BCEBB?B@BBBB?C?BBCCBBBBB?BCCCC3AA<@???8>AAA?A??;??<>?BCCC?CAAABBBB=ABA=A=>@>>>?@>><>AA<ADAA>>>?????AA@@@<>==<??<?<ABAA@@@AA;??@DC6A:>:>AAAA/AA:::6:@>>>@@<;;5;===.=>>>C<A<AB:>>@@=>=<B=D@AAAA:>>A=:::AAA?>>=>C>>>?=>>A<@@@@@;@A==6665(6;;<
@ATNG8:04920:05618
GATGGTAGTGTCATATGAGAGTGTGTACTCATTCGTTTCGGAAGAGACAGGTACGTTAATAGTTAATAGCGTACTTCTTTTTCTTGCTTTCGTGGTATTCTTGCTAGTTACACTAGCCATCCTTACTGCGCTTCGATTGTGTGCGTACTGCTGCAATATTGTTAACGTGAGTCTTGTAAAACCTTCTTTTTACGTTTACTCTCGTGTTAAAAATCTGAATTCTTCTAGAGTTCCTGATCTTCTGGTAGAGCGTGCATATATCTACATCGAATCACGAAAGTCT
+
BBBB?;;<>>==B@@<<<<;;99;;566=>>>????A;@?597<<969>C9<>>;;:@<>@@;2646??CC;99E@@A@??09=8>@AA;AAAA?BCC?CC?BBBB;;7::9>>@;;6;>>5=;>?9::99?9?A:;29:@@@ACCBBDCC@@@D@CDC?@@?B?ABBCBBBBC=?:;:;-;=D6;;BBB2BCBCB8;;@=<000>>+0000(/@:9<8<6<<,//:::9:5:5:<<<<<5::;5;<><<;;;;;;?@@AA???B@@???;?ABACCC<??:9
@ATNG8:04921:05571
GATGGTAGGACGAGCGTCTGAGAAGTACTCATTCGTTTCGGAAGAGACAGGTACGTTAATAGTTAATAGCGTACTTCTTTTTCTTGCTTTCGTGGTATTCTTGCTAGTTACACTAGCCATCCTTACTGCGCTTCGATTGTGTGCGTACTGCTGCAATATTGTAACGTGAGTCTTGTAAAACCTTCTTTTTACGTTTACTCTCGTGTTAAAAATCTGAATTCTTCTAGAGTTCCTGATCTTCTGGATACACTCATGTGCACCTACCATCGAATCATGAAAGTCT
+
B===<==<8::44444445:9<=266===;<AA995>454.489999:5516:<<<8<,//:<)516;;;<<<<<8<<>?>+==466==6;;;>9>=>7;;7;9;=9916995<<<=265@8@495==<;>>::9:>;??@B:;9595?@@AA<:8<7;600/)//9;;;66646/==<+;)/)//:::(9/555)5<==665999.5555$4::<@;@:@@9>8777//)/1788//4.55;6;?>;;;;;;;;:::::5:44.44444.5:<=>>=4<555
@ATNG8:04925:05610
GATGGTAGAGAGACTGTAGCGCACCACGAAGATCAGGAACTCTAGAAGAATTCAGATTTTTAACACGAGAGTAAACGTAAAAAGAAGGTTTTACAAGACTCACGTTAACAATATTGCAGCAGTACGCACACAATCGAAGCGCAGTAAGGATGGCTAGTGTAACTAGCAAGAATACCACGAAAGCAAGAAAAAGAAGTACGCTATTAACTATTAACGTACCTGTCTCTTCCGAAACGAATGAGTACTGCGTCTCACTCTCGCCTACCATCGAATCACGAAAGTCT
+
9;EG?CB@955:;;;@BB:96<772////5;/56557;::>;9::=8<B6?<?CCBCECD1?<?BB???BBAAA9??@@>>>,9;595@@A8BCC@C;=;CCBAA=@?BB?BBC?BCD@BABCCCCDCBBBB@BB@@=@A@@B@::5;>A<;8;CCBCBBF?AAA??><?@<@A@577AAA8>>@<@@@@A2AB>ABA>?>@==:=<>>CC7;6;>A@@<@@>>?AA?B@BBD>@@A<999CBBABBA@@@@AAAA?::::5:::=AAA9979BBABBC=?>@@
@ATNG8:04927:05582
GATGGTAGCGCGACGAGCGTAGACCCAGAAGATCAGGAACTCTAGAAGAATTCAGATTTTTAACATCGAGAGTAAACGATAAAAAGAAGGTTTTACAAGACTCACGTTAACAATATTGCAGCAGTACGCACACAATCGAAGCGCAGTAAGGATGGCTAGTGTAACTAGCAAGAATACCACGAAAGCAAGAAAAAGAAGTACGCTATTAACTATTAACGTACCTGTCTCTTCCGAAACGAATGAGTACAGAGAGTACGATATGTCTACCATCGAATCACGAAAGTCT
+
<<>B?A;@CB;;:=@<<<?;;?;<<3;;<9==A===:@<?><5449.39496455::===+<1338889:889993////6::;)//(31777+7771773325557+2-25.55216788>CCCCCCCBBCCB<AC::::AA@???A>B?AAA?BBCCCCBCACBBA??:9937?=8=>=>@<?@@>AABBB3B?=???AABBBB:>:=?@A7;7;>BBA?AB;;:??>A?BBC>CBC>AABBCCCCCCBAAABCCCC>>??>>AB:>;;:>;?<<=;;:1;;;;
@ATNG8:04927:05600
GATGGTAGCGCACACATAGATACAGTACTCATTGTTTCGGAAGAGACAGGTACGTTAATAGTTAATAGCGTACTTCTTTTTCTTGCTTCGTGGTATTCTTGCTAGTTACACTAGCCATCCTTACTGCGCTTCGATTGTGTGCGTACTGCTGCAATATTGTTAACGTGAGTCTTGTAAAACCTTCTTTTTACGTTTAACTCTCGTGTTAAAAATCTGAATTCTTCTAGAGTTCCTGATCTTCTGGTATGACTAGTGTACTACTACCATCGAATCACGAAAGTCT
+
45;<7<<A@;;BBBBBBBBAB;;::6><<ACC@BBC<BB?B?BABBBAA=AA>@@:>+///659+/0@D999>C147@;>'73.8>=49?@A;AAA;??799BCCC?CC??8=@@=B@?<?:<<:9;;:=:>AAA=???BA==>>=>AA====8==>8>><>>B@@@>>>AA59:???2?<A7;6@@@,===<<+/*/9///6;>>4:;;:)8::////69;38;:;AAA<A7;:AAA=///=-//<<7;<AB@A@>>>>>;;;9=@@>><>===:::0;888
@ATNG8:04928:05603
GATGGTAGTGCGTGAGAGAGAGACCCAGAAGATCAGGAACTCTAGAAGAATTCAGATTTTTAACACGAGAGTAAACGTAAAAAGAAGGTTTTACAAGACTCACGTTAACAATATTGCAGCAGTACGCACACAATCGAAGCGCAGTAAGGATGGCTAGTGTAACTAGCAAGAATACCACGAAAGCAAGAAAAAGAAGTACGCTATTAACTATTAACGTACCTGTCTCTTCCGAAACGAATGAGTACACAATCTGTCGTGTCGTCGCTAATCGAATCAACGAAAGTCT
+
;;;D@B??@@?A@AABCBBBBBBBB:@;B=@<@@9905055<<<;<8<<?A=>@@9:998$348;8?8=BB??<5=@;;999$4<5:2555&5D>7;AABBBCB@=@@AA=@CB?CBB;;;CCCBBACCAAA@CCBB>BC;;;B;:6;?AAB?BBCD;;;@@CABAAA?CB@EBA<>>AAB=@??@CCDDD3AA>AAAAAB?8918:=<==48059@>><>>>88;>9=6>BB>AAA?@@?@@>>@99/73337:8///88///87:499984933,3866.6///
@ATNG8:04928:05609
GATGGTAGTGTCAGTGCGCGTCGTCCAGAAGAGTCAGGAACTCTAGAAGAATTCAGATTTTTAACACGAGAGTAAACGTAAAAAGAAGGTTTTACAAGACTCACGTTAACAATATTGCAGCAGTACGCACACAATCGAAGCGCAGTAAGGATGGCTAGTGTAACTAGCAAGAATACCACGAAAGCAAGAAAAAGAAGTACGCTATTAACTATTAACGTACCTGTCTCTTCCGAAACGAATGAGTACACATCGTCGTGTCGTGCTAATCGAATCACGAAAGTCT
+
>>>D?BBCBBBBCA<=?>CCHBB<;7;<<:<0//9<<8=6==@<@@@=AA?C=??BCCCCC1B?CBBBBBBBACE>D>@@>>>0>A=B<AAA9ADIAGGCCBBB;;7;=AA>BCD@CBBBCBBFAABIDBBBB@CDCB@BAAAAAAA=A=B@@=@BBCBBBC?BBBBBB@BA>@>;088??A;@@@>@@@@@.@@=A>?<>=::;1816::9,2,26<<<:==<<<<A=B>AAC>?>>;989AB?:99CB?>:CCA@BBBA@@CD@C??@<?????==6<988
@ATNG8:04931:05575
GATGGTAGGCGACATACATACGCGCCAGAAGATCAGGAACTCTAGAAGAATTCAGATTTTTAACACGAGAGTAAACGTAAAAAGAAGGTTTTACAAGACTCACGTTAACAATATTGCAGCAGTACGCACACAATCGAAGCGCAGTAAGGATGGCTAGTGTAACTAGCAAGAATACCACGAAAGCAAGAAAAAGAAGTACGCTATTAACTATTAACGTACCTGTCTCTTCCGAAACGAATGAATACAGAGAGTACGATATGTCTACCATCGAATCACGAAAGTCT
+
<<AC><>B:C;:;@@CBCBBABBDD@CCC@CCCB@@=@@CCBBC@@>AD@D@BBCBBCCB5BBCCDFEDBA@@@:@ABBCCC5CL@B@BBB<CCDGJCCCCCCBA=A=;;7;@A>AACCCCCCDCDCB@CAA>ACDD@BBCCBBBB>B>B@@=@CCCCCCC@BCCCCB?BB@BBB998@@?9@>>9>BBBC3BC?B99:BFCCD?B?BBBA:>:=@C@@?@BBCBBB@C@CCC>BBB>AAC@BBAAADBBBBBCCCDDCBBBB??<?AAAD@BBABBBC>C999
@ATNG8:04933:05596
GATGGTAGCACACGAGATCTCATCGTACTCATTCGTTTCGGAAGAGACAGGTACGTTAATAGTTAATAGCGTACTTCTTTTTCTTGCTTTCGTGGTATTCTTGCTAGTTACACTAGCCATCCTTACTGCGCTTCGATTGTGTGCGTACTGCTGCAATATTGTTAACGTGAGTCTTGTAAAACCTTCTTTTTACGTTTACTCTCGTGTTAAAAATCTGAATTCTTCTAGAGTTCCTGATCTTCTGGTGTCTGATCTGTATCACTACCATCGAATCTACGAAAGTCT
+
<<<<:=>>======>?B@AA@<;<A<;;>?;?7@<=<466169>>>@@ED@BAA;>5>:=9>:::9<BBEDA954498;;;)9948333,3<<A>BA@;;;-00/96:17:?:@AAA>ABBAF@A???A>881888>:??CB>>====>>DD>>><>>=:<<695;>?@@>>=>9:8989(6/549AFDC.AA;;;0//////885:7;DFC*97778595995;;;7777)/(/87778499>6@@88::9<<???;;;B;;;>;??===188888AAA-//6/
@ATNG8:04937:05582
GATGTGATACAGATCAGACACCAGAAGATCAGGAACTCTAGAAGAATTCAGATTTTTAACACGAGAGTAAACGTAAAAAGAAGGTTTTACAAGACTCACGTTAACAATATTGCAGCAGTACGCACGCAATCGAAGCGCAGTAAGGATGGCTAGTGTAACTAGCAAGAATACCACGAAAGCAAGAAAAAGAAGTACGCTATTAACTATTAACGTACCTGTCTCTTCCGAAACGAATGAGTACTATAGACTATCTGAGACTACCATCGAATCACGAAAGGTCT
+
BC@A@BBCBBBABCDBBBBBB?BAB8:;BAAB<A4:;ABABC@BB?D@CCBACDDD3B:;:BAAAAA??=6=@;<;;<';<::==@?0=@;7;B>C;;<A@=A=@?=@CB@CCCBBBBBBC;;;CBBB?BB;;79@@;=B??;?=B@@=@ABACBBC?B@@?BB@CC@BBB?B997D>B@A=@@@AA2@B?999CBBBBB?B?@@;;7;<@@CCH@CC@@@A@=A=?@A9@::3:<<<@BBABCA>>>CCCBB9::CCCCC?C???C@BABACBB6;7;AA
@ATNG8:04938:05571
GATGGTAGTGGTGTCTCTGAGAGTAGTACTCATTCGTTTCGGAAGAGACAGGTACGTTAATAGTTAATAGCGTACTTCTTTTTCTTGCTTTCGTGGTATTCTTGCTAGTTACACTAGCCATCCTTACTGCGCTTCGATTGTGTGCGTACTGCTGCAATATTGTTAACGTGAGTCTTGTAAAACCTTCTTTTTACGTTTTACTCTCGTGTTAAAAATCTGAATTCTTCTAGAGTTCCTGATCTTCTGGAGATACACATGATACTCTACCATCGAATCACGAAAGTCT
+
ACCD;<7://)///:79666<<<9;;=555::;5<99808<0505:@@ABC@BBBBG9;9<BBB@C?CCDCCCCCC;;;FGF3?>99499):==@:?;>9<@79:9999;==99559@7>=>8@49665<<=B?CCBB>AABCBB@B::;AAA@;;4:9929@=A<:;9CCDBBB=:::9:*9<B9?A@@@,=95555&5/////77//)////$599:<8=7;;<@>><;44.4.488445044<1666C@?ABBC966><::>=?0449::69:<<<<<39956
@ATNG8:04939:05586
GATGGTAGTACATGGATAGACGACCCAGAAGATCAGGAACTCTAGATGAATTCAGATTTTTAACACGAGAGTAAACGTAAAAAGAAGGTTTTACAAGACTCACGTTAACAATATTGCAGCAGTACGCACACAATCGAAGCGCAGTAAGGATGGCTAGTGTAACTAGCAAGAATACCACGAAAGCAAGAAAAAGAAGTACGCTATTAACTAATTAACGTACCTGTCTCTTCCGAAACGAATGAGTACTGCGTCTCACTCTCGCCTACCATCGAATCACGAAAGTCT
+
CC@>;@5549;;//,/:;:999444)5;;.56<==A7@5995555<===;>5:900////$/)//99:::9333(334<>@@+>>8@5>>>4>@B@CCHICCB;;:9<AC=@AC@CBBBCBBCCFECCAAAB?BBBC@CBDCCCAB?B@CCC@CAAACAAA>@?CBCC@BB????<???ED>D@@=?ACCC2CB@BBBBC>;;:8=188?:>;A;?=AAA>AA@@@BE@F@BBB>BBB>B@??>>>?>>>ACA@@A??878<383:6:888?=????AAA<=BBA
@ATNG8:04939:05608
GATGGTAGAGAGACTGTAGCGCACCCAGAAGATCAGGAACTCTAGAAGAATTCAGATTTTTAACACGAGAGTAAACGTAAAAAGAAGGTTTTACAAGACTCACGTTAACAATATTGCAGCAGTACGCACACAATCGAAGCGCAGTAAGGATGGCTAGTGTAACTAGCAAGAATACCACGAAAGCAAGAAAAAAGAAGTACGCTATTAACTATTAAACGTACCTGTCTCTTCCGAAACGAATGAGTACGATGAGATCTCGTGTGCTACCATCGAATCACGAAAGTCT
+
:;?A=?=A?B=@;65;>>?ABBBAB<@A@?CHCC@@=@=AACAAAD?BB@C@CABABCCC2A=A@A999?=AAA9;794444$5=9;8BBC9CCC@BCBBBBBBB?B@CC@BCC?BBCCCCCGCCBCCCDDE@@@@@=@CBBAAAA=A?DBA>A;;:BB??>?BBBAC?BB?BB=;=>CED>>=<;9:9999%9A;@??888?>?1835:;=-88)7;?@@@AA@BB>?9;:78823??=AABCBB@@@999@@>?>?@@?@@>>>?9>>555:>?=>ACG<@@AC
@ATNG8:04939:05616
GATGGTAGAGTATCATGTGTATCTCCAGAAGATCATGAACTCTAGAAGAATTCAGATTTTTAACACGAGAGTAAACGTAAAAAGAAGGTTTTACAAGACTCACGTTAACAATATTGCAGCAGTACGCACACAATCGAAGCGCAGTAAGGATGGCTAGTGTAACTAGCAAGAATACCACGAAAGCAAGAAAAAGAAGTACGCTATTAACTATTAACGTACCTGTCTCTTCCGAAACGAATGAGTACTGTATCTATGTGTGCGCTACCATCGAATCACGAAAGTCT
+
>=BB@CCCCCCCCGCBBCCCCBDBB?B@@>@BBBA;;;@CCECCCD=AB@D@BBA??@@@1@@FDCDDDCCBCC>CCBCCCC1CCBC@CDD<CCC?CBBCCBC996;@BB?CBC@BBB@ABCCBBBDDCCBB=BDDD<@@CCCCCC>A=A@@>@DDC@AAC@CCCCBB>BB>BBB987BCC>BAA=ADFFD3AA>BBBBBBCCC>A>A>BC;><>ACBB@CBBBBCB@B@CDD=CCC?CCBBBBCCBB@@@CA@@BBBABAA>>>>BCBBB?B@BBCCC=B;;;
@ATNG8:04940:05599
GATGTAGAGAGACTGTAGCGCACCCAGAAGATCAGGAACTCTAGAAGAATTCAGATTTTTAACACGAGAGTAAACGTAAAAAGAAGGTTTTACAAGACTCACGTTTAACAATATTGCAGCAGTACGCACACAATCGAAGCGCAGTAAGGATGGCTAGTGTAACTAGCAAGAATACCACGAAAGCAAGAAAAAGAAGTACGCTATTAACTATTAACGTACCTGTCTCTTCCGAAACGAATGAGTACGTGTGCGACGTGTCTCCTACCATCGAATCACGAAAGTCT
+
<>@<@F?>>>>>>=B=>;;?966<1:9;5;@C@A@7;59?<455;8<<9=8<<433333$318333=773///(//0/:::'77272999+955.56559<:444)439:5?=<7<;:566=B@A@@>@;;9;@?=@;>@=<?9989><@::65A@<@<=B>A?>9877;;<A@:6@=B;=3:3417?CCD3BB?AAAAA;><@<@=B==<:>;;;@@@<?A99:?A=@>AAC;A9848@?@@?;=;;7373==9888>;:6<9:5::555;@AA==>A<<=?>
@ATNG8:04942:05590
GATGGTAGGCGAGAGTGAGACGCAGTACTCATTCGTTTCGGAAGAGACAGGTACGTTAATAGTTAATAGCGTACTTCTTTTTCTTGCTTTCGTGGTATTCTTGCTAGTTACACTAGCCATCCTTACTGCGCTTCGATTGTGTGCGTACTGCTGCAATATTGTTAACGTGAGTCTTGTAAAACCTTCTTTTTACGTTTACTCTCGTGTTAAAAATCTGAATTCTTCTAGAGTTCCTGATCTTCTGGCGCTCTGTCACGTCTGCTACCATCGAATCACGAAAGTCT
+
:;CC;BBB@BBCCCBBDCCC=69?CECCCD;;=;CCF>CC?B?BDCCBAA?DDBCB>@<@ACC@C@CBBABABBC>CCCCC3BB>????8BBCC?BBB>BB:879BBC@CBBBCAAB>A>=9>:?A>>@>;>:>>AA<??@@>>>@AA@@@@@@A<>>=<AA=C<AA>@@>==A<AAAAC;C<A<?????/=>99:,88<788A;<;<AAAA/AAAAA=A<??<;;;A;;;=A;@?BB@@;>>@<::;???@@A@@A@>==@?@C=A@@>=:=AAACCC>CBBB
@ATNG8:04942:05615
GATGGTAGGACGAGCGTCTGAGAGGTACTCATTCGTTTCGGAAGAGACAGGTACGTTAATAGTTAATAGCGTACTTCTTTTTCTTGCTTTCGTGGTATTCTTGCTAGTTACACTAGCCATCCTTACTGCGCTTCGATTGTGTGCGTACTGCTGCAATATTGTTAACGTGAGTCTTGTAAAACCTTCTTTTTACGTTTACTCTCGTGTTAAAAATCTGAATTCTTCTAGAGTTCCTGATCTTCTGGGTGCGCTGATATGCGCTACCATCGAATCACGAAAGTCT
+
==BB@CCG@DB;66;BBABBBBBC?BBBBCBC@CBBD>BC?B@CCCCBBB@CCD999;ACCCD@C@CCCCC9:;EACCDFF5BB@@@@@:@BIHGHCF@CC:;;BBBD@CCCCBBBC@CCC@C@CBA@@@?>;?ABB?CBBBCBBBCBBBBBACC?BBC@CB?B?BBCCCCCBB@BDCCC;B>B;;;:::.;DCFF;;;CCCBGCCD@BBBB3B@AAC?B@BB?BBBAA@@=@>ABBDBA<A;;;0;;;CCBCCBBBCCCDCCC@CCCCC>AACCCDG>CA@A
@ATNG8:04900:05630
GATGGTAGGACGAGCGTCTGAGAGGTACTCATTCGTTTCGGAAGAGACAGGTACGTTAATAGTTAATAGCGTACTTCTTTTTCTTGCTTTCGTGGTATTCTTGCTAGTTACACTAGCCATCCTTACTGCGCTTCGATTGTGTGCGTGCTGCTGCAATATTGTTAACGTGAGTCTTGTAAAACCTTCTTTTTACGTTTACTCTCGTGTTAAAAATCTGAATTCTTCTAGAGTTCCTGATCTTCTGGCGCGTATGTATGTCGCCTACCATCGAATCACGAAAGTCT
+
//8;7:??=@;;99:9A@@ABBBB@CCCBBCC@B@?@9@@=A?BBBBDBB?BBCCHAD@CCBC@C@ICBCBBCBB@CCDDD5CA?B;;;7;ADDAHEDEFC?A@@C@A?ABCBEDBC?BCD@C?CCCC@@@B?CCBB@CBBBB@@?@@BABAB@?=A@@;@B?B@BCCCCBBBBAGCCCC<CAC=AAAA?,AB;:;6;BCCCDFBBB=AA@A2BAADC@B@BB?BBBAB@@>@?CCCCCC?AAD@CBBBCBBBBCBBBABC?C@@<??A>><?@BBBBB;B@::
@ATNG8:04901:05655
GATGGTAGGCGACATACATACGCGCCAGAAGATCAGGAACTCTAGAAGAATTCAGATTTTTAACACGAGAGTAAACGTAAAAAGAAGGTTTTACAAGACTCACGTTAACAATATTGCAGCAGTACGCACACAATCGAAGCGCAGTAAGGATGGCTAGTGTAACTAGCAAGAATACCACGAAAGCGGAAAAAGAAGTACAGCTATTAACTATTAACGTACCTGTCTCTTCCGAAACGAATGAGTACTGCGTCTCACTCTCGCCTACCATCGATTCACGAAAGTCT
+
><BB?BCB?A@DBA;?;<<<999@@5;5616<<;;;9=256<<;;;:<<7;7::<@@B>>+>9=>>><<<@@?D>999@CBB195.54999+955.6>655;999.99??=A@A=@?@AACCBAAAB@AACC@A=9:@C;:;B@@@<B>@>>;>>>?A@@A;@??9998=:49==344>;>1<<95::9:)//(/88//3;;33.34:::93856265=7:999944./4:::/7//)///69:88:<==666<<;<??@@<@@C=@:99BA<?@A:::.9999
@ATNG8:04903:05649
GATGGTAGGCGAGAGTGAGACGCAGTACTCATTCGTTTCGGAAGAGACAGGTACGTTAATAGTTAATAGCGTACTTCTTTTTCTTGCTTTCGTGGTATTCTTGCTAGTTACACTAACCATCCTTACTGCGCTTCGATTGTGTGCGTACTGCTGCAATATTGTTAACGTGAGTCTTGTAAAACCTTCTTTTTACGTTTACTCTCGTGTTAAAAATCTGAATTCTTCTAGAGTTCCTGATCTTCTGGCGCTCTGTCACGTCTGCTACCATCGAATCACGAAAGTCT
+
::BC;@BC@A>00///99::?ABBDCCBBCBB@BCCC=BD@C?BCCCCCC?BBBBD@C@CBBB?B?BBBBBCCAA=@@@@@.@@7::BD=CBCC@B??=>B@AACD997:BBBBC?B>AAC@C@CBBBB>===AB>>=@A@;;;?@@>>>A@>>>====5;;:>;>E@@@??>=8=::::1:<A;@@@@@/>>9;:3;<==A>>===18898(8==<==A=AA<A>>>A==:><==<D>?589?<@@@>>===::;;;;>>>=;;5:;:<A;?>>>>>>7>@@?
@ATNG8:04907:05660
GATGGTAGGAGACACGTCGCACACGTACTCATTCGTTTCGGAAGAGACAGGTACGTTAATAGTTAATAGCGTACTTCTTTTTCTTGCTTTCGTGGTATTCTTGCTAGTTACACTAGCCATCCTTACTGCGCTTCGATTGTGTGCGTACTGCTGCAATATTGTTAACGTGAGTCTTGTAAAACCTTCTTTTTACGTTTACTCTCGTGTTAAAAATCTGAATTCTTCTAGAGTTCCTGATCTTTCTGGTGTCTGATCTGTATCACTACCATCGAATCACAAAAGTCT
+
CCCC?CCC?CC@BBCCAABCDBDBCBBCBCBB@ACCD>CC?C?CCCBBBB?DDBBB@B?AA@@>A@BBCDCBBBB?@@@@@2?B@BBBC>BAAA?BBB@BC;>>?CBB?BBCCDBAA;A>A;@;<<<?A@@@=AA>>:>@@@>>>AAA@AAAAAA6::?<AA<A<AAAABBB??:=8889,8:@789888(7>676.656///;98>:?=?>.9@@AA=B=;;8;@@@???=D;>>@A=<=6;;?=B???>>>DDD?>>>>?A?AA=AA@A@;=<;9;99.<;97
@ATNG8:04913:05656
GATGGTAGCGCGACGAGCGTAGACCCAGAAGATCAGGAACTCTAGAAGAATTCAGATTTTTAACACGAGAGTAAACGTAAAAAGAAGGTTTTACAAGACTCACGTTAACAATATTGCAGCAGTACGCACACAATCGAAGCGCAGTAAGGATGGCTAGTGTAACTAGCAAGAATACCACGAAAGCAAGAAAAAAGAAGTACGCTATTAACTATTAACGTACCTGTCTCTTCCGAAACGAATGAGTACTATGTAGAGCTCTATACTACCATCGAATCACGAAAGTCT
+
55>>:@CCCCB@@@BBBCBCDCBBD>BCC@BBCCBB@BACCD;;;EADC@C@??@@?==?.??C@BABBBA99:2:A?@@@@,@B>B=AAA9ADFBCBBBCCCBB<@=@@>@CD@CCCACCCCCBBBCCBBB?CDCA?BBBC@AAA=B?BBB?BCDDABAA?CCCBBB@A@;???4::@@@;@??;9::999%9><?858A>@>>6:58:@A7>:=@BAA>ABAAABB@B?BBB=BBB?AAACCCBAACCBB@?>>===@??C>>>=AA=>>:=>==??>8?999
@ATNG8:04916:05635
GATGGTAGTACATGATAGACGACACCAGAAGATCAGGAACTCTAGAAGAATTCAGATTTTTAACACGAGAGTAAACGTAAAAAGAAGGTTTTACAAGACTCACGTTAACAATATTGCAGCAGTACGCACACAATCGAAGCGCAGTAAGGATGGCTAGTGTAACTAGCAAGAATACCACGAAAGCAAGAAAAAGAAGTACGCTATTAACTATTAACGTACCTGTCTCTTCCGAAACGAATGAGTACGATGAGATCTCGTGTGCTACCATCGAATCACGAAAGTCT
+
BCCB@CCCCBBBCDCCBBCB@A@AB>@BA@JFBAAA@B>CECCCCD::<?C?ACC@AAAA0B>BBCGEDDFBBB>BCCCCCC1CC?B?CDD;DCC@CBBCCCC:99;@BB@BCC@BCDBBBCBCCCCCCCBC?CFCC>AACCBBAA?B@CBB@BCCCCCCC@CCBCBB?BB>ABA9?>998-:??;@AABB2BC@CBABCBBAA;?;?ADB=A>A@C@A=@B@@@BB@C@CCC=CCC@AAABCBCCCABBCCAA>>>CCBBCB>><;@>>>=@>BADDE=C;;;
@ATNG8:04920:05634
GATGTAGGCGTGTGAGAGTCTGCCCAGAAGATCAGGAACTCTAGAAGAATTCAGATTTTTAACACGAGAGTAAACGTAAAAAGAAGGTTTTACAAGACTCACGTTAACAATATTGCAGCAGTACGCACACAATCGAAGCGCAGTAAGGATGGCTAGTGTAACTAGCAAGAATACCACGAAAGCAAGAAAAAAGAAGTACGCTATTAACTATTAACGTACCTGTCTCTTCCGAAACGAATGAGTACTGCGTCTCACTCTCGCCTACCATCGAATCACGAAAGTCT
+
CBBBBCD@DBABBCCCDCCBCCCC>BBD?BBCCCC@C@BBBBCCC@BB@B?B@ABABAB2A@CCAAABBBBBB>BCBBCCC3BB?B?BBB9?@C?BBCBBBBBB>B?AA>=AA<A=>>A??>@?AA@@@@@:@@@@;===>>@@@=C8><@?BBBBAAAA>BCCAAA>BB?BBB=??<;=7<??;999999%9712>8=;@AAA<?<>@??<@<:;;>><@@>?9996<:=BC:BCC?CBABBBBBAAABBA@===>;>@D=?>>:<<<<;9<<<;9::1:;;<
@ATNG8:04921:05665
GATGGTAGGCGTGTGAGAGTCTGCCCAGAAGATCAGGAACTCTAGAAGAATTCAGATTTTAACACGAGAGTAAACGTAAAAGAAGGTTTTACAAGACTCACGTTAACAATATTGCAGCAGTACGCACACAATCGAAGCGCAGTAAGGATGGCTAGTGTAACTAGCAAGAATACCACGAAAGCAAGAAAAAGAAGTACGCTATTAACTATTAACGTACCTGTCTCTTCCGAAACGAATGAGTACGATGAGATCTCGTGTGCTACCATCGAATCACGAAAGTCT
+
?AAA<@@C?DA@@CDCCCCCBC@@@6?CB?@@@@?@=@=@@CBABA?;;8;>AB@;:;:-;>ABBBBAAD??>9<@==@@6>B<D399929>C?BBBBDBBBB>B?BB>;;;9>>>=>>@@@@AA>;;;;7;AAA9==AA=?>>:@<>>B?B>>>BBCD?CCCCBB?BB?BBC<@@BBB>A=<988888(9:38>?DB>>=D<A<=<<A<@;A@<9<<@@>@==?:?:?AB:ABB@>>>B@AAAAACBBC?;;???A@@???A=@>@BB@CB>;>>C9@>?=
@ATNG8:04926:05664
GATGGTAGCTCGCTGATGATATCTCCAGAAGATCAGGAACTCTAGAAGAATTCAGATTTTTAACACGAGAGTAAACGTAAAAAGAAGGTTTTACAAGACTCACGTTAACAATATTGCAGCAGTACGCACACAATCGAAGCGCAGTAAGGATGGCTAGTGTAACTAGCAAGAATGCCACGAAAGCAAGAAAAAGAAGTACGCTATTAACTATTAACGTACCTGTCTCTTCCGAAACGAATGAGTACTGTATCTATGTGTGCGCTACCATCGAATCACGAAAGTCT
+
55;<9=<9:><A<BBBABBB;?;@B9=>B7;A@BBA?B>AAB;:5?=::7:48;>87999)9<BB>==>CB:?:2>:@<===*55057=<=2=<<=9::AABA@@=@?BB@BBC@DCCACCCCBBBBBBBBB?BBBB@BBBBAAAB?B?CCE>BAAAABBA@CCABBC?9959??;@@999,7738;8;;;,8>4>:ABBBAAA<@7::<=0615>BCCADD??@DC>A>ACC<ABB?:99BBBBBAAABBDBCABAAAABBAAA;@@?@?<?A??BBB=B:::
@ATNG8:04929:05624
GATGGTAGTACATGATAGACGACACAGAAGATCAGGAACTCATAGAAGAATTACAGATTTTTAACACGAGAGTAAACGTAAAAAGAAGGTTTTACAAGACTCACGTTAACAATATTGCAGCAGTACGCACACAATCGAAGCGCAGTAAGGATGGCTAGTGTAACTAGCAAGAATACCACGAAAGCAAGAAAAAGAAGTACGCTATTAAACTATTAACGTACCTGTCTCTTCCGAAACGAATGAGTACGAGAGTCAGAGCAGAGCTACCATCGAATCACGAAAGTCT
+
88<=7;;CCAB=B;::=<;55545:<65./<://-15058-//<::5::.4.383444444$4.33::::;;;::588>>???+==?A;@@@8@@A????>>:87=8=8<<:>AB?BBBCCCCBAAACBAADD?@@BB?@A@>;;00*0;>0:49??99:?A<@998==:?A>AAA?B@@@A:;<<;@@@@A.AB:@8;:><;:=076,6:;=8=5::9968@@@@?CC<@<@@@;@CC@A@@BCHBBBCBBBBBBABCBBAAAA:0*0000;7;=>ACBC=C;;;
@ATNG8:04931:05639
GATGGTAGCACACGAGATCTCATCTACTCATTCGTTTCGGAAGAGACAGGTACGTTAATAGTTAATAGCGTACTTCTTTTTCTTGCTTTCGTGGTATTCTTGCTAGTTACACTAGCCATCCTTACTGCGCTTCGATTGTGTGCGTACTGCTGCAATATTGTTAACGTGAGTCTTGTAAAACCTTCTTTTTACGTTTACTCTCGTGTTAAAAATCTGAATTCTTCTAGAGTTCCTGATCTTCTGGGTCTACGCTCGTCGCGCTACCATCGAATCACGAAAGTCT
+
45<<8<ABBDDD@@;@CCCCCCCCCB@AB;;8;BBC>CGAGB;;;CAAAACCB@@;@>AA@C@D@CBCBDCCCC@ABDDE3AA>AAAA=BBBB?A@@?BB????AAA>BBBBBBBB?>>@@C=@@A@9:8>:>>?C3888=>;:;AAA@@>===8;;;8==;A=A??@A;;;=:=8888,8:?;@@@A@/@>;;;199::::>>@A;>>>=/=:::@<@<>><@@;;;==<@=A?;<//,/;;<6==BBB???@@??>>>AA@@<@=>>A==;:///<1::::
@ATNG8:04933:05640
GATGGTAGGCGAGAGTGAGACGCAGTACTCATTCGTTTCGGAAGAGACAGGTACGTTAATAGTTAATAGCGTACTTCTTTTTCTTGCTTTCGTGGTATTCTTGCTAGTTACACTAGCCATCCTTACTGCGCTTCGATTGTGTGCGTACTGCTGCAATATTGTTAACGTGAGTCTTGTAAAACCTTCTTTTTACGTTTACTCTCGTGTTAAATCTGAATTCTTCTAGAGTTCCTGATCTTCTGGTGTCTGATCTGTATCACTACCATCGAATCACGAAAGTCT
+
ABBB?BDE@CCAABCCCCCB;9;AACCCCCCC@CCCD>CC@B@CCCBCDC?BBBDD?B?BBBB?B?BACCCBCCC?BBBBB3BB>AAAD>CCAB?BBB@BB>BCBBBB?BBBBBA@A>CAC:>:>>>=<<=<;A??>:@AAA<;<AACA??=>>>9;<;;>>9=;@@@>>?@AA;AA=AA5A9>9>>AAA.>>>>>7?>>===D=>>:?C:@>>>D<A<AA<>>@A???;?<A@AA886:@@<@A=>>?@@@>A??A>?>@@@<@@AAA<@@@@<<<7=@AA
@ATNG8:04938:05643
GATGGTAGAGAGAGTCTCTCATCGTACTCATTCGTTTCGGAAGAGACAGGTACGTTAATAGTTAATAGCGTACTTCTTTTTCTTGCTTTCGTGGTATTCTTGCTAGTTACACTAGCCATCCTTACTGCGCTTCGATTGTGTGCGTACTGCTGCAATATTGTTAACGTGAGTCTTGTAAAACCTTCTTTTTACGTTTACTCTCGTTTTAAAAAATCTGAATTCTTCTGAGTTCCTGATCTTCTGCGCTCTTGTCACGTCTGCTACCCATCGAAATCAGAAAAGTCT
+
CBBB@CEECD9;;C@@@AIIEFCC966==CC?CCCC=BBADABAACCDG@CCDCC?C?BB@@=@@DBBBBCBCB@BBAAA2?@;@??@<@CBC?BBB?BD@???BAA=ABCBBAAC?CCC?C?B?;?B@BB<BB@@5888;;;;?<<=>>>AAA/757-25/7/59>8539772...55+5.3.3;;;;(88889.6-----5677&22222#2676505...(.33239.3)..3335/5555567982699777<77799557(588566(5::5555'2555
@ATNG8:04941:05634
GATGGTAGTGTCAGTGCGCGTCGTCCAGAAGATCAGGAACTCTAGAAGAATTCAGATTTTTAACACGAGAGTAAACGTAAAAAGAAGGTTTTACAAGACTCACGTTAACAATATTGCAGCAGTACGCACACAATCGAAGCGCAGTAAGGATGGCTAGTGTAACTAGCAAGAATACCACGAAAGCAAGAAAAAGAAGTACGCTATTAACTATTAACGTACCTGTCTCTTCCGAAACGAATGAGTACTGTATCTATGTGTGCGCTACCATCGAATCACGAAAGTCT
+
:?@A?BBBBCCBCBBCDDCCABCCD?BAA?ABBBBB?B>BBDBBCC@CC?BABAA???=?.?=AADCCCCB?>>7=A@A@AA0AA=B@CGD:CCCADCCECCCBB@B@BB?BCB@BBCCCCCCBBBCCCCCC?CCCC>AABBBBBB>B?BAA>@CCDDACC?CAAACC?CC@>>>799AAA<BBB?BDDCA/AA>C@@=CAAAA;@;>>AA<@<@@C@A=AAAAABC@B?BCC<AAC?CCBBBBCCBBBBBBBBBBBAAA@A>>><AA==><@@==AAA9@9::
@ATNG8:04943:05628
GATGGTAGCTATACGTATATCTATGTACTCATTCGTTTCGGAAGAGACAGGTACGTTAATAGTTAATAGCGTACTTCTTTTTCTTGCTTTCGTGGTATTCTTGCTAGTTACACTAGCCATCCTTACTGCGCTTCGATTGTGTGCGTACTGCTGCAATATTGTTAACGTGAGTCTTGTAAAACCTTCTTTTTACGTTTACTCCGTGTTAAAAAATCTGAATTCTTCTGAGTTCCTGATCTTCTGGATAGCGACGCGATATACTACCATCGAATCACGAAAGTCT
+
ADDD?CBBBBCDDBBCCDBBCCCCCCAAADCC?CGGC>CC@CADBCCCBB?BDDCC?B@BEBB?B?CCCCBBCBB@BBBAA3AB<A@CC>CCBB>BBB=BA<A@BCCC>@@AAABAA<AAA;A:?>>>>>>@;>@@C:?>>>>>??A@@@A>>>B=@>>:=B:=:=BBBBAA@@;AAABC5>:>:88887(8>=<<3;;==:898@4:::::%9;;9;8<8>>;>>>@@A;A;AA::::5;:>:??A>>>@@A@@>>>AABBAA<@@>??;?A@A>>>9>>>=
@ATNG8:04946:05638
GATGGTAGCGCACACATAGATACAGTACTCATTCGTTTCGGAAGAGACAGGTACGTTAATAGTTAATAGCGTACTTCTTTTTCTTGTCTTTCGTGGTATTCTTGCTAGTTACACTAGCCATCCTTGACTGCGCTTCGATTGTGTGCGTACTGCTGCAATATTGTTAACGTGAGTCTTGTAAACCTTCTTTTTACGTTTACCTCGTAGTTAAAATCTTGAATTCTTCTAGAGTTCCTGATCTTCTGGAGATACACATGATACTCTACCATCGAATCACGAAAGTCT
+
:9;@4884555555;9;666<<5556559<99.4444)4<.5.55555;;455555.5.599:7;:>>655;;995:<===):9.44449(99<=9<<>;>>65596:A+00//::5/,/::4:)//755///749::?:=666==66666>>666?:6668==.5.544455---(--44)4.4.49999$4444<)5/)//////7)///&/55.5=9=7;;:=::5444.4.48899945556555<55//;///775777//)/6668487445;;3;<<<
@ATNG8:04900:05687
GATGGTAGCGCACACATAGATACAGTACTCATTCGTTTCGGAAGAGACAGGTACGTTAATAGTTAATAGCGTACTTCTTTTTCTTGCTTTCGTGGTATTCTTGCTAGTTACACTAGCCATCCTTACTGCGCTTCGATTGTGTGCGTACTGCTGCAATATTGTTAACGTGAGTCTTGTAAAACCTTCTTTTTACGTTTACTCTCGTGTTAAAAATCTGAATTCTTCTAGAGTTCCTGATCTTCTGGCTCTCGTAGACAGATACTACCATCGAATCACGAAAGTCT
+
88:>=@@AB@BB@@AAAACCHCDCCCA@?AAA:@@@B<BC@C?B=C966?6;;;;;8<7;@BB?B@CCD=<;99:344444$4:.44>>5;;<>:>>@;@@666CFCC@CCCCDDCC@BBB@CAHDBB:;:B>AACC@CCCCCBBBCCDCBBBBA?C@@>ABAD@BBA@@CCDD@CCCEF<C>B>BBBBB2BCCCD>BBCCCBCBBB>BBAB2BAABB@BAEC@CBBCCDC@C?CCDBBB;;;FAGCCCBBBCCBBBBBBBBBCC?CAACC@CDAABBB=CBBB
@ATNG8:04901:05696
GATTAGTATAGAGCTCTACATAGTACTCATTCGTTTCGGAAGAGACAGGTACGTTAATAGTTAATAGCGTACTTCTTTTTCTTGCTTTCGTGGTATTCTTGCTAGTTACACTAGCCATCCTTACTGCGCTTCGATTGTGTGCGTACTGCTGCAATATTGTTAACGTGAGTCTTGTAAAAACCTTCTTTTTTACGTTTACTCTCGTGTTAAAAATCTGAATTCTTCTAGAGTTCCTGATCTTCTGGGCTGCGCTGATATGCGCTACCATCGAATCACGAAAGTCT
+
CBB@BCBBBCCCBBBCCCDDCAA;;99@>@<ACBB=BC?B?::;BBBA>ADAA@=@99:BB?A?BCA@@B@@A?@@@@@.?=8;;?;3?AAA>BCD?@A4:9=@::49ABAB;;;=BBB:?;ABAAA678<@@@@:==@@>>>>?=>>@?===99//)//*/6==AA@@@9958/////(/(/3888899&9@6660556/..5779-5555$25555156;;6;::>588<>7;===AA3//;;1;///@::9A@>>>?>?>;;5;;;:=9<<///=@2::;7
@ATNG8:04906:05715
GATGGTAGGCGTGTGAGAGTCTGCCCAGAAGATCAGGAACTCTAGAAGAATTCAGATTTTTAACACGAGAGTAAACGTAAAAAGAAGGTTTTACAAGACTCACGTTAACAATATTGCAGCAGTACGCACACAATCGAAGCGCAGTAAGGATGGCTAGTGTAACTAGCAAGAATACCACGAAAGCAAGAAAAAGAAGTACGCTATTAACTATTAACGTACCTGTCTCTTCCGAAACGAATGAGTACGATGAGAGAGCTCTCTCTACCATCGAATCACGAAAGTCT
+
;<<C9<@B?A@@BBCCDCBCCBC@@7>>@<BCBAAB@C@CBCBEIE@DD?C?ABBBCCCC3C@CDCB@@ABBB@<@>00000(00*09===0=@@=BAABCAAAB?B?BB=AAA<A=>=@@;::>>>B>>>?<@A??<>==???CB;?;?@B@BBBBBBBD?CB>>BB>??;?@A=ACAAD=B?@=?FFFD2??;@CCB?>>@?5;5;=<>;?<?BBAA;>>A>=>@:=:;;;1;:95:AAA??????AAB?@=>>?>=>BBB@@<@@@@@=@@<==<<5<==>
@ATNG8:04907:05678
GATGGTAGCTATACGTATATCTATGTACTCATTCGTTTCGGAAGAGACAGGTACGTTAATAGTTAATAGCGTACTTCTTTTTCTTGCTTTCGTGGTATTCTTGCTAGTTACACTAGCCATCCTTACTGCGCTTCGATTGTGTGCGTACTGCTGCAATATTGTTAACGTGAGTCTTGTAAAACCTTCTTTTTACGTTTACTCTCGTGTTAAAAATCTGAATTCTTCTAGAGTTCCTGATCTTCTGGGTGTATCAGCGAGTATCTACCATCGAATCACGAAAGTCT
+
<BCF@CABBCCBBCCCCDHCEJCCBCCCCECC@CCCD>BC@C@BBBABBB@CCECB@B?BBBB@C@DCCBBBB=B9BBBBB1BB?BBBD;@AAC@DBB?CC?CCBBBC?BBCCDA@A?BBD;@;@@@??===<ABBB8==A@@@@@AA<<=====<;;;<AD<A;??@@@AAAB====>>5>>D;A>AAC/DA989199:///::9=:=BBC/A@====D<@@;@@@@>>>>E7;;?>==5;;>A9=>=>BB==>?>>??B=>=A<?;;;><>BAB;;;7;===
@ATNG8:04908:05694
GATGGTAGGCACTGCGCACACATCCCAGAAGATCAGGAACTCTAGAAGAATTCATATTTTTAACACGAGAGTAAACGTAAAAAGAAGGTTTTACAAGACTCACGTTAACAATATTGCAGCAGTACGCACACAATCGAAGCGCAGTAAGGATGGCTAGTGTAACTAGCAAGAATGCCACGAAAGCAAGAAAAAGAAGTACGCTATTAACTATTAACGTACCTGTCTCTTCCGAAACGAATTAGTACTGTATCTATGTGTGCGCTACCATCGAATCACGAAAGTCT
+
;<BB:@>D@BBC;A??@BBCDBAAD>C@@<??@>@C?B?CCC696@766:=7<>944444$458::>>>B><@A9;:;=>>>,@A:;7@BA7BAA=@<:;6=B<A<=:=A9ABB?BB@@ACCBBB@A@@@ACAFECD?CCBB???D?C>B@@=@AAAACBB?BCAAAA=@D?=>=8C=BBB=BBC>BBCCE2AA@::9AAA<>>:><@>>==A<@@CAA=?????AB==;=CC>CDC?C=?@BBCCAAADDCBBB?@?B?AAA??;?>>>A:>>??BCE@BBBA
@ATNG8:04908:05703
GATGGTAGGCGTGTGAGAGTCTGCCCAGAAGATCAGGAACTCTAGAAGAATTCAGATTTTTAGCACGAGAGTAAACGTAAAAAGAAGGTTTTACAAGACTCACGTTAACAATATTGCAGCAGTACGCACACAATCGAAGCGCAGTAAGGATGGCTATTGTAACTAGCAAGAATACCACGAAAGCAAGAAAAAAGAAGTACGCTATTAACTATTAACGTACCTGTCTCTTCCGAAACGAATGAGTACCTCTCAGACGCTCGTCCTACCATCGAATCACGAAAGTCT
+
59<=9=CCACCBBBDDCDC@@@;;;/5AA?BCCC@?<@=@@CCBBB@BD?B?BBA@AEEE1AACCCDCCDGICC?AABCBBB,;<7;@CEE<DBB@BBBBCBBAB?A?BF@CCA=CCBBB@ACDDCCAA@CD@DCCC=ABCCCBBB?C@CCB?BBBDACAA?AABBAA?CD?A@B?BBBBB>A>>;999988%8@;A>>?BBBBA:>:;>BB6;7:ACBB@BCAAAAA?B?BBB=AAA?BBBBBBC??@>BBCCCCAA>@@A>D??;?@@@@;??CCCCC>BBBB
@ATNG8:04911:05693
GATGGTAGTCTCAGATAGTCTATAGTACTCATTCGTTTCGGAAGAGACAGGTACGTTAATAGTTAATTAGCTGTACTTCTTTTTTCTTGCTTTCGTGGTATTCTTGCCTAGTTACACTAGCCATCCTTACTGCGCTTCGATTGTGTGCGTACTGCTTGCATTAATTGTTAATCGTGAGTCTTGTAAAAACCTTCTTTTACGTTTACTCTCGTGTTAAAAATCTGAATTCTTCTAGAGTTCCTGATCTTCTGGACAGAGTGTGCAGATACTACCATCGAATCACTAAAGTCT
+
45558<<=BBCCBCEC>CAA96656655594405;==4=>7<7;BC?A;=:==>>=:<6<9/.)-(-(-5///:;<<.448888$8<5;:<>4556549@;)//)//)-9-/+/;;///4:034<8<6==>=@?6605=5506==<;;9777////)/777)/)/2985<544455555=;69/////$/)/)////&/599<1<9<///79::)////$54455.5.5939=>=;;;8<588444438:;45659;:;;;;99<;//////)/::::545655;>4<665
@ATNG8:04916:05705
GATGGTAGCACGACACGACGATGTGTACTCATTCTTTTCGGAAGAGACAGGTACGTTAATAGTTAATAGCGTACTTACTTTTTCTTGCTTTCGTGGTATTCTTGCTAGTTACACTAGCCATCCTTACTGCGCTTCGATTGTGTGCGTACTGCTGCAATATTGTTAACGTGAGTCTTGTAAAACCTTCTTTTTACGTTTACTCTCGTGTTAAAAATCTGAATTCTTCTAGAGTTCCTGATCTTCTGGGTGTATCAGCGAGTATCTACCATCGAATCACGAAAGTCT
+
55<=:=>>=566:;;;>>>>?<=<<56666<>9<>>?2??:>:<<666555:5//727)//996:8<<>DCBBBC5444444$485988808944049::00*//7:8969==574<>8;=B:<7<>;<;;//(/==9)/59999;888?A>>>>?5;;;588(/(.75378999155998+726399998(55777.79955255;99<<;<)7656;8=;??:?:::==@;@;A::;AB5669:2///===637=<///966;@6///:9576:====7=>>>
@ATNG8:04919:05688
GATGGTAGGTGCACATGAGTGTATCCAGAAGATCAGGAACTCTAGATGAATTCAGATTTTTAACACGAGAGTAAACGTAAAAAGAAGGTTTTACAAGACTCACGTTAACAATATTGCATCAGTACGCACACAATCGAAGCGCAGTAAGGATGGCTAGTGTAACTAGCAAGAATACCACGAAAGCAAGAAAAAGAAGTACGCTATTAACTATTAACGTACCTGTCTCTTCCGAAAACGAATGAGTACCTCTCAGACGCTCGTCCTACCATCGAATCACGAAAGTCT
+
55<?8<BC>A@BABABBBBAABBBD@CBB@BBAA@B>A>AACBCBBCCC@C?BBDCCDDE5A?ABC;;;CBBCC>BBCCBBB0BB=@=AB@4B@>;?BBAAAB;;2:@::5:???CBBBACCCCCAB=>>B@>@@?@<@:;;;;;A=B?BAA>AB??;;;;9===???===9=>>188888*8<<:<====+996:///:9;=?;?<AA??<@<@?CCB9;;@@@BA>B=<;;;.;99:=948<;;;A?A?@?@@=>>@@@B?BCC?BBCAC@==BEDDC?BBBB
@ATNG8:04919:05702
GATGGTAGTCTCAGATAGTCTATAGTACTCATTCGTTTCGGAAGAGACAGGTACGTTTAATAGTTAATAGACGTAACTTCTTTTTGCTTTGCTTTCGTGGTATTTCTTGCTAGTTACACTAGCCATCCTTACTGCGCTTCGATTGTGTGCGTACTGCTGCAATATTGTTAACGTGAGTCTTGTAAAAACCTTCTTTTTACGTTTACTCTCGTGCTAAAAATCTGAATTCTTCTAGAAGTTCCTGATCTTCTGGAGATACACATGATACTCTACCATCGAATCACGAAAGTCT
+
=5;559;999445555;6666659955577//)/77;3:<8=959555::7<@<A>=)969>:>7A9<A966><;6;?00-888$----(--/:1789949555)5<.55559;.55<<555<259>9=8>:95?CCC=BB?>:=9956;;9=<@@=@@>>:9957;;:>8:?>9959994955555$5.5.55555$59>>@6>66555555;55555$55555.59=>85////)/:2749:<::;7:;<7:<55599445<::>:;;:8835;::=788:=;;;3;?==
@ATNG8:04925:05671
GATGGTAGATACTCGCTGATACACCCAGAAGATCAGGAACTCTATAAGAATTCAGATTTTTAACACGAGAGTAAACGTAAAAAGAAGGTTTTACAAGACTCACGTTAACAATATTGCAGCAGTACGCACACAATCGAAGCGCAGTAAGGACGTCTAGTGTAACTAGCAAGAATACCACGAAAGCAAGAAAAAAGAAGTACGCTATTAACTATTAACGTACCTGTCTCTTCCGAAACGAATGAGTACACATCGTCGTGTCGTGCTACCATCGAATCACGAAAGTCT
+
?@CD@CBCBCBBCCCBBBCCCCCCD>BBB@DBAB9:8;>AACEBBB?DB?B@BC99:DCC1?=?AAADBBA>??8??@CACB5BB??4:::*:AC=@CBAABD;;9:?BB?BEE?@ABCCDCCCCCCBCCCC@DCBC?B@@?CBBB?C@DDDDCCBCBBAB?AACCBC?::9:BB?CAAAC>CCC?99::::%:>>BBCFC:<;A?A>??CE>B?AA@9:9:;;@B=B?B?BBD>BBC????CDBBABBBCAAAC@@?AAABBBCC@BABBA@CDDAAAB>CCBB
@ATNG8:04926:05706
GATGGTAGTATCTGCACACTCTGTCCAGAAGATCAGGAACTCTAGAAGAATTCAGATTTTTAACATCGAGAGTAAACGTAAAAAGAAGGTTTTACAAGACTCACGTTAACAATATTGCAGCAGTACGCACACAATCGAAGCGTAGTAAGGATGGCTAGTGTAACTAGCAAGAATACCACGAAAGCAAGAAAAAGAAGTACGCTATTAACTATTAACGTACCTGTCTCTTCCGAAACGAATGAGTACACACTCTCATATGACACTACCATCGAATCACGAAAGTCT
+
///;6:AA=BCBBBBCBCCCBA>CC@BBC=:66555.605>><<<<7::5>>=<::6666'638///98899777.7933333$3827,333&3773:::9887--(-(-7068857558?>>?CCCCCCCBB?BBCC=@?ABBBBA?B@CBA?BBBBBBBA?BCCBBB@AA;@A@498:::/:<=:>DDDD/??;@===A???B8;8;???7;7;AD@@<@A;::??>A?ABB=BBB?BCCCBBBBBBBBBBCBB?BC???AAAA=@AAAA>ACAA@@@9@@@@
@ATNG8:04928:05692
GATGGTAGAGTATCATGTGTATCTCCAGAAGATCAGGAACTCTAGAAGAATTCAGATTTTTAACACGAGAGTAAACGTAAAAAGAAGGTTTTACAAGACTCACGTTAACAATATTGCAGCAGTACGCACACAATCGAAGCGCAGTAAGGATGGCTAGTGTAACTAGCAAGAATACCACGAAAGCAAGAAAAAGAAGTACGCTATTAACTATTAACGTACCTGTCTCTTCCGAAACGAATGTGTACGTGTGACGTACGTGAGCTACCATCGAATCACGAAAGTCT
+
?ABC@B>BBB==B>?==<>BA:65>2944.444<596:=@@CDCCC@CC@B@CCBCCCCD5C?CB;;;:CCCCD>DBBBDDH5CC?C@CFF<CBB@BCBBADB;;9;?@@=ACB<@ABBCCBBCBDDCCCAA?ACDC@CBBBCCCC@B?B@@>@CCDCBBC@CCCCCC=??9:99;>><??8?@A?BDCCC3BB?BBCBCDBBB595:@@>5;6;@CBB@BD;;;BB?B?BBC=B@@>@CBCCBBBBBAACBBDCF;:;CBA???=AAABA?BBBBBBB=BB::
@ATNG8:04932:05698
GATGGTAGCGCACACATAGATACAGTACTCATTCGTTTCGGAAGAGACAGGTACGTTAATAGTTAATAGCGTACTTCTTTTTCTTGCTTTCGTGGTATTCTTGCTAGTTACACTAGCCATCCTTACTGCGCTTCGATTGTGTGCGTACTGCTGCAATATTGTTAACGTGAGTCTTGTAAAACCTTCTTTTTACGTTTACTCTCGTGTTAAAAATCTGAATTCTTCTAGAGTTCCTGATCTTCTGGTCTACTACATGTACTCTACATCGAATCACGAAAGTCT
+
CC??>AGCDBCCCCBBBCCECCCBBCCCDDBB@BBCC=BC@D@CCBCCCC@CCCCC?C@CCCC@D?CCCCCBBCC?BCBBB5CB@BABC>CCBB@BCDAHHABBABBC@CCCCCCBC@CCC?B?CCBBCCCB?BBCC@CBAACCCCCBBBDBBBB@CCC?CB?C?BBBBBCCCC@CCCCC;C?B=:::::.:DCCC=BBDCCCCCCD@CCCC5CCBAA?A?BC@DBCCCCC?B?BBCCBB?ACCABBBBBCC@@@EBBBBBBBBBCBBB@C@AAAAA:@;;;
@ATNG8:04933:05690
GATTAGTATCTGTCTACGAGAGCCAGAAGATCAGGAACTCTAGAAGAATTCAGATTTTTAACACGAGAGTAAACGTAAAAAGAAGGTTTTACAAGACTCACGTTAACAATATTGCAGCAGTACGCACACAATCGAAGCGCAGTAAGGATGGCTAGTGTAACTAGCAAGAATACCACGAAAGCAAGAAAAAGAAGTTCGCTATTAACTATTAACGTACCTGTCTCTTCCGAAACGAATGAGTACGAGAGAGCACACGTGTCTACCATCGAATCACGAAAGTCT
+
778+/9B?CCCCBCCCCECB;;;<@@B?A@AB;;7;>AACBBBC=@?@B>A@??<<<7'828;<==<:>=9<(33;;AAA0@B?@ACCB9B9:7<BBAA@AAA;;5:A<??;:>>BADDDJDCCCBAA@?6;<BB?@@@?AAAA>B@AAA@BAAAAA??<?@@?@@?==8<<828;99816//(/9>=>,==675.2566;?7949<991917775=9;;7675<:>:=DD:6886:9:::?AA??>>AB?AA8:8@@@DA:;7;===A<>>>988919///
@ATNG8:04935:05684
GATGGTAGTATATCGCGTCGCTATCCAGAAGATCAGGAACTCTAGAAGAATTCAGATTTTTAACACGAGAGTAAACGTAAAAAGAAGGTTTTACAAGACTCACGTTAACAATATTGCAGCAGTACGCACACAATCGAAGCGCAGTAAGGATGGCTAGTGTAACTAGCAAGAATACCACGAAAGCAAGAAAAAGAAGTACGCTATTAACTATTAACGTACCTGTCTCTTCCGAAACGAATGAGTACTGTATCTATGTGTGCGCTACCTTCGAATCACGAAAGTCT
+
CCBC?BBBBBDGCBCCCECBBBCBB@BGE@BBBD@@?ABGHCCCCC@DD@D?CCBBDEGL5B?ABCBBBCBBBA9@@;;;;;*;A>B?DDD:CCA=ACABCBC@@=@?BB?CBB@BABACCCCDDCCBBBBB@EDCC?CBCBBABB?C@DBB?BCCCCBCC?BBCCBB?BC?AAA>ABBBB?BBB?BCDCC2CC=ABB?BAAA@<>:>=BB=C<CECBB>AA@@?CB?B?AAC>CCB?BBBBDCBBAAAEBB???FBABB;;:==8>:>>D>@@BBBCD>CBAA
@ATNG8:04938:05682
GATGGTAGCTCGCTGATGATATCTCCAGAAGATCAGGAACTCTAAGAAGAATTCAGATTTTAACAACGAGAGTAAACGTAAAAAAGAAGGTTTTTACAAGACTCACGTTTAACAATATTGCAGCAGTACGCACACAATCGAAGCGCAGTAAGGATGGCTAGTGTAACTAGCAAGAATACCACGAAAAGCAAGAAAAAGAAGTACGCTATTAACTATTAACGATACCTGTCTCTTCCGAAAACGATGAGTACACACTCTCATATACACTACCATCGAAATCACGAAAAGTCT
+
4444.4===966><<<=<<A@966;9<@@46:BBBB>B?@;;//)/81786:6<<---..)-*--(-5789:==;193;44444#45.5.5555$5:<49;;<;;;555)97>>29:9244445:::9;669@@AA@BDCE;<;CCCEBB@C@DCB@CDBBBCCC>AABBCB?BB?BBA?@?9888*8>?=@@@@@0@@:00/888725.53<8CC=D7655825-59999774925555&2222587886653...55468///66666/7==776,27::4999&4:::
@ATNG8:04941:05695
GATGGTAGTGTGTCTCTGAGAGTAGTACTCATTCGTTTCGGAAGAGACAGGTACGTTTAATAGTTAATAGACGTAACTTCTTTTTCTTTGCTTTCGTGGTATTCTTGCTAGTTACACTAGCCATCCTTACTGCGCTTCGATTGTGTGCGTACTGCTGCAATATTGTTAACGTGAGTCTTGTAAAAACCTTCTTTTTACGTTTACTCTCGTGTTAAAAATCTGAATTCTTCTAGAGTTCCTGATCTTCTGGTCTACTCACTGTACTCTACCATCGAATCACGAAAGTCT
+
<<>B@BBBBBB;;;==;;;?B=;;;<;;;=>A<@??@;AA?A?::9?:@A?ABBB@C<B>BBBB>@:<00//9//)/<499<<<(::<0556=1<<7727//*/:)//559<8<<<<<<@@=A:;8;=BA@@CB::2:===8=@@596999555::=4505<<;@@8@9:??;>@@>>;>59999$95:599999*;<=>?466>;;9;99949999(955596;9=>95000//72727:455<5:9=9;;A;>=BBBBBB?@@ABBCADDC@@<??@?@BB<ABAA
@ATNG8:04944:05707
GATGGTAGTGTCATATGAGAGTGTGTACTCATTCGTTTCGGAAGAGACAGGTACGTTAATAGTTAATAGCGTACTTCTTTTTTCTTGCTTTCGTGGTATTCTTGCTAGTTACACTAGCCATCCTTACTGCGCTTCGATTGTGTGCGTACTGCTGCAATATTGTTAACGTGAGTCTTGTAGAACCTTCTTTTTTACGTTTTACTCTCGTGTTAAAAAATCTGAATTCTTCTAGAGTTCCTGATCTTCTGGCTCTCGTAGACAGATACTACCATCGAATCACGAAAGTCT
+
//8;8;A??BBBB@AABCFGBCCDCA@@ABAA=B;<;09?:@=D?CCCFHACBCAA=@?BCAA?B@BDEDF;;9@;944444#49.44993:=>A?B:;5:A5:;AA;;9;CCCCC<;5;;;7;?CBCDDGECACCBB?@BABCCCBBBDCCCCAA<A;;5;;5;<@CC<;;A;;4:@A@@=@4;499::::%:@:9;9*9@BBCCBAAA;@ACBC&C@@C@@B=@@<?>AC;;;?B>A@@B;;7;@D?CCBBBCBAADCDCBBFCBCB?CCCCC@@@@@;;;6;BCD
@ATNG8:04945:05707
GATGGTAGAGTACAGTGTAGTAGACCAGAAGATCAGGAACTCTAGAAGAATTCAGATTTTTAACACGAGAGTAAACGTAAAAAGAAGGTTTTACAAGACTCACGTTAACAATATTGCAGCAGTACGCACACAATCGAAGCGCAGTAAGGATGGCTAGTGTAACTAGCAAGAATACCACGAAAAGCAAGAAAAAAGAAGTACGCTATTAACTATTAACGTACCTGTCTCTTCCGAAACGAATGAGTACTGTGACGTACGTGAGCTACCATCGAATCACGAAAGTCT
+
<@CB?BBDCDBACBBBCCCHDCCAA?ACB@CBCBBB@C?AADAAAD@BB?B?CBBAA@@@2@>BBBBBBAA999,9@;;;;;*;B>A>BEF<CBD@CBA@BBB@@=@@BB@CCC@CBAACCCCCBBBAAACC?CCCC?CCCBCBBA?C@DBB?CCBBBDBB>BBBDCC@>><???;@?9999*9?@;:99999%9?<>949CA;<8,/,.6:<0606>B;;8;A@@ABB?B?BBD>BBB?BBBBBCCBBAAABBBBBBBB@@@?;;5:;;;>===898==4=;;;
@ATNG8:04947:05694
GATGGTAGTGTCAGTGCGCGTCGTCCAGAAGATCAGGAACTCTAGAAGAATTCAGATTTTTAACACGAAGAGTAAACGTAAAAAGAAGGTTTTACAAGACTCACGTTAACAATATTGCAGCAGTACGCACACAATCGAAGCGCAGTAAGGATGGCTAGTGTAACTAGCAAGAATACCACGAAAGCAAGAAAAAAAGAAGTACGCTATTAACTATTAACGTACCTGTCTCTTCCGAAAACGAATGAGTACTGTATCTATGTGTGCGCTACCATCGAATCACGAAAAGTCT
+
<>>C@D;6;?=@@;;;<<@A@<BA@7;DE>BBBB;;7;=;;;@@;;5;B<@;@AAABBBB3B?AAA::3:?>:::,:@@BCCC5CLAD@BBB<BCIFCDBBB@B0000;>><A@A>ABBBBCBGCCAAABCBC@CBAD?AABBBCBB=A>A<;7;DCEDCCD?B@??BE?CBA::9<>>@@@;998;0000000#09:/0/757AA:;8:77>>5@<A:>=B?BA@@A??:=;::99+:>@?BBBBBBBDBB?@@C???BB????>8888====>:=<::9999-99::
@ATNG8:04898:05737
GATGGTAGCTCACGTACGTCACACGTACTCATTCGTTTCGGAAGAGACAGGTACGTTAATAGTTAATAGCGTACTTCTTTTTCTTGCTTTCGTGGTATTCTTGCTAGTTACACTAGCCATCCTTACTGCGCTTCGATTGTGTGCGTACTGCTGCAATATTGTTAACGTGAGTCTTGTAAAACCTTCTTTTTACGTTTACTCTCGTGTTAAAAATCTGAATTCTTCTAGAGTTCCTGATCTTCTGGAGATATCATCAGCGAGCTACCATCGAATCACGAAAGTCT
+
?@@A9@CCBA;@@BB@96:CCCEBBBCCDCBB?BBCC>CC:;9<BBABBB@BECCB?B?CBBC@C@BCCBBBBAA>@AAAA2?@9?99929@BA8::A?BB=??AA??;?@@ABBAA>ACB=A=A@>=;;;@<@@@A<@@AAC@@>>>@AA>>>?<>=?<<<6<8=>>>AAAAA:>=@@@2>8=8==>>>/>A;;;3;888====8806888)7885A:>;>>;>@@@=>><?>B@@@AA7;:A<:;:>>>>DAA>>>A=>>@??;>>>:;7;DCA:::6:<<A
@ATNG8:04911:05749
GATGGTAGAGAGACTGTAGCGCACCCCAGGAAGATCAGGAACTCTAGAAGAATTCAGATTTTTAACACGAGAGTAAACGTAAAAAGAAGGTTTTACAAGACTCACGTTAACAATATTGCAGCAGTACGCACACAATCGAAGCGCAGTAAGGATGGCTAGTGTAACTAGCAAGAATACCACGAAAAGCAAGAAAAAGAAGTACGCTATTAAACTATTAACGTACCTGTCTCTTCCGAAACGAATGAGTACTATGCTAGAGCTCTATACTAACCATCGAATCACGGAAAAGTCT
+
//996:88;65:?=55555<5//777&//)/2779555.4.4<>:;;>9<<6:48:793777$3-398:9:::9:=68799999(45.5.5<<0;;;:>666<<<550/5//)///3:;;;??@<<<<@;>B==8<?:>::@<BA@?C?F@CA@=@@ACCCCC?CAABBB?7837>;,333333&737/88999(7=8>9??A5559-52(55:=/5..:://)////39<2848991833,3333338889///:85557753375..(.055555.././/)///&/899
@ATNG8:04912:05720
GATGGTAGAGAGAGCTCTCTCATCGTACTCATTCGTTTCGGAAGAGACAGGTACGTTAATAGTTAATATCGTACTTCTTTTTCTTGCTTTCGTGGTATTCTTGCTAGTTACACTAGCCATCCTTACTGCGCTTCGATTGTGTGCGTACTGCTGCAATATTGTTAACGTGAGTCTTGTAAAACCTTCTTTTTACGTTTACTCTCGTGTTAAAAATCTGAATTCTTCTAGAGTTCCTGATCTTCTGGATATGAGTGACTCGTGCTACCATCGAATCACGAAAGTCT
+
CCCE@DA?ABCDBBB@@A@B@<A;@ABBCE;;9;BBC>CFACABBBCCEC@CCCCC?B?AAA@?B;:?855;<<<6:><<=+==8=@A@2AA>@6ABB>?A577=<88288;322<=488:=?>@?BBA???=AABB<;;<@@@@BBAAA>;<??382?:>@3638>>>><===:>8888&227366777)7::::3:555;@>>556/>>>+7../6494/7.39><=??<>>B?B@B@:==B>@@@A??;=<AA>>AAA>?;?<>>=>@8??A>>>?6@88:
@ATNG8:04915:05757
GATGGTAGCTCTGCTCTGACTCTCGTACTCATTCGTTTCGGAAGAGACAGGTACGTTAATAGTTAATAGCGTACTTCTTTTTCTTTGCTTTCGTGGTATTCTTGCTAGTTACACTAACCATCCTTACTGCGCTTCGATTGTGTGCGTACTGCTGCAATATTGTTAACGTGAGTCTTGTAAAACCTTCTTTTTACGTTTACTCTCGTGTTAAAAATCTTAATTCTTCTAGAGTTCCTGATCTTCTGGATATGAGTGACTCGTGCTACCATCGAATCACGAAAGTCT
+
55?@8<>BBB=B;;;BBA@BBCABCCCCCB@A?ACCD>BB@B@BBBBCC@>AAA00-/4=>9;9AAFCFDCAAAB?CCBBB,:;;)9::9,9@CC>CBB@BC?BBDCBD>BBDCCB@C@CAA>A>ACBBBA@A?BBBC@CBBAA@@AABBBCBBBD?CCC@DC@C@BBCCFGIBC>A<;<;.;>C>:;;;;*;CCEG<;;A@CA@:::2::::);==;?@C@CC@CCCCAAA?A>ABBBBB>BCC?@ABBBCDBBBDBBB@?@@DD?BAAAB>BBBBBBF>B???
@ATNG8:04920:05749
GATGGTAGGAGACACGTCGCACACGTACTCATTCGTTTCGGAAGAGACAGGTACGTTAATAGTTAATAGCGTACTTCTTTTTCTTGCTTTCGTGGTATTCTTGCTAGTTACACTAGCCATCCTTACTGCGCTTCGATTGTGTGCGTACTGCTGCAATATTGTTAACGTGAGTCTTGTAAAACCTTCTTTTTACGTTTACTCTCGTGTTAAAAATCTGAATTCTTCTAGAGTTCCTGATCTTCTGGGTCTACGCTCGTCGCGCTACCATCGAATCACGAAAGTCT
+
CCCB?BDD?BBCCBBBDCCBCCCCCDCCCBBCACDCD?CC@C@EBBBCBC@DBABC?C?CCCD@D?BBAABCCCC>AADDD3BB>AAAD>BAAA?BBB?BB<@@@D?><?BBCDBAA?C@A:>:>>>>>>>>;@?AA<AA@>>>>@@@AAAA@@@<AAA<AA<=;>CC=A>>>A:??AAA5A<A8<<AAC.AA7781866///=;=B;AACC/C===@<@<??<BBAA====B<AAAAAA7::BA:<<<AAAA@@?>@@@@?>>@;?@>@A<A>>>>?D:A8::
@ATNG8:04923:05749
GATGGTAGACACGTGTGCTCTCTCGTACTCATTCGTTTCGGAAGAGACAGGTACGTTAATAGTTAATAGCGTACTTCTTTTTCTTGCTTTCGTGGTATTCTTGCTAGTTACTCTAGCCATCCTTACTGCGCTTCGATTGTGTGCGTACTGCTGCAATATTGTTAACGTGAGTCTTGTAAAACCTTCTTTTTACGTTTACTCTCGTGTTAAAAATCTGAATTCTTTTAGAGTTCCTGATCTTCTGGAGATATCATCAGCGAGCTACCATCGAATCACGAAAGTCT
+
55:;9=BBCCC:;6@A?AA>BBBBCBBAABBC@DDCC>DF@B@BB@@@@@=@@BAA?B?;;;A?B?BBCBCBBBB>AABCB3BB?BBDD=BDBB?DBB?BA?A?????<?BBABB9:4888;A<?@??878C=A@@@;>===;;;@?>>>A==;;7;;;=CB;>:?BBD;;;@@<;;;=>/;5;9=====.=?AAA8>;;;>??;;;57776)6///;6<56777,7>>88183::9:;<:;==;;;;@@A?;;;>??@@;;;@B<A:;;;5;=>>@AE7;;A>
@ATNG8:04924:05732
GATGGTAGCACGAGTCACTCATATCCAGAAGATCAGGAACTCTAGAAGAATTCAGATTTTTAACACGAGAGTAAACGTAAAAAGAAGGTTTTACAAGACTCACGTTAACAATATTGCAGCAGTACGCACACAATCGAAGCGCAGTAAGGATGGCTAGTGTAACTAGCAAGAATACCACGAAAGCAAGAAAAAGAAGTACGCTATTAACTATTAACGTACCTGTCTCTTCCGAAACGAATGAGTACGATGAGATCTCGTGTGCTACCATCGAATCACGAAAGTCT
+
44<=:>CBBB@<<9=99566>BBBG?BCB?BBCCCCAD@CCB@@@D??@A@9;?;;;>>>+<7@??@AA??@>>993:5===+==:=<?@@2>CC@CA;;;DD;;:9?@@=BAB=@@@@CBBDCAAACCCBB@BBBC@BCBDDCBB@C@BBB?BBBCCCBB?AAFDCC>AB@????CBBBC=BBC@BABBA.??<A???CCAAB<?:>>>><>=BACAA?@@@A@AA>A>ACB=CAA>AABBBAAAADFBBCA>==@@?>?>?>=8><<=@;>>??BCC=BCAA
@ATNG8:04940:05753
GATGGTAGTGTCAGTGCGCGTCGTCCAGAAGATCAGGAACTCTAGAAGAATTCAGATTTTTAACACGAGAGTAACGTAAAAAGAAGGTTTTACAAGACTCACGTTAACAATATTGCAGCAGTACGCACACAATCGAAGCGCAGTAAGGATGGCTAGTGTAACTAGCAAGAATACCACGAAAGCAAGAAAAAGAAGTACGCTATTAACTATTAACGTACCTGTCTCTTCCGAAACGAATGAGTACTGTATCTATGTGTGCGCTACCATCGAATCACGAAAGTCT
+
<=BB?CB@@@<<;;;?>>BB>;;;@4;?;6;@@BBC@C<@@;9:>@<?A?B?ABA?????.==AB8:0=>>00*///////$59494999+9==:@?>BBBB@@;@?;;:<CH@CCCDCCCBBAAAADCBB@BBCB@CAAACBCC?GAFCB=@@A@@@CCDGC@??C@BB>A@A8777>=69;;28899:+:B>B=B==>:==,5.25:;0505:>>;799344;;7;8:::5:BB>>?::474;@ACCCC999B99:BAB@@@7;;===187::BAB;A:99
@ATNG8:04942:05733
GATGGTAGTATAGAGCTCTACATAGTACTCATTCGTTTCGGAAGAGACAGGTACGTTAATAGTTAATAGCGTACTTCTTTTTCTTGCTTTCGTGGTATTCTTGCTAGTTACACTAGCCATCCTTACTGCGCTTCGATTGTGTGCGTACTGCTGCAATATTGTTAACGTGAGTCTTGTAAAACCTTCTTTTTACGTTTACTCTCGTGTTAAAAATCTGAATTCTTCTAGAGTTCCTGATCTTCTGGCGCTCTGTCACGTCTGCTACCATCGAATCACGAAAGTCT
+
AABB@CCCCDDBBB@@ACDCCCCCCCBABA;;6;BBB=CB>B>BCCCCCC?CCCBB?B@BCBC?B?BBBBBCB@A?BBBBB2@A>AACC>CCBB>AAC?BB<?>@B>>;?BABAA;;7;BB=A<AAA<=;;;<@@@@<@@@>>>A===A<<9::;7;CA=AA;?;>>>@;;;>><??ACD;A<@7::@@>/==787-8>?>???;;;;@@@@/@>==@=B=@@;@AAA888<?=???A>>7:9A9:::@??AAA@@@>=>BAA::499<9949>>>BBB=BBBB
@ATNG8:04942:05750
ATGGTAGAGTATCATGTGTATCTCCTCGAAGAATCAGGAACTCTAGAAGAATTCAGATTTTTAACACGAGAGTAAACGTAAAAAGAAGGTTTTACAAGACTCACGTTAACAATATTGCAGCAGTACGCACACAATCGAAGCGCAGTAAGGATGGCTAGTGTAACTAGCAAGAATACCACGAAAGCAAGAAAAAGAAGTACGCTATTAACTATTAACGTACCTGTCTCTTCCGAAACGAATGAGTACATAGATATACGTATAGCTACCATCGAATCACGAAAGTCT
+
444.4444>:>455555<55////)/---(--(/99:;A:BBCCCCB@CC@CACCB;;;;;*;?BCCCCCCCBBA9AA;;;;;*;E@B@BCC:DBBABBBA@>@:;6:>CC@AAB?BCBBBBBBCCCCCCCCC@CCBB=@@CBBBBC?C@CBB@BBBBCCCC@DCDCCB?9:7:CA6:9999,9@@=ACEDD2@B?BBBBBBDDC>?<>BAA<><>ABBB?BBAAB@@=@@ABB>BED@GDABACCCCAAACBBBACCCCC>>>BA?A>:;;=?>=???>8?999
@ATNG8:04943:05740
GATGGTAGTATCTGCATACTCTGTCCAGAAGATCAGGAACTCTAGAAGAATTCAGATTTTTAACACGAGAGTAAACGTAAAAGAAGGTTTTACAAGACTCACGTTAACAATATTGCAGCAGTACGCACACAATCGAAGCGCAGTAAGGATGGCTAGTGTAACTAGCAAGAATACCACGAAAGCAGAAAAAAGAAGTACGCTATTAACTATTAACGTACCTGTCTCTTCCGAAACGAATGAGTACCTCTCAGACGCTCGTCCTACCATCGACGATAGAAGTCT
+
BBBD>A@BA@@@995=<@<<<;;;;7;BC8>BBBBB>B>BBBCBBB@CC@CACBA:::98$3288:?;;=9333(37<;99&4<7;5;;9+=9:29@BBCCCCC?B?@A<@@@<?A@@BAB@@A@A@>@@@;@BCC>@@CBCCBA>B@B@@=@AAACCCC?BCAAAD?BB@BBB?AA???5=::8999::%0;9/0//97562=;==9=?5@:::@BB?ABC@@?B@C?BCD=AA@;?>AA@?@>ABBBBBCB@===@BB588@;?===;;;;;ABB<@@@@
@ATNG8:04944:05733
GATGGTAGCTATACGTATATCTATGTACTCATTCGTTTCGGAAGAGACAGGTACGTTAATAGTTAATAGCGTACTTCTTTTTCTTGCTTTCGTGGTATTCTTGCTAGTTACACTAGCCATCCTTACTGCGCTTCGATTGTGTGCGTACTGCTGCAATATTGTTAACGTGAGTCTTGTAAAACCTTCTTTTTACGTTTACTCTCGCGTTAAAAATCTGAATTCTTCTAGAGTTCCTGATCTTCTGGACAGAGTGTGCAGATACTACCATCGAATCACGAAAGTCT
+
<<DD@CDBBB>CCC@<;@CCCCCCCA:56<;;6A@BB>BC@C>AABDCBC@CCCBB@B?BADE@C?BBCBBB?;?9BBDCD2?@88833(3:<A798C?BC=??BBAA>ABBBDBCC?BCA=A=;;;AA>?>;>>@@<??@?AAAA???AA????:///1//+/788=@@@A>>:<<=;;,;2858>DDD/;;;CB;BC@;;;=>>>;>AAA/@??>>:?=;;7;B@@888;>:>>@=>>:>>D=B@@@@===BA@@@@@@@>>>=@==;;5;:==>>?8>???
@ATNG8:04944:05737
GATGGTAGCTATACGTATATCTATGTACTCATTTCGTTTCGGAAGAGACAGGTACGTTAATAGTTAATAGCGTACTTCTTTTTCTTGCTTTCGTGGTATTCTTGCTAGTTACACTAGCCATCCTTACTGCGCTTCGATTGTGTGCGTACTGCTGCAATATTGTTAACGTGAGTCTTGTAAAACCTTCTTTTTACGTTTACTCTCGTGTTAAAAATCTGAATTCTTCTAGAGTTCCTGATCTTCTGGAGATACACATGATACTCTACCATCGAATCACGAAAGTCT
+
56CC?CBBCCCCB;;6?CCCCCCCGCBBBDCCC=CBBB>BCBC@CCBBBBB?B@@CC@C=ABAC@D>@ABBBBBBC@CBBBB3BB?BBBB>BCCB@B@@<@?=???ABB?BCCCCBBA>AA?:>:>DCA?88:;@@@@9=<@@@@@??AAAAC???<AA?;>>8=<A@@?A>>>A=??=AC5D=C<::999)9=8890::9688><==5:;;;+;>??B=B<>><>@AA;;;<A<A>>>>A687C<>>>AAAA===@@>>>C>>=>;>999:69<<@@@@:@@>>
@ATNG8:04948:05144
GATGGTAGTGTCATATGAGAGTGTGTACTCATTCGTTTCGGAAGAGACAGGTACGTTTAATAGTTAATAGACGTAACTTCTTTTTCTTTGCCTTTCGTGGTATTCTTGCTAGTTACACTAGCCATCCTTACTGCGTTCGATTGTGTGCGTACTGCTGCAATATTGTTAACGTGAGTCTTGTAAAAACCTTCTTTTTACGTTTACTCTCGTGTTAAAAATCTGAATTCTTCTAGAGTTCCTGATCTTCTGTAGAGCGTGCATATATCTACCATCGAATCACGAAAGTCT
+
DAAA@B>@=0////0566<>>>...----;/4.4444)4939545599=>.555555)5.559:5@=:;5/////27:,/-===+67:(//)/;)//<:5:55.5:255559:5599;>9>?9AA@=@;A;;9A:92:B::299959544;9:;==<<>?9967;?:C;?A@:;9@?@;=55959$97@*//<<<)//;<<1:////////9.5555$555594949<75/////:2728::9:<056=>=>C?9::>:99????@BBB?BCACB@CBCDCCE>CCBC
@ATNG8:04949:05128
GATGGTAGCGAGCGAGTGTGTATACCAGAAGATCAGGAACTCTAGAAGAATTCAGATTTTTAACACGAGAGTAAACGTAAAAAGAAGGTTTTACAAGACTCACGTAACAATATTGCAGCAGTACGCACACAATCGAAGCGCAGTAAGGATGGCTAGTGTAACTAGCAAGAATACCACGAAAGCAAGAAAAAAGAAGTACGCTATTAACTATTAACGTACCTGTCTCTTCCGAAACGAATGAGTACGATGAGAGAGCTCTCTCTACCATCGAATCACGAAAGTCT
+
BBAB@BCBBCBB@ACDCBBBCECBB@BCDBECCCAA=@>@BCCBBA>BB>B>BBCBAAAA2B?CCBCCCCCCCF>CBA@@@?1@A=B@CCC;CBB?BBCCDCCCBC?CC?BDD@DCCCCCCCABBCDDDBC@CCAA>ACBBCC@@=A?BCCACCDDCCCC?CBABDD@@@>ABC9>>988-:==9?ABBBB)BB?B@=?CCCCF>><<>AA3949ABAA?BBBAACC?B?BAA;B@@>@CCCDDCCCAAABBCCBB@@?????BB?AAAAA==@@@;;;0;;;;
@ATNG8:04959:05139
GATGGTAGTGCGTGAGAGAGAGACCAGAAGATCAGGAACTCTAGAAGAATTCAGATTTTTAACACGAGAGTAAACGTAAAAAGAAGGTTTTACAAGACTCACGTTAACAATATTGCAGCAGTACGCACACAATCGAAGCGCAGTAAGGATGGCTAGTGTAACTAGCAAGATTACCACGAAAAGCAAGAAAAAAGAAGTACGCTATTAACTACTTAACGTACCTGTCTCTTCCGAAACGAATGAGTACTACTCTCAGAGACACACTTCCATCGAATCACGAAAGTCT
+
//8:27///----///::;;?>66166=9=>===?:>?A:4444838<7<4:>=;899<$3-3378888;;??.3349999'44.4.555&5<<75669<:7//)/3:;7;:<8<<<555;;<BBB:::DD?B?5504:::8::9496;44.5554<<5565===<<4873133,3;3333&333,377777#3337788;;<2.).453...26.3.444.4:555::?C9==B>C==688:333?@A>A899><?:=8::---(-0447882887266A8>=::
@ATNG8:04959:05154
GATGGTAGGCGTGTGAGAGTCTGCCCAGAAGATCAGGAACTCTAGAAGAATTCAGATTTTTAACACGAGAGTAAACGTAAAAAGAAGGTTTTACAAGACTCACGTTAACAATATTGCAGCAGTACGCACACAATCGAAGCGCAGTAAGGATGGCTAGTGTAACTAGCAAGAATACCACGAAAGCAAGAAAAAGAAGTACGCTATTAACTATTAACGTACCTGTCTCTTCCGAAACGAATGAGTACGATGAGATCTCGTGTGCTACCATCGAATCACGAAAGTCT
+
ADBB?BBB?CDAABBBCBA@@@:;;)5;<=@BBBBC?B>BA@@@BA>@@>@?CBA;;;;;);=@>AAA@CCBAA9?;98999(9<8=@DDF:CAA>ABBCCCCCD?B?B@;AA@;><?@BB>>>A>>>@@@A=?==><?>??>A=<7=>A@B?BBBBBBBB>BCCDBB?AB?CCC>@@899+99939AAAB3A?;?@@@A>=>><><>C@@:=8668:;=AAAA>>>;@<@AB:AAA>ABBA99:???ABBB;;;@@@D>>>AAA<>=AA@?AA><<@D;AAAA
@ATNG8:04962:05150
GATGGTAGCGCACACATAGATACAGTACTCATTCGTTTCGGAAGAGACAGGTACGTTAATAGTTAATAGCGTACTTCTTTTTCTTGTCTTTCTGTGGTATTCTTGCTAGTTACACTAGCCATCCTTACTGCGCTTCGATTGTGTGCGTACTGCTGCAATATTGTTAACGTGAGTCTTGTAAAACCTTCTTTTTACGTTTACTCTCGTGTTAAAAATCTGAATTCTTCTAGAGTTCCTGATCTTCTGGCTCTCGTAGACAGATACTACCATCGAATCACGAAAGTCT
+
AAAB>A<ABCBBB==B=CDFGAAACE996=??:@BBB=BB?=7@;<;;;;7@=;@;:?8<@@@<@<?DB>@=<<@;>>>>=,=A<::;@B<:99BB<??B?BA>>=>99:@CCCCCFCCACCDAC@DEBBCCCC@CABB?BBBCCCCCCBBBCA@@A=BBB?BC@C@CCCCCCCBB?AABBB;B@D?@@@@@,?@@@@;@ABCCCDGCC>BBBB0BBBCC@C@CC@CCCCDCC@C@BBABBA=A@@<@@@ACCCCBCCCCCCBBC@@<@;;;E@CCEDAAA>ABBB
@ATNG8:04962:05165
GATGGTAGATACTCGCTGATACACCCAGAAGATCAGGAACTCTAGAAGAATTCAGATTTTTAACACGAGAGTAAACGTAAAAAGAAGGTTTTACAAGACTCACGTTAACAATATTGCAGCAGTACGCACACAATCGAAGCGCAGTAAGGATGGCTAGTGTAACTAGCAAGAATACCACGAAAGCAAGAAAAAAGAAGTACGCTATTAACTATTAACGTACCTGTCTCTTCCGAAACGAATGAGTACTACTCTCAGAGACACACTACCATCGAATCACGAAAGTCT
+
/::<<??CBBBBBGC:=6<555555)55<49:==;@=@?CAA;:9B?BC@B?A@>:9999(9;????@@AA=??8:9;CCCC1@@<>;@>@7BBBABCCCBCB@@=>;=@:@00+0>>@CCCCCGGCBB@@@?BCBB>A@BACDAA>B?B@@=@BBBECCB@CCCBCB@??;?AA=BBBBC>A??;99::99%9@;=?>?BBAAB:=:=>>>5;5;>BBBACCBCACD?A?@@@:?CD@CBBBBC????9::BBBBBBBBA8529735///:5555>BBC=BBBB
@ATNG8:04963:05131
GATGGTAGCATCATGCATATCTCACCAGAAGATCAGGAACTCTAGAAGAATTCAGATTTTTAACACGAGAGTAAACGTAAAAAAGAAGGTTTTACAAGACTCACGTTAACAATATTGCAGCAGTACGCACACAATCGAAGCGCAGTAAGGATGGCTAGTGTAACTAGCAAGAATACCACGAAAGCAAGAAAAAGAAGTACGCTATTAACTATTAACGTACCTGTCTCTTCCGAAACGATGAGTACGATGAGATCTCTTGTGCTACCATCGAATCACGAAAGTCT
+
////)/79:CCCBBBB=>;;6655<799;655;>BB?B@EDA?@CC?AA<?4:?;;<>==+<74788::<:A@>6;7944444#497;7=>>2>?>:<A=BBBBBB<@>AC@DCC@C;;;;;;CEE@>>>DBB@CEBB@BA@ABA;:6;;@@@<@BBBBCBB<;:9@@@>BB@@@A>>::??7@00,0====,<>8?>BCCBB>A:=:=<==18169>9949==8888:=+00>*000/689:A==B@777A>=;=:6@9::??@<???@>9<=999>>9>???
@ATNG8:04965:05161
GATGGTAGTATCTGCACACTCTGTCCAGAAGATCAGGAACTCTAGAAGAATTCAGATTTTTAACACGAGAGTAAACGTAAAAAGAAGGTTTTACAAGACTTCACGTTAACAATATTGCAGCAGTACGCACACAATCGAAGCGCAGTAAGGATGGCTAGTGTAACTAGCAAGAATACCACGAAAGCAAGAAAAAAGAAGTACGCTATTAACTATTAACGTACCTGTCTCTTCCGAAACGAATGAGTACGAGAGAGCACACGTGTATCGAATCACGAAAGTCT
+
CCBC?BCBBBEB@AC@:56:9?;AA=ABA?ABAABB=@=ACCBBBB?BB?A@CCBAABBC2B??@>AAAA::99,9>A@AB>+>@:?:@@@2==9277//)/;75566:>>:=<@799:<@@=BCBBBB;;;A=AAAC7:;B?@:94697>?<5:>844443-33389:7:;3///*/0?>>3;092999998$3=3734<@B>>D>D===>>;=:;>ABC@@@??>=?<@::;@8>00)0/0;AAABCBAAABAAABAAAABBBBBB?DC==;;;1;;;>
@ATNG8:04970:05139
GATGGTAGTGTCAGTGCGCGTCGTCCAGAAGATCAGGAACTCTAGAAGAATTCAGATTTTTAACACGAGAGTAAACGTAAAAAGAAGGTTTTACAAGACTCACGTTAACAATATTGCAGCAGTACGCACACAATCGAAGCGCAGTAAGGATGGCTAGTGTAACTAGCAAGAATACCACGAAAGCAAGAAAAAGAAGTACGCTATTAACTATTAACGTACCTGTCTCTTCCGAAACGAATGAGTACACATCGTCGTGTCGTGCTACCATCGAATCACGAAAGTCT
+
8:8:=@BCBBBC==<@BBB;:6;@A=B@A:B@;;9@=@499A>>=>89949<@@???CCC1B>AABBBABC@AA;??@ABBB5BC@C@CBB;CFHACCCCCCDCC?B?CB@CBB@BBBBDCCCCCCCCBBBB?BCDD?AABA@@AB>B?CCC?BCCCCCCC?CBBBBB?@@;?>?8>>@@@8@?=8<<<<>.?C?BB@ACCAAA<A;@@@@8;7:BCAA>AAAAA@@<?=?BC>DAA>ABCBCCCCCCBBBBCCBBBBBAAACCC@AAAAC?DCCCAAA<ABBB
@ATNG8:04974:05157
GATGGTAGAGTATCATGTGTATCTCCAGAAGATCAGGAACTCTAGAAGAATTCAGATTTTTAACACGAGAGTAAACGTAAAAAGAAGGTTTTACAAGACTCACGTTAACAATATTGCAGCAGTACGCACACAATCGAAGCGCAGTAAGGATGGCTAGTGTAACTAGCAAGAATACCACGAAAGCAAGAAAAAGAAGTACGCTATTAACTATTAACGTACCTGTCTCTTCCGAAACGAATGAGTACACACTCTCATATGACACTACCATCGAATCACGAAAGTCT
+
///;7:A@;;6=>BCCCCCCCCBB@?B@@>ABBBAA?A@BBBCCCC?CG@C?A@CBBCCC5D@CBBBCCCCBBB>BBBBBBB,;;7:=BDD9BBDAGJC;66>6926:CD;>BB@AAA@AABBBDDFCCIJC?A;;;=AAA?@@;:7;9<AA>ABCACCDD@CBBBBD?BB?BDG@A??A@;<9929<==?.?A>A???BBCBC>A>A@A@1818>B@A=@B;;;BB@B@CBD?DFE@@@::;DABBBBCBBBDDCBC@@;;;@B?BBAAA@::;@;;;0;@@@
@ATNG8:04975:05156
GATGGTAGTATATCGCGTCGCTATCCAGAAGATCAGGAACTCTAGAAGAATTCAGATTTTTAACATCGAGAGTAAACGTAAAAAAGAAGGTTTTACAAGACTCACGTTTAACAATATTGCAGCAGTACGCACACAATCGAAGCGCAGTAAGGATGGCTAGTGTAACTAGCAAGAATACCACGAAAGCAAGAAAAAAGAAGTACGCTATTAACTTTTAACGTACCTGTCTCTTCCGAAACGAATGAGTACATAGATATACGTATAGCTACCATCGAATCACGAAAGTCT
+
//9<7<AA@CCBBCBBBBCCCCCBB@BBC?BBCAA@@C@BCCAA@C@??:C=@@;;9999'488995:::::<;:1::444444#4838.333&38828;:9799333(3,3;388848;<=@>@@>BBCCDCCC?ABCC?BBBDDG:97;?B@@>ABBCCCBDACCBABB@BB?ABA;????=5<<<8979899%9=:=848>6::9/5/28A;2;<:><>>:>><==??<@<>>@:@A@=@@??@@@@?=>>>>>A>>>?@?@@>>>=B>>>><@>=====5=BA?
@ATNG8:04977:05146
GATGGTAGGCGAGAGTGAGACGCAGTACTCATTCGTTTCGGAAGAGACAGGTACGTTAATAGTTAATAGCGTACTTCTTTTTCTTGCTTTCGTGGTATTCTTGCTAGTTACACTAGCCATCCTTACTGCGCTTCGATTGTGTGCGTACTGCTGCAATATTGTTAACGTGAGTCTTGTAAAACCTTCTTTTTACGTTTACTCTCGTGTTAAAAATCTGAATTCTTCTAGAGTTCCTGATCTTCTGGGCTGCGCTGATATGCGCTACCATCGAATCACGAAAGTCT
+
>@CC@DCC?BBBBBCCCBBB;9<ACDCCCCBA?BDGF=BB?B@DCAABCC?CCCCC=A=ACCC?C>A@BCAACDEA?????,<A>AAAC>CCBB>@@B@CC;==>DCF?BAABBBBB>BAA<A<AA?=>?>><??A@;AAAA===AAA?AA=>==;;=<<AA;?;A?>?=A>CC=A???@5@<A:<<<<9.<A??>6::>:::A>@@9=CDC/A<<<B=B<AA<AAAA<<<<A:?>AA??788<<4<///=;;;>>AAA>@@@?>=???AA;AA>><CC7>8::
@ATNG8:04978:05159
GATGGTAGTGTCATATGAGAGTGTGTCTCATCGTTTCGGAAGAGACAGGTACGTTAATAGTTAATAGCGTACTTCTTTTTCCTGCTTTCGTGGTATTCTTGCTAGTTACACTAGCCATCTTTACTGCGCTTCGATTGTGTGCGTACTGCTGCAATATTGTTAACGTGAGTCTTGTAAAACCTCTTTTTACGTTTATTCTCGTGTTAAAAATCTGAATTCTTCTAGAGTTCCTGATCTTCTGGGATGTGTGCGCAGTGCCTACCATCGAATCACGAAAGTCT
+
444=:=>CBAAAAA@;665<;;///997<9999;<)9>7@066=B@@>8>>700*/)/7:?:B=A@@?@::555:<===*=055::909:44.5;;.567;;@CCB@DECBBB:;5;B;;;7;BBBBBAA<A?AA6;;BBBBCDCBAACBB@A<A;;6;C?C>@@;:;?A@@4:0000)/*///777'7/45@)//4////777)////$5<<<<:=<==:=>:;;;:5:7555<<:5=//0*0000=?<;>=666<==;:<*0///727;>5555)5555
@ATNG8:04991:05132
GATGGTAGCACGAGTCACTCATATCCAGAAGATCAGGAACTCTAGAAGAATTCAGATTTTTAACACGAGAGTAAACGTAAAAAGAAGGTTTTACAAGACTCACGTTAACAATATTGCAGCAGTACGCACACTATCGAAGCGCAGTAAGGATGGCTAGTGTAACTAGCAAGAATACCACGAAAGCAAGAAAAAGAAGTACGCTATTAACTATTAACGTACCTGTCTCTTCCGAAACGAATGAGTACAGAGAGTACGATATGTCTACCATCGAATCACGAAAGTCT
+
69CC9;@BC@;;6;>?B<>>BC=>><?CD@CABCAA>B?A<?00/97::69544444444$4.34;><<=<:985;844444$4>5:.555&5;;=<ABA@;9:@<>?BB@BBCACDAABBBCBCBBBCDCCBCCCB@BBDCBBBC@C@CBB?@@@@@AAC>AACBBB???;>@:3<9333(37;6;<A@A3<>9><?>B?<<=5;599A>:>;:;@BB?AA:8989>B@BBB>BBB@BBBBBBBBBAAABB@@A?999B????@;@;88@;?>>>>?C:B???
@ATNG8:04992:05151
GATGGTAGCACGACACGACGATGTGTACTCATTCGTTTCGGAAGAGACAGGTACGTTAATAGTTAATAGCGTACTTCTTTTTCTTGCTTTCGTGGTATTCTTGCTAGTTACACTAGCCATCCTTACTGCGCTTCGATTGTGTGCGTACTGCTGCAATATTGTTAACGTGAGTCTTGTAAAACCTTCTTTTTACGTTTACTCTCGTGTTAAAAATCTGAATTCTTCTAGAGTTCCTGATCTTCTGGAGATACACATGATACTCTACCATCGAATCACGAAAGTCT
+
55>?:<AAAA00/9///<;;;?BD@ABB@ACC@CCCG?CCACFBBCCBBBACBABB>B=@@BB>A=AABAAABAA<73333$3<1>?;93:00/6;/004=63378::4:><>BBBB@DB@<@;>>>@==>>6::@@<@@@@@@@@@AAAA>>>?<?AA<==9=;???@>>>?B=DAAAA5B;?:>>DDD/??>>=5=@????A99:4::::*:===>=B=@@;@AA@;;;=C<?>==BB7;;@=@AABBBB???AA===>>AAA7;;>>A<888=;;;3;AAA
@ATNG8:04993:05146
GATGGTAGCGCACACATAGATACAGTACTCATTCGTTTCGGAAGAGACAGGTACGTTAATAGTTAATAGCGTACTTCTTTTTCTTGCTTTCGTGGTATTCTTGCTAGTTACACTAGCCATCCTTACTGCGCTTCGATTGTGTGCGTACTGCTGCAATATTGTTAACGTGAGTCTTGTAAAACCTTCTTTTTACGTTTACTCTCGTGTTAAAAATCTGAATTCTTCTAGAGTTCCTGATCTTCTGGTCTACTACACTGTACTCTACCATCGAATCACGAAAGTCT
+
;;@C;?CBBBCBCCBBCCCICBBCCCBBB>CD:CCCE=CC@BABCCGDCD@CCBBCAD?CBBE@B@CCCCBBCDC?BBCCE5CC?BBBB=BBBE@BCC@CC:;;ACBCACCCDECCCACCB?B?B;;;B;;;@CCCC@BDCCCCECCCCCC@A@D@CCC?CC?C@CCCCBBBBB?B@@@@3@>A=;<;;;*;CCCC>CCCCCCCDDD@BCBB5B@@AB?B=A@>BABCC@A>@@BDEGCC>BACABCCCBBBBBCDDCBBBBBBC@B:;;C@BBBAAAA;A@@@
@ATNG8:04995:05126
GATGGTAGCAGACGTGACAGAGCGCCAGAAGATCAGGAACTCTAGAAGAATTCAGATTTTTAACACGAGAGTAAACGTAAAAAGAAGGTTTTACAAGACTCACGTTAACAATATTGCAGCAGTACGCACACAATCGAAGCGCAGTAAGGATGGCTAGTGTAACTAGCAAGAATACCACGAAAGCAAGAAAAAGAAGTACGCTATTAACTATTAACGTACCTGTCTCTTCCGAAACGAATGAGTACTGCGTCTCACTCTCGCCTACCATCGAATCACGAAAGTCT
+
AABB?BCCCCBBBDDBBBCGDCCBC?AA@?BAAABB>B>BAAAABA=AA?A=@BA:::::(:9=AD9:8A887>6<<94444$5B=B@CCC;BBC?AAABBCCDC@F?BB?BBD@CBCCCCBCCBBCCBBBB@CCCC@CCBBBAAA>@<AAA=ACBCBCBB?BCCCBB???;??86?::>=693307>AAB2@A=AAACC???A7;7;AAA6;7;>BBC>@@???@A>A?AAB@BBFA??@CB???@@A@@@A?@??@@@C@CCC@AAAAB????@@AA<A;::
@ATNG8:04996:05161
GATGGTAGCGCATATCAGCGCAGCCCAGAAGATCAGGAACTCTAGAAGAATTCAGATTTTTAACACGAGAGTAAACGTAAAAAGAAGGTTTTACAAGACTCACGTTAACAATATTGCAGCAGTACGCACACAATCGAAGCGCAGTAAGGATGGCTAGTGTAACTAGCAAGAATACCACGAAAAGCCAAGAAAAAGAAGTACGCTATTAAACTATTAACGTACCTGTCTCTTCCGAAACGAATGAGTACGATGAGATCTCGTGTGCTACATCGAATCACGAAAGTCT
+
:::;7@94444::<;??@999;9;;3;<>8>?BBBB?B::;AAB@@:9:43683445555$5.5///;;/////)//::;;;+/4.5.555&5<<49??665>@@8B>?@;@:969AC@@@C@@@CCCBBAC>?B>A*..:..-984;:666:<<<=BA>@:>>=55/499)//6166/333&33,36;====+==6::==<:99</77(7<<<8=;<595>9=:::;<@<?:99955CC?B<=B<??>=;?;=;;<=;;333<:<<999888257;;;00*00//
@ATNG8:04950:05194
GATGGTAGCACGACACGACGATGTGTACTATTCGTTTCGGAAGAGACAGGTACGTTAATAGTTAATAGCGTACTTCTTTTTCTTGCTTTCTGTTGGTATTTCTTGCTAGTTACACTAGCCATCCTTACTGCGCTTCGATTGTGTGCGTACTGCTGCAATATTGTTAACGTGAGTCTTGTAAAACCTTCTTTTTACGTTTACTCTCGTGTTTAAAAATCTGAATTCTTACTAGAGTTCCTGATCTTCTGGCTCTCGTAGACAGATACTACCATCGAATCACGAAAGTCT
+
55;?:?CCB@>554555:<9;;@595<<<<@9=BCC<A@8<8965:99969:=;;7;9>A@A>@ACCCCC@@=?944444$488:;89+0/0=5>)0/33(886777838/398734;:6=;;7;499;585666<=>@=??AA?=;=<<>>A;:::386547939;@?@?AAA>=:<:;::-:4:4;>>>>/>>>?A388:675::556,8AAC/?;;6;4;4--,--;;;=@@<@<??@@:;5:>>9>A;:;;A@@@@@===??>>>:>>???<?AAAAAA7>>A>
@ATNG8:04957:05201
GATGGTAGACATATCGTACTCTCTGTACTCATTCGTTTCGGAAGAGACAGGTACGTTAATAGTTAATAGCGTACTTCTTTTTTCTTGCTTTTCGTGGTATTTCTTGCTAGTTACACTAGCCATCCTTACTGCGCTTCGATTGTGTGCGTACTGCTGCAATATTGTTTAACGTGAGTCTTGTAAAACCTTCTTTTTACGTTTACTCTCGTGTTAAAAATCTGAATTCTTCTAGAGTTCCTGATCTTCTGGGTCTACGCTCGTCGCGCTACCATCGAAATCACGAAATTCT
+
99>=7<=C<:///9977:B;955599;;;B@D@C:996:C;@>@CCEECC?BBCBB?B?CCCB>B>BBBCCCBAA>ABBBBB)A>;<7798(:998;B>??8?A<@@?A??;?@BB@A?=9?AA<A<?@?>>>>@<A@AA<A???AAA>@@AB@>==?;?>><>AA:A=@@@@@@@AA<@====/=5:5;====+<A78838A@@@@@>;;5;>=>/>=>=C>D=>>:>??>;;;7;=ABBA:93:989.:<:;;=>=:96-----36=7<::777(6786///(/(.7
@ATNG8:04960:05186
GATGGTAGCTCGCTGATGATATCTCCAGAAGATCAGGAACTCTAGAAGAATTCAGATTTTTAACACGAGAGTAAACGTAAAAAGAAGGTTTTACAAGACTCACGTTATCAATATTGCAGCAGTACGCACACAATCGAAGCGCAGTAAGGATGGCTAGTGTAACTAGCAAGAATACCACGAAAGCAAGAAAAAAAGAAGTACGCTTTTAACTATTAACGTACCTGTCTCTTCCGAAACGAATGAGTACATAGATATACGTATAGCTACCATCGTATCACGAAAAGTCT
+
?A@A544:54/;@00/:<5:;AA<;.55;.56<<;@<@=A<;;ACC@CC@C?B:9:BBAB3B=??BA@@@9999,99;4:::(45.57<>?2>@A8<69:9::99249998;;?8=>>;@@;@@@AAABBCC?BB@@>@?BCBBAA;@;@;;2:@@<<>=<9<<;@?@;??<@A?=@<<;;3;//)/9::;:;#:63373:;;6;;.;2///2,222---.(--6---3262677076533.....3338778./.7786;>555991777888;9992556'5556
@ATNG8:04961:05195
GATGGTAGCTCTGCTCTGACTCTCGTACTCATTCGTTTCGGAAGAGACAGGTACGTTAATAGTTAATAGCTTACTTCTTTTTCTTGCTTTCGTGGTATTCTTGCTAGTTACACTAGCCATCCTTACTGCGCTTCGATTGTGTGCGTACTGCTGCAATATTGTTAACGTGAGTCTTGTAAAACCTTCTTTTTACGTTTACTCTCGTGTTAAAAATCTGAATTCTTCTAGAGTTCCTGATCTTCTGGTGTGTCTATCATGTACTACCATCGAATCACGAAAGTCT
+
<8:<=@C@?A=<DBB@AA@<>>C:9;CB@@00)0==<8=C?C?CCCCCCC?A@B;<568BA=@:C@CBB9:6;AB@=>@>>(=<:<;@?:>==B7B<C?DC:;;BCAA>BBBBACCC@BAB?B?BBBBAAAB@BCFD>@?BBA@ABBBAAA???A398<8<=<A<????@<=<;698978*91:4::::;.;@BBB;<;:<>=<:::4:<<<*=78897;7>@8>>A>><A<A=>>>@BE:>>=:==>>>>>??::///@::>?;::;;;8==??BBE;=>=>
@ATNG8:04965:05214
GATGGTAGCTATACGTATATCTATGTACTCATTCGTTTCGGAAGAGACAGGTACGTTAATAGTTAATAGCGTACTTCTTTTTCTTGCTTTTCGTGGTATTCTTGCTAGTTACACTAGCCATCCTTACTGCGCTTCGATTGTGTGCGTACTGCTGCAATATTGTTAACGTGAGTCTTGTAAAACCTTCTTTTTTACGTTTTACTCTCGTGTTAAAAATCTGAATTCTTCTAGAGTTCCTGATCTTCTGGTCTACTATACTGTACTCTACCATCGAATCACGAAAGTCT
+
CBED@DCCCAAABCBCCDDCCCCCCCCCBFAB@ACCF?CC@C@BC@@A@@ADBBBC?C@CCBB?B?ABCCBBA>;:88989)3@3>?@@@8ACBB>BBB=8849>???A?BBBBBBBB>BAA>><AAAA@?==:====:>>@A@@@@@@A@?=>>A<;;;;?D=D=CA@@????A9>8888)84:4788888%8:////)//8//.<557+5552$2;;=><@;;;5:=?>8887;;??@@==7;;?;@>?>???@?@BB@@@A@A==8=:::?;===?>>>9>===
@ATNG8:04969:05193
GATGGTAGAGGTATCATGTGTATCTCCAGAAGATCAGGAACTCTAGAAGAATTCAGATTTTTAACACGAGAGTAAACGTAAAAAGAAGGTTTTACAAGACTCACGTTAACAATATTGCAGCAGTACGCACACAATCGAAGCGCAGTAAGGATGGCTAGTGTAACTAGCAAGAATACCACGAAAGCAAGAAAAGGAAGTACGCTATTAAACTATTAAACGTACCTGTCTCTTCCGAAACGAATGAGTACGTGTGACGTACGTGAGCTACCATCGAATCACGAAAGTCT
+
44;<8;B<540599::566<<;9999.544399::<>5:05599<<<7::.5.454:;=>?+<8<===<<@;;;<25559999(55.99@AB2AAA?BB=BA???@5:5:B=ABC788?AABA@@@000>>00,9@@=:ACBCCB=<2926==:??>==444.444:8949:6:::4893//(///(//::+:58+//99:9777,33(3355+22'2255<95554444.43899088838:99:<::8::9555;;554<<:::==8::88828:;888;5///6
@ATNG8:04973:05204
GATGGTAGTGTGTCTCTGAGAGTAGTACTCATTCGTTTCGGAAGAGACAGGTACGTTAATAGTTAATAGCGTACTTCTTTTTCTTGCTTTCGTGGTATTCTTGCTAGTTACACTAGCCATCCTTACTGCGCTTCGATTGTGTGCGTACTGCTGCAATATTGTTAACGTGAGTCTTGTAAAACCTTCTTTTTACGTTTACTCTCGTGTTAAAAATCTGAATTCTTCTAGAGTTCCTGATCTTCTGGTCTACTACACTGTACTCTACCATCGAATCACGAAAGTCT
+
??CC@BDDBBBBBCCBBCJCDBABACCBBB@@?@CCC>CC@E?BBBBBCCAECCCC@C@CCFE@BACBDBCCCCCADDHGG3BB?B@CJ>CBCB?A@B>BB>;<;B;;8<BBBBBBB?ABBADGIDCBAAACADDCC>BBBBAAABBCCCB@@AB?CBB?BB?B@DBCBBEGCC=@;;;;*:<C;??@??,>B;;;/9@AACCCABA@CFDF2B;;9@;A@FH@CCCCB<<9;?BCBCDD?BBLHEBBBCCCCCCCCDBBBCCDD@CCBBC?BB@A@@@:@AAA
@ATNG8:04973:05212
GATGTAGGAGACACGTCGCACACGTACTCATTCGTTTCGGAAGAGACAGGTACGTTAATAGTTAATAGCGTACTTCTTTTTCTTGCTTTCGTGGTATTCTTGCTAGTTACACTATCCATCCTTACTGCGCTTCGATTGTGTGCGTACTGCTGCAATATTGTTAACGTGAGTCTTTAAAACCTTCTTTTTTTACGTTTACTCTCGTGTTTAAAAATCTGAATTCTTCTAGAGTTCCTGATCTTCTGGCGCGATGTATGTCGCCTACCATCGAATCACGAAAGTCT
+
B>ABB>B9A;9:BBBBDCCB;:;B@>>BC;;2;;;<09D?CABBBCCDC?BAC@@:=3>:::7<9;@@BBB<==9BB<<;)=<,3333,3:=@9>9:39A<ABCBBB=?><<@@B@=;=?<A=>=<<<==>=A@==5::887<77/66;9-,,,(,,-244050666889999;0888+8282:======#:8887(7<<:;;:7555)/;;;+5./.64;4==5;;9<9AA;?452.7//)/5;5;::::;<<=:::@>>:>=>/68=:6/6///:7;4922-
@ATNG8:04979:05186
GATGGTAGGCGAGAGTGAGACGCAGTACTCATTCGTTTCGGAAGAGACAGGTACGTTAATAGTTAATAGCGTACTTCTTTTTCTTGCTTTCGTGGTATTCTTGCTAGTTACACTAGCCATCCTTACTGCGCTTCGATTGTGTGCGTACTGCTGCAATATTGTTAACGTGAGTCTTGTAAAACCTTCTTTTTACGTTTACTCTCGTGTTAAAAATCTGAATTCTTCTAGAGTTCCTGATCTTCTGGGCTGCGCTGATATGCGCTACCATCGAATCACGAAAGTCT
+
AAAB>BCB@CCBBBCBBBDC9;<BBCCCCCBB@BCDF>BB=B?CDDCCCC@BBBCC?B@BBCC?C?BBABBBBCB?ADDDD3BB?BBBB<CCCC@BCB?BB>A@@CCD=@@ABBB@@=AAC=C<AAA==>>><>AAA;AAA@??>>>>@>>>==>:;==<@@<@=@@@@AAAAA9?@DDD6@<?:==AAA/AA>>=6>====@@AAA;>>>>/>=>>A<A<@@;@AAAAAA<A<>?@AA@888;;4;///;999?AAAA???@@@<@@>>>=AAAAAAD:A:::
@ATNG8:04979:05192
GATGGTAGCACGAGTCACTCATATCCAGAAGATCAGGAACTCTAGAAGAATTCAGATTTTTAACACGAGAGTAAACGTAAAAAGAAGGTTTTACAAGACTCACGTTAACAATATTGCAGCAGTACGCACACAATCGAAGCGCAGTAAGGATGGCTAGTTAACTAGCAAGAATACCACGAAAAGCAAGAAAAAAGAAGTACGCTATTAACTATTAACGTACCTGTCTCTTCCGAAACGAATGAGTACGATGAGATCTCGTGTGCTACCATCGAATCACGAAAGTCT
+
56>@;@>>>;666:;<<56666=?@:>==455;;66269>>CBB=E?==:C@CC@@<>A>+>9BABBBBBBB@?9=;=9999(4405:?@@2>6696>CBCCC@@>@@BB@BBC@BBCCBBBCCC;;9ABAB@CA@@@BBBBBBAA?@9=00*0<?@@@@@CCBA<A>BB>;;:49:3388*8988877777#783889:887=<05459>?0947:=7838@;<>>91;5377(7?C<B:9995;=>=?858<<@>?AA77877@;@@@CD?BBBA?>?9773;
@ATNG8:04980:05184
GATGGTAGTATCTGCACACTCTGTCCTGAAGATCAGGAACTCTAGAAGAATTCAGATTTTTAACACGAGAGTAAACGTAAAAAGAAGGTTTTACAAGACTCACGTTAACAATATTGCAGCAGTACGCACACAATCGAAGCGCAGTAAGGATGGCTAGTGTAACTAGCAAGAATACCACGAAAGCAAGAAAAAAGAAGTACGCTATTAACTATTAACGTACCTGTCTCTTCCGAAACGAATGAGTACGTGTGACGTACGTGAGCTACCATCGAATCACGAAAGTCT
+
//::6;AA?CCCCCCCCCCCCCCDC@ECBACCCDDD@C@BCCCBAA>AB@B@AA@@@@@@.@=@ABBECCC?>>8<<?>>>>,@A>A?BDD<DDDACCCCBBCCC@C?CC@CBB@BCC::;CCCCCDCCCCC@CCBB?BBA@@@?@9A?BAA>BC@@@CCB?BBBCBBGCA>ABB:==B@?9=;;89999::%9>;<97:B>??C=A:;;88.8=>;@@A>AAAAACB?CACCC>CBB@BAAABBBBBBCCAAABBBBBBBCBBBC?B?@?B?BAA>??>:?@@A
@ATNG8:04985:05209
GATGGTAGCTCGCTGATGATATCTCCAGAAGATCAGGAACTCTAGAAGAATTCAGATTTTTAACACGAGAGTAAACGTAAAAAGAAGGTTTTACAAGACTCACGTTAACAATATTGCAGCAGTACGCACACAATCGAAGCGCAGTAAGGATGGCTAGTGTAACTAGCAAGAATACCACGAAAGCAAGAAAAAGAAGTACGCTATTAACTATTAACGTACCTGTCTCTTCCGAAACGAATGAGTACTACTCTCAGAGACACACTACCATCGAATCACGAAAGTCT
+
BBBC@CBBBCDDCBBBBCCDCCCCC@BCB@CCCC@@?@?BBCCBBB?BB?B?BBAAABCB3B@DCCABBAC988*8>>??@@0@C>B5;;;*:BA>BCBDFEFBB?B@CC@CCC?BBBBCAAAGECCCDCCC?BBBC?BBBAAAAC>C?BBB?CCCCCCCC?AAAACC?DC@999<>?ACC:@?>8=@@@@2AC@CA@=B@@>>:=5:;>>;?;>?BAA?ACCCBBB?C?BBE>AAA?BCCCCCBBAAABBBBBBBBBB===AAA=AA@@@;>>@@BBB=BBCB
@ATNG8:04991:05218
GATGGTAGCGCACACATAGATACAGTACTCATTCGTTTCGGAAGAGACAGGTACGTTAATTGTTAATAGACGTACTTCTTTTTCTTGCTTTCGTGGTATTCTTGCTAGTTACACTAGCCATCCTTACTGCGCTTCGATTGTGTGCGTACTGCTGCAATATTGTTAACGTGAGTCTTGTAAAACCTTCTTTTTACGTTTACTCTCGTGTTAAAAATCTGAATTCTTCTAGAGTTCCTGATCTTCTGGAGATACACATGATACTCTACCATCGAATCACGAAAGTCT
+
A?;;;===CCCCBBBBCCCDCCBBB:955949.9494)45.57;@9;6<@9=@@;9246;3;@?@<@@0//:777?.44444$44.489<2556626>?:@H;9:BB@A?ABBACFDC@CCC@D@CC;;;;;C?A@AC@BCCCCCCCCBBBC@@@B?BAA?@@=@8;;C;;:CCD@BBBDD;C@C@CCDDD2BBDDH?H;;;BABBAA?BCCC5DBBBC9;8;B@CCCBBBB@GABBBBBB@CCCACCCCBCBBCCBBBBBCC@@??B???A=@BCCDCC=CABB
@ATNG8:04949:05225
GATGGTAGGACGAGCGTCTGAGAGGTACTCATTCGTTTCGGAAGAGACAGGTACGTTAATAGTTAATAGCGTACTTCTTTTTCTTGTCTTTCGTGGTATTCTTGCTAGTTACACTAGCCATCCTTACTGCGCTTCGATTGTGTGCGTACTGCTGCAATATTGTTAACGTGAGTCTTGTAAACCTTCTTTTTACGTTTACTCTCGTGTTAAAATCTGAATTCTTCTAGAGTTCCTGATCTTCTGGATATGAGTGACTCGTGCTACCATCGAATCACGAAAGTCT
+
A:569<<><AA@B=@;;9:>::;=266<====<?<??:>>:?;:;;;?@@9<<>@@<@:==;;59755595555515:<<<+::6///99178995::=28>:0/099<7<@<@@A6949@D;@>ABBCCBBD@CBCB@EEBBBCCCJCA@ABAA@?BBB=;;4;4:?AABB@?@;??AA<>;?=::;:;*;?@AA<A@A@AA;;;:2:;:-95<59198@@:=AA>954397<<<>>B9C994999:@999@<;;;;=499::5:=<<<7:;955AD95665
@ATNG8:04950:05226
GATGGTAGAGAGAGCTCTCTCATCGTATCATTCGTTTCGGAAGAGACAGGTACGTTAATAGTTAATAGCGTACTTCTTTTTCTTGCTTTCGTGGTATTCTTGCTAGTTACACTAGCCATCCTTACTGCGCTTCGATTGTGTGCGTACTGCTGCTAATATTGTTAACGTGAGTCTTGTAAAACCTTTCTTTTTTACGTTTACCCTCGTGTTTAAAAAATCTGAATTCTTCTGAGTTCCTGATCTTCTGGGTCTACGCTCGTCGCGCTACCATCGAATCACGAAAGTCT
+
A@A?:>;@@ADBBAA:;9666>>FC@;>A00,0>@@90;79=BABCBBB?BAA;;698@@=>:>?>??=;884425===?+447BB=C;BBA@<=00+0=*///;<=8BCCBBABB?B@<8<:===?????<?@BB7:;?BB:<;@======7773:<:48815/5...55533.32222&2+22'299:::%88...'.6;,33...--(/7877%7...4050-.*.588992727998>?.558>39999667==975597AA?@;??@AA<@>>>===4==>=
@ATNG8:04951:05235
GATGGTAGCAGACGTGACAGAGCGCCAGAAGATCAGGAACTCTAGAAGAATTCAGATTTTTAACACGAGAGTAAACGTAAAAAGAAGGTTTTACAAGACTCACGTTAACAATATTGCAGCAGTACGCACACAATCGAAGCGCAGTAAGGATGGCTAGTGTAACTAGCAAGAATACCACGAAAGCAAGAAAAAGAAGTACGCTATTAAACTATTAACGTACCTGTCTCTTCCGAAACGAATGAGTACCTCTCAGACGCTCGTCCTACCATCGAATCACGAAAGTCT
+
55<=;>BCCBBBCB=BCCCDCCHCC@BBCABABBBC@C>@@ECEAA?AC@C>ABCBBCCC3B?BBBCBBB?AAC=BABA@@@0@B<?.9::*:AA?CCDDCCCCC?B?@@<?@@?BAADDCCCCCCCCCDDC@@@@BACCCBCCAA>B@BBB@BCCBBBBB?BCBBBB@BB?BBB=AABBB?????@@@A@2@@?A:::988=@198*8:::4;39:@@?;@A???BB@D@BBB=AAB?BBBBAAA>AABBBBABABC;;8838AB<A>==@<@ABBAAB=ABBB
@ATNG8:04957:05220
GATGGTAGAGTACAGTGTAGTAGACCAGAAGATCAGGAACTCTAGAAGAATTCAGATTTTTAACACGAGAGTAAACGTAAAAAAGAAGGTTTTACAAGACTCACGTTAACAATATTGCAGCAGTACGCACACAATCGAAGCGCAGTAAGGATGGCTAGTGTAACTAGCAAGAATACCACGAAAGCAAGAAAAAGAAGTACGCTATTAACTATTAAACGTACCTGTCTCTTCCGAAACGAATGAGTACTATAGACTATCTGAGACTACCATCGAATCACGAAAAGTCT
+
:://,08::45>>666@A@?@BA?@15598<556<<8<:CCC999A?>94:737333733)34??@@ACCBBBA8>>;9:;;;$;:;:>@@@2>B>8<C;BCDCDD@B?BB@CCC?BCBBBBBDGCCCCBBCC@A?@@<@@AAABBB>B@B;;:;BBBA@@?=@?BBBD?CC????9<<999+7=>999999(8@8?>BBCDBBB<@;?>>>188)8>@@@=@@@????;??:::57<;6><>?CCCBBCBCCBBB>ABDCCCAABB@CBAAC?CA@@;;;;.;?=<
@ATNG8:04957:05230
GATGGTAGTGATACAGATCAGACACCAGAAGATCAGGAACTCTAGAAGAATTCAGATTTTTAACACGAGAGTAAACGTAAAAATAAGGTTTTACAAGACTCACGTTAACAATATTGCAGCAGTACGCACACAATCGAAGCGCAGTAAGGATGGCTAGTGTAACTAGCAAGAATACCACGAAAAGCAAGAAAAAAGAAGTACGCTATTAACTATTAACGTACCTGTCTCTTCCGAAACGAATGAGTACGTGTGCGACGTGTCTCCTACCATCGAATCACGAAAGTCT
+
BAAB:@A?;<9A<<BCAAA;AA;;>:;@A@BBDCCC@B?B@@00/969:6:<AAABBCCC3C@CAB?@?BBAAA<<?B@BBB1BB??2:9:4:BD@DBCCCCDBB@B@BC@BBB>AACCDCCCCCCCCCBCC@ABBB>@@ACCCBB?B?A;;7;BCBBBCC?@?@@FE?BB@CC@0787777*8<<9::9999%9?9894@==BA;:>=>>@@;>;??B@@=@BAAAAA<><9::59@?<@@A???BCBBBBAABBAAABA==888.26/..9175?=<<A<A?88
@ATNG8:04958:05246
GATGGAGGCGAGAGTGAGACGCAGTACTCATTCGTTTCGGAAGAGACAGGTACGTTAATAGTTAATAGCGTACTTCTTTTTCTTGCTTTCGTGGTATTCTTGCTAGTTACACTAGCCATCCTTACTGCGCTTCGATTGTGTGCGTACTGCTGCAATATTGTTAACGTGAGTCTTGTAAAACCTTCTTTTTACGTTTACTCTCGTGTTAAAAATCTGAATTCTTCTAGAGTTCCTGATCTTCTGGCGCTCTGTCACGTCTGCTACCATCGAATCACGAAAGTCT
+
CC@A?;;7;ABB@ABCCBB666>>>CCCF;;;;CCF>CC@C@CCBABBB?BCCCC>@>@ADD@C@CDCBAABBB?BBBBB3BB?BBBC<BB@@>@@@<>?;?@AAAA<??BABCBB?A@@<@9=>AA>><=<ACAA7;;BC@=>>@@@>?888;5:>>9>@6;7;?BAAAA@@;>>A@@5?8<789888(8@:;;3;>>>AA>87808685'29:;>:>:@A6999:779475:=<>AA:>==8877>>>;;;?>>>>>>>A880/////*/99<;;;8;ACB
@ATNG8:04961:05230
GATGGTAGTGCGTGAGAGAGAGACCCAGAAGATCAGGAACTCTAGAAGAATTCAGATTTTTAACACGAGAGTAAACGTAAAAAGAAGGTTTTACAAGACTCACGTTAACAATATTGCAGCAGTACGCACACAATCGAAGCGCAGTAAGGATGGCTAGTGTAACAGCAAGAATACCACGAAAAGCAAGAAAAAAGAAGTACGCTATTAACTATTAACGTACCTGTCTCTTCCGAAACGAATGAGTACACACTCTCATATGACACTACCATCGAATCACGAAAGTCT
+
444405:=;==55559556<<<<=>06669=<BBA@.4.444444:.44.304:<<<==A+8039889998889288:9;;;)557<8===2;;?=?;;;99955.549935555:=>@@ABB@ABBAAA@@?CCBC>;;:CAABB>A5;;;4:??999BB;@@@>>7?;4:9:6::;>>=03731333333#371334<<=4668=<::?@6;6;@@??<>A?@??>?B@BDD<B??>?CAAABBBBCAAABA@@@A><8<@BB=7BBCEEBAA;AAA@8<556
@ATNG8:04961:05234
GATGTAGCAGACGTGACAGAGCGCCAGAAGATCAGGAACTCTAGAAGAATTCAGATTTTTAACACGAGAGTAAACGTAAAAAGAAGGTTTTACAAGACTCACGTTAACAATATTGCAGCAGTACGCACACAATCGAAGCGCAGTAAGGATGGCTAGTGTAACTAGCAAGAATACCACGAAAGCAAGAAAAAGAAGTACGCTATTAACTATTAACGTACCTGTCTCTTCCGAAACGAATGAGTACCTCTCAGACGCTCGTCCTACCATCGAATCACGAAAGTCT
+
CACCCCC@BBCCCDCBCCCCCCCC@BBB@CCCCCB?C?CBBBBCB>CA>B?BAC?????1?@BBBCCCCCBBC>B@A@@AA1AC@E5;;;.;AB?DCCCCBBBD@C@CB@BCC@CCCCBCCCCCCCCBCCD@BABB@BBBBCDCD>B>A@@=@CDEDCCA?BBCBCB@CB????=??:99,8A?=BCECC3BB?B???ACBAA<>;>>==1838?BCD?A@@@@CC?B?BBB>BCD?CCCBBBD?AAABCBBBCA==>>==AAA=A898@<==AFFDC>CAAB
@ATNG8:04961:05239
GATGGTAGTCTCAGATAGTCTATAGTACTCATTCGTTTCGGAAGAGACAGGTACGTTAATAGTTAATAGCGTACTTCTTTTTCTTGCTTTCGTGGTATTCTTGCTAGTTACACTAGCCATCCTTACTGCGCTTCGATTGTGTGCGTACTGCTGCAATATTGTTAACGTGAGTCTTGTAAAACCTTCTTTTTACGTTTACTCTCGTGTTAAAAATCTGAATTCTTCTAGAGTTCCTGATCTTCTGGTCTACTACACTGTACTCTACCATCGAATCACGAAAGTCT
+
A@==<=>>BBBCECCCBBBAAC@?CBBA==AA<BBBC>BCAC@GHCCCEC?BBCCD@C@CCCC@CABBCCBB@BB?AAA@@0@B;@?AB9@A;;7;@?9>A;@@>@@B=BBCDDGCC@BBB?C@EBBBBBBC@CCDC@CCCCCDDCCBBBCCCBC@CDD@BA?A?BBCCCCBBB@CCCCC:B;A;<;;;:*;@A@B7;<DFDBBAA@4;;::'9??AB?C@BB?BBMGC@A?A@CBABBA=@@B@CCCDDCCCCCCCCCCCCCBA=@;;;A@BBAA;;;0;;;;
@ATNG8:04961:05261
GATGGTAGCTCTGCTCTGACTCTCGTACTCATTCGTTTCGGAAGAGACAGGTACGTTAATAGTTAATAGCGTACTTCTTTTTTCTTGCTTTCGTGGTTTTCTTGCTAGTTACACTAGCCATCCTTACTGCGCTTCGATTGTGTGCGTACTGCTGCAATATTGTTAACGTGAGTCTTGTAAACCTTCTTTTTACGTTTACTCTCGTTTTAAAAAATCTGAATCCTTCTAGAGTTCCTGATCTTCTGGGCAGACTCTCACACGCCTACCATCGAATCACGAAAGTCT
+
<=CC@BBBB@;?CBBBBCCCCCBBEBCBBBBB@DCCC=BB?B>;;;CCBB@BBCCA7@9;6===C@C9;<CDCCC@;;;;;;%;;>>ABL=B<@C7A;A0>D7@ACDDE@C@@ADCBB?CCC?B?BBCCCBBB?BAAA=AAA;;;BB99:??CCBB=BCD?AB@C@@?966;@???><@;6;5:555555'9=@>>,59@>??=;CC*99999#9::::7::5949;;;=<<4:4333@<<<=59545<:@;<?;;BAA>??=?@@<A000@9===@;;;0:@;9
@ATNG8:04966:05225
GATGGTAGTGTGTCTCTGAGAGTAGTACTCATTCGTTTCGGAAGAGACAGGTACGTTAATAGTTAATAGCGTACTTCTTTTTTCTTGCTTTCGTGGTGTTCTTGCTAGTTACACTAGCCATCCTTACTGCGCTTCGATTGTGTGCGTACTGCTGCAATATTGTTAACGTGAGTCTTGTAAAACCTTCTTTTTACGTTTACTCTCGTGTTAAAAATCTGAATTCTTCTAGAGTTCCTGATCTTCTGGTCTACTACACTGTACTCTACCATCGAATCACGAAAGTCT
+
<<BB7;;ABBBBBCGCAAAABAGDFCCCBBBB?BBBB=BE@C@@AABBBB@BECBB@B?BBCB@B@DCGCCCCCB>;;;;;;%;<><=BD=C;?@5@<B>AC@;<;B;;9:CCCBBBG@BBCAC@GGCBBBBB?BBBC@CCCCBBBBBBBCEDCBA=A;;7<B?B?C<;;DBBBEFDCCBB7B5;5;AAA@,AC;;;0;AAABBBBBB=@@@@,@;;;C?C?;;:;CCCB@@=@=ABBAAA7<;B=BCBBBBDCCDBBBFCCCBBA?A;;;B?BBCABAA=B@@@
@ATNG8:04966:05227
GATGGTAGCGCACACATAGATACAGTACTCATTCGTTTCGGAAGAGACAGGTACGTTAATAGTTAATAGCGTACTTCTTTTTCTTGCTTTCGTGGTATTCTTGCTAGTTACACTAGCCATCCTTACTGCGCTTCGATTGTGTGCGTACTGCTGCAATATTGTTAACGTGAGTCTTGTAATACCTTCTTTTTACGTTTACTCTCGTGTTAAAAATCTGAATTCTTCTAGAGTTCCTGATCTTCTGGTAGAGCGTGCATATATCTACCATCGAATCACGAAAGTCT
+
55AA9==>666=666@>@>?BB;96A?@;;BD?BCCC>BC@B?B=;;;972/////27)//;<.515555555;?844999'4<.44:<1:<55155>7551555<<=9??>><<;;5;?B4999@CDAA@B=@BAB?B@A<;;BBCLDCBBBBA@000@AA=A=CCDBBBBBB>AA@@CCCAC@AACAC,AA;;;09@A?=?BB?@;@@B@0>>>@A=A@CE@CCB@@9949;?<<>;;*/0<2=@=@@@?9959=;596<>=:;9///:17/69>?@7699@
@ATNG8:04966:05254
GATGGTAGTATCTGCACACTCTGTCCAGAAGATCAGGAACTCTAGAAGAATTCAGATTTTTAACACGAGAGTAAACGTAAAAAGAAGGTTTTACAAGACTCACGTTAACAATATTGCAGCAGTACGCACACAATCGAAGCGCAGTAAGGATGGCTAGTGTAACTAGCAAGAATACCACGAAAGCAAGAAAAAGAAGTACGCTATTAAACTATTAACGTACCTGTCTCTTCCGAAACGAATGAGTACACATCGTCGTGTCGTCTACCATCGAATCACGAAAGTCT
+
;;<A=BB@A@=?@;>CBBCCCCBAA@CCDACCAB@@:>:>>@<=9>::83:5>>>BABBC1B>BBCCDBC@??A9AA?>>=>0>@<@@EEE;CBCACCCGCCDCC?B=BC?CBB?BCCBBBBDCCDCBBBBD?CCCC?C@@ABBBB>C?CBA?BCCDDCDB?BDCBBD@BB?:::9=>>==5<@@=AFHFH39978?@?B@=:<076(67674<49>BDD@DB955;>9=9?BB<ABB<899ABBCCCBFCD?@@BAABBBCC@A>A999B?BB@?@BB=BBAA
@ATNG8:04967:05260
GATGGTAGAGTACAGTGTAGTAGACCAGAAGATCAGGAACTCTAGAAGAATTCAGATTTTTAACACGAGAGTAAACGTAAAAAGAAGGTTTTACAAGACTCACGTTAACAATATTGCAGCAGTACGCACACAATCGAAGCGCAGTAAGGATGGCTAGTGTAACTAGCAAGAATACCACGAAAGCTAGAAAAAGAAGTACGCTATTAACTATTAACGTACCTGTCTCTTCCTAAACGAATGAGTACGAGAGAGCACACGTGTCTACCATCGAATCACGAAAGTCT
+
//9:6:AABDCCCCCCCEECCCCBB@BCE@A@A;;;;@=A@@@@?C?BB@B@???CCCCC3B?BBCCCCAAADF?BBA@@?@2<B=B:CCC<CBC?BCCCBBCCC@B?BC@CAA?ACDCCCCCCCCDCBBBB@BBBC@AAABBACA=A>A;;9<BBBDCCB@BBCBBA?BB@?>?<>?@AA<ABBB@@@@@,00+0==:;:@@C?B?BCAA>A@AAB;;6;@@@ABB@B@CCD<BBC>???AABBBFCCC>?>CCCCBBB???EF@A888>6;;@@AAA;A@@@
@ATNG8:04979:05246
GATGGTAGAGTACAGTGTAGTAGACCAGAAGATCAGGAACTCTAGAAGAATTCAGATTTTTAACACGAGAGTAAACGTAAAAAGAAGGTTTTACAAGACTCACGTTAACAATATTGCAGCAGTACGCACACAATCGAAGCGCAGTAAGGATGGCTAGTGTAACTAGCAAGAATACCACGAAAGCAAGAAAAAAGAAGTACGCTATTAACTATTAACGTACCTGTCTCTTCCAAACGAATGAGTACTACTCTCAGAGACACACTACCATCGAATCACGAAAGTCT
+
@@DB:B@@AABB@ABBCCCEEHCA@?ABBAGCCDBC?C@BBB;;:C@CBAE?A@>::999)9;>@@@AA@A:9928ABBCDD5BB@B@CCC;CBB@BHGCAACBB?B@CE@BBB?CCCCCBBBDECCBBBBC@BECC>@@BBBBAB<@<@:;7;DCCDCCC?CCBBDB@BB?999<@@???8<?@;::::::%:>;=:79BB?@@:=:;589;C:=>BAA?ACCCCCC?C@CC=BAC?BBBBBCDBAA@CBBBDABBBBB>==BB=A>===8==<<;;;6;:::
@ATNG8:04983:05238
GATGGTAGCTATACGTATATCTATGTACTTCGTTTCGGAAGAGACAGGTACGTTAATAGTTAATAGCGTACTTCTTTTTCTTGCTTTCGTGGTATTCTTGCTAGTTACACTAGCCATCCTTACTGCGCTTCGATTGTGTGCGTACTGCTGCAATATTGTTAACGTGAGTCTTGTAAAACCTTCTTTTTACGTTTACTCTCGTGTTAAAAATCTGAATTCTTCTAGAGTTCCTGATCTTCTGGACAGAGTGTGCAGATACTACCATCGAATCACGAAAGTCT
+
AABB:<<<A==BCBB<=>CAAAA?;<@<@:969D=BB>B>B@AAAA@<@?>:;59:>BBCAD@CCCCDDCBB>@@BBB2BC?BBBD?CBBBABCCACD?BBBBCB?@@DCCCAB>BCDAF?B???BCDC?CBBB<?>BBCBB;<=BBB@;:;8==?=AA<?<??=<<<<<=8;9:::2:7<)/////(/<66606C978<<==>;>@@@.<==::5:;@A=A@AA===:>8=<;;//*/<<7<<?@>>>;;;??AA>>>><9*////95:9=;;;;399>A
@ATNG8:04987:05231
GATAGCGCACACATAGATACAGTACTCATTCGTTTCGGAAGAGACAGGTACGTTAATAGTTAATAGCGTACTTCTTTTTCTTGCTTTCGTGGTATTCTTGCTAGTTACACTAGCCATCCTTACTGCGCTTCGATTGTGTGCGTACTGCTGCAATATTGTTAACGTGAGTCTTGTAAAACCTTCTTTTTACGTTTACTCTCGTGTTAAAAATCTGAATTCTTCTAGAGTTCCTGATCTTCTGGTAGAGCGTGCATATATCTACCATCGAATCACGAAAGTCT
+
@@;@AAB@A@BCCCGGCC@A@BBBBBBBB=A@CC>CC@C@DCCCCBBBCDCBC@C@DCCC@C@@@ACCCBBA<<;;;;*:A>CBBD?A@AB?AAC@BB@AA@AAB>BBBCCBCCADDC@D@DDBBBBCD@CBBB>BBCBCBCCFEBBB;;;A>BBC@CC@D?AACCABAEGADDIEE<BAC@BBHGG5BBBBB>CBACICCA@@4;;;;*;CBCC@C?CC@DDCCB@@=@=@CCCCB@CCGACBB;;;@@BBBBCDFBABBC@AAABB??@@BCCB?BCCC
@ATNG8:04992:05267
GATGGTAGGAGACACGTCGCACACGTACTCATTCGTTTCGGAAGAGACAGGTACGTTAATAGTTAATAGCGTACTTCTTTTTCTTAGCTTTCTGTGGTATTCTTGCTAGTTACACTAGCCATCCTTACTGCGCTTCGATTGTGTGCGTACTGCTGCAATATTGTTAACGTGAGTCTTGTAAAAACCTTCTTTTTACGTTTACTCTCGTGTTAAAAATCTTGAATTCTTCTAGAGTTCCTGATACTTCTGGTGTCTGATCTGTATCACTACCATCGAATCACGAAAAGTCT
+
AABA>@=B?BCCBBBCBBCBACDCDBBABB;;9;CCF?CC?B>;;:AA@@;@?>:<60;@@@A<@-0/:69??;>2::696,6:*//;;;57:<>948881;><;9;==>9=>=;;;;;5;?>4969;;;====<??AA<A??>A???AAA?><8884:::4:@=D=>>>;;9>771755676(619665555'57522'2578899<==/////(///)/7171;?<A@@@A::595:>>:88>285836-----7668=;::77755559887736:=>8888)8<==
@ATNG8:04997:05240
GATGGTAGCTCTGCTCTGACTCTCGTACTCATTCGTTTCGGAAGAGACAGGTACGTTAATAGTTAATAGCGTACTTCTTTTTCTTGCTTTCGTGGTATTCTTGCTAGTTACACTAGCCATCCTTACTGCGCTTCGATTGTGTGCGTACTGCTGCAATATTGTTAACGTGAGTCTTGTAAAACCTTCTTTTTACGTTTACTCTCGTGTTAAAAATCTGAATTCTTCTAGAGTTCCTGATCTTCTGGGTGCGCTACAGTCTCTCTACCATCGAATCACGAAAGTCT
+
CABA@DDDCB<;A@@CDBBCCGCBB@@@@ABD?BBAA;@?4;6;?@ABBB?BBBBB>B@CBBB@G@CCBCD:;0A=@>@<<,00*/77;5AACC@CCC@@B::;@BDIACCCDCBBC?BBB?A@CB@@@A@@<@BDD@DBBBBCCBFBBBCCCBB?BCC?BC@C@BBCBCCCCCACCCCC:C?B?CCDDH5CDCCC>AAAABBBABA5;;;;*;?@;;7;<AD@DBB@@@@=@@CDBBBB<@;;;7;BBBBCBCBDBCAAACCCC@AA@BB?BBCCBBB>BA@A
@ATNG8:04948:05296
GATGGTAGTGCGTGAGAGAGAGACCCAGAGATCAGGAACTCTAGAAGAATTCATATTTTTAACACGAGAGTAAACGTAAAAAGAAGGTTTTACAAGACTCACGTTAACAATATTGCAGCAGTACGCACACAATCGAAGCGCAGTAAGGATGGCTAGTGTAACTAGCAAGAATACCACGAAAGCAAGAAAAAGAAGTACGCTATTAACTATTAACGTACCCGTCTCTTCCGAAACGAATGAGTACACACTCTCATATGACACTACCATCGAATCACGAAAGTCT
+
66=?;ACCCCDCCBBCCCBA@C9::)5<<=BCCCC@C@BBBCCBB@CB@B?????=889'>:ABCCDCCCBBB<BB@@AAA,@A=A>BBB:BCDACBBCCDCCCAC?CB?BDD?ABBDCBBBCCDCCBBBC?CDCC?BAAACCBB>B?B??<?AABBACC@CAABBA?CC@ABA<??BCD=B>><>DCCC2CA?CAAABBBA@9>:==AA<A:>>BBBB>C@@ACB?B?BCC?AAA?BDCCC@@ACBBBAACAA@AC@@?AABB>BBBBB?BCBBBBB=BB@@
@ATNG8:04948:05311
GATGGTAGGAGACACGTCGCACACGTACTCATTCGTTTCGGAAGAGACAGGTACGTTAATAGTTAATAGCGTACTTCTTTTTCTTGCTTTCGTGGTATTCTTGCTAGTTACACTAGCCATCCTTACTGCGCTTCGATTGTGTGCGTACTGCTGCAATATTGTTAACGTGAGTCTTGTAAAACCTTCTTTTTACGTTTACTCTCGTGTTAAAAATCTGAATTCTTCTAGAGTTCCTGATCTTCTGGGTGTATCAGCGAGTATCTACCATCGAATCACGAAAGTCT
+
@@<>?B@A>ABBCCCCCCCCCCBBBBBA@@00*0000*0=.5.5?@BB@@=AAA@A7;5;???:@;?BABAB@9;278333$7938@AA9A=<A=AAC=??<?BBCBB@BCBABBAA>ADD<?;??>=<==<8=A>>;>AAAA??>>?A@@><<=9688<AA;=:>AABA???@8=8888,8:=978888(8>>AD687A=>>>>>=08888(9:;;B<@<?C=A@AA;;;=C=????==8=<<<6===AB@@<<:::==BAB??:==<;<7<=>>>BB;A@@>
@ATNG8:04953:05275
GTTGGTAGTACATGATAGACGACACCAGAAGATCAGGAACTCTAGAAGAATTCAGATTTTTAACACGAGAGTAAACGTAAAAAGAAGGTTTTACAAGACTCACGTTAACAATATTGCAGCAGTACGCACACAATCGAAGCGCAGTAAGGATGGCTAGTGTAACTAGCAAGAATACCACGAAAGCAAGAAAAAGAAGTACGCTATTAACTATTAACGTACCTGTCTCTTCCGAAACGAATGAGTACAGAGAGTACGATATGTCTACCATCGAATCACGAAAGTCT
+
?@<?7;>>CBBDCCB;;;@>0//;<,//?<>DCCCC@FACCCCBBB?DB@B@B8;99555$56;<>CDCCFCCB;B@<;;;;*;?;>4999&99;6:<@>CCCHIAC@BC@BCC?@@AAABCCCCDCCCBABA:;;C@CDCCCCBB>B?BBB@CCCCCCCB@BCBFBB?AA>@@?:>=9::/777/7CCAD1=><><>>BBBAA8>8778=1928=B;:6:A>>;;:;??>@A<AA??CB???AAABBBBBBBDBAAABB???BB?BCBBB=??@???K;@>>=
@ATNG8:04955:05292
GATGGTAGTGTCAGTGCGCGTCGTCCAGAAGATCAGGAACTCTAGAAGAATTCAGATTTTTAACACGAGAGTAAACGTAAAAAGAAGGTTTTACAAGACTCACGTTAACAATATTGCAGCAGTACGCACACAATCGAAGCGCAGTAAGGATGGCTAGTGTAACTAGCAAGAATACCACGAAAGCAAGAAAAAGAAGTACGCTATTAACTATTAACGTACCTGTCTCTTCCGAAACGAATGAGTACGAGAGAGCACACGTGTCTACCATCGAATCACGAAAGTCT
+
54<<:>>666<<<<<<B666>;;;>8;AA@BC;<=B@B?CBBBBBC?;;9;@A@@A@>>>)939?>99:=;000*0/07;==+<<3:.555&555.55556====8<<6646BC<@ACABCCCC;;;ECCCC@B@@@?CBBAD@@@@B?B@@=@BBABCDC@F@@AEB=AA=999<?<<<<5<<<8<>@@@2@B?BAAAB@@==:><>>BA=B=88;;;6;BABCB@;>:799.99829@@@@@AACBBBBCCBBBA>>><9:::3:778><B;??CBF>B@??
@ATNG8:04956:05304
GATGGTAGAGAGAGCTCTCTCATCGTACTCATTCGTTTCGGAAGAGACAGGTACGTTAATAGTTAATAGCGTACTTCTTTTTCTTGCTTTCGTGGTATTCTTGCTAGTTACACTAGCCATCCTTACTGCGCTTCGATTGTGTGCGTACTGCTGCAATATTGTTAACGTGAGTCTTGTAAAACCTTCTTTTTACGTTTACTCTCGTGTTAAAATCTGAATTCTTACTAGAGTTCCTGATCTTCTGGTGAGATATGCATGATGCTACCATCGAATCACGAAAGTCT
+
@<@@>ABBBB;:;A@696EDDAEBB966=BBC?C;;;6;D6;79B=<@AA=@>@@@:;<?C@@7A455;?A??;:9=>??>+3317333(3;:=<@@?=AA48:?<8<>CBBBBBAA>A>>=A<ABAA==>=6;;??;==>==>>A>==;;888>:??=9<<,/,/88;?A?AA;?9:9:-9/8176CDD/:;;BA388@::9;877-///'.//.3.30699>::::977372888669177;4878::;999;@AAAA;;;@B<@>=>@=A>?>===4=;;;
@ATNG8:04957:05288
GATGGTAGGCGACATACATACGCGCCAGAAGATCAGAACTCTAGAAGAATTCAGATTTTTAACACGAGAGTAAACGTAAAAAGAAGGTTTTACAAGACTCACGTTAACAATATTGCAGCAGTACGCACACAATCGAAGCGCAGTAAGGATGGCTAGTGTAACTAGCAAGAATACCACGAAAGCAAGAAAAAAGAAGTACGCTATTAACTATTAACGTACCTGTCTCTTCCGAAACGAATGAGTACTATGTAGAGCTCTATACTAATCGAATCACGAAAGTCT
+
CBBA@BBB?CBBBCCCBBBCCBBBB@BEEAGCCCBBB@CCCCCCC?CC?B?A>@:::::*;=CECJCCCCCCJ=BA99999'9A=B?BDD;CCIACC=;=BBCC?B?BB?BAA=ABBBCBCBBBBBBBBCB@DCCC?@@CCCCBB@CBCBB@BCCCCCCB@B@ABBB@BC@???999???8@>>;999999%9@;?98:BCBBB?B?BCBA<@=@ACA@>@CBBCCC?B?BBD>BBB?CDBBBBCA@@CABBCBBBBCBAA=BB=??@A=@@BBBAA<AAAA
@ATNG8:04958:05289
GATGGTAGCGCACACATAGATACAGTACTCATTCGTTTCGGAAGAGACAGGTACGTTAATAGTTAATAGCGTACTTCTTTTTCTTGCTTTCGTGGTATTCTTGCTAGTTACACTAGCCATCCTTACTGCGCTTCGATTGTGTGCGTACTGCTGCAATATTGTTAACGTGAGTCTTGTAAAACCTTCTTTTTACGTTTACTCTCGTGTTAAAAATCTGAATTCTTCTAGAGTTCCTGATCTTCTGGTAGAGCGTGCATATATTTACCATCGAATCACGAAAGTCT
+
CCCEABABBBCBDDBBBCBBBCBBBDDGDD??>ADDE>CC=B?CDBBCFDABBBDCAC@DCCA?B@CCDCBCBBB?BBDDD5BB>AA@@9@AA@>B;;7;C>BBBCDD@GECCCCCC?CBA?C?ECCBBBBD?BBDD?AAACCCCBEAAABBBAD@CCD@DD?B@AAAB@@ACC@CCCDD;E@C?ABCCC5CDBBB=A@BCCCCCBB>ABAB0BBBCDAD@CC@CCCCBBB?B@BBBCA@<@AB=BBCBBA@@BCBBBBBBB>BCAAAAAA?BBCBCBB=B;;;
@ATNG8:04965:05302
GATGGTAGGAGACACGTCGCACACGTACTCATTCGTTTCGGAAGAGACAGGTACGTTAATAGTTAATAGCGTACTTCTTTTTCTTGCTTTCGTGGTATTCTTGCTAGTTACACTAGCCATCCTTACTGCGCTTCGATTGTGTGCGTACTGCTGCAATATTGTTAACGTGAGTCTTGTAAAACCTTCTTTTCACGTTTACTCTCGTGTTAAAAATCTGAATTCTTCTAGAGTTCCTGATCTTCTGGTATACACACTCGCTCGCTACCATCGAATCACGAAAGTCT
+
BBCB?CCC@BCBBBCCEBBBCCCBBBCCCFBA?ACDD>CD@C@AAACCBC@CCBBA<?7:;AA@D@CBB??CBBB@BAABA2AA>BAAA=ABBB?AACAFD=@=?CAA>ACCBBBBB?BBB<@<@@@@@>>>=@@@A;@@A?>>>===A<====>;=>><@@:>:?AA@>@ABA6<=ACC;C;?8=>BC5?>=<<<3:;AAA@@???=AAAA/A::;B;A<AD<A@??@@@=B=?@@B>><>??<?>>>@AB@:::====@@@@@<A??@C=AAAA=>>7>AAA
@ATNG8:04984:05278
GATGGTAGAGAGAGCTCTCTCATCGTACTCATTCGTTTCGGAAGAGACAGGTACGTTAATAGTTAATAGCGTACTTCTTTTTCTTGCTTTCGTGGTATTCTTGCTAGTTACACTAGCCATCCTTACTGCGCTTCGATTGTGTGCGTACTGCTGCAATATTGTTAACGTGAGTCTTGTAAAACCTTCTTTTTACGTTTACTCTCGTGTTAAAAATCTGAATTCTTCTAGAGTTCCTGATCTTCTGGTGTCGTCTATCATGTACTACCATCGAATCACGAAAGTCT
+
::;=@B@@A?AAACB;9666>?FCCBBBADCCACBBC>CGBGA::;B@@@<@@@BB@B@CCBB?@=A???AA@9=533333$336;77:17>>?<B?>;>B?:9:7?C<BBAABECD?>>>=A=A@@@;;;>=AA>>:=@@B>>>???AA?<==?5;;?<@?<A<AA@AAAA@@;?;;;;/:4:188:::*::::;-97;9;9;;;;;ACDD/@:;66.6:@D;??@>==?;?;??==>B:::@9///=::::A@@>>==??B::7;===B=AA<;<=A:A>==
@ATNG8:04997:05292
GATGGTAGCAGACGTGGACAGAGCGCCAGAAGATCAGGAACTCTAGAAGAATTCAGATTTTTAACACGAGAGTAAACGTAAAAAGAAGGTTTTACAAGACTCACGTTAACAATATTGCAGCAGTACGCACACAATCGAAGCGCAGTAAGGATGGCTAGTGTAACTAGCAAGAATACCACGAAAGCAAGAAAAAAGAAGTACGCTATTAACTATTAACGTACCTGTCTCTTCCGAAACGAATGAGTACAGAGAGTACGATATGTCTACCATCGAATCACGAAAGTCT
+
88<;0566=::;77//)/7;;?CAAA89;@:>@AA;;8;?BBBAA?@9==9=7>?;;::::+;7CCBBB@@???@8879::::(45.5.5550/;;5=///:::9:5:7<:7<@@9=B@@BCAAACBA@@BBB>BB@@7:;>=;::A>A>@;;2:??=?@=@;@:::@@=9948></8887>3737/799999%7><@BBB@>>@@9<8<<==:><88;@@<@B???@C>A=??C:?>B<@@BBBCCCDAAA998???@???@@@;;6:=9<A955599<;5<>?>
@ATNG8:04951:05364
GATGGTAGCGCACACATAGATACAGTACTCATCGTTTCGGAAGAGACAGGACGTTAATAGTTAATAGCGTACTTCTTTTTCTTGCTTTCGTGGTATTCTTGCTAGTTACACTAGCCATCCTTACTGCGCTTCGATTGTGTGCGTACTGCTGCAATATTGTTAACGTGAGTCTTGTAAAACCTTCTTTTTACGTTTACTCTCGTGTTAAAAATCTGAATTCTTCTAGAGTTCCTGATCTTCTGGATAGCGACGCGATATACTACCATCGAATCACGAAAGTCT
+
45<=8=BBBBBCA@@BBACACAA@A@;99>@BA;;;)9?39.55999>A4?995.5.4944.45:=>A=BBCC?ABBBB2BB?AABC=CDBB@BBC@DF;;;AEEHADECCCCCCACBB@B@CBBBCCBB@BCCC@CCCBCCCCDDDCCBBBB?CCC?CB?C?CBBBCCCCC@CBBBB;B?D<::999*:DDFE<BBCCCCCCCC@CCCC5C@@BC@C@BC@CCDCCBC@C@CCCCBB@BBF@CCBBBCCCCCBBBCCCCCCC@CCCAB?BCBBCCC>B::9
@ATNG8:04952:05360
GATGGTAGCATCATGCATATCTCACCAGAAATCAGGAACTCTAGAAGAATTCAGATTTTTAACACTGAGAGTAAACGTAAAAAGAAGGTTTTACAAGACTCACGTTAACAATATTGCAGCAGTACGCACACAATCGAAGCGCAGTAAGGATGGCTAGTGTAACTAGCAAGAATACCACGAAAGCAAGAAAAGAAGTACGACTATTAACTATTAACGTACCTGTCTCTTCCGAAACGATGAGTAACGTGTGCGACGTGTCTCCTACCATCGAATCACGAAAGTCT
+
55<>:>CCCBCBBBBBGCCCCBBBB?BAA@6@@@A>A>A@@A@??9<>9>8<@998898'03;//////:9::;188/----$--(-0555&--50667788722,238:67//(.366689977>B@A@AA;@@@@<@>>>=>:94;:?=A=B968==?>;>??=AA>@@=???6><<<=07::48888)5;4<;??AA@@@B<@:>777391:;67818>>>=>><@:=9@1600/:83-/(.855589<;888;><<=5<<<:=888>:>==>=@B:?;;;
@ATNG8:04954:05364
GATGGTAGCAGACGTGACAGAGCGCCAGAAGATCAGGAACTCTAGAAGAATTCAGATTTTTAACACGAGAGTAACGTAAAAAGAAGGTTTTACAAGACTCACGTTTAACAATATTGCAGCAGTACGCACACAATCGAAGCGCAGTAAGGATGGCTAGTGTAACTAGCAAGAATACCACGAAAGCAAGAAAAAAGAAGTTACGCTATTAACTATTAACGTACCTGTCTCTTCCGAAACGAATGAGTACTGCGTCTCACTCTCGCCTACCATCGAATCACGAAAGTCT
+
CCDD?CBB@@>@::5:BBBBBCBBB?BBB?;;;@;;5;299499395:;17-3;;77999(9/7<<;99:9//)/6/////$5;7;4;;;0;?A:>A<;:;A;;;0;5;;5;?=9<?B?@>;>:;:;99?99.9:9:5>>????@@;=9=00*07::<<>>9>?>??@;??=A@8,33333)376058::::%-.).-)-:;9:AA=A:;;<96;4::?>@=@?@883>6;-33:1:78,3393//6///:;<<<;;;;;;::6:<;7:3333,38998::3:<;<
@ATNG8:04955:05356
GATGGTAGCATCATGCATATCTCACCAGAAGATCAGGAACTCTAGAAGAATTCAGATTTTTAACACGAGAGTAAACGTAAAAAGAAGGTTTTACAAGACTCACGTTAACAATATTGCAGCAGTACGCACACAATCGAAGCGCAGTAAGGATGGCTAGTGTAACTAGCAAGAATACCATGAAAGCAAGAAAAAAGAAGTACGCTATTAACTATTAACGTACCTGTCTCTTCCGAAACGAATGAGTACAGAGAGTACGATATGTCTACCATCGAATCTCGAAAAGTCT
+
@?AB?AAB@?@CCCCCCCCCBBB::4;;:55>@BAB?B:;;CAAAB@BB?B@BBBBBCCD+B>B@@BBAAA><=5;<;;;;;*;?<:=D>?2@BC@BBBCCBBBC@C@BB?BBB@DDCCBBBCCCHCCA@@@;@@@@=A;;;@@@@=B>BCEADBBBDBBA?BAAAAC???<???;>>99923998778798%8=<=><?CBA@;----899)---<AAA?BECCB?@6:39>>9@?@<?ABBCCBBBBAAADCBBABCCCCA@9818>>9818>><8988)8>>A
@ATNG8:04956:05362
GATGGTAGTATATCGCGTCGCTATCCAGAAGATCAGGAACTCTAGAAGAATTCAGATTTTTAACATCGAGAGTAAACGTAAAAAGAAGGTTTTACAAGACTCACGTTAACAATATTGCAGCAGTACGCACACAATCGAAGCGCAGTAAGGATGGCTAGTGTAACTAGCAAGAATACCACGAAAGCAAGAAAAAGAAGTACGCTATTAACTATTAACGTACCTGTCTCTTCCGAAACGAATGAGTACATAGATATACGTATAGCTACCATCGAATCACGAAAGTCT
+
45<=:=CFBBB=666CDCCCCBAAH;:;B89:@BBB?B>AAA;;:B?BB?A=>>00/;;;)<;8<87<:88:333(3888888'44.3-333&3;;055::8<:4714>?@>BBB?CBBBCCCBBBBBA@@;;7;A@@<@?A@@@@?4:6;?@;@AABABBB?AABBBB?BB?989?CBBBE<A??999999(9>;@888@B???<A688BA<A;AACAA?ABBBBBB?B?BDD>C??<?CCCBBBBBBBBBBC@@@>>AAAA@@@<@@>>>;??BBBBB>@A@@
@ATNG8:04958:05346
GATGGTAGCGCGACGAGCGTAGACCCAGAAGATCAGGAACTCTAGAAGAATTCAGATTTTTAACACGAGAGTAAACGTAAAAAGAAGGTTTTACAAGACTCACGTTAACAATATTGCAGCAGTACGCACACAATCGAAGCGCAGTAAGGATGGCTAGTGTAACTAGCAAGAATACCACGAAAGCAAGAAAAAGAAGTACGCTATTAACTATTAACGTACCTGTCTCTTCCGAAACGAATGAGTACGTGTGCGACGTGTCTCCTACCATCGAATCACGAAAGTCT
+
66>?9=BBBBB@@ABBBDCAB@;;;6;BC@ECCC@A?A?BBC@@@EABC?B?A?=9:999):=CDBBBCCC??>:>@ACCCD5CC@CABCC=DCCACCCCCEEBB>B@AB@ACDADD@?@CDCDCCBBBCCB?BBC@>AB??@BBC@D?BBB?BBBCCCBA>ABBACC?BB@989@BBBBB=ABB?CCCCC3CC@C>>:?AA<;7;7::BD;@<?BC@@>?BAAABB?BACCC9AAC@BBBABCCCDCCCAAA>>AAA@@@<?@@=B??>>;>DBB???8?9:9
@ATNG8:04961:05368
GATGGTAGACACGTGTGCTTCTCGTACTCATTCGTTTCGGAAGAGACAGGTACGTTAATAGTTAATAGCGTACTTCTTTTTCTTGCTTTCGTGGTATTCTTGCTAGTTACACTAGCCATCCTTACTGCGCTTCGATTGTGTGCGTACTGCTGCAATATTGTTAACGTGAGTCTTGTAAAACCTTCTTTTTACGTTTACTCTCGTGTTAAAAATCTGAATTCTTCTAGAGTTCCTGATCTTCTGGAGATACACATGATACTCTACCATCGAATCACGAAAGTCT
+
45;<8<CBBA@@@;<666<9>66:BBABBAB?BDDJ?CCAC?BBBBBCB@BBBBC@C@BCCC@B<@?CBABDDC<88888)8?/:9AA<ADDE=@@B@DD?A@?@??9?999AA9978A>;?=??>>;;;@<AB>>:>>>F@@@A@@@A@====8788:>>=A<@@@AAA@??;?====/;5;:>?@@A/@@AAD:>>>@;;;?;;5;??>/@>>>A=H=;;8;@@A@@@<@<@>>>BA>???<:::==>E@@A@B>>>?@;;;7;;@AA<ADCCADD9?=>=
@ATNG8:04964:05362
GATGGTAGAGAGAGCTCTCTCATCGTACTCATTCGTTTCGGAAGAGACAGGTACGTTAATAGTTAATAGCGTACTTCTTTTTCTTGCTTTCGTGGTATTCTTGCTAGTTACACTAGCCATCCTTACTGCGCTTCGATTGTGTGCGTACTGCTGCAATATTGTTAACGTGAGTCTTGTAAAACCTTCTTTTTACGTTTACTCTCGTGTTAAAAATCTGAATTCTTCTAGAGTTCCTGATCTTCTGGATACACTCATGTGCACCTACCATCGAATCACGAAAGTCT
+
55<>9>BBDBBBAAB@@BCFHEICCCABBCAA?ABCF?CD@D@CCCBBBC@CDDCD@C@CCBB?C;BBBBCBCAA>==???,=A=@AAD>BDDB?AAB@CC<>=BBAA?B>>?CCCC>B>A<A<BB@@?==><@?::5:<A=>=>>>?BBB@@==8:;;:?A<@<>>>E@@@?@=AAADF5A=A5;;===+=A>>>9>@???@@;;;<=@@@,=///@7=7@@;@AAA@??;?=AA@?@@:>>A=AAA====>DAA@>???<;;;5;///=7;6::ADD;???<
@ATNG8:04965:05344
GATGGTAGACATATCGTACTCTCTGTACTCATTCGTTTCGGAAGAGACAGGTACGTTAATAGTTAATAGCGTACTTCTTTTTCTTGCTTTCGTGGTATTCTTGCTAGTTACACTAGCCATCCTTACTGCGCTTCGATTGTGTGCGTACTGCTGCAATATTGTTAACGTGAGTCTTGTAAAACCTTCTTTTTACGTTTACTCTCGTGTTAAAAATCTGAATTCTTCTAGAGTTCCTGATCTTCTGGTGTCGTCTATCATGTACTACCATCGAAATCACGAAAGTCT
+
CBCC@CCCCCBCBBBCCCCCCBBBEDCCCC@@?@CDD>BA?B?CCCABCC?BBAAA?A=?AAA>A?ACACCBBBA>AAEDD3BB>?79949@@@?CBB@BB<?@@FCD@CCC>><<<;AAA8<8<@>>A>>>7=@AA:A?@@=<<<@@A?AA@@@:???<AA<A<AA?AAA@@@9=====2=:>5;;>>>/>A@@?3;9::;;=@@@<=@@@,=///=4:6>A<@;;;@@@>D<??=<<=188>:>>>???;;;=>A?>>=>BDB=BD=888-8>><98918@?B
@ATNG8:04977:05352
GATGGTAGTGATACAGATCAGATACCAGAAGATCAGGAACTCTAGAAGAATTCAGATTTTTAACACGAGAGTAAACGTAAAAAGAAGGTTTTACAAGACTCACGTTAACAATATTGCAGCAGTACGCACACAATCGAAGCGCAGTAAGGATGGCTAGTGTAACTAGCAAGAATACCACGAAAGCAAGAAAAAGAAGTACGCTATTAACTATTAACGTACCTGTCTCTTCCGAAACGAATGAGTACGATGAGAGAGCTCTCTCTACCATCGAATCACGAAAGTCT
+
ACCC?BBCCCB@ADDDDBBBDCCCC?BBD@DDCCCC@B?BABAAED@BB?B?BCB@@@@@2@<AEBBBCCA99829?@ABBC5BB@B>BAA:BBB?B;;;BBCBCBC@DDADBB?BEECCCBBCCCCCBBBB@CCBB@CCCABB@@>A@CCD@C@AACB@@=@AAABB???;>?>9??AA@:@>>;::9:9(9A?A9::CBBB@:=:=>AA=A=A?BAA?@DAA@CC?C?DAG=CDC?AAACDABABBBBCBBB@@>::<===AB=@;;;A<@AABBEF>B:9:
@ATNG8:04980:05324
GATGGTAGCGCATATCAGCGCAGCCCAGAAGATCAGGAACTCTAGAAGAATTCAGATTTTTAACACGAGAGTAAACGTAAAAAGAAGGTTTTACAAGACTCACGTTAACAATATTGCAGCAGTACGCACACAATCGAAGCGCAGTAAGGATGGCTAGTGTAACTAGCAAGAATACCACGAAAGCAAGAAAAAGAAGTACGCTATTAACTATTAACGTACCTGTCTCTTCCGATAACGAATGAGTACCTCTCAGACGCTCGTCCTACCATCGAATCACGAAAGTCT
+
@@@B<=9=994<===<<;;??;;==4<<<6;666@C=A<A:99?9955<7<28;955555$5.55>>>696<<@8@<@@ABB,;;7;=BBB*959.59999;;<<<B?BD@BBC@DBCCCCCB@A@@@BAAAACCCC@CCCCCDCB@B@B@@<@BAAABCC@CECCCC>???AAA=@@:::,9??=AAEEE3AA>ACCCCB>>=*0+0;;;987=:;;:?BA@?>99292944<8=;?<???=<==9877AAB@AAB===BB?BB?;?///=98/0777C;B788
@ATNG8:04980:05352
GATGGTAGTATATCGCGTCGCTATCCAGAAGATCAGGAACTCTAAGAAGAATTCAGATTTTTAACACGAGAGTAAACGTAAAAAGAAGGTTTTACAAGACTCACGTTAACAATATTGCAGCAGTACGCACACAATCGAAGCGCAGTAAGGATGGCTAGTGTAACTAGCAAGAATACCACGAAAGCAAGAAAAAGAAGTACGCTATTAACTATTAACGTACCTAGTCTCTTCCGAAACGTAATGAGTACATAGATATACGTATAGCTACCATCGAATCACGAAAGTCT
+
//::7<A?CB9;5<6655:;;;<=?:?==.4/7///)/5;<<65.59599393//------$-(---8844488:1:344444$597<5<<<1;;;9><9959:44058<<8<<<7;;>469;;<<<<=BB@@<@B@@=@?AABBCC@C@B;;8;AAAAA@C>AA@<8;57813784:====6>=;633337'77/26789888?5<27775151750/93-,,,,,,608177:2:///3///8;;88444;955...-555----,,2....(.677766,3...
@ATNG8:04981:05324
GATGGAGCAGACGTGACAGAGCGCCAGAAGATCAGGAACTCTAGAAGAATTCAGATTTTTAACACGAGAGTAAACGTAAAAAGAAGGTTTTACAAGACTCACGTTAACAATATTGCAGCAGTACGCACACAATCGAAGCGCAGTAAGGATGGCTAGTGTAACTAGCAAGAATACCACGAAAGCAAGAAAAAGAAGTACGCTATTAACTATTAACGTACCTGTCTCTTCCGAAACGAATGAGTACGAGAGTCAGAGCAGAGCTACCATCGAATCACGAAAGTCT
+
AAAB?ABBBCCECBBBCCCCGC;;:;BB=?@@BBB>B@CCBCDCB?BCAE@@@?@===>1@?BBBAAAAA@@@8@@;;;;;*;A=A5;;;6<FE?BABABBBCB@B?BB?CCCADDBBCCCCCBBBCCBBD@BCBB?BAAABCDC>B?CDC?BCBBCBCC?CCCCBC???=?BB?BBBCC>BAA>BEFED2BB?BBB>@?>==8=4;:;;8=7=>@@@?@@@BAAA?D?CAA:CCC??@@BABBBBAABBCCBBBBBC??;===;?>>;;7;>>>@@?9@AAA
@ATNG8:04983:05330
GATGGTAGCGAGCGAGTGTGTATACCAGAAGATCAGGAACTCTAGAAGAATTCAGATTTTAACACGGGAGTAAACGTAAAAGAAGGTTTTACAAGACTCACGTTAACAATATTGCAGCAGTACGCACACAATCGAAGCGCAGTAAGGATGGCTAGTGTAACTAGCAAGAATACCACGAAAGCAAGAAAAAGAAGTACGCTATTAACTATTAACGTACCTGTCTCTTCCGAACGAATGAGTACTATGTAGAGCTCTATACTAATCGAATCACGAAACGTCT
+
:;8:>A@AAA@;@??;;BBBDCB;;5;55./:/00;6;2==?<C>>9AA?B>A@@;;;9+949;99909556:1:;5555&5<7<.555'5999;>BB<<6657:69945<>8=B=@ACCBDBB9:;AAA>AAAA=@?>==00/071743-39;:;<::68=;<;@073:<?7388333(333155888(55/5555222::8:2886917179===9?<9=;37/78771333,7;>;>>B@<<=><99766755555583222:2558866;*////6
@ATNG8:04987:05338
GATGGTAGGACGAGCGTCTGAGAGGACTCATTCGTTTCGGAAGAGACAGGTACGTTAATAGTTAATAGCGTACTTCTTTTTCTTGCTTTCGTGGTATTCTTGCTAGTTACACTAGCCATCCTTACTGCGCTTCGATTGTGTGCGTACTGCTGCAATATTGTTAACGTGAGTCTTGTAAAACCTTCTTTTTACGTTTACTCTCGTGTTAAAAATCTGAATTCTTCTAGAGTTCCTGATCTTCTGGTATACACACTCGCTCGCTACCATCGTATCACAAAAGTCT
+
@?CB@BBB?BBAA@@@BBBBBBBB?BDBDBA?BCCC?CDAC?BCDDBBB@CB@<;5:;AA@@<B>BDBCBCCCC>BBBBB0A@=;<:D<BBBB=AA@=@B69:?@?A>BBB@@@@B7;;A<@=@CCC@@A@=AA@A=CAAAD@;;0B@@@000>9<;=;=@=A9??@@?>B@A=@@AAA4@=@:?@BBB2AAACC9;<BBBAA@@B?BBBB1AAABA<A>BCACCC@><=+0+0<:<00-:AB?CFBBBBBABAAB@;;:@BBC@BABABBCA@@@@@7@CCC
@ATNG8:04993:05328
GATGGTAGGAGACACGTCGCACACGTACTCATTCGTTTCGGAAGAGACAGGTACGTTAATAGTTAATAGCGTACTTCTTTTTCTTGCTTTCGTGGTATTCTTGCTAGTTACACTAGCCATCCTTACTGCGCTTCGATTGTGTGCGTACTGCTGCAATATTGTTAACGTGAGTCTTGTAAAACCTTCTTTTTACGTTTACTCTCGTGTTAAAAATCTGAATTCTTCTAGAGTTCCTGATCTTCTGGCGCTCTGTCACGTCTGCTACCATCGAATCACGAAAGTCT
+
:;C??CCD>BADCCCCCCCCBBBBECAAADBB?BCBG?CC@B=;;;B@B@?BCBBB?B?@@AC=@=@BA??@;;A>BBBBB1AA797BB8?AC@6:9>;??<?ABBBB?BBBBBAA@@BBA;?<?B?>>=??=BB>>:=======?@?@@@;;;B<@@@>@@;@;@B@@??>BC;?;;;;/;:>;?????/?@?@@:?AA@@>>;<<6;<<=.;:@@@<@<@?:==@@;;;<@=ABBAAA;>=A:;:;;;;?CB??>>>=::<//+/>>;;7;>>@BBB=BDCB
@ATNG8:04993:05342
GATGGTAGGCGAGAGTGAGACGCAGTACTCATTCGTTTCGGAAGAGACAGGTACGTTAATAGTTAATAGCGTACTTCTTTTTCTTGCTTTCGTGGTATTCTTGCTAGTTACACTAGCCATCCTTACTGCGCTTCGATTGTGTGCGTACTGCTGCAATATTGTTAACGTGAGTCTTGTAAAACCTTCTTTTTACGTTTACTCTCGTGTTAAAAATCTGAATTCTTCTAGAGTTCCTGATCTTCTGGTGAGATATGCATGATGCTACCATCGAATCACGAAAGTCT
+
8<<B?BCD@CDA@996<<<B<<A>>CBBBB;;8;DCD=BA=@=:99@@BB@BDBBC>@>@DED?A?CBBBBBD?A<@BDDE3BB?BBBA;A???;@<=:::49@ABEF?C??@BBBB?B??:=:=@@>>===6<===:=AB@@?>??DBBB?;;;5;==:AA7;7;=@=///@@7:/878,77A:=====.>ABBE;??>@BCB>==<????/>878>8=8==:=D@@???<A<BAAA;;7;<>9<<=>>>>>>AA>>>@@@BBC=A;;<>=A>=====6;666
@ATNG8:04948:05414
GATGGTAGAGTACAGTGTAGTAGACCAGAAGATCAGGAACTCTAGAAGAATTCAGATTTTTAACACGAGAGTAAACGTAAAAGAAGGTTTTACAAGACTCACGTTAACAATATTGCAGCAGTACGCACACAATCGAAGCGCAGTAAGGATGGCTAGTGTAACTAGCAAGAATACCACGAAAGCAAGAAAAAGAAGTACGCTATTAACTATTAACGTACCTGTCTCTTCCGAAACGAATGAGTACTGTATCTATGTGTGCGCTACCATCGAATCACGAAAGTCT
+
EBAB@CCCCCCBCCBBCCEFDDCBB@BBC@BBBCBB@B@CCDAABB?AC@C?@?>9:999)9<@ABBBCCCAA@6=?:;;;.9@;A4;;;-;CDBE@BBCCCCC@C@??=?CC<@@CBBBCCBBBBCCCBC@BBBB=@@CCCCBB?B?B@@>@BBCCBBB?BCCBAA>AA=AAB<??AA@;AAA=ABBBB3BB?BBBBB??AA9=8;;AB:=:=AAAA>AAAAABB@C?CCC;BBC?CAAACCCCCCBB@BBBBCBBBAAA???;@AAAA<@A;;?@@9@:::
@ATNG8:04950:05406
GATGGTAGTATAGAGCTCTACATAGTACTCATTCGTTTCGGAAGAGACAGGTACGTTAATAGTTAATAGCGTACTTCTTTTTCTTGTTTTCGTGGTATTCTTGCTAGTTACACTAGCCATCCTTACTGCGCTTCGATTGTGTGCGTACTGCTGCAATATTGTTAACGTGAGTCTTATAAAACCTTCTTTTTACGTTTACTCTCGTGTTATAAATCTGAATTCTTCTAGAGTTCCTGATCTTCTGGGCTGCGCTGATATGCGCTACCATCGAATCACGAAAGTCT
+
BCBB?ACCCDCBBBBBCBCDCCCFCCCCCBBC@BBCC=BB?B=@@A@@@B?@@@A@=@?ABBB@C=@?BBA@AAB>==B>C+B@@BBBB8AAAA?B?>5==4;:;?;;59;=;;;@@:>8818<@???DD??;>>>><?>@@>;;;@@FCAA;;;<???<A@<><>@@AA=>>=48@>>:-938/55555(599>A7?:55<><=>>:>>@D:@@>>=7=7=A<A@@>>>B=B;>>??@A;===D:B>>=>>;9;?===@?@?AA:==>>A=>888???3;;@>
@ATNG8:04951:05370
GATGTAGCGCACACATAGATACAGTACTCATTCGTTTCGGAAGAGACAGGTACGTTAATAGTTAATAGCGTACTTCTTTTTCTTGCTTTCGTGGTATTCTTGCTAGTTACACTAGCCATCCTTACTGCGCTTCGATTGTGTGCGTACTGCTGCAATATTGTTAACGTGAGTCTTGTAAAACCTTCTTTTTACGTTTACTCTCGTGTTAAAAATCTGAATTCTTCTAGAGTTCCTGATCTTCTGGACAGAGTGTGCAGATACTACCATCGAATCACGAAAGTCT
+
CBABBBDGBBBDBDCCCCCCBBBCCCCCDBBABBCC=@@ADAGCCCCCC@CCCBCABACCBC?CADCCABADEE@BAAAA0AA=AABB=AABD@CCCACC@BA@@CC?CCCCBBCCADBB?B@CCCCCDCD@BBBB?CDCCBBBCCBBCCBBBC@CCB@CC@B?BCCCCB@@@?B@@@@7@?B?BCBBB2ABBBB>BBDGLDFABA@BCBC5CCCCC@CACB@CBBBBBA?B@BBBBBA=A@B<A@CCCCCCCCCCCCBBBDCC@CCBAA@CBCBCGC>CAAA
@ATNG8:04954:05376
GATGGTAGGAGACACGTCGCACACGTACTCATTCGTTTCGGAAGAGACAGGTACGTTAATAGTTAATAGCGTACTTCTTTTTCTTGCTTTCGTGGTATTCTTGCTAGTTACACTAGCCATCCTTACTGCGCTTCGATTGTGTGCGTACTGCTGCAATATTGTTAACGTGAGTCTTTGTAAAAACCTTCTTTTTACGTTTACTCTCGTGTTAAAAATCTAGAATTCTTCTAGAGTTCCTGATCTTCTGTATACACACTCGCTCGCTACCATCGAATCACGAAAGTCGT
+
@@><>BBB@BCAA@BAFEDDCAA@AABABC;;5;A@A;AC@C@CCCCCCC@CCDCCAC@CBBB?B@CBAAD?9//)/////$//388;;5=<BA?CCC=?@?A@@@::49AA@@B??=?@B;A<@;;;;BBB=A>>?<??A@?>>===@======;>>?=AA<@<@@@::7;555(555566'6195=>AAA.;;>AA.52922277./)-555'2,---2,228:5;=>88:A<@<@?;;:E7;;ABBA?:::///7777???@@A6;;;:=5;:B??<@6=:766
@ATNG8:04967:05405
GATGGTAGAGAGACTGTAGCGCACCCAGAAGATCAGGAACTCTAGAAGAATTCAGATTTTTAACACGAGAGTAAACGTAAAAAGAAGGTTTTACAAGACTCACGTTAACAATATTGCAGCAGTACGCACACAATCGAAGCGCAGTAAGGATGGCTAGTGTAACTAGCAAGAATACCACGAAAGCAAGAAAAAGAAGTACGCTATTAACTATTAACGTACCTGTCTCTTCCGAAACGAATGAGTACGATGAGATCTCGTGTGCTACCATCGAATCACGAAAGTCT
+
///:6<;==<@A;99<<<=@@BBCB=BCB>BBBBCC@B?BCC=BBB?AA:?;>855<<<<+<488;333:::;=188<<<<<$555949<;+<//,/;766///:6:7>><@9969@BCCIEAAABBCBEJD@C<;;>AAAAAABB@CABBB?B@@@BAAA=@;;;37.7?<?B=7444=>3988333337$7>8;?>BC:888:>::9:?6<8=>BBB6;:977==:><?@A=AAA<777777=>==<8;7225522258875505222:5::55><>8////
@ATNG8:04969:05411
GATGGTAGCGCACACATAGATACAGTACTCATTCGTTTCGGAAGAGACAGGTACGTTAATAGTTAATAGCGTACTTCTTTTTCTTGCTTTCGTGGTATTCTTGCTAGTTACACTAGCCATCCTTACTGCGCTTCGATTGTGTGCGTACTGCTGCAATATTGTTAACGTGAGTCTTGTAAAACCTTCTTTTTACGTTTACTCTCGTGTTAAAAATCTGAATTCTTCTAGAGTTCCTGATCTTCTGGCTCTCGTAGACAGATACTACCATCGAATCACGAAAGTCT
+
;;AC>A@CCCCCDBBBBCAA@?556;<<<C@@>@BBG<AB:605<>55/>2/////5;,//:<0589===;949?:99444$44.44:=5556?9;;<:>>7<;=B?A?ACDC@CCC<@@@<@?C<==CIBB@BBBB7;;C;;<CCA@@CFCCCC@BBBAEHAC?BBCBCDCCC@B@@@@4@=C=@@@@@,=@>>>499>AACCBBB?B@@@0@??9:6:?BC@CECBA@A@E@CCBCCB@BBB?ABBCCBICCCBBCDCCCBCD@BBB;;6;@A@BBB=B@@@
@ATNG8:04980:05409
GATGGTAGTGTGTCTCTGAGAGTAGTACTCATTCGTTTCGGAAGAGACAGGTACGTTAATAGTTAATAGCGTACTTCTTTTTCTTGCTTTCGTGGTATTCTTGCTAGTTACACTAGCCATCCTTACTGCGCTTCGATTGTGTGCGTACTGCTGCATATTGTTAACGTGAGTCTTGTAAAACCTTCTTTTTACGTTTACTCTCGTGTTAAAAATCTGAATTCTTCTAGAGTTCCTGATCTTCTGGACGACGCGCACTGACACTACCATCGAATCACGAAAGTCT
+
55<=8566<<<<665==;;666>:<;655:995:333(44.45444<445455555.5499;>:?8=<966666;699;;<$55794590555<166>:>>:===>@@9>BCCCB:979AB;B@BCCC<9;D?@@@?499@@@@@@@=?>@//00/9;2//+68<<<666=<=8=<<<<0949555555$5:::>)556555<///)////$//7792;5;=8===>><<9<9<<<<<>465=9<569:99@@@996999@@@@<@///;699==<<<4;666
@ATNG8:04981:05410
GATGGTAGCACACGAGATCTCATCGTACTCATTCGTTTCGGAAGAGACAGGTACGTTAATAGTTAATAGCGTACTTCTTTTTCTTGCTTTCGTGGTATTCTTGCTAGTTACACTAGCCTATCCCTTACTGCGCTTCGATTTGTGTGCGTACTGCTGCAATTATTGTTTAACGTGAGTCTTGTAAAACCTTCTTTTTACGTTTACTCTCGTGTTTAAAAATCTGAATTCTCTAGAGTTCCTGATCTTCTGGGTCTACGCTCGTTCGCGCTACCATCGAATCACTGAAAGTCT
+
CACA7:90/;///////5;;;<;;?@=BB@@@?@AAA<@A=B;AABBBGL@CCA69055:::;8<7::5448:88-44<<<)<<8888=68;;>;==;688+--5---058676666(/////(/465555577375555'282228;::///87//.2737:7255'5095677...8052222)327-..;>>+/--68)-....77-..5.59;;)8.22=6=67778888;;6;485557<8<<<A:===?:6699,,(,,,,,,-=9====A;886-----(--66
@ATNG8:04986:05373
GATGGTAGCGCACACATAGATACAGTACTCATTCGTTTCTGAAGAGACAGGTACGTTAATAGTTAATAGCGTACTTCTTTTTCTTGCTTTCGTGGTATTCTTGCTAGTTACACTAGCCATCCTTACTGCGCTTCGATTGTGTGCGTACTGCTGCAATATTGTTAACGTGAGTCTTGTAAAACCTTCTTTTTACGTTTACTCTCGTGTTAAAAATCTGAATTCTTCTAGAGTTCCTGATCTTCTGGGATGTGTGCGCAGTGCCTACCATCGAATCACGAAAGTCT
+
::<C@CBBBCDDDBBBBBCCBBBCAA;::@@A=@<;;,:??A?BBBBEBB@BCCCD@B?BBCC=@?ACCCCCBBB>BCBCC2CB=AABC<BBA@?AEFACD?BABCCC@A@@DDDCC@BBB>BAC@@@BBCB?CCCC@BBBBB???CCCCBBBCF@CAA?BDAC@BBBBBBBBC?ACCDD;C=?;:::::):@ABE=CBBBCCBAAA<@@@@1@IDCB@E@CB@CDCCCCCADACCCC999:DCC<B:;:AAAADBCCBBDACCF?BCCCC@CCBBCDD>CABB
@ATNG8:04988:05413
GATGGTAGGACGAGCGTCTGAGAGGTACTCATTCGTTTCGGAAGAGACAGGTACGTTAATAGTTAATAGCGTACTTCTTTTTCTTGCTTTCGTGGTATTCTTGCTAGTTACACTAGCCATCCTTACTGCGCTTCGATTGTGTGCGTACTGCTGCAATATTGTTAACGTGAGTCTTGTAAAACCTTCTTTTTACGTTTACTCTCGTGTTAAAAATCTGAATTCTTCTAGAGTTCCTGATCTTCTGGTGTCTGATCTGTATCACTACCATCGAATCACGAAAGTCT
+
ABCB@BCE@BBBDBABBBBBCCBB?BBCCDCC?CCCC>AA>B@CCBBBCC?CCCCCAC=AADD@D@CCCCBBBBB=;;;;;*;@5;;BB<ABBC?BAC@BC@;;;BBC@BCCCCDBB@BCCAE@CAA@CCDC@BBBB@CBABBCBBBBBBBBCCC@DCC?BA?B?BDC;;;CDHBCCCCC;FAH@CCBBB0ABBBB<CCACDDBBBB<@@@@,@;;;B?B?BA>BBCBBBC@B@BDDCBB?BAB?BCBCCDCBCFAAACBBBBCC@CCCCD@BBBCBAA<@999
@ATNG8:04993:05400
GATGGTAGTCTCAGATAGTCTATAGTACTCATTCGTTTCGGAAGAGACAGGTACGTTAATAGTTAATAGCGTACTTCTTTTTCTTTGCTTTCTGTGGTATTCTTGCTAGTTACACTAGCCATCCTTACTGCGCTTCGATTGTGTGCGTACTGCTGCAATATTGTTAACGTGAGTCTTGTAAAAACCTTCTTTTTACGTTTACTCTCGTGTTAAAAATCTGAATTCTTCTAGAGTTCCTGATCTTCTGGAGATATCATCAGCGAGCTACCATCGAATCACGAAAGTCT
+
888:5:55;?<<;;99<<///<:/5666<;::8<<<>7>B@D?CCB:66;59<=56268:>::5;8==9:44449.44;;;'444(48:;3///:956/503;5333735.5=<9=;;?5>@@@D>BACCDCCC@BBA@?BAAABBA@>;<;00/00)/9=;AC@D?@>:99454<7<9::::'94=.99555$9955909555559955.5999(9556>:>8==8<<<69699C?@<<<==8<<?9<<;;;@@???@@@996??=>;@@?;@;B???@@@:@@@@
@ATNG8:04997:05400
GATGGTAGCGCACACATAGATACAGTACTCATTCGTTTCGGAAGAGACAGGTACGTTAATAGTTAATAGCGTACTTCTTTTTCTTGCTTTCGTGGTATTCTTGCTAGTTACACTAGCCATCCTTACTGCGCTTCGTTTGTGTGCGTACTGCTGCAATATTGTTAACGTGAGTCTTGTAAAACCTTCTTTTTACGTTTACTCTCGTGTTAAAAATCTGAATTCTTCTAGAGTTCCTGATCTTCTGGGTGTATCAGCGAGTATCTACCATCGAATCACGAAAGTCT
+
56>?:>BBBBBCCCCCBBCCCC@@AECBBC@@>@BAC=CC@C@DEECECCADDBBC?B?CCCB?B?BCCCCCCCB<::9::):?9@@BB=BCCC@CCD@GI@CBBBBHACECCCCCC@CCC?C@FCCCD@@A@BBCD>CBBBBBAACCCCDBAAB?DBB?BC?C?BBBBDCCCD@BCCDD;C?D9::9::*:BBBC;::CCCCCBBB?BBBB2B@@ACAC@CC@BCBCCCC?C@BCBBCC?BCCE>CCCBCCBCDBCCCCCDDCC@CCCCC?CCCC???:@@@?
@ATNG8:04949:05448
TATGGTAGGAGACACGTCGCACACGTACTCATTCGTTTCGGAAGAGACAGGTACGTTAATAGTTAATAGCGTACTTCTTTTTCTTGCTTTCGTGGTATCTTGCTAGTTACACTAGCCATCCTTACTTCGCTTCGATTGTGTGCGTACTGCTGCAATATTGTTAACGTGAGTCTTGTAAAACCTTCTTTTTACGTTTACTCTCGTGTTAAAAATCTGAATTCTTCTAGAGTTCCTGATCTTCTGGGCTGCGCTGATATGCGCTACCATCGAATCACGAAAGTCT
+
=BCD@BCC@CBBCDCCCBCBBBBBCDD@@?BD:CCCC<CD@@:===??CC@AAAA@?@8?@?@=B>AABCKDDCC?;;;;;*:A>C;;;0;BCDACB@@@-0000<B6;;CAAABB>ABB=@;@@C=B;;<=@@AB?BCBCCCAAACBBCAAAB?BBD?CB?A>@@ACCAAA@;@:999&9.9.9?DDE+@;;<@8==CCBBBA<A@BAD>1;<<00*0;>?=@@CA@@@>A?BBCDBB9::BB<AB;;;BBBCAB;;;BAAAB;::CCC@CCDBBBB;B;;;
@ATNG8:04952:05456
GATGGTAGTGTGTCTCTGAGAGTAGTACTCATTCGTTTCGTAAGAGACAGGTACGTTAATAGTTAATAGCGTACTTCTTTTTCTTGCTTTCGTGGTATTCTTGCTAGTTACACTAGCCATCCTTACTGCGCTTCGATTGTGTGCGTACTGCTGCAATATTGTTAACGTGAGTCTTGTAAAACCTTCTTTTTACGTTTACTCTCGTGTTAAAAATCTGAATTCTTCTAGAGTTCCTGATCTTCTGGGATGTGTGCGCAGTGCCTACCATCGAATCACGAAAGTCT
+
7///+/;;ABA@;;95555595656<<<;;;>9B=BB=AA?@;?@@@9;;=@@BBB>A=BC;;:9?DB::9AA?B<?;>=A+5626<>@7CCBB?BBC@CD@ABABBD?ABFDAAAC:;;B@C@CBBBBDDD@CCCD@AABCCBAAB@@@?@@:;5;A@<@C:;;<ECCBBBCC@BBBBB9B@C>;;;;<*;BABC>CAAABBBBBB<@@@@1@BCCC@C@CC@BCC@@@B?B?BCCCCE>BADD=C<<<BAAA@@@BCCCACCCACDDBC@CEFGHII>CBAA
@ATNG8:04955:05449
GATGGTAGCTATACGTATATCTATGTACTCATTCGTTTCGGAAGAGACAGGTACGTTAATAGTTAATAGCGTACTTCTTTTTCTTGCTTTCGTGGTATTCTTGCTAGTTACACTAGCCATCCTTACTGCGCTTCGATTGTGTGCGTTCTGCTGCAATATTGTTAACGTGAGTCTTGTAAAACCTTCTTTTTACGTTTACTCTCGTGTTAAAAATCTGAATTCTTCTAGAGTTCCTGATCTTCTGGGTGTATCAGCGAGTATCTACCATCGAATCACGAAAGTCT
+
BCBC@CCCBBBBBBCCCECCCDBBBCCCBC::;:CCD>BBAD@BBCCCCC?CCCCC@B@BCBC>A?ACCBCABGD@:::::)9?;?@AA:ABBB@BBB@DC>>=>BBB>ABBBCBAB>CA@;@<AA@@@:::=B?@?8=>AAA@@@<AAAAA???<???<@@;A;AA???AAAA<AAADD5A:>:=AAAA.>>>>>7>@>>??A?A?27979+9<><@<A<?@;?AAD==<;A;AAAAAA4<;AC9888>>>@@AA>>=???@>>:><<<=:=AAA>>>9>@??
@ATNG8:04958:05442
GATGGTAGATACTCGCTGATACACCCAGAAGATCAGGAACTCTAGAAGAATTCAGATTTTTAACACGAGAGTAAACGTAAAAAGAAGGTTTTACAAGACTCACGTTAACAATATTGCAGCAGTACGCACACAATCGAAGCGCAGTAAGGATGGCTAGTGTAACTAGCAAGAATACCACGAAAGCAAGAAAAAGAAGTACGCTATTAACTATTAACGTACCTGTCTCTTCCGAAACGAATGAGTACACATCGTCGTGTCGTGCTACCATCGAATCACGAAAGTCT
+
BCCC?CCCCCCBBB@ACAAA@BBAC=CCD@BBBDBB@B@DBC@BBB@CC>A>ABBBBDDD3B?BAAABAAB??>5<?;;;;;*;==?;>@?8ACC@CCCCCBBDD@C@BB@BBC?BBCCCBBBCCCCBBCCC@CCCD?ABBABBAA?B@BCC@BCCBBBCC?CBBBBB@CC@BBB?BBBBC=????CDDGD2BB?B999?;;>>=B7;;??;?;>?B@@=@B??@AA?BA???<@BB?BBBBBBCCCBBBAAABCBBBCABABBC@BBBBB@CBAAADF=CBBC
@ATNG8:04959:05449
GATGGTAGCTCGCTGATGATATCTCCAGAAGATCAGGAACTCTAGAAGAATTCAGATTTTTAACACGAGAGTAAACGTAAAAGAAGGTTTTACAAGACTCACGTTAACAATATTGCAGCAGTACGCACACAATCGAAGCGCAGTAAGGATGGCTAGTGTAACTAGCAAGAATACCACGAAAGCAAGAAAAAGAAGTACGCTATTAACTATTAACGTACCTGTCTCTTCCGAAACGAATGAGTACACATCGTCGTGTCGTGCTACCATCGAATCACGAAAGTCT
+
CCCCA?@ABC@@<BBCCB@@ABCCC@CCB?BCGCCC?B?BCDCCBA?CCAC@CAA88888)9;AABBBCCACDD>@@;;;;.:D=A2;;;&:@@;<?CCCCCCC?B?BC@CCC?BCCCBBCCGEBBBCBBB@BBBC@BCBBBC999;@DDE@CCBBBBBB?BBBBAA>@A=ABB?BBBBC>@??:99::9.9A?BBBCB>???:>:>:;:9?<ACC;;;;C??@BB?A?:::5:AA?CBBBCCCBBCBBCBCCBBCBBBBBBBB?BBBBB?BBBBBBB=???A
@ATNG8:04960:05423
GATGCGTGTGAGAGTCTGCCCAGAAGATCAGGAACTCTAGAAGAATTCAGATTTTTAACACGAGAGTAAACGTAAAAAGAAGGTTTTACAAGACTCACGTTAACAATATTGCAGCAGTACGCACACAATCGAAGCGCAGTAAAGGATGGCTAGTGTAACTAGCAAGAATACCACGAAAGCAAGAAAAAGAAGTACGCTATTAACTATTAACGTACCTGTCTCTTCCGAAACGAATGAGTACTGCGTCTCACTCTCGCCTACCATCGAATCACGAAAGTCT
+
<<>00/9//4455;;;=@>;1:9;.4=>>992;29@DBCCC@CG@C?AA?;;;;;*;<@>>;95A<>=>5<:99888'87131377&33;4;:::=A???<?>AB797>>A999@@775;=??<>>A<>>AA;A@;:;<888)8498;2;;;;34336=344<=:=B8<::7=BBBC<CAA>ACECC2:959@@AA@@?;5;5;886<B=>=>=@;::979996<5:::.5=:5333338988833333333;997777:=:>>;::.5599>@D:AAA?
@ATNG8:04963:05438
GATGGTAGTGTCAGTGCGCGTCGTCCAGAAGATCATGAACTCTAGAAGAATTCAGATTTTTAACACGAGAGTAAACGTAAAAAGAAGGTTTTACAAGACTCACGTTAACAATATTGCAGCTGTACGCACACAATCGAAGCGCAGTAAGGATGGCTAGTGTAACTAGCAAGAATACCACGAAAGCAAGAAAAAGAAGTACGCTATTATCTATTAACGTACCTGTCTCTTCCGAAACGAATGAGTACGTGTGACGTACGTGAGCTACCATCGAATCACGAAAGTCT
+
44<=:=CBBBCCC@@@BBCCGCCCC?B<<7;;555<<<7<>><===9=>9<9<<<==BBC1B@BDDDFCCCCBD>CA;::::.:D?C4;;;7;CF@CBBBCCCCC@C@BB?BDEABBAAACBBECCCCBBBB?CCCCADCBAACCC?B?BCC?BDDBABAC@CDCBAA@CC?BBB?BBBBB>@@?<::999)9A?CBCCCAAAD@AAABBB=A?ABDCC?AA?????>A>AAA;ABB@BCBBCCCCCCAAABBBBB@@@???BBB>AAABB>CBBBBBB9BAAA
@ATNG8:04963:05449
GATGGTAGGCGACATACATACGGCCAGAAGATCAGGAACTCTAGAAGAATTCAGATTTTTAACACGAGAGTAAACGTAAAAAGAAGGTTTTACAAGACTCACGTTAACAATATTGCAGCAGTACGCACACAATCGAAGCGCAGTAAGGATGGCTAGTGTAACTAGCAAGAATACCACGAAAAGCAAGAAAAAAGAAGTACGCTATTAACTATTAACGTACCTGTCTCTTCCGAAACGAATGAGTACGTGTGCGACGTGTCTCCTACCATCGAATCACGAAAGTCT
+
55:=8=BB@ABBCCBBCKDC@?;?<@@?@><ABBB>B?BBCCCDB?BB?B@AAA@@@@@0??CCCCCCCDCCC>AA@@@@@0@C@G@CFF;CCCBCDCCCBBBC@C@BB?BBB?BDCBCECECCDDAABCC@BBBB>AABAAB??=A@BBC?CCCCBBBB?CABACC???;?A>8<<9999+9@@;:::999%9?;;858;<>>B=A<<<??:?<A>B@A>ABAABBB>A>ABC>CAB>ABCBBBBBBBBBCC???ABAAAA:>=A<>>>??<??@A???8???A
@ATNG8:04967:05466
GATGTAGGCGTGTGAGAGTCTGCCCAGAAGATCAGGAACTCTAGAAGAATTCAGATTTTTAACACGAGAGTAAACGTAAAAAGAAGGTTTTACAAGACTCACGTTAACAATATTGCAGCAGTACGCACACAATCTAAGCGCAGTAAGGATGGCTAGTGTAACTAGCAGAATACCACGAAAGCAAGAAAAAGAAGTACGCTATTAACTATTAACGTACCTGTCTCTTCCGAAACGAATGAGTACGATGAGATCTCGTGTGCTACCATCGAATCACGAAAGTCT
+
@C?BBAA=?@@A@B@BBBBCBDCD=CCC@CCBCBFAD@BBABCCC@DD@C@BBCCCDDD3C@BBBBBBBBCCD9A@99898(9@<?9>==.78>6?ABDBA@>>8>>?:5:>?;???@AG>>>??<<<=<=;@>>==A>>>AA@@<@7;;B?BBBBCBBB?B@C>BBBB?BBB?CBBBD:??A<:9:9:(8806>?AAAAAA;@;@BAC<A<ABAAA<@>>>>?=7=7=;<19>@=@CBBBDCCAA@@@=:;;ABAD:;;>?A<@@BBB?>>>AAAA9AB??
@ATNG8:04970:05446
GATGGTAGCTCACGTACGTCACACGTACTCATTCGTTTCGGAAGAGACAGGTACGTTAATAGTTAATAGCGTACTTCTTTTTCTTGCTTTCGTGGTATTCTTGCTAGTTACACTAGCCATCCTTACTGCGCTTCGATTGTTTGCGTACTGCTGCAATATTGTTAACGTGAGTCTTGTAAAACCTTCTTTTTACGTTTACTCTCGTGTTAAAAATCTGAATTCTTCTAGAGTTCCTGATCTTCTGGGTGTATCAGCGAGTATCTACCATCGAATCACGAAAGTCT
+
BBBB@CCBBBCC::9CCBBDDABACCCBBC:999CCC>CC@C@BCCDDBB=CCDDB?B?BCCD?A?CCCCCACCC@BBBBB3BB?BBBB=BBBC?AAA@BB>779BBB@AABBCCCC>BA@;?;?<<<<<<@;AA?>:?AA:AA<<=@BBBBBBB?BBA?BB?A<AAAAAACBA;?@?DD;B=A::::99+9AACD7AAA@?@AAAA<AAAA/@;;;D<@<>>=AAAA>??<B;AAAAAA;@>>A7888>>>?>>>><<<>>B@@29999:5:??DAAA9A>==
@ATNG8:04973:05467
GATGGTAGTATCTGCACACTCTGTCCAGAAGATCAGGAACTCTAGAAGAATTCAGATTTTTAACACGAGAGTAAACGTAAAAAGAAGGTTTTACAAGACTCACGTTAACAATATTGCAGCAGTACGCACACAATCGAAGCGCAGTAAGGATGGCTAGTGTAACTAGCAAGAATACCACGAAAGCAAGAAAAAGAAGTACGCTATTAACTATTAACGTACCTGTCTCTTCCGAAACGAATGAGTACACATCGTCGTGTCGTGCTACCATCGAATCACGAAAGTCT
+
ECCCAB99;CCC;;9CBBBMCC>;;8:CC?BBCC@@=@>AABBBBCABA?B@BBBBBBBB3A?BABBC@??@@@8==<;;;:';@=;2999&9@:;<BCBBBCBD@D@CC@CBB?CBAABB@AAAAABCBBB@CBBC@CBCA@AAB@D@BBB?BBEEECBB?@@@BCD@BB?CB@7;;78823;>;@BBBB3BB@CAAABB@@?<A=AA>>:>=ABC@@=@A@?:::?A?A@A9@@@:?:::BAAAB??>?BAA@@?>><>><AB<>778@:@=>>ABC:BBBB
@ATNG8:04974:05461
GATGGTAGTCTCGATAGTTATAGTACTCATTCGTTTCGGAAGAGACAGGTACGTTAATAGTTAATAGCGTACTTCTTTTTCTTGCTTTCGTGGTATTCTTGCTAGTTACACTAGCCATCCTTACTGCGCTTCGATTGTGTGCGTACTGCTGCAATATTGTTAACGTGAGTCTTGTAAAACCTTCTTTTTACGTTTACTCTCGTGTTAAAAATCTGAATTCTTCTAGAGTTCCTGATCTTCTGGTATGACTAGTGTACTACTACCATCGAATCACGAAAGTCT
+
CCBB@BCDCCBCCCCDGG?ABGHBBBBBBB@BCBE>DD?E?ECCCCEC@DDCBB@C@CBBB@C>BBCCBBBBB=99999'8949383,3:BB?BAA>AA>@AABBB?BBCCCBBB?BBB?B>BBBBB@<;<@@CC<>>>@;;;@@@A@B>>==:===:=A=A<@?>>>=ABB<CAADD;B;>9;;;::+:A=>=06/////<:/858BCC/A>>?B>E7;;;?988AA@=@;@AA???7;;@<@@>>>>>@@BDCA@@?AABB:>>>>><@A>>=CD9@@>?
@ATNG8:04983:05444
GATGGTAGCACACGAGATCTCATCGTACTCATTCTTTTCGGAAGAGACAGGTACGTTAATAGTTAATAGCGTACTTCTTTTTCTTGCTTTCGTGGTATTCTTGCTAGTTACACTAGCCATCCTTACTGCGCTTCGATTGTGTGCGTACTGCTGCAATATTGTTAACGTGAGTCTTGTAAAACCTTCTTTTTACTTTTACTCTCGTGTTAAAAATCTGAATTCTTCTAGAGTTCCTGATCTTCTGGCGCGTATGTATGTCGCCTACCATCGAATCACGAAAGTCT
+
DCCC?BBCCCCBBCCCDDDCCBBBBBBCGF@@=@@@@<ADAE?BBBBABB?BDDCC@B@CCCJ?CACCCCCCCCD@BBBBB2AB>B;;;(9BBB?C@@=@A6;:;DCC?ABCCBBAA>BBC=?=@BCBB==>?CCCC>AACA===??AA@@>>==8<=><>D=D=A>>>@@CA@;???GE6@;>:>ADDC/?@AAA2@?>5569::?<@DDD/B>>>@<@<@@=CAAA====A=AAAA@@;@@B>===AAA:::A@@@A>>:>@@:?:::><A@@@AAA9@@@:
@ATNG8:04983:05450
GATGGTAGGAGACACGTCGCACACGTACTCATTCGTTTCGGAAGAGACAGGTACGTTAATAGTTAATAGCGTACTTCTTTTTCTTGCTTTCGTGGTATTCTTGCTAGTTACACTAGCCATCCTTACTGCGCTTCGATTGTGTGCGTACTGCTGCAATATTGTTAACGTGAGTCTTGTAAAACCTTCTTTTTACGTTTACTCTCGTGTTAAAAATCTGAATTCTTCTAGAGTTCCTGATCTTCTGGTGTCTGATCTGTATCACTACCATCGAATCACGAAAGTCT
+
BB@@=?@B=BCCBBBCBBBCBBCBBBBBBCBBACCCC>CD?B@AA@CDBB?BCCCC@C=@@DD@D?BBAAABGBC?AA@@@.@A;>?CC>BAAA?BBB>>=:=AACDC?BAABBBBB>BB@:>:>>=<<==><@ABA<@;=<<<>???ACCCCCC=???<AA<>:>?DAAAAAA;AAACB5;7;<?ABAA/@@=>>6=A<===><=<7<<<<+<89//,/7;>9<???>==8>;?>=>FF8;;A<<<=:::?@@@???A;<;>>>=BB?>><ABA@:::6:@@A
@ATNG8:04987:05420
GATGGTAGCGCACACATAGATACAGTACTCATTCGTTTCGGAAGAGACAGGTACGTTAATAGTTAATAGCGTACTTCTTTTCTTGCTTTCGTGGTATTCTTGCTAGTTACACTAGCCATCCTTACTGCGCTTCGATTGTGTGCGTACTGCTGCAATATTGTTAACGTGAGTCTTGTAAAACCTTCTTTTTACGTTTACTCTCGTGTTAAAAATCTGAATTCTTCTAGAGTTCCTGATCTTCTGGTAGAGCGTGCATATATCTACCATCGAATCACGAAAGTCT
+
55=>:>DCBBBCECCCBBCCCCBBDCECBBAA>@CCC>CD@D?CCCCCCC@CCAC@AD?BABE@F?CCLCA@A?@<;;;:*:9244<=4===@<===:@C?ABBBBC@CBFBBBBC?B@@>@?CBAB:::;?BAAE@CCCCHCBBBBCCDCBBB@CGG?BB?B@ECCCBCAAAADCDDD;E?B=@AAA@0@CCCD=B@BBCCCCCC@CCCC5CAAAC?C?;;6;CAAA@C?B?BBCCBB?CCC@CCCCBBBBBBCCCCCCCCBB@BBBBB?BBBBBBB>BBBB
@ATNG8:04993:05441
GATGGTAGCGAGCGAGTGTGTATACCAGAAGATCAGGAACTCTAGAAGAATTCAGATTTTTAACACGAGAGTAAACGTAAAAAGAAGGTTTTACAAGACTCACGTTAACAATATTGCAGCAGTACGCACACAATCGAAGCGCAGTAAGGATGGCTAGTGTAACTAGCGAGAATACCACGAAAGCAAGAAAAAAGAAGTACGCTATTAACTATTAACGTACCTGTCTCTTCCGAAACGAATGAGTACTATGTAGAGCTCTATACTACCATCGAATCACGAAAGTCT
+
;ABC@CBBBCCCBBBBCCCBBBCCC@CCCACCCC@?>?>AACBBBB>AB?B?AA@AADDD3B@CCCCCCCCCCC>CC>>???0@C>A6;;;6;CD@CCCCCCCBB?B?CC@BBD@DCBBBABCCCCCCCCDDADDBB?BBBCCCCC@CADAA>ACDECCCC?CBBACCCBB@ABB>>@99939>>;99::::%:><??8>==AA?9>;?BCD@C?B?CBB?BC;;;BB?C@CDD>BAA@BBCCCCC@??AACCCCBAAABBBBAAC?AB??@<@@>=ACC=B999
@ATNG8:04953:05513
GATGGTAGATATATGCACGCTCTACCAGAAGATCAGGAACTCTAGAAGAATTCAGATTTTTAACACGAGAGTAAACGTAAAAAGAAGGTTTTACAAGACTCACGTTAACAATATTGCAGCAGTACGCACACAATCGAAGCGCAGTAAGGATGGCTAGTGTAACTAGCAAGAATACCACGAAAGCAAGAAAAAGAAGTACGCTATTAACTATTAACGTACCTGTCTCTTCCGAAACGAATGAGTACACATCGTCGTGTCGTGCATCGAATCACGAAAGTCT
+
CCBB@BCCCCCCDDCBBCCCCCCCC?AAB?BAAAAB>BACDECCAA>AD?B=ACABACCC3C?CACCCDCCAAA:@@:;;;;.;G@C?CBB;BCCADCCCCCC@@?@@CC@BCD?BBBABCCCDCCBBBBBD@DDCC<A@BBBBBB?D@CBB>ACCCDCAC?CCCBCA@CF@>>>;>>@??8???=ACCCC3BB?CBABBBB@A<A<@@BB:=:=BCCE@CBAA?BB<?=?BB=BCC?BBBBCCCCABABCCCCBBBBBBBBCCBBA?BBBC???<?AAB
@ATNG8:04958:05471
GATGGTAGGTGCACATGAGTGTATCCAGAAGATCAGGAACTCTAGAAGAATTCAGATTTTTAACACGAGAGTAAACGTAAAAAGAAGGTTTTACAAGACTCACGTTAACAATATTGCAGCAGTACGCACACAATCGAAGCGCAGTAAGGATGGCTAGTGTAACTAGCAAGAATACCACGAAAGCAAGAAAAAGAAGTACGCTATTAACTATTAACGTACCTGTCTCTTCCGAAACGAATGAGTACGATGAGATCTCGTGTGCTACCATCGAATCACGAAAGTCT
+
<>CD?CCD?BBCBCBCCCCCCCCCB?CCC@CBCBBB?B>AACCCCD@CC@B?AA@::::;*;>@BBBBCCGDCB9AB;;:::*;F@F>BCB:BCB@BCBBBBC@?>@@BB?ADD?ACCCDBBBCBBDECCCB?BCCD?BABBBBBB@C@CBB@BBBBBBDD@DC@ABC@??<?@@<@@ACC>A@@:99999(9@>A9:9BBBCC?C===AA=B=BBBBB>AA;;;BB@E@CCC=DCC@BABBBBAAACCCBBBB>>=BBBBBDCC=A>>>@9<<AACEE>CBAA
@ATNG8:04960:05489
GATGGTAGCTCACGTACGTCACACGTACTCATTCGTTTCGGAAGAGACAGGTACGTTAATAGTTAATAGCGTACTTCTTTTTCTTGCTTTCGTGGTATTCTTGCTAGTTACACTAGCCATCCTTACTGCGCTTCGATTGTGTGCGTACTGCTGCAATATTGTTAACGTGAGTCTTGTAAAACCTTCTTTTTACGTTTACTCTCGTGTTAAAAATCTGAATTCTTCTAGAGTTCCTGGTCTTCTGGGTCTCTCTCTCACGCACTACCATCGAATCACGAAAGTCT
+
9;CC;CCCEBDC;;6><;@CBCBBCCCBCBBB@CDEE>AB@B@BBBCCCC?CCEEE>@>@BBB@D>@ACCBCBCB@BAABA2@A?BBBD>BBAB?BBB?AA=?>ABBD?BBBAAACC?CA>:?=AA@@=??@=>???<@@@AAA><>>AAAA?@@=<==<@@<@<???AAAAAA8>>AFD;D:>9>>CCD/@???@6:;;;AA@;;;;?>>>/>998>;>;?@<??B@====C=AA<ABC=C@@@:@A>><;;AAADA@A@A???<?????<AA<<=AA:?==:
@ATNG8:04961:05504
GATGGTAGCACGAGTCACTCATATCCAGAAGATCAGGAACTCTAGAAGAATTCAGATTTTTAACACGAGAGTAAACGTAAAAAGAAGGTTTTACAAGACTCACGTTAACAATATTGCAGCAGTACGCACACAATCGAAGCGCAGTAAGGATGGCTAGTGTAACTAGCAAGAATACCACGAAAGCAAGAAAAAGAAGTACGCTATTAACTATTAACGTACCTGTCTCTTCCGAAACGAATGATTACGATGAGAGAGCTCTCTCTACCATCGAATCACGAAAGTCT
+
?@BC@CCCDB@A;CCCCBCCCCCBA@BCF?CCCCAA>A@BCDDDCC@DC@C@CCCAAAAA1A?BBBBCBBBAA@<???AAAA2AB>A<BA@7ABD@CCECCCCCD?B?BB?BCC?BBCCDBCCCCCCCCCCC?CCBC?BBBBBBBB@C@BCC?CCCCDDAA=AAAAAA?CC?AAB?BBAA@9@??<?DDCC3BB?ABBBDAAAD=C8=>AA;>:>ACBB@BCBBBBA?C?BBC>BBB@BDBB@BBFDBAABBBBBBBBBBBB>>?;?BBBD<AA@>>>>8?>::
@ATNG8:04962:05474
GATGGTAGCATCATGCATATCTCACCAGAAGATCAGGAACTCTAGAAGAATTCAGATTTTTAACACGAGAGTAAGCGTAAAAAGAAGGTTTTACAAGACTCACGTTAACAATATTGCAGCAGTACGCACACAATCGAAGCGCAGTAAGGATGGCTAGTGTAACTAGCAAGATTACCACGAAAGCAAGAAAAAGAAGTACGCTATTAACTATTAACGTACCTGTCTCTTCCGAAACGAATGAGTACAGAGAGTACGATATGTCTACCATCGAATCACGAAAGTCT
+
69BB;>BBBBBDDDCBBBCCCCCBB@BCDADCCBBC?B@BCBCCAC?CC?C@CDA?????1?@BBA??ABBCC@@?>77777(8A:@8???5?AC@CAABBBABB?B?B@=<@@;A@@<BAABCCCCCCCCC?CCDB>BAABCCBB?CACCC?BCCCCCCC@CCCCCA?CCC?BB=?>CCC:AA@=?AABB3BB@B???CBBBC?C?BBBA:>:=ACCCACCBBBBB@C?CDD>CCC?CBBBBBBCCCCCAAABABBBBBBBB@@=BBBBB?B@<;<?A:A>=>
@ATNG8:04962:05514
GATGGTAGCGCATATCAGCGCAGCCCAGAAGATCAGGAACTCTAGAAGAATTCAGATTTTTAACACGAGAGTAAACGTAAAAAGAAGGTTTTACAAGACTCACGTTAACAATATTGCAGCAGTACGCACACAATCGAAGCGCAGTAAGGATGGCTAGTGTAACTAGCAAGAATACCACGAAAGCAAGAAAAAGAAGTACGCTATTAACTATTAACGTACCTGTCTCTTCCGAAACGAATGAGTACGATGAGATCTCGTGTGCTACCATCGAATCACGAAAGTCT
+
8;<;7<665;=BABBD;;:@@AABB>BBB?CCB;;:@C?CBBB@::600+0)///45999(9.5559;;;9;9:09594444$4;.526==0>>>7<<<A@BBAA696:A=@@A@CCBAAAAB;;:ABBAAA?CB;;8:@@9;:::5;9B?@;;:9@@@<A;@B@;:9=@@?@@A=?;A@>6;00)0===;,:;7?>>AA>000*0*/9663=7=<AB@?B@;;<<<8<5454(4<<5::<<<;;:=B?<<<@;;;==<;///660336896::==?@@>999@
@ATNG8:04963:05473
GATGGTAGATATATGCACGCTCTACCAGAAGATCAGGAACTCTAGAAGAATTCAGATTTTTAACACGAGAGTAAACGTAAAAAGAAGGTTTTACAAGACTCACGTTAACAATATTGCAGCAGTACGCACACAATCGAAGCGCAGTAAGGATGGCTAATGTAACTAGCAAGAATACCACGAAAGCAAGAAAAAAGAAGTACGCTATTAACTATTAACGTACCTGTCTCTTCCGAAACGAATGAGTACGAGAGAGCACACGTGTCTACCATCGAATCACGAAAGTCT
+
@ABB9=>BBBBBBBCCCFBBBCDCC?BBB@BBB@?@?B@CDCABAB@BB?B????AAAAB3B?BBBABBCCBBB:@@@@@??,?A9A=@BB9BDEACCEECCCCC@D@BB?BCC@CBBBBBBCCCCBBCCCC@BCBB@BBC@@@:95;@BBDGCDB@DCCC@CCBABB@BB?BBB=??CBC>BBC???>>>='=A?B>=?BAB@@=A;==AA9@<@>AAA?AA@@@CC@C?CDC>CCC?ABBBBBBBBCCAAABBBBBBBC??;FD9<877?:?BAAABD>?99:
@ATNG8:04970:05477
GATGGTAGCGCGACGAGCGTAGACCCAGAAGATCAGGAACTCTAGAAGAATTCAGATTTTTAACACGAGAGTAAACGTAAAAAGAAGGTTTTACAAGACTCACGTTAACATTATTGCAGCAGTACGCACACAATCGAAGCGCAGTAAGGATGGCTAGTGTAACTAGCAAGAATACCACGAAAGCAAGAAAAAGAAGTACGCTATTAACTATTAACGTACCTGTCTCTTCCGAAACGAATGAGTACGTGTGCGACGTGTCTCCTACCATCGAATCACGAAAGTCT
+
>@;;44;;;???@BBBBCCCCCBBB=BBC@CBAB;;7;<@AAB@AAACB?B?A@::9???):39=;>=>>??BA9@A@@B@@,@@;>=AAA7AAA?ABB;;;@@C?C@BCB?@@=@ABBCCCICCAAABBCDADCCC;;:CCC??@?B@B;;8;BC;::BC>AABBCD@CC?:::?BBBBB@BBB?BCDDD3CC?A=>@??A@@<@9==??<A===AAA?ADCABCC@E?BBA<A??<?AAAABBBBCCAA>>>>>>=><=:==A<====A:>>B@A@C;@@BB
@ATNG8:04971:05514
GATGGTAGTCTCAGATAGTCTATAGTACTCATTCTGTTTCGGAAGAGACAGGTACATTAATAGTTAATAGCGTACTTCTTTTTCTTTGCTTTCGTGGTATTCTTGCTAGTTACACTAGCCATCCTTACTGCCGCTTCGATTCTGTGCGTACTGCTGCAATATTGTTAACGTGAGTCTTGTAAAACCTTCTTTTTACGTTTACTCTCGTGTTAAATATCTGAATTCTTCTAGAGTTCCTGATCTTCTGGAGATATCATCAGCGAGCTACCATCGAATCACGAAAGTCT
+
<>>::=;;;;;;<<<<B;9:;;<:5,,,,,,60/56>>4;>2:099=99<<8;;;:<6:7;<<<6;6888<<666>855555$444)4455)4<55.6<<.657<<565<7:9;5959:3955047;////)/6606---0----/://3<9989833-4458<<7;7<5666<<<>:===<;+:.5.55555$59555)55;<;=<<<<:=?6=<<<=55268<@<AA9::9:59=A==988<??B6:9>@=:>:45447;////::4<666=8==;55/8/8///
@ATNG8:04974:05485
GATGGTAGTGCGTGATAGAGAGACCCAGAAGATCAGGAACTCTAGAAGAATTCAGATTTTTAACACGAGAGTAAACGTAAAAAGAAGGTTTTACAAGACTCACGTTAACAATATTGCAGCAGTACGCACACAATCGAAGCGCAGTAAGGATGGCTAGTGTAACTAGCAAGAATACCACGAAAGCAAGAAAAAGAAGTACGCTATTAACTATTAACGTACCTGTCTCTTCCGAAACGAATGAGTACGTGTGACGTACGTGAGCTACCATCGAATCACGAAAGTCT
+
ABCD@CCCBBB;;9<B?CDCEC;;;8;CB@DBBBBBAC@BBBCCBB?CC@B???=:9777$95@A@BAAAB??=7<<@@???,??<=;@@@4@DD@BBCCCCCCCAC@CC@BBB?BBBBCCCCCCCBBCCCF?BBBC@BBBBBACB<@<@AA?ACCCCCCC@CAAACC@BB@@@A=AA@AB=???=@@@A@2@B?B?@?BB>>?=?9==>>5:5;?BBC?AAAAABB?B?BCB=BBB@BBBBBBBBBBBB???CCCBBBBBBBBA?AA99:>AABBBBB=BDBB
@ATNG8:04981:05492
GATGGTAGCGCATATCAGCGCAGCCCAGAAGATCAGGAACTCTAGAAGAATTCAGATTTTTAACACGAGAGTAAACGTAAAAAGAAGGTTTTACAAGACTCACGTTAACAATATTGCAGCAGTACGCACACAATCGAAGCGCAGTAAGGATGGCTAGTGTAACTAGCAAGAATACCACGAAAGCAAGAAAAAAGAAGTACGCTATTAACTATTAACGTACCTGTCTCTTCCGAAACGAATGAGTACGATGAGATCTCGTGTGCTACCATCGAATCACGAAAGTCT
+
<<;<>BBCCCCBBBBCAA@DCCCDD=BBC@BBBCCF@C@BBDDCCC@AA<@:>>>?>>??,@>BCBAAABBBAA;ABAABCB2BC>B@BCC:CCC@CCCCBBD997;?BB@CCC?CBCCCCCBCBBBCCBBB@CCCC@CCCCBBBB@C?CBB>BCCCCBBB?BCCCBA?BC@CBC?BDBBB<BAA<999988%9@:=<>?CCCBB?B?BBBB?B?B>BBC@BCBBBBB@B?CBE>CBB?AAA@ACC??>>???BBBBBAAA???BB?BBCDD;@@BCBBB>CCCB
@ATNG8:04983:05507
GATGGTAGGCGTGTGAGAGTCTGCCCAGAAGATCAGGAACTCTAGAAGAATTCAGATTTTTAACACGAGAGTAAACGTAAAAGAAGGTTTTACAAGACTCACGTTAACAATATTGCAGCAGTACGCACACAATCGAAGCGCAGTAAGGATGGCTAGTGTAACTAGCAAGAATACCACGAAAGCAAGAAAAAGAAGTACGCTATTAACTATTAACGTACCTGTCTCTTCCGAAACGAATGAGTAACCTCTCAGACGCTCGTCCTACCATCGAATCACGAAAGTCT
+
55<<<>>D@BCCCCBAAA;;59<<@6=CGACCCBBA?A@BBBBBBB?CB?B=?B>:;;;;);;A???::A<<BB6A<@??=27817:@@A2:7A;@<=<AA@::59?@=:>>=8=A;;;A;:;A===;;;A:==8918868<779:@:>AC@CBB?@?BB?AAA>><9993:@@9??AAB;A99399999(:818=@>>>??@:>8=?==8=<>==>=8<=<==@@=B<AAB:A9949;==00)0;=;;;AAB@>>>>>@A>DBB;??BBB?BBBCBBB>DB?;
@ATNG8:04983:05508
GATGGTTGGACGAGCGTCTGAGAGGTACTCATTCGTTTCGGAAGAGACAGGTACGTTTAATAGTTAATAGCGTAACTTCTTTTTTCTTTGCTTTCGTGGTATTCTTGCTAGTTACACTAGCCATCCTTACTGCGCTTCGATTGTGTGCGTACTGCTGCAATATTGTTAACGTGAGTCTTGTAAAACCTTCTTTTTACGTTTACCCTCGTGTTTAAAAATCTGAATTCTTCTAGAGTTACCTGATCTTCTGGGTGCGCTACAGTCTCTCTACCATCGAATCACGAAAGTCT
+
4944.43939<<<959=@<<<<:>;>>@@AAA?ABDD>BC?B@BB@A@CG@ECC@>@,;49==>:A?@@AA@95.5:.544444#499)45:=4<<;;4955.594999945.59@@=>==8=99298=>>@@@@D@CB@@=ABBAAB@@@AA@??>;;5;@@=AB?C=@@BA996;D9=99::-9;@9==??=,?>@@B:AA:*.------(-555'7444:7;588545//666)//)/889;:7<<:<4<<<<::;:555=<:>?ABA?BB@@@=@?@?;;;.;BAA
@ATNG8:04985:05498
GATGGTAGCCACGAGATCTCATCGTACTCATTCGTTTCGGATGAGACAGGTACGTTAATAGTTAATAGCGTACTTCTTTTCTTGCTTTTCGTGGTATTCTTGCTAGTTACACTAGCCATCCTTACTGCGCTTCGATTGTGTGCGTACTGCTGCAATATTGTTAACGTGAGTCTTGTAAAACCTTCTTTTTACGTTTACTCTCGTGTTAAAAATCTGAATTCTTACTAGAGTCCTGATCTTCTGGGCTGCGCTGATATGCGCTACCATCGAATCACGAAAGTCT
+
;<<>@CCCC?BB<<<666=>BBBBBA:99??<@CC@6<@=666;;?A@?@CCBBB?B=A?::5:8=<<ACB>::8??@@8@><=8999&3:<<5<<;7;A?AABBCA=AAAABBBB@BBB?B@EEB995;949@@A=???@>>788@>>>;;;=5;;;;@@<@<@AAAAA@@@7::>>>1>:>:;;;;;.;>ABD;@@@@>?><8818876'6::;97929:565??@?<>>;>?@@@@==:::2:///@@@9=>@?>?>>>;;7;BA??;?GD;;;D:BB>?
@ATNG8:04990:05478
GATGGTAGCACACGAGATCTCATCGTACTCATTCGTTTCGGAAGAGACAGGTACGTTAATAGTTAATAGCGTACTTCTCTTTCTTGCTTTCGTGGTATTCTTGCTAGTTACACTAGCCATCCTTACTGCGCTTCGATTGTGTGCGTACTGCTGCAATATTGTTAACGTGATTCTTGTAAAACCTTCTTTTTACGTTTACTCTCGTGTTAAAAATCTGAATTCTTCTAGAGTTCCTGATCTTCTGGGCTGCGCTGATATGCGCTACCATCGAATCACTAAAGTC
+
;?@C8@BBBBBDCBBCDCCCCBCH@@@BBDCC?BDED>CC>C@BBBCCCC@CCBBC@C@CBBCAB9=?@?AA==B9BBB=>5<=6@;;:49>?A>@>C=BB8899:;?7@CBBAAAB?C997:=A@?AA;;;<B@=>:>==A@@>>>AA???9889:::4::7<087>@@><@B=>>>><.;/7/78786(5=998.659///8/.52999;.7>>AB=B<8858??>???:>:=>?>;;77=@@6://-66--/<<::;;;===8=>>>>;>>>???C;A?>
@ATNG8:04997:05504
GATGGTAGCACACGAGATCTCATCGTACTCATTCGTTTCGGAAGAGACAGGTACGTTAATAGTTAATAGCGTACTTCTTTTTCTTGCTTTCGTGGTATTCTTGCTAGTTACACTAGCCACCCTTACTGCGCTTCGATGTGTGCGTACTGCTGCAATATTGTTAACGTGAGTCTTGTAAAACCTTCTTTTTACGTTTACTCTCGTGTTAAAAATCTGAATTCTTCTAGAGTTCCTGATCTTCTGGATACACTCATGTGCACCTACCATCGAATCACGAAAGTCT
+
;:6?;?C?BABBBBCIDDCCCDCCCCBCBCB@<@@AA;CBAH@CCDCCCB?CDDCC?B>BCDD;C?BCCBBDBBB?ACAAA2@@<A8991:CCC@CCD?BA:?>>??B?BCBAAACB@BCC;A4::???BBB<A@@@@@@>>=@AAA?CA???><AAA<AA<A<787:>==>>7::BCB6A<A:==@@@/@@@??9?;::>@996;17755'567776=67737997555*.*.3<A=>9>@@<?>A???>>==@;885>:><>8=677=8<::9777(6:87
@ATNG8:04948:05547
GATGGTAGAGTACAGTGTAGTAGACCAGAAGATCAGGAACTCTAGAAGAATTCAGATTTTTAACACGAGAGTAAACGTAAAAAGAAGGTTTTACAAGACTCACGTTAACAATATTGCAGCAGTACGCACACAATCGAAGCGCAGTAAGGATGGCTAGTGTAACTAGCAAGAATACCACGAAAGCAAGAAAAAGAAGTACGCTATTAACTATTAACGTACCTGTCTCTTCCGAAACGAATGAGTACACATCGTCGTGTCGTGCTACCATCGAATCACGAAAGTCT
+
B?AB?@696==;66;;>BB969;9;.5@@:@CBBBC?B@C@????B;??<>4;?373333$7,339:;9=7377)73;4444$5<495<@@1<<>8>969>@A@B?A<@@=B@@>@CDDCCCCCB@@@@@@?<ACCC@BBCCCCCC?C?A@A?AAAAA??@=?CBBCB?BB?????BBBBD<?==:<AAAB1??;8778?>99A;A;??<>;><@?D@@>?ABBBCD?A>9::,9994:ABBBBBBCBBBB>BB>=>AA878>>>?BBBBB@B999BCD>B>88
@ATNG8:04951:05520
GATGGTAGAGTACAGTGTAGTAGACCAGAAGATCAGGAACTCTAGAAGAATTCAGATTTTTAACACGAGAGTAAACGTAAAAAGAAGGTTTTACAAGACTCACGTTAACAATATTGCAGCAGTACGCACACAATCGAAGCGCAGTAAGGATGGCTAGTGTAACTAGCAAGAATACCACGAAAGCAAGAAAAAGAAGTACGCTATTAACTATTAACGTACCTGTCTCTTCCGAAACGAATGAGTACGAGAGAGCACACGTGTCTACCATCGAATCACGAAAGTCT
+
55<=9>BBBCCCBBBBCCCDDDCCC?BBCACBBAAA=A=AABBBCC@CB?C@BB?>@CCD3C?BBBBBBAA9::2:ACCCCC1CC@D6;;;6;CEAECCCBBCCC@D@AA?ACC?BACCCCCCAAABBBCCC=CDDD>AABBAAAB>B?BAB@BBBDDCBB?BBCCCD?BB@?>?=@AA@@9AAA>ACCCC2BB?BAA>AAA?@5:6:=>A8<8<=@::7:A???BB?C@BCC=BBC@CAAACCCBBBBBAA@BBBBCCC>>>AA<@>>>D;?????CC>C999
@ATNG8:04951:05562
GATGGTAGCACACGAGATCTCATCGTACTCATTCGTTTCGGAAGAGACAGGTACGTTAATAGTTAATAGCGTACTTCTTTTTCTTGCTTTCGTGGTATTCTTGCTAGTTACACTAGCCATCCTTACTGCGCTTCGATTGTGTGCGTACTGCTGCAATATTGTTAACGTGAGTCTTGTAAAACCTTCTTTTTGCGTTTTACTCTCGTGATTAAAAATCTTGAATTCTTCTAGAGTTCCTGATCTTCTGGTCTACTGACACTGTACTCTACCATGATCACGAAAGTCT
+
<5569=;??BA<;;;==A?666;;>@===CCC?CCCD=CC?C@AAADCBC@CAA@A;@=ABDE<B?BB=A=@;;<8AA<<<+;;69>@A;@A@A>A@@?@@=@@@@@@=A@@@AABA>ACB?C?AAA??>>>;?@@@<??>>>>>>>>@BB?><<4:;;:>@<B=>>==A===?<?@?DE;E:>6;;===*<<8888)8<<===66///6>>>;)9..(-6(-(,,(,,,-877284888855,22:388677.//;:<<=AAAB::77+-----;>@>>>8====
@ATNG8:04954:05526
GATGGTAGGCGAGAGTGAGACGCAGTACTCATTCGTTTCGGAAGAGACAGGTACGTCAATAGTTAATAGCGTACTTCTTTTTCTTGCTTTCGTGGTATTCTTGCTAGTTACACTAGCCATCCTTACTGCGCTTCGATTGTGTGCGTACTGCTGCAATATTGTTAACGTGAGTCTTGTAATACCTTCTTTTTACGTTTACTCTCGTGTTAAAAATCTGAATTCTTCTAGAGTTCCTGATCTTCTGGCGCGTATGTATGTCGCCTACCATCGAATCACGAAAGTCT
+
////)/7;68B;;6@?CCDCAABBBBBBCDCC?CBBC=CC?B?@@@A@:;69@CBCBCABBBA?C?CCCAACCCC=:::::*:C>@@@@9@A@@<@BB@DC@;:;CCD@CCCCCCEDACCC@C@BBCCCAAA999CCACBBBBBDDCCCCCDCCC?CCC?BC?C?CCCCBBBBC@BBB?ABB?B:@@>?>0>BBBB>BCCCCCBBBC>BBBB2BBBBCADACC@BBCCC;;7;>AABBBB?ABB?BBBBCCCCCCCBBBBB@BCDACBABE@CAAACDD>DBBB
@ATNG8:04954:05535
GATGGTAGCATCATGCATATCTCACCAGAAGATCAGGAACTCTAGAAGAATTCAGATTTTTAACACGAGAGTAAACGTAAAAAGAAGGTTTTACAAGACTCACGTTAACAATATTGCAGCAGTACGCACACAATCGAAGCGCAGTAAGGATGGCTAGTGTAACTAGCAAGAATACCACGAAAGCAAGAAAAAAGAAGTACGCTATTAACTATTAACGTACCTGTCTCTTCCGAAACGAATGAGTACGAGAGTCAGAGCAGAGCTACCATCGAATCACGAAAGTCT
+
//8:6:?A@=CDDBBBEIEBB;;;A5;;=8<AAB@A;@;@A@BCBB?AC@C@A=?99999(9;?ABAAAAA:::,:??@@@@,@A<@=@CD:CCB@BBCCGEGAA?B@BB?BBB?BBBABCCCCCAAABBBB@ECCC>@@CBCCBB?B?B@@=@DD@@@CC???@BBB@CC@DDC799BBA;A=<999::9:%:?;9:7??@>??<?;>>>><A<>>BCB?AA@@?@@=@=AAB=BBB>AAAABB:99ABAABCD???AA????B@<@@@@B;>>>?AAA;AA??
@ATNG8:04963:05569
GATGGTAGCACGAGTCACTCATATCCAGAAGATCAGGAACTCTAGAAGAATTCAGATTTTTAACACGAGAGTAAACGTAAAAAGAAGGTTTTACAAGACTCACGTTAACAATATTGCAGCAGTACGCACACAATCGAAGCGCAGTAAGGATGGCTAGTGTAACTAGCAAGAATACCACGAAAGCAAGAAAAAGAAGTACGCTATTAACTATTAACGTACCTGTCTCTTCCGAAACGAATGAGTACAGAGAGTACGATATGTCTACCATCGAATCACGAAAGTCT
+
CCBC?A=@CB;;6=>CCCCDC@?AF?BBC@BBCCAB?BGDBB@@AE@CC@C@EDBBBBBB3B?ABBCBBBBBAB<B:;:CCC5CC?B?BGH<CCC@CCCBBBBBB?B?BB@BBB@BBBBCCCCDCAAABBBC?BBBB@BBBBCCBB?B@BBB@BBCBBCBB?BBBBBB?>?;???:??BBB8>>@;:9:9:.9A?B:::B?==<1719==>:?<>ADBB?BCBBACC?B?BBB>BCD?BAAABBBCCCAAABCDBBBBBC>>:>>9>>A>>:=@@A@@@:@888
@ATNG8:04968:05521
GATGGTAGTATTGAGCTCTACATAGTACTCATTCGTTTCGGAAGAGACAGGTACGTTAATTAGTTAATAGCGTACTTCTTTTTCTTAGCTTTCTGTGGTATTCTTGCTAGTTACACTAGCCATCCTTACTGCGCTTCGATTGTGTGCGTACTGCTGCAATTATTGTTAACGTGAGTCTTGTAAAAACCTTCTTTTTACGTTTACTCTCGTGTTAAAAATCTTGAATTCTTCTAGAGTTCCTGATACTTCTGGGCAGACTCTCACACGCCTACCATCGAATCACGAAAGTCT
+
CCBB?CCCBBB?B<>@666;==<@CC:96=9:9:BBMDEE@C>;;:?><=3<:4301:*0)///)/6;;?CBBA=B>@A???.@@433;;;33338;45594;>;?=<>860/88//.33.35;6;665577555275:A;88:AAA@@;<;A>:999(/(//38739;>>;;=A?56/3.////'-(-,33999(-/99;0879686699;6;;;:):8817:4:6<A<AAA?;;;<@:?=;---9,,-99-22))****,255677599:59::;;49555?AE7;;>?
@ATNG8:04968:05567
GATGGTAGCGAGCGAGTGTGTATACCAGAAGATCAGGAACTCATAGAAGAATTCAGATTTTTAACACGAGAGTAAACGTAAAAAAGAAGGTTTTACAGACTCACGTTAACAATATTGCAGCAGTACGCACACAATCGAAGCGCAGTAAGGATGGCTAGTGTAACTAGCAAGAATACCACGAAAAGCAAGAAAAAGAATTTACGCTATTAACTATTAACGTACCTTTCTCTTCCGAAACGAATGAGTACAGAGAGTACGATATGTCTACCATCGAATCACGAAAGTCT
+
/7::69AA@@?A?@CC@@@C@A;;98<>@:<<>655047;<555;<<6;;24039:33333$3289::;::::;:19944;:;:#9<6:)///&////;///=:8?<><@A;???<>==?@@AABB;;;BAAA@CAAA@BBBA@@::5:?DAB?BBBBBBBB?BBBAAA?@@;AAA<<@9988)8>>:>BBCA/<<186'5::::9<15.586617285;;>15505@@A?BACCC>CBC@CBCCBBCBCBB@A?BCCBBBBBBBCBB=@@@9979AABBBB=B>>>
@ATNG8:04973:05558
GATGTAGCGAGCGAGTGTGTATACCAGAAGATCAGGAACTCTAGAAGAATTCAGATTTTTAACACGAGAGTAAACGTAAAAAGAAGGTTTTACAAGACTCACGTTAACAATATTGCAGCAGTACGCACACAATCGAAGCGCAGTAAGGATGGCTAGTGTAACTAGCAAGAATACCACGAAAGCAAGAAAAAGAAGTACGCTATTAACTATTAACGTACCTGTCTCTTCCGAAACGAATGAGTACAGAGAGTACGATATGTCTACCATCGAATCACGAAAGTCT
+
DDDDC@AABBB@BCCCCCDDCBCBACDCBBBBCBB@B@CCCCCCB?BC?B?BABBCFEE2D?BCHDICCBBBB;BA;;;;;*;D>C<@@@7ABC?CBBCCCDDF@B@AA?ABB@DCCAABBBBCCB@@@CCBCBBC@CCCBBCCB?C@CCC@CCCDDDCD?BBCBCC<AAACBC>@@@CD9???;?@@@A2BC@CBBB?@?AC>A<??BB=@=@?BBB?BB;;;BB>A?ADD>CBC?BBBCBBCAAABBBBBCCCCCDC>>>AA>ACCCC?B@<=<<;1<==<
@ATNG8:04975:05535
GATGGTAGTACATGATAGTCGACACCAGAAGATCAGGAACTCGTAGAAGAATTCAGATTTTTAACACGAAGAGTAAACGTAAAAAGAAGGTTTTACAAGACTCACGTTAACAATATTGCAGCAGTACGCACACAATCGAAGCGCAGTAAGGATGGCTAGTGTAACTAGCAAGAATACCACGAAAGCAAGAAAAAAGAAGTTACGCTATTAACTATTAACGATACCTGTCTCTTCCGAAACGATGAGTACCTCTCAGACGCTCGTCCTACCATCGAATCACGAAAGTCT
+
CDFEAB@A?@CBEECBCCCBBABBD7;;68;777-.(,(,,,,---83:;6=>AABC@?<<$7133:3917===??<??@@EEE5CB?=8<<<2<=>;?>>>=<</0,/577499;5:>@?AB@CBCAAA>ABA>@@BB>BAA@ABCB?B?C;;7:AA?@@>A=>=>::>8B=>@BA177@<;5<:?8:;;;;;%:>9/0*0@@?B@A=@<>;;:;@::;;<<=5///9//86;599;,555.77..-82--.558:925568;;8<<957;79>38:33333(7<<;
@ATNG8:04978:05552
GATGGTAGACATATCGTACTCTCTGTACTCATTCGTTTCGGAAGAGACAGGTACGTTAATAGTTAATAGCGTACTTCTTTTTCTTGCTTTCGTGGTATTCTTGCTAGTTACACTAGCCATCCTTACTGCGCTTCGATTGTGTGCGTACTGCTGCAATATTGTTAACGTGAGTCTTGTAAAACCTTCTTTTTACGTTTACTCTCGTGTTAAAAATCTGAATTCTTCTAGAGTTCCTGATCTTCTGGGCTGCGCTGATATGCGCTACCATCGAATCACGAAAGTCT
+
@@CC@BCCCCCCBCCECDCCDCCCCCCCCCCC@CBBB=AA>A@CCCCCCA>CBBBB>B>@ABB?B@CCBCBBB>=;>B=<=+BA<A999,9@@@?EBB@AC599?BBB@BBB?=:AC7>=A<A=AABA=::;<?AAA;@@@A>>>;;;@AA??>A<::::==<@<@?AAAD???;?BBBB5A;?;?ACDC/C>?@A9>766::?>@>:>>=>/?;;<A=A=BD;@???@@@=A<@@@AAA7:;BC:@;;;>>>>>AAAA?@??::6:>>AB=>==AAAD:A=<:
@ATNG8:04981:05556
GATGGTAGAGTACAGTGTAGTAGACCAGAAGATCAGGAACTCTAGAAGAATTCAGATTTTTAACACGAGAGTAAACGTAAAAAGAAGGTTTTACAAGACTCACGTTAACAATATTGCAGCAGTACGCACACAATCGAAGCGCAGTAAGGATGGCTAGTGTAACTAGCAAGAATACCACGAAAGCAAGAAAAAGAAGTACGCTATTAACTATTAACGTATCTGTCTCTTCCGAAACGAATGAGTACTACTCTCAGAGACACACTACCATCGAATCACGAAAGTCT
+
56CC@BCCBBBDDDDDBCCCBBBCC@CCC?CCCCCC?C@CCCCCAC@BD?B????@AAAA2A?BBBDBBBBBB@:>??@A@A0@E=A5;;;6;CCAGCCCDDCCC@C@BB@BCC@CCCCCCCCCBBCCCDAA>ABBD>@@DBCCBB>B?BBB@BCBBBABB?BBBABB@BB?BBB>A@@@@8???<?FCCC2CC>A@@@CCBAA8:7;?>>:><A=AA@@?DBA@C@9?;?AA<DCD@BBBBBBBCBBBCCBBBAAABB988@BB=B@===<@@AABBA<BBAB
@ATNG8:04982:05545
GATGGTAGAGAGACTGTAGCGCACCCAGAAGATCAGGAACTCTAGAAGAATTCAGTTTTTTAATCACGAGAGTAAACGTAAAAAAGAAGGTTTTACAAGACTCACGTTAACAATATTGCAGCAGTACTCACACAATCGAAGCGCAGTAAGGATGGCTAGTGTAACTAGCAAGAATACCGCGAAAGCAAGAAAAAGAAGTACGCTATTAACTATTAACGTACCTGTCTCTTCCGAAACGAATGAGTACGATTGAGAGAGCTCTCTCTACCATCGAATCACGAAAGTCT
+
66>>:>;@@B<ACCB=BCCCCA@AC=CCC?CA;6968<8<<;555<7<;6;<00/99989$838/33556===?D7<:9:;;<;#;999455505:<7;A<DCCCCC@C?BC@CBB>BBBBBBDCCBBBEBAAD@????000<@?@BC@C@CBB@CDCEEDBB?CBCBBC@BB?BCB?BBAAA<AAA@CCCCC3CC?CAAACCCBB>A<?;BB<?;?ADCC@CE@@@BB?A>ABD>CCB?BCCCCBBBCC?BAACCCCBA@??>>>A@:>>@??;??BBCEC>C9::
@ATNG8:04986:05537
GATGGTAGCTCTGCTCTGACTCTCGTACTCATTCGTTTCGGATGAGACAGGTACGTTAATAGTTAATAGCGTACTTCTTTTTCTTGCTTTCGTTATTCTTGCTAGTTACACTAGCCATCCTTACTGCGCTTCGACTGTGTGCGTACTGCTGCAATATTGTTAACGTGAGTCTTGTAAAACCTTCTTTTTACGTTTACTCTCGTGTTAAAAAATCTGAATTCTTCTAGAGTTCCTGATCTTCTGGGCTCGCTGATATGCGCTACCATCGAATCACGAAAGTCT
+
88;D:?ABBCCCCBBCCCDCFIFAABBAAABA<B@@@;?A?BBBBBB@BA@ADDCC?B?BCCCACACCCCCGCBB>@@@@@,4;49BCD>CBB@CC?CI:;;A@CC@BBBB@@@C?@?D?C@BCBA:::B?BDBBBBAAAAAAA?>?<<===><BCC?BB@F@99;AAABCB@CBBBB9B>B=@@A@A,@B???69:@@AAB:9;4:9:9:$:@@C>?B>;??@@@DCBB@B>AA@AA?=>:;:79BBBBCDCBBBABBBBAC<@:;9:?BABA;;;7;AA;
@ATNG8:04988:05532
GATGGTAGATACTCGCTGATACACCCAGAAGATCAGGAACTCTAGAAAGAATTCAGATTTTTTAACACGAGAGTAAAACGTAAAAAAGAAAGGTTTTTACAATACTCACGTTAACAATATTGCAGCAGTACGCACACAATCGAAGCGCAGTAAGGATGGCTAGTGTAACTAGCAAGAATACCACGAAGCAAGAAAAAGAAGTACGCTATTAACTATTAACGATACCTGTCTCTTCCCGAAAACGATGAGTACTGTATCTATGTGTGCGCTACCATCGGAATCACGAAAGTCT
+
///:7;A>A<==>;;9:A?CCC@@@:<00+00/7//)5388800///(//)/588///;;;;%616//383333333&3345@@@@%=>?8@:====+;;;:<@999;55;8=899499:4:AABBBAA99::9@AAA=@A;;69?>>??=?2;499:29BAA@@?B@999@4939?8=?:.33882788333337'3=<CBBBC;;;?;>:====:=;788;>>08758555+22'.555&------623588877852226....33358365--(-(-422333(3333
@ATNG8:04988:05560
GATGGTAGAGAGAGCTCTCTCATCGTACTCATTCGTTTCGGAAGAGACAGGTACGTTAATAGTTAATAGCGTACTTCTTTTTCTTGCTTTCGTGGTATTCTTGCTAGTTACACTAGCCATCCTTACTGCGCTTCGATTGTGTGCGTACTGCTGCAATATTGTTAACGTGAGTCTTGTAAAACCTTCTTTTTACGTTTACTCTCGTGTTAAAAATCTGAATTCTTCTAGAGTTCCTGATCTTCTGGGTCTACGCTCGTCGCGCTACCATCGAATCACGAAAGTCT
+
BB@A?BCCCCC?A@CB@BEFEIDA@ABCCCCC@CCDD>CC?C?DCCCCDC@CCCCB=@>@BADAD@CACBBABBC?CCCCC3BB>A@AB<BBBB?BBB?BB598?AAC>A???BBBC?B@@:=9=AAAAA??;?@@>;@;;;>>AAAAAAA==<=49:<8<?8<9=>>?ABB@A=?????2>8=8:;;::+;>=>>5==<888>;=<;?>>?/?;;;B>H>??;>>>>>>=<A=AA>>>>:><==8=@ABAA?@@A>???>>9;=6///==7=;?>>;>6=886
@ATNG8:04989:05524
GATGTATCTGTCTACGAGAGCCAGAAGATCAGGAACTCTAGAAGAATTCAGATTTTTAACACGAGAGTAAACGTAAAAAGAAGGTTTTACAAGACTCACGTTAACAATATTGCAGCAGTACGCACACAATCGAAGCGCAGTAAGGATGGCTAGTGTAACTAGCAAGAATACCACGAAAGCAAGAAAAAGAAGTACGCTATTAACTATTAACGTACCTGTCTCTTCCGAAACGAATGAGTACACATCGTCGTGTCGTGCTACCATCGAATCACGAAAGTCT
+
;<=>BBCBBBBCCBBBBACCB@CCGACBBBCC@C@BBBBBCC@CC@C@BBBCCCCC3C?BBBCCBBBBBE>BA99777(7=8@?CCD9:9C@BBBAA@???=A9===>>=7>88:@>@AA@@>==::;;?AAB;>>@AAA>><><???<?AAAA???;AAADDD=@@?BBD?BB@@@8;;>:>AEEE/>>8;;@A@A@AA<A=?><<495:?ABC<AA???@@=B;@@B;;995:AACBBB@@>BABB??@BDDBBAABCC@>8:9B@CBBAAAC>CBA>
@ATNG8:04995:05531
GATGGTAGATACTCGCTGATACACCAGAAGATCAGGAACTCTAGAAGAATTCAGATTTTTAACACGAGAGTAAACGTAAAAAGAAGGTTTTACAAGACTCACGTTAACAATATTGCAGCAGTACGCACACAATCGAAGCGCAGTAAGGATGTCTAGTGTAACTAGCAAGAATACCACGAAAGCAAGAAAAAGAAGTACGCTATTAACTATTAACGTACCTGCCTCTTCCGAAACGAATGAGTACACATCGTCGTGTCGTGCTACCATCGAATCACGAAAGTCT
+
BBCD@BBABBCBBBDBBBCDEC@@>@DD@DCCC@?>@@BBBCBBB@BB?A?BBCCCAAA2A?AAA?ACACCAB<B?@AAAA0AA>B>BBB9BCC@CCCCDCCCC?C@BB@BBB@BBCDCCCCECCCCCAAA?CCA@>ABBBCCBC?C?BABADCCCACCC?BCBB>>;?@>ABB?BCCCD>BAA=99999.9A?BCACCBBBC@B?AACC?B?BABAA=@AB?AAAAG?BBC=BBB?BBBBB>>>DCCCACCCBBBBBAAABBB?A>>=>=AA@A@@?;@@??
@ATNG8:04995:05533
GATGGTAGAGTATCATGTGTATCTCCAGAAGATCAGGAACTCTAGAAGAATTCAGATTTTTAACACGAGAGTAAACGTAAAAAGAAGGTTTTACAAGACTCACGTTAACAATATTGCAGCAGTACGCACACAATCGAAGCGCAGTAAGGATGGCTAGTGTAACTAGCAAGAATACCACGAAAGCAAGAAAAAGAAGTACGCTATTAACTATTAACGTACCTGTCTCTTCCGAAACGAATGAGTACACATCGTCGTGTCGTGTACCATCGAATCACGAAAGTCT
+
<<@C@EBCAB==666?;;;CCCBBB@BBC?C=A????C?ACA@@AA<@@<@?999CCDED1D7@@CCCCCCCCC<@@AAA@A,AB>C5;::*:@@>BDCCCBCBA=A?BC?BBB@CCB@A@AA;;;;@AABC=@@BC?BCBBBBBA=A=@BB?A@@DECCB?@@??;938=9>BB=?=377)333,33777'7?<B>>=DCCCC?B399:81:4:=;;929>959>:5:8<=?8=<<:>>BAABC???BB99;B;;0<>>;;00*0>;==;8799:99,9954
@ATNG8:04996:05555
GATGGTTGGCGTGTGAGAGTCTGCCCAGAAGATCAGGAACTCTAGAAGAATTCAGATTTTTAACACGAGAGTAAACGTAAAAAGTAAGGTTTTACAAGACTCACGTTTAACAATATTGCAGCAGTACGCACACAATCGAAGCGCAGTAAGGATGGCTAGTGTAACTAGCAAGAATACCACGAAAGCAAGAAAAAGAAGTACGACTATTTAACTATTTAAACGTACCTGTCTCTTCCGAAACGAATGAGTACGTGTGCGACGTGTCTCCTACCATCGAATCACGAAAGTCT
+
>><=@C9B<@?;6:6AA>BCAA?@<5<@A=@BBCAA>A900/:///,558=:>BBBAAAA):69A@?BBDAAAC>B997AA?.777:>2987.3>>698433;9333,3498/5./(.88555:@<=<A;;;??;?>==9888>>888<A<??B@CAAABBCD?CAAAAB?AA=A9999ABDC=BBH?BBBBB/>>:;;7:///8///'56:5555'52'2::7727=:7;8;:>:>CC7>BB>?@@@998887;;>>>>BB?>>>>=BBD=A??@@=@@>>>?>8?888
@ATNG8:04949:05579
GATGGTAGCATCATGCATATCTCAACCAGAAGATCAGGAACTCTAGAAGAATTCAGATTTTTAACACGAGAGTAAACGTAAAAAGAAGGTTTTACAAGACTCACGTTAACAATATTGCAGCAGTACGCACACAATCGAAGCGCAGTAAGGATGGCTAGTGTAACTAGCAAGAATACCACGAAAGCAAGAAAAAGAAGTACGCTATTAACTATTAACGTACCTGTCTCTTCCGAAACGAATGAGTACAGAGAGTACGATATGTCTACCATCGAATCACGAAAGTCT
+
99B>;?CCBBBCCCCBCCCCBBBD@D?BBB@GBCBBB@C@DCFBB??=?B?A?BCBBBBBB3B?AAB@BCBC>@>8<?9:;;;*;C=A=BBB;BCH@FCCCCCCCC?B?BB?CCC?CBBBCBBCCCCCCBBCC@CC@?>ABBCCBCB?B@CCC?BBCCCCCC?BBBBCB@BB?BBB999BCD>BAA>ABBBB3BD?D>>>DBBAA<><>@@@<@=AACBB@BCCCBBB@B@BBB=BBC@BABBCACCCCC@AABCBBBCBBBBBBA<AA====CC>>=<<5<<<<
@ATNG8:04952:05578
GATGGTAGCACACGAGATCTCATCGTACTCATTCGTTTCGGAAGAGACAGGTACGTTAATAGTTAGTAGCGTACTTCTTTTCTTCTGCTTTCGTGGTATTCTTGCTAGTTACACTAGCCATCCTTACTGCGCTTCGATTGTGTGCGTACTGCTGCAATATTGTTAACGTGAGTCTTGTAAACCTTCTTTTACGTTTACTCTCGTGTTAAAATCTGAATTCTTACTAGAGTTCCTGATCTTCTGGCGCTCTGTCACGTCTGCTACCATCGTATCACGAAGTCT
+
AABCGCC@BBA?@ABBBBBABA@;@@>>?@@@;ACBD=BB7:16:;99:;05:;9=5>5:;<<8=<995@@<<=@<;;A@5@>+/////91///7.78A;BA?=??BBB?B=8;;65;15=D9>:=??888;;=@@==9=>::;B@A@CA@@?>8818:949=0718ABBBBB>=9=676.7)/)/<=<2=@6660:;;;>>=<//+/;<.<;>66165//)//===B==9==DDAAAB<>==:==>@A@=>>;;;@;;;;;;:;A;;;??==;::;6:@@@
@ATNG8:04954:05593
GATGGTAGCACGACACGACGATGTGTACTCATTCGTTTCGGAAGAGACAGGTACGTTAATAGTTAATAGCGTACTTCTTTTTCTTGCTTTCGTGGTATTCTTGCTAGTTACACTAGCCATCCTTACTGCGCTTCGATTGTGTGCGTACTGCTGCAATATTGTTAACGTGAGTCTTGTAAAACCTTCTTTTTACGTTTACTCTCGTGTTAAAAATCTGAATTCTTCTAGAGTTCCTGATCTTCTGGACGACGCGCACTGACACTACCATCGAATGAGGTTAGTCT
+
FCDD?BBCB;66<ACBAAA969CECBCBBC@@=@A@A8BB?B@CBEECCB@CBBCC@C@CABB?B@CCCDDDCBA>DCCBC3BB?C9:9/3<?A>AAB?A@8::@AAA>AABBBBBD<??B<>:>@?=>>==9=A>><===A;;;>>>@@BBA??<?==:=>;>=B>=>>>??A8;<>>=1=8=49:>>>.66778,3-----583717::7(755573739>6>;;;A@@<@:>>@===///=76666:;==AB@@??@@>>??:?;;;?=>=>=<@;>==?@
@ATNG8:04958:05611
ATGGTAGGACGAGCGTCTGAGAGGTACTCATTCGTTTCGGAAGAGACAGGTACGTTAATAGTTAATAGCGTACTTCTTTTTCTTGCTTTCGTGGTATTCTTGCTAGTTACACTAGCCATCCTTACTGCGCTTCGATTGTGTGCGTACTGCTGCAATATTGTTAACGTGAGTCTTGTAAACCTTCTTTTACGTTTACTCTCGTGTTAAAAATCTGAATTCTTCTAGAGTTCCTGATCTTCTGGCGCTCTGTCACGTCTGCTACCATCGAATCACGAAAGTCT
+
;;;6;;A:@======<<;::5588==<=CAA>BBAA<CA?B?BACCCCC@C:99C>B9A@AA8<:>>>?<<<?>9;;=>>,;;4;;@>6>>@B>CCC@A@=@@99:D@BBC:96;;9<@<<B?CCCB@@<@<0000+00>099555:9::;://)/992784:7:565:;;//)//55)56<55555&559<<)66>>><====:=@@@+5////*/8=>;@A@@A@@=A<A:8:99;>>@8A><@@CBCAA@BB::9BB@@=@@@??=????;;;.;B::
@ATNG8:04960:05594
GATGGTAGTGTGTCTCTGAGAGTAGTATTCATTCTTTTCGGAAGAGACAGGTACGTTAATAGTTAATAGCGTACTTCTTTTTCTTGCTTTCGTGGTATTCTTGCTAGTTACACTAGCCATCCTTACTGCGCTTCGATTGTGTGCGTACTGCTGCAATATTGTTAACGTGAGTCTTGTAAAACCTTCTTTTTACGTTTACTCTCGTGTTAAAAATCTGAATTCTTCTAGAGTTCCTGATCTTTCTGGGTGTATCAGCGAGTATCTACCATCGAATCACGAAAGTCT
+
45;<8<GGDCBCBCBABCCBBBCBBBBA@CBB?BDEE9@@<@6;;@AA@C?C@?AA=?;?A??=?????C??=CD?@A@@@.@>8;8<837;;>,0/9;==:>?=@@@;??>;AA>>;<?@<@<>>?>>:::<B?=>:;;;;;CB;<;>>A888;5;;;:>><@=>>>@@@@BA:?9888)84:4:>>=>/>>??A9@@@===?===:?>>?/??>>B;><>B<?;;:;;;5;;>>@A88838@@>1;;;;?>===@@;;;@@@@@<@;;;>=@AA???B9>>@@
@ATNG8:04960:05596
GATGGTAGCGAGCGAGTGTGTATACCAGAAGATCAGGAACTCTAGAAGAATTCAGATTTTAACACGAGAGTAAACGTAAAAAGAAGGTTTTACAAGACTCACGTTAACAATATTGCAGCAGTACGCACACAATCGAAGCGCAGTAAGGATGGCTAGTGTAACTAGCAAGAATACCACGAAAGCAAGAAAAAGAAGTACGCTATTAACTATTAACGTACCTGTCTCTTCCGAAACGAATGAGTACGTGTGCGACGTGTCTCCTACCATCGAATCACGAAAGTCT
+
59B>:>BBBCDBBDCDDCCCCCAAA?CGG@DDECBB>@=@BBBBED?BB?B???C;:::-:>@BDCCCCCCCD=A@:9:9:*;?<=<===+@AB?>CDCCCCCC?C@CC@CBB?CDBBBBCAABBB@AACCACBBA>BBCCCCCB@C?CBB@BCCCCCCB@BCCCBB?AA>ABC?BBBAA:AAA<@@@@@2@D?BABDCB>>>9>8?@AA?B?B?BDFADC;;;A@=@=;;;0;@@=@CCBBBBCBBAA???AACBBBBB<?@C@CBBAC@CACC@@@;@@?@
@ATNG8:04961:05589
GATGGTAGTGTCAGTGCGCGTCGTCCAGAAGATCAGGAACTCTAGAAGAATTCAGATTTTAACACGAGAGTAACGTAAAAAGAAGGTTTTACAAGACTCACGTTAACAATATTGCAGCAGTACGCACACAATCGAAGCGCAGTAAGGATGCTAGTGTAACTAGCAAGAATACCACGAAAGCAAGAAAAAGAAGTACGCTATTAAACTATTAACGTACCTGTCTCTTCCGAAACGAATGAGTACACACTCTCAGAGACACACTAATCGAATCACGAAAGTCT
+
84447:445555;;;??CA>>77//)///)/A@@@D;?;?=<<<00*00)/)/333333&35:::<<<<;33,3744444$5:7<.555&555.5;=56555<6<8::8>9:49?CA@BBB:99=99:9929949<BBB>?;==8;7>00///;:9;<9<;?A><:=@>@AB>7338;1;>>6;<?@A3BD?A@?>;777:/65(5:::17155<:837:///::6;445=5=<=444=888=443:::9:7<::9:873333.38886888=<::3:///
@ATNG8:04965:05613
GATGGTAGGTGCACATGAGTGTATCCAGAAGATCAGGAACTCTAGAAGAATTCAGATTTTTAACACGAGAGTAAACGTAAAAAGAAGGTTTTACAAGACTCACGTTAACAATATTGCAGCAGTACGCACACAATCGAAGCGCAGTAAGGATGGCTAGTGTAACTAGCAAGAATACCACGAAAGCAAGAAAAAAGAAGTACGCTATTAACTATTAACGTACCTGTCTCTTCCGAAACGAATGAGTACGATGAGAGAGCTCTCTCTACCATCGAATCACGAAAGTCT
+
>>CD?CCD?BBBBCCBDDDGCCDBB>BAD?BBCCCC?C?CCCCBBB@CB@C?ABAAABBB2BABBBCECCCCCC>CCCCDDD1CC@C@CCC;CGE@BBBAAABCB?BABB?ABC?BBBABBBCCCCBBCCDD@DBAA=BBBC???C?C@C@@>@@@EDDDC?AAADDC?BB@999587;;;3>>>8>@@@@A)@B?C979CBBBC9847:=>1;5;>C@@?@BAAABB@C@BCC>CCC@CBCCCCCBBBBBBBCBBBAAAA999@A=@BB>@<@@AAA@@9@:9:
@ATNG8:04969:05611
GATGGTAGCGCACACATAGATACAGTACTCATTCGTTTCGGAAGAGACAGGTACGTTAATAGTTAATAGCGTACTTCTTTTTCTTGCTTTCGTGGTATTCTTGCTAGTTACACTAGCCATCCTTACTGCGCTTCGATTGTGTGCGTACTGCTGCAATATTGTTAACGTGAGTTTGTAAAACCTTCTTTTTACGTTTTACTCTCGTGTTAAAAATCTGAATTCTTCTAGAGTTCCTGATCTTCTGGTCTACTACACTGTACTCTACCATCGAATCACGAAAGTCT
+
448:5:99555==?=BCFHBBB;:;566;<<<8;99945:8><?@?C;;;>?==BB>B@BDDC@F?@@B@>;54:5:<<:<)9938>>@5ABCC?CCD@AA>@@@@;<79AACA;99@9:9<@=BB:95595.5>==069??966<>@>::>>?@?AAA>9969;?@ABACCF>BB=>>2>9<655999(9>5995&5:;;;995545:==>+>><=<1515<7<<::9//)/2785555.5:=5:;<<<=;;;?955=A999BB<@@BBB>A===B??7?;0/
@ATNG8:04971:05578
GATGGTAGGCGAGGAGGTGAGACGCAGTACTCATTCGTTTTCGGAAGAGACAGGTACGTTAATAGTTAATAGCGTACTTCTTTTTTCTTGCTTTTCGTGGTATTCTTGCTAGTTTACACTAGCCATCCTTACTGCGCTTCGATTGTGTGCGTACTGCTGCAATATTGTTTAACGTGAGTCTTGTAAAACCTTCTTTTTTACGTTTACTCTTCGTGTTTAAAAAAATCTGAATTCTTCTAGAGTTCCTGATCTTTCTGGTGTCGTCTATCATGTACTACCATCGAATCACTGAAGTCT
+
5<<@?B;:24944.45.5;;99666;;;<@BBBB@@@<::-,,),(,,,88-///>>>@;?900//*/)//699:;:>5000000#//(//666*6>=A6:7=87813333373(33339:?>=<==:?:;;;8959?<=>:;5885==578799969666297717<<5><>>>>>>>>B;@@@BA5>081788888%8=<==0/////(/88899(//////#/../7674:>8<<<>>58.85>;8;;;;3;@A;;;;?>888==>?>>>>;<<@=@<<::6/--33--*-953
@ATNG8:04971:05615
GATGGTAGTCTGCTCTGACTCTCGTATCATTCGTTTCGGAAGAGACAGGTACGTTAATAGTTAATAGCGTACTTCTTTTTCTTGCTTTCGTGGTATTCTTGCTAGTTACACTAGCCATCCTTACTGCGCTTCGATTGTGTGCGTACTGCTGCAATATTGTTAACGTAAGTCTTGTAAAACCTTCTTTTTACTTTTACTCTCGTGTTAAAAATCTGAATTCTTCTAGAGTTCCTGATCTTCTGGGCTGCGCTGATATGCGCTACCATCGAATCACGAAAGTCT
+
BBDD>@;;====<<?=669B=B>?><<=55.5:<<5<>:>266;;;?C>ABCCC?DACBBBAGACB<A<0//949:;;=+==6;;<<4>:95.56:5:<;9999@@=696DBCBC?AAC?C@DCCBCBCD@CBBCAEBB;;;AA@A@AAAB;;494458:5:9><==<>=?>:>;9;;+94;9>>>>>+<;;;;0;<=====;;;.5555$5;;;>9<>AC@DBA??:?:<6=4454>89499,9<=999>8:<<656>;:::7;:5559==>>===6<<<;
@ATNG8:04972:05619
GATGGTAGAGAGACTGTAGCGCACCCAGAAGATCAGGAACTCTAGAAGAATTCAGATTTTTAACACGAGAGTAAACGTTAAAAAGAATGGTTTTACAAGACTCACGTTTAACAATATTGCAGCAGTACGCACACAATCGAAGCGCAGTAAGGATGGCTAGTGTAACTAGCAAGAATACCACGAAAGCAAGAAAAAAAGAAGTTACGCTATTAACTATTAACGATACCTGTCTCTTCCGAAACGAATGAGTACTGCGTCTCACTCTCGCTACCATCGAATCACGAAAGTCT
+
BBBB9=6;6CC>DDCCBBBBCBBCC<BBC@CAAA;;7<<@BABCBC@CC?B?BBBECCCC3B?BBBBA@@@000+00.(.555'57(--3:::.978199/0/;<;;;4;8@@@BBB@CBBCCDCBBBAA@@@B@?CCCE?BBCBBBBB>A=A@@=@CBBCABB?BBAABB?BB>AA?58/==;3;//)//00000#/84;;147==88;5;285554977:5622+2552522+24555'222+..6.--5---38:9;;;78/:-----(-5633,3787444(4:<;
@ATNG8:04975:05571
GATGGTAGGCGAGAGTGAGACGCAGTACTCATTCGTTTCGGAAGAGACAGGTACGTTAATAGTTAATAGCGTACTTCTTTTTCTTGCTTTCGTGGTATTCTTGCTAGTTACACTAGCCATCCTTACTGCGCTTCGATTGTGTGCGTACTGCTGCAATATTGTTAACGTTAGTCTTGTAAAACCTTCTTTTTACGTTTACTCTCGTGTTAAAAATCTGAATTCTTCTAGAGTTCCTGATCTTCTGGGCTGCGCTGATATGCGCTACCATCGAATCACGAAAAGTCT
+
BBBB?CCC@BABCCCDCBBBDDCCCCCCCCCD?B:::.;A>B?BBCDCCC@BBAA@>A?CCCC>A>@@ABBBBB@=@@?@?.?<;?:9929ADA?C??=?B<@?AAA@=ABBBBBBB>A>>9>;?>>>=>=>:>AAA;>??AA??<<=A>>;;;A;8::<@A<A=CAA=A666=7=7666(8:>188AAA/AB???9>:9:=<<;9:08787(5:;:?<?>@@<>??A;;;=A=BBA677/--==-3--/<<@=;;;A=====>>:====>7<<><8888)8>::
@ATNG8:04981:05601
GATGGTAGTATATCGCGTCGCTATCCAGAAGATCAGGAACTCTAGAAGAATTCAGATTTTTAACACGAGAGTAAACGTAAAAAGAATGTTTTACAAGACTCACGTTAACAATATTGCAGCAGTACGCACACAATCGAAGCGCAGTAAGGATGGCTAGTGTAACTAGCAAGAATACCACGAAAGCAAGAAAAAAGAAGTACGCTATTAACTATTAACGTACCTGTCTCTTCCGAAACGAATGAGTACTGTATCTATGTGTGCGCTACCATCGAATCACGAAAGTCT
+
<;@A9@<=AAA<<@@BC?>>A?===8<:?;;;=BCC@C@CBB;;;C?CC?C?CBBAAAAA0@;@AAABBCBBBB=BACCCBB0;;8:@@@@2BCFACAAA@@@@A=A=BB?BDC?B;;;CCBCCAAACCBCB;;;AB=@@@?@@?B?A=A;;69AA@DBAA>ABBDBB?BB@BAB?B@@AC;>77/999:::%9=<;?8B=;AA>1615567+8/8=BBB=@@?@@@@=@=@@C=BBB@DDDABA@A@???ABBBCBBAAACAA;917777949>58:@>68...
@ATNG8:04982:05588
GATGGTAGGCGAGAGTGAGACGCAGTACTCATTCGTTTCGGAAGAGACAGGTACGTTAATAGTTAATAGCGTACTTCTTTTTCTTAGCTTTCGTGGTATTCTTGCTAGTTACACTAGCCATCCTTACTGCGCTTCGATTGTGTGCGTACTGCTGCAATATTGTTAACGTGAGTCTTGTAAAACCTTCTTTTTACGTTTACTCTCGTGTTAAAAATCTGAATTCTTCTAGAGTTCCTGATACTTCTGGTCTACGCTCGTCGCGCTACCATCGAATCACGAAAGTCT
+
55::5:>B?BBA@A@@DDEGABACCCCCCCBB@BBEE=BB?C>@@ADECC?CCCAA?A6::??5>=@@ABBB@A@=;:::9':>,//::92:=;;6;:A=AA4:97<7;5;377;;>A>BBB<A<AA><;;;;5;?AA=@@@???@>>>AAAA@@@5:;=9=B=B=BA@;;;?>>599>>>/>:>188===.8999=(/./.368:@@58888*8///5/5/9><@>>>AAA<@<???756<296:66//.77355;95559999A:>>=88:==>AAAD:AAAA
@ATNG8:04985:05589
GATGGTAGTGCGTGAGAGAGAGACCCAGAAGATCAGGAACTCTAGAAGAATTCAGATTTTTAACACGAGAGTAAACGTAAAAAGAAGGTTTTACAAGACTCACGTTAACAATATTGCAGCAGTACGCACACAATCGAAGCGCAGTAAGGATGGCTAGTGTAACTAGCAAGAATACCACGAAAGCAAGAAAAAGAAGTACGCTATTAACTATTAACGTACCTGTCTCTTCCGAAACGAATGAGTACTATAGACTATCTGAGACTACCATCGAATCACGAAAGTCT
+
5<>C@CEEA?AB@@@@BCBBBBBBB:;<69=?;;;;?B?BA@:;6>9BB>A>AB???CBB1B>A949@@@@???8?@AABBB1BA;=499:*:B@>BBAAGGCCC@B?BC@CCC@CBBBDCDABBBBBCCCB=@@;;6;@BAABBC?CAC;;8;BBBBCBB>@?BBCB@BB?BA@8<<988*3==<?@@@A2@B?@BABCBBA=1717;;;)/+/9@@@=AB@@?AA@F?AAC>A??<99:ABBAAABBCBBCBBBBB@??AAAA?BBBAA?BAAABBA<ADC@
@ATNG8:04988:05589
GATGGTAGCACGAGTCACTCATATCCAGAAGATCAGGAACTCTAGAAGAATTCAGATTTTTAACACGAGAGTAAACGTAAAAAGAAGGTTTTACAAGACTCACGTTAACAATATTGCAGCAGTACGCACACAATCGAAGCGCAGTAAGGATGGCTAGTGTAACTAGCAAGAATACCACGAAAGCAAGAAAAAAGAAGTACGCTATTAACTATTAACGTACCTGTCTCTTCCGAAACGAATGAGTACGATGAGATCTCGTGTGCTACCATCGAATCACGAAAGTCT
+
59>@;>CCD?A?=CCCCCCCBCCCC@CCB?BCCBBB?C@CCD@@@E@CC?B@CCB@@@@@0??CCCCCC@A?>=5<=:;;;;*;B<><@DD9CCC@CCBBACC@@?@?BB?CCB@BCCCDCFGEDCDBBBBB@CCCD?CCCCCCBB?A=B@@<@BBBBCCB@CCBBBB@999:BB=AA899239<87799:9%:>;==>?B@==A18158>?9@<@@BBB?AA;;:@@GG@DBB=BBD@FDCBBAAABBBBBBBBB>>>=<==?==9====?=AA??CBB<AABB
@ATNG8:04990:05589
GATGGTAGTGTCAGTGCGCGTCGTCCAGAAGATCAGGAACTCTAGAAGAATTCAGATTTTTAACACGAGAGTAAACGTAAAAAGAAGGTTTTACAAGACTCACGTTAACAATATTGCAGCAGTACGCACACAATCGAAGCGCAGTAAGGATGGCTAGTGTAACTAGCAAGAATACCACGAAAGCAAGAAAAAGAAGTACGCTATTAACTATTAACGTACCTGTCTCTTCCGAAACGAATGAGTACGTGTGACGTACGTGAGCTACCATCGAATCACGAAAGTCT
+
::BB?CBBA@ABB@@BCCCCCBBBCBCDD@;;;BBB?B:;;DAAAD@CC@C@BBA@@@@@2@@BBBCAAAAABD>B>@@DCC5BB>A>BBB:BBBGGCCCCCBBB?B?BB?BBC?CCC@BBCCCCCCCCBBC?CCBB?ABBADCAA?C?CAA>ABCDBBAA?ACBBAA?BC?BBB>@@???8?@@>ABBBB3BB?BCCBBB@@A7:7;>@@1838>AAA?BB@@@CC?B?@@?9?AA>ACCCCDCBBCBBAAABBBBCCCCCCCC@B???A?A@@@>>=7>@@@
@ATNG8:04993:05603
GATGGTAGCTCTGCTCTGACTCTCGTACTCATTCGTTCGGAAGAGACAGGTACGTTAATAGTTAATAGCGTACTTCTTTTTCTTGCTTTCGTGGTATTCTTGCTAGTTACACTAGCCATCCTTACTGCGCTTCGATTGTGTGCGTACTGCTGCAATATTGTTAACGTGAGTCTTGTAAAACCTTCTTTTTACGTTTACTCTCGTGTTAAAAATCTGAATTCTTCTAGAGTTCCTGATCTTCTGGCGCGTATGTATGTCGCCTACCATCGAATCACGAAAGTCT
+
BCBB?CCCBBBDBBBCDBBCFCBBCBBACB:97:::6;G@C@CCCCCCC?CCDCC@C@DCCB?CACBBBBCBCE@BBBAA2A><>9::/:?;;9;CC?BB@BCBCDD@CBBBCCAA>ACE@C?BDBBB???@CBBA@BCCBBABCCBBBBBBCC@BBC@CB?B@CCBBBCCCCBDAAAA7A?C?BBCCB0BB;;;6;DDCCEDCCC@CCCC5BBBBC=@>@C@CCCCCBB?B@CBCCBB?CAB>BCCCCBDDCDCBBABB@CBB?@@@@@>@BCDCCE?C@A@
@ATNG8:04994:05575
GATGGTAGCGCATATCAGCGCAGCCCAGAAGATCAGGAACTCTAGAAGAATTCAGATTTTTAACACGAGAGTAAACGTAAAAAGATGGTTTTACAAGACTCACGTTAACAATATTGCAGCAGTACGCACACAATCGAAGCGCAGTAAGGATGGCTAGTGTAACTAGCAAGAATACCACGAAAGCAAGAAAAAGAAGTACGCTATTAACTATTAACGTACCTGTCTCTTCCGAAACGAATGAGTACAGAGAGTACGATATGTCTACCATCGAATCACGAAAGTCT
+
55<=8=;9:BCCBBBCCBCCBBBCC>CCC?CCCCBB>B@CCDBBAC?CC>@>@AB@@@@>0@?CEDCCBBCCCD>BBACCCC1CCBB>ABB;BDH@CCCBCCCBB?D@BB?BCC@CCBBCBBCCBBBCCCCC@CECC?BBCCCBBC?C@CEC?CCCDDBBB?CAABCC@AA<AA@;?@><<7>??;::9:9.:A?D???DCBBE<?;?@AA:?;?CCBB?BB@@@BB>B@ACD?CCC@BBBBBACCCCAAAAAA@@@BBBBBBBB?BBBBB>BB?>>>>3<797
@ATNG8:04997:05574
GATGGTAGCACGAGTCACTCATATCCAGAAGATCAGGAACTCTAGAAGAATTCAGATTTTTAACACGAGAGTAAACGTAAAAAGAAGGTTTTACAAGACTCACGTTAACAATATTGCAGCAGTACGCACACAATCGAAGCGCAGTAAGGATGGCTAGTGTAACTAGCAAGAATACCACGAAAGCAAGAAAAAGAAGTACGCTATTAACTATTAACGTACCTGTCTCTTCCGAAACGAATGAGTACTATGTAGAGCTCTATACTAATCGAATCACGAAAGTCT
+
CCAB@BCCBBCB=BBDCBBBDBCBB@BAB@CBBBBB?B@CCCCDCC@BBAC@CCCCCCCC3C@BAABCCBBBAA<BBCCCCC5CB=A4;;;.;BB?CCBCCCDBB@B@BC?BCC@CCCCCCCCCCCBBBBCC?DCCC=AACCAA@A?C?CBB?BCCCCCCA?CCACCB?BB?BBB:::BBB=BAA>ACDDC3AA?AAAACBAAA5:7;>?D7;7;BC@@>@CAAAEC?C?CCD=CCCAAAABCCCC@AACCCBBBAAAA>>>DD=DB>>;>?BBBBB=A???
@ATNG8:04997:05586
GATGGTAGTGTGTCTCTGAGAGTAGTACTCATTCGTTTCGGAAGAGACAGGTACGTTAATAGTTAATAGCGTACTTCTTTTTCTTGCTTTCGTGGTATTCTTGCTAGTTACACTAGCCATCCTTACTGCGCTTCGATTGTGTGCGTACTGCTGCAATATTGTTAACGTGAGTCTTGTAAAACCTTCTTTTTACGTTTACTCTCGTGTTAAAAATCTGAATTCTTCTAGAGTTCCTGATCTTCTGGGATGTGTGCGCAGTGCCTACCATCGAATCACGAAAGTCT
+
<@@=?==<<?5545599555555599555::>5?ABB=AB@C@CBBCBBC?BAB9:6;;@AAA?A@BBCCC;<;B?BBBBB,5:45?;D5ABBB>BBC@CC?BAA@CCACCCBBBCCABBB?B?CBBBCCCC>A@CC@CDCCBCCBCBBBCCCCD@AAA?CC@D?BBBBCCCBB?BAAAB9B?C=BABBB2BBCDD=BABBCCCBCB@DDDG5CCCCC@B?CC@BBBAA@@<@<@BBDDD@CBBB>BAAACBBBB@AACCCADBB@CCCBC>AACCCJJ?H;;:
@ATNG8:04997:05614
GATGGTAGTACATGATAGACGACCCAGAAGATCAGGAACTCTAGAAGAATTCAGATTTTTAACATCGAGAGTAAACGTAAAAAGAAGGTTTTACAAGACTCACGTTAACAATATTGCAGCAGTACGCACACAATCGAAGCGCAGTAAGGATGGCTAGTGTAACTAGCAAGAATACCACGAAAGCAAGAAAAAGAATTACGCTATTAACTATTAACGTACCTGTCTCTTCCGAACGAATGAGTACGTGTGCGACGTGTCTCCTACCATCGAATCACGAAAGTCT
+
DDDD@BBB@@:A;;9;=<=@@;;;,:??9;><<@B:A9?AA@@@D@CD@B?BB000@?@0@<A00/><<9;<?;63343333$3:49-333&3::5;<87798//(/068498:5888<?>@CBBBDCCCBC@CCBB?BBBDBBA@<B@CCC?AACCCAAA?CCCCAA>AA>ABA=@?999,8;<8<????1?C@F99:BGEDD7;7;==@1838CC@@>@C??@AA@B?BB>AAB?BBBBAACCDCCCBB??>===@>=5:8818>>>A>@A???CB>B???
@ATNG8:04949:05628
GATGGTAGTCTCAGATAGTCTATAGTACTCATTCGTTTCGGAAGAGACAGGTACGTTAATAGTTAATAGCGTACTTCTTTTTCTTGCTTTCGTGGTATTCTTGCTAGTTACACTAGCCATCCTTACTGCGCTTCGATTGTGTGCGTACTGCTGCAATATTGTTAACGTGAGTCTTGTAAAACCTTCTTTTTACGTTTACTCTCGTGTTAAAAATCTGAATTCTTCTAGAGTTCCTGATCTTCTGGGTCTCTCTCTCACGCACTACCATCGAATCACGAAAGTCT
+
A:<9;A?CCBBCCDCBBCCCCJDCCCBBBCBB=@BBB>BD@D@BBCBDDD?BBBBB@C@BB??;@@BBBCBCCCD>A@BBA2BA>@?BF>CDFEIJCCFCC;;;AC;;:=DDDCBDC@DCC@C?CCCBBBCC@BAAB?CAAACCBCBBCCBBBBB?BBB@BC?B?BAABBBBBB?BCCEL;A?C?C@BBB0BBBCB>CCEJFCCCDE@BBBB2AA@@B>B@BB?CCCCBBB@B?BBBBBB?CCCD?A@@BBBBCCCAA@@@@@@B@CCCBB?A@??@@@;@@@@
@ATNG8:04950:05632
GATGGTAGACATATCGTACTCTCTGTACTCATTCGTTTCGGAAGAGACAGGTACGTTAATAGTTAATAGCGTACTTCTTTTTCTTGCTTTCGTGGTATTCTTGCTAGTTACACTAGCCATCCTTACTGCGCTTCGATTGTGTGCGTACTGCTGCAATATTGTTAACGTGAGTCTTGTAAAACCTTCTTTTTACGTTTAACTCTCGTGTTAAAAATCTGAATTCTTACTAGAGTTCCTGATCTTCTGGTGTCGTCTATCATGTACTACCATCGAATCACGAAAGTCT
+
:;<=?BCCCBBBCBBBBBBBBCCBEBBBBBCE@CBBD<BA?C7;:9<<@D@ABAAA?B7:9?<8;?C?>==@;8<;999:9(9>;<=??8=;9>4==B>BD?DCCC==;?BBCAA??;>@@<@=?==;;:=>=B@??<>>>?@KA>>>>;;;>>A96777//+/976;@@@@>>:>;;;;/;9>:>:===,<<;;>,/*/:6677<//)////'/699@;A7;>888<==>==<A;AA@A>>:9<=9///:<:::>@AB=>=BAA=>:>>>>@<@BB>99;188//
@ATNG8:04957:05643
GATGGTAGAGAGACTGTAGCGCACCCAGAAGATCAGGAACTCTAGAAGAATTCAGATTTTTAACACGAGAGTAAAACGTTAAAAAGAAGGTTTTACAAGACTTCACGTTTAACATATTGCAGCAGTACGCACACAATCGAAGCGCAATAAGGATGGCTAGTGTAACTAGCAAGAATACCACGAAAAGCAAGAAAAAAGAAGTACGCTATTAACTATTAACGTACCTGTCTCTTTCCGAAACGAATGGTACTATGTAGAGCTCTATACTACCATCGAATCACGAAAGTCT
+
99/0-/899;555;<<:5566666=4<;<7//----(-(-://444.33-35:::<====+;6883738==7737&37939;;=):;8=8===0<//)/://)//////)/3///77598;;==AA@@BBBAB@@699<;.4549:7;;=A9<<??B:58548?=>=>:98233,3331773333&37;288====&<;7;;:://///)/)/4436<684338677777333,36;;=5<<=?AA899>?:>:>==9<>787;;<=;33,37333179;<==>6>=::
@ATNG8:04957:05668
GATGGTAGCGAGCGAGTGTGTATACCAGAAGATCAGGAACTCTAGAAGAATTCAGATTTTTAACACGAGAGTAAACGTAAAAAGAAGGTTTTACAAGACTCACGTTAACAATATTGCAGCAGTACGCACACAATCGAAGCGCAGTAAGGATGGCTAGTGTAACTAGCAAGAATACCACGAAAGCAAGAAAAAGAAGTACGCTATTAACTATTAACGTACCTGTCTCTTCCGAAACGAATGAGTACGATGAGATCTCGTGTGCTACCATCGAATCACGAAAGTCT
+
55>?;ACBBBBBBBCCCDCDBBBCC@BCC@GDDDCB@B?BBCBCCB?BB>@>BBCCBBBC5C@CCCCCBBBDDF>D>99999*:C>C?CCD;FCCACCBCBCC999;?AA?BBB@CCCCBBBDDCCBBBCDDACCCC?BCCGCCBB?B@CAA?BCCDDDAA?BCCCBB?BC?BBB@BBBBA<AAA?BBBBB3BC?CBAAACCCD?B<??CC9979ABBB@AA;;;@AAD@DCC=BBC@CCCBBBCCCCCCCBBA@>=>ABCCCAB??A==>=A@>>@CC=C:;:
@ATNG8:04962:05629
GATGGTAGCTCTGCTCTGACTCTCGTACTCATTCGTTTCGGAAGAGACAGGTACGTTAATAGTTAATAGCGTACTTCTTTTTCTTGCTTTCGTGGTATTCTTGCTAGTTACACTAGCCATCCTTACTGCGCTTCGATTGTGTGCGTACTGCTGCAATATTGTTAACGTGAGTCTTGTAAAACCTTCTTTTTACGTTTACTCTCGTGTTAAAAATCTGAATTCTTCTAGAGTTCCTGATCTTCTGGTGAGATATGCATGATGCTACCATCGAATCACGAAAGTCT
+
8=:>:9=A@;66====B@<AECA?;@>>=:44.4<==7@>?B@9;9D;66:>><66169====:C@CCDDC:96<?B@CCB.593999=0=@??:?;>9;;459@AAC@CDCEEBCC?BBB>@=@C;;;A;;7;ABC?CCBBCBBCB;;;CCCCB@CCC@CC@C@BBBAABDCF?CCCCB7B@F?ABBBB,AAA@A;B<<;CBBA@@?CCCD5AA?@>6;4;B7;;DBBBC>A>AAAB;;9;AB?;;;@@@BBBBDABBCBCCBA<@000><;;>ACBB=BDCC
@ATNG8:04962:05650
GATGGTAGCAGACGTGACAGAGCGCCAGAAGATCAGGAACTCTAGAAGAATTCAGATTTTTAACACGAGAGTAAACGTAAAAAGAAGGTTTTACAAGACTCACGTTAACAATATTGCAGCAGTACGCACACAATCGAAGCGCAGTAAGGATGGCTAGTGTAACTAGCAAGAATACCACGAAAGCAAGAAAAAAGAAGTACGCTATTAACTATTAACGTACCTGTCTCTTCCGAAACGAATGAGTACTATGTAGAGCTCTATACTACCATCGAATCACGAAAGTCT
+
<<CC@CCBCBCBBDCC@;@>9<95515;;8<===;;7;8=<<;;;<=??@B=@@?>====.>>@@AB?999BAA8<8;4444$4:7;5;;;0;>>9=B@CA@000:<800+9@@>CBC>@DDCCBBCB@@00-0>>?;ABCBCCCC?D@CA@=@BAABCBA>BEBBBB?B@?@?=;=7733(3993333373#7;8<A=B?9<>:5957::;1;5:<A;;6;A>>?=>;?9=?>8?><=@@@?@?=>8<=??;755???>==8;;;;?AAAA;??>>999/8899
@ATNG8:04964:05665
GATGGTAGATACTCGCTGATACACCCAGAAGATCAGGAACTCTAGAAGAATTCAGATTTTTAACATCGAGAGTAAACGTAAAAAGAAGGTTTTACAAGACTCACGTTAACAATATTGCAGCAGTACGCACACAATCGAAGCGCAGTAAGGATGGCTAGTGTAACTAGCAAGAATACCACGTAAGCAAGAAAAAGAAGTACGCTATTAACTATTAACGTACCTGTCTCTTCCGAAACGAATGAGTACGTGTGACGTACGTGAGCTACCATCGAATCACGAAAGTCT
+
5<>C@BCCCDBBCBBBCCCCDCCBB>BBB?BABB@A>A?BBC???C@??=?@AA@@B@@@0@:@00/=<:;;9>868<33333$33,3,333&38839:<;999..(.(.6333505667@>ADDDCCBBBDD@DCCC>A@BBBCCB>A?A@@>ACCCCCBB>AABBBB?BB?BBB589BBB@BBB?BBBBB3BB?>?@@@@???<@7;;?@:>:=BCBB?BBA@?BB@C?BCD<AAB?BBBBBBBBBCDCAAAABCBBBAABBCD@BABBB@BBBBBA@:A>>>
@ATNG8:04969:05633
GATGGTAGTACATGATAGACGACACCAGAAGATCAGGAACTCTAGAAGAATTCAGATTTTTAACACGAGAGTAAACGTAAAAAGAAGGTTTTACAAGACTCACGTTAACAATATTGCAGCAGTACGCACACAATCGAAGCGCAGTAAGGATGGCTAGTGTAACTAGCAAGAATACCACGAAAGCAAGAAAAAGAAGTACGCTATTAACTATTAACGTACCTGTCTCTTCCGAAACGAATGAGTACGATGAGAGAGCTCTCTCTACCATCGAATCACGAAAGTCT
+
<<CC@BCCBBBBABBCBBBC@A@DG@IBB?CDDBBB@C@CCCBBBC@CD?B???ACDDDC5D@CFCCCCCCBBB;B@???@?,@B@B5;;;&:A=:?BBBFCD@@=@?AA>BBB@BBDDCBBBCCCCCBBBC@CEBB?BAAABBBC?C@CBB?BBBCCDBB?BCCCBA=BD@BBB=??CCD:?>>9>@AAB3BB?CAABCFDAA>A?AACC>@<?CCBB?AB@@ACC@C?CCD>CBB@BAAABBCCC@@@BBCCCBBBBBBBBCD>B?A<@=A@AAACC=A::9
@ATNG8:04975:05625
GATGGTAGGCGACATACATACGCGCCAGAAGATCAGGAACTCTAGAAGAATTCAGATTTTTAACACGATAGTAAACGTAAAAAGAAGGTTTTACAAGACTCACGTTAACAATATTGCAGCAGTACGCACACAATCGAAGCGCAGTAAGGATGGCTAGTGTAACTAGCAAGAATACCACGAAAGCAAGAAAAAGAAGTACGCTATTAACTATTAACGTACCTGTCTCTTCCGAAACGAATGAGTACTATGTAGAGCTCTATACTAATCGAATCACGAAAGTCT
+
BBBB@BBB@C???CCDCCAAACEBB?BBD@ECCCBC?BACCCBBDD@CC?C@BCCCCCCD5B?BCC;;;BBCBC>CBBBCCC5BC@C>BBB<CJJGJBBCBBE@@>@@BB?ADD?BACCCBBBBBBDCCCCC@BBBC@CCCCBBBB?CAD@@>@CCCCBBC?CCCBBB@AC?AAB=??CCC=BAA<@BBBB2CC?C>>>DEB@A>A<??CC;:7;?BBB?BCAA@CC?C?CBD>BBB?AAACCDDBBBBBCBBBC>>>BAA=@@<?@@A<AA@AAGC>B???
@ATNG8:04976:05626
GATGGTAGCGCACACATAGATACAGTACTCATTCGTTTCGGTAAGAGACAGGTACGGTTTAATAGTTAATAGACGTACTTCTTTTTCTTTGTCTTTCTGTGGTATTCTTGCTAGTTACACTAGCCATCCTTACTGCGCTTCGATTGTGTGCGTACTGCTGCAATATTGTTAACGTGAGTCTTGTAAAACCTTCTTTTTACGTTTACTCTCGTGTTAAAAATCTGAATTCTTCTAGAGTTCCTGATCTTCTGGATAGCGACGCGATATACTACCATCGAATCACGAAAGTCT
+
77:;;;;===<656;;<<<<;55555555==?>;9:>6=?.554555555945555.5:)5.4///)/)/////=999<.4////$/7;(////:(///38283404<7::;@BB@CBGCBCCD?A@B?A>BC;<;CAA<@BBB@CA@@B;;;A;<;BBCDC@CCD@CC@C@CBCBBCCBB>A<<;;.;=@;:;;;;*;AAAC>CA@@BB;:;B2;;;;*;@@@A?A@CC?BBB;;;C=@=@BCBBB?@@B>BBCBCCCBBB;<;BCCBBEHAC;<;B?CCCBBBB=B@AB
@ATNG8:04976:05629
GATGGTAGTGTCAGTGCGCGTCGTCCAGAAGATCAGGAACTCTAGAAGAATTCAGATTTTTAACACGAGAGTAAACGTAAAAAGAAGGTTTTACAAGACTCACGTTAACAATATTGCAGCAGTACGCACACAATCGAAGCGCAGTAAGGATGGCTAGTGTAACTAGCAAGAATACCACGAAAGCAAGAAAAAAGAAGTACGCTATTAACTATTAACGTACCTGTCTCTTCCGAAACGAATGAGTACGTGTGACGTACGTGAGCTACCATCGAATCACGAAAGTCT
+
55<=:>CCA@ADBBBCFDDEBBBDD?CBF@FDGDBB=@6;;ABABA?AD@C@CBBCBDCC1:8:A@ABBBBBAA9@>?@@@@,;;5;=CCC<CCFAEGDFBBCAB?B?BE@BBC@DCAACBECECCCDCCBC?CCAA>@?>>BBAA=B?BBB@BCCCCABC?CCCAAA@BB????=AA@@@;===9::9999%9?<??>;@@?>?18359=>2;7;>BCC?BBBBACC?A?AAB=BCC@BBBBBCCCCBBBBBBBBBBAAAAABAB?BAAAC@AA>>>>>8?@@A
@ATNG8:04976:05639
GATGGTAGAGTACAGTGTAGTAGACCAGAAGATCAGGAACTCTAGAAGAATTCAGATTTTTAACACGAGAGTAAACGTAAAAAGAAGGTTTTACAAGACTCACGTTAACAATATTGCAGCAGTACGCACACAATCGAAGCGCAGTAAGGATGGCTAGTGTAACTAGCAAGAATACCACGAAAGCAAGAAAAAGAAGTACGCTATTAACTATTAACGTACCTGTCTCTTCCGAAACGAATGAGTACACATCGTCGTGTCGTGCTACCATCGAATCACGAAAGTCT
+
99:<6///ECCCBA@@BBBBCCC<;49@A=@CC@A@?C?BBBBBBB?BB?C@@@??@BAB2B9???=<8?;9==6<<?>===,=@<=9===0@AB?B;;;BCCA@>A@BC?CBC@CCCDECCCDBBBCCCDC?CBBB>ABCBBBCC?C@BBB@BCBBA@??=?ABCCC@AB>CBB@B@A@C;BBA<999::.:A>BFCAAAAA>7<1679:)/)/;><<;?@?>?@A=?;>?@:?BB@BBBCBBB???BBA>BBA@@AA947==B>ABBBB>BBBBBBB>B@@@
@ATNG8:04985:05631
GATGGTAGATATATGCACGCTCTACCAGAAGATCAGGAACTCTAGAAGAATTCAGATTTTTAACACGAGAGTAAACGTAAAAAGAAGGTTTTACAAGACTCACGTTAACAATATTGCAGCAGTACGCACACAATCGAAGCGCAGTAAGGATGGCTAGTGTAACTAGCAAGAATACCACGAAAGCAAGAAAAAAGAAGTACGCTATTAACTATTAACGTACCTGTCTCTTCCGAAACGAATGAGTACGAGAGAGCACACGTGTCTACCATCGAATCACGAAAGTCT
+
5:<=>BBCCCCAA@BBIHCCCCCDD@CDC?@@@BBB@C@BAAA@@B?BC?B?BB???BBB.?<?ABBDBBBDBB>BABBBBB5BC>C6;::6:CC@CBBCCA@00,0<@=;ABB@CBCCDFDBBBCCCDBBC@CC;:;;CBBCBAA=B@BBC@AABCDECC?CBBDCF@??<?BA:@@>??8;<<989:99:%:A?C999BBAA@<@<====5;5;>B;;8;AAABBC@C?BBC=CCC?BBBBBBBBBBBB>>>BBBBBBBBB@A=8=999A<??DC@??9@:::
@ATNG8:04988:05646
GATGGTAGTGGTCAGTGCGCGTCGTCAGAAGATCAGGAACTCGTAAGAAGATTCAGATTTTTAACACGAGAGTAACGTAAAAAGAAGGTTTTACAAGACTCACGTTAACAATATTGCATCAGTACGCACACAATCGAAGCGCAGTAAGGATGGCTAGTGTAACTAGCAAGAATACCACGAAGCAAGAAAAAGAAGTACGCTATTAACTATTAACGTAACCTAGTCTCTTCCGAAACGAATGAGTACACATCGTCGTGTCGTGCTACCATCGAATCACGAAAGTCT
+
-55506-.//)/:455=999///////7727;66/:790,,,,,,(,60--/)43333888'8-3334:998--(-------$/729.555&599496665<5569<:>>:==>9==>>BBAABBBBA>9779=877/77<=;777//3;//*/889778=7<<=:7638:.252,2975/566055557(7:177777577;3>9>885;A7;;00)/)///6686829489=4:::/33;3338;::9337;;;=777;888::4:333:63333333(/8//
@ATNG8:04989:05652
GATGGTAGTACATGATAGACGACACCAGAAGATCAGGAACTCTAGAAGAATTCAGATTTTTAACACGAGAGTAAACGTAAAAAGAAGGTTTTACAAGACTCACGTTAACAATATTGCAGCAGTACGCACACAATCGAAGCGCAGTAAGGATGGCTAGTGTAACTAGCAAGAATACCACGAAAGCAAGAAAAAAGAAGTACGCTATTAACTATTAACGTACCTGTCTCTTCCAAACGAATGAGTACTGCGTCTCACTCTCGCCTACCATCGAATCACGAAAGTCT
+
ABBB@CBC@A<EBBCBEDCD;;;BD@CCC>BBCC@@=@<AACBBBB@BC?A?BBDBBBBB5B>BBCCCCCCCBD>BBBBBBB1A?;?4:;:.;BB?BACACBB@@<@@AA?BCC@CCCDBA?@@AAB@@@CC@CCCC?A@BCBDBC@B@CCB@BDDCCCCD@BBBBBC?AA>ACC=??A@@9@>>;999999%9>;?>>?CCA>=4927<AA5979?CBB@BBBBCCC@C@CD=CCC?AAACDBBBBBBCBCCBBBBBCCC@CCC?BCBCA>?=?@:::/;A@A
@ATNG8:04990:05620
GATGGTAGCACACGAGATCTCATCGTACTCATTCGTTTCGGAAGAGACAGGTACGTTAATAGTTAATAGCGTACTTCTTTTTCTTGCTTTCGTGGTATTCTTGCTAGTTACACTAGCCATCCTTACTGCTCTTCGATTGTGTGCGTACTGCTGCAATATTGTTAACGTGAGTCTTGTAAAACCTTCTTTTTACGTTTACTCTCGTGTTAAAAATCTGAATTCTTCTAGAGTTCCTGATCTTCTGGATACACTCATGTGCACCTACCATCGAATCACGAAAGTCT
+
@CDD?BABBBBCCCBBCCCCCCCCBCCBDD99;;DEF?CC@C@CDCCCBB=BDDCC?B@BCCC?C@BCBCBBBBC?99888)8@=@BBB>B>>C?AAB?BB?A@@CAA>ACCBBAAC?ABB>B>?>A???@@:>><<49566<=?>>>AAA@@@@<>>><@E;>:>BAAA???@<@????2?;>7;;DFE/@@===5=;;;==????=ADDD/A===B<@<==:=CBA=<<=A<AAAB;:7;@A;A@@>>>==AAA@@@??7::A<=>==A>B@;;6=<6<666
@ATNG8:04991:05661
GATGGTAGCGCGACGAGCGTAGACCCAGAAGATCAGGAACTCTAGAAGAATTCAGATTTTTAACACGTGAGTAAACGTAAAAAGAAGGTTTTACAAGACTCACGTTAACAATATTGCAGCAGTACGCACACAATCGAAGCGCAGTAAGGATGGCTAGTGTAACTAGCAAGAATACCACGAAAGCAAGAAAAAGAAGTACGCTATTAACTATTAACGTACCTGTCTCTTCCGAAACGAATGAGTACGATGAGATCTCGTGTGCTACCATCGAATCACGAAAGTCT
+
45:<5::;49555<<=>>?>@A9:9)5=:5999:<A:@;@@AAABC@BCAE@FCBAA@@@.@=A?????AA9::239:::::(9;5;:@G@2ECC@DBE;;;A;<5:=A?=ACC@CDCCEEGDCC@@ACFCF?BBBB?AAAABABB?B@DAB>BC@@@@?@;??DBBB@BC?@A?188===7;==:?BABB2@A<>;?<=<>>A4:586<9/5055?;;4=>::>?A?C@BBB=CDF@AAAECDCBCBBB==;;;;;>=888;881/=///16;9;99938987
@ATNG8:04993:05656
GATGGTAGCAGACGTGACAGAGCGCCAGAAGATCAGGAACTCTAGAAGAATTCAGATTTTTAACACGAGAGTAAACGTAAAAAGAAGGTTTTACAAGACCCACGTTAACAATATTGCAGCAGTACGCACACAATCGAAGCGCAGTAAGGATGGCTAGTGTAACTAGCAAGAATACCACGAAAGCAAGAAAAAGAAGTACGCTATTAACTATTAACGTACCTGTCTCTTCCGAACGAATGAGTACTATGTAGAGCTCTATACTACCATCGAATCACGAAAGTCT
+
AA@@=;=B>BBBBBBCB@A<CCCGE?BBB@BBC@@@?B?CCAACCB?BC=?=@BBBCCCC3C?BBBBB999ACC>>>@BDDD2GD>@5;;;.;A?=A:;:,9A9;466;;9@@@ADDDBCBBBBAA@BA????ABBB>BAAAAA@?9??A:;:;BBAABAA>AAAABC?BB@BDD?BBAA@89:9:????A2>?9?A???BBAB?B<??BB?B?ABBAA>@@@@@@<8=8=A:=BC?;;;AA@@@BB@@@@A@@CBBBCCBAAA>AA@?B@AAABBBC=BAAA
@ATNG8:04997:05642
GATGGTAGAGTACAGTGTAGTAGACCAGAAGATCAGGAACTCTAGAAGAATTCAGATTTTTTAACACGAGAGTAAACGTAAAAAGAAGGTTTTACAAGACTCACGTTAACAATATTGCAGCAGTACGCACACAATCGAAGCGCAGTAAGGATGGCTAGTGTAACTAGCAAGAATACCACGAAAGCAAGAAAAAAGAAGTACGCTATTAACTATTAACGTACCTGTCTCTTCCGAAACGAATGAGTACGAGAGAGCACACGTGTCTACCATCGAATCACGAAAGTCT
+
//8:3999;;;;566@<@@A>>>0/,/<<7<CCBBB=A>@??;;;>9;;8;8;==789887$7178888=B==AA8<9;;;;;*9A;A7BDD9BBC@B6;;A@@==;?:>>@DBC?A@ADDFBBBB@@@@@>=8;;/0*/99::<<B>B<@??7>>><@@@@=@@??>@588;>@;7<;=9<687707ACCCC)B=>=BBBB@>==1815587+807:;;;=;:7=7334:68?>7;;@>A@?@@773<8<<=AAAAAA997:77962652223553338;58783
@ATNG8:04997:05652
GATGGTAGCACGACACGACGATGTGTACTCATTCGTTTCGGAAGAGACAGGTACGTTAATAGTTAATAGCGTACTTCTTTTTCTTGCTTTCGTGGTATTCTTGCTAGTTACACTAGCCATCCTTACTGCGCTTCGATTGTGTGCGTACTGCTGCAATATTGTTAACGTGAGTCTTGTAAAACCTTCTTTTTACGTTTACTCTCGTGTTAAAAATCTGAATTCTTCTAGAGTTCCTGATCTTCTGGTAGAGCGTGCATATATCTACCATCGAATCACGAAAGTCT
+
;<BB@CBCBCB@;@A>>=>0//99ACCCCC@@?ACCC=CC?B@BCCCCCC@BBBA@<A=@@CD@C@CCCAAACBC??????.=@;A>>?:?DBC?ACC@CC798?BBB>AABBBBBB>BAA?A<AAAA@=>><A>:86;@@@@AA?AAAAA;;:><?=?<8758=AAAAB===A=@@@AA2=5;4:::::*:=///)/79///;99<18786'277=>:>;??9?@??===:=8==??@B:>=A=BB>>>@BAAAAAA>>>??AA:::;;D<??AA@?@9@??@
@ATNG8:04948:05696
ATGGTAGTGTGTGCTCTGAGAGTAGTACTCATTCGTTTCGGAAGAGACAGGTACGTTTAATAGTTAATAGCGTACTTCTTTTTCTTGCTTTCGTGGTATTCTTGCTAGTTCACTAGCCATCCTTACTGCGCTTCGATTGTGTGCGTACTGCTGCAATATTGTTAACGTGAGTCTTGTAAAACCTTCTTTTTACGTTTACTCTTCGTGTTAAAAATCTGAATTCTTCTAGAGTTCCTGATCTTCTGGGTCTCTCTTTCACGCACTACCATCGAATCACGAAAGTCT
+
:<<9==;<:944545999977://------//)/999(343838<<455:.555555)549955.55;<<<<///=///===+;;8===@6@=;;5;6925<.556;<<8>?<<<;;59<:8<8;;;>>@@@=9;9?:@?:9:9=:99<;7////)///)/43939445555:<495555&56;6;;>>>+?>???05/9/-(-5---(-999+;//6<15.5=7456555:5:57777//)/77;1666=977;.///777/44474444474355;9<25559
@ATNG8:04956:05679
GATGGTAGCACGAGTCACTCATATCCAGAAGATCAGGAACTCTAGAAGAATTCAGATTTTTAACACGAGAGTAAACGTAAAAAGAAGGTTTTACAAGACTCACGTTAACAATATTGCAGCAGTACGCACACAATCGAAGCGCAGTAAGGATGGCTAGTGTAACTAGCAAGAATACCACGAAAGCAAGAAAAAGAAGTACGCTATTAACTATTAACGTACCTGTCTCTTCCGAAACGAATGAGTACGATGAGATCTCGTGTGCTACCATCGAATCACGAAAGTCT
+
55<<9<CCCCBBBBBFCCCCBBBCD@DCC?CCCDBB?BGCCCCCBB@BCAF@BBB@@@@@0@?BBDCEBAB:99-8=:;;;;*;B@B?BGD<DGH?CCECCDC@@>@?BB@BCC@BAACCCDCCCCBBBBCC@BBBC?CBBBBBAA?B@BBB?BDCFCDBB?BAABBB@BB?AAB9::AAA<BBB?BBBBB3BD@BAAACBBCB8:7;>>A1839ACCC@BBBBBBB?B?CDD=BBB?BBBBBBAAAAABCCB>>>A@??@A???=BC>>><@@@ABCC>C@A@
@ATNG8:04956:05694
GATGGTAGACACGTGTGCTCTCTCGTACTCATTCGTTTCGGAAGAGACAGGTACGTTAATAGTTAATAGCGTACTTCTTTTTCTTGCTTTCGTGGTATTCTTGCTAGTTACACTAGCCATCCTTACTGCGCTTCGATTGTGTGCGTACTGCTGCAATATTGTTAACGTGAGTCTTGTAAAACCTTCTTTTTACGTTTACTCTCGTGTTAAAAATCTGAATTCTTCTAGAGTTCCTGATCTTCTGGGTTCTCTCTCACGCACTACCATCGAATCACGAAAGTCT
+
BCBC?CC?C>CBBCCA;;9>B@BBCEDEHEDC?CBBB>CC@CACCCCDCC@CCCBB?B@CCBA?A?ABBBBBAAB?BBCCC2CC>AABB>BBBF@BBB>AA499?A@A?BBBBBBBB?>>><@<@@@@A@=<8====<@AA??@@===CBAA>>=:=>?=BA=A:??AA@@ABB;===DD5B<A:>?DDD/???@B:A>>>>>@@@@<@?@?/?AAAA;?;?@<AAAA=<<<A<AAA@@@:>=@@5<8<:::AAA@??AA@???;>><:;5:A@???E;=;;;
@ATNG8:04956:05719
GATGGTAGCGAGCGAGTGTGTATACCAGAAGATCAGGAACTCTAGAAGAATTCAGATTTTTAACACGAGAGTAAACGTAAAAAGAAGGTTTTACAAGACTCACGTTAACAATATTGCAGCAGTACGCACACAATGAAGCGCAGTAAGGATGGCTAGTGTAACTAGCAAGAATACCACGAAAGCAAGAAAAAGAAGTACGCTATTAACTATTAACGTACCTGTCTCTTCCGAAACGAATGAGTACGATGAGAGAGCTCTCTCTACCATCGAATCACGAAAGTCT
+
??CB@CCCCCCCAAABCCCCCCBCC@CCC@CDCDCB?B@BACBBBA?BB=A=ABCBCCCC5CACCICCCBBCBB9?@:::::*:C<@5;;;*;CC@CBBCCCD@@?A@CE@CCC@CBCCCCCDBBBBBBCCDBBCB@CBBBCCDD@E@CCC@CBCCCCBB?BCCBBBABB?BBB?BBAA@:A@A=@@?@@2@D?C988BBA@A>A<??CC>>:=BC@@>@A@@ACB?B?BCC=CCD?CABAABBBAAAACBCBBB@@@@A@;BB?A<:::8=>@A;;;0;:::
@ATNG8:04959:05705
GATGGTAGATACTCGCTGATACACCCAGAAGATCAGGAACTCTAGAAGAATTCAGATTTTTAACACGAGAGTAAACGTAAAAAGAAGGTTTTACAAGACTCACGTTAACAATATTGCAGCAGTACGCACACAATCGAAGCGCAGTAAGGATGGCTAGTGTAACTAGCAAGAATACCACGAAAAGCAAGAAAAAGAAGTACGCTATTAACTATTAACGTACCTGTCTCTTCCGAAACGAATGAGTACATAGATATACGTATAGCTACCATCGAATCACGAAAGTCT
+
?@CE@DCBB===@;=;CCCBBBBBB=BBC@CCCBBB?B@ABDBBBB?BB?B?BBA?????.=?AA:99BBBBBC;?<====>,??<=9>=>0>@A>BBAA@ABBB@B?CC@BBB@BBCCCCCEBBBCCDCBB?BCCC@BBCDBBBC?C@F@@>@CAAACCB@BBAAAC???>@B?8>;3777(7<<8?BBCC3BE?BBBBDB@@@7;7;@AB=A<??BBA?AB?@@@?<?=@CG>CCE?BBBCBBBBBCDBBAACABD@@??>>>A=BAA>>;>@BB?;;77///
@ATNG8:04965:05696
GATGGTAGATACTCGCTGATACACCCAGAAGATCAGGAACTCTAGAAGAATTCATATTTTTAACACGAGAGTAAACGTAAAAAGAAGGTTTTACAAGACTCACGTTAACAATATTGCAGCAGTACGCACACAATCGAAGCGCAGTAAGGATGGCTAGTGTAACTAGCAAGAATACCACGAAAGCAAGAAAAAGAAGTACGCTATTAACTATTAACGTACCTGTCTCTTCCGAAACGAATGAGTACATAGATATACGTATAGCTACCATCGAATCACGAAAGTCT
+
?@CD@DDCBBBBCCCCCCCCCCCBD>DCB?BBBCBB?B@AAABCBB?BB>A?@A@?????.?<@ABCBDDFCCC<BA;<;<;*<A@B@CCC;DLI@BBBCCCCBB@B@BB@BBC@CCBCCBBBCCDCCCBCC@CCCC?A@AAB@AB?B?BBB@BBBECCBB?BBBCBB@AA=ABB>AA?>?8<BB<@>CCD3BB?BBBACA@@@:=:==??;>;>BBBB?AAAAADB@B?CDC=CBB?BAACCCCCCCBBBBCAAAAAAA???@@<@A@>><>@?;?>=6>;;;
@ATNG8:04970:05715
GATGGTAGTATCTGCACACTCTGTCCAGAAGATCAGGAACTCTAAGAAGAATTCAGATTTTTAACACGAGAGTAAACGTAAAAAGAATGGTTTTACAAGACTCACGTTTAACAATATTGCAGCAGTACGCACACAATCGAAGCGCAGTAAGGATGGCTAGTGTAACTAGCAAGAATACCACGAAAGCAAGAAAAAAGAAGTTACGCTATTAACTATTAACGATACCTGTCTCTTCCGAAAACGATGAGTACTGTATCTATGTGTGTGCTACCATCGAATCACGAAAGTCT
+
<>;;;6>B@B;96>??====>>>>@:>CE><;CC@@=@<000//)/:5:;6;498833889)72396/0/99:99387;4444$4:.54.555&5::7=>665::555)47?;<B??<?AA@ACABBC;;;BBBBACBBC@BAADFCBB?B>A;;:;CCDFDCC>???AAB?BD@CBB:@?877.3<;;==@@>>&=<:=?:AAA@B??<?9@>@A;A:<<8//6////56572732222&222255555:6555888889>===888<<<9=><;;5:>88:==5;000
@ATNG8:04972:05708
GATGGTAGTACATGATAGACGACACCAGAAGATCAGGAACTCTAGAAGAATTCAGATTTTTAACACGAGAGTAAACGTAAAAAGAAGGTTTTACAAGACTCACGTTAACAATATTGCAGCAGTACGCACACAATCGAAGCGCAGTAAGGATGGCTAGTGTAACTAGCAAGAATACCACGAAAGCAAGAAAAAAGAAGTACGCTATTAACTATTAACGTACCTGTCTCTTCCGAAACGAATGAGTACGATGAGATCTCGTGTGCTACCATCGAATCACGAAAGTCT
+
?CCB<@?@@@BCBCCCBB@@@@@@A@BBCACCCCCC@E@CCCBBBB?AA?C@AAA;;;:9$97@@@CC;;;CGD;CC;;;;;$;;>?=BBA0BB@=<;;:@;9;B=A?BB?BBB@CCECCA@@;;;C@@@;;8;CCC@BBCDDDCC?B?BCCABBBCCBBB@CCBAAA>;;69?=6<<889-3771333333#3838;88>;?>=43539=@;@???B@>:>A999??AE@DCC>CCC>AABCBBB@@?????BBAAAAA???A9948=;;;:>>AAABB<@;;;
@ATNG8:04974:05687
GATGGTAGCAGACTTGACAGAGCGCCAGAAGATCAGGAACTCTAGAAGAATTCAGATTTTTAACACGAGAGTAAACGTAAAAAGAAGGTTTTACAAGACTCACGTTAACAATATTGCAGCAGTACGCACACAATCGAAGCGCAGTAAGGATGGCTAGTGTAACTAGCAAGAATACCACGAAAGCAAGAAAAAGAAGTACGCTATTAACTATTAACGTACCTGTCTCTTCCGAAACGAATGAGTACGTGTGCGACGTGTCTCCTACCATCGAATCACGAAAGTCT
+
66>>:>DBBBCCBC@CA@BCCCBCD@BCC@CBCB@@=@?BBB<;;K@DD@B@AAAAAAAB3A=A@B???@A999+9?@AAA@0AB>A<BFF;CCC@CCCCCCDBB>B@BB@BCC?BBAABBEDDCCCCBCCD?BBAD?BABBBBAB?C@CBB?ACCCDCCD>AAAABC@CC@BBB:::BCC=BBC?BCCDC3@@<>??AB@AAA:<;>>BB:>:=@CBC@BBBAABB>A>ACD>CBC?CDBBAAAACBBBBB>::???A=<9=>>;>A==><?@BBBDC>B???
@ATNG8:04974:05715
GATGGTAGAGGAGACTGTAGCGCACCCAGAAGATCAGGAACTCTAGAAGAATTCAGATTTTTAACACGAGAGTAAACGTAAAAAGAAGGTTTTACAAGACTCACGTTAACAATATTGCAGCAGTACGCACACAATCGAAGCGCAGTAAGGATGGCTAGTGTAACTAGCAAGAATACCACGAAAGCAAGAAAAAGAAGTACGCTATTAACTATTAACGTACCTGTCTCTTCCTAAAACGAATGAGTACCTCTCAGACGCTCGTCCTACCATCGAAATCACGAAAAGTCT
+
5<<=054:44.4999566>@???>@@7===:=@=BAB>B@C;::AAA9=90404::>:=>?+?1439887=;8<@6===@@@@+;949.555&555.5995;;;:=9B=@A@B@@=@@@ABC;;:AABBBCCB>BAAC?BBBABBBB?C@DBB?BAA@@?>@9>>>?><:><;?9949888929:9433777'7=<A?A<<66991715799.5.5=995:=;:::;;6;-3333&79;288<;8882333885877665522+222+222222'28;;3333&3333
@ATNG8:04974:05718
GATGGTAGCTATACGTATATCTATGTACTCATTCGTTTCGGAAGAGACAGGTACGTTAATAGTTAATAGCGTACTTCTTTTTCTTGCTTTCGCGGTATTCTTGCTAGTTACACTAGCCATCCTTACTGCGCTTCGATTGTGTGCGTACTGCTGCAATATTGTTAACGTGAGTCTTGTAAAACCTTCTTTTTACGTTTACTCTCGTGTTAAAAATCTGATTTCTTCTAGAGTTCTGATCTTCTGGTATGACTAGTGTACTACTACCATCGAATCACGAAAGTCT
+
CCCC?CCCCCCBBBBBCECCCCCCCCCCCCBB?CCCF>CC?C?BBCCDCC?BBCCC?C>BACC@C@BBBBBCCBA<98777'3?7@ABB>@BBB@BBD?CC=???A??<?BBCBBBB?BBB>>:>@@@????<?AAA;???AAAA>;;=CAA==>:@@@;@A=A=>????@@>><>BBBB5@:=:88888(8>:::197;;9:>>=>4:9:8)59:9<==8=F=B@@@A=>:=@???AD7;:A<AA@@@?@@??@@@??AAA@@<>><==<=<<==??8?:::
@ATNG8:04976:05686
GATGGTAGTATCTGCACACTCTGTCCAGAAGATCAGGAACTCTAAGAAGAATTCAGATTTTTAACATCGAGAGTAAACGATAAAAAGAAGGTTTTACAAGACTCACGTTAACAATATTGCAGCAGTACGCACACAATCGAAGCGCAGTAAGGATGGCTAGTGTAACTAGCAAGAATACCACGAAAGCAAGAAAAAGAAGTACGCTATTAACTATTAACGTACCTGTCTCTTCCGAAACGAATGAGTACACACTCTCATATGACACTACCATCGAATCACGAAAGTCT
+
//9:6:CA?CBBAA=@AA=B>=<;@7?@C>@CB;;:6;50@>/0)/:38869343333999'9299434::::999/73733333$3717,333&37717:998;;22,2777/8:84:::>BBCCCBBB@@@@>9>A::4:@><>?<>8?;?;;5;AA@AAA@=AAABBB>BB>>>@499@?A8@88188788(8@>B9:9D@@>?9<4;;?@;>:>ACCE?BBAAACC@B@BBB=BBC?CAABBBBBBABBBCA@@DCCBAAACCC?CAAAB?CCBBBBB=BA@@
@ATNG8:04979:05710
GATGGTAGACATATCGTACTCTCTGTACTCATTCGTTTCGGAAGAGACAGGTACGTTAATAGTTAATAGCGTACTTCTTTTTCTTGCTTTCGTGGTATTCTTGCTAGTTACACTAGCCATCCTTACTGCGCTTCGATTGTGTGCGTACTGCTGCAATATTGTTAACGTGAGTCTTGTAAAACCTTCTTTTTACGTTTACTCTCGTGTTAAAAATCTGAATTCTTCTAGAGTTCCTGATCTTCTGGGTCTACGCTCGTCGCGCTACCATCGAATCACGAAAGTCT
+
>>BB?BBBBCCCC@ACEEGGCABBCCBDC;9;;@BBE?CC@D?@@@@@AA>AABBB?B?AAAB@C@BBBDDCB:?6:::::+:?6AAA@2@AAA@BBB?AB=>==A994:BB@@@@C=?>>;>=AA?;;;==;?>>><>>>@@@@@?@ADE>>>><>A@=BA<A<ABA@@@@==:>@@AA5A=A=AAAAA/A@@@B188>:;;B@@A=@@@@/@@@@B<@;;;6888?=;;6;9=>=>>B;??DD;???>>>@???@@?>>>@@A<AAA@@=@@?>>>B9@>==
@ATNG8:04982:05685
GATGGTAGCACGACACGACGATGTGTACTCATTCGTTTCGGAAGAGACAGGTACGTTAATAGTTAATAGCGTACTTCTTTTTCTTGCTTTTCGTGGTATTCTTGCTAGTTACACTAGCCATCCTTACTGCGCTTCGATTGTGTGCGTACTGCTGCAATATTGTTAACGTGAGTCTTGTAAAACCTTCTTTTTACGTTTACTCTCGTGTTAAAAATCTGAATTCTTCTAGAGTTCCTGATCTTCTGGTAGAGCGTGCATATATCTACCAATCGTAATCACGAAAGTCT
+
CBCBAA?ABAB966@BBBCB<<<?==666=>>9<<AG>@@9=:=@C966>?BBCB=9B????>8@7<ABAAA?<A999;;;)33493///&////59998<<8:9@>99488>>=?>>7;<<890525775552689:3777777;;;;;AA7//84---0--(-0557<9555=,22222)24=4:<<::*97655(62525?=??>9>>>@.>>>>><@8==4:77<<9A:>9=@@CAA9>>A;<>>=:53...77..252.77(/(.3..-,3...349.85..
@ATNG8:04988:05688
GATGGTAGTAGTACACTAGTCATACCAGAAGATCAGGAACTCTAGAAGAATTCAGATTTTTAACATCGAGAGTAAACGTAAAAAGAAGGTTTTACAAGACTCACGTTAACAATATTGCAGCAGTACGCACACAATCGAAGCGCAGTAAGGATGGCTAGTGTAACTAGCAAGAATACCACGAAAGCAAGAAAAAGAAGTACGCTATTAACTATTAACGTACCTGTCTCTTCCGAAACGAATGAGTACGAGAGAGCACACGTGTCTACCATCGAATCACGAAAGTCT
+
:<>C@BBCCC996==;;@@;>B=AB?BBA=BC;;;C6;469<99;<7;:9=?@@@B?CAC1C?CBA@?@@??789.7;44444$4828-334+4;=:=<AAAAABB?D?BB@ABA@BEEDECGCBBBCCCCBC?CCCD>@ABBBBBB@C@CBB?BCCBBBBB?BCCBCC@BB@AAA=??CCC>BBB?@@@A@2@C@A=<=D@@@@;@:>>AA;><>@AAA?BAAAABB@B?BBD=CCC?BBAAACCCCBBBAAABBBBBDC@@?AA=B;<<A;?>???@?8@999
@ATNG8:04989:05672
ATGGTAGGAGACACGTCGCACACGTACTCATTCGTTTCGGAAGAGACAGGTACGTTAATAGTTAATAGCGTACTTCTTTTTCTTGCTTTTCGTGGTATTCTTGCTAGTTACACTAGCCATCCTTACTGCGCTTCGATTGTGTGCGTACTGCTGCAATATTGTTAACGTGAGTCTTGTAAAACCTTTCTTTTTTACGTTTTAACTCTCGTGTTTAAAAATGTGAATTCTTCTAAGAGTTCCTGATCTTCTGGCGCGTATGTATGTCGCCTACCATCGAATCACGAAAGTCT
+
88:7=@?=@C@@@A@@?BC@A@@B@>?>>@?;;9:>59<7<165;<<<=9>><<<5:5::::5:8<<=<;;<:>4??===+:=883333&3388299949=9;>?>9:37377;;8858==7>:==;885996::79;>>>>>@?>>?C;;8889175666707-59:;>>>>A<>>>>>.949:1677777$7:6686(5055775:8252-2A=C*96<A;;C<=>8=5606://).46646-/*/9>766;;;:AAA;;;>?>>:>AA<@:;;A=B@===BB7::??
@ATNG8:04989:05682
GATGGTAGCACACGAGATCTCATCGTACTCATTCGTTTCGGAAGAGACAGGTACGTTAATAGTTAATAGCGTACTTCTTTTTCTTGCTTTCGTGGTATTCTTGCTAGTTACACTAGCCATCCTTACTGCGCTTCGATTGTGTGCGTACTGCTGCAATATTGTTAACGTGAGTCTTGTAAAACCTTCTTTTTACGTTTACTCTCGTGTTAAAAATCTGAATTCTTCTAGAGTTCCTGATCTTCTGGTATACACACTCGCTCGCTACCATCGAATCACGAAAGTCT
+
AABF@BBBCABCCBBCDCCCCCCCBBABBB@A=@@A@;@B=B8BBBBBBC?CCC:;79<@@B=?B:BBB=<@<==9ABA?@1@@=?;==6=>BB?BA@9@@588<AAA?BBBBCBBA?CCD?B?BBBA@???<AAAA<@@@;<;:;;@@AD>>>@<??A:>>=D<AAAA==>??;:;;@@6?=A988888(8:<<=1767///<76;<@BBC.;=>>>=A<??:=9:=///9@399A===///;4996;;==?@@???D@@???B=AA???<@;;7///)///<
@ATNG8:04949:05727
GATGGTAGAGTACTGTGTAGTAGACCAGAAGATCAGGAACTCTAGAAGAATTCAGATTTTTAACACGAGAGTAAACGTAAAAAGAAGGTTTTACAAGACTCACGTTAACAATATTGCAGCAGTACGCACACAATCGAAGCGCAGTAAGGATGGCTAGTGTAACTAGCAAGAATACCACGAAAGCAAGAAAAAAGAAGTACGCTATTAACTATTAACGTACCTGTCTCTTCCGAAACGAATGAGTACTACTCTCAGAGACACACTACCATCGAATCACCGAA
+
555=:;@;BACABCBBBCCCCCBAA=@BB>BBBB@@=A>AA@@@BB?BB@C@BAAABDBB1B?ABABBBBB999+9@44444$5;6;.555&55>166<>===6:69=AA=AAB<;;;>>>?@BBBBBCCBB?BCBB@DCCBAAAF>B?CBB?BBAAACBB?BA@A??;?@=??>8=99==698;5;;<<?>'?=?=A:A;8:=989655=?6A4?<A@@<@A>????8;:787*3<<4:<=@????<<8=8<??>:??<88::::5:652.(.6.-(---
@ATNG8:04951:05732
GATGGTAGTATATCGCGTCGCTATCCAGAAGATCAGGAACTCTAGAAGAATTCAGATTTTTAACACGAGAGTAAACGTAAAAAATAAGGTTTTACAAGACTCACGTTAACAATATTGCAGCAGTACGCACACAATCGAAGCGCAGTAAGGATGGCTAGTGTAACTAGCAAGAATACCACGAAAGCAAGAAAAAGAAGTACGCTATTAACTATTAACGTACCTGTCTCTTCCGAAACGAATGAGTACATAGATATACGTATAGCTACCATCGAATCACGAAAGTCT
+
48:::?CBABB?>>CCECBBBCCBCABBD=@0000/27279<656;7;C;C?@??;;;;;*;:>@?<@@CB==?633444444#55.57<<=0=<<8>>>CBCBAA=@?;<9;AD>AACCCECCCCBBBDCCC?BBBB?CBBBBBBB?B?BAA?AAABBBBF@BBBB@A=9948A;6;;887.777133778(3>8?9@>A@667,/,/;996<6=>AAA=A@???BA?A>???8>AA=AA@ABB??>CBBBB@@???BAAAAAAA:>>>@@;888>???9?A@@
@ATNG8:04957:05748
GATGGTAGCTCGCTGATGATATCTCCAGAAGATCAGGAACTCTAGAAGAATTCAGATTTTTAACACGAGAGTAAACGTAAAAAGAAGGTTTTACAAGACTCACGTTAACAATATTGCAGCAGTACGCACACAATCGAAGCGCAGTAAGGATGGCTAGTGTAACTAGCAAGAATACCACGAAAGCAAGAAAAAGAAGTACGCTATTAACTATTAACGTACCTGTCTCTTCCGAAACGAATGAGTACACATCGTCGTGTCGTGCTACCATCGAATCACGAAAGTCT
+
66A?<>BDBC=B=CBCCCBBCBBBDACCD@CCCBBB?C?BBBBCCC@CB?B?BCCBBBBB3B@BAAACCCCBBB>BA@@@@@0@A?B@DCE;CCC@CCCCBCC@@?A@CC@CCC?CDCCCCCCCCBBBCCCC?AACD@C@@@CCCC?C?BBC?CCCCDCCC?CABBBB@BB?BAA=AAAAA;@@A>>????1?B?B?>>B@@?D:>:>@EE:>:>CCBB?BB???BB@C?BCC=BBC?CBBBBBBCCBBBBBBBBBBBBBCBBBC?BBABA?CBBBBBA<AAAA
@ATNG8:04959:05722
GATTAGTGTGTCTCTGAGAGTAGTACTCATTCGTTTCGGAAGAGACAGGTACGTTAATAGTTAATAGCGTACTTCTTTTTCTTGCTTTCGTGGTATTCTTGCTAGTTACACTAGCCATCCTTACTGCGCTTCGATTGTGTGCGTACTGCTGCAATATTGTTAACGTGAGTCTTGTAAAACCTTCTTTTTACGTTTACTCTCGTGTTAAAAATCTGAATTCTTCTAGAGTTCCTGATCTTCTGGAGATACACATGATACTCTACCATCGAATCACGAAAGTCT
+
CCC?AADCCCCDCCCCCCBBDCCCCBCCCC@BBBC>BC?B?BBCCCCD?DDFBC@B@CGCE?B@CCCCCCCCC@BBDDC5DC=A@B@8@AAA?ACB@CC?AA@BBB@BCCCCBBD?BBD?B@CAAABAAA?AACC?CCCDBBBCBCBBBBCBB?BBB@BD?B?BCCCCCCCC=B::::.;>C;;;:;:*;AAAC>BAGDBCECCC@EEIH5BAAAG@D@BC@BBBCA@@@C@BABCDD?BAF>BBCCCDCCCBBBCCCBBBBC>A???C?BBAACEE>CAAA
@ATNG8:04965:05750
GATGGTAGTCTCAGATAGTCTATAGTACTCATTCGTTTCGGAAGAGACAGGTACGTTAATAGTTAATAGCGTACTTCTTTTTCTTGCTTTCGTGGTATTCTTGCTAGTTACACTAGCCATCCTTACTGCGCTTCGATTGTGTGCGTACTGCTGCAATATTGTTAACGTGAGTCTTGTAAAACCTTCTTTTTACGTTTACTCTCGTGTTAAAAATCTGAATTCTTCTAGAGTTCCTGATCTTCTGGTATGACTAGTGTACTACTACCATCGAATCACGAAAGTCT
+
E;96;>><@ACFDC@@AHBBACCAABBABBA@>@DCC?CE@C@BBABBBB@BCCBB=@<@AAA?B>@?AB====<69=>>@0@B=B:;;6;ABC?CCC@BB@@@AB@A=ABCECDEC@BBFAD@BBBCBCBB@CCCC@CCCBBBB@@@BBBAACC@@@@?@@<@=AABBA=DBC@BCCDD8A:?;::;:;*:?>>C8@BBAAABCDC@CCBB2A:::A?B=A@?BBBBBAD@DADCCCBA>BCEACCCBABA@@CCBBCCBFBGGACBAAA?;;9@;;;6;@@@
@ATNG8:04967:05732
GATGGTAGCGCATATCAGCGCAGCCCAGAAGATCTGGAACTCTAGAAGAATTCAGATTTTTAACACGAGAGTAAACGTAAAAAGAAGGTTTTACAAGACTCACGTTAACAATATTGCAGCAGTACGCACACAATCGAAGCGCAGTAAGGATGGCTAGTGTAACTAGCAAGAATACCACGAAAGCAAGAAAAAAGAAGTGCGCTATTAACTATTAACGTACCTGTCTCTTCCGAAACGAATGAGTACGATGAGATCTCGTGTGCTACCATCGAATCACGAAAGTCT
+
BDED@CDC??@DBBBCBCDCCBBBC>CDDACCBCCC@C@CCCABBC@BB?A@BBCCCCCC5B?BBBDCDBBDDD>BBACCCD3DD<B>BCE<CBC@BDCCCBC::9;@BB?BBC?BCCCCCDCCBBBBBBCCBCCBB@BBDCCCCB@D@CCC@CCCCCBBB@BBBBCC@@?=?FF?BABBB=A==9999989%9?<794BBB@BB?B?BBBC>B>?AC;;9;BAAABB>@?@DD>CCD@CBBAABBBBDCBBBBB>>>BBBBBB??<?AA@A:>=BABBB<B:;;
@ATNG8:04969:05746
GATGGTAGCTCACGTACGTCACACGTACTCATTCGTTTCGGAAGAGACAGGTACGTTAATAGTTAATAGCGTACTTCTTTTTCTTGCTTTCGTGGTATTCTTGCTAGTTACACTAGCCATCCTTACTGCGCTTCGATTGTGTGCGTACTGCTGCAATATTGTTAACGTGAGTCTTGTAAAACCTTCTTTTTACGTTTACTCTCGTGTTAAAAATCTGAATTCTTCTAGAGTTCCTGATCTTCTGGACGACGCGCACTGACACTACCATCGAATCACGAAAGTCT
+
99CC:?CCCBCC;;6?BBBEDCCBBBBECCCC@CGGJ>AA@B@CCCCCBB@DDDBB@B@@@@C@C@BBBCBBBBB@BBBBB3BB=AABB?BBBB>BBB?BB?@@@C>><@BCCBBBB?BBA=A;A?@@AA??:>A@@;@AA?>>>AA@>>><<=A:>>A<@@<A<@??ACCCCC;?@@DD;B<C=@A@@@/==;9;19/////;;=<8====.=@@@@=@<??<???@>>><A<@?????<@AA=??;;;>@@@@>>>A==<;8838///97=:>>:::3;A?;
@ATNG8:04976:05724
GATGGTAGAGTACAGTGTAGTAGACCAGAAGATCAGGAACTCTAGAAGAATTCAGATTTTTAACACGAGAGTAAACGTAAAAAGAAGGTTTTACAAGACTCACGTTAACAATATTGCAGCAGTACGCACACAATCGAAGCGCAGTAAGGATGGCTGGTGTAACTAGCAAGAATACCACGAAAGCAAGAAAAAGAAGTACGCTATTAACTATTAACGTACCTGTCTCTTCCGAAACGAATGAGTACTACTCTCAGAGACACACTAATCGAATCACGAAAGTCT
+
BBDD@DA@ABBBGDCCCCCCCCABB@BBC@CDDE@@?@?BBBCBBC>??AC@DDC99999.9@CCBABCCBAA@:@A?????,@@;@>BBB:BCC@CAABCCCCC@D@BB@BBB@CBCCCCDCCBCCCCC@A?@BBB?BBBBBBBC?C?CCC@CCC?AAADADBABBB@A@=AAA<@A???8>AA?BCDDD2BB?B@??CB???<?;@@;;8;=BBC@A??CBBBAC?C?CCD>BBB?BBBBCCCCBBBBBAAA@@@@:778@D>>==><A@BABBF>CAAA
@ATNG8:04979:05722
GATGGTAGTGTCATATGAGAGTGTGTACTCATTCGTTTCGGAAGAGACAGGTACGTTAATAGTTAATAGCGTACTTCTTTTTCTTGCTTTCGTGGTATTCTTGCTAGTTACACTAGCCATCCTTACTGCGCTTCGATTGTGTGCGTACTGCTGCAATATTGTTAACGTGAGTCTTGTAAAACCTTCTTTTTACGTTTACTCTCGTGTTAAAAATCTGAATTCTTCTAGAGTTCCTGATCTTCTGGAGATACACATGATACTCTACCCATCGAATCACGAAAGTCT
+
BBCC@CEBBABBEBBBCECFCBBDDCBCCCBB?BDEE>BB?B@DECCCCC@CCCCB@F@DCCC?C@CCCCCCCCC@BBBBB5BB?B@@@:@C@@?ACC?BA?AABBBB@CCCDCCCC@CDD?C?CBBCCBBB?CCCC@CCCCCCCCGBBBCCBCC@CBA>BC@E@CBBBBCCCC@CBBAA9@>A?BBBBB0?A:;:6;ACBCCCCBB>BBBB2BBBCC@CACD@CDCCBBB@C@BBBCCC@CCE?BBCCCCCCBBBCCCCBACAAD=CBAAA>BBBDDDE=CBBB
@ATNG8:04979:05754
GATGGTAGGCACTGCGCACACATCCCAGAAGATCAGGAACTCTAGAAGAATTCAGATTTTAACACGAGAGTAACGTAAAAAGAAGGTTTTACAAGACTCACGTTAACAATATTGCAGCAGTACGCACACAATCGAAGCGCAGTAAGGATGGCTAGTGTAACTAGCAAGAATACCACGAAAGCAAGAAAAAGAAGTACGCTATTAACTATTAACGTACCTGTCTCTTCCGAAACGAATGAGTACACATCGTCGTGTCGTGCTACCATCGAATCACGAAAGTCT
+
45895;;@=@D;;9=BBBCCCDCCC?CBB>ABCB:;:;?BEDDC;;6;@<@=AAA;;;;.9:=ABBCABB:933:55555$5>49.555&5996;D>CCCBBA:?;>@;>AA@AACCDCICCCCBBBBBB?BBBC?CBBBBCCB?C@CCC?BBCBBBBB?BBBBCC?BBA???>?@CCC>B??>?BBBB3@A=>888AA@@@=B:>=??<@>?>BAA>ABBCCCD@D?ABB=BAA>ABBCBACCCCCCBBBBBAAABBBBC>?;?AAAA>BC@ABBB=BB::
@ATNG8:04988:05720
GATGGTAGAGTATCATGTGTATCTCCAGAAGATCAGGAACTCTAGAAGAATTCAGATTTTTAACACGAGAGTAAACGTAAAAGAAGGTTTTACAAGACTCACGTTAACAATATTGCAGCGGTACGCACACAATCGAAGCGCAGTAAGGATGGCTAGTGTAACTAGCAAGAATACCACGAAAGCAAGAAAAAGAAGTACGCTATTAACTATTAACGTACCTGTCTCTTCCGAAACGAATGAGTACTGTATCTATGTGTGCGCTACCATCGAATCACGAAAGTCT
+
?A@B9BBBAA955<<<ACBBAABA@-//<7::=>@B?C?BBBBBCDADD@B@BBCBCBBB2B?BABAGICCCCC=CC@@@@9AC@CACDD;CBB?BBCCFCBBB@C@BCADBB?A@@?@@<@BBCFHCCCC?CDDF@D@<<===>8<8<??<@ABBBCCC@CBBACA@BA>ACC>??CDF@B@@;99999)0>:000A?@ACB@B?BBBC?B?BBCCE>AA::::9?B>AAC>CCC@BBBBBBABBBBB?@@ABBC@@:;;CCC?CCCBB?CBCBBBB=B;::
@ATNG8:04993:05740
GATGGTAGCCTCACGTACGTCACACGTACTCATTCGTTTCGGAAGAGACAGGTACGTTAATAGTTAATAGCGTACTTCTTTTTCTTGCTTTCGTGGTATTCTTGCTAGTTACACTAGCCATCCTTACTGCGCTTCGATTGTGTGCGTACTGCTGCAATATTGTTAACTTGAGTCTTGTAAAACCTTCTTTTTACGTTTACTCTTCGTGTTAAAAATCTGAATTCTTCTAGAGTTTCCTGATCTTCTGGCTCTCGTAACAGATACTACCCATCGAATCACGAAAAGTCT
+
=@44.4;@;<<54:::555555::==@===BCDABBBJ?CC?A?ABCBBBB=BA@;;5<4;:=>8A?@@ABB?==>233333$7;<<=@A<ACBD?CDC@CC599??@@=@??=>=BB?BCB??;;;;=>BED<????5::<<<@@>??===>>>?8;88188486;=355:A9626;>AA2@:>15/777'79777)//://)/59//)----$--//:164:;8;<;:9333(3,399;8858?:493333375.57222:9:255(5//.93...33378.8.22
@ATNG8:05010:05154
GATGGTAGTATCTGCACACTCTGTCCAGAAGATCAGGAACTCTAGAAGAATTCAGATTTTTAACACGAGAGTAAACGTAAAAAGAAGGTTTTACAAGACTCACGTTAACAATATTGCAGCAGTACGCACACAATCGAAGCGCAGTAAGGATGGCTAGTGTAACTAGCAAGATTACCACGAAAGCAAGAAAAAGAAGTACGCTATTAACTATTAACGTACCTGTCTCTTCCGAAACGAATGAGTACTGTATCTATGTGTGCGCTACCATCGAATCACGAAAGTCT
+
//8:7;AAABCCCBCCKDCAABGCF=AAC>BBBBBDAD@CCCBAAA=@@=??A@=???==.?<??BDBBBBBBA899<;;;;*;@?CACDD;DDCABABBBCCCD@D@BB?ABB>@@BCBBCGAAABBBABA?BBBB>BBCBCCBB@C@B@A>AAAFCCCC?CCCCCC@BBA>A@<AABCB>BAA=AA@@@2@@=A>>>CAABA8><>>??<?>BBCAA>ADBBAAA?C@CBB=BBD?B???CCCCCAAACBCBBBABABEB???<ABB>>:>?@>CBC>B:::
@ATNG8:05017:05138
GATGGTAGAGTACTCGCTGATACACCCAGAAGATCAGGAACTCTAGAAGAATTCAGATTTTTAACACGAGAGTAAACGTAAAAAGAAGGTTTTACAAGACTCACGTTAACAATATTGCAGCAGTACGCACACAATCGAAGCGCAGTAAGGATGGCTAGTGTAACTAGCAAGAATACCACGAAAGCAAGAAAAAAGAAGTACGCTATTAACTATTAACGTACCTGTCTCTTCCGAAACGAATGAGTACGAGAGAGCACACGTGTCTACCATCGAATCACGAAAGTCT
+
556>7:<?///;:://6;>=<<=BAA<ACB=@AAA@@<@8>><;>4934;5<:;8333777'7188:;=<B=?AA8??@A>@@0:;592:::*95:;=9555::<=:@<=A>@BB?BBECCAAAA;@<6599:09@AC=@@BBCCCC@C?B;;6;;:BBBBA?BECBBB?A>:?9827;;;=700/;=9=???&?:8=B<<888>8;;<555=,7-7=A;;6;@A@ACE@B=?@F<AAB@BBBBBBB>?@ABBB:::?AA990>9;:+////87<=@??:;3;...
@ATNG8:05020:05120
GATGGTAGCACGAGTCACTCATATCCAGAAGATCAGGAACTCTAGAAGAATTCAGATTTTTAACACGAGAGTAAACGTAAAAAGAAGGTTTTACAAGACTCACGTTAACAATATTGCAGCAGTACGCACACAATCGAAGCGCAGTAAGGATGGCTAGTGTAACTAGCAAGAATACCACGAAAGCAAGAAAAAAGAAGTACGCTATTAACTATTAACGTACCTGTCTCTTCCGAAACGAATGAGTACAGAGAGTACGATATGTCTACCATCGAATCACGAAAGTCT
+
//<<7:A>>;=>BCCB;66>=BCCC@CCC?;9;CCC@IACCC;;;C?CC@B?BB;;:BAB0A=??AACBBBABA9<;>9999(:=9><?@@2=<<7;C<BA@A;;79<@C=BBD?AABBBBBBCCA@@AABA<@BBB?@@BBCCCB@C?B@@=@AAAACAB?BBBCBB@FC=@?A=@=88823;;8@:BBCC)@::893588;;:66466993;;A@@@@@AAA@A@C?B?BBB;A@@9?>@@???AAA999BCCCBBBBCBB>AA=AA=>>=B?>>;;;3;==>
@ATNG8:05022:05161
GATGGTAGGACGAGCGTCTGAGAGGTACTCATTCGTTTCGGAAGAGACAGGTACGTTAATAGTTAATAGCGTACTTCTTTTTCTTGCTTTCGTTGTATTCTTGCTAGTTACACTAGCCATCCTTACTGCGCTTCGATTGTGTGCGTACTGCTGCAATATTGTTAACGTGAGTCTTGTAAAACCTTCTTTTTACGTTTACTCTCGTGTTAAAAATCTGAATTCTTCTAGAGTTCCTGATCTTCTGGATACACTCATGTGCACCTACCATCGAATCACGAAAGTCT
+
:;BB:BCG@B@@@C@@@@@CAA@D@CDCCCAA<A@AA<ADAE?BBBBBBCABBCCCBD?BBBB@D@CCCCDCCCC?BBDEE5@@=@@BC=CBC?AACB?BB=;;;CDCACCBBBCCC@BBB?B@DDCCBBBB?CCCC>AABACDCCBCCCCCCBB?CBB@BC?B?@@ABBBBBB@CCBCC<B?C;;;;;;*;AABD>CBCCEFGCCC5;;;;*;@ABD@E@BC@CBCBCCC@C@AAACBA?BAC@CHCCCCCCCBBBEBCB@BBC?B:;;C?CBCHCBB>BBBC
@ATNG8:05027:05164
GATGGTAGTGTCATATGAGAGTGTGTACTCATTCGTTTCGGAAGAGACAGGTACGTTAATAGTTAATAGCGTACTTCTTTTTCTTGCTTTCGTGGTATTCTTGCTAGTTACACTAGCCATCCTTACTGCGCTTCGATTGTGTGCGTACTGCTGCAATATTGTTAACGTGAGTCTTGTAAAACCTTCTTTTTACGTTTACTCTCGTGTTAAAAATCTGAATTCTTCTAGAGTTCCTGATCTTCTGGTCTACTACACTGTACTCTACCATCGAATCACGAAAGTCT
+
@ABB:BBCBBECCAABCDCCCBCCCCBBBCAA@@FEK?CC@C?CCCCCCCACFBBB@D@CBBC?CABBBCCCDCC?CCCCC1CB?AABE>ECBB?BBH@BB=;<;BCB@CDCIIFCEACDD?C?CCCCDAAA@CCGF?BCCCCCECCCCCCCBBB=AAA?BC@C@CCBBBCCCD?B;;;;6;>A=ABBBB2BCCCC=CDCCCCDCCC@CCCC5CBBCHADACC@BBBBBBB@B@BBDBBC@BBCACCBCCCCBBBCCFFCBBCCC@AAA::6:AABCCC>CAA@
@ATNG8:05043:05153
GATGGTAGCGCACACATAGATACAGTACTCATTCGTTTCGGAAGAAGACAGGTACGTTTAATAGTTAATAGACGTAACTTCTTTTTCTTTGCTTTCTGTGGTATTTCTTGCTAGTTACACTAGCCATCCTTACTGCGACTTCGATTGTGTGCGTACTGCTGCAATATTGTTAACGTGAGTCTTGTAAAACCTTCTTTTTACGTTTACTCTCGTGTTAAAATCTGAATTCTTCTAGAGTTCCTGATCTTCTGGGTCTCTTCTCACGCACTACCATCGAATCACGAAAGTCT
+
44995:>@<;;9666>@>>@BB==55559944.497;1978<80/)///772/////7)/)/:::)9.554/////)/7277777'78:(444<2445445:334(393////;<8=<<<@@?>9555459@@BAA0//7)//<<6<=<696696=======B=A@@;?>5><>?>995><<5:4444&48<.45999(:<===6=595999555.555'55955.69=>76/////;)/)/9:5555<::<1566<@7<E@669B;;<@@<@=?;?@BB@?:99,9@@@
@ATNG8:05045:05121
GATGTAGAGAGAGCTCTCTCATCGTACTCATTCGTTTCGGAAGAGACAGGTACGTTAATAGTTAATAGCGTACTTCTTTTTCTTGCTTTCGTGGTATTCTTGCTAGTTACACTAGCCATCCTTACTGCGCTTCGATTGTGTGCGTACTGCTGCAATATTGTTAACGTGAGTCTTGTAAAACCTTCTTTTTACGTTTACTCTCGTGTTAAAAATCTGAATTCTTCTAGAGTTCCTGATCTTCTGGTGTCGTCTATCATGTACTACCATCGAATCACGAAAGTCT
+
BCCDCBBCDCCBBAB;;6;??CCCBBBCB<<9<GEL>CC@C?CCBBBCC@BBBCB?B?BCBC@D@CA<<====B788<<<1?A?C??>7<A@A>ABB?BA49938;<>B@BBCCAA>=@@;>;?A;;;???;?>>?6;;>>;;;>>>A@A@@@@<?==8;;7;=BE@?@B@@@9<=<<<1=<A:>>DCD/A@677066;///9:6:5:ABA*9;97>0858>;?>=;966/55<>;778-//8499;@@??@@@@@A@===6667<<;<<9????===5==;;
@ATNG8:05000:05190
GATGGTAGCTATACGTATATCTATGTACTCATTCGTTTCGGAAGAGACAGGTACGTTAATAGTTAATAGCGTACTTCTTTTTCTTGCTTTCGTGGTATTCTTGCTAGTTACACTAGCCATCCTTACTGCGCTTCGATTGTGTGCGTACTGCTGCAATATTGTTAACGTGAGTCTTGTAAAACCTTCTTTTTACGTTTACTCTCGTGTTAAAAATCTGAATTCTTCTAGAGTTCCTGATCTTCTGGGTCTCTCTCTCACGCACTAATCGAATCACGAAAGTCT
+
A<>C@CCB@@;:9;<<=969CBB=@A@@9;?>:@BBB<BC?CACBCCCCD@CDBBB@D??@@A>A?AAABC:95?78;999)8>4>773,3;??>??>?CC798@AAA?CBBBAAAB?BCA=A<@@???>>><A@@@:==?===>A@@@@@??;;7;AB=BA<A;AACC???@@=>>>BB6?;?:=====.=@?@@:@@A===?===;?@?@/@;;;A=A<??=CAAA;;;:=;?>>?>@<@@A@:A@===DD<==@AAAA???=@???<@??===@7;;AA
@ATNG8:05011:05196
GATGGTAGCATCATGCATATCTCACCAGAAGATCAGGAACTCTAGAAGAATTCAGATTTTTAACACGAGAGTAAACGTAAAAAGAAGGTTTTACAAGACTCACGTTAACAATATTGCAGCAGTACGCACACAATCGAAGCGCAGTAAGGATGGCTAGTGTAACTAGCAATAATACCACGAAAGCAAGAAAAACGAAGTACGCTATTAACTATTACGTACCTGTCTCTTCCGAAACGAATGAGTACGATGAGATCTCGTGTGCTACCATCGAATCACGAAAGTCT
+
//7:489;:<?555::;5655::9;5;;=8;>@@0/)/)////958000)0)/66/8:::'7,33778777333(38<<>??+==:>:@@@2;;<:@>=?>>=<<:==@@8@<<5:444=955<<<<><<6625===7;:?;;;;C8C8=55.4498888:7;;;;;;49:7333278788.666499999'//=4///::?:=<4949;884552444.48444:<4:6;;=4=4503668//////:;<<=::8822266778,../...358/94:(4434
@ATNG8:05022:05172
GATGGTAGTGTGTCTCTGAGCAGTAGTACTTTCGTTTCGGAAGAGAACAGGTACGTTTAATTGTTAATAGCGTACTTACTTTTTCTTTGCTTTTCGTGGTATTCTTGCTAGTTACACTAGCCATCCTTACTGCGCTTCGATTGTGTGCGTACTGCTGCAATATTGTTAACGTGAGTCTTGTAAAAACCTTCTTTTTACGTTTACTCTCGTGTTTAAAAAATCTGAATTCTTCTAGAGTTCCTGATCTTCTGGCTCTCGTAGACAGATACTACCATCGAATCACGAAAAGTCT
+
::==:=666<=;99555555559555:::;;0::::3:=7:587//)/993///77;)/)/4:;8=8<:<>=00/9)//;;;;+/44(44333&3<<<7@9944?4998844.389<<B@A>?@A5959BABB????BBBB>@::5559797;<:=888;=??<>;9;;>>>?A9977-522222$249/55:::*777;;-22666666222'/////#../.726055/5972222,249==:8<77;B<A?????A@A>>=:::///::59<<;;6;>>>>@@@3>>A@
@ATNG8:05024:05189
GATGGTAGATACTCGCTGATACACCCAGAAGATCAGGAACTCTAGAAGAATTCAGATTTTTAACACGAGAGTAAACGTAAAAAGAAGGTTTTACAAGACTCACGTTAACAATATTGCAGCAGTACGCACACAATCGAAGCGCAGTAAGGATGGCTAGTGTAACTAGCAAGAATACCACGAAAGCAAGAAAAAGAAGTACGCTATTAACTATTAACGTACCTGTCTCTTCCGAAACGAATTAGTACATAGATATACGTATAGCTACCATCGAATCACGAAAGTCT
+
:<=>?BBBBB@=@<ABCCFEBBBCB<ABB?ABBBCE@B@CCCCBBCADDAC?BAAABBAB1><?ABBBBBBAA@9>@;;;;;*;A?CACGG;ECC@CBBCDCCBB@B@BB?BBA?BDDCCCCCCCBBBBBBE@BBCC?BBBBBCBB?C@BBB?BBBDDBBB@BBBBBB?BB>AAA;??ABB=B9:9:FCCC3BB?BBBBCBBBB5859>>E=D=CCCBB@BBAAABC@D?BBB>BBB?C@BBBBBBBCCBBBBBAAA???C@@>>:>@@AE>B>=>=<=4<<=<
@ATNG8:05025:05192
GATGGTAGAGAGAGCTCTCTCATCGTACTCATTCGTTTCGGAAGAGACAGGTACGTTAATAGTTAATAGCGTACTTCTTTTTCTTGCTTTCGTGGTATTCTTGCTAGTTACACTAGCCAACCTTACTGCGCTTCGATTGTGTGCGTACTGCTGCAATATTGTTAACGTGAGTCTTGTAAAACCTTCTTTTTACGTTTACTCTCGTGTTAAAAATCTGAATTCTTCTAGAGTTCCTGATCTTCTGGGTCTACGCTCGTCGCGCTACCATCGAATCACGAAAGTCT
+
DDBB@BB@ABBABCC:;:DDGCCCBAAACCAA?ACCC?CCAD@CBBBBCE?:;;CC@D@BAAA@C@CDAAADDAA=@DDDD2AB>A@AA<@AAA?BBA=AA498?ACD@BBBDBB@B:84::=;A>><AA>>;====9=>>>;=::;@A@@@???<@@@<65.7<A;;;B>?<<8;=>>?3>;A;=====+=>=>=5=;;;?@773727;;<)/.666.3.3>9????979275<<<=;928=>?6=;;;;BBA@?@?@>>??>>;>??>>:>;;;>>>7>??A
@ATNG8:05025:05194
GATGGTAGAGTACAGTGTAGTAGACCAGAAGATCAGGAACTCTAGAAGAATTCAGATTTTTAACACGAGAGTAAACGTAAAAAGAAGGTTTTACAAGACTCACGTTAACAATATTCAGCAGTACGCACACAATCGAAGCGCAGTAATGATGGCTAGTGTAACTAGCAAGAATACCACGAAAGCAAGAAAAAGAAGTACGCTATTAACTATTAACGTACCTGTCTCTTCCGAAACGAATGAGTACACACTCTCATATGACACTACCATCGAATCACGAAAGTCT
+
99:5:>;@ADEBBBCCCCCCICCCCADCC@CCCCDC@D@BCBAAAC?AA?C@CCBBBBBA3A;>>BBBABBAAA;??ABBBA2AB?A>AIF9BCB?BCCCBDFCC?C@CC?BBB@B@AADCCBCBBBCCCB@CCBB?CCCB@??C?989@A=AAAAABCB@CBBB@?;>A?===7;;??A:>;;6;?@@A/@@=@888BBB>><><@???<?<;;@BB?ABBBAAA>A89:B9@@A>AAABCCBBBBBBAAAA@@?A??988@A?BBBBC?BBBBBBB<BC<@
@ATNG8:05028:05187
GATGGTAGCACACGAGATCTCATCGTACTCATTCGTTTCGGAAGAGACAGGTACGTTAATAGTTAATAGCGTACTTCTTTTTCTTGCTTTCGTGGTATTCTTGCTAGTTACACTAGCCATCCTTACTGCGCTTCGATTGTGTGCGTACTGCTGCAATATTGTTAACGTGAGTCTTGTAAAACCTTCTTTTTACGTTTACTCTCGTGTTTAAAAATCTTGAATTCTTCTAGAGTTCCTGATCTTTCTGGGTAGAGCTCTCACACGCCTACCATCGAATCACGAAAGTCT
+
<<AB:====<;:;55566==>;;;=655><;;5;;@?8;C>@>ABBCCA@<@BBBB@B?BBBB?B=?@AAAA:896><<@<.88477BC;BC@?;:9:<>=290////(//6669?:7=??<;8;:A?>:;:<????;>?>>>>>??;;;@=99:6///5;=+/,6=>>>>ACA=;6655&5-6.5:AAA.<<:89.9<978757222'2222$255.5;0515;6:9999775779>:::::3:A@A7=87/./753588552738//)//.6626:::225.588?
@ATNG8:05029:05194
GATGGTAGGACGAGCGTCTGAGAGGTACTCATTCGTTTCGGAAGAGACAGGTACGTTAATGTTAATAGCGTACTTCTTTTTCTTGCTTTCGTGGTATTCTTGCTAGTTACACTAGCCATCCTTACTGCGCTTCGATTGTGTGCGTACTGCTGCAATATTGTTAACGTGAGTCTTGTAAAACCTTCTTTTTACGTTTACTCTCGTGTTAAAAATCTGAATTCTTCTAGAGTTCCTGATCTTCTGGGTGCGCTACAGTCTCTCTACCATCTAATCACGAAAGTCT
+
CB@A>A:@;AAAB@@@LCBBBCCD@BBBBBCCBCACD>CC?B@BCCBBBC@DDBBB@C@CDG@F@CCCCBBBCC?CBBBB5BC?BBBB=BCCC@FCB?BC>@@@ABB?BBDECDDD@@@C@B?BCBCCBBB@CBCC>BBCCCCCCDBABCCBCC@CBB@BB?B@CBDCBBBCC>B;;;;.;<B<;;;;;*;ABCC?CCDBCDDA@A?BCBC5CBBCD@C@BC@DBDCA@@?B?AA@BA@=@:;;7;B@@ADDCBBBCBGAAACC@BA@@C@CBBBBBB>B@@@
@ATNG8:05032:05182
GATGGTAGAGAGAGCTCTCTCATCGTACTCATTCGTTTCGGAAGAGACAGGTACGTTAATAGTTAATAGCGTACTTCTTTTTCTTGCTTTCGTGGTATTCTTGCTAGTTACACTAGCCATCCTTACTGCGCTTCGATTGTGTGCGTACTGCTGCAATATTGTTAACGTGAGTCTTTGTAAAACCTTCTTTTTACGTTTACTCTCGTGTTAAAAATCTTGAATTCTTCTAGAGTTCCTGATCTTCTGGTGAGATATGCATGATGCTACCATCGAATCACGAAAGTACT
+
<<>C8?;:554999:566=>>>>;;;;;:A:;4<ABD>CC@B@CCCBB@A=@ABAA6:4:?44057;;<<=;333133333$3349;;=5:;:938/-(-63----9959=A<<@BA?=>>>G=;;:<=;;;:==8818:;:::<;;888=>><<9=<>:AA<>:>A@@><;522)269;;.;6;025AA@*>98;8.556222575505===*77:477.5.59;@;;;>@@<@;==89/959//*/:;>BB=;76:---7--,6;0--/58455888@A:A8633
@ATNG8:05032:05186
GATGGTAGCTCGCTGATGATATCTCCAGAAGATCAGGAACTCTAGAAGAATTCAGATTTTTAACACGAGAGTAAACGTAAAAAGAAGGTTTTACAAGACTCACGTTAACAATATTGCAGCAGTACGCACACAATCGAAGCGCAGTAAGGATGGCTAGTGTAACTAGCAAGAATACCACGAAAGCAAGAAAAAAGAAGTACGCTATTAACTATTAACGTACCTGTCTCTTCCGAAACGAATGAGTACTGTATCTATGTGTGCGCTACCATCGAATCACGAAAGTCT
+
AABB?B>CCCAB=CBBCCBBBAABC@BBB=@;:;;9=@;@??995@7<?5838=:;9?==,9;/0/778<<:;>5446@@?@+==:=;??>7B@A=ACDDDCCCD@D@BC@CBB?BBBCCDEECCCDCCC@@>@EFF?AABACCCC?C?B::7:A@BBCCB?CCBCCC?BA?BBB=@@CCE?A>>;:99989%9?<??<;@@AAB7;8:8BB7=:=A@@@=@CAAABB>C>ADD=BBD?AAABCCCCCCA@@BBBBCBABBAA>>><@BA??<@A@?AA@;@:::
@ATNG8:05039:05202
GATGGTAGGACGAGCGTCTGAGAGGTACTCATTCGTTTCGGAAGAGACAGGTACGTTAATAGTTAAATAGCGTACTTCTTTTTTCTTGCTTTCGTGGTATTCTTGCTAGTTACACTAGCCATCCTTACTGCGCTTTCGATTGTGTGCGTACTGCTGCAATATTGTTAACGTGAGTCTTGTAAAACCTTCTTTTTACGTTTACTCTCGTGTTAAAAATCTGAATTCTTCTAGAGTTCCTGATCTTCTGGTCTACGCTCGTCGCGCTACCATCGAATCACGAAAGTCT
+
:<>D@BCB@B5555:9=:699ABC;??@B@BB?BBAC>CC@C?BBBDCCC:;:ABB>C@@@@?2::)9555<=<<<8555555#4<.44@>5=///)//;7<:8;;;5566995555;:7<==:?<=65999:99)49998>B<:::00/98778<44299949<8>8A@B><<<00+/9:<>2>:A599999(9@BCF>CCCAAABCBB@CEDC2B;;:;=B=BB>@@BBB;;6:4::>>==:=9929@@>@@@@@@@@?A:9:@@9><==?488@@AAB=B;;;
@ATNG8:05039:05204
GATGGTAGATACTCGCTGATACACCCAGAAGATCAGGAACTCTAGAAGAATTCAGATTTTTAACACGAGAGTAAACGTAAAAAGAAGGTTTTACAAGACTCACGTTAACAATATTGCAGCAGTACGCACACAATCGAAGCGCAGTAAGGATGGCTAGTGTAACTAGCAAGAATACCACGAAAGCAAGAAAAAGAAGTACGCTATTAACTATTAACGTACCTGTCTCTTCCGAAACGAATGAGTACATAGATATACGTATAGCTACCATCGAATCACGAAAGTCT
+
<ADC@CCCCDCDCABBCCCCDBBBC>CCC@CCCCBB@B@BBECBCCACC?C@CA@99999(9;ACDCCCCB:98*8=:;;;;*;@=>=CCC9CDCACCIBBBBBB@C@BC?BBB@BCCCCCCCCCCCCBBBC>BBCD?BAABBCBB?B?CCC@BBBCCCCB?BBBBCC?CB?BBB?BBBBD>BCC?BBBBB3BC@BAAAB>>>A;?;?AAA:>:>@BBB?BB???BB@B?BBB>?@@@BBBCCBBACCBAACCAAC>@@@@@A>>:>???A<@>A>9:9,8;;;
@ATNG8:05042:05176
GATTAGCGCACACATAGATACAGTACTCATTCGTTTCGGAAGAGACAGGTACGTTAATAGTTAATAGCGTACTTCTTTTTCTTGCTTTCGTGGTATTCTTGCTAGTTACACTAGCCATCCTTACTGCGCTTCGATTGTGTGCGTACTGCTGCAATATTGTTAACGTGAGTCTTGTAAAACCTTCTTTTACGTTTACTCTCGTGTTAAAAATCTGAATTCTTCTAGATTCCTGATCTTCTGGACAGAGTGTGCAGATACTACCATCGAATCACGAAAGTCT
+
BBB@?CBBA@;;;A@596655=<:::////)/444)4;495;>>C<<<:;;;;94959::<7;5;?4//////)/////$/:)555<24466.5<;277)/////98::55555<7<<=8<7:59999>@?@A=C?CBB@=<000//////:>7;;>05525.4<7///<::2;999;0;8=9>?@C0==999,9999BA@A:925555$599=<8=8=?:966;::8<7<<<?::888?4?;>???@?<===<<<@<@@@8???;<>>>@BC@B=@99:
@ATNG8:05042:05210
GATGGTAGCACACGAGATCTCATCGTACTCATTCGTTTCGGAAGAGACAGGTACGTTAATAGTTAATAGCGTACTTCTTTTTCTTAGCTTTCGTGGTATTCTTGCTAGTTACACTAGCCATCCTTACTGCGCTTCGATTGTGTGCGTACTGCTGCAATATTGTTAACGTGAGTCTTGTAAAACCTTCTTTTTACGTTTACTCTCGTGTTAAAAATCTGAATTCTTCTAGAGTTCCTGATCTTCTGGCGCGTATGTATGTCGCCTACCATCGAATCACGAAAGTCT
+
<;=>@CFBBBBBBAA=A<ACC<A<><<<=CCD@CBBB<BB?B>BBB@B@@=ABA@B>A7;9:<8<@CEDBB@AAA?000/0$0>)/////(/;896:=D???5:9@??B@BBCDBCBA=@@>4:5:>>>>>>?<??==5::@@A?>?@@DAAAA@>98:879<6=:>AA@@@A@?:==ADG;D:<488888(7==@A5=;;;;:=:::46:99+:///:6:6@@<?>>?<;;<@=@@@@>>8<;=8::::AB@@@D@>==?@<===7=///8386997//)/99/
@ATNG8:05046:05211
GATGGTAGCACGACACGACGATGTGTACTCATTCGTTTCGGAAGAGACAGGTACGTTAATAGTTAATAGCGTACTTCTTTTTCTTGCTTTCGTGGTATTCTTGCTAGTTACACTAGCCATCCTTACTGCGCTTCGATTGTGTGCGTACTGCTGCAATATTGTTAACGTGAGTCTTGTAAAACCTTCTTTTTACGTTTACTCTCGTGTTAAAAATCTGAATTCTTCTAGAGTTCCTGATCTTCTGTAGAGCGTGCATATATCTACCATCGAATCACGAAAGTCT
+
55==9=CCCFCC@@@CBB@A;A:@CBBBCECC@BGCF=CCADACCCCCCC?BBCCD?C?CCCC?C=BBBCCBBBB?BACBC2A@<?==>5?@??=AA@@AA<@@BEEF=@@BBBBBB>BB@<@<@@B>>>>>8<><;:;>@>>>?==>AA>;<;<6;??<@A<@;===AAAAAA;AAAAA6A<@8<;;;9*9<?@>7>>@?><==AA<AAAA/A979<8=:>B=CAA@>??=A;??@@AA<A??=>@A=>>>>A>;;;??AABB=@A@@@<>==AADD:A??>
@ATNG8:05003:05257
GATGGTAGTGATACAGATCAGACACCAGAAGATCAGGAACTCTAGAAGAATTCAGATTTTTAACACGAGAGTAAACGTAAAAAGAAGGTTTTACAAGACTCACGTTAACAATATTGCAGCAGTACGCACACCATCGAAGCGCAGTAAGGATGGCTAGTGTAACTAGCAAGAATACCACGAAAGCAAGAAAAAGAAGTACGCTATTAACTATTAACGTACCTGTCTCTTCCGAAACGAATGAGTACTGCGTCTCACTCTCGCCTACCATCGAATCACGAAAGTCT
+
CCBC@CBBBCCBBBBCCCBCDGECB@CCC@CCCCBB@C@BAACBBB?BC?C?BBC>????1>?BBA@CBBB>=;3;=9;;;;*;@<=<@AA8BBDAEBBBCCCCC@C?BB?BDD?BBCACBBBCCCCCCBB?@CDDF>A@AAABBA?D@DBB?ABDCCCCC?BBCABB?BC@AAA=@@BBB=B??;?@@@@2@A?C??>CEAAA;@<@@@B=C=AABBB@CCAAABB>A@BBB>CBB?BBBBBCCAAABAAABAAABBBCC?BBB@CBBBB?BBAC;;;6;A@@
@ATNG8:05007:05268
GATGGTAGAGTACAGTGTAGTAGACCAGAAGATCAGGAACTCTAGAAGAATTCAGATTTTTAACACGAGAGTAAACGTAAAAAGAAGGTTTTACAAGACTCACGTTAACAATATTGCAGCAGTACGCACACAATCGAAGCGCAGTAAGGATGGCTAGTGTAACTAGCAAGAATACCACGAAAGCAAGAAAAAGAAGTACGCTATTAACTATTAACGTACCTGTCTCTTCCGAAACGAATGAGTACACACTCTCATATGACACTACCATCGAATCACGAAAGTCT
+
56CB;?CBBCCCCBABDCCCBBBCCABBB@CBBBBC?@>@BBBBBC@BB?C?BBBBBBCB3B@BBCBBBCC>>>7<?:;;;;*;B=A?BBB9BCC?BCBBBBBCC@B?BB@BCC@C@AABBCCECCCCBCBB@BCDD@BBABBBBB>C@BBB@BCCCCAAA?CCCCDA?CC?BBB=@?BBA;B?><>DCCA.CB>A@A=A@@@A;A9==BB7;7;@CCC@BB@@@CD@D?BBB>CDC?BABCDDBABBBBDDA==@BDBBBBBCE@BCAAA?BBBBAAA<@A@A
@ATNG8:05008:05228
GATGGTAGTGTCAGTGCGCGTCGTCCAGAAGATCCAGGAACTCTAGAAGAATTCAGATTTTTAACACGAGAGTAACGTAAAAAGAAGGTTTTACAAGACTCACGTTAACAATATTGCAGCAGTACGCACACAATCGAAGCGCAGTAAGGATGGCTAGTGTAACTAGCAAGAATACCACGAAAGCAGAAAAAGAAGTACGCTATTAACTATTAACGTACCTGTCTCTTCCGAAACGAATGAGTACGTGTGACGTACGTGAGCTACCATCGAATCACGAAAGTCT
+
A>@?5556=9=<00////7799;;>7;B@;9000)/949)//5:;:<;>>9B9588@=??>+?@??>@=>;;77/78:4444$5:5<8>@@4?:919A>B==BCD@C@@@<@AA:?@;9;;;CBBBBAA;;;=@@BD>@ABBBBCC?C@B@@=@@@@BABB@FGCDBB?BB?AAA<????C?CBABBDDD2BB?B>>?@887@;@;;;:A<@8==B@@<???AA9:59=@@B=B>><==@@BBBC@@ABCB?>>@988???<=>?CCBBB?BB:;>BB>BBB>
@ATNG8:05010:05264
GATGGTAGTGATACAGATCAGACACCGAAGATCAGGAACTCTAGAAGAATTCAGATTTTTAACACGAGAGTAAACGTAAAAAGAAGGTTTTACAAGACTCACGTTAACAATATTGCAGCAGTACGCACACAATCGAAGCGCAGTAAGGATGGCTAGTGTAACTAGCAAGAATACCACGAAAGCAAGAAAAAGAAGTACGCTATTAACTATTAACGTACCTGTCTCTTCCGAAACGAATGAGTACGATGAGATCTCGTGTGCTACCATCGAATCACGAAAGTCT
+
55=>:>BBBCCCCBCCCCCCDDD;;;;DACCCDCB?B@CCCCBCC?BB?BABAAACCCC2C=AACCCCCABBC>AA@@@@@0@B>B@BDD;DCC@BBBBCCDCC@C@CC?CCC?CCCCBBBDECCBCCCBB?CCCC?AABBBBBB=B@BBB@BCCCCAAC?CCAAAA?CC?BBB<??DCC>AAA?BCDCC/CC?CABBC@A@A:>:>>AC:>:=ACCC?BCBBBBA=@>:::8:CC@BAAAACCCCCCABBB?>==???>>>A@;@@=>=<?A<<;;:.:==?
@ATNG8:05019:05269
GATGTAGAGAGACTGTAGCGCACCCAGAAGATCAGGAACTCTAGAAGAATTCAGATTTTTAACACGAGAGTAAACGTAAAAAGAAGGTTTTACAAGACTCACGTTAACAATTTTGCAGCAGTACGCACACAATCGAAGCGCAGTAAGGATGGCTAGTGTAACTAGCAAGAATACCACGAAAGCAAGAAAAAGAAGTACGCTATTAACTATTAACGTACCTGTCTCTTCCGAAACGAATGAGTACCTCTCAGACGCTCGTCCTACCATCGAATCACGAAAGTCT
+
CCCCDGBBB@@@@@;A>@BCCBCK?BBA=A@@ADB>B>A@>>@?>9?A>B>@@==;;;<,<<997B@AA?988*9<@@@A@,@:5:.555&5;;599665<<=@:B?BC@CDD8ABB<;;BB@B???B@@@?BBBB?;::B@??B?B?B::6:DBAB?BD?BBBAA@=@@=@AC>AAACD<@AA=@@AAA2AB???@@A@@@A<A;>>AA=E<???::8:BAABBD?B?BBH>D??<??>??AB?BBBC???CB@>>>AA=AAA<=>>@@<??BBBCD>BAAA
@ATNG8:05026:05254
GATGGTAGCACGACACGACGATGTGTACTCATTCGTTTCGGAAGAGACAGGTACGTTAATAGTTAATAGCGTACTTCTTTTTCTTGCTTTCGTGGTATTCTTGCTAGTTACACTAGCCATCCTTACTGCGCTTCGATTGTGTGCGTACTGCTGCAATATTGTTAACGTGAGTCTTGTAAAACCTTCTTTTTACGTTTACTCTCGTGTTAAAAATCTGAATTCTTCTAGAGTTCCTGATCTTCTGGCTCTCGTAGACAGATACTACCATCGAAATCACGAAAGTCT
+
BBCE@CBBBCD@;@BCBBBBABCBBCCCBC::8;A@A;@@?D;;;DFEA@?ADCAB@B?AAAA?A=@@DABCAA?<99999)9<;?899)789=<@CC?AA7989A@@<A@A>??AB?D??<?<A>>>>>>A;@@AA<@@A@===A@@@A<<>@@=>==<AD=B<@@>===C?>8<8::9-9)/)//:;;,999=@6=56579><===>@@@,=///9*/)7=3:;:@>>?7:7:AAA@@8<;C:=888==AAA>>>A;999///17::;>>8>???BCB9?;;;
@ATNG8:05027:05223
GATGGTAGCGCACACATAGATACAGTACTCATTCGTTTCGGAAGAGACAGGTACGTTAATAGTTAATAGCGTACTTCTTTTTCTTGCTTTCGTGGTATTCTTGCTAGTTACACTAGCCATCCTTACTGCGCTTCGATTGTGTGCGTACTGCTGCAATATTGTTAACGTGAGTCTTGTAAAACCTTCTTTTTACGTTTACTCTCGTGTTAAAAATCTGAATTCTTCTAGAGTTCCTGATCTTCTGGCTCTCGTAGACAGATACTACCATCGAATCACGAAAGTCT
+
=CCC@BBBCCCCCCCCCGICDBBBCCCCCBA:59454)4;7<7;<=@@@@<@>:;67;7?CCD@D@CCE@@ABDC<;;;;;$9;255BE<?<=>:==@@>D@BBBCCIACCCCCBBB?BDD@D=CECCBBBC@CCCC?BBCCCCBBBCBCCBBBD@DBB?BC@D?CCBBCBBBC?ABBBB:B?C>;;;;;*;DDDJ>AADCBCCCDDACCCC5CDDCDAE@BB@CCCBBBB?B@CCCBBB@CAA@BDCBBCBBCCCCCCBBBCCC@BAAAD@CCBBCCC>CCBB
@ATNG8:05030:05242
GATGGTAGTGTCAGTGCGCGTCGTCCAGAAGATCAGGAACTCTAGAAGAATTCATGAATTTTTAACATCGAGAGTAAAACGATTAAAAAAGAAGGTTTTTACAAGACTCACGTTTAACAATATTGCAGCAGTACGCACACAATCGAAGCGCAGTAAGGATGGCTAGTGTAACTAGCAAGAATACCACGAAAGCAAGAAAAAGAAGTACGCTATTAACTATTAACGTACCTGTCTCTTCCGAAACGAATGAGTACGTGTGACGTACGTGAGCTACCATCGAATCACGAAAGTCT
+
4<=>?CBBBB@@@=CB<<=@;;;;;8=B>:?BAAAD@B?AA@00/:6996835----(-999'6+---/3:3333333&333/068888$66(/(/888'66616;87785575'2+220668399::>>B>BBBBB?@>B@>??B????CCBCB@C?B?@=?CCCC:::@CA@A9:58>:>>>:>=:99.55<99;>@@,550...66::5858489>>:>;<<A@@<@=BBCBB?C=A@@9@@C=A?>?BBAAB???A???@@AA@>=>BCC?CCCCC<>?>?@@B;ABB9
@ATNG8:05030:05244
GATGGTAGCTCTGCTCTACTCTCGTACTCATTCGTTTCGGAAGAGACAGGTACGTTAATAGTTAATAGCGTACTTCTTTTTCTTGCTTTCGTGGTATTCTTGCTAGTTACACTAGCCATCCTTACTGCGCTTCGATTGTGTGCGTACTGCTGCAATATTGTTAACGTGAGTCTTGTAAAACCTTCTTTTTACGTTTACTCTCGTGTTAAAAATCTGAATTCTTCTAGAGTTCCTGATCTTCTGGATACACTCATGTGCACCTACCATCGAATCACGAAATTCT
+
ABDE@CCCE<66>CBDDCBBBFCCCCCC;;;@CECC>BB@BACA@@CBB?CBECC?C@@@@B?B?ABA???B=C@CCCCC3BB?BBCC>BBBB?BBB?BC9999BBB?BBBCCBBA===@;A<AB?::88818>>>:;;;@@===AA@@>>>>?<==<;@@<><>C???A???7;;@HD6A=A388>>>/=>9991//////:<;><?AAA.?88:A9>:?A=?=;=???=B<??=99;-//=9===AA;;;;;;=>>AB<===97///<7<;>>?@?9?;;:
@ATNG8:05033:05259
GATGGTAGTACATGATAGACGACACCAGAAGATCAGGAACTCTAGAAGAATTCATGATTTTTAACACGAGAGTAAACGTAAAAAGAAGGTTTTACAAGACTCACGTTAACAATATTGCAGCAGTACGCACACAATCGAAGCGCAGTAAGGATGGCTAGTGTAACTAGCAAGAATACCACGAAAGCAAGAAAAAGAAGTACGCTATTAACTATTAACGTACCTGTCTCTTCCGAAACGAATGAGTACTGCGTCTCACTCTCGCCTACCATCGAATCACGAAAGTCT
+
?A?A@GCC@@@B@@@BAAAB;;;;:15==9>A;9968=9=;;<>CC>AA493773333333$3,38333::::=?7==:@?;;,00*0)0//&/8;288<:333<<5;68;6=B=7=<<:CBCBBBCBBBCCCACCCC=AADBCBCB?C@C:::;BABBCCC@BBCCCC?CC?CBB?BAABC>CBB>BBBCB3CB?BBCBBBBBB>@=@@A?5;6;ABBB@BB@@@BB>A@;;;6:AA<@?EBCCCBC:9;BBA::;::@@B;C>>;CCC?>9==?@BBC?FCCB
@ATNG8:05036:05256
GATGGTAGTGATACAGATCAGACACCAGAAGATCAGGAACTCTAGAAGAATTCAGATTTTTAACACGAGAGTAAACGTAAAAAGAAGGTTTTACAAGACTCACGTTAACAATATTGCAGCAGTACGCACACAATCGAAGCGCAGTAAGGATGGCTAGTGTAACTAGCAAGAATACCACGAAAGCAAGAAAAAGAAGTACGCTATTAACTATTAACGTACCTGTCTCTTCCGAAACGAATGAGTACTATGTAGACGCTCTATACTACCATCGAATCACGAAAGTCT
+
4;==9==CBCCC>>===??=>><6616<<8<CA@;;5;8<=@@>@C99:=A??>973;;;+=6:A=CC?A@><=5=??ACC>+@@=>4;;;6;CC@CABCCCCCC@C@BB@BBCACCBBBBBBCCCCCBA@@@BBBB>B;;;BAA@5;7;A@@CCCCCCBB@BBCC?@9:9?ABA>@?;8;38::6@BCBB1CC?CBBBBA?==:=5;;>>;>;>ADCC@CD@@?BG@C@BBB=@@??BBBEBBBCBAAACC999A==;:;;<87519:9699>562>CC7B888
@ATNG8:05037:05250
GATGGTAGCAGACGTGACAGAGCGCCAGAAGATCAGGAACTCTAGAAGAATTCAGATTTTTAACACGAGAGTAAACGTAAAAAGAAGGTTTTACAAGACTCACGTTAACAATATTGCAGCAGTACGCACACAATCGAAGCGCAGTAAGGATGGCTAGTGTAACTAGCAAGAATACCACGTAAGCAAGAAAAGGAAGTACGCTATTAACTATTAACGTACCTGTCTCTTCCGAAACGAATGAGTACTGCTCTCACTCTCGCCTACCATCGAATCACGAAAGTCT
+
?@BC@CCBBBCBCCCECCCBCBJCC@@@@@CFDDBB?B?BBCCDBB=AA?C?CCB>>>>>1<?FDCAABBCBBB9>>:;;;;*;A?D@GDD;ECGADAAABBBBB@C@AA?@CD?CCCCCBBBBBBCBBBAC@CCCC=??CCBBBB>C@C?@>@BBCCCCC?CCA@AC?BB@CBB>??DGD@CCC?AAAA8A?B@CBBBBA@@@=@:==@@<@<?BCCD?BB???BB@BACBC;BCD@CBBCCBBBBB>>>BBBBAABBC?BBC?@@@?@<AAAAACC>CBBB
@ATNG8:05040:05230
GATGGTAGATACTCGCTGATACACCCAGAAGATCAGGAACTCTAGAAGAATTCAGATTTTTAACACGAGAGTAAACGTAAAAAGAAGGTTTTACAAGACTCACGTTAACAATATTGCAGCAGTACGCACACAATCGATGCGCAGTAAGGATGGCTAGTGTAACTAGCAAGAATACCACGAAAGCAAGAAAAAAGAAGTACGCTATTAACTATTAACGTACCTGTCTCTTCCGAAACGATGAGTACTATAGACTATCTGAGACTACCATCGAATCACGAAAGTCT
+
<CAC?BBBBCCCCBBABBCICCBBE?CBB@BBAAAA<@=@ABBBBB=BC@C>AABAAAA@.@:???BBBAC999+8>:;;;;*;?2525=@4@B@=@C9;;EFFF@C@DD@DBB?BB?@@CCCCCBBBD@@A@BBBCCCCCBBBBB@B?BAA=@@@??A?<9>@@AAA>CE?CBC>AACCE>A@>9888877%8:49758<;BBA=A=A@?@:?<?@CCC@CBCBCAA=A?@@@<@???CB@??CBBBBBBBB??@ACDCBCCBB@BBBDD@ABABCCC?DCCC
@ATNG8:05041:05261
GATGGTAGCATCATGCATATCTCACCAGAAGATCAGGAACTCTAGAAGAATTCAGATTTTTAACACGAGAGTAAACGTAAAAAGAAGGTTTTACAAGACTCACGTTAACAATATTGCAGCAGTACGCACACAATCGAAGCGCAGTAAGGATGGCTAGTGTAACTAGCAAGAATACCACGAAAGCAAGAAAAAGAAGTACGCTATTAACTATTAACGTACCTGTCTCTTCCGAAACGAATGAGTACAGAGAGTACGATATGTCTACCATCGAATCACGAAAGTCT
+
CABB>@?CECCBBBBBECBCBGECD@BCC@BBCCCC@B@BBCBBBC@BC@B?BFAA@BBB1C?BBAACBBBBCA9@?;;;;;*<B@A=@@@7BBB>BCBBBBAA@>B?BC@CCC@BBBCCCCCCCBBBBCCC@BABB@B@@ABBBB@C@DCC@DDCDBB@?=???BBB>BA?BBB?BBBA@:@9939@@AA2BD@BBBBBA==D<A:==@@;@<AACCC@@@ABAAA@E@CCC>CCC?BBBAAA??>BBBBACACCBBAAAAA@@;AAA@@;@AA@@@>7@;;;
@ATNG8:05046:05244
GATGGTAGGCGACATACATACGCGCCAGAAGATCAGGAACTCTAGAAGAATTCAGATTTTTAACACGAGAGTAAACGTAAAAAGAAGGTTTTACAAGACTCACGTTAACAATATTGCAGCAGTACGCACACAATCGAAGCGCAGTAAGGATGGCTAGTGTAACTAGCAAGAATACCACGAAAGCAAGAAAAAGAAGTACGCTATTAACTATTAACGTACCTGTCTCTTCCGAAACGAATGAGTACAGAGAGTACGATATGTCTACCATCGAATCACGAAAGTCT
+
::>>@DBB@B@@@CCCCBCCCBBCE@CBB@CCBCCC?D?CCBBBBC@DD?A>B?AAABBB2B@CCCCCCBCA@>8@B:;;;;';:;>5959&5@;8>CCDECCA?>@@CC@BBB?CCA@ADDDCBCBBBAAA@BCCC?@@CCDEBB?B@CAA>ACACACCC?AABCCB>AB?BCC?BBBDC=AAB?@@@@@2?A?BA@ACCCBB?B=@@<=:<<@@BBB?BB@@@CC?A?ABB<AAA?AABCBBCBBBBBBBCCCBBBBB>>>BB?CCCAA;>>;;;@@7?:::
@ATNG8:05003:05277
GATGGTAGCGCACACATAGATACAGTACTCATTCGTTTCGGAAGAGACAGGTACGTTTAATAGTTAATAGACGTAACTTCATTTTTCTTTGCTTTCGTGGTATTCTTGCTAGTTACACTAGCCATCCTTACTGCGCTTCGATTGTGTGCGTACTGCTGCAATATTGTTAACGTGAGTCTTGTAAAAACCTTCTTTTTACGTTTACTCTCGTGTTAAAAATCTGAATTCTTCTAGAAGTTCCTGATCTTCTGGGTCTCTCTCTCACGCACTACCATCGAATCACGAAAGTCT
+
::<=9;;665=;;;;;<;;;B>=995555<44.499;1::9=255555994595999)4.4:::394;;544=99377)//////$///(//<<04545.5:9)//)////9:8<>>>>>>>=@B@=@;;;;9;??@4;9556;<<==<666665=A=9949@>:>??C4;90/0/7775;44444$549499999$45=<=3;5559955595:::<+<<<<<8<:>=5:=0//)/7)/)/:;999:>9:9,9@@>?@?@@@ABAA@CBBB>BBCCD@B@@@BBC=DDDD
@ATNG8:05003:05288
GATGGTAGATATATGCACGCTCTACCAGAAGATCAGGAACTCTAGAAGAATTCAGATTTTTAACACGAGAGTAAACGTAAAAAGAAGGTTTTACAAGACTCACGTTAACAATATTGCAGCAGTACGCACACAATCGAAGCGCAGTAAGGATGGCTAGTGTAACTAGCAAGAATACCACGAAAGCAAGAAAAAGAAGTACGCTATTAACTATTAACGTACCTGTCTCTTCCGAAACGAATGAGTACACACTCTCATATGACACTACCATCGAATCACGAAAGTCT
+
<>CB@CBBABCDCCCCDCCCBBCCC=AAB>B@A@CC?C@DDBCBBA=@A=?=?BAACBBB3B@CCBABAAA98828?ABBBB2BA=A=BCC9CDC@ECCCCBBAA=A@BB?CCD@CCCBBBCCCCCAB@@@C?CCAA?BCCCCCBF@B?BBB?BBBCBBBC@BAACCC@BB?999999CCC;B>>9>AAAB3BB@BAAACDBB?;?;??BB=D<@@CBA=ABAAABBAC?BBD>D9979@CCCCCCBBBCCCAABB@B???BCCC@B??@B?BBBA@@@;@BBB
@ATNG8:05008:05311
GATGGTAGTGTCATATGAGAGTGTGTACTCATTCGTTTCGGAAGAGACAGGTACGTTAATAGTTAATAGCGTACTTCTTTTTCTTGCTTTCGTGGTATTCTTGCTAGTTACACTAGCCATCCTTACTGCGCTTCGATTGTGTGCGTACTGCTGCAATATTGTTAACGTGAGTCTTGTAAAACCTTCTTTTTACGTTTACTCTCGTGTTAAAAATCTGAATTCTTCTAGAGTTCCTGATCTTCTGGGTCTCTCTCTCACGCACTAATCGAATCACGAAAGTCT
+
CCCC=CBCBBBBCCCCBBEECCBCBCCCCC;;:<BBB>BB@D@DDEDCCC?EEFDC@C@CCCC@CACCCCCCCBD@CCCCC5CC@CABC>CBBC@BCE@CH?AAAFCC@CCCCCCCC@BBD@D?CCCCCCAA=ABBC@CCCCCCCCCCDCCCBCC?BBB@CC@C?CCBBACABB@B::::6:>D?BBBBB5BCCCC=A@CDDDDCCC@CDEF5CCCCGICACC@CCBCB@@=@?BBBCCE?@@CE?CCCCCBBCCBBBCCCBBB@DDBB?BD@BBFF>C:::
@ATNG8:05018:05291
GATGGTAGCTCACGTACGTCACACGTTACTCATTCGTTTCGGAAGAGACAGGTACGTTAATAGTTAATAGCGTACTTCTTTTTCTTGCTTTCGTGGTATTCTTGCTAGTTACACTAGCCATCCTCACTGCGCTTCGATTGTGTGCGTACTGCTGCAATATTGTTAACGTGAGTCTTGTAAAACCTTCTTTTTACGTTTACTCTCGTGTTAAAAATCTGAATTCTTCTAGAGTTCCTGATCTTCTGGAGATACACATGATACTCTACCATCGAATCACGAAAGTCT
+
<=BB@D?DFA;@@;;A==CCDDDD@A>ABBBBBAGHCC>CDADAGDCCCBBACCBBC?C?CDCC?C@CCBBBBBBB>A@DDD3BB?BBBC<BBBB@BBB?BB>AABDBB?ABBBBBAA<@B@==>=>>CBBBA<A?AB:666B?AAAAAAAA=>=@9==@;?A<A=AAA???AAA:>?BAA5@<@;<;;;;+;;==>5>:::;;>>@@=BBBB/B;;;@<A<AC<A@>>;8938<AB===?7;;?>AA>?>@CA@@@@>>>?@AAB=888AA=@@??===6====
@ATNG8:05021:05300
GATGGTAGCGAGCGAGTGTGTATACCAGAAGATCAGGAACTCTAGAAGAATTCAGATTTTTAACACGAGAGTAAACGTAAAAAGAAGGTTTTACAAGACTCACGTTAACAATATTGCAGCAGTACGCACACAATCGAAGCGCAGTAAGGATGGCTAGTGTAACTAGCAAGAATACCACGAAAGCAAGAAAAAGAAAGTACGCTATTAACTATTAACGTACCTGTCTCTTCCGAAACGAATGAGTACTATGTAGAGCTCTATACTAATCGAATCACGAAAGTCT
+
/889)//7::<<>?>@@A@@ACCBB?BDDACC@@@=05.098///:399)3-379;<===+<8;666599;;;@6==55444$4;252555&5>?:@><;;==CC:A>A>7;;C@BBCC@@@?BCCBBBBAA=:;99499999;<<394955.599;<5567;;<<@C;@@>999@GBBBB=BAB?BBCA?,877(77779;99:.3.3:::6:8=9@;;5;956<?B8=?BB=4;::5::;;::;<3334<;?;;477?:>888/55<<9779958<58:::
@ATNG8:05024:05280
GATGGTAGCTATACGTATATCTATGACTCATTCGTTTCGGAAGATGGAACAGGTACGTTAATAGTTAATAGCGTACTTCTTTTTCTTGCTTTTCTGTGGTATTCTTGCTAGTTACACTAGCCTATCCTTACTGCGCTTCGATTGTGTGCGTACTGCTGCAATATTGTTAACGTGAGTCTTGTAAAACCTTCTTTTTACGTTTACTCTCGTGTTAAAATCTGAATTCTTACTAGAGTTCCTGATCTTCTGGTAGAGCGTGCATATATCTACCACTCGAATCACGAAAGTCT
+
A@@?8<<=@@;@@ABBDCCBBBBBAA<<;::5>:@A<?>;:*,,,,(,(,9;59;;;>5>59449393::8:;:5559==ACC189=;::::/737=?8?<>9?B@AAAA:9398675/..(..996;35./....327788377698;565=9998633(,,,,,,(-,356966622,2788;+80945////'/8666)--6---4589+222&269666:5;;<<8=>>88=:>3;;C===;>??:?A=78798977582259554,-----604587777-5555
@ATNG8:05025:05274
GATGGTAGACACGTGTGCTCTCTCGTACTCATTCGTTTCGGAAGAGACAGGTACGTTAATAGTTAATAGCGTACTTCTTTTTTCTTGCTTTCGTGGTATTCTTGCTAGTTACACTAGCCATCCTTACTGCGCTTCGATTGTGTGCGTACTGCTGCAATATTGTTAACGTGAGTCTTGTAAAACCTTCTTTTACGTTTAACTCTTCGTGTTAAAATCTGAATTCTTACTAGAGTTCCTGATCTTCTGGTATGACTAGTGTACTACTACCATCGAATCACGAAAGTCT
+
;BBC@CCABBB:55<666>>;;<?>@>B???D@CCCC?CD@C?BBBCA<;8;9><C7<7<>@>9>;=?@>C93386387777#3747;8:2=?==-0/.)--)----:;177=88877/5991717;=8959;:@ABB<>>>@@@@AAA???===>5;::4::5;9<=>>>>A>=9<8888(66=/8/88-78666)/(/67:6;;<8818:<+:88794:8==<AA>>>@@@<A<???B>=:>>>;@=>>???@?@@?@@@=:9--)--3--)-::9888-8>A7
@ATNG8:05031:05289
GATGGTAGCACACGAGATCTCATCGTACTCATTCGTTTCGGAAGAGACAGGTACGTTAATAGTTAATAGCGTACTTCTTTTTCTTGCTTTCGTGGTATTCTTGCTAGTTACACTAGCCATCCTTACTGCGCTTCGATTGTGTGCGTACTGCTGCAATATTGTTAACGTGAGTCTTGTAAAACCTTCTTTTTACGTTTACTCTCGTGTTAAAAATCTGAATTCTTCTAGAGTTCCTGATCTTCTGGCGCTCTGTCACGTTTGCTACCATCGAATCACGAAAGTCT
+
55=>9=BCCDBBCCBFFDDCHBBBCCBBCBBB@BCCC>CDAF>BBCFDCC?CDDDD?C@CDBB@B?BBBDAABCA>98999)9:=>A@D>DCCC?AA@=??=?@ABBB?BBCCAAAB>BBB>>9>@>>>>>>=A@@@;@>>>>??@@@A@@===A<::;<@@<@<AAAAA?>>A<AAAAA5A;?;>>AAC.@@;;>5<?=;=;?=??;?@@@/@>==B<A<?@<AAAA>>=<A;@@@@??:>>A;?>><<<???>>;;;59=@;;8<;;;==D:::@@@8@:::
@ATNG8:05035:05313
GATGGTAGTGTGTCTCTGAGAGTAGTACTCATTCGTTTCGGAAGAGACAGGTACGTTAATAGTTAATAGCGTACTTCTTTTTCTTGCTTTCGTGGTATTCTTGCTAGTTACACTATCATCCTTACTGCGCTTCGTATTGTGTGCGTACTGCTGCAATATTGTTAACGTGAGTCTTGTAAAAACCTTCTTTTTACGTTTACTCTCGTGTTAAAAATCTGAATTCTTCTAGAGTTCCTGATCTTCTGGGATGTGTGCGCAGTGCCTACCATCGAATCACGAAAGTCT
+
889=;A;;944:55555>>0/////799<<9;2;899.:@=A?CBBBBA@=@BB;<7:;@A@B@C@DGJF9:6/<499;;;(//)/99;1555;699=6;:7<555=>:>?>00000//727279444<::7<566=9=??;;;999??>@@@9949>@49:?B=@@A>==?==9=9>:><0@8@?BCDDD19;;:9.5900:>00/97<;<<+/66>=9>@CD?999999><@=AAABCC:>000,00.....0;///754.5==8<5444.445955506;<=
@ATNG8:05044:05289
GATGGTAGCAACGACACGACGATGTGTACTCATTCGTTTCGGAAGAGACAGGTACGTTAATAGTTTAATAGCGTACTTCTTTTTCTTGCTTTCGTGGTATTCTTGCTAGTTACACTAGCCATCCTTACTGCGCTTCGATTGTGTGCGTACTGCTGCAATATTGTTAACGTGAGTCTTTGTAAAACCTTCTTTTTTACGTTTACTCTCGGTGTTAAAAATCTGAATTCTTCTAGAGTTCCTGATCTTCTGGTCTACTGACACTGTACTCTACCATCAATCACGAAAGTCT
+
56,,),66//)/:977/66;;<<<<<=5555;;7<<>>46;69=;>>?;;;599=44.47;:444)4.44:33394425====+;86:::=3;8954=887==4<<?>?@;=888;:::8885260557;;;56157:<9<9:99;:765//....62779655/532226896222'26666+6-5-277777$75357.764----(--.(2666(6=555/3.330.--2--.262779322)---)-667955555//.575577775:55305.--666,2,,,
@ATNG8:05044:05305
```
