## Supplementary material for "Massive Multiplexing Can Deliver a $1 Test for COVID-19": Fastq files for Ion S5 analysis of 24 indexed plates: E-gene_Plate06_Rep1_IonCode_0107.filtered.fastq (part 39 of 127)

```
GATGGTAGCTATACGTATATCTATGTACTCATTCGTTTCGGAAGAGACAGGTACGTTAATAGTTAATAGCGTACTTCTTTTTCTTGCTTTCGTGGTATTCTTGCTAGTTACACTAGCCATCCTTACTGCGCTTCGATTGTGTGCGTACTGCTGCAATATTGTTAACGTGAGTCTTGTAAAACCTTCTTTTTACGTTTACTCTCGTGTTAAAAATCTGAATTCTTCTAGAGTTCCTGATCTTCTGGGTCTCTCTCTCACGCACTACCATCGAATCACGAAAGTCT
+
CCCC>CCBBBCCCCCCCBBBFCABBBBBBCBB?CBBC?CCBC@BBCCBDD@CBBCC?D?CBBC@B?BBCBBBBCB???@?@.=>8>789.8BCC@CCE@AA998ACED?BBBBBBBB:==C>>9><=<?@<=:=>>A<<<<@>><A==A>>>A@@:>>=8>@:@=AAA<=>@>>8>====2=:>:89888(8@::;1::;877>>=>:=DKF/?=>=A<C:;;7;@AC>==;?=BAA@@@688@E;??<<<@@AAA???AA???A<???==9===<@@@9@==:
@ATNG8:05047:05310
GATGGTAGATATATGCACGCTCTACCAGAAGATCAGGAACTCTAGAAGAATTCAGATTTTTAACACGAGAGTAAACGTAAAAAGAAGGTTTTACAAGACTCACGTTAACAATATTGCAGCAGTACGCACACAATCGAAGCGCAGTAAGGATGGCTAGTGTAACTAGCAAGAATACCACGAAAGCAAGAAAAAGAAGTACGCTATTAACTATTAACGTACCTGTCTCTTCCTAAACGAATGAGTACTATGTAGAGCTCTATACTACCATCGTCCGTTAGAAGTCT
+
AAAC:=>BC;66>DCC@<<<>=@@@5:;=8<@AA;;7;>ABBBB@?=?B?AABBAAADCC3C=BA?AACCBABB=98<BCCB2A?<=2955&59525A@AAB@BB=@=@@<@AA>BBB@@@AABDCCBBB;;8;ABA@CAAAAACE@C?B@@7;;BDBFBD@BEEDBA=AA>BBB?A@999+9>>9AAAAA3BA?BBBBACCDD<?7;;==8=;;;ADC@DBBBBBCAC?BCD7::@;@>?>@@BBBBBCDBBBB=>>@B??@@@9==<<<=8<=:>==8===>
@ATNG8:05002:05351
GATGGTAGTCTCAGATAGTCTATAGTACTCATTCGTTTCGGAAGAGACAGGTACGTTAATAGTTAATAGCGTACTTCTTTTTCTTGCTTTCGTGGTATTCTTGCTAGTTACACTAGCCATCCTTACTGCGCTTCGATTGTGTGCGTACTTGCTGCAATAATTGTTAATCGTTGATTCTTGTAAAAACCTTCTTTTTACGTTTACTCTCGTGTTAAAAATCTGAATTCTTCTAGAGTTCCTGATCTTCTGGGTCTCTCTCTCACGCACTACCATCGAATCACGAAAGTCT
+
B::68<<<CBBBBDBBBC=96B>566;9;9:47?<@<8=B=@8<BBB@@A4:6;;@5:.944/)/)//77799::.55<<<)<;7;;<?6=:55.5;:49:,//7;9:155:9==9924=@;@>ABCCBBBD@CC?@<;;;@DC?A@:;4::99==294.4544.4.///-(---0774555555$57:477777$//<<<3>>>666<<;<.5555$44455494;A????A955:>:A=BCBB@BBCD?B;;;DB?@?BAA::9999B=@?>:>:00/6;;;3;=<<
@ATNG8:05003:05361
GATGGTAGGCGTGTGAGAGTCTGCCCAGAAGATCAGGAACTCTAGAAGAATTCAGATTTTTAACACGAGAGTAAACGTAAAAAGAAGGTTTTACAAGACTCACGTTAACAATATTGCAGCAGTACGCACACAATCGAAGCGCAGTAAGGATGGCTAGTGTAACTAGCGAGAATACCACGAAAGCAAGAAAAAGAAGTACGCTATTAACTATTAACGTACCTGTCTCTTCCGAAACGAATGAGTACGATGAGATCTCGTGTGCTACCATCGAATCACGAAAGTCT
+
;;A<<?;?;::<<;;?ABCDCBAB@8@CC@BBBBBB>B9;;B@@A@=@B>A>BBC;;;;;);59=:;<=B===<49879:::,:@7;7;@A,0/=;>:88<<<:B>A>AA=?@@<@?688B@?>>>?>>>BB=>>==9<<==>>:;8;=DAC?C?>?BBBB?B>>=B????9?@@<@A???8?==9:9:::(9><@000>>/97178<<?A4938><8729???@B?:;:<==7=CC?>;;<0/////>@??::;?==<655;?A>A??>C=BB;;;@@9??==
@ATNG8:05004:05339
GATGGTAGAGAGACTGTAGCGCACCCAGAAGATCAGGAACTCTAGAAGAATTCAGATTTTTAACACGAGAGTAAACGTAAAAAGAAGGTTTTACAAGACTCACGTTAACAATATTGCAGCAGTACGCACACAATCGAAGCGCAGTAAGGATGGCTAGTGTAACTAGCAAGAATACCACGAAAGCAAGAAAAAGAAGTACGCTATTAACTATTAACGTACCTGTCTCTTCCGAAACGAATGAGTACTATGTAGAGCTCTATACTAATCGAATCACGAAAGTCT
+
BCBB@CBBBBBBCCCBAABCBCABE?BCB@BBAB;;7;<@CAAABC?::9;@CCBBBBBC3B?BBBB???B@@?:@@BBCCC0::6505<<+>6616;99<@@AB7;7:A=ACC@BCBBCAAABA<<<0000*0;?@:???:BCBB=B?A@@=@@BACCBC?CBBAAB>:93:999==99:,::929CDDD3BB>A===CA99;7::?C:;7;<?@CFD?DCBA??B@D?ACC>A7708?@=?>AC@@><888787:9;555AA97956/6=?777C<>?BA
@ATNG8:05012:05328
GATGGTAGCTCACGTACGTCACACGTACTCATTCGTTTCGGAAGAGACAGGTACGTTAATAGTTAATAGCGTACTTCTTTTTCTTGCTTTCGTGGTATTCTTGCTAGTTACACTAGCCATCCTTACTGCGCTTCGATTGTGTGCGTACTGCTGCAATATTGTTAACGTGAGTCTTGTAAAACCTTCTTTTTACGTTTACTCTCGTGTTAAAAATCTGAATTCTTCTAGAGTTCCTGATCTTCTGGCTCTCGTAGACAGATACTACCATCGAATCACGAAAGTCT
+
??BC@CCHBBCB@?;;?;;==BBBCBCCCB;;=<CCE?CB@B>BBBBBCC@DCCCC?B>@ACD@C@BBBCCCBCC??>???.<@<@@AA<@?AB<??B?BD@?>?BAB>BABBDDBB?BCB=B=A@@=:;;?<???@<@@@AAA@???>>=;;8818;;:>>:>;=>>AABB@@;>;;;;/;:>8==>>>/>?FDD8>?A==>BBBB:9999*9///:5:9CD=@@@@===:==@@@@@B=@6606=///;@;;;;?@@>>>@@@=>>>@@<@@???@@:@@@@
@ATNG8:05012:05330
GATGGTAGTCTCAGATAGTCTATAGTACTCATTCGTTTCGGAAGAGACAGGTACGTTAATAGTTAATAGCGTACTTCTTTTTCTTGCTTTCGTGGTATTCTTGCTAGTTACACTAGCCATCCTTACTGCGCTTCGATTGTGTGCGTACTGCTGCAATATTGTTAACGTGAGTCTTGTAAAACCTTCTTTTTACGTTTACTCTCGTGTTAAAAATCTGAATTCTTCTAGAGTTCCTGATCTTCTGGTAGAGCGTGCATATATCTACCATCGAATCACGAAAGTCT
+
<5:6;>>BBBBECDCBCCCCBCCCCCBCB@@@<@@AE?DD?C@CCCBCBC@BCCCD@C@BCAA>B@CBBCCDCBC?AAA@@0??:@@BB=BBCC@CCC?BC=@AAB@B=@DDC@@@D>A@C@B@CCBBBBBB@BCCD=A@CCCCC@@@?@@@@@A@BCC@CE?C?B@BABBCBC@BBBDG=GGJ@BBFFM5BCCBB0;;AAA@BBBB<A@A@,?@A@C?B?BB@BBBBBCB?B?BCCBBA?AAC@BBCBBBBBBBBCBBBBBBCC@B???C@B?AACCC>CCCC
@ATNG8:05012:05355
GATTAGGACGAGCGTCTGAGATGTACTCATTCGTTTCGGAAGAGACAGGTACGTTAATAGTTAATAGCGTACTTCTTTTTCTTGCTTTCGTGGTATTCTTGCTAGTTACACTAGCCATCCTTACTGCGCTTCGATTGTGTGCGTACTGCTGCAATATTGTTAACGTGAGTCTTGTAAAACCTTCTTTTTACGTTTACTCTCGTGTTAAAAATCTGAATTCTTCTAGAGTTCCTGATCTTCTGGTGAATATGCATGATGCTACCATCGAATCACGAAAGTCT
+
@AC?BB@CAA;;;?A@@?ADCCDBBBEBBB?BDDC;BG?D?BBCCBBC@CCBBCACACBBC?C@CCBBCCHDC@@@@@>0AA?BBDC>CC:<9;AA=AC=@@BDCD@CCBBDBBB>AAB@C@CDBBABAD?BBDD=BBBCCCBBCBCCCCBBB?CBB?CC@D@CABBCCCCG@CAAAA7A?C@CCFFE5DCCCC?CCCBCDCCCC@CDDD5DCDCC@C@DD@BBBCAAA@C@CDBBBB?BCHADBB@BCCCCC@@@BBCCBB?AAADC?CCCCCCC>CDCB
@ATNG8:05013:05352
GATGGTAGTGTGTCTCTGAGAGTAGTACTCATTCGTTTCGGAAGAGACAGGTACGTTAATAGTTAATAGCGTACTTCTTTTTCTTGCTTTCGTGGTATTCCTGCTAGTTACACTAGCCATCCTTACTGCGCTTCGATTGTGTGCGTACTGCTGCAATATTGTTAACGTGAGTCTTGTAAAACCTTCTTTTACGTTTACTCTCGTGTTAAAAATCTGAATTCTTCTAGAGTTCCTGATCTTCTGGGTCTCTCTCTCACGCACTACCATCGAATCACGAAAGTCT
+
55<@8<BBAABBBCBBBCCCCCBBBDDDDB;;7;???9@C?B@DCEDCCC@CC@@A?B>CCCCAC@CCCCCAAAB?A@@@@,AB@@@AC=BBCB?BCCAGADCBBCDCGDCCBCCCD@BBB?B?CCCCCBBC?BCAA?BCCCCCDCCCCCCCCCD?CCB@;:6;=AAABCCCBB?BCCCC9A=A><;;;.:ABDD>BBCCCGCAACACCCC5CA@AE?@>AD@CDCCB@@=@@BAABCC?A@EH@GDDBBBCCBCCBAA@AAAA>ABCBD@CBAABDD?DBCB
@ATNG8:05015:05351
GATGGAGTACATGATAGACGACACCAGAAGATCAGGAACTCTAGAAGAATTCAGATTTTTAACACGAGAGTAAACGTAAAAAGAAGGTTTTACAAGACTCACGTTAACAATATTGCAGCAGTACGCACACAATCGAAGCGCAGTAAGGATGGCTAGTGTAACTAGCAAGAATACCACGAAAGCAAGAAAAAAGAAGTACGCTATTAACTATTAACGTACCTGTCTCTTCCGAAACGAATGAGTACGTGTGCGACGTGTCTCCTACCATCGAATCACGAAAGTCT
+
<<AA9<CCCDBBBCDBCDBA@@C>:==@<><<=59.549:::88:543-3299;;;>>>+>:CBBB@@@;;@?6@:::@??,9525.555&555.5;;9;;<<=8=9<<8<=<8<<<<??@@BB;;;CAAA>A;9:=ABCBBBBD@D@C;;9;BAAA@9:49<<88<79=98;94553<?98;;5789999%8817<;==>=><<>>@ABA<@<@=BBB?AA;:;AA?A9::C>:958:::>A?@BBB@@BA@A@>??AA@:?97/75557179@???@9?99:
@ATNG8:05019:05367
GATGGTAGCTCTGCTCTGACTCTCGTACTCATTCGTTTCGGAAGAGACAGGTACGTTAATAGTTAATAGCGTACTTCTTTTTCTTGCTTTCGTGGTATTCTTGCTAGTTACACTAGCCATCCTTACTGCGCTTCGATTGTGTGCGTACTGCTGCAATATTGTTAACGTGAGTCTTGTAAAACCTTCTTTTTACGTTTACTCTCGTGTTAAAAATCTGAATTCTTCTAGAGTTCCTGATCTTCTGGATACACTCATGTGCACCTACCATCGAATCACGAAAGTCT
+
CBBB@BBBBBCCBBBDDCCCDCCBCCCCDDAA?ABBB=CB@C?CCCCCCC@DCCCC@C@CCCC?E?CCCCCCCDD?@@@@>,?>:@@AA<BCCC@CFDAFD>BBCCCC?BCCCCDCC?BBC@C@DBBBBBBB=ABEE?BBCBCCCBCBBBCBBBB@CCC?CC@D?BBBCCEHAA>ACCJJ;EAC>@@@@@0BFDDD=BECCCCCBBA<@@@@0@@@AJ@C@BC@BBBBBBC@C@BCBBBD?BAC@CCCBBCCCDBBAACCC??BBABBBAA>@AAABBA<AAAA
@ATNG8:05036:05325
GATGGTAGCTCTGCTCTGACTCTCGTACTCATTCGTTTCGGAAGAGACAGGTACGTTAATAGTTAATAGCGTACTTCTTTTTCTTGCTTTCGTGGTATTCTTGCTAGTTACACTAGCCATCCTTACTGTGCTTCGATTGTGTGCGTACTGCTGCAATATTGTTAACGTGAGTCTTGTAAAACCTTCTTTTTACGTTTACTCTCGTGTTAAAAATCTGAATTCTTCTAGAGTTCCTGATCTTCTGGGTCTACGCTCGTCGCGCTACCATCGAATCACGAAAGTCT
+
99?;;@>>CCCCCCBCCCFBBBCCECCEDBBB@BCCC>CB@B@BABCCDD@DEGCC@B?BC;;7<ADCCCDB;99?BBCCC2?@<?@BC:AABB=@@@=>>:>AAAAC@BCCBCCCC:<<A>A>BBBBB@AA>ACBC@BEIFFBBBFBBBBCECC@CCC@BB?C?@@@;;;BCC@CCCDD<DAEACCDGE1;=CCC=B<<;BAB@@@?BCBC5@@@@B?B@BD@CCCEECD@B?A@@A;;6;@AA;ABA@ACCCDBBBBA@@ABCAFEAA@@AABCCCC>CCCD
@ATNG8:05044:05350
GATGGTAGTGTGTCTCTGAGAGTAGTACTCATTCGTTTCAGAAGAGACAGGTACGTTAATAGTTAATAGCGTACTTCTTTTTCTTGCTTTCGTGGTATTCTTGCTAGTTACACTAGCCATCCTTACTGCGCTTCGATTGTGTGCGTACTGCTGCAATATTGTTAACGTGATTCTTGTAAAACCTTCTTTTTACGTTTACTCTCGTGTTAAAAATCTGAATTCTTCTAGAGTTCCTGATCTTCTGGTAGAGCGTGCATATATCTACCATCGAATCACGAAAGTCT
+
7:<?=@ACBD@A;<;;;@@BBCA@ABBBBA;;6<@@@<BCCCACCCCBBB?BCCBB@B@CEDFAC?C@@@CCDDD?;;;;;*;D?CCCJ?FEBB@BHE@CC@ABBDEGACCCCCCCF@CCB?C@DCCCBBA@=@CCDBDBBCCBCCCCBBBBBBE?BBA@CE@D@BBBDCD@BC@CCCCC;CFEACCCCC5BEDDC=AACCCCCCBB<@A@@0@@@AC@C@CC@CCCCDBB?B?BBBCDD?BBB@BCCCDCCCCCCCBCBAACCC@B:;;A?ABBBEDD>BBBC
@ATNG8:05046:05350
GATGGTAGCATCATGCATATCTCACCAGAAGATCAGGAACTCTAGAAGAATTCAGATTTTTAACACGAGAGTAAACGTAAAAAGAAGGTTTTACAAGACTCACGTTAACAATATTGCAGCAGTACGCACACAATCGAAGCGCAGTAAGGATGGCTAGTGTAACTAGCAAGAATACCACGAAAGCAAGAAAAAAGAAGTACGCTATTAACTATTAACGTACCTGTCTCTTCCGAAACGAATGAGTACGTGTGCGACGTGTCTCCTACCATCGAATCACGAAAGTCT
+
55<=8=CBCCCBBCC@AAA@BCCCC@CCC@BBCBBB?C?BCC@@@C@CB?B???553:::):6;<<B;;A?:99,99;4999'9;39.999*:=@>@BBBBDCA@=A?BB@CBC@FEAABCCCBCCDBAACC@CBBB@BBCCCCAC?D@BBB?BCBCDCCB?BCBBBB?AA>ABA?BA99973;?<??@@@@'@B<A???B@@@@<@7;;AD=D<AAC;;6;A:::@@@C?BBG=BBB?BAAAAAAAAAACBBBACAA@@@@;>>94<?<<=:==@?99:29@@@
@ATNG8:04998:05370
GATGGTAGATACTCGCTGATACACCCAGAAGATCAGGAACTCTAGAAGAATTCAGATTTTTAACACGAGAGTAAACGTAAAAAGAAGGTTTTACAAGACTCACGTTAACAATATTGCAGCAGTACGCACACAATCGAAGCGCAGTAAGGATGGCTAGTGTAACTAGCAAGAATACCACGAAAGCAAGAAAAAAGAAGTACGCTATTAACTATTAACGTACCTGTCTCTTCCGAAACGAATGAGTACTGCGTCTCACTCTCGCCTACCATCGAATCACGAAAGTCT
+
;?BC?BBCCCCCCAAABBHCCCBBB>BBB@BBBB;;;;@CCDBAAC@BB?B?BAA@ABBB3B>AABBFCAA???8<@@@ABA0BC?B@BFK<DBB@CEICCCC@@>@?AA@CAA?AAACCDCCCCECCCBBB@CCCC@AAACCCBB?B?B@@=ABCBCDBB>AABBBB?CC?ABA>AACCH>B<=9::9999%9?;>:78AA@AA<@:>=>><B<BBCBB?BBBBBBB?A?BBD>BBB?BBBBBBBA@@9;;?AAAAECCCC?BBB?AAAAA>ADBBDCD>C?@@
@ATNG8:05000:05392
GATGGTAGTGATACAGATCAGACACCAGAAGATCAGGAACTCTAGAAGAATTCAGATTTTTAACACGAGAGTAAACGTAAAAAGAAGGTTTCTACAAGACTCACTTTAACAATATTGCAGCAGTACGCACACAATCGAAGCGCAGTAAGGATGGCTAGTGTAACTAGCAAGAATACCACGAAAGCAAGAAAAAGAAGTACGCTATTAACTATTAACGTACCTGTCTCTTCCGAAACGAATGAGTACGATGAGATCTCGTGTGACTACCATCGAATCACGAAAGTCT
+
:<>C?CB=ACB====@<AACCCCCF@AAA?BDCCCB?B8=<</0/;677479::9@?B=B+B@AAA@@?A<>=>5<::5<<<);;7;<A@8@?CCCACCBBCCBBB=B?BC@BCC@CDCABBCDBCCCCCBCB?BCBB@BBBBBBBB@C?C;;;;BBCCDCC?CCBBBB?BB@BCE?BBBBB=B>>;?BAAA3AC?BAAADBB@A=?<>??D=D=AABCB@BBBBBBB?C?CAC>AAB@BBBBBBBAABBBCBB?::97/-------27=;9918><=A@@8;000
@ATNG8:05002:05408
GATGGTAGTATAGAGCTCTACATAGTACTCATTCGTTTCGGAAGAGACAGGTACGTTAATTTAATAGCGTACTTCTTTTTCTTGCTTTCGTGGTATTCTTCTAGTTACACTAGCCATCCTTACTGCGCTTCGATTGTGTGCGTACTGCTGCAATATTGTTAACGTGAGTCTTGTAAAACCTTCTTTTTACGTTTACTCTCGTGTTAAAAAATCTGAATTCTTCTAGAGTTCCTGATCTTCTGGTGTCGTCTATCATGTACTACATCGAATCACGAAAGTCT
+
BBCB@DCDCCCBBBBBBBCBCCCBBBCCCCCD?@@@A<BC@C@BBCBBBE@BAA@@3927:1<4::;;B??>?;=@>?>2@A?BBBB>BBBB>A@?:7927>9AA;?;A@@>BB?CBB?B@BAA@:769055??5<<>==>::7585:@@@?;>>H;??8;6;>>==>;;;8<????6?=B=BBBBB/?@@CC:@@;;8>8;79-76776#588?<8=8==8=???BB?=A<@?BBCF?B?B>BABB@BB=>>??>>>;;;@;;;;;B<@BBBBAB;AAA?
@ATNG8:05004:05390
GATGGTAGCACGAGTCACTCATATCCAGAAGATCAGGAACTCTAGAAGAATTCAGATTTTTAACACGAGAGTAAACGTAAAGAGAAGGTTTTACAAGACTCACGTTAACAATATTGCAGCAGTACGCACACAATCGAAGCGCAGTAAGGATGGCTAGTGTAACTAGCAAGAATACCACGAAAGCAAGAAAAAGAAGTACGCTATTAACTATTAACGTACCTGTCTCTTCCGAAACGAATGAGTACGATGAGAGAGCTCTCTCTACCATCGAATCACGAAAGTCT
+
55=><CBBCB@A<CCCCDCC@@@HG@CBB@CBCCBB?B>BBCBBBC@DC?C@BB@@@FDC2B?@?@CFEECBBB=A?@@D?CCBB=@=AAA7AHH@CCAAADCDFADFBC@CCCACCBCCCFDCB@BCDDB@<@ACD?CAAAAAAA?C?CCC?@@@CBCCA?AAACCC?CC<A@A?CFBB@:A:959CCCC3BB?>;;;BB>>><?:>>AB<?<??BCB?BCBBBBEAC?BBC>BBC?CCCBCCBBBBBBBBBBBBBB?:::658=BAAAD=B>AABEC>C???
@ATNG8:05004:05410
GATAGCGCACACATAGATACAGTACTCATTCGTTTCGGAAGAGACAGGTACGTTAATAGTTAATAGCGTACTTCTTTTTCTTGCTTTCGTGGTATTCTTGCTAGTTACACTAGCCATCCTTACTGCGCTTCGATTGTGTGCGTACTGCTGCAATATTGTTATCGTGAGTCTTGTAAAACCTTCTTTTTACGTTTACTCTCGTGTTAAAAATCTGAATTCTTCTAGAGTTCCTGATCTTCTGGGTGTATCAGCGAGTATCTACCATCGAATCACGAAAGTCT
+
?:=?@@CBCAA@DHIICBAA@<CCBCD@D:B;::4;<7<:B;::ECCACBCBB?B:;6=D?C@BBBB;;;==9=>>>C1BB?BCBA9A@;;4:AA49;4:;999A?CC>CCD>>:@CC@B@CCC@A@@@?BCCD@ICEFCA;;;AA@@@CCC@DDE@AA>@@@@@@?989A<B;;:9*9;@999999(9999@8A?@@BAAABCBCEED1BA??>:>=@B?BCCCA;;7:9>>@ABB@BDEH>CBBABCCBBBBBBCCDB@@=;;;;A>CA;::9C=>>>>
@ATNG8:05005:05373
GATGGTAGCGCGACGAGCGTAGACCCAGAAGATCAGGAACTCTAGAAGAATTCAGATTTTTAACACGAGAGTAAACGTAAAAAGAAGGTTTTACAAGACTCACGTTAACAATATTGCAGCAGTACGCACACAATCGAAGCGCAGTAAGGATGGCTAGTGTAACTAGCAAGAATACCACGAAAGCAAGAAAAAAGAAGTACGCTATTAACTATTAACGTACCTGTCTCTTCCGAAACGAATGAGTACTGCGTCTCACTCTCGCCTACCATCGAATCACGAAAGTCT
+
9;CC:BDBBBCBBBBBBBABBCCCC>BBB@DDCCBB<@<@@ABBBCGDD?A?ABA89978.7:?@BBBBCCA@@8>?:;;;;*;B?A>BCC7CAA?ACCBBBBBB?B@CB@BBB@BAABCCEAA@@?@A@@@?AAAC?BBBCCCCC@C?B::7:ABABDDD?CCBBBB?BC?>>??AAA@@:<<<8889999%9>:;;:>CBA@A8<8;BBB<C<ABABB>CBBAAAC>B>AAE=BBB?BBBEBBCB???AAABBBBBBBBD?CBB?BABBB????BBCD>CBBB
@ATNG8:05006:05390
GATGGTAGCTCACGTACGTCACACGTACTCATTCGTTTCGGAAGAGACAGGTACGTTAATAGTTAATAGCGTACTTCTTTTTCTTAGCTTTCTGTGGTATTCTTGCTAGTTACACTAGCCATCCTTACTGCGCTTCGATTGTGTGCGTACTGCTGCAATATTGTTAACGTGAGTCTTGTAAAAACCTTCTTTTTACGTTTACTCTCGTGTTAAAAATCTGAATTCTTCTAGAGTTCCTGATCTTCTGGGTGTATCAGCGAGTATCTACCATCGAATCACGAAAGTCT
+
BABBACBBCB@@;@=CBCBBBCBBCCAAADBB>BBBB=AA=A7;;BB@@@?CCCCCAD?BCBC?B>AABBAA:::>::999'9>/3/6:93///9>5>?B>AA<???@7818==888;<=AAA<A=B;;;????=;;;A<>>AA==>=@>>>>>A==8;8817=9>;??@????991755555'54:46////(/8767(--3---255616777(822285=377485557774<7<979<<4;=AB9@>>>???@@@@;:;<99//*/9969-37///77.6666
@ATNG8:05006:05405
GATGGTAGCGCATATCAGCGCAGCCCAGAAGATCAGGAACTCTATAAGAATTCAGATTTTTAACACGAGAGTAAACGTAAAAAGAAGGTTTTACAAGACTCACGTTAACAATATTGCAGCAGTACGCACACAATCGAAGCGCAGTAAGGATGGCTAGTGTAACTAGCAAGAATACCACGAAAGCAAGAAAAAGAAGTACGCTATTAACTATTAACGTACCTGTCTCTTCCGAAACGAATGAGTACAGAGAGTACGATATGTCTACCATCGAATCACGAAAGTCT
+
//::7:000BCCDCCCCCCDBBBCC>CCC@CDDEAA@B@CBCDCDD?CC=B?BBB@@@@@0@?CCCCCCCBBDD>CC?@@@@,=@=@;@@@9ACCBDBBBCCCBB?B?BB@DBB?BCCCCCCCBBBBBBBBD?CCDD@CBCCB@@C@D@GBB@BBCCDCCB?CCBBBC@@@=?BC>ABBAA=A@@;99998(9A>ABBBBBBBC<?;?@AA<?>?ACBC@CB;;;AB?B@CBD?DCC?BAAABBBBDCAAAAAAABBBBB@@@BB?BBBBB?BB>=;=>3>999
@ATNG8:05012:05389
GATGGTAGAGAGAGCTCTCTCATCGTACTCATTCGTTTCGGAAGAGACAGGTACGTTAATAGTTAATAGCGTACTTCTTTTTCTTGCTTTCGTGGTATTCTTGCTAGTTACACTAGCCATCCTTACTGCGCTTCGATTGTGTGCGTACTGCTGCAATATTGTTAACGTGAGTCTTGTAAAACCTTCTTTTTACGTTTACTCTCGTGTTAAAAATCTGAATTCTTCTAGAGTTCCTGATCTTCTGGTGAGATATGCTTGATGCTACCATCGAATCACGAAAGTCT
+
BBCC@BBBCCAABCBABAFGFDEHECBBBCCC@CCCC>CEAC@CBBBBFC?BBBBB@C?BBBB@B@BBBBBBBBC@BBBBB3AA=AAAC>BBBC?A::6:?;999@@A;ABBAAABB@B?@<@=ABA::;;;:>??@;?ADBAA?>>>@AA<<<=8:;;9>>;?<@??@@@@BB;>>@@>/>395::AAA/@@@CB7>>>>A@@@@@<@AAA/A888B<@<@@;@@BDAAA=A;>?>@BE<???<@AA>>>@??>>;>>AAAA@@9<<<<?<@@???@@:@>>>
@ATNG8:05014:05416
GATGGTAGCTCGCTGATGATATCTCCAGAAGATCAGGAACTCTAGAAGAATTCAGATTTTTAACACGAGAGTAAACGTAAAAAGAAGGTTTTACAAGGCTCACGTTAACAATATTGCAGCAGTACGCACGCAATCGAAGCGCAGTAAGGATGGCTAGTGTAACTAGCAAGAATACCACGAAAGCAAGAAAAAGAAGTACGCTATTAACTATTAACGTACCTGTCTCTTCCGAAACGAATGAGTACGTGTGACGTACGTGAGCTACCATCGAATCACGAAAGTCT
+
;@BB?CCCCBCB=666;@;;<>DCC>@AB;;>;>>>:?899ABCCD@CC@C?:::BBBBB3C?BAA????>AAB=B?99;;;*/00/7<<</99<8<9<<;<<;;6;@DC@CBE@IBCCB@@@B@@@AAAAA??@AC=@@?DCDCE?@=@BC=@@;;;BCE?BBAA;;5;;5;?>;??ACC=C9878????1<>6;787;897;/807;<?8>9>@A>?;?@@@8888<6<<;3;;;2999994484444889<==<<<A=><<<9A@@BB=AA@@???9?@??
@ATNG8:05015:05376
GATGGTAGATACTCGCTGATACACCCAGAAGATCAGGAACTCTAGAAGAATTCAGATTTTTAACACGAGAGTAAACGTAAAAAGAAGGTTTTACAAGACTCACGTTAACAATATTGCAGCAGTACGCACACAATCGAAGCGCAGTAAGGATGGCTAGTGTAACTAGCAAGAATACCACGAAAGCAAGAAAAAGAAGTACGCTATTAACTATTAACGTACCTGTCTCTTCCGAAACGAATGAGTACACACTCTCATATGACACTACCATCGAATCACGAAAGTCT
+
:<:@=;>CCCCB@:56666@ABBCC=@A@=@A???@<@>A@A;::A?AB?B?AA<83888'98<><@AC?;788*9<;;999$4;7;*///&///)/A;@>B@@@;A=;;7;BB?BCCCCCFCHCBBB@@@B?BBBD?@@AABBAC?A@B;;8<EDDDCCCACCC??@?CC?CCC>?>@?A8>??;?@CCC3BB?BBCDCCAAA=D<A>??<A<@@DBA?AAAABBB?B@BBB>CCB?BBCCCCCC@AADCCBA>BABBAAABBB?CBBBB@BABACCD?AAAA
@ATNG8:05017:05396
GATGGTAGCGCGACGAGCGTAGACCCAGAAGATCAGGAACTCTAGAAGAATTCAGATTTTTAACACGAGAGTAAACGTAAAAAGAAGGTTTTACAAGACTCACGTTAACAATATTGCAGCAGTACGCACACAATCGAAGCGCAGTAAGGATGGCTAGTGTAACTAGCAAGAATACCACGAAAGCAAGAAAAAAGAAGTACGCTATTAACTATTAACGTACCTGTCTCTTCCGAAACGAATGAGTACGATTAGATCTCGTGTGCTACCATCGAATCACGAAAGTCT
+
55==;=DBCCBBBCCCCCBBAA;;;6;BC?CBCDCD@C@BBBA@AB?BC?C@BB??@DCC3C>@@BBCBBB988289:BCDC5CC<>:@AA3@@A?CBAACCD@A?@@BB@BBB?BBBBCCDDCCBBBBBBB@CCCC=@@BCCBBB?C@C@@>@CCBCCBB?BBBBBC?CD?>>??BBBBB<A@@=ABAAAA(@@=@97:B?AAA<A788AA=A=AACBB?BABBBBB@C?BBC>BBB?BBBBBBAAAA>ACCD?>>>BB?>>>BB=>>>AA<>>??ACD>CCAA
@ATNG8:05019:05371
GATGGTAGCACGAGTCACTCATATCCAGAAGATCAGGAACTCTAGAAGAATTCAGATTTTTAACACGAGAGTAAACGTAAAAAGAAGGTTTTACAAGACTCACGTTAACAATATTGCAGCAGTACGCACACAATCGAAGCGCAGTAAGGATGGCTAGTGTAACTAGCAAGAATACCACGAAAGCAAGAAAAAGAAGTACGCTATTAACTATTAACGTACCTGTCTCTTCCGAAACGAATGAGTACTGCGTCTCACTCTCGCCTACCATCGAATCACGAAAGTCT
+
59==9>CCCCBB=CDDCDDCBBBCC@BBB@DBBBAA?A@BBBCCBEAGC?C@CDAABDDD3C?BBCCAABBCCC>DCCBBBD2A@=@?CCD<CCCACCCCCCCCB?B@CC@EBB@BBBBCCCCCCCCBBBBCAAAAB?BBBC?@@C?D@CCB?BBCCCAAA?CCCCBB?BB?ABB7::ECC>BBB?CCBBC3BB?B????BBAA7;7;>AA6;7;@BCB@CE???AA=A?BBC>BBB?BBDCBBA99:BBBBBBBBBBBBB?BDC@BBBBC?CCCBBAA=@???
@ATNG8:05020:05376
GATGGTAGGACGAGCGTCTGAGAGGTACTCATTCGTTCGGAAGAGACAGGTACGTTAATAGTTAATAGCGTACTTCTTTTTCTTGCTTTCGTGGTATTCTTGCTAGTTACACTAGCCATCCTTACTGCGCTTCGATTGTGTGCGTACTGCTGCAATATTGTTAACGTGAGTCTTGTAAAACCTTCTTTTTACGTTTACTCTCGTGTTAAAAATCTGAATTCTTCTAGAGTTCCTGATCTTCTGGATATGAGTGACTCGTGCTACCATCGAATCACGAAAGTCT
+
59;;9==B?A@@@AABABBA@@@@<@@BBBBIACBC?CC?C@CBBBCCD@CCCCE@B@BBBCACBICCCFCCBA=;;;;;*;@=@;;;7;AAB>BA=>=@-00AAAB?BCCDCCCB?BBC?B@BCCCCCBB?ABBB>BBCAAAEBCBCCCCBBB@BBC@A@@C?C@AAACCCC@C;<;<.<=A;;;;<;*;CCCC>BAEECCBBBB?BEDD1A@?::9:AEC@CDCCBBB@C@@@@CCC>AAC@CABACA@@B@@@<<;ABBBB?AA????BAAAABB=BBCC
@ATNG8:05021:05392
GATGGTAGACACGTGTGCTCTCTCGTACTCATTCGTTTCGGAAGAGACATGTACGTTAATAGTTAATAGCGTACTTCTTTTTCTTGCTTTCGTGGTATTCTTGCTAGTTACACTAGCCATCCTTACTGCGCTTCGATTGTGTGCGTACTGCTGCAATATTGTTAACGTGAGTCTTGTAAAACCTTCTTTTTACGTTACTCTCGTGTTAAAAATCTGAATTCTTCTAGAGTTCCTGATCTTCTGGGTCTCTCTCTCACGCACTACCATCGAATCACGAAAGTCT
+
AACC@DCCCCBCB@B;::>?BABBDCBBBBBC@CDCC>CIADACCCBCD@A@CCBB>B>ABCC?C?CCCCC@@@B?BBBBB,AA=A@BC=DBBC?BBHIEF;;;CDCLBDCCCBBCC@CBB?B@BBCCBBAA=ABBDACCCCCCCCCBBBCBBBF@AAA@BCAE@DCCBBBD@@<@BABA:B@C<@@AAA,@AA@<@;;;CBCA@@4<;;;*;??AA@A@CCACBBBBAB?B?BBBBBC@BBCG>ECCCBCCDCCCBCCBFCCC?BBBCC?CBBABBB<BBBB
@ATNG8:05023:05382
GATGGTAGTATCTGTCTACGAGAGCCAGAAGATCAGGAACTCTAAGAAGAATTCAAGATTTTTAACATCAGAGAGTAAACGATTAAAAAAGAAGGTTTTTACAGACTCACGTTAACAATATTGCAGCAGTACGCACACAATCGAAGCGCAGTAAGGATGGCTAGTGTAACTAGCAAGAATACCACGAAAGCTAGAAAAAGAAGTACGCTATTAACTATTAACGTACCTGTCTCTTCCGAAACGAATGAGTACTACTCTCAGAGACACACTACCATCGAATCACGAAAGTCT
+
56>?:=BCCCB;96<<==CBCBBBB?BDC@BC@;;;4;40<</0+/;6;8386--(---999+808---//6//36::186//(/;;;;&;;-.-2>==*93338...8.25264695;::6:77:AAABBBBBBBB@A=>>>A<AA@???==9=:>>B=BA@@=>>A=?>??;;5;>::;;188AAC;=====>>>=.:>27555:9C@A>A799<?5>:=9?>:5;B@@ACB@C?@@@;@DA>BCABABBBBBBBBBBBBBAAABAABBB@BA>>@;@@CCCCC?DAA@
@ATNG8:05024:05398
GATGGTAGTGATACAGATCAGACACCAGAAGATCAGGAACTCTAGAAGAATTCAGATTTTTAACACGAGAGTAAACGTAAAAAGAAGGTTTTACAAGACTCACGTTAACAATATTGCAGCAGTACGCACACAATCGAAGCGCAGTAAGGATGGCTAGTGTAACTAGCAAGAATACCACGAAAGCAAGAAAAAGAAGTACGCTATTAACTATTAACGTACCTGTCTCTTCCGAAACGAATGAGTACTGCGTCTCACTCTCGCCTAATCGAATCACGAAAGTCT
+
DDCC?CCCCBBBDBBCCCCDCCCCC@CBB@CCBBBB?B@CCACCCA?AA?A?CBCCCCCC3C?CBAABBBBAA@:@?=?@@@0@C?B?BEE;CAA?ACCCCCCCC?C@BB=BCD@DDCA@BCCCFCCCC@@@@CBBB@BA@ABBCC?C@CBB?BCCDDCCA?CBBBBA?BC?BBB<??BBB>BBB?BCCCC3BB?BAAACB@@?;A:>?AA<A<??BCC>AAABBBB?B?BCC=BBC?BBBBBBBBBBBCBBDBBBBCBCCACC?CBBB?BBCCBBA=BC@?
@ATNG8:05029:05388
GATGGTAGCACGAGTCACTCATATCCAGAAGATCAGGAACTCTAGAAGAATTCAGATTTTTAACACGAGAGTAAACGTAAAAAGAAGGTTTTACAAGACTCACGTTAACAATATTGCAGCAGTACGCACACAATCGAAGCGCAGTAAGGATGGCTAGTGTAACTAGCAAGAATACCACGAAAGCAAGAAAAAGAAGTACGCTATTAACTATTAACGTACCTGTCTCTTCCGAAACGAATGAGTACAGAGAGTACGATATGTCTACCATCGAATCACGAAAGTCT
+
55>>:>CBBC?<<?@CGBBBBBDCD@BBEADCCCBB?BACCBBBBB>BB@C@BCDAAEDE3C@AAA@@@@A?@@6==<;;;;*;A=@5;;;.;CD?BCE=<=CDEAD@BB?CDF>AAABBCCCCCCCBBBBB?BCCE>@@BBBCAB?C@CBB?BAACDCCC?ABBBBB???;?CB?BBBBC;AAC?CCCCC3AB?BCCBB?><<0808<<<0807=ABB>AAAA??@@C@BCE=AAB>???AAAABACCCBBBBBBBBAAABAAB=A???D=>>>>?DD:?=>>
@ATNG8:05030:05373
GATGGTAGTGTCATATGAGAGTGTGTACTCTATTCGTTTTCGGAAGAGACAGGTACGTTAATAGTTAATAGCGTACTTCTTTTCTTGCTTTCGTGGTATTCTTGCTAGTTACACTAGCCATCCTTACTGCGCTTCTATTGTGTGCGTACTGCTGCAATATTGTTAACGTGAGTCTTGTAAAACCTTCTTTTTACGTTTACTCTCGTGTTAAAAATCTGAATTCTTCTAGAGTTCCTGATCTTCTGGATAGCGACGCGATATACTACCATCGAATCACGAAAGTCT
+
44<<.56<<A<65;;;<@<;;;>=;///:///6(-----&-/)/)/7779>=877388276;?@B?B@CBBBCBBA@<:999+7?8?879.9AAA>BBB?BB7;;ACCCACCCCCCCC@CCB@B?BCCCCBAA?AA@B@BABBCCCCCCCCCBBBC@CCC@CC?B?BCCDBBBCC@C;;;:.:=A;;;;;;*;AABC>CCCCBBCC<<;;HEE5FBBBD@CBBC@BCBBCCB?B@DBCC;;6;?@5;;;;;CABCDBECCCCBB@@>ACCCC@C@AAB@@9A000
@ATNG8:05035:05385
GATGGTAGTACATGATAGACGACACCAGAAGATCAGGAACTCTAGAAGAATTCAGATTTTTAACACGAGAGTAAACGTAAAAAGAAGGTTTTACAAGACTCACGTTAACAATATTGCAGCAGTACGCACACAATCGAAGCGCAGTAAGGATGGCTAGTGTAACTAGCAAGAATACCACGAAAGCAAGAAAAAGAAGTACGCTATTAACTATTAACGTACCTGTCTCTTCCGAACGAATGAGTACTGCGTCTCACTCTCGCCTACCATCGAATCACGAAAGTCT
+
BCCC@BBCCCCCCD@@@BBCCBBCD@CCCACDCCBB@B@CBBBBAD@CC?C@A?A;;;;;*;;BDCCICCCCCC9B?:::::$;<894555&5::7<CBCCCDCC@D@BA?BCE@A@@BCCBCBBB@@ACCCACCCG@BBBBACCB@DACCC@BBBBDCCC@CBCB@@=@B?BBC?BBCBB=B?=999999(8>9@?@???A@@<A599BB=>;>>BBB>BB@@@BC@A?BG@CCC@CCAAABBCCCB:::BAA@@@ACD@DCC@BCBDF?BB;;;BD=@@@A
@ATNG8:05035:05393
GATGGTAGCTCTGCTCTGACTCTCGTACTCATTCGTTTCGGAAGAGACAGGTACGTTAATAGTTAATAGCGTACTTCTTTTTCTTGCTTTCGTGGTATTCTTGCTAGTTACACTAGCCATCCTTACTGCGCTTCGATTGTGTGCGTACTGCTGCAATATTGTTAACGTGAGTCTTGTAAAACCTTCTTTTTACGTTTACTCTCGTGTTAAAAATCTGAATTCTTCTAGAGTTCCTGATCTTCTGGATATGAGTGACTCGTGCTACCATCGAATCACGAAAGTCT
+
;;CE;DBBBBBCBCCBCBBBFCCCCCCCCCBB?BBDD=CC@D@CCCCBBB@DCCCC@D@CCCC?C@BBBCBBBGD@@@@@@0AC?AABB=BBCFBCBB>BC?;;;CCD@CBBBCBBB@CCC?C?BCCCC:::@BBBB?BCCCCBBBCBBCCCACC?CCC?CC?C?BBCCDCCCC@CBBBB9B@B>;;;;;*<CCCC=CCEDDCCCBC@CDED3BBBCCAC?BC@DCCCBBB?BABBBBCC?BAB@BBCCBBBBB@@@DDDCCCCC?BBBBB?BBBBDDD>C@@@
@ATNG8:05039:05407
GATGGTAGGACGAGCGTCTGAGAGGTACTCATTCGTTTCGGAAGAGACAGGTACGTTAATAGTTAATAGCGTACTTCTTTTTCTTGCTTTCGTGGTATTCTTGCTAGTTACACTAGCCATCCTTACTGCGCTTCGATTGTGTGCGTACTGCTGCAATATTGTTAACGTGAGTCTTGTAAAACCTTCTTTTTACGTTTACTCTCGTGTTAAAAATCTGAATTCTTCTAGAGTTCCTGATCTTCTGGGCAGACTCTCACACGCCTACCATCGAATCACGAAAGTCT
+
=:;504;;8;4444444::9=A@@=@AAA<BC?CBBC=@@@E@BBBBBBD@BBB<;5;5;;@@:ABCABBAA@@A>@?@?@,;;5:99D=B=>>8@6966A=999A>@=A@AADDDD@CBB?B9;;BBBBBB>@ABB?CCBBBCCDD@AADCCAA?;;9<?A?C;@ABBA;?9929>>@@4@9>959999(9@@BG=C::::9===9.9999'9499C@C?CC?9;:@?<<:=<?>>??B?CBBB>BBAA;;;AA@@;;;A=;:;>@@@;;6:@A@BBA6;;AA
@ATNG8:05043:05402
GATGGTAGATACTCGCTGATACACCCAGAAGATCAGGAACTCTAGAAGAATTCAGATTTTTAACACGAGAGTAAACGTAAAAAGAAGGTTTTACAAGACTCACGTTAACAATATTGCAGCAGTACGCACACAATCGAAGCGCAGTAAGGATGGCTAGTGTAACTAGCAAGAATACCACGAAAGCAAGAAAAAGAAGTACGCTATTAACTATTAACGTACCTGTCTCTTCCGAAACGAATGAGTACACATCGTCGTGTCGTGCTACCATCGAATCACGAAAGTCT
+
>>BD@BBAABBCCCCDCCCAA@CCC>CCC@DCCC@@?AACCCCCCC?DCAC?CAAACCCC2C?AAAABBBCB@@6>=9:;:;*;C;A;A@A3ABC@BCHCDCBBB@D?BB?BCC@CCA@BCDDCCCCCCCCD?BCCC?CBBBABBB>C@CCC?CCCCCAAA?CCCBBB?BB?CCC<??BAB<AAB?CDCCC2BB?BAAACCBAA:=9>=??;?=@@CBB?CC@??AA=@>AAA=BBB@BBBBBACCCCCAABCBBBBBAAAABBC@CBABB?BBBC>>=8?A??
@ATNG8:05045:05389
GATGGTAGGCGAGAGTGAGACGCAGTACTCATTCGTTTCGGAAGAGACAGGTACGTTAATAGTTAATAGCGTACTTCTTTTTCTTGCTTTCGTAGTATTCTTCTAGTTACACTAGCCATCCTTACTGCGCTTCGATTGTGTGCGTACTGCTGCAATATTGTTAACGTGAGTCTTGTAAAACCTTCTTTTTACGTTTACTCTCGTGTTAAAAATCTGAATTCTTCTAGAGTTCCTGATCTTCTGGATATGAGTGACTCGTGCTACCATCGAATCACGAAAGTCT
+
?@DB@BCCABBBBCDCDCCBCCCCCCBBAABDACDBB=CD@D?CCBB9;:?CCBBB?B?CBBC?A@DBAAABBBB>BBBAB3A@>@@CD>CAAAAAAB>BA>BBBBB>@@@BBDCC>BB?;>;A<<<::::=A@@@8;:@=:;;>@@B@@@@AA=>>><@B;>:=AAAAAA??:@ACDD5A;@;@ADDD/=>>A@8@:::==A<==<?AAA/@;;;E=B<??=??>>>==<@=@>==AA:==?<?>>>A>>>@@@?>?AAAAAA=B:::<6<===>ED:A<<=
@ATNG8:05047:05413
GATGGTAGACATATCGTACTCTCTGTACTCATTCGTTTCGGAAGAGACAGGTACGTTAATAGTTAATAGCGTACTTCTTTTTCTTGCTTCGTGGTATTCTTGCTGTTACACTAGCCATCCTTACTGCGCTTCGATTGTGTGCGTACTGCTGCAATATTGTTAACGTGAGTCTTGTAAAACCTTCTTTTTACGTTTACTCTCGTGTTAAAAATCTGAATTCTTCTAGAGTTCCTGATCTTCTGGCGCGTATGTATGTCGCCTACCATCGAATCACGAAAGTCT
+
HLME?BBBBFC@@ACBBBCCBCCCBCCCCC;:8;BBD>DC@D@CCCABCC@BABBB@B@BBBF?B>AABBBB>??>BABBB2@@<@8947;;C>CAB>@B?:9:BB?BEE>>>@@<@@@<?<?AA@?>>=<@A@@<@@@AAAAA??@>@A:8:8<::4;:3:7=>?=>>AAA<??CGD5?<?:==<<<.=@@CC:A>>>??@@AA<====,=///;7;7?@<@CBB;;;=B=?>@@==///=7=9>>>@@@@@>>>BAA:>>A<@???>7=///;;;2::<;
@ATNG8:04999:05421
GATGGTAGGAGACACGTCGCACACGTACTCATTCGTTTCGGAAGAGACAGGTACGTTAATAGTTAATAGCGTACTTCTTTTTCTTGCTTTCGTGGTATTCTTGCTAGTTACACTAGCCATCCTTACTGCGCTTCGATTGTGTGCGTACTGCTGCAATATTGTTAACGTGAGTCTTGTAAAACCTTCTTTTTACGTTTACTCTCGTGTTAAAAATCTGAATTCTTCTAGAGTTCCTGATCTTCTGGATGAGTGACTCGTGCTACCATCGAATCACGAAAGTCT
+
ABAB?BCCACBBBCCCCABBBBBDDCCBBBAA?ACDD>BBBD@BBBEEBB?BCBBB?C?BABC@C@CBBBBBBAA>99::9(9<<>ACD>CCAA>BDB>BB?==>CBB@BBBBBCCC?CAB9=:>A@>>>>><A???;@?AAAA>>?AA@@@>>>::::<?>:@<@@@@@@A@B8==BDD5?;?:>>DDD/?AAAA9>>@;;;@@@@<????/>==>B;>;>>;>???@@@<B<??@@@@;>>A<@>>>?@AAA@@@@@AAAA;<;<?A;A888?AA9A;;;
@ATNG8:05007:05446
GATGGTAGTGTCAGTGCGCGTCGTCCAGAAGATCAGGAACTCTAGAAGAATTCAGATTTTTAACACGAGAGTAAACGTAAAAAGAAGGTTTTACAAGACTCACGTTAACAATATTGCAGCAGTACGCACACAATCGAAGCGCAGTAAGGATGGCTAGTGTAACTAGCAAGAATACCACGAAAGCAAGAATAAGAAGTACGCTATTAACTATTAACGTACCTGTCTCTTCCGAAACGAATGAGTACGAGAGAGCACACGTGTCTACCATCGAATCACGAAAGTCT
+
@@AA7>@B;;555<B@@<BB:999:26EIAICCC@@<@6;;CBBBD?AA=@:@@@99999):;?>>:83=9378)8=44999$49499;==2>>@<AC>B@BC;;7;=@@>AABAEBBACCCCGHBBBBCCC@C@@??@@@?@@?C@E@E;;<;CBBBABA?BB@??D=?>9?AA=AACCB5::?;?B?AA@AA>@B?A@@BCB@B@AAAA>A<??@CC=@A@@@CC>A>AAA:AAA?B@@?AABA???A@AAA??????BAACD@A;;;?;??BBDCE?E@@@
@ATNG8:05009:05432
GATGGTAGCTCTGCTCTGACTCTCTTACTCATTCGTTTCGGAAGAGACAGGTACGTTAATAGTTAATAGCGTACTTCTTTTTCTTGCTTTCGTGGTATTCTTGCTAGTTACACTAGCCATCCTTACTGCGCTTCGATTGTGTGCGTACTGCTGCAATATTGTTAACGTGAGTCTTGTAAAACCTTCTTTTTACGTTTACTCTCGTGTTAAAAATCTGAATTCTTCTGAGTTCCTGATCTTCTGGTATACACACTCGCTCGCTACCATCGAATCACGAAAGTCT
+
69>?;?BBBBACCBCEDCCCCCCCD@DCCCBB?BBBB<BB?B@CBBBCCCACDCCC@C@CCBB?C@CCCCDCCCB>;;:::*:?;@ACE>CCBC@BGFAHC;;;;CCD@CBDDCCCC@BBB?C@CBBBBBBC@CCCC?CBBBCBAABCCCC@A@C?CBA>BD@D?BBBBBCCIGBKCCCC<C?C@CCCCC5CCCCC=CCCCCCB@@@5;;;;*;@@@D@DADD@BA@BBB@D@DCCCBB@BBCBCCCCCCCCBBBBBBBBBBBB?AABBB>BBCCCCD>DAAA
@ATNG8:05009:05456
GATGGTAGTCTCAGATAGTCTATAGTACTCATTCGTTTCGGAAGAGACAGGTACGTTTAATAGTTAATAGACGTAACTTCTTTTTCTTTGCTTTCGTGGTATTCTTGCTAGTTACACTAGCCATCCTTACTGCGCTTCGATTGTGTGCGTACTGCTGCAATATTGTTAACGTGAGTCTTGTAAAAACCTTCTTTTTACGTTTACTCTCGTGTTAAAAATCTGAATTCTTCTAGAAGTTCCTGATCTTCTGGTCTACTACACTGTACTCTACCATCGAATCACGAAAGTCT
+
@AAA9==BBBB@C@D@@@966;<<9;>?>=;;4;=>=5>A:A?ABBHCCC?;:9544)4.4;=<7<<00//////49;466?A?+::</54:<245//)///)//)//9::;8<<B>??;@049>9=8=999@B==5965<9A66665;;;<=<==>>>76667;;9>8;>?596;=?:>@@?>>+<8<266>>>)66<<<1<;95555555.5555$55455.59>@955554.4;.4.58<445255>:666@DDCBACCCCCCCD@@@=;<;;B=AA;;;@B=BBAA
@ATNG8:05010:05444
GATGGTAGCTCACGTACGTCACACGTACTCATTCGTTTCGGAGAGACAGGTACGTTAATAGTTAATAGCGTACTTCTTTTTCTTGCTTTCGTGGTATTCTTGCTAGTTACACTAGCCATCCTTACTGCGCTTCGATTGTGTGCGTACTGCTGCAATATTGTTAACGTGAGTCTTGCAAAACCTTCTTTTTACGTTTACTCTCGTGTTAAAAATCTGAATTCTTCTAGAGTTCCTGATCTTCTGGTAGAGCGTGCATATATCTACCATCGAATCACGAAAGTCT
+
CCCB?BCCBBBDBBBCBCCCBBBCCCCBBCCC@CCCC>CC@CBBBCCCD?CCCAA>A@CCCC@C=BABAABBBA<99888)8A=BBBD>BCAA>ABA=?@===>AAB@BAAADBBB>ACC?A;>?>A><<<<AAAA:><@===AAAAAAA:;:@=<<=<>>:>=AA@@AAB>>:?@DHE;E:=7;;9:9+9=;;<6=:::AAA<=<08888(8=??A=B<>>;>@@A<;;<A<AAABAA:==@<@@CBCBBCCDDDDBBBBBBB@BBBCC@CB@@?>=5>??@
@ATNG8:05011:05465
GATGGTAGCATCATGCATATCTCACCAGAAGATCAGGAACTCTAGAAGAATTCAGATTTTTAACACGAGAGTAAACGTAAAAAGAAGGTTTTACAAGACTCACGTTAACAATATTGCAGCAGTACGCACACAATCGAAGCGCAGTAAGGATGGCTAGTGTAACTAGCAAGAATACCACGAAAGCAAGAAAAAGAAGTACGCTATTAACTATTAACGTACCTGTCTCTTCCGAAACGAATGAGTACGATGAGAGAGCTCTCTCTACCATCGAATCACGAAAGTCT
+
?A@A>?CCCCCCC;;;;;;@CCBBA>BBB?BCC@@A@D@CBBBBBC?BB<B?BB999C=C+>;?@@AABBBAA@8=<;;::9':?;;4955&5>@;@BB;;<BBC:;;;C?C@A?ACCCCDBBCCCCBBBCC@CDBB?BBCCCCCB@C@C@@>@BBBCBBB@CCCBBCACC?BAB?BBDCC:???<@@@@A2AB?C?>>BCC??=?7;;BE;>;>ABBB@CC@A@BD?A>AAB>BDE@AABAAA@99:?@A@@AAB;;;C;;;;::=AA>>;>=AA??@9====
@ATNG8:05012:05433
GATGGTAGTATCTGCACACTCTGTCCAGAAGATCAGGAATCTAGAAGAATTCAGATTTTTAACACGAGAGTAAACGTAAAAAGAAGGTTTTACAAGACTCACGTTAACAATATTGCAGCAGTACGCACACAATCGAAGCGCAGTAAGGATGGCTAGTGTAACTAGCAAGAATACCACGAAAGCAAGAAAAAGAAGTACGCTATTAACTATTAACGTACCTGTCTCTTCCGAAACGAATGAGTACACATCGTCGTGTCGTGCTACCATCGAATCACGAAAGTCT
+
<BBB@DCCCCCCBBBCBCCCCEHCC@CBCACCCCCCBC@BBCCCC@A@>@?BBB;;;;;$:3=<<A@?BB???6=@9899:$7939/333&38A?BBAABBDCC?B?@A<@@@:>>@A@C@@@@@@@AAAA<@A>A8;:AA???@<@<??B@BBBBBBBB?B?>>=<:=@<@AB?BBBBA;?87198888(8839A=?????@<@8==<<9=;A>>>><??>>>::5;6;AE:ACC?A>>@000;;@BCCBBBBBBBH??@BCB?BBA@A>@@A>>>B=BBA@
@ATNG8:05013:05439
GATGGTAGTGTCATATGAGAGTGTGTACTCATTCGTTTCGGAAGAGACAGGTACGTTAATAGTTAATAGCGTAACTTCTTCTTTCTTGCTTTCGTGGTATTCTTGCTAGTTACACTAGCCATCCTTACTGCGCTTCGATTGTGTGCGTACTGCTGCAATATTGTTAACGTGAGTCTTGTAAAAACCTTCTTTTTACGTTTACTCTCGTGTTAAAAATCTGAATTCTTCTAGAGTTCCTGATCTTCTGGAGATATCATCAGCGAGCTACCATCGAATCACGAAAGTCT
+
BAA@?A<BBCDCCBBBCBFCCCCCBB@@@BBB?BCBE=BB@C@AABBBBC?CBC;;969BBCC?B@BBA@=0/)/93994///(4<6<CC?8B;?:8?9944:.45::?A?@BCCBCCC?A@B?B?@@ABBBGE>BBCB>ACBCBBBBCCDBBCCBB?CBCACC@D@BBA@@@BAA=A;;;;;*;=D4;:===,>AAAA:@:;9@@9:6;9===>+<?>:98:>BD?A@@;;9@=A?CCCCCD@BBG@BBDGIICCCCDBBCAAACCC@CA@AD@CCDDBCC=BBBB
@ATNG8:05015:05468
GATGGTAGAGAGAGCTCTCTCATCATACTCATTCGTTTCGGAAGAGACAGGTACGTTAATAGTTAATAGCGTACTTCTTTTTCTTGCTTTCGTGGTATTCTTGCTAGTTACACTAGCCATCCTTACTGCGCTTCGATTGTGTGCGTACTGCTGCAATATTGTTAACGTGAGTCTTGTAAAACCTTCTTTTTACGTTTACTCTCGTGTTAAAAATCTGAATTCTTACTAGAGCCTGATCTTCTGGGCTGCGCTGATATGCGCTACCATCGAATCACGAAAGTCT
+
@A9929=BBBCBBBB;66>>666>==@@9;:B>BJIJ?CC@C@BAAMBBCABBBBB>A@BCGM@C@DBBCBBA;@9BCCBB1;?7CCCC>CCAA>AAB=AB?:9:@@A9?>A?A>?>?CBB?><?CA;;;;;;?>??;888???;;;;B;;;;881878:==8=:=@@@===>=9<:::;/;9@<A====,=====,//:899:<::4::::+;>>>=17179*//<;;;66022,,,,)*555,6-//77887;;@===A@>=9===8818;;:@@@9@>>>
@ATNG8:05017:05444
GATGGTAGCAGACGTGACAGAGCGCCAGAAGATCAGGAACTCTAGAAGAATTCAGATTTTTAACACGAGAGTAAACGTAAAAAGAAGGTTTTACAAGACTCACGTTAACAATATTGCAGCAGTACGCACACAATCGAAGCGCAGTAAGGATGGCTAGTGTAACTAGCAAGAATACCACGAAAGCAAGAAAAAGAAGTACGCTATTAACTATTAACGTACCTGTCTCTTCCGAAACGAATGAGTACGTGTGCGACGTGTCTCCTACCATCGAATCACGAAAGTCT
+
55<=9=BCBCCF@A;@;;>@@ABBC?AA@ACCBBBD@C@CC@A@AA>AB@B?BBA?????,?<@AABAABA:99+9<?@@A@0@A=@=BBB7BCC?;;<BBBCBB?B@DG@CBB?BCCCDCCGGGCCCCBBB@CC@A>@CBABC??=@@CBB?BBBCCCCC?ACCBBB>AB>CAB?BBBBD<AAB?BBCCC3BB?BBBBBBABB=B677??;@;>>CAA?ACCCAAA@C?BBC>CBB?BCDCCB???AB@AABBBBA>>?A=AAA;@@A=>:>@CBCCC>B:99
@ATNG8:05017:05446
GATGGTAGTGTGGTCTCTGAGAGTAGTACTCATTCGTTTCGGAAGAGACAGGTACGTTAATAGTTAATAGCGTACTTCTTTTTCTTGCTTTCGTGGTATTCTTGCTAGTTACACTAGCCATCCTTACTGCGCTTCGATTGTGTGCGTACTGCTGCAATATTGTTAACGTGAGTCTTGTAAAACCTTCTTTTTACGTTTACTCTCGTGTTAAAAATCTGAATTCTTCTAGAGTTCCTGATCTTCTGGGATGTGTGCGCAGTGCCTACCATCGAATCACGAAAGTCT
+
;5569>:77://)/77779999;959BBBBBBC>B999/:>9=:>A@BBBB@BDBBB@CADDCC?C?CCDDDCCCD?DDDDD3CC?@?AG>BBBB?ABC?CC?AAABCC@CCDDCBBC?BBC@C@FCCCCCBB?BCCC?BBCCBCBBDBBBDCABB?BAA>AC@C@BBCCCCCCC@B@@@@9@>C;:::::*:CDCD=BBCCDCCCCC@CCCC5CCCCCACACC@CBBCCBB?B@BBBBCC@BBBB>BCCCCCDDE@A@BCC@DDD?CCABB@BBCCCCD?CA@@
@ATNG8:05020:05430
GATGGTAGTGATACAGATCAGACACCAGAAGATCAGGAACTCTAGAAGAATTCAGATTTTTAACACGAGAGTAAACGTAAAAAGAAGGTTTTACAAGACTCACGTTAACAATATTGCAGCAGTACGCACACAATCCGAAGCGCAGTAAGGATGGCTAGTGTCAACTAGCAAGAATACCACGAAAGCAAGAAAAAGAAGTACGCTATTAACTATTAACGTACCTGTCTCTTCCGAAACGAATGAGTACTGCGTCTCACTCTCGCCTAATCGAATCCAACGAAAGTCT
+
88::5::==>==A<<566<555;;;6;;;2559944.439888<=@=AA=?<?AA999::'3498<8:<87333(3344444$4439.555&5;;6;666;;;==7;7;@;>>?7;;;:;;=>>>><=6659844.5<5:;;8:>98359?9:7;900<:///6998<:;233,379388333(377,33888'33,33338<77705.5555/5495>:@500000>?:><:A=8;:8266///66689355<;;;<:::::8<<8;9650--(-(-/67(////
@ATNG8:05020:05434
GATGGTAGAGTATCATGTGTATCTCCAGAAGATCAGGAACTCTAGAAGAATTCAGATTTTTAACACGAGAGTAAACGTAAAAAGAAGGTTTTACAAGACTCACGTTAACAATATTGCAGCAGTACGCACACAATCGAAGCGCAGTAAGGATGGCTAGTGTAACTAGCAAGAATACCACGAAAGCAAGAAAAAGAAGTACGCTATTAACTATTAACGTACCTGTCTCTTCCGAAACGAATTAGTACGTGTGACGTACGTGAGCTACCATCGAATCACGAAAGTCT
+
AABB>?@C>C>>CBBBBBCBCA@BCABBB?BBAABA@BACCC@@BB@BBFI@BAA;;:;:*;=BAABB>BCAAA8AA;;;;;(:A>B?AAA7BCB?BBBA@@@CB>B?BB?BCC?CCCCAA@B@AABBBCBB?BBBB?BBBCBBBF?B@B;;5;A@@@CCB?ADDAA@<00-0?>6=?>>>:;>?<==???,=?<@???CCCCC?C?>>;;6;:>?BBA@B@@@AAA<@<@@@9?:;59=???BBCCDBCABACCCBBCAAAB??8>A???=@B@ABBB>BC?@
@ATNG8:05024:05458
GATGGTAGAGAGAGCTCTCTCATCGTACTCATTCGTTTCGGAAGAGACAGGTACGTTAATAGTTAATAGCGTACTTCTTTTTCTTGCTTTCGTGGTATTCTTGCTAGTTACACTAGCCATCCTTACTGCGCTTCGATTGTGTGCGTACTGCTGCAATATTGTTAACGTGAGTCTTGTAAAACCTTCTTTTTACGTTTACTCTCGTGTTAAAAATCTGAATTCTTCTAGAGTTCCTGATCTTCTGGGCTCCTGATATGCGCTACCATCGAATCACGAAAGTCT
+
CC@A?CCCBCCCCCC;;;CGDGCCCBBCCCCC@DCCC>BB@C@CCA@@CC@CCCCC@C=?@BC@C@CCDDCBCCB?BDCCD2BB>A@AA;@BBB?BBB>??<@?@ABC>ABCCBBBC?B??;@<AAA@A;;;<AABB<A@@@::;A;::>@????<;;;=@B<@<@@A>?>?@@=@>?>>2>9>9=====*<=888)88<:;;>:;;8====.=ABAA<A=??;?@A@888=A:=>==@?:>=DD;AAA<?@@@BA>>=>>>A<A????<?@??AAA9@@AA
@ATNG8:05025:05452
GATGGTAGCTCGCTGATGATATCTCCAGAAGATCAGGAACTCTAGAAGAATTCAGATTTTTAACACGAGAGTAAACGTAAAAAGAAGGTTTTACAAGACTCACGTTAACAATATTGCAGCAGTACGCACACAATCGAAGCGCAGTAAGGATGGCTAGTGTAACTAGCAAGAATACCACGAAAGCAAGAAAAAGAAGTACGCTATTAACTATTAACGTACCTGTCTCTTCCGAAACGAATGAGTACGTGTGACGTACGTGAGCTACCATCGAATCACGAAAGTCT
+
55<=:??CCC;@<CCBCCBBCBBBC?AAE>@A@@@@<@@CBC@@@C@A@>A=<=<97989)9<AA>B=BBBBBB=87;CCBC1BB?B?BBB<BCD@CBCCECBBB?CABB?BBD@CCCABBCCCCBDDFBBB@DCCC@BABAAA??<@>A@@?ACBDECCA>A@A?BB???<?B@;@A<<<78:><@CDDG/DA?ACCCCA>>B7;7;B??=?<@@CCC@CBCBBCB@C@AAA<ABB@AAACCCBBBBCDBBB??>BAB???BAB@CBBCB=@@@@???8????
@ATNG8:05028:05460
GATGGTAGCTATACGTATATCTATGTACTCATTCGTTTCGGAAGAGACAGGTACGTTAATAGTTAATAGCGTACTTCTTTTTCTTGCTTTCGTGGTATTCTTGCTAGTTACACTAGCCATCCTTACTGCGCTTCGATTGTGTGCGTACTGCTGCAATATTGTTAACGTGAGTCTTGTAAAACCTTCTTTTTACGTTTACTCTCGTGTTAAAAATCTGAATTCTTCTAGAGTTCCTGATCTTCTGGTATACTAGTGTACTACTACCATCGAATCACGAAAGTCT
+
BBBC@CCCCCBBBBBCCFCCCCCCECBBBDAB?BCCC>CC?B?BDDCB@@@CCCCC?C?CDBB?B?AACAACBCB?BBCBC3EB?BBBC=BAAC?CCB?BB>@?ACCD?@@@@BBBB>BBB>?;>>>?>>>>;>>@@9>>@>>>@@@@AAA@???<>>><@@<@<A@@>A??@D<B????5?=A<@?AAA/AA999,88;688A@@@<AAAA/A???B=D<@?;@@@D<<<=C:??AAAA6<<A;AAAAAA???@@AAAAA>>><A@@@A:>>>>>>>7>><<
@ATNG8:05034:05453
GATGGTAGCTAGTACGTATATCTATGTACTCATTCGTTTCGGAAGAGACAGGTACGTTAATAGTTAATAGCGTACTTCTTTTTCTTGCTTTCGTGGTTTCTTGCTAGTTTACACTAGCCATCCTTACTGCGCTTCGATTGTGTGCGTACTGCTGCAATATTGTTAACGTGAGTCTTGTAAAACCTTCTTTTTACGTTTACTCTCGTGTTAAAAAATCTTGAATTCTTCTAGAGTTCCTGTATCTTCTGGACAGAGTGTGCAGATACTACCATCGAATCACGAAAGTCT
+
@?;?<=9:>:///<;;;<=A@>?==<<95565;5<<B<8<=4949?@ABBD@CE@@@>@=@ABA?BACCCCCBAAB??????1996;8;<38:9=4==5;?98<;=877(3799::::7=BB@B@DCAAAB??8??@@?B>>>EA>=>>A=>=>>>9@@@;??6;5;A==>@@AA9<8875&239.55555'578<</7577599===187788#722+3917133/3<=A@>>:<>A777?>=/58><:;;=>?<888;A??==8==?8:?;=>78<<<=??:@@?A
@ATNG8:05037:05440
GATGGTAGCGCATATCAGCGCAGCCCAGAAGATCAGGAACTCTAGAAGAATTCAGATTTTTAACACGAGAGTAAACGTAAAAAGAAGGTTTTACAAGACTCACGTTAACAATATTGCAGCAGTACGCACACAATCGAAGCGCAGTAAGGATGGCTAGTGTAACTAGCAAGAATACCACGAAAGCAAGAAAAAGAAGTACGCTATTAACTATTAACGTACCTGTCTCTTCCGAAACGAATGAGTACAGAGAGTACGATATGTCTACCATCGAATCACGAAAGTCT
+
//::6:000CCCABBBBBBB;;;FK@DCC@CDCBBC@C@DCDBCBC@AA?B?ABDCDGED2D>BBCCCCBC<;;0;B;;;;;*;B<@5;;;*;AA?D;;<BAABC@DACD@BCD@CCAAABBBBBBBCCCCD?EECD@C@@?BB@@>AACCC@CBBDCCCC@CBBBBB?BC@BBB=??BCC>B>><>CCCC2CC>BBBBBBAAC5:49@@@8?<?ACCC@BBAA@BB@C?ABB=ABC@CAABCBEFBBAAAAACBBCCBBA@?<<7<C>>>@BA?A>><5==88
@ATNG8:05041:05435
GATGGTGAGAGATGTAGCGCACCCAGAAGATCAGGAACTCTAGAAGAATTCAGATTTTTAACACGAGAGTAAACGTAAAAAGAAGGTTTTACAAGACTCACGTTAACAATATTGCAGCAGTACGCACACAATCGAAGCGCAGTAAGGATGGCTAGTGTAACTAGCAAGAATACCACGAAAGCAAGAAAAGAAGTACGCTATTAACTATTAACGTACCTGTCTCTTCCGAAACGAATGAGTACGATGAGATCTCGTGTGCTACCATCGAATCACGAAAGTCT
+
<==A9;;;;;?BA;B@BCBBBAB=BAB?AACB@@6;.9?@?A@@?CC@C?A=9//000(0)0/>@>@B777C==369BBB1ABAD?CCC;BBB?BB=;;CCDFAD@;;::AAAFAAAJGDAAA@CB@@@@=@AA@=ABDDDAAA>A?AAA>AAACABAA>ABBCDC@::98CB<@:===588712255'586<;AA==;<>:>:<=??5;49;?8438==733;393333(3736?B@@=;:=85:::5666977?>><=>>9=7755/599:999.9?><
@ATNG8:05043:05437
GATGGTAGCGAGCGAGTGTGTATACCAGAAGATCAGGAACTCTAGAAGAATTCAGATTTTTAACACGAGAGTAAACGTAAAAAGAAGGTTTTACAAGACTCACGTTAACAATATTGCAGCAGTACGCACACAATCGAAGCGCAGTAAGGATGGCTAGTGTAACTAGCAAGAATACCACGAAAGCAAGAAAAAGAAGTACGCTATTAACTATTAACGTACCTGTCTCTTCCGAAACGAATGAGTACCTCTCAGACGCTCGTCCTACCATCGAATCACGAAAGTCT
+
:;>B9=BBA@BDCBBBDCCBBBBDC@CBC@C@@@@@<@7;;BFCBB>AA?B??>@CBBBB1A=ABEDCCBCCCC>BBCCCCC5CC@C@CII<D;;9;BCCDCDCB@D?CC@C@@>ABCBBBBCDFCCCBBBC@CDEE@CBBBCCCB?B@CAA>BCBBBDDB@BBCCCD@BB>AAB=A@??A;AAB?BBBBB3BB?CCCCCCCBB?B?BBBB?@<>>B@@?@EAAABB?B?BBB>CLD@BBBBBCD?BAAACBBBCCBCBBC=BBC@@::;?<A@AACDE=BA?@
@ATNG8:05005:05490
GATGGTAGCAGACGTGACAGAGCGCCAGAAGATCAGGAACTCTAGAAGAATTCAGATTTTTAACACGAGAGTAAACGTAAAAAGAAGGTTTTACAAGACTCACGTTAACAATATTGCAGCAGTACGCACACAATCGAAGCGCAGTAAGGATGGCTAGTGTAACTAGCAAGAATACCACGAAAGCAAGAAAAAGAAGTACGCTATTAACTATTAACGTACCTGTCTCTTCCGAAACGAATGAGTACGAGAGTCAGAGACACACTACCATCGAATCACGAAAGTCT
+
ABCD@CDCBBCC@AACCDCAAAABA?BBD?@@AC@@?A@CCCBACB?CC>B@A@@@@@@@2@?CDBABCCCBBB:@AAAAAA0AB>A>BBB:CCDADCFCCCCDC@C?BB?CCD@CCABBCBCCDDBBBBBB?CCCC?CCCCBB887;@CBB@BBBBBCCB?BDDCAA=9949@=8=>;;;38;8<@ABBB2AB@BAAACDBAA5838>AA:=:=@BAA@DB@A@BC@C?BCC>CCC?BBCBBBBBBBBAAACCBBBBBAAAAAC=BA;;;=B@??BBA<A;::
@ATNG8:05005:05491
GATGGTAGCAGACGTGACAGAGCGCCAGAAGATCAGGAACTCTAGAAGAATTCAGATTTTTAACACGAGAGTAAACGTAAAAAGAAGGTTTTACAAGACTCACGTTAACAATATTGCAGCAGTACGCACACAATCGAAGCGCAGTAAGGATGGCTAGTGTAACTAGCAAGAATACCACGAAAGCAAGAAAAAGAAGTACGCTATTAACTATTAACGTACCTGTCTCTTCCGAAACGAATGAGTACGATGAGATCTCTGTGCTACCATCGAATCACGAAAGTCT
+
56>>;>CABBDD??@CCCCCCCCEE=AAD@CCCCCC?B@BBAABCC?BA?C?CDB>><><1<?BBDCBBBB9::29@?ABBB5BC@C8;;;6;CC?CBAABBDCC?B@CC?ABB?BBBBCCDBCBBABABBC@DEBB?BBCCBBBB?B@BBB?CBCCDCCC<??CDCC?BB@@???BCCFE=AAC?BBCCC3BB?BABBCBA??:>:>>??<@=@ACAA?ACBBBBB?B?BBC=ABB?CAAAABBBBBBBBBBA>>>BBBCBBB?BAAAA@CBBBAA@:@???
@ATNG8:05008:05483
GATGGTAGATACTCGCTGATACACCCAGAAGATCAGGAACTCTAGAAGAATTCAGATTTTTAACACGAGAGTAAACGTAAAAAGAAGGTTTTACAAGACTCACGTTAACAATATTGCAGCAGTACGCACACAATCGAAGCGCAGTAAGGATGGCTAGTGTAACTAGCAAGAATACCACGAAAGCAAGAAAATGAAGTACGCTATTAACTATTAACGTACCTGTCTCTTCCGAAACGAATGAGTACATAGATATACGTATAGCTACCATCGAATCACGAAAGTCT
+
AABC?BBBGDCGDCABCCCECCCCD>CCC=BBCFED?B>@@AAACC?BB@B?@>>99999(9;>@ABCBBCCCF=A@<;;;;*;A>A<@@@7@BAACCCBCBDDD@C@@@>ABC?BCLDHAAACIJGEEBBB?CCCD?BBCCCC:95;?A@@=@BBCCHCC?BBBBBB?BA>ACD?AB>>>7<@B@BCDF;BAA=AAA@AABBB?B@BAAA<@=@?@@@>AB999BB@C?CCD>CBB?CBBBBBBBBBAAABB@@A???A>>=>B==>===:>:=<999,998:
@ATNG8:05008:05492
GATGGTAGCTCTGCTCTGACTCTCGTACTCATTCGTTTCGGAAGAGACAGGTACGTTTAATAGTTAATAGCGTACTTCTTTTTCTTGCTTTCGTGGTATTCTTGCTAGTTACACTAGCCATCCTTACTGCGCTTCGATTGTGTGCGTACTGCTGCAATATTGTTAACGTGAGTCTTGTAAAACCTTCTTTTTACGTTTACTCTCGTGTTAAAAATCTGAATTCTTCTAGAGTTCCTGATCTTCTGGCGCTCTGTCACGTCTGCTACCTTCGAATCACGAAAGTCT
+
<<;<?BACC@;<BBCCCBBBCBB@ABB@=@00*0==<9@B@B?;;:@>@B=BAA<;;):;><9;5??;<:<8---8(-----$--(/:;;2456616>?6;A;:;@BDD;:;CEDDCD?BBB>B?DDB;;;@@=AAAA?CCBBCBBBDAAACAAAA=@@A>AA>A=;;;BBBCBB=@;;;;6;>E><;;;;*;A@@I>BBAA@:::>=29999$9;;>@<@7@@<BBBCCBB@B?AA@AA@6:;B>BBBBCBA;;;BBBAADBAAB?C?@AA@D@A@FCI?C;;;
@ATNG8:05015:05514
GATGGTAGCACGAGTCACTCTATCCAGAAGATCAGGAACTCTAGAAGAATTCAGATTTTTAACACGAGAGTAAACGTAAAAAGAAGGTTTTACAAGACTCACGTTAACAATATTGCAGCAGTACGCACACAATCGAAGCGCAGTAAGGATGGCTAGTGTAACTAGCAAGAATACCACGAAAGCAAGAAAAAGAAGTACGCTATTAACTATTAACGTACCTGTCTCTTCCGAAACGAATGAGTACGATGAGATCTCGTGTGCTACCATCGAATCACGAAAGTCT
+
56=>;>DDCC@@;DDDBBBECABB?CEB>BBBCDE@D?BBCCBDD@@@?B?AA?99999):<@CAAAABBBBA;@A::999(9@=A?CCC9BBC?BBB>@>@>><>=??;?AA<A>@@@@===>>>@==>><>=<><@@D>====7>=AAA??AA@>>AA;AAA@AA>AB>BBC>BB;<;1;891:::::)9;5;?AAA@@>D8>8>???;@;;;9>A;?@>>8::=A<@@C:ACC?BBBBBB?@AAA@@>>=;>>=?;<;AA?;A===@;C?<==>>7==?>
@ATNG8:05016:05475
GATGGTAGCTATACGTATATCTATGTACTCATTGTTTCGGAAGAGACAGGTACGTTAATAGTTAATAGCGTACTTCTTTTTCTTGCTTTCGTGGTATTCTTGCTAGTTACACTAGCCATCCTTACTGCGCTTCGATTGTGTGCGTACTGCTGCAATATTGTTAACGTGAGTCTTGTAAAACCTTCTTTTTACGTTTTACTCTCGTGTAAAAATCTGAATTCTTCTAGAGTCCTGATCTTCTGGGTCTCTCTCTCACGCACTACCATCGAATCACGAAAGTCT
+
;;?B?A@ABC=BBD@@?@D;:6B@>>?DBAAA=@@B<BB?B@BCBCBBC@DDBBCAE@CBBB@C?BBBBCCCBB?BECCC5CB?BBBB>BBCC@CCC@CB?BBBBBB>ABBBBBCB?BBA=A>AAAA??>A?BBAB@BA?:;;@===>>>>===8=?@;>>=K=???@?>>::68<;CC2?9@5==DDD/>>9888(89::<@<<885;::)8555838325.59999999577777828:AD9@??>;;;666///998;992-----*-366@@F:A===
@ATNG8:05018:05494
GATGGTAGCTCGCTGATGATATCTCAGAAGATCAGGAACTCTAGAAGAATTCAGATTTTTAACACGAGAGTAACGTAAAAAGAAGGTTTTACAAGACTCACGTTAACAATATTGCAGCAGTACGCACACAATCGAAGCGCAGTAAGGATGGCTAGTGTAACTAGCAAGAATACCACGAAAGCAAGAAAAAAGAAGTACGCTATTAACTATTAACGTACCTGTCTCTTCCGAAACGAATGAGTACGTGTGACGTACGTGAGCTACCATCGAATCACGAAAGTCT
+
44:=9==B=B==CBCDCCCCCCBBBBAA=AABA;;2::?CB:;9B:?=:=899878999)82<;7=;;<779338999:9(9;5;7;==0BBB?BDHCCCC@?:@>;;9;DD@DDA;;;ECCCBAAABBA?@?@B?BBBBCCCC@C@C::7;BBBCFBB@BAAA??<?A=>>?799BBD=@::3999999%9837:3=:=?A?=A=>=>?<@<@AE@@>@CBBBCE?A?AA@=@:939@@@???AAAAABDDBBBBC@999DAA=@??::59CCCBBB>BBAA
@ATNG8:05018:05517
GATGGTAGTGTACAGATCAGACACCAGAAGATCAGGGCTCTAGAAGAATTCAGATTTTTAACACGAGAGTAAACGTAAAAAGAAGGTTTTACAAGACTCACGTTAACAATATTGCAGCAGTACGCACACAATCGAAGCGCAGTAAGGATGGCTAGTGTAACTAGCAAGAATACCACGAAAGCAAGAAAAAGAAGTACGACTATTAACTATTAACGTACCTGTCTCTTCCGAAACGAATGAGTAACTAGAGTCAGAGCAGAGCTACCATCGAATCACGAAAGTCT
+
ACDG@EDC99;CCHCCDBBBCA@?=@BB>AABC>@@<ACBBABBAGD@B@BCB;<;<;*;9@@CBAADCCDC9==99:::$992718;;188C@C?8>B@??B?B?BB?BBB?@AAAA>;:;BEAA>?<<8=>@@;>>B?>>>>:>=BAC?CBBBBBBB?BCAB??;?@=8971338;;/9;<8;===>,==;@?::>>>>880818:;;:>:=888;5;@>>;<;=A<??B:ABB@A@;://*/====?BBB>>>AAC888BBB?BBBCB?BBBBBBB=BBBB
@ATNG8:05026:05503
GATGGTAGTGTCATATGAGAGTGTGTACTCATTCGTTTCGGAAGAGACAGGTACGTTAATAGTTAATAGCGTACTTCTTTTTCTTGCTTTCGTGGTATTCTTGCTAGTTACACTAGCCATCCTTACTGCGCTTCGATTGTGTGCGTACTGCTGCAATATTGTTAACGTGAGTCTTGTAAAACCTTCTTTTTACGTTTACTCTCGTGTTAAAAATCTGAATTCTTCTAGAGTTCCTGATCTTCTGGACAGAGTGTGCAGATACTACCATCGAATCACGAAAGTCT
+
55;=8=ABBC<;;;<<<<>AA;9<><0////47=;@?=;C:D:96<<<<<8@B9:6:?<>BBB>B?ACC@BB@;?294444$4:449=C4?;;<7<;>:;@699?@BB>BBBBDCHD@C;;:;@CCBCCCCB@BCCG?ABCCCCCEECDCCCCBC?BCC@CC@C?ACBBBCCDE@BBCCC;CAF;;;DEF5EDBBB=B@@@BBBAA@5<;<;*<AAAA=B>BB?BBBB@A@@D@CEDBBC?AAAFDEBBBCCGDBBBCCCBCBBC@BDCCD?BBCCCCC>CCBC
@ATNG8:05029:05489
GATGGTAGGCGTGTGAGAGTCTGCCCAGAAGATCAGGAACTCTAGAAGAATTCAGATTTTTAACACGAGAGTAAACGTAAAAAGAAGGTTTTACAAGACTCACGTTAACAATATTGCAGCAGTACGCACACAATCGAAGCGCAGTAAGGATGGCTAGTGTAACTAGCAAGAATACCACGAAAGCAAAGAAAAAGAAGTACGCTATTAACTATTAACGTACCTGTCTCTTCCGAAACGAATGAGTACTGCGTCTCACTCTCGCCTACCATCGAATCACGAAAGTCT
+
////)/8=68BBABBCABA@@A;;;26BB@BBAAAC>B@BBCC@A@?;;057<<999999$47889:<;=;488*7:88999(9937;@AB:BBD>AABAA>?>B?B?A>:>8819A>?@=>>@@B>>>==A=AABB<A?????8838<ABC?BAAADDAA>ACDABB?BB?BBA<AA>?=5=99:*9@??A3?=8>;=;@AA@@<><>@@A=B<>>::;=A@@@@>><><@A@9@BA<??@@::9??????;@@@@A@@8838>A<AAAAA=??;;;@B:@??@
@ATNG8:05029:05493
GATTAGTATAGAGCTCTACATAGTACTCATTCGTTTCGGAAGAGACAGGTACGTTAATAGTTAATAGCGTACTTCTTTTTCTTGCTTTCGTGGTATTCTTGCTAGTTACACTAGCCATCCTTACTGCGCTTCGATTGTGTGCGTACTGCTGCAATATTGTTAACGTGAGTCTTGTAAAACCTTCTTTTTACGTTTACTCTCGTGTTAAAAATCTGAATTCTTCTAGAGTTCCTGATCTTCTGGGCAGACTCTCACACGCCTACCATCGAATCACGAAAGTCT
+
CCC>BCBBBBBBCC@AACDHCCBCCDCCBB>BBBB<BB@E?BBCCDBC?CDAAA@B?BBBB?B>BABBBB@B@?@AAAA2@?;?89959CCD?CCD?@@598:ABB?BBBBBBAA8:8A<A=AAAAA>=?;@AAA7>>>@;;=@@???AB>>=:>=@=AA;?:?AAAAAA@@<>>AAA5A;>:<<<<;+<>::;1;==;;;?===8====.<;;:A;>:>@<@@@@@@?<A<AB===?7;;BB9>>B===>>=ABB>>:6::<933366,--==@H@69==>
@ATNG8:05030:05499
GATGGTAGCGCACACATAGATACAGTACTCATTCGTTTCGGAAGAGACAGGTACGTTAATAGTTAATAGCGTACTTCTTTTCTTGTCTTTCTGTGGTATTCTTGCTAGTTACACTAGCCATCCTTACTGCGCTTCGATTGTGTGCGTACTGCTGCAATATTGTTAACGTGAGTCTTGTAAAACCTTCTTTTTACGTTTACTCTCGTGTTAAAAATCTGAATTCTTCTAGAGTTCCTGATCTTCTGGATAGCGACGCGATATACTACCATCGAATCACGAAAGTCT
+
5<;?;A@@@A<====69;BBBBB@BBB??;<<7>??@8?B:;7;;===<<=@@6:58<7<=>>:@;>>C=<<<=;.4444&4934//9:10//7<69:<8=B>774BBCAEECCCCCC@BCB?@?ADAAAFCC@CCDD@CCCCBBBBCBBBCBBBC@C@@=@B@B@CDBBBBBBB=@::::.:>?;:;:::*:CBBC=CDCCBBCBBB@CGGG5GCCAA=A?;;7;BAABCC@C@CCBC@@=@AA>ABCCDCCCCBCCCCCCBCCC@BBBBB@CCCBCCC>CBBB
@ATNG8:05031:05502
GATGGTAGCGCATATCAGCGAGCCCAGAAGATCAGGAACTCTAGAAGAATTCAGATTTTTTAACACGAGAGTAAACGTAAAAAGAAGGTTTTACAAGACTCACGTTAACAATATTGCAGCAGTACGCACACAATCGAAGCGCAGTAAGGATGGCTAGTGTAACTAGCAAGAATACCACGAAAGCAAGAAAAAGAAGTACGCTATTAACTATTAACGTACCTGTCTCTTCCGAAACGAATGAGTACGATGAGATCTCGTGTGCTACCATCGAATCACGAAAGTCT
+
55>>9>B?@?BCBBBCBAA@995>6;;;9666<<<7<7;;=<<?A;>>:>389:455555#5.5;;=@@C>CEJ?DABBEEE5CB?B@BBB<BGDACDCCBBB;;7;>AB?BCEABBAAAACBBBCBA@B?A=ACCC@CBBBCCCC<?=A::8;CCBBBBC@CCBBBB@CC@@@A>ABBBA=BAA>ABBBB2AA?9:9DBBBDD@D?ABBB@B?B@CCDADCCDEDC?C?BCE>CBB?@@?@CC::;BBBABBB::::::???@@?B>>?A;>8:9CIE?BC;;
@ATNG8:05032:05518
GATGGTAGGTGCACATGAGTGTATCCAGAAGATCAGGAACTCTAGAAGAATTCAGATTTTTAACACGAGAGTAAACGTAAAAAGAAGGTTTTACAAGACTCACGTTAACAATATTGCAGCAGTACGCACACAATCGAAGCGCAGTAAGGATGGCTAGTGTAACTAGCAAGAATACCACGAAAGCAAGAAAAAGAAGTACGCTATTAACTATTAACGTACCTGTCTCTTCCGAAACGAATGAGTACGATGAGATCTCGTGTGCTACATCGAATCACGAAAGTCT
+
CDCC?BBB?B@AACCCBBBEECCCC?CCC=BBCCBB@B?CBBBBBB@CC@D@CCG:;:::*;>CDECEDCCCAA8AC:;;:;*:C>C@CCC<CDE@CCCCCBBBC?C@AA>ABB@CCCABBCCCCCCCCBCD@DDCB?CCCABBBB?@=B999:ECBBBBD@CCCABB?BB@CBB?BBA@@<A@@<@@@@?.??<ABBBCBABB<><?AAA=A<AACCC@CCBBBBB@C@CCC=CCC@AAABBCCCCACABBBBBB@@@AAAACB@@>>?<AAAABCF>CC@@
@ATNG8:05033:05495
GATGGTAGCGTGTGAGAGTCTGCCCAGAAGATCAGGAACTCTAGAAGAATTCAGATTTTAACACGAGAGTAAACGTAAAAAGAAGGTTTTACAAGACTCACGTTAACAATATTGCAGCAGTACGCACACAATCGAAGCGCAGTAAGGATGGCTAGTGTAACTAGCAAGAATACCACGAAAGCAAGTAAAAGAAGTACGACTATTAACTATTAACGTACCTGTCTCTTCCGAAACGAATGAGTTCTATGTAGAGCTCTATACTACCATCGAATCACGAAAGTCT
+
44<=7;ABCCCBBECDDC@@@@A@3;BA?CCBBBB>B9;;BBBBA?@A=@<?C;;;@@7@@CBB??><<777*3;77777$7717577;&33749;88B@@BA?E@CA<?@@7::???AAA:::AA???A6::9:;?<<9;<//-/9@@C@E:9:ACCC>ABB>BB?BB??>?=AAACB;B>>;?ACCC:AB;@@==///==>+938===8=7=;888;A>>:;:>5:7:AB:>@@;>>;<<49888;=@;<;<<<:=====BB=B=AAB=>==;;;E:A;;;
@ATNG8:05034:05474
GATGGTAGCACGAGTCACTCATATCCAGAAGATCAGGAACTCTAGAAGAATTCAGATTTTTAACACGAGAGTAAACGTAAAAAGAAGGTTTTACAAGACTCACGTTAATAATATTGCAGCAGTACGCACACAATCGAAGCGCAGTAAGGATGGCTAGTGTAACTAGCAAGAATACCACGAAAGCAAGAAAAAGAAGTACGCTATTAACTATTAACGTACCTGTCTCTTCCGAAACGAATGAGTACTGCGTCTCACTCTCGCCTACCATCGAATCACGAAAAGTCT
+
::@@7;BDCAA@BDDCCCCCBBBCD?BBD@EBBBBB@B@CCEDCCC?CC@D?BBBCCCCC3CDCBBCCC???>>7?CEDDDD5CC<@=@BB9BDEADDCCCBCCC?B@CBABCA?CCBCCBBCDDDCCBBBD?CCCC?BAAACBBB<?:>9949@@@@A:97:AAAAD?9:78A;6>:333,3;<>BBBBB3BB?BBBBBC>>?=B;>>AA7;7;=CBB?BBCCA??<??@@@9@AA599CBBBBBAAA@@@A???CBBBA>ACB?ABB??>?A@A;;;;.;@=<
@ATNG8:05035:05490
GATGGTAGCGCACACATAGATACAGTACTCATTCGTTTCGGAAGAGACAGGTACGTTAATAGTTAATAGCGTACTTCTTTTTCTTTGCTTTCGTGGTATTCTTGCTAGTTACACTAGCCATCCTTACTGCGCTTCGATTGTGTGCGTACTGCTGCAATATTGTTAACGTGAGTCTTGTAAAACCTTCTTTTTACGTTTACTCTCGTGTTAAAAATCTGAATTCTTCTAGAGTTCCTGATCTTCTGGTCTACTACACTGTACTCTACCATCGAATCACGAAAGTCT
+
ACBC@CBCCBBBBCDDDEB@@@CCCCCCCCAB@BCCC=BC@D?BBCCCCCACCC@@=A?BBBB?C@BAAB@;;;C?BACAB,494)444;4>BCC?CCB?BC:;;BBBDACCBBBCCC>@@@@C@CCCCBBBB>BBAB>BBBBBBBBBBCCCCCCC@BBC@BB>A>@CCABBBAB=A@@@@7@>B4;;;;;*;;BDC=BCEBBBCCAA@BFEG5CAABB@C@FC@BBB@@@B=@=@CB@@@:;;C@CBABCBBCBBDDDCCCCCBA=AAAAA@CCEDCCC>CAAA
@ATNG8:05041:05475
GATGGTAGCTATACGTATATCTATGTACTCATTCGTTTCGGAAGAGACAGGTACGTTAATAGTTAATAGCGTACTTCTTTTTCTTGCTTTCGTGGTATTCTTGCTAGTTACACTAGCCATCCTTACTGCGCTTCGATTGTGTGCGTACTGCTGCAATATTGTTAACGTGAGTCTTGTAAAACCTTCTTTTTACGTTTACTCTCGTGTTAAAAATCTGAATTCTTCTAGAGTTCCTGATCTTCTGGGATGTGTGCGCAGTGCCTACCATCGAATCACGAAAGTCT
+
DBBB@BBBBBBCCBCBCCEEDEGCBBBCBFCGICDDD>CC@C@CCDDCBB?BECBB@B@BCCG@C?BBACCDCBB=@?:::)=?:?BCD>CCDA?AAB@CC799ABBF?BAAABBBC?BBB?>;>AAABB@@;@@AA;AA?A<;>@@AAAA????=:;:=AA<A;AAAAAAAAA<>?>BB5A=A;A=@@@,@=333)--6---=::>;>>>>/<AAAA<A=@@;@@@A???=B<@@@@AA6//==6=///@:9=@@@@@??:>>?;>>>>@====>>>>9??;;
@ATNG8:05041:05514
GATGGTAGGCGTGTGAGAGTCTGCCCAGAAGATCAGGAACTCTAGAAGAATTCAGATTTTTAACACGAGAGTAAACGTAAAAAGAAGGTTTTACAAGACTCACGTTAACAATATTGCAGCAGTACGCACACAATCGAAGCGCAGTAAGGATGGCTAGCGTAACTAGCATGAATACCACGAAAGCAAGAAAAAGAAGTACGCTATTAACTATTAACGTACCTGTCTCTTCCGAAACGAATGAGTACGATGAGATCTCGTGTGCTACCATCGAATCACGAAAGTCT
+
8;<@?BCC?BBBCBBBEDCA@A;:5/5DC?BBAAAB>B=AABBBCC?@@>@>@CA;;;;;);=A?A:98ABBBB:@;99999(98179<<=297?<<?=BCBBAC@C?A>:;;:<AA><<<DD???AA===@<@@AA<>>>>AA>>:>=AAC?B>>>BBBB?BB@@BBBBB>AAB?BBAAD>CB@=99988.8A=BBDA@@98::?<@@BB;?;????@?BCAABBC?C?@AA:=AA=@;;;000;;;:>BB===AA>>;;;>?><A@>>>;?<<;<<<3;:AA
@ATNG8:05043:05488
GATGGTAGTGCGTGAGAGAGAGACCCAGAAGATCAGGAACTCTAGAAGAATTCAGATTTTTAACACGAGAGTAAACGTAAAAAGAAGGTTTTACAAGACTCACGTTAACAATATTGCAGCAGTACGCACACAATCGAAGCGCAGTAAGGATGGCTAGTGTAACTAGCAAGAATACCACGAAAGCAAGAAAAAGAAGTACGCTATTAACTATTAACGTACCTGTCTCTTCCGAAACGAATAGTACTACTCTCAGAGACACACTACCATTGAATCACGAAAGTCT
+
DCBB@BBBBCA@;95@@AABBAABB>BCC@CCCB@@:>7?@ACBBC?BB@B?AA>9:999'96AA@BB@ABBCD=>>@???>,>?9=4::;*;CC@CCCDCBF@@>A@CC?DCC?BBGCGCCCBABBGCBBBAD@A@?BBBBCCCC@D@B@@?@CCCBBBB?BABBBC?CC?AAA@AAAA@;??>9?ABBB3BB?AAAABA@A>9=9=>??;>;>?BBD@D@@@BBA>A>???9?CB?CBB>>=@BDDCBABB???AABA>==?:<<8<@>BBBBCCD?DCC@
@ATNG8:05044:05515
GATGGTAGATACTCGCTGATACACCCAGAAGATCAGGAACTCTAGAAGAATTCAGATTTTTAACACGAGAGTAAACGTAAAAGAAGGTTTTACAAGACTCACGTTAACAATATTGCAGCAGTACGCACACAATCGAAGCGCAGTAAGGATGGCTAGTGTAACTAGCAAGAATACCACGAAAGCAAGAAAAAGAAGTACGCTATTAACTATTAACGTACCTGTCTCTTCCGAAACGAATGAGTACGTGTGACGTACGTGAGCTACATCGAATCACGAAAGTCT
+
;;;;=AA@BBCCB@@ACBCAA@;;;)9@?5<@@A=?<?<@@AA@AD?CC?C@AA=98999'81;77?;;>9379+97;444&4;5:.555&5<<;<<9:5;;5986:==:BAB>BBCABBBBBDCCBBCDD@DCCC?BBBBBBBB?B?B@@>ACCCCBBB@CCBCCC@BB@BBB?BA?>>8;;;7>CDCC3AB>::9AA?=68061797737:?>A@@=@>?>>>?=@;BBB=BBC787@@@??@AAAAAAAAAAAAB998BBBAAABB?A@@@::92:BBA
@ATNG8:05047:05474
GATGGTAGCGAGCGAGTGTGTATACCAGAAGATCAGGAACTCTAGAAGAATTCAGATTTTTAACACGAGAGTATACGTAAAAAGAAGGTTTTACAAGACTCACGTTAACAATATTGCAGCAGTACGCACACAACGAAGCGCAGTAAGGATGGCTAGTGTAACTAGCAAGAATACCACGAAAGCAAGAAAAGAAGTACGCTATTAACTATTAACGTACCTGTCTCTTCCGAAACGAATGAGTACGTGTGCGACGTGTCTCCTACCATCGAATCACGAAAGTCT
+
6688388=;666<===<ABBBBBBC>@A@9@@A@AA?B?BBCBAAA?AB?B>>>=99>>=(@;@@;BA>CCCCCC>>::;;;*;B2959==+=<85:>:<;=>;;7;<@B=A::68=;496>?CCCCDCBBC<@@A>AA?AA@AB>A=A@C<@ACC???A<@@A9834::3998177333(37718>==07908@A@@B>>=?B@CBBB?C?>>=@A=ABBDBB@;=9876-7AA;@ABBBBAAA@???;BBBA;;;?>9<:;5;>?;;7;BAAA@B:BC;;
@ATNG8:04999:05569
GATGGTAGAGAGACTGTAGCGCACCCAGAAGATCAGGAACTCTAGAAGAATTCAGATTTTTAACACGAGAGTAAACGTAAAAAGAAGGTTTTACAAGACTCACGTTAACAATATTGCAGCAGTACGCACACAATCGAAGCGCAGTAAGGATGGCTAGTGTAACTAGCAAGAATACCACGAAAGCAAGAAAAAGAAGTACGCTATTAACTATTAACGTACCTGTCTCTTCCGAAACGAATGAGTACGTGTGCGACGTGTCTCCTACCATCGAATCACGAAAGTCT
+
56=>;>BBDDBBBBCDCCCCCCCCC>CCD?CBCDBB?A@CCCCBCC@A@>@?A???@@@@2@?BBBBBBBBBCC>BABBCCC5BA=A=AAA9BDDBCCCCBBCDC?C@CC?BBB?BCBBCCCDBAABCCCBC?AC@@=@AABBBBB?BAECC?CCBBBCBB?CCBBBD?AB?BBB>AA???8>@A?BDEEC3BB?BBBBCB@@@7:5;=>>1819=A@@=@CA@@@@392899.7<<8<ABBBBBBBBBBBA:98@@@@@A<??@<@===>:==ACAAA;?9:9
@ATNG8:05001:05559
GATGGTAGTGTCATATGAGAGTGTGTACTCATTCGTTTCGGAAGAGACAGGTACGTTAATAGTTAATAGCGTACTTCTTTTTCTTGCTTTCGTGGTATTCTTGCTAGTTACACTAGCCATCCTTACTGCGCTTCGATTGTGTGCGTACTGCTGCAATATTGTTAACGTGAGTCTTGTAAAACCTTCTTTTTACGTTTACTCTCGTGTTAAAAATCTGAATTCTTCTAGAGTTCCTGATCTTCTGGTCTACTACACTGTACTCTACCATCGAATCACGAAAGTCT
+
AACC?BBBCCBBBDCCBBBEBCCCDBBBBC;;:;CCB?BB@C@CCCCCCC@CGCCC@D@CCDD?B>BCCCCBBBD?BBBBB5BC@BBCE=BBCB@BEC@CE@BCCCCC@CCBCCCCD@CBD@D@CBBCBCBC@CCCDACAAACCCCCCCCBBBCC@BCC@CC?C@CCCCCCBBA?A::::6:>B;@@@@@0@DAAB=A@CBBBCCCCACCCC5CBBCDBG@CC?BBCCCCD?B@BCCBAA>A@B?AABCCCCCCCBBCCCCCCCC?B@@@C@CCBB@@@;@@@@
@ATNG8:05002:05543
GATGGTAGTACATGATAGACGACACCAGAAGATCAGGAACTCTAGAAGAATTCAGATTTTTAACACGAGAGTAAACGTAAAAAGAAGGTTTTACAAGACTCACGTTAACAATATTGCAGCAGTACGCACACAATCGAAGCGCAGTAAGGATGGCTAGTGTAACTAGCAAGAATACCACGAAAGCAAGAAAAAGAAGTACGCTATTAACTATTAACGTACCTGTCTCTTCCGAACGAATGAGTACGTGTGCGACGTGTCTCCTACCATCGAATCACGAAAGTCT
+
ACCC?BBBBCCC99;FBCCCBCBBB@CCD@HCGBBB@B@BHFCBBC?BB?B?AABBDDED2C?BCCCCA@ADDF>BA99999*9G=B@CCC;CCDAFB@BCDDBB@C@BB?ADD@CBBBBBCCBBBCCBBBC@EECC?CCDCCCCC@C@CCC?BCDDDDCC=BCCCCC?BB?BBB<>>BCB<B>>9<@??@2@A?BAAADBBBB?B?BBBB<><>BCBB?BB@@@AA=A>AB?BBB@BCBBBCCACCBBABABBBBBBBC>BBB?BBBBB>@@ACCCC>B??>
@ATNG8:05005:05569
GATGGTAGCATCATGCATATCTCACCAGAAGATCAGGAACTCTAGAAGAATTCAGATTTTTAACACGAGAGTAAACGTAAAAAGAAGGTTTTACAAGACTCACGTTAACAATATTGCAGCAGTACGCACACAATCGAAGCGCAGTAAGGATGGCTAGTGTAACTAGCAAGAATACCACGAAAGCAAGAAAAAGAAGTACGCTATTAAACTATTAACGTACCTGTCTCTTCCGAAACGAATGAGTACTATGTAGACGTCATCTATACTACCATCGAATCACGAAAGTCT
+
<:::398444<::::555555559925<<8<@@ACC?@;000///:3//)3-3:373:::)96=88>>?:??@@80///;::'//)4399909<==999?@@::;69:>:9>@@9<@@@BBBCCBCCCAA@B@B@ACADCDC@@???B?C;;7;A?@=>??:????<C24543336=999;,333,33337'3?>B=CCBCBB?188-8;=><A:>?;<;<@A>?>?A9=69==5=??>@ABABBBBAAAA@>00000:::::?<?333.25558,22<<;<=4<<<:
@ATNG8:05008:05538
GATGGTAGTCTCAGATAGTCTATAGTACTCATTCGTTGGAAGAGACAGGTACGTTAATAGTTAATAGCGTACTTCTTTTTCTTGCTTTCGTGGTATTCTTGCTAGTTACACTAGCCATCCTTACTGCGCTTCGATTGTGTGCGTACTGCTGCAATATTGTTAACGTGAGTCTTGTAAAACCTTCTTTTTACGTTTACTCTCGTGTTAAAAATCTGAATTCTTCTAGAGTTCCTGATCTTCTGGAGATATCATCAGCGAGCTACCATCGAATCACGAAAGTCT
+
45555:;=BBBCBBBCCC;:9C@@A@;55:49.:@B>D?C@CJIBBBC?@@A@@:@<@CAB@B@CBBB===;;265>CA1@A899AB=BA@@796<=@D>@@@B::4999>>@AA=AAA=B?BCCCBBBC@CCCD@ECCEEEC;;;AA000>?<000<;=8=6<566<<<>A:<;?9=+94;=ACDFD19999:.9>@@BBBBBB@DDDD2CBBBA6:4:;6::CB@@@?C?BDA@@@=@@B>BBBBCBBBBCCCB<;;BBAA>A;;;@<@BBBCCC>B;;<
@ATNG8:05009:05527
GATGGTAGGACGAGCGTCTGAGAGGTACTCATTCGTTTCGGAAGAGACAGGTACGTTAATAGTTAATAGCGTACTTCTTTTTCTTGCTTTCGTGGTATTCTTGCTAGTTACACTAGCCATCCTTACTGCGCTTCGATTGTGTGCGTACTGCTGCAATATTGTTAACGTGAGTCTTGTAAAACCTTCTTTTTACGTTTACTCTCGTGTTAAAAATCTGAATTCTTCTAGAGTTCCTGATCTTCTGGTGTCTGATCTGTATCACTACCATCGAATCACGAAAGTCT
+
BBBB@CCC@B@@?A@@@EDDDA@A@BDBC@BA?AAAA=BC?C@BBBBCCB?@AABB@C@CBBB@CACCCCCCCCC@BCBBB0:;7;BBD=BCGC@CBB=BB?BBBBBB@CCCCDHCC@BCF@C;;;BBCBBB@BBCB@CBCBBBCBCDCDDBCCC@CBB?BB=A>AABBECGBA>A;;;;.;>C><<<<;*;AAAD?FDDCCCCBBB<@@@@,@ABCC@D@DC?CBCB@@@>A@AABDBA?AAD?BCC;;;JEABBDDC;;;CCD@BBCCC@DCBB???9?AAA
@ATNG8:05012:05549
GATGGTAGATATATGCACGCTCTACCAGAAGATCAGGAACTCTAGAAGAATTCAGATTTTTAACACGAGAGTAAACGTAAAAAGAAGGTTTTACAAGACTCACGTTAACAATATTGCAGCAGTACGCACACAATCGAAGCGCAGTAAGGATGGCTAGTGTAACTAGCAAGAATACCACGAAAGCAAGAAAAAAGAAGTTACGCTATTAACTATTAACGATTCCTGTCTCTTCCGAAACGAATGAGTACGTGTGACGTACGTGAGCTACCATCGAATCACGAAAGTCT
+
55<>:>CCBBCB@A@EABABBC@@??BBB@CCCCCC?B?::;::9A>BB>B>>?>ACBDC1948@@897>>>>A;@BBBBBB5@C>?.999*5@C7@===<<@;;8:?A@?C;;79>?@A@@@BB;;;CBBBABBBC@BBBCCCBB?B<@@@=@ABBCBBB?@?@?AA=BC?AAA599@@>8<;<899::9:%9@<994:@AAAAA=>;???;6:597//)/(/;999>@<?7>:?8<<>8::<;::444=AACBAABCBBBBBBBAA>ACC??;?A@@>?<8?999
@ATNG8:05013:05524
GATGGTAGTGTCATATGAGATGTGTACTCATTCGTTTCGGAAGAGACAGGTACGTTAATAGTTAATAGCGTACTTCTTTTTCTTGCTTTCGTGGTATTCTTGCTAGTTACACTAGCCATCCTTACTGCGCTTCGATTGTGTGCGTACTGCTGCAATATTGTTAACGTGAGTCTTGTAAAACCTTCTTTTTACGTTTACTCTCGTGTTAAAAATCTGAATTCTTCTAGAGTTCCTGATCTTCTGGTAGAGCGTGCATATATCTACCATCGAATCACGAAAGTCT
+
CDCB?ACDBBBCCCCBBBCECCCCCCCCCBB?BBDD=BB?B?BCDDDEE=BCCBC?C?BCBD?B=CCDCBBBBC@CBBBB1BB?BCCB=BBBC@CCC?CD?AAACCC@CCCCCCCD@CCC@D?CBBBBBBB@CCCC?CCCCCCBBCCCCCA@@C?BBC@CD?C?BBBBBBBCCAC@@@@7@?C@BBDDF5FB@AA=ABCDCDCBBA;@@@@,@ABCC@CA@@>@BBCCCC?C@CCCBBB>AAD>ABCCDDCCCCCCCCCCCBBCABAAAB@BBCCCDF>CBAB
@ATNG8:05015:05561
GATGGTAGAGTATCATGTGTATCTCCAGAAATCAGGAACTCTAGAAGAATTCAGATTTTTAACACGAGAGTAAACGTAAAAAGAAGGTTTTACAAGACTCACGTTAACAATATTGCAGCAGTACGCACACAATCGAAGCGCAGTAAGGATGGCTAGTGTAACTAGCAAGAATACCACGAAAGCAAGAAAAAGAAGTACGCTATTAACTATTAACGTACCTGTCTCTTCCGAAACGAATGAGTACGTGTGACGTACGTGAGCTACCATCGAATCACGAAAGTCT
+
;;<>:;;<====>??==B?BB=?@@:??@@7<<;847388/////)/838488;?>@@@+=?BCBCCCCCCCC=A@@BBBB,@B7;8<ED7D;;99?;;==@??@B?BB?BCB?BA@?@@@?BBBAAACCC?CCBB>ABBBBBBA>B@CB@?@@@AAB?@=?ABBBC?DD?CBB?977BC<@??=BBCCC3CC>?>@BA@000*0+0<78497:>BBA=AA;:9@A<A69:C<AAA>A:9:A@@ABBAAADDAAAB???>??=?9?:::A>AB???AB<ACCA
@ATNG8:05017:05550
GATGGTAGGACGAGCGTCTGAGAGGTACTCATTCGTTTCGGAAGAGACAGGTACGTTAATAGTTAATAGCGTACTTCTTTTTCTTGCTTTCGTGGTATTCTTGCTAGTTACACTAGCCATCCTTACTGCGCTTCGATTGTGTGCGTACTGCTGCAATATTGTTAACGTGAGTCTTGTAAAACCTTCTTTTTACGTTTACTCTCGTGTTAAAAATCTGAATTCTTCTAGAGTTCCTGATCTTCTGGATATGAGTGACTCGTGCTACCATCGAATCACGAAAGTCT
+
9;CC:@??<?:;:??@DDCBBCCB@BBABB;;:<CCC?CC@C@CBCBCCC@CCCCCAC@BBBC@D@EEBCCDDBB@CCCCC5CL@CCCC?CBBB@CCB>BB?B@@ACCACCCCCCBB@BCC?B?CCCC@A@B@CCCC?CCCCCCBBBDDCC@A@C?CBC@BB?B>AACCDDCCCACCCEE<E?B=;<;;;*;AAA@<CAFEHCBBBB<@@@@0@CCBB@B@CCADBBBBBB?A?ABBAAA<@@B>BBCBDCCCC;;;CCBBBDCC?B<<<E@BAAA;;;0;AB@
@ATNG8:05019:05527
GATGGTAGCGCACACATAGATACAGTACTCATTCGTTTCGGAAGAGACAGGTACGTTAATAGTTAATAGCGTACTTCTTTTTCTTGCTTTCGTGGTATTCTTGCTAGTTACACTAGCCATCCTTACTGCGCTTCGATTGTGTGCGTACTGCTGCAATATTTTAACGTGAGTCTTGTAAAACCTTCTTTTTACGTTTACTCTCGTGTTAAAAATCTGAATTCTTCTAGAGTTCCTGATCTTCTGGTCTACTACACTGTACTCTACCATCGAATCACGAAAGTCT
+
;<CC@CAAAA<;;@;;:BBABA@AB@@:99//)/9:;5<@?B@BB?C>>?:@==65258<<<<8AA996<<////)/7999)9<6;;<>2;A95.5994>>:;?;ABDAAAACCBBB@BBD:;7<CA@AAAB?BCCB@BICBBCCBBBAACCAAA@CBBCC6<7;BBBCCCCC@CBBBB:B@C?@@@@@0@AAAB<AAA@@@@@9:9:CCC+>888=37.7:6?@@>=37,71;===78/77717:>A@@@===@@BBDAA<==7;////)/6::?@D9>>>=
@ATNG8:05019:05541
GATGGTAGGCGTGTGAGAGTCTGCCCAGAAGATCAGGAACTCTAGAAGAATTCAGATTTTTAACACGAGAGTAAACGTAAAAAGAAGGTTTTACAAGACTCACGTTAACAATATTGCAGCAGTACGCACACAATCGAAGCGCAGTAAGGATGGCTAGTGTAACTAGCAAGAATACCACGAAAGCAAGAAAAAGAAGTACGCTATTAACTATTAACGTACCTGTCTCTTCCGAAACGAATGAGTACTATGTAGAGCTCTATACTAATCGAATCACGAAAGTCT
+
AA<C=:6;?BBBCCBBCDDDDCBCB=B??=?BBCAA?@>BBCCBBA?;;9;?BBA;;;;;);;A@ABBABBABA;@A??===.<@;@3999(8==<?A@ABBBBB<?<??<@AA<@@@AAA=;;@??????A<A@>>;><<<>>>@<A=A?A?BBB>?@BC@CBB@BC@??;?AA<@A?>=8?@@=ABDCD3A=:=DD@@@C==1818?==8=;?=;;;5;;BBA@@=@;;;;1;::49??@999AAABBBBBBCC?@?BBBAB@BBBB?BB@>>>B7>>>>
@ATNG8:05022:05525
GATGGTAGAGAGAGCTCTCTCATCGTACTCATTCGTTTCGGAAGAGACAGGTACGTTAATAGTTAATAGCGTACTTCTTTTTCTTAGCTTTCTGTGGTATTCTTGCTAGTTACACTAGCCATCCTTACTGCGCTTCGATTGTGTGCTTACTGCTGCAATATTGTTAACGTGAGTCTTGTAAAACCTTCTTTTTACGTTTACTCTCGTGTTAAAAATCTTGAATTCTTCTAGAGTTCCTGATCTTCTGGATATGAGTGACTCGTGCTACCATCGAATCACGAAAGTCT
+
<CAB?B<BABC@@@A:555999<<@A>?@:9:=BBCG>AAAI=00/;<//,/;70/)/)//996:00/ACCA>??799999+:948;373,39889437/(//(//.333.369===AA:=>=;@:;;;>==;;6;??A:===<==:6:///;;333-///766167@B=666;//*.8888+83:486666)5:666)------799=36565'3..*-929-//29879>9>99:<<;:::287;:?999<///9:86;9<<<=997<66660666688:1::63
@ATNG8:05024:05532
GATGGAGCAGACGTGACAGAGCGCCAGAAGATCAGGAACTCTAGAAGAATTCAGATTTTTAACACGAGAGTAAACGTAAAAAGAAGGTTTTACAAGACTCACGTTAACAATATTGCAGCAGTACGCACACAATCGAAGCGCAGTAAGGATGGCTAGTGTAACTAGCAAGAATACCACGAAAGCAAGAAAAAGAAGTACGCTATTAACTATTAACGTACCCGTCTCTTCCGAAACGAATGAGTACAGAGAGTACGATATGTCTACCATCGAATCACGAAAGTCT
+
CCAA?ACCBCCDA@AEEAAACCCCACCC@BBBBAA>A?A@@@@CF@BB?B?BBEBBAA@2@=ACBBBFCC???8?@ACCCB0@@=;7@@F9DCC@CCDCCBBBB?B@BA>A@@?ACBBBBCCCBBCCCCCD@CCBB@CBCBBBBB@D@B@@>@CCCCBCCACCCCCC?BB@BBB@CBBBB=BAA7:9BEC3BC@C??:A@@@D<?7<;AA7;6;?B;;;9:AAACC?C?CCC>CCB?BBBCBBBBBBBBBABBBBBBBB@@@BB>BBAAA@CCC@>>>7>?@@
@ATNG8:05035:05561
GATGGTAGTACATGATAGACGACACCAGAAGATCAGGAACTCTAGAAGAATTCAGATTTTTAACACGAGAGTAAACGTAAAAAGAAGGTTTTACAAGACTCACGTTAACAATATTGCAGCAGTACGCACACAATCGAAGCGCAGTAAGGATGGCTAGTGTAACTAGCAAGAATACCACGAAAGCAAGAAAAAGAAGTACGCTATTAACTATTAACGTACCTGTCTCTTCCGAAACGAATGAGTACTGCGTCTCACTCTCGCCTACCATCGAATCACGAAAGTCT
+
;<@=@CCCEEEB@AACBBAC:;;;;05BC:CCDBA@=@=@A?@CBA?CC?B?BBFDCCCC5CACCBCCBBBDDD>CCBBBBB5CD@B?CCC;DDEAFBBCCDCCF@C@BB?BDD@DCCCBBCCAAABBCBCC@CCCC@CBBBCCCF@B?BAA?BDCCBCCC@CCCC@@=@B?CBC>AA@??9???:?BABA3BD?BABAAA@>=,.,-8::).,-8><=;@@@?AA@=A?@@@;@@A?AABA??@AAA@BBBA;;<BBDCC@CCC@C;;<E?AA;;;BB=B;;;
@ATNG8:05000:05593
GATGGTAGCTCGCTGATGATATCTCCAGAAGATCAGGAACTCTAGAAGAATTCAGATTTTTAACACGAGAGTAAACGTAAAAAGAAGGTTTTACAAGACTCACGTTAACAATATTGCAGCAGTACGCACACAATCGAAGCGCAGTAAGGATGGCTAGTGTAACTAGCAAGAAATACCACGAAAAGCAAGAAAAAGAAGTACGCTATTAAACAATTAACGTACCTGTCTCTTCCGAAAACGAATGAGTACGAGAGAGCACACGTGTCTACCATCGAATCACGAAAGTCT
+
:5<>7;;;:::<555;45556::<=166;7;;;;;>9=0655488:.44.3-38833333$3488344888::=18744444$49.5.555&5:<7<<<<=655;.4.495:;=8=655===>>><<<<999.499<8=<<;<<43055:9<8=><::::=9==??<=8777(7;;3993337&7794;?>C=1==7=88<9<975(/.'..(//5/5.65>7<;;:888-/)////&///)/:::886------5-/3;;<933323.(.....).9435;;/6---
@ATNG8:05003:05588
GATGGTAGCTCACGTACGTCACACGTACTCATTCGTTTCGGAAGAGACAGGTACGTTAATAGTTAATAGCGTACTTCTTTTTCTTGCTTTCGTGGTATTCTTGCTAGTTACACTAGCCATCCTTACTGCGCTTCGATTGTGTGCGTACTGCTGCAATATTGTTAACGTGAGTCTTTGTAAAACCTTCTTTTTACGTTTTACTCTCGTGTTAAAAATCTGAATTCTTCTAGAGTTCCTGATCTTCTGGGTGTATCAGCGAGTATCTACCATCGAATCACGAAAGTCT
+
BBBC?AACBCC=665;>9:;;>A:;9B@BBBB?B;<;6;B>B?BBBBCBA>BC;;<AG@DCDBAF?CA@@AAC?>:><===,=><@ACC>CDBB=?@F@BC?BCABAC@BBBBBBBB?BCC?A=AB====BF<AA;;6;<>===>====A@@@@A:>>?<?A;?;>??><99775-79699.>;=955555'297757*78::8>:<7:06767'5675<:?;@A=A===688;?<?DCC@@7;;AA9????@@@:::A;:;>@@@B=C>=;;7;;;A@@@:@@@@
@ATNG8:05005:05599
GATGGTAGATACTCGCTGATACACCCAGAAGATCAGGAACTCTAGAAGAATTCAGATTTTAACACGAGAGTAAACGTAAAAAGAAGGTTTTACAAGACTCACGTTAACAATATTGCAGCAGTACGCACACAATCGAAGCGCAGTAAGGATGGCTAGTGTAACTAGCAAGAATACCACGAAAGCAAGAAAAAGAAGTACGCTATTAACTATTAAACGTACCTGTCTCTTCCGAAACGAATGAGTACATAGATATACGTATAGCTACCATCGAATCACGAAAGTCT
+
==BB@DDBCBBBA@AABACCDKBBC=B@@=?ABBCF@C@CCCBBBC???>?=@@A?>>=2<8;@@@@@@???=5;;>>==?,?@>A5;::&9@@>@AAA?B@>@?@?BA?B<<9:;;:@@@AB;;;;;BAB@A@;;79CCCCCBB?B@B;;7;A@>@A@?<?C@AAB?AA?B@?8>???@<:<B=@@DDD3BB??>>BBBAAB<?8<:88188(7=??><@@@>??A<?<===59986;@A@AAAABBBBBBCBBAAA@=>>???;8869=4;;?>==>:?;<>
@ATNG8:05005:05615
GATGGTAGCGCACACATAGATACAGTACTCATTCGTTTCGGAAGAGACAGGTACGTTAATAGTTAATAGCGTACTTCTTTTTCTTGCTTTCGTGGTATTCTTGCTAGTTACACTAGCCATCCTTACTGCACTTCGATTGTGTGCGTACTGCTGCAATATTGTTAACGTGAGTCTTGTAAAACCTTCTTTTTACGTTTACTCTCGTGTTAAAAATCTGAATTCTTCTAGAGTTCCTGATCTTCTGGTCTACTACACTGTACTCTACCATCGAATCACGAAAGTCT
+
;?>B8=:444459;<=>DCDCCCCCFCCD9;99@BAC=BB@C@DCGCCDB>BBBB=:C:A=AC@K@BAA@BBAAC<;;<;;*485:<;>3>B;989BB=@B::;@@AC?BBAAAABC@ABB<@<ABBBCCCD?CDCE@;<;CCGBBBDDCA;<;B?CCC@DE@F@@AA@BABBB;=9:9:*:;A;A?A@A,>BBBA<?696>BBC<A=A=@@1BBBCCACBBC?BCCD@@@;>:<999@?6::A=?AB@@@A@@@@ABBABBCAA=;;;;@<;;;@A==9A000
@ATNG8:05009:05594
GATGGTAGCACGAGTCACTCATATCCAGAAGATCAGGAACTCTAGAAGAATTCAGATTTTTTAACACGAGAGTAAACGTAAAAAGAAGGTTTTACAAGATTCACGTTAACAATATTGCAGCAGTACGCACACAATCGAAGCGCAGTAAGGATGGCTAGTGTAACTAGCAAGAATACCACTAAAGCAAGAAAAAGAAGTACAGCTATTAACTATTAACGTACCTGTCTCTTCCGAAACGAATTGAGTACGATGAGATCTCGTGTGCTACCATCGAATCACGAAAGTCT
+
55<=5:;;;::;<<=>?@A=B=?==:==C=ABBBBD@C@BBBBBBC@CC@B<??@:::9:9#45:;<B<<@==?<6<?=9999(9945:@@@2@@D:AA<7<CCC><@:=A?A>>:;;:>6566><>>?<<<<8<<<<7;<:::<?A<B<BAB@CABBC;;:>AAACAA=?@8=?;288877.788288>=?+<<6=/////7777,2,255539278<::5:::<;::482666.///)/(///8::=;;:;:933355222:;;>=5665..(.3..4//(////
@ATNG8:05010:05597
GATGGTAGCTCTGCTCTGACTCTCGTACTCATTCGTTTCGGAAGAGACAGGTACGTTAATAGTTAATAGCGTACTTCTTTTTCTTGCTTTCGTGGTATTCTTGCTAGTTACACTAGCCATCCTTACTGCGCTTCGATTGTGTGCGTACTGCTGCAATATTGTTAACGTGAGTCTTGTAAAACCTTCTTTTTTACGTTTACTCTCGTGTTAAAAATCTGAATTCTTCTAGAGTTCCTGATCTTCTGGTATACACACTCGCTCGCTACCATCGAATCACGAAAGTCT
+
9@@@966===DCCCCCDDDDBAA@B;;;===@:>@??:?>=B=969@<;;45;;996;6;A<A9B@CBBCBCAAC=@@@AA0<A=AACD=@ABA699@269799999B@C@@@CCA@<AAB>B@JCCBBBAAAM000=DAAAAABBBACBB;::C7;9C?BB@C@CCCDAAACD=@:::;-;4;;:9::;:$:@95:)5@A=C>@=>;49=9=(9445<7;45505?>><9989?CCCC??;996=>BBBBBBAABBBBBBBAAAB8;:BBC@B?@?;;;/:B?@
@ATNG8:05010:05612
GATGGTAGAGAGAGCTCTCTCATCGTCTCATTCGTTTCGGAAGAGACAGGTACGTTAATAGTTAATAGCGTACTTCTTTTTCTTGCTTTCGTGGTATTCTTGCTAGTTACACTAGCCATCCTTACTGCGCTTCGATTGTGTGCGTACTGCTGCAATATTGTTAACGTGAGTCTTGTAAAACCTTTCTTTTTACGTTTAACTCTCGTGTTTAAAAATCTGAATTCTTCTAGAGTTCCTGATCTTCTGGGTGCGCTACAGTCTCTCTACCATCGAATCACGAAAGTCT
+
55<<5;;<<<9;6==;@<===<666<<@BBB>C;<<09@<@=B@@@BAB>AAA@@=@?DBCC@D@CB@?@CB<B?CDEDD243.3777.783304<<<?@<9>>?;=6;=>@@@>>;<@<6<397:775552::=>9;;<;;99<;;;<8855917774994;.55899999::==??=/=188)8<;;;/<=;;;1;9:;888=;556(6;<;/=:;:A<A<;;78>=?=;<9<9<<<>>><=>>A:@@?AAAAA????;;:A8996;///727377==@6@>=?
@ATNG8:05011:05590
GATGGTAGCTCACGTACGTCACACGTACTCATTCGTTTCGGAAGAGACAGGTACGTTAATAGTTAATAGCGTACTTCTTTTTCTTGCTTTCGTGGTATTCTTGCTAGTTACACTAGCCGTCCTTACTGCGCTTCGATTGTGTGCGTACTGCTGCAATATTGTTAACGTGAGTCTTGTAAAACCTTCTTTTTACGTTTACTCTCGTGTTAAAAATCTGAATTCTTCTAGAGTTCCTGATCTTTCTGGTAGAGCGTGCATATATCTACCATCGAATCACGAAAGTCT
+
BADE@DBBBCCC;;6@>>CCBCCCCB@@@CCB;@::;9;DBDABBBCBBB@BBBBB?A>@@@B?A@CCCCCBCCC?AAAAA2?A?BBBB<BCBB?BBB@CC>A@B@::4:AAABBBB>AAB<?<?CFCCBB@=AA@A<;:AAAA@BBBCAA989>:>>?6:;;@=>==ACBBAA;A==>>6>=A=@@@@@/?>::90589>999;;;36666(226683955505:9=>>>9>:;766787'5552555>;;BB>>>@:::>>>=:69///>5:::====7=A>>
@ATNG8:05012:05606
GATGGTAGTGCGTGAGAGAGAGACCCAGAAGATCAGGAACTCTAGAAGAATTCAGATTTTTAACACGAGAGTAAACGTAAAAAGAAGGTTTTACAAGACTCACGTTAACAATATTGCAGCAGTACGCACACAATCGAAGCGCAGTAAGGATGGCTAGTGTAACTAGCAAGAATACCACGAAAAGCAAGAAAAAAGAAGTACGCTATTAACTATTAACGTACCTGTCTCTTCCGAAACGAATGAGTACTGTATCTATGTGTGCGCTACCATCGAATCACGAAAGTCT
+
5<>DACCCDDBBBBBCDCBBBC9;:9;EF?CCDEBB@B?BABABBC@CB?B?BBBBBBBB3B?BBBCABCBBBB>??@BBBB5BCAE@CCC;CBB?BBAABBC;;8;@BA>BBB?BCBBCCCCBBBCC@@@C>@A??>@BCCCFAA>C@CCC@CBBBCCDC=CCCD@?=983:A?8<<9999+9993:::99:%9=;=:49BB?>@7:779AA5:7;?BAA>AB@??BB@B@CCC>CBB?BBBBBBBCCCA@?BBBABBBBBBB@@@=@AB>><>B;;@@@9??::
@ATNG8:05014:05570
GATGGTAGCACACGAGATCTCATCGTACTCATTCGTTTCGGAAGAGACAGGTACGTTAATTAGTTAATAGCGTACTTACTTTTTCTTAGCTTTTTCGTGGTATTCTTGCTAGTTACACTAGCCATCCTTACTGCGCTTCGATTGTGTGCGTACTGCTGCAATATTGTTAACGTGAGTCTTGTAAAACCTTCTTTTTTACGTTTAACTCTCGTGTTTAAAAAATCTTGAATTCTTCTAGAGTTCCTGATACTTCTGGATATGAGTGACTCGTGCTACCATCGAATCACGAAACGTCT
+
56>@;>CCDDBC@A@BBBCAAAA;:<;;:;@@=AAAB;BB7<29:5=999.595447@4;044:5<8=<AA@>>89-338888'89,3333333$3444055<7<@000:>/0,/;>097BB>AAC@F@B@@;;;=?;?;;;8;;CB>>>?????>><<=187:498196;=?><<>==49.///'/37(..>;>;&53533'.(2886666555'55555$275/35(.(..(.6687776=6A>9555>:97749----98<888::;;755..-.999;.33--,22),,2,,
@ATNG8:05019:05612
GATGGTAGTCTCAGATAGTCTATAGTACTCATTCGTTTCGGAAGAGACAGGTACGTTAATAGTCAATAGCGTACTTCTTTTTTCTTGCTTTCGTGGTATTCTTGCTAGTTACACTAGCCATCCTTACTGCGCTTCGATTGTGTGCGTACTGCTGCAATATTGTTAACGTGAGTCTTGTAAAACCTTCTTTTTACGTTTTACTCTCGTGTTAAAAATCTGAATTCTTCTAGAGTTCCTGATCTTCTGGTATGACTAGTGTACTACTACCATCGAATCACGAAAGTCT
+
C::6:>>>CBCCC@@@BBBBBBBACBCCCGCB>BBBA;BB>B@CGIBCBC@CBBBC=@=@>>??>;>:==666;<8444449$9?=?<@@0:4457<=<?=B=??AAAB?BBCCCCBB?BBB?C@FBBBA@@@?CBBB:;;CCCCCBBBBBCBAAA?BBB>AA=@<@CBDCCCBB?@@@BA4@=A:??BBB,@B::9:*:@BAAABBAB@CCCC1999@@<@?CC?C@@@<00+06<::==>:>AC=A;:9999A@BBAA==BBBBD?AAB@@<@AA?AAD<AAAA
@ATNG8:05021:05581
GATGGTAGCACACGAGATCTCATCGTACTCATTCGTTTCGTAAGAGACAGGTACGTTAATAGTTAATAGCGTACTTCTTTTTCTTGCTTTCGTGGTATTCTTGCTAGTTACACTAGCCATCCTTACTGCGCTTCGATTGTGTGCGTACTGCTGCAATATTGTTAACGTGAGTCTTGTAAAACCTTTTTTTACGTTTACTCTCGTGTTAAAAATCTGAATTCTTCTAGAGTTCCTGATCTTCTGGGCAGACTCTCACACGCCTACCATCGAATCACGAAAGTCT
+
>>>C?BBBBBBEBBBBAABAAA@>=@<<ABBB?BECH?F;:;@CCBBB@@=@BA@@?B?BAB@@F>@@@?AAB@A8AC===+88178;818?AA?BBB?@D?99:337/7@?>?AAA?AB><?<@@@@@@AC=AAAA:>>A>>>>=@@A<999//+/<<7<>3838>AAAAABB=B====/=7<<====#=>>AE:C778@@@=>>1////(////96:6>>:>AA;878<B<@;8:==9888=4=::;>>?AA@@@A>>:>@@;@====9=>AA@@@:A@A<
@ATNG8:05024:05602
GATTGTGTCTCTGAGAGTAGTACTCATTCGTTTCGGAAGAGACAGGTACGTTAATAGTTAATAGCGTACTTCTTTTTCTTGCTTTCGTGGTATTCTTGCTAGTTACACTAGCCATCCTTACTGCGCTTCGATTGTGGCGTACTGCTGCAATATTGTTAACGTGAGTCTTGTAAAACCTTCTTTTTACGTTTACTCTCGTGTTTAAAAAATCTGAATTCTTCTAGAGTTCCTGATCTTCTGGCTCTCGTAGACAGATACTACCATCGAATCACGAAAGTCT
+
BBB@DCCBB@@@BBABBAABB<;;BB@<@BBA<BC?B?BBBBDCB@CCDBB?B@BBDD?B?B@??AA?@?<?AAAA2AA>ABCC>B????ABB?BB>AAABBC?AACCDCAB?B>>:><?>>>C???=BB??<??@<??AAACCCAAAB?BBA<;;7;=ABAA??@BB;??@AA5@08188888+8=@BB:;;;;::=>566(7:<::&<9=>@=A;><:>>>>>9>9>6B<;=:;6;==9==///:<6676;;:877<<<:<<;:937=>686B7>8::
@ATNG8:05025:05586
GATGGTAGAGTACAGTGTAGTAGACCAGAAGATCAGGAACTCTAGAAGAATTCAGATTTTTAACACGAGAGTAAACGTAAAAAGAAGGTTTTACAAGACTCACGTTAACAATATTGCAGCAGTACGCACACAATCGAAGCGCAGTAAGGATGTCTAGTGTAACTAGCAAGAATACCACGAAAGCAAGAAAAATAAGTACGCTATTAACTATTAACGTACCTGTCTCTTCCGAAACGAATGAGTCACTGTATCTATGTGTGCGCTACCATCGAATCACGAAAGTCT
+
><BB@?;;==@<<666==?>>AAA@<@AB?BEDDCC@B;<;AB>=>:44047;:;999::)76;3787<C?>A@97344444$4;6;2555&5;;6;;;<:>;9;6;<@D@CCD@BA@<@A996;;;<===B?B??@=AA?<::991;9@AAAC<<45433-39:9::4:=64436;7333(37728===>+;;9=::::;;;;9>;<<<=4949899@:>:;;::<8=758858??<7//9///::;9<;:::<<=BB@??C@6515:::=:7525999,4=<8
@ATNG8:05025:05617
GATGGTAGTGTCAGTGCGCGTCGTCCAGAAGATCAGGAACTCTAGAAGAATTCAGATTTTTAACACGAGAGTAAACGTAAAAAGAAGGTTTTACAAGACTCACGTTAACAATATTGCAGCAGTACGCACACAATCGAAGCGCAGTAAGGATGGCTAGTGTAACTAGCAAGAATACCACGAAAGCAAGAAAAAGAAGTACGCTATTAACTATTAACGTACCTGTCTCTTCCGAAACGAATGAGTACACATCGTCGTGTCGTGCTACCATCGAATCACGAAAGTCT
+
::?@8=;@?@=:;555=666??>DC;:;B:;?9;:B?A=AAA:;9@45949.48833333$3-349;;;9=<;;3///////$/729.555&5;<7<6669>@9949:==:?CC?CBCCBBCICAAACECCB?BCAA?AA@A???B=B?B;;8;CCCCBBC?BCBBBB?BC?BBB?AAABB>BAA?:::99(:=:?CB>>>@@@<?;?@BC7;7;?BAB@BBBBBCC@B?BBB>CBB@???CCBBBCCCBB@BBCAABBABAFDE?BBCBB@BCC?AAA<AAAB
@ATNG8:05040:05607
GATGGTAGTGATACAGATCAGACACCAGAAGATCAGGAACTCTAGAAGAATTCAGATTTTTAACACGAGAGTAAACGTAAAAAGAAGGTTTTACAAGACTCACGTTAACAATATTGCAGCAGTACGCACACAATCGAAGCGCAGTAAGGATGGCTAGTGTAACTAGCAAGAATACCACGAAAGCAAGAAAAAGAAGTACGCTATTAACTATTAACGTACCTGTCTCTTCCGAAACGAATGAGTACCTCTCAGACGCTCGTCCTACCATCGAATCACGAAAGTCT
+
;;<DABBAAABB=>=BBD@>CC@@>:=<==@:54::5:8=>>;;;C?9:08:889;;:;;'818888;8<9333(3;44444$4=8=:>?@2=BC>B;;;AACCC@C@@@<@;;29>@<@C>?=BCDDDAA@@CBCD@CCBAAA@@=B@CBB>BBCA@@CC?BBB???700-/>:*/7B=?7;77/8<<<<,;A<@??>?>877086<<=><@<?AC;:5;@;;:AA?A>AAA<ABB@BBBBCBC?BBCBBBB9::B@;;;=>?:9?;::@=A>@?>?=6=999
@ATNG8:05041:05585
GATGGTAGCAGACGTGACAGAGCGCCAGAAGATCAGGAACTCTAGAAGAATTCAGATTTTTAACACGAGAGTAAACGTAAAAAGAAGGTTTTACAAGACTCACGTTAACAATATTGCAGCAGTACGCACACAATCGAAGCGCAGTAAGGATGGCTAGTGTAACTAGCAAGAATACCACGAAAGCAAGAAAAAAGAAGTACGCTATTAACTATTAACGTACCTGTCTCTTCCGAAACGAATGAGTACAGAGAGTACGATATGTCTACCATCGAATCACGAAAGTCT
+
;;:?7;=@CBCB=<==BBBCCBBCC@BCE@BBBBBB?B?B@@@AAC?CC?B?BE?@?BBB/A>B?>?AAB<999+98;4999(9>6;.555&5;<5<@6:9<>9986:>?@CCD?BCABBDCCCCDCAAACC@CCCC?AACACCCC?C@BAB>ABBBB@???BBCCBC?BB??@??CB@AA:??@=ABEEEC)BB?9979@<=@@:<777>?4=8=?A@@=@BABDBB?C?BBA=AAB<??BBBBBBBBBBBBCDBBAABBBBB@@<@@@BB=AA??<=;6=///
@ATNG8:05044:05590
GATGGTAGACATATCGTACTCTCTGTACTCATTCGTTTCGGAAGAGACAGGTACGTTAATAGTTAATAGCGTACTTCTTTTTCTTGCTTTCGTGGTATTCTTGCTAGTTACACTAGCCATCCTTACTGCGCTTCGATTGTGTGCGTACTGCTGCAATATTTTAATCGTGAGTCTTGTAAAACCTTCTTTTTACGTTTACTCTCGTGTTAAAAATCTGAATTCTTCTAGAGTTCCTGATCTTCTGGATACACTCATCACCTACCATCGAATCACGAAAGTCT
+
<;<>?BBBBBCCDCCCCCCCCGCECCCCDCCCADCCC>CC@C@AAACCCC@CBBBBAD?BBAA>A>BBBCBCC?>;<;;;;+;A>@A=@8@000=A;;:?A=???ABB@BBB@@@@>9??A<A=@@???@AA<@::8<>>@@?>?A@@@@@@778<::776-7)/////;;CBB;@;;;;*:<C9@?AAA2AACCG=AAF@@@CBBB@BDCC3D@A@B@C@CCADCCD???@F@CBAA??:?@@<@AB???AB?;<?B=A@@;?>;;;8=;;;=>C9@;<;
@ATNG8:05046:05607
GATGGTAGTATAGAGCTCTACATAGTACTCATTCGTTTCGGAAGAGACAGGTACGTTAATAGTTAATAGCGTACTTCTTTTTCTTGCTTTCGTGGTATTCTTGCTAGTTACACTAGCCATCCTTACTGCGCTTCGATTGTGTGCGTACTGCTGCAATATTGTTAACGTGAGTCTTGTAAAACCTTCTTTTTACGTTTACTCTCGTGTTAAAAATCTGAATTCTTCTAGAGTTCCTGATCTTCTGGGTGCGCTACAGTCTCTCTACCATCGAATCACGAAAGTCT
+
CC@B>@CCCCCABBCCBCCCCCCCCCCCCCBB?BAAA:AC?B@BCCCCCC?CBCAA>B?BBBB?B?BBBBBCCBB@BBABA/>A8@@A@:@CBB?BCC?BB<A@ADAA?BBBBA>>><AAA=A=@@@@>>>B<@@?@;?>>>>>?@@AA@@?@@@;@@>=C>=>;A>>>AAA?>9>@ADD5A:=:88776(8>888)88<;;;D>>>8===<.;AAA@<@<;:7:>>A;::7:<?@@@@@:@<<<6777AAAAAA??????@;;;5;///=5888::=<4=886
@ATNG8:05047:05571
GATGGTAGGCGTGTGAGAGTCTGCCCAGAAGATCAGGAACTCTAGAAGAATTCAGATTTTTAACACGAGAGTAAACGTAAAAAGAAGGTTTTACAAGACTCACGTTAACAATATTGCAGCAGTACGCACACAATCGAAGCGCAGTAAGGATGGCTAGTGTAACTAGCAAGAATACCACGAAAGCAAGAAAAAGAAGTACGCTATTAACTATTAACGTACCTGTCTCTTCCGAAACGAATGAGTACGATGAGAGAGCTCTCTCTACCATCGAATCACGAAAGTCT
+
>>BC@A<A@AABCABBCCC;;;;;9)5?@?@AADBB>B@BBCCCCCA@@?A@DBCBCCCC1@>@BBBCBCBBBF>A@99999(9@;A=BBB:CBC?BBBBCBB@@<@>B@<>@@:=>>>>>AACCA>>>>;;7;@@A;88:AA>>><?<AAB?BBBBBCCC?BBB@BB>B@?B@@>AB@?A:A?@;@A?A?/8818>??AAA@@;@=>>>A<A<<>>??<A@??@@@<@;@AA:=9949??AABABBBBBBA==??==>@@@AAA:>8::A>AA<<<DD;>=??
@ATNG8:05001:05645
GATGGTAGCGAGCGAGTGTGTATACCAGAAGATCAGGAACTCTAGAAGAATTCAGATTTTTAACACGAGAGTAAACGTAAAAAGAAGGTTTTACAATACTCACGTTAACAATATTGCAGCAGTACGCACACAATCGAAGCGCAGTAAGGATGGCTAGTGTAACTAGCAAGAATACCACGAAAGCAAGAAAAAGAAGTACGCTATTAACTATTAACGTACCTGTCTCTTCCGAAACGAATGAGTACTATGTAGAGCTCTATACTACCATCGAATCACTAAAGTCT
+
::..(-----//8;>@>>BCBBBBBACCD@CCCCBB?A>BACCCBC@BB>B?BBBCDIDD0C?CDCCCCCBCCC;@D;;;;;*;B>A5;;;4;CCACCCICCC;:8;@BBADCC@CECCBBBBCCCBBCCCC@CDCC?BBAABBBC@C@CA@>@DCBBBCC@CCBBCC@BB>BBB<??:99+8<<9?BBBB3BE?B???CDBBC@B>AACC<><:ACAA>BB@@@CC@B?BCD>CBB@CDDBBBACCCCCBBBBBBBBBBBB???<AAA@@=@>=<<<;5A@??
@ATNG8:05002:05650
GATGTAGGTGCACATGAGTGTATCCAGAAGATCAGGAACTCTAGAAGAATTCAGATTTTTAACACGAGAGTAAACGTAAAAAGAAGGTTTTACAAGACTCACGTTAACAATATTGCAGCAGTACGCACACAATCGAAGCGCAGTAAGGATGGCTAGTGTAACTAGCAAGAATACCACGAAAGCAAGAAAAAAGAAGTACGCTATTAACTATTAACGTACCTGTCTCTTCCGAAACGAATGAGTACGATGAGAGAGCTCTCTCTACCATCGAATCACGAAAGTCT
+
CCAAACC@DBBBBBBBCCDDCCBB=BCC=BBBBAB?A@BBBBBBD?BB?C?CCBBBBBB1B?BBBDDCEGCBE=EBBBDDD2EDAE@BBB<BCE@CBABCCC998;?CB@BCC?BBCBBBBCCCCCCBB@@?@CDE?BBBBBB998;@CAB@BCBCBCCC?AAAACB?AB?BBB9==877):==9?@@@@A)@B?B97:BBBCC=>=8=AA.858BBBBACDBBBCC?B?BBB=BCC@BBCDCCCBB>>>CBBBCCBBBBAA@BB@B>::;=@@ABCB@<@???
@ATNG8:05004:05660
GATGGTAGAGAGACTGTAGCGCACCCAGAAGATCAGGAACTCTAGAAGAATTCAGATTTTTTAACACGAGAGTAAAACGTAAAAAAGAAAGGTTTTTACAAGACTCACGTTAACAATATTGCAGCAGTACGCACACAATCGAAGCGCAGTAAGGATGGCTAGTGTAACTAGCAAGAATACCACGAAAAACAAGAAAAAAGAAGTACGCTATTAAACTATTAAACGTACCTGTCTCTTCCGAAACGAATGAGTACGTGTGCGACGTGAGCTACCATCGAATCACGAAAGTCT
+
45<=7<BBBDCBBBBBBBCCCCCCC>CCC@BBCAAA<@;@AA@@@@>@CGCAA@??==>>=&>9?@@BAA@?99:9+:=?===<<$555)/)/;;;(<//)/99999;00+/39>;?@A>AAA@@ACICCBCBBA;:4;B;;59?;><=9:6:?AAB@BBBCCB;:9:CC@;;7//)///(/;33333$3;6<>==CC)>=<8=858:<65027(87:8/57'6;AA@@BC???A@;>9899,8><8>CAAABBCBBBBB@@@@@@===???:>>>>>;??ABAAA9A999
@ATNG8:05005:05642
GATGGTAGCACGACACGACGATGTGTCTCATTCGTTTCGGAAGAGACAGGTACGTTAATAGTTAATAGCGTACTTCTTTTTCTTGCTTTCGTGGTATTCTTGCTAGTTACACTAGCCATCCTTACTGCGCTTCGATTGTGTGCGTACTGCTGCAATATTGTTAACGTGAGTCTTTAAAACCTTCTTTTTACGTTTACTCTCGTGTTAAAAATCTGAATTCTTCTAGAGTTCCTGATCTTCTGGGTCTCTCTCTCACGCACTACCATCGAATCACGAAAAGTCTT
+
//9:7:@@=;55:::>;56666<=@DCCCBA=@;;;0;B>B>BBBAAA@>BBCBA>B?BAAB=@:>AAA@ABBCAAAAAA2?B@CBBC9AA;:7:?A?BC>ABBBBB?B??:99BA?B@@=?@C=>==??B=??;:7;?===?>???>>>;8885;:>:>>=A<888<9::99;1<9:+9/5/5<>>?/?A<<<5=:;:>>>===9>>>>/;887D;A<>>9<==<778;?:=>=::::??>?5<9::>>===>>>>888=;;6;A@@@=A;::=999-6666)
@ATNG8:05007:05662
GATGGTAGCGCATATCAGCGCAGCCCAGAAGATCAGGAACTCTAGAAGAATTCAGATTTTTAACACGAGAGTAAACGTAAAAAGAAGGTTTTACAAGACTCACGTTAACAATATTGCAGCAGTACGCACACAATCGAAGCGCAGTAAGGATGGCTAGTGTAACTAGCAAGAATACCACGAAAGCAAGAAAAAGAAGTACGCTATTAACTATTAACGTACCTGTCTCTTCCGAAACGAATGAGTACGAGAGTCAGAGCAGAGCTACATCGAATCACGAAAGTCT
+
CCCC@C9;<BCCCCCDBBBCCBBBC>CCD?CCCDCC?C?BBCCBBC@CC?A?ACCCADDD0D@DCEBCCCCBCC=A@99999*9C=C2;;;6;DEAHBBCB>@00,0?AA@AAC@CCCCBCCCCBBBBBDCD@CCBB?ACCBCCCB?C@CAA?@CBCFCCB?BCCDCC?AA?BBB>@???=8@>>988888(9?=?AA@CCBBB>@>@AAB<><?CBBB@BCBBBCB@B?CCE>CBB?BBBBBBDCBBAABBBBABBBB@BACBBBBBBB>BBBBBCC=B?@@
@ATNG8:05008:05635
GATACCGAGCGTGCTGAGAGGTACTCACGTTTTTCGGAAGAGACAGGTACGTTAATAGTTAATAGCGTACTTCTTTTTCTTGCTTTCGTGGTATTCTTGCTAGTTACACTAGCCATCCTTACTGCGCTTCGATTGTGTGCGTACTGCTGCAATATTGTTAACGTGAGTCTTGTAAAACCTTCTTTTTACGTTTACTCTCGTGTTAAAAATCTGAATTCTTCTAGAGTTCCTGATCTTCTGGATACACTCATGTGCACCTACCATCGAATCACGAAAGTCT
+
-8---(///794549;;;@?<<<;<<:555555$448<85655::;5::=772328;994828:;888;=?9:;;;;*4:24444)4:885985022(,,,,260888888<<589903-4:888333,33383:;<<:9886---,,,55(--.222,20...3668682889;;+7,2+25555'57233,3:9;;88899+3333$39;;=0605:5:;;;@:94:8<;<=<<9<;;7;555<<;;;::99977176606////*/;>=;;;277/.
@ATNG8:05012:05641
GATGGTAGCGCACACATAGATACAGTACTCATTCGTTTCGGAAGAGACAGGTACGTTAATAGTTAATAGCGTACTTCTTTTTCTTGCTTTCGTGGTATTCTTGCTAGTTACACTAGCCATCCTTACTGCGCTTCGATTGTGTGCGTACTGCTGCAATATTGTTAACGTGAGTCTTGTAAAACCTTCTTTTTACGTTTACTCTCGTGTTAAAAATCTGAATTCTTCTAGAGTTCCTGATCTTCTGGGTCTCTCTCTCACGCACTACCATCGAATCACGAAAAGTCT
+
45<=:>BBBCCC@@@BCCCGGCCBBBCCBCBC@CCCD>CC@B>BCAACBB>BBBBC@B?AA@?;A=AABBCDCCC?BBCCC5DD?AABL?CABB@BCCACIA<<;B;<7;CCCBBAA?AEE@E@CCCBCCCC@A@CC@CCCCDCCCDCBBBBBBE@CBC@BB@CABBBCBBB@A<@B@@@7A?C?BCECC1@AABA;ABBBCHGDBBACCCC5BDDAB@AACC>BBCB@AA@E@BCACCB@CCCC>CCCCBBBAAAA@A@@BB@@=@CCBB@CA@?;;;;.;@@@
@ATNG8:05014:05622
GATGGTAGCTCGTGATGATATCTCCCAGAAGATCAGGAACTCTAGAAGAATTCAGATTTTTAACACGAGAGTAAACGTAAAAAGAAGGTTTTACAAGACTCACGTTAACAATATTGCAGCAGTACGCACACAATCGAAGCGCAGTAAGGATGGCTAGTGTAACTAGCAAGAATACCACGAAAGCAAGAAAAAGAAGTACGCTATTAACTATTAACGTACTGTCTCTTCCGAAACGATGAGTACACTCTCATATCGACACTACCATCGAATCACGAAACGTCTT
+
44893999:94445555599<:/00)///)/77BAB?A??@<A9:945<6?7<>:>????1=9=?;733;;<B=9>933333$39171388&77839:6999===:>:>><>CF=B;;;>>>>@@A@@<=;:5;>??;?@@??;;;1818==:876@@==><?>>>BA>AB>???=AAA??9==>988888(8=49=;?>@@A@<@:<<;:080/;;///8555883859990873333333522262227553338/..33.3333326688///(//6//(
@ATNG8:05018:05666
GATGCTCTGCTCTGACTCTCGTACTCATTCGTTTCGGAAGAGACAGGTACGTTAATAGTTAATAGCGTACTTCTTTTTCTTGCTTTCGTGGTATTCTTGCTAGTTACACTAGCCATCCTTACTGCGCTTCGATTGTGTGCGTACTGCTGCAATATTGTTATCGTGAGTCTTGTAAAACCTTCTTTTTACGTTTACTCTCGTGTTAAAAATCTGAATTCTTCTAGAGTTCCTGATCTTCTGGGTCTACGCTCGTCGCGCTACCATCGAATCACGAAAGTCT
+
B=BCCCBBBBBCDAAACCCABACBBBA@?ACCC>BC@D@CBBBBBB@CCC:;9;9;9?C@D@CCCCECCBC?@A@??,9A<ABDD>CC;;:;CB>AC000AAAB@BCGCBBDD@DDC@C@CDBBBBBB@CCBC?CECCCCBBBBAACCCBB@BBB>AA@AAACCC;::CC?CCJHI9C?A?BACCC2CCBCI?CHCCGCAABB<A@AA0AABBC@C?BB?BBB??;:6;?AAA@@@=@BCC>BBBBDDDCCBBBCA;;;BAADAAAA=??BBBBB=BBCC
@ATNG8:05020:05658
GATGGTAGATATATGCACGCTCTACCAGAAGATCTGGAACTCTAGAAGAATTCAGTTTTTTAATCACGAGAGTAAACGTAAAAAGAAGGTTTTACAAGACTCACGTTAACAATATTGCAGCAGTACGCACACAATCGAAGCGCAGTAAGGATGGCTAGTGTAACTAGCAAGAATACCACGAAAGCAAGAAAAAGAAGTACGCTATTAACTATTAACGTACCTGTCTCTTCCGAAACGAATGAGTACGAGAGAGCACACGTGTCTACCATCGAATCACGAAAGTCT
+
@AAA9=ABBBCBBCBBCBBBBBCBC@ABB@CCB?@@@D?BA@@BCC=AA=?=?BBBCCDC)B<>>B?A@ABBBBD>CCBCBBB5AA=@5;:;.;@@?B;;;EIIKE@B@BC>BBD@CCBBCECCBCBCBBB:94:C@@<ABBCABBB>B?B@@<@BB@@@BBACCBBBE@AA>BBC8??9::28??>@@AAA2AB?B??@CB?>;061799;+/+/;=<<9@@;::AB?C?CDD>DCC?AAABCFEBBBBBBAABBBBBCCAA=BB<?=>>?<?A@@?;:5;000
@ATNG8:05029:05669
GATGGTAGATACTCGCTGATACACCCAGAAGATCAGGAACTCTAGAAGAATTCAGATTTTTAACACGAGAGTAAACGTAAAAAGAAGGTTTTACAAGACTCACGTTAACAATATTGCAGCAGTACGCACACAATCGAAGCGCAGTAAGGATGGCTAGTGTAACTAGCAAGAATACCACGAAAGCAAGAAAAAGAAGTACGCTATTAACTATTAACGTACCTGTCTCTTCCGAAACGAATGAGTACGAGAGAGCACACGTGTCTACCATCGAATCACGAAAGTCT
+
55>>;CBCCBCCDBCBCDFCGCDCC=CCC@B;;;@@;@<@@CDBBBABB?C?BBBBBCCC1=<=BB@AAAAACD>BBCCDDC5BB?B7;;;.;BB>CHCCCBC;;8:?@@=@BB?BBBFCBBBCCCCB@@AB?BBCC?BACBCCAA>B@AAB@BBCCCDCC?AAABDB@BB?BBA9?????8==?:@@@@A2@A?B???CA@A@<@<>>@@<?<?BDCC?CBAAACC9:99FF=BAB?BBBBBDCBBBBB?@?AAEDBBB??====B;;;B>BAAA?@?9>?@?
@ATNG8:05030:05657
GATGGTAGCGCACACATAGAACAGTACTCATTCGTTTCGGAAGAGACAGGTACGTTAATAGTTAATAGCGTACTTCTTTTTCTTGCTTTTCGTGGTATTCTTGCTAGTTACACTAGCCATCCTTACTGCGCTTCGATTGTGTGCGTACTGCTGCAATATTGTTAACGTGAGTCTTGTAAAACCTTCTTTTTACGTTTACTCTCGTGTTTAAAAATCTGAATTCTTCTAGAGTTCCTGATCTTCTGGGTCTCTCTCTCACGCACTACCATCGAATCACGAAAAGTCT
+
56>?;@BAACCCCBCCCCCC@CBBBCCCBAA=B@@@<AB@C@DBBBBDD@BCCBB@C@BBED@C@CEECCA@AC@BBDEJ5BB7;<@@@7ACAA?BBC@BB:;;DCGG@CDBBBCBB@BCC@B@BBBCCCBB?BBCC@DBBBBBBCBBCAABBBB?ABBABA>A@CCCCCCCCCACBBBB:B@C>CBCDC3EBBBB>BCCCCCCB@@@:@AAA3BBBBB@B>BC?@@@@@@A>AABCACBA>AACC>CBBBCBBCEBBBBBAAA;;7:AAAB?B@=<;;;;.;@@@
@ATNG8:05040:05641
GATGGTAGAGAGACTGTAGCGCACCCAGAAGATCAGGAACTCTAGAAGAATTCAGATTTTTAACACGAGAGTAAACGTAAAAAGAAGGTTTTACAAGACTCACGTTAACAATATTGCAGCAGTACGCACACAATCGAAGCGCAGTAAGGATGGCTAGTGTAACTAGCTAGAATACCACGAAAGCAAGAAAAAGAAGTACGCTATTAACTATTAACGTACCTGTCTCTTCCGAAACGAATGAGTACTATGTAGAGCTCTATACTACCATCGAATCACGAAAGTCT
+
8///7<<=BB:;95;;;;;CCCCBD<C;;89@A@@@<A=ABAABBC?<A7@;=??87777'38>@BBBBBABBE>??@DCCB3?@?@?CCD=CCCBDCCBB@@00+09<<;>DC@CCCBBBCECBBBCCCCC@CBAA7;;B:;;BA?C@CBA>@BAAABAA@BAABBCBBB?CCB=?@CFB>BAA=AA@@@2@C?BAAAA=?<<4:5;=AB;>;>AECC@BBAAA@?;??@@A<ABB?BBBBCBBBBBBBCBBB@???>>>>====@A@@@=AAAABAA9?999
@ATNG8:05041:05665
GATGGTAGTGTCATATGAGAGTGTGTACTCATTCGTTTCGGAAGAGACAGGTACGTTAATAGTTAATAGCGTACTTCTTTTTCTTGCTTTCGTGGTATTCTTGCTAGTTAACTAGCCATCCTTACTGCGCTTCGATTGTGTGCGTACTGCTGCAATATTGTTAACGTGAGTCTTGTAAAACCTTCTTTTTACGTTTTACTCTCGTGTTAAAAATCTGAATTCTTCTAGAGTTCCTGATCTTCTGGGATGTGTGCGCAGTGCCTACCATCGAATCACGAAAGTCT
+
:::>:==>B?>>=666;<;<<@:::965===B@CBCC>AA<;095<<@BB;<55::495;::A=B=ABCBCBBBC7;;AAA,>?49;@@8@;;5095>9=>4696=@@=<;A?>BC>@AD@D@DCA;;;AA?BBBCAICF@A@BBC;;9B@?@A>BBB>BB>B=BBB@??BBB=?;;;;*;;=;>====*000000)9=>@@A9:5@29955$9:;6646:>>9;;;;>>C096:::A>>9>;;;0;;:;ABA;::A::9B=A@@:>?>>><?ABB@@@49999
@ATNG8:05044:05647
GATGGTAGTATATCGCGTCGCTATCCAGAAGATCAGGAACTCTAGAAGAATTCAGATTTTTAACACGAGAGTAAACGTAAAAAGAAGGTTTTACAAGACTCACGTTAACAATATTGCAGCAGTACGCACACAATCGAAGCGCAGTAAAGGATGGCTAGTGTAACTAGCAAGAATACCACGAAAGCAAGAAAAAGAAGTACGCTATTAAACTATTAACGTACCTGTCTCTTCCGAAACGAATGAGTACTACTCTCAGAGACACACTAATCGAATCACGAAAGTCT
+
::5B7;;>>><<<;;;656;;<955.59<7555=99169>@BBCCC?CC@C@BBCDGGCD5C@CCBCBBE:99C>?@A====+=A9B.999&9;@9;;:66566=8=;>>:>>?:>@@@@@@BAA;;:@>>A=AA@?:?@@<?>99:.;>BAA?AAAABBAA?BBBBBB?BC?BBA9>>>>@8>7749<CAC1AA7773;;8857-55(69::-5.55998054;999>49489978>?4?73373A>777<<=<<??@?<779662;:>>:>?CBBBB>?A>=
@ATNG8:05044:05660
GATGGTAGTGTGTCTCTGAGAGTAGTACTCATTCGTTTCGGAAGAGACAGGTACGTTAATAGTTAATAGCGTACTTCTTTTTCTTGCTTTCGTGGTATTCTTGCTAGTTACACTAGCCATCCTTACTGCGCTTCGATTGTGTGCGTACTGCTGCTATATTGTTAACGTGAGTCTTGTAAAACCTTCTTTTTACGTTTACTCTCGTGTTAAAAATCTGAATTCTTCTAGAGTTCCTGATCTTCTGGTATGACTAGTGTACTACTACCATCGAATCACGAAAGTCT
+
5<BB?BBBBB<;5;<<@AB@BBBABAABBA@B@BBBE>CC?B?BBBCCDE@DBBBB?C@CCCC@C@CCCGCICBB@CGIIH5BCABABC<A@BB@CGEACDABAB@CC@CCBCCCCC@CBC@D?CBCCBA@@?BBBB?CCCAAACCECCCEEDA@ACBB?CB@B@BBBCCBBCC?A@@@@3@>A=;;;;;*;@AAI>CBCCCCCCCC<@AAA,@@@BC@CFCC@BBCBBAA>A?BBBB@A=@@A=BDCDCGDCCCCBABABBBAB>ACCAA>A?;;;;;0;;;;
@ATNG8:05046:05646
GATGGTAGCGCACATATAGATACAGTACTCATTCGTTTCGGAAGAGACAGGTACGTTAATAGTTAATAGCGTACTTCTTTTTCTTGCTTTCGTGGTATTCTTGCTAGTTACACTAGCCATCCTTACTGCGCTTCGATTGTGTGCGTACTGCTGCAATATTGTTAACGTGAGTCTTGTAAAACCTTCTTTTTACGTTTACTCTCGTGTTAAAAATCTGAATTCTTCTAGAGTTCCTGATCTTCTGGGTCTCTCTCTCACGCACTACCATCGAATCACGAAAGTCT
+
66>?;>EBBBCBBBCCBBBCAAACBB@:<5443999:3:@:?8=<=@@@@:>@D?>:C?@??C:@:?A@<<<===055<;;':>455?D=CC@A;@9;59A69:BDBC@BBCA@@CC@CBB?B@EBA@@A;;8;@BC@DECCDCCCICCCA@@CC@DDD@CB@B?BCB;;;AAA@DBBBB<B@C@AABA@,@ABBB=BB;<<BB;;;5;;;;*;AABC9;7;@=@ABBCBC>A=@BBDCC?AACK?DCBBBBCCCCBBBBBBBBC?AA@;;6;B@>@@@;@CBB
@ATNG8:05046:05666
GATGGTAGGCGAGAGTGAGACGCAGTACTCATTCGTTTCGGAAGAGACAGGTACGTTAATAGTTAATAGCGTACTTCTTTTTCTTGCTTTCGTGGTATTCTTGCTAGTTATACTAGCCATCCTTACTGCGCTTCGATTGTGTGCGTACTGCTGCAATATTGTTAACGTGAGTCTTGTAAAACCTTCTTTTTACGTTTACTCTCGTGTTAAAAATCTGAATTCTTCTAGAGTTCCTATCTTCTGGGTCTACGCTCGTCGCGCTACCATCGAATCACGAAAGTCT
+
45;:7<6:26BBBCC<=@=D0//<<<BAAADD?BBBA<AA=A=BBBBBBC?AAA;;6;;?:45057<;====>==8:::::+:=8====5;<<A<??><??5997?8727;;?ABBA>;>?<?=AA>>=?>>:>@AA6;;=;;;@@AACC>>>AC7;:=:8818/5777988550599;;-5186::>::*776781786//.853715555(5889:6:6:C6<<<899;994>>;;;;>@@C7?@@A>=;::;AAA??>777:=<<??;?@>>>>?8>;;;
@ATNG8:05003:05689
GATGGTAGGCGTGTGAGAGTCTGCCCAGAAGATCAGGAACTCTAGAAGAATTCAGTTTTTTAACACGAGAGTAAACGTAAAAAGAAGGTTTTACAAGACTCACGTTAACAATATTGCAGCAGTACGCACACAATCGAAGCGCAGTAAGGATGGCTAGTGTAACTAGCAAGAATACCACGAAAGCAAGAAAAAGAAGTACGCTATTAACTATTAACGTACCTGTCTCTTCCGAAACGAATGAGTACGATGAGAGAGCTCTCTCTACCATCGAATCACGAAAGTCT
+
>ACC?CCC?BBBBBCDDCBBBCCCC=DCDABBBCCCAC@CCBBBCC@BB?B@CDBBBBBB*B@CCAACBBBBBB>CCBBBBB3BD?D?ABB8B@@>@ABCBBBBB=@=AB@BBB?BBBB>>AAA>>>@===?;?A>>9<<<A???A:>:==>=AAAAC@==:>?@?DD?CB?CCG?A@???9>>>;>>==?.?B?BCBBB@@AB<A>AAAA:@:BBB<=:<>?>;;;9@<@AA:ACC?BBAB@ABCCCBABABBCC>::@A>>>B=A?=>>;A?>@>><5<:9:
@ATNG8:05003:05690
GATGGTAGTATATCGCGTCGCTATCCAGAAGATCAGGAACTCTAGAAGAATTCAGATTTTTAACACGAGAGTAAACGTAAAAAGAAGGTTTTACAAGACTCACGTTAACAATATTGCAGCAGTACGCACACAATCGAAGCGCAGTATGGATGGCTAGTGTAACTAGCAAGAATACCACGAAAAGCAAGAAAAAAGAAGTACGCTATTAACTATTAACGTACCTGTCTCTTCCGAAACGAATGAGTACATAGATATACGTATAGCTACCATCGAATCACGAAAGTCT
+
55<=8<@ABBAA;;566;;=>BCDC??@B<>@<5957<7<@A;A@C?AB>A>;;;@?EDE1E<?@;;<<;;333(38999::):>5;7@@@4B@B?BCCDBBDBB=@=AA>ABB?BBCCCCDBBBGBBBCBB@BCCC?AADBAA?BCB?B7858@AAABBB?BBBBAB>??8?@<1888888)8891888888%/<69/./99>A?;=<8;>=8<;AAB@@=@AAACDB@B@BCC<B?@<?BDDBBBBBBAAABBB@B;;;AB@>>><?;;;B=?>AC:::28888
@ATNG8:05014:05700
GATGGTAGCTCTGCTCTGACTCTCGTACTCATTCGTTTCGGAAGAGACAGGTACGTTAATAGTTAATAGCGTACTTCTTTTTCTTGCTTTCGTGGTATTCTTGCTAGTTACACTAGCCATCCTTACTGCGCTTCGATTGTGTGCGTACTGCTGCAATATTGTTAACGTGAGTCTTGTAAAACCTTCTTTTTACGTTTACTCTCGTGTTAAAAATCTGAATTCTTCTAGAGTTCCTGATCTTCTGGGTGCGCTACAGTCTCTCTACCATCGAATCACGAAAGTCT
+
AACC?CCBBBBBBBBFCBBCCBBCCBBBCCCB@BBBB>CB?C@CBBBCDD@CCBBB@D=CCCC?C@CCCCDDCCC@BBBBB5BD?BBBB:@@BA=ABB@CD?A@CEJJ@BBCCFCBB?BBB?C?CCCCBBBB?BBDC?BBBCCCCCBBBBBCBCC@BBA>AC?C@CCBBBDCCC@DEEFE;E@C?CCDDD5CCAAA>ACCCCECDBB?BBBB5BBBBB@B?CC@BBBCCCB?C@AAACCC=A9::6:AAACCCCBCBBBCBBBCC@BBCBB@BBBBCED?CBBB
@ATNG8:05016:05689
GATGGTAGCTCGCTGATGATATCTCCAGAAGATCAGGAACTCTAGAAGAATTCAGATTTTAACACGAGAGTAAACGTAAAAAGAATGGTTTTTACAAGACTCACGTTTAACAATATTGCAGCAGTACGCACACAATCGAAGCGCAGTAAGGATGGCTAGTGTAACTAGCAAGAATACCACGAAAGCAAGAAAAAAAGAAGTTACGCTATTAACTATTAACGATACCTGTCTCTTCCGAAAACGATGAGTACTATAGACTATCTGAGACACACTACCATCGAATCACGAAAGTCT
+
BDFE@CCBCB=A<<?;@@@BBBAAA=BBB>BCCB@@<@800////96;;9;8<::999:-927?<793;;;;;3:7:4999(9?.55.5555$5;;7>>666>>55505?BB=B:;79AA@ABBB;<<;9EAAB?BBBB?@@@BDBBB?A=A@@>ABBBDCCC?;:98AA?AB=@@=077777)38887899999#9;88>6AA>:A7=9=5>8>83886<78571777797:.5.2222&225335...9..25559:88<==>>>@??>>>AA?BBBBB?A@?@@@@:=>>>
@ATNG8:05023:05678
GATAGTGTCATATGAGAGTGTGTACTCATTCGTTTCGGAAGAGACAGGTACTTTAATAGTTAATAGCGTACTTCTTTTTCTTGCTTTCGTGGTATTCTTGCTAGTTACACTAGCCATCCTTACTGCGCTTCGATTGTGTGCGTACTGCTGCAATATTGTTAACGTGAGTCTTGTAAAACCTTCTTTTTACGTTTACTCTCGTGTTAAAAAATCTTAATTCTTCTAGAGTTCCTGATCTTCTGGAGATATCATCAGCGAGCTACCATCGAATCACGAAAGTCT
+
?<?DB@?@BBB;;;DCICCCEECCCCCCB?BCDE>@@>@@CCA@A=<7<=59:669<=BB=@;;@BCCCC@B=@@A@A,9<7@BCB>BIHGAFCB@CC?@@CCBB?AA@@?ABBACBB5:49@@AA::9?BB@B?>??ABBBB??CBAAA@=5;;;;?@:>:>B>??A@8855ACCB5B<@488888(8>888-7<:655;:69+/.///$/./(.3836607///7;96;59>525>9888;>>@??>===?===@>>>>?>:8888808:::<=<4;<78
@ATNG8:05023:05700
GATGGTAGTGCGTGAGAGAGAGACCCAGAGACTCAGGAACTCTAGAAGAATTCAGATTTTTAACACGAGAGTAAACGTAAAAAGAAGGTTTTACAAGACTCACGTTAACAATATTGCAGCAGTACGCACACAATCGAAGCGCAGTAAGGATGGCTAGTGTAACTAGCAAGAATACCACGAAAGCAAGATAAAGAAGTACGCTATTAACTATTAACGTACCTGTCTCTTCCGAAAGAATGAGTACTATAGACTATCTGAGACTACCATCGAATCACGAAAGTCT
+
<<CCAGBBBBBB@@?B@BBBBC::90:>>A0/0?<<<A<B@@555>7<<9=?????>=<=+=779===<==BAB=BAB=AA?+=B;>5>@@4ABB?BCBBCCC;;:;@CE@CCC@DC@@@BBCDGCCCBBCD@BBBC@BBBCCECC?C@CBB@BBBCBBBB?BCBCBB?BC?BAA>ABCBB?CAA>@@AAA=??;?BBB??BBB@B@BBCC>@?@BCAA>BB@@@AA>A????9?@;?@??DCBBBBBBCBBBCBCCAAALEAA?AAA@@?ABBBBBB=BBA@
@ATNG8:05023:05713
GATGGTAGATATATGCACGCTCTACCAGAAGATCAGGAACTCTAGAAGAATTCAGATTTTTAACACGAGAGTAAACGTAAAAAGAAGGTTTTACAAGACTCACGTTAACAATATTGCAGCAGTACGCACACAATCGAAGCGCAGTAAGGATGGCTAGTGTAACTAGCAAAGAATACCACGAAAGCAAGAAAAAAGAAGTACGCTATTAACTATTAACGTACCTGTCTCTTCCGAAAACGAATGAGTACTACTCTCAGAGACACACGTCCATCGAATCACGAAAGTCT
+
<<95:6===A<5////-------;;699?<@CBBBD@B?BCB@@@D?BB>B@BCBA@@@?1@?AC?=00/=<>>7:7><<<<)<@;?5@@@7ACD@BABACCC;;:;@BB?D@@?AECCCCCDCCGCBAA@A?AA@@=@@AACBAA?B@BCC@CBBACDAA?A@B@:99/:?;@CC>@@BC=787;6737787$8997?8?=8:861515579/98<;ABB?BCAAABA?A<9:9:-9==9>AA@@?@A777=<<=8:98773.....(..335055225/;19///
@ATNG8:05024:05670
ATGGTAGTGTCATATGAGAGTGTGTACTCATTCGTTTCGGAAGAGACAGGTACGTTAATAGTTAATAGCGTACTTCTTTTTCTTGCTTTCGTGGTATTCTTGCTAGTTACACTAGCCATCCTTACTGCGCTTCGATTGTGTGCGTACTGCTGCAATATTGTTAACGTGAGTCTTGTAAAACCTTCTTTTTACGTTTACTCTCGTGTTAAAAATCTGAATTCTTCTAGAGTTCCTGATCTCTGTGTCTCTATCATGTACTACCATCGAATCACGAAAGTCT
+
44:7<;BCBCCB===@=ABBAABB@;<>CCC?B???9;=;>495<==BB?B>BBAAC@BBBB?@<ADCCCCCDF>BBCCB2DC:;6=?6A<<<8<<<7<B=AABCCE@FJEECCCC@CBB@B?DCCCCCCCACCCC@CCCBBCECCCBBBDCCC@BCB@BC@C?BBECCCBBA>@;;;;.;=B?BBEEF5ECBBB>BCCCICCCCC@BBBB5CBBBE?A?AD@DCECC@A?A@CCCCCCCCCBBBCCCCCCCCCBCCCCCC?CCCCCACBBBBBB<BAAA
@ATNG8:05024:05705
GATGGTAGTATATCGCGTCGCTATCCAGAAGATCAGGACTCTAGAAGAATTCAGATTTTTAACACGAGAGTAAACGTAAAAAGAAGGTTTTACAAGACTCACGTTAACAATATTGCAGCAGTACGCACACAATCGAAGCGCAGTAAGGATGGCTAGTGTAACTAGCAAGAATACCACGAAAGCAAGAAAAAAGAAGTACGCTATTAACTATTAACGTACCTGTCTCTTCCGAAACGAATGAGTACATAGATATACGTATAGCTACCATCGAATCACGAAAGTCT
+
8<8=5:;:=AB<AA<<<<666E@@@:<<<3999;;;8>>A<<<;?:==:A:5:96<D>D+A65955;;<<>==5;;=9999(9=8=9=>B7BAA=ACCCDCCBB<@<;;7<BC@CCAABCCCCGFCBBBCC@CBBB?BBCBCBBB@C@B::;;CCABABB?BBCDCC@??;?A:4:<;;<39884378999%:@;@AABB>AAA<A;??BB=A<?>BAB?@@???@A?B?ABB<>@B@BCCC@@@CCCCCBBB@@@@@@AAAA;:6;>>==9=>@=?;;1;?;;
@ATNG8:05027:05690
GATGGTAGGACGAGCGTCTGAGAGGTACTTATTCGTTTCGGAAGAGACAGGTACGTTAATAGTTAATAGCGTACTTCTTTTTCTTGCTTTTGTGGTATTCTTGCTAGTTACACTAGCCATCCTTACTGCGCTTCGATTGTGTGCGTACTGCTGCAATATTGTTAACGTGAGTCTTGTAAAACCTTCTTTTTACGTTTACTCTCGTGTTAAAAAAATCTGAATTCTTCTAGAGTTCCTGATCTTCTGGATACACTCATGTGCACCTACCATCGAATCACGAAAGTCT
+
::@?5:=@:@;;5<;A@@??<@@A=@@@@@CC@CCCC>CCBE@AAACCCCADCBBA>B@CBCCAE@BBB@@@AAA<>=???.85>==CCC9BBB?A??;?A;??@@::57BC=CCCC<@AC>B>BBB;>>>>;>??@;===???@@AAAA=<<;:5:@@<@>;A<A;;>>>@;84;=<991=:@<@@AAA.557AC7>;7;;<<=::1/////.".../85:58:6::99<>>;A:=:=:@@=??A@BBB;;;;;>888>=;=8;8807;79@9@@@@@@@:@===
@ATNG8:05029:05686
GATGGTAGTGTCAGTGCGCGTCGTCCAGAAGATCAGGAACTCTAGAAGAATTCAGATTTTTAACACGAGAGTAAACGTAAAAAAGTAGGTTTTACAAGACTCACGTTAACAATATTGCAGCAGTACGCACACAATCGAAGCGCAGTAAGGATGGCTAGTGTAACTAGCAAGAATACCACGAAAGCAAGAAAAAAGAAGTACGCTATTAACTATTAACGTACCTGTCTCTTCTGAAACGAATGAGTACACATCGTCGTGTCGTGCTACCATCTAATCACGAAAGTCT
+
;;?D=ADBBBBBDCBCCCC;<6<<<7<BA7??@@A@;@:>??BBAC?::69=>@?AABBB3B@CBCBCCBCBA@8>>;;;;;;%;9=@ACGG2C<<?<CB==CCCB?B@CC@BBB?BCCBCCCCCBCDDDBBB@BECC?A??>AAAB>C@C@@>@CCCBCCC>AACBBB?BB@?@@>ABCGE>B@@;999999%9A;@ABBCAAAA<A<>>@?<?<?AAAB?BAAACAA>ABBDD>CCC?BBBCCBBBAAABBBBBCBBAA???BAB?BBCBB?A=>=AAA9@A??
@ATNG8:05033:05712
GATGGTAGGACGAGCGTCTGAGAGGTACTCATTCGTTTCGGAAGAGACAGGTACGTTAATAGTTAATAGCGTACTTCTTTTTCTTGCTTTCGTGGTATTCTTGCTAGTTACACTAGCCATCCTTACTGCGCTTCGATTGTGTGCGTACTGCTGCAATATTGTTAACGTGAGTCTTGTAAAACCTTCTTTTTACGTTTACTCTCGTGTTAAAAATCTGAATTCTTCTAGAGTTCCTGATCTTCTGGTGTCGTCTATCATGTACTACCATCGAATCACGAAAGTCT
+
45<>8BBA;@:;555:::=@@@AB?BBBBCBB>B@@@<@C@E@CCCDCCC@CCDCC@C@CBBA@D?ECDE@CCCF@AAAAA0AB?BBBD>ECCC?BBC@CC:;;ACBC@CBBBCCCD?BBC@C@CCCBBBBA?BBBC?CCCCCCBBBCDCCCCBC@BBB@CC@C?CCBCCBCCDBCBBBB<B?D=AAAAA0@BCDD>AACCCGFCCB?BDED5CCBBCAC@CC?CBCCCCB@D@CCCCCC?BAB?BBBBDCBBBBBBAA@CCCCC@CCAAA@DCCBCCC>CC;;
@ATNG8:05034:05714
GATGGTAGTCTCAGATAGTCTATAGTACTCATTCGTTTCGGAAGAGACTAGGTACGTTAATAGTTAATAGCTGTACTTCTTTTTCTTTGCTTTCGTGGTATTCTTGCTAGTTACACTAGCCATCCTTACTGCGCTTCGATTGTGTGCGTACTGCTGCATATTGTTAACGTGAGTCTTGTAAAACCTTCTTTTTACGTTTACTCTCGTGTTAAAAATCTGAATCTTCTAGATTCCTGATCTTCTGGAGATATCATCACGACTACCATCGAATCACGAAAGTCT
+
////)////9/45655AA96666696?=@>@@.4555,59.5./;;<///:7<///<5:.444717)--8---779948;>>;'444(43;;/55:;.45328:-33448:17//088//+5??8?165;>@<==;;;;?;ACB<<A>=;9875-------0583:58////;<99495555&5.5.59999$////;.5-////;//5.4444$4445;054=7:::;;:0505<;<<=:>>@;;//////:///44556=>:=<===7:9<<;;;399;;
@ATNG8:05035:05673
GATGGTAGTGTCAGTGCGCGTCGTCCAGAAGATCAGGAACTCTAGAAGAATTCAGATTTTTAACACGAGAGTAAACGTAAAAAGAAGGTTTTACAAGACTCACGTTAACAATATTGCAGCTGTACGCACACAATCGAAGCGCAGTAAGGATGGCTAGTGTAACTAGCAAGAATACCACGAAAGCAAGAAAAAAGAAGTACGCTATTAACTATTAACGTACCTGTCTCTTCCGAAACGAATGAGTACACATCGTCGTGTCGTGCTACCATCGAATCACGAAAGTCT
+
<:;?<C@CBBBCDBBBDBCCFB>BB<?AB=BA:;9B:?:?@@596=9<<?B<><<99999)8:AB=BBBB:333(38::<<<+<A=A<AAA9ABCBDCCBBAB;;5;<@A?BDEDCDDCCBBBDEDLCCC@@?@DCC@CBBBBBCD>A=?@B@CBBBBBAA>ACCBBA>BCAGCB?BCCCA;=993:>??>@(A@>=B:A::?A<98>8@AA?B?BBBBB=??BCBBB?B?BBC>BCD@BBABBBBBCCDEBCCCC:::ECBBBCB?@@@BB@BBBCBBB>BBEC
@ATNG8:05035:05678
GATGGTAGACACGTGTGCTCTCTCGTACTCATTCGTTTCGGAAGAGACAGGTACGTTAATAGTTAATAGCGTACTTCTTTTTCTTGCTTTCGTGGTATTCTTGCTAGTTACACTAGCCATCCTTACTGCGCTTCGATTGTGTGCGTACTGCTGCAATATTGTTAACGTGAGTCTTGTAAAACCTTCTTTTTACGTTTACTCTCGTGTTAAAAATCTGAATTCTTCTAGAGTTCCTGATCTTTCTGGATAGCGACGCGATATACTACCATCGAATCACGAAAGTCT
+
:;?>@BBBCEC:;6C;99CCBBBCCCBBBDDB@CCCC?CD@C@BBCAABB7;9?=@9>:=<@@:?=??BCBB?8?5=?===+8?2?<<;3=??A;??=8<>378737848===BABB@:;:<@<@DFD;:;;;>>?@=@=>>==@====>>>>>>;;;;=>>1838BAA@@@BA5::;::-:9A;??AAA/AAAAB8==??<<<>:;56===,9///8286A@;@AA?;;;8<5<9;;68818CC<?>>=>==;:;<<==<688=>;@556A<:;:AABB:B<;;
@ATNG8:05038:05718
GATGATATATGCACGCTCTACCAGAAGATCAGGAACTCTAGAAGAATTCAGATTTTTAACACGAGAGTAAACGTAAAAAGAAGGTTTTACAAGACTCACGTTAACAATATTGCAGCAGTACGCACACAATCGAAGCGCAGTAAGGATGGCTAGTGTAACTAGCAAGAATACCACGAAAGCAAGAAAAAGAAGTACGCTATTAACTATTATCGTACCTGTCTCTTCCGAAACGAATGAGTACTGTATCTATGTGTGCGCTACCATCGAATCACGAAAGTCT
+
>>CCDDBBBACCEDBBBCECD?BBB?BDGCCC@C@CCFCCCC@CC@C@CCDCDCDD3C@CCDBCCDEAAA<ABBBCCC5CC@G@CCC<CCC@CCCCCBBCC@C@BB@BCC@BBBCDDCCCCBBBB@@@@BBBC@AAABBBBD>A<A@A>ACCECCBB?BCBBBB?CDA:99:::CED>@@@?CCCAA/BB?C>>>@@@@A<?;?AAA=AA@@???=@@>>;;;<@>@@@:@??<?CAAA@AACD>?>?@@>?A>>>BA;::<AA===<A???BAA9?:::
@ATNG8:05039:05686
GATGGTAGGCGTGTGAGAGTCTGCCCAGATGATCAGGAACTCTAGAAGAATTCAGATTTTTAACACGAGAGTAAACGTAAAAAGAAGGTTTTACAAGACTCACGTTAACAATATTGCAGCAGTACGCACACAATCGAAGCGCAGTAAGGATGGCTAGTGTAACTAGCAAGAATACCACGAAAGCAAAGAAAAAGAAGTACGCTATTAACTATTAACGTACCTGTCTCTTCCGAAACGAATGAGTACGATGAGATCTCGTGTGCTACCATCGAATCACGAAAGTCT
+
:><B?BBC?BB<B=CBA@@BABBB=7=CBCB@;;9=4>5;>=ABB@?@B?A?BB;;4999$96?<<555;:;9:29//0;;;,/0)/4999/77:5=CBBBBBBB?B;>;5;??;@@@?>>;;;??A===>?:?A;;58<;<=?;;7:;?@B?BBCBBCCC?BB?>BA@BB?BCB?BB@@?5:998(7<999'52+2777==;=;1836::D;?:>888:5:C??@;;5;8==<4<:929><<887887@A?==<<966699:>?>:;;?A>;A@@;;;D;??88
@ATNG8:05042:05683
GATGGTAGCGAGCGAGTGTGTATACCAGAAGATCAGGAACTCTAGAAGAATTCAGATTTTTAACACGAGAGTAAACGTAAAAAGAAGGTTTTACAAGACTCACGTTAACAATATTGCATCAGTACGCACACAATCGAAGCGCAGTAAGGATGGCTAGTGTAACTAGCAAGAATACCACGAAAGCAAGAAAAAGAAGTACGCTATTAACTATTAAACGTACCTGTCTCTTCCGAAACGAATGAGTACCTCTCAGACGCTCGTCATCGAATCACGAAAGTCT
+
?>@?7;>DABCD@@@B@@@@@CCCK@CCB@CDCCCC@B@BCCDCCC>AA>A>ACCBBCBB2C?BBCFCCCCCCB=AA;;;;;*;=9=5555&555.5<;;>C:9;?B>AA=@@?;>@@@@BA@@BBAAA>>=>BCBC@BBBABAAA@D?C9958<<<B=:<6<=BBBB?@@;>==58:>>D;=<<;??AAA.:858966=577716.5596+52'2955/6:////9:6=:==>4:9909>>@AAB?BCCCCCBCCBCBBBCCBBBC@??;:9==68:@@
@ATNG8:05046:05686
GATGGTAGCAGACGTGACAGAGCGCCAGAAGATCAGGAACTCTAGAAGAATTCAGATTTTTAACACGAGAGTAAACGTAAAAAGAAGGTTTTACAAGACTCACGTTAACAATATTGCAGCAGTACGCACACAATCGAAGCGCAGTAAGGATGGCTAGTGTAACTAGCAAGAATACCACGAAAGCAAGAAAAAAGAAGTACGCTATTAACTATTAACGATACCTGTCTCTTCCGAAACGAATGAGTACAGAGAGTACGATATGTCTACCATCGAATCACGAAAGTCT
+
@A@B@CCCDBBBBB:;59999;@BB8;;B=B@>@AA=A<@@B:;8C@BB?D?AABBBBBB3A;@@BBAAFD99959@AABCB5BDAC?CIK=CCC@BAAABBBBB?B?BB@CBC?CAA?@ADCDC;;;@AA@>BBAC;<;ADLFCC@B?B;;8;CDBCBBB?AAACCF@BB@BBA;@?@?>:><<9000000%0>:000:=?@@A<@=@@@B=A:>888881776;;<<594///(...(....3562228:553666...33668?;AA:5605589///'----
@ATNG8:05047:05676
GATGGTAGCATCATGCATATCTCACCAGAAGATCAGGAACTCTAGAAGAATTCAGATTTTTAACACGAGAGTAAACGTAAAAAGAAGGTTTTACAAGACTCACGTTAACAATATTGCAGCAGTACGCACACAATCGAAGCGCAGTAATGATGGCTAGTGTAACTAGCAAGAATACCACGAAAGCAAGAAAAAGAAGTACGCTATTAACTATTAACGTACCTGTCTCTTCCGAAACGAATGAGTACCTCTCAGACGCTCGTCCTACCATCGAATCACGAAAAGTCT
+
:;:966;=AC@666=6:6?@@DEBB@A@@>B@@@A<8<9=<<<<:9499494:<===CC>+;6:33388::BBD=8;:999:';@=>4::9&5::;<CC99;@@B=A;AA=;::?C@@@A@@BBCCCCCCCG?CBDD?BACBCC@?=?BA::8:A?>?@891777778/8;5;;7177322'288366666(55/5222>99972626699*.+.8;;;+9::;;AA>A?A@A9?8834<;<;8=:>BBBBBBCCB>?96617=<999767058;93377*0://
@ATNG8:05001:05735
GATGGTAGCGCACACATAGATACAGTACTCATTCGTTTCGGAAGAGACAAGGTACGTTAATAGTTAATAGCGTAACTTCTTTTTTCTTTGCTTTCGTGGTATTCTTGCTAGTTACACTAGCCATCCTTACTGCGCTTCGATTGTGTGCGCTGCTGCAATATTGTTAACGTGAGTCTTGTAAAAACCTTCTTTTTACGTTTACTCTCGTGTTAAAAATCTGAATTCTTCTAGAGTTCCTGATCTTCTGGAGATACACATGATACTCTACCATCGAATCACGAAAGTCT
+
<<8:7;===<==<BBBBB@A?9555999<;>=<@444)49.5.//77//)/277:AA;B@BA<:.5.5545;54.4<5444444#4<;3566?6<<=<8<65.5<25665>>:<A@CB@@A;99:<?9AAA@BC@A=@BAA=B<;;BBBBCCCBAAA=;;;?CCAEACCABBCCCC@A99:::*;=B6;;GEF5GECCC=BAB@AA@@?B@BDDD1?@?9949=AA<@@B@@@D=?=?DBCBB?AAC@DBBCBCBBBAA@@@BBCCBD@BAAA@=@???ABD<B;;;
@ATNG8:05002:05731
GATGGTAGCTCTGCTCTGACTCTCGTACTCATTCGTTTCGGAAGAGACAGGTACGTTAATAGTTAATAGCGTACTTCTTTTTCTTGCTTTCGTGGTATTCTTGCTAGTTACACTAGCCATCCTTACTGCGCTTCGATTGTGTGCGTACTGCTGCAATATTGTTAACGTGAGTCTTGTAAAACCTTCTTTTTACGTTTACTCTCGTGTTAAAAATCTGAATTCTTCTAGAGTTCCTGATCTTCTGGGTGCGCTACAGTCTCTCTAATCGAATCACGAAAGTCT
+
AA@A>;>CCBCAAABAABBBBCCCCBBBBBBA@;;:A<BCAE@CBBBCGC@BBCCCAF@BBBC@CBDCCCC@<;B:BCEGE3BB?CCCC>CCBFACCD?CB;;;;CBC?DCBA@ACC?BBC@C@CDBCBCDD@DCCC@BBBCBBBCDBBB@@@@@=A;;8;C@C@DCBCBBDBC?AAA@A7A?C@CCCCC2CDCCA<CCBBBBA@;;5;;;;*;@A@@?AACD@CCBB@@A?B@BBBCCD@CCCC>BBBCCCCCCCBBBBBCBG>BB@@>@BBB:;:5;@??
@ATNG8:05004:05736
TATGGTAGGCACTGCGCACACATCCCAGAAGATCAGGAACTCTAGAAGAATTCAGATTTTTAACACGAGAGTAAACGTAAAAAGAAGGTTTTACAAGACTCACGTTAACAATATTGCAGCAGTACGCACACAATCGAAGCGCAGTAAGGATGGCTAGTGTAACTAGCAAGAATACCACGAAAGCAAGAAAAAAGAAGTACGCTATTAACTATTAACGTACCTGTCTCTTCCGAAACGAATGAGTACACATCGTCGTGTCGTGCTACCATCGAATCACGAAAGTCT
+
BBBC?BCC@CBBCBBBBBBCCCCCD>BBC=CDCCB@?A=AABBBBG@CC@CBBBBCCCCC3C@CCBAAA@@>@@;@BBBBBB0AA=@=?==0>@>;?BAAABA@@=@?BB@CCC@CCCBBBBBBCBBBCBCB@DCCC?BBCBBCCC@C@C@@?@CCCCCCC?BBBAAC>BB>ABB?BBAAA<ABA??=<<<<&=A<99:BBBBBD?C?>???<?<==B;;6;AAA@@@?B?BBB=CBB?BBBBBBBCBBBBBBBBBAA@CDCCCBD?CBBAB?BCAACDE>BB??
@ATNG8:05008:05721
GATGGTAGATACTCGCTGATACACCCAGAAGATCAGGAACTCTAGAAGAATTCAGATTTTTAACACGAGAGTAAACGTAAAAAGAAGGTTTTACAAGACTCACGTTAACAATATTGCAGCAGTACGCACACAATCGAAGCGCAGTAAGGATGGCTAGTGTAACTAGCAAGAATACCACGAAAGCAAGAAAAAGAAGTACGCTATTAACTATTAACGTACCTGTCTCTTCCGAAACGAATGAGTACTACTCTCAGAGACACACTACCATCGAATCACGAAAGTCT
+
BCDC@CDCCCBBBCBBCCCCBBBDD>BBC@BBCD@@=@?@@@@??A@AA>A?A@@>??=?.?>ABBCCCCB78848<?D@@@+=B;?2:::*:BB?BABACDECB?B@CD?BAC?CC@A@BCCGDBBBDCDC?CBBB>??BABBAB?C@C?@>@BCCCCCC?CABBBB?BB?BBB?AAAAA<AAB?BCBBB3BC@CBBBBB?@@;>;>>>>8=8==B@@=@A@??DB>A?ABC=CAA>AAAACCCCAAAACCCDAAABBB>>AA@=@A>>><@@;;@A@<A:::
@ATNG8:05009:05754
GATGGTAGTCTCAGATAGTCTATAGTACTCATTCGTTTCGGAAGAGACAGGTACGTTAATAGTTAATAGCGTACTTCTTTTTCTTGCTTTCGTGGTATTCTTGCTAGTTACACTAGCCATCCTTACTGCGCTTCGATTGTGTGCGTACTGCTGCAATATTGTTAACGTGAGTCTTGTAAAACCTTCTTTTTACGTTTACTCTCGTGTTAAAAATCTGAATTCTTCTAGAGTTCCTGATCTTCTGGGTCTCTCTCTCACGCACTACCATCGAATCACGAAAGTCT
+
>;?A?BBEBBCCCCBBBCBBECCCCBBBCCBB@CCBE=BC@D@ECCBBBD?CCCDC@C@BBBB@BACCCCCCCCC@BBCCC0@@6;:AB=BDBA?BCC?CD;;;@CBB@BCFDDDBC@CBB?B>BBBBCB@@=@BAA?CAB@BCC;;;BBBBAAB@@@@>BB<@=@ABAAACCHAABAAA7A>C=AACCD0BBABA;BBBBCBCCCD<@BB@0AAABCAC@CC@CCCCBBC@B?CBACCE?BCFF?AA@C@AABCCBB;;;@@@B@CCBBA?@@??@BB=BA@@
@ATNG8:05017:05758
GATGGTAGATATATGCACGCTCTACCAGAAGATCAGGAACTCTAGAAGAATTCAGATTTTTAACACGAGAGTAAACGTAAAAAGAAGGTTTTACAAGACTCACGTTAACAATATTGCAGCAGTACGCACACAATCGAAGCGCAGTAAGGATGGCTAGTGTAACTAGCAAGAATACCACGAAAGCAAGAAAAAAGAAGTACGCTATTAACTATTAACGTACCTGTCTCTTCCGAAACGAATGAGTACACATCGTCGTGTCGTGCTACCATCGAATCACGAAAGTCT
+
;<BD@CBBBC@@ACECDC;=;CCBA@BCC?CCCBBB@B?BCCCCCF@BB?B@CCBBBCCC3C?CBAAABBBBBC<BBBBAAA2@@>@AJJF:BBE@BBBBCCCBB?B?@@=@BA?BBCBCDCCCCCBBCBBD?CCBB?BBDBBAAA@G@CBB>ABBBBBCBACAAACC=?@<?@@399@@@;>>>=ABDDDA'CC?B:79B=??61615:;>+/,/<>>@<BC@@?AB?B@BCD=BBB@BBADCDBBBBBBAABC:;:BCCEBBBB?BBBCD>AB???AA;A:::
@ATNG8:05019:05741
GATGGTAGCATCATGCATATCTCACCAGAAGATCAGGAACTCTAGAAGAATTCAGATTTTTAACACGAGAGTAAACGTAAAAAGAAGGTTTTACAAGACTCACGTTAACAATATTGCAGCAGTACGCACACAATCGAAAGCGCAGTAAGGATGGCTAGTGTAACTAGCAAGAATACCACGAATGCAAGAAAAAAGAAGTACGCTATTAACTATTAACGTACCTGTCTCTTCCGAAACGAATGAGTACGATGAGAGAGCTCTCTCGTACCATCGAATCACGAAAGTCT
+
=@@@=@AA;;6>==DCBB;;;=;;@796@9=>?;55046;=:995<8BC@C955<;;:::$7,39;A==BB?>;37;99494$99.4.555&5;;49666=<<<=:<:>>?CCC<?;???@=666;;99999249499)48:455>=7;4:/0)/777:<CC;>??=<<88717>;6<?:<6:<;9<789999%9?<AA899>:;A=@366>>4;7;=::949@:::::4948980343599///;::<===<=333/--------77(-.6681224:>;;37---
@ATNG8:05025:05747
GATGGTAGTGATACAGATCAGACACCAGAAGATCAGGAACTCTAGAAGAATTCAGATTTTTAACACGAGAGTAAACGTAAAGAGAAGGTTTTACAAGACTCACGTTAACAATATTGCAGCAGTACGCACACAATCGAAGCGCAGTAAGGATGGCTAGTGTAACTAGCAAGAATACCACGAAAGCAAGAAAAAGAAGTACGCTATTAACTATTAACGTACCTGTCTCTTCCGAAACGAATGAGTACGATGAGAGAGCTCTCTCTACCATCGAATCACGAAAGTCT
+
>>>C?CBBBCDCCBBCDCCCDCCCD?CBB?CCCDBB@BACCBBCCB>BB?B?BBBBCCCC3C?@ABCBBBBCC=6BBBBB=BBBA>A5;;;.;AB?BCGCCCCCD@D@CC?BBC@CCCCCCFCCBBCCCCCC?BBBB?BBBBBBBC?D?BBB?BAACCDCA?ACCBBB>BB>>=>677FCC9B>>;=CCDC/CC?B???CBAAA;A<@@??<?<AACBC@BB@@@CC@C>CCC=CCB?BBBBCCCCBBAACBBBCAA@@@B@>BB?>>>>@<AABBAAA<@:99
@ATNG8:05027:05745
GATGGTAGTATCTGTCTACGAGAGCCAGAAGATCAGGAACTCTAAGAAGAATTCAAGATTTTTTAACATCGAGAGTAAACGTAAAAAAGAGGTTTTTACAAGACTCACGTTTAACAATATTGCAGCAGTACGCACACAATCGAAGCGCAGTAAGGATGGCTAGTGTAACTAGCAAGAATACCACGAAAGCAAGAAAAAAGAAGTTACGCTATTAACTATTAACGTACCTGTCTCTTCCGAAACGAATGAGTACTACTCTCAGAGACACACTACCATCGAATCACGAAAGTCT
+
//8:7:@AAA@?ACCGEIECCCABAADDD@D@@@@@=@?;;;4408;7<<4=237-333;7;7#3/3//9-----677/76333333#3334;;;<+888488:::;;222'2158678548::==ABCCCBBBBBA@=@@?@=A@BBBCCC?B?B@@=@CBBCCCE?BAABCB?BB?A@A=@@@@@<>>=<99:9::%9>;9718:::=?@<@<?CA@<@<@@CBB?BCBAAAB?A?BBE>BBC?CCCABBBBAAACCCBBAAAABB<;:BB<@>>>C<===>@@@9@@@A
@ATNG8:05029:05747
GATGGTAGTATCTGCACACTCTGTCCAGAAGATCAGGAACTCTAGAAGAATTCAGATTTTTAACACGAGAGTAAACGTAAAAAGAAGGTTTTACAAGACTCACGTTAACAATATTGCAGCAGTACGCACACAATCGAAGCGCAGTAAGGATGGCTAGTGTAACTAGCGAGAATACCACGAAAGCAAGAAAAAGAAGTACGCTATTAACTATTAACGTACCTGTCTCTTCCGAAACGAATGAGTACACATCGTCGTGTCGTGCTACCATCGAATCACGAAAGTCT
+
;;CB?BCCCCCCCCCCCDDDCCBBC@CCC@BBCCCD?B@CBCBBBC@CB?B@CDBBBBBB1B?BB@BABCF===7<AAABBB5BB@BACCC;CDD?CCCCCCCCC@C@BB?BCD@CCA@@DDCBBBCCCDCC?CCDD=AAABBBAA?D@DAA=ABBDDDA@>ABBCCCBBB?BBB999BBA=A@@;99999(9@?C???C@@@D=@:=>AB:>:>CCCB?BBA@@CB?C?CCC=CBB?BCCAAACCCCCCCAAAAAABBBBBCBB?BBBBB@DCBBAA@:A???
@ATNG8:05031:05736
GATGGTAGACATATCGTACTCTCTGTACTCATTCGTTTCGGAAGAGACAGGTACGTTAATAGTTAATAGCGTACTTCTTTTTCTTGCTTTCGTGGTATTCTTGCTAGTTACACTAGCCATCCTTACTGCGCTTCGATTGTGTGCGTACTGCTGCAATATTGTTAACGTGAGTCTTGTAAAACCTTCTTTTTACGTTTACCCTCGTGTTAAAAAATCTGAATTCTTCTGAGTTCCTGATCTTCTGGCGCTCTGTCACGTCTGCTACCATCGAATCACGAAAGTCT
+
BBCC?BBBCCCCCDAABCCDCCCCCCCCCCCD@DCCC>BC@B@BCBCCBB?CCBCC?C?BABC?C>AABBBCCAA>ABC>C+BB>@9::.99:8<B??;>B=999BBB?BBBBAAAC;A@@<@<@@@AA:::<AAAA:AAAA@??@@@@B?>==@<:;<=AA=A=AAA@@@AAA=B====3=:>:;7666)69989,//>166777>:>>??>'=???:9>:<<8<88:AA7<7<<<;::5;;:9>?>=>?@=<<<<///;=@@@9BBA??<????;;:6;A??
@ATNG8:05038:05752
GATGGTAGGTGCAGCATGAGTGTATCCAGAAGATCAGGAACTCTAGAAGAATTCAGATTTTTAACACGAGAGTAAACGTAAAAAGAAGGTTTTACAAGACTCACGTTAACAATATTGCAGCAGTACGCACACAATCGAGGCGCAGTAAGGATGGCTAGTGTAACTAGCAAGAATACCACGAAAGCAAGAAAAAGAAGTACGCTATTAACTATTAACGTACCTGTCTCTTCCGAAACGAATGAGACGAGAGTCAGAGCAGAGCTACCATCGAATCACGAAAGTCT
+
44;=8=BC?BBB666@??CBAC;;;@25597565=>B>B@BABBCCCADD>B>@@@::;:;*;>DCDCDDCCAA?6?B;;;;;*<E>@?BA@0@@@8=BBBCCEDD@C@CC?BAA?DCCACCCCCCCBBCCCC@CCBBC?BBCBBCC@D@DBB=BCCECBBC?ABCBBB@AB????=>>BCB9A@@;@@@AA2BD@CAAACBBBC?C<?;??<?=AACBB@BBBBCBBAE@CBB<CDD@BBBBCCCBAAABAAAABBBCBBAABC@BBBBB>BB@@@??<@AAA
@ATNG8:05041:05742
GATGGTAGTGTCAGTGCGCGTCGTCCAGAAGATCAGGAACTCTAGAAGAATTCAGATTTTTAACACGAGAGTAAACGTAAAAAGAAGGTTTTACAAGACTCACGTTAACAATATTGCAGCAGTACGCACACAATCGAAGCGCAGTAAGGATTGCTAGTGTAACTAGCAAGAATACCACGAAAGCAAGAAAAAAGAAGTACGCTATTAACTATTAACGTACCTGTCTCTTCCGAAACGAATGAGTACTGTATCTATGTGTGCGCTACCATCGAATCACGAAAGTCT
+
:<AA;BBBCCBDCBCBBCCCA<<CB?@BA?AA@AAB?B?BBBBBBB@AA@C@CCAABCCD3C@BCBBC@@@9:9,::AAABA0AC=@=ABB7CAA<@:9;AB@@@<@?AB?BBB?BBCCCCDCCCBBBCCCC@BDDC@@AABCBBB?C@CC>@@ABBCBBA@CCCCBB?AA>AA@<@A98847==8000000%0><0000A>>?@6;5666<4959>A9969@888??9>9<?A9?>@?@@@AABBBBBBCAAABCBBCBCD>>>><>@@AA<@@88;A@8=000
@ATNG8:05047:05754
GATGGTAGGCGACATACATACGCGCCAGAAGATCAGGAACTCTAGAAGAATTCAGATTTTTAACACGAGAGTAAACGTAAAAAGAAGGTTTTACAAGACTCACGTTAACAATATTGCAGCAGTACGCACACAATCGAAGCGCAGTAAGGATGGCTAGTGTAACTAGCAAGAATACCACGAAAGCAAGAAAAAGAAGTACGCTATTAACTATTAACGTACCTGTCTCTTCCGAAACGAATGAGTACAGAGAGTACGATATGTCTACCATCGAATCACGAAAGTCT
+
>@BB?BCC@CCCCBCBCCCCDBB@@>@BB@GBABCDAC?BCCCDBB?BC@C@BCBBBBBB2B?CCCCCBBBA@@6@A:;;;;*;B>B@BCC:CBB@BCBB@AC::;;AGG@AAB@CCAAABBBBBCCCCAAA?BCBC@BCCBCCCC@DAC@@?@BCCCDDD?BBBBBB@BB@BCC@CCCCC=B??9==<=>.?A?BBBBBBABB@C=A@CD?@8;;BBB?BB@@AAA@C?CCD>BBA>A:::CDAA@BBBCAAACCCCBBBB@BB?BBCDD>A><>?@A:A;::
@ATNG8:05049:05121
GATAGTACATGATAGGACGACACCAGAAGATCAGGAACTCTAGAAGAATTCAGATTTTTAACACGAGAGTAAACGTAAAAAGAAGGTTTTACAAGACTCACGTTAACAATATTGCAGCAGTACGCACACAATCGAAGCGCAGTAAGGATGGCTAGTGTAACTAGCAAGAATACCACGAAAGCAAGAAAAAGAAGTACGCTATTAACTATTAACGTACCTGTCTCTTCCGAAACGAATGAGTACAGAGAGTACGATATGTCTACCATCGAATCACGAAAGTCT
+
@?@A?;@<=555559399;55;>=>AA@@@@BBB>A@BBBCABC?BA@B@BBEDCCCF5E:;:AB;:;?@CD;B@::;;;*;?>@59;;*:A>99A?@BBAAC?B?BB>BCC@BBAAACBCC;;;BABAA9;;BB7;;??@???=BACCB?BBCBCCBB?BDDCCC@BC=:::;??AAA9??=9:9999(8@:@>>>BBBBB?B>AAB>;?;;;B;;7;A@@A;;80@A@@<A00-0@@@AABAAAA???@ABABBBFCBBBB?ABAA>;>?B@@@@:@B88
@ATNG8:05051:05130
GATGGTAGTAACATGATAGACGACACCAGAAGATCAGGAAACTCTAGAAGAAATTCAGATTTTTTAAACACGAGAGTAAACGTAAAAAGAAGGTTTTACAAGACTCACGTTAACAATATTGCAGCAGTACGCACACAATCGAAGCGCAGTAAGGATGGCTAGTGTAACTAGCAAGAATACCACGAAAAGCAAGAAAAAAGAAGTACGCTATTAACTATTAACGTACCTGTCTCTTCCGAAAACGAATGAGTACGATGAGAGAGCTCTCTCTACCATCGAATCACGAAAGTCT
+
::-.*--9//)/:77=994>:0////49/5.5;;955255)5:;;;9;5444(9:774555555#55)5559<<::599.5944<<<(59058===0><B=ABCCBDD@@=A?;;5;@@:;?BBBAAB;;;@@A@;;5<B;;5;;;;BB;<7;;ABCGHDDCB@00,0@@:>@900+000*07999939??<999998%7?;?979@ABAA=B?BCDC@C@B?BBB@CCBBBBA<@<;;;;.;BB?CBBBBBBEB???ACBAABBBCB??@BB?A?;;@:>?ABBAA<A;;:
@ATNG8:05054:05150
GATGGTAGCTCTGCTCTGACTCTCGTACTCATTCGTTTCGGAAGAGACAGGTACGTTAATAGTTAATAGCTTACTTCTTTTTCTTGCTTTCGTGGTATTCTTGCTAGTTACACTAGCCATCCTTACTGCGCTTCGATTGTGTGCGTACTGCTGCAATATTGTTAACGTGAGTCTTGTAAAACCTTCTTTTTACGTTTACTCTCGTGTTAAAAATCTGAATTCTTCTAGAGTTCCTGATCTTCTGGGTCTACGCTCGTCGCGCTACCATCGAATCACGAAAGTCT
+
66<?;=BBCCCCBBCBBCBBCCBBDBBBDA@?>@BBD>BB@D@CBBBCCC@CBBBEAD@CCCC?CAGGCCB?CBB@BCDCC5BB=;;@@5A?>CADCD@BB=@@@CBDACBCCCB@A>ABC?B?BCBBBBBB?BCFD?BBBBBBBBCCCBBBBBB@@?@=@K;><;<;AAA@??;=9777.95=:><===,=<333)------788;4<999)6@A>>:>;?@:@??A>>?=A7;;BBAA:>>DD:ACAA@AA@@@@@@@@?@?A=?????<A>>>???8?A>8
@ATNG8:05057:05134
GATGGTAGCGCATATCAGCGCAGCCCAGAAGATCAGGAACTCTAGAAGAATTCAGATTTTTAACACGAGAGTAAACGTAAAAAGAAGGTTTTACAAGACTCACGTTAACAATATTGCAGCAGTACGCACACAATCGAAGCGCAGTAAGGATGGCTAGTGTAACTAGCAAGAATACCACGAAAGCAAGAAAAAGAAGTACGCTATTAACTATTAACGTACCTGTCTCTTCCGAAACGAATGAGTACTGCGTCTCACTCTCGCCTACCATCGAATCACGAAAGTCT
+
5<@<8>555::@@?;?BCCA@A;99,5<@9>@666=2506=<:;;;7:>9<7;:;45555$5.55<==;99599)9;99;;;*;D@GGDDG9D;;8:A?A@@@@?8@<BC>@AC?BBCCCCCCDDDA@@B@A=AAAC@DECBCDCC?C@CBB?B;;:@@?C?BBBBBB@CC@BCB?BBCBE>BBB?ABEDD2BA@A@??AB@@@4:49@@?9>;:?;;;?@@;:;>?;?;@@@<?AB?BBBAAA@@@?@BB@@@BCBCC;;;;CC?B;;:@699AAA@@8@;;;
@ATNG8:05058:05147
GATGGTAGCTCTCTCTGACTCTCGTACTCATTCGTTTCGGAAGAGACAGGTACGTTAATAGTTAATAGCGTACTTCTTTTTCTTGCTTTCGTGGTATTCTTGCTAGTTACACTAGCCATCCTTACTGCGCTTCGATTGTGTGCGTACTGCTGCAATATTGTTAACGTGAGTCTTGTAAAACCTTCTTTTTACGTCTACTCTCGTGTTAAAAATCTGAATTCTTCTAGAGTTCCTGATCTTCTGGATATGAGTGACTCGTGCTACCATCGAATCACGAAAGTCT
+
:>@B>@BBB>@CBBC?@?>>@@??=<<<@@@9A:;;0;@9=:@AAA@@@ABCCBC@B?AACC@C?AA?>:555=9<?<;;+883>;=;78A@C@CAA=A@:??ABBB?CBBBBBBB?B@@<@<A@A;;;>>=B>>?====?>>>@@@@=>====187=;@A;><>@A@@>>>A;@@BBB6>;><@@BBB.88====>???@:;;=<6;;;;+;>>>>;@=>>:>@@@@=>:==;:///=5::><?AAAA>>>====>==>@@AA7;;@@B=????BBE>C<<<
@ATNG8:05058:05158
GATGGTAGTGTCATATGAGAGTGTGTACTCATTCGTTTCGGAAGAGACAGGTACGTTTAATAGTTAATAGACGTAACTTCATTTTTCTTTGCTTTCTGTGGTATTTCTTGCTAGTTACACTAGCCATCCTTACTGCGCTTCGATTGTGTGCGTACTGCTGCAATATTGTTAACGTGAGTCTTGTAAAAACCTTCTTTTTACGTTTACTCTCGTGTTAAAAATCTGAATTCTTCTAGAGTTCCTGATCTTCTGGATATCGACGCGATATACTACCATCGAATCACGAAAGTCT
+
8899;=;ABAB;;;?>;99<5555:;554444.5<<?8>A@D@;;6666<6>?5555)55::;?.;455555;//)/92///999(:;<//-7;.////739///(/<600//9@8>BCCCCCC@CCC@C9BAA<BCBB=C;;99>?@9959:55669;;<<8666:?C7A=@BA885:::5:44444$46<.44444$44<;=5>556=<:99:.5555$5999525;>@;@=>00/:)/)/<>9666;;=:?@999@???@@A@CAAACCC@CBBBB?A@@@ABB=BBCC
@ATNG8:05059:05141
GATGGTAGTACATGATAGACGCACCAGAAGATCAGGAAACTCTAGAAGAATTCAGATTTTTAACACGAGAGTAAACGTAAAAAGAAGGTTTTACAAGACTCACGTTAACAATATTGCAGCAGTACGCACACAATCGAAGCGCAGTAAGGATGGCTAGTGTAACTAGCAAGAATACCACGAAAGCAAGAAAAAGAAGTACGCTATTAACTATTAACGTACCTGTCTCTTCCGAAACGATGAGTACTGCGTCTCACTCTCGCCTACCATCGAATCACGAAAGTCT
+
;<<=9===;>;>>99:5555=;;:)///)/////5.55)5;;;:88179)/)/6-/////$/)//7977;<<<;09945999$59./)///&///)/://5;:44.4.498>CC=?@@8:955:;<:::;55.5555.5444<<<>9A6;55.5;545;;C????000;<<9=?>9977>>6>::7BBBCB1;A544:@@BBBB>B;==>?;@;A@::9;?@???A=:B@BCA8>8448:;<479AA=999>>>>@BABA?BAA>@855;8<=:>??>8?@@A
@ATNG8:05060:05141
GATGGTAGGAGACACGTCGCACACGTACTCATTCGTTTCGGAAGAGACAGGTACGTTAATAGTTAATAGCGTACTTCTTTTTCTTGCTTTCGTGGTATTCTTGCTAGTTACACTAGCCATCCTTACTGCGCTTCGATTGTGTGCGTACTGCTGCAATATTGTTAACGTGAGTCTTGTAAAACCTTCTTTTTACGTTTACTCTCGTGTTAAAAATCTGAATTCTTCTAGAGTTCCTGATCTTCTGGATACACTCATGTGCACCTACCATCGAATCACGAAAGTCT
+
55>>;@CC@C@AABCEBBBCBBBABCCCCCBB?BDDF>CC>A?ACCCDED@CCCCB@C>AACC@CACBCBCCC??2:9797$7338>?@9?=;>9@>?9>C@BBBD?><?BBCBBBB@B@E<?;???;;;>@=E@??<AAAA====AA@@@A>==;@>><>>=B=CC>>>AA??<?????6?=C=@?AAB/BB>>>9>=>>>@=://-/@>@,=7<;B:=:>@=@AAA;;;=B:=>>@>=5;:@;@@B>>>?@BAAAA>>><AAD<@888C;B<=;<AA9<;::
@ATNG8:05062:05168
GATGGTAGCTCGCTGATGATATCTCCAGAAGATCAGGAACTCTAGAAGAATTCAGATTTTTAACACGAGAGTAAACGTAAAAAGAAGGTTTTACAAGACTCACGTTAACAATATTGCAGCAGTACGCACACAATCGAAGCGCAGTAAGGATGGCTAGTGTAACTAGCAAGAATACCACGAAAGCAAGATAAAGAAGTACTCTATTAACTATTAACGTACCTGTCTCTTCCGAAACGAATGAGTACAGAGAGCACACGTGTCTACCATCGAATCACGAAAGTCT
+
>CD?@AABCBCCDCCC?@@ECBBAB=@A@=A@BB@@>@?ADEBCAB@CC?B@AA?9:999)9;ABBABBA@998*8=9;;;;*;?=>9@>@3AA@<@AAACBBAA>B@BB?BBC@CBBBBCDCCCAAACBAB@CCAA?BBCDCACC?C<BBD@BBBBCAAA@BBCBBB?BB?BBB?BABAA8???;??>AB=AB@>B@@@@@?>9=9==@@9=:=>><=:=>@A>>>=A=AA@9?;;5:;;:>@@@ACB;;:>>>>>@BB???A7:;:;;;@>==::9/9:99
@ATNG8:05064:05155
GATGGTAGTCTCAGATAGTCTATAGTACTCATTCGTTTCGGAAGAGACAGGTACGTTAATAGTTAATAGCGTACTTCTTTTTCTTGCTTTCGTGGTATTCTTGCTAGTTACACTAGCTATCCTTACTGCGCTTCGATTGTGTGCGTACTGCTGCAATATTGTTAACGTGAGTCTTGTAAAACCTTCTTTTTACGTTTACTCTCGTGTTAAAAATCTGAATTCTTCTAGAGTTCCTGATCTTCTGGTCTACTACACTGTACTCTACCATCGAATCACGAAAGTCT
+
C<BB?BABBCCCCBA@AABBCCHCCBDCDCBB@BBEE?EFAC@CCHCCCC@DBCCC@C?B@BA=B?B=BC@CCBB>BAA@@0?=9@?@@9@@BB9;9@=@@?@BBCBC@BBBBBBCEBBBD@B?BBAA@@@C?BBBB@CBBBDCECB@????@@@=@AA=AD<?<??@@@@CBC@BBBBB7A;B=;;;;;*;ABCC>ABICCCFB@@5;;;;*;??@@=@=AA>BBCBBCC?C@CBBCCB?CBC@CBB@AACCCBBCCCCBBBCC?B@@@A=AAAACCB=C@@@
@ATNG8:05065:05125
GATGGTAGAGAGAGCTCTCTCATCGTACTCATTCGTTTCGGAAGAGACAGGTACGTTAATAGTTAATAGCGTACTTCTTTTCTTGCTTTCGTGGTATTCTTGCTAGTTACACTAGCCATCCTTACTGCGCTTCGATTGTGTGCGTACTGCTGCAATATTGTTAACGTGAGTCTTGTAAAACCTTCTTTTTACGTTTACTCTCGTGTTAAAAATCTGAATTCTTCTAGAGTTCCTGATCTTCTGGGTGCGCTACAGTCTTCTACCATCGAATCACGAAAGTCT
+
BCCD@BBABCCBBCC9;;CCCCCCBBBBCCCC@CCCD>CC@B@ABBCCBB?BBCED?B?BBCC@C?ABBBBBBA?;99::+3<4?BED>CCCB?BBB>BB598ABBB?BCCBBAAC?A@A;A;?=<;;<>><@BAA;AAAAAAA;;;>??>>>>49995:>;@<@AAA>??AA8>>DDD5@=?;<<<<<.<@>AD7:;=====<=>18887(7:::@<@=AA<A@@@>>=<@<:;;@@A:=>AA:>>>>>??@A===@<@ABC:>>>>><@AA?@@D;?;::
@ATNG8:05065:05149
GATGGTAGTGCGTGAGAGAGAGACCCAGAAGATCAGGAACTCTAGAAGAATTCAGATTTTTAACACGAGAGTAAACGTAAAAAGAAGGTTTTACAAGACTCACGTTAACAATATTGCAGCAGTACTCACACAATCGAAGCGCAGTAAGGATGGCTAGTGTAACTAGCAAGAATACCACGAAAGCAAGAAAAAGAAGTACGCTATTAACTATTAACGTACCTGTCCCTTCCGAAACGAATGAGTACGAGAGAGCACACGTGTCTACCATCGAATCACGAAAGTCT
+
55>>;>BCBBB@555::55:@@@@C>BBB=B@;5555:5:<<<@AA>??494==:>>??<+?8BBBBBBBB??>8?@???@@0?@>A5;;;*;AA=@AABCCBCC?D@BC@CDCHCCBBBDGFFICBBAAEC@EAA@?@@@ABBCC?CACBB@@AA@@@@B@@A@CBC=@@;===377=??8==?=AABBB3AA=A9::B???A5:4965:5:8;A?@?<@@AAD>B?AABBB=CDD@CCAAACCCAABBBB???AAACBAAAAA>ABBBB?BBCAA>?9=999
@ATNG8:05071:05126
GATGGTAGTGTCATATGAGAGTGTGTACTCATTCGTTTCGGAAGAGACAGGTACGTTAATAGTTAATAGCGTACTTCTTTTTCTTGCTTTCGTGGTATTCTTGCTAGTTACACTAGCCATCCTTACTGCGCTTCGATTGTGTGCGTACTGCTGCAATATTGTTAACGTGAGTCTTGTAAAACCTTCTTTTTACGTTTACTCTCGTGTTAAAAATCTGAATTCTTCTAGAGTTCCTGATCTTCTGGGTCTCTCTCTCACGCACTACCATCGAATCACGAAAGTCT
+
@@A=:>BB;;6;;?=CCCHHCDCCBBBBBC@A?@CCC=BB@D@CBCCCCC@CCCC>9B@DCCC@E?BBCBDCCCC?CCEDC2@A<@AAA=BBCB@BCI@AA8;<:B:;69BBCCCCCACBB@B@BCCDBBCDADA@@>ABBCCBCBCCCCCBBBC@CBC?BE@E?BBBBCBCCD@CBBBB:B@E@BBEKI2D@@@@;ACCDDGGCC@5;<;<*;ABCHAEACI@BBBBBBB?B?BCCCCC@BCCI>CCABBBBBCBBB<;;BA@@@CCB<<7<AAABCC=BBBB
@ATNG8:05071:05138
GATGGTAGTGTCATATGAGAGTGTGTACTCATTCGTTTCGGAAGAGACAGGTACGTTAATAGTTAATAGCGTACTTCTTTTTCTTGCTTTCGTGGTATTCTTGCTAGTTACACTAGCCATCCTTACTGCGCTTCGATTGTGTGCGTACTGCTGCAATATTGTTAACGTGAGTCTTGTAAAACCTTCTTTTTACGTTTACTCTCGTGTTAAAAATCTGAATTCTTCTAGAGTTCCTGATCTTCTGGTCTACTACACTGTACTCTACATCGAATCACGAAAGTCT
+
@@@C@DCCCBBCCCCCCCCCCCCCDDCCCD@A?@CCF>BB@D@DDDDCBC@CCCBB@BAEECC?E@CCDDF@@AC@BBBBB0BD?ABCE>CCBB@BDC@CF9::ACCF@CCCCCCCD@BBB?C@DBCCBCBB?BCCC@CBBBCCCBCCCCCCBCC?CEE@AB?B@CBCCBCCBA=@@@@@8>=B9:::::*:BBBB=A@CBBBCECDAEFEF3DCCCCICECC@CCCCDBB?B?BCCCCC@BBB?BBBCEDCBBCCCCCCCDBBCCDCAA>@BBCCDD>DB@A
@ATNG8:05071:05145
GATGGTAGCACGAGTCACTCATATCCAGAAGATCAGGAACTCTAGAAGAATTCAGATTTTTAACACGAGAGTAAACGTAAAAAGAAGGTTTTACAAGACTCACGTTAACAATATTGCAGCAGTACGCACACAATCGAAGCGCAGTAAGGATGGCTAGTGTAACTAGCAAGAATACCACGAAAGCAAGAAAAAGAAGTACGCTATTAACTATTAACGTACCTGTCTCTTCCGAAACGAATGAGTACTACTCTCAAGACACACTACCATCGACGAATAGAAGTCT
+
@@BCACCCBABBDDCBBBCCCBABD@DBB?BCCCBB>BACCDBBBD@DD?A>@@B::::;);=@ABCCBBBAB@9>@9:::;*;@;?=BCC9CCCACCCCDCCBC?B@BC@BBC?BBBAABCCDDA@@DBBC@CC?@=@BBABBBB>A=A@@=@CCCCCCB?AABBCC?CC@BBB>AADCE=BAA<@@@@B2BC@B@@=ACA>=8=<AA??<A<AADCC@AAABBBC@C@BBA<A9979BBBCBBBBBBBBCC?BBBCBB@=AA<:8<=99::69<<D:>=>>
@ATNG8:05073:05153
GATGGTAGGCGAGAGTGAGACGCAGTACTCATTCGTTTCGGAAGAGACAGGTACGTTAATAGTTAATAGCGTACTTCTTTTTCTTGCTTTCGTGGTATTCTTGCTAGTTACACTAGCCATCCTTACTGCGCTTCGATTGTGTGCGTACTGCTGCAATATTGTTAACGTGAGTCTTGTAAAACCTTCTTTTTACGTTTACTCTCGTGTTAAAAATCTGAATTCTTCTAGAGTTCCTGATCTTCTGGGTGCGCTACAGTCTCTCTACCATCGAATCACGAAAGTCT
+
56DD;?@A?ABBBBCCBBBC<66@@@CCICCB?BBBB>BF@C?BCBBCBB?BCCCC?C@BAAB?B@BCCCCCCBA=99::9(9>;@=>>8?AAA?BBB?AA599?BCC?BBBAAABB?:8;<@=@AAAA;:;;>>BB=AAA?>>>@@@@>>>@@A<>>=<@B<B<AB>>>@?==:>>>FE5F<>:=====.=@:::07/////>;<>:??>>/;@@@@<@<;;8:A>@;;;5;5;;;;?D5;;;;1888@@???>==A;;;B@9959///707-//79;.9736
@ATNG8:05074:05124
GATGGTAGTGTGTCTCTGAGAGTAGTACTCATTCGTTTCGGAAGAGACAGGTACGTTAATAGTTAATAGCGTACTTCTTTTTCTTGCTTTCGTGGTATTCTTGCTAGTTACACTAGCCATTCTTACTGCGCTTCGATTGTGTGCGTACTGCTGCTATATTGTTAACGTGAGTCTTGTAAAACCTTCTTTTACGTTTACTCTCGTGTTAAAATCTGAATTCTTCTAGAGTTCCTGATCTTCTGGACGACGCGCACTGACACTACCATCGAATCACGAAAGTCT
+
55=>8>C;<9=<A>@;<@ABBBCCBBBBA@:;2:<=<9?@=A=:99>>@@?BBBBCAGECCCC@CACCHCBBCBA=;;;;;*5=49=<A3@@B@=@;;4;;5;BBBCJACCCBBBCC@BDABB?CB@@<<00,00@@:ACBBBBBABCCBBBC;;;@@@:@A=@=@CBBAA@;;5;;;;;.;4;29:9:*59595)5;>>>CBB<<.555&5:@>>+0+00+0<<>DED@C?BBBBAA>A@@<ABBAAAEJJJCCC<==CCCCACDC;;;;BBA;<;0<;;<
@ATNG8:05080:05130
GATGGTAGCATCTGCATATTCACCAGAAGATCAGGAACTCTAGAAGAATTCAGATTTTTAACACGAGAGTAAACGTAAAAAGAAGGTTTTACAAGACTCACGTTAACAATATTGCAGCAGTACGCACACAATCGAAGCGCAGTAAGGATGGCTAGTGTAACTAGCAAGAATACCACGAAGCAAGAAAAAGAAGTACGCTATTAACTATTAACGTACCTGTCTCTTCCGAAACGATGTAGTACAGAGAGTACGATATGTCTACCATTCGAATCACGAAAGTCT
+
<<>@>?<B@B=?ABBCBBCACCD?A;;165>CCE?C?BCDCBAB>;;597:=:;==;;,;2843:<;;;788)79<>>??1>;4;/333&3993::877:::;;>9==185<7;?A??:789:8;=>@:;79>;;49:<:<:;<8==AAA;><>=>?>>;>A==@A7<<7;?A:?>=91777-25577'5626:6668222061222649288;99158>>8886;;===39//////68776....35555569......30550355+222..56.....
@ATNG8:05081:05152
GATGGTTGAGAGACTGTAGCGCACCCAGAAGATCAGGAACTCTAGAAGAATTCAGATTTTTAACACGAGAGTAAACGTAAAAAGAAGGTTTTACAAGACTCACGTTAACAATATTGCAGCAGTACGCACACAATCGAAGCGCAGTAAGGATGGCTAGTGTAACTAGCAAGAATACCACGAAAGCAAGAAAAAGAAGTACGCTATTAACTATTAACGTACCTGTCTCTTCCGAAACGAATGAGTACTATGTAGAGCTCTATACTACCATCGAATCACGAAAGTCT
+
BCCC@B@C9;;CDCABAGCBBBBBC>CBB@DCCCAB>A@BBCCCCC?BB?B@BCB?????.?<ABBBBABCCCC=BBBBCDC5CC@C@CCJ;GCCACCBBBBDBB@BABB?ABA>AACCCBBBCBDDBBBCC?CBCC>@@AABBBA?E@E@@>@CBBBBBB?BB???B?BB@?>@>@@CBB=B??;?BAAA3B@=>>=@BBC>>7:5;>AA=A=??BBB?BBDBBBB?B@BBB>????BBCCBCEBBBB@>>>B@;;;<;BAA??<?A>>><A@@?BBF=B???
@ATNG8:05083:05149
GATGTAGAGAGACTGTAGCGCACCCAGAAGATCAGGAACTCTAGAAGAATTCAGATTTTAACACGAGAGTAAACGTAAAAGAAGGTTTTACAAGACTCACGTTAACATATTGCAGCAGTACGCACACAATCGAAGCGCAGTAAGGATGGCTAGTGTAACTAGCAAGAATACCACGAAAGCAAGAAAAAGAAGTACGCTATTAACTATTAACGTACCTGTCTCTTCCGAAACGAATGAGTACGATGAGAGAGCTCTCTCTACCATCGAATCACGAAAGTCT
+
8---778<>DDCC;<<>>;;;555)5:<9>A@@;;7<<?BABBCC?9928<?><7777(3,33333999337)8<>?;;+::49.999&95525<@=?C>@C<@<;;9<>5:>@?BBBAAABBCAB@@;>?@@5;;A::9BB<B;@:;4:=@>?>BC>BAA@?>;00*0<838;766.6//(/89>>0::7<;955599>9>;555<2:6<<@@@9998734:68589919//)0000@@CABBBBBB>?:;;7;5777755:588>:>;;9337)8<<9
@ATNG8:05087:05124
GATGGTAGTGTCATATGAGAGTGTGTACTCATTCGTTTCGGAAGAGACAGGTACGTTAATAGTTAATAGCGTACTTCTTTTTCTTGCTTTCGTGGTATTCTTGCTAGTTACACTAGCCATCCTTACTGCGCTTCGATTGTGTGCGTACTGCTGCAATATTGTTAACGTGAGTCTTGTAAAACCTTCTTTTTACGTTTACTCTCGTGTTAAAAATCTGAATTCTTCTAGAGTTCCTGATCTTCTGGCTCTCGTAGACAGATACTACCATCGAATCACGAAAGTCT
+
56=>:=CBB?@ACCCCDDGCCCBBBB@@AB@@=@CCD>BB@CACDCCEEDAEECCC@D@CBBD?C?CCCCCCCDD?BBBBC5BC?BAAD=CDBD@BBC@CF;;:CCBC@CDDFCBCD@DB@?B@DCCCCCAA>ACCC@CBCCCCCCCBBBCDCCC@CAA>BC?C@CCCBBCBBA=A;;;;6;>C=;;;;;*;BBCC<=;CDCFCHIF@CBBB2CBBCGAGACHFCCCCCCC@C@BBBCCC@DAB?BDCCCCCBCECCCCBABDBC?BBABA?CAAACDE>C:::
@ATNG8:05088:05127
GATGGTAGACATATCGTACTCTCTGTACTCATTCGTTTCGGAAGAGACAGGTACGTTAATAGTTAATAGCGTACTTCTTTTTCTTGCTTTCGTGGTATTCTTGCTAGTTACACTAGCCATCCTTACTGCGCTTCGATTGTGTGCGTACTGCTGCAATATTGTTAACGTGAGTCTTGTAAAACCTTCTTTTTTACGTTTTACTCTCGTGTAAAAATCTGAATTCTTCTAGAGTTCCTGATCTTCTGGCGCGTATGTATGTCGCCTACCATCGAATCACGAAAGTCT
+
CBBB?C>BBCB@@ACCBBBCDAAABBBDDCCC?BBBC=CC?B?CBBDCCB?BBABB@D=??BC@D>AABCCCB=B?BBBBB3BC?@::9(77=A<BBB?A@9???BBB?BBB@;;;?<?AA<>;>AAAA???=B@A@<>>>>>>>@@CAA@@;;;;===:>@=B<@@@@A??@@<>>>AA2A;A9>?@??=%=:////'//3/..95355;;;*88;:;6;55505==><==8>7::=>A?6::@<@@@@??;;;>?@@AA@<@@?<??::;:>;;7::91:///
@ATNG8:05088:05136
GATGGTAGCACGAGTCACTCATATCCAGAAGATCAGGAACTCTAGAATAATTCAGATTTTTAACACGAGAGTAAACGTAAAAAGAAGGTTTTACAAGACTCACGTTAACAATATTGCAGCAGTACGCACACAATCGAAGCGCAGTAAGGATGGCTAGTGTAACTAGCAAGAATACCACGAAAGCAAGAAAAAGAAGTACGCTATTAACTATTAACGTACCTGTCTCTTCCGAAACGAATGAGTACGATTAGATCTCGTGTGCTACCATCGAATCACGAAAGTCT
+
:89=8655=<555;;<<<@@B965;266B:=<==65.57555;=5506>:>:>><44444$4389=@@=???A?68844444$4939.555&5996;@BB@<<::27200)/773=?@@CABB:;;BB;;;A@A;;:@CCCCCBBB?B@A@@<@::9B>==9?8779>/3317781333:<3333333333$3;188:=<8777).(....(.4.25:8588///99)3-333(3;;6=44398833348333665556668867268822,255689819989
@ATNG8:05089:05145
GATGGTAGACATATCGTACTCTCTGTACTCATTCGTTCGGAAGAGACAGGTACGTTAATAGTTAATAGCGTACTTCTTTTCTTGCTTTCGTGGTATTCTTGCTAGTTACACTAGCCATCCTTACTGCGCTTCGATTGTGTGCGTACTGCTGCAATATTGTTAACGTGAGTCTTGTAAAACCTTCTTTTTACGTTTACTCTCGTGTTAAAATCTGAATTCTTACTAGAGTTCCTGATCTTCTGGGTGCGCTACAGTCTCTCTACCATCGAATCACGAAAGTCT
+
::9526>>CDABCCCCCCBBCCCCCCCCCB;0+000+//)/)/:<BCBB?CB@AA?A=AA>><?=ABBBDCBBB@BA>?1=<5=99:(79974???;9959::AAB=CB>>>>@@=@@@;A;AC@@>>>=<@A??;?ABB@>>>>>::;????<@AD<>><><???ABAAAA8=8888)8:=988888(8><<=6>;::??>?>>:>>=2<>>?<7<7::,//<<>>;;8;:>A:;:@;=7770///<<7;;AA@@B?@@AAA;?====8<:::<8819==/
@ATNG8:05091:05130
GATGGTAGCACACGAGATCTCATCTTACTCATTCGTTTCGGAAGAGACAGGTACGTTAATAGTTAATAGCGTACTTCTTTTTCTTGCTTTCGTGGTATTCTTGCTAGTTACACTAGCCATCCTTACTGCGCTTCGATTGTGTGCGTACTGCTGCAATATTGTTAACGTGAGTCTTGTAAAACCTTCTTTTTACGTTTACTCTCGTGTTAAAAATCTGAATTCTTCTAGAGTTCCTGATCTTCTGGCGCGTATGTATGTCGCCTACCATCGAATCACGAAAGTCT
+
BBBB@BBBCCBB@BCCCCCICCBAA7?BBBAA>BAAA>ABAHBFDBBCCC?CCCCC@D?CCBB?C@CCCCBBB=C?AA???1@?;?997(3:@A=BBA=AA8:::BDF?AAACCBB@>BBB?B>BB@BC=>=<@@@@<?@?><<<@>>>@@@>>>=???<@@<@<@@>>>???A=@@?DD;E<A9=::::+:=999+------=76;=BAAA*:@@@C6?98:6:><D;<;<@7;;>>BE6;;C=>=>@A@===BAA====8<>A8===<=8=::;A==6=99/
@ATNG8:05092:05158
GATGGTAGTGTGTCTCTGAGAGTAGTACTCTATTCGTTTCGGAAAGAGACAGGTACTGTTAATTAGTTAATAGCTGTACTTCTTTTTTCTTGCTTTCGTGGTATTCTTGCTAGTTACACTAGCCATCCTTACTGCGCTTCGATTGTGTGCGTACTGCTGCAATATTGTTAACGTGAGTCTTGTAAAACCTTCTTTTTACGTTTACTCTCGTGTTAAATCTGAATTCTTCTAGAGTTCCTGATCTTCTGGTCTACTACACTGTACTCTACCATCGAATCACGAAAGTCT
+
<@??>B@ABBCBCB@;;;;;;=>==<<>;4444.4444)44.55)5999;;=?@=0//727)/)//729699999999985888888$8:7:;<<5<5557<5/)/9)///99:499;:99;=557A=@9AACBB=?C?BAAA?BCCCCCBA@@@>::9==8>9:49>29.9?@>;;<<=8=<<<<0:7<755555$599<>466==?@@BAA?BB:@>@@A<A@CD@CDCC@@@=@@BAABBC@BBC@CDBBBCCDB@@CCCDB@@@@<?;;;;8;ABB@@@;@@@@
@ATNG8:05094:05163
GATGGTAGCGCGACGAGCGTAGACCCAGAAGATCAGGAACTCTAGAAGAATTCAGATTTTTAACACGAGAGTAAACGTAAAAAGAAGGTTTTACAAGACTCACGTTAACAATATTGCAGCAGTACGCACACAATCGAAGCGCAGTAAGGATGGCTAGTGTAACTAGCAAGAATACCACGAAAGCAAGAAAAAGAAGTACGCTATTAACTATTAACGTACCTGTCTCTTCCGAAACGAATGAGTACGATGAGAGAGCTCTCTCTACCATCGAATCACGAAAAGTCT
+
A?@B?BABBD@@@BBBBCFBAACCC>AAA@FCCDCC@D?BA@ACCD?BA?C@CC?????@.A8@@BBBBEFBBB<?@A@@@A2AB>@6:::4;@B@ACAA@@>@@<@=@C@CCE@DB@AACECAA@BCBBBD@BBBB?BBAABBBC@DA@@@?;;;@BA@A?ABBBCC?<>888717878;3;;;6::?@A2AB?B=>@@>?>?5;59:==8<8;=:;::<=<334;7;7;<B;B<=:<???777?=>>>=CAA;<999:255>:5999::5<9<63777(8998
@ATNG8:05048:05202
GATGGTAGCACGAGTCACTCATATCCAGAAGATCAGGAACTCTAGAAGAATTCAGATTTTTAACACGAGAGTAAACGTAAAAAGAAGGTTTTACAAGACTCACGTTAACAATATTGCAGCAGTACGCACACAATCGAAGCGCAGTAAGGATGGCTAGTGTAACTAGCAAGAATACCACGAAAGCAAGAAAAAGAAGTACGCTATTAACTATTAACGTACCTGTCTCTTCCGAAACGAATGAGTACTGCGTCTCACTCTCGCCTACCATCGAATCACGAAAGTCT
+
66==:>BBBA@?=CCCAAA=@@<;;5;AC=@ACC;<9<?BBBDCDB@CD@E@AA@BABAC2A=@@BCCBAB:::5:@BBGDD1CC@B@BCC:CBB@BCBBBCBBC@C@AA>ACC@BCCBCCCCBBBCCCCBB?BCCC@BBBBBBBB=B=A??<@CCCCBBB?CCCBBB?BB?BCC@BBAAA<AAA?BBCBC3BB?BBA?@@@?@<@:==@B=B<?@BCC?BB@@@CB@D=??C>AAA?CBBAABBCBABAAAA??@?@AAB?AAA@CBBBF::9CCCCC>CA??
@ATNG8:05055:05196
GATGGTAGTACATGATAGACGACACCAGAAGATCAGGAACTCTAGAAGAATTCAGATTTTTAACACGAGAGTAAACGTAAAAAGAAGGTTTTACAAGACTCACGTTAACAATATTGCAGCAGTACGCACACAATCGAAGCGCAGTAAGGATGGCTAGTGTAACTAGCAAGAATACCACGAAAGCAAGAAAAAGAAGTACGCTATTAACTATTAACGTACCTGTCTCTTCCGAAACGAATGAGTACAGAGAGTACGATATGTCTACCATCGAATCACGAAAGTCT
+
?@CC@CBBBCCCCBBBCCCCBBBCB@BCCAEHIAAA>B@CCCDCCC?AA=@=??;????C1C?BCBABCCCEDC;CB;9999*:C>B2;;;.;BC@CBCCCCCBB?B@CC@BBB@CCDCCCCCCCCBBBBBCACCCC@BBBDDCCC?C@EB@=@DDDDCAB?BCBBAC?CD@BBB<>?BCC8==B?ADCDA2CC?D>?>FBB@A>A?BBCC?B?BBGCB@BB@@?CC>A>ABE>CCC?BBBCCCBBBCBBBBBBBBBBCBBBBA@=@BABB@CA?>??B:A<;:
@ATNG8:05071:05181
GATGGTAGTGTCAGTGCGCGTCGTCCAGAAGATCAGGAACTCTAGAAGAATTCAGATTTTTAACACGAGAGTAAACGTAAAAAGAAGGTTTTACAAGACTCACGTTAACAATATTGCAGCAGTACGCACACAATCGAAGCGCAGTAAGGATGGCTAGTGTAACTAGCAAGAATACCACGAAAGCAAGAAAAAGAAGTACGCTATTAACTATTAACGTACCTGTCTCTTCCGAAACGAATGAGTACGTGTGACGTACGTGAGCTACCATCGAATCACGAAAGTCT
+
44:=:>ACCBCAC696@>><B<>;;;@BB=BC@ABB=B=@BCBBAC@DC?C@BA@99989)9?ADCCCBBBBBB=??ABBAB2AD@D@CCC:CAB?BHHEDDDBC?B@AA>ADE?BBBBCCCCDDCCBBBBD?BBCC@BBA@ABBC@C@BBB?BCCCCCCC?AAABBB?BB>???;??BDB<BBB?ABBBB3BC?C;;;AAA@@<@<A?>=:==B?C@@=???@?CB?B?BEE>BCC?BBBBBABCCCBBBDCBBBCCAAABBBB@C>>?B?BBAA@@@:@@>9
@ATNG8:05084:05201
GATGGTAGTGTCATATGAGAGTGTGTTCTCATTCGTTTCGGAAGAGACAGGTACGTTAATAGTTAATAGCGTACTTCTTTTTCTTGCTTTCGTGGTATTCTTGCTAGTTACACTAGCCATCCTTACTGCGCTTCGATTGTGTGCGTACTGCTGCAATATTGTTAACGTGAGTCTTGTAAAACCTTCTTTTTACGTTTACTCTCGTGTTAAAAATCTGAATTCTTCTAGAGTTACTGATCTTCTGGGTGTATCAGCGAGTATCTACCATCGAATCACGAAAGTCT
+
5<>>:C>BCB@?@666@@CCCBA@@@.995<@9>@>?8=B?C;;:@B>@B:CB?=@<D:CCCB=B=;;9<<<;99.44444$4:89:==4==<<9<=?8>C?ABACCD@CCCDFDCC@BBBAC@CCCCBCBC?BBBB?BCCCCCCCCCCCC@BBC?BBB?CC@D?BBBAABBCC@CCCCC;C@C?@@@@@0@ABBC=BBBBCBCBBB@BDDD5CCCCC?B?CB@BBCDCCB?BBDCCCBC?BBCD>CA@ADDDCCEBBBCCCCFCACBBBB@CCCAACC>CABB
@ATNG8:05087:05198
GATGGTAGATACTCGCTGATACACCCAGAAGATCAGGAACTCTAGAAGAATTCAGATTTTTAACACTAGAGTAAACGTAAAAAGAAGGTTTTACAAGACTCACGTTAACAATATTGCAGCAGTACGCACACAATCGAAGCGCAGTAAGGATGGCTAGTGTAACTAGCAAGAATACCACGAAAGCAAGAAAAAGAAGTACGCTATTAACTATTAACGTACCTGTCTCTTCCGAAACGAATGAGTACTACTCTCAGAGACACACTACCATCGAATCACGAAAGTCT
+
5BCC?BCCCB@ACCCBBBABBAABC?DCBACGDBBB@C?A@A??@B@CC@C???=:9999(99@AAAA@BCBBB<@@@@?@?0@B=A5;;;*9@D?CAAAA@A@A=B?AA?AAB@BBBACBBCCCCCCCC@@>@BBB?AAAABCBB?B?B@@>@CCBBBBB?BBBBBC@BC?BBB?BCCCF<A@@<@@@@@2@C?BBBBB?<<=*/)/6991717@C@@=@A:99CC=@>@@@9?@@=999BCAABBA???BBBCCCDB?;:8==6<;::B<@@??BCC;<<<0
@ATNG8:05089:05201
GATGTAGCACGACACGACGATGTGGTACTCATTCGTTTCGGAAGAGACAGGTACGTTAATAGTTAATAGCGTACTTCTTTTTCTTGCTTTCGTGGTATTCTTGCTAGTTACACTAGCCATCCTTACTGCGCTTCGATTGTGTGCGTACTGCTGCAATATTGTTAACGTGAGTCTTGTAAAACCTTCTTTTTTACGTTTACTCGCGTGTTAAAAATCTGAATTCTTCTAGAGTTCCTGATCTTCTGGTAGAGCGTGCATATATCTACCATCGAATCACGAAAGTCT
+
;A?@<A=;;666===>@<AAEC@@>@BBBC;;5;<;;7;C?D@BBCCAAA@BBBBB?A<@@@>5:59=;;=?B=B8CA===+B=7=8892899<4:::7>>7=88BBB8BCBBBA??<>@?=D<A@AA?>>A<>>?@5;888==A>>?A;;;:7<6<:=:>@<A<AA:997:::588===2;6;6676777$7766:.76....3358.5555'58222+2.58/57855;=393775339-..93558::::;;;AAAB=866//)/666=<A@>>>BC9>::6
@ATNG8:05095:05187
GATGGTAGTATATCGCGTCGCTATCCAGAAGATCAGGAACTCTAGAAGAATTCAGATTTTTAACATCGAGAGTAAACGATAAAAAGAAGGTTTTACAAGACTCACGTTAACAATATTGCAGCAGTACGCACACAATCGAAGCGCAGTAAGGATGGCTAGTGTAACTAGCAAGAATACCACGAAAGCAAGAAAAAGAAGTACGCTATTAACTATTAACGTACCTGTCTCTTCCGAAACGAATGAGTACGTGTGACGTACGTGAGCTACCATCGAATCACGAAAGTCT
+
5:::8=;@@BBB=BDDCCCIB;66<.54:.45;9;57<7<@@995<8;?7???>994444$96?:555>>>>==<555855===+==49-333&33369;3333933,3,338?A?63327<ABCCCCCC;;;;5;AAA>AA:99??A6;6;?>9;99>??=C>B>>?A@>AC?C?>;8==AA8?;;578999(:><@AA?;88=>:><?@@@=B<@@BBA>@@@A999=A=ABC>BBB@B999BBBCDCAA???????BAAAA>>>?>>>BB?BCB@A@@8>???
@ATNG8:05097:05177
GATGGTAGTGCGTGAGAGAGAGACCAGAAGATCAGGAACTCTAGAAGAATTCAGAATTTTTAACACGAGAGTAAACGTAAAAAGAAGGTTTTACAAGGCTCACGTTAACAATATTGCAGCAGTACGCACACAATCGAAGCGCAGTAAGGATGGCTAGTGTAACTAGCAAGAATACCACGAAAGCAAGAAAAAGAAGTACGCTATTAACTATTAACGTACCTGTCCCTTCCGAAACGAATGAGTACGAGAGAGCACACGTGTCTACCATCGAATCACGAAAGTCT
+
BC@?<=994444955/::/--7--(-575;/69@CAD@DDBAA;;49=6;6/0//)////$/(//9333888=>6;466>>>)66468=@@1<<;9=5;//////)/2772/669;;;@@<566555;;:8943344.449555:<6<7:::8<;;;A=::6888BBD;>B9;::3834::4;:><=BCDD3BB??88;@:::<6;6::::7<6:::887<?::=7@.2028=3:::1588;;63///:968;9;;<887:::996;>>>A=B=888:A)6667
@ATNG8:05048:05259
GATGGTAGAGTATCATGTGTATCTCCAGAAGATCAGGAACTCTAGAAGAATTCAGATTTTTAACACGAGAGTAAACGTAAAAATAAGGTTTTACAAGACTCACGTTAACAATATTGCAGCAGTACGCACACAATCGAAGCGCAGTAAGGATGGCTAGTGTAACTAGCAAGAATACCACGAAAGCAAGAAAAAGAAGTACGCTATTAACTATTAACGTACCTGTCTCTTCCGAAACGAATGAGTACACACTCTCATATGACACTACCATCGTATCACGAAAGTCT
+
AACC@CCCCCBBBBBBCCCDCCBBB?BBD@FCCB@?=@?BBCCCBB?BC@C@CCC@@@@@1@ACDBACGCCCBB>BC@@@?@0BB>C@BCC;CCD@DBCBCCCCC=A=AA>BBB?BBBBBBCCDDBCCCCCC@BCDD@BAABBCBC?CACBB?BCCCCCCC?CCCBBB?BC@BBB>AABBB>A@@<@@@@@2@C?BA@ADBBBB?B?@ABD;?;?BCCDABBBBBBB?B@BBB>BCC?BABCCCCBBBBAABCBCBBBA@@BBBC@CBAABBBBCCCEC>BAAA
@ATNG8:05050:05250
GATGGTAGCTCACGTACGTCACACGTACTCATTCGTTTCGGAAGAGACAGGTACGTTAATAGTTAATAGCGTACTTCTTTTTCTTGCTTTCGTGGTATTCTTGCTAGTTACACTAGCCATCCTTACTGCGCTTCGATTGTGTGCGTACTGCTGCAATATTGTTAACGTGAGTCTTGTAAAACCTTCTTTTTACGTTTACTCTCGTGTTAAAAATCTGAATTCTTCTAGAGTTCCTGATCTTCTGGCTCTCGTAGACAGATACTACCATCGAATCACGAAAGTCT
+
AACD@DCBBB=;;;;>;;;B=;;;;@@@@@AA<AACE>JE?C7;;:;99@=AA??@=A?BCCC@B@BCCBDBA@@>99999)9@;>;?>:;=?B585B?BB@B???@@9??>?B???><CA<A=C??;;8<<;????<>==>>>?>?>>======5888:=>1818<=A=>>@@;>>@@@5@8=8:7767)7<;<;,//;6668=<:/6767(89;;><><AA;@?AAAAA:>;>AA@@?=;;;=AA>>>BE>>==>>A@@??;;5;====9>BAA@AB;AAA>
@ATNG8:05055:05241
GATGGTAGGCGACATACATACGCGCCAGAAGATCAGGAACTCTAGAAGAATTCATTAGATTTTTAACACGAGAAGAAACGTAAAAAGAAGGTTTTACAAGACTCACGTTAACAATATTGCAGCAGTACGCACACAATCGAAGCGCAGTAAGGATGGCTAGTGTAACTAGCAAGAATACCACGAAAGCAAGAAAAAGAAGTACGCTATTAACTATTAACGTACCTGTCTCTTCCGAAACGAATGAGTACCTCTCAGACGCTCGTCCTACCATCGAATCACGAAAGTCT
+
<@@;8<=;05555;9:<:56////;297:2995555.5.5:7////)//)-(-//)//:::::+:4:8888//)///(/6/////$33-3-333&39:6988878833,34::68885:??@ABBBCBBCCCCCC?AA;;5;@A@@A;;5<=AAB=AADBBCCC?CCCDDC?BB@AAB9::CCA9A??9>@@@@/??:?AA:98@@@<@:89794945596<7<;666==8=:<=@8<??<?????AA?AA>>>@@@@A??>;;<<73.3888816255::<4<<>>
@ATNG8:05058:05233
GATGGTAGACATATCGTACTCTCTGTACTCATTCGTTTCGGATGAGACAGGTACGTTAATAGTTAATAGCGTACTTCTTTTTCTTGCTTTCGTGGTATTCTTGCTAGTTACACTAGCCATCCTTACTGCGCTTCGATTGTGTGCGTACTGCTGCAATATTGTTAACGTGAGTCTTGTAAAACCTTCTTTTTACGTTTACTCTCGTGTTAAAAATCTGAATTCTTCTAGAGTTCCTGATCTTCTGGCGCTCTGTCACGTCTGCTACCATCGAATCACGAAAGTCT
+
8<9:=ABBABBGBBBCBBBCCBBBBC@@@B@@=@A@A9@@<@A@>@A@@A?AAABC=?=?BAB>A@BB====8>B?;BB=B+A@;@8//'////5;995:?277:ABC@BA?@@A??7<;>5:6<;;9:;===AAAA;??AAA?>?@@@=>===>:>>B=BC=A=CAAAAB@>=:>@@@@5@=@:==???/??@@A6:;>>?>>>@A5;;;;+;::;B=B=CC:==A@@@@;?;@CBA;;8;=A=>??===>AABB>=>@@@@@A;>>@@A=AAAACCD>CCBB
@ATNG8:05066:05227
GATGGTAGTGTCAGTGCGCGTCGTCCAGAAGATCAGGAACTCTAGAAGAATTCAGATTTTTAACACGAGAGTAAACGTAAAAAGAAGGTTTTACAAGACTCACGTTAACAATATTGCAGCAGTACGCACACAATCGAAGCGCAGTAAGGATGGCTAGTGTAACTAGCAAGAATACCACGAAAGCAAGAAAAAGAAGTACGCTATTAACTATTAACGTACCTGTCTCTTCCGAAACGAATGAGTACTATAGACTATCTGAGACTACCATCGAATCACGAAAGTCT
+
::C>@CCCBBBDCCCCCFCCCCCDC@BBC@CCAAAC@C?CBBBBCD?BB>A>AAA=????1?@CCDABAA@:99+9AABBBB5BC?C6;;;6<BB?CCCCCDDCC@B@BB?AED?AABBCBCCCCBBBCCBC@BBAA?@@@?ABBB@C@CBB?BBCCBABB?BCACCC@BB@>>?>AABCE>AAA=??>>>.?A>AAA=?@@>>;><@@BB;@<@ABBB?BBBBBCE?B?BCC>C@?<?AA@BBBBACCCCCAA>BBCDAAACBB@BAAAB?BBBACDD>CBAA
@ATNG8:05067:05261
GATGGTAGTACATGATAGACGACACCAGAAGATCAGGAACTCTAGAAGAATTCAGATTTTTAACACTAGAGTAAACGTAAAAAGAAGGTTTTACAAGACTCACGTTAACAATATTGCAGCAGTACGCACACAATCGAAGCGCAGTAAGGATGGCTAGTGTAACTAGCAAGAATACCACGAAAGCAAGAAAAAGAAGTACGCTATTAACTATTAACGTACCTGTCTCTTCCGAAACGAATGAGTACGTGTGCGACGTGTCTCCTACCATCGAATCACGAAAGTCT
+
<>BC@DBBBCCCB@@@CCBLBBBBC@CDC@CCCBCDAD@DCCBBBB?AC>A>ABBAAAA@1B@CCCCBBBBCDF=BA::9:9*:@5;5;BB4BBB=ABBBBCCDC@G@BB?BDGABBCBCBCBBBB@@@CCC@AABB>BBBCCCCC@D@CEC@CCBCBBBB?AABBDD@CC?AAA?BAA@@:@??;?BBBC3BB?BBBBBBBAC<?<?BCB?B@A;AACACBBBBGD?A?@@@;@AC@AAABBBBBBBCBBBBCBBBABBC?CBA>ACCAC<A?ACCCC>BBBB
@ATNG8:05068:05226
GATGGTAGAGAGACTGTAGCGCACCCAGAAGATCAGGAACTCTAGAAGAATTCAGATTTTTAACACGAGAGTAAACGTAAAAAGAAGGTTTTACAAGACTCACGTTAACAATATTGCATCAGTACGCACACAATCGAAGCGCAGTAAGGATGGCTAGTGTAACTAGCAAGAATACCACGAAAGCAAGAAAAAGAAGTACGCTATTAACTATTAACGTACCTGTCTCTTCCGAAACGAATGAGTACCTCTAGACGCTCGTCCTACCATCGAATCACGAAAGTCT
+
:?AB9BCBBBCB9;;BCBCDDCBBD>CCB@@@@CBB@B@CBC;;<C@BEAG?AA@@>DDD3D?BB=777??777.8;=;;<<*;><;8ADD9CCCACACBBCCCC@C@CC@CCC?BCCBBBBAAACCC@@AC?BBBB@BBBBBBBC?C?BBB?BBBBBBBB@BB@AAA<AD=::;<A???>7>9818====.:>59///<<@CB=C:??AA;><>@B@@=@A;::BB=@=??@9?CC?CB@AACBAFCBBBBBBAAAA??<?@@=AA>>>=@@>>>>=5==;;
@ATNG8:05082:05268
GATGGTAGTGCGTGAGAGAGAGACCCAGATGATCAGGAACTCTAGAAGAATTCAGATTTTTAACACGAGAGTAAACGTAAAAAGAAGGTTTTACAAGACTCACGTTAACAATATTGCAGCAGTACGCACACAATCGAAGCGCAGTAAGGATGGCTAGTGTAACTAGCAAGAATACCACGAAAGCAAGAAAAAGAAGTACGCTATTAACTATTAACGTATCTGTCTCTTCCGAAACGAATGAGTACATAGATATACGTATAGCTACCATCGAATCACGAAAGTCT
+
==>B>@AAA@;;995=<@BCCCAAB3?CB??>=@;;8;7@ABAAAL?CB?B?@@@@@A@@.@6?>;BAA@A988,9?;;;<;$9;394444&5994;B>BCCECC@D@BC?BBB?BBBCCCCCCCCCCCCCC@@@AC@CBCCCCCB@C@C::;;BBCDDDD=@@AACC=AA?CCC?BBBAC=BAB?@A@A@2@C@AAABBB?@@:=9=?>>9>:=ADBACABBBAAA?A@BBB>BGD=??B@??BBBBBBBBBAAABBAA@@@>=:=AABA;@@CDBBB=AB??
@ATNG8:05085:05268
GATGGTAGTCTCAGATAGTCTATAGTACTCATTCGTTTTCGGAAGAGACAGGTACGTTAATAGTTAATAGCGTACTTCTTTTTCTTGCTTTCGTGGTATTCTTGCTAGTTTACACTAGCCATCCTTACTGCGCTTCGATTGTGTGCGTACTGCTTGCAATATTGTTAACGTGAGTCTTGTAAAACCTTCTTTTTACTGTTTACTCTCGTGTTAAAAATCTGAATTCTTCTAGAGTTCCTGATCTTCTGGTAGAGCGTGCATATATCTACCATCGAATCACGAAAGTCT
+
:596<>>AAA@;BB;;6=655<<666>>>><>5:5555&59495<;;;<<=15//;;5;)///-(/)//;:/56>=5:::::'4:44;::4@5668<<;5<:1554:455)55<;<===7;;<8<=CDBBBBCC@CBBC@C;;;A@:,,,,,,,(,2505//)4:383845555999455555&58A65////$////77)/6;<<=666=8====+==<<<7;7;>055=?>:@=@>?:9:?>;:>A?BA@@??@>::A955::<<<<7:;@A?;@B;::BB<AAAA
@ATNG8:05088:05240
GATGTAGTACATGATGACGACACCAGAAGATCAGGAACTCTAGAAGAATTCAGATTTTTAACACGAGAGTAAACGTAAAAAGAAGGTTTTACAAGACTCACGTTAACAATATTGCAGCAGTACGCACACAATCGAAGCGCAGTAAGGATGGCTAGTGTAACTAGCAAGAATACCACGAAAGCAAGAAAAAAGAAGTACGCTATTAACTATTAACGTACCTGTCTCTTCCGAAACGAATGAGTACGTGTGCGACGTGTCTCCTACCATCGAATCACGAAAGTCT
+
<<==CBBBBBC@ACIDBBAA?@>=B;;6;BBBAB8;7:>BBB@@<:;6:@CCFCCCCC1;9;CCCCBA@;;;/;C@@@@@,@@<A=BBB7BAA;AAAACBC;;6;?@@=AAC@CCCCBBBBBCCDBCBCC@BBBD@BBAA@>;;5;=A@@<ACCCCDBB?BBCDCB?BB@BBB=A@???8<=@;:9::99%9A;@999BABAA?A>>>AA5;6;ACCC@CCAAABA?B=@@@;@BC>ABBBAAAABBBBBBBBBDBBBBB?BBF?B>>?A<@@BCAA@:A:::
@ATNG8:05090:05252
GATTAGTATAGAGCTCTACATAGTACTCATTCGTTTCGGAAGAGACAGGTACGTTAATAGTTAATAGCGTACTTCTTTTTCTTGCTTCGTGGTATTCTTGCTAGTTACACTAGCCATCCTTACTGCGCTTCGATTGTGTGCGTACTGCTGCAATATTGTTAACGTGAGTCTTGTAAAACCTTCTTTTTACGTTTACTCTCGTGTTAAAAATCTGAATTCTTCTAGAGTTCCTGATCTTCTGGGCTGCGCTGATATGCGCTACCATCGAATCACGAAAGTCT
+
CAA>@A;<?CC@A@;66>>CCCAA;;;BDC?C@@@;@@=@@EBBABAA>AA=00+0-0/::6:699AA@AA@?;73333$388;9943888399868=,/0:=>?<@BBAA>=D;>>><><@@@@?::;<@ABB8888AAAA>>>B;;;;;;:?;;5;>5;5;=>@@@A::697777)/(/378777*7=9;>.535/..355949><>*9888;292<<4<??A=>><><>AA@@@989=@29///<<::>AB=>=>9:6616666@966::9<<5;9<=
@ATNG8:05095:05252
GATGGTAGCTCTGCTCTGACCTCTCGTACTCATTCGTTTCGGAAGAGACGGGTACGTTTAATAGTTAATAGCTTACTTCTTTTTCTTGCTTTCGTGGTATTCTTGCTAGTTACACTAGCCATCCTTACTGCGCTTCGATTGTGTGCGTACTGCTGCAATATTGTTAACGTGAGTCTTGTAAAAACCTTCTTTTTACGTTTACTCTCGTGTTAAAAATCTGAATTCTTCTAGAGTTCCTGATCTTCTGGTGAGATATGCATGATGCTACCATCGAATCACGAAAGTCT
+
8844.4444:4454:<<<0/)/7779<=>5:9@5>:<<699.4.4::==??6<:;9;9)4.4:995@<?>CLK<;6A4/////$//)/:::5;<<<=A:;7;A79:9=;;7<BBCCDDD@CBB7;8;A@AA;;;<@@AC>??????????@@????A?CAC=9949??ABBB>>==8;77777$76:3:8888)8===A597:5558:::1:<<:*9777>:>59948//////5@;?<==AE7:;@=@?A?>>>@;;;C;;;;;;//)//66:66::?>>=5<>78
@ATNG8:05097:05222
GATGGTAGGCGACATACATACGCGCCAGAAGATCAGGAACTCTAGAAGAATTCAGATTTTTAACACGAGAGTAAACGTAAAAAGAAGGTTTTACAAGACTCACGTTAACAATATTGCAGCAGTACGCACACAATCGAAGCGCAGTAAGGATGGCTAGTGTAACTAGCAAGAATACCACGAAAGCAAGAAAAAAGAAGTACGCTATTAACTATTAACGTACCTGTCTCTTCCGAAACGAATGAGTACTGCGTCTCACTCTCGCCTACCATCGAATCACGAAAGTCT
+
44;=8=<<9<966===?BAAC;;9B<@@CAAABCBB>B=BA?>>99.4<29.3;=>?;;;$5.6@@@@@@A99;/9=49999'9=;:9999+9996;;>>BB>@A:>;;;2944.5<<<>?;;;;;?>>>9925@9:29=>@66:C?C=B:;49AA@ADBB?BBBBBB>BB?:::>A@ABB8><?:888888%7<9<88;99>;;78133<:,2,25>>:<;?<<BCC?B?AA@9@9949989ABA>??@AAAABBCCCBBB<@>@:?988@9=?@?;;;/9>=?
@ATNG8:05048:05286
GATGGTAGCACGAGTCACTCATATCCAGAAGATCAGGAACTCTAGAAGAATTCAGATTTTTAACACGAGAGTAAACGTAAAAAGAAGGTTTTACAAGACTCACGTTAACAATATTGCAGCAGTACGCACACAATCGAAGCGCAGTAAGGATGGCTAGTGTAACTAGCAAGAATACCACGAAAGCAAGAAAAAGAAGTACGCTATTAACTATTAACGTACCTGTCTCTTCCGAAACGAATGAGTACGATGAGAGAGCTCTCTCTACCATCGAATCACGAAAGTCT
+
//;;79>==B?A;CBCCHCG;:9CD:CDHACBBBBB@EACCCCDCD@BB?B>BBCCCEEE2G@CBBABACCCCC?BBA@@@?,;;599==>7ACC@CGHCCBCCC@D@BC@CBC@CCBBCCCCEBBCDA@@B@CCCC?AABBCBBB?C@CBB?BBDDCCBB>AACCCC?AA=>?;6;;=>A:@?@@BBBBB3BB??::>A===A<@<??@@:>:>@CCC<@@AA?CC6:49??8>A@>CB=>>DBBAAACBBBAAA@988>B???=A>>>A=AA==ACF?B999
@ATNG8:05055:05300
GATGGTAGCGAGCGAGTGTGTATACCAGAAGATCAGGAACTCTAGAAGAATTCAGATTTTTAACACGAGAGTAAACGTAAAAAGAAGGTTTTACAAGACTCACGTTAACAATATTGCAGCAGTACGCACACAATCGAAGCGCAGTAAGGATGGCTAGTGTAACTAGCAAGAATACCACGAAAGCAAGAAAAAGAAGTACGCTATTAACTATTAACGTACCTGTCTCTTCCGAAACGAATGAGTACGATGAGAGAGCTCTCTCTACCATCGAATCACGAAAGTCT
+
:<AB@BDCCCCA@@BBCCDCCBBBBACBB?BCCCBB?B@BBDCCBB?BB=A=BDKBBBBC5BADCCBEGDCBBB:@@::999*9B9@4;;;-;CDAGCCDCCDBB?B?CC?CCC?CCCCDBBBBDBBBBBBC@GDCC?CBBCCCBB?C@CCB?BCCCCDBB?BCCCCC?CC@BBB?A@@==8@??9?BBBB3BC@C899CCCCC?B?BBCC?B@B@CA@=@BAAABC>B?ADD>CBB?BACCCCCCC@@@CCCCCBAAAB>>>BB@B@@<A=DDBBBBB<B::9
@ATNG8:05057:05316
GATGGTAGTACATGATAGACGACACCAGAAGATCAGGAACTCTAGAAGAATTCAGATTTTTAACACGAGAGTAAACGTAAAAAGAAGGTTTTACAAGACTCACGTTAACAATATTGCAGCAGTACGCACACAATCGAAGCGCAGTAAGGATGGCTAGTGTAACTAGCAAGAATACCACGAAAGCAAGAAAAAAGAAGTACGCTATTAACTATTAACGTACCTGTCTCTTCCGAAACGAATGAGTACTGCGTCTCACTCTCGCCTACCATCGAATCACGAAAGTCT
+
ABBB?BCCBCBCCA?ABCDC;;;@@?BCCACCCCEC@C@BBBCBBC>A@<A?ABCCCCDD5D@BCCCGGCDCBC>BC?@@@?0@A>B@CDD;CBB@CCCBBBB997;=AA?BBB>BBCBCBCBBBCBB@@@C@CCCD?BBBBBBBC@FBCAA?ACBBBCBC?CCCBAA?CD@BBB=??@@?8@993999999%9>;<949BBCBB?A?BBBC?C?A>BCC@DCBBCCE@B?BBC?CCC?BBBCCBBBBBAB@@@CCCCBBDD@EBB?A@@@CACBBB;;;6;@AA
@ATNG8:05066:05277
GATGGTAGTATTGTCTACGAGAGCCAGAAGATCAGGAACTCTAGAAGAATTCAGATTTTTAACACGAGAGTAAACGTAAAAAGAAGGTTTTACAATACTCACGTTAACAATATTGCAGCAGTACGCACACAATCGAAGCGCAGTAAGGATGGCTAGTGTAACTAGCAAGAATACCACGAAAGCAAGAAAAAGAAGTACGACTATTAACTATTAACGTACCTGTCTCTTCCGAAACGAATGAGTACTACTCTCTGAGACACACTACCATCGAATCACGAAAGTCT
+
@@BB:CDCDDD@BCBBCCCCEEBC=CDD@CCCBBB?B>AABBBCB?CB?B?A@A99999)9<AABBBBBBAA@;@?99999.9@;A=>==0=>@>BB?BAA@>@<A;AA<@>@<@888?@??>AAA@@@@@;>>>>9>>>>>@>><A<AAA:@@A@@@>>:?AAA??=?C>BBC>BB8882:>><@DDDD/:;8:<99///;;;5=8=:::=A=AAA??9>?::8=<<@<AAA8ACC?BBBB888@===>=>>@>>>@@@AAAAA=A?=;;7<:::88829<<=
@ATNG8:05068:05315
GATGGTAGGCGTGTGAGAGTCTGCCCAGAAGATCAGGAACTCTAGAAGAATTCAGATTTTTAACACGAGAGTAAACGTAAAAAGAAGGTTTTACAAGACTCACGTTAACAATATTGCAGCAGTACGCACACAATCGAAGCGCAGTAAGGATGGCTAGTGTAACTAGCAAGAATACCACGAAAGCAAGAAAAAGAAGTACGCTATTAACTATTAACGTACCTGTCTCTTCCGAAACGAATGAGTACTATGTAGAGCTCTATACTAATCGAATCACGAAAGTCT
+
BBCC?CCC?CCDCBBBCCCCCCBCC>CBB?BFFD99;:@CCDCBBB@CC@B?AA@;:::;);=AABCBBBF@@?9?A<<;;;.<@;@2:99(9@A?BCBBBCCCC?B?A;99<;:>AAB@><;>AAA<<===:<>>@<??@AAA@>9>=A?A<AAABBBBB>BBB>@@;?A>CBB=AA@AA:AAA<@A@@?/8818ABBC?>=A<A=>?>?=A=@A@<=:=B>><>=:=:=BC:@BB?CBBBBABCCCBBBBBBBBBBBCBBBB>BBBB>BBB>>>>7>;;;
@ATNG8:05069:05280
GATGGTAGCGCGACGAGCGTAGACCCAGAAGATCAGGAACTCTAGAAGAATTCAGATTTTTAACACGAGAGTAAACGTAAAAAGAAGGTTTTACAAGACTCACGTTAACAATATTGCAGCAGTACGCACACAATCGAAGCGCAGTAAGGATGGCTAGTGTAACTAGCAAGAATACCACGAAAGCAAGAAAAAAGAAGTACGCTATTAACTATTAACGTACCTGTCTCTTCCGAAACGAATGAGTACGATGAGATCTCGTGTGCTACCATCGAATCACGAAAGTCT
+
9:@=9=CCDBBBCBCCCCCC@A???=ACCADCCCCC?D?BBCBBBC?BB?B?BCBAAAAA2A?BCCBBCBC77757@ACCCD5BA>@9@AB7BCH@ECBCCCDBB?B?CC@CAA>ACCCCCCCDCCBBBCCC@DCBB?BBBBBBBA>C?CBA?ACBCCBAC?CCCCBB@BB??>?=@A???:<?@;::9999%9?<@999CAAAA<@:>>A@<@=ACCBB?BB???AA?B?BCD=CBB?BBBBBBBBBBBAAA=;;?>@@@@AA?@<?@====D@@@CBB>BBAA
@ATNG8:05069:05307
GATGGTAGCGCATATCAGCGCAGCCCAGAAGATCAGGAACTCTAGAAGAATTCAGATTTTTAACACGAGAGTAAACGTAAAAAGAAGGTTTTACAAGACTCACGTTAACAATATTGCAGCAGTACGCACACAATCGAAGCGCAGTAAGGATGGCTAGTGTAACTAGCAAGAATACCACGAAAGCAAGAAAAAGGAAGTACGCTATTAACTATTAACGTACCTGTCTCTTCCGAAACGAATGAGTACCTCTCAGACTCTCGTCCTACCATCGAATCACGAAAGTCT
+
:899@A@=ADBC@;@;@<<@AB;;;6;BB?AA@A@B>B>A@?:;9@9?A4959B>>>@CC1:499@BB@@@=>>.9994;@<,?@25.599+9;94;>::6CCCD=A=;;6:@C<@@@@@A@@AA@@@BBBDAEAAA=@@BBBCCC?B?B;;5;BB@@@BC?BBBCCC@BB?BCC@@A:99+9<>8;@@AA0>9>700/99::CC>A>ABBB?@;;:@BB?BDD<<;C?B6:;?9?:7179==?@B>BBCBBBBBBA@ABAA?BAA>=>::;8=;=?9993:AA?
@ATNG8:05075:05298
GATGGTAGAGAGAGCTCTCTCATCGTACTCATTCGTTTCGGAAGAGACAGGTACGTTAATAGTTAATAGCGTACTTCTTTTTCTTGCTTTTCGTGGTATTCTTGCTAGTTACACTAGCCATCCTTACTGCGCTTCGATTGTGTGCGTACTGCTGCAATATTGTTTAACGTGAGTCTTGTAAAACCTTTCTTTTTACGTTTAACTCTTCGTGTTTAAAAATCTGAATTCTTACTAGAGTTCCTCGATCTTCTGGTGCGCTGACAGTCTCTCTACCATCGAATCACGAAAGTCT
+
//::7<AABCAA@BB@B@:66<?>D@;A@<?B=CAAA;@A;A:996>?CC@AA@BB<@=@><>0585;;??AA:>6?CBBB1<<033999.9<;;7;;?;?B?>??C??<??>=?A??<<AA<@<@BB;;9::5;?>?<A>>>???:;;;A=>:983///5///(//8:>?A;;;>4=<>=:*7/66(68787)7<<<<1:3777>9>=?:;;77@@@,=///5/5577176222;;;6;6222::33,2,,(*(((*,,5222577;;997726555649799999199/-
@ATNG8:05076:05307
ATGGTAGCGCGACGAGCGTAGACCCAGAAGATCAGGAACTCTAGAAGAATTCAGATTTTTAACACGAGAGTAAACGTAAAAAGAAGGTTTTACAAGACTCACGTTAACAATATTGCAGCAGTACGCACACAATCGAAGCGCAGTAAGGATGGCTAGTGTAACTAGCAAGAATACCACGAAAGCAAGAAAAAGAAGTACGCTATTAACTATTAACGTACCTGTCTCTTCCGAAACGATGAGTACCTCTCAGACGCTCGTCCTACCATCGAATCACGAAAGTCT
+
<<<9<CC@?;:;BCBBCCCCCCCH=BCC@CCCCCC@C?ABBDDCB?BC?C@BAA89988)8?AABADCBB?>;3<<;;;;;*;;558AAB9BBCACCCCBCB@@>AABB@BCC@CCCCCBCCCCCCDCCBB=AA::6;CCDCBCB@C?B@@>@BBCBABA>ACCCCB?BB?BBC@BBBBB:==B?BCDDD3BB>ABBBB@@@B<@;>>AB<?;>>CBB@CC:::@@=@>ABD>CB??@BBBBB?AABBBB@@@@DBAAA;@@B;>>??B=@;?????8?AAA
@ATNG8:05080:05270
GATGGTAGACATATCGTACTCTCTGTACTCATTCGTTTCGGAAGAGACAGGTATGTTAATAGTTAATAGCGTACTTACTTTTTCTTGCTTTTCGCGGTATTCTGCTAGTTACACTAGCCATCCTTACTGCGCTTCGATTGTGTGCGTACTGCTGCAATATTGTTAACGTGAGTCTTGTAAAACCTTCTTTTTACGTTTAACTCTCGTGTTAAAAATCTGAATTCTTCTAGAGTTCCTGATCTTCTGGCGCTCTGTCACGTCTGCTACCATCGAATCACGAAAGTCT
+
B@=>:>>B??@B=@??>955;55555556>>B?A@@@:@A=B@AAAA?A@;?<=00*0+0/6:6:6:9?@@00/:)//::::+8=983///&.///(--83/0//6866075569<::4:?>:A;=888<889=@@>>;>??;;;B@@???@@===;;;;=@@<?<AAA<;;@?>:>====2=:>5;;>>>.==>@@3:49>>===>@@<====,<///6161:=9>==<?==:=:=C@@:;7:;?:?>??BAAA?AABB:;;BB??;?A??@=C>;;ADM>BCBB
@ATNG8:05081:05283
GATGGTAGATATATGCACGCTCTACCAGAAGATCAGGAACTCTAGAAGAATTCAGATTTTTAACACGAGAGTAAACGTAAAAAGAAGGTTTTACAAGACTCACGTTAACAATATTGCAGCAGTACGCACACAATCGAAGCGCAGTAAGGATGCTAGTGTAACTAGCAAGAATACCACGAAGCAAGAAAAAGAAGTACGCTATTAACTATTAACGTACCTGTCTCTTCCGAACGATGAGTACTATAGACTATCTGAGACTACCATCGAATCACGAAAGTCT
+
99::@@@ABBBB@AA;<6<<<@BBB?ABB@;;:AAA=A=@><994;7::6:8<=<;;><=,<:??CBCCC997A9??B<DDC0;?;;7?DD7C><8<0///;;<;0505:39?A7<;;:;BB9:<BB;:;@?;?@@@>A@B@;;:98=:>000>>=<<?B>???<9928<8<>>6;<?>133;4=9>:>'8;.338<@A>AA<A7;;=;5;9>?CBC?BA???A?:?<00-0/0/===>@@@???@AAB>>BBBBB@==3/(////6169?<ABB<AB>>
@ATNG8:05087:05293
GATGGTAGACATATCGTACTCTCTGTACTCATTCGTTTCGGAAGAGACAGGTACGTTAATAGTTAATAGCGTACTTCTTTTTCTTGCTTCGTGGTATTCTTGCTAGTTACACTAGCCATCCTTACTGCGCTTCGATTGTGTTCGTACTGCTGCAATATTGTTAACGTGAGTCTTGTAAAACCTTCCTTTTACGTTTACTCTCGTGTTAAAAATCTGAATTCTTCTAGAGTTCCTGATCTTCTGGGCAGACTCTCACACGCCTACCATCGATCACGAAAGTCT
+
ABCD?AABCDE@ABCCCCCCCCCCBEEDEBBB?B@@@;@B?B@@@@CBCB?CBABC?CACCCC?A>BBBCB@A??<8::::+?>>A893:7733<888;;079A@AC?BBB?AA;;7;BC<>:>DA>>>>@;@@>><>?AA<AAA@@>>>A>;;7;DD9>>:=:=>>@@@@@>3:7888,8;>9>1787)8=<<=188>?>>>@A=18888(8====:==>>:=@BE>===B<A@A@??;==<?8>788===>>AABBBB:>>>:>>>;;:<<<<>A9;;7<
@ATNG8:05088:05295
GATGGTAGAGTATCATGTGTATCTCCAGAAGATCAGGAACTCTAGAAGAATTCAGATTTTTAACACGAGAGTAAACGTAAAAAGAAGGTTTTACAAGACTCACGTTAACAATATTGCAGCAGTACGCACACAATCGAAGCGCAGTAAGGATGGCTAGTGTAACTAGCAAGAATACCACGAAAGCAAGAAAAAGAAGTACGCTATTAACTTTTAACGTACCTGTCTCTTCCGAAACGAATGAGTACACATCGTCGTGTCGTGCTACCATCGAATCACGAAAGTCT
+
<>CC?BCCCBBCCCCABBHCBBBCD?CBB?BBCBAA>A@CBBCCCC=CC?C?AA?::9:9*:@ACBACBAAAAA<ACABBBB2AC>B>BCB7B@@=ABBABCCCC@C@@@>@AA>BBBBBBCCCFCBBBCBCACCCC@BBBCCCBC@B?BBB>ABCCBBAA@CDDCCA?AD@BBA>@ACCD:A8878CCCD3CB?BAABB???B?B@BBDD:B;@@@@@=@@;;;AA<>;>CB:??@;888?@@===ACDCBAAAABAAB@@AA@9==@BA;A====??7A<<=
@ATNG8:05092:05306
GATGGTAGACATATCGTACTCTCTGTACTCATTCGTTTCGGAAGAGACAGGTACGTTAATAGTTAATAGCGTACTTCTTTTTCTTGCTTTTCTGTGGTATTCTTGCTAGTTACACTAGCCATCCTTACTCGCGCTTCGATTGTGTGCGTACTGCTGCAATATTGTTAACGTGAGTCTTGTAAAACCTTCTTTTTACGTTTACTCTCGTGTTAAAAATCTGAATTCTTCTAGAGTTCCTGATCTTCTGGTATACACACTCGCTCGCTACCATCGAATCACGAAAGTTCT
+
;<CDADCBD;:6<=BDBDFCCC@;;;555;44.;9:9)4:393888:5547<A9<<8<+0//:16476;=>;3447=<=>>+436;3333&3/...(/.7266*267725+22788::>:>A=3958;///98;;4;958/578887:<889;;/--7---/5::/5.8>>>?@@;:5:===>2<6;8;;;<<.<>?@B7;;B@@;;;AA<????/?::;?:=:>A<>>A???C=B=B@@@?>5;;959;///<:>>>>>B??@?=>>=A???B=?;;7777063-37
@ATNG8:05054:05343
GATGGTAGAGAGAGCTCTCTCATCGTACTCATTCGTTTCGGAAGAGACAGGTACATTAATAGTTAATAGCGTACTTCTTTTTCTTGCTTTCGTGGTATTCTTGCTAGTTACACTAGCCATCCTTACTGCGCTTCGATTGTGTGCGTACTGCTGCAATATTGTTAACGTGAGTCCTGTAAAACCTTCTTTTTACGTTTACTCTCGTGTTAAAAATCTGAATTCTTACTAGAGTTCCTGATCTTCTGGGCAGACTCTGCACACGCCTACCATCGAATCACGAAAGTCT
+
55<<7<BB99;;99;556>>>>@>=<===>CCAICCC?CC@B?A@@CCBB>@@BBA@C@CCBB?B?AA@AAA?:>7:==9=)73788=C6CCA@6:9@;>?;<9739=8===787>==><;:=;AAB8859=6<>;;7;==A@>><;;@A>==::48684:=180579=;??@5<<<>>>194:17/<==,897==,--6---683765>>>+9///83858868<===<;;7;8=8>>@@<@@@@:@>>><=<:8:A?>?>>6::;7:;8//*/6776;;2?@AA
@ATNG8:05060:05348
GATGGTAGTACATGATAGACGACACCAGAAGATCAGGAACTCTAGAAGAATTCAGATTTTTAACACGAGAGTAAACGTAAAAAGAAGGTTTTACAAGACTCACGTTAACAATATTGCAGCAGTACGCACACAATCGAAGCGCAGTAAGGATGGCTAGTGTAACTAGCAAGAATACCACGAAAGCAAGAAAAAGAAGTACGCTATTAACTATTAACGTACCTGTCTCTTCCGAAACGAATGAGTACTGCGTCTCACTCTCGCCACCATCGAATCACGAAAGTCT
+
CDDC@?AABBB;;;;>>===;;;==:>>>666>><<:<9>;:;=5:49?48-3;455555$57@<;A<@C666@6@966===*;;7;8==>2>>=6;;;999>55068==8===9==>>BB?@?CCFBBBBBACBBB@BBCBBBBB>B>B@@<ABBACBCB@DCC@@@?BB@===555?>=698819<<<<.;;6=444==<;=4828777,2,28===9=>;;;BB@C?BBD=CCC?AABBBBECBBB;;;@@@@BCCCB?BD@CCCCC?BBCBBAA=AA@A
@ATNG8:05060:05360
GATGGTAGTGCGTGAGAGAAGACCAGAAGATCAGGAACTCTAGAAGAATTCAGATTTTTAACACGAGAGTAAACGTAAAAAGAAGGTTTTACAAGACTCACGTTAACAATATTGCAGCAGTACGCACACAATCGAAGCGCAGTAAGGATGGCTAGTGTAACTAGCAAGAATACCACGAAAGAGAAAAAAGAAGTACGCTATTAACTATTAACGTACCTGTCTCTTCCGAAACGAATGAGTACTGTATCTATGTGTGCGCTACCATCGAATCACGAAAGTCT
+
CCCC@BBBBBDCCCCBBBD@CCB@CCC@CCCCAA?@?BBBA@AC@CC@DACA=9:999)9<@ABBGCAD::9,9=@A@@@+@B=@;AA@7ACD?CBCBCGFCB?B@CH@CBB?BCAABECCBBBBBCCCC@CCCC?A@CAAAAA>C?BBB@BBACBCCC=@ACCBB?BB?BBB?AA??=5<>000000%00+/:;;>>@A@:>:;;BB9@;@@EBC?BBBBBBB?B?CCE>C??=?BBBBCCCA@ABBB>>>A>:;;@@AAA<AB???<A@::?CE>B???
@ATNG8:05063:05333
GATGGTAGTATCTGCACACTCTGCTCCAGAAGATCAGGAACTCTAAGAAGAATTCAGATTTTTAACACGAGAGTAAACGTAAAAAGAAGGTTTTACAAGACTCACGTTAACAATATTGCAGCAGTACGCACACAATCGAAGCGCAGTAAGGATGGCTAGTGTAACTAGCAAGAATACCACGAAAGCAAGAAAAAGAAGTACGCTATTAACTATTAACGTACCTGTCTCTTCCGAACGAATGAGTACACACTCTCATATGACACTACCATCGAATCACGAAAGTCT
+
555<8>@ABCBBBBABCA>>>A///<8:AB?@>@;;47<59:>/0+/;6::3:600///666'639888=888=??)3344999(9939499;0;<>9>BEDCCBB@=A=AB?BBC@BGCDC@BBBCCBCGBBC@CC;;;;BBBBA@A?C?B;;;;CCCDCCC?BBCDDDA9949:36<=8881777333378(3=8=<=BC@@@A=A=B???=?<@@CCD@BB@@?CBAC?AA>ABC@CBBBBBBBBBAABDB>>A@B???BB?@<ACBBB?BBBBBBB<A?>>
@ATNG8:05067:05361
GATGGTAGTGATACAGATCAGCACAGAAGATCAGGAACTCTAGAAGAATTCAGATTTTTAACACGAGAGTAAACGTAAAAAGAAGGTTTTACAAGACTCACGTTAACAATATTGCAGCAGTACGCACACAATCGAAGCGCAGTAAGGATGGCTAGTGTAACTAGCAAGAATACCACGAAAGCAAGAAAAAAGAAGTACGCTATTAACTATTAACGTACCTGTCTCTTCCGAAACGAATGAGTACGATGAGAGAGCTCTCTCTACCATCGAATCACGAAAGTCT
+
<<BB?BABA@AAA<CDAAA<>>>>>CC@CCDBBB@B?ABAAABB@CC=?<?@::9@?@,?;?@A@>@@@>@A8??BBEGE5CC?B@BCC9BBB>AAACGDBBB@D@BB@BBB?@?@@@ACCHDCCCCCCB?BBBA?CB@?@CCB@D@CBB@BBCBCCBA?AAAAAA=@B=?@>188==?8?@A?@@@@@@'@>=A?8>B;B@><>=;7<A5A<AACCC@CCABABA=@=?==5=?@<ABABBBBBB???B??;@?===???;;;=B@???>AA?:?BB=A?:9
@ATNG8:05067:05364
GATGGTAGCACGAGTCACTCATATCCAGAAGATCAGGAACTCTAGAAGAATTCAGATTTTTAACACGAGAGTAAACGTAAAAAGAAGGTTTTACAAGACTCACGTTAACAATATTGCAGCAGTACGCACACAATCGAAGCGCAGTAAGGATGGCTAGTGTAACTAGCAAGAATACCACGAAAGCAAGAAAAAAGAAGTACGCTATTAACTATTAACGTACCTGTCTCTTCCGAAACGAATGAGTACGATGAGAGAGCTCTCTCTACCATCGAATCACGAAAGTCT
+
>@A@7::?@?;;<=<<;;;=555==:<==:>BBBBC@C?DCFDCCF@BB?B?BAB@@@@@,=7A?BCCBBBBCC=BBBBCCC1A?;=2559&9@;==AAACCCDCAB?FC@CAB>ACCDCCCABAA?>;A<@469>C@CCBABCCC@E@CAA?ACCCDCCB?CBBACC>AA?BBB?B;;::2933,3<<=@@(@<?CC@BB>??>:;:99AB.858>BAB@CBBBBBB?@:?@@6=00,0=@@ABBBBBBBBBCB988<<;;=???=>>>=@<@DBBBFF<@000
@ATNG8:05072:05324
GATGGTAGTGGTCAGTGCGCGTCGTCCAGAAGATCAGGAACTCTAGAAGAATCCAGATTTTTAACACGAGAGTAAACGTAAAAAAGAAGGTTTTACAAGACTCACGTTAACAATATTGCAGCAGTACGCACACAATCGAAGCGCAGTAAGGATGGCTAGTGTAACTAGCAAGAATACCACGAAAGCAAGAAAAAAGAAGTACGCTATTAACTATTAACGTACCTGTCTCTTCCGAAACGAATGAGTACGTGTGACGTACGTGAGCTACCATCGAATCACGAAAGTCT
+
@9957////0)//;///:999?955525;E<?BA=<<+0,0;>;=:<2557;=67373333$328>>;??;?777)7;455555#595;9=@@2@>?:?><;9<B:;79?CC<BBB8::BDCBCHCE;;;CBBB@CCCD?@?CCCA??9@;??@<@AAAABAB?CBBEBB?BB=??>;??A@A:?9939999:9%9;99<8>AAA><;<;556?4=8=>AAA?CB@@@BDAG?:::59@@<@AABAAABB999DCBBABBBBB@@@??=@AA@@;9977<@A:AB>>
@ATNG8:05075:05346
GATGGTAGCTCACGTACGTCACACGTACTCATTCGTTTCGGAAGAGACAGGTACGTTAATAGTTAATAGCGTACTTCTTTTTCTTGCTTTCGTGGTATTCTTGCTAGTTACACTAGCCATCCTTACTGCGCTTCGATTGTGTGCGTACTGCTGCAATATTGTTAACGTGAGTCTTGTAAAACCTTCTTTTTACGTTTACTCTCGTGTTAAAAATCTGAATTCTTCTAGAGTTCCTGATCTTCTGGATAGCGACGCGATATACTACCATCGAATCACGAAAGTCT
+
;;DD@DCBBCBB@AACBBBFEBCBBBBBCBBB?BCCC?CC?CABBBCGBB@BCBA@>A?BABB?C@CCBBBBCBB?BBEEF1A>9????8?CAC@BAB?BD=?>AA??;?BBBCCBB?BBC>=:<BBAA===<@@@A;@>@A???AAAD==??>?4::<:>A7;7;AAA@@@AA;??ADD;D<@<>>???/?A===7==>>??AAAB<==<<,<///=7@9BC<A>>????<A=AAA@@@:==@:@@>@@@@>>>;;;A>>=@@@<@>>>?<?B???AA9AAA?
@ATNG8:05076:05332
GATGGTAGGTGCACATGAGTGTATCCAGAAGATCAGGAACTCTAGAAGAATTCAGATTTTTAACACGAGAGTAAACGTAAAAAGAAGGTTTTACAAGACTCACGTTAACAATATTGCAGCAGTACGCACACAATCGAAGCGCAGTAAGGATGGCTAGTGTAACTAGCAAGAATACCACGAAAGCAAGAAAAAGAAGTACGCTATTAACTATTAACGTACCTGTCTCTTCCGAAACGAATGAGTACGATGAGATCTCGTGTGCTACCATCGAATCACGAAAGTCT
+
:4458<==?A<;;@@@@B@BAA;;;?CBC?BBA@@@?A@CFCCCCC@CCAC@BCBBAAAA0A>@@@BDCC:9:C=C@AAAAA+>C:C9C@@0;>>494444;;8838337-38:7455=>CCDDCCCHCCBC@CBBBACBBBCBBB?B?B;;7;AAABBCB@B@@C9:48>::==077><<6899199887'8=8;<<@>>>?96;7;;A@;A:@>BBB?@999?A@=A=ABC>CCC<888BBCCBBBB789AAAABAAACCBBB=@?;;;<?==?;;;0;;;;
@ATNG8:05079:05321
GATGGTAGTATATCGCGTCGCTATCCAGAAAGATCAGGAACTCTAGAAGAATTCAGATTTTTAACATCGAAGAGTAAACATAAAAAAGAAAGGTTTTACAAGACTCACGTTTAACAATATTGCAGCAGTACGCACACAATCGAAGCGCAGTAAGGATGGCTAGTGTAACTAGCAAGAATACCACGAAAGCAAGAAAAAGAAGTACGCTATTTAACTATTAACGTACCTGTCTCTTCCGAAACGAATGAGTACTACTCTCAAGAGACACACTACCATACGAATCACGAAAGTCT
+
556738:?49/9////:::/6659975444)459979)/)///////)445:.45555=>>+>2/-5-,,(,,,,66,5/333333#3::1:-333&3883///////888/8(//466617866=>=;6//@000/.080//6999:/344-/3900)/988<:9=9??=?>@387.777;>>=>=3;<=573733$3;6788A:77222'5177:85:;559;<7<;;;:776:+//;8998589:::3339893333,387656----,,05--.6626667;88/////
@ATNG8:05080:05359
GATGGTAGCACGACACGACGATGTGTACTCATTCGTTTCGTAAGAGACAGGTACGTTAATAGTTAATAGCGTACTTCTTTTTCTTGCTTTCGTTGGTATTCTTGCTAGTTACACTAGCCATCCTTACTGCGCTTCGATTGTGTGCGTACTGCTCAATATTGTTAACGTGAGTCTTGTAAAACCTTCTTTTTACGTTTAACTCTCGTGTTAAAAATCTGAATTCTTCTAGAGTTCCTGATCTTCTGGGTGTATCAGCGAGTATCTACCATCGAATCACGAAAGTCT
+
:;>EHDCCCC966=556<666<<>>@BBCCDE@CEFJ?CBAA@CB@B996;@@CCCAC@B;;57<9<AA@A?=9=488888)7?;?900(///)/57550//(/;=;::7<A@???BB?B??>D>@@@<;;=?=?@>=:=>?>@AB???A??>>>;:;;:>>5;6;AA>>>AAA588>AA5B<>:=:@@@,===<<,/+/=///<>@@1////'////:484<A<??AA=;=;A:@??@BC;??BB;??@@@@<;<<>>>>AAA>>:<<<9:5:@@@BDD;>>>@
@ATNG8:05081:05329
GATGGTAGTACATGATAGACGACACCAGAAGATCAGGAACTCTAGAAGAATTCAGATTTTTAACACGAGAGTAAACGTAAAAAGAAGGTTTTACAAGACTCACGTTAACAATATTGCAGCAGTACGCACACAATCGAAGCGCAGTAAGGATGGCTAGTGTAACTAGCAAGAATACCACGAAAGCAAGAAAAAAGAAGTACGCTATTAACTATTAACGTACCTGTCTCTTCCGAAACGAATGAGTACGATGAGATCTCGTGTGCTACCATCGAATCACGAAAGTCT
+
@@CC@CCBBABBDCBBBCCCAB@@@?BCD@CCBBCC@C?CCDB@?@;@@:@;@BBCCDFF5C@CABBCCCCCCC>CCCCCCC1CC?C@CDD9CAA=AAACABB;;9;?BB@BBB=@@BDCBCBGDCDCCBBB?@@::8;CCABCBC>CAICB@BBBEDCBB?BBBCCA@CC????599>=;3=>>;999999%9>;<949AABA@=:>;;BC?A<ADDCDADCCBBBE?B?@@@;@BB@::;AAAA???BBDDAAAAABBB??@>>;>>==@=BAB@ABE>C@@A
@ATNG8:05081:05335
GATGGTAGTATATCGCGTCGCTATCCAGAAGATCAGGAACTCTAGAAGAATTCAGATTTTTAACACGAGAGTAAACGTAAAAAGAAGGTTTTACAAGACTCACGTTAACAATATTGCAGCAGTACGCACACAATCGAAGCGCAGTAAGGATGGCTAGTGTAACTAGCAAGAATACCACGAAAGCAAGAAAAAGAAGTACGCTATTAACTATTAACGTACCTGTCTCTTCCGAAACGAATGAGTACACACTCTCATATGACACTACATCGAATCACGAAAGTCT
+
>>CC?CCBCBBBCDCDBBBEDBBBD@BBB?BCECCC?C?CCCCCCB?BC@C@FAAAAAA@2A@BBBDCBAA98858?@CEDD3FC?C=A@@7@BB>CBBBBBBCC?C@BB?BBC?A@ACCCDCCCBBBBBCC?CBDD<??BBAAAC?D@B@@>@BBCCCCC=BBCAAA?CC?999999ABA8@==999999(9A?A;;;BB@>>;>:==@@=@<@?B??=?AAAABC>?<?DD>CCC?BBBCBBCBAABBB?AAAAABA>>????BBBDD?CCAA???9?AAA
@ATNG8:05084:05344
GATGGTAGCTCACGTACGTCACACGTACTCATTCGTTTCGGAAGAGACAGGTACGTTAATAGTTAATAGCGTACTTCTTTTTCTTGCTTTCGTGGTATTCTTGCTAGTTACACTAGCCATCCTTACTGCGCTTCGATTGTGTGCGTACTGCTGCAATATTGTTAACGTGAGTCTTGTAAAACCTTCTTTTTACGTTTACTCTCGTGTTAAAAATCTGAATTCTTCTAGAGTTCCTGATCTTCTGGACAGAGTGTGCAGATACTACCATCGAATCACGAAAGTCT
+
66>>;>FCB@BB;:6>@;ADF:;;DHBBBAAA?BCCC>BB=A=ABBBBBBABCCBB>B>A@CC?C@AAACCBBAA?98898)8?1:9??8<><@9?>@;@C=???>A@=ABAAABBB?BB@<@=@????>>>=A@@@<AAAA@@@AAA????<;;37888=A<@<@AABA@@@B<@@@@@5@=A;>>@@@/@@@ED678?>>>??BD=CABA/A;:;D=C=AA<@@@CAAA<@=>==@@@;?@?<@>>>@@;;<AAB>====ABB<AA@;;7;AAA;;:3;===
@ATNG8:05085:05331
GATGGTAGTGCGTGAGAGAGAGACCCAGAAGATCAGGAACTCTAGAAGAATTCAGATTTTTAACACGAGAGTAAACGTAAAAAGAAGGTTTTACAAGACTCACGTTAACAATATTGCAGCAGTACGCACACAATCGAAGCGCAGTAAGGATGGCTAGTGTAACTAGCAAGAATACCACCGAAAGCAAGAAAAAGAAGTACGCTATTAACTATTAACGTACCTGTCTCTTCCGAAACGAATGAGTACGTGAGAGCACACGTGTCTACCATCGAATCACGAAAGTCT
+
@@@?8A>C;;9A6;9CCBBBBCAAA>ACCACBBBBB@B@CCC@AAC?AA?C?BA?78999):7AABACBBBCDC>AABEEEE5DB>B5;;;*;A@=ACCICCDDC@D@CB?ABDABBC@@@CDCCCCCCCCC?CCCC?BBBBBCBB>C?CBB@BCCBBBCC?BBBBBB?BB?CBB>@@?>??8>?@?BCEDD3CB?BBBBB>>@G<A8;;@@<@=AACCB?BCBB?@?@B?BDD>BAA>ABCBBBAAAACDBBBCBABBBBA>=AA:=;;;>=@@BBBBC=B::;
@ATNG8:05086:05320
GATGGTAGCTCACGTACGTCACACGTACTCATTCGTTTCGGAAGAGACAGGTACGTTAATTAGTTAATAGCGTACTTCTTTTTCTTAGCTTTCTGTGGTATTCTTGCTAGTTACACTAGCCATCCTTACTGCGCTTCGATTGTGTGCGTACTGCTGCAATATTGTTAACGTGAGTCTTGTAAAACCTTCTTTTTACGTTTACTCTCGTGTTAAAAATCTGAATTCTTCTAGAGTTCCTGATCTTCTGGTAGAGCGTGCATATATCTACCATCGAATCACGAAAGTCT
+
;;:<?B;;4AA@995<<=@CBC;:;CBBBB;;5;@@@;AB>B?;;;CCBB>ADA00,0,0*000)03:;@BBBA@?<00000'09)///88///3996>9?:@@39:AA?@>AAA@@?==6;;D5;5;;;;>>>A=AAAA688@@===;;;>>>=>=A;;;;9==<@<AAAAAA@@@9<=BCC5A<C:?>AAA/A@<<=,//////:99<18888(59:9<:><A@=A>>>@@@=@<??>>??7;;A=ABB;;;=>=AA>=;;;A>>><>==>B=AAAAAAB:@@>>
@ATNG8:05086:05327
GATGGTAGATACTCGCTGATGCACCCAGAAGATCAGGAACTCTAGAAGAATTCAGATTTTTAACACGAGAGTAACGTAAAAAAAGGTTTTACAAGACTCACGTTAACAATATTGCAGCAGTACGCACACAATCGAAGCGCAGTAAGGATGGCTAGTGTAACTAGCAAGAATACCACGAAAGCAAGAAAAAGAAGTACGCTATTAACTATTAACGTACCTGTCTCTTCCGAAACGAATGAGTACATAGATTTACGTATAGCTACCATCGAATCACGAAAGTCT
+
55>>:>FCCCCBBBBBCDIEDCCBF>CCD@DDCC@@@A?BAECCCC?CC@B?BBBBBCCC2C?BAABFAA@00+/9///////"55:;<2=>><>BCCECCAA?@?@A=BB@?@CBBDBBCBDCCCBCBB>AABB?AAA@@@CC?B?BBB@BBBBAAAC@CCCCA@?@C@BBBADA@@@9@@@=@BCBC3@@=?CBBBBABB797:BCB?D?BBCAB?BBAAAAA?A?;;:3;BC?C@@@;;;AAADBCC=CBBBCCCDCCBA?BBCCB?B???BBC>BBAB
@ATNG8:05087:05356
GATGGTAGATATATGCACGCTCTACCAGAAGATCAGGAACTCTAGAAGAATTCAGATTTTTAACACGAGAGTAAACGTAAAAAGAAGGTTTTACAAGACTCACGTTAACAATATTGCAGCAGTACGCACACAATCGAAGCGCAGTAAGGATGGCTAGTGTAACTAGCAAGAATACCACGAAAGCAAGAAAAAGAAGTACGCTATTAACTATTAACGTACCTGTCTCTTCCGAAACGAATGAGTACACACTCTCATATGACACTACCATCGAATCACGAAAGTCT
+
DACD@CCCBCCCBBBCCCCCBDCCC@CCC@DDBBBB@C@CCCAAAC@BC>A>ACCCCAAA2D?BAACBBBB?>?5=<?@?@>,>C=A=AAA9BBC@DCDCCCCBB?B@BB@CBB?BCCCCBBCCCCCCAAAB@DDCC?CBBBBBBB?B@CBB@CCCGCCCC@CCCBBB@CB???@=??BDC>BBA=@@@@@2@C?D???AAAA><?<AAA@=@=@CEBA?AA@@?BC?B=ADF>C::99BBBBDCCB@??FFCCBBABBAAACBB@CBBBB?BCBBCBC<AAAA
@ATNG8:05087:05357
GATGGTAGCGCACACATAGATACAGTACTCATCGTTTCGGAAGAGACAGGTACGTTTAATAGTTAATAGACGTAACTTCTTTTTCTTTGCTTTCGTGGTATTCTTGCTAGTTACACTAGCCATCCTTACTGCGCTTCGATTGTGTGCGTACTGCTGCAATATTGTTAACGTGAGTCTTGTAAAACCTTCTTTTTAACGTTTACTCTCGTGTTAAAAATCTGATTCTTCTAGAGTTCCTGATCTTCTGGGATGTGTGCGCAGTGCCTACCATCGAATCACGAAAGTCT
+
::>?;>;<<==>>??=??CA@<BA<655;7/0////)/9497556<;994555555)4.4///)/)///77454.4:.44<<<'98;(444909855.59;6<<166;;??<@>>>>@@@>ABC@D?BCBAAAAB=@@;;7;CCCAABB@;::AA>@@?BBB<??5>.554999<<:5:5555&59<8==<<<$/)/7<<.===?;<@<==4;;;;(9;;///)/7279:::::395;;>>?B<@@CC>C:9;BBCBCCBAAAC?CCB=@@@@B?CBB;;;C>CAA@
@ATNG8:05090:05325
GATGGTAGCTCGCTGATGATATCTCCAGAAGATCAGGAACTCTAGAAGAATTCAGATTTTTAACACGAGAGTAAACGTAAAAAGAAGGTTTTACAAGACTCACGTTAACAATATTGCAGCAGTACGCACACAATCGAAGCGCAGTAAGGATGGCTAGTGTAACTAGCAAGAATACCACGAAAGCAAGAAAAAAGAAGTACGCTATTAACTATTAACGTACCTGTCTCTTCCGAAACGAATGAGTACGAGAGAGCACACGTGTCTACCATCGAATCACGAAAGTCT
+
BBBB@CBBBB@@@BBABBBBBBBBC?CCC@HCCC@@??@CCCCBBB@BB@B?@@????>>.??ABBBBBAD:99+9=;;;;;':999.555&5=94;BCCCCDA@>@?BB?A@A@CBBBBCCEIDAAADCCD@BBBC@BCBBCCBB?C@CBB@BBCCCBBB?CCCBBC>AB<999:??99929@?;@@@@@A'AA?BB;ACC?@?<@:;;@@:A<??BAA=AA@@?AA>A@BBC>DBB>BAFCBBBBBBAB>><@@ABBBBBC====B===C=BB??@BC=A:::
@ATNG8:05090:05344
GATGGTAGTATCTGCACACTCTGTCCAGAAGATCAGGAACTCTAGAAGAATTCAGATTTTTAACACGAGAGTAAACGTAAAAAGAAGGTTTTACAAGACTCACGTTAACAATATTGCAGCAGTACGCACACAATCGAAGCGCAGTAAGGATGGCTAGTGTAACTAGCAAGAATACCACGAAAGCAAGAAAAAAGAAGTACGCTATTAACTATTAACGTACCTGTCTCTTCCGAAACGAATGAGTACACACTCTCATATGACACTACCATCTAATCACGAAAGTCT
+
BBDE@CCCCBBBDBBBBBBCCCCCC@CCCBBBBCCC@C?BBCCCCC@CC?C?BBC???@@2A@CCBABABBBBB=B@@AAAA0BC?B@CCE=BCCACDCCCCCDC?C=AA?CCC@CBBBBCDDECBBBCCCB?BBBC?BBBBABBB?E?BAA?ADDDDABB?BBBBCC@BB??>?499???8===9::9999%9?<?98:CAB<=:=:>>BA=B=A>CBB@BCCCBDC?C?CCB>BCD?CBBBBBBBBBBA@@@@@A@ABBBCBBB?B???C@EDBBBBA<ABBB
@ATNG8:05090:05360
GATGGTAGATATATGCACGCTCTACCAGAAGATCAGGAACTCTAGAAGAATTCAGATTTTTAACACGAGAGTAAACGTAAAAAGAAGGTTTTACAAGACTCACGTTAACAATATTGCAGCAGTACGCACACAATCGAAGCGCAGTAAGGATGGCTAGTGTAACTAGCAAGAATACCACGAAAGCAAGAAAAAGAAGTACGCTATTAACTATTAACGTACCTGTCTCTTCCGAAACGAATGAGTACTGTATCTATGTGTGCGCTACCATCGAATCACGAAAGTCT
+
@BCB@CCCABBCCCCCCCCCCCBBB@BBBACDDABB@E@BBC;;:A?AA@C?BB@?<===,?>BBCDCCAB??<5<?;<;;;*;C=A?BBC9BBB?B;<<BCCBC@B@GE@CBB?CCCCBBCCAAADCBBCC@BBBC?AACCCBBB?C@CBB?BBAABB@?=@BDBBC@??<?CB?C@@AD>BBB?BBBBB3BC?BABCCCAAA:=:=?@@<@<@B@@@?AA@?AAB@C?CBG=BCB?BCCCBBCC???CCBAAABBABBB@?@A>AA>>>=BB==ACD>C9;:
@ATNG8:05090:05368
GATGGTAGTGTCATATGAGAGTGTGTACTCATTCGTTTCGGAAGAGACAGGTACGTTAATAGTTAATAGCGTACTTCTTTTTCTTGCTTTCGTGGTATTCTTGCTAGTTACACTAGCCATCCTTACTGCGCTTCGATTGTGTGCGTACTGCTGCAATATTGTTAACGTGAGTCTTGTAAAACCTTCTTTTTACGTTTACTCTCGTGTTAAAAATCTGAATTCTTCTAAGTTCCTGATCTTCTGGGTTTATCAGCGAGTATCTACCATCGAATCACGAAAGTCT
+
55==8=BBBBBA=;<<CCCC;::BBB959<>>:??AC?DD@C?BAB@@AC@CCBCB@C@CBCC@B?BDDECCBCC<;;;;;$9=99:==7=>@@:@=D@CDACCCCCC@CDFCCCDD@CCC?C?CBCBCCCC>AACC@DBCCCCCDCCCAAABDD?DBB?CC?B?CCCCDEC@@>?BBBB8@;@;;;:;;*;AACD>AACCCEEEBB5;;;;*;BBCHBIACC@BBB@BB@C@CBBCCEACABB<AA<ABBBCCCCCCCBBBBA>A@@@D?BBADBBA>BBBC
@ATNG8:05092:05331
GATGGTAGTGATACAGATCAGACACCAGAAGATCAGGAACTCTAGAAGAATTCAGATTTTTAACACGAGAGTAAACGTAAAAAGAAGGTTTTACAAGACTCACGTTAACAATATTGCAGCAGTACGCACACAATCGAAGCGCAGTAAGGATGGCTAGTGTAACTAGCAAGAATACCACGAAAGCAAGAAAAAGAAGTACGCTATTAACTATTAACGTACCTGTCTCTTCCGAAACGAATGAGTACCTCTCAGACGCTCGTCCTACCATCGAATCACGAAAGTCT
+
@@@C@DDAABDDCBBBBBCCAAACC?BBCACCCC@@>@?BBBBBCC?CA?A?ACBBB===+=8:::BBCCB<<:2:<?<<<:'993939990;@>:?CABBGECC?C@DD?BBC?BBBECB@@ACCCCCBBB@BBAC>BA@@CCCD@C?B;;6;AAAACCB@CDCCBB?BB?@@A?BBBBB=BBB?BBBBB3BD?C999CCCB@<><>@@@=B=A@CCA?AC@@?A@?B?ABB>BBC@DAABACC?BBBBCBBBDCCACAC:??B=>>??C=??A@::939???
@ATNG8:05097:05359
GATGGTAGGCACTGCGCACACATCCCAGAAGCATCAGGAACTCTAGAAGAATTCAAGATTTTTAACATCGAGAGTAAACGTAAAAAAGAAGGTTTTACAAGACTCACGTTAACAATATTGCAGCAGTACGCACACAATCGAAGCGCAGTAAGGATGGCTAGTGTAACTAGCAAGAATACCACGAAAGCAAGAAAAAAGAAGTACGCTATTAACTATTAACGTACCTGTCTCTTCCGAAACGAATGAGTACTACTCTCAGAGACACACTACCATCGAATCACGAAAGTCT
+
::9>;>?B>>?4454455559;;;;6;=B?;55<<6949?AA@///=7<9383//)------$-38///;99:<;;;4555=====&<;28-333&389198::99933.328:7BBB?@@@BBCCFDCBBBBBCC@CCAA>AAABCBAA>C@ECE@@??BBBBB?CCCABB@BB?AB?:@?999+7;78779999%8=:>888@??>?6;5:<=>4;5:=AAB?BBCCBCC<?:???8?AA?BBBCBBCCBBBBBBBCB??;>;;;ABF;>>?@@=A>;;?CC>B???
@ATNG8:05048:05375
GATGGTAGTGCGTGAGAGAGAGACCCAGAAGATCAGGAACTCTAGAAGAATTCAGATTTTTAACACGAGAGTAAACGTAAAAAGAAGGTTTTACAAGACTCACGTTAACAATATTGCAGCAGTACGCACACAATCGAAGCGCAGTAAGGATGGCTAGTGTAACTAGCAAGAATACCACGAAAGCAAGAAAAAGAAGTACGCTATTAACTATTAACGTACCTGTCTCTTCCGAAACGAATGAGTACTATAGACTATCTGAGACTACCATCGAATCACGAAAGTCT
+
<=ABACCCA@AC@@@ABBFEDE:;;06B@8BB>;<;@C:A@@;;9@;::7;8>??BB>>=+=>BBBBCDCCAAA<AA@@@@@0@?=?5:::*:AA?BBCCCBBDD@D?BB?BBB?CCCBBBBBCCCCCCCCC?CDCC?BAAABBCB@C@CBB?BBBCA@A@@CBBCCD?CC@AAB=??ABB;AAB?BBDDD3BB?B@??BBB==:=:=?@@7;7;>BBA=@@@@?CB@C?BCC>CBB????AAABBBBBCCAAACCBCCBBBCCEAB???C@BBAA@@@9@;;;
@ATNG8:05048:05396
GATGGTAGACATATCGTACTCTCTGTACTCATTCGTTTCGAAGAGACAGGTACGTTAATAGTTAATAGCGTACTTCTTTTTCTTGCTTCGTGGTATTCTTGCTAGTTACACTAGCCATCCTTACTGCGCTTCGATTGTGTGCGTACTGCTGCAATATTGTTAACGTGAGTCTTGTAAAACCTTCTTTTTACGTTTACTCTCGTGCTAAAAATCTGAATTCTTCTAGAGTTCCTGATCTTCTGGCGCGTATGTATGTCGCCTACCATCGAATCACGAAAGTCT
+
DCCC@DDCCAAABCCCCDBCCCBBCCBABC;97;?>@<BEG?CCCC@A@>ABBBB>B?BBA?>??BC@@@BBBB>BBBBB3?><>//0/9=@>BCC?BB<?>?ABD?BBBD????=AAA;@;@AA@>:8:<A>>><AAAA??>>@AA>>><=>:<==:>C<A<AB@@>>>@A:=>@@@3@;@;??@@@/@@@@@9@==;;;?;;;AAAAA/A>>>B=B<AA:>>>>>@@=@<@AABBA;?@A<@<<=<<>=;;;>>>?><>AA<>>>AA<@@@???@:@@A@
@ATNG8:05050:05397
GATTAGTGTGTCTCTGAGAGTAGTACTCATTCGTTTCGGAAGAGACAGGTACGTTAATAGTTAATAGCGTACTTCTTTTGCTTGTCGCTTTCGTGGTATTCTTGCTAGTTACACTAGCCATCCTTACTGCGCTTCGATTGTGTGCGTACTGCTGCAATATTGTTAACGTGAGTCTTGTAAAACCTTCTTTTACGTTTACTCTCGTGTTAAAATCTGAATTCTTCTAGATCCTGATCTTCTGGCTCTCGTAGACAGATACTACCATCGAATCACGAAAGTCT
+
@@<7@AB@@@BBBBCCCCCCCBCCCCBB@?;??@@;@D@E@CBCBBBB>BCCCC@B?ACCB?B@DCCCCCCA@@8999),,)(((((**5/579;<?>>@CE@;;;CBC>BBCBBBBB@CCB?A=BBDJDCCC@AABB?BBCCCCABADCCCBBBB?BCB??@=@=ABBBBBCBB>BBBBB:B>B>;;;;.;ACDD?GBCCCCCBBA5<;;.;BB;<5;=A@=@BDBCBB?BBCC@@=@BB?CCGCCCAAAACBBCDCCCBC?BCB@@=@@@@;;;7;AAA
@ATNG8:05057:05382
GATGGTAGATATATGCACGCTCTACCAGAAGATCAGGAACTCTAGAAGAATTCAGATTTTTAACACGAGAGTAAACGTAAAAAGAAGGTTTTACAAGACTCACGTTAACAATATTGCAGCAGTACGCACACAATCGAAGCGCAGTAAGGATGGCTAGTGTAACTAGCAAGAATACCACGAAAAGCAAGAAAAAGAAGTACGCTATTAACTATTAACGTACCTGTCTCTTCCGAAACGAATGAGTACTGTATCTATGTGTGCGCTACCATCGAATCACGAAAGTCT
+
CB<B@BBCCDBBDCCCCCCCBBCDD@DCCACBBBBC?C@CCD@@AC@BB@B?AA@:::::.9@DFDCDB@:9:?8?CDCCCC5AA@A@DLD;CCF@@AACCCDDF@C@CC?BBBACCCAAACCCCBBBCBBB@CCCC@BBBBBBBB@C@CAA?@CCDDAAA?CABBBB@BB?AA=5;<8999*9>>;@CKDD3CC?BBBCBAAB>1837?CB=@;??CDD@EBBBAAAAC@CCC>BAA?ABBCBBBCCBBAAABBBCCAAABBBB;;AA;776?@@;??D=BBCB
@ATNG8:05059:05385
GATGGTAGTACATGATAGACGACACAGAAGATCAGTAACTCTAGAAGAATTCAGATTTTAACACGAGAGTAAATGTAAAAAGAAGGTTTTACAAGACTCACGTTAACAATATTGCAGCAGTACGCACACAATCGAAGCGCAGTAAGGATGGCTAGTGTAACTAGCAAGAATACCACGAAAGCAAGAAAAAAGAAGTACGCTATTAACTATTAACGTACCTGTCTCTTCCGAAACGAATGAGTACGTGTGCGACGTGTCTCCTACCATCGAATCACGAAAGTCT
+
<>CC?BCEBBBCA@BBBBBBBAABCBBB@BCCDCA@@7;;@AAAB?AB9;5;C=:988-43494<<:?:>==0=>===>>0=@<<.555'5;;==CBAADABA?A=ACADDD@CBBBCCCCCCBBBCB??<??@B=BABBBBBB?A?A8879ABBBBCD@BBB989?BB@CCC>AABDD>@<91555555%5:79:6<79?@=<>;>@@@=B<AACCCAFDBBACC@C@CCC>CCC@CCBBCBA@AB????BBABBBAAA?BBB?BBBBD?BBCCCBB=BA@@
@ATNG8:05066:05388
GATTAGGAGACACGTCGCACACGTACTCATTCGTTTCGGAAGAGACAGGTACGTTAATAGTTAATAGCGTACTTCTTTTTCTTGCTTTCGTGGTATTCTTGCTAGTTACACTAGCCATCCTTACTGCGCTTCGATTGTGTGCGTACTGCTGCAATATTGTTAACGTGAGTCTTGTAAAACCTTCTTTTTACGTTTACTCTCGTGTTAAAAATCTGAATTCTTCTAGAGTTCCTGATCTTCTGGATATGAGTGACTCGTGCTACCATCGAATCACGAAAGTCT
+
BBB@DEABCCCBBCCBA@A>000<<<<@@@8BBCC<BC=A=::;BCCCACCA>>9>-00@?:?<?@@?????A443999'88178=>6?ABB?A@??AA899BB>?<?BAAACBB?BC@;>;>?>><888:>A?@7;;BB>>>@A>>>>@AAB::::=CC;>:>@@BAAAAA<??@@@5@<@<??@@@/@???B7==AAA@A;;;=@@@@/?==;:7:<AC=CAAA>>><@<@@AAAA;?@A=B>>>>=???@B>9::///6=9==@@@<===@@@D;???>
@ATNG8:05068:05381
GATGGTAGAGAGAGCTCTCTCATCGTACTCATTCGTTTCGGAAGAGACAGGTACGTTAATAGTTAATAGCGTACTTCTTTTTCTTGCTTTCGTGGTATTCTTGCTAGTTACACTAGCCATCCTTACTGCGCTTCGATTGTGTGCGTACTGCTGCAATATTGTTAACGTGAGTCTTGTAAAACCTTCTTTTTACGTTTAACTCTCGTGTTAAAAATCTGAATTCTTCTAGAGTTCCTGATCTTCTGGCGCTCTGTCACGTCTGCTACCATCGAATCACGAAAGTCT
+
>CCC?CBBBDCBBBB;66>BB>DCDBBCBEBB>A@@B<BB=C?BBACCAB?BBCBC@C=@@CC?B@BBBBCB?=?599:::(:8=;BB<6BCBC?BBC?BB<?>?ABB?CBBBBBBB?BAA<@;@A>==::;=AAAA<AADA@@@;=>AACA???<=>><@@;><>CCAA@A>>;>?AAA5>;>:=9===,;<;=@,/,/:::::???:::::,:///=9=9@B;>>AB=;;7;=@@@B;:6:;<9;;;?AAAA???@@@@???AD<AA9::<A>>>DDD>CCCB
@ATNG8:05070:05407
GATGGTGAGAGACTGTAGCGCACCCAGAAGATCAGGAACTCTAGAAGAATTCAGATTTTTAACACGAGAGTAAACGTAAAAAGAAGGTTTTACAAGACTCACGTTAACAATATTCAGCAGTACGCACACAATCGAAGCGCAGTAAGGATGGCTAGTGTAACTAGCAAGAATACCACGAAAGCAAGAAAAAGAAGTACGCTATTAACTATTAACGTACCTGTCTCTTCCGAAACGAATGAGTACGATGAGATCTCGTGTGCTACCATCGAATCACGAAAGTCT
+
DCCC>ACCCFDBBCCCCBBBBBCD>CCC?CBBBAB?B?CCCBAAA?BB?A?@??99999(:<ABBABBBB???8<@:;;;;*;B>A=CAA7CCB@CECCCCCCC?C?CA?CCD?BA@CCCDCCBBBCCBB?BCBB>AAABBBBC>B?BBB@CCACCCCA=ACACCC?CC?@?@=@?BCB>BBB?BDCCC3CA<@;;;A>>>A<A<@@AF<@<;;ADB=ABABABB=@>ABC>CAB>ACBBBBBBABCDA@;;;=<>@@???@B>AA==>=>>>>BBB>ABBA
@ATNG8:05073:05386
GATGGTAGCACGACACGACGATGTGTACTCATTCGTTTCGGAAGAGACAGGTACGTTAATAGTTAATAGCGTACTTTCTTTTTCTTGCTTTCTGTTGGTATTTCTTGCTAGTTACACTAGCCATCCTTACTGCGCTTCGATTGTGTGCGTACTGCTGCAATATTGTTAACGTGAGTCTTGTAAAACCTTCTTTTTACGTTTAACTCTCGTGTTAAAAATCTTGAATTCTTCTAGAGTTCCTGATCTTCTGGCTCTCGTAGACAGATACTACCATCGAATCACGAAAGTCT
+
55==7<@;5545499:::655;:555555;<<7<<>>6>?:>9=5565<<9><<<:5:.455;8:7<<53333///(/8888$//06///(3779698>9::2::4>;;6//(..635555.29:4@68255755626:7737;8;8=:::;A:8;99;3///37=6=088>>99996.22:99.94915/;9;+666::(/(/65655877-2555$222+25/57999>;<88:@9@=BB@@@B<===8=>;;;=BAAAAA=<<///::6:9:==8=?===AA9@;;;
@ATNG8:05076:05378
GATGGTAGCTCTGCTCTGACTCTCGTTCTCATTCGTTTCGGAAGAGACAGGTACGTTAATAGTTAATAGCGTACTTCTTTTTCTTGCTTTCGTGGTATTCTTGCTAGTTACACTAGCCATCCTTACTGCGCTTCGATTGTGTGCGTACTGCTGCAATATTGTTAACGTGAGTCTTGTAAAAACCTTCTTTTTACGTTTACTCTCGTGTTAAAAATCTGAATTCTTCTAGAGTTCCTGATCTTCTGGCGCTCTGTCACGTCTGCTACCATCGAATCACGAAAGTCT
+
A@BA=@@A<A=;;9>=;>;ACCCCBB@CCC??:==>=6=@6;6:BBAABD>B>>00,/)/77;3;9999@;955<9=====(49249;?6AAC@<@AB=?@@BBDHCC?CDCCCA?@@CBC?A?BCBB@AAC@DCA@?BBBBBBBBBBBBBBDAA?ACC?CB?C@CBBBBCCFF>B;<<<<*;;A;BBFFF5IKAAA<A@@>@B@;99=???@0?A?>>:>=@C@CCCB@@@6;6:BBBCB@BCHAAAABEBBBA@@>>>000<00-:@CAB?ABBBCCC>CBBB
@ATNG8:05077:05380
GATGGTAGTATAGAGCTCTACATAGTTCTCATTCGTTTCGGAAGAGACAGGTACGTTAATAGTTAATAGCGTACTTCTTTTTCTTGCTTTCGTGGTATTCTTGCTAGTTACACTAGCCATCCTTACTGCGCTTCGATTGTGTGCGTACTGCTGCAATATTGTTAACGTGAGTCTTGTAAAACCCTCTTTTTACGTTTACTCTCGTGTTAAAATCTGAATTCTTACTAGAGTTCCTGATCTTCTGGCGCATGTATGTCGCCTACCATCGAATCACGAAAGTCT
+
BBAB@BBCBCCBBBDDBCBCBBBB;;6:@CBD@CDDD<?>=@9000<=<<6<A>>=9=6;?9:39=A@BBA>?==;77777$331777818<;;7==<9>A;@@ABAA>BBBCC>@?9@@D7;:;>>?>;:;;>?>><>@AB@??===A??=@>@<??>;@@;>:?AA@>@@AA;>>AAA6AA:97////(/6699+//88999===/788)2552:6A:::365AA?>>>=B=A?AAAA:=>B=>>=?BAAA==>A@@;>>@<@@@@@>>>>??@D;?>;;
@ATNG8:05080:05391
GATGGTAGAGTACAGTGTAGTAGACCAGAAGATCAGGAACTCTAGAAGAATTCAGATTTTTAACACGAGAGTAAACGTAAAAAGAAGGTTTTACAAGACTCACGTTAACAATATTGCAGCAGTACGCACACAATCGAAGCGCAGTAAGGATGGCTAGTGTAACTAGCAAGAATACCACGAAAGCAAGAAAAAAGAAGTACGCTATTAACTATTAACGTACCTGTCTCTTCCGAAACGAATGAGTACTACTCTCAGAGACACACTACCATCGAATCACGAAAGTCT
+
44<=;>BCCC:96;;;<@<@@BDBB@BEH@DDCDBC?C8;;@@@AA?BA>A=::9>?@?@/?7>>?@?>>;88;3;<;;;;;';@=<<BBB7BBB>BCABABB;;79<@@=BCA=@@@@@BABBCA@@@@@A=@@BC?@@@AA@==9>299949@CABBBB>>>>;<><7859@><?:::<59771378899%8783839;;8:8252599A6@;AABBB?BCCCCCC?C<???9?@A=A?>8<<===?777<<@=:9:96...37277...05567<<<4;;::
@ATNG8:05082:05383
GATGGTAGTGTGTCTCTGAGAGTAGTACTCATTCGTTTCGGAAGAGACAGGTACGTTAATAGTTAATAGCGTACTTCTTTTTCTTGCTTTCGTGGTATTCTTGCTAGTTACACTAGCCATCCTTACTGCGCTTCGATTGTGTGCGTACTGCTGCAATATTGTTAACGTGAGTCTTGTAAAACCTTCTTTTTACGTTTACTCTCGTGTTAAAAATCTGAATTCTTCTAGAGTTCCTGATCTTCTGGGTCTCTCTCTCACGCACTACCATCGAATCACGAAAGTCT
+
56>>:>BBBABBCCCCCCCCCCCBCCFBBB??;>>?>9@C@C@CCCBBBD@CCCAA?C@CCBB@BADGGCCBCBB?;;;;;*;@;A@AB<BCBBABEI@IC;;;;DDHACCDBBCCE@@@@@C@CBBBDCBA?ABBB@CCCCCCCCCBCAAABBB?BCC@BC?C?BBCBBBBDDACCCDD;D@D?BACCC1@ABBB<BBCBDCCDBB5;;;;*;CCBC@CACD@DCCBBBB?B?BCBBBB>BAEF>CAAAB@@CCCA@BAACECC@DBBBC?CBBBBBB<BBBB
@ATNG8:05085:05370
GATGTCGCACACGTACTCATTCGTTTCGGAAGAGACAGGTACGTTAAGTAAGTTAATAGCGTACTTCTTTTTTCTTGCTTTCGTGGTATTTACTTGCTAGTTACACTAGCCATCCTTACTGCGCTTCGATTGTGTGCGTACTGCTGCAATATTGTTAACGTGAGTCTTGTAAAACCTTCTTTTTACGTTTACTCTCGTGTTAAAAAATCTGAATTCTTCTAGTAGTTCCTGATCTTTCTGGCTGCGTTATGTATGTCGCCTACCATCGAATTCACGAAAGTCT
+
555<;??4:445555<??EG<=<<<6<=8>:;:9<944.487//)/)///)/:6;4::8//////)//;;;;%//*33;;/893/(////(/-60---/990/2272222+255.66;9<=<6657<555.54449::5566>?>@@>:;6///;5;,///7/4445.5;@@@2?16.55555$59<==666666?<555.55555#5557727)//)/::/5555.5.55/////)//9)///55:5656==>=>;;;8555597///)/)/;;555)5;;9
@ATNG8:05089:05405
GATGGTAGCGCACACATAGATACAGTACTCATTCGTTTCGGAAGAGACAGGTACGTTAATAGTTAATAGCGTACTTCTTTTTCTTGCTTTCGTGGTATTCTTGCTAGTTACACTAGCCATCCTTACTGCGCTTCGATTGTGTGCGTACTGCTGCAATATTGTTAACGTGAGTCTTGTAAAACCTTCTTTTTACGTTTACTCTCGTGTTAAAAATCTGAATTCTTCTAGAGTTCCTGATCTTCTGGACGACGCGCACTGACACTACCATCGAATCACGAAAGTCT
+
BBBC@C>BCCCCBBBCCCCDDCCBBBBBBDCB?B@@@<@C?CACBBBCCC@DDDDD?B?BCBD?D@BCCCCCCCB=@AAAA0AB?A@AC?CECCACCC@CC?AA@BBCABCDDDCCC?BBB@C?CBBDGBBB?BACC@CCCCDDBBBDBBBBBBB?CCC?BB?C?BBCCBBC::4:::::.;>B;;;;;;*;CBBB>CBKIEEFDGC6;;;;*;AABC@C@EC@CCCCCCC?B?BCDDBC?CBC@CBCCCCCCCCBBCCCCCCCC?BBCBB?BBBCEDE>CA@@
@ATNG8:05089:05418
GATGGTAGCGCACACATAATACAGCTATCATTCGTTTCGGAAGAGACAGGTACGTTAATAGTTAATAGCGATAACTTCTTTTCTTTGCTTTCGTGGTATTTCTTACTAGTTACACTAGCCTCCTTACTAGCGACTTCGATTGTGTGCGTACTGCTGCAATATTGTTAACGTGAGTCTTGTAAAAACCTTCTTTTTACGTTTACTTCTCGTGTTTAAAAATCTGAATTCTTCTAGAGTTCCTGATCTTCTGGTAGAGCGTGCATATATCTACCATCGAATCACGAAAGTCT
+
<<?@8<==;A@DCCCDCC>BBB;;4999455.53//(/7173///////)5::=>9>8<66549477/////949;)5555&5::1::::)5555.55//)//)//77:=9=<;;;;9;8::777<</--7---/)/;994;<<666;;<;<;;4444.444.4<7=055:555;<;7<55555$5./277;<;$/////)555.555<9555)5555$599::7<7<<8;;;555=5:5::<==>;<?>>;9=@=9599=996<;;<5957<B;;;?A>956==4=?>;
@ATNG8:05093:05370
GATGGTAGGTGCACATGAGTGTATCCAGAAGATCAGGAACTCTAGAAGAATTCAGATTTTTAACACGAGAGTAAACGTAAAAAGAAGGTTTTACAAGACTCACGTTAACAATATTGCAGCAGTACGCACACAATCGAAGCGCAGTAAGGATGGCTAGTGTAACTAGCAAGAATACCACGAAAGCAAGAAAGAGAAGTACGCTATTAACTATTAACGTACCTGTCTCTTCCGAAACGAATGAGTACTATGTAGAGCTCTATACTAATCGAATCACGAAAGTCT
+
CBCD@CCDAAAACDCCCBBCBCBBD@BCC@CCCBCB@B?BCCCCBB@CC@C?A?@:::::*:@DBBBCCCCCCC>CC99999.:EAEAIJJ;ECC@CB@@@AA?@<@=@D@CCD?BBBCECCAAACAAABBB?BAAB?@@ABBBBC?B?CBB@BBCBBBA@?@CCCCC?CC@BBB?AABA@:A><8999+9@@@?BBBBBBCCC@B?A@CC6;:;ABDDAEDCCBBC@C@CBC>BBB@CAAABBBBBBCAA@>>>?999ABBBB@CB??=C>@CBCD?DBBB
@ATNG8:05096:05381
GATGGTAGCAGACGTGACAGAGCGCCAGAAGATCAGGAACTCTAGAAGAATTCAGATTTTTAACACGAGAGTAAACGTAAAAAGAAGGTTTTACAAGACTCACGTTAACAATATTGCAGCAGTACGCACACAATCGAAGCGCAGTAAGGATGGCTAGTGTAACTAGCAAGAATACCACGAAAGCAAGAAAAAGAAGTACGCTATTAACTATTAACGTACCTGTCTCTTCCGAAACGAATGAGTACCTCTCAGACGCTCGTCCTACCATCGAATCACGAAAGTCT
+
55>>;BCCCCCCBBBCCDFBBBCCB?BBC@CCBBBD@D?BBBBBBB>BB?C@AAABBCCC3C?BBAABCAB99828>@@AAB2AB>B5;;;*;BB>BBACBCCB@<@@@@=ABG@BBDCCCBCCCCBBCCBB@CDCC?CCBCBBBB>C@CCB?BBBBCBCB@AAABBC?CC?CCC?CBBBB8???<?CEEF3BB?BBBBB@A@@<@<=>=A<A<>@BBB@BBBBACC?C?AAB=BBB?BBBBDCC=@@CCCCCCAA==>AA<@@B:>=??@=A@BBBAA;A???
@ATNG8:05097:05417
GATGGTAGTGTCATATGAGAGTGTGTACTCATTCGTTTCGGAAGAGACAGGTACGTTAATAGTTAATAGCGTACTTCTTTTTCTTGCTTTCGTGGTATTCTTGCTAGTTACACTAGCCATCCTTACTGCGCTTCGATTGTGTGCGTACTGCTGCAATATTGTTAACGTGAGTCTTGTAAAACCTTCTTTTTACGTTTACTCTCGTGTTAAAAATCTGAATTCTTCTAGAGTTCCTGATCTTCTGGACAGAGTGTGCAGATACTACCATCGAATCACGAAAGTCT
+
449939:<:;5:;556;;9;;;///7///:7:5;=B?>?A;C899B@;@E?CCA;;998@ABCAC@CA@@D99/:)/////$//*/7993<>@@:B=HACCACCBBBD>AACCBBBB@CCD@C@BCCCCCCE?BBCC@DBBBCCCCCBCBCCCBB?BCC@CC@D@DDDCBBBBB?BCCBB9B>B?AADDF5BBCCC=C@@BAABBBB>BBBC5DBBCDAD?AA@C@@AA@A=A?DBABBB7;<B>BCCCBG<=;CCBBBB@@@BB?BBBCDABBCCCCD>C;<;
@ATNG8:05048:05428
GATGGTAGCTATACGTATATCTATGTACTCATTCGTTTCGGAAGAGACAGGTACGTTAATAGTTAATAGCGTACTTCTTTTTCTTGCTTTCGTGGTATTCTTGCTAGTTACACTAGCCATCCTTACTGCGCTTCGATTGTGTGCGTACTGCTGCAATATTGTTAACGTGAGTCTTGTAAAACCTTCTTTTTACGTTTACTCTCGTGTTAAAAATCTGAATTCTTCTAGAGTTCCTGATCTTCTGGGTCTCTCTCTCACGCACTACCATCGAATCACGAAAGTCT
+
CCBB?CCCCC=ACBCCCEDCCCCCCC:;=FAB?BDDD>DD@C@CBBBBCC@CCCCC?C?CDCD?C?AAABBB@A@<?=<?<,=A:A@BB=BBBB?BBB@CF799?EBB?BCCCCAAB?BBA<A<?????A;;7;>>?9>>>=>>>>>>???>>>?;<<<:>A;A:@?>>AAAAA9==@A@5@<?<@A?A?.?@?AA9@@>=;=?=>>;@DDD/A99:A<A;AA=D<==;;;<@<@@AAAA4::AA9A?=?>AAA?>?@@@A??@D=@>>=<6<::699949---
@ATNG8:05050:05442
GATGGTAGTACATGATAGACGACACCGAAGATCAGGAACTCTAGAAGAATTCAGATTTTTAACACGAGAGTAAACGTAAAAAGAAGGTTTTACAAGACTCACGTTAACAATATTGCAGCAGTACGCACACAATCGAAGCGCAGTAAGGATGGCTAGTGTAACTAGCAAGAATACCACGAAAAGCAAGAAAAAGAAGTACGCTATTAACTATTAACGTACCTGTCTCTTCCGAAACGAATGAGTACGTGTGCGACGTGTCTCCTACCATCGAATCACGAAAGTCT
+
:>CC@BBBBBCBBBBDEAABBC@AAFFE@CBCCCCAC@CBBBBBC>AA7;5;A;59999$98BB>C@BA;;?A6@???A@A0@C?C@CFF;FCC@BABBCCDCC@C@BB@BBC?BBBAAABBBBBBBCCCCBCCBA>BAAABBBC>B>BCB@BCCCCAAB@CCAABE@A@=@@>3999999+9>>;ABCDD3BB?BBBBBCBBB<?<>@BB?@;>>A@@=@A@@@BA>AACCC>CDC@AAACBCBBBC>?>BBDDCCAAAB=AAB?BBB?A<@@BBCCC<?:::
@ATNG8:05056:05430
GATGGTAGAGTATCATGTGTATCTCCAGAAGATCAGGAACTCTAGAAGAATTCAGATTTTTTACACGAGAGTAAACGTAAAAAGAAGGTTTTACAAGACTCACGTTAACAATATTGCAGCAGTACGCACACAATCGAAGCGCAGTAAGGATTGCTAGTGTAACTAGCAAGAATACCACGAAAGCAAGAAAAAGAAGTACGCTATTAACTATTAACGTACCTGTCTCTTCCGAAACGAATGAGTACACATCGTCGTGTCGTGCTACCATCGAATCACGAAAGTCT
+
AABD@BBBCDBBBBBICCCCCCCCB?BBC?CCCDBB@B=@ABCCCC@CCAD@BB@;;;;:;%;<>C>@@CCBBA9AA;;;<;(;525;>==0>@;7;BBBDCDDD?B?BC?BBC?BB@BBBCBBBBCCCCCCACCCC?A@CC?@@D@C?@@=@ABBEEDCB?BCCBBB?BB?BBB?BEBBF>B??=?BBBB3CC@BBAABAABB=A>>ABA;?;89;CB?BBAAAAA@D@AAA<AAA>AB??@CCEBBBBFCEBAAACBAABBBB?AAAAB?B@@@999/:>>>
@ATNG8:05058:05454
GATGGTAGGAGACACGTCGCACACGTACTCATTCGTTTCGGAAGAGACAGGTACGTTAATAGTTAATAGCGTACTTCTTTTTCTTGCTTTCGTGGTATTCTTGCTAGTTACACTAGCCATCCTTACTGCGCTTCGATTGTGTGCGTACTGCTGCAATATTGTTAACGTGAGTCTTGTAAAACCTTCTTTTTACGTTTACTCTCGTGTTAAAAATCTTAATTCTTCTAGAGTTCCTGATCTTCTGGAGATATCATCAGCGAGCTACCATCGTTCCTTCTGAGTCT
+
:5CC?CAA>ACCCCC@AABBB@@@ACBCBBBB@BCCC>CD@C@BCCCCBB?BBBCD@C@CCBB@B?BCBBBBBDA>@??>?/><9;9::(7??A?CCC?@?898:@AC=AACB?>>E<?>@<?:?>::;>@@=@@BA;??AA<=<>???>>><=>::;:;::5;6:;B>>>@AA6;;=@@5@;>;>>>>>/>@99919::///9::=8====+<;;5::=<==9:///9997=7:><>>?88:8;A>>>A?>>>@??===??;;;;;;;@B=B;@<@@??:;::
@ATNG8:05062:05429
GATGGTAGAGTACAGTGTAGTAGACCAGAAGATCAGGAACTCTAGAAGAATTCAGATTTTTAACACGAGAGTAAACGTAAAAAGAAGGTTTTACAAGACTCACGTTAACAATATTGCAGCAGTACGCACACAATCGAAGCGCAGTAAGGATGGCTAGTGTAACTAGCAAGAATACCACGAAAGCAAGAAAAAAGAAGTACGCTATTAACTATTAACGTACCTGTCTCTTCCGAAACGAATGAGTACTGTATCTATGTGTGCGCTACCATCGAATCACGAAAGTCT
+
8:;=5;@@?;;B>@A@D@>B@@<9515>=9=BBCBB?B<@@B;;9A>9958;?A@@=@>>,<,//??@>>?BAB=749<@@@);;.5.5::+:9?:??A=9>@;;79?BB@CCB?BCCCCDHCCCA@@B@@A>ABBA=;;:??9988?4;;?;>@@DBBBC?AA??::5:B?BCB?A=::936//(//0000%0:5<==AC::;:171599=7?=?@CBC>AA?=>==6;:789.7;;:<==BBBBBBB>>>>>>=>@@@BB>;75.5266:4:552449188//
@ATNG8:05064:05421
GATGGTAGCTCTGCTCTGACTCTCGTACTCATTCGTTTCGGAAGAGACAGGTACGTTAATAGTTAATAGCGTACTTCTTTTTCTTGCTTTCGTGGTATTCTTGCTAGTTACACTAGCCATCCTTACTGCGCTTCGATTGTGTGCGTACTGCTGCAATATTGTTAACGTGAGTCTTGTAAAACCTTCTTTTTACGTTTACTCTCGTGTTATAAATCTGAATTCTTCTAGAGTTCCTGATCTTCTGGGCAGACTCTCACACGCCTACCATCGAATCACGAAAGTCT
+
BCCC?CBBBCBBBBBCCCCCCDCCCCCCCCBB>ABBB>BC@C@CBBBCCC@CCCCE@C@CCCC?C@BCCCCBCCB?AAAAA2AD=BABB=ABBB@BCC?CF;;;CBBD@CBBBCCCD?BAC?C?CBBCCCCC?CBCC?CCDDBBBBBBBBCC@AC@CBB@BB?B@CBCCCCCBB>A;;;;6;>E=;;:;:*;CBBC?DCGMDCDCBD@CCED>BBCCD@B@BD?CCCCBBA=B?CCCCBB:>>??;@CCCCCCCBBBBBDD?BBC?BBBBB>AAABCCD>CBAA
@ATNG8:05066:05446
GATGGTAGCTCTGCTCTGACTCTCGTACTCATTCGTTTCGGAAGAGACAGGTACGTTAATAGTTAATAGCGTACTTCTTTTTCTTGCTTTCGTGGTATTCTTGCTAGTTACACTAGCCATCCTTACTTCGCTTCGATTGTGTGCGTACTGCTGCAATATTGTTAACGTGAGTCTTGTAAAACCTTCTTTTTACGTTTACTCTCGTGTTAAAAATCTGAATTCTTCTAGAGTTCCTGATCTTCTGGCGCTCTGTCACGTCTGCTACCATCGAATCACGAAAGTCT
+
<<CEABBBC@@@CCCBBBCDJGCCCBC;;;CC@CDBC=BB?D?BBCCCDD@BCCJFAE?BBAD@GACCCCCCCCC?;;;;;*;B@@A@G>DECGACCB>BD=@@BBBC@BCCCBCCC@CBB@B@EED@CCCC@CCCB?A@ECCBBBBA@@BBBBB@DCC@BB@C@CABBCCDCC@CBBBB9B?C>BBCCC0BC;;;8;BBCCCCA@@5;;;;*;AAAB?B@A@>@DBBBBB@C@BBBDCC>@?A@@B@BCBBBCCCCAAA@@BCB@BBDBA=???@BAA;A@@A
@ATNG8:05067:05460
GATTAGCACACGAGATCTCATCGTACTCATTCGTTTCGTAAGAGACAGGTACGTTAATAGTTAATAGCGTACTTCTTTTTCTTGCTTTCGTGGTATTCTTGCTAGTTACACTAGCCATCCTTACTGCGCTTCGATTGTGTGCGTACTGCTGCAATATTGTTAACGTGAGTCTTGTAAAACCTTCTTTTTACGTTTACTCTCGTGTTAAAAAATCTTGAATTCTTCTAGAGTTCCTGATACTTCTGGGTCTACGCTCGTCGCGCTACCATCGAATCACGAAAGTCT
+
@5945<<ADCBBCCDDCCCBCEB;;;>?;;:;ADJ5B=00,//::<>>ACBBBB@B?BBBB=B>@BCCCAA@@?9:999)3@:AAAB=BBBB@CBC?BA??>?@9939BBABBBB?BBB@B@AA<B?;::;??::5:??=???=>>@?@????8:;;:>B8=:=@@@;;;??5887??/>:?5;:?>?/@>>>D7:8;;;::A881/<<;;%///*/:5;3;;:>?AA>??<?9<<=////)/--7.6,,---7779855585556255555055AA>>>9===>
@ATNG8:05073:05445
GATGGTAGCTCACGTACGTCACACGTACTCATTCGTTTCGGAAGAGACAGGTACGTTAATAGTTAATAGCGTACTTCTTTTTCTTGCTTTCGTGGTATTCTTGCTAGTTACACTAGCCATCCTTACTGCGCTTCGATTGTGTGCGTACTGCTGCAATATTGTTAACGTGAGTCTTGTAAAACCTTCTTTTTACGTTTACTCTCGTGTTAAAAATCTGAATTCCTCTAGAGTTCCTGATCTTCTGGAGATATCATCAGCGAGCTACCATCGAATCACGAAAGTCT
+
8<4525>CC???;;<@@@BBBBCC@@@BBCA@=@AAA8AB5;5;;@BCCC@CCCCB@C?AAAB?B?BBBAA@???<99999):>9=?CC>BBBC?CBC?BB?979BBB?BBBBBBBB?ACC@A<?;;::;;@=AAAA<AAAAAAA>>>BAA>=9;49::5;;5;=AA>>>??@@:=>BDE;C8<8;;AAA/>>:::0:;;;;=====8=?>>/>>??@7;6;<@??@A;;;6;:>@A???:>>C<@@>>>@@@@@@AB@@@=<<?8==>@@<@A@@=<<7=>>A
@ATNG8:05073:05463
GATGGTAGCACGAGTCACTCATATCAGAAGATCAGGAACTCTAGAAGAATTCAGATTTTTAACACGAGAGTAAACGTAAAAAGAAGGTTTTACAAGACTCACGTTAACAATATTGCAGCAGTACGCACACAATCGAAGCGCAGTAAGGATGGCTAGTGTAACTAGCAAGAATACCACGAAAGCAAGAAAAAGAAGTACGCTATTAACTATTAACGTACCTGTCTCTTCCGAAACGAATGAGTACGATGAGATCTCGTGTGCTACCATCGAATCACGAAAGTCT
+
44;<7<>A@>>?@?==<=>>ABBBBCDCADCAAAB=A=AAAABCCACC?B=@?@;;;;;':8B??BC?@@?@?6=@>=>>>(=?8=5999&9:;8;AACCDCCC@D@BB?BCC@BCCBCCDFCCCGCBA;:6:?@@?BAAABAAA=B>A@@=@@@@BB::7:AAAAA@AA>ADB=A>>=C<B@@=??@@@2AA=ADDCB>>@@<@:>>;;5;;@>BAA?AA::;GF?B?BFD>???<???ABBBCCCCBBCB?998;>??@;;;7;@@@K>A???BDD<A???
@ATNG8:05076:05467
GATGGTAGCTATACGTATATCTATGTACTCATTCGTTTCGGAAGAGACAGGTACGTTAATAGTTAATAGCGTACTTCTTTTTCTTGCTTTCGTGGTATTCTTGCTAGTTACACTAGCCATCCTTACTGCGCTTCGATTGTGTGCGTACTGCTGCAATATTGTTAACGTGAGTCTTGTAAAACCTTCTTTTTACGTTTACTCTCGTGTTAAAAATCTGAATTCTTCTAGAGTTCCTGATCTTCTGGTCTACTACACTGTACTCTACCATCGAATCACGAAAGTCT
+
CBAB@CFGCBCBCCCCCCFCCCBBBCCCCDBA>ADDE>CC?B?BCCCCCC@CDBDB?C>AACC@C@CCDCCBBBC?DBBDB3AA@BDDG=CBBB?CCCACC>BBBBBB@BBBBBAAA>???<>9>>>@A>>><AAAA<@@@@@@@@@?@?CD@@@=;;;;??:><??@@BB???<AAAAA5A=A:?;@@@,=<333)------=::>8=<=<.6<;;>9?=AB:>>@A>>><A<@@@A>>:>>@=@@@???@@@@@@@@@AA@<<9<:::@=@>>>@AD:B:;;
@ATNG8:05077:05434
GATGGTAGGCGTGTGAGAGTCTGCCCAGAAGATCAGGAACTCTAGAAGAATTCAGATTTTTAACACGAGAGTAAACGTAAAAAGAAGGTTTTACAAGACTCACGTTAACAATATTGCAGCAGTACGCACACAATCGAAGCGCAGTAAGGATGGCTAGTGTAACTAGCAAGAATACCACGAAAGCAAGAAAAAGAAGTACGCTATTAACTATTAACGTACCTGTCTCTTCCGAAACGAATGAGTACCTCTCAGACGCTCGTCCTACCATCGAATCACGAAAGTCT
+
69CC;>CC@BBBBCCCCCCCCCBBB=BCC@CCCCEC@C@BBCBCBB@BA?B@B@?:::::);=@@@EBAB@9::.9=:::::'9;872733+39;6=>8?BBCCB?B;@?<AAA9====>AAAAA===>>>>;A@@A;>=>???>>;>=A@B@BBB>>>CC?CAAC@A>AB?BBB>BA??>8=;;5<<<<<,8818=??@@@@C5;7;;;D=B=A>;;;=AA>>=>><?<@AA:ABB?AB??:99=@AACBABB>>??BBA<AAB<@@>>>?BBBCBBB=B=>:
@ATNG8:05078:05420
GATGGTAGTATAGAGCTCTACATAGTACTCATTCGTTTCGGAAGAGACAGGTACGTTAATAGTTAATAGCGTACTTCTTTTTCTTGCTTTCGTGGTATTCTTGCTAGTTACACTAGCCATCCTTACTGCGCTTCGATTGTGTGCGTACTGCTGCAATATTGTTAACGTGAGTCTTGTAAAACCTTCTTTTTACGTTTACTCTCGTGTTAAAAATCTGAATTCTTCTAGAGTTCCTGATCTTCTGGCGCTCTGTCACGTCTGCTACCATCGAATCACGAAAGTCT
+
:;CC@E@BBCCBCDDCCBCCCICBBCBBDCCC@CCCC=BB@C?BCCCCCB?CDC?>=?>ABED?B?AA@BBCDBC?B@A@@2@><????:?CCC?AA@=?>;>=>BBB?BBBBA?>A;AAA;>;>>>;;>>?<@@AA;@@AB>===@@@@A>=9:5:::;@@:<:=BAAA??AD<AAAAA5A;?;???>?/?@@@@9@>>>>A??>?4:::;+;>??A=A;@@=B@>>;;;=B=A@@@@@:==A=:::A@@@AAAA@@==>AA@@<=====:>AAACDD=CBBB
@ATNG8:05078:05422
GATGGTAGCTATACGTATATCTATGTACTCATTCGTTTCGGAAGAGACAGGTACGTTAATAGTTAATAGCGTACTTCTTTTTCTTGCTTTCGTGGTATTCTTGCTAGTTACACTAGCCATCCTTACTGCGCTTCGATTGTGTGCGTACTGCTGCCAATATTGTTAACGTGAGTCTTGTAAAACCTTCTTTTTACGTTTACTCTCGTGTAAAAATCTGAACTCTTCTAGAGTTCCTGATCTTCTGGTCTACTACACTGTACTCTACCATCGGAATCACGAAAGTCT
+
444405=>=====>>BCBAA><<<669?999?9;9:@;@@=@?>B??@@@=@@DAA7;6;9@<5<5555;;?ABB>BBBBB1BC@CBB=5;<5845=?=?B88:7@>B?BBA;BBBC@BBA6;4:<:77///6;==>6?>><8889;78898//(//536169394999999999382222&2.5.55555(5539;0;53...44-/.../$..55<15522-2<99//-062---6-/(.3505795//.773558A9>>9995565859499>99>>48//-
@ATNG8:05078:05437
GATGGTAGGCGTGTGAGAGTCTGCCCAGAAGATCAGGAACTCTAGAAGAATTCAGATTTTAACACGAGAGTAAACGTAAAAAGAAGGTTTTACAAGACTCACGTTAACAATATTGCAGCAGTACGCACACAATCGAAGCGCAGTAAGGATGGCTAGTGTAACTAGCAAGAATACCACGAAAGCAAGAAAAAGAAGTACGACTATTAACTATTAACGTACCTGTCTCTTCCGAAACGAATGAGTACGTGTGCGACGTGTCTCCTACCATCGAATCACGAAAGTCT
+
///727@A<ACBBCCCBBBCDC@@?6;CC?@B;<:CAC=AABBBCA=;;6;=@CB<;;;.9=<@@<@?@CA@=8<?99999'87/3<@CC5@?B7=B=CBBCCC?C@A;79<97;<>>>AA???@@@??>>:=>==:768BAA>=:==BBC?CB@@@BCD?CBB@@@<>>9>AB>AABBC;@993:9999(9:4:>??988@AA;?<>=<=<@;@@::<<AA?@>>>:=:=>A7;??>@==>000@;;;=@>>>>><;<<=:=>?;@????;;;;=;;:1;===
@ATNG8:05082:05423
GATGGTAGTGTGTCTCTGAGAGTAGTACTCATTCGTTTCGGAAGAGACAGGTACGTTAATAGTTAATAGCGTACTTCTTTTTCTTGCTTTCGTGGTATTCTTGCTAGTTACACTAGCCATCCTTACTGCGCTTCGATTGTGTGCGTACTGCTGCAATATTGTTAACGTGAGTCTTGTAAAACCTTCTTTTTACGTTTACTCTCGTGTTAAAAATCTGAATTCTTCTAGAGTTCCTGATCTTCTGGCTCTCGTAGACAGATACTACCATCGAATCACGAAAGTCT
+
;;=>;>>=<@5945555955555;><@<BBBC@BAAA:AB<A>AA@@@@@;@BBBC?B<AABB?BAGBBACBBAA>A@@@@,:;499:;.;@>@296;6;A=@B;:;C?A@CBCAAA@CCB:;8;BBBCCBB@CCBC@E;;;BA@A@;;;@BABB?BAA<@>=A=@@?B@?@AB?@>>;>&0)/)/////$/99;;266>>>@><<<.5555$59955.54998=???CAB?B:;:@@::49?A9ABA@@@::9B:::@?959BC?BAA@@:>988@CC7CA?>
@ATNG8:05082:05438
GATGGTAGCGCACACATAGATACAGTACTCATTCGTTTCGGAAGAGACAGGTACGTTAATAGTTAATAGCGTACTTCTTTTTCTTTGCTTTCGTGGTATTCTTGCTAGTTACACTAGCCATCCTTACTGCGCTTCGATTGTGTGCGTACTGCTGCAATATTGTTAACGTGAGTCTTGTAAAAACCTTCTTTTTACGTTTACTCTCGTGTTAAAAATCTGAATTCTTCTAGAGTTCCTGATCTTCTGGTCTACTCACTGTACTCTACCATCGAATCACGAAAGTCT
+
45==9>>CCBC@@@@AACCAAC@@@=?BBB;::;CCC>CC@C?BBB@CAA==>A;946259>C?B>BBBAC;95;799999'444(9899)44>@5@9646>6;;;;<@=BBBCC@@@>BAA>B@DCCCB@@@=@AAB?DICABABBBBBBAAB;;6;@@>?@<@=@AAAABCBB>@9:::9'92:6:DFJG2BBCCC=DABAAA;;9929999$99995159==8666;;;>9>9>><===8<:@7;>CCCCCCA@ACBBA@@@A?;<;@A=A@@????8>???
@ATNG8:05082:05469
GATGGTAGGACGAGCGTCTGAGAGGTACTCATTCGTTTCGGAAGAGACAGGTACGTTAATAGTTAATAGCGTACTTCTTTTTCTTGCTTTCGTGGTATTCTTGCTAGTTACACTAGCCATCCTTACTGCGCTTCGATTGTGTGCGTACTGCTGCAATATTGTTAACGTGAGTCTTGTAAAACCTTCTTTTTACGTTTACTCTCGTGTTAAAAATCTGAATTCTTCTAGAGTTCCTGATCTTCTGGTATACACACTCGCTCGCTACCATCGAATCACGAAAGTCT
+
55<=9=CB?BBBBBABBBBCCCCC@BCCCEBB?CCCD=BB@C@CCCDCCC@CCDBC>BBECCC@CABBBFBBBDDACBBBB5BC?BBBC=BBBB?CBB?BC?;;;DDCACDECCBDC@CBC?B@CCCCC@@@?BBCC?CCCCCCCBBCCCCBCCC?BBC?CD?C?BBCCCCCBB>B;;;;6;?EAEECEC5DDBCC>BBDIGDCBBB?BDFF5C@@BC@C@BB@BBCBBCC@C?BCBBBB@BCDACCCCCBBBCCBBAABCCBBC?BBAAA?BBCCCCD>DBBB
@ATNG8:05083:05433
GATGGTAGCTATACGTATATCTATGTACTCATTCGTTTCGGAAGAGACAGGTACGTTAATAGTTAATAGCGTACTTCTTTTTCTTGCTTTCGTGGTATTCTTGCTAGTTACACTAGCCATCCTTACTGCGCTTCGATTGTGTGCGTACTGCTGCAATATTGTTAACGTGAGTCTTGTAAAACCTTCTTTTTACGTTTACTCTCGTTTAAAAATCTGAATTCTTCTAGAGTTCCTGATCTTCTGGACAGAGTGTGCAGATACTACCATCGAATCACGAAAGTCT
+
BABB@BCABCBCDBBBDFFDCECDFBB@ABCC@CGDD>BB?B?CBCCCCC@DDBBB?C@BBBC?C@CCCABBB==777333$794:ACD>AAAB?CBB>AA8:9AAAB?BCCBAACD?FB@:=8<?@::;AA<A@@@<AAAA?>>8::>>>;<<<86889==4;7;BB?>>>@A:>=FBB5?;?=ADCDC/????A:@???BB>>>8>DED/A???E:=:=?8=::;>??;><>A>>>@<==>=>>>BCA:::?????===AAA;A@>@A<A@>;9<91;9:9
@ATNG8:05084:05452
GATGGTAGTGATACAGATCAGACACCAGAAGATCAGGAACTCTAGAAGAATTCAGATTTTTAACACGAGAGTAAACGTAAAAAGAAGGTTTTACAAGACTCACGTTAACAATATTGCAGCAGTACGCACACAATCGAAGCGCAGTAAGGATGGCTAGTGTAACTAGCAAGAATACCACGAAAGCAAGAAAAAGAAGTACGCTATTAACTATTAACGTACCTGTCTCTTCCGAAACGAATGAGTACGATGAGAGAGCTCTCTCTACCATCGAATCACGAAAGTCT
+
>>>C?BBCCDDBBACEBCBCCIJCC@CCC@BBBC:::;?CBCAA@?=?BAC?BBBAAABB1B>BBABBACC???5=?:;<<;$:<::4555&5><9>;9;CBBAA=@?BB@DCD@CCBBCCBBAAABBBBCC@BBDD>A@BCCBBB@C@CCC@CBCCEBBB?BBBBBB@BB?AAB>??BAA=A??<?AAAB3BC@CCBBBCB?;7;7;;;E<@<@ABBB?BA@@@BB?B>AAA=@BB=AAAACCCCCAAABBBBBB:88>888==9>988>:>DAAACG>C;::
@ATNG8:05085:05437
GATGGTAGGCGAGAGTGAGACGCAGTACTCATTCGTTTCGGAAGAGACAGGTACGTTAAATAGTTAATAGCGTACTTCTTTTTCTTGCTTTCGTGGTATTCTTGCTAGTTACACTAGCCATCCTTACTGCGCTTCGATTGTGTGCGTACTGCTGCAATATTGTTAACGTGAGTCTTGTAAAACCTTCTTTTTACGTTTACTCTCGTGTTAAAATCTGAATTCTTCTAGAGTTCCTGATCTTCTGGGCAGACTCTCACACGCCTACCATCGAATCACGAAAGTCT
+
@@CC?CAA@ADDBBBDEDEC;6;CCCCCCCA?<@999/:@;@=@CCEDBB?BCCBB?BB=BCCC?C?CBAABBBCC?=;=;=.<?<=>?>:?EBB@BBB?AB>A@ABDC@BBBBBBBB>AAB<@<@=<9=>==:><=>=AAB>@@@@@>>>>===@<>>@;@@=D;@????BAAA;>>@@@5@>D=@@@@@/@AAAA:A==:::A?AA<@@@6@>==@<B=AA:==BB>>><?<@@@AAA7:9AB:A566;:AAAAA@@>>;>@@<>;;;@<@AAAAAA9==>@
@ATNG8:05088:05434
GATGGTAGTGCGTGAGAGAGAGACCCAGAAGATCAGGAACTCTAGAAGAATTCAGATTTTAACACGAGAGTAAACGTAAAAGAAGGTTTTACAAGACTCACGTTAACAATATTGCAGCAGTACGCACACAATCGAAGCGCAGTAAGGATGGCTAGTGTAACTAGCAAGAATACCACGAAAGCAAGAAAAAGAAGTACGCTATTAACTATTAACGTACCTGTCTCTTCCGAAACGAATGAGTTCGAGAGAGCACACGTGTCTACCATCGAATCACGAAAGTCT
+
DDBB9A>DEDCBBBBDCCCBCICBB=BCCAGEDEAA>A?CBACC;98:B>B?BBA@AAA6?=@CBBBBA?:::2:?@@@@.;@2:4;;;&;==;>CBABCDED>@=@A=A@@=ACCCCCCCEBBCBBBBB?AABB>@@CC@?@@9<8<00,0A@@@C@@=@BBAAB@BB?AAA>AAAAA;?==;99999(9=9????B@B;<8;<@@>>;><??DA@=@CAABAA?C?AAA<ACC>AAA??<?BBBBBBBBBBCBBBC???BB?BCBBB?CDBBBBC;@?9:
@ATNG8:05090:05445
GATGGTAGCTCACGTACGTCACACGTACTCATTCGTTTCGGAAGAGACAGGTACGTTAATAGTTAATAGCGTACTTCTTTTTCTTGCTTTCGTGGTATTCTTGCTAGTTACACTAGCCATCCTTACTGCGCTTCGATTGTGTGCGTACTGCTGCAATATTGTTAACGTGAGTCTTGTAAAACCTTCTTTTTACGTTTACTCTCGTGTTAAAAATCTGAATTCTTCTAGAGTTCCTGATCTTCTGGTAGAGCGTGCATATATCTACCATCGAATCACGAAAGTCT
+
BBCC@CC>AABC:96;;;;@DAAABBCDECBBABCCC?CC?B@BECCBBBABCCCB@D@CDCB@D?BBBBBBBBC??????1>A?CBBB<BDCB@BBA=@A799BBBC?AAACCCCC>AAB@A====AA@@@;@@@@<>>><<:::@ABBA>:::;??B=AA<A;@@AA@???>:;;;;;/::>:8////(/;///)//668:;>==8=;<9(679779@9??<BBAA878=A=AA=99<,//=6:;B@@@@???A;;;>=;;;A<>>=AA=AAADADD;B888
@ATNG8:05091:05453
GATGGTAGATATATGCACGCTCTACCAGAAGATCAGGAACTCTAGAAGAATTCAGATTTTTAACACGAGAGTAAACGTAAAAAGAAGGTTTTACATGACTCACGTTAACAATATTGCAGCAGTACGCACACAATCGAAGCGCAGTAAGGATGGCTAGTGTAACTAGCAAGAATACCACGAAAGCAAGAAAAAGAAGTACGCTATTAACTATTAACGTACCTGTCTCTTCCGAAACGAATGAGTACACATCGTCGTGTCGTGCTACCATCGAATCACGAAAGTCT
+
BBAC?CCCCCCCCBBBCECDCCCBB@BCC@CCCCBB@B@BBBBCBB?BC?B@BBAAAAAA2B@CDBABCBB@@?8=>9;<;<*;C>D>BCB;BDBBCBBBCCCAA>@ABB@BCC@CDFCCBBCCCCBBBBBC?CCCC>AACB@@@B>C?BBB?BDCCCCAA?CAAABA?CD@BBB<?>AAA:BBB?BBBBB3BB?B999CA@@@;A:>>AA<@<@ACBB?BBBBBCC@D@CCC>CCC?BBAACAAAAAACCBCCBBBBBAAACBB@BAA@B?DDAAABB>BBBB
@ATNG8:05093:05454
GATGGTAGCTCTGTCTGACTCTCGTACTCATTCGTTTCGGAAGAGACAGGTACGTTAATAGTTAATAGCGTACTTCTTTTTCTTGCTTTCGTGGTATTCTTGCTAGTTACACTAGCCATCCTTACTGCGCTTCGATTGTGTGCGTACTGCTGCAATATTGTTAACGTGAGTCTTGTAAAACCTTCTTTTTACGTTACTCTCGTGTTAAAAATCTGAATTCTTCTAGAGTTCCTGATCTTCTGGTGTCTGATCTGTATCACTACCATCGAATCACGAAAGTCT
+
CBBG?BBCCBB;:6;;;?>CCDBBALCCCCCAE;;;6;B>A>BCBBBDC?CCCBB?B>@@BB?B>@@CDBB<==8<;==>+==5=>BB<:BBC=?@CACC>AAA@A@=AB???DCC?CBA<@<>>@@@>>><@BBB<@@@@=>=AA@@?@@@@A;???=BC:=:>>@>>>DDD;;;;FF5><>;??@@@/?A;;7;?A===:6//+/<<<,66::A8?8<=9==?AA@@<@<@@@@@@<??@<;;;@@>>=>>BE;;;@@@@@=B?@?@=???@@AA8@@CC
@ATNG8:05094:05422
GATGGTAGCGCTTATCAGCGCAGCCCAGAAGATCAGGAACTCTAGAAGAATTCAGATTTTTAACACGAGAGTAAACGTAAAAAGAAGGTTTTACAAGACTCACGTTAACAATATTGCAGCAGTACGCACACAATCGAAGCGCAGTAAGGATGGCTAGTGTAACTAGCAAGAATACCACGAAAGCAAGAAAAAAGAAGTACGCTATTAACTATTAACGTACCTGTCTCTTCCGAAACGAATGAGTACGATGAGATCTCGTGTGCTACCATCGAATCACGAAAGTCT
+
;<@B=B;9;?BA=BBBCCCCBBBBB=@A@@CDCDBB?B@BBCBBAB=??@C@DCB>?>>>.>>BBCABBBBA@?8<<;:;;;*;A?A?CCC<GGGEGCCBBBB@A=@@BC?BCC=@;;:CCCCCBBCBCBBC?BBAC?AACCCBAA=A=A?@<@ABBBCBC@BBBBAA?994:A@<@A@AA<=?@;::9999%9?;;:9=<:<>A16359=A5>8<8BCB@CC:::CD@D>AAE>CBB?BAAAABBBBBBA>>>???====>>>AA=B===B<??>>BEC=??@?
@ATNG8:05094:05463
GATGGTAGCTCGCTGATGATATCTCCAGAAGATCAGGAACTCTAGAAGAATTCAGATTTTTAACACGAGAGTAAACGTAAAAAGAAGGTTTTACAAGACTCACGTTAACAATATTGCAGCAGTACGCACACAATCGAAGCGCAGTAAGGATGGCTAGTGTAACTAGCAAGAATACCACGAAAGCAAGAAAAAGAAGTACGCTATTAACTATTAACGTACCTGTCTCTTCCGAAACGAATGAGTACTGTATCTATGTGTGCGCTACCATCGAATCACGAAAGTCT
+
55AC9=BCCBDCCCCCBBBCBDCCC@CCC@BBBBBB?B?BBBBBCE@CC@B>@??<=<?>.>?BCCCCBBBBBB9A>;;;;;*;C@B?CDC:BAA?ACCCCCCCC@C@BC@BBC@BBBCCCCCCCCCCCCDD@CBCC?A@CCCFBA>B@CAA?BBBCCCCC?AACCCC?BB?BBB?BCCFC>C??<?BAAB3BB?B>>>CBAAA;>7;;BB<B<BBDBB@BC@@@BC@B?CCC=AAA=AAAAAAAAAC@@@BBBBBBBBBBBA??=AAB;;8<A>>BCA<@99:
@ATNG8:05051:05487
GATGGTATCGCACACATAGATACAGTACTCATTCGTTTCGGAAGAGACAGGTACGTTAATAGTTAATAGCGTACTTCTTTTTCTTGCTTTCGTGGTATTCTTGCTAGTTACACTAGCCATCCTTACTGCGCTTCGATTGTGTGCGTACTGCTGCAATATTGTTAACGTGAGTCTTGTAAAACCTTCTTTTTACGTTTACTCTCGTGTTAAAAATCTGAATTCTTCTAGAGTTCCTGATCTTCTGGAGATACACATATACTCTACCATCGAATCACGAAAGTCT
+
CCCC@CDBBBCCCCBBBEDDDCBBBCCCCDBB?BBCC>BB?B?CCDDDCB@BBBDD?C?CCCC?C@CCCCBBBBA;>>>>>,>?:?>@A;AA@@?ACC?CC?AAACCE@CCCCCCCD@CBB?B?CAAACCCC?CBCC?CBBCCCCCCCCCCDBBB?BBB?CD@D=AABBCCCCC@C::::7:>B>:;:;:*:B@AB=BBCCCCCCBB?BBBB2BBBBC?B?BCACCCC@@A?B?BCCCBB@BCEACCCCCCCCBBCCCC@A@CC@BBBAA@BBCCCCC>C:;:
@ATNG8:05051:05506
GATGGTAGCGCACACATAGATACAGTACTCATTCGTTTCGGAAGAGACAGGTACGTTAATAGTTAATAGCGTACTTCTTTTTCTTGTCTTTCTGTGGTATTCTTGCTAGTTACACTAGCCATCCTTACTGCGCTTCGATTGTGTGCGTACTGCTGCAATATTGTTAACGTGAGTCTTGTAAAACCTTCTTTTTACGTTTACTCTCGTGTTAAAAATCTGAATTCTTCTAGAGTTCCTGATCTTCTGGATAGCGACGCGATATACTACCATCGAATCACGAAAGTCT
+
5:;<8@CCABAA@@@BBCCCDBBBBBB@@=9;2:@AD;AA99059;999;.5:5;59A<@AAA<A=@@@<<<;;;344444$4<98:AA><988AB9@AB>BB>>==AABACCFFGCBB@BBB@C?CCCCCCCC?CCCC@CCBCCBBBCCCCCBCBC@CBB?BC@C?CDABBBBCB=B:9:9-:>?;::::9*:BCCC>CCCCCCCBCD?BBBB2BBBBB@B@CCACCCCBBB?B@BBBCCC@CBB@BBCCBBBCCBCCBCCCDCBC?BDBBB?BBBBCCC=C@@@
@ATNG8:05051:05511
GATGGTAGCGCATATCAGCGCAGCCCAGAAGATCAGGAACTCTAGAAGAATTCAGATTTTTAACACGAGAGTAAACGTAAAAAGAAGGTTTTTACAAGTACTCACTGTTAACAATATTGCAGCAGTACGCACACAATCGAAGCGCAGTAAGGATGGCTAGTGTAACTAGCAAGAATACCACGAAAGCAAGAAAAACGAAGTACGCTATTAACTATTAACGTACCTGTCTCTTCCGAAACGAATGAGTACAGAGAGTACGATATGTCTACCATCGAATCACGAAAGTCT
+
:;<B8=;A?BBBB<<==669999@B9BBB>@BBBBB>B?BAACCAA>AA?A>@@445555$92995555==<;;09544;;;(9939.////$/994////--8///7273/405=>7==5558899:455=;>@@C<;;7;;;;:>@B<=8>00)/90//<;;5:<<;;;5:9:??<9:::=>7=<<7=BBBB189=99:8<9;;8807288?B8B?@=::97<A<995<5:.54<25555:<<;858A???;@AB???CCBBBBA??<>ACDC?CBAAAAB:A=>>
@ATNG8:05053:05483
ATGGTAGTGTCGATATGAGAGTGTGTACTCATTCGTTTCGGAAGAGACAGGTACGTTAATAGTTAATAGCGTACTTCTTTTTCTTGCTTTCGTGGTATTCTTGCTAGTTACACTAGCCATCCTTACTGCGCTTCGATTGTGTGCGTACTGCTGCAATATTGTTAACGTGAGTCTTGTAAAACCTTCTTTTTACGTTTACTCTCGTGTTAAAATCTGAATTCTTCTAGAGTTCCTGATCTTCTGGACAGAGTGTGCAGATACTACCATCGAATCACGAAAGTCT
+
444.4:8>>0//////<>>A666;;;999:43-388:08828.4484445.4;;99494555;=B=;;;B@@:55.55555$5>.559909:995;;=8=A=AAA@BB?BCBEBCAA<@AB4;5;CBCBBCC@BBAA=@BBBBCCBBBBBBCCCB@GBCABB>@>@BCBBCC@@<????@7@>A=@AAAA,@ABBB=B@@BCBCBCC5<;;.<;;;<5<5<@=@@@@@;;5;>AAAABB<@@@>AA;;;CCCEFBBABAEFBBCABBBAA>ABCC;;;0;AAA
@ATNG8:05053:05503
GATGGTAGTATCTGCACACTCTGTCCAGAAGATCAGGAACTCTAAGAAGAATTCAGATTTTTAACACGAGAGTAAACGTAAAAAGAAGGTTTTACAAGACTCACGTTAACAATATTGCAGCAGTACGCACACAATCGAAGCGCAGTAAGGATGGCTAGTGTAACTAGCAAGAATACCACGAAAGCAAGAAAAAGAAGTACGCTATTAACTATTAACGTACCTGTCTCTTCCGAAACGAATGAGTACTGTATCTATGTGTGCGCTACCATCGAATCACGAAAGTCT
+
55<>;>BBBBA655<<<<;;;>;;;7<@B=AB@?@B?B:;;</0*0>6:;:;6=;873889'86==;BB<B888?)3349999(9:5:7<<=2=>@ACACBBD@AC=A>;;7<AB@BBB@AABCCCCDDBA@C@C<;<?AACCBBBC>A>A@@=@CCCCCED@B:::AA?ACABBB7<<CCD>@?=999::9(9@;@@AABA==A6:5:==<9@7??CAA?BCA@ACC?C?CCC>BCC@?@?FAAABBBBFCC>?>BBBABCB;<;<??@@A<>>>>BBC>BBBA
@ATNG8:05053:05511
GATGGTAGTATATCGCGTCGCTATCCAGAAGATCATGAACTCTAGAAGAATCATGATTTTTAACACGAGAGTAAACGTAAAAAGAAGGTTTTACAAGACTCACGTTAACAATATTGCAGCAGTACGCACACAATCGAAGCGCAGTAAGGATGGCTAGTGTAACTAGCAAGAATACCACGAAAGCAAGAAAAAGAAGTACGCTATTAACTATTAACGTACCTGTCTCTTCCGAAACGAATGAGTACTGTATCTATGTGTGCGCTACCATCGAATCACGAAAGTCT
+
/99:<BB@BBCGCCDCAAACCCCBD@CCFACCCCDBCBABCBAA><8<>+.----/:::;+84:;545<<<;B=9<9;;;;;*;9292994&4<84:;:<<;;//)/6;=5=?B8:<<@AA@@@AB@@AAACACBBD@BBCBBBBB?B<C;;:;CCCEBBB@DEBAAB@DC?A??=??BAA=A9949BBBB3BC?BBBBBBAAA?B?BBDC=@=@:AAB@BCABB;<7;>ACB=AAB?;;:???CA@??:::=?@??@AB@??<<8;>=??>@AAA@@@/;:::
@ATNG8:05055:05497
GATGGTAGCACGACACGACGATGTGTACTCATTCGTTTCGGAAGAGACAGGTACGTTAATAGTTAATAGCGTACTTCTTTTTCTTCTTTCGTGGTATTCTTGCTAGTTACACTAGCCATCCTTACTGCGCTTCGATTGTGTGCGTACTGCTGCAATATTGTTAACGTGAGTCTTGTAAAACCTTCTTTTTACGTTTACTCTCGTGTTAAAAATCTGAATTCTTCTAGAGTTCCTGATCTTCTGGTCTACTACACTGTACTCTACCATCGAATCACGAAAGTCT
+
ACA@>BECBBB@;;;@?<A<<BCBBBBDCCAA=ABBB=BB>B?BBBBBCG@CBBBG@C?CB;;8;@BCCDBBBAB?<??>>+8?2?<;.;773288<6>@1387?:86;?=//.::38775>7@::;?;;;9877?;>>>>@@CAA>>;;=>AA57/:6:9,/)/;879=AA=3;7865&239.55555'58222'222288FBAB<????/86627/7/7;:>;>=???<C=B>>>??48:=6=675=?>>>>>;;;AA;:;=8=;:9<4<<;=?>@7<<<=
@ATNG8:05058:05501
GATGGAGCTCTGCTCTGACTCTCGTACTCATTCGTTTCGGAAGAGACAGGTACGTTAATAGTTAATAGCGTACTTCTTTTTCTTGCTTTCGTGGTATTCTTGCTAGTTACACTAGCCATCCTTACTGCGCTTCGATTGTGTGCGTACTGCTGCAATATTGTTAACGTGAGTCTTGTAAAACCTTCTTTTTACGTTTACTCTCGTGTTAAAAATCTGAATTCTTCTAGAGTTCCTGATCTTCTGGGTGTCTGATCTGTATCACTACCATCGAATCACGAAAGTCT
+
CCCC@CCBBCCCBBBBBBCCCDBBBCCDBBB?CCCE>BB>B@CFCCCCC?CCCCC>@?BCCD@CBCDBCCCCDC@CCCCC5DC?BBBG>CBCD@CCEAFD?AA@BBC@BCCCCDCC@BBC@C@CDCCCCCC@BBBC@CCCBBBBBBBDBBBCCC@D@@<AD@D?CCCBBBBDC@C;;;;6<@C><<;;;*;CABB>CCDCCCB@A@<@AAA0ACBBB?@@BB?CBAAA;;8;?ACCDCD@CBGG?CCCBBBCDDEEDDDCBBBAA=@ABBC?BCBBBCC=B999
@ATNG8:05062:05519
GATGTAGCATCTGCATATCTCACCAGAAGATCAGGAACTCTAGAAGAATTCAGATTTTTAACACGAGAGTAAACGTAAAAAGAAGGTTTTACAAGACTCACGTTAACAATATTGCAGCAGTACGCACACAATCGAAGCGCAGTAAGGATGGCTAGTGTAACTAGCAAGAATACCACGAAAGCAAGAAAAAGAAGTACGCTATTAACTATTAACGTACCTGTCTCTTCCGAAACGAATGAGTACTGCGTCTCACTCTCGCCTACCATCGAATCACGAAAGTCT
+
CCCCCCCCCBBBCCCBBBCCCCC@CCC@BBBCDC@C@BBFDCCB?BC@C@DGEAAAAA2@?ABBBCCBBCCC9@@;;;;;*;C@D@CCC;CCCACCCCCCCCC@C@BB@BCC@BBACCCCCFCDDDBBBB?CDDD?BBBB@@AB>B@CBB?BCCDCACC?CCCBBB@BB?BBB<??AAA<BBB?BCCCC2CC?C@@@CD@@@8:8:?BB:>:>?BCD@BBBAAAA>A@CCC=CCC?@@@CDCCBBBB@@@CAAABBABCAABC?CBBAB?BCAAABA<A@??
@ATNG8:05065:05471
GATGGTAGCGCATATCAGCGCAGCCCAGAAGATCAGGAACTCTTGAAGAATTCAGATTTTTAACACGAGAGTAAACGTAAAAAGAAGGTTTTACAAGACTCACGTTAACAATATTGCAGCAGTACGCACACAATCGAAGCGCAGTAAGGATGGCTAGTGTAACTAGCAAGAATACCACGAAAGCAAGAAAAAGAAGTACGCTATTAACTATTAACGTACCTGTCTCTTCCGAAACGAATGAGTACAGAGAGTACGATATGTCTACCATCGAATCACGAAAGTCT
+
66<>8=966==A@BBBBBDBBBDCC>CCCACCDBBB@BADDBB?CDACD@A@@@ABBGED2G<BACDCCCC@@?9<?:::::):@<A?BCC;DED?BBBCFCCCC@CACB?BDD@CCCCCBBDCCC@AACCCADCCD?BBBBABAD?D@C@@?@CCFBBBC@CCCCAB?AB@BCC=>?BBA;A??;>A@AA3AB@CAAADDBBB?B?BC@@<?<@ACCC@CCBAACC?B?ABA<CCC<??BBBBBBCBBBBBBBBBBBBBAAABB@BB@@A:?@===?=8?=::
@ATNG8:05066:05485
GATGGTAGTATCTGCACACTCTGTCCAGAAGATCAGGAACTCTAGAAGAATTCAGATTTTTAACACGAGAGTAAACGTAAAAAGAAGGTTTTACAAGACTCACGTTAACAATATTGCAGCAGTACGCACACAATCGAAGCGCAGTAAGGATGGCTAGTGTAACTAGCAAGAATACCACGAAAGCAAGAAAAAAGAAGTACGCTATTAACTATTAACGTACCTGTCTCTTCCGAAACGAATGAGTACGTGTGACGTACGTGAGCTACCATCGAATCACGAAAGTCT
+
55<=:?BBBBCBBBBC?>>>@CCCC@CCCACCAA@B8;6;DCBBACGCC@B?AAAABCBC3C@BBBBCDCA???8??AGGDD2BC@C@CDD:CDE@CCCFBBBCC?C@CD?CBB?BCBBCCCBCCDDCBBBD<AACC?A@BBBBBB<B>BBB?BCCCCCCC@BBBBAA@BB?999;??AAA;@==9999999%9>;>97:BBCAA<@:;;@@9@<@>CBC@AA@@@BB@D@BBB>BBB?BBBCBCCCDEBBDDBBCBBBB999AA@<@?>?@?ABBBCBB=BBAA
@ATNG8:05068:05484
GATGGTAGCATCATGCATATCTCACCAGAAGATCAGGAACTCTAGAAGAAATTCAGATTTTTAACACGAGAGTAAACGTAAAAAGAAGGTTTTACAAGACTCACGTTAACAATATTGCAGCAGTACGCACACAATCGAAGCGCAGTAAGGATGGCTAGTGTAAACTAGCAAGAATACCACGAAAGCAAGAAAAAAGAAGTACGCTATTAACTATTAACGTACCTGTCTCTTCCGAAACGAATGAGTACCTCTCAGACGCTCGTCCTATCATCGAATCACGAAAGTCT
+
;;==;>>;;:=555;;>CCBA<;;=8===:==B>;;265::<?>?<8999(368345;===+4.366///:9=>;584:6=;;'44.46;;=0;9:7555555555.579956556;998/////--7///;;39454.4:4444432;5;<<8554984444(4333:=7971666(//;;;2:883333333#3;3878887753.326777).).69//+4977///16167;1::<73337733,3333;3333=;5555/566873..-289--/:;29:88
@ATNG8:05070:05519
GATGGTAGACATATCGTACTCTCTGTACTCATTCGTTTCGGAAGAGACAGGTACGTTAATAGTTAATAGCGTACTTCTTTTTCTTGCTTTCGTGGTATTCTTGCTAGTTACACTAGCCATCCTTACTGCGCTTCGATTGTGTGCGTACTGCTGCAATATTGTTAACGTGAGTCTTGTAAAACCTTCTTTTTACGTTTACTCTCGTGTTAAAAATCTGAATTCTTCTAGAGTTCCTGATCTTCTGGGTCTACGCTCGTCGCGCTACCATCGAATCACGAAAGTCT
+
BBBB?CDCCCBBBCCCCCCFBCBBCCCCCCBB?ABCD>BB@C@CAAABCA?CAACC?B?BBBB?C?BBBBBBBBB=ABC=B+CB7B??>1<DBB?BBB?BB:>>?EEF?BBBA@>>A<A@@;@=@@@AA====A@@@<>>@:::???@@@@AAAA;?@A=AA<A=CAA@A@@A@;>?>?>2>9>988888(9==<=5===<=>?8884:9:7)5<<<@;A<??:==@A:;;=A<??>>>H<@@@A:@@@A>>>>==?>>>?>>>B<@@@>>:>@@@=>=7=@?;
@ATNG8:05071:05503
GATGGTAGACACGTGTGCTCTCTCGTACTCATTCGTTTCGGAAGAGACAGGTACGTTAATAGTTAATAGCGTACTTCTTTTTCTTGCTTTCGTGGTATTCTTGCTAGTTACACTAGCCATCCTTACTGCGCTTCGATTGTGTGCGTACTGCTGCAATATTGTTAACGTGAGTCTTAAAAACCTTCTTTTTACGTTTACTCTCGTGTTTAAAAATCTGAATTCTTCTAGAGTTCCTGATCTTCTGGAGATACACATGATACTCTACCATCGAATCACGAAAGTCT
+
@AAB?=CA@@@00//7777<;;;;@B@@@B@@9ABAA;>@>B=@@CCCCD@BBBBB?A698>:5=7;A??@?5334:;;<;+8848<==5:;??9?>=:=A9=873;;6@ABBFBBB:88?:=9=B@>>>@@<=>>D588>>>@ABBB===A@@A=AAA;;;5;899:?:9;65(////$.48(.....$.8A@>7>=><6;68.//)-333(---/93977616><;655171777;8846--*---999,---7>BBB;;:@A=::9>>:=???>>?7>=>>
@ATNG8:05073:05517
GATGGTAGCTCGCTGATGATATCTCCAGAAGTCAGAACTCTAGAAGAATTCAGATTTTTAACACGAGAGTAAACGTAAAAGAAGGTTTACAAGACTCACGTTAACAATATTGCAGCAGTACGCACACAATCGAAGCGCAGTAAGGATGGCTAGTGTAACTAGCAAGAATACCACGAAAGCAAGAAAAAGAAGTACGCTATTAACTATTAACGTACCTGTCTCTTCCGAAACGAATGAGTACTACTCTCAGAGACACACTACCATCGAATCACGAAAGTCT
+
C@AA>A=??@BB=BBBA@@@ABB;;7:BB?CCCCCC@CCBAABB?@@<@<?@A;;;;;):8?AABBA@@888,:@?>:@/:>3>277)9<@8ADBBBCBB@<@=>>;>??<???AAAA??<>>AA>>>;>>>A:=???AAAA:>:=?B?BBCBBBCA:>ADA@@=@B?CBA?ACBCC=@;7187776(6:4;?@@BABAB:>;>A@@;@<AA88:;>AA?>=>=B=???9?CC?BBBBAAAB@@@>=>=BBBBAACCCCAA?AAAAA?CC@==>>7>>>>
@ATNG8:05083:05484
GATGGTAGCATCATGCATATCTCACCAGAAGATCAGGAACTCTAGAAGAATTCATGATTTTTAACACGAGAGTAAACGTAAAAAGAAGGTTTTACAAGACTCACGTTAACAATATTGCAGCAGTACGCACACAATCGAAGCGCAGTAAGGATGGCTAGTGTAACTAGCAAGAATACCACGAAAGCAAGAAAAAAGAAGTACGCTATTAACTATTAACGTACCTGTCTCTTCCGAAACGAATGAGTACTGCGTCTCACTCTCGCCTACCATCGAATCACGAAAGTCT
+
<5;5055::9:<95555559999//)///)///:?;8>44455::?=??<;:;0000////$/066;>:?:////(///////$5<.515>>0;>>8:955=<<>>9=85425;?:?BA@BBACBBBB;;;;;49?@@;?;><;;<>595944.497/////)/:9;;<9==8<::49::9:28;;4333333#33,33:;:<=85159999A6A4=>CCB=BBA@@@@5:59?C9AAA>A@BCBBBAA@@@@<;;BAA??@?<??A9=45557;;=:;;>266<<
@ATNG8:05083:05503
GATGGTAGTAGTACACTAGTCATACCAGAAGATCAGGAACTCTAGAAGAATTCAGATTTTTAACACGAGAGTAAACGTAAAAAGAAGGTTTTACAAGACTCACGTTAACAATATTGCAGCAGTACGCACACAATCGAAGCGCAGTAAGGATGGCTAGTGTAACTAGCAAGAATACCACGAAAGCAAGAAAAAGAAGTACGCTATTAACTATTAACGTACCTGTCTCTTCCGAAACGAATGAGTACGTGTGACGTACGTGAGCATCGAATCACGAAAGTCT
+
CCCC?BAAABBBBBBBCCCCCAABE@CBC@BBCBBB?B?BADCCCC?CD@C@DBB@@@@@0@@BBEDDBBBA@?8=?9;;;;*;C@C?CBB<CCCACCECBBCCC@C?BB?CCD@BBBAABDCCCBBBBCCC?BBBD<@@BBCBAA=CAEBC?ACCCCCCD?ABBBBB?BB?A@@499>>>8=;;8>CCCC3CD@B@@@B@@A@<A<@???<?<??BBB?BB@??BB@D?BBB=BBC@BBBBBDCBBBBBBBBBBB?>???AABACB?C@BBBAA<A???
@ATNG8:05090:05498
GATGGTAGTGATACAGATCAGACACCAGAAGATCAGGAACTCTAGAAGAATTCAGATTTTTAACACGAGAGTAAACGTAAAAGAAGGTTTTACAAGACTCACGTTAACAATATTGCAGCAGTACGCACACAATCGAAGCGCAGTAAGGATGGCTAGTGTAACTAGCAAGAATACCACGAAAGCAAGAAAAAGAAGTACGCTATTAACTATTAACGTACCTGTCTCTTCCGAAACGAATGAGTACGATGAGAGAGCTCTCTCTACATCGAATCACGAAAGTCT
+
ADCB?ABBBCBCCDCBBBCCCBBCC?BBD?BBCCAA>B?BBBBCBB?CC?C@CAA88887':6B==BBBCB=>=3<>:;;;-4@6?.;;;*;@@?BCCDCFCCB>A>AB?BCC@CABACCCCCDCCCBBBB?CDCC?BAAACCCC?D@CBB?BBCCCCCC?CCCCCC?BB?BBB>AADDD<AAA<@>@??.?A<AAAABBCB@:@=ABBA<A<AABBB?BB@@?BB?C?BBB=BBC@BBBBAACCCBBBBBBBCBA?>@@@@>>>>A@@<@BCCCBB<A???
@ATNG8:05095:05484
GATGGTAGGCACTGCGCACACATCCCAGAAGATCAGGAACTCTAGAAGAATTCAGATTTTTAACACGAGAGTAAACGTAAAAAGAAGGTTTTACAAGACTCACGTTAACAATATTGCAGCAGTACGCACACAATCGAAGCGCAGTAAGGATGGCTAGTGTAACTAGCAAGAATACCACGAAAGCAAGAAAAAGAAGTACGCTATTAAACTATTAACGTACCTGTCTCTTCCGAAACGAATGAGTACACATCGTCGTGTCGTGCTACCATCGAATCACGAAAGTCT
+
A<B@///:27///97:9566>=??A7CAB855<<;;7<<CCC?=BA?B=:B<9==94444$45889<<<;;444/4:?=>>>+>@:=:AFF9CCCFBCBCBBB>939399598:7;;>BBCBCBBCCCCBBB?BBCD?BAAABBBA8;7;@@=@:;9AB<B?CBBBBB@BB?BA?<@==8=6==<7===AB1BC587B?A>>=>188*8===5:39;@@@;?BB::8A3834?=5<==7;;C===773>;;;>@@>??@>8338::4:::991773333:39888
@ATNG8:05096:05471
GATGGTAGACACGTGTGCTCTCTCGTACTCATTCGTTTCGGAAGAGACAGGTACGTTAATAGTTAATAGCGTACTTCTTTTTCTTGCTTTCGTGGTATTCTTGCTAGTTACACTAGCCATCCTTACTGCGCTTCGATTGTGTGCGTACTGCTGCAATATTGTTAACGTGAGTCTTGTAAAACCTTCTTTTTACGTTTTACTCTCGTGTAAAAATCTGAATTCTTCTAGAGTTCCTGTATCTTCTGGGATTTCTCTCTCACGCACTACCATCGAATCACCGAAAGTCT
+
@A@@<;;:99945556556=666<<6555559.9@BB;;;499>@ABABA?CC@@@>A>@9;;08;>?A@@@988,33333$394;=>=1;=7738==8=A4778<<=8BBA?@ADD?BBB:=8=><888>>:>ABB=BB??>@@@???@@9666*//73550957758556//).6668+709055==;(:;6555'597555=>A:6666)6----28255079;778946525573334---4-226),,6---368898...3.25988)----)-6943656
@ATNG8:05052:05539
ATGGTAGATACTCGCTGATACACCCAGAAGATCAGGAACTCTAGAAGAATTCAGATTTTTTAACACGAGAGTAAACGTAAAAAAGAAGGTTTTACAAGACTCACGTTAACAATATTGCAGCAGTACGCACACAATCGAAGCGCAGTAAGGATGGCTAGTGTAACTAGCAAGAATACCACGAAAAGCAAGAAAAAAGAAGTACGCTATTAACTATTAACGTACCTGTCTCTTCCGAAACGAATGAGTACTGTATCTATGTGTGCGCTACCATCGAATCACGAAAGTCT
+
;<>9=BAB<=;;;;;>>CCCCCCD?DCE?B;99A?7<<???ACAA?BB=B<?@@:99999%96@?BBB?A?BCC8AA::9999#94.47=>>2==G<=A<ABBCCC@C<;;@ECF@CEDBCCCBBCCDDCBCB@CCCC@BBCCCCCC@C@D@A>ABBCDBCB?BBCBCC@9979A>8<;7787(8>>9999999%9>9;@;@=>?=80232:AA4<:>ACBA=AA;;:AA?A?BBA;A??<?@AABBBBBCBBBBBAAABAAACBBAB=BA878<@=;;@@?8@:::
@ATNG8:05058:05532
GATGTAGTGTCATATGAGAGTGTGTACTCATTCGTTTCGGAAGAGACAGGTACGTTAATAGTTATAGCGTACTTCTTTTTCTTGCTTTCGTGGTATTCTTGCTAGTTACACTAGCCATCCTTACTGCGCTTCGATTGTGTGCGTACTGCTGCAATATTGTTAACGTGAGTCTTGTAAAACCTTCTTTTTACGTTTTACTCTCGTGTTAAAAATCTGAATTCTTCTAGTGTTCCTGATCTTTCTGGGTCTCTCTCTCACGCACTACCATCGAATCACGAAAGTCT
+
////::<<====<<<666<<555<5555444.4<<=5==9>;666@;?A995<55.515:;@+0////5=<==:>>@?@+??9<<<<5<<=>:==@<>>@CCAAAD6;;>696><4965157<9</--99(--97)//<666<<;9555:5558<==9<=8<045<444:5506=>>>/<8;455999'9;9999*9?=90/>7//)////$/::;;.5.55.5999999.4.4;99544)4<<>4<666<666=999;665;;;9>4444.44445//)////
@ATNG8:05063:05526
GATGGTAGCTCACGGTACGTCACACGTACTTTCGTTTCGGAAGAGACAGGTACGTTAATAGTTAATAGCGTACTTCTTTTTCTTGCTTTCGTGGTATTCTTGCTGGTTACACTAGCCATCCTTACTGCGCTTCGATTGTGTGCGTACTGCTGCAATATTGTTAACGTGAGTCTTGTAAAACCTTCTTTTTACGTTTACTCTCGTGTTTAAAAATCTGAATTCTTCTAGAGTTCCTGATCTTCTGGATAGCGACGCGATATACTACCATCGAATCACGAAAGTCT
+
8:<<<@A@B==B/0)/77;<C@@ACCAA;;;.;A@A=BB>A>BC;;;BB>BBBBB@D>B@BB8;8:BBABBA@A?A@AAA0@@:@999/7@@C>A?D@BB?AAAA6949?A??>AB>BCB@B?BBBKB?@??BAA@=AA==>AAAAA>>>;;;>6;;>=BB:=:>BAA@;>;@:<<>>?.?8>7;6@@@,>@===,/.7...88222'/566)6///=5;6::65???777:94;:>>6838;;=E?>==AA;;<;;;?@;;;@B=A???@<@A@@@BA:B==>
@ATNG8:05069:05526
GATGGTAGTGTGTCTCTGAGAGTAGTACTCATTCGTTTCGGAAGAGACAGGTACGTTAATAGTTAATAGCGTACTTCTTTTTCTTGCTTTCGTGGTATTCTTGCTAGTTACACTAGCCATCCTTACTGCGCTTCGATTGTGTGCGTACTGCTGCAATATTGTTAACGTGAGTCTTGTAAAACCTTCTTTTTACGTTTACTCTCGTGTTAAAAATCTGAATTCTTCTAGAGTTCCTGATCTTCTGGGTGTATCAGCGAGTATCTACCATCGAATCACGAAAGTCT
+
////)/8=CC;;59555556<<@>?C@@@BBB?BCCC>CC?B?ACDCCBB@DCCCC@CAECCC@C@CCDEECCCE?CBCCD1CC?BBCD>CCCC?AAC@DC?AABB@A=CCCCCBCC@CBC@C@CCCCEBCD@BBBC?BBCCCBBBBBBCCCBBC@CCCABB?B@BCBBBCBBB<@;;;;.;>B>;;;<;*;CCCG>BACBBDIAAA5;;;;*;@@BC?D@BB@BCBCCBB?B@BBBCCD@BABC?CCCCCCCCBBBCCCCDDBB@BBBBB@BCBBCCC>C:::
@ATNG8:05073:05565
GATGGTAGTAGTACACTAGTCATACCAGAAGATCAGGAACTCTAGAAGAATTCAGATTTTAACACGAGAGTAAACGTAAAAAGAAGGTTTTACAAGACTCACGTTAACAATATTGCATCAGTACGCACACAATCGAAGCGCAGTAAGGATGGCTAGTGTAACTAGCAAGAATACCACGAAAGCAAGAAAAAGAAGTACGCTATTAACTATTAACGTACCTGTCTCTTCCGAAACGAATGAGTACTGTATCTATGTGTGCGCTACCATCGAATCACGAAAGTCT
+
BABB?BCCCC<96=B??=A=?A???=ABA>AABBBB@B>CAC><<<800*0:>>@9999*43884::@@@??=6<<99999$9>499;;9+;@<><AAACDCDDAE@CC@BBA@;;;CBA??>BBBAAAAC@BAAA?BA@@>>?@<@;@??8==>=<<=@>AABB;;6;>:?@A:>>>>>9>?><????>/7616///=:=;;7:9>:><5:5:595;7?<<<AAA>A=@??9?9948CC>@ABBBBBBCBCBCBBBBBBB;;;:>B==><??>>A>>9>000
@ATNG8:05077:05569
GATGGTAGTGTCATATGAGAGTGTTTACTCATTCGTTTCGGAAGAGACAGGTACGTTAATAGTTAATAGCGTACTTCTTTTTCTTGCTTTCGTGGTATTCTTGTTAGTTACACTAGCCATCCTTACTGCGCTTCGATTGTGTGCGTACTGCTGCAATATTGTTAACGTGAGTCTTGTAAAACCTTCTTTTTACGTTTACTCTCGTGTTAAAAATCTGAATTCTTCTAGAGTTCCTGATCTTCTGGGTCTCTCTCTCACGCACTACCATCGAATCACGAAAGTCT
+
59AA9=CCBCCCBBBBCCDDDCCBD=CCCBB@?@ABB>BB?C?CBCCCCC@DDCCE@CAFCCC@C@CECBECCCD?BBCCE1DC@BBCC?CBBC@CCCACC@CC@CBB@BCDDCBBB@CBB?B@BCBCBBBB?BBBD@BBBBCBBBBBBBBBBBB?CBB>BG@C?BBCCCCCCD@D;;;;.;>C>BCCCD5CCCCC>CCCCCCDCBB@BCFC5CBCCJ@B@BB@CBDBBBB?C?BBBCCC?BBCF>IDDBBBCBCCCBBBBBBBC@BCCCD@CCAABCC>CBBB
@ATNG8:05084:05537
GATGGTAGACACGTTTGCTCTCTCGTACTCATTCGTTTCGGAAGAGACAGGTACGTTAATAGTTAATAGCGTACTTCTTTTTCTTGCTTTCGTGGTATTCTTGCTAGTTACACTAGCCATCCTTACTGCGCTTCGATTGTGTGCGTACTGCTGCAATATTGTTAACGTGAGTCTTGTTAAACCTTCTTTTTACGTTTACTCTCGTGTTAAAAATCTGAATTCTTCTAGAGTTCCTGATCTTCTGGGATGTGTGCGCAGTGCCTACCATCGAATCACGAAAGTCT
+
66BC;?CCCCCCBBB>CCDIICDCDCBCBBAA?ACCL>FDAF@CBAAA@@?BAB@@<@?AABB@B@EDBBBBBBA?==>>=,=@=ABBB<AC@?<?AA4::5::AA@A>AABBAAAC@BBB>A>=AA@???A<???>;AAAD;;;>=====@?::5888:>?;?=???@AAA?@:>=<@A9@=@<@@BBB/A@>>>9>AB@@??=8817>?>/?>>>@<A=@?7;<ABAA@=@=@AAA??<<<;;2;///<<<@@@@@>>:166;6=///@6:::?;;;3;>>?
@ATNG8:05088:05554
GATGGTAGCGCATATCAGCGCAGCCCAGAAGATCAGGAACTCTAGAAGAATTCAGATTTTTAACACGAGAGTAAACGTAAAAAGAAGGTTTTACAAGACTCACGTTAACAATATTGCAGCAGTACGCACACAATCGAAGCGCAGTAAGGATGGCTAGTGTAACTAGCAAGAATACCACGAAAGCAAGAAAAAGAAGTACGCTATTAACTATTAACGTACCTGTCTCTTCCGAAACGAATGAGTACGATGAGATCTCGTGTGCATCGAATCACGAAAGTCT
+
A@@:8<669?BBABBBBBCCBCCCD>BBC@CCCCCC@D@CCC@AAC@CC?B?BBCCBBBB5@<@CAAADCICCC>BCBAAAA2@A=A:@@@7A@B@CCCCCBBBB@B@CC@CBB?BDDBBBCCBCBBBBBBDAGCCC?BBBBCCBD@D@CBB@BCCCCCDC?AAABDD@CC@BBA<>>>>=7?@@>ABBBB3BC@C???BBCBC?B<??@A597:CCCC?@B;;;AA=@=@AC=ACC@CBBBBCCCCCCCCCBBAA@ABBAABAA>>:>ABB@@@;?AAB
@ATNG8:05091:05557
GATGGTAGTGTGTCTCTGAGAGTAGTACTCATTCGTTTCGGAAGAGACAGGTACGTTTAGTAGTTAATAGCGTACTTCTTTTTCTTGCTTTCGTGGTATTCTTGCTAGTTACACTAGCCTTCCTTACTGCGCTTCGATTGTGTGCGTACTGCTGCAATATTGTTAACGTGAGTCTTGTAAAACCTTCTTTTTACGTTTACTCTCGTGTTAAAAATCTGAATTCTTCTAGAGTTCCTGATCTTCTGGAGATATCATCAGCGAGCTACCATCGAATCACGAAAGTCT
+
8;;;=A00;@@A:5556<;<;?;5599999::5;;;=899859<@@CB??9>AA;;:)5994558<8==>BAB@>@=>@>>@,=A9=99;,;A@>;@@@<@A<@ACCEC@CCC@A@BB>B@C?C@CC@A@CCC?BACC@BBDBB;;;BBBAB0000*000*/;7<6;=<?>>@9969CGED;DAB?;;;;;*;CDCD>A@@@BBBBCC@CCCC0BBBAA=A=AB?AAACDCC=@=AAABCC@BBD:;;BBBBBCCBB;;;AAACCC?BA@;;4;?A@AAA<B@AA
@ATNG8:05093:05558
GATTAGGCACTGCGCACACATCCCAAAGATCAGGAACTCTAGAAGAATTCAGATTTTTAACACGAGAGTAAACGTAAAAAGAAGGTTTTACAAGACTCACGTTAACAATATTGCAGCAGTACGCACACAATCGAAGCGCAGTAAGGATGGCTAGTGTAACTAGCAAGAATACCACGAAAGCAAGAAAAAGAAGTACGCTATTAACTATTAACGTACCTGTCTCTTCCGAAACGATGAGTACTATAGACTATCTGAGACTACCATCGAATCACGAAAGTCT
+
DCC?CC@CA@@CDBBBBB@@>?>.:<0;;;CCC@C@CBCCCCC@CC@G?CBCCCCCC5C@BBBDDCBABCC=D???===.=?<?6>>>5?@@=A>@>CCCCC?C@BB<>??=>=??????@?BAA@>=><>?AB:=<?A?>7738;?BC?CBBBBBAC=BBACBB?BB?AAB>AA>?=:?<<899999(9=9?@A@BBBBB?B?BA::4:7@@=??>BBA@:;;<A;=991/000::=;?>ABBBBBAACCCBABBBCB@A>ABBBC>BBBB@??8@?A@
@ATNG8:05096:05564
GATGGTAGCTCACGTACGTCACACGTACTCATTCGTTTGGAAGAGACAGGTACGTTAATTAGTTAATAGCGTACTTCTTTTTTCTTAGCTTTTCGTGGTATTCTTGCTAGTTTACACTAGCCATCCTTACTGCGCTTCGATTGTGTGCGTACTGCTGCAATATTGTTAACGTGAGTCTTGTAAAAACCTTCTTTTTTAACGTTTACTCTCGTGTTTAAAAAATCTTGAAATTTCTTCTACGAGTTCCTGATACTTCTGGGTGTTACAGCGAGTATCTACCATCGAA
+
;;BB@CBBCAB@@@;@B@BCBBBAAA@@@ABA=ABBB?CGF@BBB@A@A>BC@>>;@,0*0;<3<<?;BBCB@@@<333333#33,333333&3;;;5<;;6:;48<;>788(377333==5==B@B=>;;;?===<@@@@<@A@@@>>=>>?@@?===5;9;8<?;?;A>>;;7>;:1525555'/(/.536666$-(-322'--448556555,55777$59:3552'25,25+252228782705575556.5222'26616:7779977,,,,*(,52*,-)
@ATNG8:05097:05548
GATGGTAGTGTCAGTGCGCGTCGTCCAGAAGATCAGGAACTCTAGAAGAATTCAGATTTTTAACACGAGAGTAAACGTAAAAAGAAGGTTTTACAAGACTCACGTTAACAATATTGCAGCAGTACGCACACAATCGAAGCGCAGTAAGGATGGCTAGTGTAACTAGCAAGAATACCACGAAAGCAAGAAAAAAGAAGTACGCTATTAACTATTAACGTACCTGTCTCTTCCGAAACGAATGAGTACTATAGACTATCTGAGACTACCATCGAATCACGAAAGTCT
+
:?AA;@==BAAAA9:6>?CBBBBBB>@ACFICCCCCAC@CBBAA@@<@@<@?BB@@?===,=39:AADBAACCD>AAABAAA,A@5;5;@A3ABB=AAAABBA:;69:??;@@@=AB@@ACCCGDGHBBCCB>BC@@=@ABA@A??<A@BBB@BEEECCCC?BBBCBB???<?AA?DA???8=>><@@@@@@&>A<??>BBC@>:-/+/8//)/)/:@000;@??@@@?A<>??9?>=<>>>AADC?@>CCAAABBBBBBABBB@@=@@@>?;?@==;;;0;@=9
@ATNG8:05097:05566
GATGGTAGCACACGAGATCTCATCGTACTCATTCGTTTCGGAAGAGACAGGTACGTTAATAGTTAATAGCGTACTTCTTTTTCTTGCTTTCGTGGTATTCTTGCTAGTTACACTAGCCATCCTTACTGCGCTTCGATTGTGTGCGTACTGCTGCAATATTGTTAACGTGAGTCTTGTAAAACCTTCTTTTTACGTTTACTCTCGTGTTAAAAATCTGAATTCTTCTAGAGTTCCTGATCTTCTGGCGCTCTGTCACGTCTGCTACCATCGAATCACGAAAGTCT
+
55<>8<CCCBCBCCBBBCCCCCDIBCBCCDCC=@AAA<CE@HACCCCCDC@BBCBB@D?CCCC@C?BBBCCBBBB?BAC>C+AA?CCCC>BCBB@BAA=AA>AAABBB?BBBBCBBB<AAA?A=BAA?>><?<AB??7==@?>==@>@>AA=;;>7;>@=@@;@=???AA==>>:>BBBB5>:=<==<<<+<=99:0:=;788>79818889(6<<;B<B=AC=CB??=>><@<>>A;66-//<799>>>>BBDAA>>>?@@@@@:?>AAA=AAAABBB>BBCC
@ATNG8:05048:05608
GATGGTAGTGTCAGTGCGCGTCGTCCAGAAGATCAGGAACTCTAGAAGAATTCAGATTTTTAACACGAGAGTAAACGTAAAAAGAAGGTTTTCAAGACTCACGTTAACAATATTGCAGCAGTACGCACACAATCGAAGCGCAGTAAGGATGGCTAGTGTAACTAGCAAGAATACCACGAAAGCAAGAAAAAGAAGTACGCTATTAACTATTAACGTACCTGTCTCTTCCGAAACGAATGAGTACTATAGACTATCTGAGACTAATCGAATCACGAAAGTCT
+
CBBB@CBBBBBDDBBCCDBAABGCC?BCC@CCDCCC@B?BBBCCCD@BB?B?BBBABCCC3B?BBBCBBBBBAA=BBBBDFD5DC?C7;;;6;C=BBBBBCF;;;;@DDACBC?CCCCBBBCBBBCCBBAC?CCCD=AAAAABAB?C?BBC?ACABCCCC=AACCCC?BB?AAB?BC???8?@@=ABBCB3BC?B:::DBB>>;><?=>?3818A@@A>AAABBCB?B@BBB>BAA???@@CCCCCBA?AACD?BBBBBBCAB>ABBA?BA?????8?A??
@ATNG8:05049:05594
GATGGTAGCGCACACATAGATACAGTACTCATTCGTTTCGGAAGAGACAGGTACGTTAATAGTTAATAGCGTACTTCTTTTTCTTGTCTTTCTGTGGTATTCTTGCTAGTTACACTAGCCATCCTTACTGCGCTTCGATTGTGTGCGTACTGCTGCAATATTGTTAACGTGAGTCTTGTAAAACCTTCTTTTTACGTTTACTCTCGTGTTAAAAATCTGAATTCTTCTAGAGTTCCTGATCTTCTGGATAGCGACGCGATATACTACCATCGAATCACGAAAGTCT
+
55<A;?@BAAEA;66;;A@>>C;96<<<<=;>3=9:9,4>.5.5:;<<;?6;<6558<899=?0915=A=;@?@A=;0000*0@90..::-.00:>6:7=8;>8733>?B?CCBBBBBB@CBB@B@BBCCCCCC@BABC;::BBCBBBCCCCCDDBC?@;;9;C@DACCCBCDBBA>BA@@@7@=A@AAAAA0AA@AA;@BA@@BBABA?CCCC0CAABBAGACC@BCCAAADAE@BBCBCCACDD?@ACDCCCAAA;<<CCDDDCC?BC@@@=@CBBBBB=CAAA
@ATNG8:05049:05600
GATGGTAGCGCATATCAGCGCAGCCCAGAAGATCAGGAACTCTAGAAGAATTCAGATTTTTAACACGAGAGTAACGTAAAAAAGAAGGTTTTACAAGACTCACGTTAACAATATTGCAGCAGTACGCACACAATCGAAGCGCAGTAAGGATGGCTAGTGTAACTAGCAAGAATACCACGAAAGCAAGAAAAAAGAAGTACGCTATTAACTATTAACGTACCTGTCTCTTCCGAAACGAATGAGTACGATGAGATCTCGTGTGCTACCATCGAATCACGAAAGTCT
+
:>BB@EABABBCCBBBCCCCCCBBB=BCC@CCDDBB@B@CCCCCCC?AA>A@CCDCCDDD5C@BBCCCCFCCB;A@:99999%;<>>@??@2?C><>B?BA>@0000?A@@BAB?BDECCBBBBBBCCCCBC@CCAA?BCBA@A996;?BAA?BGCCDBBB?BBCCCC?AA@BBC9>>988-:??;999999%9@;@99:BBCCE>?<?ABB7999>B@@=@A@@@BB@C@BBB>CCF@BBBBBBBBCCCBBB>><><??=>=CCD?>>=>=<@==?:;;/;;;;
@ATNG8:05050:05594
GATGGTAGCATCATGCATATCTCACAGAAGATCAGGAACTCTAGAAGAATTCAGATTTTTAACACGAGAGTAAACGTAAAAAGAAGGTTTTACAAGACTCACGTTAACAATATTGCAGCAGTACGCACACAATCGAAGCGCAGTAAGGATGGCTAGTGTAACTAGCAAGAATACCACGAAAGCAAGAAAAAGAAGACGCTATTAACTATTAACGTACCTGTCTCTTCCGAAACGAATGAGTACGATGAGAGAGCTCTTCTCTACCATCGAATCACGAAAGTCT
+
@CA>@CBCBB@@@IBBBCBB@A@;;:BB=CDC@@A@C;@@@;:43-33-3-38:::;;;+828=:8888888818;==>>>+<=:=;??@2??><?<<<@====:?:6605<<055><=;;;=>;;;>696:=B>>9>B@<;:;;7<7;44.444444883:99888233-387177333(388333333$3;4888==:8858*//6613278=4/)////9;;6=9;;;4:99493339873333<;;==<<<::5::777924----(-268333(3///
@ATNG8:05051:05579
GATGGTAGCGCACACATAGATACAGTACTCATTCGTTTCGGAGAGACAGGTACGTTAATAGTTAATAGCGTACTTCTTTTTCTTGCTTTCGTGGTATTCTTGCTAGTTACACTAGCCATCCTTACTGCGCTTCGATTGTGTGCGTACTGCTGCAATATTGTTAACGTGAGTCTTGTAAAACCTTCTTTTTACGTTTACTCTCGTGTTAAAAATCTGAATTCTTCTAGAGTTCCTGATCTTCTGGACGACGCGCACTTGACACTACCATCGAATCACGAAAGTCT
+
45::59<:8///;;;96669555;99:<556>;>>=;577)////:://,6655:59.55:=8=:B@@?655:=8<<===+;;7;;>>5::6616>>166155;555.55555555.555.4.5<<5///7)////)/;<<66655554:///937//)/:7;7;==@=5//;)/////&/)/)55555$555;<4>===@@;;;<.5555$5<:55167<<8==<<<55.479777/-(---(-8////;55555.55559;::8556<=5984459909<77
@ATNG8:05053:05599
GATGGTAGACATATCGTACTCTCTGTACTCATTCGTTTCGGAAGAGACAGGTACGTTAATAGTTAATAGCGTACTTCTTTTTCTTGCTTTCGTGGTATTTCTTGCTAGTTACACTAGCCATCCTTACTGCGCTTCGATTGTGTGCGTACTGCTGCAATATTGTTAACGTGAGTCTTGTAAAACCTTCTTTTTACGTTTACTCTCGTGTTAAAAATCTGAATTCTTCTAGAGTTCCTGATCTTCTGGTGCGCTACAGTCTCTCTACCATCGAATCACGAAAGTCT
+
>>CC@CBBBCBBBCCCCCCCDCCECCCBC@B@?BBCD=CC?C?BCBCCCC@BBBBB?C?CCBB?B?BBDBBBB??98;;<=+=B?CBBB=A??=;@::9*9>8898;BB>BCB>>>AD=AAA<A:>=@@@@?@=AAAC=AA@@>>>??@ABD@>>><?<<8=@;@<@AAAA>??@9@@@@A6@<@9<9999.9AAAB9@?;;>A><<<19:89+;;;=?7;7;==B??@>>=<@<???@8838//*/;88>AAA@???@@AAAAA=A;:;><A;::@AD;B@@=
@ATNG8:05056:05574
GATGGTAGAGTATCATGTGTATCTCCAGAAGATCAGGAACTCTAGAAGAATTCAGATTTTTAACACGAGAGTAAACGTAAAAAGAAGGTTTTACAAGACTCACGTTAACAATATTGCAGCAGTACGCACACAATCGAAGCGCAGTAAGGATGGCTAGTGTAACTAGCAAGAATACCACGAAAGCAAGAAAAAAGAAGTACGCTATTAACTATTAACGTACCTGTCTCTTCCGAAACGAATGAGTACACACTCTCATATGACACTACATCGAATCACGAAAGTCT
+
>>CC?CCCCCCBCBCBBBCCCCCED?BBB?CBCCBA=A@DCBBCCC@BB?C@CDCCCCCC2D?CC@AADFBAAA<ABBCCCC2CC?F@BIJ=ECD>BBBBACC;::;@CC@CBBACBBBB@BBCCCCCCCBB@CCCC?BBBCBBBC?D@DAA<ACDCCBBB?BDBBBB?BB>AAB@BBBBA:@<<8999989%9?;<879CCCBB@A?BBBD;@<@@CBB?BBBBABB@E?BBC>CBB?CBCCDCBBBBBBBBBBBCBC?@?BDBAA@BBC?BBBBCCE>CBBB
@ATNG8:05060:05611
GATGGTAGCGCGACGAGTGTAGACCCAGAAGATCAGGAACTCTAGAAGAATTCAGATTTTTAACACGAGAGTAAACGTAAAAAAGAAGGTTTTACAAGACTCACGTTTAACAATATTGCAGCAGTACGCACACAATCGAAGCGCAGTAGGGATGGCTAGTGTAACTAGCAAGAATACCACGAAAGCAAGAAAAAAGAAGTACGCTATTAACTATTAACGTACCTGTCTCTTCCGAAACGAATGAGTACGATGAGATCTCGTGTGCTACCATCGAATCACGAAAGTCT
+
55<=9>BABA;;;@CCBABACCCCG?BAA?CB@;;58<8<AABBBC@CC7:8:A@=>A?A1A@CBAAACCCCBA8??:99:;;$;;=;@@@@2@AA7;C;B@@>::9,:<>G@D@@>@BBCGCCCGCCBBCBCC?AADD@CCBA@>>9;;0;BB?BCBDBBAC?CCCCDC?9939998<<899+3775778887$7;<==88<:??9<9:88=>2=5<=AA@=@@888>??D?BBB>BBC?BB@@ABAAABBCBB?;;;;B@@=====8=@@>><>A>?@=;7;000
@ATNG8:05061:05592
GATGGTAGCTCGCTGATGATATCTCCAGAAGATCAGGAACTCTAGAAGAATTCAGATTTTTAACACGAGAGTAAACGTAAAAAGAAGGTTTTACAAGACTCACGTTAACAATATTGCAGCAGTACGCACACAATCGAAGCGCAGTAAGGATGGCTAGTGTAACTAGCAAGAATACCACGAAAGCAAGAAAAAGAAGTACGCTATTAACTATTAACGTACCTGTCTCTTCCGAAACGAATGAGTACGAGAGAGCACACGTGTCTACCATCGAATCACGAAAGTCT
+
8>@<@CBCBA<@CCCCCCCDCCCCC=@AA<@AAB@@=A=@BCDCBB?BB@B@BCBAAAAA/C>CC>??BBBBBA9<<;;;;;*;B=A5;;;-;A?<AHLJCBBCCAM@@@?@CE@BBCCCBCCCCCCCCCCC@DABB@B@@ABBAB?B?A:::;BBCCCCC@CBDCDC?BB?BBB=@@CCB=A?=999999.9A?BBAACCA??:=:>>CA6;6:>B@@=@@@@BBC@B?BBC>CCB????DDCCBBBBBBBBBBBBCBBBCCCD?>;;;@;??AAACD>B999
@ATNG8:05065:05616
GATGGTAGCGCATATCAGCGCAGCCCAGAAGATCAGGAACTCTAGAAGAATTCAGATTTTTAACACGAGAGTAAACGTAAAAAGAAGGTTTTACAAGACTCACGTTAACAATATTGCAGCAGTACGCACACAATCGAAGCGCAGTAAGGATGGCTAGTGTAACTAGCAAGAATACCACGAAAGCAAGAAAAAGAAGTACGCTATTAACTATTAACGTACCTGTCTCTTCCGAAACGAATAGTACTGCGTCTCACTCTCGCCTACCATCGAATCACGAAAGTCT
+
CBDD@C;:;CDCCC@A@GEC@@;;;6;CC@DCAB@@=@?BBCCAA@@CC@C@A?AA@@@@0@?BBCCCFEH<;;8;CBAABB5BB?C@CDC;CCDACCCCCBBAA>A?BB@BCC@BBCCCDABCC@@@BBBB?BD<;7;BA??@9;69;@9;9;DCBBBBB>BBBAAA?@@>?CA<=?999.377/7AAAB1=??BBBDA@@BB<><>BBB?B?B=BBA5;;;????;>::::-48<8>>??=>>???AAAA@???>>??=@::48999A>ACAACAA<@000
@ATNG8:05070:05605
GATGGTAGCACACGAGATCTCATCGTACTCATTCGTTTCGGAAGAGACAGGTACGTTAATAGTTAATAGCGTACTTCTTTTTCTTGCTTTCGTGGTATTCTTGCTAGTTACACTAGCCATCCTTACTGCGCTTCGATTGTGTGCGTACTGCTGCAATATTGTTAACGTGAGTCTTGTAAAACCTTCTTTTTTACGTTTACTCTCGTGTTAAAAATCTGAATTCTTCTAGAGTTCCTGATCTTCTGGTGAGATATGCATGATGCTACCATGAATCACGAAGTATTC
+
//;;7<A@@BBB9:6;;BCBCAA?CEBBBBBB>B;;;8;B?E?BBACCCC@CDBBB@D@CBBB?B@BBCDEEBAA=A@@AA2@@9=:9923AAB?A?@=?A;??@@@A>ABBCC?>?@BCB>B>A>>>?>>>=@ADD:==?>>>>>>AA???A??<?AA<;;8;<@BE@>>>AA<?;;@@2;*/)/66666%6=666.:<;///:86728@>>.>:;;@<A<AB=@@@A888=A=AA?<:9,//<7:::==>>>@@BBBB???@@A=>>>A;<73-,,),,22(,
@ATNG8:05073:05576
GATGGTAGCACGAGTCACTCATATCCAGAAGATAGGAACTCTAGAAGAATTCAGATTTTTAACACGAGAGTAAACGTAAAAAGAAGGTTTTACAAGACTCACGTTAACAATATTGCAGCAGTACGCACACAATCGAAGCGCAGTAAGGATGGCTAGTGTAACGTAGCAAGAATACCACGAAAGCAAGAAAAAGAAGTACGCTATTAACTATTAACGTACCTGTCTCTTCCGAAACGAATGAGTACTGCGTCTCACTCTCGCCTACCATCGAATCACGAAAGTCT
+
555=7:::<<545<<9;;<<<>>=>:AAC?C;==C@CAIICCBBB>BA6;6:B@=@@<<(<7556<<;=>::>6>979998$7:5:1333&33<:374@:=BBB?A?BD@DAA<00/8;;87552><9;961999917:<9;75>08/7<>398AA?>??<0//:?:=6==5/447=>BBB<@@@=??>?=,;=8>?::>;;550727=5505388822,2777557492655.50/)/;;0/3;7777737>=<<8>>@A688>7;A78818877:7=09;A>
@ATNG8:05073:05608
GATGGTAGTGTGTCTCTGAGAGTAGTACTCATTCGTTTCGGAAGAGACAGGTACGTTAATAGTTAATAGCGTACTTCTTTTTCTTGCTTTCGTGGTATTCTTGCTAGTTACACTAGCCATCCTTACTGCGCTTCGATTGTGTGCGTACTGCTGCAATATTGTTAACGTGAGTCTTGTAAAACCTTCTTTTTACGTTTTACTCTCGTGTTAAAAATCTGAATTCTTCTAGAGTTCCTGATCTTCTGGGTCTCTCTCACACGCACTACCATCGAATCACGAAAGTCT
+
----(----:<<<<995555;;:666====@C;?788*9<.9.5<;<<5505;;<>8>8>><<9=7666;55599.55:::(99.55<<49;9<166;69<6;;;;=>:<<<<<?9949AA0969A=;;;AB?BB=B?A>>>00/0/9099A@@@09545:>29.4:>??9:9@;>9959&9.9.99595(5<5555&555<<566//6::::$////:7;49;46599944.4.4449:<7<<==6>>;;;<@>::99;;556=>;>>@>>;555:99909:::
@ATNG8:05075:05591
GATGGTAGCTCACGTACGTCACACGTACTCATTCGTTTCGGAAGAGACAGGTACGTTAATAGTTAATAGCGTACTTCTTTTTCTTGCTTTCGTGGTATTCTTGCTAGTTACACTAGCCATCCTTACTGCGCTTCGATTGTGTGCGTACTGCTGCAATATTGTTTAACGTGAGTCTTGTAAAACCTTCTTTTTACGTTTACTCTCGTGTTAAAAATCTTGAATTCTTCTAGAGTTCCTGATCTTCTGGAGATATCATCAGCGAGCTACCATCGAATACAGC
+
////)/77999:9955555:<<<======655.5555)5<.5.5//////)/;///)4.4444.55;;;<=====>?????0==*//88/86//)///16:6:<=<;:<:::>>>;;48886:69888888:5:9;<9::777797777557787.3..(.33,32565558999485555)5.5.57999)5266;/99;7;56///07777'5.5-57061993;758858:@278255;/555////7889959:96;;///53-25666)---333
@ATNG8:05079:05607
GATGGTAGCTATACGTATATCTATGTACTCATTCGTTTCGGAAGAGACAGGTACGTTAATAGTTAATAGCGTACTTCTTTTTCTTGCTTTCGTGGTATTCTTGCTAGTTACACTAGCCATCCTTGCTGCGCTTCGATTGTGTGCGTACTGCTGCAATATTGTTAACGTGAGTCTTGTAAAACCTTCTTTTTACGTTTACTCTCGTGTTAAAAATCTGAATTCTTCTAGAGTTCCTGATCTTCTGGATAGCGACGCGATATACTACCATCGAATCACGAAAGTCT
+
CCCC?CCCCCCCCBCCDDBBBCCCCCBBBDAA>ACDD>CD=B=CCCCCCD?CCDAA>A?BBCC?B?DDBBABBBB?BBBA?/?=:>@AB>CCBB?BBB;@B<>>?BCC?BBCCAAAA>A?=9A;A>>>=>>@:@@@@:;;;>>>>>@@@AA@@>>=AAA9===C=AA??@AAAA<AAADD5A<@<@@@@@/@>999*//6///>:;=18888(5<<>?;?>;;8;@@@AAA<A:>>B@99///>9===AAA???@@@@AAA@>>A<@@>>>:>?>>;;;6;;;;
@ATNG8:05082:05600
GATGGTAGTGATAAGATCAGACACCAGAAGATCAGGAACTCTAGAAGAATTCAGATTTTTAACACGAGAGTAAACGTAAAAAGAAGGTTTTACAAGACTCACGTTAACAATATTGCAGCAGTACGCACACAATCGAAGCGCAGTAAGGATGGCTAGTGTAACTAGCAAGAATACCACGAAAGCAAGAAAAAGAAGTACGCTATTAACTATTAACGTACCTGTCTCTTCCGAAACGAATGAGTACTGCGTCTCACTCTCGCCTACCATCGAATCACGAAAAGTCT
+
::;@?BCCBCCCE?A@B=ADBCDC?@@C@CABB;;8;=B@BBBBB@CC?C?BB@?@EEF+@>@BBBCEBCBBC:??@AAAB5>B?B8ABB:BBB>C;;;@;9:;49=@B?BCC@CCDBBCCCCICCBBBBB?CCBB?BBBBBBAA=A=A@@=AFBDBCCB?BBABAD@BB?AA?9>>899+33707BCCD3BB?BBAAAB@@=1716866)/)/:=<<;?C988AA@D?BBD=BBC?BB???AAA9:9C@@@BB??>B??:?8808777>:<<<<:9::*9933
@ATNG8:05089:05583
GATGGTAGTGTCATATGAGAGTGTGTACTCATTCGTTTCGGAAGAGACAGGTACGTTAATAGTTAATAGCGTACTTCTTTTTCTTGCTTTCGTGGTATTCTTGCTAGTTACACTAGCCACCCTTACTGCGCTTCGATTGTGTGCGTACTGCTGCAATATTGTTAACGTGAGTCTTGTAAAACCTTCTTTTTACGTTTACTCTCGTGTTAAAATCTGAATTCTTCTAGAGTTCCTGATCTTCTGGAGATATCATCAGCGAGCTACCATCGAATCACGAAAGTCT
+
>BCB@DDCC@@BBBBBCBCCCCCCCCBBBC;;7;AAA<BC?B?CBBCCCDBDDBCB@B@CCCB@C@CCCCCB@@A;;;;;;*;9449>>6A><@?@BE@CC;;<CCCEACCCCCCCC@CBB>C@CCCCCCCC@CCCC@CBBCCDDCBBCBBBCCC@BBB?CC?C?CCCBBBCBDACBBBB7@;@;:::::*:DDDG>CBBCCCCBAA5;;;6;BBBB@B@CCADBBCCCD>A>ACCCCB@BDE@CCCCCCBBBCCBCCCCBCCE@C@@@C@CCAAABA<ABBB
@ATNG8:05093:05616
GATGGTAGCACACGAGATCTCATCGTACTCATTCGTTTCGGAAGAGACAGGTACGTTAATAGTTAATAGCGTACTTCTTTTTCTTGCTTTCGTGGTATTCTTGCTAGTTACACTAGCCATCCTTACTGCGCTTCGATTGTGTGCGTACTGCTGCAATATTGTTAACGTGAGTCTTGTAAAACCTTCTTTTTACGTTTACTCTCGTGTTAAAAATCTTGAATTCTTCTAGAGTTCCTGATCTTCTGGGCAGACTCTCACACGCCTACCATCGAATCACGAAAGTCT
+
A@:;76<<<BBB?@;=<@<=;;;;:=:;:<@B=BBCD>CC?A?BBCCC@@>@BCAB?B=@@BA9=@CCCCCB?:>7????=,=<988:=5<><?<@@>9>@-00><;>9=??:BBBB@BBB?B?A=<88776<A:::68:AAAAA;;:?==::::4788=DK<?;@BA>>>@AB35/777+7(/*/5<<<+;;=;;4?A@@A=<<55/5<<;(<7838A=A=>>;>?A=::;4:4::799:49=AA7@>>96969::::::>6:8?=>99::5:;<<=>>9>B?>
@ATNG8:05096:05602
GATGGTAGAGAGAGCTCTCTCATCGTACTCATTCGTTTCGGAAGAGACAGGTACGTTAATAGTTAATAGCGTACTTCTTTTTCTTGCTTTCGTGGTATTCTTGCTAGTTACACTAGCCATCCTTACTGCGCTTCGATTGTGTGCGTACTGCTGCAATATTGTTAACGTGAGTCTTGTAAAACCTTCTTTTTACGTTTACTCTCGTGTTAAAAAATCTGAATTCTTCTAGAGTTCCTGATCTTCTGGATACACTCATGTGCACCTACCATCGAATCACGAAAGTCT
+
::AB?BCCBBBCCCE:;:ECCCFCCC:;;C;;7;CBD?EC@C@BABDCCC@BAB;;4:=@@<C:B@DCCCCBAAB?A@@A@.?=;????8?AAB?CBC@CC>A@CA9859CCCCAAA?CAA<A<A@>99;:;5;A@A=?>?DDA???@@AA>::;<???<==:=<???A@???@:==@@?2@:=:>?FGD/???AA178==>>=>>=188898%888:=:<8=><ACBF==>:>=>>>AAA<>>><AAAB@@@A;;;@@@@A<???=>;<;A<@ABB@@@:;;;=
@ATNG8:05048:05635
GATGGTAGCACACGAGATCTCATCGTACTCATTCGTTTCGGAAGAGACAGGTACGTTAATAGTTAATAGCGTACTTCTTTTTCTTAGCTTTCGTGGTATTCTTGCTAGTTACACTAGCCATCCTTACTTCGCTTCGATTGTGTGCGTACTGCTGCAATATTGTTAACGTGAGTCTTGTAAAACCTTCTTTTACGTTTACTCTCGTGTTAAAAATCTGAATTCTTCTAGAGTTCCTGATCTTCTGGATATGAGTGACTCGTGCTACCATCGAATCACGAAAGTCT
+
45<=:>DBBBBCBBBA@A@:6966@AAB@;;;.999909<.516;;;;A@=@@?BB?B:CCBB<B=?95:@?A9930::99'66*//666.6444.4:96;B899ABBC?BBBCBBBC=>?A?B@B@@=A@@@<@BBB7;;=85599888?>=958/8<<8=?6:6;@AA@@>>=:><==<.:198888815ABDC8@56786/./507555(33355,5,27/5759:::4838AAA?A:>9:195256557;<7=@@@A;;;?;>888>=B>==AAG:@A@@
@ATNG8:05048:05661
GATGGTAGCTCTGCTCTGACTCTCGTACTCATTCGTTTCGGAAGAGACAGGTACGTTAATAGTTAATAGCGTACTTCTTTTTCTTGCTTTCGTGGTATTCTTGCTAGTTACACTAGCCATCCTTACTGCGCTTCGATTGTGTGCGTACTGCTGCAATATTGTTAACGTGAGTCTTGTAAAACCTTCTTTTTACGTTTACTCTCGTGTTAAAAATCTGAATTCTTCTAGAGTTCCTGATCTTCTGGTTACACTCATGTGCACCTACCATCGAATCACGAAAGTCT
+
BDCC@BDBCB=BCCBBBCGGCCBBBCCCCC@?=?A@A=BB@D@CABBCCC@CCDCC@C@CCDC@C@CCCCCCCCC@CCCCD3CB?BCCC=B@ACACCHAEE?AABCDH@CCCBCCCC@CCC?B?BBDBB::;?BBCC@CCCBBBCCCBBBBBBCA?A@@<AB?BACCCCCCCCC=ABHKE;D=<:=BEED5DCCCC?CGICCCCCCC@BFGD5CBBBC@C@BC@CDDDB;;6;@AA@BBA>A@B?AAFCCCCDCABBBCAA>?@@@BAAAB@BBCDCCC>B;;;
@ATNG8:05049:05632
GATGGTAGCAGACGTGACAGAGCGCCAGAAGATCAGGAACTCTAGAAGAATTCAGATTTTTAACACGAGAGTAAAACGTAAAAAGAAGGTTTTACAAGACTCACGTTAACAATATTGCAGCAGTACGCACACAATCGAAGCGCAGTAAGGATGGCTAGTGTAACTAGCAAGAATACCACGAAAAGCAAGAAAAAAGAAGTACGCTATTAACTATTAACGTACCTGTCTCTTCCGAAACGAATGAGTACGTGTGCGACGTGTCTCCTACCATCGAATCACGAAAGTCT
+
//::69;99;=@A@;>;;;;;>CIC@CDC@;;;@@>;@:BBBBBBB?AB?C=???<;;==.<>AB=:>89;3333&39:9444$4<6;.55506=D@CCCCBBCBA=A?@@=ACC>CACCCCCCDBBFCDCBB=AB;;7:A@?BB??=@?BBB?ABBAABAC?CCCCCCACC???>>@?8999+9@@;:99999%9?@A97:B9=;759676==.808>;;:5:@??ACC>A>ABA8?8717AAAABA998CCCAAAA=<>>??;>>86:<==?<AAAA899,9>>>
@ATNG8:05057:05633
GATGGTAGAGTACAGTGTAGTAGACCAGAAGATCAGGAACTCTAGAAGAATTCAGATTTTTAACACGAGAGTAAACGTAAAAAGAAGGTTTTACAAGACTCACGTTAACAATATTGCAGCAGTACGCACACAATCGAAGCGCAGTAAGGATGGCTAGTGTAACTAGCAAGAATACCACGAAAGCAAGAAAAAGAAGTACGCTATTAACTATTAACGTACCTGTCTCTTCCGAAACGAATGAGTACACACTCTCATATGACACTACCATCGAATCACGAAAGTCT
+
55<=8=CCAABCB@AACEHGCCCBB@BDCBECCBBB?B=ABB@@AC@CDAF??????EDE3C<??BCBBBC???:?AAABBC5CC?C@BBB<BDF@BBBCBBC::;<HHDACAA>ACCBCCCCCCCCBCCBB?CDBB?BBBA?@AA>A?BBB?BCCCCCCC>AABCCD@BB?99:?BBCEC=B??:?>@@A2@B?B??;CCBAA8;7;BBE;?;>BECB?BBBAACF?C>ABF>C?@>>BBBCCB@????CB???CCC???AA??=BA@@B?BBBBBBB<BDBB
@ATNG8:05060:05637
GATGGTAGATATATGCACGCTCTACCAGAAGATCAGGAACTCTAGAAGAATTCAGATTTTTAACACGAGAGTAAACGTAAAAAGAAGGTTTTACAAGACTCACGTTAACAATATTGCAGCAGTACGCACACAATCGAAGCGCAGTAAGGATGGCTAGTGTAACTAGCAAGAATACCACGAAAGCAAGAAAAAAGAAGTACGCTATTAACTATTAACGTACCTGTCTCTTCCGAAACGAATGAGTACGTGTGACGTACGTGAGCTACCATCGAATCACGAAAGTCT
+
<<BD@BBACCCCCBB@CCCDDCCBB@BBCADCDCBB?B@BBB@?@D@BB?B@CAA99989.8?CCCAABBCBBB<@?@ABBB5BC@C<@@A;ADIADBBBCBB997;?BBABBC@CGBBBBCCCCCCCCBBB?BDDD<@@BCCCBB>A<@??<@CCCCCCC?CAAACA?AA???B>AA@@@:?@@;998988%8?;>87:CCDCA;>;=>AA7>:=@B@@=@C@@?CB@C?BAC>CCC?BBBBBBBBBBBBAAABBBBBBAABBBB?B999B?BBAA>>=7?@@A
@ATNG8:05062:05627
GATGGTAGTCTCAGATAGTCTATAGTACTCATTCGTTTCGGAAGAGACAGGTACGTTAATTGTTAATAGCGTACTTCTTTTTCTTGCTTTCGTGGTATTCTTGCTAGTTACACTAGCCATCCTTACTGCGCTTCGATTGTGTGCGTACTGCTGCAATATTGTTAACGTGAGTCTTGTAAAACCTTCTTTTTACGTTTACTCTCGTGTTAAAAATCTGAATTCTTCTAGAGTTCCTGATCTTCTGGAGATACACATGATACTCTACCATCGAATCACGAAAGTCT
+
@BBB@BBBCFBCBCCBBBACBCDCCCBBBCA@=@BDE>CC@D@CDGBBBC@CCC@@<@;@<>A=A<BABABBBBB?AACCB0@@8;:BB=BBCA=@B=:=@-00>@@C@BCJCBBBC:;;B?B@DGDBBBCC@BCDC@CBBBB@@@BABBBBBBC@CBB?BC@C?B@@ABBBDC@CCCDC;E?C<;;;<<*;FBCB>AACBBBBBAA;@@@@,@??;;:;>BC?BBBBB?A6;5;A?BBC@ECE?BBCCCCC@ABBBHEDDBBBB?BAAAC@AAABDGG>DDCC
@ATNG8:05062:05669
GATGGTAGATACTCGCTGATACACCCAGAAGATCAGGAACTCTAGAAGATTTCAGATTTTTAACACGAGAGTTAAACGTAAAAAGAAGGTTTTACAAGACTCACGTTAACAATATTGCAGCAGTACGCACACAATCGAAGCGCAGTAAGGATGGCTAGTGTAACTAGCAAGAATACCACGAAAGCAAGAAAAAGAAGTACGCTATTAACTATTAACGTACCTGTCTCTTCCGAAACGAATGAGTACATAGATATACGTATAGCTACCATCGAATCACGAAAGTCT
+
::440555<<=;:////////5555)555.59445;9>:===>B??;848>5>>@@ABBB3B>AA40/;;//(//(///////)4=8=5;;;0;<<=@;;<;;@::24744.444.444499955559959557=<5605;88554:5;65543::555<;93------06843//6<///;2///0/3333$3749::===:9:05,225568655000)00/66796:9==>5<;=69333777933337?;<97;76:85../(...22+28333<=3;885
@ATNG8:05064:05625
GATGGTAGCTCGGCTGATGATATCTCCAGAAGATCAGGAACTCTAGAAGAATTCAGATTTTTTAACACGAGAGTAAACGTAAAAAGAAGGTTTTACAAGACTCACGTTTAACAATATTGCAGCAGTACGCACACAATCGAAGCGCAGTAAGGATGCTAGTGTAACTAGCAAGAATACCACGAAGCAAGAAAAAAAGAAGTACGCTATTTAACTATTAACGTACCTGTCTCTTCCAAACGATGAGTACTATAGACTATCTGAGACTACCATCGAATCACGAAAGTCT
+
8///)/:<:@45.4559:;<<:@=55.559.5555=?=A<666555<05525-3::337777#32777;:993///(////:::'//)/2999+955.555599////)/2772::<7<=::;;;;;;;=95559.99992448884332939544<<;<<<>9:?;<<?8?:8;;82888=7;883///////#/:0///88;9225'5-5725+23555557:<<:5446;-//(//////://3:::::::;8583333337884:;8887=<=8;:<29///
@ATNG8:05065:05666
GATGGTAGCGCATATCAGCGCAGCCCAGAAGATCAGGAACTCTAGAAGAATTCAGATTTTTAACACGAGAGTAAACGTAAAAAGAAGGTTTTACAAGACTCACGTTAACAATATTGCAGCAGTACGCACACAATCGAAGCGCAGTAAGGATGGCTAGTGTAACTAGCAAGAATACCACGAAAGCAAGAAAAAGAAGTACGCTATTAACTATTAACGTACCTGTCTCTTCCGAAACGAATGAGTACGATGAGAGAGCTCTCTCTACCATCGAATCACGAAAGTCT
+
:;?:8<55555;ABBBDBCB@@@BB<BCEFEGGCBB@B@CCC?@@D@BB?B@A?A;;;;;*;=ABDCEGGDCCB=BBAAAAA0AC@C>BBB:BBCAECCCCCDDD?@>@C@BBB@GCCCABACBBBBC@@AA=ABCC?A@@CCCAA=B>CAB=AABA@@BB?BBB<;;=:;477719?AAC>>>;888888(7?=A899CB@@A;?<>BCC@B>B>BBB?B@;;;??5;6:??8>??;?>=BBBBCC@>>BBAAAA@::9:::@@?BAB>><>?BBBCB<A@??
@ATNG8:05066:05643
GATGGTAGGTGCACATTAGTGTATCCAGAAGATCAGGAACTCTAGAAGAATTCAGATTTTTAACACGAGTGTAAACGTAAAAAGAAGGTTTTACAAGACTCACGTTAACAATATTGCAGCAGTACGCACACAATCGAAAGCGCAGTAAGGATGGCTAGTGTAACTAGCAAGAATACCACGAAAAGCAAGAAAAAGAAGTACGCTATTAACTATTAACGTACCTGTCTCTTCCGAAACGAATGAGTACGATGAGAGAGCTCTCATCGAATCACGAAAGTCT
+
<>>B@CBC@AABDCDC@BBBDECBB?BA@8;>>@@@<@>A@CDDBB?BB?B?AABBBBBB2A<99:98AABABC>BABBEGG5BC?C>BBB3B<<7;BBBBA@@C@B@CI@CCB@BAB@@ABCDBBCB@@@@;?@;;;0;BBABBAB>B@CAA?ACCBC@@??AACCAB?@A=A@>;?<8999*88829ABBC3BB?BCBBBABAA<@666DD:>;<;A;;6;@?@BBBAC?CDD=AAC=999999@@A???BCBB@AB?:::788;;<;999<=4;;::
@ATNG8:05067:05647
GATGGTAGCGAGCGAGTGTGTATACCAGAAGATCAGGAACTCTAGAAGAATTCAGATTTTTAACACGAGAGTAAACGTAAAAAGAAGGTTTTACAAGACTCGTTAACAATATTGCAGCAGTACGCACACAATCGAAGCGCAGTAAGGATGGCTAGTGTAACTAGCAAGAATACCACGAAAAGCAAGAAAAAGAAGTACGCTATTAACTATTAACGTACCTGTCTCTTCCGAAACGAATGAGTACGATGAGAGAGCTCTCTCTACCATCGAATCACGAAAGTCT
+
ABEC@DBBCBCBABBCCCCC@AACB@CCF@BBCBCB@B@BCCBBAB?BB>B<AACABBBB2B@CGGCCDDCCCC<BBBDDDC1BC@C<???9?BD@CCCCB:;8<?BC?ABBADCBBBCECCBBBCCC?@=@CCE@BBBCCCCC?A?A@A?ACCCCCBA?BBBCCC@BB@BBB:<<7333&377178777)7828<<<CBAA=:=9====8=:>?>@@:=;;:==>:>:>>=3:::69?BBDBBBCAAACBBABBBBBBBBBBB>BBB??=AACA:8709799
@ATNG8:05069:05652
GATGGTAGTCTCAGATAGTCTATAGTACTCATTCGTTTCGGAAGAGACAGGTACGTTAATAGTTAATAGCGTACTTCCTTTTCTTGCTTTCGTGGTATTCTTGCTAGTTACACTAGCCATCCTTACTGCGCTTCGATTGTTTGCGTACTGCTGCAATATTGTTAACGTGAGTCTTGTAAAAACCTTCTTTTTACGTTTTACTCTCGTGTTAAAAATCTGAATTCTTCTAGAGTTCCTGATCTTCTGGACAGAGTGTGCAGATACTACCATCGAATCACGAAAGTCT
+
9:957<<=BB?@AABBBCBCBBC;<;B<=BBB@CBBG?CC@BACCCDCCE?ABDCDAB8;54955054=;;;<=>:>:>>B:>B<AABB=A@;949<@;AB:;;:D::69@B>@@::69A@=B@CBBBCBBB>AA@@=ACD=AA;;;AAAA@=>97995.6>7>9</////9::5555555$549499999$559;=?056<655<=::7;>=;)<5955398>?;?@@@??@=?9=@???B>??@?BBBBBBB@@@@AAA@@??AC=AABBC?B@AA@CC=A;;<
@ATNG8:05071:05656
GATGGTAGCGCACACATAGATACAGTACTCATTCGTTTCGGAAGAGACAGGTACGTTAATAGTTAATAGCGTACTTCTTTTTCTTGCTTTCGTGGTATTCTTGCTAGTTACACTAGCCATCCTTACTGCGCTTTCGATTGTTTGCGTACTGCTGCAATATTGTTAACGTGAGTCTTGTAAAACCTTCTTTTTTTACGTTTACTCTCGTGTTAAAAATCTGAATTCTTCTAGAGTTCCTGATCTTCTGGGTGTATCAGCGAGTATCTACCATCGAATCACGAAAGTCT
+
//;;:;???BBCCBB@CCDGBBBBBCCCCCBB?BBCC>CC@D@CCCCCFC@CCCCC?D?CCCC@C@CDDCBBBCD?CCCCC1A@>@@BC=BBCB@BCCACC?BBBCCHBCCCCCCCC@DCD@C?BCCBA@999,9???=@@@:ABAAAEDCCCBBC@CCCAAB?AACDEDDBCCCADAAAA9@>B>;;;;;;;#<CBDB>AADFDBBBCC?BBBB3B@A@C@B@BC@BBDCC:;7;?AAACDD?B9;:9:CBCCBCCCCBBBCCCBBB@CBBBB@BCCA:::5::99
@ATNG8:05072:05621
GATGGTAGCGAGCGAGTGTGTATACCAGAAGATCAGGAACTCTAGAAGAATTCAGATTTTTAACACGAGAGTAAACGTAAAAAGAAGGTTTTACAAGACTCACGTTAACAATATTGCAGCAGTACGCACACAATCGAAGCGCAGTAAGGATGGCTAGTGTAACTAGCAAGAATACCACGAAAGCAAGAAAAAGAAGTACGCTATTAACTATTAACGTACCTGTCTCTTCCGAAACGAATGAGTACAGAGAGTACGATATGTCTACCATCGAATCACGAAAGTCT
+
44893;?CBDBB@@@A<?:@;:;;616>=8<<:://)/)//8779:7;?;@=996==??@+@<<CBCCCEDFCC>BB;::;:*:C=C2;;;-;BC?BBCBBBBAA?AGEE?BAD@DCAAAABDCCDDBBBCD@CCCC?BBB@BB@@<@>B;::;CCFCDDC@BBDDDD?A@?BDC=????<6???<?EFKF3BB?BBBBCKDBA7949=?>=?;?>BBB@BBBBBBBAD?BAD=CDC@BBBCCCCACCAAAAAABBCAAB@@@@@=@@@@B?BB<><AA9A566
@ATNG8:05085:05634
GATGGTAGAGAGACTGTAGCGCACCCAGAAGATCAGGAACTCTAGAAGAATTCAGATTTTTAACACGAGAGTAAACGTAAAAAGAAGGTTTTACAAGACTCACGTTAACAATATTGCAGCAGTACGCACACAATCGAAGCGCAGTAAGGATGGCTAGTGTAACTAGCAAGAATACCACGAAAAGCAAGAAAAAAGAAGTACGCTATTAACTATTAACGTACCTGTCTCTTCCGAAACGAATGAGTACGATGAGATCTCGTGTGCTACCATCGAATCACGAAAGTCT
+
CCDD?BBBBABCCCCCBCCCEEBBB>BCB@CECCCB?B?BBCCCCC@CC?C?AAACCCCC2A=ACCCCCBB>>>:?BBCDDD5CBAB?CCG<CCC@CCBBCCC996;?BB?C@A>ABBCCCGDBBBDDBB@C?CCCC?BBBA??>>9@?ABB@BCCEBBAA?BBCCCG@??<?A@8<<9999+9993::9999%:><>:49B>??D;>;<9??8>;=>AAA>ABAAAAA>A?AAB=BBD@BBBBBAABBBBBBB>;::;===@@@@@<>>???<@@>>::9.::::
@ATNG8:05086:05644
GATGGTAGAGTATCATGTGTATCTCCAGAAGATCAGGAAACTCTAGAAGAATTCAGATTTTTTAACACGAGAGTAAACGTAAAAAGAAGGTTTTTACAAGACTCACGTTAACAATATTGCAGCAGTACGCACACAATCGAAGCGCAGTAAGGATGGCTAGTGTAACTGCAAGAATACCACGAAAGCAAGAAAAAGAAGTACGCTGTTAACTATTAACGTACCTGTCTCTTCCGAAACGAATGAGTACGTGTGACGTACGTGAGCTACCATCGAATCACGAAAGTCT
+
//8969@ABBBBBBB@;;>999BCC=@;<:<<<>>B?BB>BBDCCCC@CC>B>AAA==>>>>&>?BCCCCCECCCC=BB@????0A@=@?@CCC3DBB@BCCCDCC998;@@@?@EB@CDDAA@CCCCCCCECCC@DCCC?BBCCCCBA;?;>998;CCCEBBA?ABCBB?BC@CCC>AABAA<@@@?ACCCC3CCACCCBBCBAA<@;>>9:3:;@@>??;@@ABAAA?C?CBB=BBC?BBBBAAABBBCBBBBCCCBBBBBAB>>97??996:@::;CA7<:::
@ATNG8:05089:05641
GATGGTAGAGTACAGTGTAGTAGACCAGAAGATCAGGAACTCTAGAAGAATTCAGATTTTTAACACGAGAGTAAACGTAAAAAGAAGGTTTTACAAGACTCACGTTAACAATATTGCAGCAGTACGCACACAATCGAAGCGCAGTAAGGATGGCTAGTGTAACTAGCAAGAATACCACGAAAGCAAGAAAAAAGAAGTACGCTATTAACTATTAACGTACCTGTCTCTTCCGAAACGAATGAGTACTATAGACTATCTGAGACTACCATCGAATCACGAAAGTCT
+
:444.499:ACBABBAAAHGCCCCCAABA?CBBB@A<@=@BCDCBB@BB?B?A@=:8888)8;>@ABBBBB???8?@@@@@@0@A<>29::*:?D?C:::>=;00+/5::7;=@@BBBABAAAAA@CCC@@@?BBAA=@@A@@@@@=B@BAA?BCCCBCCC?CCBBBB>@@;999;?=999+3998777788$8;8;?B@9:AAA7:78=>=2;589;;:39@AABBB?B789C=AAB>888@CAAAABBB>>>>>BBCA@@AA@@;@?>>B?AAACBBB>CB::
@ATNG8:05090:05666
GATGGTAGTGTCATATGAGAGTGTGTACTCATTCGTTTCGGAAGAGACAGGTACGTTAATAGTTAATAGCGTACTTCTTTTTCTTGCTTTCGTGGTATTCTTGCTAGTTACACTATCCATCCTTACTGCGCTTCGATTGTGTGCGTACTGCTGCAATATTGTTAACGTGAGTCTTGTAAAACCTTCTTTTTACGTTTACTCTCGTGTTAAAAATCTGAATTCTTCTAGAGTTCCTGATCTTCTGGGATGTGTGCGCAGTGCCTACCATCGAATCACGAAAGTCT
+
<=BB@CCDCBBBBBBBCCCGCCBBBBBBCCCC@CBBB=BB?CADBBCFGEACCCCC@D@BBBD@DADCCCBAADD?CCCCC1BB>??BD=BBCC@BBD@CCACCCBCC@EEEGDDCC?CCD@C@CCCCCCCC?BBBC?CCCCCCCCCCCDDCBBB?CCD@BB@B@CCCCBBBBA<A::::.;>C<:;;;;*;CCCB=AACCCCJGDHACFCD5CAABD@D@CCACCCCDBB@B@CCCCCC?BABB<BAAACBBBCCBBBBDAGCC@BBBBB@CCCCDDF>DAAA
@ATNG8:05048:05716
GATGGTAGCACGACACGACGATGTGTACTCATTCGTTTCGGAAGAGACAGGTACGTTAATAGTTAATAGCGTACTTCTTTTTCTTGCTTTCGTGGTATTCTTGCTAGTTACACTAGCCATCCTTACTGCGCTTCGATTGTGTGCGTACTGCTGCAATATTGTTAACGTGAGTCTTGTAAAACCTTCTTTTTACGTTTACTCTCGTGTTAAAAATCTGAATTCTTCTAGAGTTCCTGATCTTCTGGAGATACACATGATACTCTACCATCGAATCACGAAAGTCT
+
55<=8=BABC;;6?<<@=<<<>BCDCCB@@@A>ADJJ>CB@G?A@BC=BD<<<<<@=@:@BBB>A>AAAAABBBD@DABDB3A?;>999(77836=8737@3889@AA>BAABBBBB?BA?6<47:======:=A@@;?ABCBA?@?@????>=>:888<AC6;7;?>>>?>==59:9::-:/808;==>/>BCDD7;787?==;;;6;@@@/@==>A<A>AA;??@A>>==A=AAABBB<>>><?@@@@@?@>>=B???>?;;;5888<A8==BA>==6==>>
@ATNG8:05049:05682
GATGGTAGCTCGCTGATGATATCTCCAGAAGATCAGGAACTCTAGAAGAATTCAGATTTTTAACACGTGAGTAAACGTAAAAAGAAGGTTTTACAAGACTCACGCTAACAATATTGCAGCAGTACGCACACAATCGAAGCGCAGTAAGGATGGCTAGTGTAACTAGCAAGAATACCACGAAAGCAAGAAAAAAGAAGTACGCTATTAACTATTAACGTACCTGTCTCTTCCGAAACGAATGAGTACTATAGACTATCTGAGACTACCATCGAATCACGAAAGTCT
+
@A@B?BDB>>===BBBCCBBCBBCGADCCABBBB@@=@?BCBDCBB6:;49:?@ABABBB1A9?>>??>>>BBB>BBBCDEE5BB>A5;;;.;BC>BACBAACCBBB?BB?<;;?BB;;;;;;@@@?@A????CA??<?AAAABBC?C?CBA>BBBBBBBB?CCBBBB>AA?A>=<@>>>@:=;<699;;;;';A<@@ABBAA@@;>188880818>;;:4:?<=>?B>?:??>+000)0;@@??>BA@@A>>?969?A:9:;;8758BBAC>A@98:@A<A@??
@ATNG8:05049:05686
GATGGTAGGAGACACGTCGCACACGTACTCATTCGTTTCGGAAGAGACAGGTACGTTAATAGTTAATAGCGTACTTCTTTTTCTTGCTTTCGTGGTATTCTTGCTAGTTACACTAGCCATCCTTACTGCGCTTCGATTGTGTGCGTACTGCTGCAATATTGTTAACGTGAGTCTTGTAAAACCTTCTTTTTACGTTTAACTCTCGTGTTAAAAATCTGAATTCTTCTAGAGTTCCTGATCTTCTGGCGCTCTGTCACGTCTGCTACCATCGAATCACGAAAGTCT
+
9:EG<>BB?BBBEDCDBABCCD;:;BBBDCAA?BEEH>DD@C@CCCBB@@>@CCBB=@7:;BB?B@CDCBBB???=?@???1>A?BCBB=B=BC;@AE@AA;989@994:AA@BBBB@BB@<?;>??<<:::<AABB<BB??>A@AAAA==>;;;9;;;8=?;@<BB?;;;>?>:=:;;;/:7<48////(/98:8*/)/999;;>::1////(//--6(-(/85;88;>>>:>:>>>A??7;;?;@=>>>>>@@@AA>>>>>AAA<@??>=9=A==BCC?C@@@
@ATNG8:05049:05708
GATGTAGAGTACAGTGTAGTAGACCAGAAGATCAGGAACTCTAGAAGAATTCAGATTTTTAACACGAGAGTAAACGTAAAAAGAAGGTTTTACAAGACTCACGTTAACAATATTGCAGCAGTACGCACACAATCGAAGCGCAGTAAGGATGGCTAGTGTAACTAGCAAGAATACCACGAAAGCAAGAAAAAAGAAGTACGCTATTAACTATTAACGTACCTGTCTCTTCCGAAACGAATGAGTACACACTCTCATATGACACTACCATCGAATCACGAAAGTCT
+
CBCAABBCCCCBBBCCCCDCCCCB@CCC@CDCD@@?@@CBCDCCB?BB?B?CCBBBBBB3B@BBBAABBCBBA9BBCCEGE5@@?@<BCH<CCIDCBAABBCBC@C@BB?BBB@DCCCCCCCCCCCCDDCD>BBBD@BCABBBBC<@<?996:@?ACDCC?BCCCBC>??:999:@@AAA<@>>;99::9:%:?;??>?B:;:B=A<@@@@:>9==BA@>AA:::A@<@<?AA<BBC?CDDBBBBABBBCCBBA@@@C???BCBB@BBAAA?BC?=:;;08989
@ATNG8:05054:05718
GATGGTATACACGTGTGCTCTCTCGTACTCATTCGTTTCGGAAGAGACAGGTACGTTAATAGTTAATAGCGTACTTCTTTTTCTTGCTTTCGTGGTATTCTTGCTAGTTACACTAGCCATCCTTACTGCGCTTCGATTGTGTGCGTACTGCTGCAATATTGTTAACGTGAGTCTTGTAAAACCTTCTTTTTACGTTTACTCTCGTGTTAAAAATCTGAATTCTTCTAGAGTTCCTGATCTTCTGGATAGCGACGCGATATACTACCATCGAATCACGAAAGTCT
+
BBBC@DCBBBBA@@;;6;;>B>EBCCCCCCCDACCCC=CCAF@BBBBCCBAEFBAA?B=@@CC@C?BBCCCC==C6@@===+?>4?<8818===9AAB>BD<999BBB?AABBED==<;>>=B<ADCCC>>>;AAAA;@@>A?>>?CAAA?>>>@<<==<@A<@<@AA>>>ABB=?>>>>6><B=;7766+7;333)--3---=76:08575'2:;9A;A;AC:@@@A::;<B<AA@@;;5;>>8=>BBB@A@===@@DFC>>>>:=>>>><>@@@<=<7<@<<
@ATNG8:05060:05710
GATGGTAGCTCGCTGATGTTATCTCCAGAAGATCAGGAACTCTAGAAGAATTCAGATTTTTAACACGAGAGTAAACGTAAAAAGAAGGTTTTACAAGACTCACGTTAACAGTATTGCAGCAGTACGCACACAATCGAAGCGCAGTAAGGTTGGCTAGTGTAACTAGCAAGAATACCACGAAAAGCAAGAAAAAGAAGTACGCTATTAACTATTAACGTACCTGTCTCTTCCGAAACGAATGAGTACGAGAGAGCACACGTGTCTACCATCGAATCACGAAAGTCT
+
:84405<<=B@BBBBAAAA=AAACC?CADACHCC=;9:ADCDDCBB:::?C?BCCBBBBB3C@AAACDBABAAA89:;9999$995:99=9+=>99?BABB@@@A=@=@@BBB@?@BBBBAABBBBB???BB?BCCD@D>>?ABBD@C?C>A>ABAAABCC@BBBB@B@CC?:?@>>:5556(752+27555(58499<:442;;<A<>>BB?A@BBAAA@BBBBBBB@?<?@?9=AA>ABBBBBBBBBFD@?@BBBB@BBBCBBB?988?A:======A398;:
@ATNG8:05063:05715
GATGGTAGAGTACAGTGTAGTAGACCAGAAGATCAGGAACTCTAGAAGAATTCTGATTTTTAACACGAGAGTAAACGTAAAAAGAAGGTTTTACAAGACTCACGTTAACAATATTGCAGCAGTACGCACACAATCGAAGCGCAGTAAGGATGGCTAGTGTAACTAGCAAGAATACCACGAAAGCAAGAAAAAGAAGTACGCTATTAACTATTAACGTACCTGTCTCTTCCGAAACGAATGAGTACACACTCTCATATGACACTACCATCGAATCACGAAAGTCT
+
55<=9>CCBBBBBBCDCGCCCBBBB@BCDACBCCCC?@=@BB;;:B@CC@B?>?=;;;;;);2:::??<A<BB?6><33887$396;,333+3;;634443:<;;28:87/7<=<???>>;;:;@@AA@@AA<AA>>:>@BBAB@@:@<?>B>@DCCCCAA>>>>>BB?BB?BBC?AA@@@8>98088888(8<9>??BB=<<>595:?@B:=:=====<AA@@>=>;>=;;;7;CC@B@>>000@:<<?A>>>@>>>ABBBBBB=B;??B?@@@@???8?BAA
@ATNG8:05063:05717
GATGGTAGCTCACGTACGTCACACGTACTCATTGTTTCGGAAGAGACAGGTACGTTAATAGTTAATAGCGTACTTCTTTTTCTTGCTTTCGTGGTATTCTTGCTAGTTACACTAGCCATCCTTACTGCGCTTCGATTGTGTGCGTATTGCTGCAATATTGTTAACGTGAGTCTTGTAAAACCTTCTTTTTACGTTTACTCTCGTGTTAAAAATCTGAATTCTTCTAGAGTTCCTGATCTTCTGGAGATACACATGATACTCTACCATCGAATCACGAAAGTCT
+
CCCB@DCCCBBBBCJDCCBCBCCCCCBBBCCC?:::9;C?C@BCCCCBB@BCBBCACACCCB@BAEBBBDA@@@>;;;;;*;=<=<?>9?@@B?CBC?BD?AA@CEG?AACCBBBB?@?@4838?@@@@@@=@@@A7:7AA@@@@@@=@A@>>><>>><@@;?=ABA??@AAB5:7878(89=:?@AAA/??@@@9===??>;;:<7====.=??>?;?;==9===>?>>=D=@@AA@@7;;A:;;;>==CA===89887@@@@<>>??:9>>?@AAC9=997
@ATNG8:05065:05715
GATGGTAGCGGACGTGACAGAGCGCCAGAAGCATCAGGAATCTCTAGAAGAATTCAGATTTTAACATCGAGAGTAAACGATAAAAGAAGGTTTTACAAGACTCACGTTAACAATATTGCAGCAGTACGCACACAATCGAAGCGCAGTAAGGATGGCTAGTGTAACTAGCAAGAATACCACGAAAGCAAGAAAAGAAGTACGCTATTAACTATTAACGTACCTGTCTCTTCCGAAACGAATGAGTACTATGTAGAGCTCTATACTACCATCGAATCACGAAAGTCT
+
////2797995:<:;;:555669978///4///--7;)/)//////493880424@445<<.;6833333333///(/////::.::59(333&3393933339833.2,--(---27997=BBBCCGBAAA@B=AA;;7;A@?@?:92;49::49?@8>::?<@@@@::300*000)/>///)777,7>==037.7==?@CAAA:=:>ABC;><>BB@@=@AAAAAA>A=?@@9@AC?AABABAA:::AAAA?>>BBCB??@@@A:>>???=A@@@BBB=AAAB
@ATNG8:05068:05713
GATGGTAGTGTGTCTCTGAGAGTAGTACTCATTCGTTTCGGAAGAGACAGGTACGTTAATAGTTAATAGCGTACTTCTTTTTCTTTGCTTTCGTGGTATTCTTGCTAGTTACACTAGCCATCCTTACTGCGCTTCGATTGTGTGCGTACTGCTGCAATATTGTTAACGTGAGTCTTGTAAAAACCTTCTTTTTACGTTTACTCTCGTGTTAAAAATCTGAATTCTTCTAGAGTTCCTGATCTTCTGGACGACGCGCACTGACACTACCATCGAATCACGAAAGTCT
+
44:=8<BBAB@@>;;<@BBCIAABBCA@<B00*0:::7<C@D@ABCCDCC?@@@;;799BBBC@C@CBCBB;<9B;@;=<<(555)549>4==A<8<@A:;>:;AA@AE@JCCCAAAC=@@A>A>B;<;AA;;8;BBC?CCCCBACDCCBBBBB<;7;@A@BCAD?AABCA@A@@=A;;;;;*;<B4;9999(9>CAC<A@BAAA>BB>?====+@==9929=BB>ABBA@@B?B?BDABAA=@@B>BC;;<AAAACCCCGCFCDCFACCDBB?ABCFEGGFG;;;
@ATNG8:05071:05677
GATGGTAGTGTGTCTCTGAGAGTAGTACTCATTCGTTTCGGAAGAGACAGGTACGTTAATAGTTAATAGCGTACTTCTTTTTCTTGCTTTCGTGGTATTCTTGCTAGTTACACTAGCCATCCTTACTGCGCTTCGATTGTGTGCGTACTGCTGCAATATTGTTAACGTGAGTCTTGTAAAACCTTCTTTTTACGTTTACTCTCGTGTTAAAAATCTGAATTCTTCTAGAGTTCCTGATCTTCTGGTATGACTAGTGTACTACTACCATCGAATCACGAAAGTCT
+
:<AB?BBCBBABBC@;@CCCBAAAAB;;;BA@=ADCF>BB>C@CBBBCBB?BCCCC@E?EDDD?D?CCCCCBCEF@BBBB@2BA;@>>>5=A@A?BCJBCC@BBCCDC?CCCECCBB>BDD@D?CCCEBBBB@CCCC?CCCCBCDDCBBBDCCCC<ABE@AA=A@CCCBCCCCC@B@@@@9@>B=:::::*:AACC>CCFBCBCCCC=@@@@1@BBCC@B@BB@BCDECBB@A?BBBB@@=@BC?CDDDBAACCCCDBBBCCCCC@BBBBD@CCBBBBB<B@@@
@ATNG8:05075:05686
GATGTAGCGCACACATAGATACAGTACTCATTCGTTTCGGAAGAGACAGGTACGTTAATAGTTAATAGCGTACTTCTTTTTCTTGCTTTCGTGGTATTCTTGCTAGTTACACTAGCCATCCTTACTGCGCTTCGATTGTGTGCGTACTGCTGCAATATTGTTAACGTGAGTCTTGTAAAACCTTCTTTTTACGTTTACTCTCGTGTTAAAAATCTGAATTCTTCTAGAGTTCCTGATCTTCTGGTAGAGCGTGCATATATCTACCATCGAATCACGAAAGTCT
+
ACBCCCCCCCBCBCFCCCCBBBBCCCCCCCB@DCDD>CC?B@BCCCCCC?BBC9:898ACAB?B?BBBCA@@@B@CDDCC2@A=@@?@9B@;;9;CD@BB?;;;DDHACCCCCCCC@BBB@F@DCB@AAB@?@BAA?B:;;B@@@A@BADBD;<;;CHAGG@C@CCCBBBCBC?A@@@@3@?B?ABKKK5CBBAA;BA@@BBC;;;=BBBB0@@@;:4;;A@>AABA@?A7;6;AB@@@:;;B=A@B@AA@@@@@ABCCAA@@@9>;::@;@?@>ACE000A@
@ATNG8:05080:05680
GATGGTAGTACATGATAGACGACACCAGAAGATCAGGAACTCTAGAAGAATTCAGATTTTTAACACGAGAGTAAACGTAAAAGAAGGTTTTACAAGACTCACGTTAACAATATTGCAGCAGTACGCACACAATCGAAGCGCAGTAAGGATGGCTAGTGTAACTAGCAAGAATACCACGAAAGCAAGAAAAAGAAGTACGCTATTAACTATTAACGTACCTGTCTCTTCCGAAACGAATGAGTACGATGAGATCTCGTGTGCTACCATCGAATCACGAAAATCT
+
;=BD@CCBBBCBCCBBGDCCBBBCC?CCB@ECCDA@?A@BBCCCBB?BC@C@A>@;;;;;$:7CAEFCCCCBB@;@@;;;;5:A<A2;;;&:@@=>:;9EEDCC=A=;;6;AA<?@@CCBABCCCCCCCBB?ABBC>BBBBBBCD@F@CCC@BDCCBCCG@CCBCBC@BB@CBB8::EFD;A::3::999(9?>@877BBBCA>C>:<@B@B?BABBA?B@??@BB@DAABA<@AA????BCBBBCBDDDBBC?@@BBBCBBBA======8<<>>;;;;.;;;
@ATNG8:05087:05672
GATGGTAGCAGACGTGACAGAGCGCCAGAAGATCAGGAACTCTAGAAGAATTCAGATTTTTAACACGAGAGTAAACGTAAAAAGAAGGTTTTACAAGACTCACGTTAACAATATTGCAGCAGTACGCACACAATCGAAGCGCAGTAAGGATGGCTAGTGTAACTAGCAAGAATACCACGAAAGCAAGAAAAAAGAAGTACGCTATTAACTATTAACGTACCTGTCTCTTCCGAAACGAATGAGTACGTGTGCGACGTGTCTCCTACCATCGAATCACGAAAGTCT
+
56>?;?DBB@@?;;;;@CCCDCGCC>BBC@CCDCBB@B@B@@@AAA<AA=A=ABAAAAAA2@=A??@BCBBBCC>??@CDDD3CC@D8;;;6;CC@CBCBCCC;;:;@AA?BAA>ACDCDCBCCDCCA@@@B@CCCB@CBBAAABB?C?CBB@BBBCCCCC>AACBBB?BC?BBB?A?99923<><7799:9%:@;?:8:A>?=958577==*/+/<@<<;@C@??AA?B>AAA<BBB?CBBCBBBABADBBBBCB>>@?=>:=BB:==A@A=??BBBBB>BAAA
@ATNG8:05087:05680
GATGGTAGCGCGACGAGCGTAGACCCAGAAGACAGGAACTCTAGAAGAATTCAGATTTTTAACACGAGAGTAAACGTAAAAAGAAGGTTTTACAAGACTCACGTTAACAATATTGCAGCAGTACGCACACAATCGAAGCGCAGTAAGGATGGCTAGTGTAACTAGCAAGAATACCACGAAAGCAAGAAAAAGAAGTACGCTATTAACTATTAACGTACCTGTCTCTTCCGAAACGAATGAGTACGATGAGAGAGCTCTCTCTACCATCGAATCACGAAAGTCT
+
BCBB@CCCC@?@BBBBCFHGGAAAC?BBBACBBCC@D=@@DECBB?BC@C@CCCAAAAA2A@@@?A?BCBBAE>A?99999(9A;@8???5?@C?CBBBBBBBB@B>A=<>>A<@>>>@@>>>AAA???@@<@?>?<@A@?@?@@<A=??B?BBBBBBBB@B@@>BA?BC?BBB@B@@@@9><=9>>>>=,:;5;?A?>>=>?9=:=BAA=A=@@@<<6;99:9:;<A<ABA8?BC@BA???BBBCAA>AA<<<=:::>?AA>><>>>>>;>??;;;;6;///
@ATNG8:05091:05704
GATGGTAGCGAGCGAGTGTGTATACCAGAAGATCAGGAACTCTAGAAGAATTCAGATTTTTAACACGAGAGTAAACGTAAAAAGAAGGTTTTACAAGACTCACGTTAACAATATTGCAGCAGTACGCACACAATCGAAGCGCAGTAAGGATGGCTAGTGTAACTAGCAAGAATACCACGAAAGCAAGAAAAAGAAGTACGCTATTAACTATTAACGTACCTGTCTCTTCCGAAACGAATGAGTACGTGTGAGATCTCGTGTGCTACCATCGTCCGTTAGAAGTCT
+
::8>;=8;;=@BBBBBBDBBBCCGCACBB?B@@AAB>A@B<;;CAB<@?<?>@@A;;;;;$5.5666?@>@>DE=@@@??>?)=;:;:;;;0566:>AAABBBCE@C@CB?AC@@CCCA@@@BABCCCCBBCBFDBCACAA@BCCB?B?BBB>BBBBBBCD@BBBBA@=>>====399<>?7?>>=AAAAA3AB>AAA988BBB?C?BBBB?B?A=@;949@::;AA=@<@@@;@BB>@?ABB?>?>>?=ABB@@ACCBBBABA??<?@>;=<8==9@;:6:AAA
@ATNG8:05094:05670
GATGGTAGTACATGATAGACGACACCAGAAGATCAGGAACTCTAGAAGAATTCAGATTTTTAACACGAGAGTAAACGTAAAAAGAAGGTTTTACAAGACTCACGTTAACAATATTGCAGCAGTACGCACACAATCGAAGCGCAGTAAGGATGGCTAGTGTAACTAGCAAGAATACCACGAAAGCAAGAAAAAGAAGTACGCTATTAACTATTAACGTACCTGTCTCTTCCGAAACGAATGAGTACTGCGTCTCACTCTCGCCTACCATCGAATCACGAAAAGTCT
+
CAAB@CDCCCBCBABDCCCC9;;BC?CCC@AAACCD8;89AAAA@<:00+0,0:7>=CCD+;;;HCGCDCBBCD>CBAAAAA2@?=?5:99&9@<9>=A<ABB;;8:>BB>BBB?ABCBBCBBBCCCAAADD?CCCC?A@CCGCCC@C@CAA<@CCCCDCC?CBCBAA>BC?BBB?BBCCC=?99399999(9@;??>BCCBAA>@>AA??<?>A=C;;8;BAABBC?D@BDB=BAA>ABBBCCCCDDCAAABBBACCBBB>BAA=A;;:@=@@BB@@@@7@AAA
@ATNG8:05096:05707
GATGGTAGTGTCAGTGCGCGTCGTCCAGAAGATCAGGAACTCTAGAAGAATTCAGATTTTTAACACGAGAGTAAACGTAAAAAGAAGGTTTTACAAGACTCACGTTAACAATATTGCAGCAGTACGCACACAATCGAAGCGCAGTAAGGATGGCTAGTGTAACTAGCAAGAATACCACGAAAGCAAGAAAAAGAAGTACGCTATTAACTATTAACGTACCTGTCTCTTCCGAAACGAATGAGTACACATCGTCGTGTCGTGCTACCATCGAATCACGAAAGTCT
+
:>BC?BCBBBBCCB=BCBBCDA>CC<=BE@BB;;;B4;59=A>?;B;CB?B?@@@>@@@@2A@BBCCCECB>>>8?AABBBB5@@=@6;;;7;CJBFBABCCDCC@C@A@>@BC@BCCCCBBBDCCCC@BBC=BBCD>?@989@@@>B@BBB@AAADDCCA?CCCABB?BB????<??ABB=AAA?@@@@@2@C?BBBCDCB@@7:7;=>>1858BCCC@BC@A@BD>A>ABC>CBB@@@@BBBBABDBBBBBBBBBBBBBBBBD@B???D?CCBBBBB=BBBB
@ATNG8:05048:05749
GATGGTAGTCTCAGATAGTCTATAGTACTCATTCGTTTCGGAAGAGACAGGTACGTTAATAGTTAATAGCGTACTTCTTTTTCTTGCTTTCGTGGTATTCTTGCTAGTTACACTAGCCATCCTTACTGCGCTTCGATTGTGTGCGTACTGCTGCATATTGTTAATCGTGAGTCTTGTAAAACCTTCTTTTTACGTTTACTCTCGTGTTAAAATCTGAATCTTCTAGAGTTCTATCTTCTGGAGATATCATCAGCGAGCTACCATCGAATCACGAAAGTCT
+
----(-/::;>=<<;;/////;779=555544.4555)5:49499<;6668=955=.4.444439.444444444.44444$4;.54=<2////)--60-/)////4=:>>>666<>75669=8=??>?===;<<9<7;//////494445=::<6//69939)//7/4443;;6655::&5.5455555$555<>09;6559;;;=:?@@16/::;)///277/4/;<+//;///+386068------/55555444:::.55436)//////7.7;::
@ATNG8:05051:05756
GATGGTAGCTCTGCTCTGACTCTCGTACTCATTCGTTTCGGAAGAGACAGGTACGTTAATAGTTAATAGCGTAACTTCTTTTTCTTTGCTTTCGTGGTATTCTTGCTAGTTACACTAGCCATCCTTACTGCGCTTCGATTGTGTGCGTACTGCTGCAATATTGTTAACGTGAGTCTTGTAAAACCTTCTTTTTACGTTTACTCTCGTGTTAAAAATCTGAATTCTTCTAGAGTTCCTGATCTTCTGGGCTGCGCTGATATGCGCTACCATCGAATCACGAAAGTCT
+
@BCB@BBB=<<@A==@AACBBBCBCCCAAB;:29<>>8?C?B?BDDDDCC?AAA;;594=@<@7A?B@A>=9:29><@ABAA,9:9)4>;>4=@:9299999=259?@@D@EBBBBB@@=@@@=@>@@@AAA;;8;BBB?CBBA@@BBB;;;@BAAA?A@B@BB?B@BBCBBBBAB@BBBBB7A>B>::;;;*;999D>DCCA@;<<5505===+666;;597::3:==999>:@=@@????;>?AA8@A:;99>>@BCCCCCBBBB<@@@;;6;;:D>>>:@@BB
@ATNG8:05054:05736
GATGGTAGTGCGTGAGAGAGAGACCCAGAAGATCAGGAACTCTAGAAGAATTCAGATTTTTAACACGAGAGTAAACGTAAAAAGAAGGTTTTACAAGACTCACGTTAACAATATTGCAGCAGTACGCACACAATCGAAGCGCAGTAAGGATGGCTAGTGTAACTAGCAAGAATACCACGAAAGCAAGAAAAAGAAGTACGCTATTAACTATTAACGTACCTGTCTCTTCCGAAACGAATGAGTACACATCGTCGTGTCGTGCTACCATCGAATCACGTAAGTCT
+
CCBB@CCCCDCBBBBCCCCCCCCCC=CCC@CCCCBB@B@CBCCCCC?CA?AACCC?????1?ACCBBBAAACCF>AA;;;;;*;B>@5:99&5@<=?CCCCCDDC@D@BB=BDD@DCAABBBDCECCCBBBC?CCCC?AABBBCDB>B?BBB?BBBCBBAA?AA?ACC?@@?ABB?ABBDC>AAA>AAABB3BC@C@@@BBA@@<@<AA@@<@<@@BA@>AC@??BB@F?AAA<ADD?BBBAAACCCCCBB@AABBBBABBCCCC?B@A@C?CCCBBBB?BAAA
@ATNG8:05056:05727
GATGGTAGGCGACATACATACGCGCCAGAAGATCAGGAACTCTAGAAGAATTCAGATTTTTAACACGAGAGTAAACGTAAAAAGAAGGTTTTACAAGACTCACGTTAACAATATTGCAGCAGTACGCACACAATCGAAGCGCAGTAAGGATGGCTAGTGTAACTAGCAAGAATACCACGAAAGCAAGAAAAAGAAGTACGCTATTAACTATTAACGTACCTGTCTCTTCCGAAACGAATGAGTACAGAGAGTACGATATGTCTACCATCGAATCACGAAAGTCT
+
:;CDADBB?BBBBCDCCCCCCBC@@<@CB@CCCCCC@CACCCBAACACD@B@BABAAAAA2B@CCBCCCBBCDD>DB@???>0>A?C=ABA;BEEAFBBBBBDCC@B?CC@CCC?BBBBCCCCCBBBCBCCC@BCBD>@@CCCCAA?BACCC@CCCCCCCC@CCCCCC@BB?AA@<??>>=7???;9:999(9A?B???BBBCC?B@BBBB??<?BCCB@BCBBBCB@B?CCC>BBB?BAAACCCCCCAAAAAAAAABBB@@@BB?BB@@B>?BAA@@@8?9:9
@ATNG8:05065:05753
GATGGTAGTGTGTCTCTGAGAGTAGTACTCATTCGTTTCGGAAGAGACAGGTACGTTAATAGTTAATAGCGTACTTCTTTTTCTTGCTTTCGTGGTATTCTTGCTAGTTACACTAGCCATCCTTACTGCGCTTCGATTGTGTGCGTACTGCTGCAATATTGTTAACGTGAGTCTTGTAAAACCTTCTTTTTACGTTTACTCTCGTGTTAAAAATCTGAATTCTTCTAGAGTTCTGATCTTCTGGCTCTCGTAGACAGATACTATCGAATCACGAAAGTCT
+
DCCC@CCBBBBBBBBBCBBCCCCDCCEBAA;;7;BBC>DE?A?BCBBBBB=@A@;<5:=CA@A?CACCGFCBBBB@A@@@@,A@=@CCJ>BBBB?AAH?CC:;;BBAB=ABFCDCDH?@AB?B@BBBCCCDD?BBCC@CDBBBCBBBBCCBBCBB>BCB@BB@B@BBBCBCDBB?BCCCC:C@B=A@AAA,@BBBF?CCBBCDB;;;5;;;;*;<<00+0*0@;A0;;BAB=@@@ABAB>BAB?BCAABBAA<;;ABBBCCCDBBBEABBDCGHD?EBA@
@ATNG8:05068:05733
GATGGTAGCGCGACGAGCGTAGACCCAGAAGATCAGGAACTCTAGAAGAATTCAGATTTTTAACATCGAGAGTAAACGTAAAAAGAAGGTTTTACAAGACTCACGTTAACAATATTGCAGCAGTACGCACACAATCGAAGCGCAGTAAGGATGGCTAGTGTAACTAGCAAGAATACCACGAAAGCAAGAAAAAGAAGTACGCTATTAACTATTAACGTACCTGTCTCTTCCGAAACGAATGAGTACTATGTAGAGCTCTATACTACATCGAATCACGAAAGTCT
+
:00/)/9944444555<<955;555)5597<<@@99055999///946669188333888'717333;:777333(3333333$33,3,333&37839:::88899,3,35.22249967;;99955559;440595@<AABA??89198=<<55559:;4424<:99;63714<<6<=;::2:9:478;;;.;A=A>>=;::>?=@8;;@@8=8<=@??;?>=9=9=997:;=>;<<7;;;@999<=<>>===775572..55...33.2+26223991;>::
@ATNG8:05069:05752
GATGGTAGGACGAGCGTCTGAGAGGTACTCATTCGTTTCGGAAGAGGCAGGTACGTTAATAGTTAATAGCGTACTTCTTTTTCTTGCTTTCGTGGTATTCTTGCTAGTTACACTAGCCATCCTTACTGCGCTTCGATTGTGTGCGTACTGCTGCAATATTGTTAACGTGAGTCTTGTAAAACCTTCTTTCTACGTTTACTCTCGTGTTAAAAATCTGAATTCTTCTAGAGTTCCTGATCTTCTGGTGTCGTCTATCATGTACTACCATCGAATCACGAAAGTCT
+
4:;<=BBE>ABB;;5===AAA@@@?B@@ADCC@E;;:6;A=C@DCC?BBB@DDCAA?B@BBCC@CACCCCCCCCC?BCBBB0@@<AACC>BDBCAEIIBGH=;;@CBB@CCCDBBBG@C@@=@@CBBBBCCC@CCCC?CCCCCCCCCBBACCCCC@DBB?BB@B@@@@CDCBBB@CCDCC<C@C?BBC?CCBCAAA<@AABBCCCBB@CDDC5CDCCC@C@ED?@@BCBBB?B?CAABBB>AAB?AAABFCBBBBBB@@ACECCC>B@@@B?BBBDBBB>BBBB
@ATNG8:05070:05753
GATGGTAGCACGAGTCACTCATATCCAGAAGATCAGGAACTCTAGAAGAATTCTGATTTTTAACACGAGAGTAAACGTAAAAAGAAGGTTTTACAAGACTCACGTTAACAATATTGCAGCAGTACGCACACAATCGAAGCGCAGTAAGGATGGCTAGTGTAACTAGCAAGAATACCACGAAAGCAAGAAAAAGGAGTACGCTATTAACTATTAACGTACCTGTCTCTTCCGAAACGAATGAGTACTATGTAGAGCTCTATACTAATCGAATCACGAAAGTCT
+
CCCC?CCBBBBABCCCDCCCC@CAC?CBC@CCCCCC@C@CCDDCDB@BD@DABBB;;;;;';9AB=BBCDDBBA9@B:9999'9::::999+99?<>BBBBAABC?C?BB?BBB>AACCCC<=;>A@@>???;?A@@;@@@@@A@@<@;A>B?BBBABCBB>BCCBBB>BB>BBB?BBBBF?AA??@@@@@0@000:?<CAA??;?=>>=@;?;?ADAA;@???>>>;?;?DD9@BB?AAABBBBBC@AADBBBBBBBBBBBBB>BBBB>BBBBABB<B@;;
@ATNG8:05071:05737
GATGGTAGCGCATATCAGCGCAGCCCAGCAAGATCAGGAACTCTAGAAGAATTACAGATTTTTTAACACGAGAGTAAACGTAAAAAGAAGGTTTTACAAGACTCACGTTAACAATATTGCAGCAGTACGCACACTATCGAAGCGCAGTAAGGATGGCTAGTGTAACTAGCAAGAATACCACGAAAGCAAGAAAAAGAAGTACGCTATTAACTATTAACGTACCTGTCTCTTCCGAAACGAATGAGTACGTGTGCGACGTGTCTCCTACCATCGAATCACGAAAGTCT
+
685578-/499@:5599;;>9::=90=95555559994;7;<<<=<@;99471777///////#/)/////9;:333(3844444$4>9?=AA@6;??8;@BDB@A@@:@<??:???=997?ABBCCCGEECBBBCCDDDAAABBB@@@?C@BBB@BBBFDFDE@CAA@AC?::8:BB?BBBBB>BCA::9999(9A=BAAABCCCC?C@ABAB?B?@@BBB=A;;;;@A=B?@@A;@CC?BBBBCBDBBB???BBBBBBBBAA?CEE?AABBBAB@AAABB>;:::
@ATNG8:05073:05733
GATGGTAGTGTGTCTCTGAGAGTAGTACTCATTCGTTTCGGAAGAGACAGGTACGTTAATAGTTAATAGCGTACTTCTTTTTCTTGCTTTCGTGGTATTCTTGCTAGTTACACTAGCCATCCTTACTGCGCTTCGATTGTGTGCGTACTGCTGCAATATTGTTAACGTGAGTCTTGTAAAACCTTCTTTTTACGTTTACTCTCGTGTTAAAAATCTGAATTCTTCTAGAGTTCCTGATCTTCTGGTCTACTACACTGTACTCTACCATCGAATCACGAAAGTCT
+
:>>>:>??>A==@?;;@BDBBBCCDDCCCCCC@CBBC<AA@DACCA@A@@=@BCCD@C@CCCC@C@CCJCIIECC@CCDCC3BB>;;;C?CCCC@BBC>BB?AABBBIACCCEDCCE@BCC?C@DBBACA@A@CCDC@CCCCBFDECBBBC@;;;?BBD@CDAC@AA@CCDEAB=@;;;;.;=B>;;;;<*;AAAB9:;DCCCCCDD@DDDD2BBBCE@E?DC@DCDBCBC@B?BCED@@=A@A=ACBBCBCCCCCCBBBDBBBC?BB@@A@EECCBCC=B;;;
@ATNG8:05076:05722
GATGGTAGCTCTGCTCTGACTCTCGTACTCATTCGTTTCGGAAGAGACAGGTACGTTAATAGTTAATAGCGTACTTCTTTTTCTTGCTTTCGTGGTATTCTTGCTATTTACACTAGCCATCCTTACTGCGCTTCGATTGTGTGCGTACTGCTGCAATATTGTTAACGTGAGTCTTGTAAAACCTTCTTTTTACGTTTTACTCTCGTGTTAAAAATCTGAATTCTTCTAGAGTTCCTGATCTTTCTGGATATGAGTGACTCGTGCTACCATCGAATCACGAAATGTCT
+
44:939@99566<<<BHBBDDAAA?;;><?>>:@?@@9>@;@;?@?@@:;299555.58=;;?9B?BCCC>>??=9;:::9,=?;<===6B6//4:/-(-8(--:///(/8888:99044;5:543333=;;38///(/:::;;=?=<B@@@?>>9@BB?CCAE@BBBB;;<A@==9999*54>9??BBB,CC;;;<.;9:9<=955506@@@+?666=:>:=C@BB@@99958:=774494(47525999:::544449444/7//)////64999356>/55<54
@ATNG8:05084:05721
GATGGTAGTATATCGCGTCGCTATCCAGAAGATCAGGAACTCTAGAAGAATTCAGATTTTTAACACGAGAGTAAACGTAAAAAGAGGGTTTTACAAGACTCACGTTAACAATATTGCAGCAGTACGCACACAATCGAAGCGCAGTAAGGATGGCTAGTGTAACTAGCAAGAATACCACGAAAGCAAGAAAAAGAAGTACGCTATTAACTATTAACGTACCTGTCTCTTCCGAAACGAATGAGTACACATCGTCGTGTCGTGCTACCATCGAATCACGAAAGTCT
+
;>CB@CDD@@BCCCCCBBBECCCCD@B@B>BBCBBBACACCCAAACADCACA@@@@@DCE5C>AAAADDDC:::/:=@>??:*>>>>5@@@7ACH@FCCBCCBBC@C@BA?ADD@D@@@BCCCCAAABBBBA?CCCC?BBCBBBBA>C@CBB=AAADDDBA?BBCBBB@BB???@?BBBBC>CCC?@A@@@2@A?CBBBCBACA<A7::??;>:??BAA?BBBBBDF?B?BBA<ABB?BCCCBABBCCBBBBBBBBBBBBBBD??<?AAAA?CCCBBBB>CCCB
@ATNG8:05087:05744
GATGGTAGCATCATGCATATCTCACCAGAAGATCAGGACTCTAGAAGAATTCAGATTTTTAACACGAGAGTAAACGTAAAAAGAAGGTTTTACAAGACTCACGTTAACAATATTGCAGCAGTACGCACACAATCGAAGCGCAGTAAGGATGGCTAGTGTAACTAGCAAGAATACCACGAAAGCAAGAAAAAGAAGTACGCTATTAACTATTAACGTACCTGTCTCTTCCGAAACGAATGAGTACGATGAGATCTCGTGTGCTACCATCGAATCACGAAAGTCT
+
55:>7;BBBCCBBCCBBCCDBAACC=@AC@CCCCCD@B:;;CDCC@AA>A?AA@99999)9>@BCCCB@A???5=>;;;;;);C>?=@@@4@BB@BBCCCDECB@B?CB?BBB@CCDCBBBCCCCCCCCCC?BBCC@BBCCBBBC>B?B?@>@CCCBBCC?BBBCAA?AE@CBB?ABAA@9@995:DEFC2CC>AAAACCCB?<@<>>>>:=:=ACBB?AAA@ACB?A?BAA<BBB?AACBBBBBBBBBBBAAABB@??AAAA@=ABBCB:>>>?BBB<CAAA
@ATNG8:05105:05156
GATGGTAGTATAGAGCTCTACATAGTACTCATTCGTTTCGGAAGAGACAGGTACGTTAATAGTTAATAGCGTACTTCTTTTTCTTGCTTTCGTGGTATTCTTGCTAGTTACACTAGCCATCCTTACTGCGCTTCGATTGTGTGCGTACTGCTGCAATATTGTTAACGTGAGTCTTGTAAAACCTTCTTTTTACGTTTACTCTCGTGTTAAAAATCTGAATTCTTCTAGAGTTCCTGATCTTCTGGTGTCGTCTATCATGTACTCCATCGAATCACGAAAGTCT
+
BDBB@DCCCCCBBBDDBBCCCCCCCCCCCDBA?ACBB=BC?A>ACCDCAA?CDCBB?B?BBBB?B?CB@CCCCCC?BBCCC3BB@BBBB>BBBB>BBC?BC;==>DBB@BBBAA>>>;A@@9=9>>>?>>>>;AAAA;>>>>=<>?>>AAAAAAA9>>><AA=C9>>AAAAA??;?@@BB5B<A<@@@@@/@B;;;0666///>;<?;?DDD/C>>>A<B=>>;>AAC===<A;@>BBAA:?@@<:::?A@><<AAA?>?BA::7:BBBA;A>>><<<3=<>>
@ATNG8:05108:05121
GATGGTAGTGCGTGAGAGAGAGACCCAGAAGATCAGGAACTCTAGAAGAATTCAGATTTTTAACACGAGAGTAAACGTAAAAAGAAGGTTTTACAAGACTCACGTTAACAATATTGCAGCAGTACGCACACAATCGAAGCGCAGTAAGGATGGCTAGTGTAACTAGCAAGAATACCACGAAAGCAAGAAAAAAGAAGTACGCTATTAACTATTAACGTACCTGTCTCTTCCGAAACGAATGAGTACGATGAGAGAGCTCTCTCTACCATCGAATCACGAAAGTCT
+
7799<ABBBCBCDCCCCMCBCBBBC=BCC@BEBB99:;>AABAA@DADC?B?BCCCCBBC1?=AAB??>CBBBF<@@B@@@@2@B?A;CCC;CBB>B;;;BAAABAI@@@?ACC@CCBB@@ACHIFCCCCCC@BBA@<AAAA@AAA=A@C;<;;CCDCBBC?ABDCCD?AA=AB>8<<777*3776;BBBBB)BB?@A<BB=AAA:;:;9AC2;7;?BBB?AA;::@A?B@BAC>CCD=?@BBBBBCCBBBCA@???>>>?;;;??:=>@??;?:?;>==8<000
@ATNG8:05109:05135
GATGGTAGCAGACGTGACAGAGCGCCAGAAGATCAGGAACTCTAGAAGAATTCAGATTTTAACACGAGAGTAACGTAAAAGAAGGTTTTACAAGACTCACGTTAACAATATTGCAGCAGTACGCACACAATCGAAGCGCAGTAAGGATGGCTAGTGTAACTAGCAAGAATACCACGAAAGCAAGAAAAAGAAGTACGCTATTAACTATTAACTTACTGTCTCTTCCGAACGAATGAGTACGATGAGATCTCGTGTGCTAACCATCGAATCACGAAAGTCT
+
<<==@BCCBBBBBBBB:;;CEDBBFABBB@B@@D996;<@@BBBBB?BD998:A@9999+9;@@AB@=@@00+/899::+;;.5.599+9;?;A>B@@A@;;7;;??;AAA>AACBBBCICCBCBGCBB@CBDB?BBCBBAAA<@:?9:7:DBBBBCC@ABBBBB?BB?BBB?AA99929<<9;@@@@,@@:00089?A@A=D;A?97*-)-7)---922277374//).4426./.6777?@@856?KE@@;;;@@@@=@<AAA@@<@A>>>>>9>@BB
@ATNG8:05110:05160
GATGGTAGAGTATCATGTGTATCTCCAGAAGATCAGGAACTCTAGAAGAATTCAGATTTTTTAACACGAGAGTAAACGTAAAAAGAAGGTTTTACAAGACTCACGTTAACAATATTGCAGCAGTACGCACACAATCGAAGCGCAGTAAGGATGGCTAGTGTAACTAGCAAGAATACCACGAAAGCAAGAAAAAAGAAGTACGCTATTAACTATTAACGTACCTGTCTCTTCCGAAACGAATGAGTACGTGTGACGTACGTTAGCTACCATCGAATCACGAAAGTCT
+
//7939AAA@;>===666<;9:99A695<8555<=<=@?@CGDEBB?BC@C=BBC;;;;;;#97@<=C@?CC@?>5?@:::::*9C>B:A@A3A@@=ACCCCCCBB?B?CC?AAB?BCBBB@BCCCCCCCCCD>BBCC?CBBCDDCC?C@CBB?BCBBBBDC=AAAABB?BB>BB@7<<;;;3=>>;999999%9@;@?>@CCBBB=?<9==>1838ABBCACCA@@BB@B?::::;CC@BAAABBCCCDAAAAACCCAA>ABBBBC@CAAAB>BA??987*9@??
@ATNG8:05111:05156
GATGGTAGAGAGAGCTCTCTCATCGTACTCATTCGTTTCGGAAGAGACAGGTACGTTAATAGTTAATAGCGTACTTCTTTTTCTTGCTTTCGTGGTATTCTTGCTAGTTACACTAGCCATCCTTACTGCGCTTCGATTGTGTGCGTACTGCTGCAATATTGTTAACGTGAGTCTTGTAAAACCTTCTTTTTACGTTTACTCTCGTGTTAAAAATCTGAATTCTTCTAGAGTTCCTGATCTTCTGGGTGCGCTACAGTCTCTCTCATCGAATCACGAAAGTCT
+
BBCC@BAA@CCCDDD9=;CDICCCBBCCBBBB@BCCC=CC@C@CCCCCCC?CCCBB?C@?@@D@D@BAA@@ABBB?@@@@@2>A<A<<<8?AAA?BBD?BB599?BBB@CBBA@AAC?@@@<@<A@@>>>>><@AAA<AAAA:::AAAAAAA:8::>>A<AA<@<@A????@@@<>>>AA5?;?;==<<<.<??>?6>;::;;>:;;=BDED/A;;;B=B;AA=D???A;;5;9;;;=AD;@???9:::@@@>>>??@?@@@@@A@@@@=??>>===7>DAA
@ATNG8:05111:05169
GATGGTAGTGTCATATGAGAGTGTGTACTCATTGTTTCGGAAGAGACAGGTACGTTAATAGTTAATAGCGTAACTTCTTTTTCTTTGCTTTCGTGGTATTTCTTGCTAGTTACACTAGCCATCCTTACTGCGCTTCGATTGTGTGCGTACTGCTGCAATATTGTTAACGTGAGTCTTGTAAAAACCTTCTTTTTACGTTTACTCTCGTGTTAAAAATCTGAATTCTTCTAGAAGTTCCTGATCTTCTGGTCTACTACACTGTACTCTACCATCGAATCACGAAAGTCT
+
88<;:<AADC==;;;;;;<@A@@@:;:>>=9=6944/5@9>:==59659499;;;7;8<==>06159999994:=:==?>>+==?6::::)44:;6;555)5<.56===?<@CBBAB@@=@>=5;4;@A@BCCC<@@@@:@=?::99:9?B@@B@9949>=8>?<@8@@999@@=>9=99:::':;@9>;??@+<AC?G8@696;;5559.5555$55555.5.5:5977//)/9)/)/789:;5::<:;;<<@>CCCDCCBCB?@@;;4:@@??<@B??@B@8@@99
@ATNG8:05112:05152
ATGGTAGAGTATCATGTGTATCTCCACGAAGAATCAGGAACTCTAGAAGAATTCAGATTTTTAACACGAGAGTAAACGTAAAAAGAAGGTTTTACAAGACTCACGTTAACAATATTGCAGCAGTACGCACACAATCGAAGCGCAGTAAGGATGGCTAGTGTAACTAGCAAGAATACCACGAAAGCAAGAAAAAAAGAAGTTACGCTATTAACTATTAACGTACCTGTCTCTTCCGAAACGAATGAGTACATAGATATACGTATAGCTACCATCGAATCACGAAAGTCT
+
55<7:454777//////;<=65-6(,,,,0,,*-::;.5059:;;45.59.5.4;<44444$5.555;;;;;;>=0669999;*9;5:49==0=@@;@AAAB<;;A>A?BC?@@@=A@BBCD@@@;;9@@BBB@BBBC@DCGECBCC@C@C::8;BBBBBBC@CA@??@<9:69934;:88837;;3////0/0#0/*/0(0:67<8=3907;<:.60559@>;>@5555:8<8<<<3<<<255;>A@???><BBCBBBBBBAA0000/(.5666495<344=5BA@@
@ATNG8:05114:05122
GATGGTAGAGTACAGTGTAGTAGACCAGAAGATCAGGAACTCTAGAAGAATTCAGATTTTTAACACGAGAGTAAACGTAAAAAGAAGGTTTTACAAGACTCACGTTAACAATATTGCAGCAGTACGCACACAATCGAAGCGCAGTAAGGATGGCTAGTGTAACTAGCAAGAATACCACGAAAGCAAGAAAAAAGAAGTACGCTATTAACTATTAAACGTACCTGTCTCTTCCGAAACGAATGAGTACACACTCTCATATGACACTACCATCGAATCACGAAAGTCT
+
55::3:===CBB?BB969>CCCCBB?CA@<:;:AA@<@>ABB;;9A;AA?B???>?=@>>,@:??@ACABA???5==?>===,9:669BDF9BCB?BBBBB;;;B>A@CC@BAE?BCBCCCBCBEAABBBBB@CC;;8;BBBCCCC@E@CCB?C@CCDCBC?BCBBBBAAA=AA?8>?@?@8:9=88899::%9>;==;@>;@?=78658::+66(6=@A@?AA:::CD?A?BBB:??B?BBBBCCCBBAAACB;;:>?A???BBBB=BAA@B?BBBBBBB=??>>
@ATNG8:05118:05159
GATGGTAGCACACGAGATCTCATCGTACTCATTCGTTTGGAAGAGACAGGTACGTTAATTAGTTAATAGCGTACTTCTTTTTTCTTGCTTTCTGTGGTATTCTTGCTAGTTACACTAGCCATCCTTACTGCGCTTCGATTGTGTGCGTACTGCTGCAATATTGTTAACGTGAGTCTTAAAAACCTTCTTTTTACGTTACTCTCGTGTTAAAAATCTGAATTCTTCTAGAGTTCCTGATCTTCTGGTGTCTGATCTGTATCACTACCATCGAATCACGAAAAGTCT
+
@::<8<@@94449555=<=<;;;;<<:;;;;@5@9AA:>;@<@;66;?A9@;:9;54.4.4;=8=9<<@@984335333333#39388::2:9:?=488;5885///9//(.88;<=??<>>>:?:98/6///86<99>7;::8?=>>===::;@AB<???<?A<?;?>>;;;::>08888(86=6??DDD/=885.56:5579625/////'.//.8.3.5>57799555255;788==7;9;58///600::;9@BBCBBCBC?CCCCC@@@<?7777*7?@@
@ATNG8:05128:05156
GATGGTAGCACGACACGACGATGTGTACTCATTCGTTTCGGAAGAGACAGGTACGTTAATAGTTAATAGCGTACTTCTTTTTCTTGCTTTCGTGGTATTCTTGCTAGTTACACTAGCCATCCTTACTGCGCTTCGATTGTGTGCGTACTGCTGCAATATTGTTAACGTGAGTCTTGTAAAACCTTCTTTTTACGTTTACTCTCGTGTTAAAAATCTGAATTCTTCTAGAGTTCCTGATCTTCTGGGTCTCTCTCTCACGCACTACCATCGAATCACGAAAGTCT
+
//9939888=6:6@D@CB=?CCBBBDGHBBBC?BBEC>CC@CACCCCFBB=@@@?@?C?CBBB?C@CCCCBCBBB9AD===+:@8?:89(799:8=BC>BE9999@A@=@BA<>>AA=@A@;><>@?=>?6607=995::;>>?>BAAA@@@@@B:==?;??<?=?@@A@CC;;6;====/<08088888(8=9991:76///887:6;;;;+;///;5;6>>:=>;////5959@AA@@5:;;<1<>>>>>=>>??BB>>>::@5:776=9=6;;A=@6===-
@ATNG8:05135:05124
GATGGTAGTATATCGCGTCGCTATCCAGAAGATCAGGAACTCTAGAAGAATTCAGATTTTTAACACGAGAGTAAGCGTAAAAAGAAGGTTTTACAAGACTCACGTTAACAATATTGCAGCAGTACGCACACAATCGAAGCGCAGTAAGGATGGCTAGTGTAACTAGCAAGAATACCACGAAAGCAAGAAAAAAGAAGTACGCTATTAACTATTAAACGTACCTGTCTCTTCCGAAACGAATGAGTACTGTATCTATGTGTGCGCTACCATCGAATCACGAAAGTCT
+
<<??>B@@@CDCCCCBA@??9<=6515:93:=@@@CAC@;;;CCA@=;;6;?BB<<9DDD1C899<BAA:88A;<99:9444$9:5<:AAA2BA<<@@???BBAA=B@??=@BB?BABBCCCE@A@CCCCAA=@B;;6;BBADCCD@EACBB@CCDBBBBB@BBBA;;59927?=7?B===:;>>8789899%9@;@???B@AAA;?:;<?<088(68A@@?ABBB@@@=?=@BB<BCCACDAABCCCBB?@?BBBBCBBBBBBAAA?>>>AB=>A99:>@9=000
@ATNG8:05140:05142
GATGGTAGACATATCGTACTCTCTGTACTCATTCGTTTCGGAAGAGACAGGTACGTTAATAGTTAATAGCGTACTTCTTTTTCTTGCTTTCTGTGGTATTCTTGCTAGTTACACTAGCCATCCTTACTGCGCTTCGATTGTGTGCGTACTGCTGCAATGTTGTTAACGTGAGTCTTGTAAAACCTTCTTTTTACGTTTAACTCTCGTGTTAAAATCTTGAATTCTTCTAGAGTTCCTGATCTTCTGGATATGAGTGACTCTTTGCTACCATCGAATCACGAAACGTCT
+
;?BB;@BBB@@@BBBBB;;9@@>=A<@BCDDDAB@@@;@A>A?BBAAA@?<?A??@=@6:33=7;48?:33:>8;;8:;;<+33<;333(322555=>>7;716769./(.68/75:;4:=D8=:=>===;;;:>>@@588>B@?????A>>==<<9;;;5;=:?:===;;7>77258;;;.;5<8<9;;;,99667(-(-3---65571799,69;7;@;D;>?<AA>>>@@<@<??????:=;;7;===>=:699--,22,26623-289894857555<+//535
@ATNG8:05142:05126
GATGGTAGTGTGTCTCTGAGAGTAGTACTCATTCGTTTCGGAAGAGACAGGTATGTTAATAGTTAATAGCGTACTTCTTTTTCTTGCTTTCGTGGTATTCTTGCTAGTTACACTAGCCATCCTTACTGCGCTTCGATTGTGTGCGTACTGCTGCAATATTGTTAACGTGAGTCTTGTAAAACCTTCTTTTTACGTTTACTCTCGTGTTAAAAATCTGAATTCTTCTAGAGTTCCTGATCTTCTGGTCTACTACACTGTACTCTACCATCGAATCACGAAAGTCT
+
C@A;:>??DCA@@BBBACACEGECCCCBBCBC@CCCC>AA?A?BBA@@DE@CBBBC?C?CDDD=B=BCFCEECCG@BB@BB2BB@CCCF?CCBB@CCC@CC?;:;CCCACCCCBBBE@DBB?BACCCCAAAC@CCCB?CCCCCCBBBBBBCBBBB?BCC@CB?B@BCBC@@ACD@CCCDE<D9;7;AAAA,ABAAA;ABBCCCCCAA?@DCC2C;;;A=@?BCAFCCCBDB@C@DCCB@A>@BD@CCBBCDCBBCDCCCCCCBBB@CBBBB?CC@A@@>9??=?
@ATNG8:05144:05146
GATGGTAGGACGAGCGTCTGAGAGGTACTCATTCGTTTCGGAAGAGACAGGTACGTTAATAGTTAATAGCGTACTTCTTTTTCTTGCTTTCGTGGTATTCTTGCTAGTTACACTAGCCATCCTTACTGCGCTTCGATTGTGTGCGTACTGCTGCAATATTGTTAACGTGAGTCTTGTAAAACCTTCTTTTTACGTTTACTCTCGTGTTAAAAATCTGAATTCTTCTAGAGTTCCTGATCTTCTGGTTTCGTCTATCATGTACTACCATCGAATCACGAAAGTCT
+
45=>:>CDAD@@@:55<=5;9A@@<@ABABCC?B@CC=CB?B?DCBBABA@CEICC@C@CBBB?C@CCECEECCEABCBBB0A@=;;;D<BABC?CAA;A@59:=AAB@CCBB@@@A=AAC?B?BB;;;CBB8;;BC@CDCCCCECCAAABBBBB?BBB@BB@C?BBCDFCDCCBCBBBB9B@C5<;;;;*;CBCC;;;CCCBBBAA5;;;;*;CC;;:;?CEAEDBBCCA?B?BBABAA>A;;8;C=BBDBBCDCGAAABDDB@=AAAAA>@@CDJKJIG<;;
@ATNG8:05147:05163
GATGGTAGGCGACATACATACGCGCCAGAAGATCAGGAACTCTAGAGGAATTCAGATTTTTAACACGAGAGTAAACGTAAAAAGAAGGTTTTACAAGACTCACGTTAACAATATTGCAGCAGTACGCACACAATCGAAGCGCAGTAAGGATGGCTAGTGTAACTAGCAAGAATACCACGAAAGCAAGAAAAAGAAGTACGCTATTAACTATTAACGTACCTGTCTCTTCCGAAACGAATGAGTACAGAGAGTACGATATGTCTACCATCGAATCACGAAAGTCT
+
:=BCACCC@BBCBABBBBBBBBAAA=BBB?CCCCCC?A>@BDBBBCC?A?A?A@B;;;;;*;>CBBDCBAAEEF>CB@@@@@,@C=B>BBB:CCC@CCCCCDCCC?C?CD@DBB?CCCBBBBBCCCBBCCCC@CDAA?BACBCCCC=C@CCC@BBBCCCCC=CBCCBA>BB?BCB=??@@@:A@>;99999.9A?B@??BBBDC>A>AAB?:=:>BBBB@BBBBCBA@C?CCC>CBB?BAABCCCBAACCBBACCCCBBBBBBBC?BABBB>A<::7970:<::
@ATNG8:05106:05201
GATGGTAGGACGAGCGTCGTGAGAGGTACTCATTCGTTTCGGAAGAGACAGGTACGTTAATAGTTAATAGCGTACTTCTTTTTCTTGCTTTCGTGGTATTCTTGCTAGTTACACTAGCCATCCTTACTGCGCTTTCGATTGTGTGCGTACTGCTGCAATATTGTTAACGTGAGTCTTGTAAAACCTTCTTTTTACGTTTACTCTCGCGTTAAAAAATCTGAATTCTTCTATAGTTCCTGATCTTCTGGCGCTCTGTCACGTCTGCTACCATCGAATCACGAAAGTCT
+
BBDB<?9:.4999;/////////5515;ABDIC@C@@@8@8.4.4;;:565166<>A@CACCCC@H@CCAA@BA9:29>:::$59:>999,:B>A<ACC@CEBC;;;CC@BBEECCBC@DDB?B>BB@@.....*....).=;<<<<<;;;;>655<8:==:<<+0*/89:9;;;;9696>>06166;>>>>+><AAA:ABC;::D==A4;:;:;$;99@<?=9=;7::/0/8>6>+05:=@<3::529596==>=@699:9:BCCCC8:;@;:5:B??@BD=@;;;
@ATNG8:05107:05172
GATGGTAGTGTGTCTCTGAGATAGTACTCATTCGTTTCGGAAGAGACAGGTACGTTAATAGTTAATAGCGTACTTCTTTTTCTTGCTTTCGTGGTATTCTTGCTAGTTACACTAGCCATCCTTACTGCGCTTCGATTGTGTGCGTACTGCTGCAATATTGTTAACGTGAGTCTTGTAAAACCTTCTTTTTACGTTTACTCTCGTGTTAAAAATCTGAATTCTTCTAGAGTTCCTGATCTTCTGGTCTACTACACTGTACTCTACCATCGAATCACGAAAGTCT
+
CBBB>BBEBA@@@BABBCGCCBCBBBCCC@A?ABBC>CD?B?BBCEBAA@CCCCC@E?CCCC=C=CDDCBBCDC?BBBBA0@@=@@BE?EDCC@DBB?CC=@@AAAB?BBCFDDDD@BBB@B@BBBBBBBB?BB@@<AAA@CCCCC@@ACBBCCABAA?AB?B>@@CCCCEAA?ABBBB<B>C=;<;;;*;ABCC>CCCBBCBBBBGHHDE5DAAAD@CADD@CBBBBBD>@>@@@@;:5;@C?CBCCDDDCCBCBCEBBBCDC@BBBBC?BB@?@CC=B@@@
@ATNG8:05111:05182
GATGGTAGTGTGTCTCTGAGAGTAGTACTCATTCGTTTCGGAAGAGACAGGTACGTTAATAGTTAATAGCGTACTTCTTTTTCTTGCTTTCGTGGTATTCTTGCTAGTTACACTAGCCATCCTTACTGCGCTTCGATTGTGTGCGTACTGCTGCAATATTGTTAACGTGAGTCTTGTAAAACCTTCTTTTTACGTTTACTCTCGTGTTAAAAATCTGAATTCTTCTAGAGTTCCTGATCTTCTGGGCGTATGTATGTCGCCTACCATCGAACTTGCAGAGTCT
+
BECC:>CCBBBBBCBCBBCECCBBBBCCCC??<?@@@<BB?B?CCCCCCC?BCCCC@G?E@BB@D@CCCCDCCBC?CDDDD2CB?A:::6:DBB?CCC?CC?AAACBCACCBBBBBC?@@C@C@CDBBBBBB?BFCD?BBEDDBBBCBBCCCBBB?BCC@CC?B@BCBBBABBA9>::;;.;>C>@AAAA1@CCCD>AACGIFC;;;?BBBB5BDDBB@B@CC@DCCBBBB@D@CBBBBB?BACD=CCCCBBBCCCCBBB?CCC@CCBBC?CB>AABCCBA??
@ATNG8:05112:05187
GATGGTAGAGTATCATTTGTATCTCCAGAAGATCAGGAACTCTAGAAGAATTCATATTTTTAACATCGAGAGTAAACGTAAAAAGAAGGTTTTACAAGACTCACGTTAACAATATTGCAGCAGTACGCACACAATCGAAGCGCAGTAAGGATGGCTAGTGTAACTAGCAAGAATACCACGAAAGCAAGAAAAAAGAAGTACGCTATTAACTATTAACGTACCTGTCTCTTCCGAAACGAATGAGTACACATCGTCGTGTCGTGCTACCATCGAATCACGAAAAGTCTA
+
4494.4<<;@:99=9:9)9<@<@BA<@CCACCCCCC<C?CB=;@?C@CC>A<>@:99999'84<334>=><<@@A799==@@@+==9=7::;1:<>9<A@?9849;6;877.7;;6<=<8@@ABBCBB@@?AB>ABAB6;;A@AA@@;A<@BA?BBBCBBBC?BBCAAA=AA?@??9<<;;;388828BBBBB(BB?BCBCB>??@7:79>A@4;7;=ABC@AA:98===@<@AF=AAB?BB989BB999???9:9<;777=;;888288333699333333&/68//
@ATNG8:05113:05174
GATGGTAGTCTCAGATAGTCTATAGTACTCATCGTTTCGGAAGAGACAGGTACGTTAATAGTTAATAGCGTACTTCTTTTTCTTGCTTTCGTGGTATTCTTGCTAGTTACACTAGCCATCCTTACTGCGCTTCGATGGTGTGCGTACTGCTGCAATATTGTTAACGTGAGTCTTGTGAAACCTTCTTTTTACGTTTACTCTCGTGTTAAAAATCTGAATTCTTCTAGAGTTCCTGATCTTCTAGTATGACTAGTGTACTACTACCATCGAATCACGAAAGTCT
+
<596:=>>B@A;BCBBBBCDDBBBBBCDCFCBBBCD?FE?C@BBCCCCC>@@D@@6::;BBD?B@BCBD>C>CC:>@@@@,@B<@?BC;AA;;6;995:C5;;;AAA>BBCCBBBE@CBB@B@DDCBCCCC@BBBBCACC:;;BBCCCCBBBAB?CDGADC?B?B:;:@<@AD>:::99457<799999(9@@@@:@@ABBB@@@>;@@@@,@=>@A>A8;;?BBAB@@@?C?CAACBC@CCCDDBAAAAACCCCCCCCBCBCCAEBB@@<;;;@@BC=B@@@
@ATNG8:05114:05178
GATGGTAGACATATCGTACTCTCTGTACTCATTCGTTTCGGAAGAGACAGGTACGTTAATAGTTAATAGCGTACTTCTTTTTCTTGCTTCTGTGGTATTCTTGCTAGTTACACTAGCCATCCTTACTCGCGCTTCGATTGTGTGCGTACTGCTGCAATATTTGTTAACGTGAGTCTTGTAAAACCTTCTTTTTACGTTTACTCTGTGTTAAAAATCTGAATTCTTCTACGAGTTCCTGATCTTCTGGTATACACACTCGCTCGGCTACCATCGAATCACGAAAGGTCTATCTACCACGCCCATAAAGCGACCG
+
9449.44:::==<<=<<::77////777;<<<7<:::4:=8@.94:445;7;=<<A9B8@@;A7?433<33387869====);868/-(----.266939927777..(.33.2222,259272....-4-...339;6@88789/--33--,266(-...'.3.5166=9>>>>9052222)2(-(--555'55222-38662228858888)8----(-222(-....99926-..77;=37774>>>>>>><:8677322,222628<<8<6<///888.8235355..-5022227-2222,2*,,6,2
@ATNG8:05117:05172
GATGGTAGCACGAGTCACTCATATCCAGAAGATCAGGAACTCTAGAAGAATTCAGATTTTTAACACGAGAGTAAACGTAAAAAGAAGGTTTTACAAGACTCACGTTAACAATATTGCAGCAGTACGCACACAATCGAAGCGCAGTAAGGATGGCTAGTGTAACTAGCAAGAATACCACGAAAGCATGAAAAAAGAAGTACGCTATTAACTATTAACGTACCTGTCTCTTCCGAAACGAATGAGTACGATGAGAGAGCTCTCTCTACATCGAATCACGAAAAGTCT
+
CCBB@BBBB;:6==DBBBBCDCCCC?DCC@DBBC@@=B8;;CCCCC@BC@DDBBABBEFE2A?ABABABAAAAC>BBCCCBB5BB@B@CCD;CDEAGHICCCC@@=@@BB?BCC@CBBBDBBCCBBBBCCBA>A@;;8:CBABA::3:49=?:?@@BBBAB?BAABBB?BC@CCB;<<<==8>899BBFFDC)BB?BCCDB???@5:165::-808?AAA@CCAAABB>A<?=>6<?@<@AAABBBBBCB???BB>@@@A?>???;;;>AA=A>@@9000*0000
@ATNG8:05117:05189
GATGGTAGCGCACACATAGATACAGTATTCATTCGTTTCGGAAGAGACAGGTACGTTAATAGTTAATAGCGTACTTCTTTTCTTGCTTTCGTGGTATTCTTGCTAGTTACACTAGCCATCCTTACTGCGCTTCGATTGTGTGCGTACTGCTGCAATATTGTTAACGTGAGTCTTGTAAAAACCTTCTTTTTACGTTTACTCTCGTGTTAAAAATCTGAATTCTTCTAGAGTTCCTGATCTTCTGGTCACTACACTGTACTCTACCATCGAATCACGAAAGTCT
+
@@AB?BBBBBAA@DFCCDCB@BB@@<BB?B;;7<AA@;@C?B?;;;;6;C?BAB;;6559;<C5;6::9:<544<64444&44.4444)4:55.5;;499.555;9926@@@@>>?499?<@<CAAAABBB@CEDD?CCBBBA@@CCBCBBBBB@B@@=@A=A<@BAAA@@CC>@9;:;;*;;B499>>>,>@BBB>CBCBBAA?9925595$9=:;>@>=AB?AAA;;:B?B;AC>;::6::A=;;;@@@ABABCBABABAAA>;;;@@<@B@@;;;6;;@@
@ATNG8:05119:05184
GATGGTAGCTATACGTATATCTATGTACTCATTCGTTTCGGAAGAGACAGGTACGTTAATAGTTAATAGCGTACTTCTTTTTCTTGCTTTCGTGGTATTCTTGCTAGTTACACTAGCCATCCTTACTGCGCTTCGATTGTGTGCGTACTGCTGCAATATTGTTAACGTGAGTCTTGTAAAACCTTCTTTTTACGTTTACTCTCGTGTTAAAAATCTGAATTCTTCTAGAGTTCCTGATCTTCTGGGTGTATCAGCGAGTATCTACCATCGAATCACGAAAGTCT
+
A>A>:CCAABCCCBBBCCCCCCCCCCCCCCCCACCCC>CC@F?BBDBCBC@BCCCC@D?BBBC?B>AABBCCDBA?CCDDD3AA;@:99(3;:<8=BB>BC999?BBB?ADCA??AA>BBA8;5<>>>@@@A;AA@@9?>@@>>>@AAAAA??>><>AA=??;?<AAA@@@A==8=>>??3?=B<@?@@A/@A???9=;;;=>>>>=:>>>>/6885?7>=@A<A886:::<A<?@@<:;-//==6===AAAAA@@>>>=;77,,),,,,,-266<=?B:?>>>
@ATNG8:05129:05192
GATGGTAGTATCTGCACACTCTGTCCAGAAGATCAGGAACTCTAGAAGAATTCAGATTTTTAACACGAGAGTAAACGTAAAAAAGAAGGTTTTACAAGACTCACGTTAACAATATTGCAGCAGTACGCACACAATCGAAGCGCAGTAAGGATGGCTAGTGTAACTAGCAAGAATACCACGAAATCAAGAAAAAGAAGTACGCTATTAACTATTAACGTACCTGTCTCTTCCGAAACGAATGAGTACTGTATCTATGTGTGCGCTACCATCGAATCACGAAAGTCT
+
55<<7<<@@A@;;==E?CCCCC?>>:=>>9<<<=;;5;5:==;;;<7<9681-----666$-(-6634488===/88//////#//)/5<<</==>:666<<::;;4;49=8>?@:BBBBCCCD<<<CCCBBB?BB@A>@BABAA::8;?C@@=@;;;AABA?BBBABA?BB=AAA9?>>?C>C?@<9:::9(9>9???>A<<=B3836?>>6=7=;@@@=@@><?89489>>C<BBB>AA@@BAA@A@@A???AAA??>A>>69949:::;366<<?<=57777
@ATNG8:05134:05192
GATGGTAGGCACTGCGCACACATCCCAGAAGATCAGGAACTCTAGAAGAATTCAGATTTTTAACACGAGAGTAAACGTAAAAAGAAGGTTTTACAAGACTCACGTTAACAATATTGCAGCAGTACGCACACAATCGAAGCGCAGTAAGGATGGCTAGTGTAACTAGCAAGAATACCACGAAAGCAAGAAAAAGAAGTACGCTATTAACTATTAACGTACCTGTCTCTTCCGAAACGAATGAGTACTTATCTATGTGTGCGCTACCATCGAATCACGAAAGTCT
+
45<<8>CC@CBB;;:BBCCBBBDEJ?CAA@CCCBAA=A>BBB@@@C@CE?C@CCAAABBB2A?AAAABA@@999.9=;;;;9$9>999??=0>?@<BA@ADDDGC@C?CC?CBD>AAAABHJCBB;;;@CCC@CCBA?AABCCBAA=A?@@@>@AACBCCB@CDDBBB?CC@@@?>AAACC>BBA??????1?@<@C???>>>B3858>>A1837>C@A>ABBBBBB?B@BBD=BCB?AAABBBBB?BB>>>>AAA@@?AA>>?;@@B@@<@>AAABB=B???
@ATNG8:05102:05225
GATGGTAGAGAGAGCTCTCTCATCGTACTCATTCGTTTCGGAAGAGACAGGTACGTTAATAGTTAATAGCGTACTTCTTTTTCTTGCTTTCGTGGTATTCTTGCTAGTTACACTAGCCATCCTTACTGCGCTTCGATTGTGTGCGTACTGCTGCAATATTGTTAACGTGAGTCTTGTAAAACCTTCTTTTTACGTTTACTCTCGTGTTAAAAATCTGAATTCTTCTAGAGTTCCTGATCTTCTGGGTGCGCTACAGTCTCTCTACATCGAATCACGAAAGTCT
+
BBCB@BBBCC@AAFE;:6CCCDCCCBBBCCDCACAAA>AB?CACCBCBBB@DDBBB?C?AAAC@D@BCBCCBCCB@BBBBB1BB?BBBB=BBBC?BBB?BC=>>?AAB?BBBBBA@@?A@A<A<AA><>AAA<@@@D<=<=888;;?@@@?===C<??=;CC<A<A@>>>AA==:=???>5>:@:88888(8>///)//////:99;3:7:7)5;>>A:@<@@<???@?;;7;;?>?@?A;>>>>9>AAAA???@BBA:::@BBBA:::@=A;;=9990:9:9
@ATNG8:05103:05261
GATGGTAGGACGAGCGTCTGAGAGGTACTCATTCGTTTCGGAAGAGACAGGTACGTTAATAGTTAATAGCGTACTTCTTTTTTCTTGCTTTCGTGGTATTCTTGCTAGTTACACTAGCCATCCTTACTGCGCTTCGATTGTGTTCGCACTGCTGCAATATTGTTAACGTGAGTCTTGTAAAACCTTCTTTTTACGTTTACTCTCGTGTTAAAAAATCTGAATTCTTCTAGAGTTCCTGATCTTCTGGGTCTACGCTCGTCGCGCTACCATCGAATCACGAAAGTCT
+
44<>8<<>:=::;544;455;:<=8556<<<=7;:<>4<<7;7;===???:>>>AA:@:CCAB?BAFCCCCCBCC>;;;;;;%;?<===>5=:;?7A>A=@B::;BCBB?B;;;BC9:6:A?:@;@@@AA;;;7;9?@<@=>@;00/@000<:444.54939<5:3::9555700*/////&/)/,6@@@@+=5555)5;;==:97/-(-----#----8(/+/>;>>>=8440403;;>;;:;39545<?@BDBAACCCBCCC:::?AA@??:??@@CCC>CCB;
@ATNG8:05106:05265
GATGGTAGTCTCAGATAGTCTATAGGTACTCATTCGTTTCGGAAGAGACAGGTACGTTAATAGTTTAATTAGCGTACTTCTTTTTCTTGCTTTCGTGGTATTCTTGCTAGTTACACTAGCCATCCTTACTGCGCTTCGATTGTGTGCGTACTGCTTGCAATAATTGTTAATCGTGAGTCTTGTAAAAACCTTCTTTTTACTGTTTTACTCTCGTGTTAAAAATCTGAATTCTTCTAGAGTTCCTGATCTTCTGGTCTACTACACTGTACTCTACCATCGAATCACGAAAGTCT
+
<5;6:>>=BBCCCG;;;BAA>>B00)///;>@@=@;<<8<=7<7<A;;;<>156;9<5:.444//(/)/)/99/45::5;;>>>+;:7:8:=69459.5592//)//7:/5.55:99:<=5:;=8<8=?>CC===:<<;;;;BBACB>55444//+/::5//)/)/9)/)-7/////:33-566>>>+>9<45////$///////'/9;556666?<@@@@+>;://,/49;)//0/045.405555=>8;:;9;566;555>@@>>@?<<;4929499>;@@?@@@D<@@A@
@ATNG8:05107:05263
GATGGTAGGCGAGAGTGAGACGCAGTACTCATTCGTTTCGGAAGAGACAGGTACGTTAATAGTTAATAGCGTACTTCTTTTTCTTGCTTTCGTGGTATTCTTGCTAGTTACACTAGCCATCCTTACTGCGCTTCGATTGTGTGCGTACTGCTGCAATATTGTTAACGTGAGTCTTGTAAAACCTTCTTTTTACGTTTACTCTCGTGTTAAAAATCTGAATTCTTCTAGAGTTCCTGATCTTCTGGGTCTACGTCGTCGCGCTACCATCGAATTCACGAAAGTC
+
A<BB;>==:=>>====<<==666>>>=>>><@7@BCC=BB?B?BBBBCCC@CBBBB<@=@ACA?B@ABABAA<=C7=A==?+=B444==5455B?BAA?AB599@??@>BBBBC@>><;;A=A=B@@>>=??;?>>>:==?@;;77///9;966:<>=>>:;7;:>=>::;=>@:>;;;:/:4:5::AAA/>>AAA3;::::9>?==:>DDF/>@===:=;?@7;;@@?=>:>=@@>>>D5;;;;1;=;;;@@;<=6/--333949666748+//9///,/>>
@ATNG8:05108:05225
GATGGTAGCTCTGCTCTGACTCTCGTACTCATTCGTTTCGGAAGAGACAGGTACGTTAATAGTTAATAGCGTACTTCTTTTTCTTGCTTTCGTGGTATTCTTGCTAGTTACACTAGCCATCCTTACTGCGCTTCGATTGTGTGCGTACTGCTGCAATATTGTTAACGTGAGTCTTGTAAAACCTTCTTTTTACGTTTACTCTCGTGTTAAAAATCTGAATTCTTCTAGAGTTCCTGATCTTCTGGGTGCGCTACAGTCTCTCTACCATCGAATCACGAAAGTCT
+
BBBB@BCCCCCBBBCBCBCCCCBBBBBBCCA@>@CDD>CC?C?CBDCDBB@CDCCC?B@CCDC?C@BCCCECDCB=;::99.9A?BBBG>AA:;9;BC?CD?AABEFE@CCCECCBC@BBB@B@DCCCBBBB?BBCC?BBBBCBCCCBBBBBCBB@BAA>AC?B@BBBCCCCCC@BBBBB7B>B=@A?A?,?BCCC?CCCCBBCDBB@CGDL5EBBAB@BADG@CBCCDCC@E@@@?BA@<?:;:0;BBBBCBBBCAA@AAA@;;8;ABBC@CBFHGDE>BBCC
@ATNG8:05108:05231
GATGGTAGGCGACATACATACGCGCCAGAAGATCAGGAACTCTAGAAGAATTCAGATTTTTTAACACGAGAGTAAACGTAAAAAAGAAGGTTTTACAAGACTCACGTTAACAATATTGCAGCAGTACGCACACAATCGAAGCGCAGTAAGGATGGCTAGTGTAACTAGCAAGAATACCACGAAAGCAAGAAAAAGAAGTACGCTATTAACTATTAACGTACCTGTCTCTTCCGAAAACGAATGAGTACGTGTGACGTACGTGAGCTACCATCGAATCACGAAAGTCT
+
7///48=>:BBC;955<=;ABDCBD<@@@655;@==29.5999944.48386994555555#5.555999<=<<;055455555#55.549;;0<>=9>>;;;;;//)-3--(---(--//4<<;;;<<>9:9C@BABB9;;A@@@AB>A@C;;;;BBBA@@@@BBB@@?>AA?????BBCCC<AAC?BBCCD1>??BABBA@@>?9>?C995=>9=@;;;=@A999:85=5/000&099)///663337333:;;>=<<>889ABCA=>989A:???@@@A<??AB
@ATNG8:05109:05223
GATGGTAGCACACGAGATCTCATCGTACTCATTCGTTTCGGAAGAGACAGTTACGTTAATAGTTAATAGCGTACTTCTTTTTCTTGCTTTCGTGGTATTCTTGCTAGTTACACTAGCCATCCTTACTGCGCTTCGATTGTGTGCGTACTGCTGCAATATTGTTAACGTGAGTCTTGTAAAACCTTCTTTTTACGTTTACTCTCGTGTTAAAAATCTGAATTCTTCTAGAGTTCCTGATCTTCTGGGTGCGCTACAGTCTCTCTACCATGAATCACGAAAGTCT
+
ABBC@CCCCDCC@@ACCCCABACCBBBBBCBB>BCCC>CFBDBDCAABCCC?BBCC?C?BBBB?B@CCCCBBBBB?BBDDD3BB>AACC>BCBB<@AB?@@<><@BAB?BBCFBBAA?BBA<@:>BBAA<<<=D@@@9>>>>==>AA???@@@@A;>>><AA<A=A>>>@@AAB<AAAAA5A:=:88777(8=8991998///>67:8====.9>>>D;A;AA=DC@=>=>8=8==@???<>>AA:>>>?===>???@@@???@?<?>>>:777///@6=997
@ATNG8:05118:05227
GATGGTAGCGCAACATAGATACAGTACTCATTCGTTTCGGATGAGACAGGTACGTTAATAGTTAATAGCGTACTTCTTTTTTCTTGCTTTCGTGGTATTCTTGCTAGTTACACTAGCCATCCTTACTGCGCTTCGATTGTGTGCGTACTGCTGCAATATTGTTAACGTGAGTCTTGTAAAACCTTCTTTTTACGTTTACTCTCGTGTTAAAATCTGAATTCTTCTAGAGTTCCTGATCTTCTGGGATGTGTGCGCAGTTCCTACCATCGAATCACGTAAAGTCT
+
BCCG?BBA5445.555:<>;AA=A=>@<@:;4;>>?8@?9>BA?>@;@@;@A=9525.5<==9?<?CCCCCAA@>;;;:::#4<8446=265==9=66.5<2555:::7===?>=<<0449393559;?<<C@CB??>A@BBBBAAA@@@@@@;;4;998=<8<3<@9956?::5:5555&54949;;;;(996>?6>>>>>;;>@?2999*4;//0)/:=<8==955@<:<:>>999=8<:??5>6995<994B?59447944.4:8::7;=0/0//>1876/
@ATNG8:05122:05245
GATGGTAGCATCATGCATATCTCACCAGAAATCAGGAACTCTAGAAGAATTCAGATTTTTAACACTGAGAGTAAACGTAAAAAGAAAGGTTTTACAAGACTCACGTTAACAATATTGCAGCAGTACGCACACAATCGAAGCGCAGTAAGGATGGCTAGTGTAACTAGCAAGAATACCACGAAAGCAAGAAAAAGAAGTACGACTATTAACTATTAACGTACCTGTCTCTTCCGAAACGAATGAGTAACTATGTAGAGCTCTATACTACCATCGAATCACGAAAGTCT
+
::>CADDBBBBCDCBBCCCCCCCCC@CCCE>@@@D:;;;BBB;;;<>@;?=AA:98AA?.:6:://///88;;;2::::999'///(/0666&//606/333755505;>?<===5:;>>=??A:::>A;;;B:====;;;:9<99:79<A>A>A7698>>><?AAA??=?D??????><>>1;;=8=BBBB/>=9=888888ABB=A<>888=A=>;;;>:=AAA>>>=B<@?C9@BB?:008//(/755599?=;=<:<;;B?A@@<@>>>@=@>>????6==??
@ATNG8:05124:05220
GATGGTAGTGATACAGATCAGACACCAGAAGATCAGGAACTCTAGAAGAATTCAGATTTTTAACACGAGAGTAAACGTAAAAAGAAGGTTTTACAAGACTCACGTTAACAATATTGCAGCAGTACGCACACAATCGAAGCGCAGTAAGGATGGCTAGTGTAACTAGCAAGAATACCACGAAAGCAAGAAAAAAGAAGTACGCTATTAACTATTAACGTACCTGTCTCTTCCGAAACGAATGAGTACTGCGTCTCACTCTCGCCTACCATCGAATCACGAAAGTCT
+
=EBB?BDBBBBCBBBCCBCBCCB@C?CA@:@AAAAA>B?AAA;:8>;??<????:BBCCC+=:8AA??>?=:==6=>A;>>>+;?9<;@@@7CCC@CCCBBBB;;:9<@@@CBB?BBCBBBBBCCGGLBBBC>@AEE@BBBBBB@?=@?B@@>@BAAABBA>AFCBBBGCB@??=>?=333,3994337788%9?;@CCBBBA?>5:677?C8>;>ADCB@C;::??@=A>@AB=BBC?BBBBCBBBBBBCCBBBC??@CDB<?>B>BAA@B?@@?A?>?9>998
@ATNG8:05124:05243
GATGGTAGTGATACAGATCTGACACCAGAAGATCAGGAACTCTAGAAGAATTCAGATTTTTAACACGAGAGTAAACGTAAAAAGAAGGTTTTACAAGACTCACGTTAACAATATTGCAGCAGTACGCACACAATCGAAGCGTAGTAAGGATGGCTAGTGTAACTAGCAAGAATACCACGAAAGCAAGAAAAAAGAAGTACGCTATTAACTATTAACGTACCTGTCTCTTCCGAAACGAATGAGTACGATGAGATCTCGTGTGCTACCATCGAATCACGAAAGTCT
+
==DD@BBBCBBBBDDDC@BBCCCCB>BBBACBCC@A?@?CBC@@@D?CC@C?AABCBCBB3B@BBCBBBBB>>=;=BCCDDD5BC@B?BDD;DDD@DB@ACCC999;?BB?BBB@BCCCDABBCCCCCCCBB?BCBC?AAACCCAA>A@BBB?BBBBBCBB?BBBCCB?BB@BBB<??:88-6::4888888%8@:=878@@AAA;?;??BC7;7;?BBC?BBAA@??<??@@A<BBB?BBBBBCAAABBBBBBB>>>>@@A???A=A@;::8=>:::;:.;==?
@ATNG8:05125:05248
GATGGTAGTGTGTCTCTGAGAGTAGTACTCATTCGTTTCGGAAGAGACAGGTACGTTAATAGTTAATAGCGTACTTCTTTTTCTTGCTTTCGTGGTATTCTTGCTAGTTACACTAGCCATCCTTACTGCGCTTCGATTGTGTGCGTACTGCTGCAATATTGTTAACGTGAGTCTTGTAAAACTTCTTTTTACGTTTACTCTCGTGTTAAAAATCTGAATTCTTCTAGAGTTCCTGATCTTCTGGGTCTCTCTCTCACGCACTACCATCGAATCACGAAAGTCT
+
:<@;;?==BBCCDDDCBDCCCDCACBCBBB;;5<>==9@@=D?BBDCDDC@CCCBC@DACCCC@C@CCFFBAACDAECDEE5CB@A@AK=CCAA?BCD?BB>;;;CCFACCCDCC;;8;BB>B@BGCCCC;;8;BCB?BCCCCCBBBCCCCCCBB?BAA=AB?B?BDCCCCCDE@D;;;;.;A=BBCCC2BBBBB=BCCBBECCBC5;;;;*;AAAA=A=AC>BACBABB=@=@ECDDC=@;;;7<AACBBBBABBB@AAAA;<7<BB@@>@CBBBCM?DCB@
@ATNG8:05125:05252
GATGGTAGCTCTGCTCTGACTCTCGTACTCATTCGTTTCGGAAGAGACAGGTACGTTAATAGTTAATAGCGTACTTCTTTTTTCTTGCTTTCGTGGTATTCTTGCTAGTTACACTAGCCATCCTTACTGCGCTTCGATTGTGTGCGTACTGCTGCAATATTGTTAACGTGAGTCCTGTAAAACCTTCTTTTTACGTTTACTCTCGTGTTAAAAATCTGAATTCTTCTAGAGTTCCTGATCTTCTGGGCAGACTCTCACACGCCTACCATCGAATCACGAAAGTCT
+
8:;;7;=?>@>BCC>>;;;;;<666====;;;8@:::4;=9>;?======:>=>66269;;;=:>8<@=@665;;7;<====%=A9;;DD>==??7A<<9:=0//9;:?:CB=655::056;:>:CCCCCB@B899?@@DCDGD;;;B@<;::9:@<@?@?@@=?<?@@???A<;@<5555&55;5<=>>C1BCCCD>AABA::99556;;==1???==>A@DB9:9>>>:?7:7;::544388993;@<@>>>495<::;=7;:;5:////)///99;93;=65
@ATNG8:05127:05257
GATGGTAGGCACTGCGCACACATCCCAGAAGATCAGGAACTCTAGAAGAATTCAGATTTTTAACACGAGAGTAAACGTAAAAAGAAGGTTTTACAAGACTCACGTTAACAATATTGCAGCAGTACGCACACAATCGAAGCGCAGTAAGGATGGCTAGTGTAACTAGCAAGAATACCACGAAAGCAAGAAAAAAGAAGTACGCTATTAACTATTAACGTACCTGTCTCTTCCGAAACGAATGAGTACACATCGTCGTGTCGTGCTACCATCGAATCACGAAAGTCT
+
7///7<;;;?99;<555==@@BCCC>CBCACCCAAB>C=BBDCCCC@DC@D@BBBCCCCC3C?BBCCCBCC??=6==;;::9'5@;@8BCC<IFDACCCCBBB@?;@?BB@CCC@CCB@AAGCBCBDCCCBB@CBCB?AAABABBB>A?B@@=@BBBBCBB?CBCCCC@BB?99949:???8?@><@@@AAB)AB=@>=>B??>><>;>>AC3818A???@AC?@?BB?B?BBF>BBB?BBACCCDBBBBBA@BBA>>>@988BBC@CBABB?CA==999+7>;<
@ATNG8:05134:05263
GATGGTAGTGTGTCTCTGAGATAGTACTCATTCGTTTCGGAAGAGACAGGTACGTTAATAGTTAATAGCGTACTTCTTTTCTTTGCTTTCGTGGTATTCTTGCTAGTTACACTAGCCATCCTTACTGCGCTTCGATTGTGTGCGTACTGCTGCAATATTGTTAACGTGAGTCTTGTAAAACCTTCTTTTTACGTTTACTTCGTGTTAAAAATCTGAATTCTTCTAGAGTTCCTGATCTTCTGGAGATATCATCAGCGAGCTACCATCGAATCACGAAAGTCT
+
;<BC?B;;6B@@9;55655>>669AAA@>>>:@@??6<=4924<>>@@@9=?999.55::=>7<9<@@AA..-6*,,88*666(-/77.7:9;6;><6;;266@BAB?BBCA@@CB7;;B>A>BC;;;@@@=@BCC?BBCCDBBBD@@ACAAAA@DFD@CB?C;;;CCCCBAA@BIIIE;B?B?BBJJJ2CEDFF>BCFAICAAA?BBCC2BAAA@=@=AB<:;9BBBB?D@A@8:9:5:;:9=@9;:BBBBBBBBBBBBBBD@BA@@@?B?@@CCG>C;;;
@ATNG8:05135:05265
GATGGTAGTGTCAGTGCGCGTCGTCCAGAAGATCAGGAACTCTAGAAGAATTCAGATTTTTAACACGAGAGTAAACGTAAAAAGAAGGTTTTACAAGACTCACGTTAACAATATTGCAGCAGTACGCACACAATCGAAGCGCAGTAAGGATGGCTAGTGTAACTAGCAAGAATACCACGAAAGTAAAGAAAAGTAAGTACGCTATTAACTATTAACGTACCTGTCTCTTCCGAAACGAATGAGTACTGTATCTATGTGTGCGCTACCATCGAATCACGAAAGTCT
+
>>DB:===>B>@@=====>><<;==8;@?8<@699@.924499:;>:>>:C?>??CCGED2A?AABBBA@A???8>ACCCCC5CC=A<@@@3@BB=BBCBBBD;;79=@?=AAA>AAAABBCGCCCDCCB@@=@BAA>ACBAAA@@=A@C@@?@BACCAAA=@@BCBB@??:;@?,0/:::7:9<>5<<<<354958984456658>7555828-44:;:7;;9::9:594337)378389:>::<BB??@?>>>@A@>A=::8==8???>94:>//0AA<<;::
@ATNG8:05141:05222
GATGGTAGATATATGCACGCTCTACCAGAAGATCAGGAACTCTAGAAGAATTCAGATTTTTAACACGAGAGTAAACGTAAAAAGAATGGTTTTACAAGACTCACGTTAACAATATTGCAGCAGTACGCACACAATCGAAGCGCAGTAAGGATGCTAGTGTAACTAGCAAGAATACCACGAAGCAAGAAAAAAGAAGTACGCTATTAACTATTAACGTACCTGTCTCTTCCGAAACGAATGAGTACTATAGACTATCTGAGACTACCATCGAATCACGAAAGTCT
+
4:;;5555=<?<=<;;???@?;===;@@@9;9:7//)/)///9:;<033-3-3:98:;;;+;+///999;9333(3300///$/7)//2777+7772566;;;>>?8:3//)///399;/66><<:977////)/7=@8=;;565:>7<7<00//999/557:89://)/9386607333,333,//////#/;4////67733,2166776;555::9.45:8:>:),(,22,,,,(,--/33=;<==;<<?=;<<::::::9:6;///606668444)4<<;
@ATNG8:05142:05247
GATGGTAGCGCGACGAGCGTAGACCCAGAAGATCAGGAACTCTAGAAGAATTCAGATTTTTAACATCGAGAGTAAACGTAAAAAGAAGGTTTTACAAGACTCACGTTAACAATATTGCAGCAGTACGCACACAATCGAAGCGCAGTAAGGATGGCTAGTGTAACTAGCAAGAATACCACGAAAGCAAGAAAAAAGAAGTACGCTATTAACTATTAACGTACCTGTCTCTTCCGAAACGAATGAGTACGATGAGATCTCGTGTGCTACCATCGAATCACGAAAGTCT
+
55<>:>BBBBB?@ACCCFHCCA:;:09@@=CBBB@@<@=@@C;;9B=AB?A?BC@=:AAA0B@@00/;9/73;;;/8733333$33,3,333&38838;87766//(.(.5386848877=??=CCCCDCCBB?BCCC@ACCDCB??=A@DAA>ABCCCDCCACBABBB?AA>AB:6;;333,3771337799%:=:>@?@AABAB:=:>@BB:=:=BCCC?AAAAABA=@>@??9?AA?BBBECB??@CDBBBA====???>>>BB=A@>>=<?>@@AAA<ABAA
@ATNG8:05145:05255
GATGTAGTCTCAGATAGTCTATAGTACTCATTCGTTTCGGAAGAGACAGGTACGTTTAATAGTTAATAGCGTAACTTCTTTTTTCTTTGCTTTCGTGGTATTCTTGCTAGTTACACTAGCCATCCTTACTGCGCTTCGATTGTGTGCGTACTGCTTGCAATATTGTTAACGTGAGTCTTGTAAAAACCTTCTTTTTACGTTTACTCTCGTGTTAAAATCTGAATTCTTCTAGCAGTTCCTGATCTTCTGGGTCTCTCTCTCACGCACTACCATCGAATCACGAAAGTCT
+
A<BCCCCCDCCDC;;6??99:;55699:>>?;?BBC>BB?C>BA?A;==8;<>444)47;<<=:@:>=<<944.49.444444#444(438:2889;5;5/)/7)////9:.55>>;;;=0554.46556=B=@B>@@@@;@@B9:9=00/////)///)///28:5;38:9555;;<.555555$549499;;<)66===1<695565559.444&4////)/5;83--//////)/17:<::;9<;<?8<699>@????>:000000><>>@9:3::99:AA:AA??
@ATNG8:05106:05281
GATGGTAGACATATCGTACTCTCTGTACTCATTCGTTTCGGAAGAGACAGGTACGTTAATAGTTAATAGCGTACTTCTTTTTCTTGCTTCGTGGTATTCTTGCTAGTTACACTAGCCATCCTTACTGCGCTTCGATTGTGTGCGTACTGCTGCAATATTGTTAACGTGAGTCTTGTAAAACCTTCTTTTTACGTTTACTCTCGTGTTAAAAATCTGAATTCTTCTAGAGTTCCTGATCTTCTGGTGTCGTCTATCATGTACTACCATCGAATCACGAAAGTCT
+
AACC@CCCCCCCCBBBBCDDCCBBCBBCCCBB@BCCC=CB@D@BAACBBB?CCCBB?B?BBBB?B>B@ABBBCBA=ABCDD2AB?BA@>A@@A?CCA?8779>@CCC?AAAA>>>A;A@@:@;A?>=>:8:=AAA?=?>>A===AACAAA>@>@<;>><@A=A=AA???AAAA;A@@@@6@<A999777)8=656.698///=;<?6<=<=.=AAAB=D<?@<>>>@;;;<@<AAAA@@:>>A<=;=AA>=;<AAAAA@A@;;;;AA?>?:@???<=<6<;;;
@ATNG8:05107:05277
GATGGTAGTATAGAGCTCTACATAGTACTCATTCGTTTCGGAAGAGACAGGTACGTTAATAGTTAATAGCGTACTTCTTTTTCTTGCTTTCGTGGTATTCTTGCTAGTTACACTAGCCATCCTTACTGCGCTTCGATTGTGTGCGTACTGCTGCAATATTGTTAACGTGAGTCTTGTAAAACCTTCTTTTTACGTTTACTCTCGTGTTAAAAATCTGAATTCTTCTAGAGTTCCTGATCTTCTGGGCAGACTCTCACACGCCTACCATGAATCACGAAAGTCTAT
+
:;BB:BCCBBB@@;==;;;>>>ABBDECDBBB@C@@@<>@;@0000@><<;<@=998:?ADDC?BACCBBAAA8>5=@=C?+<:6:89923;<=488=7=B>???>8959AA;==;;6:AA=A=>>>;;;==:>A==:==>=BAB=>>A??888=97661//)//6;>@>>>AA7;6<==.=-/-/7;;;,77799+--7---79/5./999+;///8395?A=@?<<<<<;A9>>ABBB:>>??9>?@:;;@AAAAA@@=7==72----,-9<<<77.977,,,
@ATNG8:05108:05291
GATGGTAGATATATGCACGCTCTACCAGAAGATCAGGAACTCTAGAAGAATTCAGATTTTTAACACGAGAGTAAACGTAAAAAGAAGGTTTTACAAGACTCACGTTAACAATATTGCAGCAGTACGCACACAATCGAAGCGCAGTAAGGATGGCTAGTGTAACTAGCAAGAATACCACGAAAGCAAGAAAAAAGAAGTACGCTATTAACTATTAACGTACCTGTCTCTTCCGAAACGAATGAGTACTGTATCTATGTGTGCGCTACCATCGAATCACGAAAGTCT
+
CCCC?CCCCBBBCCCCCABADDCCB?CCC>A@FCCC?B@BCCBB@?=?B?B?BBAAAAAA3B?BBBBBBCCCBB<B@AADDD1BC@C@CCC;CCC@CCCCECC996;?CA?;;;@CCCCCCCBCCBCACDAA?ADBB?A@CDCCBB@B?BAA?ABBCCCBB?BAACCA?CC?>>?<>>ABB:@??;999999%9>;<949BBCDE<>788@B9?<??BBA?AABB?@??B?BBB=BBBDCCCCBBBCCCBAABABBCBBB>??BB@=B?>>><@?==ABB=C;::
@ATNG8:05112:05293
GATGGTAGTCTCAGATAGTCTATAGTACTCATTCGTTTCGGAAGAGACAGGTACGTTAATAGTTAATAGCGTACTTCTTTTTCTTGCTTTCGTGGTATTCTTGCTAGTTACACTAGCCATCCTTACTGCGCTTCGATTGTGTGCGTACTGCTGCAATATTGTTAACGTGAGTCTTGTAAAACCTTCTTTTTACGTTTACTCTCGTGTTAAAAATCTGAATTCTTCTAGAGTTCCTGATCTTCTGGTATGACTAGTGTACTACTACCATCGAATCACGAAAGTCT
+
A;;69=><ABBBCCBBBCBBBCC@AACCCCBBACCDC=BD@D@CBBBBED@BCBAA<@;?@A@<@=BBBCCDCCC@BBCCC1CB>@?DD>DCCC?CCC@CC?@@AD@A=ACCBBBCC@BBB@B@CCCBCBBB@BBAB?BBCCCCCCBBBBBBBBE@BBB@CD@B?CAABACCBB@B;;;;.99>=>AAAA,@AA@@8AABBBCCCCC>BBAB0AAAAC@CACF?CBBDC@@=@?AAACCC@BCFFCCBB;;;CCCDBCCCCCECC@BAAA@?@?:9;AA<@:::
@ATNG8:05114:05293
GATGGTAGGCGAGAGTGAGACGCAGTACTCATTCTTTCGTAAGAGACAGGTACGTTAATAGTTAATAGCGTACTTCTTTTTCTTGCTTTCGTGGTATTCTTGCTAGTTACACTAGCCATCCTTACTGCGCTTCGATTGTGTGCGTACTGCTGCAATATTGTTAACGTGAGTCTTGTAAAACCTTCTTTTTACGTTTACTCTCGTGTTAAAAATCTGAATTCTTCTAGAGTTCCTGATCTTCTGGGCTGCGCTGATATGCGCTACCATCGAATCACGAAAGTCT
+
@@BB:CBA@CBBBBAA@@@A;=>=>BBBCCCC@BBC;@@@@>@ABBABB>BBCAA>A?BBAA>@@A@A@ADBAC>@DFDD1@@?BBDD>CC@@<@A@=AB6;;:CAA=@>>>=ABD?BBB?B>AAA@@:9:>ABDB=B@@>>>AAA>>==;;;;188==AA=@<>>===<==>177===1>:><>>BBB/>>AAA9@@BBBB>>=>9=@AA/@AAAB<@<==9<==A889=B:>=@A@@=:9::2:///<===AAAAAA@@@==:>@AAC7;;B???B:@;;<
@ATNG8:05114:05303
GATGGTAGGAGACACGTCGCACACGTACTCATTCGTTTCGGAAGAGACAGGTACGTTAATAGTTAATAGCGTACTTCTTTTTCTTGCTTTCGTGGTATTCTTGCTAGTTACACTAGCCATCCTTACTGCGCTTCGATTGTGTGCGTACTGCTGCAATATTGTTAACGTGAGTCTTGTAAAACCTTCTTTTTACGTTTACTCTCGTGTTAAAAATCTGAATTCTTCTAGAGTTCCTGATCTTCTGGCGCTCTGTCACGTCTGCTACCATCGAATCACGAAAGTCT
+
45>>8<CB?BC:;;CCDECBBCEDDBBBCBCB@CCDD>CC9;4:>@BBCC@BBBBB@C@BBCC@C?CCCCBBA;=679989$7717=CC8>A??698@<9:3997;AB>B===>?AA988B=B7;;;;;=>>=A?@?<@?@@@?889?;;:@ABA;>>>:>A;@<>>><>>=;;495555&238055555'5::;C3>==7;;=>>>;??>?/?;;;A;A6=<::::@<;;=C8;;>@@C7;;?;899?@@@@>=>;;;<;BHEE:==@??<?AB=BBC>CCCC
@ATNG8:05121:05305
GATGGTAGCACACGAGATCTCATCGTACTCATTCGTTTCGGAAGAGACAGGTACGTTAATAGTTAATAGCGTACTTCTTTTTCTTGCTTTCGTGGTATTCTTGCTAGTTACACTAGCCATCCTTACTGCGCTTCGATTGTGTGCGTACTGCTGCAATATTGTTAACGTGAGTCTTGTAAAACCTTCTTTTTACGTTTACTCTCGTGTTAAAAATCTGAATTCTTCTAGAGTTCCTGATCTTCTGGGCAGACTCTCACACGCCTACCATCGAATCACGAAAGTCT
+
B@;946=<:>=>//////;>>B>?===BCBBB@DDCE=CC?C8;;5:::<7:;;;;555>==A<A>@ABAABBAA??????.=<;=???7?CACABAA?@A>9:9>=@:A@@?BCBB?BCD?@=@@>==B8868BBB=A@@===??F???;;:=>:=>=<@A<@<>>>>==B??;>>>??2?1918==<=+=><=;)65;778??AA;=>DC/?788@;?;==:==??;<;=A=A?@@@B7;;>B:A>=;;;??>>@@B?>;>==:>===?8====>>A:@@B?
@ATNG8:05125:05294
GATGGTAGCGCGACGAGCGTAGACCCAGAAGATCAGGAACTCTAGAAGAATTCAGATTTTTAACACGAGAGTAAACGTAAAAAGAAGGTTTTACAAGACTCACGTTAACAATATTGCAGCAGTACGCACACAATCGAAGCGCAGTAAGGATGGCTAGTGTAACTAGCAAGAATACCACGAAAAGCAAGAAAAAGAAGTACGCTATTAACTATTAACGTACCTGTCTCTTCCGAAACGAATGAGTACGATGAGATCTCGTGTGCTACCATCGAATCACGAAAGTCT
+
55>>9=CCBCBCCCCICCCCFC<;;0:@A=B@BB@@=A>BBBA@@C?BD@E@BBBAA@@A2A>BBBBBAAABCC8>=>;999(9976<GG@0BBB@CBBCBBCBE@E@BB?BCC@CCCACCCFCCBBBCBCB?BBBB?BAAACC?@=A>B<;8;@@@DCBC?BCBCCE@::79@81773333&3771<CEDD2@@?AABBD>@@B3817<>=5;5;>CAA?AB::9AB?A?89997AC@BAACCBBBBBBB?>;;;;;;;;:::>>:>;;;;=AA;;?BC>CA@?
@ATNG8:05128:05318
GATGGTAGCGCACACATAGATACAGTACTCATTCGTTTCGGAAGAGACAGGTACGTTAATAGTTAATAGCGTACTTCTTTTCTTGCTTTCGTGGTATTCTTGCTAGTTACACTAGCCATCCTTACTGCGCTTCGATTGTGTGCGTACTGCTGCAATATTGTTAACGTGAGTCTTGTAAAACCTTCTTTTTACGTTTACTCTCGTGTTAAAAATCTGAATTCTTCTAGAGTTCCTGATCTTCTGGTATGACTAGTGTACTACTACCATCGAATCACGAAAGTCT
+
99?F9>BBBAAABBCCCCCBBCBBCCDDICCC@BBBD?CD@C?CCBBECD?DDDCB?B?CCB@>B@DDDCCBBBC@BBCB9BB?BBCF<?@BD@CCCBCD@;:;CBCACCCCCCCC?CCC?C?ECCBBBBB@CCCC@CCCCCCCCCCDDDBAAB@CBB?BB@B@CCBBBDDCC?BCDDF<D?B=;;:;:*:CAAB>BBGDCCCCCC@BBCB5BBCCEAD@CC@CCBBBBB?B?BCCCCC?BAC@CCDCCCCCCDDCBBBCDDCC>BBBAA>@AAACBB<B?@?
@ATNG8:05131:05274
GATGGTAGGCACTGCGCACACATCCCAGAAGATCAGGAACTCTAGAAGAATTCAGATTTTTAACACGAGAGTAAACGTAAAAAGAAGGTTTTACAAGACTCACGTTAACAATATTGCAGCAGTACGCACACAATCGAAGCGCAGTAAGGATGGCTAGTGTAACTAGCAAGAATACCACGGAAGCAAGAAAAAAGAAGTACGCTATTAACTATTAACGTACCTGTCTCTTCCGAAACGAATGAGTACGTGTGACGTACGTGAGCTACCATCGAATCACGAAAGTCT
+
55;;:==B@CBC=BABACCC;99@?4=9:26@BBBC?C>BBBCBBB?;;6;49=<<;;;;);+////:99;773(78=99;;*;?:?:>>>7>B?;B@;;:@@=>?C;9969@@?BBCBBCGCBBBBCBBAA@@@@A>A???A9958=:<::+////;8997;;;::=8==7===7===6:6:994333377%7>;8556>>>AC;>:=?AA<?;>>A::8:BBBBBB>@=@@A9A9849>AABCCBB@??AA@ABBAA@DBBB=<:<?>>@>>==>BBA=@A<<
@ATNG8:05139:05319
GATGGTAGCTCACACATAGATACAGTACTCATTCGTTTCGGAAGAGACAGGTACGTTAATAGTTAATAGCGTACTTCTTTTTCTTGCTTTCGTGGTATTCTTGCTAGTTACACTAGCCATCCTTACTGCGCTTCGATTGTGTGCGTACTGCTGCAATATTGTTAACGTGAGTCTTGTAAAACCTTCTTTTTACGTTTACTCTCGTGTTAAAAATCTGAATTCTTCTAGAGTTCCTGATCTTCTGGTAGAGCGTGCATATATCTACCATCGAATCACGAAAGTCT
+
--88+--==?BBCBBBBCCCAA@CBCCCCDCC@CDCD?CC?B496:565<8<<=<B?C>A@AB?B?BCCCA@@BA;;;DBB2:;54;<<5<>>>9<<>?=B>@@BBDDAFCCBCDCB?BBB@C?CCDD@@@C?BBCC?BBCCBBBBBBBBBBCCC@CBB?BB=@=@BBCCBAAB?BBDDD<EAE?ABCFC2EC<<<7;BBCBCFDCB5;;;;*;@?@B?B?BB:;;BBB@A<@=@@ABBA?A@A?BBCGCCCBBAAACEA@@?AA?B9::C?AABBBBB=BCBB
@ATNG8:05141:05306
GATGGTAGTGATACAGATCAGACACCAGAAGATCAGGAATTCTAGAAGAATTCAGATTTTTAACACGAGAGTAAACGTAAAAAGAAGGTTTTACAAGACTCACGTTAACAATATTGCAGCAGTACGCACACAATCGAAGCGCAGTAAGGATGGCTAGTGTAACTAGCAAGAATACCACGAAAGCAAGAAAAAGAAGTACGCTATTAACTATTAACGTACCTGTCTCTTCCGAAACGAATGAGTACTGCGTCTCACTCTCGCCTACCATCGAATCACGAAAGTCT
+
;;AC@CBCBBBBBCCCCDAABCCCB<A?@>B@@@00,/7;7;AABB@BB?B?DAAAACBC2@=@AA@A@BB@@@:@@@@>>>,9:38<??@1BCE?BBAACAAAA<A<>>:>>>;>@>>>@?@?A>>>@@@@<@A>@:>>>>AB>>:>=?=@?B::<AAAA:>?@@AB?BC?CBB:>>>::/;<<7<=>>>/;;5;;;:@@>>><A<@?>>=C;AA<>><A@===??;?<@BB:ABB>99:@:98;:;@@@>>>@@AA???:===:=;;:A:==>>@@E;BA>>
@ATNG8:05145:05288
GATGGTAGATACTCGCTGATACACCCAGAAGATCAGGAACTCTAGAAGAATTCAGATTTTTAACACGAGAGTAAACGTAAAAAGAAGGTTTTACAAGACTCACGTTAACAATATTGCAGCAGTACGCACACAATCGAAGCGCAGTAAGGATGGCTAGTGTAACTAGCAAGAATACCACGAAAGCAAGAAAAAAGAAGTACGCTATTAACTATTAACGTACCTGTCTCTTCCGAAACGAATGAGTACACATCGTCGTGTCGTGCTACCATCGAATCACGAAAGTCT
+
:<AA?CBBBCCCCCCCCCCCCCBBC>CCD?BBBCBB?A?BBCDBBB?BC?C@A@A99999.9@ABBBBBBBBDB;BBBCCCC3BC@D@DDD;BBC?BBCCCCD::;;ADD@CCC@CCABBDCDCCCAA@ABC@CBBC>@@BBCAAA<@<@AA>BCACCBCB?BBCCCD?>><?BB=@A999239<<==@@@@'@A?B???CB>?B7;7;?AA<?;>AA;;8;BAA@@@@E=@@F>CBB?BCCBBAAABDCCCBBB???BBBABC::9:DBBB?BBBBBBA=BBBA
@ATNG8:05147:05315
GATGGTAGTACATGATAGACGACACCAGAAGATCAGGAACTCTAGAAGAATTCAGATTTTTAACACGAGAGTAAACGTAAAAAGAAGGTTTTACAAGACTCACGTTAACAATATTGCAGCAGTACGCACACAATCGAAGCGCAGTAAGGATGGCTAGTGTAACTAGCAAGAATACCACGAAAGCAAGAAAAAGAAGTACGCTATTAACTATTAACGTACCTGTCTCTTCCGAAACGAATGAGTACGAGAGTCAGAGCAGAGCTACCATCGAATCACGAAAGTCT
+
<<=B?C>DCBA@;:6<<<=<<<;;;:=>>:>>>66515.599445:5;:5>88899999;*97<BBCCCCFDCC;B@;;;;;*;?=?5;;:&9B@=>CBCHBB::8;@AB>CCC@BBCCCAABCCCBBABBB?CCCC?BCCCDF@?>AADBB?CBCCCBCB@CCBABAABB?CBB?BAAAB:@@@;99999(:??BB@@BCBCC997:AAB>A>ABBBB@CA@@ABB>B?ACB=BBB@BCBCCBBAAAABBCAAABBBBAAABBB?A@@AA=@AAA;;;6;AAB
@ATNG8:05106:05346
GATGGTAGTATAGAGCTCTACATAGTACTCATTCGTTTTCGGAAGGAAGACAGGTACGTTAATAGTTAATAGCGTACTTCTTTTTCTTGCTTTCGTGGTATTCTTGCTAGTTACACTAGCCATCCTTACTGCGCTTCGATTGTGTGCGTACTGCTGCAATATTGTTAACGTGAGTCTTGTAAAACCTTCTTTTTTACGTTTACTCTCGTGTTAAAAATCTGAATTCTTCTAGAGTTCTGATCTTCTGGATACACTCATGTGCACCTACCATCGAATCACGAAAGTCT
+
////)/77;@B@@@AC@AABBCCBBBBBB@?>;@:000&.538(.(-(-866969;<9=28498896:5;:8///666366666$3313333,3899288=27928974336B888>>==>A>>;?:>>===::;=A>>>;775525788675777:<.52728:9>=@@@666;66)/-366-6)-)/66666%6779;.<7657...86(2525$56;<=:=4::5::<<999,//;;<=9166;,--7---96668///8838;<8;=<::58?@@@@A9>>A@
@ATNG8:05107:05320
GATGGTAGACATATCGTACTCTCTGTACTCATTCGTTTCGGAAGAGACAGGTACGTTAATAGTTAATAGCGTACTTCTTTTTTCTTGCTTTCGTGGTATTCTTGCTAGTTACACTAGCCATCCTTACTGCGCTTCGATTGTGTGCGTACTGCTGCAATATTGTTAACGTGAGTCTTGTAAAACCTTCTTTTTACGTTTACTCTCGTGTTAAAATCTGAATTCTTCTAGAGTTCCTGATCTTCTGGATATGAGTGACTCGTGCTATCGAATCACGAAAAGTCT
+
CCBB@BBBBBCBBBBCBCDCCCCCCCBBBB995:;;;0493:8<CDDDCC?@@AABAD?@@AE@C9;48?BBBA?999:9:9#3;4;@CB=B8==?BBA???38:9=;=6<;A>>>>B<@@?<?;??<;<:::5;A@@<>>>C@@@@@@A>>>99<49:=<@B<?;?@@AA@A@@7;;>BB5B=?<?<===,:9999)--3---9:8;/777(2995>4>5//-/;9;>>@9>9@BA???7;;?<@=>>@@@::;<667<66:///::5===<;;;;1;>?@
@ATNG8:05111:05349
GATGGTAGCATCATGCATATCTCACCAGAAGATCAGGAACTCTAGAAGAATTCAGATTTTTTAACACGAGAGTAACGTAAAAAGAAGGTTTTTACAAGACTCACGTTAACAATATTGCAGCAGTACGCACACAATCGAAGCGCAGTAAGGATGGCTAGTGTAACTAGCAAGAATACCACGAAAGCAAGAAAAAAGAAGTACGCTATTTAACTATTTAACGTACCTGTCTCTTCCGAAACGAATGAGTACGTGTGCGACGTGTCTCCTACCATCGAATCACGAAAGTCT
+
//9;7<@@@BGFC@A@CCCBABB9:49AB7ACECCC998;AAA?AD@BBAD@CBAAABBAA(B=A@=B??@@//*/9:;;;;+6505=AAAA,A;;7;B@@BBB;;8;<@B?CCE@CBAACBDFDCBBBBB@@<@AAB@BBCCDCCC9:8:??;@BABBA:979?BCCD?A@=?>?:?AAAA=@@@<@ABABB)A@=A99:A=>898-88<<888*89<<=00-0===B::89=ACC?CA@<ABBBCCAAACBBCCAAA>>>?::396918E???<AAAABFD>A999
@ATNG8:05115:05327
GATGGTAGGCGACATACATACGCGCCAGAAGATCAGGAACTCTAGAAGAATTCAGATTTTTAACACGAGAGTAAACGTAAAAAGAAGGTTTTACAAGACTCACGTTAACAATATTGCAGCAGTACGCACACAATCGAAGCGCAGTAAGGATGGCTAGTGTAACTAGCAAGAATACCACGAAAGCAAGAAAAAAGAAGTACGCTATTAACTATTAACGTACCTGTCTCTTCCGAAACGAATGAGTACTATGTAGAGCTCTATACTAATCGAATCACGAAAGTCT
+
BCAA>@?C@BA@BBDC@ABICBBBD@CCC@CCCCDC@C@CDCACAB@AA?A?@>A;;;;;*999B@>CC@@@CG=CCBBABB2AC?A=BAA7CAA=@;99@AA;;59:>>7?AC?AACBB@@@BBBBBEICC@BBBB?BB@AAAA@<B?BDCADBGCCCBB@CCCECC@BB?BDGABB88823773337777$7>:=@@AA@BBB?A>?7:;3;5;>;;;?BBACBAA?B?:::59;>;?BBBCCB@??BABAAABBBBB==;;;5;;>>:?>AABBB=A???
@ATNG8:05116:05328
GATGGTAGTGTCATATGAGAGTGTGTACTCATTCGTTTCGGAAGAGACAGGTACGTTAATAGTTAATAGCGTACTTCTTTTTCTTGCTTTCGTGGTATTCTTGCTAGTTACACTAGCCATCCTTACTGCGCTTCGATTGTGTGCGTACTGCTGCAATATTGTTAACGTGAGTCTTGTAAAACCTTCTTTTTTACGTTTACTCTCGTGTTAAAAAATCTGAATTCTTCTAGAGTTCCTGATCTTCTGGAGATACACATGATACTCTAATCGAATCACGAAAAGTCT
+
CCBB?CCEDBABDCDCBBBBBDCCCDCB@@00)0///(/:6:6=CCCCCB?BAA;;4;;@@@A6;9;DCCBBCBC@CCHDI5<<<<DDD=CC@@=AAB=BB@BBCCCC@CGGCCCCB?AAD@C@DFGCCCAA?ABBA>BBFCCBBECCCDCBCBB@AA@?BB@C@C@AACDBBB=@@@@@9@@C=;;;;;;%;?99;,:;@@B@@<B@.99595$5;<<@=A7@;5;@@@@;;5;;@@@B;;7;BB=AAEHFCCBBBCBBBBBB::8:BBC@CCBB;;;;.;;;;
@ATNG8:05118:05329
GATGGTAGTGTCATATGAGAGTGTGTACTCATTCGTTTCGGAAGAGACAGGTACGTTAATAGTTAATAGCGTACTTCTTTTTCTTGCTTTCGTGGTATTCTTGCTAGTTACACTAGCCATCCTTACTGCGCTTCGATTGTGTGCGTACTGCTGCAATATTGTTAACGTGAGTCTTGTAAAACCTTCTTTTTACGTTTTACTCTCGTGTTAAAAATCTGAATTCTTCTAGAGTTCCTGATCTTCTGGAGATACACATGATACTCTACCATCGAATCACGAAAGTCT
+
55>?:>CCA@ABB=@CCCCCBABAB;99CB==9<<@>7>>9=?A@BB<<A;D>><@7?8@=@@>B>;;:CDCBBA?@AA@A,=B6:;9C:AABB<@9;55@599ACCG@DDCCCCDE@BBBAC@CBBBC;:;@CCBB>BBBBBBCCCAABBBBBC?CBB@BB?B?BCBBBBBCC:;;CDC;C@C@BBDDF0A@;;;;.;BA@ABBA@@5;;;;*;B@AB=A=AB?BBBBBAA>A?BBBCDDACBC@BBCCCCCBBBBBCCCCCBCB?C9::D?BBBCBCB>BCBB
@ATNG8:05123:05348
GATGGTAGTGTCAGTGCGCGTCGTCCAGAAGATCAGGAACTCTAGAAGAATTCAGATTTTTAACACGAGAGTAAACGTAAAAAGAAGGTTTTACAAGACTCACGTTAACAATATTGCAGCAGTACGCACACAATCGAAGCGCAGTAAGGATGGCTAGTGTAACTAGCAAGAATACCACGAAAGCAAGAAAAAAGAAGTACGCTATTAACTATTAACGTACCTGTCTCTTCCGAAACGAATGAGTACTGTATCTGTGTGTGCGCTACCATCGAATCACGAAAGTCT
+
<BCC@CBB@BCCBBACCBBCIECCCACBB@CCAAAC@D@BCCCC@@<;;6;>BBB:::::)9:@AABB???CFD>BBCCDDD5CD?C=@@@9ADD@CBAABBD;;;;ADCADCC?CCCCCBCCCCCCCBCCC@AAAB?BBCCCDBB?B@BBB@BCCCCCAA?AAAACD?BB@AAA:??99929@@;::9999%9A<@?@>C@<;>,/,/9::0717=BAA>AABABEE?A????:?DD@ABABBBBCCCBAAACCBBBBBAA>>>><AAA@@;@A@@BCC>B999
@ATNG8:05124:05349
GATGGTAGCGAGCGAGTGTGTATACCAGAAGATCAGGAACTCTAGAAGAATTCAGATTTTTAACACGAGAGTAAACGTAAAAAGAAGGTTTTACAAGACTCACGTTAACAATATTGCAGCAGTACGCACACAATCGAAGCGCAGTAAGGATGGCTAGTGTAACTAGCAAGAATACCACGAAAGCAAGAAAAAAGAAGTACGCTATTAACTATTAACGTACCTGTCTCTTCCGAAACGAATGAGTACTATGTAGAGCTCTATACTACCATCGAATCACGAAAGTCT
+
8:;B>CCCBBB@@@CCDDDCBBBCC?ABFGCDBCCC=@:;;BAABA@BB@B>??A;;;;;';;AABCCCCAAAB=BB;;;;;*;?>?5;9:&9@@;<ABABCC@@?A@BC@BDE@DDBBBBCCBBBBCBBCC@CCCC>BBBBBBBB<B>BA@=ACBBBCCB?BBCBCD?CC@>>>?BBCCB<@<<8999999%9><>979CBBAB>@=>@AA?B?AACAA=@C@@@BB@B?CFE>CCC?@?@CCCCBBBBBBBBBCBBBBBBBAAA?@@AAA=AA=>BBA=B:::
@ATNG8:05127:05320
GATGGTAGTAGTACACTAGTCATACCAGAAGATCAGGAACTCTAGAAGAATTCAGATTTTTAACATCGAGAGTAAACGTAAAAAAGAAGGTTTTACAAGACTCACGTTTAACAATATTGCAGCAGTACGCACACAATCGAAGCGCAGTAAGGATGGCTAGTGTAACTAGCAAGAATACCACGAAAGCAAGAAAAAAGAAGTACGCTATTAACTATTAACGTACCTGTCTCTTCCGAAACGAATGATTACTGTATCTATGTGTGCGCTACCATCGAATCACGAAAGTCT
+
=<CB@BBBCAAACCCCCCCCEB;;;@BDDABBAAAA<@6;;CCBBB@BB>BAA@ABBEEF5E@B;;9@AAABBBE<=;<<>>>>%:8.3-333&39:29:<;999389)88<?;@@@>BBBBGCCGBBBCCCCBC?CCBB>BABBBBBB>B@BAA>@BBBAAAA?AAAACC?BB?BBB=??:99,8=><ABBDBC)BB?B998BAA@A6;7:>AA<@<@@C@@>@A???AA?A?BBB=CBB@BCCB@BABACBBBBAAABCBBB?@?CB?BBC>><>A@@??@9=:::
@ATNG8:05133:05342
GATGGTAGGAGACACGTTCGCACACGTACTCATTCGTTTCGGAAGAGACAGGTACTGTTAATAGTTAATAGCGTACTTCTTTTTCTTGCTTTCGTGGTATTCTTGCTAGTTACACTAGCCATCCTTACTGCGCTTCGATTGTGTGCGTACTGCTGCAATTATTGTTAACGTGAGTCTTGTAAAACCTTCTTTTTACGTTTTACTCTCGTGTTAAAAATCTGAATTCTTCTAGAGTTCCTGATCTTCTGGGCTGCGCTGATATGCGCTACCATCGAATCACGAAAGTCT
+
:;B@7A?B?BB?@==00)0;;;79B@@AB@BAC>C;<;0:@;A>BBBBB=>;=<0//<2;277/4.438;;:@A@<B>BEECF2BB<??@@5ABCF@CCB8:9;997BAA>AA?@@A9947==4;49977777717>>@<>>>ACA=>>=::9:////6/6918:3:8>@A@BBB=<:<::::.:6<199==<*::8877'655789875615755(5./.6285>>;<>;;7>><A:>:9///)----)---/:999A>>>@@?A===;??C??<@?>>>@F:;<;?
@ATNG8:05134:05352
GATGGTAGCTCACGTACGTCACACGTACTCATTCGTTTCGGAAGAGACAGGTACGTTAATAGTTAATAGCGTACTTCTTTTTCTTGCTTTCGTGGTATTCTTGCTAGTTACACTAGCCATCCTTACTGCGCTTCGATTGTGTGCGTACTGCTGCAATATTGTTAACGTGAGTCTTGTAAAACCTTCTTTTTACGTTTACTCTCGTGTTAAAAATCTGAATTCTTCTAGAGTTCCTGATCTTCTGGGATGTGTGCGCAGTGCCCTACCATGAATCACGAAAGTCT
+
@@CC?BBB@?;;5559559CD@@ACDCCCBCC@CCCC>BCBF@CBBBB@@<@BB@@>A?BBBB@B@CCBBBBBBB=BBBCB2BB?BBCD=BBBB>@A@<@@5::@?>?=ACBBBBBD?BB@<A<;::@@?:;7:@>@7;;>@A@@@A@@=>>@@A:>=><AA=A=???????AA;>>@??2?<>:>ADDD/BA<;;.:888::====8====.=====8=8=A=AAAA@@@<A=B???>><::;>6=///::;>>>A;;;?>4=>>8;;:<6<==>>?>8?<:9
@ATNG8:05140:05326
GATGGTAGCACGAGTCACTCATATCCAGAAGATCAGGAACTCTAGAAGAATTCAGATTTTTAACACGAGAGTAAACGTAAAAAGAAGGTTTTACAAGACTCACGTTTAACAATATTGCAGCAGTACGCACACAATCGAAGCGCAGTAAGGATGGCTAGTGTAACTAGCAAGAATACCACGAAAGCAAGAAAAAGAAGTACGCTATTAACTATTAACGTACCTGTCTCTTCCGAAACGAATGAGTACGATGAGAGAGCTCTCTCTACCATCGAATCACGAAAGTCT
+
?:;<7:<<5555:;;;;;>@>>>>@;@;;8:CB;:67;8996559<645058<=<>>>AC+C685=BABBBBCA;9794444$45.58=@@1<<@<D<BABB?::9)9.4:.45:5:>=<==;;;ABBABBCE?BBCC?CAAABB?@=@?B@@=@ABABA@@?BBB?:>;//,/6638::>>6=871////0'/>4/..778869.5,289:6;;=:@?>:>?>????=?<>?F>BBB>@@???=;=;000;;6879555979<<:9<555505997333,3333
@ATNG8:05144:05339
GATGGTAGCTCTGCTCTGACTCTCGTACTCATTCGTTTCGGAAGAGACAGGTACGTTAATAGTTAATAGCGTACTTCTTTTTCTTGCTTTCGTGGTATTCTTGCTAGTTACACTAGCCATCCTTACTGCGCTTCGATTGTGTGCGTACTGCTGCAATATTGTTAACGTGAGTCTTGTAAAACCTTCTTTTTACGTTTACTCTCGTGTTAAAAATCTGAATTCTTCTAGAGTTCCTGATCTTCTGGATACACTCATGTGCACCTACCATCGAATCACGAAAGTCT
+
CAAC@DDAABCCBABBCBBBCCCCCBBCDCBA?ACCD>CC?C?BBBBBCC@CCCCC@C@CCCC?E?DDCCCBCCC@DCCCC5CC@BBBD?CBBC?BCDAGD>A@CCCC@CBBBCCBC?BBB@B?CCCCCBBB@BBED@CCCAABCCCCCCCB@AC@DCC?@@>A@BCCCCFCCC@BCHHH<C@CAHCDDHIFCBCC?BECCCCCBBB@DCCC5BCBBD@C@CC?CCCCCCC?B?BBBCCD>AAB>BCCBBBCBBBCCDB@@>@BA<????@>ABBBCCE>CBBB
@ATNG8:05098:05381
GATGGTAGACATATCGTACTCTCTGTACTCATTCGTTTCGGAAGAGACAGGTACGTTAATAGTTAATAGCGTACTTCTTTTTCTTGCTTTCGTTGGTATTCTTGCTAGTTACACTAGCCATCCTTACTGCGCTTCGATTGTGTGCGTACTGCTGCAATATTGTTAACGTGAGTCTTGTAAAACCTTCTTTTTACGTTTACTCTCGTGTTAAAAATCTGAATTCTTCTAGAGTTCCTGATCTTCTGGTGTCTGATCTTATCACTACCATCGAATCACGAAAGTCT
+
8<<=?BBBBABBCBJCBBCCCCCBBBGCCCCC@CBDC>@@=@?A@@@??A9==BBC@B@BCBB@B?BBBBBB@;<533333$3>4@::9)990)05;00*/=6=>@?AA=@BA==>>>=BAA<@;?>>778=><@@@A<@@@BAAA??@@@@<<9:5688:>><@=?>>AAAAAB<A????1;5;:??@@@/AA?@?9??@????=:91::9:):<<=?;?<?A<AAAA@@@<A<BBB??>:AAA=>@>==?A@@>;?>>>88:A<@>>>><AAA???B9>>>>
@ATNG8:05100:05411
GATGTAGCTCACGTACGTCACACGTACTCATTCGTTTGGAAGAGACAGGTACGTTAATAGTTAATAGCGTACTTCTTTTTCTTGCTTTCGTGGTATTCTTGCTAGTTACACTAGCCATCCTTACTGCGCTTCGATTGTGTGCGTACTGCTGCAATATTGTTAACGTGAGTCTTGTAAAACCTTCTTTTTACGTTTACTCTCGTGTTAAAAATCTGAATTCTTCTAGAGTTCCTGATCTTCTGGAGATACACATGATACTCTACCATCGAATCACGAAAGTCT
+
8444::::<>?::556;9;=?;?<A@@ABCD@BBCE7;79=AB@@?BA?@@@CB@D@A@?B=A9969<<B:::7;;;<<+:<6@<8=58<;@=BA@<?C=9:9BBA>AABBBBBB?BBB=>;;;;>>>>A<???B====?AA>::;;6///573325)//48075552888>8>99>>.:(/(/////'-3366.8.//355<;<;AAAB/=:;5;5;4//*/99:>>:9@7///==?6;;=;@>888<6///=@AA>>888C=BB?>>=A>>>;;;1;==>
@ATNG8:05102:05393
GATGGTAGATACTCGCTGATACACCCAGAAGATCAGGAACTCTAGAAGAATTCAGATTTTTAACACGAGAGTAAACGTAAAAAGAAGGTTTTACAAGACTCACGTTAACAATATTGCAGCAGTACGCACACAATCGAAGCGCAGTAAGGATGGCTAGTGTAACTAGCATAATACCACGAAAGCAAGAAAAAGAAGTACGCTATTAACTATTAACGTACCTGTCTCTTCCGAAACGAATGAGTACTGTATCTTTGTGTGCGCTACCATCGAATCACGAAAGTCT
+
56>>:@CCCCDCCBBBCCCC:;;CC?CCL@DCBBCB@B?BCCAABB?BB@B@BBAAAAAA2A@CBBACBBBBBB8@@@@@?@0@B?C@FIE;CCC@CBCCCCC@@=@@@@?ACC@CCCCCCCCCCCBBABBC@CCBB?BCCCBBAA>D?CAA?ACBBBCCC?CCCDBB?>9?AA4:9ABB=BBBACBBBB3BC?DCCBBBAAA<?;?@AB<>;>ABBB?ABA@@CC@F?BBC>CBB?BBBBBBBBBBBBBBC=BBCAABBBCBB?AABAA;AABCCBD>BAAA
@ATNG8:05103:05407
GATGGTAGTGTCAGTGCGCGTCGTCCAGAAGATCAGGAACTCTAGAAGAATTCAGATTTTTAACACGAGAGTAAACGTAAAAAGAAGGTTTTACAAGACTCACGTTAACAATATTGCAGCAGTACGCACACAATCGAAGCGCAGTAAGGATGGCTAGTGTAACTAGCAAGAATACCACGAAAGCAAGAAAAAGAAGTACGCTATTAACTATTAACGTACCTGTCTCTTCCGAAACGAATGAGTACGTGTGACGTACGTGAGCTACCATCGAATCACGAAAGTCT
+
//;;6;@CCBBB@<<=CCJIB<<=<:=BC@CCBBBB?C;;;BBBAA>AB?B>=>>99999)9:AACBCCC<<;?5<;==@@@0@C>C7;;;.;;;4:BBA@@BBB>D?<;:;CC?CDBBBCEICCCCCCBBB?@@@D@BAAABBBB?B@BAA>ABBAABAC?BB?@@D@BB??@??AAAA@<ABB@BCCCC3BB?@;;;BBBAA<@8::@?5;7;>AAB=AA:::??;>;@AB>BCC?ABBBBBBBCCCCBBBAAABBABBBAAA?B???D@A>>>BAB=BB@@
@ATNG8:05103:05409
GATGGTAGCTATACTTATATCTATGTACTCATTCGTTTCGGAAGAGACAGGTACGTTAATAGTTAATAGCGTACTTCTTTTTCTTGCTTTCGTGGTATTCTTGCTAGTTACACTAGCCATCCTTACTGCGCTTCGATTGTGTGCGTACTGCTGCAATATTGTTAACGTGAGTCTTGTAAAACCTTCTTTTTACGTTTACTCTCGTGTTAAAAATCTGAATTCTTCTAGAGTTCCTGATCTTCTGGTAGAGCGTGCATATATCTACCATCGAATCACGAAAGTCT
+
56>>;?CCCCCCDCC?BCCDHCCBDBCBCBBB?BCCC=DD>A>ACABBCG@AAACD@C@BBBD?C?BCCACBCBB?ABDDD2BB?BBBB>BCCC@CCB@CB=??BBBB@BBBBBAAD?CBB>B@BB@BB>@A;AAAD<>>>=??@@@@@@AABBB;??@<@A;?;?AA@@@A@@<@?@??5?>D<=><<<+;>=>>5>;:88/=///)////'/:>>A=A=@A<@>>>;;;8=;@???BB8;<@=???888===>@???@@@ABB<?==>H=;;;>>BB;?<;;
@ATNG8:05104:05396
GATGGTAGAGAGACTGTAGCGCACCCAGAAGATCAGGAACTCTAGAAGAATTCAGATTTTTAACACGAGAGTAAACGTAAAAAGAAGGTTTTACAAGACTCACGTTAACAATATTGCAGCAGTACGCACACAATCGAAGCGCAGTAAGGATGGCTAGTGTAACTAGCAAGAATACCACGAAAGCAAGAAAAAGAAGTACGCTATTAACTATTAACGTACCTGTCTCTTCCGAAACGAATGAGTACTATGTAGAGCTCTATACTAATCGAATCACGAAAGTCT
+
CCBD@CBBBBBBBBBCCCDCBBBDD>BBB?CCCCBB@B@BCCBBBB?BB?C@CCAAABBB2B@CCBACCDB?><3;=9;;;;*;A>@5:;;6;BB?CEBCBDC@A?A@CB@CBB@BCBBCCCCDCCCCBBBB@BBBB?BBBBBAAC?D@D??=@CCCCADA=AAAAAA?CC?AAB>AABDB8??A<@AABB3BB?C@???@@?@7:4;>@@6;7;@CBB@BB@@ABB?C?DBC>CBB?BCCCCCCBAAAACC?@@AAA@????@=ABAA=ABBBACD>FBBB
@ATNG8:05107:05370
GATGGTAGCGAGCGAGTGTGTATACCAGAAGATCAGGAACTCTAGAAGAATTCAGATTTTTAACACGAGAGTAAACGTAAAAAGAAGGTTTTACAAGACTCACGTTAACAATATTGCAGCAGTACGCACACAATCGAAGCGCAGTAAGGATGGCTAGTGTAACTAGCAAGAATACCACGAAAGCAAGAAAAAGAAGTACGCTATTAACTATTAACGTACCTGTCTCTTCCGAAACGAATGAGTACCTCTCAGACGCTCGTCCTACCATCGAATCACGAAAGTCT
+
55<=8=A@;?AAABBBBBBCDBBCB@CCCACCBCAA7;79???CDC?AA998:B<==@@@*<6695;;566>==6=BBBBAA0>@<@;@BB7CAB=@;;;AACBB?B=@@=A@A>ABACBCCCCCDDCCCCEACCBB@BBDC@A@B?B=BAA=BCAACGCC@CBCCCC?AA>ABA?AA::97:AC?BBDDD2AA?BC?????@@<@;??CB=A=:8;BA=BCBAABC;>9:;;09@@:>:A>???=AAAAAACAAAAAABC<>>@;>>@?@6<:@@CBC>CCBC
@ATNG8:05108:05418
GATGGTAGTGTCATATGAGAGTGTGTACTCATTCGTTTCGGATGAGACAGGTACGTTAATAGTTAATAGCGTACTTCTTTTTCTTGCTTTCGTGGTATTCTTGCTAGTTACACTAGCCATCCTTACTGCGCTTCGATTGTGTGCGTACTGCTGCAATATTGTTAACGTGAGTCTTGTAAAACCTTCTTTTTACGTTTACTCTCGTGTTAAAAATCTGAATTCTTCTAGAGTTCCTGATCTTCTGGGTCTCTCTCTCACGCACTACCATCGAATCACGAAAGTCT
+
59AA9=CCCBBBCCBBCCCCBBBDCCDCCC::7;@@@;AB@BBBBCCCBB@CCCCB?B?CCCC?C@CCCCDBBCC?BBBBB3AC=A@@@;@DBC@BCE@DC;;;CCCE@DDFFCCCD@CBB@C?BBCCBC9999BBB?BBBBCCCCCCCBDBBBB@CCC@BB?B@CCCBBBCBB?BBBBB8A=A;>@@@@0@BBCC>BBEBBBCCCCACCCC5CBBCGACACCACBBBBBB@B@BCCBBB=A@BB=BBCCCCCCEBBBAA@BBBB@BDCCC@CAAAECC?CBBB
@ATNG8:05109:05370
GATGGTATTGTCAGTGCGCGTCGTCCAGAAGATCAGGAACTCTAGAAGAATTCAGATTTTTAACACGAGAGTAAACGTAAAAAGAAGGTTTTACAAGACTCACGTTAACAATTTGCAGCAGTACGCACACAATCGAAGCGCAGTAAGGATGGCTAGTGTAACTAGCAAGAATACCACGAAAGCAAGAAAAAGAAGTACGCTATTAACTATTAACGCACCTGTCTCTTCCGAAACGAATGAGTACGTGTGACGTACGTGAGCTACCATCGAATCACGAAAGTCT
+
<>CCACBB?BBC@;;;CCCBDBCCB@CCC=A@BB@@:@49:BBCCC?CC?C@BCAACCCC3C????BBDC??@F@::::FFF5BC@C@DCC;CCC@CBBBCBBCDAC@BB@CE>DCCCCFGCBBCCDE;;<@DC@A>@AAAABBC?B@@@@<@AA@A???@CBBBCC?9::9BB>B@@@C=B@A?ACGGD2BB?B@@A???AA3818;<<8=7===>=:>>888<<181888*7>=9A@;;;B=898>>BCBBBBBCBB@AAA@:@0000<=;:;???8?:9:
@ATNG8:05109:05414
GATGGTAGAGAGAGCTCTCTCATCGTACTCATTCGTTTCGGAAGAGACAGGTACGTTAATAGTTAATAGCGTACTTCTTTTTCTTGCTTTCGTGGTATTCTTGCTAGTTACACTAGCCATCCTTACTGCGCTTCGATTGTGTGCGTACTGCTGCAATATTGTTAACGTGAGTCTTGTAAAACCTTCTTTTTACGTTTACTCTCGTGTTAAAAATCTGAATTCTTCTAGAGTTCCTGATCTTCGGTGAGATATGCATGATGCTACCATCGAATCACGAAAGTCT
+
CCCD@BBBBBBBBDC@ABCFDCCCCBCCCCCCBC@@D>CF@GA;;;BAAB?CBBBB@AHFDBB?B>@@BBBBBBB>AAECE2AA<??AA8ABCD?BB@>AA2:99=?A=BBBBBBBB?B>>=A=AAA;;;@?=?>>>=AAAA=====AAAA??>D<@=>:>>;><???BBA???<?????2?:>:=>DDD/>>ADD:A;;::;@@@@<AABC/>;;;E=A<@@<@AA@>=>=A=B=====5;;;>>>A@@@???AAAA><<=AD:>:;:?<A=>=@@C:A>>>
@ATNG8:05112:05379
GATGGTAGATATATGCACGCTCTACCAGAAGATCAGGAACTCTAGAAGAATTCAGATTTTTAACACGAGAGTAAACGTAAAAAGAAGGTTTTACAAGACTCACGTTAACAATATTGCAGCAGTACGCACACAATCGAAGCGCAGTAAGGATGGCTAGTGTAACTAGCAAGAATACCACGAAAGCAAGAAAAAGAAGTACGCTATTAACTATTAACGTACCTGTCTCTTCCGAAACGAATGAGTACTACTCTCAGAGACACACTACCATCGAATCACGAAAGTCT
+
<=CB@CCCBCC@@@CDCCBBBCCCC?BCD?A@CBBB?B?AABAAAC@CC?C@A@@99999(9;@AAABECFBBA;>=;;;;;*;@=@>AAA7ACB@CBBAAADCC@B@BB@BBB@BBBBBCCCCECCBBBDD?CCBB?BBAACCBA?B@BBB@CCCDCCCC@CABBBB?BB@BAA>ABBBB<??@?==??>.>A;ABBBBBCCA:=6;;>>;?<@ACCC@BBAAAAA?B>AAA<AFDACCCBAACCAAABBCBC@??BBBBB?AA<A???A;??>DDDD>BBBB
@ATNG8:05112:05392
GATGGTAGCGCACACATAGATACAGTACTCATTCGTTTCGGAAGAGACAGGTACGTTAATAGTTAATAGCGTACTTCTTTTCTTGTCTTTCTGTGGTATTCTTGCTAGTTACACTAGCCATCCTTACTGCGCTTCGATTGTGTGCGTACTGCTGCAATATTGTTAACGTGAGTCTTGTAAAACCTTCTTTTTACGTTTACTCTCGTGTTAAAAATCTGAATTCTTCTAGAGTTCCTGATCTTCTGGATAGCGACGCGATATACTACCATCGAATCACGAAAGTCT
+
59=>?C@AACCB;99AAACCCBBBCB;99=:;4;@@?;@@55.55:99@@:>@>@=;A;@@AB>B>BBA;;<=::5;:=;+:@;>???A9:98??:?>?9<?8777=>AACCDFCCBB@CAB?B@HHCCCCCC@CCCC@CCCCCCCCCCCBCBDDC@DBC?CC?C?CCBBBBBCC@CCCCC;B@B:99999'9BADC=BDDCCCCBBB?CCCC5CBBBCAC@CG@BBCDDCC?B?CDCBBB?BAD@DDBBCCCCCCCBCBBDCCCB?BBC@@>ACCC@@@<@@?@
@ATNG8:05115:05417
GATGGTAGCTCTGCTCTGACTCTCGTACTCATCGTTTCGGAAGAGACAGGTACGTTAATAGTTAATAGCGTACTTCTTTTTCTTGCTTTCGTGGTATTCTTGCTAGTTACACTAGCCATCCTTACTGCGCTTCGATTGTGTGCGTACTGCTGCAATATTGTTAACGTGAGTCTTGTAAAACCTTCTTTTTACGTTTACTCTCGTGTTAAAAATCTGAATTCTTCTAGAGTTCCTGATCTTCTGGGCTGCGCTGATATGCGCTACCATCGAATCACGAAAGTCT
+
5>>?266<;;:<====;9995555599:54444444)496;6<=;666>9>?AA;6;8;;;=5?:;;=A===<:554444$493::>C=B=ED<CCC@=A@BA<<=@?@<;==@;;7;?><<9@@CC:99B@DB@@>AC@@@@@@@ABBBBBBB@BA@=;;4;5:=;99=;<<966>AA0;6;155<<=+;669C>BCA<?<<944.4444$4;=::69)//*//<>>@A894876///*//77.79;999<566;;>=665==5566>>:>==>;;;4;;;9
@ATNG8:05116:05379
GATGGTAGCTCACGTACGTCACACGTACTCATTCGTTTCGGAAGAGACAGGTACGTTAATAGTTAATAGCGTACTTCTTTTTCTTGCTTTCGTGGTATTCTTGCTAGTTACACTAGCCATCCTTACTGCGCTTCGATTGTGTGCGTACTGCTGCAATATTGTTAACGTGAGTCTTGTAAAACCTTCTTTTTACGTTTACTCTCGTGTTAAAAATCTGAATTCTTCTAGAGTTCCTGATCTTCTGGTATGACTAGTGTACTACTACCATCGAATCACGAAAGTCT
+
BADE@CBCCAABB@BBAAABBCBBBBCDDDCC@BCCE>BB@CACCCBCCC@DBBBC?B?BB@@>@ACCCABBBBA<@?===.<@8@999.8?>A<??B?AA899A@AB?BBBBBBBC?CBA<>9>???>;;;:>C>@9<;>AAA@89:A@@>@@@:<==:>A<@<@@AA???AB7;;ABC5@<@:>>@A@/=>>@D9=887:9=>@@<====,=///=5;6>><A@A@@@@=@=@>?>AA:==A=A@>>>@@????BADBA@@??;>??>><>@@==;;2<<>;
@ATNG8:05120:05374
GATGGTAGCGCACACATAGATACAGTACTTTCGTTTCGGAAGAGACAGGTACGTTAATAGTTAATAGCGTACTTCTTTTTCTTGCTTTCGTGGTATTCTTGCTAGTTACACTAGCCATCCTTACTGCGCTTCGATTGTGTGCGTACTGCTGCAATATTGTTAACGTGAGTCTTGTAAAACCTTCTTTTTACGTTTACTCTCGTGTTAAAAATCTGAATTCTTCTAGAGTTCCTGATCTTCTGGGATGTGTGCGCAGTGCCTACCATCGAATCACGAAAGTCT
+
CBBB@CBBBBBCCCBCCCCCC@@@CDCCCB=BCCC>CC@D?CCCBBBC@CCBCC@DACCCC@C@CCCDCCBBC@BBBB@2BA?BBBC>BCBB?CDE?BB8::ACAA?AEBBAACD>B??=@?B@@@BBBA=ACCD?A>>A??????AAAA;>>;??@<@@<@<ABAA@@@@A<A@@@@6@=@<@@AAA/?@?>A5>::9<<>=>>39:8:+;::;B<B<AA;@@@@@@@<A<@@@@@@::9==6=///@99=>>>?>;;6;>=;@=;:;====A???8?;::
@ATNG8:05120:05381
GATAGTATAGAGCTCTACATAGTACTCATTCGTTTCGGAAGAGACAGGTACGTTAATTTAATAGCGTACTTCTTTTTCTTGCTTTCGTGGTATTCTTGCTAGTTACACTAGCCATCCTTACTGCGCTTCGATTGTGTGCGTACTGCTGCAATATTGTTAACGTGAGTCTTGTTAAACCTTCTTTTTACGTTTACTCTCGTGTTAAAAAATCTGAATTCTTCTAGAGTTCCTGATCTTCTGGGTGCGCTACAGTCTCTCTACCATCGAATCACGAAAGTCT
+
BBCCDCCBBBBBCCBCCCCCECCCCCC99::CCC>CC@D@BAABBBC?BAAAB?C?BB<B<@ACCB@@@C<89999.9A=ABBB=ABBB?BBD?CC5998AAA8=8;@@@BB@BBB@B@BBBBBBBB?CA??<?@A>=<@@AAAAA@>@@<@@@:??6:6:>=??>=>><>?;??8=8=::;;;;+:>?@@:A@@@AAAA<<188998$655;<<:5:?<:ABCCBB>A>A@BBAA=@>?>8<?<A:99??>C@@@==>AC=A8:::7:=AAAAA:AAA=
@ATNG8:05121:05401
GATGGTAGGCGTGTGAGAGTCTGCCCAGAAGATCAGGAACTCTAGAAGAATTCAGATTTTTAACACGAGAGTAAACGTAAAAAGAAGGTTTTAACAAGACTCACGTTAACAATATTGCAGCAGTAGGCACACAATCGAAGCGCAGTAAGGATGGCTAGTGTAACTAGCAAGAATACCACGAAAGCAAGAAAAAGAAGTACGACTATTAACTATTAACGTACCTGTCTCTTCCGAAACGAATGAGTACGATGAGATCTCGTGTGCTACCATCGAATCACGAAAGTCT
+
><BA<?;B=BABBBCCCCB:;;;;9)5<<?CC:;;;7;?AABAA;;7:@;@=;;:;::::);9>=;985A<=??376/----$--)-67::(-(--(/6889:88=8B?BA<=7708;:7<A?<<=7@@>?>@=@AAA?A??>?>==:>=BAB?BBA@@A??9?@==CD?BB????=BAABE=AAA?AAAAA2AA?B<;<====:;1818@AA:>:;;8894:>988==8:39::3:BB@AAAA000???ACCAA@A@@@CBAABBB?BCEDC@CCBBCCC=BBBB
@ATNG8:05122:05412
GATGGTAGTATAGTGCTCTACAAGTACTCATTCGTTTCGGAAGAGGCAGGTACGTTAATAGTTAATAGCGTACTTCTTTTTCTTGCTTTCGTGGTATTCTTGCTAGTTACACTAGCCATCCTTACTGCGCTTCGATTGTGTGCGTACTGCTGCAATATTGTTAACGTGAGTCTTGTAAAACCTTCTTTTTACGTTTACTCTCGTGTTAAAAATCTGAATTCTTCTAGAGTTCCTGATCTTCTGGGTGCGCTACAGTCTCTCTACCATCGAACTCACGAAAGTCT
+
<<;@:>:A@@ACCBBBAA996>8>CCBAB;;5;;;;09B<B=BCC@BBB?A@>BB7;7:@@B;@899<<=A;;?:=;<=>.=?<@@AA=BBAA@BAA?@A;:::@@@=ACEEBDCC?BBB>>8<<<<<==?<?AAB7::@@AGD?@@@@>;;;B:>>?;>?:=9;@@@>>@8:758==C-=7=<AAAAA/>>??A7887<====??<@A@@/@>;;:<A<@>=DBBB;;;=A====ADD=AAAB8???@@>>>>>A@AA@@==94---69+,-7--/<<2:;::
@ATNG8:05124:05379
GATGTAGAGAGACTGTAGCGCACCAGAAGATCAGGAACTCTAGAAGAATTCAGATTTTTAACACGAGAGTAAACGTAAAAAGAAGGTTTTACAAGACTCACGTTAACAATATTGCAGCAGTACGCACACAATCGAAGCGCAGTAAGGCTAGTGTAACTAGCAAGAATACCACGAAAGCAAGAAAAAGAAGTAACGACTATTAACTATTAACGTACCTAGTCTCTTCCGAAACGAATGTAGTAACCTCTCAGACGCTCGTCCTACCATCGAATCACGAAAGTCT
+
?C@???CB;9:;5555;777700+/::4:BAC;;5;5<<@@??C?A?<?678777;;8'71;68///6666;578;>@@@+65055:::0@9949B9:6@=9966:=A>BBB?BCCABBBCCBCC@@A@B@ECCC;;;AAAAAB?B?CDBCBCCC@@;;;@A=@?;87769:9<=7:::533333$3:5:9;77-----/)/27:8717)////61///6666717,337.6//)/////77186:4543333349<;<<9:::8;3459489>:?BB<@@BB
@ATNG8:05126:05408
GATGGTAGCGCATATCAGCGCAGCCCAGAAGATCAGGAACTCTAGAAGAATTCAGATTTTTAACACGAGAGTAAACGTAAAAAGAAGGTTTTACAAGACTCACGTTAACAATATTGCAGCAGTACGCACACAATCGAAGCGCAGTAAGGATGGCTAGTGTAACTAGCAAGAATACCACGAAAGCAAGAAAAAGAAGTACGCTATTAACTATTAACGTACCTGTCTCTTCCGAAACGAATGAGTACAGAGAGTACGATATGTCTACCATCGAATCACGAAAGTCT
+
555<8<?:;599==A@@>@AABBB@8A@@=BBABBC@B@CBAAA;;5:=8<9>==B>?@>+D@CCDCCBCCBBC=AA;;;;;*;><=5::9*:;949AAABC;;;@B>BH@BBC?@@BBCCBCCAB@BCCBB?BBBB:;;CBBB@A=B?CBA?ABBBCDDD@CCCCBB?BF?A??<@?A@A=BAB>ABBBB3??=@CFBBBBBB?B;??AA4837@CBC>B@@?@AA?C?AAA<?@A???@AABBCEBBB:::CCFBBBF@??AA>ABBBB@BAA:::;3:==<
@ATNG8:05126:05416
GATGGTAGTGCGTGAGAGAGAGCCCAGAAGATCAGGAACTCTAGAAGAATTCAGATTTTTAACACGAGAGTAAACGTAAAAAGAAGGTTTTACAAGACTCACGTTAACTATATTGCAGCAGTACGCACACAATCGAAGCGCAGTAAGGATGGCTAGTGTAACTAGCAAGGATACCACGAAAGCAAGAAAAAGAAGTACGCTATTAACTATTAACGTACCTGTCTCTTCCGAAACGAATGAGTACGTGTGACGTACGTGAGCTACCATCGAATCACGAAAGTCT
+
:=>C@BDCCCCBBBCCCCCABBCC>CCC@DDCCBB?B@CCCCCCB?BB@C>BBBBCCCC3C?BAAABBBB===7<?AABBB5BB?C=AAA7ABB?CCCDCCBBC?C@CCCDAB?ABBBBCCCCBBBBBBBB@BBBB?CBBBBBBB>B>BBB=BBBCBBAB?BCCAAA<?:=;<;087>==5?;;6;@@@A/@@;@888@BA:;7:=AAAA<@<@?BBB?BB@@?CC?B?BBB>BBB@BBBABBEBBBBBBBBBBBBBCBBBBBB@B???A>ABDCCCC>C@@A
@ATNG8:05134:05401
GATGGAGCGCACACATAGATACAGTACTCATTCGTTTCGGAAGAGACAGGTACGTTAATAGTTAATAGCGTACTTCTTTTTCTTGCTTTCGTGGTATTCTTGCTAGTTACACTAGCCATCCTTACTGCGCTTCGATTGTGTGCGTACTGCTGCAATATTGTTAACGTGAGTCTTGTAAAACCTTCTTTTTACGTTTACTCTCGTGTTAAAAATCTGAATTCTTCTAGAGTTCCTGATCTTCTGGGTCTCTCTCTCACGCACTACCATCGAATCACGAAAGTCT
+
BBCC?CBABACCCCCCECCCCBBBCBBBE@@=ABBB>BE@D@CCCCCCC@DFCCD@C?CCDD?B?BCCDDDEDC;999::):B:@@AB<@CBB@BCGAGD@BBBCCC@BBCCDBBB?CCC?C?CCCCCB@@?@CCD@CCCCCCCBBBDBBB@BC?CCC?BB?B@DCCBBBCCD?B::::.;>B>BBCCC5CBBBD=CCCCCCCBAA?BBBB5CBBBC?B>BC@BBBDBBB@B@BBBCCD?@@DD>CAACABBGC???BBAA:::@CCCAA>AFBBBCC>CBBB
@ATNG8:05136:05405
GATGGTAGATACTCGCTGATACACCCAGAAGATCAGGAACTCTAGAAGAATTCAGATTTTTAACACGATAGTAAACGTAAAAAGAAGGTTTTACAAGACTCACGTTAACAATATTGCAGCAGTACGCACACAATCGAAGCGCAGTAAGGATGGCTAGTGTAACTAGCAAGAATACCACGAAAGCAAGAAAAAGAAGTACGCTATTAACTATTAACGTACCTGTCTCTTCCGAAACGAATGAGTACGTGTGACGTACGTGAGCTACCATCGAATCACGAAAGTCT
+
<<<C@CCBCCCBCBBBDDCAA@CCF>BBC@BABB;;:;@CBBBA??;?@=@<=<=99999(:9@@ABBA@A999+9@;;;;:$9<5:2555&555.6@<BCDCAB>B>BB?BCEAFCBAABBDGCBBCCC@@?@CCE@BAABCCBB>B?@??<ABADDFBA?BBBBAA>AB@AAA>ABBBB=A:9299999(9?<@BCCEAA;;8;:==??<?<>>CAA?AAAABBB@C@CBB>BBB?BBBCDCBABBBC???BBCCCAAABBBB?BBBBB?BAA=BBA;B9:9
@ATNG8:05141:05373
GATGGTAGCTCACGTACGTCACACGTACTCATTCGTTTCGGAAGAGACAGGTACGTTAATAGTTAATAGCGTACTTCTTTTTCTTGCTTTCGTGGTATTCTTGCTAGTTACACTAGCCATCCTTACTGCGCTTCGATTGTGTGCGTACTGCTGCAATATTGTTAACGTGAGTCTTTAAAACCTTCTTTTACGTTTACTCTCGTGTTAAAAATCTTGAATTCTTCTAGAGTTCCTGATCTTCTGGACGACGCGCACTGACACTACCATCGAATCACGAAAGTCT
+
9:A>:@CCCBB@@@DDAAABB@A@BC;;;BBB>BCCC?CHAC@EECBBBD@EBBBB?C@DCCC?B?BCCCCBBAA=@@AAA2@A<@99918AAC?BBC?BB99:9?;;8<>@@@@CC?:98;>:=888;=<<9===@:>>A>>>BAAAAAAA===9;:;;@@<@=@??>>>>>>A5===1819;====2;=<;<19798?=>=><17777(778-6;193:=:=>>>=<=8=;?A@??@5:::8=<666==<=;;;>;;;>>=B<@>>>=9=///:<<1<998
@ATNG8:05141:05388
GATAGGCGACATACATACGCGCCAGAAGATCAGGAACTCTAGAAGAATTCAGATTTTTAACACGAGAGTAAACGTAAAAAGAAGGTTTTACAAGACTCACGTTAACAATATTGCAGCAGTACGCACACAATCGAAGCGCAATAAGGATGGCTAGTGTAACTAGCAAGAATACCACGAAAGCAAGAAAAAGAAGTACGCTATTAACTATTAACGTACCTGTCTCTTCCGAAACGAATGAGTACAGAGAGTACGATATGTCTACCATCGAATCACGAAAGTCT
+
CAABCADCBC@@ABCCDDAAAD?BBD@DHDC@@?@>BADCBBA>AB8;6:@A;;;;;*;>CCCFCAAADCB;AC9::::*;C=A=AAA7ADC@CCCBCCCBB?C?BB@BCD?AAAACDCCCCCBBCDDD@CBCC?BABBC?BB@D?BBC@BBBDDBBB@CCCBBB?BB?BAA<AABBD<@AB@CBCCB3BB?CBCBCAA@C>A=@?CC?B?BCCBB>AA@AAAB@B?BBD=CBB@BCBBBBCCCBBBBBBB@ABABAAAAAB>B@@BB?B>>>>@@9@::;
@ATNG8:05144:05382
GATGGTAGCTATACGTATATCTATGTACTCATTCGTTTCGGAAGAGACAGGTACGTTAATAGTTAATAGCGTACTTCTTTTTCTTGCTTTCGTGGTATTCTTGCTAGTTACACTAGCCATCCTTACTGCGCTTCGATTGTGTGCGTACTGCTGCAATATTGTTAACGTGAGTCTTGTAAAACCTTCTTTTTACGTTTACTCTCGTGTTAAAAATCTGAATTCTTCTAGAGTTCCTGATCTTCTGGTCTACTACACTGTACTCTACCATCGAATCACGAAAGTCT
+
BBDD@CCCAABDDDBBBCCCCCCCCCCBCCCC@CCCC>CD@C?CBBBCBB?BCBCC@C?BCBC@C@CACBBBBBB?BBBBB3BB>AABB>BBCD?BAB?BC<>=>BAA?BBBBB@BB@BB@;?;A???>;;;7>@AA;AAAA:::@@@@AAA>>>;?>>:>B=B9==AAB??==8=>>>?2?<A9==?>>/>>>>A7=89988>>>>8====.<==<@;><>A=A>>>>>><A=A@B==@///@7===AAB??????A@@@@<<<7=///;7=8<<>DD:@>>:
@ATNG8:05145:05404
GATGGTAGCTATACGTATATCTATGTACTCATTCGTTTCGGAAGAGACAGGTACGTTAATAGTTAATAGCGTACTTCTTTTTCTTGCTTTCGTGGTATTCTTGCTAGTTACACTAGCCATCCTTACTGCGCTTCGATTGTGTGCGTACTGCTGCAATATTGTTAACGTGAGTCTTGTAAAACCTTCTTTTTACGTTTACTCTCGTGTTAAAAATCTGAATTCTTCTAGAGTTCCTGATCTTCTGGTCTACTACACTGTACTCTACCATCGAATCACGAAAGTCT
+
DB>B:CCBBBCCCBBBCDABACCCCCCDDDBB@BCCC>CB@D?CBCCCCC?BBBCC?B?BBBB@C>@@C@?@CAB=????<.<=9==>?:?CCC?AAD@BB<==>CBB?BCCCBABB>BBB>><A@@@@?>><AAAA=<<=A===@@BBAAA:;;<@==:=A=B=BA@@@???B<A@@@A6A=A<??AAA/==;;;.6-----78;>5;;;;+9>??@<@=AA<A@@@@@@=A:>>??@@588B=@@@AAAA@AA@@?AAAAAAD;@>>>?;;;;;=>>4;88/
@ATNG8:05146:05392
GATGGTAGCTATACGTATATCTATGTACTCATTCTTTTCGGAAGAGACAGGTACGTTAATAGTTAATAGCGTACTTCTTTTTCTTGCTTTTCGTGGTATTCTTGCTAGTTACACTAGCCATCCTTACTGCGCTTCGATTGTGTGCGTACTGCTGCAATATTGTTAACGTGAGTCTTGTAAAACCTTCTTTTTACGTTTACTCTCGTGTTTAAAAAATCTGAATTCTTCTAGAGTTCCTGATCTTTCTGGGTGTATCAGCGAGTATCTACCCATCGAATACGAAAGTCT
+
@C;=9<<CDA<<666;>B@BB>;;;;;;9A9;.9:9:&:924095=>==B?A;:9??A>AD<;7949CCCBBA??;49999'4=383333&3;=>9==@<=A?B;;553134339;33.37A>B>BB=88;@C?BBBB7989<77787::7552261758;@A<@<:;:<>==;<4:8777'61919:CCF.=<<9<097995528256(7:<:<'9:>>?<?<?B7:;???<=9<;A=:;888,/66>6///555<78875...66-//'.//75377555;03...
@ATNG8:05099:05458
GATGGTAGTATATCGCGTCGCTATCCAGAAGATCAGGAACTCTAGAAGAATTCAGATTTTTTAACACGAGAGTAAACGTAAAAAAGAAGGTTTTACAAGACTCACGTTAACAATATTGCAGCAGTACGCACACAATCGAAGCGCAGTAAGGATGGCTAGTGTAACTAGCAAGAATACCACGAAAAGCAAGAAAAAAGAAGTACGCTATTAACTATTAACGTACCTGTCTCTTCCGAAACGAATGAGTACATAGATATACGTATAGCTACCATCGAATCACGAAAAGTCT
+
8889.55@@A;<<==>655995555.5;;7:?;@BB?B>;95559:5;;9=6;;4944444#4.4488<<<><<?6;8;99999#:425.555&5<>9>A<AA==00+0800*/;93:=A=BC>CCDFBBAAAA?@@00-0<>>@A9:9;@BBBABA@@@C@?=?@@@:93992777<>;7777(377677;;;;%7=9;477BC:97+-)-3--)-)-8>@@0::AC@??<?<>??:>AA>B=>?ABABCBBBBBBC@?>>>@>?=:;57;;//+/;>?9999+9>>>
@ATNG8:05100:05449
GATGGTAGCAGACGTGACAGAGCGCCAGAAGATCAGGAACTCTAGAAGAATTCAGATTTTTAACACGAGAGTAAACGTAAAAAGAAGGTTTTACAAGACTCACGTTAACAATATTGCAGCAGTACGCACACAATCGAAGCGCAGTAAGGATGGCTAGTGTAACTAGCAAGAATACCACGAAAGCTAGAAAAAGAAGTACGCTATTAACTATTAACGTACCTGTCTCTTCCGAAACGAATGAGCGATGAGAGAGCTCTCTCTACCATCGAATCACGAAAGTCTC
+
<>CC@CBBBBCCBBBCBBBBABICC@CAA=@B<<00*0)/77<<==8ACAC?@@@CBBBB3C?B???A??<AAD<AAA=@@@+=C@C?CCC;AACADBAAACC@@?@@BB?CBC?BBAACBBBCABBBBBBC@CBDC?@@ABAABB?B?B;;7;A@@@CCC?BECCAA=AD?CCC@BB===78;=@<@@@A1>=>BBBB<BBBC@D>=>>@,0+0==<>9<AA@??A?A<997*3;86=;?;<<?>=;=><<==BBBBBBBB><>=887;<7867::/676//
@ATNG8:05103:05421
GATGGTAGTATCTGCACACTCTGTCCAGAAGATCAGGAACTCTAGAAGAATTCAGATTTTTAACACGAGAGTAAACGTAAAAAGAAGGTTTTACAAGACTCACGTTAACAATATTGCAGCAGTACGCACACAATCGAAGCGCAGTAAGGATGGCTAGTGTAACTAGCAAGAATACCACGAAAGCAAGAAAAAGAAGTACGCTATTAACTATTAACGATACCTGTCTCTTCCGAAACGAATGAGTACACATCGTCGTGTCGTGCTACCATCGAATCACGAAAGTCT
+
5<>>@EDBBBCCBBBCCBBCA<<CHAHCC@CCCCCC?B>BBBAAAB=AA?A>@C::9AAA/A<@?@A@?@?<==598:=999)9?;?5>@@7@AA=A;;<AA@;;69??@<ABA?CB@@@CBBBBBBBB@AA@DCBC?@@CCCCAA=A?B@@=@@@@DBBB?BDDDDF@BB?BBB?BB@A@8;;<9<<==?.?A?CCAAA>>>A<><???A:>9=888::18<<===<491666(266+2222876678889588::888888:;;7:::<=6::<9@@B<BBBB
@ATNG8:05105:05423
GATGGTAGTGTCATATGAGAGTGTGTACTCATTCGTTTCGGAAGAGACAGGTACGTTAATAGTTAATAGCGTACTTCTTTTTCTTGCTTTCGTGGTATTCTTGCTAGTTACACTAGCCATCCTTACTGCGCTTCGATTGTGTGCGTACTGCTGCAATATTGTTAACGTGAGTCTTGTAAAACCTTCTTTTTACGTTTACTCTCGTGTTAAAAATCTGAATTCTTCTAGAGTTCCTGATCTTCTGGACGACGCGCACTGACACTACCATCGAATCACGAAAGTCT
+
//8848CA??@@CBBBCCCEDDCCCCCBBCCC@DCCD=BB>B=BBAA<BC@CGCCC@B@GCCC?C@BDCBBACCB?CCGDJ5BC?CADC>BA@@?AAC@CC?==;CCCADBBBBCCCACCB?@?ACCDCCCB@BCBB@CDDDCCCCCBCBBBBCC@CDC@BB?B@CCCABBCCB>B;;;;6;@C<;;;;;*;AACD>BBBBBCCCA@=@BBB0BCCCDACACB?B@@@B@@;@>AABBAA?BBB?BB@AAAAACC;;;BBBCBBBAEBCCDACBBA;;;0;B@@
@ATNG8:05106:05458
GATGGTAGTGCGTGAGAGAGAGACCCAGAAGATCAGGAACTCTAGAAGAATTCAGATTTTTAACACGAGAGTAAACGTAAAAAGAAGGTTTTACAAGACTCACGTTAACAATATTGCAGCAGTACGCACACAATCGAAGCGCAGTAAGGATGGCTAGTGTAACTAGCAAGAATACCACGAAAGCAAGAAAAAGAAGTACGCTATTGACTATTAACGTACCTGTCTCTTCCGAAAACGAATGAGTACTGTATCTATGTGTGCGCTACCATCGAATCACGAAAGTCT
+
<<<B>BACEBCBBCDDDC<;9CCCD?DCB?BABBBA=A=;<6@@:B?A@8A>;;00/;;;+;8///A?>>;373(3349:::$44.46<>>1;;;6>566;===B?B?BC?BBD?BBBDBAAB;;<;@@@BB?BBBB?BCDCCCDC?B?@;;8<CCCCCCC?BAA@??<?C?ABB@B@AAC>>>>?@@AA@.@@=@@AAAAB==8<<9665;B<@@@;;5;::::67/515566(6::1::>??A>?@@:::::;=<>=@>955/.).544835./.799/:999
@ATNG8:05110:05458
GATGGTAGAGAGACTGTAGCGCACCCAGAAGATCAGGAACTCTAGAAGAATTCAGATTTTTTAACACGAGAGTAAACGTAAAAAAGAAGGTTTTTACAAGACTCACGTTTAACAATATTGCAGCAGTACGCACACAATCGAAGCGCAGTAAGGATGGCTAGTGTAACTAGCAAGAATACCACGAAAGCAAGAAAAAAGAAGTACGCTATTAACTATTAACGTACCTGTCTCTTCCGAAAACGAATGAGTACGATGAGATCTCGTGTGACTCCATCGAATCACGAAAGTCT
+
CBDB@CCECCCBBAA<ACDBCCCCC>CCKACCCC;;:;?BABCA@A?C@=A=AACBAAAA<%:8::<====444=5==AAAA@@'<?;?.999:';=>;?;CAC@;999)9<BB>A:926;A>CDBCCCCCCCC@@:<;AC=@@CBB@?>;A;A;96:@@@CDBC?CCC??>9;?=>?<;A><<<38:9877;;;;%7>98777<597;;C6888525168ABB?B???A?A1817899-9<<8<>888;;>773<8;?<775988../53.3222:266223//(////
@ATNG8:05111:05448
GATGGTAGGTGCACATGAGTGTATCCAGAAGATCAGGAACTCTAGAAGAATTTCAGATTTTTAACACGAGAGTAAACGTAAAAAGAAGGTTTTACAAGACTCACGTTAACAATATTGCAGCAGTACGCACACAATCGAAGCGCAGTAAGGATGGCTAGTGTAACTAGCAAGAATACCACGAAAGCAAGAAAAAAGAAGTACGCTATTAACTATTAACGTACCTGTCTCTTCCGAAACGAATGAGTACTATGTAGAGCTCTATACTAATCGAATCACGAAAGTCT
+
@A?@5:<<5:;@A@@AABDF>>>?@:=AC?BBAAAA<@<@@@@@A@<??5;;,:?@>?===+=:=B?C>CC?CDC=BBBBBBB2BCAFACDG<D@A?ACHBBBB;;8;@CC@BBD?BCCBBBBCBBBBBAAAC@CCCD?A@ABCCCC?C>@@@?@@@BBBCC@CCBCBB?BA?BBB?BCCCD<@==9999999%9=;<@@ABABB@57539=A6B;A>B;;7;B;;;CC@D@BBC?CBC@BAABCCCCAAAA@@@??????BAAAA=A;::=@=A???<5>>98
@ATNG8:05113:05440
GATGGTAGCGCATATCAGCGCAGCCCAGCAAGATCAGGAACTCTAGAAGAATTCAAGATTTTTTAACACGAGAGTAAACGTAAAAAAGAAGGTTTTACAAGACTCACGTTAACAATATTGCAGCAGTACGCACACAATCGAAGCGCAGTAAGGATGGCTAGTGTAACTAGCAAGAATACCACGAAAGCAAGAAAAAGAAGTACGCTATTAACTATTAACGTACCTGTCTCTTCCGAAACGAATGAGTACGTGTGCGACGTGTCTCCTACCATCGAATCACGAAAGTCT
+
8;;<=ACECB@@666><<<>999::1:///)//-77:)/)/99978834/)/)//)///;;;;%5.59999;>666?4<<499494#9<<;4555&5@=8=C?CB@A0000<@@<ACB>@@@@@BCCBCCBBBBBB@CECD@CCCCCBCC@C@CAA?ACCDCBBBACCBBBD@AA?AAD@DDAAA<A??<?DBBB3BB>???BCCBBB>A=@?CBAF@B>BA@<@B@@@BC@D@BBC=CBB@CCBBCCBAAAAAABBBBBBBBBB?BBB?BBBBB@BBBBBCF>C@@?
@ATNG8:05114:05458
GATGGTAGTGTGTCTCTGAGAGTAGTACTCATTCGTTTCGGAAGAGACTAGGTACGTTTAATAGTTAATAGACGTAACTTCTTTTTCTTTGCTTTCGTGGTATTTCTTGCTAGTTACACTAGCCATCCTTACTGCGCTTCGATTGTGTGCGTACTGCTGCAATATTGTTAACGTGAGTCTTGTAAAAACCTTCTTTTTACGTTTACTCTCGTCGTTAAAAATCTGAATTCTTCTAGAAGTTCCTGATCTTCTGGAGATATCATCAGCGAGCTACCATCGAATCACGAAAGTCT
+
9/0///5=A;:4455559;99-,,,,,,,,-/)48::1<=052/:99///97999:<<)61556/250------//)/9799999(9::4;;;@299//)////)/5.55555<8:<<<//0:<?>?<B9966>DD?D?9955999999;9:5;;:<<<::5;:97==2929@94566=<7<55555$5.5.55<==+<<=<=2<5///////7949<<<+<;;<<5:7;;44444405:8<8=>><<<:<<>:666;;;9>>?;;;;;;>?>;5;544939444:::)55<<
@ATNG8:05119:05452
GATGGTAGCATCATGCATATCTCACCAGAAGATCAGGAACTCTAGAAGAATTCAGATTTTTAACACGAGAGTAAACGTAAAAAAGAAGGTTTTACAAGACTCACGTTAACAATATTGCAGCAGTACGCACACAATCTAAGCGCAGTAAGGATGGCTAGTGTAACTAGCAAGAATACCACGAAAGCAAGAAAAAAAGAAGTACGCTATTAACTATTAACGTACCTGTCTCTTCCGAAACGAATGAGTACGATAGATCTCGTGTGCTACCATCGAATCACGAAAGTCT
+
55;<8<D=A;;;;;=@ACCDA;;;;.5;B8?>@@00,/7::;BBAA5556:7;;?97333$33>;=>?=A@773(3;944444#4;8=:?@@2@??8=B<;:9:9;=A>AA<A9949?@@BCCBCCGIBAACC@EDDD?CBBAD@@@@C?C;;::CBABB:;6:==<<?8771377,339:=598888999999#8989<:>88AA=?9;88A@0868=BBC>@@::;A@?>=000,000+0;;;>@<><@@>=>=;;;;;:<<<==7;;@>=8<>::;;;09==>
@ATNG8:05125:05429
GATGGTAGAGAGACTGTAGCGCACCAGAAGATCAGGAACTCTAGAAGAATTCAGATTTTTAACACGAGAGTAAACGTAAAAAGAAGGTTTTACAAGACTCACGTTAACAATATTGCAGCAGTACGCACGCAATCGAAGCGCAGTAAGGATGGCTAGTGTAACTAGCAAGAATACCACGAAAGCAAGAAAAAGAAGTACGCTATTAACTATTAACGTACCTGTCTCTTCCGAAACGAATGAGTACTATGTAGAGCTCTATACTACCATCGAATCACGAAAGTCT
+
@@CC@CCCDBBBCCCBBBDEEBBB@CCC@CCCBAB?B?BCBBCBB?BC@B????AABBB3C?BBCBBBCB@@?8@@BCCCC5BB@CADDC;CCJ>CCBCDECAA?B@BB@BDC?ABCCCBBBCCECBBBBC@CCBB@BBBBBCCC>B?BBB?BBBCBBBC?CCCABA?CC?AAB>BAAAA<BBB?BCCCC2CC?C@@@CBA<<282:<AA6:7;?BBB?CCAABBB?B@CCC>CBB?BBACDCCA@@@BCCCAA@@@@A@A====CB>==<?D??BCD>B889
@ATNG8:05125:05435
GATGGTAGCAGACGTGACAGAGCGCCAGAAGATCAGGAACTCTAGAAGAATTCAGATTTTTAACACGAGAGTAAACGTAAAAAGAAGGTTTTACAAGACTCACGTTAACAATATTGCAGCAGTACGCACACAATCGAAGCGCAGTAAGGATGGCTAGTGTAACTAGCAAGAATACCACGAAAGCAAGAAAAAAGAAGTACGCTATTAACTATTAACGTACCTGTCTCTTCCGAAACGAATGAGTACCTCTCAGACGCTCGTCCTACCATCGAATCACGAAAGTCT
+
56BB?BDABBBCC@AACCCCCDCCB@CCDACCBBBB>A=@@@ABBC@DC>A>ACBBBCCD3C?BBBBBBCCCDD>DB@@@@@0@A=B>BBB9CCC?BCCCCDEBB?B@DE@CCC@BBBABBBBBB@@@BACC@CBBD?AAA@AA??<@?AAA?CBCCCBBC?BCAAAD@CC?BBB>AABBB=><<999::99%9=;;827>8=>=79679<>0;5;ACBD?BBBAABB?B?BBB>AAA@BBBBCBB?BBBB>>>AAA@@A??<?@@<@BDBB;??AAABD>BB??
@ATNG8:05127:05445
GATGGTAGACACGTGTGCTCTCTCGTACTCATTCGTTTCGGAAGAGACAGGTACGTTAATAGTTAATAGCGTACTTCTTTTTCTTGCTTTCGTGGTATTCTTGCTAGTTACACTAGCCATCCTTACTGCGCTTCGATTGTGTGCGTACTGCTGCAATATTGTTAACGTGAGTCTTGTAAAACCTTCTTTTTTACGTTTACTCTCGTGTTAAAAATCTGAATTCTTCTAGAGTTCCTGATCTTCTGGACGCGCGCCACTTGACACTACCATCGAATCACGAAAGTCT
+
444505>B:@@;95=;;;;>966;=@<AADCC@CB@@;@C@C@CCBBDDD89;BAA>A=@?;;8:@CCCC::8::49>>;@+<>=@BBC;B<??9>8813=8793833,3A?88<<<65976<8<=>>===@<A@@@<??@===>===???>?>>188818=8=:=BCA;:;=A:>>EED3;5:7888888%8>777.785///899:9999;,9///846088-//88;;@<?=>>>>>D=>>>=@@=:::--)-,,),,,,---79====A::<99987.7799
@ATNG8:05132:05451
ATGGTAGCACGACACGACGATGTTACTCATTCGTTTCGGAAGATACAGGTACGTTAATAGTTAATAGCGTACTTCTTTTTCTTGCTTTTCGTGGTATTCTTGCTAGTTACACTAGCCATCCTTACTGCGCTTCGATTGTGTGCGTACTGCTGCAATATTGTTAACGTGAGTCTTGTAAAACCTTCTTTTTACGTTTACTCTTCGTGTTAAAAATCTGAATTCTTCTAGAGTTCCTGATCTTCTGGGTGTATCAGGCGAGTATCTACCATCGAACTCGAAAGTCT
+
<<>9<<CB>566;;;9=<;666>7;;=@9;49599,995;.555999:7<<:::5:5555<7<255;<455;;7:::::'77333333&3988299;:;A?AAAA994898:AAAB>@@A8<8=<=<;88@;89:<6::>AA@>>>A@8779998<;;757159=>?888;<<8=??=>2<6<087888)89999)52822+235./).888)877;@9>95635@@@>=959;??A<==:::@@6//-977--)/7767;?@@AB=B>7766//.322,223.
@ATNG8:05132:05463
GATGGTAGTAGTACACTAGTCATACCAGAAGATCAGGAACTCTAGAAGAATTCAGATTTTTAACATCGAGAGTAAACGATAAAAAAGAAGGGTTTTTACAAGACTCACGTTAACAATATTGCAGCAGTACGCACACAATCGAAGCGCAGTAAGGATGGCTAGTGTAACTAGCAAGAATACCACGAAAGCAAGAAAAAGAAGTACGCTATTAACTATTAACGTACCTGTCTCTTCCGAAACGAATGAGTACTACTCTCAGAGACACACTACCATCGAATCACGAAAGTCT
+
4444.49:BC;:6==556<;<45443944.45595949.559555549:7;.44/0////$/)//////788:99083338::::$33-33(3333$333,39877;833,35;76@BB8==>ACCCCCCCDBBA??<@BAA>C9:8@?>>4:6;@@<@CAAABA@>ABBBBB@BC>899<@@AA?8>88199899(9@;?:99CC???<@<@@AA<A=B?B@@>@BAAAAA=A?ABC>BBC?CCAAACCCAAACBBBB??????BBB@A<??@@A=A>>>AA@<AAAA
@ATNG8:05134:05457
GATGGTAGATATATGCACGCTCTACCAGAAGATCAGGAACTCTAGAAGAATTCAGATTTTTAACACGAGAGTAAACGTAAAAAGAAGGTTTTACAAGACTCACGTTAACAATATTGCAGCAGTACGCACACAATCGAAGCGCAGTAAGGATGGCTAGTGTAACTAGCAAGAATACCACGAAAGCAAGAAAAAGAAGTACGCTATTAACTATTAACGTACCTGTCTCTTCCGAAACGAATGAGTACTGATCTATGTGTGCGCTAATCGAATCACGAAAGTCT
+
CDCC?BBBBCCBBBBCCGCCCDDDC<BBC@CCCDCC@C@BABBCCB?BB=A=??AABBCB3B?BB9:9BBBBBB=@@?@???0?C>C4;;;.;AA?BCCCDDFCCAD@BB@CCC@CBBCCCCCAAABFCCCD@BBBB>BAAACBCB@C@CA@@@CCCBBCC@CBBBBB?BB?BBB=@?DCD>BAA;99998(8A?CA@@CDCBB<:5;:==5;6;@BBCACCBAAA@=@=?=>6=9:6:ABEBBBCC@@@BBBABBBAABBBB?BB??=A@;;;=?8?@>>
@ATNG8:05136:05435
GATGGTAGTCTCAGATAGTCTATAGTACTCATTCGTTTCGGAAGAGACAGGTACGTTAATAGTTAATAGCGTACTTCTTTTTCTTGCTTTCGTGGTATTCTTGCTAGTTACACTAGCCATCCTTACTGCGCTTCGATTGTGTGCGTACTGCTGCAATATTGTTAACGTGAGTCTTGTAAAACCTTCTTTTTACGTTTACTCTCGTGTTAAAAATCTGAATTCTTCTAGAGTTCCTGATCTTCTGGGTCTCTCTCTCACGCACTACCATCGAATCACGAAAGTCT
+
??@A=B<BBBAAAA00/<<<<<C;;;;5555=9>?CD>CCAF@CCCCCBB<@@;;B?B?B=@A==7::<<<<<<<9<<>>D1<A<@@DD=B:;6:??=;@B6:;9>9=:;@@A@@@A?BBB@B@DCCCCDDD?C@@@@D;;;BCAAA@@?;;9<<8=9949>=@7<:;;<;;;B@@AA@D2@:C<?CCCC1CBCDC>AACBABE;;;5;;;;*;;;;@<@;@A?@@@BBAA@D?CDCB;:8:@CE=@BABBBBBBBB@000===@;?><::4::779BB:ABB9
@ATNG8:05137:05468
GATGGTAGGCACTGCGCACACATCCCAGAAGATCAGGAACTCTAGAGGAATTCAGATTTTTAACACGAGAGTAAACTGTTAAAAAGAATGGTTTTACAAGACTCACGTTTAACAATATTGCAGCAGTACGCACACAATCGAAGCGCAGTAAGGATGGCTAGTGTAACTAGCAAGAATACCACGAAAGCAAGAAAAAAGAAGTACGCTATTAACTATTAACGTACCTGTCTCTTCCGAAACGAATGAGTACACACTCTCATATGACACTACCATCGAATCACGAAAGTCT
+
8:>;=AA@6;94454<?=BBDCCCD>B@@<@=:<99.9.555555=;7<8<6;>99488<,=2444;<;;9889/---,(,555',-(--3:;;/;88+/////:8333(3,33177728;;;>?;;;@>@>@AAA?BBBB>BB@@@BAC?C>B<;8;BA@@;;;?CBCBAC@DE@C@?<@=???97783333333#7933738;;;3453?;A9928=959;<8;;;=B=B?C89;E?B@@>@@?ABBBBBCCCCCBBBBBBBAABBCC??AB??=?BCCCCC?CDDA
@ATNG8:05139:05461
GATGGTAGTTCAGATAGTCTATAGTACTCATTCGTTTTCGGAAGAGACAGGTACGTTAATAGTTAATAGCGTACTTCTTTTTCTTGCTTTCGTGGTATTCTTGCTAGTTACACTAGCCATCCTTACTGCGCTTCGATTGTGTGCGTACTGCTGCAATATTGTTAACGTGAGTCTTGTAAAACCTTCTTTTTACGTTTACTCTCGTGTTAAAAATCTGAATTCTTCTAGAGTTCCTGATCTTCTGGTATGACTAGTGTACTACTACCATCGAATCACGAAAGTCT
+
55;<3:;@@=@CCDBBCCCHCCCDAAACCB?=@;;;;&947<.666>>>>@CCC:94:;@@AB@B?AABCC@::;288888)8;288::2::9?8>7708@:???C@A=ABBACA@@<@@A;>:>=;;;:==9=@??<??@@BB888>;;:=<::4666)//69499?AA???@::;:<</<4:5:?BAB.88;:A:A@>>>AA>>><ADDC/A>>>@<@<>><>BB?=;=6<9><<<==:=??<?BB==<@@AAB788??>???:?>>?>;?>>>===4=>==
@ATNG8:05144:05447
TATATACTCGCTGATACACCCAGAAGATCAGGAACTCTAGAAGAATTCAGATTTTTAACACGAGAGTAAACGTAAAAAGAAGGTTTTACAAGTCTCACGTTAACAATATTGCAGCAGTACGCACACAATCGAAGCGCAGTAAGGATGGCTAGTGTAACTATGCAAGAATACCACGAAAGCAAGAAAAAGAAGTACGCTATTAACTATTAACGTACCTGTCTCTTCCGAAACGAATGAGTACACACTCTCATATGACACTACCATCGAATCACGAAAGTCT
+
<<;;;==B@@BB@A@>9555)59<8==<<;?5?8=<AAA@?1971817=9:;===+<6:::==??783=3336<===+<<7:4999+95516CECBCBCC>A>;;5;@A:9:9:?@BAAACCCCC;;7<;;;@BAAAA???;@<@@@<@CBBBDBA=??878==2763///(/////(/;>5;<?::'9:4888886622.549:8;;?;55:@>;@@4489?=@:=>>86//(/669:::>>:<:@<@@<97;;;:888=7=====7;:535<:24439
@ATNG8:05144:05449
GATGGTAGCTATACGTATATCTATGTACTCATTCGTTTCGGAAGAGACAGGTACGTTAATAGTTAGTAGCGTACTTCTTTTTCTTGCTTTCGTGGTTTTCTTGCTAGTTACACTAGCCATCCTTACTGCGCTTCGATTGTGTGCGTACTGCTGCAATATTGTTAACGTGAGTCTTGTAAAACCTTCTTTTTACGTTTACTCTCGTGTTAAAAATCTGAATTCTTCTAGAGTTCCTGATCTTCTGGTCTACTACACTGTACTCTACCATCGAATCACGAAAGTCT
+
CCAB?CDDBBBBCCCCCCCCCCBCCBBBBCCCACCCC>CC@C@BBCBCCC@CDCBB?B?BBCC@FCBBCCCBCCC?BBBBB3BD@BAAB>BC??=?BB8BB?BAABBB?BBCCBBBB?BBB?B?CCCCCCAA@BAAA:><A@@AAAAAAAAA@@@<AAA<AB<A;>>ABBDD@@:>>@@@.@5@;AC>>A.=?>@:3:222998;>=4;;;9)5=>AB<A>AF?CCCCBBB?B@B=AAAA;@?@>@@AAACAAAA;==????>9959///616=@@@@A:@>>:
@ATNG8:05146:05456
GATGGTAGTGTGTCTTGAGAGTAGTTCTCATTCGTTTCGGAAGAGACAGGTACGTTAATAGTTAATAGCGTACTTCCTTTTCTTGCTTTCGTGGTATTCTTGCTAGTTACACTAGCCATCCTTACTGCGCTTCGATTGTGTGCGTACTGCTGCAATATTGTTAACGTGAGTCTTGTAAAACCTTCTTTTTACGTTTACTCTCGTGTTAAAAATCTGAATTCTTCTAGAGTTCCTGATCTTCTGGACGACGCGCACTGACACTACCATCGAATCACGAAAGTCT
+
59C>;>CBBBCCB@@=@ABBCHJCCACFBCB@BCBE>CC?B@BBAABBC?CCAA@@D?BBAD@D?@AABBCBBA=A;>?>2<>:??BB=BCBB?BBC@BC?BBBBBB?BABBBBA@>A@A8=:=>==>?AA<ACAA<AAAA@@@>>>ACCC@;;7;@?<@@7;7;BBB@@@CC;??CCB5A=@<@BAAA/A@?@?:@???A@@@?@=ACCC/C99:A=A<AA=B???;;;:>=ABBAAA:>?C<@>;;;>>@@@???@>>>>>C=@;;;?<?>>>@BD:@@@=
@ATNG8:05147:05448
GATGGTAGTACATGATAGACGACACCAGAAGATCAGGAACTCTAGAAGAATTCAGATTTTTAACACGAGAGTAAACGTAAAAAGAAGGTTTTACAAGACTCACGTTAACAATATTGCAGCAGTACGCACACAATCGAAGCGCAGTAAGGATGGCTAGTGTAACCAGCAAGAATACCACGAAAGCAAGAAAAAGAAGTACGCTATTAACTATTAACGTACCTGTCTCTTCCGAAACGAATGAGTACGATGAGAGAGCTCTCTCTACCATCGAATCACGAAAGTCT
+
<<@B?CBBBBAA@A@BBAAB<;:==65558=;;ABD?B=@@A@AAB?AB=A>@@>@@BBB2C?BBCABBGCBBD>CB;;;;;*;A?B?BBB:BDD@DEAABGCCC@C@CB?BBA?BA@@@BBBBBBBA;;;B>BCCC@AACCCCCD?C?AAB=ACBBBBBD@CABBCC@CC@CBB<<<BCB=@>>:===>?.?A>AABAAAABB?B?BB@@?@@DBBBE?A@BB:;:?B?CCG??CA@CCECCCCCBBABBBBBBBC@?@CCCCC?C>@@B?BBBBA=<5=;;;
@ATNG8:05099:05470
GATGGTAGATACTCGCTGATACACCCAGAAGATCAGAACTCTAGAAGAATTCAGATTTTTAACACGAGAGTAAACGTAAAAAGAAGGTTTTACAAGACTCACGTTAACAATATTGCAGCAGTACGCACACAATCGAAGCGCAGTAAGGATGGCTAGTGTAACTAACAAGAATACCACGAAAGCAAGAAAAAGAAGTACGCTATTAACTATTAACGTACCTGTCTCTTCCGAAACGAATGAGTACTACTCTCAGAGACACACTACCATCGAATCACGAAAGTCT
+
<=CC@BCCBBBDDDBBBBJCCC@@@<@CB?BBBBCCC@BBBBBBB@BA?A@CCC???@@2@@BBCAAAABCBB;BBCCCCC5BA=?5:9:6:BB@FCCCCCBBB=A=@@=@CC@CCBCBBCCCCCCBBBDC?BBBB@BCCBBDAA>C@CCC@CCBBBCBB?BBB?BDABC@BCC?BACCC=@?B?@@AAA2AC@CCBBBBBBB<?<?BBB?B?BBC::8:D@@@BB@B@CCC=BAB?BBCECBBAAABBA@@@99:?AA?9:AA:;>><<8:979@AB=B???
@ATNG8:05099:05480
GATGGTAGCTATACGTATATCTATGTACTCATTCGTTTCGGAAGAGACAGGTACGTTAATAGTTAATAGCGTACTTCTTTTTCTTGCTTTCGTGGTATTCTTGCTAGTTACACTAGCCATCCTTACTGCGCTTCGTTTGTGTGCGTACTGCTGCAATATTGTTAACGTGAGTCTTGTAAAACCTTCTTTTTACGTTTACTCTCGTGTTAAAAATCTGAATTCTTCTAGAGTTCCTGATCTTCTGGGTCTCTCTCTCACGCACTACCATCGAATCACGAAAGTCT
+
==CC@C@AADCCD@ABCCCDGCCCCBCCCCCC@CBBF>CC?C?CCBBBBB@BDDCB@C@BBBC@D@DCCAAAC<<7=9999'8=6<>==6=CCC>B@?<??<?>ABBB?AAACCCCC?CCC?A<A===@@@D>A?@>9><><<>??AAAA>>>>A=AA?<AA;@;@A???@>>>;>====5=:?:88776(8=666)//////>77;<@AAA/?A@@@:=:>A=?@?A:::8=8=>@?AA7;:=D;A@@>>>@@@@AD???>>>A<A@@@@<@@@@@??5:::=
@ATNG8:05100:05492
GATGGTAGCTATACGTATATCTATGTACTCATTCGTTTCGGAAGAGACAGGTACGTTAATAGTTAATAGCGTACTTCTTTTTCTTGCTTTCGTGGTATTCTTGCTAGTTACACTAGCCATCCTTACTGCGCTTCGATTGTGTGCGTACTGCTGCAATATTGTTAACGTGAGTCTTGTAAAACCTTCTTTTTACGTTTACTCTCGTGTTAAAAATCTGAATTCTTCTAGAGTTCCTGATCTTCTGGACGACGCGCACTGACACTACCATCGAATCACGAAAGTCT
+
CCCD?BBCC>BBACC??CCCCCCB=@???BAC?ACCC>CE@CACCCCCBC?BBCCB@B@BBBB@B@BCCBBBBCC@CBCCB3BB>AACF>A<<B@CBA=@A5799;9<8<<<?AABB@BAA>=:==:;:=>==@C@@;?A@??DCCC?@>>>:9:5:==>BB<@<@@@???@AB;>>AFE5<7;<?@DDD/AA?>>7>:;:;;====9=@@@/@;;;@<@<@@=AAB>;;;:=;???>>>=>>><??=>>??A@@>>=A>=;:;=9===>>=B=:::::1///:
@ATNG8:05102:05507
GATGGTAGTGTGTCTCTGAGAGTAGTACTCATTCGTTTCGGAAGAGACAGGTACGTTTAATAGTTAATAGCGTACTTCTTTTTCTTGCTTTCGTGGTATTCTTGCTAGTTACACTAGCCATCCTTACTGCGCTTCGATTGTGTGCGTACTGCTGCAATATTGTTAACGTGAGTCTTGTAAAACCTTCTTTTTACGTTTACTCTCGTGTTAAAAATCTGAATTCTTCTAGAGTTCCTGATCTTCTGGGTGTATCAGCGAGTATCTACCATCGAATCACGAAAGTCT
+
9:::;<99;A==;;666=<>><@>>99559993=;;;5<=9@;@ACCCDD@BBC;;;,;>CAECACACCCBBABAB=;;;;;*59.5>:@6@@@;;;@@8@D=ABBAACBHCCCBBBB?C@@=A@CCAACBBB@BCBB>BAAACCBBBBBC@@ACC?A@C@CD@EACC@@ADCBC@BBCDC7B=A=A@AAB0@BCCC=A;;;DBAAAB?BBBB0B@@;;4;>AA=ABDHEKE?B@BBABBB>BABB<BAAABBBCCCCCCDCCCCCABAAAC@BBCBBBB=BB@@
@ATNG8:05107:05516
GATGGTAGCATCATGCATATCTCACCAGAAGATCAGGAACTCTAGAAGAATTCAGATTTTTAACACGAGAGTAAACGTAAAAAGAAGGTTTTACAAGACTCACGTTAACAATATTGCAGCAGTACGCACACTATCGAAGCGCAGTAAGGATGGCTAGTGTAACTAGCAAGAATACCACGAAAGCAAGAAAAAGAAGTACGCTATTAACTATTAACGTACCTGTCTCTTCCGAAACGAATGAGTACTGCGTCTCACTCTCGCCTACCATCGAATCACGAAAAGTCT
+
<==C@DBBBBBDCBCBBCCCCDDCD@BCC@CCCBBB=A<@A@;;:A?AC?C@BBB?????.8::@@ABCBCCDD=AABCEDD3BB?B@HDD;AAA?BAABCCCCD?B@BB>BBE?BBBCBBBBBBCDCCCBBABC;;:<DCABBBB?B@BAA>AB@;;<AB=@@ACCB?AA>ABB?BA???8;=@=ABCBB3BD>BBBBBBCCC=?=;?@@=@>A?BBB@CCBDAAA>@;@?A<ACC@CCCAAACCCCCCCCBBBABBCCC@CDC@A;::@;>;000000)/98:
@ATNG8:05111:05491
GATGGTAGTGTCAGTGCGCGTCGTCCAGAAGATCAGGAACTCTAGAAGAATTAGATTTTAACACGAGAGTAAGCGTAAAAAGAAGGTTTTACAAGACTCACGTTAACAATATTGCAGCAGTACGCACACAATCGAAGCGCAGTAAGGATGGCTAGTGTAACTAGCAAGAATACCACGAAAGCAAGAAAAAAGAAGTACGCTATTAACTATTAACGTACCTGTCTCTTCCGAAACGAATGAGTACGTGTGACGTACGTGAGCTACCATCGAATCACGAAAGTCT
+
56CC9>BCBBCCBBBBBCBCEFCCC@BCC@CB;;;C@C@CBBBCBC?BC?B?AB====-937@A?BBB>@>?B@@@@@@@1@A=?7??>4><<:>@<@AAADC?B?BE<??A<@@9:;BDCCABBBCBBB@BBAA>ACCCCCCD>B?BBB?BCCAAABB>AACCBB?BB??>@@BBBBB=@?@;::9:99%9@;>98:B>AAA7878;??;A=@>B@@=@CAAABA@B>AAC>CDD?BBBCCCCBBBBBBBBCCCBBB@@@BBC@C?>?A?BBBFBBB=AA@A
@ATNG8:05114:05476
GATGGTAGCTCACGTACGTCACACGTACTCATTCGTTTGGAAGTGACAGGTACGTTAATAGTTAATAGCGTACTTCTTTTTCTTGCTTTCGTGGTATTCTTGCTAGTTACACTAGCCATCCTTACTGCGCTTCGATTGTGTGCGTACTGCTGCAATATTGTTAACGTGAGTCTTGTAAAACCTTCTTTTTACGTTTACTCTCGTGTTAAAAATCTGAATTCTTCTAGAGTTCCTGATCTTCTGGGTCTCTCTCTCACTGCACTACCATCGAATCACAAAGTTCT
+
<<@?;B@@@0//7777/55;:=9;::<<55594==?@8??C@99;CCCC@CCCCC@B?BBBB@C@CCBBCBBBB@BB@??1>><<BBD<ABCC@CCC@BB7::??BB@BABBCCDD99:B?B>B@888??@;?>>>=A@??>==>???AA=@@=+---*-;4=7=@@@@>@@>8:8<<>2>;B:==BBB/AA;;:17;;:9:A>==36666)5///5595<>8>::8>>>=A<AA<889*//66.69/88>?;;:><<:86---2,22226--/997;166286
@ATNG8:05116:05507
GATGGTAGTACATGATAGACGACACCAGAAGATCAGGAACTCTAGAAGAATTCAGATTTTTAACACGAGAGTAAACGTAAAAAGAAGGTTTTACAAGACTCACGTTAACAATATTGCAGCAGTACGCACACAATCGAAGCGCAGTAAGGATGGCTAGTGTAACTAGCAAGAATACCACGAAAGCAAGAAAAAAGAAGTACGCTATTAACTATTAACGTACCTGTCTCTTCCGAAACGAATGAGTACGATGAGATCTCGTGTGCTACCATCGAATCACGAAAGTCT
+
ABAC?CCDDDCCCCBBCBBBAABBB?BAA>ACCBBCAC>A@BBBAA?AA>A?BBCCCDHD5C?AACCCCB9;9@1>9949::):===7@?;0>BB>BCAAACC;;:;?BG?B;<89A@@AAABBBBBBBBCCACCCC>BABABABB=B>BBB?BCCBBCBB@BBBABA?AA?AAA>AAAAA<A@?;::9999%9?<@ABBBCD@A=A9??AB?B@BBCBA?@C@@@AB?C@BAE>CCB?BABBCCCBBBBBBB@@@@@CBAAACCC?C@AAA<>=>>@@@;@BAB
@ATNG8:05126:05500
GATGGTAGTACATGATAGACGACACCAGAAGATCAGGACTCTAGAAGAATTCAGATTTTTAACACGAGAGTAAACGTAAAAAGAAGGTTTTACAAGACTCACGTTAACAATATTGCAGCAGTACGCACACAATCGAAGCGCAGTAAGGATGGCTAGTGTAACTAGCAAGAATACCACGAAGCAAGAAAAAGAAGTACGCTATTAACTATTAACGTACCTATCTCTTCCGAAACGAATGAGTACGAGAGAGCACACGTGTCTACCATCGACCTCTAGAAGTCT
+
;<=B@;9<CAABCCB=@?99555<>:==>7;;;;=>:>>CC;69;7::7:7:DCCCDCD5D@CCCCBB;::::)5544999'9;6;7<@<7<=B?BC::9@A99.929439<<5;;=::;:;>@?>?9:;A=<;;:<A@:::B@=8?49:56;;<<<;;;9>A@A??400*000*//6:)333/3;===+43.3:3338:::6<8=4448=6;<@>=955549>:.505<=3;<<8955:9===533:;67///7//43:98616///6616::<33.3833
@ATNG8:05127:05473
GATGGTAGCGCACACATAGATACAGTATTCATTCGTTTCGGAAGAGACAGGTACGTTAATAGTTAATAGCGTACTTCTTTTTCTTGCTTTCGTGGTATTCTTGCTAGTTACACTAGCCATCCTTACTGCGCTTCGATTGTGTGCGTACTGCTGCAATATTGTTAACGTGAGTCTTGTAAAACCTTCTTTTTACGTTTATTCTCGTGTTAAAAATCTGAATTCTTCTAGAGTTCCTGATCTTCTGGTAGAGCGTGCATATATCTACCATCGAATCACGAAAGTCT
+
59BB9=BCBBCDCBAACCCCCDBBBCCC@BCD@CCBD=CB?C@CDDCCCD?BBCCC@C@CCCC?B@BCCC???DD?A@CCF5BB>AABB=BCBC@CCC?CCA::;CCC@CDCCCCCD@CCC?B@CCCCBBBB@CCCC?CCCCCCBBCCCCCAA@C?DBC?CC@C=BBCCBBBCD@D::;:.:=A>;;;;:*;A@BB>CCFDILCBBB?BBBC2CCCDD@B?BC@DCBDAAA@B?BBBBBB?BBB>BBBBBBBBCBBBCCCBBBDD?BABBB@BBBBBBB<BAA@
@ATNG8:05129:05473
GATGGTAGGACGAGCGTCTGAGAGGTACTCATTCGTTTCGGAAGAGACAGGTACGTTAATAGTTAATAGCGTACTTCTTTTTCTTGCTTTCGTGGTATTCTTGCTAGTTACACTAGCCATCCTTACTGCGCTTCGATTGTGTGCGTACTGCTGCAATATTGTTAACGTGAGTCTTGTAAAACCTTCTTTTTACATTTACTCTCGTGTTAAAAATCTGAATTCTTCTAGAGTTCCTGATCTTCTGGTGTCTGATCTGTATCACTACCATCGAATCACGAAAGTCT
+
ACCD@CCB?BB@@@BA@@ACBEED?BBBBBBC@CCCC>CD?B?BBCCCCCACCCCCAC@DCCD@C?BEBBBAAAC>BBCCB0>A<@@BB<CBAB?BCC@CD;;;CBCC@CFBBBCCC@BCBAD>B@@@B@@@@CBBB@CCCBCCCCCCCCCAAAE?BBB?BC@C?BACCBBCBB>BCCCG;C@C?BACCC2BBCCG?CHCDCBBBAA<@@?@0ABBDC@D@CC>AABB@??@C@D??ABB@C@A=@CC@@CECFCCCFDCBBC@A>@BBBC@BCBBBBB>B998
@ATNG8:05132:05501
GATGGTAGCACGAGTCACTCATATCCAGAAGATCAGAACTCTAGAAGAATTCAGATTTTTAACACGAGAGTAAACGTAAAAAGAAGGTTTTACAAGACTCACGTTTAACAATATTGCAGCAGTACGCACACAATCGAAGCGCAGTAAGGATGGCTAGTGTAACTAGCAAGAATACCACGAAAGCAAGAAAAAAGAAGTACGCTATTAACTATTAACGTACCTGTCTCTTCCGAAACGAATGAGTACTATGTAGAGCTCTATACTACCATCGAATCACGAAAGTCT
+
55447;:9:::::;<=<;;;;;;;@8<<=05//////)//;555;544.439444::::);05344443333:(334:::<*<=7<7<<;0<?;=ADCBAA=999)9<>>:>44.44<>=;<<;;;;;=;997/0/;7:88?A???9<:<00+/>><<<?C>AAAA>>9;>;<?=088==<3733/777777$7;87=8<::;=A=C:97@@6A2:9@9:4:@@@ABB?C=??D=?>>9733AAAAA897777;77222:999;::5:>887/5777>?D;CBA?
@ATNG8:05139:05501
GATGGTAGCGAGCGAGTGTGTATACCAGAAGATCAGGAACTCTAGAAGAATTCAGATTTTTAACACGAGAGTAAACGTTAAAAGAAGGTTTTACAAGACTCACGTTAACAATATTGCAGCAGTACGCACACAATCGAAGCGCAGTAAGGATGGCTAGTGTAACTAGCAAGAATACCACGAAAGCAAGAAAAAGAAGTACGCTATTAACTATTAACGTACCTGTCTCTTCCGAAACGAATGAGTACCTCTCAGACGCTCGTCCTACCATCGAATCACGAAAGTCT
+
55<=9=BABA<@@?BBCBBBCBAA@6;:<7<<AA@@<@<@?BDEBC@CC=?=?CBCCDCF5EA<;<GDGEBBBD>DCB?BDD;CC@C<@@@7@BB>BCDCBBC;;6;@;;:;CD@CCCBBBBCAA@CCCBBC?BCCC@CBBBCCCC@D@CBC?BCCCCCCC?C@@ABC@BB?AA@:==999.9=<<@BBBB3BC?C::9CEECD>A=AA::59?@=B;;8;BAABDD@B@BCF>CCC@A@?BBBF@AAAB???@AAAAABB?BAB@BBB>B=>>BCCEE?@A@B
@ATNG8:05141:05508
GATGGTAGGACGAGCGTCTGAGAGGTACTCATTCGTTTCGGAAGAGACAGGTACGTTAATAGTTAATCGTACTTCTTTTTCTTGCTTTCGTGGTATTCTTGCTAGTTACACTAGCCATCCTTACTGCGCTTCGATTGTGTGCGTACTGCTGCAATATTGTTAACGTGAGTCTTGTAAAACCTTCTTTTTACGTTTACTCTCGTGTTAAAAATCTGAATTCTTCTAGAGTTCCTGATCTTCTGGGTCTACGCTCGTCGCGCTACCATCGAATCACGAAAGTCT
+
66D?:C??>?CDB??A@A@BBCCC@CBBBECC?CCBB=BC@D@CCDDCCC?DCCDG@C?CCCB?C?CA;;;ED@ABAAA,@@=BBBB=BCCDACCB?BB>;;;DCC?CBCCCCCC?BBB?B?ABBCCAAA?CCCC?BBBAA;?AAAB@B???@;>>>=CB<A=AAADAAAAA=?@?FF5C=B:>:===,==666(--3---7:;>;?DDD/A==>A4<47717::>///6:177AAAA7;;>?9>@@@>>>@@@===>A>>>A<>>>AA=A@>99==6=///
@ATNG8:05142:05516
GATGGTAGTGTCATATGAGAGTGTGTACTCATTCGTTTCGGAGAGACAGGTACGTTAATAGTTAATAGTCGTACTTCTTTTTCTTGCTTTCTGTGGTATTCTTGCTAGTTACACTAGCCATCCTTACTGCGCTTCGATTGTGTGCGTACTGCTGCAATATTGTTAACGTGAGTCTTGTAAAACCTTCTTTTTACGTTTACTCTCGTGTTAAAAATCTGAATTCTTCTAGAGTTCCTGATCTTCTGGATAGCGACGCGATATACTACCATCGAATCACGAAAGTCT
+
77//)///4444499555<9555::55559998===>5;:5:>999555.559996;;@DBD?C?BB;:555<==066>=<*;;265;;1///--(---(-:)//499;8=><666<<4;@B>B@CCBCBDCCACE;;9;@@@AJCCGCCBBBCBC>DAB@BKAKADBBBBABDB:;;BDD;D@C?<;;;;*;BBCC=CAA@@@;;;;>BBBC0BBB;;7;>BB>AAAA@@@;@=A@@:99=@AA?AA;;;;;@BBBBBBCCCCCD?CCDDIABAB;<;A;ABCD
@ATNG8:05101:05524
GATGGTAGTATATCGCGTCGCTATCCAGAAGATCAGGAACTCTAGAAGAATTCAGATTTTTAACATCGAGAGTAAACGTAAAAAGAAGGTTTTACAAGACTCACGTTAACAATATTGCAGCAGTACGCACACAATCGAAGCGCAGTAAGGATGGCTAGTGTAACTAGCAAGAATACCACGAAAGCAAGAAAAAAGAAGTACGCTATTAACTATTAACGTACCTGTCTCTTCCGAAACGAATGAGTACGTGTGACGTACGTGAGCTACCATCGAATCACGAAAGTCT
+
45<>8=BCBBC=>BBBDDCCCBBCB<@@B>ABA;;9<@:?BB9;9B=@A?A=;;00/?;?+?;?0//:99;<>==13344444$4:5:.333&3::7;<;;9;938135;;8<;;68:::>CCCCCEDCCCBB?BBBC?BBBBBBBB>B@B@@>@DBCBABB?CCCDBB?AA>ABA?BB@@@9=<<899::::%9?;>979B@CAB:=:;=BB7=:>>DCC?CBBBABA593999/9@@=AABCCCCBCBCBCCCBBBBBBABACDF@B999C@FDBBBBB=BBBB
@ATNG8:05103:05522
GATGGTAGGCGACATACATACGCGCCAGAAGATCAGGAAACTCTAGAAGAATTCAGATTTTTAACACGAGAGTAAACGTAAAAAGAAGGTTTTACAAGACTCACGTTAACAATATTGCAGCAGTACGCACACAATCGAAGCGCAGTAAGGATGGCTAGTGTAACTAGCAAGAATACCACGAAAGCAAGAAAAAAGAAGTACGCTATTAAACTATTAACGTACCTGTCTCTTCCGAAACGAATGAGTACGTGTGCGACGTGTCTCCTACCATCGAATCACGAAAAGTCT
+
4444.4557=?@;;?;<=B>;;?@@<@@@9>CB@BB29:)5;;;@@@8550559<:;9999(95;;>AA@<<<>=2<::9999'5C;B7BAA3@:;49;@?CCDCD?C@CC@CCC?BBCBBDBCBB@AACBBB>BBBB@BBDBCB;;7;?B@A=@BBCDCCB?BCCCBB@BC@BBB?BBBCF<?>?;999:::%:?;??>?A?::0*00)0==;)/(.8=<=9@A@>>??8:6000+/00+07<;?BBA@?<<=;;;;;<@BBB@BBB@BBB=A>==@<::;;-9<<<
@ATNG8:05104:05563
TATGGTAGGAGACACGTCGCACACGTACTCATTCGTTTCGGAAGAGACAGGTACGTTAATAGTTAATAGCGTACTTCTTTTTCTTGCTTTCGTGGTATTCTTGCTAGTTACACTAGCCATCCTTACTGCGCTTCGATTGTGTGCGTACTGCTGCAATATTGTTAACGTGAGTCTTGTAAAACCTTCTTTTTACGTTTACTCTCGTGTTAAAAATCTGAATTCTTCTAGAGTTCCTGATCTTCTGGCGCGTACTGTATGTCGCCTACCATCGAATTACGTAAGTCT
+
BBGF@BAA@CCFECCCCCCCB;=;DBBADF;;7;AAA<BCAD@CCCDBBB@CDFCC@CADEED@B?;;9C>>>==8;@??@,;;6;BDD=BBBB?BBB?BB9;;CC@A?ABBCCHCC;;;B=@<BCCBBCBB=A@BB=AABBBCCCCCCCBCCFF?BBB?AA?A6;;BAA@;;;?BBDFF9A?A@CBIFF2BBCJJ?CAAABC@@>@4;:;;*;@=<<+0+0<9@@@BAAA?A?ABAC;;6:;B;>===000000909444<7///)/-666(-(---5536//3
@ATNG8:05107:05530
GATGGTAGTACATGATAGAGACACCAGAAGACAGGAACTCTAGAAGAATTCAGATTTTTAACACGAGAGTAAACGTAAAAAGAAGGTTTTACAAGACTCACGTTAATAATATTGCAGCAGTACGCACACAATCGAAGCGCAGTAAGGATGGCTAGTGTAACTAGCAAGAATACCACGAAAGCAAGAAAAAGAAGTACGCTATTAACTATTAAACGTACCTGTCTCTTCCGAAACGAATGAGTAACGTGTGCGACGTGTCTCCTACCATCGAATCACGAAAGTCT
+
>@@@=;BC;:9BBBCCBBBBBCCC@CCF@ECCFD@B:;;BBBBB?AA>B@BCAA@GHD3B@CED@@ABCCCF<@@A@@>>,==8<;@@?1ABC@CCBAA973;284=?8=::5;;@?@???@@@@>>>AA<====9=;:8AA>=:==A<@<9:9>977?9??=88B?CD?BBB????CC<A??<>CCDC2=>;>>>>><9:9/816;<:/88(8::<<:=>;:;<<9<99::0:9939A<>9928?>>>@BB@@@A<;::66///38///=,//699<<5<@<=
@ATNG8:05108:05568
GATGGTAGCACACGAGATCTCATCGTACTCATTCGTTTCGGAAGAGACAGGTACGTTAATAGTTAATAGCGTACTTCTTTTTCTTGCTTTCGTGGTATTCTTGCTAGTTACACTACCATCCTTACTGCGCTTCGATTGTGTGCGTACTGCTGCAATATTGTTAACGTGAGTCTTGTAAAACCTTCTTTTTACGTTTACTCCCGTAGTTAAAAATCTGAATTCTTCTAGAGTTCCTGATCTTCTGGGCAGACTCTCACACGCCTACCATCGAATCACGAAAGTCT
+
BCBB@BCCCCCC:::BBAAACB?CDDDDCCBB@BBBB=BB>B?BCCDDCC@C@A;;:;?CCCB?B?CBBBBCBBB?BAABA3@B<??AA<@CAB>ACD@DC?B@AA?>;?BD?>?B?BBB?B?B>>>>>>?@BDCB????@@@@AAAA@@@A;;7;CC=><8><@@@@==>AA<@?@DD5>:=6<<CCC/DA?@?9>;66<66///<7<<=<,98;;?4<5<?:>?@?>;>:@:>=>=BB7;;BC;@@@==>@@@>>>B??;>>C=???BB<?AACCCC>BB88
@ATNG8:05109:05530
GATGGTAGCTCTGCTCTGGACTCTCGTACTCATTCGTTTCGGAAGAGACAGGTACGTTAATAGTTAATAGCGTACTTCTTTTTCTTGCTTCGTGGTATTCTTGCTAGTTACACTAGCCATCCTTACTGCGCTTCGATTGTGTGCATACTGCTGCAATATTGTTAACGTGAGTCTTGTAAAACCTTCTTTTTTCGTTTACTCTCGTGTTAAAAATCTGAATTCTTCTAGAGTTCCTGATCTTCTGGCGCGTATGTATGTCGCCTACCATCGAATCACGAAAGTCT
+
/77849<==>655/////)/;;<=BBBBB>BBC@CBBB>BB?B@BBBCBCHAECCID?B@BECD@C?BCCCCAAACACEHED5B@:=00,/9092;?=;@>2554;<<7=@=;;;@>059:59.65@@@?@@;??<C?BCA@@A???@@@AAA@@;?AA=AB?A?CCABB@;;;166>>>0>8<99999>9&;@@D;;55=54494425===)<5554047:96::::///6>;//3@@@49:=;<<<00/99:<@@<999<@BA<?@??>;?<@>444)4444
@ATNG8:05111:05534
GATGGTAGCTATACGTATATCTATGTACTCATTCGTTTCGGAAGAGACAGGTACGTTAATAGTTAATAGCGTACTTCTTTTTCTTGCTTTCGTGGTATTCTTGCTAGTTACACTAGCCATCCTTACTGCGCTTCGATTGTGTGCGTACTGCTGCAATATTGTTAACGTGAGTCTTGTAAAACCTTCTTTTTACGTTTACTCTCGTGTTAAAAATCTGAATTCTTCTAGAGTTCCTGATCTTCTGGGATGTGTGCGCAGTGCCTACCATCGAATCACGAAAGTCT
+
::<=@CC@AAC@A@CCCCCBFC;<;B;9;A;;5;@AA;AB>B?BAA@@@A>ACBBB?B?BBBB@C?BABCCCABB?BABBB3A@7>?A@5@BBC@CBB>AA7:9@A9948?C?BBCE=??B??;??<<<==@;@A>>:==A@@??<<>??DA??>:>>A8>><C=A@=>>A@@>8=;;;;1;;A5;;;;;+;>>>>5;9<;99;<::17787)59:7A;?;>>=?@CB?==:==BBA@@@:::<@6@///<=;===@??@@<@BB<@A@>>:>>>@@AA:::;@
@ATNG8:05114:05541
GATGGTAGCGCGACGAGCGTAGACCCAGAAGATCAGGAACTCTAGAAGAATTCAGATTTTTAACACGAGAGTAAACGTAAAAAAGAAAGGTTTTACAAGACTCACGTCAACAATATTGCAGCAGTACGCACACAATCGAAGCGCAGTAAGGATGGCTAGTGTAACTAGCAAGAATACCACGAAAGCAAGAAAAAAGAAGTACGCTATTAACTATTAACGTACCTGTCTCTTCCGAAACGAATGAGTACGATGAGATCTCGTGTGACTACCATCGAATCACGAAAGTCT
+
:=<B?BBBCC:;;5;=<695;;555)59;6;BBB;;8;@CDCAACD?AA=?=?A::8BBB1B799B=A@?>9==673444444#555)57<<<0<56.5555555995:8<@9BBC:=699D@@ACBBBAB@AA?@A@@<@ABBCCBD@E@DAA>@BA@AB:?=??AA@A>AA>@B@8B==BC<@?>9999::9%9838>798?>==5:355AA;E<88;BB?BBBACAA=A=@BB=BBD>B??9:9@BBBA@@?=;7555.-------279797055../9918///
@ATNG8:05117:05524
GATGGTAGCTCTGCTCTGACTCTCGTACTCATTCGTTTCGGAAGAGACAGGTACGTTAATAGTTAATAGCGTACTTCTTTTTTCTTGCTTTCGTGGTATTCTTGCTAGTTACACTAGCCATCCTTACTGCGCTTCGATTGTGTGCGTACTGCTGCAATATTGTTAACGTGAGTCTTGTAAAACCTTCTTTTTACGTTTACTCTCGTGTTAAAAATCTGAATTCTTCTAGAGTTCCTGATCTTCTGGATACACTCATGTGCACCTACCATCGAATCACGAAAGTCT
+
:;:@7;BBBCCECBBBCCDDECBBBBDCECBA>B@@@;@D>A>BBBBBCDACCCCC@C@CCCF@C@99;CCCB@A=:;;;;;%;;4:?AD=BABB:A6965@=9;9B@C@CCBCBDGG@BBD@C?BBBBBBBB?BBBB?BBBBBA@@CCC@AABBB?BCC@BB@C@CCBBCBBBB;@;;;;.;>B=ABJJJ2BB;<<0<BBBCCBAAA@CDCC5CDCBB@B@CC?@@BBBAB>A?AABB@@<@AB?BBCAA@CDB@AABCBB@@@@?B;;;C?BB@@AFD>C;;;
@ATNG8:05120:05555
GATGGTAGCGCACACATAGATACAGTACTCATTCGTTTCGGAAGAGACAGGTACGTTAATAGTTAATAGCGTACTTCTTTTTCTTGCTTTCGTGGTATTCTTGCTAGTTACACTAGCCATCCTTACTGCGCTTCGATTGTGTGCGTACTGCTGCAATATTGTTAACGTGAGTCTTGTAAAACCTTCTTTTTACGTTTACTCTCGTGTTAAAAATCTGAATTCTTCTAGAGTTCCTGATCTTCTGGTCTACTACACTGTACTCTACCATCGAATCACGAAAGTCT
+
55<<:=?;@BCBCCBCCEFECC;;;;=<<A@A<@AAA;@@@EACBBCCGC@BBBBB?B@BA@@>@?BBABBBBBB?@@@@?0:A;>@@@6@@;;9;BC?AB>BBBBBFAHGGEDCCC@CCC@B?CGCCCCCC@CC@@=A;;;BCBCBCBBACCBB?BBC@CC?B@EDEBBBBBB@CBBBB7A<@=AAAAB0BCBCC=;=DBBCIGAA?BCCC3BBCCBIG@CDAAB@A@@@5;5;AAABB?B@B?BCBCCCCFDCBCCEDGECCC@C;;;C@AA;;;;;0;A;;
@ATNG8:05124:05532
GATGGTAGGCGTGTGAGAGTCTGCCCAGAAGATCAGGAACTCTAGAAGAATTCAGATTTTTAACACGAGAGTAAACGTAAAAAGAAGGTTTTACAAGACTCACGTTAACAATATTGCAGCAGTACGCACACAATCGAAGCGCAGTAAGGATGGCTAGTGTAACTAGCAAGAATACCACGAAAGCAAGAAAAAGAAGTACGCTATTAACTATTAACGTACCTGTCTCTTCCGAAACGAATGAGTACGATGAGATCTCGTGTGCTACCATCGAATCACGAAAGTCT
+
BCCC@CCC@CBBCCCDBBBCBBBBC8BCB?CBBBBB@BACCCBCBB>BC?B>AABDDCCC3C@CCCCBBBCBBA8?=99999(9=8>;@>>6@>>8<?<>ABCBB?B?B><@@@<????BB===B???@@@F<@?>><>@BA??8838<AAC@BB???AAB?BBBDAA>AB>A@@<==<==5>9939@@@@2AA;??A===;;;5;5;>>>;?:>=::;8=?>><;;>G:?>D;DCC?BBBB988>>@@AAA@?@::8=<<>@@@<>>@??@BAA>>>@8=>BA
@ATNG8:05124:05552
GATGGTAGCAGACGTGACAGAGCGCCAGAAGATCAGGTACTCTAGAAGAATTCAGATTTTTAACACGAGAGTAAACGTAAAAAGAAGGTTTTACAAGACTCACGTTAACAATATTGCAGCAGTACGCACACAATCGAAGCGCAGTAAGGATGGCTAGTGTAACTAGCAAGAATACCACGAAAGCAAGAAAAAGAAGTACGCTATTAACTATTAACGTACCTGTCTCTTCCGAAACGAATGAGTACAGAGAGTACGATATGTCTACCATCGAATCACGAAAGTCT
+
@A?<@BCCDABBDCCCBBBCCCFBC@BBCACDCBBB?A;<;@>???;?@2919<>>>>??,?4;:@B@=A959;,:595599'9@<<299909DD?CABA@CD;;9;@AA@BBG@CDBBBBCBDCDDBBCCB?BC@@?ADCCDBBA?CBFA@?@DBCCCCC@BBBBCC?CA?AAB@DBBBK@B??:==<<<,<==?BBBCBBBC?B>ABCB:>:<@BAA?AB@A@A@AD>@@D>DCC>AACDBABB???@AABBBBDBBBAA@??9>B@@B@@@AAAAD:A888
@ATNG8:05125:05559
GATGGTAGCTCTGCTCTGACTCTCGTACTCATTCGTTTCGGAAGAGACAGGTACGTTAATAGTTAATAGCGTACTTCTTTTTCTTTGCTTTCGTGGTATTCTTGCTAGTTACACTAGCCATCCTTACTGCGCTTCGATTGTGTGCGTACTGCTGCAATATTGTTAACGTGAGTCTTGTAAAACCTTCTTTTTACGTTTACTCTCGTGTTAAAAATCTGAATTCTTCTAGAGTTCCTGATCTTCTGGTGAGATATGCATGATGCTAATCGAATCACGAAAGTCT
+
EA@B?CBECBDBCCAABCCFAAABCDCCCBBB?@@@A<BC@G@BBCCBBB@DDCCCAB@BBBB9C@CBBAD00/:4////0$/0/)4=990:AA@>@AA;==29;AAACAEDFDBBBB:<;B?B?BBBBCCBB@BBCC@DCDDDBBBB@AABBCBC?BBB?CD@C@CBCCCCCCEAC<;;;.;@C@DBDIF5CCCCC=BAABBAA;;;=ABCC3BAA@@=@?BC?BBB@@@A>A>ADBBBA@BBDACBCCCDCCCBBBBCBBCBH?BB@@>@AABDCB=BAA@
@ATNG8:05127:05526
GATGGTAGCTCACGTACGTCACACGTACTCATTCGTTTCGGAAGAGACAGGTACGTTAATAGTTAATAGCGTACTCCTTTTTCTTGCTTTCGTGGTATTCTTGCTAGTTACACTAGCCATCCTTACTGCGCTTCGATTGTGTGCGTACTGCTGCAATATTGTTAACGTGAGTCTTGTAAAACCTTCTTTTTACGTTTACTCTCGTGTTAAAAATCTGAATTCTTCTAGATTTCCTGATCTTCTGGACGACGCGCACTGACATTACCATCGAATCACGAAAGTCT
+
BDCC?CDBBBCB;;6<<<BCCCCDBBBBBCBB>BBBB?CCBD@CCCBBBC@BBCAA>A@BBBC@B?BCCBBBBCBB<????.?@?@AAB>BDBB@BBB?BB798?CAA>ABCBBBAA=ACD?C;<=<>AAAA<A@@@<@@A=>=>>@@@AA?@@A<=>==@@;?<AAAAA@@@B=@>>>>3>;?8==<<<.=AAAA2::::<=A<>=<AAAA/A>>>><A==>:>???@@@:@7::>>::8;FE>BB;;<;;BA@988@A??<?B=>==?@=BA=<<DD:A<<=
@ATNG8:05127:05544
GATGGTAGTATATCGCGTCGCTATCCAGAAGATCAGGAACTCTAGAAGAATTCAGATTTTTAACACGAGAGTAAACGTAAAAAGAAGGTTTTACAAGACTCACGTTAACAATATTGCAGCAGTACGCACACAATCGAAGCGCAGTAAGGATGGCTAGTGTAACTAGCAATAATACCACGAAAGCAAGAAAAAGAAGTACGCTATTAACTATTAACGTACCTGTCTCTTCCGAAACGAATGAGTACTGTATCTTGTGTGCGCTACCATCGAATCACGAAAGTCT
+
<<BD@DCC@@ACCCCCCDCCAABCC9:<B@CBCCDGAC@CBBBB@@?ADAC@CCAAAEFD5C@DCCCCCCCAAA<@AAABDB0AB?C?BDD<CCCACBCBECCBB>B?BB?BCB@BDCCCCCCBBBCBBCBD@BCBB?BBBBAAAA<A=AAA?ADEEDCBA?BBBBBB?BB?BCF>AA???8>@@<@AABB3BF@D?>?BB@A@<>;??AA=C=BBC@@=@@;;:BA@CACCC=CCC?BDBDBDCCBBBCCC:>>CBBBBBBBB???@@@<AABBAAA<AAAB
@ATNG8:05131:05564
GATGGTAGCTCACGTACGTCACACGTACTCATTCGTTTCGGAAGAGACAGGTACGTTAATAGTTAATAGCGTACTTCTTTTTCTTGCTTTCGTGGTATTCTTGCTAGTTACACTGCCATCCTTACTGCGCTTCGATTGTGTGCGTACTGCTGCAATATTGTTAACGTGAGTCTTGTAAAACCTTCTTTTTACGTTTACTCTCGTGTTAAAAAATCTGAATTCTTCTAGAGTTCCTGATCTTCTGGGATGTGTGCGCAGTGCCTACCATCGAATCACGAAAGTCT
+
:;DE:DBBBCD@AA@CGCCCBBCCDCBBBCBB@BDEF>CE?C?BBBBBCC?DDBBB?C?CCCC?C?CCCBBBBBB?BBBCB3BB=AAAA<ACBC>BBB>BB>@@@BB@=BBBBBBC?BAB>B>BAB@@@B>9>BAA:@@===AAA@@@AA@@?>:?AB<@>9=:?AAAA@@AA=>==AA;C<A<AAAAA/@@::92:?=?@@>>>@4:8889&:9<;72869=4=@A@@>>::7=///::5:<?>4>868=>>>=AA><;;=B=>:=BAAA;@@A@>@@:@?::
@ATNG8:05131:05569
GATGGTAGTACATGATAGACGACACCAGAAGATCAGGAACTCTAGAAGAATTCAGATTTTTAACACGAGAGTAAACGTAAAAAGAAGGTTTTACAAGACTCACGTTTAACAATATTGCAGCAGTACGCACACAATCGAAGCGCAGTAAGGATGGCTAGTGTAACTAGCAAGGATACCACGAAAGCAAGAAAAAAGAAGTACGCTATTAACTATTAACGTACCTGTCTCTTCCGAACGAATGAGTACTGCGTCTCACTCTCGCCTACCATCGAATCACGAAAGTCT
+
;>CC?CBC@@?C999BA9;;@@@CB@BAA?ABB@@@=@<@=@CCCC?BD=@=@ABBBEDD1C;9:CCCBGCBBB;@@ACBCB5CD>@?@BB4@A@<@B::9@@:;;)47>:;A<=;@?B>DCCCBBBCCCB;:6;BAA;A@A@A@@A=A?B;<:;CCBBBBD?BB@@@C@C@AAAB=??CDD;?9:3:9:9::%:;99?8>:???<;8=:<BB?B?B=BCDACFA@AA@@C:;;?BBB?@?CD???=?=9;;@@AA@ABDCC?BBDACBCBB?BA<;;CC>CBBB
@ATNG8:05134:05562
GATGGTAGCCACGAGATCTCATCGTACTCATTCGTTTCGGAAGAGACAGGTACGTTAATAGTTAATAGCGTACTTCTTTTTCTTGCTTTCGTGGTATTCTTGCTAGTTACACTAGCCATCCTTACTGCGCTTCGATTGTGTGCGTACTGCTGCAATATTGTTAACGTGAGTCTGTAAAACCTTCTTTTTACGTTTACTCTCGTGTTAAAAATCTGAATTCTTCTAGAGTTCCTGATCTTCTGGGTCTACGCTCGTCGCGCTACCATCGAATCACGAAAGTCT
+
BCEE@CCBB9;;;=BBFC>A@;696:;;;=B?CCGK?BB?B<@BAABBB@CBBBA=A?;;;@@C?BACCCCDCB>9:999$9:59=@@<ABAB@C@@=?A?@@AAAB?BCBCBAAA=AAB@B@BBBBBB=<7<97718:AA@>>>@AAABBB@?<??@5:;:>;>???AAAB???ACB6B;?8=:998,999:@,//7::9:>><08888'7:;>@:>::;7:>A@?>?<A<ABB@;;6;>?@9@@@@>>>?@@@??<<///717:::>:>>B=<9;47---
@ATNG8:05135:05534
GATGTAGAGAGACTGTAGCGCACCCTGAAGATCAGGAACTCTAGAAGAATTCAGATTTTTAACACGAGAGTAAACGTAAAAAGAAGGTTTTACAAGACTCACGTTAACAATATTGCAGCAGTACGCACACAATCGAAGCGCAGTAAGGATGGCTAGTGTAACTAGCAAGAATACCACGAAAGCAAGAAAAAGAAGTACGCTATTAACTATTAACGTACCTGTCTCTTCCGAAACGAATGAGTACAGAGAGTACGATATGTCTACCATCGAATCACGAAAGTCT
+
CCCCCCAAACDBCBCBCCCCCCCD>BBB?BDDDA@?A?AABBBBB?BC?C=BBCBBBBB2B?BBBACCCCBBB<@A:;;;;*;A;A>BBB9BDDBDBBCCDD:99;ADEDCCC?CCBBBCCDCBCCCCBBB?BCAA?ACCCDCBB?B?CDD?AAACDDCC?BBBCBC?BB?BBB?BAAA@8==>;==>>=.>@=A???CBA@B:=7;;AA6;7;ACAA>AABABCB@C?CCC=AAD>BACBBBAABBCCCBBBBBBBBBAAA=?8;:::==@@@>>>B;A888
@ATNG8:05136:05525
GATGGTAGACATATCGTACTCTCTGTACTCATTCGTTTCGGAAGAGACAGGTACGTTAATAGTTAATAGCGTACTTCTTTTTCTTGCTTTCGTGGTATTCTTGCTAGTTACACTAGCCATCCTTACTGCGCTTCGATTGTGTGCGTACTGCTGCAATATTGTTAACGTTAGTCTTGTAAAACCTTCTTTTTACGTTTACTCTCGTGTTAAAAATCTTAGAATTCTTCTAGAGTTCCTGATCTTCTGGCGCTCTGTCACGTCTGCTACCATCGAATCACGAAAGTCT
+
BCBF>A?CBBBAAAFDCCCDEABAA;555=@@>@BBA<BB?B?BBBCAAA@BCCAB>A@BBBB@B?BBAA@A?8<6::===+>?:=;;7.88;;6@?@=@B>AABC??=@BCA?>?A=A@@<@<@;;:????<@A??7::@?<<=====?@;;;B:;:<=@?<?=>>>;=;;66/56688-738(//886(8977;1578<AA5526+5555$.55(---(-04828A99558573==;;>@<::<9///6767;;=<<8;;;;CBB?BBBAD@BBCBCCF>BA;;
@ATNG8:05137:05566
GATGGTAGTATAGAGCTCTACATAGTACTCATTCGTATCGGAAGAGACAGGTACGTTAATAGTTAATAGCGTACTTCTTTTTCTTGCTTTCGTGGTATTCTTGCTAGTTACACTAGCCATCCTTACTGCGCTTCGATTGTGTGCGTACTGCTGCAATATTGTTAACGTGAGTCTTGTAAAACCTTCTTTTTACGTTTACTCTCGTGTTAAAAATCTGAATTCTTCTAGAGTTCCTGATCTTCTGGGTCTACGCTCGTCGCGCTACCATCGAATCACGAAAGTCT
+
CCBB@CBBBGDABBC>=BAC@CDDCCCCCCBB>BDBBBBC?C@DCBCCCC?DDDCC?B?BBBB?B?BBBBBABCC??????.?A3:9AA<@CDD>BBC@CC?BABCCG?CCCFFDCC@CCC@C@CCCCCCCC>BBDD@DCCBBBCBDDDCAADDC?CCC?CC?C@CCCDCCBBB?A;;;;6;>B=AAAAA0BACCB=AACCCCCBBB<AAAA,AAAAA=A?AA=ADDCCCC@C@DCCBBB?BAAB=BCCIDCCCCCBBBBB@@AC@CCCBB?BABBBBE>CBBB
@ATNG8:05138:05557
GATGGTAGGCGACATACATACGCGCCAGAAGATCAGGAACTCTAGAAGAATTCAGATTTTTAACACGAGAGTAAACGTAAAAAGAAGGTTTTACAAGACTCACGTTAACAATATTGCAGCAGTACGCACACAATCGAAGCGCAGTAAGGATGGCTAGTGTAACTAGCAAGAATACCACGAAAGCAAGAAAAAGAAGTACGCTATTAACTATTAACGTACCTGTCTCTTCCGAAACGAATGAGTACCTCTCAGACGCTCGTCCTACCATCGAATCACGAAAGTCT
+
69B=;?DD@BBCCBBBBCDDCBBCD?CCC@CCCBCC@C@BBCBBBC@BB>A?ABAAABBB5B?BCCCGCCCBBA<AB@BBBB5BF?C<AAA7CCEIGCCCCCDA@>A@AA@BCC@CCCBBCCCCCCDCCCCC@BCCD@DCCBBBBB@C@DBB?BBBCCCCC?BBCCCC?BB@CCC?C@?><5===9?AAAB3BC@DBABCCBBB>A>AACC<;7;ABAA>AC@@ADC@C?BBD>CCC@BCCBBCC?BBBAACCCAAACCCC?BBB?B@@@@9>@CBCCC>B???
@ATNG8:05141:05528
GATGGTAGGAGACACGTCGCACACGTACTCATTCGTTTCGGAAGAGACAGGTACGTTAATAGTTAATAGCGTACTTCTTTTTCTTGCTTTTCGTGGTATTCTTGCTAGTTACACTAGCCATCCTTACTGCGCTTCGATTGTGTGCGTACTGCTGCAATATTGTTAACGTGAGTCTTGTAAAACCTTCTTTTTACGTTTACTCTCGTGTTAAAAATCTGAATTCTTACTAGAGTTCCTGATCTTCTGGATATGAGTGACTCGTGCTACCATCGAATCTCGAAAGTCT
+
CECC?CCC?CCCCC@@?0/0::::;=AABA;;9;EFH?GHAD;;;@CBCC?CCCCC@C@@@@C@C@BBBGGBBBB@BABBB1?>;>8888&3:8;2>8949@;@@@@?=:>?>?ACBB?BA>8<:>=<==??>;>@@@<@AAA@@@==>AAA>>>>=>>><>=5:5;>>@;;;AA;>?DGH;C7;8;@CFB/BB>?>588A@?=;://*/8:8)56<995;6;<,//8999@@=C=CDACDC=@@@=@BAAA@?>>>A@@?AAAAAA=AA???;AAA=<;;1;666
@ATNG8:05142:05555
GATGGTAGCTCTGCTCTGACTCTCGTACTCATTCGTTTCGGAAGAGACAGGTACGTTAATAGTTAATAGCTGTACTTCTTTTTTCTTGCTTTCGTGGTATTCTTGCTAGTTACACTAGCCATCCTTACTGCGCTTCGATTGTGTGCGTACTGCTGCAATATTGTTAACGTGAGTCTTGTAAAACCTTCTTTTTACGTTTACTCTCGTGTTAAAAATCTGAATTCTTCTAGAGTTCCTGATCTTCTGGTATACACACTCGCCGCTACCATCTAATCACGAAAGTCT
+
CBBB@CCBBBCCCBBDDDDCCCCCCCGFCBBB?A@@?:@C?C@CBBBDCC@CBB?@<E>B<;?:A=B@@;99@:55.544444#4<39;C>7C==B?CBB=?@5;;:@?A?BBB@?;>>?ABD?B?BCCCCCCC@CBCB@FCCBBBCCCEBBB;;;B=A@@<@A?A?AABBCBB@@=;5555057=9>CCCC0BB;:;/9=@@@@@????BDCC1BBB;;:;?CC?@@CBB@A?A?CDCBBD?C@A?ACCCCDBBBBBBC@BBCBC@DCBBB?BBBBCCC>CCDF
@ATNG8:05147:05539
GATGGTAGGACGAGCGTCTGAGAGGTACTCATTCGTTTCGGAAGAGTCAGGTACGTTAATAGTTAATAGCGTACTTCTTTTTCTTGCTTTCGTGGTATTCTTGCTAGTTACACTAGCCATCCTTACTGCGCTTCGATTGTGTGCGTACTGCTGCAATATTGTTAACGTGAGTCTTGTAAAACCTTCTTTTTACGTTTACTCTCGTGTTAAAAATCTGAATTCTTCTAGAGTTCCTGATCTTCTGGGTGCGCTACAGTCTCTCTACCATCGAATCACGAAAGTCT
+
69CB<?BB=BCCCBBBCBBBCCCC?BBBCCDD=CACC>CC?C?CCCCCCC?BBDDE@B?BCBB?C@CBBBCCCCB@CCCCC5CC@BBBD?@@AB>BCC@CC?ABADCE?CCCDDDBB?CDGAF?CBBBBAAA?BDBB?BCBBCBCCBBBBDCCCF@CBB@BC@C@BBAAABBBB?B;:;;5;>B<@@ABA0ACBBB@BCBBBCECBB@BBBB2BBB@@?@?BB@BCCDCBB@B@BBBDCC?C@@@;@BBBCDDCCCBBBB@AADDACBBBB@CDCBBED@E;;:
@ATNG8:05098:05605
GATGGTAGGCGTGTGAGAGTCTGCCCAGAAGATCAGGAACTCTAGAAGAATTCAGATTTTAACACGAGAGTAAACGTAAAAAGAAGGTTTTAACAAGATCTCACGTTAACAATATTTGACAGCAGTACGTACACAATCGAAGCGCAGTAAGGATGGCTAGTGTAACTAGCAAGAATACCACGAAAGCAAGAAAAAGAAGTACGACTATTAACTATTAACGTACCTGTCTCTTCCGAAACGAATGAGTACCTCTCAGACGCTCGTCCTACCATCGAATCACGAAAGTCT
+
55>?;@BB@BBA@?ACCBC@@AA?=6=BB?BBBC::7;6;;BBABC?BB:;7;BA;;;;.:=<<>9>>:?<==4<?=;=<=,=?:??AAB+:39:3877338888>6A;<<63222',,,***5*-.5555588:35;8=5<====A::5;5:?@<@<><@@=>9>?>>>><A@=::;9==888)8==5:;CCB.===AAAB;;;A??5:7:===8<6<778;=?@@===A<A=A=@6@//,/<;:/88=???@@??>>>>@@?>:===8=>>AB=AA?>:::3;>>>
@ATNG8:05101:05581
GATGGTAGATACTCGCTGATACACCCAGAAGATCAGGAACTCTAGAAGAATTCAGATTTTTAACACGAGAGTAAACGTAAAAAGAAGGTTTTACAAGACTCACGTTAACAATATTGCAGCAGTACGCACACAATCGAAGCGCAGTAAGGATGGCTAGTGTAACTAGCAAGAATACCACGAAAGCAAGAAAAAGAAGTACGCTATTAACTATTAACGTACCTGTCTCTTCCGAAACGAATGAGTACTATAGACTATCTATGTGTGCGCTACCATCGAATCACGAAAGTCT
+
55<=8=AB@CCCCBBBDBA@BB@@@;@CCACCBC;;7;>AACBCCCACC?B@BA>;>>>>1>?DBBBBABA9::,:>;;;;;*9@>B?DFD<CAA?BBBBBBB;;6;<@C@DDC@BBCCCCCCCCCCCDDBB?BBCC?CCBBBCA@=A>BBB@CCBCBCCE@CCCCAA=AA=???;?????8?@A=ACCCB3EC?BBAACCBBB:=:=?BC7;8;BCCC?BB@??@?=?@AAB>BBB??@@BCBCCCCCBBAAA@CBBBDCCBBBBBBBB?BCCCC?B@@A986-8=>?
@ATNG8:05101:05608
GATGGTAGCATCATGCATATCTCACCAGAAGATCAGGAACTCTAGAAGAATTCAGATTTTTAACACGAGAGTAAACGTAAAAAGAAGGTTTTACAAGACTCACGTTAACAATATTGCAGCAGTACGCACACAATCGAAGCGCAGTAAGGATGGCTAGTGTAACTAGCAAGAATACCACGAAAGCAAGAAAAAAGAAGTACGCTATTAACTATTAACGTACCTGTCTCTTCCGAAACGAATGAGTACGATGAGAGAGCTCTCTCTACCATCGAATCACGAAAGTCT
+
44495::>@==:;555955597;<<,--60--/::;7=055544::499-3-3:333<<<)84>:;=?=A9973(335<>>?+==7;.555&55525A@@ED@@A@D@BB?BBB?BD;;;CBBBCBCBBBBD@BA@@<;::AAAAB=B>AAA<@C;;;BBB@AABBBB@BB?BB=<?@BBB>BBB@BBBBBB)BB?BB=?=BBC@78756:=,7.5;@@??BA??>?>9=9>??<;BB9@?@CBC?@?AAABCBAAA988;@?==><@@@==:=:?==><6<<>=
@ATNG8:05102:05581
GATGGTAGCAGACGTGACAGAGCGCCAGAAGATCAGGAACTCTAGAAGAATTCAGATTTTTAACACGAGAGTAAACGTAAAAAGAAGGTTTTACAAGACTCACGTTAACAATATTGCAGCAGTACGCACACAATCGAAGCGCAGTAAGGATGGCTAGTGTAACTAGCAAGAATACCACGAAAGCAAGAAAAAGAAGTACGCTATTAACTATTAACGTACCTGTCTCTTCCGAAACGAATGAGTACCTCTCAGACGCTCGTCCTACCATCGAATCACGAAAGTCT
+
AAAB?DCDCBBCCBBCBBBDDBBCD@CBB?BCCCCC@C?BBBBBCB?BB=?=?CC@@AA@2@=BAB?>?CDAAA<@AAAAAA0AB?C@DDC:CCD@CCCCFEG998;@DE@CCD@CCCBCBCCCCCCCBBCC@CCBA>@@DDCC??=@@BAB@BDDDCCBA?CCCABB@BB?BBC=@A???8=>?;==>>=,=A?BCBADCB@@:=7;;AC5;6;>A@@=@A@@@BB?C@CCD=BBC@CBBBDBB?A@@DDDCBBB@@@::7:>?;?@@@@==<@AA@@<@>>>
@ATNG8:05106:05619
GATGGTGCGCATATCAGCAGCCCAGAAGATCAGGAACTCTAGAAGAATTCAGATTTTTAACACGAGAGTAAACGTAAAAAGAAGGTTTTACAAGACTCACGTTAACAATATTGCAGCAGTACGCACACAATCGAAGCGCAGTAAGGATGGCTAGTGTAACTAGCAAGAATACCACGAAAGCAAGAAAAAAGAAGTACGCTATTAACTATTAACGTACCTGTCTCTTCCGAAACGAATGAGTACGTGTGCGACGTGTCTCCTACCATCGAATCACGAAAGTCT
+
<=CC@CCBBBCDDDCBCBCBAA<BCCAICCCBB?B@BBBBFCC@AC?C@CCBACCCC2A>ACCCBABCBBB;@>:::99.;B@FAEEE8CCC@CBBBCBCDD@C@BB@BCC?BBCBBBCCCCCCAAADE?C@??;@???AC999;@BCC?CCBBAAAC?BBBA??:?=9>?;8<=77723<<<789999%9>;:;:;>CCBB8;79<AA1838AC@A@BA:::AA>B@BBB=BAA>BCBCCBCBCCA?ABABA==>@?A:==A:>>@??<??AA?>=7>>>>
@ATNG8:05107:05572
GATGGTAGTATATCGCGTCGCTATCCAGAAGATCAGGAACTCTAGAAGAATTCAGATTTTTAACACGAGAGTAAACGTAAAAAAGAAGGTTTTACAAGACCCACGTTAACAATATTGCAGCAGTACGCACACAATCGAAGCGCAGTAAGGATGGCTAGTGTAACTAGCAAGAATACCACGAAAGCAAGAAAAAGAAGTACGCTATTAACTATTAACGTACCTGTCTCTTCCGAACGAATGAGTACATAGATATACGTATAGCTACCATCGAATCACGAAAGTCT
+
888=9BABCCCB=666;<===665:.544.4499;=5;499955594;99=7/////777'7)///4888::9:133444444#44.54999+;<>9>;;?3???A?BACC=BBB>BBBBBCCBCCCCB;::A?@@BA>AA?@@@@@?C?BBB@BACCCAAA@BB??@@;??;?>?;@?@??4=::58????2@A799BBBBBAA;?<;===+0,0>>>@=@@A998@?@:;;679:299@>=>????BB@@@AAABBBBBBEBD?BBBCB@CA???><6=@@@
@ATNG8:05109:05600
GATGGTAGATACTCGCTGATACACCAGAAGATCAGGAACTCTAGAAGAATTCAGATTTTTAACACGAGAGTAAACGTAAAAAGAAGGTTTTACAAGACTCACGTTAACAATATTGCAGCAGTACGCACACAATCGAAGCGCAGTAAGGATGGCTAGTGTAACTAGCAAGAATACCACGAAAGCAAGAAAAAAGAAGTACGCTATTAACTATTAACGTACCTGTCTCTTCCGAAACGAATGATACATAGATATACGTATAGCTACCATCGAATCACGAAAAGTCT
+
<<:;??DCAC;9;9555;9;@B00+//93//5=::5;=:55?>9?8>><:7<?493>><,?2773999=97;8.334====+;;7;:=G@2@?C=;:99@@@;;89?@A?BCC@BBCCCCBCCCCCBBBBC@BBBC?BBDDCCAA>A?A??<@A@ACCDD>AAABBD@BB?DCB:>>>>>8;==999::99%9A;ABBBCBA@A<>8;;AA<?:::::;5;@;::AA=@=@@=9<8/)/6///////99888;<::6///6635066988266755555&2252
@ATNG8:05109:05612
GATGGTAGCAGACGTGACAGAGCGCCAGAAGATCAGGAACTCTAGAAGAATTCAGATTTTTAACACGAGAGTAAACGTAAAAAGAAGTTTTTACAAGACTTACGTTAACAATATTGCAGCAGTACGCACACAATCGAAGCGCAGTAAGGATGGCTAGTGTAACTAGCAAGAATACCACGAAAGCAAGAAAAAGAAGTACGCTATTAACTATTAACGTACCTGTCTCTTCCGAAACGAATGAGTACTATGTAGAGCTCTATACTAATCGAATCACGAAAGTCT
+
::;<=ABACBCCCBBBCBA@ABBCLFICC?A@@ABB?B@BBBAABC@CC?C@A??9999:)98<;9---8---5,5//////$4<7;=?>=+>@>9>69;>A@99469=>8=BE>@@CBBABBB<;:@@@@A=??@A8;;AA@@ACAC@CAB@BCBBCCCC@BCBBCB?BC?@AA=@?BA?8?::33>>>>2?<;=CBBBCBBB5939@??:??A@@9:4:BBBA==<A=ABF:BA@?@DBBBBACC@@@BCCCBCBBB@@ADC@?@@A?BAAAAAA=AA::
@ATNG8:05116:05578
GATGGTAGCGCACACATAGATACAGTACTCATTCGTTTCGGAAGAGACAGGTACGTTAATAGTTAATAGCGTACTTCTTTTTCTTGCTTTCGTGGTATTCTTGCTAGTTACACTAGCCATCCTTACTGCGCTTCGATTGTGTGCGTACTGCTGCAATATTGTTAACGTGAGTCTTGTAAAACCTTCTTTTTACGTTTACTCTCGTGTTAAAAATCTGAATTCTTCTAGAGTTCCTGATCTTCTGGAGATACACATGATACTCTACCATCGAATCACGAAAGTCT
+
BBBC@CB?@ACCCCCCCCCCDC:;<DEECDCC@CBBC=CC?B?BCBCCEE?CCCBC@C?@@AD?D?CCCCDBCCC@BBBBB5BC=A?@?;>C@@?ACC@BB?BBBCCC@CCEFCCBB?BCC@C?CECCCBBB?CBCC?CCCAAACCCCCCDDCCC?CBB=AC@D@BABCBBBBB>D::;;.;=A?BCDDF5CCBBB=BBFCDCDCCB@BCCC5CCCCC@B@BB@BBAAB@@>A@CCCCCC?CCC?CCCCCCCCCBBCCCDCCBBB?ABAAB?CBBBCCD>CAAA
@ATNG8:05118:05573
GATGGTAGCGAGCGAGTGTGTATACCAGAAGATCAGGAACTCTAGAAGAATTCAGATTTTTAACACGAGAGTAAACGTAAAAAGAAGGTTTTACAAGACTCACGTTAACAATATTGCAGCAGTACGCACACAATCGAAGCGCAGTAAGGATGGCTAGTGTAACTAGCAAGAATACCACGAAAGCAAGAAAAAAGAAGTACGCTATTAACTATTAACGTACCTGTCTCTTCCGAAACGAATGAGTACTATGTAGAGCTCTATACTAATCGAATCACGAAAGTCT
+
?;:??@=BBBCB>>BAAADBBBBBC@CIK@BCCCBB@B?BBCDDFD>BB?B?AACCBBAB2B?CBCCCCCCCDD=CBAAABA0@C;@<@AA7BCC@DAABDDCBB@B@BA?C@@>@BBBBAAACCCA@ACDD@CCCC?A@@CBCDB@EACBB@BCBBBCEB?BBBBA@<@B?:::9::CCA:A==9999999%9><>?=?CBBBB?B?BCCF?A?AABBB@CCCBBDE@D?BBC>BAA?;;:BBCBBA@ABBDEBBBBACCCCCC@BB@@<@@CB@@@9@@?A
@ATNG8:05121:05608
GATGGTAGCATCATGCATATCTCACCAGAAGATCAGGAACTCTAGAAGAATTCAGATTTTTAACACGAAGAGTTAAACGTAAAAAGAAGGTTTTACAAGACTTCACGTTTAACAATATTGCAGCAGTACGCACACAATCGAAGCGCAGTAAGGATGGCTAGTGTAACTAGCAAGAATACCACGAAAGCAAGAAAAAAGAAGTTACGTCATATTAACTATTAACGTACCTGTCTCTTCCGAAACGAATGAGTACGATGAGAGAGCTCTCTCTACCATCGAATCACGTAAGTCT
+
<:<=9<<BD;66==BB=<;:;;65@6<;?655==B@9A?5548843-394949;:88888$3,3883707<<<5;7.7394444$4:393999+9772////)/77555)/5;;5://+/:774559:;555:5558==4505555<>>=9@@@@;8@@969;;??C==<=;6:86---(--566.6883777777$79498496/////99.50222906452333,339966;6>155:3:::59995559:99::A=<95766665222838997939<===>>:?AA;
@ATNG8:05123:05578
GATGGTAGTAGTACACTAGTCATACCGAAGATCAGGAACTCTAGAAGAATTCAGATTTTTAACACGAGAGTAAACGTAAAAAGAAGGTTTTACAAGACTCACGTTAACAATATTGCAGCAGTACGCACACAATCAAGCGCAGTAAGGATGGCTAGTGTAACTAGCAAGAATACCACGAAAGCAAGAAAAAGAAGTACGCTATTAAACTATTAACGTACCTGTCCCTTCCGAAACGAATGAGTACTGTATCTATGTGTGCGCTACCATCGAATCACGAAAGTCT
+
BBBB@BFBBACDDDCBBBDDCCAA@ABB?A@A@::5<?AABCBAA?AC@C@BBBDEEEE5@>ABBBBBCCBCD>CCBBBBB2A@7:79FC9BBC?BBBBBBBBB?B?>><>@@<@><=>B>>=>>>@??@@<@>>:>@=====>7;8<@A=A???<;;?<??BABB>AC@CBB>AABAA8=8839ABAB/>>;>===@@>=>087,6>=A;A<A;<;>=A@@@A:A=A<;;;3:=>:?@@===>>>:::BA@>=>AAA>>>>>A<??A;;8;BBB@@@9??BC
@ATNG8:05130:05619
GATGGTAGACATATCGTACTCTCTGTACTCATTCGTTTCGGAAGTGACAGGTACGTTAATAGTTAATAGCGTACTTCTTTTTCTTGCTTTCGTGGTATTCTTGCTAGTTACACTAGCCATCCTTACTGCGCTTCGATTGTGTGCGTACTGCTGCAATATTGTTAACGTGAGTCTTGTAAAACCTTCTTTTTACGTTTACTCTCGTGTTAAAAATCTGAATTCTTCTAGAGTTCCTGATCTTCTGGTATACACACTCGCTCGCTACCATCGAATCACAAAGTCG
+
CAAB?BACBBABAD;<9CCEBCBCCA@B@B@@>@CCC<CA?B<BAACCCCADBBBB?C>AA??:??A?BBCCEDB?BBKDG179,7333(38<=7=>C?AA????BAA>:99A<==B<@AA<?<??@@AAA@8>>@B<:;:A==::;????>>?B=ABB;@@<A;@@ABBAAAA:==AAA2;7::>>@@>.@A66606;:///:66;<?BDB/?>>>>;>:??:AAA>>=><?;<<///@6<<D=@??>>>>==>>;;;<<<///5::=AA;?==8//'.3..
@ATNG8:05133:05612
GATGGTAGCTCTGCTCTGACTCCGTACTCATTCGTTTCGGAAGAGACAGGTACGTTAATAGTTAATAGCGTACTTCTTTTTCTTGCTTTCGTGGTATTCTTGCTAGTTACACTAGCCATCCTTACTGCGCTTCGATTGTGTGCGTACTGCTGCAATATTGTTAACGTGAGTCTTGTAAAACCTTCTTTTTACGTTTAACTCTCGTGTTAGAAATCTGAATTCTTCTAGAGTTCCTGATCTTCTGGGCAGACTCTCACACGCCTACCATCGAATCACGAAAGTCT
+
DCCC?CCCB?<@CCBB@@AAAF@CBA@AC@@<@@@@;@B?B?BBBCCCC@CDA:889=AA@A>A@CDCBBB@@B>B@@@@1@B@BBCC<A@CC?BBB@BB99:AA997:CCAB=AA<>>A494799:?@@@<@@??:?@@AA===>?C@@?:::8<;;5;A;?<@@???@BAB:==ABB5=9=5;:;;:*:<>>=1:39;;<>=:9<+//66.7::8817;@D<>>A?@@B<B=BA@;::087=>3<<A<><@@>???B>>:=AA<AAA??:>@@AAAD9A@@?
@ATNG8:05135:05604
GATGGTAGGATACAGATCAGACACCAGAAGATCAGGAACTCTAGAAGAATTCAGATTTTTAACACGAGAGTAAACGTAAAAAGAAGGTTTTACAAGACTCACGTTAACAATATTGCAGCAGTACGCACACAATCGAAGCGCAGTAAGGATGGCTAGTGTAACTAGCAAGAATACCACGAAAGCAAGAAAAAGAAGTACGCTATTAACTATTAACGTACCTGTCTCTTCCGAAACGAATGAGTACTGCGTCTCACTCTCGCCTACCATCGAATCACGAAAGTCT
+
66>>;>BC?CCBCCCBBBBBCDDD?BBC@CABB@A;@<AABCCCBABB@BAECB@ACCC3C?AACBBCCCBBB<AABBBBB2@B>C@BME:CCC@CBAADCCCB@B@CCAEBB?BCDCBBCBCCCCCCBBC?CCAA?BBCCDB@?=@?BAB?CCCCCCCC?AAACCA=CC?CBB>AA???8?@@<ABBBB3BB@DA@@BCBB@;A:>>AB:>:=@CCC>@@@@?AA>A?BBC>BBB?BCCBBBBBBBCA@@BAAABBCCB?BBC@CBBBB?BCBBBBB>BAAA
@ATNG8:05136:05604
GATGGTAGGCACTGCGCACACATCCCAGAAGATCAGGAACTCTAGAAAAATTCAGATTTTTAACAACAGAGAGTAAAACGTAAAAAGAAGGTTTTACAAGACTCACGTTAACAATATTTGCAGCAGTACGCACACAATCGAAGCGCAGTAAGGATGGCTAGTGTAACTAGCAAGAATACCATGAAAGCAAGAAAAAGAAGTACGACTATTAATCTATTAACGTTACCTGTCTCTTCCGAAACGATGAGTAACTATAGACTATCTGAGACTAATCGAATCACGAAAGTCT
+
A@@>=:=A05555:::966ACBBBC=BAA=@@>AAA@C@A<666<;@@@+;79:40----$-(--(---66683333&339;<==+88//*/::+666(//88//377174::6877;0//.5558.22599797818762166686626127=:A=?>@=0//?=>:=:?;7;<4:::6:;444)48838:::;+:=8<555::9<;;,7/773::494///(//38789///060666(2388855--(----68:8::<::<=888::144B>;<B@A@BD>@AA?
@ATNG8:05138:05593
GATGGTAGTGTGTCTCTGAGAGTAGTACTCATTCGTTTCGGAAGAGACAGGTACGTTAATAGTTAATAGCGTACTTCTTTTTCTTGCTTTCGTGGTATTCTTGCTAGTTACACTAGCCATCCTTACTGCGCTTCGATTGTGTGCGTACTGCTGCAATATTGTTAACGTGAGTCTTGTAAAACCTTCTTTTTACGTTTACTCTCGTGTTAAAAATCTGAATTCTTCTAGAGTTCCTGATCTTCTGGTGTATCAGCGAGTATCTACCATCGAATCACGAAAGTCT
+
488<8@>CCD;;6<;;;;;99;959@?>?BAA=A:::/;A>A?BBCBBCCACCCCC@C@CCCC@B@CCCDCCCCC@CFEDE5CB?@@BB=ACCC?AAC@CD@BBACAB>CBABCCBB@CBBAE@CCCCBBBC@CCCB=BBCCCBAACCCCCBBBB@CBB@BB@B@BBBBBCCCB?A;;;;6;>B=ABCBB0AC;;;6<CCDDDKCCB@BHKF5BBBCEAFACB@BBBAC@@<@?@@@BCC@CCC@CCCCCECCCBCBCDFHDBB@BBBBB@BCCCBBB=CA@@
@ATNG8:05140:05599
GATGTAGGGACATACATACGCGCCAGAAGATCAGGAACTCTAGAAGAATTCAGATTTTTAACACGAGAGTAAACGTAAAAAGAAGGTTTTACAAGACTCACGTTAACAATATTGCAGCAGTACGCACACAATCGAAGCGCAGTAAGGATGGCTAGTGAAACTAGCAAGAATACCACGAAAGCAAGAAAAAGAAGTACGCTATTAACTATTAACGTACCTGTCTCTTCCGAAACGAATGAGTACCTCTCAGACGCTCGTCCTACCATCGAATCACGAAAGTCT
+
BBCBBCCC=CCCCBBBCCDCCBB>ACC@DECC??>@?BCDBBBA?BC@B@AAACCCCC2C?AACDCBBBBB?6<?88888(9A<A;AAA9ACCAE@==BB@>><>:<?:?9:7:<<<@@???A>>>@@@@;@AAD;@>>><><>:>=A?=:>@@@@@@@9@AA@BB?BB?>=>>>>>CD:@=>9=??=?.;<8=AAB@@@AA:=:>>>A=A=B=:8:;?A@@:;:<A<AAD;?BC>BBBB;;<?BBBCCCDCCBBBBCC@CCC@BBCA@=@CBBBCE=AA??
@ATNG8:05142:05584
GATGGTAGCAGACGTGACAGAGCGCCAGAAGATCAGGAACTCTAGAAGAATTCAGATTTTTAACACGAGAGTAAACGTAAAAAGAAGGTTTTACAAGACTCACGTTAACAATATTGCAGCAGTACGCACACAATCGAAGCGCAGTAAGGATGGCTAGTGTAACTAGCAAGAATACCACGAAAGCAAGAAAAAAGAAGTACGCTATTAACTATTAACGTACCTGTCTCTTCCGAAACGAATGAGTACTGCGTCTCACTCTCGCCTACCATCGAATCACGAAAGTCT
+
C?@@;B>CCBBB<<ABBABDBBBAA=ABB7:;AAAA>A:>>?994525<8<8=@??=<<<'8/7;8>???=988*97;4444$4;7;.555&5556:99>9:7//)/3996;9<8<<:;<B=EDFBBBBBBB?BA@A>@CCCAAAC@C@C;;6:>>=@>?@>ABBBBD@BB@BBA<@?888*8881978999$9888>8===8:8:<:88<>9@<@@CCC?BBAAA@B?A<@>=5=00*0=>>>999?>?ACCBB<;;<A==9<;;47///659:::A=C<BA@?
@ATNG8:05143:05606
GATGGTAGCGCACACATAGATACAGTACTCATTCGTTTCGGAAGAGACAGGTACGTTAATAGTTAATAGACGTAACTTCTTTTCTTTGCTTTCGTGGTATTCTTGCTAGTTACACTAGCCATCCTTACTGCGCTTCGATTGTGTGCGTACTGCTGCAATATTGTTAACGTGAGTCTTGTAAAACCTTCTTTTTACGTTTACTCTCGTGTTAAAAATCCGAATTCTTCTAGAGTTCCTGATCTTCTGGTAGAGCGTGCATATATCTACCATCGAATCACGAAAGTCT
+
55=>:>BBBBBC;9;DHCCCBAA@B?955;::<@:>=465058596==?>9<9://)/39;7@<<8<=0--8--(-92////&///(444;)44::59;95:<2566;<<9@AABBB>@?BBB@B>BCC<;;AB>BBCC@BCBBBB:;9@@@@BBBB@CCB@@@<@;@@BBBDCCDACDDDD;B<A>;;;;;*;ACDC>BBBBBBA@AA5;;;;*;@<@C?C@CE?@@@@;<<?C@BBBAA@>;;:=ABBB@@;;:@@@@@ACBAA@?@:98A399?@BBC?CCBC
@ATNG8:05099:05648
GATGGTAGATACTCGCTGATACACCCAGAAGATCAGGAACTCTAGAAGAATTCAGATTTTTAACACGAGAGTAAACGTAAAAAGAAGGTTTTACAAGACTCACGTTAACAATATTGCAGCAGTACGCACACAATCGAAGCGCAGTAAGGATGGCTAGTGTAACTAGCAAGAATACCACGAAAAGCAAGAAAAAAAGAAGTTACGCTATTAAACTATTAACGTACCTGTCTCTTCCGAAACGAATGAGTACTACTCTCAGAGACACACTACCATCGAATCACGAAAGTCT
+
88<=8=BC@A@C??;666C>>CBBB=BBD@BBCA;;7<=?@=>8858<=?B?AA>99999(9;=?>BAAAA???5==?@??>,>@=@?BGF<BBH@BCAA@BB;;9:@CC@BBF@BBCBCDDCDCBBBCCFE@CBBB@CCDB@@??<A?BBC?BDDCCCBB?BBBBBB@??;?A838;3333&3883///0000#0/*//(/999969-22'2555+2+26:::5:<:9:::8<8<<C<B?=:8;88<??B877BBBBB=787BB<889>6?;=;>9>AB=AAC<@@89
@ATNG8:05101:05658
GATGGTAGCTCTGCTCTGACTCTCGTACTCATTCGTTTCGGAAGAGACAGGTACGTTTAATAGTTAATAGCGTACTTCTTTTTCTTTGCTTTCGTGGTATTCTTGCTAGTTACACTAGCCATCCTTACTGCGCTTCGATTGTGTGCGTACTGCTGCAATATTGTTAACGTGAGTCTTGTAAAACCTTCTTTTTACGTTTACTCTCGTGTTAAAAATCTGAATTCTTCTAGAGTTCCTGATCTTCTGGGCAGACTCTCACACGCCTACCATCGAATCACGAAAGTCT
+
<>AC@B>BBB=BA?;A@@BD;<;CBBBAAA@@=@AAD>BB@B@BBBCBCC?BBB;;;)97<<9;7;?AAB@@00/;4/////$///)44::1<CBB=@9:46>159@@@B?@@@BBBBB?BBB?B?BA@@BCDE?BBCD@CBBBCBBBBBBBBAA@@=@AB?AA?B@BBBBBBB@@=@??@@7A>C>CCCCC3CAAAF>ABDCCCCCCDACCCC5C@@@A=@=@B=ABBBBBC?B?BACBBA=@@FF>ECCLCCCCAAABBDD@CCC?CBBCC@BBCBCCD>C;;;
@ATNG8:05104:05664
GATGGTAGTGTGTCTCTGAGAGTAGTACTCATTCGTTTCGGAAGAGACAGGTACGTTAATAGTTAATAGCGTACTTCTTTTTCTTGCTTTCGTGGTATTCTTGCTAGTTACACTAGCCATCCTTACTGCGCTTCGATTGTGTGCGTACTGCTGCAATATTGTTAACGTGAGTCTTGTAAAACCTTCTTTTTACGTTTACTCTCGTGTTAAAAATCTGAATTCTTCTAGAGTTCCTGATCTTCTGGTCTACTACACTGTACTCTACCATCGAATCACGAAAGTCT
+
ABBC?BCDDBBCCBBBCBBBBBAAABBBABAA=A:::5;A?BACCCC@@AACCC:;<<BFCBB@BADECCCBBBC@CCCCE5BB>AABB>BBBB>BAA=AB7;;@IAA?BACCBCCC?B@@?@@CFBBBC@@=@BAA=BAAACCCCDBBBABBCC?BBC>BB?B@BBBBABC@@;@;;;;6:=B>;;;;<.;FCDG>BACJFGDBAB<@@@@0@BACC@B?BC@@AACCCC@B?BDDCCD@CBCAGCBBBBBCCCCCBBBBCB@@=@BB@@>@AAABCC=CBAA
@ATNG8:05105:05665
GATGTAGCTCACGTACGTCACACGTACTCATTCGTTTCGGAAGAGACAGGTACGTTAATAGTTAATAGCGTACTTCTTTTTCTTGCTTTCGTTATTCTTGCTAGTTACACTAGCCATCCTTACTGCGCTTCGATTGTGTGCGTACTGCTGCAATATTGTTAACGTGAGTCTTGTAAAACCTTCTTTTTACGTTTACTCTCGTGTTAAAAATCTGAATTCTTCTAGAGTTCCTGATCTTCTGGACAGAGTGTGCAGATACTACCATCGAATCACGAAAGTCT
+
ACCCCBBBBBC@@ACCCCCBCCBCCCCCBBB@BEDD=@@AC@CCBBCCC?BBCCC@B?AABC@C@BBBBCCCDA>99999):@<@@BB<BBB?BC@CC9:9?BBA?BCCCCCCD>AAA>A>BC@AACBB?@@AC?A@AAA@>>?CAA=;>AA<???=@@:><AAA??@ABB=A====2=:?<?AAAA/AAAAA9A:88A@@@;;7;DDD*8=A@@6@<AD?BBCBABA@D@BAAABA>???>ACCECCABBCCAAACCCCBB@BBBBB?BB@BCCC=BA>=
@ATNG8:05107:05666
GATGGTAGTACATGATAGACGACACCAGAAGATCAGGAACTCTAGAAGAATTCAGATTTTTAACACGAGAGTAAACGTAAAAAGAAGGTTTTACAAGACTCACGTTAACAATATTGCAGCAGTACGCACACAATCGAAGCGCAGTAAGGATGGCTAGTGTAACTAGCAAGAATACCACGAAAGCAAGAAAAAGAAGTACGCTATTAACTATTAACGTACCTGTCTCTTCCGAAACGAATGAGTACGATGAGAGAGCTCTCTCTACCATCGAATCACGAAAGTCT
+
;;;<@?A=@@@@@@@<@>>;:::==5;;<155>;;;7;:B>=>@BC@CD@C@BBB;;;;;.;@CCIICCCCDDC?CGCCBBB2;;5;5;;;7;CE?C<<;CBCBB@BAAA?@CC?CCCCBBBBCBCDCBBBCACCBB@B@@?CDCD@C@CAA?ABBBCDDD@DBDB@A>@C@BBB99:BBB=AA@<@@@@@2AB?BBCBAABBD?B?BFBB>A>A@CCB?BBBBBCB@C?@AE?CBB?:;:@@@ACCBBBBBBBBCBAABCBBBB?B??;@<@@BCCCD?CA@?
@ATNG8:05111:05657
GATAGCGCATATCAGCGCAGCCCAGAAGATCAGGAACTCTAGAAGAATTCAGATTTTTAACACGAGAGTAAACGTAAAAAGAAGGTTTTACAAGACTCACGTTAACAATATTGCAGCAGTACGCACACAATCGAAGCGCAGTAAGGATGTCTAGTGTAACTAGCAAGAATACCACGAAAGCAAGAAAAAGAAGTACGCTATTAACTATTAACGTACCTGTCTCTTCCGAAACGAATGAGTACGTGTGCGACGTGTCTCCTACCATCGAATCACGAAAGTCT
+
BBBABABDCCCCCBBBBCCCCE=BBBAGDBBBB@B@DCCBBCB?BC=?<??C;;;;;*;>BCBAAEDDCCA;@@:::::*;@=B@CDD8CCC@CCCDBBB::6<@BB>BED?BBCBBBCBBBCCCDDED@BBBC@DCCCCCBB?C@CBBBBBBCCDCC@CCCBBB?BC@C??>?BBCD>A?=9::999(9@=CCCCBBCCC@C:;;CD?B?@ACBB?@@A@ABB@D@BBB>ABD?:::AABABBBBBAAADD???CCD?ABE?BAAAB?B?CDDED=BBBB
@ATNG8:05114:05657
GATGGTAGTAGTACACTAGTCATACCAGAAGATCAGGAACTCTAGAAGAATTCAGATTTTTAACACGAGAGTAAACGTAAAAAGAAGGTTTTACAAGACTCACGTTAACAATATTGCAGCAGTACGCACACAATCGAAGCGCAGTAAGGATGGCTAGTGTAACTAGCAAGAATACCACGAAAGCAAGAAAAAAGAAGTACGCTATTAACTATTAACGTACCTGTCTCTTCCGAAACGAATGAGTACTGTATCTATGTGTGCGCTAACCTATCGAATCACGAAAAGTCT
+
BCBD@BBCCCCC@CCCC>A<<@A@>:===@BCBCCB@C@CBAAA<B?BB?B>?A?::;;;'9.949@<;955:<67344444$5:5:4;;;0;??=<CBB;0000-0<@@<@AB?B@@?BBBBBCCCCCCCE@AAAC?CBBAAAAAAE@E<;:;ABB;::?4999997<;;677317<788179;4777888$7=13739<555827,22585C4<6;5504<;;99=6;6;;=8<88/7<77878?999@?>CC@@::88.---(-(---..7)22553333&3988
@ATNG8:05115:05634
GATGGTAGCTCACGTACGTCACACGTACTCATTCGTTTCGGAAGAGACAGGTACGTTAATAGTTAATAGCGTACTTCTTTTTCTTGCTTTTCGTGGTATTCTTGCTAGTTACACTAGCCATCCTTACTGCGCTTCGATTTGTGCGTACTGCTGCAATATTGTTAACGTGAGTCTTGTAAAACCTTCTTTTTACGTTTAACTCTTCGTGTTTAAAAATCTGAATTCTTACTAGAGTTCCTGATCTTCTGGCTCTCGTAGACAGATACTACCATCGAATCACGAAAGTCT
+
55<=9=CCAB<A666=<;;>=>:>995<@@@B;@:;;0:@;A4:9@B>CC?BBCCD@B?BCDD@C?BCC@??BAB>BBBBB3BA<>7333&3::?8B<B>AB?989?9:37888?==B?=@B?@<><>=><===B@@?A9AAAAAAA>A@ABA:949@@???<<<@AAA;;?CA:=7767-6)/)/6;;;,;;333)/)////(/:>577)/988'7///505499058>==>5515499;;9>3>;;799///9;899:>>?=>>@@A<???>>:>?;;;?@:@CB?
@ATNG8:05115:05666
GATGGTAGTACATGATAGACGACACCAGAAGATCAGGAACTCTAGAAGAATTCAGATTTTTAACACGAGAGTAAACGTAAAAAGAAGGTTTTACAAGACTCACGTTAACAATATTGCAGCAGTACGCACACAATCGAAGCGCAGTAAGGATGGCTAGTGTAACTAGCAAGAATACCACGAAAGCAAGAAAAAGAAGTACGCTATTAACTATTAACGTACCTGTCTCTTCCGAAACGAATGAGTACGTGTGCGACGTGTCTCCTACCATCGAATCACGAAAGTCT
+
BBBD>ABBCCCCBBBDDCCC@@@CC@ECD@CDCCBA:B@CCCCBBB?BD?B=ACEDCDCC5C@CCCCDCCCCCC=BA99999*:C>C;@@@9@CCACCCCCCCBB?B@BB?BDD@DCC@@@DCCCDDCCCCC?CCEC@CBBBCCBB?BAAAA?ACCCDCCC@CDBBBB?BC@CBB>AABDD=B>>8=????2@C@BBAABBBCC>A>ABBB;><>>BBD@CC@A@CC@B@BCC=C@@?ACBBCBBBCCBBBBBCBBAABBB?AAB?CCBBB?BBEDCDC=B;99
@ATNG8:05118:05647
GTGGTAGTGTCAGTGCGCGTCGTCCAGAAGATCAGGAACTCTAGAAGAATTCAGATTTTTAACACGAGAGTAAACGTAAAAAGAAGGTTTTACAAGACTCACGTTTAACAATATTGCAGCAGTACGCACACAATCGAAGCGCAGTAAGGATGGCTAGTGTAACTAGCAAGAATACCACGAAAGCAAGAAAAAAGAAGTTACGCTATTAACTATTAACGATACCTGTCTCTTCCGAAAACGAATGAGTACTATAGACTATCTGAGACTACCATCGAATCACGAAAGTTT
+
<>>@CCDBBBCC;;6B=BCBEBCI?BBBACCBBBB?B7;;:CCCC?BB>A=?A@:::::)9<AAC@@?CB??>8<@@@@@@1@D@@:CDD9BBBAD@@D@@@9::,9<@B?C;;7:BB@ABEDCB;;;BBBB@CBBB@AAACDDBB?D@BBB@BBBBCDAA????AAA=@A>999499@@@;@==9000000%0>;00,0>>=@AA=B<>>?>=A:>;88880775:<::463////(///(/33.2287855588989<=888888;<7=BBBC@BB@@BBC=@@A;
@ATNG8:05118:05659
GATGGTAGCTCGCTGATGATATCTCCAGAAGATCAGGAACTCTAGAAGAATTCAGATTTTTAACACGAGAGTAAACGTAAAAAGAAGGTTTTACAAGACTCACGTTAACAATATTGCAGCAGTACGCACACAATCGAAGCGCAGTAAGGATGGCTAGTGTAACTAGCAAGAATACCACGAAAGCAAGAAAAAGAAGTACGCTATTAACTATTAACGTACCTGTCTCTTCCGAAACGAATGAGTACGAGAGAGCACACGTGTCTACCATCGAATCACGAAAGTCT
+
CDAA?BCEBCCDCCBBBB@@ABBBCACIC@CDFCCC>@?@BCCFCC@BB@B@CAA99999.:=ABBCCCCBBBC<B?@@@>>,>=:@?CCC<CCC@CCCBBBB::8;?BC@EA@@@DCBDCFCCCCBBCCDF@BB??>@BBACC??=@@BBB@CBBBBBDC?CBCBCC@A@;AA@9==9::27==<99:9:(9=9????@A=;;5;5:=>>1736?CCC@CCBA???;@;?AA=B??<????BBBBBBBBBBBBBBBBBCCB@A=8<;;;=:=A@@::9/:>=?
@ATNG8:05119:05652
GATGGTAGTGATACAGATCAGACACCGAAGATCAGGAACTCTAGAAGAATTCAGATTTTTAACACGAGAGTAAACGTAAAAAGAAGGTTTTACAAGACTCACGTTAACAATATTGCAGCAGTACGCACACAATCGAAGCGCAGTAAGGATGGCTAGCGTAACTAGCAAGAATACCACGAAAGCAAGAAAAAAAGAAGTTACGCTATTAACTATTAACGTACCTGTCTCTTCCGAAACGAATGAGTACGATGAGATCTCGTGTGCTACCATCGAATCACGAAAGTCT
+
4;<=;@?555:=556;<<C@CCCCC@CC@CBAA::7;>==>000@+00::8=?@?=@@@.@397?>?:=<<=>,//<::<<+<@:?:@@@9AAB?BBABA@C@A=@=@@<@CE@BBBCDDCECDDCAAABA?AAAA7;;ABBBCB?C?;;;>A@CCB@@@6;9=A@@=AB=??B7@;:??8<<<8//00000#09:/0(0;88@76)/(.533(.(.7889:===<;;;9=8===5<<<8=::@BAAAABBBCC??999888;;B==9=;::<:==;;@@?6??=?
@ATNG8:05121:05636
GATGGTAGTATAGAGCTCTACATAGTACTCATTCGTTTCGGAAGAGACAGGTACGTTAATAGTTAATAGCGTACTTCTTTTTCTTAGCTTTCTGTGGTATTCTTGCTAGTTTACACTAGCCATCCTTACTGCGCTTCGATTGTGTGCGTACTGCTGCAATATTGTTAACGTGAGTCTTGTAAAAACCTTCTTTTTACGTTTACTCTCGTGTTAAAAATCTTAGAATTCTTCTAGAGTTCCTGATCTTCTGCGCGTAGTATGTCGCCTACCATCGAATCACGAAAGTCT
+
ADBB@BBBBBB;;:CDAA<@ICCCCCA@AAAB>BBBC=DB?A><;:@@@@@BBA@A?A000??6?::?BBBBBA@;66666'6;*/////(//3::789845715579255)/8:///;905;A5:5;888>>?B=B>>>=>>>@B@@??@B@@=988////17=9@9AA>=>>@>=4966777(74<6<<<<<+89:77.6575567;==5<<<<.897,--;)-,-96;;;///8386==<=79179<<>>>>@AB@;;;???9::>7<666649366<99.666/
@ATNG8:05124:05633
GATGGTAGCGCACACATAGATACAGTACTCATTCGTTTCGGAAGAGACAGGTACGTTAATAGTTAATAGCGTAACTTCTTTTTCTTGCTTTCGTGGTATTCTTGCTAGTTACACTAGCCATCCTTACTGCGCTTCGATTGTGTGCGTACTGCTGCAATATTGTTAACGTGAGTCTTGTAAAAACCTTCTTTTTACGTTTACTCTCGTGTTAAAAATCTGAATTCTTCTAGAGTTCCTGATCTTCTGGACGACGCGCACTGACACTACCATCGAATCACGAAAGTCT
+
9<;<8<=D@BBCCBBBBCCCBBABCDBBB@@@;@>??6?B;E<@CBBAAA:?@@95.4.44<B2;5999/7//)//,/;;;;+//+55;;4=;?;8=69259.56@@@B?ABBBB@@@:>@A?B@CEHFBBBB?CB;;6;;:;BAAACCCBBCBBC;;;@@DD@B?BBB;;9>>>2955555$57<655555$59=<=5<556=;;;==<@@G@+=666<8<9>B?>@>::9=8>;?<<000+00.*..///////5556=;;;<<<8<<<>>665==;;905599
@ATNG8:05124:05640
GATGTAGCACGACACGACGATGTGTACTCATTCGTTTCGGAAGAGACAGGTACGTTAATAGTTAATAGCGTTCTTCTTTTTCTTGCTTTCGTGGTATTCTTGCTAGTTACACTAGCCATCCTTACTGCGCTTCGATTGTGTGCGTACTGCTGCAATATTGTTAACGTGAGTCTTGTAAAACCTTCTTTTTACGTTTACTCTCGTGTTAAAAATCTGAATTCTTCTAGAGTTCCTGATCTTCTGGACAGATGTGCAGATACTACCATCGAATCACGAAAGTCT
+
AA@@>;@>@?><<<;?AB969?@@B;96ABB?AAAC=CC?C=AABBBCCAED@A@@C@CABB?A?ABAA==13403:===+<;69777(78;99@CB=BH99:8A@@=BBBBBBBB?BB@=?<@=<9>?796:???=AAAAAA>>>>>>>9;;:*//71661;9==AA@@@AC578ADE;D;?:>?DDD/@????3;;;:;;;;;B<====,=///94<6AA=???A=>?=@;?>>=?A=;;;;===>?=888888<:::::@;?@A@@9<;:7555(59:9
@ATNG8:05127:05629
GATGGTAGACATATCGTACTCTCTGTACTCATTCGTTTCTGAAGAGACGGGTACGTTAATAGTTAATAGCGTACTTCTTTTTCTTGCTTTCGTGGTATTCTTGCTAGTTACACTAGCCATCCTTACTGCGCTTCGATTGTGTGCGTACTGCTGCAATATTGTTAACGTGAGTCTTGTAAAACCTTCTTTTTACGTTTACTCTCGTGTTAAAAATCTGAATTCTTCTAGAGTTCCTGATCTTCTGGATATGAGTGACTCGTGCTACCATCGAATCACGAAAGTCT
+
<=CC@CCCCBBBCBCCCCCCCCCECCBBBBBB@CCBC>CCBB?BCBCCAC>CCBBB?B@BBBC?A?AAABBBDCC?CCDCD3CD?@@@C>CCCC?@AA?BB>==>CBB?BBCC@><<:>>A=B;?@>?A@@?9??AA:???===>@@@>AA?==?;>@@;@@;@=AAAAAAAAA<@==>>5>=D:;;:::):<::;1;==;;;@>>>=BBBA/AAAAC=B;?@<@@@@@@@<>;>AAAAA6::@=AAAA??@@@A@@@@@?@@@@<??<<=;??@@@@@9@=>=
@ATNG8:05128:05641
GATGGTTGATACTCGCTGATACACCCAGAAGATCAGGAACTCTAGAAGAATTCAGATTTTTAACACGAGAGTAAACGTAAAAAGAAGGTTTTACAAGACTCACGTTAACAATATTGCAGCAGTACGCACACAATCGAAGCGCAGTAAGGATGGCTAGTGTAACTAGCAAGAATACCACGAAAGCAAGAAAAAAGAAGTACGCTATTAACTATTAACGTACCTGTCTCTTCCGAAACGAATGAGTACTGTATCTATGTGTGCGCTACCATCGAATCACGAAAGTCT
+
:<@=>B9BBBBBBABBCCFCAA@CD@DCC?BBCE@@>@@CABBAAA?BB?B@BBBAACCC1?<>?AAAA@@:::,9@;;;;9':B<@=@BB9BBI?CBBBC@@00-06=;;=<@=?DBCCCCGCCBBBBAAB?CCCB@@@ABBBBB?CAEBA?ABBBCDBB@BBBDDC@BB?AA@=AA>??:=<<899::99%9<;;=8;88>CC;>;9:DK7=:;;@AB?AABBBBC?B<??B=AAA=AAA@@@BABBBBBCBAABA>??<>>@>=;>=>@7>=??ABD@CA:9
@ATNG8:05130:05638
GATGGTAGAGAGAGCTCTCTCATCGTACTCATTCGTTTCGGAAGAGACAGGTACGTTAATAGTTAATAGCGTACTTCTTTTTCTTGCTTTCGTGGTATTCTTGCTAGTTACACTAGCCATCCTTACTGCGCTTCGATTGTGTGCGTACTGCTGCAATATTGTTAACGTGAGTCTTGTAAAACCTTCTTTTTACGTTTACTCTCGTGTTTAAAAATCTTGAATTCTTCTAGAGTTCCTGATCTTCTGGTGAGATATGCATGATGCTAACCATCGAATCACGAAAGTCT
+
<<:C>@9;5=@?@@@;559;<9;;@956;?@A=BCCE?CFFCABBAA@@A=@>?@C<@?BAAA?C@CBBBBB@>?;98999'97/3777(3;;A=???;>A499=9995@BBBDCBB>A<>:=:>>====@?:>==<7<;::898@@@@A@=>=A;>8818@1818???;:;=<8:====2=7>:<@DED.==???9?ABBA==:877(/999*9//,/97>56605><=557<@=BAB@@@7<;?=;;:<;///666A;;;?<7717+//;;<79::;:=A9@@?<
@ATNG8:05136:05651
GATGTAGGTGCACATGAGTGTATCCAGAAGATCAGGAACTCTAGAAGAATTCAGATTTTTAACACGAGAGTAAACGTAAAAAGAAGGTTTTACGAGACTCACGTTAACAATATTGCAGCAGTACGCACACAATCGAAGCGCAGTAAGGATGGCTAGTGTAACTAGCGAGAATACCACGAAAGCAAGAAAAAAGAAGTACGCTATTAACTATTAACGTACCTGTCTCTTCCGAAACGAATGAGTACGATGAGATCTCGTGTGCTACCATCGAATCACGAAAGTCT
+
CBBDBCC@BBCBBBCCCCCCCDDD?DCC?CCCC??=@?BBCCCCC?CC@C@BBCBBBBB5B?CDCCCGDGCCB=AA;<;;;(;A=?@D@@1@@CDBBBBBGBA@>@@@@>ABB?CCCCBBBCCCBBBBBBC@CCCC?BACCCCBA>C@CA@<@CCBBCCC@BAABBBBBC@BA@<@BAAA=?<<8888888%0>;=0/0??BAA<@<>???9=9=@CAA?ACAAACC@G>BAC=CDD@DBBBBBBFC@AACBAAAA@BBBAAABC@DBBBB>==AACCD?CCBB
@ATNG8:05138:05640
GATGGTAGGCACTGCGCACACATCCCAGAAGCATCAGGAACTCTAGAAGAATTCAGATTTTTAACATCGAGAGTAAACGTAAAAAGAAGGTTTTACAAGACTCACGTTAACAATATTGCAGCAGTACGCACACAATCGAAGCGCAGTAAGGATGGCTAGTGTAACTAGCAAGAATACCACGAAAGCAAGAAAAAGAAGTACGCTATTAACTATTAACGTACCTGTCTCTTCCGAAACGAATGAGTACTACTCTCAGAGACACACTACCATCGAATCACGAAAGTCT
+
:::;?B>B>CA@:94999;AACDED>B@@<;55<<9;6:===>00/<;<888600///;;;+;67844443:;;;;13333333$3;-3-333&388288;;88888278<=8>??>@@@BCCCCBCCCBBCCC?BABB?BBBBBBBB>B?B@@>@CBBABBBACDCBBB?CC@BBB>@?BBC=B??>@CDCC3CA<@=>>>>@??<@<>>@@:=9=?AAA>BCAAACC>B>ABC@BBA?CDDBDDAAACCBBBBBBAB>A>>>@BB<>==>@=B???BCD>BAAA
@ATNG8:05147:05631
GATGGTAGAGTATCATGTGTATCTCCAGAAGATCAGGAACTCTAGAAGAATTCAGATTTTTAACACGAGAGTAAACGTAAAAAGAAGGTTTTACAAGACTCACGTTAACAATATTGCAGCAGTACGCACACAATCGAAGCGCAGTAAGGATGGCTAGTGTAACTAGCAAGAATACCACGAAAGCAAGAAAAAAGAAGTACGCTATTAACTATTAACGTACCTGTCTCTTCCGAAACGAATGAGTTACTGTATCTATGTGGTGCGCTACCATCGAATCACGAAAGTCT
+
:<A=@FC@C@@A=<<<>==?>95594544399:<<<7<?ABBCCCC?CC@DBCCB;;;;;*;;AABCCCCB;;;0;@;;:;:*:@>A4::9&9@<=@BB@AB@@A?BALD@CBB?@@AAB@@@BCCECCCED@BBBC;;;DBBB;<8;@C;;:;CBABBCB?DCCBCCAAA>ABB?==:::,7;74337377$7=;=?=A@:>>:4772:=>.737<B@@<@B;;;BB?C@CFC?AAA@BBBBC@BB?@?AAA@A@@@A:989>>>>@7?BBBB??>99;@A;A;<<
@ATNG8:05098:05671
GATGGTAGATACTCGCTGATACACCCAGAAGATCAGGAACTCTAGAAGAATTCAGATTTTTAACACGAGAGTAAACGTAAAAAGAAGGTTTTACAAGACTCACGTTAACAATATTGCAGCAGTACGCACACAATCGAAGCGCAGTAAGGATGGCTAGTGTAACTAGCAAGAATACCACGAAAGCAAGAAAAAGAAGTACGCTATTAACTATTAACGTACCTGTCTCTTCCGAAACGAATGAGTACGTGTGACGTACGTTAGCTACCATCGAATCACGAAAAGTCT
+
8;8:<@BABBCB@666;;>666CCC=BBA=9;5:==39.55:585B9BB?A=000/////$/3667888::9992///:;;;+9=;;:=@@2CCDAABBCBBBBB@B@BB?BBB?BBBBDCCCFFBCBBC@A>@BBD>AABBBC::8;?B;;79@A>?@?C>AABBCCA:::9BB>BB@BB9BBB?BBBBB3BB?A>?=??9>A081765917179>>>;???>>BB>A>@@@<<BB>BBB>@>BBAABB@???B???>A@:::;177@@B>=?><7788*7777
@ATNG8:05100:05703
GATGGTAGTACATGATAGAGACACCAGAAGATCAGGAACTCTAGAAGAATTCAGATTTTTAACACGAGAGTAAACGTAAAAAGAAGGTTTTACAAGACTCACGTTAACAATATTGCAGCAGTACGCACACAATCGAAGCGCAGTAAGGATGGCTAGTGTAACTAGCAAGAATACCACGAAAGCAAGAAAAAAGAAGTACGCTATTAAACTATTAACGTACCTGTCTCTTCCGAAACGAATGAGTACAGAGAGTACGATATTTCTACCATCTAATCACGAAAGTCT
+
778969<>>BBBAA@BBBBCCBBD<<;<<<;;BA;7;8======A?BB<><DBBA<AAA.:19A?:9:AA@?@9?@44444$9946;@@@/>BB?BBBAAA@@@<@?CD@BBB?=<>>===BCCCICHCCC@CCCC@CABA@@@A?C@BBB@CCCBBBAA?ABAAAC>??<?A?088?>A9<<<8899999%9937737<==87056(6552+2+28=::9<<<<;;;6:789919<<78<<@A>>>BC>>>CB@@?BBCC>CB@@<>??;C?AA>=>?A:::::
@ATNG8:05104:05713
GATGGTAGTGTGTCTCTGAGAGTAGTACTCATTCGTTTCGGAATAGACAGGTACGTTAATAGTTAATAGCGTACTTCTTTTTCTTGCTTTCGTGGTATTCTTGCTAGTTACACTAGCCATCCTTACTGCGCTTCGATTGTGTGCGTACTGCTGCAATATTGTTAACGTGAGTCTTGTAAAACCTTCTTTTTACGTTTACTCTCGTGTTAAAAATCTGAATTCTTCTAGAGTTCCTGATCTTCTGGGTGTATCTAGCGAGTATCTACATCGAATCACGAAAGTCT
+
<<<=:>>=;;:;9555595555555;;;>=<<7=777*4=5:3::<<<<<:>ABBDACAECCB@B@CCCCCAA<C:BACCD1<@5>>@@:@CCC?BAA>@C?AAADCCACDDCCBBC=@@@6;7<ABBCCCB?BBBB?CIGFCCCCCCCCCBBCE@CBB?BB?B?BBBC@@ABB?A@@>@4=;@<99:::(:9999,99@::9996:8:===+:////)/4:=8==<<<==:><@@B969:C?AA<00.:8000028.-------44448838:4344:1334:
@ATNG8:05108:05687
GATGGTAGCATCATGCATATCTCACCAGAAGATCAGGAACTCTAGAAGAATTCAGATTTTTAACACGAGAGTAAACGTAAAAAGAAGGTTTTACAAGACTCACGTTAACAATATTGCAGCAGTACGCACACAATCGAAGCGCAGTAAGGATGGCTAGTGTAACTAGCAAGAATACCACGAAAGCAAGAAAAAAGAAGTACGCTATTAACTATTAACGTACCTGTCTCTTCCGAAACGAATGAGTACCTCTCAGACGCTCGTCCTACCATCGAATCACGAAAGTCT
+
<AAB:66669<<>69:BFCABCBB@<@A>=<@BB@;7;8<;<<<5528<8<8BA<<=BBB+B>A??::8@;@>;3:80/999'//)/)///&/797;;;>;;;<A=@?@?49:>5>AA@AAABBCCHCCCCC=@;;;>AABB@@;:6;;@@@<999BAA??<?BBAAB???=>B@;??;;;33334337777$8<:=@@@?>?9506899<>/8188<A@5;;:98;<;<878933:;79983333,39;:::<:??B>>;?:?:82599//*/5:8778.7777
@ATNG8:05114:05673
GATGGTAGGCGACATACATACGCGCCAGAAGATCAGGAACTCTAGAAGAATTCAGATTTTTAACACGAGAGTAAACGTAAAAAGAAGGTTTTACAAGACTCACGTTAACAATATTGCAGCAGTACGCACACAATCGAAGCGCAGTAAGGATGGCTAGTGTAACTAGCAAGAATACCACGAAAGCAAGAAAAAGAAGTACGCTATTAACTATTAACGTACCTGTCTCTTCCGAAACGAATGAGTTCTGCGTCTCACTCTCGCCTACCATCGAATCACGAAAGTCT
+
56>>;>CC@BBBAAAEDEFCCCCBB?BCC@CCEECC@C?BCCCBBB@CD>A>ABB@@@@@,@>@AACCBC@AA@8@C;;;;;*;B>C?BBB7BCB?CDBBBAB;:7;>BD?BBC@CBBBCCBAAA@@A@ACB?BBBB@BBDCDCBB?C@CBB@BBBBCBBB@BACAAA=AA????@CCAAA<AAA?ABBBB3BB=????BAB@@=@=AABB?@<@ACA@?@C@@@CA?C@CDD=BBB?BBDCB@DABD<;<AA@@?@@?CC@D@?=?A@AA>AA@@ACC>CB;;
@ATNG8:05116:05714
GATGGTAGAGTACAGTGTATTAGACCAGAAGATCAGGAACTCTAGAAGAATTCAGATTTTTAACACGAGAGTAAACGTAAAAAAGAAGGTTTTACAAGACTCACGTTAACAATATTGCAGCAGTACGCACACAATCGAAGCGCAGTAAGGATGGCTAGTGTAACTAGCAAGAATACCACGAAAGCAAGAAAAAGAAGTACGCTATTAACTATTAACGTACCTGTCTCTTCCGAAACGAATGAGTACGAGAGAGCACACGTGTCTACCATCGAATCACGAAAGTCT
+
55<<8=><69@?>DCBBCCC@CCCD?A@C@;;9:BB>B>BBBCDCCADC?A=AB;:6A>>+>9<;;<<<:;333(38455555#5;6;.555&5<<7;66:BBABB@C@;;8;AA>ACCBCCCGFCBBBBBBB@BAAC?BAAABBAA?B@BBEA@A@CBBBB@CBBBAA>??>=C=8B<==F;889877889.9A?B?????===9=388>>1818@B::8:AA@@BB<?<?BE>CBB?BBBBCBBBBBB???AABBCF>>>:::=:>:::D;>>99:AA;@???
@ATNG8:05126:05685
GATGGTAGTGTCAGTGCGCGTCGTCCAGAAGATCAGGAACTCTAGAAGAATTCAGATTTTTAACACGAGAGTAAACGTAAAAAGAAGGTTTTACAAGACTCACGTTAACAATATTGCAGCAGTACGCACACAATCGAAGCGCAGTAAGGATGGCTAGTGTAACTAGCAAGAATACCACGAAAGCAAGAAAAAGAAGTACGCTATTAACTATTAACGTACCTGTCTCTTCCGAAACGAATGAGTACGTGTGACGTACGTGAGCTACCATCGAATCACGAAAGTCT
+
9:CC;CBBBBBCBBBCCEDCCBBBB@CAA?ACAAAB?B?BBBBB;;7;@?A?AB@99999)9>ACBABECC??>8=A@AAAA2AB>B=@@@9ADDDFBBBCCCBB@B@BB@BBB@BCBBBCDDCCCCCBBBE?AABB?BBBBBBBB>B?B??>?CBCCDAA>ACCCCA?CC@>>@>>@CCC=BAA=ABCCC3CC?C>>>C@?>><>7::@@:=:=>B@@=@B:::DA?B?A@@:A??<?BBBBACCBBACAAACCBBBBBAAACC?B>>>B@BBBABBA=BBBB
@ATNG8:05127:05703
GATGGTAGCTCTGCTCTGACTCTCGTACTCATTCGTTTCGGAAGAGACAGGTACGTTAATAGTTAATAGCGTACTTCTTTTTCTTGCTTTCGTGGTATTCTTGCTAGTTACACTAGCCATCCTTACTGCGCTTCGATTGTGTGCGTACTGCTGCAATATTGTTAACGTGAGTCTTGTAAAACCTTCTTTTTACGTTTACTCTCGTGTTAAAAATCTGAATTCTTCTAGAGTTCCTGATCTTCTGGTATACACACTCGCTCGCTACCATCGAATCACGAAAGTCT
+
5;B>:=BB@;66=AC@ABCJAAAABB@AAB;;6;@?=8?@:@<?====BB9CA;;>6;49:59.9=@BAB9;6<?<>>?@?+@D?9;9B<@ABB=A@A=@A?AAABBB?BCCBBCCB?BBB7:6;@@AACBA>AA;;7;A@@ABAAADC<;;BBB@CBB?;;6;=@BC;;<CCC=C5999*929999999(:9@@@8@;;;=<;99<.4444$444594:8==8=??:;9=8>:=<=?9:49992:??@BBBAAA@::;AAABBB?BBBAA?BBCBBBD>BA@A
@ATNG8:05128:05683
GATGGTAGCGCACACATAGATACAGTACTCATTCGTTTCGGAAGAGACAGGTACGTTAATAGTTAATAGCGTACTTCTTTTTCTTGCTTTCGTGGTATTCTTGCTAGTTACACTAGCCATCCTTACTGCGCTTCGATTGTGTGCGTACTGCTGCAATATTGTTAACGTGAGTCTTGTAAAACCTTCTTTTTACGTTTACTCTCGTGTTAAAAATCTGAATTCTTCTAGAGTTCCTGATCTTCTGGGTCTCTCTCTCACGCACTACCATCGAATCACGAAAGTCT
+
::<>;@BBBCCDDCBCCCCAABA@A<>BBBBC@BBBE>CC@D@CBBBCCGACCCBC<A<;99@<B@CCCDDBBBC@CCDED5BC?A@AC>BCDF@CBDADE;<<BBBCACHGBBBAA?ADD@C@DCCABBA@?@CDD@CCFBBCCCCCCBBBCBC@BBB?CC@B?BBCCDDBBB>C;;;;.;=A>AAAAA,ABBBC>CCCBBBBB@A;>@>@,@BACC@B@BCACCCCBBB?B?BBBCBB>AADD>EDCC;;:CBBA@A@@@ABB?BBBBC?CBB@@@A<BAB@
@ATNG8:05130:05703
GATGGTAGTATATCGCGTCGCTATCCAGAAGATCAGGAACTCTAGAAGAATTCAGATTTTTAACATCGAGAGTAAACGTAAAAAGAAGGTTTTACAAGACTCACGTTAACAATATTGCTGCAGTACGCACACAATCGAAGCGCAGTAAGGATGGCTAGTGTAACTAGCAAGAATACCACGAAAGCAAGAAAAAGAAGTACGCTATTAACTATTAACGTACCTGTCTCTTCCGAAACGAATGAGTACATAGATATACGTATAGCTACCATCGAATCACGAAAGTCT
+
59<A9=ABCCGGGCCDBBBCB99:6.54<39@A@@?>B>CCH;;;A?ADAKH;;0A@CEA0C@A000F@@BB:99.9@44444$44.37;;;1<<<7;;;:989//(/6991::=>BBBBBBBBBBB;;;AAA=A>CC?BBCCBB??;?=@AA>AB=A==;;5;=<<771597789::9522'255.55888*7725222777::5938755.5/5;;;A;>87/888(/(/56.5>=8<<>>??<=;>>>B??>BB??>AA:;;A<@???A<>>>>>AA:A>>>
@ATNG8:05133:05703
GATGGTAGAGAGAGCTCCTCATCGTACTCATTCGTTTCGGAAGAGACAGGTACGTTAATAGTTAATAGCGTACTTCTTTTTCTTGCTTTCGTGGTATTCTTGCTAGTTACACTAGCCATCCTTACTGCGCTTCGATTGTGTGCGTACTGCTGCAATATTGTTAACGTGAGTCTTTAAAACCTTCTTTTTAACGTTTACTCTCGTGTTAAAATCTGAATTCTTCTAGAGTTCCTGATCTTCTGGTGTCGTCTATCATGTACTACCATCGAATCACGAAAGTCT
+
;;=B@CCCCC:9;CCCC@BBBBB=BBA@B;;7;DDE?CDAD?ABHCCCC@DCCBB=@=@ACC?B?BACACCAAA=::999$8;2998858<<>9;;B??@===?@::69AA=>>AA=@CD?B?BAA>>?<;9>=::7;ABBB>>===A???=<=7///9==7=7?@@@A@@@@@:@DC5;779<;;;;*/+/:==6==A@@?>>9918::/:;;:>;>;>>;>>ED>>><A<>>>AAE589>;;;;AA;;;=A==:;:;===@6;;=?@;=>=A@@@9>>;;
@ATNG8:05138:05678
GATGGTAGCAGACGTGACAGAGCGCCAGAAGATCAGGAACTCTAGAAGAATTCAGATTTTTAACACGAGAGTAAACGTAATAAGAAGGTTTTACAAGACTCACGTTAACAATATTGCAGCAGTACGCACACAATCGAAGCGCAGTAAGGATGGCTAGTGTAACTAGCAAGAATACCACGAAAGCAAGAAAAAGAAGTACGCTATTAACTATTAACGTACCTGTCTCTTCCGAAACGAATGAGTACTATGTAGAGCTCTATACTACATCGAATCACGAAAGTCT
+
CCBB?BBBDBBCBCBBBCCKFBACB?BBC@BBBBBB?C@DCBA@?B?DC?A@BBAAABCC3C?BBBBCBBBCCC>??@B=@<:;<7<<C>C9CCDADCBBBCB@B?A@CC@HCCBCEBBBCCCCDCBBBBDD?CBBB?BBBBABBB?B@C@@>@ECBBBCC?BBCBBB?@?<997>BB?@@:><>;>CHED3CC??;;>>B>?>7;6;CCB<>;>@CDC@CCA@AAA@C?AAF>CBB?BBBBCCBBAABBBCAAAAAB@?@??????A@@;?BAACCC>CBBC
@ATNG8:05099:05738
GATGGTTGTGTCATATGAGAGTGTGTACTCATTCGTTTCGGAAGAGACAGGTACGTTAATAGTTAATAGCGTACTTCTTTTTCTTCTTTCGTGGTATTCTTGCTAGTTACACTAGCCATCCTTACTGCGCTTCGATTGTGTGCGTACTGCTGCAATATTGTTAACGTGAGTCTTGTAAAACCTTCTTTTTACGTTTACTCTCGTGTTAAAAATCTGAATTCTTCTAGAGTTCCTGATCTTCTGGACGACGCGCACTGACACTACCATCGAATCACGAAAGTCT
+
@@CD@B?BBCDCDACADEBB@@BDDBBBCCBB?BDDD=CC?C?CCCGDAA>BICCC?C?ABBC?C@BBDDBBCBB=>??@@1@D@CCC>BBBC>AAB@BB=??@BCC?BACCAAAC<@@A>C>A<<=CCBB>ABBB?BBA<;;=<>@@AAAAAA<CBB@BCAD@DCCCCCCCB?CCDDD<G@B?BBBBB2CCBBB>BBCCCCCCAA;?@?@,@AACB@B?BB@BCDDDAA>A@BAAB@?=?AE@CCBBBCFCBBBBBBBBDCCC?CCAAA@BBBCBCB=B@A@
@ATNG8:05100:05738
GATGGTAGGCGTGTGAGAGTCTGCCCAGAAGATCAGGAACTCTAGAAGAATTCAGATTTTTAACACGAGAGTAAACGTAAAAAGAAGGTTTTACAAGACTCACGTTAACAATATTGCAGCAGTACGCACACAATCGAAGCGCAGTAAGGATGGCTAGTGTAACTAGCAAGAATACCACGAAAGCAAGAAAAAGAAGTACGCTATTAACTATTAACGTACCTGTCTCTTCCGAAACGAATGAGTACGATGAGATCTCGTGTGCTACCATCGAATCACGAAAGTCT
+
55C>?D??>@BCCBBBBBBBBC@@;6;CC@CCCBBB>B9;;DBBBD?BB>A=BBB;;;;;);:A?@???DCBBB9@?:0000(0:59;???,0/8*//88333::596;;5;6818=?@@@@AAAAAA;;;A;@@BB<;<;?>>;;8;=BCC?C:9:BBBB?BB??AB?BB?BBB@AAACD;A993:>=>=,9807::::9////616A==:>;>?;9808=;;;>>8=8=AA8=AC???;;;=<00/@@@>>==>>>>=>=BBC<??AAA=AA>>>?D9@>>>
@ATNG8:05101:05724
GATGGTAGTCTCAGATAGTCTATAGTACTCATTCGTTTCGGAAGAGACAGGTACGTTAATAGTTAATAGCGTACTTCTTTTTCTTGCTTTCGTGGTATTCTTGCTAGTTACACTAGCCATCCTTACTGCGCTTCGATTGTGTGCGTACTGCTGCAATATTGTTAATCGTGAGTCTTGTAAAACCTTCTTTTTACGTTTACTCTCGTGTTAAAAATCTGAATTCTTCTAGAGTTCCTGATCTTCTGGAGATATCATCAGCGAGCTACCATCGAATCACGAAAGTCT
+
>;44.499=BA;@CA>?;966>?666?<<>@@8?=@@8=B=B>BBBBA@;295<55058<<:?;;9=566655<=066>>>+>>9;:B@80000)/9949<155:::?:<==:=9//)//:2=69?B>@<?@>::;;7;=>==B<===0////773/-/39:)/)----/89;<<7<<;;;&5.5555555$59<<@6;@;666<<=>.5555$5449;.5.5539::>;;;<=;>>>>==:;<<765555544495559;;;;;906656<8556<<:;3<///
@ATNG8:05107:05723
GATGGTAGCTATACGTATATCTATGTACTCATTCGTTTCGGAAGAGACAGGTACGTTAATAGTTAATAGCGTACTTCTTTTTCTTGCTTTCGTGGTATTCTTGCTAGTTACACTAGCCATCCTTACTGCGCTTCGATTGTGTGCATACTGCTGCAATATTGTTAACGTGAGTCTTGTAAAACCTTCTTTTTACGTTTACTCTCGTGTTAAAAATCTGAATTCTTCTAGAGTTCCTGATCTTCTGGTATGACTAGTGTACTACTACCATCGAATCACGAAAGTCT
+
DCBB?BBBBCCBBBCCDDBBBCCCCCCCCDCC@CCCE>BB?B?BBCBCDC@DCCDB?B?BBCC@C>AAC??AAAB>BBBBB1BB>B?@@<@BDD?BBC@AB>@@@BBB?BBBBBBAA>AAA:@:>>>>=<<<;AAAA;>>>>><<<?>>>>><<=98::;AA;A=AA@>@@@@A8<=ACC5C=A7::AAA/AAACB9?>>>?BA>?=<AAAA/A::;A:=:>@<@@B??>><>=B???:96:>><@A@@@A@@@@AA?A?A@A??9>===A:>>AA;;929978
@ATNG8:05108:05735
GATGGTAGTGTCATATGAGAGTGTGTACTCATTCGTTTCGGAAGAGACAGGTACGTTAATAGTTAATAGCGTACTTCTTTTTCTTGCTTTCGTGGTATTCTTGCTAGTTACACTAGCCATCCTTACTGCGCTTCGATTGTGTGCGTACTGCTGCAATATTGTTAACGTGAGTCTTGTAAAACCTTCTTTTTACGTTTACTCTCGTGTTAAAAATCTGAATTCTTCTAGAGTTCCTGATCTTCTGGAGATATCATCAGCGAGCTACCATCGAATCACGAAAGTCT
+
55BC;CCAA:<;CCCCCCDCCCCCCB:;;C;;7;BAB=CB@D@CCCBBAB?AICDD@D@CCBB@CACCCCFDCBB=99999';=;A@CC>DCBB@BDC@ED;=<CBCC@CCCCCCCC>BAAAF@CBBBCCCD>AACC@CCCCCCCCCCCDDDCCC@CDC@CC@B@BBBBABCCB@DCDEE:C=@<@ABBB0AA;;;8;CCCCCFCCCACCCC5CCCCC@B?BB>A@??@;:7;?BCDAAA?BBB?BBCCCCCCCCCCCCCCCDDC@BBBBC@CCCBBBA<B@@@
@ATNG8:05109:05754
GATGGTAGCTATACGTATATCTATGTACTCATTCGTTTCGGAAGAGACAGGTACGTTAATAGTTAATAGCGTACTTCTTTTTCTTGCTTTCGTGGTATTCTTGCTAGTTACTCTAGCCATCCTTACTGCGCTTCGATTGTGTGCGTACTGCTGCAATATTGTTAACGTGAGTCTTGTAAAACCTTCTTTTTACGTTTACTCTCGTGTTAAAAATCTGAATTCTTCTAGAGTTCCTGACTTCTGGGTCTCTCTCTCACGCACTACCATCGAATCACGAAAGTCT
+
AAAA?BCBCBBCC@@AECCCCCCCCCBBBCCC@C@@D>DD?C@CDBBB@@=@BAAB?B?BABB@C@CCCBBAB=B>AAA@@.@@;??CF@CCAB?BBA>AB>@ABCBB>AABCBBBD>AAA>==AAA>>>AA:A?A?;;<<>?=>>@==>B;;;@>>>>=CB<B=???@?>>>@5;;:>>5>8<699;::*9>::90779766;;784;9;9.6>@>@<@<>>=????;;;=A=ABB?>5;;;;1:>>?>>?A@=>====;;;>=A@A>>;>???@BB:@==;
@ATNG8:05112:05737
GATGGTAGGCGTGTGAGAGTCTGCCCAGAAGATCAGGAACTCTAGAAGAATTCAGATTTTTAACACGAGAGTAAACGTAAAAAGAAGGTTTTACAAGACTCACGTTAACAATATTGCAGCAGTTCGCACACAATCGAAGCGCAGTAAGGATGGCTAGTGTAACTAGCAAGAATACCACGAAAGCTAGAAAAAGAAGTACGCTATTAACTATTAACGTACCTGTCTCTTCCGAAACGAATGAGTACGTGTGCGACGTGTCTCCTACCATCGAATCACGAAAGTCT
+
55<>:>CC?CCAA<CFCCBBABAA@6;DC@BCAAAC@C>AACCA@@=@@=@=@B@@@AAA0A?CCC??>A@>??6<<99888$79393777(7<>4:@;BBBBBB?B?AA=9:76<<>??>>><AAAA???A;AAAD9<<<<AABA<A<AAA=AACBBBAB?BBBBBB?BB@BBB?BBBBD=B@AA99999.9B?CAAAA?>>B:=7>>>?<A=A>557=@@@@>>><A;?@D:B@@>@CBBCCCCCCBBBEBBCCBABBD@CBB?BBBA@>ACAAACC<BBBB
@ATNG8:05112:05758
GATGGTAGATACTCGCTGATACACCCAGAAGATCAGGAACTCTAGAAGAATTCAGATTTTTAACACGAGAGTAAACGTAAAAAGAAGGTTTTACAAGACTCACGTTAACAATATTGCAGCAGTACGCACACAATCGAAGCGCAGTAAGGATGGCTAGTGTAACTAGCAAGAATACCACGAAAGCAAGAAAAAAGAAGTACGCTATTAACTATTAACGTACCTGTCTCTTCCGAAACGAATGAGTACGTGTGACGTACGTGAGCTACCATCGAATCACGAAAGTCT
+
:<AB?CCBBBBBCCCCCDACABBBB>BCC@CCBBBB@B@BBCCAAA?CD?C<AAA@AAA@2A<?>CBBABB???8=@;;;;;*9A<@9BCC<BBEABABCBBB;;:;@DC@DCC?BB;;;BECGDCCCBCCC?CCBB?BBBBBBBB@C@BBC@CCCCCCCC?AAACCC@AA>ABA:@=899+37<8779999%9=9=>??B???B:=:==>>9=9=@B@@=@A??@CC?B?BBA=BCB?BBBBCBBBBCBBAAACCBBBBBCBBBE@B???B?CC>?99829A@A
@ATNG8:05115:05728
GATGGTAGCTCTGCTCTGACTCTCGTACTCATTCGTTTCGGAAGAGACAGGTACGTTTAATAGTTAATAGCGTAACTTCTTTTTTCTTTGCTTTCGTGGTATTCTTGCTAGTTACACTAGCCATCCTTACTGCGCTTCGATTGTGTGCGTACTGCTGCAATATTGTTAACGTGAGTCTTGTAAAAACCTTCTTTTTACGTTTACTCTCGTGTTAAAAATCTGAATTCTTCTAGAGTTCCTGATCTTCTGGTCTACTACACTGTACTCTACCATCGATTCCGGATAGTCT
+
DDCB?CBCB?<?CBDBBAEECBAA@BBAABA@>ACCD<BB?@?@FCHCCC?@AB;;;,;;=::<8@?CBA@>66.5<7544449#444)4455)44;<5;65.5<.55::<>79:@@@>::499=4:29B@:;:??;?::9:@=@>?@AAA@@???AAB?@@@=@@=A=@@@@@@@@@;@55959$98E.96<<<+<BBBC<AAB?@@;@9:24444$4>:9579?AA=;;;;;9A:@<AAA@??59:;2;@@ABBBBBAAA@BCBBBBB9;;AAAC>A>B>AA@ACA@
@ATNG8:05117:05726
GATGGTAGGCGTGTGAGAGTCTGCCCAGAAGATCAGGAACTCTAGAAGAATTCAGATTTTTAACACGAGAGTAAACGTAAAAAGAAGGTTTTACAAGACTCACTGTTAACAATATTGCGGCAGTACGCACACAATCGAAGCGCAGTAAGGATGGCTAGTGTAACTAGCAAGAATACCACGAAAGCAAGAAAAAGAAGTACGCTATTAACTATTAACGTACCTGTCTACTTCCGAAACGAATGAGTACGATGAGAGAGCTCTCTCTACCATCGAATCACGAAAGTCT
+
><CB@B=B?BCBBCCBCCCBBBBBB=BBB@CCECAA=@?BA@@;;;=@F?D?C@@@AAAA0A?@@@AB@@?CCC>CC?????.?A=A<AAA6AAB?B>::??///:5=*//8=:A>CFC@AA=@@AABBBB;;5:;;=:==>@@B@@<@=A@C@BBBBBBAA?ACCBBD@BB@BCC?ABADC>AB@?@@@@@,;;6;AAB<::00+06:;=><?@FCBBB??==@9999?A?ABA;@AB=@ACCCCCCCCBCBCCBBBB;;;BB@AA=@@@CBAB@??BBA;AABA
@ATNG8:05118:05734
GATGGTAGGACGAGCGTCTGAGAGGTACTCATTCGTTTCGGAAGAGACAGGTACGTTAATAGTTGAATAGCGTACTTCTTTTTTCTTGCTTTCGTGGTATTCTTGCTAGTTACACTAGCCATCCTTACTGCGCTTCGATTGTGTGCGTACTGCTGCAATATTGTTAACGTGAGTCTTGTAAAACCTTCTTTTTACGTTTTACTCTCGTGTTAAAAAATCTGAATTCTTCTAGAGTTCCTGATCTTCTGGATATGAGTGACTCGTGCTACCATCGAATCACGAAAGTCT
+
;::;;?=A@??;====>BA@@?;;4:9959995@999,48.4.4;;:;;=:><6667<69555.547<::<665597555555#5;6;;==)545934445:<8655>=>:>=<<;::>??AA>B?BBBA:9:@<@@>A?CCCBBBDBBAAA@?>;:4:@B>;:5:;=?A:96<<<9=9997+7)/)/9:::(995555&5;<><97<//)/////#/779=9><>>9=<<56557<7:::=<::499.5;=>;@CB=666BB@?>>9929939:7888:444/5=>>
@ATNG8:05119:05754
GATGGTAGCTCTGCTCTGACTCTCGTACTCATTCGTTTCGGAAGAGACAGGTACGTTAATAGTTAATAGCTGTACTTCTTTTTCTTGTCTTTCGTGGTATTCTTGCTAGTTACACTAGCCATCCTTACTGCGCTTCGATTGTGTGCGTACTGCTGCAATATTGTTAACGTGAGTCTTGTAAAACCTTCTTTTTACGTTTACTCTCGTGTTAAAAATCTGAATTCTTCTAGAGTTCCTGATCTTCTGGATATGAGTGACTCGTGCTACCATCGAATCACGAAAGTCT
+
::;:.4444444594:99=;;6;@;;;@CBAC=<;::,44.9.49;<<=>:>=;A@=A=@@>@<@40/9///////)/9;;;*<<8;;49;,9:;;8:;:8<<0598?=@<??@?@@>?=@AD=A=B@@BB@BC@CCBB?CCCBBABDBCDC@@ABD?C<<7<A=A=AABBAAAAB>?ABBB6B<@==>>>?,>?;;;0;9=>>@A@?@;@>@>,@AA@@>@@BB9;;D@@AA=A=ACBBBB?AAB@@@@@@A?>>99999955955.55559499<<<>>7>?>>
@ATNG8:05121:05752
GATGGTAGTGTGTCTCTGAGAGTAGTACTCATTCGTTTCGGAAGAGACAGGTACGTTAATAGTTAATAGCGTACTTCTTTTTCTTGCTTTCGTGGTATTCTTGCTAGTTACACTAGCCATCCTTACTGCGCTTCGATTGTGTGCGTACTGCTGCAATATTGTTAACGTGAGTCTTGTAAAACCTTCTTTTTACGTTTACTCTCGTGTTAAAAATCTGAATTCTTCTAGAGTTCCTGATCTTCTGGTCTACTACACTGTACTCTACCATCGAATCACGAAAGTCT
+
ACCC?BDDCCBBBBBCCCCCCCCCBCCCCCBB?BBBC9AB?C?CCBBC?@>@BCCDAFBCCCC=B?CCCBBBBCE@CCDDE5CC>@@BD>BBBB@BHCBCC?BABCCCACCCCCCCB@CCC@D?CCDCCBAA>AACC?CCCCCBBBCCCBBBBBB@BBB?CC?B?CCDDCCBBB=A>@@@7>>B;:::::*:CDDF;;:CDCDCCCC@CCCC5BBBCD@C@BB@BBCCCAA6;7;ABDCC@BBC@CCBCCCCCBCBCCBBCDDDB@B9::C@BCBCBAA<A@@@
@ATNG8:05122:05729
GATGGTAGCAGACGTGACAGAGCGCCAGAAGATCAGGAACTCTAGAAGAATTCAGATTTTTAACACGAGAGTAAACGTAAAAAGAAGGTTTTACAAGACTCACGTTAACAATATTGCAGCAGTACGCACACAATCGAAGCGCAGTAAGGATGGCTAGTGTAACTAGCAAGAATACCACGAAAGCAAGAAAAAGAAGTACGCTATTAACTATTAACGTACCTGTCTCTTCCGAAACGAATGAGTACTATGTAGAGCTCTATACTAATCGAATCACGAAAGTCT
+
CCCC@BBBCDDCCBBBCBBDCCCCC@BCC?CCCCCC?B?CCCBBBD?AB>A?BBBBBBBC3B@CB??>CBFABA;@>;;;;;*;?=;:;;;0;@=?BECCCCDBC?B?BB@CBC@BBCCCBBBDCCCCCBBC@BBBB@BBBBAA?C?E@CAA?ADCBBCAA>ABCCCC?BB@BBC::9BBA=BBA?BBCCC3CD?B999CB???;>;=>??1818>AAA?BBAAA?@;?=@@@;AAA>ACCCCCCCBBBCBBC>@@AAA>>?BB<@>>>=>>ABBBA<A???
@ATNG8:05126:05737
GATGGTAGCCGCACGACGATGTGTACTCATTCGTTTCGGAAGAGACAGGTACGTTAATAGTTAATAGCGTACTTCTTTTTCTTGCTTTCGTGGTATTCTTGCTAGTTACACTAGCCATCCTTACTGCGCTTCGATTGTGTGCGTACTGCTGCAATATTGTTAACGTGAGTCTTGTAAAACCTTCTTTTTACGTTTACTCTCGTGTTAAAAATCTGAATTCTTCTAGAGTTCCTGATCTTCTGGACAGAGTGTGCAGATACTACCATCGAATCACGAAAGTCT
+
66>@;?CCD@CC?@@CCCCCBBCBBBAA@@=@BCD>DD?B?BFEGCCB?BBBBC?B?BCCE?B?BBBBBBBCA?AAAAA1AA?B=>><?@@C>@@B?BB>A@@B?>9?BAABBBB?BCC?C?CA?A?@@A==<=?;@AA?=<<AAAAAA@?@?;??@<?@;?<AD@??@@AA;@@@DD5?;>8;;:::+:>;<<5=======>;;7;EDE/?=>=@9=9>?<?ABB???<A<???A;;7;>B=AA@@@@>>>A>>>@?@@A??:?AAAA<===AAAD9A<<=
@ATNG8:05129:05729
GATGGTAGTGTCAGTGCGCGTCGTCCAGAAGATCAGGAACTCTAGAAGAATTCAGATTTTTAACACGAGAGTAAACGTAAAAAGAAGGTTTTACAAGACTCACGTTAACAATATTGCAGCAGTACGCACACAATCGAAGCGCAGTAAGGATGGCTAGTGTAACTAGCAAGAATACCACGAAGCAAGAAAAAGAAGTACGCTATTAACTATTAACGTACCTGTCTCTTCCGAAACGAATGAGTACGAGAGAGCACACGTGTCTACCATCGAATCACGAAAGTCT
+
@@;>8;=>5444;9555599<=@AA=@B@;?AAB@@=B??@>@@994485:3:9989999'9-333388:788913344444$596;:AEE9DAA>AB@A@B::9;<895.5><8>?@@@@A;;=>>999>A>999?:>=>78444297;4505<<=>>>?7??@;BC78=5<<<6>>=?;;><;@ABBB2@@?887::8@@@=A;?>@D<A;//000+0>:::99>@?BBC9A>=287;<;;>A878B@>@BBBBBBB<=>>>;A887:5;689888-8999
@ATNG8:05130:05740
GATGGTAGATACTCGCTGATACACCCAGAAGATCAGGAACTCTAGAAGAATTCAGATTTTTTAACACGAGAGTAAACGTAAAAAAGAAGGTTTTACAAGACTCACGTTAACAATATTGCAGCAGTGCGCACACATCGAAGCGCAGTAAGGATGGCTAGTGTAACTAGCAAGAATACCACGAAAGCAAGAAAAAAGAAGTACGCTATTAACTATTAACGTACCTGTCTCTTTCCGAAAGTCGAATGAGTACGAGAGGCAACGTGTCTACCATCGAATCACGAAAGTCT
+
44:>8:::544495555555<;;;?65559544:99.4.4:443781382828;8333333#3488////6///:183444444#45.5.55505<>9;;;665<=<7<75625<<8=;;;656<<>;;665<:;455055::::440549>?7@>>>>///)/889:9)//0///4666;<37783777777#784334<:85582646825,54:69:9=A@?<=700(01///(/////(/99933388::;6;;/443==B@B@@>:66527777222'5252
@ATNG8:05132:05733
GATGGTAGTCTCAGATAGTCTATAGTACTCATCGTTTCGGAAGAGACAGGTACGTTAATAGTTAATAGCGTACTTCTTTTTCTTTGCTTTCGTGGTATTCTTGCTAGTTACACTAGCCATCCTTACTGCGCTTCGATTGTGTGCGTACTGCTGCAATAATTGTTAACGTGAGTCTTGTAAAAAACCTTCTTTTTAACGTTTACTCTCGTGTTAAAAATCTTGAATTCTTCTAGAGTTCCTGATCTTCTGGAGATATCATCAGCGAGCTACCATCGAATCACGAAAGTCT
+
45555;:=BB;69BB?AA<96>>99555/////777.7>1616=>>955.5555:5:7<;;:9>8;::9//777)/////$/77(/3<<4;;99495/)/:)//79796;;;;::;;)///)/)/9;@C@=B?=;::8900///777///87799+//272//)/39/////59<6;555555#5.57<?AAA+6.599909;7//////-(----$-//)/7273::.449445<8<7<<44447::<9<<<<==><;;;>>666??>@46655:5444:;9;4;565
@ATNG8:05133:05754
GATGGTAGTATATCGCGTCGCTATCCAGAAGATCAGGAACTCTAGAAGAATTCAGATTTTTAACACGAGAGTAAACGTAAAAAGAAGGTTTTACAAGACTCACGTTAACAATATTGCAGCAGTACGCACACAATCGAAGCGCAGTAAGGATGGCTAGTGTAACTAGCAAGAATACCACGAAAGCAAGAAAAAGAAGTACGCTATTAACTATTAACGTACCTGTCTCTTCCGAAACGAATGAGTACGTGTGACGTACGTGAGCATCGAATCACGAAAGTCT
+
DDA@<BCCDB@@CCDD@BBCCBBBC@DAA=BGEFAA?B@CCGCCCC@BD?C@BBB@@@@?0??BBBCCCBCBBB<@?>@@@@0@C?B@BBC<BHIAGCCCCCC@?>@@DC@CCC@CCCCCBCDCCCBBBDBB?BCCC@CCCBCCBB@C@BBB@BCCDDDAA>ACCCAA?CC@BBB=??BBB=BAB>ADDDC/BA?BAA@A?@@@;><>???9>:==AAA?ACABACB?A?AA@:AAA>ABBBCBBBBCBBAACCCCBBAAACBBBAB?CCBBBBB=B:9:
@ATNG8:05145:05730
GATGGTAGATACTCGCTGATACACCCAGAAGATCAGAATTCTAGAAGAATTCAGATTTTTAACACGAGAGTAAACGTAAAAAGAAGGTTTTACAAGACTCACGTTAACAATATTGCAGCAGTACGCACACAATCGAAGCGCAGTAAGGATGGCTAGTGTAACTAGCAAGAATACCACGAAAGCAAGAAAAAGAAGTACGCTATTAACTATTAACGTACCTGTCTCTTCCGAAACGAATGTAGTAACACACTCTCATATGACACTACCATCGAATCACGAAAGTCT
+
:;<B@CCCBCBBBBC;:<GCCC;::6;@?<>;0////5;,//;>>;CC@CAA@??@???.??CBBA=BBBBBB>AA???==,<=8?<A@@5A@A=@@@>882771737;6;@A<>>AC>>>>>@=>=@>>>:>>88.8<;<878=8<8=8979BAAAABB<>>>ABB?BB?ABB?BAAA>6;8815:==:+58.579;??;;;,/*/898(7/7<::96<>??>>><A::;;3:==;;0009//(/.282...5...58778-....33733,3899:==6=<::
@ATNG8:05146:05723
GATGGTAGTGTGTCTCTGAGAGTAGTATCATTCGTTTCGGAAGAGACAGGTACGTTAATAGTTAATAGCGTACTTCTTTTTCTTGCTTTCGTGGTATTCTTGCTAGTTACACTAGCCATCCTTACTGCGCTTCGATTGTGTGCGTACTGCTGCAATATTGTTAACGTGAGTCTTGTAAAACCTTCTTTTTACGTTTACTCTCGTGTTAAAAATCTGAATTCTTCTAGAGTTCCTGATCTTCTGGGTGTATCAGCGAGTATCTACCATCGAATCACGAAAGTCT
+
=::9.5:<;=:::;556>;659:6665==6646<<=7<<<@?BABBCCC@CCCCIAGACCCCBDBABBEHHCEG?ABCCC2AB?@@CE=CCAA?ABC@BB=@A;;;AACCCCDC@@<@@B?B?CCA@;;;C?BDBB?DBBAA@BB@A@GFECCC@BBB>BC<@=@BA@@BBDD?AADCE;C>C>;;;;;*;AACC>BBDCICFCCD5;;;;';>>A@>B;@@@BCBBBBB?A=A;:<??=?;;;8;ABCCCBEBBBCBICCCAB>B;;;;6;@@ABBC>B@@@
@ATNG8:05146:05737
GATGGTAGAGAGACTGTAGCGCACCCAGAAGATCAGGAACTCTAGAAGAATTGCAGATTTTTAACACGAGAGTAAAACGTAAAAAGAAGGTTTTACAAGACTCACGTTAACAATATTGCAGCAGTACGCACACAATCGAAGCGCAGTAAGGATGGCTAGTGTAACTAGCAAGAATACCACGAAGCAAGAAAAAGAAGTACGCTATTAACTATTAACGTACCTGTCTCTTCCGAAACGAATGAGTACAGAGAGTACGATATGTCTAAATCGAATCACGAAAGTCT
+
ABAC:>;???;9:5:;;;;9:;555)555.57////)/277::44/)/6)/)///988888'9-333388973333&379=>><(55.549<<+<//)////:::<<8:67616//)///695555999;555:8:9::7<:;999::4::??@<@BA<:7//)////871772799433371733,33333$38398855555516167785=4768/-(------9394988289;5///888//////6;;;:::?=997222'26996888:333,2882
@ATNG8:05147:05720
GATGGTAGTGTCAGTGCGCGTCGTCCAGAAGATCAGGAACTCTAGAAGAATTCAGATTTTTAACACGAGAGTAAACGTAAAAAGAAGGTTTTACAAGACTCACGTTAACAATATTGCAGCAGTACGCACACAATCGAAGCGCAGTAAGGATGGCTAGTGTAACTAGCAAGAATACCACGAAAGCAAGAAAAAAGAAGTACGCTATTAACTATTAACGTACCTGTCTCTTCCAAAACGAATGAGTACGTGTGACGTACGTGAGCTACCATCGAATCACGAAAGTCT
+
<<?@<9:444:9555;=<<66665989;;9666>@@7<7;::::;>7::05.44:88899'899>=?CBAA?==5==@?ABB5CC@C?BBC:BCC?BC;;;@@00-0:;;6=><9<=?::9@@>>999>@AA=ABBC@AAABCBBB?D?CBC@CDDECAAA?AAADCC@AA>ACC<>>>>D578?<<<====&=>99:7AC@ABA3715:56.69>>BBC?AAAAAAB?A5999+997/7=><???@@@AAB@@@????>BA@CDC@>>>>A?@A>>BAB=BBB?
@ATNG8:05149:05126
GATGGTAGGCGAGAGTGAGACGCAGTACTCATTCGTTTCGGAAGAGACAGGTACGTTAATAGTTAATAGCGTACTTCTTTTTCTTGCTTTCGTGGTATTCTTGCTAGTTACACTAGCCATCCTTACTGCGCTTCGATTGTGTGCGTACTGCTGCAATATTGTTAACGTGAGTCTTGTAAAACCTTCTTTTTACGTTTAACTCTCGTGTTTAAAATCTGAATTCTTACTAGAGTTCCTGATCTTCTGGTGTCGTCTATCATGTACTACCATGAATCACAAGGATT
+
4:::=B?A=AA@@9;5AACBAAAAA;><@BBC?CBBKGCCAD;:9AA=AC?CDCBC?B9:5<>:<:==@A@A<<B>BBDDF1?=<88?>6BBBB?BDC99:?BABBBB?BBAAAB??<>@@=B=A=>>>>AB=A;::7;;=AAA=>=?=;:887=36683//)/388:9;;;9;///;::)5(/(59969)9;8<<1505;///78/66(8:<-;:;9=6;476.557@9=>?7;7;99889///<6666A@@@>AB?@?@@>>;;;<?@??;?><73+-)-2(
@ATNG8:05150:05123
GATGGTAGCTCTGCTCTGACTCTCGTACTCATTCAGTTTCGGAAGAGACAGGTACGTTTAATAGTTAATAGACGTAACTTCTTTTTCTTTGCTTCGTGGTATTCTTACTAGTTACACTAGCCATCCTTACTGCGCTTCGATTGTGTGCGTACTGCTGCAATATTGTTAACGTGAGTCTTGTAAAAACCTTCTTTTTACGTTTACTTCTCGTGTTAAAAATCTGAATTCTTCTAGAAGTTCCTGATCTTCTGGGTGCGCTACAGTCTCTCTACCATCGATCACGAAAGTCT
+
::;:@C?ADB;:;::;;;@997///7777944.444::(44.4.33374::69:9733(/)////(-066-//68849;/33;;;)3/:18//(/8/5.6;727:)////9<9<<<;9944.444.4.5<959955.49995;<9555999555::9;<55668<<:>055:555;997;55555$55<8=@?@@+66<=<07/-(------/8:<<<*/5555.58==9<:944.4;8=:><=;;;8<;<@:@AAA@@CCDCCDBBA;;;;500000/7;@55506;99
@ATNG8:05150:05164
GATGGTAGCTCGCTGATGATATCTCCAGAAGATCAGGAACCTCTAGAAGAATTCAGATTTTTAACACGAGAGTAAACGTAAAAAGAAGGTTTTACAAGACTCACGTTAACAATATTGCAGCAGTACGCACACAATCGAAGCGCAGTAAGGATGGCTAGTGTAACTAGCAAGAATACCACGAAAGCAAGAAAAAAGAAGTACGCTATTAACTATTAACGTACCTGTCTCTTCCGAAACGAATGAGTACACATCGTCGTGTCGTGCTACCATCGAATCACGAAAGTCT
+
66>>;ADCCC@@@CCCBCBBACCCC@BCC@ABBDDD?C?C?BB??@A=A@=A?BBCBBCCC3CA???BBDCBBBB=@@@@@@@1@D=B=@@@7@CCACCCCCCDCC?B@CD?CCC@BCCBBBCCFDCCBCBBB@CCBB>AABDAAAB>C@BCB@BCBBBCCB?BCBBBB@BC@??@=??BAA;BAA=ABAAAB)A@??97:CAAAB;>:;;@@7=:=>B@@=@DAAADF?B>ABD>CBA?CCBBBBBBBBAABBBD???CC???BBC?BAAAC?BBBCCCC=AAAA
@ATNG8:05151:05134
GATGGTAGCTCTGCTCTGACTCTCGTACTCATTCGTTTCGGAAGAGACAGGTACGTTAATAGTTAATAGCGTACTTCTTTTTCTTGCTTTCGTGGTATTCTTGCTAGTTACACTAGCCATCCTTACTGCGCTTCGATTGTGTGCGTACTGCTGCAATATTGTTAACGTGAGTCTTGTAAAACCTTCTTTTTACGTTTACTCTCGTGTTAAAAATCTGAATTCTTCTAGAGTTCCTGATCTTCTGGGTGCGCTACAGTCTCTCTACCATCGAATCACGAAAGTCT
+
ECBB@BBBC@;@B@@@BBJEBBBDCCCBBCCC@CCCC>BB?B@CCECCCC@CCCCDAC?BBCC?C@CCDCCCCCC@@@@@@,@A=@@@B<ACBC?A@C@@A9;;@DDG@DCDCED@@=@BB?B?CCBB@@@C@BCBF?CBCBCCBBCCCBBBCBB?BBB@BD@D@BBBBBBCDE@D<<;;6;@C?BBBCC5CHFHF?CCCABAB;;;5;;;;*;??@@<@<@B?BCCCBAA@C@DBB;<;ADDIEICCCDCAA@CBBBBB@@@CC?ABCBB@BCHDCCC>DC;;
@ATNG8:05152:05125
GATGGTAGTATACGTATATCTATGTACTCATTCGTTTCGGAAGAGACAGGTACGTTAATAGTTAATAGCGTACTTCTTTTTCTTGCTTTCGTGGTATTCTTGCTAGTTACACTAGCCATCCTTACTGCGCTTCGATTGTGTGCGTACTGCTGCAATATTGTTAACGTGAGTCTTGTAAAACCTTCTTTTTACGTTTACTCTCGTGTTAAAAATCTGAATTCTTCTAGAGTTCCTGATCTTCTGGTAGAGCGTGCATATATCTACCATCGAATCACGAAAAGTCT
+
CDCC?BBBCBBBBBBDDDDCBABCCCCCGBB?BAAB=BD?C@BCCCCCC@DDBB@?C?CCCC?C?BBBBBB@AA?BBBBB2BA>A@AA=ACFC?CBB>AA<>>?BBB?ACCCAAAA>AAA<A>B>>;;888;@ADC=???A====AAAAA@<<>=???:?D=D<?@>>>>>>D:??AAA5A=D9==>>>/@A>>=5<:9788><=<5::::+;>@@A<A=??;@AAA<<<=D8?=AA>>588A;AA>===>>>@@@@@AAA===<@???A=A<==6666)8==>
@ATNG8:05154:05139
GATGGTAGCGCATATCAGCGCAGCCCAGAAGATCAGGAACTCTAGAAGAATTCAGATTTTTAACACGAGAGTAAACGTAAAAAGAAGGTTTTACAAGACTCACGTTAACAATATTGCAGCAGTACGCACACAATCGAAGCGCAGTAAGGATGGCTAGTGTAACTAGCAAGAATACCACGAGAGCAAGAAAAAGAAGTACGCTATTAACTATTAACGTACCTGTCTCTTCCGAAACGAATGAGTACAGAGATACGATATGTCTACCATCGAATCACGAAAGTCT
+
888999=944499556;999;556?4;;>269;@@@=@699:::49.4;5:055=<<<@@0@4996:@@@@9;;,9544444$4;395;??2@C>:>BABCBBAD6;6:?;>@A@???CB@:;;BBBBBCCC@C<;;>A@@@@ABC@C?B;;99CCCDBCC@CCB@@@=@@:::::==>;;////(/8999$3728>?@AAAAC8===999<@>AABBB@;;9C@?@;?499?6?9949@?@?@CCBBBBDBAAA@?@@BAAAB>A?<9A8>;;:AAD7=99:
@ATNG8:05157:05149
GATGGTAGTCTCAGATAGTCTATAGTACTCATTCGTTTCGGAAGAGACAGGTACGTTAATAGTTAATAGCGTACTTCTTTTTCTTGCTTTCGTGGGTATTCTTGCTAGTTACACTAGCCATCCTTACTGCGCTTCGATTGTGTGCGTACTGCTGCAATATTGTTAACGTGAGTCTTGTAAAAACCTTCTTTTTTACGTTTACTCTCGTGTTAAAAAATCTGAATTCTTCTAGAGTTCCTGATCTTCTGGAGATACACATGATACTCTACCATCGAATCACGAAAGTCT
+
;;;<@DCAAADBCCECCCBACBFDCCBDDDBB?BCBB=BEAC?CDDCCBC?CCBBC@C?BBBB?BABDCDCCCBA>;:::9':@5;:@A<@@CDC>CCGAEG=;;BA@A=BBAABB<<8<00,06<<=BBAA@=@;:;5::A@>@?AAA@@@@@@?=?9949:59:??:;:BCDC<@99595$57@9BCCCCC)@A;<;099CCCCCCCDACCDCC)BCAA@>@?BC@CBDBCBB?C@CCECBA=A:;9;CCCCCCCCBBCCDDBBB??9<>>9929<==;;;0;AAB
@ATNG8:05157:05160
GATGTGAGAGACTGTAGCGCACCAGAAGATCAGGAACTCTAGAAGAATTCAGATTTTTAACACGAGAGTAAACGTAAAAAGAAGGTTTTACAAGACTCACGTTAACAATATTGCAGCAGTACGCACACAATCGGAGCGCAGTAAGGATGGCTAGTGTAACTAGCAAGAATACCACGAAAGCAAGAAAAAGAAGTACGCTATTAACTATTAACGTACCTGTCTCTTCCGAAACGAATGAGTACGTGTGCGACGTGTCTCCTACCATCGAATCACGAAAGTCT
+
?BCCBBBCCECCCDDCCBBBCC?BBD@DDDB@@>@@CDDDBAA?AB?B@AA?99898(9<ADBBB@>>:99+9:;;;:9$9<;:2999&5>>9?CBBBCCCD?C@@@?@CC?CBBBCCCCBBBCCCCBB@BBB@CBBBCCCCC?C@C::::BABBBBB?AAABBD?BB??@@?CBBBC@BBE?BBBBB3BB?B@@=DDAAA:>:=>==:=:>ACBB?BBBBBBC@B?AAA<AAA?BCBBBCBBBB?@?@@AA@@@>>><>>A<A???A=>>BCDCC>A@@A
@ATNG8:05160:05132
GATGGTAGTGCGTGAGAGAGAGACCCATAAGATCAGGAACTCTAGAAGAATTCAGATTTTTAACACGAGAGTAAACGTAAAAAGAAGGTTTTACAAGACTCACGTTAACAATATTGCAGCAGTACGCACACAATCGAAGCGCAGTAAGGATGGCTAGTGTAACTAGCAAGAATACCACGAAAGCAAGAAAAAGAAGTACGCTATTAACTATTAACGTACCTGTCTCTTCCGAAACGAATGAGTACTGTATCTATGTGTGCGCTACCATCGAATCACGAAAGTCT
+
<@CD@DCCBABA@@BCCCCBCEDDD=BBC@CBBBBC?C?CCCA@AA?BC?A?BCA?????.??BCDACCAAAAC;BBBBBBB2CB@C@CDE<ECC?CBCCCCCCD@D?AB?BCB?BBBCDBCCCCCDDCCBB?CDBB=??BABBBB@C@CAB?BCCCCCCC?AAAADC?CC?CCC=??AA@;????BDDDC2BA?BBBBBABAA:<:>BBB8;7;BCCC@CC:::BB@F?CCC=BBB?BBBCCCCCCBBBABBBBBBAAAB@>>>;??@@A<A@@?BDC>A???
@ATNG8:05160:05155
GATGGTAGTATAGAGCTCTACATAGTACTCATTCGTTTCGGAAGAGACAGGTACGTTAATAGTTAATAGCGTACTTCTTTTTCTTGCTTTCGTGGTATTCTTGCTAGTTACACTAGCCATCCTTACTGCGCTTCGATTGTGTGCGTACTGCTGCAATATTGTTAACGTGAGTCTTGTAAAACCTTCTTTTTTACGTTTAACTCTCGTGTTTAAAAATCTGAATTCTTCTACGAGTTCCTGATCTTCTGGTGAGATATGCATGATGCTACCATCGAATCACGAAAGTCT
+
8:;<@CDCCBC@@ABBCAA;;ACBDHEBCC;;9;CCC>BB@C>;;:BBBB?BCA??=??BBBC?C@BA@@@BBCB??????1?A?BBB=6:??A497=8=?8=?@=??9?@AAB@@B=@@@=@=AAB::;?>:>;;;;??B=>;;;;;>=;;;=;/657179494;?ACAB>>>368>>?/>4:4888888%8::>@6=5;99;77897715>;>);///8/5/55335/--2,,(,)--4555/55959:=888>>A=<<??C@????;?:;:@<@@@@@@A:@@@6
@ATNG8:05162:05169
GATGGTAGTGTCATATGAGAGTGTGTACTCATTCGTTTCGGAAGAGACAGGTACGTTAATAGTTAATAGCGTACTTCTTTTTCTTGCTTTCGTGGTATTCTTGCTAGTTACACTAGCCATCCTTACTGCGCTTCGATTGTGTGCGTACTGCTGCAATATTGTTAACGTGAGTCTTGTAAAACCTTCTTTTTACGTTTACTCTCGTGTTAAAAATCTGAATTCTTCTAGAGTTCCTGATCTTCTGGAGATACACATGATACTCTACCATCGAATCACGAAAGTCT
+
//;;:;???BBCCCCCCCCCCCDCCBBBBB@@=@BBC>CC@C@CCCDCCC@AAECB@BAGDDC@CACBBCCCCBB?BBEDD3@@;A@AA=BBCC?B@C@CC;=;BCCI@FCDCCCCCACBB?B@DCCCCCCB99:CCAEDCCCABBECCCCBBCD@CCC@CC?C?CCBBBCCBB>ACCDC;D@D@CCCBB5BBBBC>CCBBBCBAAA=BBBB0BCB;<:<AEC@BCCCBCC@C@DECCBB?BDD?BBEECCCCCCCBBCCBBABD?CAAAB>BBCBBBE>CCBB
@ATNG8:05166:05136
GATGGTAGCACGAGTCACTCATATCCAGAAGATCAGGAACTCTAGAAGAATTCAGATTTTTACACGAGAGTACGTAAAAGAAGGTTTTACAAGACTCACGTTAACAATATTGCAGCAGTACGCACACAATCGAAGCGCAGTAAGGATGGCTAGTGTAACTAGCAAGAATACCACGAAAGCAAGAAAAAGAAGTACGCTATTAACTATTAACGTACCTGTCTCTTCCGAAACGAATGAGTACACATCGTCGTGTCGTGCTACCATCGTTCCTTCTGAGTCT
+
BBCB@BCCBBBBCDDBCCCCBCCCC@CCC?CCCCBB?C@CCCCCCC?CC?C?BCCBBBBB2CCBBCABBBCBCABCCC;CC@D>BBA9ACC@CCECDCCCC?C?AA>ACC@BBBBBBCCCCCCCBBBB?BDDD?AABBBBAB?D@CBB?ACCCCCCC?CCCBCB?BC?AAA799???8?AA?BDDDC/CC?C999CA<::49:>>AA<><>@CCC@C@@@BCD@C?BAD>AAB?BBBBBBBBBBCCCBBAABBBEAAABCB@DAAAB?B?B?BBBC??>>
@ATNG8:05167:05157
GATGGTAGGTGCACATGAGTGTATCCAGAAGATCAGGAACTCTAGAAGAATTCAGATTTTTAACACGAGAGTAAACGTAAAAAGAAGGTTTTACAAGACTCACGTTAACAATATTGCAGCAGTACGCACACAATCGAAGCGCAGTAAGGATGGCTAGTGTAACTAGCAAGAATACCACGAAAAGCAAGAAAAAGAAGTACGCTATTAACTATTAACGTACCTGTCTCTTCCGAAACGAATGAGTACCTCTCAGACGCTCGTCCTACCATCGAATCACGAATGTCT
+
555625>>8?@@B<<>>@CCCCCDC?C;;9:@@BBD?C<;;BBBBC@CCAC@BC;<;GEG.;79:@@BCBCCCG996@CCCC1CB@B@CC@2==@255=4499<<8<<?@488A=BBCBBDBBBBAAACCBB@CBBC@DCBBCC@@>B=A@A<@ABABC;;6::=<<<98737:94883333&3383899=9.=:;888;;;=;86;6569<7>65599929>949995:3499,5<<<AABABBB@B>>>?998@?>?<<<;<<84>:78948:@BCC?AA999
@ATNG8:05182:05154
GATGGTAGTGTCATATGAGAGTGTGTACTCATTCGTTTCGGAAGAGACAGGTACGTTAATAGTTATTAGCGTACTTCTTTTTCTTGCTTTCGTGGTATTCTTGCTAGTTACACTAGCCATCCTTACTGCGCTTCGATTGTGTGCGTACTGCTGCAATATTGTTAACGTGAGTCTTGTAAAACCTTCTTTTTACGTTTACTCTCGTGTTAAAAATCTGAATTCTTCTAGAGTTCCTGATCTTCTGGATAGCGACGCATATACTACCATCGAATCACGAAAGTCT
+
55<>5::>9;9<<<<<<<<><;;=A955;:::7;BCC=AB>@::;;;;;;7;??==<@:====;>C<ABCBAACB?BBDCC2BA>@?;@9A@?@096<7<DABBADBB=ABBCCCDCACAA?A?BCCCCCCC=AABB?BCCCCCCCDCCBBBCCC@CBB?BC@C?BBCCBCCCB=@;;;;.;=A=BACCC2BBBBI>CBBBBBCBBB=AAAA0ABCCC@B>BB?AABCDCBAF@C;;;BB=ABC@BCCCCCCCCGAAAAAACDE@DDDBB@CDFHBBB>B;;;
@ATNG8:05185:05137
GATGGTAGCGCACACATAGATACAGTACTCATTCGTTTCGGAAGAGACAGGTACGTTAATAGTTAATAGCGTACTTCTTTTTCTTGCTTTCGTGGTATTCTTGCTAGTTACACTAGCCATCCTTACTGCGCTTCGATTGTGTGCGTACTGCTGCAATATTGTTAACGTGAGTCTTGTAAAACCTTCTTTTTACGTTTACTCTCGTGTTAAAAATCTGAATTCTTCTAGAGTTCCTGATCTTCTGGTATGACTAGTGTACTACTACCATCGAATCACGAAAGTCT
+
//9:7;@009CBBCBDDCCCCCCCCCGECC@@?ACBM>CD@D@CCBBBFDADCCCCAB?BCCC@E@BBBCBBBA@=99999)9B=@@@@<@@FIACCCAHI@AAADDF>BBDCCCCC@CCC?C?CCCCCBBB>BBCC?CCCCCDCBBCCCCCCAA?BCC@CC?C@CDBBBEKCB?A;;;;.;=A>;<;<;*;BBBD;;;DCGICBBB5;;;;*;@@BC@C@CC@DCCCBBB@B@CCCCCC@BABACEEDBAABBCCCCCCCBBCC@BBBBB@DCBBBAA<A@@@
@ATNG8:05187:05163
GATGGTAGACAGTGTGCTCTCTCGTACTCATTCGTTTCGGAAGAGACAGGTACGTTAATAGTTAATAGCGTACTTCTTTTTCTTGCTTTCGTGGTATTCTTGCTAGTTACACTAGCCATCCTTACTGCGCTTCGATTGTGTGCGTACTGCTGCAATATTGTTAACGTGAGTCTTGTAAAACCTTCTTTTTACGTTTACTCTCGTGTTAAAAGTCTGAATTCTTCTAGAGTTCCTGATCTTCTGGGTAGAGCGTGCATATATCTACCATCGAATCACGAAAGTCT
+
55<=9>BBBBBDB>566@@BBCCGHCCBAAB?@AAA;@@<A?@@@CCBB@BCBBB?B?AAAA<A=@::8?=44448==B>179@BFCC>BB;;7;00+0>;:;::>>/37?:<88:56;;.5.6=>:;9;=8=>==8;:;>?@:988>;:;>==98866=?8=9;=>>:8;?=9:5657'5-808999:);:7=>0669///9<9:8<?=/==;;;@:?;>>:=AA@;;:<A=;;;D;;4;888)7;;76655;;A:::@>>>?>;?99:95;===;;;3;;;;
@ATNG8:05188:05156
GATGGTAGATACTCGCTGATACACCCAGAAGATCAGGAACTCTAGAAGAATTCAGATTTTTAACACGAGAGTAAACGTAAAAAGAAGGTTTTACAAGACTCACGTTAACAATATTGCAGCAGTACGCACACAATCGAAGCGCTGTAAGGATGGCTAGTGTAACTAGCAAGAATACCACGAAAGCAAGAAAAAGAAGTACGCTATTAAACTATTAACGTACCTGTCTCTTCCGAAACGAATGAGTACGTGTGACGTACGTGAGCTACCATCGAATCACGAAAGTCT
+
<<>>@B?A@BBBCCDCGHCCCCCCB=B::8;@@ABG?B@BBBBBBB?AA>A=??@<????,<;@@AAAAAA???8:9;BAAA1@A=@<BAA7AAA?BCCDCCEDC@B@@@=@AA=AC@@@BCBCBBC@@@CB?BBCB?AB;::BBD?CAGBA?CBBECC@@=A?BACD?BB?BBB?BBBBB:=>=?BCCFD3BA>AABB?;;==077)8>==8>9==ACA?BA???@@?A=???9>@@<ABAABBBBBCBBBBBBBBBBB@@?BBB<??ABA=A@:89::,9@@@
@ATNG8:05189:05130
GATGGTAGTGTCATATGAGAGTGTGACTCATTCGTTTCGGAAGAGACAGGTACGTTAATAGTTAATAGCGTACTTCTTTTTCTTGCTTTCGTGGTATTCTTGCTAGTTACACTAGCCATCCTTACTGCGCTTCGATTGTGTGCGTACTGCTGCAATATTGTTAACGTGAGTCTTGTAAAACCTTCTTTTTACGTTTACTCTCGTGTTAAAAATCTGAATTCGTCTAGAGTTCCTGATCTTCTGGCTCTCGTAGACAGATACTACCATCGAATCACGAAAGTCT
+
55<<:=BCCDA@==>>BC><666?><<AABC@BCCD?CC?B?BBBBB9:169=;;7;9<@;?7A9@@BB<666<8==?==*55054;;2=444.55949:166>==C@CFFABACB?BAA?B?BBCCCHCC@CCCC@CCCCCDCCBAAALJCDC@BBD@BC@D@DDC;;;AA@=@CCEH;E@C8;;BBB,ABA@@;A;;;;:;;9:9??A?,AAA994:9?=A>?>?>9:7:=@@@??>;?@A=C;;;:95<999??>;>>===:90/7<)///7///)/::<
@ATNG8:05190:05160
GATGGTAGTATCTGCACACTCTGTCCAGAAGATCAGGAACTCTAGAAGAATTCAGATTTTTAACACGATAGTAAACGTAAAAAGAAGGTTTTACAAGACTCACGTTAACAATATTGCAGCAGTACGCACACAATCGAAGCGCAGTTAGGATGGCTAGTGTAACTAGCAAGAATACCACGAAAGCAAGAAAAAAGAAGTGCGCTATTAACTATTAACGTACCTGTCTCTTCCGAAACGAATGAGTACTGTATCTATGTGTGCGCTACCATCGAATCACGAAAGTCT
+
@@CE@BB?AAEDCCBB?DDBA>?>C@CCIACCCCBC?B>AA@?@?C@CC?C?CDCAA@@@2@=ABBBCCCCAAA<@CAAAAA2AB@C@BBB9BCC@CCCCCHC;;;;@BC@DBC>BBBABBCBCBCBBBBCB?BCEE@AAAABCC@CC?B@@>@BBBCBDB?BAACBB?BB?A@A4::?==5<==9::9:9:%:=9<@:;=@<>>:>:=>=?:@9??BBC@CC?????<??BBB>CCC@???BBCCBBADBBB???C?:9:CA=::8:AA@A<?788BAA=A:9:
@ATNG8:05193:05133
GATGGTAGCATCATGCATATCTCACCAGAAGATCAGGAACTCTAGAAGAATTCAGATTTTTTAACACGAGAGTAAACGTAAAAAGAAGGTTTTACAAGACTCACGTTAACAATATTGCAGCAGTACGCACACAATCGAAGCGCAGTAAGGATGGCTAGTGTAACTAGCAAGAATACCACGAAAGCAAGAAAAAGAAGTACGCTATTAACTATTAACGTACCTGTCTCTTCCGAAACGAATGAGTACTGCGTCTCACTCTCGCCTACCATCGAATCACGAAAGTCT
+
CCCD?BBBBCBBBCCDCCABCCCBC@BBB@BBBA::6;7?@@AAAA?AA=@;==<977373#3,39;>BBBBBAA9<8;4444$44.48=?@2=BB@CCCEAAA?@<@?BC?BBB?BBBBBBBBDCCDCBBBB@CBBB@BBABAAAB?B@BCB?BCB@@@CDADAAACC@AA>BBB>BABBC=A??999999.9A?C?@?BB@<>*/+/6663959=;<;>A@?@@??<?=???9=9848>AABCBBBBBBAAAAA@@@BBC@CDE@;;;@B>AABBCCC?CBBA
@ATNG8:05194:05155
GATGGTAGACATATCGTACTCTCTGTACTCATTCGTTTCGGAAGAGACAGGTACGTTAATAGTTAATAGCGTACTTCTTTTTCTTGCTTTCGTGGTATTCTTGCTAGTTACACTAGCCATCCTTACTGCGCTTCGATTGTGTGCGTACTGCTGCAATATTGTTAACGTGAGTCTTGTAAAACCTTCTTTTTACGTTTACTCTCGTGTTAAAAATCTGAATTCTTCTAGAGTTCCTGATCTTCTGGATACACTCATGTGCACCTACCATCGAATCACGAAAGTCT
+
::<B?CCBCCBBBBBBBFIDHDCBCBBBBBAB=BCBC=BC@C@CCBCADD?BBCAB?B?A?AC?C?AABBBAC9994:==?+=B@C999.9:97;A9948B????CAA=ABBB??@@<A>>:==AAAAA<<<:?ABA6<<AA@@>AABCB@>=<>;:::<AA:>:=AABBAAAA<A@@@@5@=A<<=<<<.<AAAA:AAA=<=@??A:>>>>/>;;;B=A=AB=AAA?>?@=D;??A@??:==A=A>@>====@@@AA@@@<?=<9===<?<@>>>?>>5====
@ATNG8:05195:05159
GATGGTAGTACATGATAGACGACACCAGAAGATCAGGAACTCTAGAAGAATTCAGATTTTTAACACGAGAGTAAACGTAAAAAGAAGGTTTTACAAGACTCACGTTAACAATATTGCAGCAGTACGCACACAATCGAAGCGCAGTAAGAATGGCTAGTGTAACTAGCAAGAGTACCACGAAAGCAAGAAAAAGAAGTACGCTATTAACTATTAACGTACCTGTCTCTTCCGAAACGAATGAGTACGTGTGCGACGTGTCTCCTACCATCGAATCACGAAAGTCT
+
CBBB@BBCBBB@@;696CBC;;;@@8===9=66599.515<==>BC?@@<@?@=9999=='525@;;;@C>CCD>BCBBCCC5CC@C@CCB:CAA>ACCCABJDD@C?BB@BDE@A@AAAABBBCC@@@ECCACBBC@DC@@@CCB?CC?CB?BBBBCCBB?BBBCCC@C@??CC=??CCC=BBA<99999(9@;AABBBCAAB?B>AABA>?;??CBB?BB;;;BCAG@BBB=BCC@DBBBBCBBBA@ABBBBBDCB9:9?BAC@C>>>C?CCCCCCC>C@??
@ATNG8:05149:05178
GATGGTAGGACGAGCGTCTGAGAGGTACTCATTCGTTTCGGAAGAGACAGGTACGTTAATAGTTAATAGCGTACTTCTTTTTCTTGCTTTCGTGGTATTCTTGCTAGTTACACTAGCCATCCTTACTGCGCTTCGATTGTGTGCGTACTGCTGCAATATTGTTAACGTGAGTCTTGTAAAACCTTCTTTTTACGTTTACTCTCGTGTTAAAATTCTGAATTCTTCTAGAGTTCCTGATTCTTCTGGTGTCTGATCTGTTTCACTACCATCGAATCACGAAAGTCT
+
:<<=@CBB?BB;9;@BCBAADDCC?CCBBCBB@BCCD>CC?B>@ACCBBB@CCECFAC@BBDDAD@CABAECCBB@CCCDC5CB@CDDC>CBBB?BCDBCC?AACDEG@CBBBDECD?BBB@B@CCCBB@@@@CDCC?CCCBBCCCCBBACCCCC?C:98;B?CACCCCBBCJG@BBBBB:C?C>;;<<;*;ABBC>GCCCDCB;;;?BCC:B>BBBB@B?BB?A@BCACB@C@BBBB@BB?BAB?BBBAABGECCCDH>CBCCDE?BBCCC@BBBAAAC=CCCB
@ATNG8:05150:05189
GATGGTAGCACGAGTCACTCATATCCAGAAGATCAGGAACTCTAGAAGAATTCAGATTTTTAACACGAGAGTAAACGTAAAAAGAAGGTTTTACAAGACTCACGTTAACAATATTGCAGCAGTACGCACACAATCGAAGCGCAGTAAGGATGGCTAGTGTAACTAGCAAGAATACCACGAAAGCAAGAAAAAAGAAGTACGCTATTAACTATTAACGTACCTGTCTCTTCCGAAACGAATGAGTACGATGAGATCTCGTGTGCTACCATCGAATCACGAAAGTCT
+
59<<9=CBBBB===CCC@BACBBCD<CCB@A@CCBB@C?BBBAA@H?BB@C@BCBCCDFD3C?@A?;BEBBBB?533:;;;;*;@=:<@@=2@?;=@B;<9B<CC@D@CC?@AA@CBAABCBCBBBBBB@BA?<;<CADCBBCBBC?C?CBB@GCCCABA@>?BCCCC?BA>??><A?78843;>8778898$9;97=8>:;898*/*.79<4=5;?CCF?AA;:;BB?B>AAB>BBB?CABBCBB???AAA@???===???<==<9>:;<<5::A=AAC=A9::
@ATNG8:05156:05187
GATGGTAGTGTGTCTTGAGAGTAGTACTCATTCGTTTCGGAAGAGACAGGTACGTTAATAGTTAATAGCGTACTTCTTTTTCTTGCTTTCGTGGTATTCTTGCTAGTTACACTAGCCATTCTTACTGCGCTTCGATTGTGTGCGTACTGCTGCTATATTGTTAACGTGAGTCTTGTAAAACCTTCTTTTTACGTTTTACTCTCGTGTTAAAAATCTGAATTCTTCTAGAGTTCCTGATCTTCTGGCTCTCGTAGACAGATACTACCATCGAATCACGAAAGTCT
+
99BB?==BBBABACB?BBBCCGCCBBBBBCB@BDDF>CC>@<@AAABBB@CBBCC@D?BBBC?B?BBBACABBC?BBA@@2@@?BBFD=BAAAACCC?BB<?????A>ABCCAAAC?@?;AA;A@>=>AAA;??@A<>>>;;:=>F?@@@;;;@@@??=??;<9<///66<661699AA2;2:455555'5=5556'55655588//)/;;;);7;=A;>:=<9==>==@?;@<@@@@>>:=CB=BB???A888;;;A@@>>>>>;667==-//<<<<<2:>>A
@ATNG8:05158:05174
GATGGTAGCATCATGCATATCTCACCAGAAGATCAGGAATCTAGAAGAATTCAGATTTTTAACACGAGAGTAAACGTAAAAAAGAAAGGTTTTACAAGACTCACGTTAACAATATTGCAGCAGTACGCACACAATCGAAGCGCAGTAAAGGATGGCTAGTGTAACTAGCAAGAATACCACGAAAGCAAAGAAAAAAGAAGTACGCTATTAAACTATTAACGTACCTGTCTCTTCCCGAAAACGAATGAGTACTATGTAGAGCTCTATACTAATCGAATCACGAAAAGTCT
+
AB?@;665<<<566<<<<?=ABCCD?@ACACBBCDC;@;;949<:59@7?7?=<===?=,<<8::??=<??==5<<377788#333(3,333&377179=><8899)-)-,(,,-(-598<=>A??>==A@<<:=;;:<>>=A>=:;;1;:>?B?AA@===:;5;B879B?FC?C9:2:?898'5655'599969%6:28;=>>>:::188*8A;;6;7;;CA@=A>====>166.5A==5600,0//<<?:<::7<??999???;:;=>?:888A<AA;;;>>>5>ABB
@ATNG8:05161:05210
GATGGTAGAGTACAGTGTAGTAGACCAGAAGATCAGGAACTCTAGAAGAATTCAGATTTTTAACACGAGAGTAAACGTAAAAAGAAGGTTTTACAAGACTCACGTTTAACAATATTGCAGCAGTACGCACACAATCGAAGCGCAGTAAGGATGGCTAGTGTAACTAGCAAGAATACCACGAAAGCAAGAAAAAAAGAAGTTACGCTATTAACTATTAACGATACCTGTCTCTTCCGAAAACATGAGTACACATCGTCGTGTCGTGCTACCATCGAATCACGAAAGTCT
+
>>>>9<AB;9;BBBBBBBCCCCCBB@BCC?CBBB;;5;;;;9555<9>=9=9;>:ABBAB1@;??@>?>?A999+9>A==>=,9?6;49990;>><@AA@>@@;;;0;@BB?CBB?BABABBBCCC;;;CCCC@BBBB?AAAACBBB?B>A;<7;BCCCCCD>@?A?AB?BC?AA@288877.39=8/000000#09:/0(0;97>5;5;3=7=75:8688866/577:<=<692////'/...635599955599<::::::88=>>B;/////)/==>===7@A@?
@ATNG8:05163:05173
GATGGTAGTGTCATATGAGAGTGTGTACTCATTCGTTTCGGAAGAGACAGGTACGTTAATAGTTAATAGTCGTACTTCTTTTTCTTGCTTTCGTGGTATTCTTGCTAGTTACACTAGCCATCCTTACTGCGCTTCGATTGTGTGCGTACTGCTGCAATATTTTAACGTGAGTCTTGTAAAACCTTCTTTTTACGTTTACTCTCGTGTTAAAAATCTGAATTCTTCTAGAGTTCCTGATCTTCTGGTATGACTAGTGTACTACTACCATCGAATCACGAAAGTCT
+
55>>=B@@@A?966@BBBCC<99>55555<<@<ABCE=BB<B?;;;<><>:?>><@:=8<<:=29.59555<<::;654449$9C9>;C?7<6669>>@:?>9666>DC@BCGFCDCC@B??;@?AAACCCAA?AABC@BBBCCCC;<<BB;;;CC@ECDCC;B?BCEEDCCCD?A@CCC;C=B;;;:::):?@CC>CDCC@??@@?@CEEE1B9:9D?C?@@<ABB>>>A?B@BBCBBB<?;B=AAAA>BB@@ABBCCB:::@@<@???B?AA?@??C=B???
@ATNG8:05166:05176
GATGGTAGTATCTGCACACTCTGTCCAGAAGATCAGGAACTTCTAGAAGAATTCAGATTTTTAACACGAAGAGTAAACGTAAAAAGAAGGTTTTACAAGACTCACGTTAACAATATTGCAGCAGTACGCACACAATCGAAGCGCAGTAAGGATGGCTAGTGTAACTAGCAAGAATACCACGAAAGCAAGAAAAAGAAGTACGCTATTAACTATTAACGTACCTGTCTCTTCCGAAACTAATGAGTACTACTCTCAGAGACACAATCGAATCACGAAAGTCT
+
A<BB7?;@??AA;55;;A;;9996616>>:?>@A00)/2//)////:6::0504;;;;AA=+:4888//)/99:::2:466@@@*66268<==0<;;7;>CCCCDCC@B@BG@BBB>BBBBBCGGICCCCDCBB@BBA@<@@AABBBB>B?B::8;BBBCBBADBCBBAA?AB=AAB?B@BCC>@@@?AACCC3CC?BAA???==>8=8==88089=>B@@=@AAAABC?B>BAB=A@?=@DECBBAABBBCBBBBBBB?@;B<888=8=>;;;??7=89:
@ATNG8:05169:05187
GATGGTAGGCGAGAGTGAGACGCAGTACTCATTCGTTTCGGAAGAGACAGGTACGTTAATAGTTAATAGCGTACTTCTTTTTCTTGCTTTCGTGGTATTCTTGCTAGTTACACTAGCCATCCTTACTGCGCTTCGATTGTGTGCGTACTGCTGCAATATTGTTAACGTGAGTCTTGTAAAACCTTCTTTTTACGTTTACTCTCGTGTTAAAAATCTGAATTCTTCTAGAGTTCCTGATCTTCTGGGTCTACGCTCGTCGCGCTACCATCGAATCACGAAAGTCT
+
@@CC;BDD@BB?@@CDCCCC:9;CCCCCCDAA?@CFF>BB?B@CCCCCCC<AACCC?B?BBBC?C?BACCADCCD:AA?>=.@@8@BCB<BCBB@BBA=@?<><ACBB?BBBBBBB@?BAA8868BAAA<<<<AAAA;A;;;===AAAAAAAAAA;=>=<AA:?:?CAAAAA>>9?AACC5A<A;@@???.?A988.567///=88<<@@@@/@AA@A=@=>>:>AAA>>><@;@?DD?@;??AA:BAC?==@AAA???>?@@@@;@@AAA=AAA?<<=6>A==
@ATNG8:05169:05200
GATGGTAGCTCTGCTCTGACTCTCGTACTCATTCGTTTCGGAAGAGACAGGTACGTTAATAGTTAATAGCGTACTTCTTTTTCTTGCTTTCGTGGTATTCTTGCTAGTTACACTAGCCATCCTTACTGCGCTTCGATTGTGTGCGTACTGCTGCAATATTGTTAACGTGAGTCTTGTAAAACCTTCTTTTTACGTTTACTCTCGTGTTAAAAATCTGAATTCTTCTAGAGTTCCTGATCTTCTGGGTCTACGCTCGTCGCGCTACCATCGAATCACGAAAGTCT
+
66>?:>BBB<CDCCBBBAABCCCFEFCCBBCC@BAAA<BC?B@CCBCCBB@CCDCDAC@BCCC@CBEBBBCCCCC@CCDDC1DC?BACB=BDBD@CCCACB>BBBBBC@BBBCCCDD@CAB<?<@@@@@:::@DDDC?DCCCCBDBCCCCCCBCC?BBB@BC@C>@@CCDFFDE@BCBBB:B?C?BBAAA0@BCCC?CCCHJCCA@@>AAAA0A@@AD@CACD@CCCCCAA?A@CCCBCC@CBCC?CBBBCDEDBBBCCBBBCBB@BBBBB?BBBBDCC?C@BA
@ATNG8:05175:05178
GATGGTAGACACGTGTGCTCTCTCGTACTCGTTCGTTTCGGAAGAGACAGGTACGTTAATAGTTAATAGCGTACTTCTTTTTCTTGCTTTCGTGGTATTCTTGCTAGTTACACTAGCCATCCTTACTGCGCTTCGATTGTGTGCGTACTGCTGCAATATTGTTAACGTGAGTCTTGTAAAACCTTCTTTTTACGTTTACTCTCGTGTTAAAAATCTGAATTCTTCTAGAGTTCCTGATCTTCTGGATAGCGACGCGATATACTACCATCGAATCACGAAAGTCT
+
?@@B>ABBDBB@>959555<555;;;5666;97<66606>9>9BBA;9:C=BB;:6?B?BCDC?C@;;:@>00//)/////$/669==>5<@<<5::9-3348999::8:::9==9807@??C@BA@@B=88=??==:=>>ABAD===:6666//(/55/3C;?;:75226622,2.999.9).)..777(33679-355555566626777(7//.3(.(291658577;;A;?AA?>?=>>>=?AA=>>>A@@;;;???@A@@;?>==>=?=>///=6<///
@ATNG8:05180:05189
GATGGTAGGCGAGAGTGAGACGCAGTACTCATTCGTTTCGGAAGAGACAGGTACGTTAATAGTTAATAGCGTACTTCTTTTTCTTGCTTTCGTGGTATTCTTGCTAGTTACACTAGCCATCCTACTGCGCTTCGATTGTGTGCGTACTGCTGCAATATTGTTAACGTGAGTCTTGTAAAACCTTCTTTTTACGTTTACTCTCGTGTTAAAAATCTTGAATTCTTCTAGGAGTTCCTGATCTTCTGGATACACTCATGTGCACCTACCATCGAATCACGAAAGTCT
+
4444.4:;64:5555/<:::0/////<595554995;)5:9=6=?>?>?@@DDBBA?A?::;@?A?AAAA::888239773$73,33<=5=BBB?ABD?BB799@@@A?A@ABB???<@:;,//7<>95889>>>>9>===;;;@BB@@;;;==<@AA=A@<@<AC@@>>>@@;?====2<4:98////(/;<<>,/////;<A>?9;>>>+<//-/8484996=;//)/775;2==?>>>:<<>8<>>>>@A>>>@===>@;;:=7=///943-//=@@2:::7
@ATNG8:05181:05187
GATGGTAGCGAGCGAGTGTGTATACCAGAAGATCAGGAACTCTAGAAGAATTCAGATTTTTAACACGAGAGTAAACGTAAAAAGAAGGTTTTACAAGACTCACGTTAACAATATTGCAGCAGTACGCACACAATCGAAGCGCAGTAAGGATGGCTAGTGTAACTAGCAAGAATACCACGAAAGCAAGAAAAAAGAAGTACGCTATTAACTATTAACGTACCTGTCTCTTCCGAAACGAATGAGTATGCGTCTCACTCTCGCCTACCATCGAATCACGAAAGTCT
+
45>>:?BBBBB;:<DDCDBDCCCCCACCC@CCCBBB?B@CBBBCBC>BB>B>BBC@@BBB0B?AAACEDCCCDF>BB:::::*:C=B@BEF;CCC?BDCCCCFBB@B@BB@BBE@BBBBBBCBBBBBBBCCCACCCD?@@BBBCBC@C@C;:;;CCCCDGG@CCCBCC?CFABBB=??FGC>B><8887878%8?<987?A?AAB?B?@BBD>A>A@CBC@BBBBBBB?C@BBF@BBB?CBBCBBCDCC@@@@@A@@@BAA>ACC@B?@@D?BABBBBB<BAAB
@ATNG8:05182:05197
GATGGTAGTGTGTCTCTGAGAGTAGTATCATTCGTTTCGGAAGAGACAGGTACGTTAATAGTTAATAGCGTACTTCTTTCTCTTGCTTTCGTGGTATTCTTGCTAGTTACACTAGCCATCCTTACTGCGCTTCGATTGTGTGCGTACTGCTGCAATATTGTTAACGTGAGTCTTGTAAAACCTTCTTTTTACGTTTACTCTCGTGTTAAAAATCTGAATTCTTCTAGAGTTCCTGATCTTCTGGGTCTCTCTCTCACGCACTACCATCGAATCACGAAAGGTCT
+
////7;<99;;=<<==6966669;;====;;7?@AA<BB?B@CCCBB@@=;;:CC?B?BBBB?B?;:;BCDCAA@;;;6;C;;4;::9,9?BB;@@B<@@6999@:;7:CBBBBBB9;;@@C@CCABBICEACBBBACCCCCBCBFDBBB@@@B?C@@?AB?B?BAAAA@@;;5;;;;;.;;@4;;:;:*;99AB>BBB@>?>@9925555$5;955.55:<8=@@??@@;?7>=@A94.4455)69<<@?@@A@@@@=99599299>44.4777///)/)/99
@ATNG8:05182:05198
GATGGTAGGCGTGTGAGAGTCTGCCCAGAAGATCAGGAACTCTAGAAGAATTCAGATTTTTAACACGAGAGTAAACGTAAAAGAAGGTTTTGCAAGACTCACGTTAACAATATTGCAGCAGTACGCACACAATCGAAGCGCAGTAAGGATGGCTAGTGTAACTAGCAAGAATACCACGAAAGCAAGAAAAAGAAGTACGACTATTAACTATTAATGTACCTGTCTCTTCCGAAACGAATGAGTACGTGATGCGACGTGTACCATCGAATCACGAAAGTCT
+
7:::;@00-;AA;;9BCCCA@@BB=66;58@<;<;@:@=B??@99;49=8=5>@>::9:9$93<88855A<<;?8<70///(//)/0999.688*34::?==BC>B>78/8<=5;;>==?????A@;;;=@<@BAA<>>=<96//*/7<@C@DB9:9B@@=ABBBEB?BB????=@ABAB8?>=9:::::(:>:<=67///933(/)/666(6-55578499;5859382555'2261655522259;722222255555538585@5:;8555?7?A==
@ATNG8:05184:05178
GATGGTAGGCACTGCGCACACATCCCAGAAGATCAGGAACTCTAGAAGAATTCAGATTTTTAACGCGAGAGTAAACGTAAAAAGAAGGTTTTACAAGACTCACGTTAACAATATTGCAGCAGTACGCACACAATCGAAGCGCAGTAAGGATGGCTAGTGTAACTAGCAAGAATACCACGAAAGCAAGAAAAAGAAGTACGCTATTAACTATTAACGTACCTGTCTCTTCCGAAACGAATGAGTACTATAGACTATCTGAGACTACATCGAATCACGAAAGTCT
+
CCBB@BB@<@>00/9@@@A@AACIK?CCB?CCCCCC?B>BBBBBBD@BB?A?AAA@@AAA2B@CBBCCBBBBBB=@@;;;;;*;@=B=BDC<CGGACCCBCDCCC>A?BB?BBC?BAAACCCCDBBBBBCCB@BC@@=@AAACCBB?B@CCC?CEECBBBB?BBCCCC@BB???>9>>@@@:@??>BBCBC3BC?B@?@@BCC@-/,/888(/*/8<<:<BA>??CC?B?BCC>CBB??>??CCBBBCCDBA>>=BBBBBBCCCCCCBBB<>>BBBEE>BA99
@ATNG8:05186:05207
GATGGTAGTGATACAGATCAGACACCAGAAGATCAGGAACTCTAGAAGAATTCAGATTTTTAACACGAGAGTAAACGTAAAAAGAAGGTTTTACATGACTCACGTTAACAATATTGCAGCAGTACGCACACAATCGAAGCGCAGTAAGGATGGCTAGTGTAACTAGCAAGAATACCACGAAAGCAAGAAAAAGAAGTACGCTATTAACTATTAACGTACCTGTCTCTTCCGAAACGAATGAGTACGATGAGAGAGCTCTCTCTACCATCGAATCACGAAAGTCT
+
:;BC@BCCCBCCC@A@ABCCGCEFD@CCC@CCCC@A?A?BBCBCCC?BB?C>AACCCCCC3C?BB?AABBBBBC>CEBBBBB5BB?B>ABA9BCAAACCCCDC@A>@?BD?CBB@CGCCCCCCDBBBCBBCC@D@@A>ABCBB?>?<@>AAA?ABBBCCCC?BAABBC@BB?BBE;????=5===9::9:9(:A@BBABCBA@@<@<??@@7:5;=A@@=@B@@@CC?C?CCD>DCC?CBBBCCDCB898BBCCEBB?>????AA>A;;;=8=>??@CC=C???
@ATNG8:05187:05181
GATGGTAGCTCTGCTCTGACTCTCGTACTCATTCGTTTCGGAAGAGACAGGTACGTTAATATTAATAGCGTACTTCTTTTTCTTGCTTTCGTGGTATTCTTGCTAGTTACACTAGCCATCCTTACTGCGCTTCGATTGTGTGCGTACTGCTGCAATATTGTTAACGTGAGTCTTGTAAAACCTTCTTTTTACGTTTACTCTCGTGTTAAAAATCTGAATTCTTCTAGAGTTCCTGATCTTCTGGATACACTCATGTGCACCTACCATCGAATCACGAAAGTCT
+
BDBB?BCCBCBBBCCBCBBBDCBBBBBBCC99;9BBB>BCAD@BBCCDDD@CCBBB@C@CCC@C=BBBCCCCCC@AAAA@1AC>BBCC>BGGCADCC@CC:;;ACCC@BCCCBBBB?BBB>B>BBBBBBBB?BCFD?BBBBBBBB??CDCBB@A=???<>>;>=B@@?@@@@A=B????5?;?<@?AAA/AB=<<)//////:6695:AAA*;999A5A9>>:@@???@?=@<>>AAAA:>>B<BAAAA??>AA???@??<9<<49///=5;9==AAA7@@@:
@ATNG8:05197:05204
GATGGTAGGACGAGCGTCTGAGAGGTACTCATTCGTTTCGGAAGAGACAGGTACGTTAATAGTTAATAGCGTACTTCTTTTTCTTGCTTTCGTGGTATTCTTGCTAGTTACACTAGCCATCCTTACTGCGCTTCGATTGTGTGCGTACTGCTGCAATATTGTTAACGTGAGTCTTGTAAAACCTTCTTTTTACGTTTACTCTCGTGTTAAAAATCTGAATTCTTCTAGAGTTCCTGATCTTCTGGCGCTCTGTCACGTCTGCTACCATCGAATCACGAAAGTCT
+
55>>:>AA>A;;5;@@CBBBCBBB?BCBCBED@CCCC=BB?C@CG@@@BB>BBBCGAC@CCBB@BAEHCCBAAB@>@@AAA2BA?@@BD?CDCC?BDC?CC?AABBBFACCCCCCCC;;;C?B@BCDC@@@C?BCBD?CCCCABABCCCCCBBBA@DCC?CD@C@BBBBDCCDC?C;;;;.<>B>AACCA,AAABB>CACGCEJCCB=AAAA0ABBBCGF@CC@CCBAB@@<@=@@BDBB@@@BGGDBBBBBBHDCCBA@@BBBA?CCCCE@C???BBB<BBCC
@ATNG8:05148:05254
GATGGTAGAGTACAGTGTAGTAGACCAGAAGATCAGGAACTCTAGAAGAATTCAGATTTTTAACACGAGAGTAAACGTAAAAAGAAGGTTTTACAAGACTCACGTTAACAATATTGCAGCAGTACGCACACAATCGAAGCGCAGTAAGGATGGCTAGTGTAACTAGCAAGAATACCACGAAAGCAAGAAAAAAGAAGTACGCTATTAACTATTAACGTACCTGTCTCTTCCGAAACGAATGAGTACGAGAGAGCACACGTGTCTACCATCGAATCACGAAAGTCT
+
55>>:>CBCCCBBBCCCCCCCCCCC?CCC@CBCCCC@C@CCCBBBB?AA@C?BB99:AA@/@<??BBB@A@??>5==;:999'5D?C:CDI;CCC?BCCCCCC::7<@BC@BCC?BBCCCCCCCCGBBACCB@BBAB?BACBCB?A>B@B@@>@CCCCCCC?BABBAA?CC@BBC>A@:::27>>999:9::%9A>B??>BH@@?;@<@@@@:>:=ABAA?@BAAABA?A?BBB?BCD?BBBBBBBCBBBBBBBBCCBBBB=>>@@<??@>><>?BBBCC=C::9
@ATNG8:05150:05229
GATGGTAGTCTCAGATAGTCTATAGTACTCATTCGTTTCGGAAGAGACAGGTACGTTAATAGTTAATAGCGTACTTCTTTTTTCTTGCTTTCGTGGTATTCTTGCTAGTTACACTAGCCATCCTTACTGTGCTTCGATTGTGTGCGTACTGCTGCAATATTGTTAACGTGAGTCTTGTAAAACCTTCTTTTTACGTTTACTCTCGTGTTAAAAATCTGAATTCTTCTAGAGTTCCTGATCTTCTGGACAGAGTGTGCAGATACTACCATCGAATCACGAAAGTCT
+
5696:>=AABCBCCCCCCABBCCCGCCBBB@@<@ABC?DC@C?BCCCCCC@BBBCC@B=@B;;8;=@?DC==<;;5499:;;%;:=:<CC>C;;;6;9999@59:9@@@=ABDBBBBB>BBB?B@CC;;;;;DBGBAAACCCCCDCBBB@@@@@BD@BCB?CB=@=A@@@ABCBC?C;;;;-9;@;@@B@B0ABBCC=CBB<;:CBBB=BAAA0A;;;B@C@CC@CCDDBAB@D@CCCBBBACACBCCCCCCCC@@@@@AA@@BBC?CBCBD@CCCCCCC<BA@A
@ATNG8:05152:05222
GATGGTAGTATATCGCGTCGCTATCCAGAAGATCAGGAACTCTAGAAGAATTCAGATTTTTTAACATCGAGAGTAAACGTAAAAAAGAAGGTTTTACAAGACTCACGTTTAACAATATTGCAGCAGTACGCACACAATCGAAGCGCAGTAAGGATGGCTAGTGTAACTAGCAAGAATACCACGAAAGCAAGAAAAAAGAAGTACGCTATTAACTATTAACGTACCTGTCTCTTCCGAAACGAATGAGTACGTGTGACGTACGTGAGCTACCATCGAATCACGAAAGTCT
+
44<>;CCCCBB666<<656>>666<154:39::555.5.599566=:>=8;;0000/////#/1777:=556=<==288444444#4838-333&38928:<<9;8337(38>><A@@8=====AADCCCBBBBBB?CCBB?ABBBBBAA=B@CAB>ACCCBCCC?CBBACC?DD@?@?<??999+9<<999::9:%:><>;8;AABBD;?<>>>>8>;>?BAA?BBBBBCC@C@???:?AA>BBBBCDDBBBBCBBBBBBAA?@@BCBB?B@AAC?CCC@AA@<@AAA
@ATNG8:05152:05245
GATGGTAGCGGCACACATAGATACAGTACTCATTCGTTTCGGAAGAGACATGTACGTTAATAGTTAATAGCGTACTTCTTTTTCTTGCTTTCGTGGTATTCTTGCTAGTTACACTAGCCATCCTTACTGCGCTTCGATTGTGTGCGTACTGCTGCAATATTGTTAACGTGAGTCTTGTAAAACCTTCTTTTTACGTTTACTCTCGTGTTAAAAATCTGAATTCTTCTAGAGTTCCTGATCTTCTGGGATGTGTGCGCAGTGCCTACCATCGAATCACGAAAGTCT
+
9;5=7:0///)/;<>@@CCCAAAABBA9555594;ABD=@@@L@AA@A>ACCCC;;;9=8====9=:==?CDECCC?A@CDD0::76:=D9@?>>5>:@=@DABBBBA@=@BDCCCBB>A@A=A?BBBBBBBB?BBAA=@AAAABBBBCECECCCC@AABABB@BGCBBCDCCBB>@@@AA2@=A7;;BAB3BBBCE<AABBBB@A@BACFDD3CCCBB@B@BC@CCHHCBB?C?AA@CDC:;=BC=B;;;A@@A@@A@@@A=BAA?ABBBC>A@C@@@A;AA;;
@ATNG8:05152:05259
GATGGTAGCGCGACGAGCGTAGACCCAGAAGATCAGGAACTCTAGTAGAATTCAGATTTTTAACACGAGAGTAAACGTAAAAATAAGGTTTTACAAGACTCACGTTAACAATATTGCAGCAGTACGCACACAATCGAAGCGCAGTAAGGATGGCTAGTGTAACTAGCAAGAATACCACGAAAAGCAAGAAAAAAGAAGTACGCTATTAACTATTAACGTACCTGTCTCTTCCGAAACGAATGAGTACGATGAGAGAGCTCTCTCTACCATCGAATCACGAAAGTCT
+
>=@=;>@>AA@@?B@@@DAABABBA:BBB?CCCCCD@B@BCCDCBBA??<><<<?;;;;;*9;=>;9999:HDF?CCCCCCC5CC<?4;;;.;BB?DCCDDDD;;9:?@@=?CC=AAC@@@CDBBCCCAAAC@CBCC@CBBBBCAA?BGDBB?BCDCCCCC@CBBBAA?::89@=8=;////(///)0@@@@@&A;<=A:@=<>@9653569;/;5:?@AA@CBBB@@?;>;999.8??598BB??@887ABAABB===A;:::///5---..(.799333(////
@ATNG8:05158:05229
GATGGTAGCTCACGTACGTCACACGTACTCATTCGTTTCGGAAGAGACAGGTACGTTAATAGTTAATAGCGTACTTCTTTTTCTTGCTTTTCGTGGTATTCTTGCTAGTTTACACTAGCCATCCTTACTGCGCTTCGATTGTGTGCGTACTGCTGCAATATTGTTAACGTGAGTCTTGTAAAACCTTCTTTTTACGTTTACTCTCGTGTTAATAATCTGAATTCTTCTAGAGTTCCTGATCTTCTGGCTCTCGTAGACAGATACTACCATCGAATCACGAAAGTCT
+
::>?<C>BBABA??;B:6;B?AAB@@@CBCCC@BBDD=BJ?B@BBBBBBD@DBBBB@CACCCC?B@CBBCCBA@@>99999)7?8=9373&3;;=8<<B>BC??<<=999(799<?;BB=BBB?B@A@@@@;;;>DE??<==>AAA>>>>@@@>==A::;;:;;5;<@@AA?>>BB<@>===/<1818:<<=,====>///:::9<>==:==@@<>>@??;?=AA7>>AB@;;7:<??@@?>:<::5;;;;B;;;BBA@@@@???AA=GD@?><>???CCD=CBBB
@ATNG8:05159:05220
GATGGTAGCATCATGCATATCTCACCAGAAGATCAGGAACTCTAGAAGAATTCAGATTTTTAACACGAGAGTAAACGTAAAAAGAAGGTTTTACAAGACTCACGTTAACAATATTGCAGCAGTACGCACACAATCGAAGCGCAGTAAGGATGGCTAGTGTAACTAGCAAGAATACCACGAAAGCAAGAAAAAGAAGTACGCTATTAACTATTAACGTACCTGTCTCTTCCGAAACGAATGAGTACTATGTAGAGCTCTATACTACCATCGAATCACGAAAGTCT
+
9:CB;BCCBAACCCDCCECCBCCCC?BCC@CCC@@A@C@DBCCCCB?AB?B@BBAAABAB2BACBBACCCD>>>:>AACCCC5BB?B<@@@9@CC@C@AACCDBB@C@BC@CCB?CCCCCCCCCCCBCBBBD@DCBB?CCBB@@@B?B?BAA?ACBBBCCC?ABBAAA?AA?CCD<??99929@@;==<?>.?C@CA@@CDCBB?@;??@B:>:=ABBB@BBBBBBB?B@CCC>AAAABBBCBBBBBBBCBBBBBBB@@@@B?>?>BB>>><>A>>BBB=A999
@ATNG8:05163:05221
GATGGTAGATATATGCACGCTCTACCAGAAGATCAGGAACTCTAGAAGAATTCAGATTTTTAACACGAGAGTAAACGTAAAAAGAAGGTTTTACAAGACTCACGTTAACAATATTGCAGCAGTACGCACACAATCGAAGCGCAGTAAGGATGGCTAGTGTAACTAGCAAGAATACCACGAAAGCAAGAAAAAAGAAGTACGCTATTAACTATTAACGTACCTGTCTCTTCCGAAACGAATGAGTACTACTCTCAGAGACACACTACCATCGAATCACGAAAGTCT
+
=ACC@?@ADBBBBBCCCCBBBCCCC@CDC@CBB@9:6;?ABBBCCC?CB@C@AAAA@@@@2@=A@ABBBBBBBB=A@BBBBB2AA>A4;;;6;CC@CAABCCCCC@C@DD@A@B@BBB@BDCCCCCCBBBCC@CBBB@CBCAAA:95;?CAB@CCCCBBCC@DBBDCA?CB?BBB>AA9:928>?;9999::%:=<>97:CCCBA<@;==AA8>;>@BAA>AB@@???=@>:9:59AA?BCCCBBBCBBBBBBBBBBBBBBBAAAA<A?>>>=A;;;@@@9@;::
@ATNG8:05163:05263
GATTAGTGTGTCTCTGAGAGTAGTACTCATTCGTTTCGGAAGAGACAGGTACGTTAATAGTTAATAGCGTACTTCTTTTTCTTGCTTTCGTGGTATTCTTGCTAGTTACACTAGCCATCCTTACTGCGCTTCGATTGTGTGCGTACTGCTGCAATATTGTTAACGTGAGTCTTGTAAAACCTTCTTTTTACGTTTACTCTCGTGTTAAAAATCTGAATTCTTCTAGAGTTCCTGATCTTCTGGTGAGATATGCATGATGCTACCATCGATAACCTCGAGTCT
+
CCBADCCCCCBABBBBBCCCDCBCBBCBBC?BBBB=BC?B@BCDCA@A@DCCCIACACCCF@B@CIHCCCCHC@BCCCC5AB?C;;:8:ABE@FDDABB@@A@C@B?ACEDCCCC@BA@=@?CBCB;;;A@BCDC?CCFDBBBCC;;<ECBCB?CBB?BB>A?BBCDEEGBB>A;;;;.;>C=<<<<<*;CAA@<ABBBBBBAB?29:9:':==:979;@@@CECBBBB?B>A@@@CB?ABC@BCBCCCCCCBCDBGHCCCDA?A000@==9A@CCCBBBBB
@ATNG8:05164:05247
GATGGTGCTCTGTCTGACTCTCGTACTCATCGTTTCGGAAGAGACAGGTACGTTAATAGTTAATAGCGTACTTCTTTTTCTTGCTTTCGTGGTATTCTTGCTAGTTACACTAGCCATCCTTACTGCGCTTCGATTGTGTGCGTACTGCTGCAATATTGTTAACGTGAGTCTTGTAAAACCTTCTTTTACGTTTACTCTCGTGTTAAAAATCTGAATTCTTCTAGAGTTCCTGATCTTCTGGGCAGACTCTCACACGCCTACCATCGAATCACGAAAGTCT
+
BBDB;CCB==CCCECBCCEECCCCCCBBCIGCDD?DC@B?BB@@@AA?ABCAB>B@CBBC@D@CABCBBEAA=ACC>C1BA>::8>2@DDC?CCB@BB788:BA@=ABCBCCBB?BB@<@<@@@>>>>>;>AA?<@?>;<=@@@AAAA=><?<>>>:>A:?;>===A>>;;5:<<<=3><A:;;;;1;A===5=;;888<9;:5:;;;+;????<?:==<??>?888;?:====>>388BB:@==;;;@AA@AA>>><@@@<;:::?:==?A>>>9>>>A
@ATNG8:05165:05222
GATGGTAGTATAGAGCTCTACATAGTACTCATTCGTTTCGGAAGAGACAGGTACGTTAATAGTTAATAGCGTACTTCTTTTTCTTGCTTTCGTGGTATTCTTGCTAGTTACACTAGCCATCCTTACTGCGCTTCGATTGTGTGCGTACTGCTGCAATATTGTTAACGTGAGTCTTGTAAAACCTTCTTTTTACGTTTACTCTCGTGTTAAAAATCTGAGTTCTTCTAGAGTTCCTGATCTTCTGGCGCGTATGTATGTCGCCTACCATCGAATCACGAAAGTCT
+
CCBB@BCCBBBCCBBCBBBDCCCBBDDCDFBB>BCCC>BE@C?BCCDDCC?CDCAA>A>AAAA?C=AAABBBBBB?BCBBB3BB<A77729@AC?BBB>A@<778CBB@ABBBB>>A;???9=9=A@A@:::=AAAA;@@@???AAAAAD@<<<>=@@>=?A;A;?>?AA@@>?;AAAAA5A=@;==;>;/<=777.:9:9::<;<<5:;:;+;?@@AAA=AB<BA>>:::6<8<<AB==:=@@<@@BB@@@@??>@>C?>:>AA9><<=>;><<>=994;995
@ATNG8:05178:05249
GATGGTAGTAGTACACTAGTCATACCAGAAGATCAGGAACTCTAGAAGAATTCAGAATTTTTAACATTCAGAGAGTAAACGATAAAAAAAGAAGGTTTTACAGACTCACGTTAACAATATTGCAGCAGTACGCACACAATCGAAGCGCAGTAAGGATGGCTAGTGTAACTAGCAAGAATACCACGAAAGCAAGAAAAAGAAGTACGCTATTAACTATTAACGTACCTGTCTCTTCCGAAACGAATGAGTACTACTCTCAGAGACACACTACCATCGAATCACGAAAGTCT
+
5<>>:B=BAB@@:<;55555984445:995:<::99.5.55<555;5;:8=7////)/00/$/17//)/33333339913333333333"3;38(///&////8666::3957<A>8>;;59=>>CBCBBBBBBBBAD@DDA@>@BAAC>>?<??BBC?BCCCBBBB?BB@=>B<=<45566;<<>?8???;?@DDD/>>;><===>>>B=A<@@AA=@<??C@@=@D@@@@@=??AAA>CDD@CCBBBBBBCCDAAACC???BCAA?BBC?A??::6:>>?BBD>@@@B
@ATNG8:05178:05254
GATGGTAGGCGAGAGTGAGACGCAGTACTCATTCGTTTCGGAAGAGACAGGTACGTTAATAGTTAATAGCGTACTTCTTTTTCTTGCTTTCGTGGTATTCTTGCTAGCTACACTAGCCATCCTTACTGCGCTTCGATTGTGTGCGTACTGCTGCAATATTGTTAACGTGAGTCTTGTAAAACCTTCTTTTTACGTTTACTCTCGTGTTAAAAATCTGAATTCTTCTAGAGTTCCTGATCTTCTGGCGCTCTGTCACGTCTGCTACCATCGAATCACGAAAGTCT
+
55>>:>??>@BABBDCBCCCBBBCGFCCCC9969>>>8@A<@=@CCBCBB=@@A@?>@=AAAB?B@CGCBBBBBA?98999(9?;@889,7===>ABD@??<?>@BB?>?BAAAA??>;=>5:7;BAAA===:@@AA;AAAA556@@@???A@@@;<===AA:=:>@@==>C>>;>?@??2?5;4:::::+;>?EH9>>?888??AA;?>>>/=878B=C<==:=AABCCD;A;AAAA==:=<<8=>>>>>>@@@@@>;:;@@AA<AAAAD:>=<;;;;6;@@@
@ATNG8:05179:05256
GATGGTAGCTATACGTATATCTATGTACTCATTCGTTTCGGAAGAGACAGGTACGTTAATAGTTAATAGCGTACTTCTTTTTCTTAGCTTTCGTGGTATTCTTGCTAGTTACACTAGCCATCCTTACTGCGCTTCGATTGTGTGCGTACTGCTGCAATATTGTTAACGTGAGTCTTGTAAAACCTTCTTTTTACGTTTACTCTCGTGTTAAAAATCTGAATTCTTCTAGAGTTCCTGATCTTCTGGATAGCGACGCGATATACTACCATCGAATCACGAAAGTCT
+
DDCD?BBCCB<=<<<=BBBBCBA;;@:9;BBB?CCDD>FD@C@BBBBBBC@CBBBC<@7:5>98@7:;;ABC???><;==<);@543:==5<<<;8<<>:;>5337;33.3;983377,3==8>=99=?@?;:37;77489>?;<<>556>==@>>:>==8<=3;39=;:;<:::888@CC6D:9153999*---88)---5-..22826;;;)5...5).)2=5=555;<;5:7::9736(///49:6;;?=<<>666><<979:18988;/5595333,----
@ATNG8:05180:05254
GATGGTAGTGTGTCTCTGAGAGTAGTACTCATTCGTTTCGGAAGAGACAGGTACGTTAATAGTTAATAGCGTACTTCTTTTTCTTGCTTTCGTGGTATTCTTGCTAGTTACACTAGCCTCCTTACTGCGCTTCGATTGTGTGCGTACTGCTGCAATATTTGTTAACGTGAGTCTTGTAAACCTTCTTTTTACGTTTACTCTCGTGTTAAAATCTGAATTCTTCTAGAGTTCCTGTCTTCTGGCTCTCGTAGACAGATACTACCATCGAATCACGAAAGTCT
+
:=BC?BABBBB666<=CCBCBB@?9:6===;<9?<<=4658<74449945.59<996;699::.51655<>665<755555$59499==5:955.55;5<=:<<<<<>:>==::://)//393<<<<<<6705---(-566:55////:////:27---(//)/)/879566;<7<///)/4:)//999$//555)599>::5554.444&44455.4.558=;445445:55549;2889.44:::8444////////::;7:944443338::<6<<<<
@ATNG8:05183:05253
GATGGTAGGCGACATACATACGCGCCAGAAGATCAGGAACTCTAGAAGAATTCAGATTTTTAACACGAGAGTAAACGTAAAAAGAAGGTTTTACAAGACTCACGTTAACAATATTGCAGCAGTACGCACACAATCGAAGCGCAGTAAGGATGGCTAGTGTAACTAGCAAGAATACCACGAAAGCAAGAAAAAGAAGTACGCTATTAACTATTAACGTACCTGTCTCTTCCGAAACGAATGAGTACGATGAGAGAGCTCTCTCTACCATCGAATCACGAAAGTCT
+
DCBB?BBB@BABACCCCCCCCBBCD@BBC=BADD@@?@@BBGCCCC@CE?A?ABBBCCCC5C@ECCDDAAABCG=BA::::;*:A=A;AAA9ACCACCCCCCC@?>@@CC@A@A@CCCACCCCAAACCCCCE?DBBB?BBCDDCA@?B@CBB?BCBBDDDD?BACCCC?CC?CCC=??AA@;???===??>1?C?D???DBBBB?B>AAB>:=:=>CBB>BB@AACC@C@CCC>DCC@;::BCFDCB@AABBBCCBBA@@?>:BB?A>>>A<AAAAACB>B99:
@ATNG8:05184:05261
GATGGTAGATATATGCACGCTCTACCAGAAGATCAGGAACTCTAGAAGAATTCAGATTTTTAACACGAGAGTAAACGTAAAAAGAAGGTTTTACAAGACTCACGTTAACAATATTGCAGCAGTACGCACACAATCGAAGCGCAGTAAGGATGGCTAGTGTAACTAGCAAGAATACCACGAAAGCAAGAAAAAAGAAGTACGCTATTAACTATTAACGTACCTGTCTCTTCCGAAACGAATGAGTACGTGTGACGTACGTGAGCTACCATCGAATCACGATAGTCT
+
;=BE@CBBDCCBAAACBCABBBCBB=@AB?@@BB@@=@@BCBBBEBAAA=A=AAAABCCC1B?BB>?=A@@<><3<<@@CCC5CC@D@CCC;CCF@CCCCIJBBB>B?@@=@AA>BEBBBCBBBBCCCBBBB>AA;;7;@?;;:@?=B?CBB?BCCA@@CD@CAABCD?BB?BAA;>;><?70//7==>??@';7:8B=BB==>=@C:;<:;5;;=>B@@=@@@@AAC@C>AAC>DCC?ABBBBBBC@?@DGDBBABABBBBA>>>>A999C>AACCBBCAA@??
@ATNG8:05190:05251
GATGGTAGCACGACACGACGATGTGTACTCATTCGTTTCGGAAGAGACAGGTACGTTATTAGTTAATAGCGTACTTCTTTTTCTTGCTTTCGTGGTATTCTTGCTAGTTACACTAGCCATCCTTACTGCGCTTCGATTGTGTGCGTACTGCTGCAATATTGTTAACGTGAGTCTTGTAAAACCTTCTTTTTACGTTTACTCTCGTGTTAAAAATCTGAATTCTTCTAGTAGTTCCTGATCTTCTGGTATGACTAGTTGTACTACTACCATCGAATCACGAAAGTCT
+
:::;:>>;;;555:;;;>666?AB@@?@=;;;7:;@@,697<9@BAB@>=;@<.--(--(--606+-/>==<<;@;33333$3349733(3:::7<<=459:<???;@277=??8878877251666665553899>7899>?77796568/////65:9>>7@;555655775156688-85=222222'5788=3?:8559565505777(...694;522-299888=<:>:;=/--9,-,648--/8566,,(,,,6693555;=99;>277:5255(5687
@ATNG8:05191:05266
GATGGTAGGTGCACATGAGTGTATCCAGAAGATCAGGAACTCTAGAAGAATTCAGATTTTTAACACGAGAGTAAACGTAAAAAGAAGGTTTTACAAGACTCACGTTAACAATATTGCAGCAGTACGCACACAATCGAAGCGCAGTAAGGATGGCTAGTGTAACTAGCAAGAATACCACGAAAGCAAGAAAAAAGAAGTACGCTATTAACTATTAACGTACCTGTCTCTTCCGATACGAATGAGTACGATGAGATCTCGTGTGCTACCATCGAATCACGAAAGTCT
+
AC@?>ACC@CCCCCBCBBCFCCBCC@CBC?BABAAA=A>@@CCCBB@BE@C@BBBCCDDD2D@CDBBBCCCDCD>CCCCCCC5CC@BADDD8BBDACBBBBBB@@=@@AA>AAB?BCCEBBBCCCCCBCBCF@CBAA?A@@@BBCC@CAB@A?@CCCJCCB?BBBBBB@CC?CCC=>>@??8@@@:@@@AAB)AC@C:49B=A9453=;;9=3=9@@CCC@DCBB@@A>B?ABBBBBB@CBBBBCCCBBCCBB@@@BBBBA@?A9979CBBC?BBBBCCD?B@@?
@ATNG8:05194:05245
GATGGTAGGCGAGAGTGAGACGCAGTACTCATTCGTTTCGGAAGAGACAGGTACGTTAATAGTTAATAGCGTACTTCTTTTTCTTGCTTTCGTGGTATTCTTGCTAGTTACACTAGCCATCCTTACTGCGCTTCGATTGTGTGCGTACTGCTTGCAATATTGTTAATCGTGAGTCTTGTAAAACCTTCTTTTTACGTTTACTCTCGTGTTAAAAATCTTGAATTCTTCTAGAGTTTCCTGATCTTCTGGGCTGCGCTGATATGCGCTACCATTCGAATCACGAAAGTCT
+
;;AB=B@B>;;9:445<9;;666>?CBB<;;A<ABBF>CC@C@A@?ABBB?B@A@A5;5:@A@:?=AAA?;=555253;;;)33699:B8:;=?788833=8;;<8::8<>>>>?9927;;6<7=;>/////58;9<6>>?@886:988://*/8649-/,/838)//73------(-4799-82:053555'56...'..355..22816666(557/59399>?:<9;9////(/38788//)-776.6-//7879:888;9975556//+/996;;99///(/./9
@ATNG8:05196:05227
GATGGTAGCACGAGTCACTCATATCCAGAAGATCAGGAACTCTAGAAGAATTCAGATTTTTAACACGAGAGTAAACGTAAAAAGAAGGTTTTACAAGACTCACGTTAACAATATTGCAGCAGTACGCACACAATCGAAGCGCAGTAAGGATGGCTAGTGTAACTAGCAAGAATACCACGAAAGCAAGAAAAAAGAAGTACGCTATTAACTATTAACGTACCTGTCTCTTCCGAAACGAATGAGTACTATGTAGAGCTCTATACTACCATCGAATCACGAAAGTCT
+
9:;<9<?DDBA@6;6>@;?BBBBDC@DBB?CDDCBB@C@CBCBBBD?BB@C@CCCBCBCB3C?CBBAAACBBCB>BABBDDE5BB?B@DIE<EED?AACCC@@00-0;>@@ADD@CCBBBBBBCCDCCBBBC@CCBB@BBBBBCBB?B@EBB@BBCAABBB?BCBBBC@BB@99:<??AAA;@=>9999999%9@>B99:CCA@?;?:??BA<A<AABAA>ACBAAAB>A>ABD>BBB?BBCCBBBCCCBBBBBBB@@@@@@B@?@<?A>>>=?A==ABA<A???
@ATNG8:05196:05232
GATGGTAGTATCTGCACACTCTGTCCAGAAGATCAGGAACTCTAGAAGAATTCAGATTTTTAACACGAGAGTAAACGTAAAAAGAAGGTTTTACAAGACTCACGTTAACAATATTGCAGCAGTACGCACACAATCGAAGCGCAGTAAGGATGGCTAGTGTAACTAGCAAGAATACCACGAAAGCAAGAAAAAGAAGTACGCTATTAACTATTAACGTACCTGTCTCTTCCGAAACGAATGAGTACATAGATATACGTATAGCTACCATCGTTCGGTCAGAGTCT
+
AC@D?CCCCABBCBBBCCCDDCCCC?BCC@CCCCBB@C@CCCCCBB?BD@D?AABBBCBB3B?CBBAEBAA?>>8>?>AAAA5AD@C?@@@9ACC@DCFCDDD:99;@CC@BBB@BBCCCCCCEDBBBBBBD?CBBB>??AAABAB@C@C??>?CCCDCCA?ACCBBC?BB?BBB799@@@8??=;>@@@@2AC@CAAABB>>><>=??AA<B<@@CBB?BABBBCB?B?CCC=BBB?BBBBBBBBACCAAAABAAA>=>??DAA<@>>=B>>95:>AABB>>>
@ATNG8:05148:05286
GATGGTAGACATATCGTACTCTCTGTACTCATTCGTTTCGGAAGAGACAGGTACGTTAATAGTTAATAGCGTACTTCTTTTTCTTGCTTTCGTGGTATTCTTGCTAGTTACACTAGCCATCCTTACTGCGCTTCGATTGTGTGCGTACTGCTGCAATATTGTTAACGTGAGTCTTGTAAAACCTTCTTTTTACGTTTACTCTCGTGTTAAAAATCTGAATTCTTCTAGAGTTCCTGATCTTCTGGCGCGTATGTATGTCGCCTACCATCGAATCACGAAAGTCT
+
;<FD@CCDCCAABCBBBBCBA<9:CCDCCCBC@CBBB=BB@C@CAACBBB?DDC@@>A?BBCC?A?AAACDDBAA?BDDDD2B@>>789(7=>??BBB?A@599@AAA>ACBAAAAA9>>?:@:@???A<<<;AAAA;@???@???AAAAA?@@@=<=<;@A<A====AAAA@@;@AAAA5A;@987666(7=<<=5<:::;:A=>=:====.=>>?D>D=>>:>CBB===<A<@@CA@@:>=A=@:::@A>>>A=;;A=>:=@A<@;;:?5676337949---
@ATNG8:05149:05317
GATGGTAGTACAGTGATAGACGACACCAGAAGATCAGGAACTCATAGAAGATCAGATTTTTAACACGAGAGTAAACGTAAAAAGAAGGTTTTACAAGACTCACGTTAACAATATTGCAGCAGTACGCACACAATCGAAGCGCAGTAAGGATGGCTAGTGTAACTAGCAAGAATACCACGAAAGCAAGAAAAAAGAAGTACGCTATTAACTATTAACGTACCTGTCTCTTCCGAAACGAATGAGTACGAGAGTCAGAGCAGAGCTACCATCGAATCACGAAAGTCT
+
:<<C@BBBBA@966;;???BBBCAA<9;;;8<;955/)/)/:///;::)/5433944444$45::<<<=B<AB?6=<44;;;*4C8?.999*4:=5??>AA>>00+0)/=4==@6:===CFCDA@ABBBB@@<@A::8:CA@AA994:?A@A@B???BBBB?BCAABF>AA=ABA9=?99927><:>ACCA>'?:522229:=:8.2.28::0505299@=@B@@@@@@D@CBB>BCC>ABBCCBCCBB:9:ACC:99A@A@@:B=7<;;;;7:;;<9:;0::;;
@ATNG8:05159:05295
GATGGTAGCATCATGCATATCTCACCAGAAGATCAGGAACTCTAGAAGAATTCAGATTTTTAACACGAGAGTAAACGTAAAAAGAAGGTTTTACAAGACTCACGTTAACAATATTGCAGCAGTACGCACACAATCGAAGCGCAGTAAGGATGGCTAGTGTAACTAGCAAGAATACCACGAAAGCAAGAAAAAAGAAGTACGCTATTAACTATTAACGTACCTGTCTCTTCCGAAACGAATGAGTACGAGAGTCAGAGCAGAGCTACCATCGAATCACGAAAGTCT
+
//:<7;???BCCBBBBCCCCCCCCC?CCC?BBCBCC?B@CCCAABB?BFAC?AAAAAABB1B?CAA?ABBB@@?6==9:;:;*;?>C<@@@9@CCACBABCCC::8;@CC@CCB?BCDCCCCBBCCCDCBBB@BBBC@BBBCCCBB?B@CBB?BCCCCCBB?CBBBBB?AA?CCC<????>5<9939>>@@A(@A?B:7:CBCBD<?788AA8><>ACBB@CC@@@CB?B?BDD=BBB?BBBCCAAACCCAA@BCCCAAABBBCBB?>@@@@<>>>ACCC>B@@?
@ATNG8:05163:05309
GATGGTAGATACTCGCTGATACACCCAGAAGATCAGGAACTCTAGAAGAATTCAGATTTTTAACACGAGAGTAAACGTAAAAAGAAGGTTTTACAAGACTCACGTTAACAATATTGCAGCAGTACGCACACAATCGAAGCGCAGTAAAGGATGGCTAGTGTAACTAGCAAGAATACCACGAAAGCAAGAAAAAGAAGTACGCTATTAACTATTAACGTACCTGTCTCTTCCGAAACGAATGAGTACACACTCTCAATGACACTACCATCGAATCACGAAAGTCT
+
/79;7?C?CB??;959=;666=;;93;;;5;<<<59058999?<;;4994>8CCAABCB?.?3988778=8333(3744444$44.5.555&59<.5666<<==>7?:>A;@@@>;;:>9:9CEA@@@B;;;;:;992488::888809::<>:<<<=559B=?????@570688:*//666.//3178:::+:=6:::::855727,2255/5178>>?<?;;;<<;7:5377-3;<8=998766////>888828555678893998762699:::<4;;43
@ATNG8:05164:05319
GATGGTAGCACGAGTCACTCATATCCAGAAGATCAGGAACTCTAGAAGAATTCAGATTTTTAACACGAGAGTAAACGTAAAAAGAAGGTTTTACAAGACTCACGTTAACAATATTGCAGCAGTACGCACACAATCGAAGCGCAGTAAGGATGGCTAGTGTAACTAGCAAGAATACCACGAAAGCAAGAAAAAGAAGTACGCTATTAACTATTAACGTACCTGTCTCTTCCGAAACGAATGAGTACTGCGTCTCACTCTCGCCTACCATCGAATCACGAAAGTCT
+
77::788::4449::556>><<<<<5;;;79799//)/4::<<<;;5:::>7<::;BCBC1B7@>>?@?C989?68344449'5=496@<<0B>C?BABACBBBB=A=;;6;A>>BBBABCCCCDBBABA@@=@@@@>ABA=?@:949;@AC?BB???BAA@BBAAAB=AA=?><9====@277?<ABBBB3BB>A;;;AAA>?7:5;=>=:>;:9@?>=>>>??@A>A?BBB>BBA=99:@??>?=<88799:;<888<=8;;;7:444<6::;8;;=7=;55
@ATNG8:05167:05314
ATGGTAGCAGACGTGACAGAGCGCCAGAAGATCAGGAACTCTAGAAGAATTCAGATTTTTAACACGAGAGTAAACGTAAAAAGAAGGTTTTACAAGACTCACGTTAACAATATTGCAGCAGTACGCACACAATCGAAGCGCAGTAAGGATGGCTAGTGTAACTAGCAAGAATACCACGAAAAGCAAGAAAAAAGAAGTACGCTATTAACTATTAACGTACCTGTCTCTTCCGAAACGAATGAGTACGTGTGCGACGTGTCTCCTACCATCGAATCACGAAAGTCT
+
;>>:?AABBBCCCDBBBCDCBCCC@CCC@CCCBCC@B?CCC@?@B?BC?C?@??99898)8<?ACACCCCCBB;AABDCJL5BB=C5;;;6;FJDCCCCCCC@@?@@BB?BBB?BCBBCCDECCCCCBBBE@CC??<@BA@AC??=A@DAB>ACCCACCC?CAACBB@AA;???9==99::+:==9:99999%9?<A958@@B@@<?:>;AA=@<@ACAA>AAAAAAA?B?BBB=BBB@BBBBBBBCCAABBE>>>>>>???<??A=@=>>@<@?BB???8????
@ATNG8:05169:05300
GATGGTAGATATATGCACGCTCTACCAGAAGATCAGGAACTCTAGAAGAATTCAGATTTTAACACGAGAGTAAACGTAAAAAGAAGGTTTTTACAAGACTCACGTTAACAATATTGCAGCAGTACGCACACAATCGAAGCGCAGTAAGGATGGCTAGTGTAACTAGCAAGAATACCACGAAAGCAAGAAAAAGAAGTACGCTATTAACTATTAACGTACCTGTCTCTTCCGAAACGAATGAGTACTGTATCTATGTGTGCGCTACCATCGAATCACGAAAGTCT
+
BBCD@CCCCDCBBBCCCCCCCCCCC@CBB@BCCCCC?C?CCCBBBB?BB?B@BBBBBBB:B@BBACCCCB==;3;>999::*:C>C4;;;;.;CD@CECCCGFBB?B?BA?BCC@CCCACCCCBAACCECAA>AEDD?BBBBBAAB<?;???=?BBCECBA>ACDCCA?BC@BBB<??BCC;???<?CDCC3BB?B?>>CCD7757:===>:><@>B;;6;@===00-0;@@A<@@@=BBBCBBBBBBBBBBAAABA>>=AC99:7;@@BB<BA;<?@?8=000
@ATNG8:05170:05280
GATGGTAGCGCACACATAGATACAGTACTCATTCGTTTCGGAAGAGACAGGTACGTTAATAGTTAATAGCGTACTTCTTTTTCTTGCTTTTCGTGGTATTCTTGCTAGTTACACTAGCCATCCTTACTGCGCTTCGATTGTGTGCGTACTGCTGCAATATTGTTAACGTGAGTCTTGTAAAACCTTCTTTTTTTACGTTTACTCTCGTGTTTAAAAATCTGAATTCTTCTAGAGTTCCTGATCTTCTGGGTCTCTCTCTCACGCACTACCATCGAATCACGAAAGTCT
+
66CC;>CCBBCBBCDCCCCCGBA@ABB@@BCA=@A@A<AA?B@DCBAAAB?BAB:;898BBCB@D?BCCCC;;:B<@>?=>,=?;<=>>>3@A@B<BAA=AF7;;BBBDAHCCCDEBB@BCD@C?CCAACCCC?CBCC@DBBACBBBCCCBBBBBD@BBA@BA?B@BBABABBBB=A;;;;.;>B<AABBBBB#BCCDC>CCBBCDCB;;:6:CCC5CCCEC@C@BC@BBBA@AE?C@BCCCCB@BCCD?EABBBBBBCBAABAAAA@@<@BBBC@DBAABDD=BAAB
@ATNG8:05170:05282
GATTAGTGTGTCTCTGAGAGTAGTACTCATTCGTTTCGGAAGAGACAGGTACGTTTTAATAGTTAATAGCGTAACTTCTTTTTTCTTTGCTTTCGTGGTATTCTTGCTAGTTACACTAGCCATCCTTACTGCGCTTCGATTGTGTGCGTACTGCTGCAATATTGTTAACGTGTGTCTTGTAAAAACCTTCTTTTTTTACGTTTACTCTCGTGTTAAAAATCTGAATTCTTCTAGAAGTCCTGATCTTCTGGACGACGCGCACTGACACTACCATCGAATCACGAAAGTCT
+
AA>7;;>@<AA@@@ABCDCCCGE;;:>>>@;>@@>3:>49244444;<69995555&5.5:99.5.5999;55.55.555555#5<>1455<1:=;94;65.59.559::?=@BBBBBCB=A@@<@5;;;;CBCD?@@@B?CCCAAAABBBB@A@CCC@@@@<;;49?@B@B996>@;955555$57<.5555555"559990;656;;655:.5555$44455158=D:><;00+000*0?@@=B?BBDICCCCCCBBBB@@AAA@BBBCABBCCD@CABBHCC=CAA@
@ATNG8:05172:05313
GATGGTAGCGCATATCAGCGCAGCCCAGAAGATCAGGAACTCTAGAAGAATTCAGATTTTTAACACGAGAGTAAACGTAAAAAGAAGGTTTTACAAGACTCACGTTAACAATATTGCAGCAGTACGCACACAATCGAAGCGCAGTAAGGATGGCTAGTGTAACTAGCAAGAATACCACGAAAGCAAGAAAAAAGAAGTACGCTATTAACTATTAACGTACCTGTCTCTTCCGAAACGAATGAGTACGTGTTCGACGTGTCTCCTACCATCGAATCACGAAAGTCT
+
>>CC@CCBAABBCCCCCCCCBBCCC>CCD@CCBCCB@B@CCEBBBC?CC@B>BABBCCCC5C@BBCDCBBBBBC=BA:::::*:B>B=BBB;BFHAICCCCCD@@>A@BB@BBD@CCCCCBBBCCCCCBBBG@BBCC@BCCCBB@?<A@C@A?ACCCCCCB?BBBBBC@BB>BBF?AA???5=:93::9:99%9?<??>?BBCDD@B?BBBB?B?AAGBB@CCA@@DC<?=@@A<ACC?AAACDBBAAAA@BBBBBBBBBBB@BBB?C>>;?=AABC:993::::
@ATNG8:05179:05311
GATGGTAGTGATACAGATCAGACTCAGAAGATCAGGAACTCTAGAAGAATTCAGATTTTTAACACGAGAGTAAACGTAAAAAGAAGGTTTTACAAGACTCACGTTAACAATATTGCAGCAGTACGCACACAATCGAAGCGCAGTAAAGGATGGCTAGTGTAACTAGCAAGAATACCACGAAAAGCAAGAAAAAAGAAGTACGCTATTAACTATTAACGTACCTGTCTCTTCCGAAACGAATGAGTACACATCGTCGTGTCGTGCTACCATCGAATCACGAAAGTCT
+
:88;9>AD??@996<=@999=>@@BBBC@B@;:;57<7::;00/:6:;:;?>?>=;???,=8?934:?A:CCD587@@@@A1@A<?2;;;&9@B>>@A@@A=9;6:<@C@BBB=CDDBBCCFCCCBBAAAC?CE<;:;CB:;9988*:;A;;45<<<<<<>:BBBBAC=9957A=8<<7778(8>>;999:::%:><>B=B@BB@@:=788AA<A;>>A@@=@B@@@?@?B?CCC>DCC?CCBBBC9:9AAAABABAA@A@999@??:?A????B@@@???8>?88
@ATNG8:05187:05306
GATGGTAGCACGAGTCACTCATACCCAGAAGATCAGGAACTCTAGAAGAATTCAGATTTTTAACACGAGAGTAAACGTAAAAAGAAGGTTTTACAAGACTCACGTTAACAATATTGCAGCAGTACGCACACAATCGAAGCGCAGTAAGGATGGCTAGTGTAACTAGCAAGAATACCACGAAAGCAAGAAAAAGAAGTACGCTATTAAACTATTAACGTACCTGTCTCTTCCGAAACGAATGAGTACTATGTAGAGCTCTATACTACCATCGTATCACGAAAGTCT
+
?@@E?BBCCCA==>?CCCBBB;99@:BDB@CCCBBC@CACBBAAADADC?C?CCCBBBBC3B?BA?@@BBBCDC>BBBCDDD5DE@C?AAA9ADD@CAABCCCBD?B@BD?BBC?ADDCBCCFCDCCCBCDE@BB@@=@A@@AA??;@?A@@;@CBBBBBB@CBBBBB@AA=9:9=ABAAC=887/8>>@?2>C>A>>>><<;>187)8==>7=887:>?9?A@@??>?C????8?AA>?>?BBBCBBDB@>=>A@@@@@A@>;;;<@===@;<;@?BCF>C::9
@ATNG8:05190:05286
GATGGTAGAGAGACTGTAGCGCACCCAGAAGATCAGGAACTTTAGAAGAATTCAGATTTTTAACACGAGAGTAAACGTAAAAAGAAGGTTTTACAAGACTCACGTTAACAATATTGCAGCAGTACGCACACAATCGAAGCGCAGTAAGGATGGCTAGTGTAACTAGCAAGAATACCACGAAAGCAAGAAAAAGAAGTACGCTATTAACTATTAACGTACCTGTCTCTTCCGAAACGAATGAGTACCTCTCAGACGCTCGTCCTACCATCGAATCACGAAAGTCT
+
55>?;>BCDCCC@AABBCAAACBAB<@DD@BAAABB@C?BAB<B@?;A@5;29@@ACC>>+>;===<;;<AA<=8=<<<DCD2A@>A:???5?@@=ABBBBAAAD?A<AB<===:=????:;;>>====888;@@>>;>AAAAB;;8<=AAD?BBBB9::D@CCAACD@BB>AAB?BBCCD=A@@;88888(8818?AABBB@@7;7;A?>:>;;;;@D=A;;;;??<B<BBB:@BB?ABAB????BABCBBB;;;;;;==9>;;7;BCDC?CBBBBBA:;;==
@ATNG8:05190:05302
GATGGTAGTGTCAGTGCGCGTCGTCCAGAAGATCAGGAACTCTAGAAGAATTCAGATTTTTAACATCGAGAGTAAACGTAAAAAGAAGGTTTTACAAGACTGCACGTTAACCATATTGCAGCAGTACGCACACAATCGAAGACGCAGTAAGGATGGCTAGTGTAACTAGCAAGAATACCACGAAAGCAAGAAAAAGAAGTACGCTATTAACTATTAACGTACCTGTCTCTTCCGAAAACGAATGAGTACACATCGTCGTGTCGTGCTACCATCGAATCACGAAAGTCT
+
88//)/8::><<5///7///<///<)555.5;::55.5054<99//)//175//499989'8-4498;977:666(----888)-/+/5;;<1:885676///66,-(-(-(--793735:?>>@>=://///93/-/;+///:9:88:5:055>9<<===555:===::??BB>777>>>773(333,33333$.943...888:;6;27777(.(..//74:>;:<<?:?:7999*7<:5485=<;;==;<79/.----6966998828333:7=======7;:9/
@ATNG8:05190:05307
GATGGTAGTAGTACACTAGTCATACCAGAAGATCAGGAACTCTAGAAGAATTCAGATTTTTAACATCGAGAGTAAACGTAAAAAAGAAGGTTTTTTACAAGACTCACGTTTAACAATATTGCAGCAGTACGCACACAATCGAAGCGCAGTAAGGATGGCTAGTGTAACTAGCAAGAATACCACGAAAGCAAGAAAAAAGAAGTACGCTATTAACTATTAACGTACCTGTCTCTTCCGAAACGAATGAGTACACATCGTCGTGTCGTGCTACCATCGAATCACGAAAAGTCT
+
44895:ABAA;;6==<<=CCC@??@<AAA=AC@@@A5;5;;B=>;@<?C?C?@@<<9A@B1C=@@C==<=<;;:=699444444#48282:=>>>&=;;6::=;;;9333(39=?<@A@7==B=CCCCBBBCCDBACADD??<???AABBB?B@BBB?BCCCCACC?CACCBB?AB;99:4:::::27<<<999999%8=:>788FB??@7;6;=>>1918>A=?<?AAAACB@B?BCC<BAC@CBBBBBBBBCBB@=AA>??AAAABBBB?BBBBB@BAA>999:+9<<<
@ATNG8:05192:05314
GATGGTAGTATAGAGCTCTACATAGTACTCATTCGTTTCGGAAGAGACAGGTACTTTAATAGTTAATAGCGTACTTCTTTTTCTTGCTTTCGTGGTATTCTTGCTAGTTACACTAGCCATCCTTACTGCGCTTCGATTGTGTGCGTACTGCTGCAATATTGTTAACGTGAGTCTTGTAAAACCTTCTTTTTACGTTTACTCTCGTGTTAAAAATCTGAATTCTTCTAGAGTTCCTGATCTTCTGGCGCGTATGTATGTCGCCTACCATCGAATCACGAAAGTCT
+
55@;;?CBBBDBBCCCCCECCCCBBC@@AB@@=@ABB<BA@C?BBBAB@@=@BAAA>B@BBBD?D?BCBBAABBB@DCCCC5BB>BBEC=B@BC>AAC?CC?A@BFAA=BCDA@@BB>BBC?C?CAAA@AAA=?@@A=AACBAAABBBBCBAAA@;;00+0;9=9=BBCCACCC@B>>>>2><A;=====.=?AAC688>>AAA>>>:8===,=///<595@@=@@A@>==<A<AA@@@B=@@?<>==>>>=>@@>>>???<??A:>>>>><?===>>>7>=;;
@ATNG8:05196:05274
GATGGTAGCACACGAGATCTCATCGTACTCATTCGTTTCGGAAGAGACAGGTACGTTAATAGTTAATAGCGTACTTCTTTTTCTTGCTTTCGTGGTATTCTTGCTAGTTACACTAGCCATCCTTACTGCGCTTCGATTGTGTGCGTACTGCTGCAATATTTTAACGTGAGTCTTGTAAAACCTTCTTTTTACGTTTACTCTCGTGTTAAAAATCTGAATTCTTCTAGAGTTCCTGATCTTCTGGGTGCGCTACAGTCTCTCTACCATCGAATCACGAAAGTCT
+
CDCC?CCBBBAB9:9;?CCCDCBCCBBBBBBB@BCCF@DH?A@ACBBCBB?BFDCB=A@CCCC@D?BAABCBBBD=?????.>?;?@AB>BDDC?@AB@CB>@?>A9849AA@CA??=@CC?C?@>>>>;:;<ABBA:>=??AA????B@@?====:;;DD5@;??AA@AEGI@CBBBB7B?C=@@CBC5BBEGG?ECCBBBE@@@<@@@@0@;;;B?A?BB?ABBC????B?BAABBA;?>@@9999??BABBBCBB????==5;888==>>?>===4=>;;
@ATNG8:05152:05353
GATGGTAGACATATCGTACTCTCTGTACTCATTCGTTTCGGAAGAGACAGGTACGTTAATAGTTAATAGCGTACTTCTTTTTCTTGCTTTCGTGGTATTCTTGCTAGTTACACTAGCCATCCTTACTGCGCTTCGATTGTGTGCGTACTGCTGCAATTTGTTAACGTGAGTCTTGTAAAACCTTCTTTTTACGTTTACTCTCGTGTTAAAAATCTGAATTCTTCTAGAGTTCCTGATCTTCTGGTGTCGTCTATCATGTACTACCATCGAATCACGAAAGTCT
+
@ACBHCB@@ACCJEBBBCCDDDCBCCCFCC;;;;EDC?CD@D?AACCCBB?CCCBB@B=@>??4=79<?BBCCBA677737$993<::9(7?=;>BBA?995:??A??<?ABB??AA<AAA<A<AAB>>>@@<A>>>=AA@@@@A@@@@C>>>?@;??8<=:=<@?AAA@CDB@CBBBB:B>B=;;;;;*<GCCC>BBB@@@BBBB@CCCC1C???A:=;9:49A??@@A?B?BBBBBC<?@B@???CCAA=>@@@@@@@>>AA<A>>>?<@A=<<AD;A>>=
@ATNG8:05154:05364
GATGGTAGGAGACACGTCGCACACGTACTCATTCGTTTCGGAAGAGACAGGTACGTTAATAGTTAATAGCGTACTTCTTTTTCTTGCTTTCGTGGTATTCTTGCTAGTTACACTAGCCATCCTTACTGCGCTTCGATTGTGTGCGTACTGCTGCAATATTGTTAACGTGAGTCTTGTAAAACCTTCTTTTTACGTTTACTCTCGTGTTAAAAATCTGAATTCTTCTAGAGTTCCTGATCTTCTGGTATACACACTCGCTCGCTACCATCGAATCACGAAAGTCT
+
ACBB@BCC@A@@CCCCBBBCCCCCCBABBB@A?ACBC>CC@CACCCCC@@>@DAAB@B?BCAC=@>@@AAA?AAB=::===+BB8@>??7>CCD?CCC@BB<??BCBB?AAACBBBB<@@A7;7;>AAA@>?:>AAA<>??A@><>>>>@@@>>><???;AA=A=AAA@@>>>>8=;;;;/;:=4;;===+=A??@9???;;;=8884::::*7875>;B;AA<AAAA====A:>=BA??7;;B=BB?@@A@????@@@@>>>AA<@@@AA;>?>???>9?A??
@ATNG8:05157:05329
GATGGTAGAGTATCATGTGTATCTCCAGAAGATCAGGAACTCTAGAAGAATTCAGATTTTTAACACGAGAGTAAACGTAAAAAGAAGGTTTTACAAGACTCACGTTTAACAATATTGCAGCAGTACGCACACAATCGAAGCGCAGTAAGGATGGCTAGTGTAACTAGCAAGAATACCACGAAAGCAAGAAAAAAGAAGTACGCTATTAACTATTAACGTACCTGTCTCTTCCGAAACGAATGAGTACACATCGTCGTGTCGTGCTACCATCGAATCACGAAAGTCT
+
;CBB@CCBBA666???CECC;;9BB=BBB?B;;;AA?A?ABBCCBC@;;9;>>==94444$94>;>AAA@00//)///////$/949.555&5994;;<<:<<9:;(9<?@;?;B>BBBBCCCCCCAABCCCCADCCC?BAA?>>9:5949BB?BBB;;9@@=@CDDDE?AA>AAD?A????8;==5777777$7957937;:?>:<:3337;5:9>=B;;5;;;9:?@?D?BBC=@@C?::9A989?BCCBBBBB;;;AA@===:929A??>?AA@??=?7=>==
@ATNG8:05162:05356
GATGGTAGTACATGATAGACGACACCAGAAGATCAGGAACTCTAGAAGAATTCAGATTTTAACACGAGAGTAAACGTAAAAGAAGGTTTTACAAGACTCACGTTAACAATATTGCAGCAGTACGCACACAATCGAAGCGCAGTAAGGATGGCTAGTGTAACTAGCAAGAATACCACGAAAGCAAGAAAAAAGAAGTACGCTATTAACTATTAACGTACCTGTCTCTTCCGAAACGAATGAGTACGTGTGCGACGTGTCTCCTACCATCGAATCACGAAAGTCT
+
==CB@BBA=B;?;BBBCBB@A@BBB?BCC@CCCHBB@B?BAAAA@@=@D@C?@?@;;;;.5;;BBCGDICDCB<@@????4>D8@:;;;0;>?;?@BBC;;;C=B?;;6:BC=BCDCCCCBBBCB@@@AA=ACCC?AA@BDCCF90,000+0>>:?<=B=AA<BBB=@@;>>?480??>5;00)00000/#/:38744433?=1353:??<@=96;A>;@;::@@@?C?@@@;?>@=@@AAB???BAA@B???CCBBA99399:39AAAB@D?A@BBD=@@??
@ATNG8:05179:05333
GATGGTAGCTATACGTATATCTATGTACTCATTCGTCGGAAGAGACAGGTACGTTAATAGTTAATAGCGTACTTCTTTTTCTTGCTTTTCGTGGTATTCTTGCTAGTTACACTAGCCATCCTTACTGCGCTTCGATTGTGTGCGTACTGCTGCAATATTGTTAACGTGAGTCTTGTAAAACCTTCTTTTTACGTTTACTCTCGTGTTTAAAAATCTGAATTCTTCTAGAGTTCCTGATCTTCTGGCTCTCGTAGACAGATACTACCATCGAATCACGAAAGTCT
+
?ACE@CBCCDDCCBBBCCCCCCBBBCCBBC;;:;CCCC@C@BBBBCBB>BCC@@>@?BCCC@C@BBBBBBBAB?????=,7<1;?@?@4?CBB@BA?=9959?@?AA>AAAA@@AA>BCC@A<AA@@@B>><>@A@:==AAAA@???@??:::>;>>@=AA7;7;;;B?????;?@DDD5A<A8<=CCC/>BAAA6:;A@@@>>888-8>?@/@;;7:5:7//,/;:;>=@<@=A@@@??;?==:=>>>>AAAAAAAAA>>?@BB<:::>><AA@@@AA:A>;:
@ATNG8:05179:05334
GATGGTAGCAGACGTGACAGAGCGCCAGAAGATCAGGAACTCTAGAAGAATTCAGATTTTTAACACGAGAGTAAACGTAAAAAGAAGGTTTTACAAGACTCACGTTAACAATATTGCAGCAGTACGCACACAATCGAAGCGCAGTAAGGATGGCTAGTGTAACTAGCAAGAATACCACGAAAGCAAGAAAAAAGAAGTACGCTATTAACCATTAACGTACCTGTCTCTTCCGAAACGAATGAGTACGATGAGATCTCGTGTGCTACCATCGAATCACGAAAGTCT
+
55<>;>CCCBBBCC>CB?CCCCCCC@BBB@DCDBCC@D@CBA@??@=A@?B?@>>99:::(9;@BBBBAAC9:9,9>;;;;:*;A>B4;;;7;CEGHAAADCC@@>@@CC?BCC?CCCBCBCCBBCBBBAA@=A@@A<@?BBBBBB=A=A:;8;CDCCCCC?ABBCCC@BB@????BAAAA;>>>;99::99%9@<A;:;A@@@@<?:=:>B=B=AAB:98:CCCBBB?B?BBA<AAA>ABBBBBBBBBBBAA>>>?@>>;;;@>>;>?>==<@A==ADF@B?@?
@ATNG8:05179:05366
GATGGTAGTGTCAGTGCGCGTCGTCCAGAAGATCAGGAACTCTAGAAGAATTCAGATTTTTAACACGAGTGTAAACGTAAAAAGAAGGTTTTACAAGACTCACGTTAACAATATTGCAGCAGTACGCGCACAATCGAAGCGCAGTAAGGATGGCTAGTGTAACTAGCAAGAATACCACGAAAGCAAGAAAAAGAAGTACGCTATTAACTATTAACGTACCTGTCTCTTCCGAAACGAATGAGTACGAGAGAGCACACGTGTCTACCATCGAATCACGAAAGTCT
+
55>:7;?CCCBBBBBBCCBB;69@@5=AA><;;D;;6;=@@BBBBA?AC?A>A@::9999)98=?>A?=??377*77:9;;:*;C;@<AA@7ACC@CBCBBDCBC?A?;;9;CC@@A@ABBBCB@@@@@@BC@BCCB?CCDBAAACAF@C@@>?BBBCBAA?CCCCBC?BB@BDB<@;>>E:@=>988888(8>:?@???>>>>1818=>>:?188B@@<@B???BB@C@BBC>BBF<>>BA@@AB999AACCCBBBBBBAB==<8=888>=DAF:;:C=BAA?
@ATNG8:05185:05358
GATGGTAGCTCACGTACGTCACACGTACTCATTCGTTTCGGAAGAGACAGGTACGTTAATAGTTAATAGCGTACTTCTTTTTCTTGCTTTCGTGGTATTCTTGCTAGTTACACTAGCCATCCTTACTGCGCTTCGATTGTGTCGTACTGCTGCAATATTGTTAACGTGAGTCTTGTAAAACCTTCTTTTTACGTTTACTCTCGTGTTAAAAATCTGGATTCTTCTAGAGTTCCCGATCTTCTGGTCTACTACACTGTACTCTACCATCGAATCACGAAAGTCT
+
:<<=@BBCA;66;;;<<CBCBC;;<CBAAB;;:;FHG>CCBG?CBCGCBB?ABB;:;;@DBBB?B@CBBBBBBAA>ABBBC3BB<>?CC>BCBB?BBC?A@799ABAB?BBBCCDBB@B@><?;?@D@AA>>9<<>A:>:::AAAA@BBBAAAA>ABC@CD?><;;;=>?BDD>A=>>>2?=D:=====+=>??@:@>>>@;;;;A:????/?;;;=AA<AA:@@DC;;;188-8>>>>:>8818;;=C???A@@;;;>>>A>>:?===?;?>==>DD8=<AB
@ATNG8:05188:05364
GATGGTAGCACGACACGACGATGTGTACTCATTCGTTTCGGAAGAGACAGGTACGTTAATAGTTAATAGCGTACTTCTTTTTCTTGCTTTCGTGGTATTCTTGCTAGTTACACTAGCCATCCTTACTGCGCTTCGATTGTGTGCGTACTGCTGCAATATTGTTAACGTGAGTCTTGTAAAACCTTCTTTTTACGTTTACTCTCGTGTTAAAAATCTGAATTCTTCTAGAGTTCCTGATCTTCTGGACAGAGTGTGCAGATACTACCATCGAATCACGAAAGTCT
+
55>E@CCCCC@@<BBBBC;;6@AAABCBBBBB@CCDJ?CCAC@;;;DDDD?CCBCC@C?CCCC?C?CCCCBBA:>6:<===+8=1<90/(/00/5>0005A9>?AC@A<>?BBBAAA@FB><>=A??>?AAA=????;@?==???AAAAAA>@>?98::=@@<?<AAA@??>AD=B????5?;>8<<999.<?AAB5>=?>>>@<>>;@ABA/B788C=D<@@=AAAA>?><@=>>>@@@<>>>;>AAABA???AAA>>>@@@?@:>:::=9<>??@@@9@@AA
@ATNG8:05195:05330
GATGGTAGTCTCAGATAGTCTATAGTACTCATTCGTTTCGGAAGAGACAGGTACGTTAATAGTTAATAGCGTACTTCTTTTTCTTGCTTTCGTGGTATTCTTGCTAGTTACACTAGCCATCCTTACTGCGCTTCGATTGTGTGCGTACTGCTGCAATATTGTTAACGTGAGTCTTGTAAAACCTTCTTTTTACGTTTACTCTCGTGTTAAAAATCTGAATTCTTCTAGAGTTCCTGATCTTCTGGAGATATCATCAGCGAGCTACCATCGAATCACGAAAGTCT
+
55B>9<BBBBBCBBBBCCBCBBBBBEABBBAA=AAAB>BE@D@CCCCCCCACCBBB@C@BBCC?C@DCBBAABCD;@@@AA0AB>A?CE@CCBB@BCC@DC:;;ABDCACCCC@A@C@CCD@D@DBAA?@@B@BBBC8::CCCBBBBBBBCBBCC@CCC@CC?C?BBBBBCCBB>BBBBB:B@C>;;;;;*<C;;;0;<CCCDDDCC7;;;;*<ABAB?B@BB?BBBCCCC?B>ABBDDD?CBC@CCCBBBCDDDCBBBCCBBBC@C9::C?BBCCCCC>CABA
@ATNG8:05148:05378
GATGGTATAGAGACTGTAGCGCACCCAGAAGATCAGGAACTCTAGAAGAATTCAGATTTTTAACACGAGAGTAAACGTAAAAAGAAGGTTTTACAAGACTCACGTTAACAATATTGCAGCAGTACGCACACAATCGAAGCGCAGTAAGGATGGCTAGTGTAACTAGCAAGAATACCACGAAAGCAAGAAAAAGAAGTACGCTATTAACTATTAACGTACCTTTCTCTTCCGAAACGAATGAGTACTATGTAGAGCTCTATACTAATCGAATCACGAAAGTCT
+
BACC@CCAACCCCBBBBBBB@@:;;9;BBFICCCCC@C=@ACCCBB@BB@B@CAA@@@@@2@>BBBBBCBB?>>8>A>@@@@0@B?B@CGG<FHFACCCCDDB::9;@CCACCC@CCCCCBCBECCCCBCBB?BBA@?ABCBCAAA?D@CAB@ACBBAACB?CACACC?CC@B>?:??>>=8>@@<ACDCC2CC@B??>CB@@@;@<@A@@5858CCBC?BC>CFBB?A?BBC>CCC?BBBABBBBABBBBB:::BBB>>?BBB?BBBB>BBCBBBB9BAA@
@ATNG8:05148:05397
GATGGTAGTGCGTGAGAGAGAGACCCAGAAGATCAGGAACTCTAGAAGAATTCAGATTTTTAACACGAGAGTAAACGTAAAAAGAAGGTTTTACAAGACTCACGTTAACAATATTGCAGCAGTACGCACACAATCGAAGCGCAGTAAGGATGGCTAGTGTAACTAGCAAGAATACCACGAAAGCAAGAAAAAGAAGTACGCTATTAACTATTAACGTACCTGTCTCTTCCGAAACGAATGAGTACTACTCTCAGAGACACACTACCATCGAATCACGAAAGTCT
+
//;;69AA@BBBBCCBBBCCBBAAA<ABC@CCCCBC@BAHBB@@AD?BC@C>AAAABCDC2C=A@BBBBBBAAA<AAABAAA,@?<=:>AA7CBBACCCCDCCCD@C@BB?BCD@BBBBBBCCCCBBAD@@@@CEBB@BBBBCBCA?D@CBB?BCBBBB@?=?BBCCC@BB>999>ABCED>BA@;99999(9@?BAAACB>=><>;>@@@:=:=@BAA?ADCCBCA>@<999/9AA?BBBBCCCBBACBBBCC???CE;;;A==8=?==><@BBBBBB>BBBC
@ATNG8:05148:05414
GATGGTAGAGTACAGTGTAGTAGACCAGAAGATCAGTAACTCTAGAAGAATTCAGACTTTTAACACGAGAGTAAACGTAAAAAGAAGGTTTTACAAGACTCACGTTAACAATATTGCAGCAGTACGCACACAATCAAAGCGCAGTAAGGATGGCTAGTGTAACTAGCAAGAATACCACGAAAGCAAGAAAAAGAAGTACGCTATTAACTATTAACGTACCTGTCTCTTCCGAAACGAATGAGTACACATCGTCGTGTCGTGCTACCATCGAATCACGAAAGTCT
+
98997A=BBBBBBBBBBCCCCCAAB?BBC@CCCCBBCB@BDDCCBB@BB?B?AAAA@@@@9@@CLECCGCE;<;0;C;:::;*;C>A5;::*9CD?CCBBAACFEAG@BA>?A@@CCCCCCDCCCCCCBBBB?BBDD>CABAAAAB>B@EAA>ABBBBBBB?CBBBAA?BD@BBB?BBBBA=A>=6;===>1<>:A:::@@AAA7;7;A>>8=8<>CBB?BBBBCCC@C@BBC=BCC@CCBCCCBBB@@@BCDE@@@AAAAABBB?BCCBB?BBBB@??<?BAB
@ATNG8:05149:05389
GATGGTAGCGCATATCAGCGCAGCCCAGAGATCAGGAACTCTAGAAGAATTCATGATTTTTAACACGAGAGTAAACGTAAAAAAGAAGGTTTTACAAGACTCACGTTTAACAATATTGCAGCAGTACGCACACAATCGAAGCGCAGTAAGGATGGCTAGTGTAACTGGCAAGAATACCACGAAAGCAAGAAAAAGAAGTACGCTATTAACTATTAACATACCTGTCTCTTCCGAAACGAATGAGTACTGCGTCTCACTCTCGCCTACCATCGAATCACGAAAGTCT
+
<=BB?<>CCDCBCCCCBBBAAC;;;4;9A>@BBA@<@?D@@;;00+0>*0*/---/////$/499/333338<;199333333#33-3-333&377178333;9333(3,37389:7888:>>@>>BBCBCEBC>BCBB@BBBBBBDD?EBD9999AACCCBA?A;;7;B=BCACED@BBBBB=B@@<@@@@@2@A?@?@ACBBAA>A?BBBB?B?@??CC@CCAAABB?B@BA@9@9939@=::;>;;;?B@@CCBBAAB;;7;AB>B;;:??BBCBECC?DDC;
@ATNG8:05151:05406
GATGGTAGATACTCGCTGATACACCCAGTAGATCAGGAACTCTAGAAGAATTCAGATTTTTAACACGAGAGTAAACGTAAAAAGAAGGTTTTACAAGACTCACGTTAACAATATTGCAGCAGTACGCACACAATCGAAGCGCAGTAAGGATGGCTAGTGTAACTAGCAAGAATACCACGAAAGCAAGAAAAAGAAGTACGCTATTAACTATTAACGTACCTGTCTCTTCCGAAACGAATGAGTACATAGATAACGTATAGCTACCATCGAATCACGAAAGTCT
+
?BDG@BABCBBBCCEBBBCCCBBCC=CCDDCCCCCC@C@BBBBCBB?BB@B@BAA@BAAA2B@CDBABBABBBB;A@;;;;;*;@=>5;::&9AA@DCCHDCBBB>B?BC@CCD?BBCCDCCCCCCCCBBBC@BB@@=@BCBCCCB?C@CBB@BBCCCCBB?CCCCBA>AD?CCC?CCBBB<>>B?ABBBB3BC@CBBBB>=<A7:4;=>>1858ACCC?CBAAABB@B?BBC=BBD?BBAABBDCBAABBD==<AA???@@AB<A===>=AA<=::92:>>?
@ATNG8:05153:05374
GATGGTAGCGCACACATAGATACAGTACTCATTCGTTTCGTAAGAGACAGGTACGTTAATAGTTAATAGCGTACTTCTTTTTCTTTGCTTTCGTGGTATTCTTGCTAGTTACACTAGCCATCCTTACTGCGCTTCGATTGTGTGCGTACTGCTGCAATATTGTTATCGTGAGTCTTGTAAAAACCTTCTTTTTACGTTTACTCTCGTGTTAAAAATCTGAATTCTTCTAGAGTTCCTGATCTTCTGGGTCTCTCTCTCACGCACTACCATCGAATCACGAAAGTCT
+
@B:<2544445:9;;=@@@@@AA@AC;55;99399;;,9>@;9==@??AA:D>@==<=8=>66499@:0/////76<<;;;'44:(98:;28:774://*/;)//?>=C@CC99:CCD;@?B=@<ACCCAAAB@BCBB?BBCCBC;;;;;;CCDEC@CCC@CE@BBBA@<;;AA@=A;;;;;*;2;2:9999(99DAD@>;@@DB?:5525555$5>>??:>=:;6;@?AB;;706<;<0006;0;:6:CCCA@ADBB@;;;AA;;;?BAA@@<@A;;;;;0;;;;
@ATNG8:05153:05385
GATGGTAGCTCTGCTCTGACTCTCGTACTCATTCGTTTCGGAAGAGACAGGTACGTTAATAGTTAATAGCGTACTTCTTTTTCTTGCTTTCGTGGTATTCTTGCTAGTTACACTAGCCATCCTTACTGCGCTTCGATTGTGTGCGTACTGCTGCAATATTGTTAACGTGAGTCTTGTAAAACCTTCTTTTTACGTTTACTCTCGTGTTAAAAATCTGAATTCTTCTAGAGTTCCTGATCTTCTGGATACACTCATGTGCACCTACCATCGAATCACGAAAGTCT
+
CCDD?BBBBCBBBBBBCBBBDCCCCFBBBCCC@CCCC=CD@D@BBBBBBB?BBCCC?A<@BAB@EFCGDCCBCDC?;;;;:*:B??@@B<AABCABBB@CB6;;@;;;@DCCBCBBB@CCE@C@CDECBA@@@CCCB@CBBBDDDDDBBBBBCCEADBB?BB@C@CBBBCEFCEADCDMJ<D8;5<AA@A,AAABC>BEIAABCA@@@BCCD5CFCCC@HACC@@ABBBAA<@<@AABBCACCC@BBCBBCCCCBBBCCCC@CCC@A@@@C@BFCCCCC?C@@@
@ATNG8:05156:05371
GATGTAGGACGAGCGTCTGAGAGGTACTCATTCGTTTCGGAAGAGACAGGTACGTTAATAGTTAATAGCGTACTTCTTTTTCTTGCTTTCGTGGTATTCTTGCTAGTTACACTAGCCATCCTTACTGCGCTTCGATTGTGTGCGTACTGCTGCAATATTGTTAACGTGAGTCTTGTAAAACCTTCTTTTTACGTTTACTCTCGTGTTAAAAATCCGAATTCTTCTAGAGTTCCTGATCTTCTGGGTTCGCTACAGTCTCTCTACCATCGAATCACGAAAGTCT
+
DBBBBDHACA@@;;;BBCBCBBB?CDCCBBBAECCC;CD?B?BCCCCCC?BBCBB@B@ECBC@C@CDDCCBCCDABBBBC5BC?AABB=BBBB@BCC?CC>;:;CCCACCCCCCCC?CBB?B@DBBBCCCB?BCBB?CCCCDCCCCCCCCBBBC@BBB@??<??AACBBCCID@C;;;;6;@D>;;;;:*;CCGL>CDCCCFECCB>BBAB2BB@CE@B?CC@BCCDBAA>A@DCCBCB?A:;;6;<@ABBCCCCCCBBAABCCABBBBC@BBBBCCE?CBAA
@ATNG8:05158:05388
GATGGTAGCAGACGTGACAGAGCACGCCAGAAGATCAGGAACTCTAGAAGAATTCAGATTTTTAACACGAGAGTAAACGTAAAAAGAAGGTTTTACAGACTCACGTTAACAATATTGCAGCAGTACGCACACAATCGAAGCGCAGTAAGGATGGCTAGTGTAACTAGCAAGAATACCACGAAAGCAAGAAAAAGAAGTACGCTATTAATCTATAACGTACCTGTCTCTTCCGAAACGAATGAGTACGGTGTGCCACGTGTCTCCTAACCATCGAATTCAGCAGAAAGTCT
+
;:;<@AA@;9444;:::<8--,,,,,,(,,/)/:;5669=8=;;?>5958=9?=A@??>;;?):4:<8<<B><8>=38844444$9<=?@D?@1666<D=999@?>9=<::49>>?CBBBBA@AAAABCCCCC@BAAA>BABAA@@??C?C;<9;BBBCBAA?BGGBBB?AA>ABB>A888>5::<6:>>>>.?A>998A>>>670646///...3....38::::;;262666/6::39579:=;:4;:8//(/-------62884;365555.327///////(/377
@ATNG8:05167:05380
GATGGTAGTATATCGCGTCGCTATCCAGAAGATCAGGAACTCTAGAAGAATTCAAGATTTTTAACACGAGAGTAAACTTAAAAAAGAAGGTTTTACAAGACTCACGTTAACAATATTGCAGCAGTACGCACACAATCGAAGCGCAGTAAGGATGGCTAGTGTAACTAGCAAGAATACCACGAAAGCAAGAAAAAGAAGTACGCTATTAACTATTAACGTACCTGTCTCTTCCGAAACGAATGAGTACACATCGTCGTGTCGTGCTACCATCGAATCACGAAAGTCT
+
4:<=@C@@@AB@@>>A>;<<666==7<::3945555.5.5>@666?<@<7;;//)/77999)968::655<<;99/8:)///00#0/)/5;;;/77:8;;:?9?=792388?8@@?==??BCEECBA?????BB<@@BB;@@9887AA<?:?BC=@99:??@@=ABBBBB@BB>@@?8;;757'222+25666'22,2999A58:A5;5:;:;3:3:;8873:>==:;;:<9;AB:CBB>@;;:00/888;;;;8==9??A???ACC?BAAAA?BAABBBF>BB?>
@ATNG8:05167:05418
GATGGTAGTAGTACACTAGTCATACCAGAAGATCAGGAACTCTAGAAGAATTCAGATTTTTAACACGAGAGTAAACGTAAAAGAAGGTTTTACAAGACTCACGTTAACAATATTGCAGCAGTACGCACACAATCGAAGCGCAGTAAGGATGGCTAGTGTAACTAGCAAGAATACCACGAAAGCAAGAAAAAGAAGTACGCTATTAACTATTAACGTACCTGTCTCTTCCGAAACGAATGAGTACACATCGTCGTGTCGTGCTAATCGAATCACGAAAGTCT
+
@?CA;BBBBA666=?DCCCBCB>;?<??=@?@@CBB>B>CBBCDDE@CF?@>@BBBAAAB2B?CCBBBBCCBBA9@@;;;;.5B>C.;:;*;@C@CCFBBBB;969=AA?BBC@CCCBCCECCDCDDDDCC@BBCC@;:;FCBBB?C@BCC?CBDBBBBB?BBBAAA?@@<8988=<>?@:=<A?ABBBB3BE@A;;;A@?=>:>:>====B<??B9959@@@@CC;>8=@@7>>A>ABBBCCCAAAB@@BBB???CBAAA8978BCC@@@C@>>?8>@@A
@ATNG8:05169:05381
GATGGTAGACATATCGTACTCTCTGTACTCATTCGTTTTCGGAAGAGACAGGTACGTTAATAGTTAATAGCGTACTTCTTTTTCTTGCTTTTCGTGGTATTCTTGCTAGTTACACTAGCCATCCTTACTGCGCTTCGATTGTGTGCGTACTGCTGCAATATTGTTAACGTGAGTCTTGTAAAACCTTCTTTTTACGTTTACTCTTCGTGTTTAAAAAAATCTGAATTTCCTCTAGTAGTTCCTGATCTTCTGGGTCTACGTCGTCGCGCTACCATCGAAATCACGAAAGTCT
+
4444.49;44555<<;;;<?;;<<<=@;;@>=8=9944&4;7;055<<<<<;<<??;37133394:053:;;>/--+,,666$,,(,-555)6:7=7>=>@DG?BAA???>:88>9>@@=ADD=C893----66-55;7599;7579///8556537.555/5838/555556768.52222&2+2.55666(69666/66655/555559'222222"25556.55,3.33.......(2168555:0559=3;88:>><88=333--,620223---)--99777....3
@ATNG8:05173:05370
GATGGTAGCTCTGCTCTGACTCTCGTACTCATCGTTTCGGAAGAGACAGGTACGTTAATAGTTAATAGCGTACTTCTTTTTCTTGCTTTCGTGGTATTCTTGCTAGTTACACTAGCCATCCTTACTGCGCTTCGATTGTGTGCGTATGCTGCAATATTGTTAACGTGAGTCTTGTAAAAACCTTCTTTTTACGTTTACTCTCGTGTTAAAAATCTAGAATTCTTCTAGAGTTCCTGATCTTCTGGGCTGCGCTGATATGCGCTACCATCGAATCACGAAAGTCT
+
<444044;<555=@@<<=<6555999:;://///99(/48<8<=<<<;96;95668<8<;99.5.55;::///:7:::::*:94:::;)////499:279055:=<>466<<544:6559057;;???@>?;?>>>=9999994:=<<=;;;>:<<<9<<7;5::>656>55.555555$5.5.5;<<=+66<:>2656/://///)----$--///93949969;;3//8)/)/9:9//+49;<0944455:=?@====<9944.444446<456;<<4<=<<
@ATNG8:05176:05391
GATGTAGAGAGACTGTAGCGCACCCAGAAGATCAGGAACTCTAGAAGAATTCAGATTTTTAACACGAGAGTAAACGTAAAAAGAAGGTTTTACAAGACTCACGTTAACAATATTGCAGCAGTACGCACACAATCGAAGCGCAGTAAGGATGGCTAGTGTAACTAGCAAGAATACCACGAAAGCAAGAAAAAGAAGTACGCTATTAACTATTAACGTACCTGTCTCTTCCGAAACGAATGAGTACCTCTCAGACGCTCGTCCTACCATCGAATCACGAAAGTCT
+
CCBBBBBCBCCCCCCCCDDCCBBC=DCD@DCBBBB?A@CBBBCCB?AA@C@BBBBCCCC3B?BCBBBCCBAAA<@CABBBB5BC?C@BBB<CCGFECCCCCCAA?B@CC@CCC?CCBBCBCCDD@BBCBBB?BCCD@A??AAACC?D@D@@>@CCDCAAA?CCCAAA?DC@>>@<??AAA<CBC@BCDCC/BA?C<==ABA>>9<6===>5;6;@BBB?BCCCBBB?B@BBB>BBB@CCBBBBB?AACCB@@@AAA@@@A<===;??AAA<AABBBCD>B???
@ATNG8:05178:05379
GATGGTAGCGCACACATAGATACAGTACTCATTCGTTTCGGAAGAGACAGGTACGTTAATAGTTAATAGCGTACTTCTTTTTCTTGCTTTCGTGGTATTCTTGCTAGTTACACTAGCCATCCTTACTGCGCTTCGATTGTGTGCGTACTGCTGCAATATTGTTAACGTGAGTCTTGTAAAACCTTCTTTTTACGTTTACTCTCGTGTTAAAAATCTGAATTCTTCTAGAGTTCCTGATCTTCTGGTAGAGCGTGCATATTTCTACCATCGAATCACGAAAGTCT
+
55>>:;A@BBGHCCBDCDCABBCCCGHCCD;;4;AA@;@B?B@GEBBB;;695;@B=A>AC@@<A@C@AACCBAA=;;<<<*;;5:>CG9@:9:4:;E=?A>AAACBC@B;;;AB@@<@@A<@7;;A@ABBC@CBBD@BDDDCCCB;;;CBBBBB@BBC?BB@C@CBBC;;;CD?A;;;;.;=A>;;;<;*;AAAB8<;CCCBBA@@5;;;:*;99?=:>=AA<?@BAA;;::@@@>@00+000:AA>CBA?@AAABBCE=CBAA=A:99:>B@BCBBB=BA;;
@ATNG8:05181:05400
GATGGTAGCACGAGTCACTCATATCCAGAAGATCAGGAACTCTAGAAGAATTCAGATTTTTAACACGAGAGTAAACGTAAAAAGAAGGTTTTACAAGACTCACGTTAACAATATTGCAGCAGTACGCACACAATCGAAGCGCAGTAATGATGGCTAGTGTAACTAGCAAGAATACCACGAAAGCAAGAAAAAGAAGTACGCTATTAACTATTAACGTACCTGTCTCTTCCGAAACGAATGAGTACGTGTGCGACGTGTCTCCTACCATCGAATCACGAAAGTCT
+
55<=9>BBBCCDDDBBBBBCDBCCB?BCC@BCCCBB?BACEDBBBB?BD@C@CCBBBBBB3B?BBCCCBBBBBB<BBBBBBB5CC?C>BBB9BAB?BDFHDCCBB?C@CC@BCC@CCC@@ACFEDDCCCBBB?BBBC?BBBBBBBB>BBBBB>BABBABBC?BBBAAA@CC?;:;388@?C:>::5:<<=>/>B=B888?????<@=A>>><@<@BCCC@BCBBABA=?<?CC?BBB?AAABBDBBBAAAAAAAA>??AAA<?@?=A>>==<AABBBBE>B???
@ATNG8:05185:05413
GATGGTAGGAGACACGTCGCACACGTACTCATTCGTTTCGGAAGAGACAGGTACGTTAATAGTTAATAGCGTACTTCTTTTTCTTGCTTTCGTGGTATTCTTGCTAGTTACACTAGCCATCCTTACTGCGCTTCGATTGTGTGCGTACTGCTGCAATATTGTTAACGTGAGTCTTGTAAAACCTTCTTTTTACGTTTACTCTCGTGTTATAAGTCTGAATTCTTCTAGAGTTCCTGATCTTCTGGCGCTCTGTCACGTCTGCTACCATCGAATCACGAAAGTCT
+
44<=:>DE@CCDCBBBBBCDFCCCCB;;;KCCACBBB>BD@B>;;;CBBB?BCBAA?B8;9:<0405<9>>B837577999$3839A==6==AA>ABB?AA>A?@@9939??788?@;?B>:><A===>888<@AAA<AAACCCC??@AA@9::<4:;;5:A<A;>>@???@@A899<<<-=8>8==@@@/;;;FG7;;@@>9::<9497=:=;::::9>;??;<99<///0505/559<1777169<=?>=<<?=9::>>>A??;?>:994;977???8@@@B
@ATNG8:05186:05389
GATGGTAGCATCATGCATATCTCACCAGAAGATCAGGAACTCTAGAAGAATTCAGATTTTTAACACGATAGTAAACGTAAAAAGAAGGTTTTACAAGACTCACGTTAACAATATTGCAGCAGTACGCACACAATCGAAGCGCAGTAAGGATGGCTAGTGTAACTAGCAAGAATACCACGAAAGCAAGAAAAAGAAGTACGCTATTAACTATTAACGTACCTGTCTCTTCCGAAACTAATGAGTACCTCTAGACGCTCGTCCTACCATCGAATCACGAAAGTCT
+
DCCC@BABABEGEBBBCCCBBBCCC@CCBABABB?@<@?B@@@DA@<AB@A>AB@@@@@@+>6?<<A@?AA??=5=@;:::9$9;:;2555&5=94;B9<;CCCC=A=AA=@AA>ABABCCCCEHCCA@@CC@BBCC@BBCBBBDD@D@BBC?CCBBCBCA?B?@@ACA?@>?BB@BBBCC<?8939>=<>.?@?DDBAA@BBB<?7;;AA;?:88:@A=AABBBBC@C>BAH>BBB@BCDCBBB@CCCCCBB>>@@@@@:@>>;>CC>>:>A@@@AA9??@@
@ATNG8:05186:05411
GATGGTAGTATATCGCGTCGCTATCCAGAAGATCAGGAACTCTAGAAGAATTCAGATTTTTAACACGAGAGTAAACGTAAAAAGAAGGTTTTACAAGACTCACGTTAACAATATTGCAGCAGTACGCACACAATCGAAGCGCAGTAAGGATGGCTAGTGTAACTAGCAAGAATACCACGAAAGCAAGAAAAAGAAGTACGCTATTAACTATTAACGTACCTGTCTCTTCCGAAAACGAATGAGTACGTGTGACGTACGTGTGCTACCATCGAATCACGAAAGTCT
+
8=<=:@?<544:;<;66?>B>CCCC8@@B6545;>>=A9=BC00//)//)/399;;<AA?+=9::9:::>=<<=8445<=>>+;;<?;>C>2<A@?AA;<9=>992489956558?@@EFCBBBCGDA@ABB?@;99?BB;AABAA>B=@@?;:<<>@@@A?AAAA??;?B???8488:::1879337789(7?597=;7775/*/38853(.(.900/:>>:;;;=8=6::>=/;33/39>?@BB>><?;;7877<<=@<<8<;;6<32280556688<18@>;
@ATNG8:05187:05405
GATGGTAGTACATGATAGACGACACCAGAAGATCAGGAACTCTAGAAGAATTCAGATTTTTAACACGAGAGTAAACGTAAAAAGAAGGTTTTACAAGACTCACGTTAACAATATTGCAGCAGTACGCACACAATCGAAGCGCAGTAAGGATGGCTAGTGTAACTAGCAAGAATACCATGAAAGCAAGAAAAAGAAGTACGCTATTAACTATTAACGTACCTGTCTCTTCCGAAACGAATGAGTACGATGAGAGAGCTCTCTCTACCATCGAATCACGAAAGTCT
+
<<@D@B<B@DAD@A@BBBBCCC@A@@DAA?BBCBBB@D@BCAA@@@<@B>B?BBCBDCCG5C@CBCCJCCBBBA9AC;;;;;';;::>A@?0CA@7?ABBA@A;;7;<@@?BBBACCC@@@CBCDCCBCCCC@CCEC8;;BABCBB?B?DCA?ABBBBCCEGHBBBBA@CC@BBC?BBBBB>BDD@BBBBB3@A>ACDCCBABD?D<??CB?B?B@CCC@CCCBABC9;:;BE=CCC?BBCBBCBBBAAAB@>>BB?>>BBBBBB@BBB@A<@@ABDDD?BBBB
@ATNG8:05190:05408
GATGGTAGTGTCAGTGCGCGTCGTCCAGAAGATCAGGAACTCTAGAAGAATTCAGATTTTTAACACGAGAGTAAACGTAAAAAGAAGGTTTTACAAGACTCACGTTAACAATATTGCAGCAGTACGCACACAATCGAAGCGCAGTAAGTATGGCTAGTGTAACTAGCAAGAATACCACGAAAGCAAGAAAAAGAAGTACGCTATTAACTATTAACGTACCTGTCTCTTCCGAAACGAATGAGTACACATCGTCGTGTCGTGCTACCATCGAATCACGAAAGTCT
+
:<<B@CGDBBCCDBBBCCCCCCBBB?BAC@AAACBE@C?AABBAAA;?@<?=A@>9::::)9;>?AB=BB=@?@8><94:::':?;??CCC;CCBACCCBBCCBB?B?BB?BBC>@@BBBBBBCBA@@BBAB@ADDD9::CBBBAC?CCCCB@BBBDCCCA?CCB@A@?CC?A@A599@AA=A@?;99999.9A?CBBBBDA@@;@;@AAA8;8;BCAA>AABAABB?B?BBB>BBD@BBBAABCCCCCACCABBBBBBBBBBBC?BBBBF>AABBBBC>BAAB
@ATNG8:05196:05412
GATGGTAGTGCTGATGTATCTCCAGAAGATCAGGAACTCTAGAAGAATTCAGTTTTTTAACACGAGAGTAAACGTAAAAAGAAGGTTTTACAAGACTCACGTTAACAATATTGCAGCAGTACGCACACAATCGAAGCGCAGTAAGGATGGCTAGTGTAACTAGCGAGAATACCACGAAAGCAAGAAAAAGAAGTACGCTATTAACTATTAACGTACCTGTCTCTTCCGAAACGAATGAGTACGTGTGACGTTACGTGAGCTACCATCGAATCACGAAAGTCT
+
?@CC@CCCCBCCBACCBCBCCC?CDD@C@@@BB?B?BBC::;DADCAD@A@<;;;;;%;=AB@AA@DDDDF?CC;;;;;*:A=C@CCC;CDD@EBBCCDBBB?C@CC?BAD?BCABCCCCCCCBBBBBC?BBBB?BBBCBBBC@C@B@@>@DDDDAAA=CCCCAAABC@CBB=@?BAB=AAA?BBBBB3BC@CAA=?ABBB;?;?@BB7;7<ACCC?BB@@@CC=@>?CC>CBB?ABBBBCCBBBBBBBBB@BBBBBBBBBBB?B??@B?BDB@BBB=BBBB
@ATNG8:05197:05371
GATGGAGACATATCGTACTCTCTGTACTCATTCGTTTCGGAAGAGACAGGTACGTTAATAGTTAATAGCGTACTTCTTTTTCTTGCTTTCGTGGTATTCTTGCTAGTTACACTATCCATCCTTACTGCGCTTCGATTGTGTGCGTACTGCTGCAATATTGTTAACGTGAGTCTTGTAAAACCTTCTTTTTACGTTTACTCTCGTGTTAAAAATCTGAATTCTTCTAGAGTTCCTGATCTTCTGGTGAGATATGCATGATGCTACCATCGAATCACTAAAAGTCT
+
CCCC?BBCCDCCCBBBBFFC9;;GCBBBBCB=@9997;A?B@BBCAAAD@CCC??<??BCCC?C?CBBBCCB;A=:9989'9>:>9:9(39=>;>>B?CC>AABCBB>BBBB?@6718>>:>=A@AAA?@@<??AA<>>>A>>>>>>???>=::5;==9=E<?;>CCAA@@>=996868(719<A====,<<333)--3---977<:@>>:*555890505A6??>A9==<@:>=>>AB8;;><>AAA@??@;;<@BB>?:://*/6<<<7<;;:8///)/;;/
@ATNG8:05153:05445
GATGGTAGATATATGCACGCTCTACCAGAAGATCAGGAACTCTAGAAGAATTCAGATTTTTAACACGAGAGTAAACGTAAAAAGAAGGTTTTACAAGACTCACGTTAACAATATTGCAGCAGTACGCACACAATCGAAGCGCTGTAAGGATGGCTAGTGTAACTAGCAAGAATACCACGAAAGCAAGAAAAAGAAGTACGCTATTAACTATTAACGTACCTGTCTCTTCCGTAACGAATGAGTACTACTCTCAGAGACACACTACCATCGAATCACGAAAGTCT
+
BCBB@BFBBCCBBBBBCCCCBBBDC?BCC@BBCB@@=@<@AA@@@C@BD?C@BAAA@@@@.@=ABBBCAABBBB:A9;;AAA2BC?B?BBC:CBB?BBBBBBB;;:;@BCACDC>BBDCCDCCCHCCBBB@@?@EBB?BCB@?AED@D@CCC?CCCDCCBB?ACABBC?AA>ABB?BBBA@;?89299::9(9?<???BCB???:>;>>>>=E<>>BBB?BDCC?@?@F>AAC?CCCADCAAACBBBBBBAA>??ABBBBBBCCC?CAABC@BBCBBBB>CEBB
@ATNG8:05154:05429
GATGGTAGCTCTGCTCTGACTCTCGTACTCATTCGTTTCGGAAGAGACAGGTACGTTTAATAGTTAATAGCGTAACTTCTTTTTCTTGCTTTCGTGGTATTCTTGCTAGTTACACTAGCCATCCTTACTGCGCTTCGATTGTGTGCGTACTGCTGCAATATTGTTAACGTGAGTCTTGTAAAACCTTCTTTTTACGTTTACTCTCGTGTTAAAAATCTGAATTCTTCTAGAGTTCCTGATCTTCTGGGTCTACGCTCGTCGCGCTACCATCGAATCACGAAAGTCT
+
88::7:>>>665=<555<@;696<<<<<;A:;4:9:9)9@4;7:A<B@CF=BA@;55)57:::;.5459977//)/8(-----$-6(//::17955.599.55066?==B?CBBBAA@?;:;;4:4;BCA;::B?BB@@=A@@@BBBBB@@@AA@@@@;;;<>?9@;@@B;99A;;4;;<<;0;.5.99999(:@BCC>BAA<;>==<>.5559$9==BB@C?B@49:::;??;?497894945<A@;>:;9>;;:AAA?AB?=???498>>@?B@AAAAA;ACCA
@ATNG8:05164:05420
GATGGTAGTAGTACACTAGTCATACCAGAAGATCAGGAACTCTAGAAGAATTCAGATTTTTAACACGAGAGTAAACGTAAAAAAGAAGGTTTTACAAGACTCACGTTAACAATATTGCAGCAGTACGCACACAATCGAAGCGCAGTAAGGATGGCTAGTGTAACTAGCAAGAATACCACGAAAGCAAGAAAAAGAAGTACGCTATTAACTATTAACGTACCTGTCTCTTCCGAAACGAATGAGTACTGTATCTATGTGTGCGCTACCATCGAATCACGAAAGTCT
+
BDCC?BCFFCAABCCCCCDDC@BCBABCB?CEECBB@B>AACBCBB@CH@G@BBBABCCC5C?BBCCCCCCA@<6>>;;;;;;$;;;;5555&5A<9=E?CCCCCC@C@BB?BCC?CDBBCCCCCCCCCCCCC@CC??=ACCCBBBB?B>BAA>ACBBCBBB>AACCCC?AB@BBB=AA???8>AA??????1?CADBABCAA>>1618>>@:>:>=A@A<@@:::@@=@<@@A;@BB?BBBCCCCCBBBBBBBBBCBBBB@@=:;7;AA==:====999/9999
@ATNG8:05167:05441
GATGGTAGGCGAGAGTGAGACGCAGTACTCATTCGTTTCGGAAGAGACAGGTACGTTAATAGTTAATAGCGTACTTCTTTTTCTTGCTTTTCGTGGTATTCTTGCTAGTTACACTAGCCATCCTTACTGCGCTTCGATTGTGTGCGTACTGCTGCAATATTGTTTAACGTGAGTCTTGTAAAACCTTTCTTTTTTACGTTTAACTCTTCGTGTTTAAAAATCTGAATTCTTACTAGAGTTCCTGATCTTCTGGTGTCGTCTATCATGTACTACCATCGAATCACGAAAGTCT
+
48<>?BBF=AA00///;::;;;;<;;@ABBAB;@;;;79C=A;665<<;:7;<@?A=B<@@@B@C@DCBAAA>:>7@BABB1??988888+;;994>:<8?A=@?????9?@A@A@??;>BA:@:>99/////5:;9<89:7?:?9=====<<77/(///(.35.5489=>9::>>3:6669+6-56(6/////$/:78919+//55.59>??@7=@@@,=///<6;7??<>>AAAA;:5:4:7;@8:7:==8:::<@<==A@???@??;;;A=@??@A9==;;;;;1;=;;
@ATNG8:05169:05430
GATGGTAGCGCATATCAGCGCAGCCCAGAAGATCAGGAACTCTAGAAGAATTCAGATTTTTAACACGAGAGTAAACGTAAAAAGAAGGTTTTACAAGACTCACGTTAACAATATTGCAGCAGTACGCACACAATCGAAGCGCAGTAAGGATGGCTAGTGTAACTAGCAAGAATACCACGAAAGCATGAAAAAGAAGTACGCTATTAACTATTAACGTACCTGTCTCTTCCGAAACGAATGAGTACCTCTCAGACGCTCGTCCTACCATCGAATCACGAAAGTCT
+
>>CB?BBBBABBBCBCCDDCBBBBC?CCCACCCCFF@C?BBDCBAA@CC?B@BCB@BBB@0B?CCEGCDCDA@A8@@;;;;;';??@<@@;1@B@?CBCCCDBBB@CA?@=@A@=ACCCC@ABCCCCCBBBC@CCCF@BBBCCCCC?DAD99;:CDDDCCC@CCCAAA?CC?CCD?BBA?>8?898<===>1=A?C>>@BBB?@>@?BBBB?><@?BBB>BBCBBCC?C?CCC=CCD?CAC@CCD?898CCCCAABBBCBB?BBC?A===A;@@ABCDD>BAAA
@ATNG8:05170:05462
GATGGTAGACACGTGTGCTCTCTCGTACTCATTCGTTTCGGAAGAGACAGGTACGTTAATAGTTAATAGCGTACTTCTTTTTCTTGCTTTCGTGGTATTCCTGCTAGTTACACTAGCCATCCTTACTGCGCTTCGATTGTGTGCGTACTGCTGCAATATTGTTAACGTGAGTCTTGTAAAACCTTCTTTTTACGTTTACTCTCGTGTTAAAAATCTGAATTCTTCTAGAGTTCCTGATCTTCTGGAGATATCATCAGCGAGCTACCATCGAATCACGAAAGTCT
+
::<D=?ABBBC;;6@CBBBCGCCCJIDAAAABAHCCC?CF@B?BAAABAA?A@@@@<@>AABBDE@BBBCAAABB?BDFCE2AA>AACD;BBBB@??@@D@BBB??>A=AABBCBCB@>;;6;8<::;@???<>>>?188===>>???AAA???@<@AA:>><?<A@AAADAAA:=>@@?2@7;8;ADDD/AA;;;1:;;888>9888=;<9.6>>>@:=:=><AAA?88;<@=>=>@BB7;;?:==;;;;=;;;>A@@<=676:6:@@@B=?@=<9991///;
@ATNG8:05176:05446
GATGGTAGACACGTGTGCTCTCTCGTACTCATTCGTTTCGGAAGAGACAGGTACGTTAATAGTTAATAGCGTACTTCTTTTTCTTGCTTTCGTGGTATTCTTGCTAGTTACACTAGCCATCCTTACTGCGCTTCGATTGTGTGCGTACTGCTGCAATATTGTTAACGTGAGTCTTGTAAAACCTTCTTTTTACGTTTACTCTCGTGTTAAAAATCTGAATTCTTCTAGAGTTCCTGTATCTTCTGGGTCTCTCTCTTCACGCACTACCATTGAATCACGAAAGTCT
+
55>=8<B;::<5555==;ABCDCBCICCCCGC@CCFG>@A>B=@@BBBCC@CBBBB?B89:@B@D@CABBBB?:=477787'791;;;8.79885=7/)//4///8885:BBBBCCD?====A<A>>888=A====?388?>=;;;?;;;@@9996///5;=06079777:::84555;;.;29-25555'586690999<<55575+2522$22528272771799557>:?6;=<===?:?:==63------3617>@====99<7//*/702,,,222-,,,2
@ATNG8:05178:05440
GATGGTAGCGCGACGAGCGTAGACTCAGAAGATCAGGAACTCTAGAAGAATTCAGATTTTTAACACGAGAGTAAACGTAAAAAGAAGGTTTTACAAGACTCACGTTAACAATATTGCAGCAGTACGCACACAATCGAAGCGCATGCTAAGGATTGGCTAGTGTAACTAGCAAGGAATACCACGAAGCAAGAAAAAGAAGTACGCTATTAACTATTAACGTACCTGTCTCTTCCGAAACGAATGAGTACGAGAGTACAAGAGCATCGAAATCACGAAAAGGTCCT
+
44445<:;??<<555=>>=>>666;<<>><??BAAA<@:>;@5:9@9?B@B>?A873777'78>?777::=:9=693//999'//)/)///&//57566>>;;9958)--(---055//5<<<56666599=7444937--------8373:938)/-----//6:8/337,3,3,377376660///3/////$/83:555::=22,2,278816255;;>:>=6558838.344(38828898888///98,,,,(,,-7667444)444/8888&/)/-(-
@ATNG8:05184:05454
GATGGTAGCTCACGTACGTCACACGTACTATTCGTTTCGGAAGAGACAGGTACGTTAATAGTTAATAGCGTACTTCTTTTTCTTGCTTTCGTGGTATTCTTGCTAGTTACACTAGCCATCCTTACTGCGCTTCGATTGTGTGCGTACTGCTGCAATATTGTTAACGTGAGTCTTGTAAAACCTTCTTTTTACGTTTACTCTCGTGTTAAAAATCTGAATTCTTCTAGAGTTCCTGATCTTTCTGGACGACGCGCACTGACACTTACCATCGGAAATCACTAAAGTCT
+
CCCD?B=BB===<5559555555BC?99;;;29=>:19=9?:ACFCCBB@BDC@@=@8<9BB;><A@66:@654899999$445=?AA<ABCC@BAA=;;5;@A??@;>?977?:9/79>8??BB8<<=>=9?A@@?CBB>>:::;;767;6661:56-2:6;2776555622+26777+727488>>>*5557:3:7555::>>><AAAA/9775<;>;@@<>>??@<<6<:9877566(68;49<<657<777///58676053../..(.3,355...90...3
@ATNG8:05191:05441
GATGGTAGCTATACGTATATCTATGTACTCATTCGTTTCGGAAGAGACAGGTACGTTAATAGTTAATAGCGTACTTCTTTTTCTTGCTTTCGTGGTATTCTTGCTAGTTACACTAGCCATCCTTACTGCGCTTCGATTGTGTGCGTACTGCTGCAATATTGTTAACGTGAGTCTTGTAAAACCTTCTTTTTACGTTTACTCTCGTGTTAAAAATCTGAATTCTTCTAGAGTTCCTGATCTTCTGGACGACGCGCACTGACACTACCATCGAATCACGAAAGTCT
+
55<>:=@AACCBCBBBCCFCFGECCCDCCAAB@CGGM?BC?BADCDCBBB@CCC??<@@BBCD@C?BBDCBBC=B=?>??=,;A49:BB<BDDC?BBB@CB???>BBB>AABBBBBC?BBA?C?AA@@@A@@;@>@A9@@>???>AAAAAA;;;>:=@?<AA<@=???>==AAA<?@@BB;B;>;>=@>>,::=@>,//6676;>>@5;;;;+7=>>C:=:=?<>>>A???<A=AA???A<@AA;>>>==?A??@;;;@>>>@==:=;;:@=>:::=<<5=??:
@ATNG8:05195:05447
GATGGTAGACATATCGTACTCTCTGTACTCATTCGTTTCGGAAGAGACAGGTACGTTAATAGTTAATAGCATACTTCTTTTTCTTGCTTTCGTGGTATTCTTGCTAGTTACACTAGCCATCCTTACTGCGCTTCGATTGTGTGCGTACTGCTGCAATATTGTTAACGTGAGTCTTGTAAAACCTTCTTTTTACGTTTACTCTCGTGTTAAAAATCTGAATTCTTCTAGAGTTCCTGATCTTCTGGGCTGCGCTGATATGCGCTACCATCGAATCACGAAAGTCT
+
D;9:;C=BBBBB9;;DDCAAB:;;CCECCDBB?A??@:@@@B?BBBBBBC@ECBBB?B>A@BA6:7:@@??>>?A;:::9:(9A?BBBB>BDCC<>?=900*///8//(/878<;:96;=A7;7;@???>>>=@>=><?===>>???AB===?B>17//+/95:57;;@@>===355>?A.?6=18////(/;;;;+//65756::=6<==</=888A<A<AA<AA@A@@?:>:;;;<<<---39.6--/====AAB>>>>99<=6///<;7<=>>>@@6==</
@ATNG8:05196:05421
GATGGTAGCTCGCTGATGATATCTCCAGAAGATCAGGAACTCTAGAAGAATTCAGATTTTTAACACGAGAGTAAACGTAAAAAGAAGGTTTTACAAGACTCACGTTAACAATATTGCAGCAGTACGCACACAATCGAAGCGCAGTAAGGATGGCTAGTGTAACTAGCAAGAATACCACGAAAGCAAGAAAAAGAAGTACGCTATTAACTATTAACGTACCTGTCTCTTCCGAAACGAATGAGTACGTGTGACGTACGTGAGCTACCATCGAATCACGAAAGTCT
+
55<=:>CBBB>B>CCCCCBCCCCCC@CCC@BBBCCC@C@FCB99;C@CC?C@@??99888)9:==>@BAA?9:9,9=?@@@?0@B>?6:::*:@B?BCBCDCDDC@D@BB>A@@=ABBBBBCDCCCBCBBBB@DDDC?AAACBBB@>C?CBB?BCCCCCBB?BBBBCC?CC?BBB<?@DDD8???9>>===.<A<@??;==A??<?;>>==:=;>>ABA?AAABBBB?A>ACC>CCD?BBBBBCBBBBCCCAABCDBBBAACCCC?C???C?BBBBAAA<AD@@
@ATNG8:05148:05489
GATGGTAGTGTCATATTAGAGTGTGTACTCATTCGTTTCGGAAGAGACAGGTACGTTAATAGTTAATAGCGTACTTCTTTTTCTTGCTTTCGTGGTATTCTTGCTAGTTACACTAGCCATCCTTACTGCGCTTCGATTGTGTGCGTACTGCGCAATATTGTTAACGTGAGTCTTGTAAAACCTTCTTTTTACGTTTACTCTCGTGTTAAAAATCTGAATTCTTCTAGAGTTCCTGATCTTCTGGTCTACTACACTGTACTCTACCATCGAATCACGAAAGTCT
+
C@@A:CBCBCCCAA;BACCCDDDBBBCBBCBB?BBAA<AA=B>BBBBCDC@BBCCC@B@CBCH@D@CBABCDDDD?BADDD5BB>BAEE>CBBB?ABI@CC;;;BBBGAFFCCFECC?AAC@B@GCBBABBC>BBCC@CCCBBCDCCBBBBBAA?BBB@BE@C@CCCCCCAAAACILGD:B@B?BBBBB2ABCCC>BBBBCCBBBA<@@@@,@AABB?B@BB@BBAAB@A>A@BBBBBA7;;;7;BBCCCCBBB@BAAAFDCDC@BBBBB?BBBB@@@:@@;;
@ATNG8:05148:05519
GATGGTAGGACGAGCGTCTGAGAGGTACTCATTCGTTTCGGAAGAGACAGGTACGTTAATAGTTAATAGCGTACTTCTTTTTCTTGCTTTCGTGGTATTCTTGCTAGTTACACTAGCCATCCTTACTGCGCTTCGATTGTGTGCGTACTGCTGCAATATTGTTAACGTGAGTCTTGTAAAACCTTCTTTTTACGTTTACTCTTGTGTTAAAAATCTGAATTCTTCTAGAGTTCCTGATCTTCTGGGCTGCGCTGATATGCGCTACCATCGAATCACGAAAGTCT
+
?@C?AFBB?BBBB@?ACBBBDDAA=BCCCC@?;?999-:?;@?BEECCBC?CDCCE?B>AD>><A<ACDCCCCBB=:9:::*;B;@;;;0;B;;8<AA=AA>ABBDCC@CCDCCC@@>@BB>B?BCCCBAAA?BBBC@CCCCCCBBBCCCDABBC?CBB=@@698:BBBBCC;:4;:;:;.;=A=A@@@A0@CCCC>DBCDJAEEEI@IEEE3DAACC@B@BDACCBCDCC@B?BBCDCC?BABB<BB@ABC@@BCCCCCCCCCC>@@CAA>BDCCCCC>CCBB
@ATNG8:05156:05489
GATGGTAGTCTCAGATAGTCTATAGTACTCATTCGTTTCGGAAGAGACAGGTACGTTAATAGTTAATAGCGTACTTCTTTTTCTTGCTTTCGTGGTATTCTTGCTAGTTACACTAGCCATCCTTACTGCGCTTCGATTGTGTGCGTACTGCTGCAATATTGTTAACGTGAGTCTTGTAAAACCTTCTTTTTACGTTTACTCTCGTGTTAAAAATCTGAATTCTTCTAGAGTTCCTGATCTTCTGGGTCTCTCTCTCACGCACTACCATCGAATCACGAAAGTCT
+
;5;69===BBCCCCBBBCBDCCCCCCCCCCBB>BABB>BD@CABCBGJDF@BBDCD@C@CBBB?B?@?BCCBBBC>@@@@>,=?8@@BA9@CAA?BBCACD<=;BCBBACHCCBCCC@CCC?B@BBCCCCCC@BBCB@CCCBBBBBBBBBBBBBC@CCC?BC@C@DCCCBBCCC?DBBBB7B@B8;;BBB2BBCCG>CCDBBBCBBA5;;;;*;BBAB=@=@DABCBBAABAE@ABBCCB?BCGG?EDCDBCBBA@@@ABAAA@@<@CBAA?AA@?@AA;AA;;
@ATNG8:05158:05491
GATGTAGAGTATCATGTTATCTCCGAAGATCAGGAACTCTAGAAGAATTCAGATTTTTAACACGAGAGTAAACGTAAAAAGAAGGTTTTACAAGACTCACGTTAACAATATTGCAGCAGTACGCACACAATCGAAGCGCAGTAAGGATGGCTAGTGTAACTAGCAAGAATACCACGAAAGCAAGAAAAAGAAGTACGCTATTAACTATTAACGTACCTGTCTCTTCCGAAACGAATGAGTACGAGAGAGCACACGTGTCTACCATCGAATCACGAAAGTCT
+
@@?A@;??CCBBECCCDABCCCCACB@BC@@@C@C@CCCBBBD@BB?A@BDCCCCCB1A>AA???BBBBBC>BA;=?=<,<=9=9===5?@@?BBBE?@?@D:=:>@<>>><>===B>==>>>>>>?AC<???B=@??@@?AA<C<>?A?BCCCA>>B=>>>ACC?>><>CC?AACCC<@@=8:::::+;=:>?KD???;:5;8==??=?=AAA>>;>=;;:;;;?<@@E9AAA>???CBBBBCD>>>>>@???>=>A@@@A<A688;5:=>===>7>===
@ATNG8:05163:05485
GATGGTAGCACGAGTCACTCATATCCAGAAGATCAGGAACTCTAGAAGAATTCAGATTTTTAACACGAGAGTAAACGTAAAAAGAAGGTTTTACAAGACTCACGTTAACAATATTGCAGCAGTACGCACACAATCGTAGCGCAGTAAGGATGGCTAGTGTAACTAGCAAGAATACCACGAAAGCAAGAAAAAGAAGTACGCTATTAACTATTAACGTACCTGTCTCTTCCGAAACGAATGAGTACAGAGAGTACGATATGTCTACCATCGAATCACGAAAGTCT
+
//;<7<@C?BAC=DDCCCDHBBBCD@DCB=CCCC@@?A>BBECCBB@DD?C@BB@?@EDD3B?BAAACCGFAAA<ABCCCCE5BB=B?BBB<BDHADCCCCBCBB@B@CB?BCC@DDBBCBBCCCCCBBBCC@DCDBBBBBBBBCB@B@CBB?CBBBBBBB?ABBCDC?AB?AAA:??999,9<<9=====.=B=A;;;AAABB;@<A@@A7;7:ABAA?AC???BA?B?ABB<ABB?BBBBBBBCCAAACCCDAABABBBB@8868?AAA;AA???@>9@<=<
@ATNG8:05168:05496
GATGGTAGCGACATACATACGCGCCAGAAGATCAGGAACTCTAGAAGAATTCAGATTTTTTAACACGAGAGTTAAACGTAAAAAGAAGGTTTTACAAGACTCACGTTAACAATATTGCAGCAGTACGCACACAATCGAAGCGCAGTAAGGATGGCTAGTGTAACTAGCAAGAATACCACGAAAGCAAGAAAAAAGAAGTACGCTATTAACTATTAACGTACCTGTCTCTTCCGAAACGAATGAGTACTATGTAGAGCTCTATACTACCATCGAATCACGAAAGTCT
+
<;?A<;>BBBC=BBBBCCCCAA@A:@>?;=AA?A=29255::;;;344.43335555555#55<<<<<666<=<D8B6;;CDD1?C@A<>@>2><@.95555;;/0,/4::590:59>?>?B=BABBBBBBBB@CCCD@BBCCCCCC@F?BACABBABBAAA>BAABBB?BB=::9=@>?@@537<8777777$7857;8<<=@BB@=<::?=5=6;:@;;6;BABCCC?C?@@C=C@?>?BBBBBBBCCCCBB???::9A@@@@?@<?B@@?<AACACBC=BBBB
@ATNG8:05174:05517
GATGGTAGTGATACAGATCAGACACCAGAAGATCAGGAACTCTAGAAGAATTCAGATTTTTAACACGAGAGTAAACGTAAAAAGAAGGTTTTACAAGACTCACGTTAACAATATTGCAGCAGTACGCACACAATCGAAGCGCAGTAAGGATGGCTAGTGTAACTAGCAAGAATACCACGAAAGCAAGAAAAAGAAGTACGCTATTAACTATTAACGTACCTGTCTCTTCCGAAACGAATGAGTACTGCGTCTCACTCTCGCCTACCATCGAATCACGAAAGTCT
+
<>BC?BCBBCBCCCCCDCHCBAACC99:C?BBAA@B@B:BBFBCBB?DA>B=A@?@@@@@2@>BC?>?BBBAAA:@ABCCCC5BA??5:;;-;@>=@C;;;BA;;59<=>;?>B8=??00/9=>@BABACDH@BBCC?BBC;;;BB@D>A;;9;AAABBAB?AAB@<=900+0>>5:=BCC:998;?BFDD3DD???>BCCDDE@B<;;8818:=<C@@=@@@AAAA?C@BCB=A::8:AAA????AABBBBAACA::9:9.4;?7<=<==688<<===6<<;:
@ATNG8:05176:05497
GATGGTAGTCTCAGATAGTCTATAGTACTCATTCGTTTCGGAAGAGACAGGTACGTTAATAGTTAATAGCGTACTTCTTTTTCTTGCTTTCGTGGTATTCTTGCTAGTTACACTAGCCATCCTTACTGCGCTTCGATTGTGTGCGTACTGCTGCAATATTGTTAACGTGAGTCTTGTAAAACCTTCTTTTTACGTTTACTCTCGTGTTAAAAATCTGAATTCTTCTAGAGTTCCTGATCTTCTGGAGATACACATGATACTCTACCATCGAATCACGAAAGTCT
+
@9;6;>>BBBBCCCCBBCAAABDCBBABB@B@@C;;;8;B>B@CDCCCBB>BBBBB?A@CC;:8;@BBFB=BB@A59;;;<*;@599A?8@:;?6?;?;?C9;;@CBCAFCBBBBBB@CCC@D?BBBCCCBD@CBAA@CCCCCCC::;@@;;<@@=@@@?CC@C?B:;:96BCDA@AAFF;D?C=A@@@@,@A@AB;B@A;;:CDFE@CCCC5C@@AC?C<@@=@ACBBBB=@=@BABBB>BACACCCCCBBBBBBABBBBBCBB@CAAAB@BBCCCCI>CCCB
@ATNG8:05177:05470
GATGGTAGAGAGAGCTCTCTCATCGTACTCATCGTTTCGGAAGAGACAGGTACGTTAATAGTTAATAGCGTACTTCTTTTTCTTGCTTTCGTGGTATTCTTGCTAGTTACACTAGCCATCCTTACTGCGCTTCGATTGTGTGCGTACTGCTGCAATATTGTTAACGTGAGTCTTGTAAAACCTTCTTTTTACGTTTACTCTCGTGTTAAAAATCTGAATTCTTCTAGAGTTCCTGATCTTCTGGCGCGTATGTATGTCGCCTACCATCGAATCACGAAAGTCT
+
CBBB?BCCCCCCBBBBBBCDGDB?===BBBBCC;;;9;@?D@CBBA@@@?ABC@@>A?CBBC@C?BDBBBBBBA<@@@?@.<A;?:99,9@BB@CBB@BC=779AAB?BBCBDBBB?BB@<A<AAA;=<<==BA@@;@AAA@@==>@@AA===>:===9=A<A<A@?>>AAAA;A@@@@5@<A=>>>>=/==>>?3;;????<;<@=BBBB/@:;:B<A<;;8;@AA;;;6;<===@@A=@@@<>>=@AA==>>>>>AAA:><?;?:;:@:=:;;??@7>>>;
@ATNG8:05181:05480
GATGGTAGGACGAGCGTCTGAGAGGTACTCATTCGTTTCGGAAGAGACAGGTACGTTAATAGTTAATAGCGTACTTCTTTTTCTTGCTTTCGTGGTATTCTTGCTGTTACACTAGCCATCCTTACTGCGCTTCGATTGTGTGCGTACTGCTGCAATATTGTTAACGTGAGTCTTGTAAAACCTTCTTTTTACGTTTACTCTCGTGTTAAAAATCTGAATTCTTCTAGAGTTCCTGATCTTCTGGTGTCTGATCTGTATCACTACCATCGAATCACGAAAGTCT
+
99;A@>9;8<;:<995::>CBBCB@BB;;;CB?BADC:;:AD?BBCC@@A=A@@AA?A@CDCCBD@C;;<;;;CC>;;;;;*;A@A;;;6;ABC7<9B<@A?;;;@B?BB@A@?@D<??@;?:>>????@@?BBBB?BBBCBAAAA<;;;;::98=<;8<<5:7;<<<>666>8<5999&97@599999(999AD>CCBCCA@@B@29999$9945;:=:CC899DDCCC@B=???959<<@@:BCCCCCBAADBBAA@A@ABA=@@ABB?ABBB;:9/9>99
@ATNG8:05182:05518
GATGGTAGTGTGTCTCTGAGAGTAGTACTCATTCGTTTCGGAAGAGACAGGTACGTTAATAGTTAATAGCGTACTTCTTTTTCTTTGCTTTCGTGGTATTCTTGCTAGTTACACTAGCCATCCTTACTGCGCTTCGATTGTGTGCGTACTGCTGCAATATTGTTAACGTGAGTTTGTAAAACCTTCTTTTTACGTTTACTCTCGTGTTAAAATCTGAATTCTTCTAGAGTTCCTGATTCTTCTGGCTCTGCGTAGACAGATACTACCAATCAATCACGAAAGTCT
+
488>:@>>B@;;==;;;;;9:9////;999<:543380::3:>>566<<<5;>@66167;<<<9>8;;9;9////49:<<<(///)54:<1:<5616><6;@455544:6;;B=:99504<<7<8<<@@;;;@;@A>?:999<@@:95977///7:)//72//)/)44:<556<4=<=>?06.5.55555$5::::1;555;=;9:9.555'5555<.5.5=9:;<==<<5:5:5557;;4977)-------//:=;;<55548;;.4.44:388<<555)444:
@ATNG8:05187:05473
GATGGTAGAGAGACTGTAGCGCACCCAGAAGATCAGGAACTCTAGAAGAATTCAGATTTTTAACACGAGAGTAAACGTAAAAAGAAGGTTTTACAAGACTCACGTTAACAATATTGCAGCAGTACGCACACAATCGAAGCGCAGTAAGGATGGCTAGTGTAACTAGCAAGAATACCACGAAAGCAAGAAAAAAAGAAGTACGCTATTAACTATTAACGTACCTGTCTCTTCCGAAACGAATGAGTACTGCGTCTCACTCTCGCCTACCATCGAATCACGAAAGTCT
+
8::;7;;>AB;9;66<=?>?>>@D@76666;999=9.4./;<00/;6;;6:::?@A=CCC1B988BB====:::298=9:::(:>;:7@@@8ABA?B;:;5;;:;9;;>>;D@@>@CCBBBCDDCCCDCCCC@CCBA>AA@@@???<@?BBC?BCA>::--)---89:433.3773:888<69;;43337777#8;98@<@95555(.(.55:295;@BBB>?>8889;:<6??C<@BB?@A@@A@@BABBBBBBBBBBBBB=8=BB>BB=BC?A?>>><=9<?<>
@ATNG8:05187:05477
GATGGTAGTGGTGTCTCTGAGAGTAGTACTCATTCGTTTCGGAAGAGACAGGTACGTTAATAGTTAATCGTACTTCTTTTTCTTGCTTTCGTGGTATTCTTGCTAGTTACACTAGCCATCCTTACTGCGCTTCGATTGTGTGCGTACTGCTGCAATATTGTTAACGTGAGTCTTGTAAAACCTTCTTTTTACGTTTACTCTCGTGTTAAAAATCTGAATTCTTCTGAGTTCCTGATCTTCTGGTCTACTACACTTGTACTCTACCATTGAATCACGAAAGTCT
+
@AAB;=@B00)/97@@CBABBBBBBBCCBBCA@>ABBC?CC@C?CCCCBBB@BBCAB?BBIJDJ@DAAC:<;;;5;;;;;*;?=>===8===B?BBB?BB?@@ADCB@BCCBBBBB?BBB?B?@@@???AA?B@??<?ABACCC@@@BBB?888188:5;;5;<@@@B@@@==5:;>>>2>;@:>=AAA/ABABD9>?@>?>???C=AAAA/@??><4:5:>:=>?@8:58;AAAA>><;<;=AAA@A;;;;//+/=;66;==?:==<;;5;=>>>??9?AA;
@ATNG8:05190:05515
GATGGTAGGCGTGTGAGAGTCTGCCCAGAAGATCAGGAACTCTAGAAGAATTCAGATTTTAACACGAGAGTAAACGTAAAAAGAAGGTTTTACAAGACTCACGTTAACAATATTGCAGCAGTACGCACACAATCGAAGCGCAGTAAGGATGGCTAGTGTAACTAGCAAGAATACCACGAAAGCAAGAAAAAGAAGTACGCTATTAACTATTAACGTACCTGTCTCTTCCGAAACGAATGAGTACGATGAGATCTCGTGTGCTACCATCGAATCACGAAAGTCT
+
>>CC@CCD?CBCBBCBAA@@@@;;;)4A?=BBAACFAF@BBBBBBB>;;7;=AA@;<;;.9=B@A685<B?;:1:777733$33,3/333&37<5:<==BCBBB?B?BA>A>?:?@B>>>>>AAA@?>>>A<?>>>:=>>>AC>>:>=A=A>AAAABBBB@CBBBBB?BB>???5::;@@7@00*0;;;;,;@<@==;;:8855:5:A;;5;:?;888;?==>>==;@=@@@:@BB@B@=;......8@=@>>9==<?>=>ABB=AA@AA@CBA====5>>;;
@ATNG8:05191:05475
GATGGTAGTCTCAGATAGTCTATAGTACTCATTCTGTTTCGGAAGAGGCAGGTTACTGTTAATTAGTTAATAGCTGTACTTCTTTTTTCTTGCTTTCGTGGTATTCTTGCTAGTACACTAGCCATCCTTACTGCGCTTCGATTGTGTGCGTAACTGCTTGCAATATTTGTTAACGTGAAGTCTTGTAAAACCTTCTTTTTACGTTTACTCTCGTGTTAAAAATCTGAATTCTTCTAGAGTTCCTGATCTTCTGGTAGAGCGTGCATATATCTACCATCGAATCACGAAAGTCT
+
@9:6:>>;@@A<::/0/:999<>;;;<<;9993444;;2:<5:5:<;7;;<0405854=6;(/(///(/(//8888<:::6777777$7718::=3:4446;;9599(///.5899:333::5689/50;==;;;//,/8877<=;555;44.444;:7<<<9=<<<7<<8>044///)/:994556;;097<655555$5999<4<<<;;;<<>?;?@@@+=666=8?7<?7;>@@<9:5::?@?@@?=?@E?CA?>>===444@<::;===>9;;;5405<?;@ED>AB:9
@ATNG8:05193:05505
GATGGTAGCTCACGTACGTCACACGTACTCATTCGTTTCGGAAGAGACAGGTACGTTAATAGTTAATAGCGTACTTCTTTTTCTTGCTTTCGTGGTATTCTTGCTAGTTACACTAGCCATCCTTACTGCGCTTCGATTGTGTGCGTACTGCTGCAATATTGTTAACGTGAGTCTTGTAAAACCTTCTTTTTACGTTTACTCTCGTGTTAAAAATCTGAATTCTTCTAGAGTTCCTGATCTTCTGGACGACGCGCACTGACACTACCATCGAATCACGAAAGTCT
+
45;<7<BCBC?CCBBBBCDBBBBBBBDEECAA>BCGG=AA<A@BBBCCBC@BCBDD@D?AAAB?B?BBBBBBBB=9BBBBB1>?>998C<CCCD?CCC?BB<99:A@@>AAAA???B>?>D@C?A??@?@@@<@@AA8;;C?==>>>==>A>===8===:;;5;<A@???A???<@@@CC5D=B<;;;;;*:@:::1;:::;;=9::18888(2::8=5>5889;;>>255;?8<>>>AA7;;A8<>?@???@@=///=66;B==:>==>A<@=>>?<<2<::/
@ATNG8:05194:05518
GATGGTAGTAGTACACTAGTCATACCAGAAGATCAGGAACTCTATAAGAATTCAGATTTTTAACACGAGAGTAAACGTAAAAAGAAGGTTTTACAAGACTCACGTTAACAATATTGCAGCAGTACGCACACAATCGAAGCGCAGTAAGGATGGCTAGTGTAACTAGCAAGAATACCACGAAAGCAAGAAAAAGAAGTACGCTATTAGCTATTAACGTACCTGTCTCTTCCGAAACGAATGAGTACGTGTGACGTACGTGAGCTACCATCGAATCTCGAAAGTCT
+
BBBB@CBBBCCCBBBCCBCDCB?@@@CBC@CCDCBB>A?BBFDCCB?BB?B?CCC?????0>?BBBABFBBA@?8?=:;;;;*;C@E@CDJ;JCDACCBBBBB@?=A@CC@CCC@CCCBBBCCDDCCCCCBB?BBCC?CBBBBBBB>B@BAA>ADCCCBBB?CCBBBC@BB>BAA=@@@@@<?A@?ABBBB2AD??=>>???AA<>>>A>>1838A@@@=>>>??>>5;5;==4?@@=@@AABB???@BBCBBCCCBBBAAABBB@C999B?BD@@BBA:A@=<
@ATNG8:05197:05479
GATGGTAGGTGCACATGAGTGTATCCAGAAGATCAGGAACTCTAGAAGAATTCAGATTTTTAACACGAGAGTAAACGTAAAAAGAAGGTTTTACAAGACTCACGTTAACAATATTGCAGCAGTACGCACACAATCGAAGCGCAGTAAGGATGGCTAGTGTAACTAGCAAGAATACCACGAAAGCAAGAAAAAGAAGTACGCTATTAACTATTAACGTACCTGTCTCTTCCGAAACGAATGAGTACTATGTAGAGCTCTATACTACCTTCGAATCACGAAAGTCT
+
CCCC?CCC?BBBBBBACCDCDCBBB?BBD@BBBBAB?A?BBCBBBC?CC?C@CCBCCCCC5B@DDCBCCCDCCC>CCCCCCC5CDBD@CCC<CCC@CBCCBBBBB@B@BB?CBB?BABBBCCCCBBCCCCBB=BDCC?ACCCCCCC?C@C@@?@CBBBBBC?CCDAAA?CC@BBB=??>==7??>;>CCCC2CC?CAAACBBBB>A>>>BH=A=A>BBB@BCBBBCB@C@CCD<AAA@CCCCAACAAACBBBCBBBBBBBBB=>><A:>=@9@AAAABB=B???
@ATNG8:05197:05510
GATGGTAGTGTCATATGAGAGTGTGTACTCATTCGTTTCGGAAGAGACAGGTACGTTAATAGTTAATAGCGTACTTCTTTTTTCTTGCTTTCGTGGTATTCTTGCTAGTTACACTAGCCATCCTTACTGCGCTTCGATTGTGTGCGTACTGCTGCAATATTGTTAACGTGAGTCTTGTAAAACCTTCTTTTTACGTTTACTCTCGTGTTAAAAATCTGAATTCTTCTAGAGTTCCTGATCTTCTGGACGACGCGCACTGACACTACCATCGAATCACGAAAGTCT
+
55<=9=CCCCCCCBBBCCCCCCDDCAA@@B@@<ABBB>BE@C@CBCCDCC@CCCCD@D?CCBB?B@CDCCCCDD@;::9:::%;;545AA;A>;@@ADCAFF>BBBBA@?BCCCJDCC?CCGAC@CCCCCCCC>CCCC?BBBDCCCBDBBBCCC996:@@<@C@C@CCCCBBBCC@C@@@@7?=@=@@@@@0@ABBC=CBAABBBAAC5<;<;*;ABBCAHIEC@BBBEBBB?B?BBBC;;:;CC@CC@AABBBBCCCCCCCCCCB?BCBBB@CBCDBBB>BAAA
@ATNG8:05151:05555
GATGGTAGGCGAGAGTGAGACGCAGTACTCATTCGTTTCGGAAGAGACAGGTACGTTAATAGTTAATAGCGTACTTCTTTTTCTTGCTTTTCGTGGTATTCTTGCTAGTTACACTAGCCATCCTTACTGCGCTTCGATTGTGTGCGTACTGCTGCAATATTGTTAACGTGAGTCTTGTAAAACCTTTCTTTTTACGTTTAACTCTTCGTGTTTAAAAATCTGAATTCTTACTAGAGTTCCTCGATCTTCTGGTGTCGTCTATCATGTACTACCATCGAATCACGAAAGTCT
+
45<<9==B?BA;:444;;;556<<;;?@@B9:19ABB<BC?C=@??BB@A<A@@?A4;4:>=A?C<???:9;:4404;;;<+:<173333&3;3305:<8=C?A:97;>:=:9:=?@B?;B>;B;:=855288488772222:::7656=8765//(---,-/(/.3679999;=6:<<8:+9+55,5;=AA.>>>>>1;188;;5;@A=>>*////(////958766166///8773727557553.222(****2**,233336...6686<555C9778<:<=3<99:
@ATNG8:05154:05521
GATGGTAGCATCATGCATATCTCACCAGAAGATCAGGAACTCTAGAAGAATTCATATTTTTAACATCGAGAGTAAACGTAAAAAAGAAGGTTTTACAAGACTCACGTTAACAATATTGCAGCAGTACGCACACAATCGAAGCGCAGTAAGGATGGCTAGTGTAACTAGCAAGAATACCACGAAAGCAAGAAAAAGAAGTACGCTATTAACTATTAACGTACCTGTCTCTTCCGAAACGAATGAGTACAGAGAGTACGATATGTCTACCATCGAATCACGAAAGTCT
+
55=>;=BBBBBCCCCBCCCDDDCCC>BBDBDCCCBB@B@BCBBCDD@BB?B?A?>:9778'3;=933<666;==<2;;555555#5;5:.555&59;5;D@CCCB;;6;>AB?BA?=?CFEDCCBCCCCCCCCD?CDCC>BBBBA@AB@B@CCC?CCCBCBCC?AABBBC?BB?BBB>AA?>>8>>>9==<<>.?C?CB@@CDDCC799:=@@1838CB@@>@B@@@@@?A?ABB=BAA=@@DBCECCCCAAABDCBBBBBB??@==:<DC@?;@@<<<?;5>:::
@ATNG8:05155:05534
GATGGTAGTAGTACACTAGTCATACCAGAAGATCAGGAACTCTAGAAGAATTCAGATTTTTAACACGAGAGTAAACGTAAAAAGAAGGTTTTACAAGACTCAGTTAACAATATTGCAGCAGTACGCACACAATCGAAGCGCAGTAAGGATGGCTAGTGTAACTAGCAAGAATACCACGAAAGCAAGAAAAAGAAGTACGCTATTAACTATTAACGTACCTGTCTCTTCCGAAACGAATGAGTACTGTATCTATGTGTGCGCTACCATCGAATCACGAAAGTCT
+
:;@A?CBBBCCDAABCC?AA<@;:;?BBB@BB@@AC>B>BBCDCAA?@B;?<?BB==>>>+>;====BA@@?AA9??44444$4;49.555&5:;7<AAACC@@>@?BB?CDDADC@@@CBB;;;BDBBBB@BBBB@BBBAA@::689==A?@??@@???>A@@CBBADD?@?>6:::<<25558;;;;;)33/39:=::?<>7;:@@??;?>@=@00,0;;:;;91717;=1:;:49===?>>>;<8777;7::;::@AAAAA=@@@::6:AA???@;????
@ATNG8:05163:05539
GATGGTAGGAGACACGTCGCACACGTACTCATTCGTTTCGGAAGAGACAGGTACGTTAATAGTTAATAGCGTACTTCTTTTTCTTGCTTTCGTGGTATTCTTGCTAGTTACACTAGCCATCCTTACTGCGCTTCGATTGTGTGCGTACTGCTGCAATATTGTTAACGTGAGTCTTGTAAAACCTTCTTTTTACGTTTACTCTCGTGTTTAAAAATCTGAATTCTTCTAGAGTTCCTGATCTTCTGGATATGAGTGACTCGTTGCTACCATCGAATCACGAAAGTCT
+
?@AB?@?@@CCBCDCBBACCBBBAA@BACCCC@GFEG>CA@C?BBCCBBC@DD;;<>B?BBBB?B?@?CB88488233333$39,338718=<B>>>?>AA?BBBAAA?C????CBB?BEB;?<>>=>>===:=@@A19/////./--/77...84756422,217;;<77999377<9>.>;F;><<;;.:565A-55777::9225'5252$25722+2322,296679>9>;???A8949//(/8886:9;99:77--(---3337577949977779/9999
@ATNG8:05166:05548
GATGGTAGCATCATGCATATCTCACCAGAAGATCAGGAACTCTAGAAGAATTCAGATTTTTAACACGAGAGTAAACGTAAAAAGAAGGTTTTACAAGACTCACGTTAACAATATTGCAGCAGTACGCACACAATCGAAGCGCAGTAAGGATGGCTAGTGTAACTAGCAAGAATACCACGAAAGCAAGAAAAAAGAAGTACGCTATTAACTATTAACGTACCTGTCTCTTCCGAAACGAATGAGTACAGAGAGTACGATATGTCTACCATCGAATCACGAAAGTCT
+
@@AC?BDDCCCCC9;;BCCBCBEBB@BCC@BBBBCDAD?CCA@@AC?BB?C@BB@?><<?)>;>><BBBBABAB=AAAA@@@,@?594555&5A>?@B=BBBCA@?BAED@CCC>AACACJEDDCCDCCCBB=BA??<@BABABA?=@@C@A?ADCCBBBC?BBBBBB?A@=@AA>AA?>?8;;;8>@@@@A'@>>>979CCACD=A8;;DD1718=@@@>AB:::AB?B@CCD>BBB>AABCEBBA@@@BBBDCCBAACCBBB=>:>@???====>=?A:?;;;
@ATNG8:05167:05557
GATTAGCACGACACGACGATGTGTACTCATTCGTTTCGGAAGAGACAGGTACGTTAATAGTTAATAGCGTACTTCTTTTTCTTGCTTTCGTGGTATTCTTGCTAGTTACACTAGCCATCCTTACTGCGCTTCGATTGTGTGCGTACTGCTGCAATATTGTTAACGTGAGTCTTGTAAAACCTTCTTTTTACGTTTACTCTCGTGTTAAAAATCTGAATTCTTCTAGAGTTCCCTGATCTTCTGGTATGACTAGTGTACTACTACCATCGAATCACGAAAGTCT
+
<>>7?;<<<566;:;<;666>B@AAAAA;;8;BCC>CC@DBEDDDCCB?:99=@9?9>>??=B:BCCBBC><<8;=<<<+:928333(3:::053;67937<99;;6737AABBB<@?D?A=A@===///06:::7>>>@@@@>>>>@??:;;;>>A=BB<?;?888@888B;?;@@@-;,/*/9<=<,:::;;4@?A756?><=::===,6///;492<=3;;77::<.22)277777)...(-9-.../.9:7:555===<A;:555<;55/97781///8
@ATNG8:05178:05551
GATGGTAGTGTCAGTGCGCGTCGTCCAGAAGATCAGGAACTCTAGAAGAATTCAGATTTTTAACACGAGAGTAAACGTAAAAAGAAGGTTTTACAAGACTCACGTTAACAATATTGCAGCAGTACGCACACAATCGAAGCGCAGTAAGGATGGCTAGTGTAACTAGCAAGAATACCACGAAAGCAAGAAAAAGAAGTACGCTATTAACTATTAACGTACCTGTCTCTTCCGAAACGAATGAGTACTGTATCTATGTGTGCGCTACCATCGAATCACGAAAGTCT
+
::;<:=?CCBBCBBCDDCCCBBCBC>BBD@CCAAAB@B=@@CA@@C?@@=@?AA@@@@@@.@;??AAAA@@ABA,:9?>>??,?@<>=BBB;BGGAGCBA@CB;;8;>AA?BCB@DCCCCCECCCCDAA@CC@EBBB?BBBBCCBB>A?B:::;CAABBBC@CCBCBC@AA=AA@=ABBCF>BAA?BCCCC2AA?ACCCBBA=<5:5;;AC:=:=DA@@>@B@??AA=@=@@@:ABA?BCABABECAAACECBBAAA@BBBBB@A=AA@@@<>>==ACE>D???
@ATNG8:05180:05542
GATGGTAGATACTCGCTGATACACCCAGAAGATCAGGAACTCTAGAAGAATTCAGATTTTTAACACGAGAGTAAACGTAAAAAGAAGGTTTTACAAGACTCACGTTAACAATATTGCAGCAGTACGCACACAATCGAAGCGCAGTAAGGGTGGCTAGTGTAACTAGCAAGAATACCACGAAAAGCAAGAAAAAGAAGTACGCTATTAACTATTAACGTACCTGTCTCTTCCGAAACGAAATTACGTGTGACGTACGTGAGCTACCATCGAATCACGAAAGTCT
+
5<>C@CBBBCCBBBCAAABICBBBB=BCDADAA@BA>B?BBABBBB@BD?C?BBBBBBBB3B?CBBBBBBBA@@<AABBCCC2;;:9=BCC8BACABBBBBBBBC@CACB@BCC@CCBBBBCCCGDCCC@@@?BCBC?BAAABDBB>AB;::6;@AAACCD@BBBCCC?CC?BBA>@@::99+99:39AAAB+=?8=8;;=;:<<>@=ABBB?C@BBBBB=?????BB?B?CDD>CBBB=B@CCCCBBBBBCCCCCCC@@@CCCADABBB?BBCC@@@<A@@@
@ATNG8:05182:05533
GATGGTAGCAGACGTGACAGAGCGCCAGAAGATCAGGAACTCTAGAAGAATTCAGATTTTTAACACGAGAGTAAACGTAAAAAGAAGGTTTTACAAGACTCACGTTAACAATATTGCAGCAGTACGCACACAATCGAAGCGCAGTAAGGATGGCTAGTGTAACTAGCAAGAATACCACGAAAGCAAGAAAAAGAAGTACGCTATTAACTATTAACGTACCTGTCTCTTCCGAAACGAATGAGTACCTCTCAGACGCTCGTCCTACCATCGAATCACTAAAGTCT
+
CBDE?CCCBBCCBBCCBBBCCBBCC?BBC?CBCBAA>@?B@@ABBC@CD?B?BCA@??@?.?>BBBBBBBCBBB9@@;;;;;*;C=B@BCC<CCEAEBCCCCC;:9;@DCABCC@CCCCCCCCCCCCBBCCC?BBBB?BDCCCAAA?C?C@@=@CCDCBCA?CCCCCC?AB?BCC@CCBBA<@>><?CEEC3BB?AAABDDC@@7;7;?AC:>:>ACCC@CBA@?BB@D>AAC>CBB@BBBBBBB?>@>BCBBBAB???>>:>:;6;@@@B=@@BBBCC=CBBB
@ATNG8:05183:05566
GATGGTAGCACACGAGATCTCATCGTACTCATTCGTTTCGGAAGAGACAGGTACGTTAATAGTTAATAGCGTACTTCTTTTTCTTGCTTTCGTGGTATTCTTGCTAGTTACACTAGCCATCCTTACTGCGCTTCGATTTGTGCGTACTGCTGTAATATTGTTAACGTGAGTCTTGTAAAACCTTCTTTTTACGTTTACTCTCGTGTTAAAAATCTGAATTCTTCTAGAGTTCCTGATCTTCTGGGTGCGCTACGGTCTCTCTACCATCGAATCACGAAAGTCT
+
<<<=@BBBBBAA;;;<<=<66699:9:;;=@B?BCCE=BB?C>CBBAAA@<@BCBA?B7::=>:>@BBAAACA?><77333$385:?AB=BBCC@DCC?AA7:9:A>?;>B@>@A??:???:?>@A=BC@@@<AAAAA9?????@@@CBAAAAA?CCC?BB>A>AB@@@>BBD<??BBC:@;?:??>>>/>>=>>1;:<<==>A@@=AFDE/@;;;?=C<@@<A=98///9=9<;??;;4:;;;1;?>??@@>?;????>>:881888;;;????ACE9887:
@ATNG8:05185:05567
GATGGTAGATACTCGCTGATACACCCAGAAGATCAGGAACTCTAGAAGAATTCAGATTTTTAACACGAGAGTAAACGTAAAAAGAAGGTTTTACAAGACTCACGTTAACAATATTGCAGCAGTACGCACACAATCGAAGCGCAGTAAGGATGGCTAGTGTAACTAGCAAGAATACCACGAAAGCAAGAAAAAGAAGTACGCTATTAACTATTAACGTACCTGTCTCTTCCGAAACGAATGAGTACACATCGTCGTGTCGTGCTACCATCGAATCACGAAAGTCT
+
CCDC?CBBBCBBCCCCCCCCCCCCC>CCB@CCCBBB@B@CCCCCCC?AA?A?DDBBBBBA2A@BBBCBBBCCCC>BBABBBB2BC?CACCC:CAA?BCCCCDDBB@B@CB@BCC@BBCDDCCCCCCCCBBCC@DDAC>BBCBCABA>B?BBC@CCCCCCAA?BCCBBA?DC?AAA=?@BBC=B??<?BBBB3BB@BBBBB@@@A7:7;>AA7:7:AAAA?BAAAAAA=A>ABG>CCC@CCCBBAAACDCCBABBBBBBBBBABBC@BCABC?BBC@BBB=BBBB
@ATNG8:05186:05546
GATGGTAGCGCACACATAGATACAGTACTCATTCGTTTCGGAAGAGACAGGTACGTTAATAGTTAATAGCGTACTTCTTTTTCTTGCTTTCGTGGTATTCTTGCTAGTTACACTAGCCACCCTTACTGCGCTTCGATTGTGTGCGTACTGCTGCAATATTGTTAACGTGAGTCTTGTAAAACCTTCTTTTTACGTTTACTCTCGTGTTAAAAATCTGAATTCTTCTAGAGTTCCTGATCTTCTGGTCTCTCTCTCACGCACTACCATCGAATCACGAAAGTCT
+
59;?7;ECCBBCBBBCCCDEBBBCCCCCCCBB?BDDD=CC@C?BBCACCCACCBBB?B@DCCB?B@CCCBCDDCC?@@@??,?A@BBBG?DCBB?CCB?BE9;;BCCDAFCECCCDC@CCC=C@CCCDDBAB?BBBB?CDDCCBCCDCDBBBAAC@C@?>@B@C@BABCBBCCCACGEDD<GAFACFCCC5CCAAA>BBBBBBBABA>AAAB2BBBBB@BACC?ABCCBBB@B?BBBBBC>A@EABBBCAA@B@??@@@@BAAA@AAACB?BBBBBCC?CCBB
@ATNG8:05195:05536
GATGGTAGCGCGACGAGCGTAGACCCAGAAGATCAGGAACTCTAGAAGAATTCAGATTTTTAACACGAGAGTAAACGTAGAAAGAAGGTTTTACAAGACTCACGTTAACAATATTGCAGCAGTACGCACACAATCGAAGCGCAGTAAGGATGGCTAGTGTAACTAGCAAGAATACCACGAAAGCAAGAAAAAGAAGTACGCTATTAACTATTAACGTACCTGTCTCTTCCGAAACGAATGAGTACTACTCTCAGAGACACACTACCATCGAATCACGAAAGTCT
+
--78388=>CCB;;;D;;666;;;<6;;?:CCCDDE@B?CDDABBC?AA@C?:9998877$76=89?9;=;87917355;;=4<;6;.555&5AA.666<;>;CC@C@DJABBCICCCBCCAA::9@@AA=B8=???=@@?@@?>?;?=B;;7:@AACBCD@@??BBB@CD?BB=7?;8;;3887573777'8>8?777@;=;=9>:557;17/58=::5:554:::.4.344(3:=7:::::<>???<:>?<8=8=BCCC<BBB>BB>>@=>>BBCCC:==65
@ATNG8:05152:05576
GATGTAGAGAGACTGTAGCGCACCCAGAAGATCAGGAACTCTAGAAGAATTCAGATTTTTAACACGAGAGTAAACGTAAAAAGAAGGTTTTACAAGACTCACGTTAACAATATTGCAGCAGTACGCACACAATCGAAGCTCAGTAAGGATGGCTAGTGTAACTAGCAAGAATACCACGAAAGCAAGAAAAAAGAAGTACGCTATTAACTATTAATGTACCTGTCTCTTCCGAAACGAATGAGTACGAGAGTCAGAGCAGAGCTACCATCGAATCACGAAAGTCT
+
AB?;<<@ACBCBBDCBCCCDCDDD>CCCACCBBCB@B?B@A??AC@DD?A?BAA??>>>.=;?@BBBACC?>>;>BCBEFE5BC@B?CCC<CIIII;;;BBA;;6;=AA?CBB?BB@@BEJFECCCBBBBB@CCBB?BBBBBCAA>A?BAB?BCCCBBBC?BABABA?CC????<??AAA<@@@;::9999%9@<@?>;@@@BB<>;>?AA7:7;A@??;?E??>>>=B=@@@9@AB<@;;:@>>>@??@@@BB>====AA@@@A=>??@D:==>>BCD?CBBB
@ATNG8:05154:05572
GATGGTAGCACGACACGACGATGTGTACTCATTCGTTTCGGAAGAGACAGGTACGTTAATAGTTAATAGCGTACTTCTTTTTCTTGCTTCGTGGTATTCTTGCTAGTTACACTAGCCATCCTTACTGCGCTTCGATTGTGTGCGTACTGCTGCAATATTGTTACGTGAGTCTTGTAAAACCTTCTTTTTACGTTTACTCTCGTGTTAAAATCTTGAATCTTCTAGAGTTTCCTGATACTTCTGGTATTGACTAGTGTACTACTACCATCGAATCACAAAGTCTT
+
<<BD@B<<=<@<@@;9999///;999;99955.599>3;B9?=B@@@CCB?BB??@=@<@BCC?B?BBBABABBB@BBBBB.::*///(///:8==;;00-/0=;8<:8:??AA@@<?BB?B?@D>97---(-833-6655<<=9:;:A???BE<88/9<<+////3///:8(//888+86=/55CCC*999AA6<887<<5756-555'26/(/7(..9266355;;;195977...327772558;?@888<>=:;:@A?@=;:<=@>?:=<>677)7=7-)
@ATNG8:05154:05596
GATGGTAGCGCACACATAGATACAGTACTCATTCGTTTCGGAAGAGACAGGTACGTTAATAGTTAATAGCGTACTTCTTTTTCTTGCTTTCGTGGCATTCTTGCTAGTTACACTAGCCATCCTTACTGCGCTTCGATTGTGTGCGTACTGCTGCAATATTGTTAACGTGAGTCTTGTAAAACCTTCTTTTTACGTTTACTCTCGTGTTAAAAATCTGAATTCTCTAGAGTTCCTGATCTTCTGGACGACGCGCACTGACACTACCATCGAATCACGAAAGTCT
+
;?AB8<==BBFCCBCBBCCBCCBBCECCAA@B<B;;;69D=B?BBDBCCCACDDCC?C?CDCC?C@CCCBBCDCB<@@@@@,?@9??@@;@BCC?BAA=@B7;<:BBB@CCBBBBBB?BCB?B@CBBBBA@@>A@@@@CFCCCDCCCCBBBCC@@>@@@@CC?B?AA@@@DCCB>B;;;;.;@E=;;;;;*;CEFJ=CBBCBAABBCBCCCC5BCB00-09000>@@BBB?B?C@@@@@<@@D?BCCCCCCCDDABB<;;BBBB?C;<<B@CDCBBFKIE<;;
@ATNG8:05158:05588
GATGGTAGCGCGACGAGCGTAGACCCAGAAGATCAGGAACTCTAGAAGAATTCAGATTTTTAACACGAGAGTAAACGTAAAAAGAAGGTTTTACAAGACTCACGTTAACAATATTGCAGCAGTACGCACACAATCGAAGCGCAGTAAGGATGGCTAGTGTAACTAGCAAGAATACCACGAAAGCAAGAAAAAGAAGTACGCTATTAACTATTAACGTACCTGTCTCTTCCGAAACGAATGAGTACTATGTAGAGCTCTATACTACCATCGAATCACGAAAGTCT
+
8>44.4::>>;;;@CDDFBCAA999)5?;7<@A@99093=>@:;9?>9878@CDABBBBA2B?ABBB???C99999BCIGEF3CB>B=AAB7BCB?CBBBCCCDC?B?BC@BBD@CCBBCCCCBCCBBBBBC@DCCC=@???AA??<@?AAB?ABC9:9AA>AB???????9>>8177333(38868888<1<C@C=>>ABBBC8;7;=>=5;6;@B??=?B?@?@@>?;?CC>BBB?AAACCCB???C@>>>>>>>@>>>B>>=;?A==>;>>>>A@@9?999
@ATNG8:05159:05606
GATGGTAGATACTCGCTGATACACCCAGAAGATCAGGAACTCTAGAAGAATTCAGATTTTTAACACGAGAGTAAACGTAAAAAGAAGGTTTTACAAGACTCACGTTAACAATATTGCAGCAGTACGCACACAATCGAAGCGCAGTAAGGATGGCTAGTGTAACTAGCAAGAATACCACGAAAGCAAGAAAAAGAAGTACGCTATTAACTATTAACGTACCTGTCTCTTCCGAAACGAATGAGTACTATAGACTATCTGAGACTGCCAAGGCACACAGGGGATAGG
+
BBCB@BBCCCDCCABADDCCCBBBA=BCC@BBCC::;;@CCC@?@B@CD?B?BBAABDDD3A>ABCBBAAABCC>AABBBBB2AD=@5;;;.;CDADDFCCBDA@?@ACC@BBB@BCBBCCCCCCCCBBBCD@D@A@?ABFBBBAB@CAD@A>@@@CCCBA>ACCCFD@??<?BB?BBCBB9??>:?@@@A2AA?BBBCBAA?@5859@AA7;7;?AAA?AA???BB=@=???9=@@;@BBBBBBBBBDCCBBBACBB;::BBAC5949<@@@ABBBCB:BBBCC
@ATNG8:05164:05619
GATGGTAGAGAGAGCTCTCTCATCGTACTCATTCGTTTCGGAAGAGACAGGTACGTTAATAGTTAATAGCGTACTTCTTTTTCTTGCTTTCGTGGTATTCTTGCTAGTTACACTAGCCATCCTTACTGCGCTTCGATTGTGTGCGTACTGCTGCAATATTGTTAACGTGAGTCTTGTAAAACCTTCTTTTTACGTTTACTCTCGTGTTAAAAATCTGAATTCTTCTAGAGTTCCTGATCTTCTGGGTGCGCTACAGTCTCTCTACCATCGAATCACGAAAGTCT
+
56>@;ACCAABCCCCABACDCCFFFCDCBBCC@CDDD>CC@C@CCBBBCD@CCCCC?B?BBDD@C?AAAAAABDC?CCCCC3BB>@@AA<AABC@BBB?BC<==>CAA?BAAACBBB>A??<A;@@@AA@@@;@AAA:>>@;;;AAACC>>;;;>9;;;;>>:=;AAAAA?AA@:???AA5A8<477565'6=:<=7>@><<<A8::;>BBB/C>>>A=A=A>:AAAB;::9;6<>AAA?7;=CC:<9<A?@@@@===@@@AABB<@8::B=A===??A:@>>:
@ATNG8:05168:05573
GATGGTAGTGTGTCTCTGAGAGTAGTACTCATTCGTTTCGGAAGAGACAGGTACGTTAATAGTTAATAGCGTACTTCTTTTTCTTGCTTTCGTGGTATTCTTGCTAGTTACACTAGCCATCCTTACTGCGCTTCGATTGTGTGCGTACTGCTGCAATATTGTTAACGTGAGTCTTGTAAAACCTTCTTTTTACGTTTACTCTCGTGTTAAAAATCTGAATTCTTCTAGAGTTCCTGATCTTCTGGAGATACACATGATACTCTACCATCGAATCACGAAAGTCT
+
:5557<<BCCABBCBBBCCBCBAABCCBBC@B>ACFE>DC@C?AABBBBB?BBBDCFEAHECC?C@CC;;;CCHC@DCDJK5CB=A;;<0;B;;5;??;?@9;;;@@DAGHCCBBAA?ACD?C?BBCACDDD@CCCB@CCCIDCBBBDDCCCCBB@BCC@CC@B@BBABBBA@@>A;;;;.;>B?BFCCC3;;;BB=BFCBBAB;<;@BEFF5BBBAA>A@AA=@A;;;@@<@=A@@@CB?BCB@BCCCBCCBBBBBD@A@CCAA>A?@@B?BBABBGC>CBDB
@ATNG8:05168:05615
GATGGTAGACACGTGTGCTCTCTCGTACTCATTCGTTTCGGAAGAGACAGGTACGTTAATAGTTAATAGCGTACTTCTTTTTCTTGCTTTCGTGGTATTCTTGCTAGTTACACTAGCCATCCTTACTGCGCTTCGATTGTGTGCGTACTGCTGCAATATTGTTAACGTGAGTTTGTAAAACCTTCTTTTTACGTTTACTCTCGTGTTAAAAATCTGAATTCTTCTAGAGTTCCTGATCTTCTGGACGACGCGCACTGACACTACCATCGAATCACGAAAGTCT
+
9;DE;DCCCCC@A@FDCCDBABCCEIJCCGCC@CCDE=BB?B?BBCDDCC?BBCBB?B@BBBB?B>BBBBBBBA@;87989(8>8@ABC=AB@?;=9939?:=>?BBB?CBBBCBBB?@AA;?;?A>??AAA;@>@@:@AA?>;<;@@@@>=>>@;?9949?8;8>@@>>>AA9??@@@5@<>;>AABB/?;9:9)68:;????@@:?>?>/>;;;@<@=@@<@A???>>:==AAAAAA:>>A<@>999<9::@===@>>>@@A:?:::=9=:::99=6=9//
@ATNG8:05172:05598
GATGGTAGGCGAGAGTGAGACGCAGTACTCATTCGTTTCGGAAGAGACAGGTACGTTAATAGTTAATAGCGTACTTCTTTTTCTTGCTTTCGTGGTATTCTTGCTAGTTACACTAGCCATCCTTACTGCGCTTCGATTGTGTGCGTACTGCTGCAATATTGTTAACGTGAGTCTTGTAAAACCTTCTTTTTTACGTTTACTCTCGTGTTAAAAATCTGAATTCTTCTAGAGTTCCTGATCTTCTGGTGAGATATGCATGATGCTACCATCGATTCACGAAAGTCT
+
<<BB?BBB?AB<;:96@@BBBCCBCHCCDC;;9<BBC>CBAG@CBBBBFC@CDCBB@B?AAAC?B?CCBCCBB=B799::9)8=7BBA=6BCBC?BBC?BB599@@:949@A???BE@A@==D=AA==<>>><AAAA<@@@@@@@;;;====;;;5;7806=:>:?A=====<=8;8898+8(/(//////%/8699.;;;///998:16666)5///7/5/9;5==????A<A<>>;66;*//61697;;>>?BA@>>>>==>>?9==????<?CCCAF;CA@?
@ATNG8:05174:05588
GATGGTAGACACGTGTGCTCTCTCGTACTCATTCGTTTCGGAAGAGACAGGTACGTTAATAGTTAATAGCGTACTTCTTTTTCTTGCTTTCTGTGGTATTTCTTGCTAGTTACACTAGCCATCCTTACTGCGCTTCGATTGTGTGCGTACTGCTGCAATTATTGTTAACGTGAGTCTTGTAAAACCTTCTTTTTACGTTTACTCTCGTGTTAAAAATCTTGAATTCTTCTAGAGTTCCTGATCTTCTGGTAGAGCGTGCATATATCTACCATCGAATCACGAAAGTCT
+
59B>8<BB;96<<<?=<<>>666>><;;;6669BCCD>CD@B@BCDBC@@7;;@?@<@<@@@@;@8:9AAB:933533333$33389;;3798AA4>300(0;4....7726688859975976<7<=>886::6=>==:=AAA8::>>>?@@=999*-)--233-65?>A;;7AAA153;<</<6=*/////(/99==07::<<99;:://///(///+/=9@9AA:@@BA;;;5;5;>==@@7;;;=B????B?>>>>>>?>==@@@;?888?;===@@CK;B;;;
@ATNG8:05175:05584
GATTAGTGATACAGATCAGACACCAGAAGATCAGGACTCTAGAAGAATTCAGATTTTTAACACGAGAGTAAACGTAAAAAGAAGGTTTTACAAGACTCACGTTAACAATATTGCAGCAGTACGCACACAATCGAAGCGCAGTAAGGATGGCTAGTGTAACTAGCAAGAATACCACGAAAGCAAGAAAAAGAAGTAGCTATTAACTATTAACGTACCTGTCTCTTCCGAAACGAATGAAGTACTATGTAGAGCTCTATACTACCATCGAATCACGAAAGTCT
+
<>BAC@@ABB@;;>;;@@;;:6916<>:>CCDEF@;9<BBCCCACC?A?AAB@AAAA2@?BAABBAAC99829A@??@?0=;<;4999&9AA?BEBBCCGBB@B@CC?BEE@CCBCBBBBCBAAAAAAB?AAAA=A@BECCCC@C@CA@?@BBCBCBA?ACCBBB@CC>AAB@CDDCC:???:??@@A2AA?C?????==9=399981939887678665.//.3.277.6..(...(.556555555===<:==>?>>A@@<=====9876:666(5552
@ATNG8:05177:05578
GATGGTAGCGAGCGAGTGTGTATACCAGAAGATCAGGAACTCTAGAAGAATTCAGATTTTTAACACGAGAGTAAACGTAAAAAGAAGGTTTTACAAGACTCACGTTAACAATATTGCAGCAGTACGCACACAATCGAAGCGCAGTAAGGATGGCTAGTGTAACTAGCAAGAATACCACGAAAGCAAGAAAAAGAAGTACGCTATTAACTATTAACGTACCTGTCTCTTCTGAAACGAATGAGTACGTGTGCGACGTGTCTCCTACCATCGAATCACGAAAGTCT
+
55<=8=ABCCCDCBBBCCD@@ABAA=ACE@BBCC;;697?>??:?A><A@G@CABBDDDC5B>BCCCCBABDDE>CA@@AAA2@@=@?BBB;BBB>BB<<9CCCC?C@CC@CCC>BAAA@@@@;;;B@AACC?BB;;6;ECCBBCC@E@CDC@BDFCCCCC@CBBBDD@BB?B??=A@BA@8@00,0;;;;0;A?BCBBBBCBB5:79BBB5:59ABB@?BB;;;;;=@A@AA;@@D@DCC@@@BCADAAAA???BB????<?AA>AAAAA<??BBBCE?B;;;
@ATNG8:05178:05591
ATGGTAGTATATCGCGTCGCTATCCAGAAGATCAGGAACTCTAGAAGAATTCAGATTTTTAACATCGAGAGTAAACGTAAAAAGAAGGTTTTACAAGACTCACGTTAACAATATTGCAGCAGTACGCACACAATCGAAGCGCAGTAAGGATGGCTAGTGTAACTAGCAAGAATACCACGAAAGCAAGAAAAAGAAGTACGCTATTAACTATTAACGTACCTGTCTCTTCCGAAACGAATGAGTACTACTCTCAGAGACACACTACCATCGAATCACGAAAGTCT
+
79:48<A@>>:;;@A<=BBBBBBC7<@B=@A999>5>7=>>00/=8=<7@<;?666??>)A<5955=::::444(474::::);;7;5:::/9:;8;<==<;<33.38==8??>;<==@BCCAACJCB;;;B>BCCH@CABBBBBB?B@C;;<<BACCCCA>ACCCBC>AC?CBA?B====5;==:>BBBB3BC>AABBCB@??:>:>@CB<A<@@C@@<@@@@@AD=A?BAA9A@?<>@@@CCDBAAABDCC?????AABABCC:==>;;5:::>@@@;@@@B
@ATNG8:05180:05593
GATGGTAGTGTGTCTCTGAGAGTAGTACTCATTCGTTTCGGAAGAGACAGGTACGTTTAATAGTTAATAGCGTAACTTCTTTTTCTTTGCTTTCGTGGTATTCTTGCTAGTTACACTAGCCATCCTTACTGCGCTTCGATTGTGTGCGTACTGCTGCAATATTGTTAACGTGAGTCTTGTAAAACCTTCTTTTTACGTTTACTCTCGTGTTAAAAATCTGAATTCGTCTAGAGTTCCTGATCTTCTGGCTCTCGTAGACAGATACTATCGAATCACGAAAGTCT
+
<<<=>===:;;=555<;?;?;?A<=;;;<>5646<<=4<<7:344444;;.56<<;@39.5555.55:99;<<<6;;46/===+99<////<.79//)///)/:)//65;<75965:::>5:59495@>?>BBBB?BBBB?BBBABACCCAAACDCBC@CCCAEEAC@BB@A@CCCB@BCCFD:B=A=AAABB2BBEFF=BBBCBCBCAA5;;;;*;@@;;7;;ACB@AABBBC@C?CDBBBA8;;@=@CCABCCDFFFCCCCCCCCBBCC?BACBCCC=C;;;
@ATNG8:05182:05595
GATGGTAGCGCGACGAGCGTAGACCCAGAAGATCAGGAACTCTAGAAGAATTCAGATTTTTACACGAGAGTAAACGTAAAAAGAAGGTTTTACAAGACTCACGTTAACAATATTGCAGCAGTACGCACACAATCGAAGCGCAGTAAGGATGGCTAGTGTAACTAGCAAGAATACCACGAAAGCAAGAAAAAGAAGTACGCTATTAACTATTAACGTACCCGTCTCTTCCGAAACGAATTAGTACGATGAGATCTCGTGTGCTACCATCGAATCACGAAAGTCT
+
45<=9=DCECCBBBBCCBBBHCCCC>BBB@CCCC@@?A?CBBBBBB?BC?B?ACCCCCCC2ABAABABBCBBB=B@ABBBA2BB@B@DIH<CCE@CCCCCCC996;?AB?BBB?BCCCCBCCCCCCCCCBC?BBBC?BBBBCCBB>C?C??>@BBBDDBA>BCCCBB?BB=BCD=?@BBB>B@A>ABAAB3BC@BBBBEB=>><>:>@??:=8;>B;;;6;AAABC@B>AAD?BAA?C?BAACCCCCB@AABB@@@@@@AAACC@CB@BB@@@@?===7<<==
@ATNG8:05183:05613
GATGGTAGTATATCGCGTCGCTATCCAGAAGATCAGGAACTCTAGAAGAATTCAGATTTTTAACATCGAGAGTAAACGTAAAAAGAAGGTTTTACAAGACTCACGTTTAACAATATTGCAGCAGTACGCACACAATCGAAGCGCAGTAAGGATGGCTAGTGTAACTAGCAAGAATACCACGAAAGCAAGAAAAAAGAAGTACGCTATTAACTATTAACGTACCTGTCTCTTCCGAAACGAATGAGTACATAGATATACGTATAGCTACCATCGAATCACGAAAGTCT
+
55>>:>BBBBBB@@@AB=BCDABAC>@AA<>@@@@?@C=ADB00/?8@@<?;?@996CCC1C?B;85@@:?<88939?:<>><):928-333&333-34::898333(79>>=AAA<@BBBCCCCCCDCCCCBB?ABCD?CBBCCBBB@B?C::8:CBBBBBB?BBBBBB?BB@BBC>AABBD>A=>9999988%8=:765:?9??A<@<>>@@;A<BACCC@BBA@?AA@E@BBB>BCC?BBCBBBABBBCCB??A@A@ABBAAA@@<@>>?B>===@@A@:@>>=
@ATNG8:05184:05585
GATGGTAGCTCTGCTCTGACTCTCGTACTCATCGTTTCGGAAGAGACAGGTACGTTTAATAGTTAATAGCGTACTTCTTTTTTCTTTGCTTTCGTGGTATTCTTGCTAGTTACACTAGCCATCCTTACTGCGCTTCGATTGTGTGCGTACTGCTGCAATATTGTTAACGTGAGTCTTGTAAAACCTTCTTTTTACGTTTACTCTCGTGTTAAAATCTGATTCTTCTAGAGTTCTGATCTTCTGGTATACACACTCGCTCGCTACCATCGATCACGAAAGTCT
+
=@:;666><AB=A<>;;;;;=====655/////8893;>:>:=BCC@@A=B<5555)57<>=>:?<@==>>65597555555#444)4;;>)4///)//-(-5(/////9.5555==?@666@?C=AAB@@@BB?AABB=BA@>>@00/:;:9=@AB?BAC;???A?B@BBBAAAB<;@BBB7@;@;99:::*:@@@@8BA@>00/0//7<<<.75////)/:4:7997//)0/7:778+54949565;===<@@955A<:9558:<:00/9::599)5;;@
@ATNG8:05185:05609
GATGGTAGCAGACGTGACAGAGCGCCAGAAGATCAGGAACTCTAGAAGAATTCAGATTTTTAACACGAGAGTAAACGTAAAAAGAAGATTTTACAAGACTCACGTTAACAATATTGCAGCAGTACGCACACAATCGAAGCGCAGTAAGGATGGCTAGTGTAACTAGCAAGAATACCACGAAAGCAAGAAAAAGAAGTACGCTATTAACTATTAACGTACCTGTCTCTTCCGAAACGAATGAGTACGTGTGCGACGTGTCTCCTACCATCGAATCACGAAAGTCT
+
//:<7;===BBBAB<?@;<@CCCAA?ABC?BCAA@@<@<@BAAABA?AB?B?BB???BBB3B?BBBBAAA@:99,9@A@AA@,@D5;;BBB7BDCADCCBBBCCC@D@;;9;AA<@@CABBECGCCBBCBFD?BB@@<@@A@AAAA=B?CBC?BCCCCCCB?CCCBBB?CB?CBB>AABBC=AAC@CCCCC3BB?BAAAFAA@A=@7;;==1818ABBB@DCCCBAA=@=?AA;B::9:BBBCCBBBB?@?BBB>A?????<;;;;?B?=>:>@BBBBE>CABB
@ATNG8:05186:05618
GATGGTAGATTACAGTGTAGTAGACCAGAAGATCAGGAACTCTAGAAGAATTCAGATTTTTAACACGAGAGTAAACGTAAAAAGAAGGTTTTACAAGACTCACGTTAACAATATTGCAGCAGTACGCACACAATCGAAGCGCAGTAAGGATGGCTAGTGTAACTAGCAAGAATACCACGAAAAGCAAGAAAAAAGAAGTACGCTATTAAACTATTAAACGTACCTGTCTCTTCCGAAACGAATGAGTACACATCGTCGTGTCGTGCTACCATCGAATCACGAAAAGTCT
+
CDHE@DCC@@?@BCCCCEEFCCCCC>BBC@B@@@:;5;5;@@ABBB@CC@C?@@@AACDD3C>@@ABBDCCBBB=BBDFJGE0;;8949DD9CCB>BBB@@@@;;5::>@=B@@=@BBBCFFCBBBBBBCBB?BC@@=@BAA>?997;?BAB@BCBBBBBB?ABAA>>8::39988<<7777(7<<;AAAAAA'8835556<9>@@188)8688187'59==B>BB?>>=?9>7<?A9A>><=BCCCCBCBBB@@@BBAAABCAAAAAD@CBABB@C>>=9999+9@@A
@ATNG8:05187:05597
GATGGTAGCGCACACATAGATACAGTACTCATTCGTTTCGGAAGAGACAGGTACGTTAATAGTTAATAGCGTACTTCTTTTTCTTGCTTTCGTGGTATTCTTGCTAGTTACACTAGCCATCCTTACTGCGCTTCGATTGTGTGCGTACTGCTGCAATATTGTTAACGTGAGTCTTGTAAAACCTTCTTTTTACGTTTACTCTCGTGTTAAAAATCCGAATTCTTCTAGAGTTCCTGATCTTCTGGTAGAGCGTGCATATATCTACCATCGAATCACGAAAGTCT
+
55<=9=CBBCCBBCCCGEGCAAABBB?;@D@A=@BBE>BC@J>;96==CC>BBB;;669>CCC@C@CCBBB@@@A?AAA>>,9;69<=C=C>CD?B9:99B;@ABBDMACCDEDFBB@CCC@B?BDDCDDBB?BCCC@CCBBBCBBBBBBBBBCC@BBC@CC@C@CCBBBCDCC@BBAAA7A;A4;::::*9BAA@=B;;;BBAAA@5;;;;*;C<AB@D@CC?BBCC;<;?B?BCBBBB?@@F@BBBCCBCDDCBBBBCCCBBB?BAABD9::BB@@@<@BBB
@ATNG8:05187:05608
GATGGTAGCTCTGCTCTGACTCTCGTACTCATTCGTTTCGGAAGAGACAGGTACGTTAATAGTTAATAGCGTACTTCTTTTTCTTGCTTTCGTGGTATTCTTGCTAGTTACACTAGCCATCCTTACTGCGCTTCGATTGTGTGCGTACTGCTGCAATATTGTTAACGTGAGTCTTGTAAAACCTTCTTTTTACGTTTACTCTCGTGTTAAAAATCTGAATTCTTCTAGAGTTCCTGATCTTCTGGATATGAGTGACTCGTGCTACCATCGAATCACGAAAGTCT
+
@@BB9ACBBB=CCCCCBCCCCCBCCDCBCB99;9DFD>CD?C?CBBBCCC@CCCCC@C@CCCC@C@CCCCCCCBC?@@>>>0@@?BBCC>BCDEACBB@BC?A@CCCC@CCDCCCCB?BBD?B?CCCCB??@@CCCC@CBBBBCCCCBBBB@@@D@DDC?AA?A?CCDDCCCBB=A;;;;.<=A;;;::9*9EBBA=ABCCCCCBBB?BBBB2ABB@A?A@CG?BBBCCCC?C?CCBBCC?CAC>ABDCBCBBCBBBBBBBBCAA>ABBCB?BB??@CC>BBBB
@ATNG8:05189:05618
GATGGTAGGCATATCAGCGCAGCCCAGAAGATCAGGAACTCTAGAAGAATTCAGATTTTTAACACGAGAGTAAACGTAAAAAGAAGGTTTTACAAGACTCACGTTAACAATATTGCAGCAGTACGCACACAATCGAAGCGCAGTAAGGATGGCTAGTGTAACTAGCAAGAATACCACGAAAGCAAGAAAAAGAAGTACGCTATTAACTATTAACGTACCTGTCTCTTCCGAAACGAATGAGTACGATGAGATCTCGTGTGCTACCATCGAATCACGAAAGTCT
+
;>>D?AAC?ABCCBCCEDCCCCCG?CCC@BBBBAB>B?DABBCBE@BE?C@BBABBBBB2A=AAAABACCCDD>DB?????.>@<A<A@@4>?@=A???A@?@D<A=>=8<75.7>>>???@BB@@@@@@@<@>>>:>;<<?=<=:==B@@<@????AAA:>>??==;=C>?@@>@@@AA:>88187777(6:4;?ADA@@@@;>;>@@A<>:>;;;=<>>>@???<@<@@A9:>>=>>?A::9A???BAA?>????A888BBC=A?=>><@@=>>AA7>=@@
@ATNG8:05191:05588
GATGGTAGCACACGAGATCTCATCGTACTCATTCGTTTCGGAAGAGACAGGTACGTTAATAGTTAATAGCGTACTTCTTTTTCTTGCTTTCGTGGTATTCTTGCTAGTTACACTAGCCATCCTTACTGCGCTTCGATTGTGTGCGTACTGCTGCAATATTGTTAACGTGAGTCTTGTAAAACCTTCTTTTTACGTTTACTCTCGTGTTAAAAATCTGAATTCTTCTAGAGTTCCTGATCTTCTGGTGAGATATGCATGATGCTACCATCGAATCACGAAAGTCT
+
55>?9=ABBCCCBBBCBBBFCCC@BCCDC@@A<ACCC>HC@C@CCCDDCC@CCBBB?B?BBCC@C@BBBBBBCBB?BAAA@2??9@?@@:?CBB@BBB=AA>@>?A993:999ACBB?BBF?B?BD@BB>>><AA@@9<;A@@@A@@@@@@@@@@:>=@<??;?<ABA@@@A==:=@@@@5@5:488888(9@889-8=>>>??=8818:::*8997<9=<AA<AABBAAA<A;@@BBAA8==A;>>>AA===AAA=??AAA@@A688:9?8><>>ABB9A;;:
@ATNG8:05197:05612
GATGGTAGCGAGCGAGTGTGTATACCAGAAGATCAGGAACTCTAGAAGAATTCAGATTTTTTAACACGAGAGTAAACGTAAAAAGAAGGTTTTACAAGACTCACGTTAACAATATTGCAGCAGTACGCACACAATCGAAGCGCAGTAAGGATGGCTAGTGTAACTAGCAAGAATACCACGAAAGCAAGAAAAAGAAGTACGCTATTAACTATTAACGTACCTGTCTCTTCCGAAACGAATGAGTACAGAGAGTACGATATGTCTACCATCGAATCACGAAAGTCT
+
55<=8BCAABCBABBBBBBBECAAA7;<<6;;9444.4.49:::9=:33176894555555#54999566>;===7?A;;;;;$:<=<5999&5@;6=;=:BBBBC=@<@@<@AB?BDCCCABBBCCCCCCBC@CCCC@BCCCCDBB?E@FCE@CCCCCDBC?BCCCDD@@@>ABC=AABBB;AAA>AAAAA3AC@B@@@CFCBB?B>AAAA>A?B@CCDACCBCBCC?B@CCD>CDC@CAAACCBAABBABBBBBBBBBBBA@A@?CCC8859@==>>A8?>==
@ATNG8:05156:05667
GATTAGTATAGAGCTCTACATAGTACTCATTCGTTTCGGAAGAGACAGGTACGTTAATAGTTAATAGCGTACTTCTTTTTCTTGCTTTCGTGGTATTCTTGCTAGTTACACTAGCCATCCTTACTGCGCTTCGATTGTGTGCGTACTGCTGCAATATTGTTAACGTGAGTCTTGTAAAACCTTCTTTTTACGTTTACTCTCGTGTTAAAAATCTGAATTCTTCTAGAGTTCCTGATCTTCTGGGCAGACTCTCACACGCCTACCATTCGAATCACGAAAGTCT
+
@DE?BBBCBA@@BBA@;=@==CICCCCCBC?CCCG>BC@C@CBBBAA@?C@@AC?B?D???=?=?BBBBBBBA8;;888)<;4;333/3;;>6:<B<@@479<=<<6<;;;?A@@;>>A:=:>=???@@@;>>@@<@ABBBA:;;A@@?@?@@;>>>:?A;@:==@;;:A88057<<>2@<A6::DDD/=?@BB7:67665;=<=:8@@@,6///5/5/797><<;>;96949::888+//394;;;-//769AAAA>:6::91//+/7<7<;?>@@@699//
@ATNG8:05159:05624
GATGGTAGCGCACACATAGATACAGTACTCATTCGTTTCGGAAGAGACAGGTACGTTAATAGTTAATATCGTACTTCTTTTTCTTGCTTTCGTGGTATTCTTGCTAGTTACACTACCATCCTTACTGCGCTTCGATTGTGTGCGTACTGCTGCAATATTGTTAACGTGAGTCTTGTAAAACCTTCTTTTTACGTTTACTCTCGTGTTAAAAATCTGAATTCTTCTAGAGTTCCTGATCTTCTGGTGTCTGATCTGTATCACTACCATCGTAATTGCGAAGTCT
+
BCCC@DCBBCDC@@ACBBBCCBCCCDFKKJA@;@BBB=BDAH@CCAAACD@BBBBCACADDBB?B@CCCBCBBCD@DCCCC3CC?B@@?;?@CC@CCHACBACBBBDHBCCCBCBB>BCC@C@CCBBBCBB?BBBB?CBCCBBBCCBBBDCBBB@;;;@DC@C@BBCCCCFDD>A;;;;.;@F><;<<<*;BBBB>EHHHIGDBBB@DDCE5CCCCD@DABC?BDCCBBB@C@CCCBCD?B@A=ABBBBBDFCCABBCCCCDDC@CBBBCC@C>??AC@CE@A
@ATNG8:05160:05627
GATGGTAGCGCGACGAGCGTAGACCCAGAAGATCAGGAACTCTAGAAGAATTCAGATTTTTAACACGAGAGTAAACGTAAAAAGAAGGTTTTACAAGACTCACGTTAACAATATTGCAGCAGTACGCACACAATCGAAGCGCAGTAAGGATGGCTAGTGTAACTAGCAAGAATACCACGAAAGCAAGAAAAAGAAGTACGCTATTAAACTATTAACGTACCTGTCTCTTCCGAAAACGAATGAGTACGATGAGATCTCGTGTGCTACCATCGAATCACGAAAAGTCT
+
56==9=ABABBB@@ABBDBBCE;;;8;BB?CBBCBB?C?A@CBEDD@AA>A?A@A:::::)9<@@<>=BBCBCD;><:::;;';525.555&5<<6<666;=9;@5>;;<8@AA9<ABBBBCCCCCDDCBBB=AA@@<?@AACAAA>B=@>>:999?@@@A@CCCCBB?BB@C@=<>@@:=588;477788(9?;@AA>>578=/78)888<1817:>@>9>>B?<;:4833777&7==<@BB@A@@AAFCBBB>=9:::::>@A<838///97::<=9999*8777
@ATNG8:05160:05667
GATGGTAGCGCACACATAGATACAGTACTCATTCGTTTCGGAAGAGACAGGTACGTTAATAGTTAATAGCGTACTTCTTTTTCTTGTCTTTCTGTGGTATTCTTGCTAGTTACACTAGCCATCCTTACTGCGCTTCGATTGTGTGCGTACTGCTGCAATATTGTTAACGTGAGTCTTGTAAAACCTTCTTTTTACGTTTACTCTCGTGTTAAAAATCTGAATTCTTCTAGAGTTCCTGATCTTCTGGATAGCGACGCGATATACTACCATCGAATCACGAAAGTCT
+
88<=8=BCAA?B=CCABBCCBA999<955=5909@AB9CD8625;;;<<@6;;6958=7::?>2:45>555<:<<.44444$44.4//::1///99699;8==7888;@B?CCCCCDCB@BDC?B@CCCBFAABACCCB@BBBCCCABACBEBBBBB@CGF@BB@B?BBABBDDBB?BGCDC:B>A>@CDHF5BB@@@<@BCCFCBAAC?CICD3DBCCB@DAGC@BBCBBBC@C?CBBB@@=@@@<@BBBBBBBCC;<;GLDCCBB@BCCCF>@@CCDBB>C;;;
@ATNG8:05163:05646
GATGGTAGGAGACACGTCGCACACGTACTCATTCGTTTCGGAAGAGACAGGTACGTTAATAGTTAATAGCGTACTTCTTTTTCTTGCTTTCGTGGTATTCTTGCTAGTTACACTAGCCATCCTTACTGCGCTTCGATTGTGTGCGTACTGCTGCAATATTTGTTTAACGTGAGTCTTGTAAAACCTTCTTTTTACGTTTACTCTCGTGTTAAAAATCTTGAATTCTTCTAGAGTTCCTGATCTTCTGGATATGAGTGACTCGTGCTACCATCGAATCACGAAAGTCCT
+
CCBC@CCC@@?;<A>>?:59>@@@C::;B@@A>BBAB<@A=@;A@;>>CE?BCDCC=@>@@@A=A=@@@@AA@;>9BBBBB1=@6?887.787918>>;@B@D???BB?A???BBBB@BB>;><@@>;;;@@<>@??188==>>=>===>A888::9888)866'249555222295777::+505278899*9ABAA5:99:>::///)-333'---).9494@A6::5<8798<8<<9<<>5::><@<88<///====AB@@>>>@<@;;<C=?>>6766.6//)-
@ATNG8:05164:05625
GATGGTAGTCTCAGATAGTCTATAGTACTCATTCGTTTCGGAAGAGACAGGTACGTTAATAGTTAATAGCGTACTTCTTTTTCTTGCTTTCGTGGTATTCTTGTAGTTACACTAGCCATCCTTACTGCGCTTCGATTGTGTGCGTACTGCTGCAATATTGTTAACGTGAGTCTTGTAAAACCTTCTTTTTACGTTTACTCTCGTGTTAAAAATCTGAATTCTTCTAGAGTTCCTGATCTTCTGGTCTACTACACTGTACTCTACCATCGAATCACGAAAGTCT
+
C??A?B=BDDDCBBCCCCBBCCCDDCCCCCBB?BBDE>DE@B@BBCCCCD@BBBB@;>:?AAA=A>BBBCCBBBD@BBCCC3CC?BBBE>CCCC@BCC=AA?BAA@@=@BBBAA;:89BB?G?ABCCBBBB?BBBB?BBBBCCCCCBBBBBCBB?CCD@EC@B@BBBBEDECIIBBCBB:B>C><;;;;*;CCCF<;=GDDCCEDD@BCCC5B@AAC?C?CB@BCDDCCD?B?BAABAA?ABB?BCCCDCCCCBCCBCCCCBBC?BAAAB?CBAAACC=B999
@ATNG8:05175:05654
GATGGTAGATACTCGCTGATACACCCAGAAGATCAGGAACTCTAGAAGAATTCAGATTTTTAACACGAGAGTAAACGTAAAAAGAAGGTTTTACAAGACTCACGTTTAACAATATTGCAGCAGTACGCACACAATCGAAGCGCAGTAAGGATGGCTAGTGTAACTAGCAAGAATACCACGCAAAGCAAGAAAAAGAAGTACGCTATTAACTATTAAACGTACCTGTCTCTTCCGAAACGAATGAGTACACATCGTCGTGTCGTGCTACCATCGAATCACGAAAGTCT
+
8859.5<445=655=>666><;;@@6?>@:?BC?>=69)/////8949<8<8<;?37773$76A=8>=777BBA7>>44444$4:5:.555&555856699=9999)4744.6>>8===;<<>>@DDBBBBBB@@<@@;:>>=997=1:29@@<A<<5555404<80/94--(--,(,----7166;8;;;;;+:838-----5676=58722+55'57=::044883347<8;<<4443498<<BBB>>877??584;87333888:6:;<;B><:?773;388=?
@ATNG8:05175:05662
GATGGTAGCTCTGCTCTGACTCTCGTACTCATTCGTTTCGGAAGAGACAGGTACGTTAATAGTTAATAGCGTACTTCTTTTTCTTGCTTTCGTGGTATTCTTGCTAGTTACACTAGCCATCCTTACTGCGCTTCGATTGTGTGCGTACTGCTGCAATATTGTTAACGTGAGTCTTGTAAAACCTTCTTTTTACGTTTACTCTCGTGTTAAAAATCTGAATTCTTCTAGAGTTCCTGATCTTCTGGATACACTCATGTGCACCTACCATCGAATCACGAAAGTCT
+
8:>C?CBCBB=BCBBBBCCCCCBBCBBADC:::;BBB>CD@C@CGBBBCCADCFBB@B@DBCC@DACCCECAA@C?BBA@?,4;2545@4>=C>:>@?<;D79:A@AC@BBCBCFMG?@@@<@<ACBBAB@@<@BAA?BAAABBCBCCDBBAC;;8;DB@AA?A=@@BBCFKCC@BCDDD<GAE?ABAAA0ADDGH>ABCCBBB;;;5;;;;*;A@@C@C@DE@BBBBAAA?B?ABCELD?BAB>BA@A@@A@A000AAAA@A@@=A@@?B?BBCBCDD>DBBC
@ATNG8:05175:05663
ATGGTAGCGCACACATAGATACAGTACTCATTCGTTTCGGAAGAGACAGGTACGTTAATAGTTAATAGCGTACTTCTTTTTCTTGCTTTCGTGGTATTCTTGCTAGTTACACTAGCCATCCTTACTGCGCTTCGATTGTGTGCGTACTGCTGCAATATTGTTAACGTGAGTCTTGTAAAACCTTCTTTTTACGTTTACTCTCGTGTTAAAAATCTGAATTCTTCTAGAGTTCTGATCTTCTGGGTGTATCAGCAGTATCTACCATCGAATCACGAAAGTCT
+
<<>:>BBBBBCCCCCCCCCGCAABCBBBBBC?CBCE=CB?B<A<BCCGCACCAAA@C?BCBB?B@CBCCAA@CC?BBBBA0AA=A@BD>B@BB?CBB?BC?AABCCL@CCCCBBBD@DBB?B?CCCCCCBB?BBBC@BCCCCBBBCBBCBBDCC@CBC@CC@B@BBBBBCCCC@BCCCC<D?B?BBBBB0ABBBB>BAEBCCDCCC?CDEG5DA@AB@BBDD@CBCCCCC@AABBGCC@CCCC>CAAABBBBCBCBCCCCDD@BBBBB?CCBCCFD>C:;:
@ATNG8:05178:05625
GATGGTAGCTCACGTACGTCACACGTACTCATTCGTTTCGGAAGAGACAGGTACGTTAATAGTTAATAGCGTACTTCTTTTTCTTGCTTTCGTGGTATTCTTGCTAGTTACACTAGCCATCCTTACTGCGCTTCGATTGTGTGCGTACTGCTGCAACATTGTTAACGTGAGTCTTGTAAAACCTTCTTTTTACGTTTAACTCTCGTGTTAAAAATCTTGAATTCTTCTAGAGTTCCTGATCTTTGGGATGTGTGCGCAGTGCCTACCATCGAATCACGAAAGTCT
+
55>?;?CABBBBBBBBA@ADCB@@@A@@@CCB@BBBA9AA?A=ACCCCCE@DCB@@=@6:;@A>@@DDDCBBA@?;@@@@A2@A?A>>>7<<<=9===8??:/00=00+0;;9;<@B>ABF>=:=A>==>>>;>AAA=>>>>>AAAABA@==888<;;??BB=A>ABBACBBCC=A@@@A6A?C>A:@@@,;;<<>*/*/99:;=BBB66666)6//)/6/63<==>>>>??A8=:=@AA<><6=A9@BBBB@@@@>>>>>>=BAA:=>==?:>@@@?DD9A:;;
@ATNG8:05178:05647
GATGGTAGTGTCATATGAGAGTGTGTACTCATTCGTTTCGGAAGAGACAGGTACGTTAATAGTTAATAGCGTACTTCTTTTTCTTGCTTTCGTGGTATTCTTGCTAGTTACACTAGCCATCCTTACTGCGCTTCGATTGTGTGCGTACTGCTGCAATATTGTTAACGTGAGTCTTGTAAAACCTTCTTTTTACGTTTACTCTCGTGTTAAAAATCTGAATTCTTCTAGAGTTCCTGATCTTCTGGGATGTGTGCGCAGTGCCATCGAATCACGAAAGTCT
+
CACD?BCBABBDBBBCCDBCBBCDDFCGDC@A>@BBB=BB@C@BBBCBBB@CCCCC@D@BBCC?D@CBBBBBDCC>AADDE5CB?;;;A;@ACC@BCB@CB@CBCDCD?BBDGDEBB>BBE@C?CBA9:;AAACCCC?AACCCIDCCBCDDDDBA=A@@<@B?B@DCCCBBD@@;?:;;;.;=A5;;;;;*;CCCC>CBBBBCAACC>BBAA,A;;;C?C@CD@CBBCB;;8;?DBCCCE@DBBB=BBBBCAAACBBAAAB>AB@;<9;DCCCCD>C@;;
@ATNG8:05179:05666
GATGGTAGTGCGTGAGAGAGAGACCCAGAAGATCAGGAACTCTAGAAGAATTCAGATTTTTAACACGAGAGTAAACGTAAAAAGAAGGTTTTACAAGACTCACGTTAACAATATTGCAGCAGTACGCACACAATCGAAGCGCAGTAAGGATGGCTAGTGTAACTAGCAAGAATACCACGAAAGCAAGAAAAAGAAGTACGTTATTAACTATTAACGTACCTGTCTCTTCCGAAACGAATGAGTACACACTCTCATATGACACTACCATCGAATCACGAAAGTCT
+
55;<056<555<;;;;;<BBBJ;;;)5557>A@BB@<?:>?>9:5;7;;9<>BBA@?B=B1B?>?8;;878389+:@:9994$4;:;4555&5994;B>DDCABBAC@A@>@BB=ABBBECCCDGGBBAAA@@EBBB?BAA?@>992:=?;;6:?>>@B<A?ABBBAB?9997CC>B??:C6=<@977889(9@>BBBCBB>BA?A:9:9:5:;>A>==:==<;<=<3=4<==68@@;A552875:;5579<798:><=<=B;;74<9;8828:;<;=?64445
@ATNG8:05181:05627
GATGGTAGTGCGTGAGAGAGAGACCCAGAAGATCAGGAACTCTAGAAGAATTCAGATTTTTAACACGAGAGTAAACGTAAAAAGAAGGTTTTACAAGACTCACGTTAACAATATTGCAGCAGTACGCACACAATCGAAGCGCTGTAAGGATGGCTAGTGTAACTAGCAAGAATACCACGAAAGCAAGAAAAAAGAAGTACGCTATTAACTATTAACGTACCTGTCTCTTCCGAAACGGAATGAGTACTCTCTCAGAGACACACTACCATCGAATCACGAAAGTCT
+
//:<8;?CABC966>B=@CBBBB@:)555.59=A@@=A7:;@AA@A>AC@C?B@@??===)?7@@@??>C@==8.;<@????,;:442955&5@<=ABBCDKCC@?@@AB?BBB?BBBBCBEBCCCCBBBCC@CB@@>@BBBAAAB<@;@;;8;DCDCC@?=?BBBBB?BA=:::5::BBC<A@@;99999:%:>;<@CBB>?AA6:599>>8=:=>;;;<@A@@@A@=@>???:?E@C?CCCBBBBBBAAAACA===;988>>==:===>?<?@AACCC>BAAA
@ATNG8:05181:05662
GATGGTAGAGTATCATGTGTATCTCCAGAAGATCAGGAACTCTAGAAGAATTCAGATTTTTAACACGAGAGTAAACGTAAAAAGAAGGTTTTACAAGACTCACGTTAACAATATTGCAGCAGTACGCACACAATCGAAGCGCAGTAAGGATGGCTAGTGTAACTAGCAAGAATACCACGAAAGCAAGAAAAAAGAAGTACGCTATTAACTATTAACGTACCTGTCTCTTCCGAAACGAATGAGTTACTACTCTCAGAGACACACTACCATACGAATCACGAAAGTCT
+
:?<=:>;??A696?>699BBAAABA>ACD<;;95@?5@<955?>:>;?@=@;:::94949$56::5:6;A??@>=C@@ADDD1DC@C>BBB9BDC?CC@@>=>9924.44.4<<7<<<<AABCBCAAABBA@=ABAA>BABBB@AA=B>BBB>ABCDBBBBADDB@@?<?A>A@@=?BBCC?C>:7;;;;;;&00*///;::9::1413:79+2+259==5;=<<@<<9=:<>@6<<>255;<?8BBBBBBBBBBBAAA@?>>?A=@9@000::678=>===59944
@ATNG8:05182:05663
GATGGTAGGACGAGGTCTGAGAGGTACTATTCGTTTCGGAAGAGACAGGTACGTTAATAGTTAATAGCGTACTTCTTTTCTTGCTTTCGTGGTATTCTTGCTAGTTACACTAGCCATCCTTACTGCGCTTCGATTGTGTGCGTACTGCTGCAATATTGTTAACGTGAGTCTTGTAAAACCTTCTTTTTACGTTTACTCTCGTGTTAAAAATCTTGAATTCTTCTAGAGTTCCTGATCTTCTGGCGCGTATGTATGTCGCCTACCATCGAATCACGAAAGTCT
+
<ACCADBB@B;;:A<@@BB;A<C?BBCB@@9>:;9)497=:BBCC:;;@CBBBB?B?BCBB?B?CCCBBBB@@:::::-9B:?777(3>884:;969>/44;=BD?CCCCBBBA>A:858:??>?????=AABB@BBCBBBBB@>>>?BA=>:>==;AA7;7;@AABBBFC?>8888(84<9=9999*9558>6===9;A888>6;999(7..(/8171/4.3::<<B=9=:<@@AAA000?;?:>>>:?<<=BBACBB799D=???@@=@@@@@@D9:::A
@ATNG8:05183:05623
GATGGTAGCGCACACATAGATACAGTACTCATTCGTTTCGGAAGAGACAGGTACGTTAATAGTTAATAGCGTACTTCTTTTTCTTGCTTTCGTGGTATTCTTGCTAGTTACACTAGCCATCCTTACTGCGCTTCGATTGTGTGCGTACTGCTGCAATATTGTTAACGTGAGTCTTGTAAAACCTTCTTTTTACGTTTACTCTCGTGTTAAAAATCTGAATTCTTCTGAGTTCCTGATCTTCTGGGATGTGTGCGCAGTGCCTACCATCGAATCACGAAAGTCT
+
@@CC@CBBBBCCCBCBCCCCHCECDDBBBB;;;;EGM>BB?B@BCCCFCGACBBBEAD@BBBD@D@CCCBBBDCC?BBBBB3BD>@@@B<ACAB?BCMGID?ABBBBCACCCCBBBC@ABB?B@BBBBDDCC?BBBC@DCCCCDDCCCCCCCCCC?CCC?CC?B?BBBCCDDBB@BDDCD<B>B;;:::9*9BBBC>CCCCCCCB@A5;;;;*;AABB?B@CC@BCCCBB=@<@AABCC=B@@A:A:;;BBBAB;;;A@C@CBB>BBCAA?ABCCCCC>C;;;
@ATNG8:05184:05665
GATGGTAGCATCATGCATATCTCACCAGAAGATCAGGAACTCTAGAAGAATTACAGATTTTTAACACGAGAGTAAACGTAAAAAGAAGGTTTTACAAGACTCACGTTAACAATATTGCAGCAGTACGCACACAATCGAAGCGCAGTAAGGATGGCTAGTGTAACTAGCAAGAATACCACGAAAGCAAGAAAAAGAAGTACGCTATTAACTATTAACGTACCTGTCTCTTCCGAAACGAATGAGTACGTGTGCGACGTGTCTCCTACCATCGAATCACGAAAGTCT
+
::>>9=CBBB@;:;@<;;ABBBBBC@CHC@CBBCCC>A>BA@@@0000@<@0//>;0////$3188;<=:<888A9?<99999(=<=<9;99+99929>499@<@A8A<>?9>@@?????@@?@ABBBA@ACB?BCBD@D@@@BABB?C@C<<;;CFDDAAA@CBCBAA=AA?BBB@D@?@?8>>=8=BCCD3CC?BBBBBB@AA<A<>>>><><@?BBB?BBA@AAA?A?@@@99888<@???BCAAA999<BBABBA<;;;8856999:=6A<?;>>>7;>==
@ATNG8:05185:05631
GATGGTAGCGCGACGAGCGTAGACCCAGAAGATCAGGAACTCTAGAAGAATTCAGATTTTAACATCGAGAGTAAACGTAAAAAGAAGGTTTTTACAAGACTCACGTTTAACAATATTGCAGCAGTACGCACACAATCGAAGCGCAGTAAGGATGGCTAGTGTAACTAGCAAGAATACCACGAAAGCAGAAAAAGAAGTACGCTATTAACTATTAACGTACCTGTCTCTTCCGAAACGAATGAGTACCTCTCAGACGCTCGTCCTACCATCGAATCACGAAAGTCT
+
59<>9=BBAA;;9BBBBC<:;C:::)5597=@<ABB<B@CCB@@?A=@?9?6<>=:899-78<=<;8;333333(3333999)7717,3333$37739:344;<=<<,-(--0---(--52;;>>??=BCCDBB@BBBC8:9:::CBB>B@A;;::CCDCCBC?BCBD??=@B?BBB=??C@@7=00/5666)66/9777=?9<=;?;?>>=;>;>>CLE@BBBBB::8:=A@@;@9939@=?AAA>A:::@@@BAAAAA?@:=<<498:8?=BC@@@BE>B???
@ATNG8:05185:05642
GATGGTAGTAGCGGTGAGAGAGAGACCCAGAAGATCAGGAACTCTAGAAGAATTCAGATTTTTAACACGAGAGTAAACGTAAAAAGAAGGTTTTACAAGACTCACGTTAACAATATTGCAGCAGTACGCACACAATCGAAGCGCAGTAAGGATGGCTAGTGTAACTAGCAAGTATACCACGAAAGCAAGAAAAAAGAAGTACGCTATTAACTATTAACGTACCTGTCTCTTCCGAAACGAATGAGTACTACTCTCAGAGACACACTACCATCGAATCACGAAAGTCT
+
>@794:0--,,,,(,,--7;566===<066;6;<<<==04.4:449::38639)///89:::+:6:==;:::::9;,336=>>?+=<7:.555&59999699>@:59459<<9=BB=AB@@AB;;;HJCCCAA@:;;BB@BCEB@@99199994.499445;<9<=<:::244:9=<077??A:>894333373#384;88889;662525578385:9;;:0958::9:8=9=>A585504:;??ABB@B@A@@A:333333::;;94888:=69555<<<3:::5
@ATNG8:05187:05641
GATGGTAGTGCGTGAGAGAGAGACCCAGAAGATCAGGAACTCTAGAAGAATTCAGATTTTTAACACGAGAGTAAACGTAAAAAGAATGTTTTACAAGACTCACGTTAACAATATTGCAGCAGTACGCACACAATCGAAGCGCAGTAAGGATGGCTAGTGTAACTAGCAAGAATACCACGAAAGCAAGAAAAAAGAAGTACGCTATTAACTATTAACGTACCTGTCTCTTCCGAAACGAATGAGTACGTGTGACGTACGTGAGCTACCATCGAATCACGAAAGTCT
+
44<>;@BCCC;;665C>B;;:A;:;)59;.5@>>A@=A=@??<?@<9=B9B9<=;99988'8488<B@AA@9:9,:?AAABB1CC@CBBBB;BDD@ABBBBCB;;6:;>?<B;:45<59;B@BBBC;;;;;;@DDBB@BBBBBBDE@D@B@@=;;;A@@AB<@@BBCC?AA=9:9>BBBCD>BA?;899999%8<9;937>?988<@7:8AA;B=;;@BB?BBBAAAA>A=@@C>CCB@BBBBBBCB?????AAAAABBHCBBBBB????BB?>?>AABD<?@BB
@ATNG8:05191:05632
GATGGTAGAGTATCATGTGTATCTCCAGAATATCAGGAACTCTAGAAGAATTCAGATTTTTAACACGAGAGTAAACGTAAAAAGAAGGTTTTACAAGACTCACGTTAACAATATTGCAGCAGTACGCACACAATCGAAGCGCAGTAAGGATGGCTAGTGTAACTAGCAAGAATACCACGAAAGCAAGAAAAAGAAGTACGCTATTAACTATTAACGTACCTGTCTCTTCCGAAACGAATGAGTACTGTATCTATGTGTGCGCTACCATCGAATCACGAAAGTCT
+
>>CC?CCCDCCBBBDBABCCBACCD?BBB?BBBBCC@C@CBBBB@@=@C?B@BBBBBDDC1C@CCCCGFGBBCD=CB;<;;;*<B5<6:CC7CBC@CDCC@@@@@<@?@@<@@??BBCCBBBCCCCBAAACC@CCDC@BBACCC@@<B?B@@?@EDDCBCE@CCCAAA?CE@BBB=??BDD>@???BBDDD3BB?BAAACDAAB?B?AA>>6;6;=BBB@BBABABB=@=@BB=BCD@AAACCCCCBBBBBBBAABA???BBBDF>BBAAA?AC??B@@8@;;;
@ATNG8:05191:05665
GATGGTAGGTGCACATGAGTGTATCCAGAAGATCAGGAACTCTAGAAGAATTCAGATTTTTAACACGAGAGTAAACGTAAAAAGAAGGTTTTACAAGACTCACGTTAACAATATTGCAGCAGTACGCACACAATCGAAGCGCAGTAAGGATGGCTAGTGTAACTAGCAAGAATACCACGAAAGCAAGAAAAAGAAGTACGCTATTAACTATTAACGTACCTGTCTCTTCCGAAACGAATGAGTACGAGAGTCAGAGCAGAGCTACCATCGAATCACGAAAGTCT
+
<<<@?CCD=?ABA@@C?=AA>AA9919@?8<>??>?=A8:9ABBBC?CD@D@CBB@@@@@0@=CCCBBBCCCEJ9B@;<;;;$9<7<9;;;0;A=9>@;@BBBBB?CACC?BEE=A@BABA@@BBBAAAADE@HDDE?AABBBD@A>A@BAB?BBBDDBBCACCCBAB>AB?CCB>AAABB<?@?@CCDDD3AA>BBBBBBBB?=A=A@@@6;7;=BAD?;;;BBBB>A=@@C>CBB?BBBBCCECBBCBABBCBBBECBBBB@@<@?????A>AB@A@;@@@@
@ATNG8:05191:05669
GATGTGCGTGAGAGAGAGACCCAGAAGATCAGGAACTCTAGAAGAATTCAGATTTTTAACACGAGAGTAAACGTAAAAAGAAGGTTTTACAAGACTCACGTTAACAATATTGCAGCAGTACGCACACAATCGAAGCGCAGTAAGGATGGCTAGTGTAACTAGCAAGAATACCACGAAAGCAAGAAAAAGAAGTACGCTATTAACTATTAACGTACCTGTCTCTTCCGAAACGAATGAGTACTGTATCTATGTGTGCGCTACCATCGAATCACGAAAGTCT
+
<<<CBBDCDEA@ABCCCBBAB=BBEACCGCFCAC@BB@@A@@<@@<@=?@@;;;;;):<@DABBBBB::9/9A;;;;;*;C>C@CCC:CCB?AACCCBCCB>A?;;8;BB?CBBBDDCCCDBBBBDAA>ABBC=??BBBBBB@B@CCB?BBAAABDB?BCCCAA?BC?A9847>>=?7<<>8:<>>?/>?=;;;===>?>:>;;;;>8<8=?AACA??888>?<A?@AA<@BB?AAABBBB;??BBBBBABAA?<=///=;5;=>>><>>>ABBF>DA@@
@ATNG8:05150:05707
GATGGTAGTGTGTCTCTGAGAGTAGTACTCATTCGTTTCGGAAGAGACAGGTACGTTAATAGTTAATAGCGTACTTCTTTTTCTTGCTTTCGTGGTATTCTTGCTAGTTACACTAGCCATCCTTACTGCGCTTCGATTGTGTGCGTACTGCTGCAATATTGTTAACGTGAGTCTTGTAAAACCTTCTTTTTACGTTTACTCTCGTGTTAAAAATCTGAATTCTTCTAGAGTTCCTGATCTTCTGGGTCTCTCTCTCACGCACTACCATCGAATCACGAAAGTCT
+
59>>;>CCCBBBCCCCCCCCCBCCDDCECC??=???A<BD@D?ACAACCD@BBBBC@C@CCCC@C@CCCGCBCCC@CCCCE5CBACBCI@GD@A?AFCAGC@BBBCCJBDBBBDDBB@BCC?B@BCCCDCCC@BBBC@CCBCBBBDCCCCCBBBB<@??<@B?C@CCCCCCCDD@CCCDC<C@C?AACCB1BB??@<ABCCCCCCCB?CDDD5CBAAA<@<@B?BBCDBBB>B>ABABBB>@@CC>CCBC@@@BBBBBBAAAAAA?ACCCC?BBCCCED=BBAB
@ATNG8:05152:05682
GATGTAGTAGTACACTAGTCATACCAGAAGATCAGGAACTCTAGAAGAATTCAGATTTTTAACACGAGAGTAAACGTAAAAAGAAGGTTTTACAAGACTCACGTTAACAATATTGCAGCAGTACGCACACAATCGAAGCGCAGTAAGGATGGCTAGTGTAACTAGCAAGAATACCACGAAAGCAAGAAAAAGAAGTACGCTATTAACTATTAACGTACCTGTCTCTTCCGAAACGAATGAGTACTGTATCTATGTGTGCGCTACCATCGAATCACGAAAGTCT
+
BCCCCBBBBBBCCCCCBCCCCBCB?BBC@CCBBBB@B@CCDCCCC@BB@B@CBA?@@@?1@?BBBCCBBB@?=6=?:;;;;*;A=B?CCC<CGIACBAA@DE;;:;?BA>B@@>@BCBBCECBBCBBBCCC@CCCC@BBBBABBB?B@BBB?BCCBBABC?CACACC?CC@?@?=??BBA;A??<?AAAB3BC?@>>>@@A@A<><>@BB<?<?>A::8:????CD?B?BDD>B??=?CCBBCCBBCCDC?>@BB@;;;@@@@@=@>>=A;??@?BDD>BA?>
@ATNG8:05154:05704
GATGGTAGTCTCAGATAGTCTATAGTACTCATTCGTTTCGGAAGAGACAGGTACGTTAATAGTTAATAGCGTACTTCTTTTTTCTTGCTTTCGTGGTATTCTTGCTAGTTACACTAGCCATCCTTACTGCGCTTCGATTGTGTGCGTACTGCTGCAATATTGTTAACGTGAGTCTTGTAAAACCTTCTTTTTACGTTTACTCTCGTGTTAAAAATCTGAATTCTTCTAGAGTTCCTGATCTTCTGGGTCTCTCTCTCACGCACTACCATCGAATCACGAAAGTCT
+
<5:6:666BABABC;;:::66=CAAABC;9;A;@ABC>CDAGGCCCAAAC<@@A>?;?;@:>@=?<@?BA<<=<@89;;;;;%;==:8@?5<;5619<<<=C8::@A@@=@BBBBB@@<@AB>A>BCCBCBDC@DCDD?BBBBCDCBAA@@;;;;;5<@@=@B>A=@@;:9<@=B@CCEBE7B=A=?@@@@0AA?AD6;;B;;;AA@B4;;::':99993939;8<@@A?;?;C?BAADDD?BBCC?CBBBBBBBBBA@;;;BBADADCC@?<?===;;;0;BBA
@ATNG8:05155:05695
GATGGTAGTGATACAGATCAGACACCAGAAGATCAGGAACTCTAGAAGAATTCAGATTTTTAACACGAGAGTAAACGTAAAAAGAAGGTTTTACAAGACTCACGTTAACAATATTGCAGCAGTACGCACACAATCGAAGCGCAGTAAGGATGGCTAGTGTAACTAGCAAGAATACCACGAAAGCAAGAAAAAAGAAGTACGCTATTAACTATTAACGTACCTGTCTCTTCCGAAACGAATGAGTACTGCGTCTCACTCTCGCCTACCATCGAATCACGAAAGTCT
+
<=CC@CBBBBBBC?CCCAB@>DC>C@BBC@BCCBBC?B@CCBBBBC?CC?D?BAAABBBA2A?BB?>?DBBBBA;@@>@@@@,@A=??CCC;CCCADBABCCC;;8;@DD@CDD@DBBBCDDBCCBCCCCDD@ECBB>A@CCDC@?<@@CBB@BCCCCBDC?BBDCCC@BB?BBB;?????:<?@<99::99%9<;<?=?CBB@@:>:;;@@3>6=?B;;8;@??@@@>??ACD=B??>@ABBBBBBCCBCBBBBDBB@??D?CCB?BBBBB?BD::;@@9@A@A
@ATNG8:05155:05702
GATGGTAGTATCTGCACACTCTGTCCAGAGATCAGGAACTCTAGAAGAATTCAGATTTTTAACACGAGAGTAAACGTAAAAAGAAGGTTTTACAAGACTCACGTTAACAATATTGCAGCAGTACGCACACAATCGAAGCGCAGTAAGGATGGCTAGTGTAACTAGCAAGAATACCACGAAAGCAAGAAAAAGAAGTACGCTATTAACTATTAACGTACCTGTCTCTTCCGAAACGAATGAGTACTGTTCTATGTGTGCGCTACCATCGAATCACGAAAGTCT
+
///;7:???BAAA@;966>@?>?<<7;@BBAAAAC@D@BCECB;;9;A>B=AA???AAA2A?BBBBBABA@>>899;;@@@,4;499>@@2@<E@FABBCCBAA=A>AA>BBB@BBCCCEECBAADCCCCC@B@@@>AAAAAB::8;@CBC?CBBCAAACABBBCBC@AA>AA@=@@@@A<ABB?BCFFD2CC@B???BBAAB5858=>C3766CDCE?BBABBCF?A>?@=6=::49BBBBBBBBB?BCDBBCD@??A==AA:>>>>A=A?A@ACC=C???
@ATNG8:05156:05718
GATGGTAGCGAGCGAGTGTGTATACCAGAAGATCAGGAACTCTAGAAGAATTTCAGATTTTTAACACGAGAGTAAACGTAAAAAGATGGTTTTACAAGACTCACGTTAACAATATTGCAGCAGTACGCACACAATCGAAGCGCAGTAAGGATGGCTAGTGTAACTAGCAAGAATACCACGGCAAGAAAAAGAAGTACGCTATTAACTATTAACGTACCTGTCTCTTCCGAAACGAATGAGTACGTGTGCGACGTGTCTCCTACCATCGAATCACGAAAGTCT
+
55::8<;;@CC@@ABAA@@BCCCCCABCC@A@@@?@4;255@?>>D@BB>BB=AAC;;:99$56;<>?B;;;@@@;@@@@ABB2ACCB8;;;*;AB?B<<<CCBAC=A=A@=AAB@BBAA@BABBDBBBBB:99:CCD?@@CDCCA@=B?CB>9===/0/<=7<@@=B?=A@700/677;::=7<=CCC28858@A@BCBBB?B=??BB@B?BBCAA;??????>??;@@A:?BB?BBCBB>>>?@>>9;BA=;;;;;>;A;;7;???E=??>??BF6;;@@
@ATNG8:05158:05686
GATGGTAGCTCACGTACGTCACACGTACTCATTCGTTTCGGAAGAGACAGGTACGTTAATAGTTAATAGCGTACTTCTTTTTCTTGCTTTCGTGGTATTCTTGCTAGTTACACTAGCCATCCTTACTGCGCTTCGATTGTGTGCGTACTGCCTGCAATATTGTTAACGTGAGTCTTGTAAAACCTTCTTTTTACGTTTCTCTCGTTGTTAAAAATCTGAATTCTTCTAGAGTTCCTGATCTTCTGGGATGTGTGCGCAGTGCCTACCATCGAATCACGAAAGTCT
+
BBCC@CCBBB=B;95<<<@BBBDCBB@A@CCC?BDBD?CFIK@CBB@A@A>BCCCB?B=AA@@<@+///99:;;;533333$3;3==>?6<ACC?BBE>AA>983?@A:=>>00/;;5/826?.52:555556;::?167:7889>=<=77.599;6<9:7;>=B=CAAA:99:935:::<2=;;69999;,9/--8479---//)/8/8;;9*:9;;=6?3>>8<==?>>><?<@???@@<==<<6:///<76;>=@>>>A<@<<777///7:::;;?@:A;;;
@ATNG8:05169:05688
GATGGTAGTAATGATAGACGACACCAGAAGATCAGGAACTCTAGAAGAATTCAGATTTTTTAACACGAGAGTAAAACGTAAAAAGAAGGTTTTACAGACTCACGTTAACAATATTGCAGCAGTACGCACACAATCGAAGCGCAGTAAGGATGGCTAGTGTAACTAGCAAGAATACCACGAAAGCAAGAAAAAGTAGTACGCTATTAAACTATTAAACGTACCTGTCTCTTCCGAAACGAATGAGTACGATGAGATCTCGTGTGCTACCATCGAATCACGAAAGTCT
+
9///7996::6///;;799969<<.56<8;9=9:4.439::8::<59738600///////#/)/38988;73377&33/////$//)/)///&/7<;9;;;;9:?;@<BB<=CC@D@@?AA;;999>>:=;>:?@::79@?>?A=<8>8:9988>@:=:;;8;<==;;53713::6=<===53446:=<==+438922299966+22'2..7(//'../6616333334037<;;6;88433388333:3339;:752255575556275558398258=?44554
@ATNG8:05172:05703
GATGGTAGCTCGCTGATGATATCTCCAGAAGATCAGGAACTCTAGAAGAATTCAGATTTTTAACACGAGAGTAAACGTAAAAAGAAGGTTTTACAAGACTCACGTTAACAATATTGCAGCAGTACGCACACAATCGAAGCGCAGTAAGGATGGCTAGTGTAACTAGCAAGAATACCACGAAAGCAAGAAAAAGAAGTACGCTATTAACTATTAACGTACCTGTCTCTTCCGAAACGAATGAGTACGAGAGAGCACACGTGTCTACCATCGAATCACGAAAGTCT
+
A@DG@CCABBCCCBBBBBBBBCCCF@CCB@BCBDCC?C?CBBBBCA@CB?A?CCCBBBBB3B@BCBBBBBBBBB:AA;;;;;*;@;@>BBB<BEMBFBBCECCAA?BACB@BBB@BCCBBBCCCCCCCBBCC?CCCC?BBCBBBAA>A@BBC?BCCCCDAA?ACCCBB?BB??>@=??CCF>B??888888.9A=B@>>CABCA8<;>=AA3838A@@@>@B???BB?B@CCD>DBA>BBBBCCCCAAACBBBBBBBBBBB>>>B8=====:>CA@??>6=:::
@ATNG8:05189:05716
GATGGTAGTATAGAGCTCTACATAGTACTCATTCGTTTCGGAAGAGACAGGTACGTTAATAGTTAATAGCGTACTTCTTTTTCTTGCTTTCGTGGTATTCTTGCTAGTTACACTAGTCATCCTTACTGCGCTTCGATTGTGTGCGTACTGCTGCAATATTGTTAACGTGAGTCTTGTAAAACCTTCTTTTTACGTTTACTCGTGTTAAAAATCTGAATTCTTCTAGAGTTCCTGATCTTCTGGTGAGATATGCATGATGCTACCATCGAATCACGAAAGTCT
+
8<:<6;BBAABA@@A<<ABA>CBBBHHCECBB?A@@@;@A?C8<:@CBAB?CCCCC=?=?A@@>A>BABBBB>>?>AAABB2@C=A88818==?594B?CC@A??799=?988?A?AAB??;?=@A999::B?B@@@<@@>>>A@@@@@A@@?;;5ABB?CB@CACBCCCCCHG?B;;;;.;=A?BBBBB2BCBCC?CBCDCAAA?BCBC5CBBDD@B?BC@CCBC@@@@F@CABBCB?@@B?BBBBCABACBBC@@@AACCD@B???B?AACA@@@:@AA@
@ATNG8:05193:05687
GATGGTAGGCGTGTGAGAGTCTGCCCAGAAGATCAGGAACTCTAGAAGAATTCAGATTTTTAACACGAGAGTAAACGTAAAAAGAAGGTTTTACAAGACTCACGTTAACAATATTGCAGCAGTACGCACACAATCGAAGCGCAGTAAGGATGGCTAGTGTAACTAGCAAGAATACCACGAAAGCAAGAAAAAGAAGTACGCTATTAACTATTAACGTACCTGTCTCTTCCGAAGCGAATGAGTACGATGAGATCTCGTGTGCTACCATCGAATCACGAAAGTCT
+
==CCACBB>BCCCCCCBBB@AB;;;26CC@DDCCCC@D=AADCCCC@CC?B=>@@:::::);=A@ADBBCBBBB9A?99777(9>;<;AAB1@@B8=B<BBCCBB>B@B@<>>=:>>>>AAA@@@AAAA@>>9>>==9==?AA@>><><?>B?BBBBBAAB>AC><@A>AC>BBB>BBBBB>A>;899998(8:3;@C@@>==A=B<????>D=>>>>=9<A<<:::<@<??;??==:=??A???AA@@???><<A@@@=>>>==8<:::>:==>>>>A:A@@@
@ATNG8:05195:05687
GATGGTAGATACTCGCTGATACACCCAGAAGATCAGGAACTCTAGAAGAATTCAGATTTTTAACACGAGAGTAAACGTAAAAAGAAGGTTTTACAAGACTCACGTTAACAATATTGCAGCAGTACGCACACAATCGAAGCGCAGTAAGGATGGCTAGTGTAACTAGCAAGAATACCACGAAAAGCAAGAAAAAAGAAGTACGCTATTAAACTATTAACGTACCTGTCTCTTCCGAAACGAATGAGTACTACTCTCAGAGACACACTACCATCGAATCACGAAAGTCT
+
55:>:>B?;;==>:69><9555555)5==:?@CB9;6;>A@A?>::58<:?4:9<AA?BB1@:?@@897>>;;<3<;:==>=+=@<@8A@@4@@B6;9?999=>>:;7<@7=9945@@<@=BAA@@BB;;;:=@AAB@CAAABBAA>B?@A@@CC@@@@??=ABBBBC@BB?BB<8;73333&333,733377#73,39<8.....(..'.356+2,2:>>:7:;=;;;<:<:=??9>>>;>??ACBAAA@@AABAA?>>995655//(.5835/5655:9;29---
@ATNG8:05197:05676
GATGGTAGCTCGCTGATGATATCTCCAGAAGATCAGGAACTCTAGAAGAATTCAGATTTTTAACACGAGAGTAAACGTAAAAAGAAGGTTTTACAAGACTCACGTTAACAATATTGCAGCAGTACGCACACAATCGAAGCGCAGTAAGGATGGCTAGTGTAACTAGCAAGAATACCACGAAAGCAAGAAAAAGAAGTACGCTATTAACTATTAACGTACCTGTCTCTTCCGAAACGAATGAGTACTACTCTCAGAGACACACTACCATCGAATCACGAAAGTCT
+
?AAB@BBBCCCCC99;BB@@ACDCC?BCCBCBCCCC@B@CBCBBBB?BB?B?B?A99998)8;?BBBBCA@999+9?;;;;;*;?<?;??@8@DHBDCCBBBCBC=C?@?>@EE@CCC@@@CDGCCCCB@@@?CCED@CBBBDCBB?B?BBB?BCCCCCBB?BBCBBA?BD@CBB=??BBB;AAA=A@BBB3BC?B>>>B@A>?4:6;>AA;@:=<B:;7;D??@BC?C?BBK>CBB?BBBBBBBDBBBABBBCAAABBA???AA<A>>>@=A?>>AA@:A::;
@ATNG8:05148:05736
GATTAGAGAGACTGTAGCGCACCCAGAAGATCAGGAACTCTAGAAGAATTCAGATTTTTAACACGAGAGTAAACGTAAAAAGAAGGTTTTACAAGACTCACGTTAACAATATTGCAGCAGTATGCACACAATCGAAGCGCAGTAAGGATGGCTAGTGTAACTAGCAAGAATACCACGAAAGCAAGAAAAATGAAGTACGCTATTAACTATTAACGTACCTGTCTCTTCCGAAACGAATGAGTACGATGAGATCTCTTGTGCTACCATCGAATCACGAAAGTCT
+
CBC@;<9CCBBCCCCCD;;;CCC=DCB@@=AD;;4:=BBAAABA=@@@F?AAC?????.<?AAA@A@@???@9??>@@B@1=@=@=BBB7BBB?D@AA@@@@@<><@@=AAA?CCC:::B@@BCCCDFCC?BB;;7:999:97949<AAC@CCACCC:998??ABB?>?<>BA>B=@@;787;577899(9@@;999@AA@@?=A=>=<<1717;88;9=><<>BB??=89927??<ABBBBBBB@A@A;;;A:896>??@<<<7<<<=B@BA?>?==68877
@ATNG8:05149:05741
GATGGTAGGCGTGTGAGAGTCTGCCCAGAAGATCAGGAACTCTAGAAGAATTCAGATTTTTAACACGAGAGTAAACGTAAAAAGAAGGTTTTACAAGACTCACGTTAACAATATTGCAGCAGTACGCACACAATCGAAGCGCAGTAAGGATGGCTAGTGTAACTAGCAAGAATACCACGAAAGCAAGAAAAAGAAGTACGCTATTAACTATTAACGTACCTGTCTCTTCCGAAACGAATGATACTGCGTCTCACTCTCGCCTACCATCGAATCACGAAAGTCT
+
55<=8=DE?A@ACDCBCCB@@@;;;/6DD?CCCCA@<@<@@CCBBB?@@<@;>B?:::::);:B@AA@@BB>?=6==99999'9=893733&38839<8>ABBCC@C@A>:=?@6:8@@@AA???AA@>>>A<<<994:<<=<<;:5;:>AC?C:9:9AACABB@?BB?BD@CBB?AAABA8??>8=====,9807>=?A><;8<>;=>>B=A=A?;;;=?ACB;;;<A<>>A:A??9?;;00/:::===8>??8:8;<<:>>@<@;;:<:==>>@AD8??AA
@ATNG8:05149:05752
GATGGTAGCTCACGTACGTCACACGTACTCATTCGTTTCGGAAGAGACAGGTACGTTAATAGTTAATAGCGTACTTCTTTTTCTTGCTTTCGTGGTATTCTTGCTAGTTACACTAGCCATCCTTACTGCGCTTCGATTGTGTGCGTACTGCTGCAATATTGTTAACGTGAGTCTTGTAAAACCTTCTTTTTTACGTTTACTCTCGTGTTTAAAATCTGAATTTCTCTAGAGTTCCTGATCTTCTGGACGATACACATGATACTCTACCTTCGAATCACGAAAGTCT
+
CCBB?BDCCCCC@A@C==ACBCCCCCCEDDCCADDCB=BB=B>BBBBCFDACCBAA=A<@@BD?A999@ABBBCA=98989)7@;@@=B6=><<9;<=:70+/0;://*/8:>?B9879AA==9=>8869:98=>=:69///998=?<<<<<99;5:7;99A991859866622-276==-73726699::%:6///(/53...77677'222&22229+22'29889:86626*..335616662....../.2./.353===<<<9>9><<:=;?;;::3:798
@ATNG8:05164:05721
GATGGTAGATACTCGCTGATACACCCAGAAGATCAGGAACTCTAGAAGAATTCAGATTTTTAACACGAGAGTAAACGTAAAAAGAAGGTTTTACAAGACTCACGTTAACAATATTGCAGCATTACGCACACAATCGAAGCGCAGTAAGGATGGCTAGTGTAACTAGCAAGAATACCACGAAAGCAAGAAAAAGAAGTACGCTATTAACTTTTAACGTACCTGTCTCTTCCGAAACGAATGAGTACATAGATATACGTATAGCTACCATCGAATCACGAAAGTCT
+
8;?A@AACCCCCCABBBABBCCCCC=CCC?BCCCBC@B@BACCBBB?CC?C?AABBBBBB3B@AAABBBBBABA<ABDDELL5AA=@=BBB<BBB?BBBCCCC;;:;@DD@CCC@CCCBCCC@CCCICCCBB@BCBD@BA@ACCBD?B>@AA?BBCCBCBC?CBBCAA>ACADBA=@@9:9,9@@=?AAAB3AB?BAAAC???C;?8==>>5>?AABBB?BB???AA=@?BBB>BBC@AAAABBBBBBCBAAACBBACDCCABBC?@=AAF?BB@@@BD>B???
@ATNG8:05164:05743
GATGGTAGAGAGAGCTCTCTCATCGTACTCATTCGTTTCGGAAGAGACAGGTACGTTAATAGTTAATAGCGTACTTCTTTTTTCTTGCTTTCGTGGTATTCTTGCTAGTTACACTAGCCATCCTTACTGCGCTTCGATTGTGTGCGTACTGCTGCAATATTGTTAACGTGAGTCTTGTAAAACCTTCTTTTTACGTTTACTCTCGTGTTAAAAATCTGAATTCTTCTAGAGTTCCTGATCTTCTGGTGAGATATGCATGATGCTAATCGAATCACGAAAGTCT
+
DBBB@BBBBCCCCBB9=;CGCCAABAABBBBB@C;;;6;C?BAFEDCC?@>@BC@@>A?CCCB?B?BCBDCBBBA>A@@@@@'?88:ABB>BBBB?BBB>BB598ABBA?CBBBBBBC=A=A;A;CAA?;=;=:AAAC7>>A==>?>@>@AA@==?<ABB=<<5<=@@?>>AAAA9==@AA5A=A977665(8==<=5<;9788==>=18988(6>>?B<B;@@=A@>==??=A;>>???C7;;A<A@@@@>>>@@@AAAA@>>=9<><;8=>>>>>A9>=<<
@ATNG8:05173:05732
GATGGTAGTATAGAGCTCTACATAGTACTCATTCGTTTCGGAAGAGACAGGTACGTTAATAGTTAATAGCGTACTTCTTTTTCTTGCTTTCGTGGTATTCTTGCTAGTTACACTAGCCATCCTTACTGCGCTTCGATTGTGTGCGTACTGCTGCAATATTGTTAACGTGAGTCTTGTAAAACCTTCTTTTTACGTTTACTCTCGTGTTAAAAATCTGAATTCTTCTAGAGTTCCTGATCTTCTGGGCTGCGCTGATATGCGCTACCATCGAATCACGAAAGTCT
+
<<AA>BA<@A<?@@B=ABBCCAAABAA@CC@@?@BBB>BC@C@CCBBB@@>@BCBBAC?BBAA=A>AAABBBBBF@BBBA@.??489BB>BCCC?AAA?AA499AAAA?C????@AA:===;><@BAA>>>@<>>>B=A==;;;;??>>>@888==?>?=9819;>>>;;;@AA<C>=>>5==K8;;BBB/?????7;;ABB@@>==;??>>.?677;;?9??<???A6559>9?>>@@B;<=@@6=///77=<@>?>=>>???A====@@<@A>::66.6---
@ATNG8:05176:05736
GATGGTAGAGTACAGTGTAGTAGACCAGAAGATCAGGAACTCTAGAAGAATTCAGATTTTTAACACGAGAGTAAACGTAAAAAGAAGGTTTTACAAGACTCACGTTAACAATATGCAGCAGTACGCACACAATCGAAGCGCAGTAAGGATGGCTAGTGTAACTAGCAAGAATACCACGAAAGCAAGAAAAAGAAGTACGCTATTAACTATTAACGTACCTGTCTCTTCCGAAAACGAATGAGTACTACTCTCAGAGACACACTACATCGAATCACGAAAGTCT
+
::<B:=BBB;:656<=666<<;;;<8<==9=69;AA;@=A;;9CAB?AA>A=@@>99999):298ACA<=<89:,9999999(55.5.555&5<<9>CCCBB@@A@AAAA;>00000/9;=>===?>;;?@+0000*/:99:<55046;4525<<<A@@C9B<=;8<:8@;>?<5:::992::>;?@ABB3AC?;;;>@=;=>273759949;;;A98173333:91713///(/>>6///99/338;;;<===:9533---2---.--5////5000(38<9
@ATNG8:05184:05721
GATGGTAGCTATACGTATATCTATGTACTCATTCGTTTCGGAAGAGACAGGTACGTTAATAGTTAATAGCGTACTTCTTTTTCTTGCCTTCGTGGTATTCTTGCTAGTTACACTAGCCATCCTTACTGCGCTTCGATTGTGTGCGTACTGCTGCAATATTGTTAACGTGAGTCTTGTAAAACCTTCTTTTTACGTTTACTCTCGTGTTAAAAATCTGAATTCTTCTAGAGTTCCTGATCTTCTGGATAGCGACGCGATATACTACCATCGAATCACGAAAAGTCT
+
<5;905<=AB<DBBBBBBAAACC;9;CBBB;;9<BCC=BB?B@BCBBBBB@BCCCD@D;;<BB?C?BBBCBBBBB?BB===+BB?BB?B?BBBB>ADD?DC999:@9937==<@ABB@BBC@A==>>>?<9=<A>>>=AA@@>=<<AAAAAA>>>;===<@B<A<AA??????B7;;DDC5A<A8==BBA/??@@B7;88888>@@@5;;;;+:888>8>;@@<A@@?AAA<A<BAA==<///@7===A@@???@@AAAAAA@@@8:8<>A;A=<:5656(6::;
@ATNG8:05185:05749
GATGGTAGCGCATATCAGCGCAGCCCAGAAGATCAGGAACTCTAGAAGAATTCAGATTTTTAACACGAGAGTAAACGTAAAAATAAGGTTTTACAAGACTCACGTTAACAATATTGCAGCAGTACGCACACAATCGAAGCGCAGTAAGGATGGCTAGTGTAACTAGCAAGAATACCACGAAAGCAAGAAAAAAGAAGTACGCTATTAACTATTAACGTACCTGTCTCTTCCGAAACGAATGAGTACCTCTCAGACGCTCGTCCTACCATCGAATCACGAAAGTCT
+
ACCD?ABBBBCCC@@ACCD@AB9990;A@=ACCCDC@C@BCCBB@@;@B<=:=?455999(=8@@=BA@A>=@A/:9;9<@=0??:>8@@@7BBC?CABACCCCC@D@CC?BBB@CCCBBBBBBDBBCCBBC?CCBB>BBBAABBA=B>B:;:;BBDDCCC@CDBBBC@BD=@?C@A??CC799=9::9999%9>;>A?B==AA@?B?@@A>2;7;>BBC@BBBBCAA?C@CDF<A::8:ABCBBB?999ABCBCCCBBB9978BA;>>>??;?;??A?A9=<88
@ATNG8:05185:05756
GATGGTAGTATATCGCGTCGCTATCCAGAAGATCAGGAACTCTAGAAGAATTCAGATTTTTAACACGAGAGTAAACGTAAAAAGAAGGTTTTACAAGACTCACGTTTAACAATATTGCAGCAGTACGCACACAATCGAAGCGCAGTAAGGATGGCTAGTGTAACTAGCAAGAATACCACGAAAGCAAGAAAAAGAAGTACGCTATTAACTATAACGTACCTGTCTCTTCCGAAACGATGAGTACATAGATATACGTATAGCTACCATCGAATCACGAAAGTCT
+
44<<8=<<<;655;<<<<==>9=?<///=:9;;CEK@C@C<=;ACE=99.4.44445>>>)<7:5458;88333(3344444$49499@??2@<;<<>A@=BB;;;,;9??;@BB:==<5565//7///::::6==@A?BBAAA@::6;=AA@=@A@?@A?A>A@@@>?99:3999;?>9:9+99<8>CDDC1?@=?///=599;;A;A5558299@AA=@@?@A@B??;?@@8?00/>::377A887A>752555679888882877785:75858805888
@ATNG8:05190:05751
GATGGTAGGCGAGAGTGAGACGCAGTACTCATTCGTTTCGGAAGAGACAGGTACGTTAATAGTTAATAGCGTACTTCTTTTTCTTGCTTTCGTGGTATTCTTGCTAGTTACACTAGCCATCCTTACTGCGCTTCGATTGTGTGCGTACTGCTGCAATATTGTTAACGTGAGTCTTGTAAAACCTTCTTTTTACGTTTACTCTCGTGTTTAAAAAATCTTGAATTCCTTCTAGAAGTTCCTGATCTTCTGGATACACTCATGTGCACCTACCATCGAATCACGAAAGTCT
+
<<@B?AAA?BBBBBA<BABB:69@96:@?>;;2:@@@8<>;@4:99@<AA====00+049<88686;<???@@;=:33333$7<339??2>@AA?BBD?AA49:=;77/39:;BBDC>B>@=@<@AABB???=>>?C=B==>@@???===?;;;B=;:;;==:>=AAAA??>>>;?????2>:@188;::*:::8:)62922255577,55555$556-/535(/(/.55335/5;2728?<999288A:A>>=>=???;;;;;>?<;==9=///949377=<@299<>
@ATNG8:05194:05742
GATGGTAGTGTCAGTGCGCGTCGTCCAGAAGATCAGGAACTCTAGAAGAATTCAGATTTTTAACACGAGAGTAAACGTAAAAAGAAGGTTTTACAAGACTCACGTTAACAATATTGCAGCAGTACGCACACAATCGAAGCGCAGTAAGGATGGCTAGTGTAACTAGCAAGAATACCACGAAAGCAAGAAAAAAGAAGTACGCTATTAAACTATTAAACGTACCTGTCTCTTCCGAAACGATTGAGTACGAGAGAGCACACGTGTCTACCATCGAATCACGAAAGTCT
+
88/0+/999@CDC@@<C@A>A::00)/;;5<CBBBC8;7;?@AB;;59949<AAAAAAAA2A?BBBBBECBCCD>9:;CEEE0;;5:9===099949AAABBBBD>@>?D@B@@=@@@ABABABBBC@@@@@<@@;;6;?@@@@@A>A?A@@;@;;8?;;>>B>>=@C?@A>>?>=A@BBC:=782999999%9<97726A<<<9058,8:=@7>?2::>=:;999??>;671777)37786777????AAAB@@>>=???A=889<99:9:9:8;8<<900+0000
@ATNG8:05201:05145
GATGGTAGCACACGAGATCTCATCGTACTCATTCGTTTCGGAAGAGACAGGTACGTTAATAGTTAATAGCGTACTTCTTTTCTTGCTTTCGTGGTATTCTTGCTAGTTACACTAGCCATCCTTACTGCGCTTCGATTGTGTGCGTACTGCTGCAATATTGTTAACGTGAGTCTTGTAAAACCTTCTTTTTACGTTTACTCTCGTGTTAAAAATCTGAATTCTTCTAGAGTTCCTGATCTTCTGGGCAGACTCTCACACGCCTACCATGAATCACCGAAAAGTCTCG
+
C@?@?B=BBBCC9:9BBBBCCBB>BDBBBC@@=>::;)9;.5.6<;DB@@?@CCA@<@<@BAA?C@CAABCCAAB>CEBC6@@279=;.;B??;?@@:??????BBB>@?A@BBAA>ACC>B?>>>;=:8::>@@@<?=?>>>@??@AA@@;::;:;:7;@<A=988=====>588978*84:166778(69:;A7<<<>@?>9:7-5766'6588>;@<@A7;;AA@>>;>:>>?>==:;;;C8?:;:>>=@AA>>>==3:;;5;A==9<77717<<=266;366
@ATNG8:05209:05135
GATGGTAGTACATGATAGACGACACCAGAAAGATCAGGAAACTCTAGAAGAAATTCAGATTTTTTTTAAACACGAGAGTAAAACGTAAAAAAAGAAAGGTTTTTACAAAGACTCACGTTAACAATATTTGCAGCAGTACGCACACAATCGAAAGCGCAGTAAGGATGGCTAGTGTAACTAGCAAGAATACCACGAAAAGCAAGAAAAAAAGAAGTACGCTATTTAAACTATTTAAACGTACCTGTCTCTTTCCCGAAAACGAATGAGTACTGCGTCTCACTCTCGCCTACCATCGAATCACGAAAAGTCT
+
8844.5<<<DCCBBBCCBBA<<<00,//00)/99A;;4;;,;??@B<:449:,;47<:55959999"55)5<;<>>CAA@@@9ABBDEDDCD#4;9/4.5:5:$5995)5;9>9@@00+0+00+0044)49::<BBBECBBAB@::2;B;;;0;CCABA;;5;4:BB?CCCBBC;:6;AAA;;5492333-338888.7886//0/000#/0*////;>@989*9>8>?899*98)/6<00+/99<;494)44)4=<?.<?;<?BBBBBBBBCBAA@CAA:;:=:;4;<;5;@@;:69A@ABBBB:BBBA
@ATNG8:05209:05143
GATGGTAGCTATACGTATATCTATGTACTCATTCGTTTCGGAAGAGACAGGTACGTTAATAGTTAATAGCGTACTTCTTTTTCTTGCTTTCGTGGTATTCTTGCTAGTTACACTAGCCATCCTTACTGCGCTTCGATTGTGTGCGTACTGCTGCAATATTGTTAACGTGAGTCTTGTAAAACCTTCTTTTTACGTTTACTCTCGTGTTAAAAATCTGAATTCTTCTAGAGTTCCTGATCTTCTGGTCTACTACACTGTACTCTACCATGAATCACGAAAGTCT
+
>=BB@CBBBB<A@@;==CCCBBBB=BBABB<;:<CEC?CCAC?CB@@BBBADCCDD@B@BBBA@B9;;;@<?CBB?ABCCD2CD?B???;?DCD@CBA<>>-00;==@=@AB>>?BC>A@B=B<@@@>>:8:<@@@A<@@@@>>>?@@BBBB=>>7;;@;>><@=>>>BB>>>B<>>@@A6@<A;>?CDD/AA9:9.6////.;;;A8>>==/::955.54;<;A@@>@AB=B;?==9@@///97<;<>==??=888>??A>=>A<??@@==>;;;AC:BB=>
@ATNG8:05209:05163
GATGGTAGCTCTGCTCTGACTCTCGTACTCATTCGTTTCGGAAGAGACAGGTACGTTAATAGTTAATAGCGTACTTCTTTTTCTTGCTTTCGTGGTATTCTTGCTAGTTACACTAGCCATCCTTACTGCGCTTCGATTGTGTGCGTACTGCTGCAATATTGTTAACGTGAGTCTTGTAAAACCTTCTTTTTACGTTTACTCTCGTGTTAAAAATCTGAATTCTTCTAGAGTTCCTGATCTTCTGGGTGCGCTACAGTCTCTCTACCATCGAATCACGAAAGTCT
+
:;@@656==@=@@AB@@ABC;<;CDDCCCB;;6;AA?9AB?B@CB=BCCD@DBA<<<@<@>?C@C@BBACAA@CC?>@@??,9=5>>9=5?@;9499<8=D@CCBB?@>@CCCC@CC=AAA7;6;A;9:99@?A@BB;9:CBAABDBBAABCCCC?BBC?@@@D=@@BAABCCC@BB@@@4@=@:A@CCC1:;BBC=CBCBBBB:992:9::*:?@:9299==:>?A@;:;;@=A?@BCB?A:;969AACBBBB@AA@@DAAAAA=A@B@A<@@@A;;;0;ABC
@ATNG8:05217:05162
GATGGTAGCACACGAGATCTCATCGTACTCATTCGTTTCGGAAGAGACAGGTACGTTAATAGTTAATAGCGTACTTCTTTTTCTTGCTTTCGTGGTATTCTTGCTAGTTACACTAGCCATCCTTACTGCGCTTCGATTGTGTGCGTACTGCTGCAATATTGTTAACGTGAGTCTTGTAAAACCTTCTTTTTACGTTTACTCTCGTGTTAAAAATCTGAATTCTTCTAGAGTTCCTGATCTTCTGGATATGAGTGACTCGTGCTACCATCGAATCACGAAAGTCT
+
55<=:=BCEBBC:;6==DCCBB??CC=BBAAB>BBBC=CD@C@CCCCCCC@CCCCC@C@BDCC?B?BBCCCCABA?CCA?C1CC:<>?>:<CCC@BBB@BC????ABB<????BBBB?BBB?B?AB?C???A<A?>>:><A<>>@@@@AAA=<<<8:;;=CB<A;???@AABBB;@@@@@5@=B=@@BBB/@@>>=7=A@???A@@@<@BAB/B===@;@=AA=A@@@>>><A<A@A@@@<>>@<@@@@A@@>??ADAA>@@A??=@@>>><@AAAACC3=;<;
@ATNG8:05220:05139
GATGGTAGCACGAGTCACTCATATCCAGAAGATCAGGAACTCTAGAAGAATTCAGATTTTTAACACGAGAGTAAACGTGAAAAGAAGGTTTTACAAGACTCACGTTAACAATATTGCAGCAGTACGCACACAATCGAAGCGCAGTAAGGATGGCTAGTGTAACTAGCAAGAATACCACGAAAGCAAGAAAAAGAAGTACGCTATTAACTATTAACGTACCTGTCTCTTCCGAAACGAATGAGTACGTGTGCGACGTGTCTCCTACCATCGAATCACGAAAGTCT
+
55<?:>CCBBBB@DDCCCCCCBBBB@CBC?BBB@99:;@CCCCCCE@BB?B@BCBAAAAA2A?CDBCDCBCBBB=BBCEEHH;CB@D=@@A7@AA?ACCCDCECB@CABB?BBB>BCCCBBCDCCCBBDAAA@BBBB?CAAACBBB@B@CBC@CCCBBBBB?BBBBBB>BB>BCC>AA???8?AA?CCCCC3DD?B??;A????6:5;>>>=B=AACBC@CDAA@CC?B?BCC>CCC?BBBBBBBBBBBAABBBCAAACBB@BBB?B@AAA;?>CABBC>B@@?
@ATNG8:05220:05147
GATGGTAGGCGTGTGAGAGTCTGCCCAGAAGATCAGGAACTCTAGAAGAATTCAGATTTTTAACACGAGAGTAAACGTAAAAAGAAGGTTTTACAAGACTCACGTTAACAATATTGCAGCAGTACGCACACAATCGAAGCGCAGTAAGGATGGCTAGTGTAACTAGCAAGAATACCACGAAAGCAAGAAAAAGAAGTACGCTATTAACTATTAACGTACCTGTCTCTTCCGAAACGAATGAGTACTATGAGAGCTCTATACTAATCGAATCACGAAAGTCT
+
CCCC@CCC@BBCBBCBCDDCCBBBC=CDC@BBBCBC@C@CCBCDCC?BB?B@DDC::99:):?ABBCCCGCAAA9>@99888)8?:@?DEC8AAC@BBAABBBBA?A?CC?CAA9?===@@>AAA>>>AA>?:?A>>9>>>?>AAA;A;>;?<@BBBA@AA>AAAAAA>AA>AAB>BB=<<7=?=9=<<=<,<?;;BBBA=><A:>9=AAA;>;AAA>>:>>>>>>>9>:>=;7=@@>ABBCAAABBDDCCBB@<<<@@@AAA9=AAA>BB@A<;;7<<>=
@ATNG8:05221:05125
GATGGTAGCTCTGCTCTGACTCTCGTACTCATTCGTTTCGGAAGAGACAGGTACGTTAATAGTTAATAGCGTACTTCTTTTTCTTGCTTTCGTGGTATTCTTGCTAGTTACACTAGCCATCCTTACTGCGCTTCGATTGTGTGCGTACTGCTGCAATATTGTTAACGTGAGTCTTGTAAAACCTTCTTTTTACGTTTACTCTCGTGTTAAAAATCTGAATTCTTCTAGAGTTCCTGATCTTCTGGTGAGATATGCATGATGCTACCATCGAATCACGAAAGTCT
+
55>>:>CBB>BB;;9BCCBEEKIBB@@@BA??7?@@<6BC@C@BBBCBCC@BBC<;767:>5926?CCCGCCBBE>;;;;;*4@:=>9@6A;;6==@@9=@;::9@@@=@@?@@?BC>AAD@C@CCBBC;;;?BBBB>BACCCCBDDCCCCCC@@=@BA?BC?B?B@AABBDAA?=??9?0><@:??AAA0ABBBB=;:9?@@==9544;;;*;;;?@<C:BB?BBBBAAA?C@CCBCBB?AAG?C;;;@AAB@@ABCCDECCBD?BBCBC?CCDBBCB=BB;;
@ATNG8:05224:05139
GATGGTAGGCACTGCGCACACATCCCAGAAGATCAGGAACTCTAGAAGAATTCAGATTTTTAACACGAGAGTAAACGTAAAAAGAAGGTTTTACAAGACTCACGTTAACAATATTGCAGCAGTACGCACACAATCGAAGCGCAGTAAGGATGGCTAGTGTAACTAGCAAGAATACCACGAAAGCAAGAAAAAGAAGTACGCTATTAACTATTAACGTACCTGTCTCTTCCGAAACGAATGAGTACACATCGTCGTGTCGTGCTACCATCGAATCACGAAAGTCT
+
59<=9=CF@CCCBBB@?@BBBBCCE>CBC@B@@@CC?B?BCCBCBCAEE?D?DDBBCCCC3C?BACDDCB????6=>;9595$5<7<4;;;0;B@<BA;;;DC@@?A?AA?A;;8;AAADFCCCCBBBBBBB@BAAC?BBBBCAAAAD?BBB?CBBBCCCC?BBAAAD@CC?BBB>ABCCC;@??8;<?=?.=A??????????=?<@@@@<@<??CAA=AAAACACAH@BCB<BAA>A???BBBCCBBBBBGCBA????>?@AA?BBBBB?BCBBBBB>BDAB
@ATNG8:05226:05131
GATGGTAGCGCACACATAGATACAGTACTCATTCGTTTCGGAAGAGACAGGTACGTTAATAGTTAATAGCGTACTTCTTTTTCTTTGCTTTCGTGGTATTCTTGCTAGTTACACTAGCCATCCTTACTGCGCTTCGATTGTGTGCGTACTGCTGCAATATTGTTAACGTGAGTCTTGTAAAACCTTCTTTTTACGTTTACTCTCGTGTTAAAAATCTGAATTCTTCTAGAGTTCCTGATCTTCTGGTCTACTACACTGTACTCTACCATCGAATCACGAAAGTCT
+
AA@=:==B=<<<=BBBDGGGCBB??995555939=A@:>?:B?BCBBBAB=BBB@@>@;CAAB=A?A@@9=///:6:9;::'///(444;09:;:5:55.5975966>B@CCCCBBBB?BBB@CACCCCAAA@<@BBB?BBBBAA;;:@>;;;;00*000*0?7A?BBABBABBA499@@@3>;>;=AAAA0@BBBF>C;;9@?995;.5555$55596269?C>999994;.4.5::445055@=??999B@B@@@CCBBBCB@A=A;;;A@AABABBB=ABCC
@ATNG8:05226:05147
GATGGTAGATACTCGCTGATACACCCAGAAGATCAGGAACTCTAGAAGAATTCAGATTTTTAACACGAGAGTAAACGTAAAAGAAGGTTTTACAAGACTCACGTTAACAATATTGCAGCAGTACGCACACAATCGAAGCGCAGTAAGGATGGCTAGTGTAACTAGCAAGATACCACGAAAGCAAGAAAAAGAAGTACGCTATTAACTATTAACGTACCTGTCTCTTCCGAAACGAATGAGTACGAGAGAGCACACGTGTCTACCATCGAATCACGAAAGTCT
+
4444.4499>;<9;56666;;=<==6===8=566;:5:8555=;:>?B=9B@BBBBBBBB/A9:73?>>>88:;(334444&4:39.555&555.59999555=997>?7;?>;??000=AC;;;C:9:BB>ABAA=@AABBDAB>B?BBB?BCB;;;@@;:98>A?=>>://*/:9:;2:::4988<<,78288:::<99=9959;;7385226;<5::=;::<8=6::=6<<<8::=<B@ABBCBB>>>?;=733897788457899465335:=5<===
@ATNG8:05228:05164
GATGGTAGCGAGCGAGTGTGTATACCAGAAGATCAGGAACTCTAGAAGAATTCAGATTTTTAACACGAGAGTAATCGTAAAAAGAAGGTTTTACAAGACTCACGTTAACAATATTGCAGCAGTACGCACACAATCGAAGAGCGGTAAGGATGGCTAGTGTAACTAGCAAGAATACCACGAAAGCAAGAAAAAGAAGTACGCTATTAACTATTAACGTACCTGTCTCTTCCGAAACGAATGAGTACTGCGTCTCACTCTCGCCTACCATCGAATCACGAAAGTCT
+
55;<7<<A@@==??@@??BBBBCCC<AAC?B@@?@@8@255::>=E?BB598:?@@@@@@+D@CDCCBBBBCF@CB?9;;;;*;@;>9===0>@@7<A:::ABCB?CA@@<@;;6:A??BICCDCA@@AA@B?AB::6::BAC?CC?B@;;:>BAABCCBB?BBB????AA>ABA>AB???5<87/799::.9<;@555>>>>A<@;::::3:7<<BCHACDEBBBB>B?BEE?BBB>CABCCCCBBBBAAABCBBBBBCB?BAA>A;99A=AABBBCC<AA@B
@ATNG8:05232:05137
GATAGTGCGTGAGAGAGAGACCCAGAAGATCAGGAACTCTAGAAGAATTCAGATTTTTAACACGAGAGTAAACGTAAAAAGAAGGTTTTACAAGACTCACGTTAACAATATTGCAGCAGTACGCACACAATCGAAGCGCAGTAAGGATGGCTAGTGTAACTAGCAAGAATACCACGAAAGCAAGGAAAAGAAGTACGCTATTAACTATTAACGTACCTGTCTCTTCCGAAACGAATGAGTACTATAGACTATCTGAGACTACCATCGAATCACGAAAGTCT
+
CBCBBBCCBBBBBBBCCCCCDD>CBC@CCDCCC@D@BCCCCBB?BC?B?BCCAACAA2A?ACCBAAAABBE>A@?@@??,?@=A>BBB9CBB?BBA@CBABC@C@CCACCC@BBCBCBBCCBBBCBBBB@CBBB?BBBDCCCC?C@CCC?BBBBCCCC@BBBBCB?BB@BBB?BBBEE@F999:AFFD6AA=BBCDBBBBB@@;>>AA<@9@ACCC@BC;;;BB=@=???9=>@=???ABAABBBBCDDDAAABC@A@CBBB?BBBBB?BBBBCCC=BAAD
@ATNG8:05232:05157
GATGGTAGCAGACGTGACAGAGCGCCAGAAGATCAGGAACTCTAGAAGAATTCAGATTTTTAACACGAGAGTAAACGTAAAAAGAAGGTTTTACAAGACTCACGTTAACAATATTGCAGCAGTACGCACACAATCGATGCGCAGTAAGGATGGCTAGTGTAACTAGCAAGAATACCACGAAAGCAAGAAAAAGAAGTACGCTATTAACTATTAACGTACCTGTCTCTTCCGAAACGAATGAGTACGATGAGATCTCGTGTGCTACCATCGAATCACGAAAGTCT
+
55<=9>CBBEBCCCCCCBBCDCCCCACCC@CDC??@@C@CDC@@@B@BA@B????A@@@A2B?CBBBBBBBBBB<BBBCDCC5BB=B?CBB<BCC@BBCDCCCCC?C?DB?BDD@BBBACFCCAAABCBBCC@DBBCBBBBBBBBC@C@CAA>ABBBCCCC?CCCBBB?AA>ACD@BBBBB=B9939:9:9.9>;@=<<?AAAA<><>?@@<A=@@C::7:A:;;BB@C?CAC=CDD@AAAAABCDCAAABBCBBAAACCCCBAB<@?;;;:=ABBCCC>C@A@
@ATNG8:05232:05163
GATGGTAGTGTCAGTGCGCGTCGTCCAGAAGATCAGGAACTCTAGAATAATTCAGATTTTTAACACGAGAGTAAACGTAAAAAGAAGGTTTTACAAGACTCACGTTAACAATATTGCAGCAGTACGCACACAATCGAAGCGCAGTAAGGATGGCTAGTGTAACTAGCAAGAATACCACGAAAGCAAGAAAAAGAAGTACGCTATTAACTATTAACGTACCTGTCTCTTCCGAAACGAATGAGTACGTGTGACGTACGTGAGCTACCATCGAATCACGAAAGTCT
+
CCA@7?=:;9;=ABBAAACAAA<;97;AAAGKEGAA=A?AA;99?@=99297@?=87888'81978>AA@??@@30//////$/;7>9??>9B@<8<966>BBBB@D@DEA@@A@CCCABBBCCCCCCCDCC@CBBA?B@@@CB??=A@CBB?;;;AACBC@B@@@00,0?9::78=====6==B?BBBCC3BE@BBBCDCAAA7:5;;?>;?===ABA<@;;::AA<=:000+00/)/<<<?A@<<<;;;>>878;>;778A;;6<<<>>?BAAAABB;999A
@ATNG8:05236:05128
GATGGTAGTGATACAGATCAGACACCAGAAGATCAGGAACTCTAGAAGAATTCAGATTTTTAACACGAGAGTAAACGTAAAAAGAAGGTTTTACAAGACTCACGTTAACAATATTGCAGCAGTACGCACACAATCGAAGCGCAGTAAGGATGGCTAGTGTAACTAGCAAGAATACCACGAAAGCAAGGAAAAGAAGTACGCTATTAACTATTAACGTACCTGTCTCTTCCGAAACGAATGAGTACCTCTCAGACGCTCGTCCTACCATCGAATCACGAAAGTCT
+
CCCC@CCBBABAA?@BBAAAFAAAB;>BA:>@AA;;.95:=:@B@?>?C@C>?@=98999):,9777;9?;8=?8;;:::::'::5:8===2BBB?BG;;<CC;;7;?BC@CCC@CDCBBBBBCCCCCCC@@?@CBG@CA@@CBBA?E@C@@?ACCCDCCC?CBBBCB@BB?BBC?BBB@@7@00*0*000*0>9999BBBC@@;@=AA>>;><@@DDC@AA;;;BB@E?BAC>BCC?AAAAABB@AAAAAACBBB===::6;;?;A;;;==>>BBCCC=CDCC
@ATNG8:05239:05121
GATGGTAGACATATCGTACTCTCTGTACTCATTCGTTTCGGAAGAGACAGGTACGTTAATAGTTAATAGCGTACTTCTTTTTCTTGCTTTCGTGGTATTCTTGCTAGTTACACTAGCCATCCTTACTGCGCTTCGATTGTGTGCGTACTGCTGCAATATTGTTAACGTGAGTCTTGTAAAACCTTCTTTTTACGTTTACTCTCGTGTTAAAAATCTGAATTCTTCTAGAGTTTCCTGATCTTCTGGGCTGCGCTGATATGCGCTACCATCGAATCACGAAAGTCT
+
<<<@@CED@B@@BCCCBBDJDBCBCCCDCCCC?C???<@B?C@BCDBBBB?CCBAB<A?CBAA=A?BBAAABCBB?BBAAA3AA=A;=>8?BAB?BBB?AB<>>@CCF?BBAA>>>C9===9?=AA??A>>>;??AA;>>>A>>><>=AA><><@<=<<<@@<@;@@AAAAABB=@>>==2=8=8=<<;;,;;999*--6---==7;7;EEE/@==>A=D8==<BAA>>988*84::;;//+-7994=-//=;99=CCBB;;<===;?>=::6;=63322-222,
@ATNG8:05242:05134
GATGGTAGATATATGCACGCTCTACAGAAGATCAGGAACTCTAGAAGAATTCAGATTTTTAACACGAGAGTAAACGTAAAAAGAAGGTTTTACAAGACTCACGTTAACAATATTGCAGCAGTACGCACACAATCGAAGCGCAGTAAGGATGGCTAGTGTAACTAGCAAGAATACCACGAAAGCAAGAAAAAGAAGTACGCTATTAACTATTAACGTACCTGTCTCTTCCGAAACGAATGAGTACTACTCTCAGAGACACACTACCATCGAATCACGAAAGTCT
+
?@CC@CCCCCCCBBBCCEDDDDBBBCCC@BBBBBB?B?BCCBAAC@AA>A@BBCBBBBB3B?BACCBBAC877)7==?@@A,AC?B@BLG;E;;;;EDCDCCCB?B?BB?BCB?CCBBBBCCECABBCBBB@BBBE@BBBCBA@A=@?@@B?CCCCCCBC?BBBBBA?CD?AAB?BBCDC>A??:?@@@A2AC?BAAABBCAA<@;????<A=C@CA@>@CBBBCC@B?BBB>BBB?BCDBBBCCAAACCCCDBAAABAA=@@@<@@@@?<BAAABBC>BDBB
@ATNG8:05244:05163
GATGGTAGCTCGCTGATGATATCTCCAGAAGATCAGGAACTCTAGAAGAATTCAGATTTTTAACACGAGAGTAAACGTAAAAAGAAGGTTTTACAAGACTCACGTTAACAATATTGCAGCAGTACGCACACAATCGAAGCGCAGTAAGGATGGCTAGTGTAACTAGCAAGAATACCACGAAAGCAAGAAAAAGAAGTACGCTATTAACTATTAACGTACCTGTCTCTTCCGAAACGAATGAGTACGTGTGACGTACGTGAGCTACCATCGAATCACGAAAGTCT
+
//787<;;=;===BBAAABBCC;:<AEED@CCCBBC@B@BCC@@@C@@@>@?AAAAAAAB2A?BBCBBA@@989+9>?@AA@1AC@CACCC=CBB@BCCCCCCCD?C@BB>ACC@CCAABBCBCCCCCCBBB?BCCC@CABBBBBB=@<@@@<ABBBBDDC?BBBBBB?BC????=??CCC=B??:=<<<?.?A?CCCCBCA>=:=<???B<?<?BCCC?BBCDBBB>A>ABB=BBC?AABBCCBBBBCBCCBBCBBB???BBCC@BBBCE?CDBBAA@<AABB
@ATNG8:05247:05137
GATGGTAGCGCATATCAGCGCAGCCCAGAAGATCAGGAACTCTAGAAGAATTCAGATTTTTAACACGAGAGTAAACGTAAAAGAAGGTTTTACAAGACTCACGTTAACAATATTGCAGCAGTACGCACACAATCGAAGCGCAGTAAGGATGGCTAGTGTAACTAGCAAGAATACCACGAAAGCAAGAAAAAGAAGTACGCTATTAACTATTAACGTACCTGTCTCTTCCGAAACGAATGAGTACGATGAGATCTCGTGTGCTACCATCGAATCACGAAAGTCT
+
9=00)////:<BBCABACC@@@=@@8CC>:<<<<;;:@?@A@;;;B>A@6919>@49999$9499:@659<9;?5=99999*4?5>7<BA7A<<75569695<<8<9==8<<C?AABBCBBEEDDCCCCCC@GDEE?@@CDCCCC@C@AA@;>AA@BBBB@CBBBBB?BC?CBA=@???=9=9939:999(9=:<@?@@:>>>)/,///>4>;/5:@@=B@;;;==8<7:>:5:>>;=??@???@AA@@@BBAAABBBBCCBBB@A@??>8=:>?@@A;ABB;
@ATNG8:05198:05214
GATGGTAGCTCGCTGATGATATCTCCAGAAGATCAGGAACTCTAGAAGAATTCAGATTTTTAACACGAGAGTAAACGTAAAAAGAAGGTTTTACAAGACTCACGTTAACAATATTGCAGCAGTACGCACACAATCGAAGCGCAGTAATGATGGCTAGTGTAACTAGCAAGAATACCACGAAAGCAAGAAAAAGAAGTACGCTATTAACTATTAACGTACCTGTCTCTTCCGAAACGAATGAGTACACATCGTCGTGTCGTGCTACCATCGAATCACGAAAGTCT
+
BBBC@CBBBA@@CAA@CCDBBAAAB@CDD@CBBB:96;<@@BAAAC@CB?B@DCA???<<,<<?@BBBCAA988*8=>?@@A0AC=@5;;;*;AB?BIDCBCHBB>B@DC@BBB?BBDCCCCCCCCBBBDCC?CCCC?BBCBBBBB@BABBB?BDBBBABC?CBCBBB?BC@AAA==>A@B9?;;6:>>=>/9856///<<???<B=A???;@<>AC;;8;CAAAAA?C>BAA<AAA>BBCCCDCCCBBBBDCCBAAAB???BBF@CC:9:@BBBBCCB<BBAA
@ATNG8:05199:05191
GATGGTAGGTGCCAGTGAGTGTATCCAGAAGATCAGGAACTCTAGAAGAATTCAGATTTTAACACGAGAGTAAACGTAAAAGAAGGTTTTAACAAGACTCAGCGTTTAACAATATTGCAGCAGTACGCACACAATCGAAGCGCAGTAAGGATGGCTAGTGTAACTAGCAAGAATACCACGAAGCAAGAAAAAGAAGTACGACTATTAACTATTAACGTACCTGTCTCTTCCGAAACGAATGAGTACGATGAGATCTCGTGTGCTACCATCGAATCACGAAAGTCT
+
:///6;;;=;//,///<<;<=>6669><<7;;<<>>:?499<;8=<344.4.33333:9+:75544;::<;;;3333777.7949/777&3,33178/.../////(/(.2488848>@B===>>>=>@@@@A7;87237655/./6/30377177552555/555522266/57<17755/5//(/999;,;;476/;///633-6)//55(/(5<99639;22222;?6:AA9B>>89866667<<>666<///;;;787<;::6<998C9996667=09989
@ATNG8:05202:05185
GATGGTAGGTGCACATGAGTGTATCCAGAAGATCAGGAACTCTAGAAGAATTCAGATTTTTAACACGAGAGTAAACGTAAAAAGAAGGTTTTACAAGACTCACGTTAACAATATTGCAGCAGTACGCACACAATCGAAGTGCAGTAAGGATGGCTAGTGTAACTAGCAAGAATACCACGAAAGCAAGAAAAAGAAGTACGCTATTAACTATTAACGTACCTGTCTCTTCCGAAACGAATGAGTACCTCTCAGACGCTCGTCCTACCATCGAATCACGAAAGTCT
+
5;:>9:?@7;BBCCBCCDDCBBAA@?BCB?;<;BCC@C>@ABCCCC@CC@B?BAB;;;;;*;<@BBBCBCCGGF=BA;<;;;*;B?A=BDC;C@A?ABBABBBCB@C@CB?BBB?BBBCCBBB;;;CAAAAA=BCBCAFFDCCBCC?C@B@@?@CCCCBBA?CCCDBB?BC?BBB>AACDC=AAA;99999(8@<AABAB??@B@B@DB@@<>:>?BBB>AAABB@A?AACCC>CCC@BCBDBBB??>>AAABBBBCDCAA>AAA>B@@;C<@@CEBAA<A;::
@ATNG8:05204:05188
GATGGTAGGAGACACGTCGCACACGTACTCATTCGTTTCGGAAGAGACAGGTACGTTAATAGTTAATAGCGTACTTCTTTTTCTTGCTTTCGTGGTATTCTTGCTAGTTACACTAGCCATCCTTACTGCGCTTCGATTGTGTGCGTACTGCTGCAATATTGGTAACGTGAGTCTTGTAAAACCTTCTTTTACGTTTACTCTCGTGTTAAAAATCTGAATTCTTCTAGAGTTCCTGATCTTCTGGGCTTCGCTGATATGCGCTACCATCGAATCACGAAAGTCT
+
<::=?A<A:9:D>>>??;;<>666==;;;>AA>ABBC?CGAF@AABBBCB?CD@@@<A<ACCC@C?BBBBBCA<>699333$3943733,3=?A>BAB?BA?ABBBBB?BBBCCA894:A>5;6;@====8807;==;A@@@A===A>>>BB???;?;;5;:==:=AAAA=>>@9<8887)8:>78///)/;<<=,//76698<::08887(69<<=494::59??A>>=:><@@@@@B;>>BB:::5:<<;;;===>>=>A>><?@@>><>>>9=@@6=///
@ATNG8:05204:05215
GATGGTAGCAGACGTGACAGAGCGCCAGAAGATCTGGAACTCTAGAAGAATTCAGATTTTTAACACGAGAGTAAACGTAAAAAGAAGGTTTTACAAGACTCACGTTAACAATATTGCAGCAGTACGCACACAATCGAAGCGCAGTAAGGATGGCTAGTGTAACTAGCAAAATACCACGAAAGCAAGAAAAAGAAGTACGCTATTAACTATTAACGTACCTGTCTCTTCCGAAACGAATGAGTACGATGAGAGAGCTCTCTCTACCATCGAATCACGAAAGTCT
+
<>BB?BDECB?@A@@BABCCCCCBB@BCCABBBBA@=@?BBCDCCB@??<?=??>9::::):9@AABCCAA9:929AADEGE5AB>B<CDD<CAA>BCCCCCE;;;;@DC@BBC@CCCCCCCCCCCBBBBBD@DCBB?B@AABAAB>B@DBB?BCCBBBCB?BBCA?>><2<9939>99929?@;<?==>,:827???>>=:849>A@BB5:48?A@@>>B@@@BB9<9888)8::29?>>998AAABBBBBBBBA=>@>>>AA<A@>:96:A==>CC:A;;;
@ATNG8:05207:05196
GATGGTAGCGCGACGAGCGTAGACCCAGAAGATCAGGAACTCTAGAAGAATTCAGATTTTTAACACGAGAGTAAACGTAAAAAGAAGGTTTTACAAGACTCACGTTAACAATATTGCAGCAGTACGCACACAATCGAAGCGCAGTAAGGATGGCTAGTGTAACTAGCAAGAATACCACGAAAGCAAGAAAAAGAAGTACGCTATTAACTATTAACGTACCTGTCTCTTCCGAAACGAATGAGTGCTATGTAGAGCTCTATACTAATCGAATCACGAAAGTCT
+
CCDC?CECBA@ABBBBBBBCCBBBI>BCB@BBBCBB>B>BBDCCCC?BA?C?A@@9999:)98>=7:7BBBDDD:@=;:;;;*;=;@299:*:A>:?BBBBCCBB?B@A@@ADF?BBBBBCHGCCBBBCBBB?CCCB@BCBBCAAA@C@B;;:;BAAAFCC?BCCBBB?CC?BBB?BBBBC;@A@>ABFHE3BB?BBBDCA???=A:==AA=A=??BAA>AA???DB@C@BBC>CCC?BBBCBBBCBBBBBBBBBC===D???A<AA?A<AABBBBB>BA==
@ATNG8:05213:05179
ATGGTAGCAGACGTGACAGAGCGCCAGAAGATCAGGAACTCTAGAAGAATTCAGATTTTTAACACGAGAGTAAACGTAAAAAGAAGGTTTTACAAGACTCACGTTAACAATATTGCAGCAGTACGCACACAATCGAAGCGCAGTAAGGATGGCTAGTGTAACTAGCAAGAATACCACGAAAGCAAGAAAAAGAAGTACGCTATTAACTATTAACGTACCTGTCTCTTCCGAAACGAATGAGTACGATGAGATCTCGTGTGCTACCATCGAATCACGAAAGTCT
+
;;;6;8;;=;::==595:555;?A7@=B?A@@@AA=B=@<<0000*/9494:9933333$7,77>?A@A@BB@887:4444$4>497;@@2@@;6;:6;6>><@<A<@@?BBD@BBBBBBDCGC;;;@@AA?BBBC@BDDBBCBB?C@CCC@BBABCCBB?CC??AB@BA?BA?;?;<8929771;=??>.@A5::BBCBB>>;>=ABBB<@<@>AAC?BBBCCCB?B?ABD?BBB@BBBBBCBBBCCBBBBA>>>@>>=@@>><?@>>><?>>>CBB=CCBB
@ATNG8:05214:05211
GATGGTAGAGTACAGTGTAGTAGACCAGAAGATCAGGAACTCTAAGAAGAATTCAGATTTTTTAACACGAGAGTAAACGTAAAAAAGAAGGTTTTACAAGACTCACGTTAACAATATTGCAGCAGTACGCACACAATCGAAGCGCAGTAAGGATGGCTAGTGTAACTAGCAAGAATACCACGAAAGCAAGAAAAAGAAGTACGCTATTAACTATTAACGTACCTGTCTCTTCCGAAACGAATGAGTACACACTCTCATATGACACTACCATCGAATCACGAAAGTCT
+
//89)//8:::;;<??>==>><;;@9@@@;==9:95.47:////)/7169695333333333#35998:8<<=<<>6;;9999::#:;999;<<0=>A<@C<CA@>AA<A=@@@A<;69@@@BBBCCCBBCC@A@;??:945554<<=>9>8?:929@??AC9:9;BBABF@AA>AB?6;;777)8>><@AAAA2AB=A@@@A@<<>5;5;<<<7<176@DD?BBBBB?A=A799B<=CC>BBBBBBBB@?=@@///97///8///;;1678::6:;88444(4333
@ATNG8:05215:05216
GATGGTAGCTCGCTGATGATATCTCCAGAAGATCAGGAACTCTAGAAGAATTCAGATTTTTAACACGAGAGTAAACGTAAAAAGAAGGTTTTACAAGACTCACGTTAACAATATTGCAGCAGTACGCACACAATCGAAGCGCAGTAAGGATGGCTAGTGTAACTAGCAAGAATACCACGAAAAGCAAGAAAAAGAAGTACGCTATTAACTATTAACGTACCTGTCTCTTCCGAAACGAATGAGTACGAGAGAGCACACGTGTCTTCCATCGAATCACGAAAGTCT
+
AA?D798:::///99?BCCBCBCDCAGCGABAAACA=B7955<5559<<8<8<<AA@CCC1@>AAABCCC@999237:>@@A0;;4549990;<<8=>A999A;;8;?BE?BCB@BBCCEHDCCCCFCCDDD?BB@@=@AAAAAAA=B@DGE@CBBBBCBC@BBBDCC8::;@=<2888898*8<<989999.8>9?78877=<</5.269:-5.2:???;?954;<<-4-388088:7888<BC@@@BBAAABBFAAACBAA><A<>==AA<AEBB:::5:???
@ATNG8:05217:05190
GATGGTAGCTATACGTATATCTATGTACTCATTCGTTTCGGAAGAGACAGGTACGTTAATAGTTAATAGCGTACTTCTTTTTCTTGCTTTCGTGGTATTCTTGCTAGTTACACTAGCCATCCTTACTGCGCTTCGATTGTGTGCGTACTGCTGCAATATTGTTAACGTGAGTCTTGTAAAACCTTCTTTTTACGTTTACTCTCGTGTTAAAAATCTGAATTCTTCTAGAGTTCCTGATCTCTGGACGACGCGCACTGACACTACCATCGAATCACGAAAGTCT
+
??CC@CBBBD?BB@ABDCCCCCCCCCBBBDBA?ACDD?CD@C@BCCCCBC?CCBBB?C>BACC?B?CBCCBBB=B>CCCBB3CB<<><:3:CBB?BBA>AA<???BBB@BBBACCCC>CBC?B?@@>???>>:>>@?<??AAAAAAAAAAA=>>A<>>><==:><AA@?>>>?>:>::99-9)/+/;===,<<6770:;>;;;A@?@5;;;;+;??@E;?;>A=BAAAA@@;@<AAAAA>>>><@?>=>A>>>@;:;@;;;@@@:=::;A<@??@>>>8>>>>
@ATNG8:05218:05197
GATGGTAGACACGTGTGCTCTCTCGTACTCATTCGTTTCGGAAGAGACAGGTACGTTAATAGTTAATAGCGTACTTCTTTTTCTTGCTTCGTGGTATTCTTGCTAGTTACACTAGCCATCCTTACTGCGCTTCGATTGTGTGCGTACTGCTGCAATATTGTTAATCGTGAGTCTTGTAAAACCTTCTTTTTACGTTTACTCTCGTGTTAAAATCTGAATTCTTCTAGAGTTCCTGATCTTCTGGATAGCGACGCGATATACTACCATCGAATCACGAAAGTCT
+
?;A=<@<@?C>5555:5555;;:69699:;9:.959>8=B@B?::9@@@@=@?=>C9A9<<??7?=;ACCBA@<>133333$/838//)/668-333,3;1733333,333377771555/526::??7;><:;;>188;====888==>;:::4:896:=8</67:9:::::9495555'518167565'59556,65:8>>7;==9?@>5>AA>>:97<@-//=;;9?;96=///894>@?<?BC>?///66///8757555/5///9333//.//'.556
@ATNG8:05225:05215
GATGGTAGATATATGCACGCTCTACCAGAAGATCAGGAACTCTAGAAGAATTCAGATTTTTAACACGAGAGTAAACGTAAAAAGAAGGTTTTACAAGACTCACGTTAACAATATTGCAGCAGTACGCACACAATCGAAGCGCAGTAAGGATGGCTAGTGTAACTAGCAAGAATACCACGAAAGCAAGAAAAAAGAAGTACGCTATTAACTATTAACGTACCTGTCTCTTCCGAAACGAATGAGTACTGTATCTATGTGTGCGCTAATCGAATCACGAAAGTCT
+
7779)////9==<<==???=??<<<?CCF?BCCDBC?D=@@@@A::79A?B?CAAABCCC3B?BBDBBB??=BC9=8;====)==2626@@166@ACCCCJ;;;B=B=@A>BBC@BCECC@ABBCCCCBBBC?A@@@<@?>=>=97155:44.4999:84505;;9::8;;8<@:6A<<<<779;4777788$9<;=?<><;;96(-*--99(-+-;???<A>5543728-34:8:<A8443??::::===B=<;>>7733>===;:9996;:77800*////
@ATNG8:05227:05170
GATGGTAGCGCATATCAGCGCAGCCCAGAGATCAGGAACTCTAGAAGAATTCAGATTTTTAACACGAGAGTAAACGTAAAAAGAAGGTTTTACAAGACTCACGTTAACAATATTGCAGCAGTACGCACACAATCGAAGCGCAGTAAGGATGGCTAGTGTAACTAGCAAGAATACCACGAAAGCAAGAAAAAGAAGTACGCTATTAACTATTAACGTACCTGTCTCTTCCGAAACGATGAGTACGATGAGAGAGCTCTCTCTACCATCGAATCACGAAAGTCT
+
BDCE@CCCBBCC?;;;;<::99555)5566>@>>C<C>ABCEDBA?AA<@:==;95>==+C9@@>CCCC699C6==;;;;;*;?<9.555&9=94;;666=@CD?C@DE@BA@<@ABBCCCBBB;;;BBAB=CCCCACCDCBBBB?B?B;;7;BBBCBAB>BB@@@B?CC?AAC@BBBBD>CBA=;;;;;,;=:000@@BBBD?C?BBBB?B?A@B;;6;@@ABAB@A;<<@9<00/:;;AA?BCCCCB???BBAABBBBBBB?BAA>B<?>BABBB9AA@?
@ATNG8:05228:05185
GATGGTAGTACATGATAGACGACACCAGAAGATCAGGAACTCTAGAAGAATTCAGATTTTTAACACGAGAGTAAACGTAAAAAGAAGGTTTTACAAGACTCACGTTAACAATATTGCAGCAGTACGCACACAATCGAAGCGCAGTAAGGATGGCTAGTGTAACTAGCAAGAATACCACGAAAGCAAGAAAAAGAAGTACGCTATTAACTATTAACGTACCTGTCTCTTCCGAAACGAATGAGTACTGCGTCTCACTCTCGCCTACCACTCGAATCACGAAAGTCT
+
ABBC@CCB@@@@;;9BABDC?A@BB?CCC@CBBAAA=@?ACCCCCB?BB=A>@@;ABGFF1C>BBCCCICCCDD;BB;;;;;);C595959&9@<9>BBBBCCBB@B@DD?CBC@CCBBB?@@BCCCCCCCD@CCAA>A@CCECCC?C@CAA=ACCCDCCC?BBCCCC?BB?BBC?BBBBB<AA@<<<<<=.?@?BB@ABCCBB?B>AACC?C>BBEBB>BCBBBBB@B?BCD>DCC>AABCBB???A:;;;;;;9998;:79994//-226(,--8522,7///
@ATNG8:05229:05192
GATGGTAGCACGACACGACGATGTGTACTCATTCGTTTCGGAAGAGACAGGTACGTTAATAGTTAATAGCGTACTTCTTTTTCTTGCTTTCGTGGTATTCTTGCTAGTTACACTAGCCATCCTTACTGCGCTTCGATTGTGTGCGTACTGCTGCAATATTGTTAACGTGAGTCTTGTAAAACCTTCTTTTTACGTTTACTCTCGTGTTAAAAATCTGAATTCTTCTAGATTTCCGATCTTCTGGGTCTCTCTCTCACGCACTACCATCGAATCACGAAAGTCT
+
59@?7:BCB;:6C>>>C>AAAA?@CBBBBBBB>BBBB:B@4:46=<@<<@8<BBBB?B?@AAD@EACBBB@@;9:34;===+:?=?BAC><9957???:=?9///966178;==BBB@????><@A>>>@??:;;;A=@A@???>>>A;;;@@AB;>=>=AA:>8===:::@??:<<>>>2>9>6<<<;<*:<///)//<///665<49999*95555:>69;7=@@AAAA9@<@@@>>9<<>A:A887>>>>>>A???A====7///894;<9=<@@7;>68
@ATNG8:05232:05190
GATGGTAGTGCGTGAGAGAGAGACCCAGAAGATCAGGAACTCTAGAAGAATCAGATTTTTAACACGAGAGTAAACGTAAAAAGAAGGTTTTACAAGACTCACATTAACAATTTTGCAGCAGTACGCACACAATCGAAGCGCAGTAAGGATGGCTAGTGTAACTAGCAAGAATACCACGAAAGCAAGAAAAAGAAGTACGCTATTAACTATTAACGTACCTGTCTCTTCCGAAACGAATGAGTACACATCGTCGTGTCGTGCTACCATCGAATCACGAAAGTCT
+
DBBB?BBBDCCCBCBBBECCCCCCD?DCCACA@@BB@C@BBCCCBB@BB?AA??77888':6@ACAAABCBBB9@@;;;;;*;C<@5;;;*;@@@CAAAEDDDC@E?A@2999*9@@BBBBBCCCCBBBBC?CBCC@A???ABAC?C@CCC@CCCCCCBB?BBBCCC?BB@BCC@BBCEE@ABB>ABBBB3BB?BBBBAB??D8;8;AAB=D;@@AAA?BC???@@<?<?AB=BBD?BBBBBBBBBBBC@?@CBBBBBBBBBAA>BCEBB?CCCBBBA=A???
@ATNG8:05232:05198
GATGGTAGTATATCGCGTCGCTATCCAGAAGATCAGGAACTCTAGAATGTATTCAGATTTTTAACACGAGAGTAAACGTAAAAAGAAAGGTTTTACAAGACTCACGTTAACAATATTGCAGCAGTACGCACACAATCGAAGCGCAGTAAGGATGGCTAGTGTAACTAGCAAGAATACCACGAAAGCAAGAAAAAGAAGTACGCTATTAACTATTAACGTACCTAGTCTCTTCCGAAACGAATGAGTACGTGTGACGTACGTGAGCTACCATCGAATCACGAAAAGTCT
+
55<=7;@<<<<55556==<@=?66585446:955554949<<///;)/////)44555555$57<99;;<<555=4::;;>>>+@@@7>9>>>2<<<655499:9::7:)//3///477;;><<;;;;;;<A>>:??>>:====;::@;@;BBA=<A996@@@<>>>?>>9;;74544998980733,3;<;<)33.399;;;99=*/*/999171769;;)/////979387444(4445;=<;;;333999<<<<::53389999=6?888=6:9883337&3777
@ATNG8:05232:05203
GATGGTAGGCGACATACATACGCGCCAGAAGATCAGGAACTCTAGAAGAATTCAGATTTTTAACACGAGAGTAAACGTAAAAAGAAGGTTTTACAAGACTCACGTTAACAATATTGCAGCAGTACGCACACAATCGAAGCGCAGTAAGGATGGCTAGTGTAACTAGCAAGAATACCACGAAAGCAAGAAAAAAGAAGTACGCTATTAACTATTAACGTACCTGTCTCTTCCGAAACGAATGAGTACGATGAGATCTCGTGTGCTACCATCGAATCACGAAAGTCT
+
<>>D?BBB?AABDGLDAAACBAA@@<@BB?BBCBAA<A>BABBBDGACB@C@BAC;;;;;*:>ABBCHCCDDDD=BBA@@@@0@B?C=AAA7BBD@CBCCCCB;;7<>AE?BBC@BBDCCCCDCAA@CCCCE@CBBB@BBBACCCB?B@C;;9;BBBCCCC@BCCBBB@::5:BA3::999,8>@;99:9:9%:;99?8===ABB>@>:=CC=B?>>B@@=@BBBBBB?BACBB=BCB@CCAAABBBBBBCFCBAA@@@A???B?B<A@>>><??BBCCC?D@A@
@ATNG8:05244:05178
GATGGTAGTATAGAGCTCTACATAGTACTCATTCGTTTCGGAAGAGACAGGTACGTTAATAGTTAATAGCGTACTTCTTTTTCTTGCTTTCGTGGTATTCTTGCTAGTTACACTAGCCATCCTTACTGCGCTTCGATTGTGTGCGTACTGCTGCAATATTGTTAACGTGAGTCTTGTAAAACCTTCTTTTTACGTTTACTCTCGTGTTAAAAATCTGAATTCTTCTAGAGTTCCTGATCTTCTGGGCAGACTCTCACACGCCTACCATCGAATCACGAAAGTCT
+
<<AB?A@CJEC;::B>?BCC?CCCBCCABA;:8;ACC=BB?B>;;;BB@@=@AA@@=A=A?BC@C?BABDFBB@A=@@@@@.@@:8<;;3:;?A<?>B?AB?>???AB>BBBB>>@@<>==;>:>@@;;<;?=D>==8<<88////...69998:599;5999>97;;AAAC@@9==>>>2>;@:==ACA/>??AD668A?>>>???57766*6///@9@9AA<AA>?>>?=B=@>@AAB9><<>6=>?=><AAAADAA>>:===:><<::5:??>>>>8>@@@
@ATNG8:05244:05207
GATGGTAGTACATGATAGACGACACCAGAATATCAGGAACTCTAGAAGAATTCAGATTTTTAACACGAGAGTAAACGTAAAAAGAAGGTTTTACAAGACTCACGTTAACAATATTGCAGCAGTACGCACACAATCGAAGCGCAGTAAGGATGGCTAGTGTAACTAGCAAGAATACCACGAAAGCAAGAAAAAGAAGTACGCTATTAACTATTAACGTACCTGTCTCTTCCGAAACGAATGAGCGATGAGAGAGCTCTCTCTACCATCGAATCACGAAAGTCT
+
;:>;?BBBBBBB@BABBBBDAACECAECC@BCFBBB?B@BCB?@AB@CE@C@@@;999:;*599BBCCCCDCCF>CBA@AAA5BC?C@DDD;BCCACDDCCCB999;@CC@CCC@CCCCBA@@CDDCBCCCD?BCCC?BBBBCCBB?BACBB>ADDDCBBB?CCCCCC@AA?BCC=??A?>8?>>;>CDFD3BB@B>@?BBA??<?>AABD>A>ACDA@?ABA@ADC@C?BCC>BBB?BBBBBCCCCBAABBCCA===@???@=@A@@@@BB@>;@>9@A>>
@ATNG8:05245:05187
GATGGTAGTACATGATAGACGACACCAGAAGATCAGGAACTCTAGAAGAATTCAGATTTTTAACACGAGAGTAAACGTAAAAAGAAGGTTTTACAAGACTCACGTTAACAATATTGCAGCAGTACGCACACAATCGAAGCGCAGTAAGGATGGCTAGTGTAACTAGCAAGAATACCACGAAAGCAAGAAAAAGAAGTACGCTATTAACTATTAACGTACCTGTCTCTTCCGAAACGAATGAGTACTGCGTCTCACTCTCGCCTACCATCGAATCACGAAAGTCT
+
BDCC?CCAAAABCCBBCCDB9;;BC@CCC@ECCBBB@C?CBBBACC@DD>@>ABBBDDDD0D@CCBBBDDDCBB=B@?@@@@1AC@C?CDD;DBB?BCDCBACCC@C?BB?BCC?CCCCCCCD@AABBCCCDAECAA>ACFDCBBB@C@CAA>@CCCBBAC@CCCDDD@AB?BBA=?@>>>7???>?CCCC2CC?C@@ACCCAB7949AAB?B?C?BBM@BB@A@<<5;>AAC=BCD@CCCBCCCDCCBBBBCAA@CCCBB@BCC?A@CCC?BBCC:::6;@@@
@ATNG8:05202:05226
GATGGTAGAGTACAGTGTAGTAGACCAGAAGATCAGGAACTCTAGAAGAATTCAGATTTTTAACACGAGAGTAAACGTAAAAAGAAGGTTTTACAAGACTCACGTTAACAATATTGCAGCAGTACGCACACAATCGAAGCGCAGTAAGGATGGCTAGTGTAACTAGCAAGAATACCACGAAAGCAAGAAAAAAGAAGTACGCTATTAACTATTAACGTACCTGTCTCTTCCGAAACGAATGAGTACTGTATCTATGTGTGCGCTACCATCGAATCACGAAAGTCTT
+
8::>7>=>C;@?CBBBBCCBCCBCB@BCCACBBBBB?B:BB@A@@@;?A<@<89899999)78;<88;;<<A?A=;8@;@@@+<=<?9=BB9BCC@CACA@BB;;:;?BC?A@@?AAC@BBCC;=;EGCBBB?B@@@?@@@BAAAB=A?B<;7:AA@BBBB@BBBBAA>@@;@97/79377)7775889999%9=9>?8>B>@BA=A<>8;;;B=@@AAA>@?:::AB?D>BA@;@:928>=BBBBBBBBBBBBBCBBBBB>>>>>;79655/5222334/4;::5
@ATNG8:05207:05238
GATGGTAGTGCGTGAGAGAGAGACCCAGAAGATCAGGAACTCTAGAAGAATTCAGATTTTTAACACGAGAGTAAACGTAAAAAGAAGGTTTTACAAGACTCACGTTAACAATATTGCAGCAGTACGCACACAATCGAAGCGCAGTAAGGATGGCTAGTGTAACTAGCAAGAATACCACGAAAGCAAGAAAAAAGAAGTACGCTATTAACTATTAACGTACCTGTCTCTTCCGAAACGAATGAGTACATAGATATACGTATAGCATCGAATCACGAAAGTCT
+
;><=?B;;5>=@@@C@@AFBBDC?@7@@@;>?@@@@:C66:CCBCA>@B4:54;<;@A@A2@;;88:<<=???=298?????,?B@A?BBB9BC@?BA@959=9:457@;8BCB@BB<<=>>@@BB??@ABA>BC@A=@BAADCBB@C@DBB?BCBBBBBC?BBBBAA=?;6000,00AA@7@0:3:::::9%9>89@:AB=AA>=A:>;>B9@<@C;;;?BB@@@BC=?=??A99984837:::=?<<<<88<;;?<77569778??<@??A<<>4////
@ATNG8:05211:05240
GATGGTAGCATCATGCATATCTCACCAGAAGATCAGGAACTCTAGAAGAATTCAGATTTTTAACACGAGAGTAAACGTAAAAAGAAGGTTTTACAAGACTCACGTTAACAATATTGCAGCAGTACGCACACAATCGAAGCGCAGTAAGGATGGCTAGTGTAACTAGCAAGAATACCACGAAAGCAAGAAAAAGAAGTACGCTATTAACTATTAACGTACCTGTCTCTTCCGAAACGAATGAGTACGATGAGAGAGCTCTCTCTACCATCGAATCACGAAAGTCT
+
@@DC?CCCDBCCCBBBCDDCCCCCC@BBB@CBBCCB?B?BABCCBB?BB@C@DAA???@@1;<?A>?<>A@?>=3<@@@???,?A<?<@AA9BCDFIBBBDDFCC?B?@@>@BC@ECAAABBDDDEDBBBBB>ADED?@BCCCCBB?D@CBB?BBC;;<CC@CBCCBB@BB??><7=>>>>8;;=8;<<??.?A>BBBBBBBBB@A<???B7:6:?BBB@BAAAAAA:=::::59BBADAAACDCBBBBBBBBBBBBB???A>>?8;;>>>;>ABBBBB<A???
@ATNG8:05213:05255
GATGGTAGTACATGATAGACGACACCAGAAGATCAGGAACTCTAGAAGAATTCAGATTTTTAACACGAGAGTAAACGTAAAAAGAAGGTTTTACAAGACTCACGTTAACAATATTGCAGCAGTACGCACACAATCGAAGCGCAGTAAGGATGGCTAGTGTAACTAGCAAGAATACCACGAAAAGCAAGAAAAAGAAGTACGCTATTAACTATTAACGTACCTGTCTCTTCCGAAACGAATGAGTACAGAGAGTACGATATGTCTACATCGAATCACGAAAGTCT
+
ABBA8===AABBBABCBBBB@@@BB?BCCAGGDCB@=A=@BBEDCC@CD?A>AAA@@@@@1@@BBDCCBB@9;;.;@;;:;:$:;<<5995&5<>9?BB@A@@;;5;=@C=BBB?@BABBC@@ABBBBFCCC@CCEC?A@A@BBBC@C?BBB@CDBAA@@AAECBBBC@BB?BBA<?B::::-::939AAAA3@@=ABBBFFBBB>?<?@??4:4:>AAA?BB@@@BB?B@BCC>CCC@;::BBDCBBBBBBBBB>?>BBBBBCBBBCBB@=@@=??AA:A?@;
@ATNG8:05213:05262
GATGGTAGAGTATCATGTGTATCTCCAGAAGATCAGGAACTCTAGAAGAATTCAGATTTTTAACACGAGAGTAAACGTAAAAAGAAGGTTTTACAAGACTCACGTTAACAATATTGCAGCAGTACGCACACAATCGAAGCGCAGTAAGGATGGCTAGTGTAACTAGCAAGAATACCACGAAAGCAAGAAAAAGAAGTACGCTATTAACTATTAACGTACCTGTCTCTTCCGAAACGAATGAGTACGTGTGACGTACGTGAGCTACCATCGAATCACGAAAGTCT
+
//:;7:?@??@CD@AACBBB@@A;;5;??8>A<>?@=@?CCCCEBC?BD=@>@BBBBCBB3B@BBCBBCBBBBC>CCCCCCC5CDAF@DDD;DDD@CBBCBCC998;@BB?BCC?CCBBCBBBBBBCCCCCC?BBBB?BBCCCC??;A>@@A>BCCCCCCB?CCDCCB<AB?BBC?AB>><7?@@=@AAAA3AA>BBCBBBCCC>A>??CA7;8;ACBC@BBA@ABB@B?CCD?ECC?CCBBBCCBBBCABBCCCBCBCBBBBBB?AAACD?BBAA::92:==?
@ATNG8:05217:05267
GATGGTAGCTATACGTATATCCATGTACTCATTCGTTTCGGAAGAGACAGGTACGTTAATAGTTAATAGCGTACTTCTTTTTCTTGCTTTCGTGGTATTCTTGCTAGTTACACTAGCCATCCTTACTGCGCTTCGATTGTGTGCGTACTGCTGCAATATTGTTAACGTGAGTCTTGTAAAACCTTCTTTTTACGTTTACTCTCGTGTTAAAAATCTGAATTCTTCTAGAGTTCCTGATCTTCTGGATAGCGACGCGATATACTACCATCGAATCACGAAAGTCT
+
:;CC@CBBB>CCBBBCCCCCGADBAB;:9B:;4;BBC>CD@E@EABBDCCACCHCC@C@999>9B?>CCCCC?;;;>>>>>+=B6>?BF@FBBB@CCC?CC?:9:A::58???@AAA;>9959:@ABBBBCB>A==>188;;>>>?===A????A=;;;=BB<?;?>>>;::?@499==>2949755556(597790989///663<5=<<<*89>>A:>8>@6::<>6669=-//=9>>:>>B<@@??==>>EC>=>?@ABCAA6::888;<=====>9>@C@
@ATNG8:05224:05227
GATGGTAGATACTCGCTGATACACCCAGAAGATCAGGAACTCTAGAAGAATTCAGATTTTTAACACGAGAGTAAACGTAAAAAGAAGGTTTTACAAGACTCACGTTAACAATATTGCAGCAGTACGCACACAATCGAAGCGCAGTAAGGATGGCTAGTGTAACTAGCAAGAATACCACGAAAGCAAGAAAAAAGAAGTACGCTATTAACTATTAACGTACCCGTCTCTTCCGAAAACGAATGAGTACTGTATCTATGTGTGCGATCGAATCACGAAAGTCT
+
@ABB?BBBBBGCCCCCBCCCAAACB8A;;65@@ABB;?:>@@@BAB?88458<?@BBBBB+=7;<<=@@@BB=B;=?BBGED5BB?B@DJE;BCB@CCCCCCB;;8;=AB@BBB?BBCCCCCCCCBBBCCBA<@A;;6;AAAABCB@C@BBB?CBCCBBCCABBB???=::39<<189<<<5;;;5789998$8888<:?=:::5/2125592>2<9@??@9>@@?@?;?<;;;;-;?>;?@@999@AA??>BBBBBBCABABBBICC@CEBBBBA;A;;;
@ATNG8:05224:05263
GATGGTAGTGCGTGAGAGAGAGACCAGAAGATCAGGAATCTAGAAGAATTCAGATTTTTAACACGAGAGTAAACGTAAAAGAAGGTTTTACAAGACTCACGTTAACAATATTGCAGCAGTACGCACACAATCGAAGCGCAGTAAGGGTGGCTAGTGTAACTAGCAAGAATACCACGAAAGCAAGAAAAAGAAGTACGACTATTAACTATTAACGTACCTGTCTCTTCCGAAACGAATGAGTACACATCGTCGTGTCGTGCTACCATCGAATCACGAAAGTCT
+
<<CC?BCB?@@CBCCDCCBA>B00+/7:4<@BBCCAC@CCBBBC@CC>@<@@B;9:9:'92==BD?BAA999,:<9000*/>6>)000)0/806/49BAB>@<@<>><><A7;;@@@@A@>>>@@?@?A<A???<>==<99//*/:667169>A:;;@=?A@@BB?>A=A@?<@@@??7?9808=>>>/>A=BB=@///9:90:5:?@@<@=A=8865;==>>>A<A:>@A8@CD@CBBB::9BBDBCBAAABBBBD@@ABCD@CBCCB?ABAA@@@;@BAA
@ATNG8:05225:05240
GATGGTAGTGTGTCTCTGAGAGTAGTACTCATTCGTTTCGGAAGAGACAGGTACGTTAATAGTTAATAGCGTACTTCTTTTTCTTGCTTTCGTGGTATTCTTGCTAGTTACACTAGCCATCCTTACTGCGCTTCGATTGTGTGCGTACTGCTGCAATATTGTTAACGTGAGTCTTGTAAAACCTTCTTTTTACGTTTACTCTCGTGTTAAAAATCTGAATTCTTCTAGAGTTCCTGATCTTCTGGCTCTCGTAGACAGATACTACCATCGAATCACGAAAGTCT
+
55:=7::>0/////7<@BB?;;666=<<;9//)//0;8;>9<9<;;;?@A<B;::>:>8@@991:99@@99:95@466???+==:<<>D8@<56166A;;<9666?==9<<<>B==?:@@??C?BBCBAAAB>BCBB@BGICCHBBBBCBA@@@@>@CC>BC@A?BB;;;BBAA=A;;;;-:2:2:9999(9>>:A7=<=>>>><<<9??=>+;;:55.5299=BCBBBBB>A=AA@:;;?BBB@AAA@@@@@?@A:99<C@999<00//0)0:88:=<3=@99
@ATNG8:05227:05243
GATGGTAGAGGAGACTGTAGCGCACCCAGAAGATCAGGAACTCTAGAAGAATTCAGATTTTTAACACGAGAGTAAACGTAAAAAGAAGGTTTTACAAGACTCACGTTAACAATATTGCAGCAGTACGCACACAATCGAAGCGCAGTAAGGATGGCTAGTGTAACTAGCAAGAATACCACGAAAGCAATAAAAAGAAGTACGCTATTAACTATTAACGTACCTGTCTCTTCCGAAACGAATGAGTACGTGTGCGACGTGTCTCCTACTATCGAATCACGAAAGTCT
+
5;;<==>;//)/7:;:;BBBCCBCCF>BAC@CBCCBB?B@BCCCCBA?CDAF?BB@@?DDD3C?BBCCBB??>@@8<<99999*5>9=8?@@2C@D@BCCBBBCA@<@?;;6;BA=BBCBCCCCCDCCDCCCB=A@;;6;@@?CBBB@D@C<<:;BCCCCCCACBBB??<??:>@>/78888+7<>;<?>>?.?A>BCBBDAA88183:<>>1819>AAA>AABBBBC=@<???8?@@=@BBCBBBCCCBBBABA>>>@>>=8::5<>?@>>:>>BB?@A799??
@ATNG8:05227:05250
GATGGTAGCTCACGTACGTCACACGTACTCATTCGTTTCGGAAGAGACAGGTACGTTAATAGTTAATAGCGTACTTCTTTTTCTTGCTTTCGTGGTATTCTTGCTAGTTACACTAGCCATCCTTACTGCGCTTCGATTGTGTGCGTACTGCTGCAATATTGTTAACGTGAGTCTTGTAAAACCTTCTTTTTACGTTTACTCTCGTGTTAAAAATCCGAATTCTTCTAGAGTTCCTGATCTTCTGGGTCTCTCTCTCACGCACTACCATCGAATCACGAAAGTCT
+
69CE;?AABCCB@@@LCFCBBABACCCCCCBB?BCGG>BB?D?DDDDCBB?CDEAA>B@BBCC@C?CAAAABAAA<AAAAC1AA;??CC=CCCA?BBB>BB<999C??<@BCCCBAA?ABB>B>>>=@=>>C;>>>>:>==>>>>>?A?A@@@@@;<>><AA:A;@@>>@A@@?:?BADC;D<A877666(8=89:0;;::>=E@@@;@DDD/?>:::6;<AA=@;;;>>=8=8=A>===:>>??8>>>@@A>>>?>@@AA>>>A;>>>>>;>>>B888299<=
@ATNG8:05233:05232
GATGGTAGAGAGAGCTCTCTCATCGTACTCCATTCGTTTCGGAAGAGACAGGTACGTTAATAGTTAATAGCGTACTTCTTTTTCTTGCTTTCGTGGTATTCTTGCTAGTTACACTAGCCATCCTTACTGCGCTTCGATTGTGTGCGTACTGCTGCAATATTGTTAACGTGAGTCTTGTAAAACCTTCTTTTTACGTTTACTCTCGTGTTAAAAATCTTGAATTCTTCTAGAGTTCCTGATCTTCTGGTGAGATATGCATGATGCTACCATCGAATCACGAAAGTCT
+
CCCC?B??AC<??DBABB@@;;<;;666;@:CC@CCCE?FJ@B@BBCCBCC?@@BBC=C:;9<<7<=?????A:558;;;;;)336::=?6==<<7;::47>679939=8>CD>@?BB?BB><A=AA?::888=A>>>=AAAAAAAA@@@??@===8;::4::5;8=>@@@??CD;??ACB6B<?7;6@@@,::999,//<==:9>AA<=@@@,@//-/<6:6>@<??BA@;;7;7;;?CAA;>>>=>>>?????AAA???A>>>@A<=:;::<A>>>@BD:@?>9
@ATNG8:05233:05265
GATGGTAGATACTCGCTGATACACCCAGAAGATCAGGAACTCTAGAAGAATTCAGATTTTTAACACGAGAGTAAACGTAAAAAGAAGGTTTTACAAGACTCACGTTAACAATATTGCAGCAGTACGCACACAATCGAAGCGCAGTAAGGATGGCTAGTGTAACTAGCAAGAATACCACGAAAGCAAGAAAAAGAAGTACGCTATTAACTATTAACGTACCTGTCTCTTCCGAAACGAATGAGTACATAGATATACGTATAGCTACCATCGAATCACGAAAGTCT
+
5<@@>BC>=<@@@;;666<<<@BCC=@;C:699??<8A:CCC@>>>7??4>4;>>38899(78;?@AAAAABBD9?><;:;;*;@=?<@@@7@BD?BB;<:B@@@?@@BB?BA@>ADBBB;;;AAAA@CCBB@BBCC?A@@?@@?@=A?AAA?BBBAA@@?<?C@A@B?AA>?@>67//::28//(//000(0@<ABBCA9557)/)/8773748:>><8<97377?8?=?DD>@@>@B@@BBB@ACCBBBA@<<79:==9;;62,5966659:?788;35222
@ATNG8:05236:05237
GATGGTAGCGAGCGAGTGTGTATACCAGAAGATCAGGAACTCTAGAAGAATTCAGATTTTTAACACGAGAGTAAACGTAAAAAGAAGGTTTTACAAGACTCACGTTAACAATATTGCAGCTGTACGCACACAATCGAAGCGCAGTAAGGTTGGCTAGTGTAACTAGCAAGAATACCACGAAAGCAAGAAAAAGAAGTACGCTATTAACTATTAACGTACCTTCTCTTCCGAAACGAATGAGTACAGAGAGTACGATATGTCTACCATCGAATCACGAAAGTCT
+
/8//)/:@AAB@@@BA@@AA@@@@?6;;B9==?>996:<@?>CBAA?AC=@>ABCCDDCC5B@BFHEDCCBBDC>D???@@?0?C?C:@@@9ACCAECCDCCC999;?BB@BBB@BCBBBCCCBBBBCABBB@BDCC@AAAAA@CC@C@CAD?ACDDBBBC@C@????=@DACCC?AABBB>BAA>AFCCG3??=?CCCCDBBC@C@CDCC@C>@@B@@<@7;;@@=B@AA@9@;;9;CBCDDBCBCCDCBBBCDBBBBBBABB<>>AAB>@BBBBBB>BAAA
@ATNG8:05236:05255
GATGGTAGCTCACGTACGTCACACGTACTCATTCGTTTCGGAAGAGACAGGTACGTTAATAGTTAATAGCGTACTTCTTTTTCTTGCTTTCGTGGTATTCTTGCTAGTTACACTAGCCACCCTTACTGCGCTTCGATTGTGTGCGTACTGCTGCAATATTGTTAACGTGAGTCTTGTAAATCCTTCTTTTTACGTTTACTCTCGTGTTAAAAAATCTGATTCTTCTAGAGTTCCTGATCTTCTGGCTCTCGTAGACAGATACTTCCATCGAATCACGAAAGTCT
+
BCCD?BBBBEGC@@ACGFCCBCCBBBBCDDBB=BEGG=BB?D@CCBBBBB?@BBAA?B?BBCC@C?ABBBBCDCB>AAA@@.@B=ABAC=BCDC?ABB@AA?ABABBB?BAABCEBA>><>8>=B@A=@@@@<@@@@<@@@>;;;@@ABCCA===>D@@;??=A=AAAAAAA>>8>DDE:??=?<?>>?>.;<>=>7>??>>>?>>>188888$88:=?A;??9>C??A8;8;<>>>>>@7;;@<@??===?;;;>BBBCB>><>676///7<88>>@B:A:;:
@ATNG8:05239:05233
GATGGTAGCTCGCTGATGATATCTCCAGAAGATCAGGAACTCTAAGAAGAATTCAGATTTTTAACACGAGAGTAAACGTAAAAAGAAGGTTTTACAAGACTCACGTTTAACAATATTGCAGCAGTACGCACACAATCGAAGCGCAGTAAGGATGGCTAGTGTAACTAGCAAGAATACCACGAAAGCAAGAAAAAGAAGTACGCTATTAACTATTAACGTACCTGTCTCTTCCGAAACGAATGAGTACTGTATCTATGTGTGCGCTACCATCGAATCACGAAAGTCT
+
::;<:BCBA@::955499555966;:>?@<>BBBBB?B@B@@00+0:1::6>688855B<<)<444==<<==<;;3;;9:<<<*<<5;5;<<0@=>?ABBB@@>9;;,;=BB=BBB?BBBCCCCDCCBCCCCCC@BBAA<@@@?ACCC>B>A;;7;ABBCCBA????BBB=AA@BBB?BBBBD;=>B?BCCFC2BB@AAAEBAAAA<A<>>??6<4;;@::8:CAABCB@C@BBC>BBB?BBCBCCBBBBBBBAAABBBBBBB?@?>;@>;<@<A;;;CBC=B;;;
@ATNG8:05240:05224
GATGGTAGCAGACGTGACAGAGCGCCAGAAGATCAGGAACTCTAGAAGAATTCAGATTTTTAACACGAGAGTAAACGTAAAAAGAAGGTTTTACAAGACTCACGTTAACAATATTGCAGCAGTACGCACACAATCGAAGCGCAGTAAGGATGGCTAGTGTAACTAGCAAGAATACCACGAAAGCAAGAAAAAGAAGTACGCTATTAACTATTAACGTACCTGTCTCTTCCGAAACGAATGAGTACGATGAGATCTCGTGTGCTACCATCGAATCACGAAAGTCT
+
//;<7<?AABCCCCDC@ABCFCCCD@CCC@BBB??@@CACAAAA??<?@?C@FCEBBABB2B?BDFAAABB???8?ACA@BB1AC?B@CDC<CBB>BBBBBBCCB?C@BB?BBC@BBBCCCCCCDCDCBBBD@CCBA?BBAA@@?>:@?BAA?ABBCBAAA@CBBBCC@BB@BB?9=>777)377377779.9A?C@??CBB@A3838=@@5;6;=B@@=@@??@BC@E?BBC>CCC?BBBBBBCBCBBBCCB>>>>>?>===?@<@?;;;;==;;@@?9?A@A
@ATNG8:05247:05267
GATGGTAGCTCACGTACGTCACACGTACTCATTGTTTCGGAAGAGACAGGTACGTTAATAGTTAATAGCGTACTTCTTTTTCTTGCTTTCGTGGTATTCTTGCTAGTTACACTAGCCATCCTTACTGCGCTTCGATTGTGTGCGTACTGCTGCAATATTGTTAACGTGAGTCTTGTAAAACCTTCTTTTTACGTTTACTCTCGTGTTAAAAATCTGAATTCTTCTAGAGTTCCTGATCTTCTGGTAGAGCGTGCATATATCTACCATCGAATCACGAAAGTCT
+
;<<=@BBBCBCCBBBC;9;BBBBDBB@@@@@A=;;;.:@=@>BABBBCC@CDC;;5929A@@?B?BBCCCECBB?BCCEG5CC?BBBB=BAAA?BBC>AA8;;AB@?<:::CBBBB?BBB@C@AA@AB989?ABAB?BB@>>==>?>@AA@??@<888=>=5;6;>@AA<=9:688?>C.A;B=:::;:*:<:::1;;;;=>@??@6;;;;.;===C=A<?@;???A878:=8;;97<<49;A<>>>=======@@@@????>>5////=176>>>>A:>>=@
@ATNG8:05200:05270
ATGGTAGCGCCATACATAGATACAGTACTCATTCGTTTCGGAAGTGACAGGTACGTTAATAGTTAATAGCGTACTTCTTTTTCTTGCTTTCGTGGTATTCTTGCTAGTTACACTAGCCATCCTTACTGCGCTTCGATTGTGTGCGTACTGCTGCAATATTGTTAACGTGAGTCTTGTAAAACCTTCTTTTTACGTTTACTCTCGTGTAAACATCTTGAATTCTTCTAGAGTTCCTGATCTTCTGGTATGACTAGTGTATCTACCATCGAATCACGAAAGTCT
+
>>>:>>>><<8<9666=AA?@?>;;<777///399<<5<;6:6///:;//)/5;//)/)///96:6<==:////;8=;;;;+;;6;:::+//<<8;=?<@@:==;;;>>@@65595516==:@;?>A@@699=956?:=>@@><<=;;;<;;944.59939:)/)/8:;=?>;;495555&57<8>>>>>+;;?@?5=<;<<<@@@99505><5666@:?6669==;5555058>>==;:2835.55;@?;<>@==666=<:93777//)////968/////
@ATNG8:05200:05278
GATGGTAGTGTGTCTCTGAGAGTAGTACTCATTCGTTTCGGAAGAGACAGGTACGTTAATAGTTAATAGCGTACTTCTTTTTCTTGCTTTCGTGGTATTCTTGCTAGTTACACTAGCCATCCTTACTGCGCTTCGATTGTGTGCGTACTGCTGCAATATTGTTAACGTGAGTCTTGTAAAACCTTCTTTTTACGTTTACTCTCGTGTTAAAAATCTGAATTCTTCTAGAGTTCCTGATCTTCTGGCTCTCGTAGACAGATACTACCATCGAATCACGAAAGTCT
+
//89699::==;;@>>>CCHCCCBBDCAAA;;5;::9.;B?C?@??BBBB@BCCBB>B@CAB@@DABBBCCBBAB?BBCCC5CD>;;;;0;AAB=AAB=BB>;;:BBJICBBCCBBB=AAA<A=AAACCBBB?@@CD;;=FCBBBDCBAADBBBB@;:;<?@<@:@CCBC>??>9=B===2<7<755599(5;<@@8?=@AACCCCC@CCCC1@::9>=@=BC?BC@@>?A=A=AAAAAA<@;;7;CBBA@@@BBCCBB;;<CCEACAABD@C@@@BBE=B;;;
@ATNG8:05208:05276
GATGGTAGGTGCACATGAGTGTATCCAGAAGATCAGGAACTCTAGAAGAATTCAGATTTTTAACACGAGAGTAAACGTAAAAAGAAGGTTTTACAAGACTCACGTTAACAATATTGCAGCAGTACGCACACAATCGAAGCGCAGTAAGGATGGCTAGTGTAACTAGCAAGAATACCACGAAAGCAAGAAAAAGAAGTACGCTATTAACTATTAACGTACCTGTCTCTTCCGAAACGATGAGTACCTCTCAGACGCTCGTCCTACCATCGAATCACGAAAGTCT
+
BBCC@BCB@BBCBBCCCCCCDCBBB?BBB?CCCCBB?B?BBBBBBC@CC@C?CCCBBBBB5B@CCBBBDDFCEC=CBDEEED1CC?B>ACC;CBC@DDBCBBB998;?DCACCC?CBBBCCCD@@ACCCCCC@CCBB?BBBABB?@<@?B@@?ACCBFCBC?BCCBBB?AA>ABE?AB999+:::3:AABB3BB?BBBBBBBBB7978?@@1838>BBA@BB@@@BB>A?CCD?CCBBBBBBBB?BBBBBCCCCCBBB?><>AB?BAAAA;A@CBBBB>BAAA
@ATNG8:05208:05319
GATGGTAGCTATACGTATATCTATGTACTCATTCGTTTCGGAAGAGACAGGTACGTTAATAGTTAATAGCGTACTTCTTTTTCTTGCTTTCGTGGTATTCTTGCTAGTTCACTAGCCATCCTTACTGCGCTTCGATTGTGTGCGTACTGCTGCAATATTGTTAACGTGAGTCTTGTAAAACCTTCTTTTTACGTTTACTCTCGTGTTAAAAATCTGAATTCTTCTAGAGTTTCCTGATCTTCTGGCTCTCGTAGACAGATACTACCATCGAATCACGAAAGTCT
+
;@CC@CCCCCCA@ACCCFFFCABCCCBBBBCC@CBCC>CJAD@CBCBBCB@CCBAA?C@CABB@D@AAAABCBBB?CBBBB3<C<A@AA<ABBC@BBB?BB>AABB??<@BFDBBA?A@B?B?ABBBBB>><ACCA:>>=;;:A@@@?@@>>>>:=AA:>><?<@BB???AAA:=>???5?=A<>>AAA/AC???:?@<=<=;;:;1::<<+;==7:5;<@A=A@?>;888,89>???@>///<6////@====A@@?>>?A@@<9///==7=;;<@??9?E>>
@ATNG8:05210:05299
GTTGGTAGTAGTACACTAGTCATACCAGAAGATCAGGAACTCTAGAAGAATTCAGATTTTTAACACGAGAGTAAACGTAAAAAGAAGGTTTTACAAGACTCACGTTAACAATATTGCAGCAGTACGCACACAATCGAAGCGCAGTAAGGATGGCTAGTGTAACTAGCAAGAATACCACGAAAGCAAAAAAAAGAAGTCGCTATTAACTATTAACGTACCTGTACTCTTCCGAAACGAATGAGTAACTACTCTCAGAGACACACTACCATCGAATCACGAAAGTCT
+
<<?B?;9;BB<:6=>CCBBBBAABB=A?B=BABCBB>B<A@??=99259498=@@>>???1><@CA;;9@B989-8?>==>>)>B??:>@@2@CC9CCAB@@<AB>B?BB?DAB?BABBCCCHCKAAABBBB@@@@@=@BBABBBB@CAEA@>@BAAAACC=@???AC@@A>AB?>A<=;<6<7799:999"9323@5557::4505;:@9>:@>>>A:>>=888784:1225'222+258855,27:999?>=?@==;<>8=888=A:@@C@>>=9===8=::9
@ATNG8:05211:05303
GATGGTAGCGCACACATAGATACAGTACTCATTCGTTTCGGAAGAGACAGGTACGTTAATAGTTAATAGCGTACTTCTTTTTCTTGCTTTCGTGGTATTCTTGCTAGTTACACTAGCCATCCTTACTGCGCTTCGATTGTGTGCGTACTGCTGCAATATTGTTAACGTGAGTCTTGTAAAACCTTCTTTTTACGTTTACTCTCGTGTTAAAAATCTGAATTCTTCTAGAGTTCCTGATCTTCTGGAGATACACATGATACTCTACCATCGAATCACGAAAGTCT
+
BBCC@CB@AADDFDCCBBCCCC@@ACCCDEBB@BCCD>BB@D@DCCCCCC?CCCCD<A<ADDF?C?CDCCAAACC@BBBBB1BC?ABCC>ABCB>BBB=BB=;;;DCEAGHCCCBBC@CCD?B?CCCCB999?BBCC@CCCAAADDCDCCCBBAB?CCC?CC=C?CCBBBDCCC@A::::.:>B<AACCB2ABBBB;A@BBCDDDCC@BBBB2BBBAA?A@BB@CCBBBAA?A@BCBBBC?BBC@CCCDCCCBBBCCBBBBBCCC?B???B>A@CCBBC=BABB
@ATNG8:05212:05295
GATGGTAGCTCTGCTCTGACTCTCGTACTCATTCGTTTCGGAAGAGACAGGTACGTTAATAGTTAATAGCGTACTTCTTTTTCTTGCTTTCGTGGTATTCTTGCTAGTTACACTAGCCATCCTTACTGCGCTTCGATTGTGTGCGTACTGCTGCAATATTGTTAACGTGAGTCTTGTAAAACCTTCTTTTTACGTTTACTCTCGTGTTAAAAATCTGAATTCTTCTAGAGTTCCTGATCTTCTGGCGCTCTGTCACGTCTGCTACCATCGAATCACGAAAGTCT
+
AABC@CBBCEBCBBCBBBCCBCBCCBBBDCCC@CDDD=AA@C@CCCCCCD@CCCCC@C?BCGD@C@CCCCCCCCB?@AA@@2BD@BBBG>?@AA<@AA=@B?BBBCBB?CCDEDDCC?BBA@C?CBBBC:9:?BAAA@CCCCCCCBCCCBBBBBB?BBC@CC?B?BACDDDBCCACAAAA7A?B=ABCCE5CDAAA=ACDCBBCC;;5;@@@,AABBCAD@CC@BBBBAAA?B@BBBDAA=@?A?B@AACCCCCCDB@@@@@AAA?BBBBC@CCDBBBF>C@AA
@ATNG8:05215:05278
ATGGTAGTGCGTGAGAGAGAGACCCAGAAGATCAGGAACTCTAGAAGAATTCAGATTTTTAACACGAGAGTAAACGTAAAAGAAGGTTTACAAGACTCACGTTAACAATATTGCAGCAGTACGCACACAATCGAAGCGCAGTAAGGATGGCTAGTGTAACTAGCAAGAATACCACGAAAGCAAGAAAAGAAGTACGCTATTAACTATTAACGTACCTGTCTCTTCCGAAAACGATGAGTACACACTCTCATATGACACTACCATCGAATCACGAAAGTCT
+
4:<7=DCCBBBA==?@?<AABBAA4A?A:BA@A@;7;9;>>///8377486;<>>@@@@,>38799333=877(774444&4:.4.44)5994;>>;<<==@=A<>><=9905<9::><==CDCCCC;;:;AAA8;:@???@A;@=@;:4:A@@CAA@?CB???@;:829<<299@BD<@@>;9999+3;5;7=8<8;<>9;299995949:?;:49?<>@@@;=:7999*87738;;:337;833397777788333333,33389.34;;>>>7;;;:
@ATNG8:05219:05291
GATGGTAGTAGTACACTAGTCATACCAGAAGATCAGGAACTCTAGAAGAATTCAGATTTTTAACATCGAGAGTAAACGATAAAGAGAAGGTTTTACAAGACTCACGTTAACAATATTGCAGCAGTACGCACACAATCGAAGCGCAGTAAGGATGGCTAGTGTAACTAGCAAGAATACCACGAAAGCAAGAAAAAGAAGTACGCTATTAACTATTAACGTACCTGTCTCTTCCGAAACGAATGAGTACACATCGTCGTGTCGTGCTACCATCGAATCACGAAAGTCT
+
44::5;BCAABA<@?=====<:65<8<5909B@@@B;@699AA?@@>=?:?>AA@@>?<<)?=B:55>;;8;::;27/////(/99948>?>;18887==:<<?:<<9<???=?BD@CBBABBBBBAABCCBBA?CCCC?CABBBB==;?@BBB?CCCB?>>??A@AB??<?C??>?688:<:5===9:::::+:<8<755===>>5;79<<<9>:=@CCC?CC;;;BA?C@BDF?D@A?ABBBCCCBABBABBCCBBBCCBBBCCC?BBCBC?BCECCCC>CAAA
@ATNG8:05221:05319
GATGGTAGATACTCGCTGATACACCCAGAAGATCAGGAACTCTAGAAGAATTCAGATTTTTAACACGAGAGTAAACGTAAAAAGAAGGTTTTACAAGACTCACGTTAACAATATTGCAGCAGTACGCACACAATCGAAGCGCAGTAAGGATGGCTAGTGTAACTAGCAAGAATACCACGAAAATGCAAGAAAAAAGAAGTACGCTATTAACTATTAACGTACCTGTCTCTTCCGAAACGAATGAGTACACATCGTCGTGTCGTGTAATCGAATCACGAAAAGTCT
+
AAAA@ABGCCCBCCB;<9@;;A;;;059:5:===@C=@<@AA?@AA89:488<<<?=??@2?=AAAABBBAAAH>B?A====*::8949;<0<<<9<;;A<<<564/6::3900*/7:7=B;;;CCBABA;;5:?9945<><>AAA>B?BDD?BC@@@AAB?BBAB??;??9898<@>8888*7777/7;;;;;%7889333==::8.2,26;:,6169?>?<@A@@@99489=?@<ABD?BBBCCCBDBBCBBCCCBBBBCBBBB?CCAA>?=<@99::+8>>?
@ATNG8:05229:05317
GATGGTAGTAGTACACTAGTCATACCAGAAGATCAGGAACTCTAGAAGAATTCAGATTTTTAACACGAGAGTAAACGTAAAAAGAAGGTTTTACAAGACTCACGTTAACAATATTGCAGCAGTACGCACACAATCGAAGCGCAGTAAGGATGGCTAGTGTAACTAGCAAGAATACCACGAAAGCAAGAAAAAGAAGTACGCTATTAACTATTAACGTACCTGTCTCTTCCGAAACGAATGAGTACTGTATCTATGTGTGCGCTACCATCGAATCACGAAAGTCT
+
BBBB@BBBBBBDBCCBB=DCCFBCB?B@@?@BA@@B?B=AADCC;;:;B@C@CBB@@@@?,@?ABBBDCCC:::8:@ABGDE3CC@C:DCD=FGCACBBABBC;;:;@BB?B@@=@BBBEEGJBBBCCDCBB?CCCC=A@CBBBBB@B@C@@>@AAABBCC?BCCCCB???;?A@8>=><<38==8@BFFE3CC?BAAABB?>?1738;BC=A;??CBB?@@?@@BA?A>ADD=B?>>@BBBCCCBBBBCBB>?>BAAA?;;===;=>=<=8==>>CBD?B???
@ATNG8:05230:05285
GATGGTAGACATATCGTACTCTCTGTACTCATTCGTTTCGGAAGAGACAGGTACGTTAATAGTTAATAGCGTACTTCTTTTTCTTGCTTTCGTGGTATTCTTGCTAGTTACACTAGCCATCCTTACTGCGCTTCGATTGTGTGCGTACTGCTGCAATATTGTTAACGTGAGTCTTGTAAAACCTTCTTTTTACGTTTACTCTCGTGTTAAAAATCTGAATTCTTCTAGAGTTCCTGATCTTCTGGAGATATCATCAGCGAGCTACCATCGATGGATCTGAGTCT
+
CECD@CCBBBDBBCEBBBCBCBBBBBBABB@@=@BBC?CD?B?BDCBC@@=@BAAB:><?BBC@C?CCBBBAA9?;99888(7?8>@AA=BBBB?BAD@BB599AAAB?BBBB?>??7;;@<@=>>>>>@@A<@AAA7;:;;;;??>>@@@?>>><?>>::;6;;??B@A>>>B888?AA2<4;988899)8=///)/////.5659-6552$2555:6;6994667///737379=99;7;9@;>;;;AAAA>>>;;;@@@A@A=>>>>A?;13---377>>>
@ATNG8:05232:05301
GATGGTAGCTCTGCTCTGACTCTCGTACTCATTCGTTTCGGAAGAGACAGGTACGTTAATAGTTAATAGCGTACTTCTTTTTCTTGCTTTCGTGGTATTCTTGCTAGTTACACTAGCCATCCTTACTGCGCTTCGATTGTGTGCGTACTGCTGCAATATTGTTAACGTGAGTCTTGTAAAACCTTCTTTTTACGTTTACCCTCGTGTTAAAAATCTGAATTCTTCTAGAGTTCCTGATCTTCTGGGCTGCGCTGATATGCGCTACCATCGAATCACGAAAGTCT
+
DBBB@CBBBAB?@@CBBAABIBBCC@@BBBA@>ACFF>CC?C@BCCDCBB@BCCCF@DACCCB?CBCCCCCCCCB@DDDDE5@A<@BBA;@CBA?ACD@CI@BBBCBC@BDCCCCBB>BAA?A?BBBBCBBB?CCCD>BBCBCCBBBBBCBAAAE?BBC?BB>A?ACCDCCCCC@DCAAA7B?B>CBEED3CB;;;7;BF>BBCC@@?ACCC3BBB::6:=BB>AABBAAA@C@CBBBBB>BABB=BBBABCCCCDCBBBDBCCC>AAEDD?BBCBBBE>FBBB
@ATNG8:05232:05302
GATGGTAGCGCGACGAGCGTTGACCCAGAAGATCAGGAACTCTAGAAGAATTCAGATTTTTAACACGAGAGTAAACGTAAAAAGAAGGTTTTACAAGACTCACGTTAACAATATTGCAGCAGTACGCACACAATCGAAGCGCAGTAAGGATGGCTAGTGTAACTAGCAAGAATACCACGAAAGCAGAAAAAGAAGTACACTATTAACTATTAACGTACCTGTCTCTTCCGAAACGAATGAGTACAGAGAGTACGATATGTCTACCATCGAATCACGAAAGTCT
+
4444.4<//000/799<<@<9?;>?8?AB?@@BB;;6;9AAB;;9A?BB?B@B@@@:AAA2B?@?>:;8<>78838=@?C??+;@<;5>>>4;@B>BC>B@B@@@=?<@@?BCB@CCCBCCFICC;;;CBBB@BACD?BABAAB@?=ADBBB@CEBCBAAA<??A@@A=??9?@>487;;;5;///;;??0@@<===8=<<>><@<@B@@;?=???BA<A>>>>@A=B;?>A;@@@<878@@@???ABBAAA??@@@;;:=<::5;:==>;?@@@BBB;A=>>
@ATNG8:05234:05285
GATGGTAGCTCGCTGATGATATCTCCAGAAGATCAGGAACTCTAGAAGAATTCAGATTTTTAACACGAGAGTAAACGTAAAAAGAAGGTTTTACAAGACTCACGTTAACAATATTGCAGCAGTACGCACACAATCGAAGCGCAGTAAGGATGGCTAGTGTAACTAGCAAGAATACCACGAAAGCAAGAAAAAGAAGTACGCTATTAACTATTAACGTACCTGTCTCTTCCGAAACGAATGAGTACGAGAGAGCACACGTGTCTACCATCGAATCACGAAAGTCT
+
:<@>?BB@@;A;;;;;BDCBBDC:::<CD?BAADCB?B=A@@CBAA?AA?A=??BBBBBB3B=??BCCCAA??>5=@;;;;;$::25.5==0=>>:>A<BCDDDE@B?@@?@CD@CCCCCBBBCCCECCBBB@BCAA>ABCBBA@?<A@B@@=@CBBBAAA?AAABCC@BB?CB?4<8777*8=>;=>=<<.?@=BDCBB@;<<-/,/=<;1616?D@@>@BA@AAA?B?BBC=BBD?BBBBBBBB:99A889?????CC888A@<A:::@;>>878??9@000
@ATNG8:05235:05287
GATGGTAGAGTACATTGTAGTAGACCAGAAGATCAGGAACTCTAGAAGAATTCAGATCTTTAACACGAGAGTAAACGTAAAAAGAAGGTTTTACAAGACTCACGTTAACAATATTGCAGCAGTACGCACACAATCGAAGCGCAGTAAGGATGGCTAGTGTAACTAGCAAGAATACCACGAAAGCAAGAAAAAGAAGTACGCTATTAACTATTAACGTACCTGTCTCTTCCGAAACGAATGAGTACAGAGAGTACGATATGTCTACCATCGCAATTGCCTAGTCT
+
CCCC@ABBCDCCBCB@BCCCCCCCC?BBD@CCB@996:?AACDCCB@BC@B@BCC??@CC>C@BAAABCCA???6=@:::::);B@?>@@@6AAA@CCCBBBB>><??BB@BBB?BBAAAABBBBCBCCCCCACCBC@CCBBCBCB@C@CAA?ABBCDCED@CCBBBC@BB>AAB8:8?>=6=77,77899(9A>?@BBBDCCC>C>ABBB?B?A?C@@<@A@@@DDAE?BBC=CCD@CCABBBBBBBBBBBBB>@>BBCCHCCB?BAA????B>?;5;A>:::
@ATNG8:05235:05291
GATGGTAGTGTGTCTCTGAGAGTAGTACTCATTCGTTTCGGAAGAGACAGGTACGCTAATAGTTAATAGCGTACTTCTTTTTCTTGCTTTCGTGGTATTCTTGCTAGTTGCACTAGCCATCCTTACTGCGCTTCGATTGTGTGCGTACTGCTGCAATATTGTTAACGTGAGTCTTGTAAAACCTTCTTTTTACGTTTACTCTCGTGTTAAAAATCTGAATTCTTCTAGAGTCCTGATCTTCTGGCTCTCGTAGACAGATACTACCATCGAATCACGAAAGTTT
+
55<=9=BDDAAA?@;:9DCGDBBBBBCB@@00-0@>>8?@>@@DCCBB99::ABBDCC>BB::4:5;ACBA@A;;9;DCEC5CE?B;;;.<A;;5;AB>BC=ACBBBB@BBCCBCAA=@AD6;:;CCCCCBB?BBBB>BCCCCCCCCBBBCCC@@?ADD@BB>@=@CCCCCCED@D;;;;.;=@=@BABB2BDBBC>B@@ADDCBBC5<<;;*;BB;;5<=AC?BCBBCC;;9<BBBBB?CBB?BECBCCBBCDCBBBBBBBCC@AABCB@BCBDBBB=BBB=
@ATNG8:05244:05305
GATGGTAGCACGACACGACGATGTGTACTCATTCGTTTCGGAAGAGACAGGTACGTTAATAGTTAATAGCGTACTTCTTTTCTTGCTTTCGTTGGTATTCTTGCTAGTTACACTAGCCATCCTTACTGCGCTTCGATTGTGTGCGTACTGCTGCAATATTGTTTAACGTGAGTCTTGTAAAACCTTCTTTTTACGTTTAACTCTCGTGTTAAAATCTGAATTCTTACTAGAGTTCCTGATCTTCTGGGTGTATCAGCGAGTATCTACCATCGAATCACGAAAGTCT
+
54<>:=BBCB>><<;;;;<<<<?AB@??=@@@<AACC;BB=A=B<<==BB?CCBCB@B?A@:909:>?@?CBA@A755<</;:8?900(//-(-38--(/6166:=7807??@ABBB?BCA=A<=9:///585>@A@=>>><A>>@@@@@A@88518771556(66<>@@AA=@?6:9<<;/<4:4::::;+;==??6:5:?888==DC=A@@5?888?;?=@@<>>>@@?>><>=AAAA>@;>>?@9?>>>B??>>==;;<AAAAA5;:=:;5;=>AABB9@@@B
@ATNG8:05246:05292
GATGGTAGTGCGTGAGAGAGAGACCCAGAAGATCAGGAACTCTAGAAGAATTCAGATTTTTAACACGAGAGTAAACGTAAAAAGAAGGTTTTACAAGACTCACGTTAACAATATTGCAGCAGTACGCACACAATCGAAGCGCAGTAAGGATGGCTAGTGTAACTAGCAAGAATACCACGAAAGCAAGAAAAAGAAGTACGCTATTAACTATTAACGTACCTGTCTCTTCCGAAACGAATGAGTACTGTATCTATGTGTGCGCTACCATCGAATCACGAAAGTCT
+
B>>B:>>>BCBB<<B@ABGDCCCDD=CCCACCDCBB>B?BBCFCCB@BB?B>AA@9:9::)9<AA?>>BBBBBB<BA@BBBB2AB>A5;;:.;CC@ECBDCCCCC@C@CC?AAD@DCCCBBBCCCCCCCBBC?CCCC?BBCA@A@>9@?A@@?ABBBCCCC?CCBBBC@BB@BBB;??AA@:????@A@@@.??;?AAACBB>A1838=@@3968DEBB?ACAAAAA>A?BCC>C??=@BBBFCCBBBBBBBABBBD???BB??;=AAA??<@?;;@CC>C:9:
@ATNG8:05198:05323
GATGGTAGACATATCGTACTCTCTGTACTCATTCGTTTCGGAAGAGACATGTACGTTAATAGTTAATAGCGTACTTCTTTTTCTTGCTTTCGTGGTATTCTTGCTAGTTACACTAGCCATCCTTACTGCGCTTCGATTGTGTGCGTACTGCTGCAATATTGTTAACGTGAGTCTTGTAAAACCTTCTTTTTACGTTTACTCTCGTGTTAAAAATCTGAATTCTTCTAGAGTTCCTGATCTTCTGGGCAGACTCTCACACGCCTACCATCGAATCACGAAAGTCT
+
455<6<=;;;;=;977:7///7///<=?;;;:3444;)44.48555<<;;9999//)/488/3.559;;:/0//=2/////$//)555;)5544.45/)//)//7<<@9<<>?><>=69968<5;;??666>5:965.4:556@BC?@CCE999@99557::4;055<<<<==;394444&45:7<@@@?)44455)5;;=>?>;;925555$5@9994><9616><9;;;8<;@?;;<@6;99949@@@999@B>9;96646657<<>;;5:99999;3;>?@
@ATNG8:05201:05351
GATGGTAGGCGTGTGAGAGTCTGCCCAGAAGATCAGGAACTCTAGAAGAATTCAGATTTTTAACACGAGAGTAAACGTAAAAAGAAGGTTTTACAAGACTCACGTTAACAATATTGCAGCAGTACGCACACAATCGAAGCGCAGTAAGGATGGCTAGTGTAACTAGCAAGAATACCACGAAAGCAAGAAAAAGAAGTACGCTATTAACTATTAACGTACCTGTCTCTTCCGAAACGAATGTGTACCTCTCAGACGCTCGTCCTACCATCGAATCACGAAAGTCT
+
55<>:>BC@CCCBCBA@@CCBBBCG?LCB@BCAAAE?B?BAABABB?CBACABBB@@@@@0@?@@A?A?BBAAA=@@::999(9<8=9==?5?AC?BBCBBBCBB>B<A<=678;>>>?CCA????=>==9=<?99:<768;;>;;7;=A@C?BBBBCDBB?BCBABA?BB@CBB=@@CCD>BBB@BBBAA3:95:>>>>?>>?6;7;@@B=@<@AA@A<@@@AAAA=A<AAA9@BB?B??????=ABAAABBB@@???BD=BCA=@@AAA?BB@@@AB<AAA=
@ATNG8:05205:05329
GATGGTAGCATCATGCATATCTACCAGAAGATCAGGAACTCTAGAAGAATTCAGATTTTTAACACGAGAGTAAACGTAAAAGAAGGTTTTACAAGACTCACGTTAACAATATTGCAGCAGTACGCACACAATCGAAGCGCAGTAAGGATGGCTAGTGTAACTAGCAAGAATACCACGAAAGCAAGAAAAAGAAGTACGCTATTAACTATTAACGTACCTGTCTCTTCCGAAACGAATGAGTACCTCTCAGACGCTCGTCCTACCGTCGAATCACGAAAGTCT
+
A@BB?BBBBBBBC@BACFCBBCCC@BCC@BBBEBB?B@BBCCC@@??C?B@BBBBDAAA3B>ABBAAABAA@A<:@BEGE;BB?A=BAA:BBBABDDFCBB:;6;<@A?BCE@BBBCDDCBBBJJDCCCB@BBBC@CCCCCCCD>B>A;;7<BBCCCCCACBBBBC=AA=>??;??@@@;???=AEBBB3DB????AAACA=:=:==>>=B=A@BCB?ABABBBC?C?BAA<@@@00//:88=<@CBAAB<773:8:=>;>><<>>>>?<?>>=888-8=>>
@ATNG8:05208:05330
GATGGTAGTGCGTGAGAGAGAGACCCAGAAGATCAGGAACTCTAGAAGAATTCAGATTTTTAACACGAGAGTAAACGTAAAAAGAAGGTTTTACAAGACTCACGTTAACAATATTGCAGCAGTACGCACACAATCGAAGCGCAGTAAGGATGGCTAGTGTAACTAGCAAGAATACCTCGAAAGCAAGAAAAAAGAAGTACGCTATTAACTATTAACGTACCTGTCTCTTCCGAAACGAATGAGTACTGTATCTATGTGTGCGCTACCATCGAATCACGAAAGTCT
+
;;CC@DDBBBDBBBBCCCCDIECCC>CCBADECCBB?B?BBEC@AC@CD?D>B??=<<==.>?BBCCCBBB@@?8??@BBCC5CE@C@BCC;CCC@CCCCCBCCC?C@BB?BBB?BCBBCAABABBCCCCCD?CCBB>B@CBCCAA>B@CBC?BBBDDDCC?CBDD@?<997:AA?AB???8<??;99::9:%:=;=?=?CBBBA7;779>=2;6;ABAA?AB@@?BB@B?BCD>C??>@CCBBBBBCCBBAAABDBBAAABBBBB?AA@@@<@<::@>=6?;99
@ATNG8:05209:05358
GATGGTAGAGTACAGTGTATAGACCAGAAGATCAGGAACTCTAGAAGAATTCAGATTTTTAACACGAGAGTAAACGTAAAAAGAAGGTTTTACAAGACTCACGTTAACAATATTGCAGCAGTACGCACACAATCGAAGCGCAGTAAGGATGGCTAGTGTAACTAGCAAGAATACCAACGAAAAGCAAGAAAAAGAAGTACGCTATTAAACTATTAACGTACCTGTCTCTTCCGAAAACGAATGAGTACTGTATCTATGTGTGCGCTACCATCGAATCACGAAAGTCT
+
CCCC@BBBBCCDD;;9BDDCIEBA>BBB?BBBBAA?A?CCCCBCD@CC@C@CCBABBBB3C@BBACCCCBAAA:??@BBBB5CB@B?BBB=CDC@GAAACBDDG@G@GG?AAC?CCCACCCCBBBCCCCBB@BC@@=@BAABBBB?B?C?>:?:94==;?79669/0)/:4;;8(3,33333&377133778(39388>?;:;77-52(5:;=9@79:?9:7:BAB88;6>13778&3888;88==?><<;=>>?=;;777=99987737999949999=<=5<BB<
@ATNG8:05210:05359
GATGGTAGCGCGACGAGCGTAGACCCAGAAGATCAGACTCTAGAAGAATTCAGATTTTTAACACGAGAGTAAACGTAAAAAGAAGGTTTTACAAGACTCACGTTAACAATATTGCAGCAGTACGCACACAATCGAAGCGCAGTAAGGATGGCTAGTGTAACTAGCAAGAATACCACGAAAGCAAGAAAAAGAAGTACGCTATTAACTATTAACGTACCTGTCTCTTCCGAAACGAATGAGTACTGCGTCTCACTCTCGCCTACCATCGAATCACGAAAGTCT
+
:<AB866AA@;;9;;;;655<<555)5;;.5;A@ABB;<:@B::58=7>;<B??:>?>+<7BB<<433:999188;@??>*55.5.5::+9;;7<@@<55599469<;8<9505;=99=0///777:<==:>>9<<:BCBBBBB;A=@;;5:?<;;98;9=999988775333,399:<588;7;=<;;)33,22555888:390229<.5.//000*-8--///38288<3::;5::::@;<ABB<?>>><;;;374;6;33,33333677789991:445
@ATNG8:05214:05350
GATGGTAGCTCTGCTCTGACTCTCGTACTCATTCGTTTCGGAAGAGACAGGTACGTTAATAGTTAATAGCGTACTTCTTTTTTCTTGCTTTCGTGGTATTCTTGCTAGTTACACTAGCCATCCTTACTGCGCTTCGATTGTGTGCGTACTGCTGCAATATTGTTAACGTGAGTCTTGTAAAACCTTCTTTTTACGTTTACTCTCGTGTTAAAAATCTGAATTCTTCTAGAGTTCCTGATCTTCTGGGCAGACTCTCACACGCCTACCATCGAATCACGAAAGTCT
+
BBCC@CBBCCECCBBCBBCCCFDFBCDCEA@A@FCCC>BC@C@@@@BBBB@CCCCF@F@DCCC@CACCCDBBGCB?@@@@A?&AA<@@BE=BBDC?AAA?AC:;;DCDE@CCCDCDCB@BCC@B?BIDDCBBB@CBBB>AACCBBCDBBBBBCBAC@DDD@CC;;8;DBCCCCGE@B<;;;.;<B>BBCCB0BDACC>ADFCCDECCB>BAAA0AAABC=B>@B@DDCCBAA>A@BBBD@@<@@AA;ABCCCCBDDBBCABB>@@B?BBCCC@BBCBCCD?CCCC
@ATNG8:05218:05366
GATGGTAGCTATACGTATATCTATGTACTCATTCGTTTCGGAAGAGACAGGTACGTTAATTAGTTAATAGCGTACTTACTTTTTCTTAGCTTTTCGTGGTATTCTTGCTAGTTACACTAGCCATCCTTACTGCGCTTCGATTGTGTGCGTACTGCTGCAATATTGTTAACGTGAGTCTTGTAAAACCTTCTTTTTACGTTTACTCTCGTGTTAAAAATCTGAATTCTTCTAGATTTCCTGATCTTCTGGACAGAGTGTGCATGATACTACCATCGAATCACGAAA
+
>A<<><>956<=;;;;;5659;9556556=>=9A==9///)/)/68-///)/79:94=39.944.45;;;?A==::455<===+::5:444==/9<::4:<=2994373:8828:@:9777,7==/6.689<:7:817:67.6A>=>??888>@=;;;>187806=9?9>>>@@>@AA788=??-<8=:>>BBB/>;;;B6;:@===@@@@=@@@@/@;;:B<A=>>:>;::==B8?:>=AA>>:;::6;;>??===>>=::7<<?=<<>999655(//76255,
@ATNG8:05221:05344
GATGGTAGAGAGAGCTCTCTCATTCGTACTCATTCGTTTCGGAAGAGACAGGTACGTTTAATAGTTAATAGCGTACTTCTTTTTCTTGCTTTCGTGGTATTCTTGCTAGTTACACTAGCCATCCTTACTGCGCTTCGATTGTGTGCGTACTGCTGCAATATTGTTAACGTGAGTCTTGTAAAACCTTCTTTTTACGTTTACTCTCGTGTTAAAAATCTGAATTCTTCTAGAGTTCCTGATCTTCTGGCGCTCTGTCACGTCTGCTACATCGAATCACGAAAGTTT
+
<>CB@B@@@BAACBA;9/:=<<A,//9=>BBBB>BAB>6>>:?99:9@=AA=@@A@@@8@=ACCC@D>AABBA895A7:::99'3:/3;??5BBA@>AB@=AD599BA??;?AAAABBF>A<@:=:>?ACA>>><@@@@7;;@@@?????@??>>>A=B>>:>>=D<@@??>AABK<@??@?3=9>488888(7==>>6;;;;;>?=:;5;>>>/>>>=B=B=@@<@@@888=;?;??@@@@7;;?;?@@@@AAA@@@BBAAA???>==>==9>>>?CBB<ABB;
@ATNG8:05227:05327
GATGGTAGAGAGACTGTAGCGCACCCCAGAAGATCAGGAACTCTAGAAGAATTCAGATTTTTTAACACGAGAGTAAAACGTAAAAAAGAAGGTTTTTACAAGACTCACGTTAACAATATTGCAGCAGTACGCACACAATCGAAGCGCAGTAAGGATGGCTAGTGTAACTAGCAAGAAATACCCACGAAAAGCAAGAAAAAAAGAAAGTACGCTATTAAACTATTTAAACGTACCTGTCTCTTCCCGAAAACGAATGAGTACGATGAGATCTCGTGTGCTACCATCGAATCACGAAAAGTCT
+
;;>E;??AGCBABC;:;AABCA;;;;&9<@7=BA@@@=@<<<;;;9?<?=9:9>>:==??C?'8:8<889;;83377&37444444#4;5:.5555$5<<>>?DBCCBCB?@=@B@@@@>@BAABAAACCCCECCA@9==00+0<<8.000+0)/9<:>>>C@@000/>>>?A?A@?8@:33(399:<=187713333337#838(8<88=B;>:.28'8=228'89769=00+/8779//)--(-599+9--+/:99:=:??@@>>>CA779::888:8818::8817><<:888*7;==
@ATNG8:05229:05351
GATGGTAGTGCGTGAGAGAGAGACCCAGAAGATCAGGAACTCTAGAAGAATTCAGATTTTTAACACGAGAGTAAACGTAAAAAGAAGGTTTTACAAGACTCACGTTAACAATATTGCAGCAGTACGCACACAATCGAAGCGCAGTAAGGATGGCTAGTGTAACTAGCAAGAATACCACGAAAGCAAGAAAAAGAAGTACGCTATTAACTATTAACGTACCTGTCTCTTCCGAAACGAATGAGTACATAGATATACGTAATACATAGATATACGTATAGCTACCATCGAATCACGAAAGTCT
+
<<BB@CCCCC@@@@BBBCCCBB9994:BB@D@AAB=?B?BBB99;C?BB>A=@@@@@@@@2@?BB==BBC@999+9?:;<<;';@>?>AAA:BDEAEAAACCFCD?B@BC@BAA?BBBABBBCFGCAAABCC?CCDD?BABBBABC@C@CBB?BCCDCCBC?CC@@@B?BC@BBB?AAAA@;BAA>ABBBB3?><?CBBDBBAD9=:>>DD7;8;ACBA>AA@@?BB?B@BBB?BBB?BBBBBCCCCCBBAAABBB@@;A?A?<<>@A>>=<=D=<<@>AAA=A>====AA>==@@9@@76
@ATNG8:05230:05362
GATGGTAGCACGAGTCACTCATATCCACGAAGATCAGGAACTCTAGAAGAATTCAGATTTTTAACACGAGAGTAAACGTAAAAGAAGGTTTTACAAGACTCACGTTAACAATATTGCAGCAGTACGCACACAATCGAAGCGCAGTAAGGATGGCTAGTGTAACTAGCAAGAATACCACGAAAGCAAGAAAAAGAAGTACGCTATTAACTATTAACGTACCTGTCTCTTCCGAAACGAATGAGTACTGCGTCTCACTCTCGCTATCCGAATCTACGAAAGTTT
+
66886879555:445:55554;?>@.555>9>@CEDDAC@BBCCCFC@CC@D@CDA99999.:?ABCBBBBBBBC:??<;;;.4<6;8B@<0>>@==>CCJDDDE@E?@@>@CC@CCCDGAAADCCCCA@@C?BBCC@CCBBCBBB@D?B@@>@CCBBBDCABBBCCC@BB=BAA;??CCA=A::4:AAAB2AA?B::9BC>>:9@9====-/-/=A@@;AA@@><=3:39==6>AA<>>AA?@;0//:<>>?9=:;6////668289498873333(3::1
@ATNG8:05231:05364
GATTAGTATAGAGCTCTACATAGTACTCATTCGTTTCGGAAGAGACAGGTACGTTAATAGTTAATAGCGTACTTCTTTTTCTTGCTTTCGTGGTATTCTTGCTAGTTACACTAGCCATCCTTACTGCGCTTCGATTGTGTGCGTACTGCTGCAATATTGTTAACGTGAGTCTTGTAAAACCTTCTTTTTACGTTTACTCTCGTGTTAAAAATCTGAATTCTTCTAGAGTTCCTGATCTTCTGGGTCTTCGCTCGTCGCGCTACCATCGAATCACGAAAGTCT
+
CCC?BBCBCCCCCCABBBBCCCCCBBBB::8;@BC=DD@C@CCCCCCD?BAABC@E?BB??=?>ABBBBCDCC>???=<,7=5<?@@2:BBC@BCC=@A000:;9=:=BBBBB@@;>>@;@<?AAA@A??<@?AA;===>===>???@AA???:;<;=BB=B;>;;;A????<>>AAA2A<A:??BBB/>>9991666///<<>C9===<.6;<<>;>499///9;66:;@9=>>===/--694---28;::>>>;;;>====;>>><=9=>>>>??9???>
@ATNG8:05238:05330
GATGGTAGCTATACGTATATCTATGTACTCATTCGTTTCGGAAGAGACATGTACGTTAATAGTTAATAGCGTACTTCTTTTTCTTGCTTTCGTGGTATTCTTGCTAGTTACACTAGCCATCCTTACTGCGCTTCGATTGTGTGCGTACTGCTGCAATATTGTTAACGTGAGTCTTGTAAAACCTTCTTTTTACGTTTACTCTCGTGTTAAAAATCTGAATTCTTCTAGAGTTCCTGATCTTCTGGACGACGCGCACTGACACTACCATCGAATCACGAAAGTCT
+
CCBB@BBBBBCBBCBBCHCCCCCCCCBBBEAB?AAAA<BB>BACBBBB@@@BBBCC@C@DCBB@B?BACBB?@@C?BBDDE5CD?AABB=BCBB?CCB?CC>@AABBA>BCCCCCCCACCC@CACCB@@@9:8:BEB@CCCCCBBBCCCCCBBBB@BCC@CC@C@CCBBEECBB?A@@@@5?>@;;;;;;*;BAAB=B;;;@ACE;;:<CCC2B<<;C?C?<;9;BBBBDC@C@CDCCA@=A@B?BBCBCBBBBBA@@@@@AACDADDFCC@BBBBBJJ?E;;;
@ATNG8:05238:05355
GATGGTAGCGAGCGAGTGTGTATACCAGTAGATCAGGAACTCTAGAAGAATTCTGATTTTTAACACGAGAGTAAACGTAAAAAGAAGGTTTTACAAGACTCACGTTAACAATATTGCAGCAGTACGCACACAATCGAAGCGCAGTAAGGATGGCTAGTGTAACTACAAGAATACCACGAAAGCAAGAAAAAGAAGTACGCTATTAACTATTAACGTACCTGTCTCTTCCGAAACGAATGAGTACTATGTAGAGCTCTATACTACCATCGAATCACGAAAGTCT
+
59A>;>BCEBB;<;BAC@@@AABBC@CCCCCBCCBB>B>BACBCBB@BB@B?>>>>?A?@1B?BCDBBA?>777.9@@AABB+BB?@>ACC9CCC?B?@?CBBAA=A:??<AAA;>;>@CCCCCBCA@?AAC@AAAA;?@BBBB@@<?=?AB?CCCCBBBC?BBBCC@BB?:::=??CBB@BBB@CCCCC3BB?BBBBBBBCC<>9?@:91819>AAA@BB@@@??=?:?AB;A9978BBABCC@???@@@@@@??>>>;;:A@;A><>>:>A>>A@@:@999
@ATNG8:05240:05330
GATGGTAGCTCACGTACGTCACACGTACTCATTCTTTTCGGAAGAGACAGGTACGTTAATAGTTAATAGCGTACTTCTTTTTCTTGCTTTCGTGGTATTCTTGCTAGTTACACTAGCCATCCTTACTGCGCTTCGATTGTGTGCGTACTGCTGCAATATTGTTAACGTGAGTCTTGTAAAACCTTCTTTTTACGTTTAACTCTCGTGTTTAAAAATCTGAATTCTTCTAGAGTTCCTGTATCTTCTGGACAGAGTGTGCAGATACTACCACTGAATCACGAAAGTCT
+
55BD469BB>@5555:555;D@@AEBCCBFCC?;;;;.<@<@<>===99505=<:<6A0007<,0,/:BB?@;>B@CCEGL5DB699==58=9:5:<=5:>69:949928=>:;?<=:=AC@E@CBBBBBBB?BBCC?BB@A??>?898;;7:99+//616=4?;>>AAAAAAA7::@@@2@;?5;7::;+7668<*/*/;66558555(5999(9576=1739;378=>AA<6<6;///96202,,),,,,5533...5779:9555)..2--(..559;=177:9
@ATNG8:05242:05332
GATGGTAGCGCGACGAGCGTAGACCCAGAAGATCAGGAACTCTAGAAGAATTCAGATTTTTAACACGAGAGTAAACGTAAAAAGAAGGTTTTACAAGACTCACGTTAACAATATTGCAGCAGTACGCACACAATCGAAGCGCAGTAAGGATGGCTAGTGTAACTAGCAAGAATACCACGAAAGCAAGAAAAAGAAGTACGCTATTAACTATTAACGTACCTGTCTCTTCCGAAACGAATGAGTACGTGTGCGACGTGTCTCCTACCATCGAATCACGAAAGTCT
+
//;;7<AACA@@CCBCBBBCCCCCC=CCF@CCABBC?C?CCCCCBB?@@8:8:DDBBBCC3B@CBBBCBBBBAC>CCCCCCD5DC=B?BBB7BCC@CCBCCBBCC?C?BB?CBC@CCCBBBCCCCDBBBAAD@FCBB?BBAABAA@<B?BBC?BBBCCCBA?AABBCD?BB?AAA<?????8?@@=BCCDC3BC@B999CAAAA<@588@@:>;=>B::79@???CC@D@BBB=B??>?CBCDBBACCBBBBBB@>>=@@A=BAA=AB==><??CCBAB;A???
@ATNG8:05199:05416
GATGGTAGTGTGTCTCTGAGAGTAGTACTCATTCGTTTCGGAAGAGACAGGTACGTTAATAGTTAATAGCGTACTTCTTTTTCTTGCTTTCGTGGTATTCTTGCTAGTTACACTAGCCATCCTTACTGCGCTTCGATTGTGTGCGTACTGCTGCAATATTGTTAACGTGAGTCTTGTAAAACCTTCTTTTTACGTTTACTCTCGTGTTAAAAATCTGAATTCTTCTAGAGTTCCTGATCTTCTGGTATGACTAGTGTACTACTACCATCGAATCACGAAAGTCT
+
:<>?@CACCB:96;;<<<;559955955/7//)/8<:39?>A>ABBCDBB@ABB;;9<@JDDC@B@CDCAA00/:4/////$/729:<=5<<CC:CCCFDE?BCBCBB?BCCDCBCD?BBC@C@CCCC@@@C?BBCB@CCCCCBCBBCCBEBBBB?CCC@CC@C>A@BBABD@A=@BBBB;C>B?;;;;;*;ACCD;;;CCCCDCBC>AABA0BBABD>B>AB@CDCBBBC?A?ADDBBB?ABDADDCCBBBCCBBBCCCEEDAA=@@@@A>ABBBBCC>C@@@
@ATNG8:05210:05406
GATGGTAGCATCATGCATATCTCACCAGAAGATCAGGAACTCTAGAAGAATTCAGATTTTTAACACAGAGAGTAAACGTAAAAAGAATGTTTACAAGACTCACGTTAACATATTGCAGCAGTACGCACACAATCGAAGCGCAGTAAGGATGGCTAGTGTAACTAGCAAGAATACCACGAAAGTAAGAAAAAGAAGTACGCTATTAACTATTAACGTACCTGTCTCTTCCGAAACGAATGAGTACGAGAGTCAGAGCAGAGCTACCATCGAATCACGAAAGTCT
+
448:3:==;:;<<556<<<<9955<6:9=,00/7772>>AAA;;5<8<<9<=<>00/999$-(---//66:7888.77/////$//(////(//3,399::88=B?C@68752,2266<<<<:555555;;7:;<<9==CAAACB>B8<00)0//::/569=>>==B?BC=@?8278333(37:544999);?;=><<>:>;96<856548<65555479:8::;;7;8;?A;=5578<=BCBBBB?@@BCCBB@?=9983338(/....(.332555)4999
@ATNG8:05218:05397
GATGGTAGTACATGATAGACGACACCAGAAGATCAGGAACTCTAGAAGAATTCAGATTTTTAACACGAGAGTAAACGTAAAAAGAAGGTTTTACAAGACTCACGTTAACATTATTGCAGCAGTACGCACACAATCGAAGCGCAGTAAGGATGGCTAGTGTAACTAGCAAGAATACCACGAAAGCAGAAAAAGAAGTACGCTATTAACTATTAAACGTACCTGTCTCTTCCGAAACGAATGAGTACTGCGTCTCACTCTCGCCTACCATCGAATCACGAAAGTCT
+
CCCD?CC>;;;><ABBAAA:;99;;49;;6;=?@@<:B@BDC;;<B?BA=@=?BBCKIIE5CAA;;;BAAA@;>4=@:9;;;$:;.42555&599499955::59459=:??<>:==B>CCCBBBBDCE@AABBBABADBBBBABA=B=C@>;>555<===:=>>CFE@AA>ABB?B@A@@<@00/?@@A0@@:??A?>=877;@:;?@@2::+79@@>;995==:=292999(5@A9AABABC@BBCDABABBBAAAABB?ABB=@@??B?CC@@@A@9A;;;
@ATNG8:05219:05372
GATGGTAGTAGTACACTAGTCATACCAGAAGATCAGGAACTCTAGAAGAATTCAGATTTTTAACACGAGAGTAAACGTAAAAAGAAGGTTTTACAAGACTCACGTTAACAATATTGCAGCAGTACGCACACAATCGAAGCGCAGTAAGGATGGCTAGTGTAACTAGCAAGAATACCACGAAAGCAAGAAAAAAGAAGTACGCTATTAACTATTAACGTACCTGTCTCTTCCGAAACGAATGAGTACTGTATCTATGTGTGCGCTACCATCGAATCACGAAAGTCT
+
CCBB?BBBBCABBCCCCBDBBBCCD?CBC@C@@@@A?A?BAEEDCC@CD?B?CCCA@AAA2A@CCCCCBBBBAB=BBBCHCD5CC?B?CFD;EEFABBACCCCBC?B@BB?B@A>ABCDCCCCCCCBBBBBC@CCCC?BABC??>B@C@C??=@CBCC@@@?CBBAAC@BB?99:4::@@@:@>>;::999:%:<:9858?>?>A7;78;?@2;5;>A@@=AA???BB;?=@FF>DBB?BCCCBBCCBBAAACBBBB@;::==;;<>B@@@A=B@==A@@9@:99
@ATNG8:05219:05398
GATGGTAGCACACGAGATCTCATCGTACTCATTCGTTTCGGAAGAGACAGGTACGTTAATAGTTAATAGCGTACTTCTTTTTCTTGCTTTCGTGGTATTCTTGCTAGTTACACTAGCCATCCTTACTGCGCTTCGATTGTGTGCGTACTGCTGCAATATTGTTAACGTGAGTCTTGTAAAACCTTCTTTTTACGTTTACTCTCGTGTTAAAAATCTGAATTCTTCTAGAGTTCCTGATCTTCTGGGCAGATCTCTCACACGCCTACCATCGAATCACGAAAGTCT
+
;<@A;DCCCABBBCBCBCBAAABCCDABABDC@CCCC?CDAC@CCCCCBB?BBA>@5@<@ABC@C?BBAAAAA?@=@EDDC3A@<88::18:;;7;<;:>@48::A??:?@A@AA??<<BC=A>=@>=;:;;:>?@@;>>AA888;;;?@A;;;>:888:AA1858@BB???@@:=<<<;,;8=:>>>>?/>AA@B:???@?=:://)/676)6:==C=B;>?=BAA>>>?=B<;;;>=>=<<<@2:///77<==AAA;;771796-322,,(,,,2266-4468
@ATNG8:05224:05395
GATGGTAGTGTCATATGAGAGTGTGTACTCATTCGTTCGGAAGAGACAGGTACGTTTAATAGTTAATAGACGTAACTTCTTTTTCTTTGCTTTCGTGGTATTCTTGCTAGTTACACTAGCCATCCTTACTGCGCTTCGATTGTGTGCGTACTGCTGCAATATTGTTAACGTGAGTCTTGTAAAACCTTCTTTTTACGTTTACTCTCGTGTTATAAATCTGAATTCTTCTAGAGTTCCTGATCTTCTGGAGATATCATCAGCGAGCTACCATCGAATCACGAAAGTCT
+
/7::<?ABBBBBC@ABBA@B<;;9955;;:99.4:>7?<7<85;966CC:AC@<;;)5.5::;.0*/////9996::499:::$//:(///;)/445.5<<5;;766<<==7@ACBBAAA?AAC?@=AC<:<:;A9;9::49BA@@99:@>>@@BBBB@BBB@CA=A000?>@?@9929?;;<6=99659999'95<?A=BBB@><<>>=9=>?@6<===B:B<CD?BBBBBCC@C?BBCBBB?BBE=AABBBBCBBBBBBBCBBFFF<A;;;A=@CGBBAC>CFCB
@ATNG8:05226:05413
GATGGTAGCACGACACGACGATGTGTACTCATTCGTTTCGGAAGAGACAGGTACGTTAATAGTTAATAGCGTACTTCTTTTTCTTGCTTTCGTGGTATTCTTGCTAGTTACACTAGCCATCCTTACTGCGCTTCGATTGTGTGCGTACTGCTGCAATATTGTTAACGTGAGTCTTGTAAAACCTTCTTTTTACGTTTACTCTCGTGTTAAAAATCTGAATTCTTCTAGAGTTCCTGATCTTCTGGAGATATCATCAGCGACTACCATCGAATCACGAAAGTCT
+
59<@9=BBBBB;69CBCBBBCHBCCBCCDC@@?A@@B=CCADACBBBCDC@CCCDD@C>@@CD@C@CBCBBBB=C?BA===+<A8@99:,9:::>BBB@DB>?>>CDD@BAAA?@BB?B@;7=>AA@>>?>>=AAAA;>>>===>>@AAA???@@<???<@@:>;?AA@@@@@A<AAAAA5B=>666665(/:333-3-----;9:>=BBBB/A===B=D<AA;ABBA===:=:>?BAAA6<<A=A>>>=>>>?@A@>>>@>>><?@@@A<BA===AA:A::;
@ATNG8:05232:05382
GATGGTAGAGAGAGCTCTCTCATCGTACTCATTCGTTTCGGAAGAGACAGGTACGTTAATTAGTTAATAGCGTACTTCTTTTTCTTGCTTTCTGTGGTATTCTTGCTAGTTACACTAGCCATCCTTACTGCGCTTCGATTGTGTGCGTACTGCTGCAATATTGTTAACGTGAGTCTTGTAAAACCTTCTTTATACGTTTACTCTCGTGTTAAAAATCTGAATTCTTCTAGAGTTCCTGATCTTCTGGGCTGCGCTGATATGCGCTACCATCGAATCACGAAAGTCT
+
:;;C:CBCBB=?@:5566;@=;;;;556;?@D@DCCG>DB9;6:@==9@@:>::>>3<*0)///)/6::><<<::;9=====+::7====6444>@6;:?:>?0777:6;6<<======9=<>5:5:<=:888=9=A>><>@AAA>>>>>>@A@7761///6;=7=7@A@@>>>>@567ADD;D=D6;<E9>888AAD9<<=@BD???=7====,//9//*53:A<@@A876@;@8=::99:;>>BE8>>???888DCCBCCA@ABB@B;;;;6;@AA;;;6;CBC
@ATNG8:05236:05402
GATGGTAGAGAGACTGTAGCGCACCCAGAAGATCAGGAACTCTAGAAGAATTCAGATTTTTAACACGAGAGTAAACGTAAAAAGAAGGTTTTACAAGACTCACGTTAACAATATTGCAGCAGTACGCACACAATCGAAGCGCAGTAAGGATGGCTAGTGTAACTAGCAAGAATACCACGAAAGCAAGAAAAAGAAGTACGCTATTAACTATTAACGTACCTGTCTCTTCCGAAACGAATGAGTACTATGTAGAGCTCTATACTAATCGAATCACGAAAGTCT
+
CCBB@CCCCCBBBDCCCCCBCCCCC>BCD@CCDBBB?B@DDC@AAC@BC?B????98888)9<?@BCBBBCBBB;B@;;;;;*;?>?599949DD@CHCCCCDDC@C@CC?CBB@DDCABBCCCCCCCCCCC@BBBC@ADECBBAAAD?BBB@CCAAACBB?BBCCBB?A@=A??9<?889*3331;<<=@2@A?B???DEBAA7;7;>==1818?BCC@CC@??BA>A@BAA<ABB@AAABCCCC?@@CCBB@@==>BCBA@?7;;AA=>>CBBBA9A???
@ATNG8:05239:05397
GATGGTAGCACGAGTCACTCATATCCAGAAGATCAGGAACTCTAGAAGAATTCAGATTTTTAACACGAGAGTAACGTAAAAAGAAGGTTTACAAGACTCACGTTAACAATATTGCTGCAGTACGCACACAATCGAAGCGCAGTAAGGATGGCTAGTGTAACTAGCAAGAATACCACGAAAGCAAGAAAAAGAGTACGCTATTAACTATTAACGTGCCTGTCTCTTCCGAAACGAATGAGTACTGCGTTCACTCTCGCCTACCATCGAATCACGAAAGTCT
+
:4958<>>BDCC@BBABACKCBBBB?C;:6;A@@@A=A@CDCBB@@<??5;5;@A@@@@@);5;ACCA@@A00-/677;<;(99.5.55)559.5@<@B@B;;5;<;:5;;;6;BBBBBBCCCC@??=0.).:..(-9;:<<AB9>;?::8:DCCDCBA?BCDB??<?B?BAB?BAA@=6433699899)732<<;;;5651::<<=B=B<CCAAA;AA>>>>>:=8===4>==8=???BA>???;;5;>???@AAA8=8918>A@?=@@@B9:939@?A
@ATNG8:05240:05389
GATGGTAGCTCACGTACGTCACACGTACTCATTCGTTTCGGAAGAGACAGGTACGTTAATAGTTAATAGCGTACTTCTTTTTCTTGCTTTCGTGGTATTCTTGCTAGTTACACTAGCCTCCTTACTGCGCTTCGATTGTGTGCGTACTGCTGCAATATTGTTAACGTGAGTCTTGTAAACCTTCTTTTTACGTTTACTCTCGTGTTAAAAATCTGAATTCTTCTAGAGTTCCTGATCTTCTGGCTCTCGTAGACAGATACTACCATCGAATCACGAAGTCT
+
:;BB9=ECBBCB:96><;@EFBBBBAADAA;;7;BBB9AA5;5;BCCCCC?CICCB897:@?><@<@BDCAAACC???<<=,==9999?8@A::7:AA=@A=?>?BAA>ABBBFFBB>@@;>9>AA>?=:939>8617>=>788>>@BBBB>>><>>=:==0718>>>???>>49888169>:88998(8=>AD:A;;;>>==7:5:::</;:<56,519<;A@@@A@@<@<@@@@A@8=::5:=;:;>>>AAA@@>>>@A;;57;9//*/666//)/666
@ATNG8:05242:05399
GATGGTAGTGTCAGTGCGCGTCGTCCAGAAGATCAGGAACTCTAGAAGAATTCAGATTTTTAACACGAGAGTAAACGTTAAAAAAGAAGGTTTTACAAGACTCACGTTAACAATATTGCAGCAGTACGCACACAATCGAAGCGCAGTAAGGATGGCTAGTGTAACTAGCAAGAATACCACGAAAGCAAGAAAAAGAAGTACGCTATTAACTATTAACGTACCTGTCTCTTCCGAAACGAATGAGTACACATCGTCGTGTCGTGCTACCATCGAATCACGAAAGTCT
+
7:;C=?CCBCCBBBBBBBBCAA@AB=BBA;<;<;;B=A;@@AAA@A8::?B=;:9<;<<>.>=@AB???@A;::5:0/)/////#/:3:)655&59;7;>>><;<DM?B@BB@CCC?CCBBBBBDDCBCBBB??<?CBB?CBBBBBBB?CAC@@>@CCCAAAB?BFCCBB?BB>AAA=AAABF=A??>?CCCC3BB?B?BC>>>==:<8=@==1818=@@A?ACBBBCC?B?CBB=BBB@BBBCBBBAAACB@@CBCBBBCBBBBBB?A???A>ABA@???:?AAB
@ATNG8:05244:05370
GATGGTAGCACGAGTCACTCATATCCAGAAGATCAGGAACTCTAGAAGAATTCAGATTTTTAACACGAGAGTAAACGTAAAAAGAAGGTTTTACAAGACTCACGTTAACAATATTGCAGCAGTACGCACACAATCGAAGCGCAGTAAGGATGGCTAGTGTAACTAGCAAGAATACCACGAAAGCAAGAAAAAGAAGTACGCTATTAACTATTAACGTACCTGTCTCTTCCGAAACGAATGAGTACTATAGACTATCTGAGACTACCATCGACACTCCAAAGTCT
+
;;;;=?A?BBCCDCCCBBBBCBCCC@DCB?BB@B::7;?BBBCCCD@CD@D?BBCCCCCC3C@CBBCCBAAAA@;@@:;;;;*;@=>4:::&9@@==CCCCCCCD?B=;;:;BB@CBBBBCFCEECCCDBBB@CCCC@AAABBBBB?B@CAA@@BCCBBBB?BCCCFF?::49998=<999,773577777'3><A=>>BA<<=:=8<==>8=8<=AADACA??BBF@B?AAE>AAB>???BBBCCCCCCBBBE?BBCBBBBBBC?BBAAAAABBB?BF>C999
@ATNG8:05245:05412
ATGGTAGAGTATCATGTGTATCTCCAGAAGATCAGGAACTCTAGAAGAATTCAGATTTTTAACACGAGAGTAAACGTAAAAAGAAGGTTTTACAAGACTCACGTTAACAATATTGCAGCAGTACGCACACAATCGAAGCGCAGTAAGGATGGCTAGTGTAACTAGCAAGAATACCACGAAAGCAAGAAAAAGAAGTACGCTATTAACTATTAACGTACCTGTCTCTTCCGAAACGAATGAGTACGTGTGACGTACGTGAGCTACCATCGAATCACGAAAGTCT
+
5<<7=::;96::;>===>@>>>;;7;;=8;;:<=<8949EDCCDC@BB6;5;;;94:::*<9>>>CDEBBAAC>CA@@@AA,A@=@=@BB2BBB?B;;;BBCBB>A6;;5;AC?BBBBBCDDDGDBABHCC?CBBA=AA;:96<=7C@@@??AA@@@CAA?B;99AA=8978???B8=8A9=77,33333$3717=====<::1716766(/*/7>@@;BB99;??;?4::=6<=>:??@?;;;33379;455<:::447<<33,3333728888;;=53339
@ATNG8:05246:05381
GATGGTAGCTCACGTACGTCACACGTACTCATTCGTTTCGGAAGAGACAGGTACGTTAATAGTTAATAGCGTACTTCTTTTTCTTGCTTTCGTGGTATTCTTGCTAGTTACACTAGCCATCCTTACTGCGCTTCGATTGTGTGCGTACTGCTGCAATATTGTTAACGTGAGTCTTGTAAAACCTTCTTTTTACGTTTACTCTCGTGTTAAAAATCTGAATTCTTCTAGAGTTCCTGATCTTCTGGTCTACTACACTGTACTCTACCATCGAATCACGAAAGTCT
+
BA>C?BBCBBCC99;CAAACCCCDDCBBBE@@<ACCC>CC@C@CCCBBBB@DDCAA=A@@@@C@D=AAAABCCCC?CCCFD3A?;????<ADDC>BBB>8878=@A@A>ABBBCCBB?BBA<A=AA>>>???=AAAA<>>>?A@@>CCDDA@???<@@@<A?:?;AA@@>>>AB<A@???6?=A;;6666)7<666)------=;;=18887(2=<<D:@<??<???B;;;<><??@@BB7::B<@@?B@@@???@@@AAAAA??:?999<8<==77994;---
@ATNG8:05246:05397
GATGGTAGTAGTACACTAGTCATACCAGAAGATCAGGAACTCTAGAAGAATTCAGATTTTTAACACGAGAGTAAACGTAAAAAGAAGGTTTTACAAGACTCACGTTAACAATATTGCAGCAGTACGCACACAATCGAAGCGCAGTAAGGATGGCTAGTGTAACTAGCAAGAATACCACGAAAGCAAGAAAAAGAAGTACGCTATTAACTATTAACGTACCTGTCTCTTCCGAGACGAATGAGTACTGTATCTATGTGTGCGCTACCATCGAATCACGAAAGTCT
+
;:99==<A<?;;<>><====@<<;>*///)/5555=:B:@DC@@@C@BB?B?BBB@@@@@,?@;;9ABBBA???9?AACBDC5CC@F=BBB7B;<7<CCBCLDCC@B@CB?BCC?BB@?ABCBBBBCCDDA@>@@@@=@?ABAAAC?A>B@@>@CCBBCCB>ACCBBB@BB?BBA178==<5;==;@BFFF3BB===??BDCBC=B7;;>=1818:=>==@999@9929=@>;;833.7<<;BBBBBBBB@@@788A?;;;@???<=;::>4;756@;<3:667
@ATNG8:05199:05421
GATGGTAGAGAGACTGTAGCGCACCCAGAAGATCAGGAACTCTAGAAGAATTCAGATTTTTAACACGAGAGTAAACGTAAAAAGTAGGTTTTACAAGACTCACGTTAACAATATTGCAGCAGTACGCACACAATCGAAGCGCAGTAAGGATGGCTAGTGTAACTAGCAAGAATACCACGAAAGCAAGAAAAAGAAGTACGCTATTAACTATTAACGTACCTGTCTCTTCCGAAACGAATGAGTACGTGTGCGACGTGTCTCCTACCATCGAATCACGAAAGTCT
+
::<=@BCCC?>=<<665=;;A>BDD>BBB@DCBBCC@B<ABA@@@C?@@6:39=773337$76@A=BBBBBBBB8??????@,@@@B?BBB7BBC>BCBBBCCCC@B?BC@ECC?BCBBBBEHHCCCCBBBC@BCCC>A@BBBBBB@B@C::;;BBBCBCD@DDBBBB?BB?BBB=??BBD>BBB@BBBBB2BD?BBCBBAA>>:=<A?>=:>=A>A::5:A??@?A>A?BCD>C:979AAACCC??@BBBBBA@;:;=881896-256665>8:;:::2:377
@ATNG8:05199:05448
GATGGTAGTGTCATATGAGAGTGTGTACTCATTCGTTTCGGAAGAGACAGGTACGTTAATAGTTAATAGCGTACTTCTTTTTCTTGCTTTCGTGGTATTCTTGCTAGTTACACTAGCCATCCTTACTGCGCTTCGATTGTGTGCGTACTGCTGCAATATTGTTAACGTGAGTCTTGTAAAACCTTCTTTTTACGTTTACTCTCGTGTTAAAAATCTGAATTCTTCTAGATTCCTGATCTTCTGGGATGTGTGCCAGTGCCTACCATCGAATCACGAAAGTCT
+
8;<>?B>CCCBCCBBAABCCCCCGCCBBBCCC?CCCD=BB?B?BBCCDCC@CCCCC@B@CCCC@DABBBCBB@>@69:AAA0AB=@@DE=C@A@=BAC@BC9;<BBBC@BBCDGHCCACCC?B@BBCHCCCC@DDDD?BCCCDAAACCCBBBCGD=A@@?AB@C@CCBBBBBCG@C@@@@7?>B;;;;;;*;@@@D>CDDDBBBAAA4;;;<*;ABAA=A>BB=AABBBD@D@BBCCCC@BACE<A000>??A@CAAAB@CCGACCCAB@CDFFCCG>BBCC
@ATNG8:05201:05430
GATGGTAGCACGACACGACGATGTGTACTCATTCGTTTCGGAAGAGACAGGTACGTTAATAGTTAATAGCGTACTTCTTTTTCTTGCTTTCGTTGGTATTCTTGCTAGTTACACTAGCCATCCTTACTGCGCTTCGATTGTGTGCGTACTGCTGCAATATTGTTAACGTGATTCTTGTAAAACCTTCTTTTTACGTTTACTCTCGTGTTAAAAATCTGAATTCTTCTAGAGTTCCTGATCTTCTGGACAGAGTGTGCAGATACTACCATCGAATCACGAAAGTCT
+
45<=9>>B>>=666<;;;<;;;>;?;>@@BBC?CCII?CFBGBCDBBBBC@CCCBB@B>BDEE@D?BCAA??=9949;;;;+536;:<>5=00*06:00*3=:=;>;7927===?AAB?BDB=C;@@A@;;;>;?D??<>>>???????@A?===>;;;;:==3;5;==??@;?>59:<;?.?9?676DDD/=<=DE:??>:;::;::76@@@,;///84868:7:>@@>>A<A:>=@@<=9;;;9=@@AAA?>>?BB988AAAAC=BA???=ABB888B8==>>
@ATNG8:05202:05466
GATGGTAGCTCACGTACGTCACACGTACTCATTCGTTTCGGAAGAGACAGGTACGTTAATAGTTAATAGCGTACTTCTTTTTCTTGCTTTCGTGGTATTCTTGCTAGTTACACTAGCCATCCTTACTGCGCTTCGATTGTGTGCGTACTGCTGCAATATTGTTAACGTGAGTCTTGTAAACCTTCTTTTACGTTTACTCTCGTGTTAAAATCTGAATCTCTAGAGTTCCTGATCTTCTGGGTCTCTCTGCTCTACGCACTACCATGAATTCTACGAAGTCT
+
@@DD?CCDDB>BBBBBBBAA@BBCBBBDCCCC>A:::7<A?CAEECDCCC@BBCCC@D@BBBC@D@BAAA885:;:;;;;;+//68<892:;@?9?==;>A699<<;;6<@@@@978?BBB@D????A;::>;>>?>48/////888<=;@>8773/./277375>>??99>?:76222,27>;AAAB5;;566,6;;@A>>9//)///)//3--(----423558/5058:8//)----)--,333,--9---55559:53.3335(.(.333552553.
@ATNG8:05205:05446
GATGGTAGTATCTGTCTACGAGAGCCAGAAGATCAGGAACTCTAGAAGAATTCAGATTTTTAACACGAGAGTAAACGTAAATAGAAGGTTTTACAAGACTCACGTTAACAATATTGCAGCAGTACGCACACAATCGAAGCGCAGTAAGGATGGCTAGTGTAACTAGCAAGAATACCACGAAAGCAAGAAAAAGAAGTACGCTATTAACTATTAACGTACCTGTCTCTTCCGAAACGAATGAGTACGTGTGACGTACGTGAGCTACATCGAATCACGAAAGTCT
+
D@AB?CCCBA@ACCCDCCCCCBBBB@@B@@CBBBAA>A?AADDCDD>BB?B?BAA99999(9?AAAABBBCCCD>BBBCC<B@@@@B>BBB9BCA?CDDCCCCCC@C@@A=@AA?CCCBBBCHCCBBBCCCB?BBBB?BBBBBCCC?C@BBB@BCCCACCC?AABACC?CC?DCC??@?BG;A??<?@AAA2AC>AABBBB@BB:>:>B@@<@<ABCCCABBA@@BB?C?BCC>CBA?BCCBBBBBBBBBCBBBBCCCBAAACCCBBBBB?BBBBBCD>BA>>
@ATNG8:05205:05466
GATGGTAGTACATGATAGACGACACCAGAAGATCAGGAACTCTAGAAGAATTCAGATTTTTAACACGAGAGTAAACGTAAAAAGAAGGTTTTACAATACTCACGTTAACAATATTGCAGCAGTACGCACACAATCGAAGCGCAGTAAGGATGGCTAGTGTAACTAGCAAGAATACCACGAAAGCAAGAAAAAGAAGTACGCTATTAACTATTAACGTACCTGTCTCTTCCGAAACGAATGAGTACGATGAGATCTCGTGTGCTACCATCGAATCACGAAAGTCT
+
?C<<7<::555<;;;C>?@C000@=6;;C@DEABBJ@C?BBDD@;;8;?7<9BB===@@?)626995B>@;<<@>BBBDDDD3CE@D?CCC6;;;6;BCBBAB;;6;>AA?BBB?BBBBCCCBCBBEBCC::8;BBB?BBBBCDCGFFACAA?ABBBB@@@?BA@ABB??@=?DD=?@CFD=A@@;:9:9:(:>;9:9CDFBAA@D=??AB<?<??A@B=@ABAAA@=@?BBE?BBB?;;:ABABCCBCCCCCC9::BBBCBBAA>A888B:>=DCBBB=@ABB
@ATNG8:05207:05435
GATGGTAGAGTATCATGTGATCTCCAGAAGATCAGGAACTCTAGAAGAATTCAGATTTTTAACACGAGAGTAAACGTAAAAAGAAGGTTTTACAAGACTCACGTTAACAATATTGCAGCAGTACGCACACAATCGAAGCGCAGTAAGGATGGCTAGTGTAACTAGCAAGAATACCACGAAAGCAAGAAAAAGAAGTACGCTATTAACTATTAACGTACCTGTCTCTTCCGAAACGAATGAGTACACACTCATATGACACTACCATCGAATCACGAAAGTCT
+
55>>9>CBA@@CCBBABABCBBBB?@AA@CBCB;;7;=<<:::5;9<=9B@:>?BDCCC1?:>@@00/77::;5;=@;>==+;@?@@DLM;CBC@BBCCAAA;;9;?BD?DDC>@@A@@BCCCCGCCB:9:@BBAB>A@AACBAA=B=A:;6;BBBBCCCABBB?@?@BC?BCC?BAABF>BBA?BCCCD2BA=ABBBBECB@<@:==@A7;7;@B@@>@@AAAEC@D>BAE>CBB?BBAAABBBBBBBBCCCC@A>BB@=>:=>>>@<@@BBBCC?CBBB
@ATNG8:05208:05426
GATGGTAGTGTCATATGAGAGTGTGTACTCATTCGTTTCGGAAGAGACAGGTACGTTAATAGTTAATAGCGTACTTCTTTTTCTTGCTTTCGTGGTATTCTTGCTAGTTACACTAGCCATCCTTACTGCGCTTCGATTGTGTGCGTACTGCTGCAATATTGTTAACGTGAGTCTTGTAAAACCTTCTTTTTACGTTTACTCTCGTGTTAAAAATCTGAATTCTTCTAGAGTTCCTGATCTTCTGGGATGTGTGCGCAGTGCCTACCATCGAATCACGAAAGTCT
+
777;;@==<55:;==>>CCCBCBBBB@@@BBB?BBBB=BC=@>@ABCBBB?CC?CD@C?BBCC=A?ABC@B996@:>9>:>,9:7;>>@8=;;;7<@@59;49:?>?B@CCCDDCCC?AAB?B?B@@B;<<@=ABBC@DDCBCAAAB;;;B@@AB?BBC@BBAE@C@A@BBAAA?@BBBB6@?B=A@BBB1??AAD<A@@@AABBCC@CDDD1BBCBA>B=AA?BBD;;;D>@=ABBCBC?@ADE=B;;;;@AAA@@@@@A?@BB=@@BBB@BBBCBCC>CAAB
@ATNG8:05209:05445
GATGGTAGCACACGAGATCTCATCGTACTCATTCGTTTCGGAAGAGACAGGTACGTTAATAGTTAATAGCGTACTTCTTTTTCTTGCTTTCGTGGTATTCTTGCTAGTTACACTAGCCATCCTTACTGCGCTTCGATTGTGTGCGTACTGCTGCAATATTGTTAACGTGAGTCTTGTAAAACCTTCTTTTTACGTTTACTCTCGTGTTAAAAATCTGAATTCTTCTAGAGTTCCTGATCTTCTGGGTGCGCTACAGTCTCTCTACATCGAATCACGAAAGTCT
+
AAAB?CCCCDCCABBCCCCBCCCCCCCCDBBB?BAAB<CHAC@CDCCCCC?CCCBC?B@BCCC@C@BBBCCCBCB?CCCCC2BB?BBBB=BDBB@BBB>BB>>>?B>>;?AA@CBBB>ACC?C?AA=B??==;AA==8>>>>>>@>?@>@A????<=>@;::8:>DAAA@@@??<?@AAA6@:=:88887(8>788-8;====A>;;5;<=;.9>>>A<@=AA<AABB;;;=A=@AAAAA<><?@9:::??BC>>>@@@@AAAA>>888@:>>?==AA:@>>8
@ATNG8:05209:05450
GATGGTAGCAGACGTGACAGAGCGCCAGAAGATCAGGAACTCTAGAAGAATTCAGATTTTTAACACGAGAGTAAACGTAAATAGAAGGTTTTACAAGACTCACGTTAACAATATTGCAGCAGTACGCACACAATCGAAGCGCAGTAAGGATGGCTAGTGTAACTAGCAAGAATACCACGAAAGCAAGAAAAAAGAAGTACGCTATTAACTATTAACGTACCTGTCTCTTCCAAACGAATGAGTACCTCTCAGACGCTCGTCCTACCATCGAATCACGAAAGTCT
+
66<>;ABB@CDCCCCCBBBBBBBBD?CCD?CCCCCC@C?BBBBCCC?BB?C?CCCBBBBB1B=A@BBBCBBBBB>BBBCD>CCBB@B?BBC<CGJECBBCCCD;;:=ABC@CCCACCCCC@BACCBBCBCDD=BAAB=A@CBBBBB>B?B??<?BBBCDBB=AAABBB>AA>BBB999BBC>B??:999999%9@;?99:EBAAA:>9>>BE:=9=DEBB@CBA@@A@?B?BD=C@?=?BBBCBB?BBBBBBBBCCAA@CC?CAA?BA?@?;AACBA@@:@???
@ATNG8:05211:05420
GATGGTAGTATCTGCACACTCTGTCCAGAAGATCAGGAACTCTAAGAAGAATTCAAGATTTTTAACACGAGAGTAAACGTAAAAAAGAAGGTTTTACAAGACTCACGTTAACAATATTGCAGCAGTACGCACACAATCGAAGCGCAGTAAGGATGGCTAGTGTAACTAGCAAGAATACCACGAAAGCAAGAAAAAGAAGTACGCTATTAACTATTAACGTACCTGTCTCTTCCGAAACGAATGAGTACACACTCTCATATGACACTACCATCGAATCACGAAAGTCT
+
44::8==BB===<;;;;555<<>>>:@;?6;;9955.5.44444.5<7:<6<900*0:7;;;+?//489987<887.77//////#//)/2799+9/5.5655==;;;8@<9:6:AB29:@@@@?A@AA@CAA@>9=0/03=000?@B@?C?AAA@CB@@@@=?9??=?9939>9=>>*00:99366;6;?@AB3BC?CCCBB;;;@;?9>>;;5;:=:@;;6:@?=???6;5777)333,3::>@BBB@@@BBA>=AABCC?997;>8>@??B=;@??>==1999;
@ATNG8:05214:05428
GATGGTAGTGTGTCTCTGAGAGTAGTACTCATTCGTTTCGGAAGAGACAGGTACGTTAATAGTTAATAGCGTACTTCTTTTTTCTTGCTTTCGTGGTATTCTTGCTAGTTACACTAGCCATCCTTACTGCGCTTCGATTGTGTGCGTACTGCTGCAATATTGTTAACGTGAGTCTTGTAAAACCTTCTTTTTTACGTTTTACTCTCGTGTTAAAAAATCTGAATTCTTCTAGAGTTCCTGATCTTCTGGCTCTCGTAGACAGATACTACCATCGAATCACGAAAGTCT
+
55<=:?BB@@AEBB@@@BBDCBCCBBBBBCAB=@878-;B@B@BCDCEBB@CCBBB@C@CCCC?C?CDCBCBBBB;::::::%;B>@ABC>DDBB>AAC@CG?BABCBB?CCBBBCCEACBB?B@DDCBBBBB?AAAB=BBBBBBCCBBBCCCBBA>B@@=@C@C@BBCCCCBBB=B@@@@3A@C>;<;;;;%;B:;;;.;CBDDCD?@@.;9;9;$;9;BB@D:C>7;@CCCBC@B@BAAB;;7;AB?CCAAAB@@ACCCCBBBDDDD@DBBCC@B@@@;;;/;BA@
@ATNG8:05217:05461
GATGGTAGTATATCGCGTCGCTATCCAGAAGATCAGGAACTCTAGAAGAATTCAGATTTTTAACATCGAGAGTAAACGTAAAAAGAAGGTTTTACAAGACTCACGTTAACAATATTGCAGCAGTACGCACACAATCGAAGCGCAGTAAGGATGGCTAGTGTAACTAGCAAGAATACCACGAAAGCAAGAAAAAAGAAGTACGCTATTAACTATTAACGTACCTGTCTCTTCCGAAACGAATGAGTACGTGTGACGTACGTGAGCTACCATCGAATCACGAAAGTCT
+
45<=8=BB?@@BBBDEA@ABBBBCB=BA@=@BA::516.5>>6:6C@CC@C@;;000>>@0><?0//;;;=<CBB9:=44444$44.3-333&3995;<<;:88//)/56649=:6;;;:BBEDCDCCBBBCC?CCCC?B???AAAB>B?B??>@CCBBBCC?BBBCCC?BB>???:??@AA;@?@;::9999%9A;@888BB?>?9>5::??;@=@?BBB?BB???BB@B?BBB>BBB?BCEEDBBBCCBBBBAABCCD@@ABBBB?B999B?A@@@BBB>BAAA
@ATNG8:05219:05447
GATGGTAGATATATGCACGCTCTACCAGAAGATCAGGAACTCTAGAAGAATTCAGATTTTTAACACGAGAGTAACGTAAAAAGAAGGTTTTACAAGACTCACGTTAACAATATTGCAGCAGTACGCACACAATCGAAGCGCAGTAAGGATGGCTAGTGTAACTAGCAAGAATACCACGAAAGCAAGAAAAAAGTACGCTATTAACTATTAACGTACCCGTCTCTTCCGAAACGAATGAGTACGTGTGACGTACGTGAGCTACCATCGAATCACGAAAGTCT
+
::;@@BBBCAACBCBCJGCCBBBBB>ABJ>;;;@?>2;45@;??@@<?B?B@CCACCDED2B>BAA@@A>9::37344444$4:5:.555&59949==99:@@B<@=AA<?@@<@@@@@CCDCFCCCBBCC>B;<<8;;CA@@AA=A?A;;5<@@;;;AA<??BAAB=@@<=>;079AAA9<=<;999999$97797<966)/(//893:48;>;9717::>?:;:9>>@7>>A=@@@@@@>>>>???@BBBBBCDBBBB>>9>899A>AA???BC<B:98
@ATNG8:05221:05459
GATGGTAGCGAGCGAGTGTGTATACCAGAAGATCAGGAACTCTAGAAGAATTCAGATTTTTAACACGAGAGTAAACGTAAAAAGAAGGTTTTACAAGACTCACGTTAACAATATTGCAGCAGTACGCACACAATCGAAGCGCAGTAAGGATGGCTAGTGTAACTAGCAAGAATACCACGAAAGCAAGAAAAAGAAGTACGCTATTAACTATTAACGTACCTGTCTCTTCCGAAACGAATGAGTACTGCGTTCTCACTCTCGCCTACCATCGAATCACGAAAGTCT
+
//:<7<AA?CCBBBBBCCDCCCCCC@CCC@CDEDBB?B@BBDAAAC?BB?B?B@BCDDDD5B?DCCCCCCCCCC=BC>>???1?C@C?CCC;CCC@CBBBBBB@@;@@BB@BBC?BCCCBBCBBBBBBBCBC@CCCC@BBCCBBBC?B?C@A<@CDCDBDC@CBBDDD?@@>ACD<?????9?@@?BBBBC3BD@CBBBBCCBB>A=??AA5979=CAA>BB;;;AB>A?BBB<B;;9:BCCCCBBAAAA=AAA;;;A@?:;6;@@<@CBBB?AA@@@BB<B;;;
@ATNG8:05227:05458
GATGGTAGTGATACAGATCAGACACCAGAAGATCAGGAACTCTAGAAGAATTCAGATTTTTAACACGAGAGTAAACGTAAAAAGAAGGTTTTACAAGACTCACGTTAACAATATTGCAGCAGTACGCACACAATCGAAGCGCAGTAAGGATGGCTAGTGTAACTAGCAAGAATACCACGAAAGCAAGAAAAAGAAGTACGCTATTAAACTATTAACGTACCTGTCTCTTCCGAAACGAATGAGTACCTCTCAGACGCTCGTCCTACCATCGAATCACGAAATTCT
+
BBBB@BCCBBCCCCBBBCCCCCCCCADCCAAABD@@>@>A@CCDBA?AC?C@A??88788'96@?@BBB@@???5>@:;;;;*;G=A<AAA7@BC@CBBBB@E::9;@CC@CCC@CBBCCCCBBBCCDDDBB?BEBA?BBBBCCBB?C@CBB?BCCECCAA>BCBBCD@BB?BCB<??AAA<ABC?BBBBB/:94:??ABB@@@39:,8<<<1807>BAB?BB@@@CD;?;:::59CC?C???CCC@CCBBBBBBCCBBBBA<A@@<@@@@@8:;CBBCC>B?AA
@ATNG8:05228:05429
GATGGTAGGACGAGCGTCTGAGAGGTACTCATTCGTTTCGGAAGAGACAGGTACGTTAATAGTTAATAGCGTACTTCTTTTTCTTGCTTTCGTGGTATTCTTGCTAGTTACACTAGCCATCCTTACTGCGCTTCGATTGTGTGCGTACTGCTGCAATATTGTTAACGTGAGTCTTGTAAACCTTCTTTTTACGTTTACTCTCGTGTTAAAAATCTGAATTCTTCTAGAGTTCCTGATCTTCTGGATACACTCATGTGCACCTACCATCGAATCACGAAAGTCT
+
5---056<8<94444445<;>>>C:>=BBCCC@BACC5::<?:>CBBBCC@CA@AA2929:99.579;;C9:6?D:<AAAA+<<8?959)9@;:7:CD>BB@;;9B;;5;@BA@@@A;>?>:>;@@@A:9:=:=>9:49955?944/7//////8699:69;5:3445555555.5555)57<.55555$5555;)65===<666;6:;;;)////:5;6:<8::9;:::7;9;;99883///)////:;=455:888:949<<588833-33;;<<=4<554
@ATNG8:05228:05455
GATGGTAGACACGTGTGCTCTCTCGTACTCATTCGTTTCGGAAGAGACAGGTACGTTAATAGTTAATAGCGTACTTCTTTTTCTTGCTTTCGTGGTATTCTTGCTAGTTACACTAGCCATCCTTACTGCGCTTCGATTGTGTGCGTACTGCTGCAATATTGTTAACGTGAGTCTTGTAAAACCTTCTTTTTACGTTTACTCTCGTGTTAAAAATCTGAATTCTTCTAGAGTTCCTGATCTTCTGGTATGACTAGTGTACTACTACCATCGATTCACGAAAGTCT
+
CDDD?CCCCCCCCD@@AABCFGCCBCCCCDCC@CBBA<BC=@>@ECCCBC@BBB@@=@?AABC?B?BCBCCCCAC?BBCCF3A@<@99:.9BBC?BBB@DF598?BBA?BBBBBBBB?B>><><BDDCC===;AAAA<=>>A@???AAAAAA@@@=A@@;@@<@=A@??AABBB<@?@??5?;>9;7666)7;333)--6---;87;6<9<9.6@@;<:><>@=AA@@@@@=C;@@BB??7;;B=BA@A?>>A@@@@?????AAA<AAA??><@><<;;5>=;;
@ATNG8:05228:05457
GATGGTAGTACATGATAGACGACACCAGAAGATCAGGAACTCTAGAAGAATTCAGATTTTTAACACGAGAGTAAACGTAAAAAGAAGGTTTTACAAGACTCACGTTAACTATATTGCAGCAGTACGCACACAATCGAAGCGCAGTAAGGATGGCTAGTGTAACTAGCAAGAATACCACGAAAGCAAGAAAAAGAAGTACGCTATTAACTATTAACGTACCTGTCTCTTCCGAAACGAATGAGTACTGCGTCTCACTCTCGCCTACCATCGAATCACGAAAGTCT
+
BCCD?BBBBBCCDCBCBCBE@AACE@CDCACCCCBB=@<BBCBCBB?AA>A@FBCCCDCD5D@CCCCBBABBB@:@@??@@@0@B>B6;;;6;BB@CCCBCBCBB?B@CCCBBB@CBBBBBCCCCCAAACCC>BBBB;==BBBBBB>B>BBB>BBBBBCBB?AAABDD?>><:=<4:;777)8::4:::::+597=///=<>>?<@<>>BB8;7;AD:;8;A@@@BB@E@CCC=CCD@CCCCEBBA@A@ABABAAABBBCL@CCB@CCCCC?CCBB:;:/<A@A
@ATNG8:05229:05437
GATGGTAGCACACGAGATCTCATCGTACTCATTCGTTTCGGAAGAGACAGGTACGTTAATAGTTAATAGCGTACTTCTTTTTCTTAGCTTTCTGTGGTATTCCTGCTAGTTACACTAGCCATCCTTACTGCGCTTCGATTGTGTGCGTACTGCTGCAATATTGTTAACGTGAGTCTTGTAAAACCTTCTTTTTACGTTTACTCTCGTGTTAAAAATCTGAATTCTTCTAGAGTTCCTGATCTTCTGGATATGAGTGACTCGTGCTACCATCGAATCACCGAAAAGTCT
+
69BB9=BBBBCCBDBB@A@A?;;;;@==BCBB@BEHD?GG?B@AEDCB@@=A@>@A<B-0/8849@AACBBBACA=000//$/8)//88;2//333,38;5>?>>?@A;?99<<=<<7815;@8=:>>?A>>>>:>???<;;;AABCBA===@@??@188;8=<9=9=A???=?55028AAC2:595;;;<;+;=;;81878/..785926;;:*7//-5260..*.7:99888869967./)//959666????AAA@@@>>:</---9=66-23--)-777-;==7
@ATNG8:05229:05450
GATGGTAGAGAGAGCTCTCTCATCGTACTCATTCGTTTCGGAAGAGACAGGTACGTTAATAGTTAATAGCGTACTTCTTCTTCTTGCTTTCGTGGTATTCTTGCTAGTTACACTAGCCATCCTTACTGCGCTTCGATTGTGTGCGTACTGCTGCAATATTGTTAACGTGAGTCTTGTAAAACCTTCTTTTTACGTTTACTCTCGTGTTAAAAATCTGAATTCTTCTAGAGTTCCTGATCTTCTGGGTCTACGCTCGTCGCGCTACCATCGAATCACGAAAGTCT
+
@??=5545ABABBAA55599;9;;;666<B:;7;BCD>CF@B@BBBBCGC@BCCBB@C?CCA@?@=@>?@>A:544:<48>>CC?C@??:?@AB9B=@8??<>><AAB?BCECBBA@=@?@:?:;>======:==AA7;;A;;;;:///66///7/8<=388=B<AA???A@@@<888EE5@<@:=9<;<+<:---)--7---365717<<9.9AC@;:>7>=8>A==9<;3:4:>=>??7;;AA:@????@@AA???@@@;;;>=;;;:::?;;;??G9A;;;
@ATNG8:05233:05454
GATGGTAGCGCATATCAGCGCAGCCCAGAAGATCAGGAACTCTAGAAGAATTCAGATTTTTAACACGAGAGTAAACGTAAAAAGAAGGTTTTACAAGACTCACGTTAACAATATTGCAGCAGTACGCACACAATCGAAGCGCAGTAAGGATGGCTAGTGTAACTAGCAAGAATACCACGAAAGCAAGAAAAAGAAGTACGCTATTAACTATTAACGTACCTGTCTCTTCCGAAACGAATGAGTACGATGAGAGAGCTCTCTCTACCATCGAATCACGAAAGTCT
+
>@@=:===696B@@BCCC;;;AB@F>D@D<996B=B?B@CB@==AC?BC@C?BBBCDEEE5C?@BB@@AA99:C<B;::BAB2AA>@5;;;*;?=<@BBBBBB;;5;6;A>BCC;99CBBB@ACCDDBAB?A=@BCC?CCGCBBCC@C@D<;9;BBABBBB?BCCBCE@@@>@BB=@A??>9==<99999:.9C@CCCBCA@:8).*-:--)-)-=>=>;>;655>=0665A>9<5949::AAAAABAAAA@@@CCCBBBBABAA<A9:9???>BB@@@8@@@@
@ATNG8:05233:05457
GATGGTAGTGTGTCTCTGAGAGTAGTACTCATTCGTTTCGGAAGAGACAGGTACGTTAATATGTTAATAGCGTAACTTCTTTTTTCTTTGCTTTCGTGGTATTTCTTAGCTAGTTACACTAGCCATCCTTACTGCGCTTCGATTGTGTGCGTACTGCTGCAATATTGTTAACGTAGAGTCTTAGTAAAAACCTTACTTTTTACGTTTACTACTCGTGTTAAAATCTGAATTCTTCTAGAAGTTCCTGATCTTCTGGTCTACTACACTTTACTCTACCATCGAATCACGAAAGTCT
+
-6883@C<C===55555<<==;;;>@;5554:8544<4;;9967=00///)///55.575554548399997772//)//////#//;)/6;@4666=8=><<3;;)/////;=9>=>><<<B69:B4:.9@@;;9//)/7//)//////777799///9;4///4//)/)//////5577)//55888'507)//9999'77555)57///:////;8<>>055555.57<=9<<554.4;.4.499///)///)/55:<<<>?><?6;699>=;7699>B;@?BB==>8@@?=
@ATNG8:05241:05427
GATGGTAGCTCTGCTCTGACTCTCGTACTCATTCGTTTCGGAAGAGACAGGTACGTTAATAGTTAATAGCGTACTTCTTTTTTCTTGCTTTCGTGGTATTCTTGCTAGTTACACTAGCCATCCTTACTGCGCTTCGATTGTGTGCGTACTGCTGCAATATTGTTAACGTGAGTCTTGTAAAACCTTCTTTTTACGTTTACTCTCGTGTTAAAAATCTGAATTCTTCTAGAGTTCCTGATCTTCTGGCGCGTATGTATGTCGCCTACCATCGAATCACGAAAGTCT
+
884906;;;?BCC>><<==CCCDA@@CCCCCB@CBAB>BD?B?;;;A@@A@CAACA:@=::59.5.5555:<:55.544444#4<7<===4<5666;=<9>B969BBB><?@?9966649CC;B?B@A@CDDD@DA@A?CBDCCC;;;A@;::?=<8=9929?:>7?=CC;<A=@<:5555&55;759999(::;;F?CCCDA>?000;=@@@0=0665058==;@BAA???:>:?<:959;@>?:>@@::99>@?@??@@@;??@;@998>9>9::CCD=C99:
@ATNG8:05241:05428
GATGGTAGATATATGCACGCTCTACCAGAAGATCAGGAACTCTAGAAGAATTCAGATTTTTAACACGAGAGAAACGTAAAAAGAAGGTTTTACAAGACTCACGTTAACAATATTGCAGCAGTACGCACACAATCGAAGCGCAGTAAGGATGGCTAGTGTAACTAGCAAGAATACCACGAAAGCAAGAAAAAGAAGTACGCTATTAAACTATTAAACGTACCTGTCTCTTCCGAAACGAATGAGTACGATGAGATCTCGTGTGCTACCATCGAATCACGAATGTCT
+
CCCC@DCBAAB@@@>CEGCCDBBBB?CCDAA@@B@@<@<@@CCCCC?BC?B?:::?==<?.<<??@BBAAADD>BBCDFEF5BA=@5;;;6;DD@JBBAAACBA>B?BB?C@@>AA@@DBBBCCBBBBBDC@CCCA?ACCBBACB?C?BBC@BBBAABAB@CBBBCC>@@:9999=?>??;999;99999(8=8<899BA<<<086(6767/55'26:;>;>>;::43-3-333(37728====<=BBCBBA??;;;;888>>@??;?>;;;<?>;;@@;==@::
@ATNG8:05203:05505
GATGGTAGACATATCGTACTCTGTACTCATTCGTTTCGGAAGAGACAGGTACGTTAATAGTTAATAGCGTACTTCTTTTTCTTGCTTTTCGTGGTATTCTTGCTAGTTACACTAGCCATCCTTACTGCGCTTCGATTGTGTGCGTACTGCTGCAATATTGTTTAACGTGAGTCTTGTAAAACCTTCTTTTTACGTTTACTCTCGTGTTAAAAATCTGAATTCTTCTAGAGTTCCTGATCTTCTGGATACACTCATGTGCACCTACCATCGAATCACGAAAGTCT
+
45>>:>CCBBCCC@AA@;66C@DCCBCCCA?AABE>CC@B?@@BBABB>AACBB?B>AAAA>A@HBBBBBA>A=?CCCD2A@<>::9:&9><@<A@@=@B?AAAB??;?B@@AAAA?BDD=B=>>>;;9<>9>=;;6;==?@A>>>>ABA>===:8887888)84:<>@AABAA:=:8>=.=-/-/8===,;===@,86<::8>DAA5<<=;+<=>>><>=BC=AAA>>>>;>=>==AAB<AAA<A>>>>>@A>>>@???@<??@<>=>@@9=///:9:2:::=
@ATNG8:05204:05484
GATGGTAGAGAGAGTCTCTCATCGTACTCATTCGTTTCGGAAGAGACAGGTACGTTAATAGTTAATAGCGTACTTCTTTTTCTTGCTTTCGTTGTATTCTTGCTAGTTACACTAGCCATCCTTACTGCGCTTCGATTGTATGCGTACTGCTGCAATATTGTTAACGTGAGTCTTGTAAAACCTTCTTTTTACGTTTACTCTCGTGTTAAAAATCTGAATTCTTCTAGAGTTCCTGATCTTCTGGGCAGACTCTCACAGCCTACCATCGAATCACGAAAGTCT
+
56>>;>AABCCCBBBBBCCDCCCBBBDDEBA=A:;;69A>C9BCCCCCBADDDCD@C?BBBDAI?BBBBCCCCC?CCDDD2BB>AAA@8@BA?BBBC?AA5::A@AA?BBCBBBBB>AAC?C@BBBAAA=B<>>@@<@@??BA@@BDEDAAA>>;=?A=>?;??AAACB@BBA?@=>?>1>4;7:@AA@/@BAAA:A>>>>>=<=>:>>>>/>>>>@<?=BB<A@@A@>><>=@@@@>><>@>@:>676::@@@>>>AD;?>>:AACAA<AA>9766.7---
@ATNG8:05208:05486
GATGGTAGAGTACAGTGTAGTAGACAGAAGATCAGGAACTCTAGAAGAATTCAGATTTTTAACACGAGAGTAAACGTAAAAAGAAGGTTTTACAAGACTCACGTTAACAATATTGCAGCAGTACGCACACAATCGAAGCGCAGTAAGGATGGCTAGTGTAACTAGCAAGAATACCACGAAAGCATGAAAAAGAAGTACGCTATTAACTATTAACGTACCTGTCTCTTCCGAAAACGAATGAGTACGTGTGACGTACGTGAGCTACCATCGAATCACGAAAGTCT
+
5;;<7<<;;;<=<<<====<<<<///<:6:EC>CC79455<<<<>9<=7:6:<333999'9-3388;:;:<>?23355;;;(55.5.55506559>996;;99<5::;<9=BC@AAACBDDGCCECCCDBB?BB;;9:AA?AC9:8:?A@@;??@;A===9<<<<::58878?:6;=:::2:<;<<=BAB3>?<?@@@@>=;=/7/5575+2+25;33-3:334;84963333&37949::<=888==<:444=:::=B<888;;/343393222577;37755
@ATNG8:05211:05499
GATGGTAGGCACTGCGCACACATCCCAGAAGATCAGGAACTCTAGAAGAATTCAGATTTTTAACACGAGGGTAAACGTAAAAAGAAGGTTTTACAAGACTCACGTTAACAATATTGCAGCAGTACGCACACAATCGAAGCGCAGTAAGGATGGCTAGTGAACTAGCAAGAATACCACGAAAGCAAGAAAAAGAGTACGCTATTAACTATTAACGTACCTGTCTCTTCCGAAACGAATGAGTACACATCGTCGTGTCGTGCTACCATCGAATCACGAAAGTCT
+
5>==<B>>265;455566=@@BA??59=>459BB@@;?=A@ABBCC?BB?B?ABA>>>>>0=;@>;?;==677738AACE==+;;8<-773&3;;6343:866=9*/*/8388:6:?997;5:9?:=<>>;A<AAAA065A=;7AB:>;>;?:?A@@?@?28<A7669==:;;;8555:</3361/////$///66666///06(/338,3,33333489:88886;6:77,555.5:55555555559;;;5559555555;4;;><<7565555;4666>
@ATNG8:05212:05499
GATGGTAGCGCACACATAGATACAGTACTCATTCGTTTCGGAAGAGACAGGTACGTTAATAGTTAATAGCGTACTTCTTTTTCTTGCTTTCGTGGTATTCTTGCTAGTTACACTAGCCATCCTTACTGCGCTTCGATTGTGTGCGTACTGCTGCAATATTGTTAACGTGAGTCTTGTAAAACCTTCTTTTTACGTTTACTCTCGTGTTAAAAATCTGAATTCTTCTAGAGTTCCTGATCTTCTGGAGATACCACATGATACTCTACCATCGAATCACGAAAGTCT
+
CB@A8<545:<A@CBBCCCGCCCCCA;;><6646=BD7CC>@=@@AABCC@CCCBB@B>AC@@=A@CBBCCC;;;>@AABB2BE@BACE>DCAA?AAC?CG=;;CCCDADCICCCAA>BBB@B=ACAAABAC@BCCC@BAECCCCCCFBCCCCBB@BCC?CC@B@BBBCCCDDC?A;;;;.;5;5;A@A@,@@;;;0:BBABCBBAB5;;;;*:@@AB=B>BB=A@B@;;;<?>;;;@@@?BBB?AAABAA=ABB@@@BBB@AABA?B:::A>A:;;BDF=CACB
@ATNG8:05212:05512
GATGGTAGTACATGATAGACGACACCAGAAGATCAGGAACTCTAGAAGAATTCAGATTTTTTAAACACGAGAGTAAACGTAAAAAGAAGGTTTTACAAGACTCACGTTAACAATATTCAGCAGTACGCACACAATCGAAGCGCAGTAAGGATGGCTAGTGTAACTAGCAAGAAATACCACGAAAGCAAGAAAAAGAAGTACGCTATTAACTATTAACGTACCTGTCTCTTCCGAAACGAATGAGTACGAGAGTCAGAGCAGAGCTACCATCGAATCACGAAAGTCT
+
4444.5>@AABA@;:<<5555=<<<9<5;2/99/0/8<8<=<;;;?;;<6<600///////#55)5;<<<666BBB8@B;;;;;*;B=A=ACB7;;;>BC;;9==>@8@:9505>?7<C?@?<?;?ABBCCCC?CC@@;@@@@AABB@D@<;;=A@CCCDCC@CBBBBB>;99/:?><???BB>ABB>BBBBB3BD@BBBBABBBB@B?BAAB?B?BBBBC>BB;;;@A>A?ABB=;;:=:::CDBBBBCB:::BBBBBBBBBBBBB?BAABB?@DDB;;;0;??@
@ATNG8:05213:05503
GATGGTAGTCTCAGATAGTCTATAGTACTCATTCGTTTCGGAAGAGACAGGTACGTTAATAGTTAATAGCGTACTTCTTTTTCTTGCTTTCGTGGTATTCTTGCTAGTTACACTAGCCATCCTTACTGCGCTTCGATTGTGTGCGTACTGCTGCAATATTGTTAACGTGAGTCTTGTAAAACCTTCTTTTTACGTTTACTCTCGTGTTAAAAATCTGAATTCTTCTAGAGTTCCTGATCTTCTGGGATGTGTGCGCAGTGCCTACCATCGAATCACGAAAGTCT
+
@;;6:>>BBBCCBB>@;@9559=;;;==<<<<:666?7??9<9A>C@=A@;>@@>@;@<?>>@;>4:<=;;;==>669@@@0@B8:8CD;@;<;7;;<7:>0/0=>/996BBCBBCB@BBC@C?CCBCCCBC@CCDC?CCCABBB@@@AAA@ABB@CAA?AC@D@CBB;;;CCC@CCFGE<E@D=<;<<<*;CCAA;@BBBBBCBBB>AAA@,@@@@A=A=AA>BBCCBAA?A>AABBBD@CABB=B;;;BBAACCCDDDC@CBB@BCDCC?BABBBAA<A@@@
@ATNG8:05216:05509
GATGGTAGTGATACAGATCAGAACCAGAAGATCAGGAACTCTAGAAGAATTCAGATTTTTAACACGAGAGTAAACGTAAAAAGAAGGTTTTACAAGACTCACGTTAACAATATTGCAGCAGTACGCACACAATCGAAGCGCAGTAAGGATGGCTAGTGTAACTAGCAAGAATACCACGAAAGCAAGAAATAGAAGTACGCTATTAACTATTAACGTACCTGTCTCTTCCGAAACTAATGAGTACGTGTGCGACGTGTCTCCTACCATCGAATCACGAAAGTCT
+
55<=8=CCBCBCDBBCCCCDCC@C;>CD?BBED@@>@@CCEDDBB@BC@C@AA@;;;;;*;>ACBBCCCHCCB<A@A@AAA0AB?B?CCC:CCCACDBBCCCCC@C@CB@B@A>@CBBBBBDDCCCCA@@C<AA@A?BABCBBBF?B>ADC@CBBBCAAA?BABBBF@AA>ABB@BBBBB:??A>AFF>AAAB?AAABB8;;C@C@CBCB=A>@AAAA>AB@@@AA=@?@==6::9;?A>??AAAABBBBBBBCCBBB>><@B?:><<<<8=?BCBBB=B:::
@ATNG8:05222:05512
GATGGTAGCACACGTACGTCACACGTACTCATTCGTTTCGGAAGAGACAGGTACGTTAATAGTTAATAGCGTACTTCTTTTTCTTGCTTTCGTGGTATTCTTGCTAGTTACACTAGCCATCCTTACTGCGCTTCGATTGTGTGCGTACTGCTGCAATATTGTTAACGTGAGTCTTGTAAAACCTTCTTTTTACGTTTACTCTCGTGTTAAAAATCTGAATTCTTCTAGAGTTCCTGATCTTCTGGTATGACTAGTGTACTACTACCATCGAATCACGAAAGTCT
+
CBBB@BEDCBCCBBBBABBCCDCBDCCCCCBB@CCCC=CCACACCBBCCCACCCBB>@=@CBB@B@CCCBBBBBA>AABBA3AC<?@BC>BDCD@CBB>@?;?9:9>@=AFBCBBBB?BBB@B?@=;>;==><AB@@<@>A@??@@>>>??@@A@=@=>:=A<A=A@@><==AA;>>@@@2>5:4;:898):<<=>7>A???@>=8818787(5:;9A9@<@@<@BB>::;9=9===<AA:>=>=@@@@@@A>==>>???B@@@A;@@@@A=A@?===D9A>>>
@ATNG8:05223:05499
GATGGTAGTATAGAGCTCTACATAGTACTCATTCGTTTCGGAAGAGACAGGTACGTTAATAGTTAATAGCGTACTTCTTTTTCTTGCTTTCGTGGTATTCTTGCTAGTTACACTAGCCATCCTTACTGCGCTTCGATTGTGTGCGTACTGCTGCAATATTGTTAACGTGAGTCTTGTAAAACCTTCTTTTTACGTTTACTCTCGTGTTAAAAATCTGAATTCTTCTAGAGTTCCTGATCTTCTGGGTCTACGCTCGTCGCGCTACCATCGAATCACGAAAGTCT
+
BDBB@BDBBBC?@AEBBBBB=CHCCFBABB;;7;AAA<BC@C@ABABCAA?ACCCB>B>BBBB>B=BBBBBBAAB?BBBCC2A@<?99829@@A?B??;??:99:@9947ACAB???=@@@7;7;@A?????<@@@A<@>@AA@@<<=AA>><<>:<<<;;;7;>ABAAC???B<@@?CB6B:>:=?@@A/@AA@@:AAAAA?=://,/===,:/89E>D=@@<@@@@>>>=?=@BAC>=:=>AA:>>>?A@>>>A@@>>>:;:A<ABAAB:???>@DD;A?::
@ATNG8:05225:05517
GATGGTAGCACGACACGACGATGTGTACTCATTCGTTTCGGAAGAGACAGGTACGTTAATAGTTAATAGCGTACTTACTTTTTCTTGCTTTCGTGGTATTTCTTGCTAGTTACACTAGCCATCCTTACTGCGCTTCGATTGTGTGCGTACTGCTGCAATATTGTTAACGTGAGTCTTGTAAAACCTTCTTTTTACGTTTACTCTCGTGTTAAAAATCTGAATTCTTCTAGAGTTCCTGATCTTCTGGGTGTATCAGCGAGTATCTACCATCGAATCACGAAAGTC
+
45>>:>?CBB=><<;;556;;;;?BC======<=>BG=A<9A??;;;99:4556==:>7<<54.4045:;;>>7:+//:9::+:=;?=;:5600/16///(3:53339::4:?>>AB??;<@@<@==A??><<>:??@A6;;::9====A>>=:::9499:8>?7<8;@@B::;==:=@???2>4:499898(8==?D688@>>63---(-666*6-86?;?:=?:?@D@@@?;?=BBFA??8:6660///<===;@>==>=;67:;6;///717==A@@@:>>>
@ATNG8:05230:05498
GATGGTAGTACATGATAGACGACACCAGAAGATCAGGAACTCTAGAAGAAATTCAGATTTTTTAACACGAGAGTAAACGTAAAAAGAAGGTTTTACAAGACTCACGTTAACAATATTGCAGCAGTACGCACACAATCGAAAGCGCAGTAAGGATGGCTAGTGTAACTAGCAAGAATACCACGAAAGCAAGAAAAAGAAGTACAGCTATTAAACTATTAACGTACCTGTCTCTTCCGAAACGAATGAGTACAGAGAGTACGATATGTCTACCATCGAATCACGAAAGTCT
+
899:;>=6555<99::<<<;:99:;055=9;<;==>1515;===;C=444(4683//7::::#/)////7955555)5;;;=>>+==9=;>??2<<B<@ABBBAABB?B@CC@CBB@=DB?A@@@BBBA@@ABA>CB;;;.;==??B??:@;A>?995555=:;7;;:9::890*/8:)//:691//3133333$3;4;9:8878733,37.77=<8;8525;;5;;;;?<@;@:???9??@=@99999<?A>877BB@@BBB===B@@A?::9??:?@:999=38667
@ATNG8:05233:05516
GATGGTAGACGACACGACGATGTGTACTCATTCGTTTCGGAAGAGACAGGTACGTTAATAGTTAATAGCGTACTTCTTTTTCTTGCTTTCGTGGTATTCTTGCTAGTTACACTAGCCATCCTTACTGCGCTTCGATTGTGTGCGTACTGCTGCAATATTGTTAACGTGAGTCTTGTAAAACCTTCTTTTTTACGTTTACTCTCGTGTTTAAAAATCTGAATTCTTCTAGAGTTCCTGATCTTCTGGTATGACTAGTGTACTACTACCATCGAATCACGAAAGTCT
+
A@BC@AB@A9:6>@A=>B666@A@?;9499<7@CDD;;;?C?AAABBBB@BCBAB=@;@A@A>B?BBA@@CBAA=??>>>.@@=@=??799:C?CCC?AB@:9:@9937;;;?@>>7<AA>B?AAAABC;;7;>?A:>=>>?>?====>>=;;;5;;?;>><?<?BBA@@B??588@BB5B8=9888898%8:8:=4==8//.5//55,5979(6252@4>452,2>;;97;5:2797536,---(-669:;;=<:9:655=>;;=9====>:>>98888)8866
@ATNG8:05234:05492
GATGGTAGTAGTACACTAGTCATACCAGAAGATCAGGAACTCTAGAAGAATTCAGATTTTTAACACGAGAGTAAACGTAAAAAGAAGGTTTTACAAGACTCACGTTAACAATATTGCAGCAGTACGCACACAATCGAAGCGCAGTAAGGATGGCTAGTGTAACTAGCAAGAATACCACGAAAGCAAGAAAAAAGAAGTACGCTATTAACTATTAACGTACCTGTCTCTTCCGAAACGAATGAGTACTGTATCTATGTGTGCGCTACCATCGAATCACGAAAGTCT
+
;>CC@CBBBCBBB;;6?>>CCAAAE@BDCABBCC@@<@=AACBBBB@DD?C@CCBAABBB2A@CCCCCBAB???9?@ABBBB5BD@E@JED;CCIAGCCBA@BCGAEABB?ABC?CBCCCDFCAA@CCCCCB?CCCD>AABC???C@C@BBB?BCDCBAAA?CCCBBB?BB<99:5::BCB=A9:399999:%:><>?>@<<>AA:<:;9@@4?:>>B::8:A@@ABC?C@CBC=BBB?AAABBBBCABACCBBBBBB>=>??>>==B>>>B<???@CBB=B::9
@ATNG8:05235:05473
GATGCGCATATCAGCGCAGCCCAGAAGATCAGGAACTCTAGAAGAATTCAGATTTTTAACACGAGAGTAAACGTAAAAGAAGGTTTTACAAGACTCACGTTAACAATATTGCAGCAGTACGCACACAATCGAAGCGCAGTAAGGATTGGCTAGTGTAACTAGCAAGAATACCACGAAAGCAAGGAAAAAGAAGTACGCTATTAACTATTAACGTACCTGTCTCTTCCGAAACGATGAGTACGATGAGAGAGCTCTCTCTACCATCGAATCACGAAAGTCT
+
9:<;@@===;;;B>>>BBBA?7>CC9CCBBBA?B=@@AAABC@BB?C?@?985===+=8<<<<=<=;<8<7;=;@AB5<?:?39::(9;?<A;B==>>=B=B<;:7;?>:?==889>888@?>>>8808===8;;;?@?994:7//*0999;=@///7<888@@=BB@CBB>@@>88/8--(-(-222'25(22555555605059996=;A>=::5:=;<;;;1816:<1/00/;///<=33268222;;98=@666999477978,55>>>>@7<<77
@ATNG8:05235:05517
GATGGTAGTATCTGCACACTCTGTCCAGAAGATCAGGAACTTTAGAAGAATTCAGATTTTTAACACGAGAGTAAACGTAAAAAGAAGGTTTTACAAGACTCACGTTAACAATATTGCAGCTGTACGCACACAATCGAAGCGCAGTAAGGATGGCTAGTGTAACTAGCAAGAATACCACGAAAGCAAGAAAAAGAAGTACGCTATTAACTATTAACGTACCTGTCTCTTCCGAAACGAATGAGTACACATCGTCGTGTCGTGCTACCATCGAATCACGAAAGTCT
+
;<C>?CCCCBBB@@ADBBCDDCBCCACCC@CCBBBBADABCB=@@@=@@=@?BCCCCCCC3C@CCC???CB>>?6==99888$3717,333+3=C>AABBBBBBB@C@BB?@??9@??AAABBAAA>>>@@@<@AAA<@?>887==<A<BCC?CAA@BBBD@BA>??C?AA?BBB>BAAAB<BBB?BCCCC2CC@DBA=>>;9<6;6<9:;<@=?@@;;7;A@@@??<@<@AD:ACB@BBBBDCCBBBBBBBBCBBBDFAAABDLIGDBBB@BBBCAAA<ABBB
@ATNG8:05236:05501
GATGGTAGGACGAGCGTCTGAGAGGTACTCATTCTGTTTTCGGAAGAGACAGGTACGTTAATAGTTAATAGCGTACTTCTTTTTTCTTGCTTTCTGGTATTCTTGCTAGTTACACTAGCCATCCTTACTGCGCTTCGATTGTGTGCGTACTGCTGCAATATTGTTAACGTGAGTCTTGTAAAACCTTCTTTTTACGTTTACTCTCGTGTTAAAAATCTGAATTCTTCTAGAGTTCCTGATCTTCTGGGCAGACTCTCACACGCCTACCATCGAATCAACGAAAGTCT
+
<><B?=<A8A@@@=;666<<=5667;:<<:55.55////&//)/)/;;::6626<<;;7<=?ACD>B?BCCCCAECA<99999:%9>=B;@@80//6776177,33789;7=>===?==588<68389=:87;;299550;BBABB?@@@@?@AB??;A;;8;B@C@@@@CCCCCC?B;;;;.;5<8;CJJJ5CD<;<:<BJJCCCFDC@CCBB2BAABB?B@CC@BBCCCCC@C?BCA@@C>@:;<0<A;;;B??=?:99992944.5=;::6///)///<5>>65
@ATNG8:05236:05516
GATGGTAGAGTATCATGTGTATCTCCAGAAGATCAGGAACTCTAGAAGAATTCGGATTTTTAACACGAGAGTAAACGTAAAAAGAAGGTTTTACAAGACTCACGTTAACAATATTGCAGCAGTACGCACACAATCGAAACGCAGTAAGGATGGCTAGTGTAACTAGCAAGAATACCACGAAAGCAAGAAAAAGAAGTACGCTATTAACTATTAACGTACCTGTCTCTTCCGAAACGAATGAGTACTGTATCTATGTGTGCGCTACCATCGAATCACGAAAGTCT
+
@ADE@CBBBCCDDDBBBCHICCBBB@CCD@CCCCA@>A?CBDCCCC?BC?C@CC@BBBBB5B@CCCCCDBBBCC=@@;:;::.:C@C@DDD;BCD@CCCBB@@@@=A?CC@CCC?ABBBECCCAAACCCCCC@BABBB<BBBBCBB?A?B@@>@BCCCCBC>AACCCD@8859DD?CDAAA<@AA?BBBBB3BB?BBBBB?><=<>7::A@5:5:=A@@;@A:;;AA@C?BBG>B?@=@CBBCACCCCBBBBBBBBB>>>BCBBB?AA@@@<@B==ABA<A:99
@ATNG8:05237:05485
GATGGTAGAGTATCATGTGTATCTCCAGAAGATCAGGACTCTAGAAGAATTCAGATTTTTAACACGAGAGTAAACGTAAAAAGAAGGTTTTACAAGACTCACGTTAACAATATTGCAGCAGTACGCACACAATCGAAGCGCAGTAAGGATGGCTAGTGTAACTAGCAAGAATACCACGAAAGCAAGAAAAAGAAGTACGCTATTAACTATTAACGTACCTGTCTCTTCCGAAACGAATGAGTACGTGTGACGTACGTGAGCTACCATCGAATCACGAAAGTCT
+
56>A;>CCBC=?BB@@<;@BBAAA@;@@B>=B>BCA@CCCBBBCD@JJ@B@CBBCDDDC5D@CCCCCCCCCCC?CCCCCCC5CM@C@CCC<BCDACA@@BBA@@>@ACC@BBB@CECBCBCCCBCBBBBCB?BCCC@CCCBCEBB?C?BAB?ABBDDBBA@CAACFD@??<?BB?CC???8<@@>BCFFE3??<????CCDBB795:@>=:>:>=BA@=@A;;;;;@D?BBE>C@@?@BBBBCBACCCCGCCCCCBBBBAA@??;?AAAB?BCBBBBA;AA::
@ATNG8:05243:05497
GATGGTAGTATATCGCGTCGCTATCCAGAAGATCAGGAACTCTAGAAGAATTCAGATTTTTAACACGAGAGTAAACGTAAAAAGAAGGTTTTACAAGACTCACGTAACAATATTGCAGCAGTACGCACACAATCGAAGCGCAGTAAGGATGGCTAGTGTAACTAGCAAGAATACCACGAAAGCAAGAAAAAGAAGTACGCTATTAACTATTAACGTACCTGTCTCTTCCGAAACGAATGAGTACTGTATCTATGTGTGCGCTACCATCGAATCACGAAAGTCT
+
<>AB?ACB@CCCDDDCBBBCCCBCF?A@B?AA@ABB>B>BEJBAAB@CD@C@BCA@@EED5A>ACCGBBCC:::59@;;;;:*;A?B?CCC<CCFACBCACBCBBB@CB@BCD?B@@@CCCDEBBCCCCCC@CCAA>BBBBCCBB?B@BBC@BBBCCACA?C@@@BB?CC?CBB>AAABC>BBB?BBDDC2AA?BBBAAAAA;38399>>,/-/<AAA>AB@@@BC@C?BBC>CBB?BBACCCCCCCBBBBBBBDCB>>@>;;<=@BAAA=A>>>ACD=B:::
@ATNG8:05206:05568
GATGGTAGACACGTGTGCTCTCTCGTACTCATTCGTTTCGGAAGAGACAGGTACGTTAATAGTTAATAGCGTACTTACTTTTTCTTAGCTTTCGTGGTATTCTTGCTAGTTACACTAGCCATCCTTACTGCGCTTCGATTGTGTGCGTACTGCTGCAATATTGTTAACGTGAGTCTTGTAAAACCTTCTTTTTACGTTTACTCTCGTGTTAAAAATCTGAATTCTTCTAGAGTTCCTGATCTTCTGGGTCTCTCTCTCACGCACTACCATCGAATCACGAAAGTCT
+
<;::>;=@@@@95595555;99;;;>>==?@CA<=6@4<<15.597////)/7///+4.459949?A?AB?@?88-333333$33178===289//)/9808?,///6665:>@AAB??;>>>8>:=CAA?;;;<??@@:=>;;:?A>>==;;;67548//(//(..36==7779:155999.>5>088CCC.=@@@A:@::888?;;<=EDDD.88==<8>:=>;?:99<=<;@<=>=>>><>>>E:???@>>>?@?B@?>>:::=:::;@@<@>>>CCF;;;;;
@ATNG8:05211:05560
GATGGTAGCACGATTCACTCATATCCAGAAGATCAGGAACTCTAGAAGAATTCAGATTTTTAACACGAGAGTAAACGTAAAAAGAAGGTTTTACAAGACTCACGTTAACAATATTGCAGCAGTACGCACACAATCGAAGCGCAGTAAGGATGGCTAGTGTAACTAGCAAGAATACCACGAAAGCAAGAAAAAAGAAGTACGCTATTAACTATTAACGTACCTGTCTCTTCCGAAACGAATGAGTACTGCGTCTCACTCTCGCCTACCATCGAATCACGAAAGTCT
+
?@CC@CBCCC??;@?BBBCCBBBCE@CCC@CBBAAA?B?BBCCBCB@CC@C@CAAACCDD2B?BBBCCCCCBBB=AA@BBBA2AA=A<@@A7ABB?BCCCBCDBB@B@ED@CAA?BBDBCCCCCCBBBCCCB@CCBB>@@CCDDCC?D@CAA?AEDCBBBC?BAAABB@CC@>>?=??BBB=B??;999989%9@<>98:CC=<><?:>=AA=B=AAD@@=@AA@@@?=?@CDC=CCC?CCCABBB:::AAAABABBBBBBC@BCB@BBBBB?CDAD;;;6;A::
@ATNG8:05212:05522
GATGGTAGGACGAGCGTCTGAGAGGTACTCATTCGTTTCGGAAGAGACAGGTACGTTAATAGTTTATAGCGTACTTCTTTTTTCTTGCTTTCGTGGTATTCTTGCTAGTTACACTAGCCATCCTTACTGCGCTTCGATTGTGTGCGTACAGCTGCAATATTGTTAACGTGAGTCTTGTAAAACCTTCTTTTTACGTTTTACTCTCGTGTTAAAAAATCTGAATTCTTCTAGAGTTCCTGATCTTCTGGTGAGATATGCATGATGCTACCATCGAATCACGAAAGTCT
+
4444.5=<?BB<448444989<<<8=::;;994>444(5=8><>>?>BBB@BDCCCAD?A@9::8;CFCCFCBBB>;:::::%;B<@ADF?ECCE@CB@?@B<@@BCBC?CBCCCCBB?CDD@B?BCBB@??C@CCDD>AACCCBBBCBBBC@@@C?AAB@CC@C@BCCCCCCCC@CCCCC<C=B;@AAAA,@C;;<;.;ACCDCCCBB@BGDGD+BBBCB?A=AA=>?B@@?A?B?BAACED@BAC@BDDCCCCCBBBBCCBCBBBD@CBBBB?BABB:::6;BAB
@ATNG8:05212:05557
GATGGTAGTATCTGCACACTCTGTCCAGAAGATCAGGAACTCTAGAAGAATTCAGATTTTAACACGAGAGTAAACGTAAAAAGAAGGTTTTACAAGACTCACGTTAACAATATTGCAGCAGTACGCACACATTCGAAGCGCAGTAAGGATGGCTAGTGTAACTAGCAAGAATACCACGAAAGCAAGAAAAAAGAAGTACGCTATTAACTATTAACGTACCTGTCTCTTCCGAAAACGAATGAGTACGTGTGACGTACGTGAGCTACCATCGAATCACGAAAGTCT
+
9:99.449:::555<====>@<<<>9=?A59999:54;49::4444.44.48::33333&34:;<?==:;8;;5:8;;>>>)54.43999+9996;>=<==999:?:@A<=>:8;;;<=BB996>>=>@;?;8=>>;>BAA@@??=B=;;:29:;4>9/0+/9::34-496333,333386787;?@BBBB%;:688333:9>7.2/2979+5-55::98<:;;::96>63333&3:;4;@@>>98/////3339:;;<::9::33,3333959<<<777)3;;9
@ATNG8:05215:05548
GATGGTAGCAGACGTGACAGAGCGCCAGAAGATCAGGAACTCTAGAAGAATTCAGATTTTTAACACGAGAGTAAACGTAAAAAGAAGGTTTTACAAGACTCACGTTAACAATATTGCAGCAGTACGCACACAATCGAAGCGCAGTCAGGATGGCTAGTGTAACTAGCAAGAATACCACGAAAGCAAGAAAAAGAAGTACGCTATTACTATTAACGTACCTGTCTCTTCCGAAACGAATGAGTACTATGTAGAGCTCTATACTACCATCGAATCACGAAAGTCT
+
44<=8=DDFEEC@@;=A<<=BBDCCACDC@CCCBBB?B@CA@AAAA>::6:>???BBCCC3C>AABBBBBB???8=D;;:::';B=A5;;;6;CC@CCIHCCCCC@C@BB?BCD@DDCCBCCCCCCCCGBBB=AC;:8;BAAAECCAB?A::7;CCCCDCC?BABBBB?984:CA;?@999,78<8=ABAB3??=?BBCFDC>>;>@@@A<@=@@C@@=@A@@????B@BBB=BCC@???CBBBCCABABCBBAA==AAAA@@@=B??<;8;BAABBB=BAAA
@ATNG8:05216:05565
GATGGTAGGTGCACATGAGTGTATCCAGAAGATCAGGAACTCTAGAAGAATTCAGATTTTTAACACGAGAGTAAACGTAAAAAGAAGGTTTTACAAGACTCACGTTAACAATATTGCAGCAGTACGCACACAATCGAAGCGCAGTAAGGATGGCTAGTGTAACTAGCAAGAATACCACGAAAGCAAGAAAAAGAAGTACGCTATTAACTATTAACGTACCTGTCTCTTCCGAAACGAATGAGTACCTCTCAGACGCTCGTCCTACCATCGAATCACGAAAGTCT
+
56BB:BCEAD@A@;>?CDCCEDCBB?BCB?BBCBBC?B?CCEECBB?CC?B@AA@BBBBB2B?BBBCECCCCCC?BBBCCCB3CC>B?BCC9ABB@BDCBBBB@@=@?CE@CDD?BAAACCCBAABCBCCDDBBBCC?@ACCBBBC?C@BBB>BBEDCBBB@CA@ACC@AA>ABB@CCBBA<BAA=@BBBB3BB@BBAABBC@@4849?A>5:5:=C;;6;B;;;AB?B?@AF?CCB@BBCCCCC?AAABBCCCCCBBBBB>AA@>BB>>>@F?BCBA@9@:99
@ATNG8:05222:05539
GATGGTAGTCTCAGATAGTCTATAGTACTCATTCGTTTCGGAAGAGACAGGTACGTTAATAGTTAATAGCGTACTTCTTTTTTCTTGCTTTCGTGGTATTCTTGCTAGTTACACTAGCCATCCTTACTGCGCTTCGATTGTGTGCGTACTGCTGCAATATTGTTAACGTGAGTCTTGTAAAACCTTCTTTTTACGTTTACTCTCGTGTTAAAAATCTGAATTCTTCTAGAGTTCCTGATCTTCTGGCTCTCGTAGACAGATACTACCATCGAATCACGAAAGTCT
+
59><8=>BBBBBCHCCCBCCDCCBCCBBAAB@=@A@@:@B?B?CCCCCCC@CBBAA6:5;A@@<@=BBBB=@=<@:9::;;;%;<:<<BA;A><@8B;;<;C>BBBBBB@BCCCCDDD@BBC@C@CDCCBCBD@DCBB?CBBBEECCBBBA@@@BC?BBB@CC?A>AABBCBCBB=@;;;;.:;A=ECDDI5CC;;;7:ABBBBBBAA?CLGD3C;;;@<@=AB@BCBCCCC@C@CBBBDEACAB?BCBBB;;;BBDCCDDCDEBC@BCLCC?AA??@AB=BBBB
@ATNG8:05222:05549
GATGGTAGATATATGCACGCTCTACCAGAAGATCAGGAACTCTAGAAGAATTCAGATTTTTAACACGAGAGTAAACGTAAAAAGAAGGTTTTACAAGACTCACGTTAACAATATTGCAGCAGTACGCACACAATCGAAGCGCAGTAAGGATGGCTAGTGTAACTAGCAAGAATACCACGAAAGCAAGAAAAAAGAAGTACGCTATTAACTATTAACGTACCTGTCTCTTCCGAAACGAATGAGTACGTGTGACGTACGTGAGCTACCATCGAATCACGAAAGTCT
+
:<CC@BDCCCCDCBBCCCICBBCCD@BBB@CCDDBB?B?BBABBBB@CD@C?DBBABCFF2B?BBBAAAAAACC?BBBBCBB2;;:9AEDE;BBB@CBAAGCBAA?@@DD@BBB?BCBBBBDCCECAAABBF@DB??<@AABBCBA?BAEBB?BBCCDCCC?AAABBC?CC@BBA599???8<@@;::9:9:%:>;;:49BBBB@?C><<BB9@<@@C;;:;C@@@@??B=??D<AACADABAFBB???CB@@@CDCAAAAAABBB@B?>?B?BAA@999,:>>?
@ATNG8:05223:05531
GATGGTAGCTATACGTATATCTATGTACTCATTCGTTTCGGAAGAGACAGGTACGTTAATAGTTAATAGCGTACTTCTTTTTCTTGCTTTCGTGGTATTCTTGCTAGTTACACTAGCCATCCTTACTGCGCTTCGATTGTGTGCGTACTGCTGCAATATTGTTAACGTGGGTCTTGTAAAACCTTCTTTTTACGTTTAACTCTCGTGTTAAAAATCTGAATTCTTCTAGAGTTCCTGATCTTCTGGGATGTGTGCGCAGTGCCTACCATCGAATCACGAAAAGTCT
+
<<<>@CBB;:5>@@>;>CBBBBAA?BBB@BBB=B@@@;AC@C@BBBCFBB?BCCBC@C=AA;;:;@CCCCBBBBB?BBBBB2A?9@@@@1;@A@?BBF@DC=@?@A>=9?@A@AABB@BBB?B?@AA?>>=;7;DAB:=;>=>>?@@>>>A>>>>;>>><AA<A<ABAAC8??C8==?DD;D:>8=:@@@,=999>+/+/::;==@@@8===;+;886A;D=>><>>??>>>=D<>?>@@?7;;?@6=;;;?>?>?<<;;;;5;;;5;;::<8:::<8888(7;;;
@ATNG8:05223:05561
GATGGTAGTATCTGCACACTCTGTCCAGAAGATCAGGAACTCTAGAAGAATTCAGATTTTTAACACGAGAGTAAACGTAAAAAGAAGGTTTTACAAGACTCACGTTAACAATATTGCAGCAGTACGCACACAATCGAAGCGCAGTAAGGATGGCTAGTGTAACTAGCAAGAATACCACGAAAAGCAAGAAAAAAGAAGTACGCTATTAACTATTAACGTACCTGTCTCTTCCGAAAACGAATAGTACGAGAGAGCACACGTATCGAATCACGAAAAGTCT
+
BBBBACDCBCBBABCCBBCCCIDCC@CDDAICBCA@?@@CDDBBCC@CD?C@CCB?>>>?.@>DCBBCCCA999+9<9;;;;*4A:A9BDD<FDDAG;<<CBB@@=@>AA=@CEAFCCBBCCCICCCBBBACACCBB>@@@?CCBC@C@CBB@BCDCBB??=?CBBDF?A@<??<29999::+:@A>BCBBBB)??>?899DB??@3837<=;:>;>>BBA?ABCAABA<@<99::+:@?:@CCBBBBDDCAAACCCCABBBBBBB@@?676888)8:;;
@ATNG8:05223:05563
GATGGTAGTGATACAGATCAGACACCAGAAGATCAGGAACTCTAGAAGAATTCAGATTTTTAACACGAGAGTAAACGTAAAAAGAAGGTTTTACAAGACTCACGTTAACAATATTGCAGCAGTACGCACACAATCGAAGCGCAGTAAGGATGGCTAGTGTAACTAGCAAGAATACCACGAAAGCAAGAAAAAAGAAGTACGCTATTAACTATTAACGTACCTGTCTCTTCCGAATCGAATGAGTACGATGAGAGAGCTCTCTCTACCATCGAATCACGAAAGTCT
+
<>CB?BBBBBCCCD@@ACCGFDCCCACCC@BBBBAA@C?BBDCCCC?BB@C@BAAACDDC/?;BBBBBBBBBBB;@>;;;;;*;C@CACCC:DCDABBBCCCCCC@C@DJACBB?BCGCCDCCCCCEDBBCD@@@@A>@ACBBB;99;ACCC@FGCBA@@D@DCABAD@??:?98/7<77823996777899%9=;>>=?BB@AA<@:==>>:>;>>B;;8;C???BC?C@BA>ABBB@AAABEBBBB???A@B???AA@AABAAA>ABAAD?BBBB???8?999
@ATNG8:05224:05560
GATGGTAGACACGTGTGCTCTCTCGTACTCATTCGTTTCGGAAGAGACTGGTACGTTAATAGTTAATAGCGTACTTCTTCTTCTTGCTTTCGTGGTATTCTTGCTAGTTACACTAGCCATCCTTACTGCGCTTCGATTGTGTGCGTACTGCTGCAATATTGTTAACGTGAGTCTTGTTAAACCTTCTTTTTACGTTTACTCTCGTGTTAAAAATCTGAATTCTTCTAGAGTTCCTGATCTTCTGGACGACGCGCACTGACACTACCATCGAATCACGAAAGTCT
+
55<<:>EECCC@@;@@696>BBCCCCBBBCCCA@BBD>CC@C>@@CCBCC@BBBCC?C?AACD@D?AAABBCBBB?BD>AA>AA=C???9?A@A?BBB?BB<>=?BBA?BBD@AABB?BBD=A;;==>>?>@;@=?=:???@<<<>>???AA;;>=<<<8994:<@A???@@=<6=>8==4=5:4::9;:+;>@AA388====?>;;4::::*:===C<?<?@<AABAAAA<A<AAAB>>:>??<@A;<<<BBCA<<=A??;:;@;@=>=?=?>>>??>8@@@=
@ATNG8:05227:05553
GATGGTAGTGATACAGATCAGACACCAGAAGATCAGGAACTCTAGAAGAATTCAGAATTTTTAACACGAGAGTAAACGTAAAAAGAAGGTTTTACAAGACTCACGTTTAACAATATTGCAGCAGTACGCACACAATCGAAGCGCAGTAAGGATGGCTAGTGTAACTAGCAAGAATACCACGAAAGCAAGAAAAAGAAGTACGCTATTAAACTATTAACGTACCTGTCTCTTCCGAAAACGAATGAGTACGATGAGATCTACGTGTGCTACCATCGAATCACGAAAGTCT
+
::8:5:<<=??@>>BCC;;9<<B;@=:;9=@959>:8<:;;;BBBD?B?;83----(-999+83-/33377788:19799999'44.45::<0<>>:>666999555)57;;39993:::<>===666;;;=;;7;=>>:CB??944>192449.455<<>>=9=:::::633,37717788923336;;;;;+99498334;999+22'2556/5/585557;5449<;2823333&3996<::98////88667752222::89922227767:52226988.5---
@ATNG8:05228:05536
GATGGTAGCTCACGTACGTCACACGTACTCATTCGTTTCGGAAGAGACAGGTACGTTAATAGTTAATAGCGTACTTCTTTTTCTTGCTTTCGTGGTATTCTTGCTAGTTACACTAGCCATCCTTACTGCGCTTCGATTGTGTGCGTACTGCTGCAATATTGTTAACGTGAGTCTTGTAAAACCTTCTTTTTACGTTTACTCTCGTGTTAAAAATCTGAATTCTTCTAGAGTTCCTGATCTTCTGGGTGTATCAGCGAGTATCTACCATCGAATCACGAATGTCT
+
<BCF@FBBBCCCCCBBBBBBBBCBBBEBBCCC@BBEF>FG@D@CC@@ABB@CCCCD@C@CCBB?B?BABBBBBBA=99999.:?@BBBA=BCCC?CCC=@@<??ABBB?BDCBA@@D>CAB>A?AAAA@@?A;?>?A;AA<888::>>DAA>>>A<@??<??<?<@@?@?AAAA;>>BCB5C=B<?@@@@/>@===6=>==??A<=<18888(8:;;A<A<@?=AAAA====B<@=>=@@;>>DD:<<<@@@A>>>@@@@A???A;AAAAA<@@@@@A:666//
@ATNG8:05228:05545
GATGGTAGGCGTGTGAGAGTCTGCCCAGAAGATCAGGAACTCTAGAAGAATTCAGATTTTTAACACGAGAGTAACGTAAAAAAGAAGGTTTTACAAGACTCACGTTAACAATATTGCAGCAGTACGCACACAATCGAAGCGCAGTAAGGATGGCTAGTGTAACTAGCAAGAATACCACGAAAGCAAGAAAAAGAGTACGCTATTAACTATTAACGTACCTGTCTCTTCCGAAACGAATGAGTACTATGTAGAGCTCTATACTAATCGAATCACGAAAGTCT
+
;<895:54.4=9555<>=@@@=:49)45559@:<;C=A;@BBBBBB@@@=@=BAA;;;;;);8;99@;<<=70*/8888888$//(/(///&///38998888<<.313=6<67,25::???AB;;;==3--)---729AAAC=::5>9>6947@?>@AB@=A@A???<7947==8<>;=;3;=85::;;;+///5559699:2949:998=;>>BBB<>>>?>>=;?;;;;1::929?<<999@===?=>>?BBBBBBBBBB<>>AA<@???@AD8;;88
@ATNG8:05234:05569
GATGGTAGCAGACGTGACAGAGCGCCAGAAGATCAGGAACTCTAGAAGAATTCAGATTTTTAACACGAGAGTAAACGTAAAAAGAAGGTTTTACAAGACTCACGTTAACAATATTGCAGCAGTACGCACACAATCGAAGCGCAGTAAGGATGGCTAGTGTAATAGCAAGAATACCACGAAAAGCAAGAAAAAGAAGTACGCTATTAAACTATTAACGTACCTGTCTCTTCCGAAACGAATGAGTACGTGTGCGAGTGTCTCCATCGAATCACGAAAGTCT
+
::;A<ACBBBEJDF@@@;;;;@CCB@CBDADBBCCB>A@A@@ACBA@::8:?A@@AAABB2@>BB>??@A@@?@8;8:<===+<@;?2:::4;CD@BBDB@@;95.9:9929?<7<@@?@@ABCCCBBCDDB?A@;<7:@@@CC??=@?AAB>@@@AAABA?BABBB@BB>===6>;////&///)/9999+:;6=8;:=9=>=299,9???5965>><?785:>:=><@8;;;3;>=8>?@ABCC??@?000:=:>???@7BBBCC@BBDDAAA;AAAA
@ATNG8:05236:05526
GATGGTAGCACGACACGACGATGTGTACTCATTCGTTTCGGAAGAGACAGGTACGTTAATAGTTAATAGCGTACTTCTTTTTCTTAGCTTTCGTGGTATTCTTGCTAGTTACACTAGCCATCCTTACTGCGCTTCGATTGTGTGCGTACTGCTGCAATATTGTTAACGTGAGTCTTGTAAAACCTTCTTTTTACGTTTACTCTCGTGTTAATAATCTGAATTCTTCTAGAGTTCCTGATCTTCTGGGATGTGTGCGCAGTGCCTACCTTCGAAATCACGAAAGTCT
+
CBBD@BCBCC:;6=CCCBBBCHCBCCCA@AAB?AIJJ?;<:;?BCAAAA@@CCCBB@C=AA:;09?C@BB?@@??999;;:):<133333(3=<<6:4813;1333899188;=><??>BAB>A>>:;;>887:?@=?9:8:BB;;;===?B>>>A5;8837A9=:888:;;;66/26669+92:.55><>.35329,2-----7768285762788883828?,55;888>;A;=5559946;=@7@9:888=:::@@AAA=AAA<>:=888,6;==>@@9@?96
@ATNG8:05240:05529
GATGGTAGAGTACAGTGTAGTAGACCAGAAGATCAGGAACTCTAGAAGAATTCAGATTTTTAACACGAGAGTAAACGTAAAAAGAAGGTTTTACAAGACTCACGTTAACAATATTGCAGCAGTACGCACACAATCGAAGCGCAGTAAGGATGGCTAGTGTAACTAGCAAGAATACCACGAAAGCAAGAAAAAGAAGTACGCTATTAACTATTAACGTACCTGTCTCTTCCGAAACGAATGAGTACACATCGTCGTGTCGTGCTACCATCGAATCACGAAAGTCT
+
CBBB?BBBBBBB=BCCBCCABACCBACCCACBBBA@;@:?@ABCDF;<;@B=>>>:8999)7;<@ABBBBBBBB>BBBDEEG5AB5;2;;;.;AB>A:996@@@A@B@CD@CCB@CBCBCCCCCCCDJJF@@=@C@@=@DBBCBBCAE@CBB@CCCAAAAB?BCBBBA;??:?@A=A???A8<;;889999(9:39>A@BB>=?1818=>C:>:<@CAA?AC@?????A=???9?AA?BCABAFEFC@AADCBB>?=BB=====B?CCCAA?BC@@???8==<>
@ATNG8:05241:05536
GATGGTAGTGTGTCTCTGAGAGTAGTACTCATTCGTTTCGGAAGAGACAGGTACGTTAATAGTTAATAGCGTACTTCTTTTTCTTGCTTTCGTGGTATTCTTGCTAGTTACACTAGCCATCCTTACTGCGCTTCGATTGTGTGCGTACTGCTGCAATATTGTTAACGTGAGTCTTGTAAAACCTTCTTTTTACGTTTACTCTCGTGTTAAAAATCTGAATTCTTCTAGAGTTCCTGATCTTCTGGGATGTGTGCGCAGTGCCTACCATCGTAATTGCGAAGTCT
+
BBCC?CACCCCCDBBBBCCCCCCBBCCCDCBB@BBBC>CB?B@EBBBBBB@CCCCC?C?CCCD@C?CCCCDDDCCACCCBB3A@?ACHF>DB@A=AAA>BB7;;ABCCAICCGCCCD<;;D@EAFCDCBCA@<@ABB@CCCCCDBBBBBBDBBBE@CBB?BG@C@BBBCBDCCCACBBBB:B?B=;;;;;*;BBBB>BCCCCCCCBB<A@AA,@@AAB>B?CK@DCDDBBB?A>ACCCCD@D@AA<A000AA@BC@BBBBB?BED?BA;;;;5<=ABCE@BBCB
@ATNG8:05198:05612
GATGGTAGGTGCACATGAGTGTATCCAGAAGATCAGGAACTCTAGAAGAATTCAGATTTTTAACACGAGAGTAAACGTAAAAAGAAGGTTTTACAAGACTCACGTTAACAATATTGCAGCAGTACGCACACAATCGAAGCGCAGTAAGGATGGCTAGTGTAACTAGCAAGAATACCACGAAAGCAAGAAAAAGAAGTACGCTATTAACTATTAACGTACCTGTCTCTTCCGAAACGAATGAGTACCTCTCAGACGCTCGTCCTACCATCGAATCACGAAAGTCT
+
?@BB@CBC@CCCCC@ABCCCC@A@@>ACC@CCDDAA>A?BBBBCCC?CD?D@ECB:::::*;>BCEEKGCC;;;0;A;;;;;*;A>A=?>>0>B@?BCCCBBC@@=@?@?=?BB?BABCBBCCBBBCCDDAB>BCCC@CBCBBBCC@D@C::;:CBCECCC?CDBAA@?CC@CBB999CCC:B8848AAAB3BC?BAAABBCB@<@=@@@@<@<@ACBA>AB@@@BB?B?BCD<AAA?BAABABB???>BBBBBBBBBBAA>ABB?===>?;??BBBBD>CB;;
@ATNG8:05204:05595
GATGGTAGACATATCGTACTCTCTGTACTCATTCGTTTCGGAAGAGACAGGTACGTTAATAGTTAATAGCGTACTTCTTTTTCTTGCTTTCGTGGTATTCTTGCTAGTTACACTAGCCATCCTTACTGCGCTTCGATTGTGTGCGTACTGCTGCAATATTGTTAACGTGAGTCTTGTAAAACCTTCTTTTTACGTTTACTCTCGTGTTAAAAATCTGAATTCTTCTAGAGTTCCTGATCTTCTGGGTCTACGCTCGTCGCGCTACCATCGAATCACGAAAGTCT
+
C@AB><=BCBBCDBBBBBBBCCCCCEBAA@BA=AABB<AC>B?BAAABCBABBBAC?C?BBBB=?=?@BBCBA>?487737$393<??;1<:97>A>?;?A=999A??=B???A7791/66)/*.9:>>;=>=A>>><???A:9:=>;;;===?A;??F8;:<?<>>AAAA@99377777,74;486777,3====-----337>>B<???>/;<<<<496<=8>>>>>??8=:;<:@AB7;;AA:??@@?BBC@=:///<77;=9=?>>><A?777<<17669
@ATNG8:05208:05580
GATGGTAGTATAGAGCTCTACATAGTACTCATTCGTTTCTGAAGAGACAGGTACGTTAATAGTTAATAGCGTACTTCTTTTTTCTTGCTTTCGTGGTATTCTTGCTAGTTACACTAGCCATCCTTACTGCGCTTCGATTGTGTGCGTACTGCTGCAATATTGTTAACGTGAGTCTTGTAAAACCTTCTTTTTACGTTTACTCTCGTGTTAAAAAATCTGAATTCTTCTAGAGTTCCTGATCTTCTGGCGCTCTGTCACGTCTGCTACCATCGAATCACGAAAGTCT
+
56CA<>CDDDD??ACHAAACFCCCBDDDDDB@=@99:4;BADACCBAACD?BAABB@B=@>;;084:AAABBBB?:999999%:>9;799+7<>D<B=@@?CAAAAC@A?BGGICCCD@BBB=@<ABB@AAAC@CCBA>BBBBCCCBCCBCCCCBB=B@@<@B?B@CCBABCBCC@CCBCB;C@D9;::::*:@:::6;@CCCCCHDB?BFEJF+CBCGC@C@CC@BBDDBCB@F@BCBCCC=AAB@BCCCCCDCCCCCBBACBCCB>@?BBC@CCCA9996:@@@
@ATNG8:05213:05590
GATGGTAGTATATCGCGTCGCTATCCAGAAGATCAGGAACTCTAGAAGAATTCAGATTTTTAACACGAGAGTAAACGTAAAAAGAAGGTTTTACAAGACTCACGTTAACAATATTGCAGCAGTACGCACACAATCGAAGCGCAGTAAGGATGGCTAGTGTAACTAGCAAGAATACCACGAAAGCAAGAAAAAGAAGTACGCTATTAACTATTAACGTACCTGTCTCTTCCGAAACGAATGAGTACACACTCTCATATGACACTATCGAATCACGAAAGTCT
+
BDAB9@=BBBDCCCCCFCDBBCDBB?BBC?CDCAAB6;7;BBECCC@BB@C@CC@AA@@='>8?<<BBBCBBB@6<<;;;;;';@:;4555&5<>:>CCICCBCC@C?CB@CBB?BCBCBBBAAACCDEECB?AAAA=ABBBAAAA=A?C<;7;BCABBCC@CBDBBE>AA?BBB=AABAA<BBC?CBBBB3??<?BBBBCABB<@<>>@@<?<?@CCCAFC@?@BB=A>ABB>BBA?AAAABBBBBC999BAA?AACBA@@A@BBBB?CB??87827=>?
@ATNG8:05214:05580
GATGGTAGCGCACACATAGATACAGTACTCATTCGTTTCGGAAGAGACAGGTACGTTAATAGTTAATAGCGTACTTCTTTTTCTTGCTTTCGTGGTATTCTTGCTAGTTACACTAGCCATCCTTACTGCGCTTCGATTGTGTGCGTACTGCTGCAATATTGTTAACGTGAGTCTTGTAAAACCTTCTTTTTACGTTTACTCTCGTGTTAAAAATCTGAATTCTTCTAGAGTTCCTGATCTTCTGGAGATACACATGATACTCTACCATCGAATCACGAAAGTCT
+
::DDACABBBCBBBCCCCCCCDBBCCCDCDCC?BBBC>CD@CACCCEDED@DFCCC@C@BB@@=A@CCCC@@?CC>ABCCC3BB@@@@A;AABB?BAA=AC8;;BBCCACCCCBBBC@CCD?D@CDDE@@@B?BBDD>AACCCCCCBCCCCBBAD?BBC@BB?B@BBBBBCCBB>@>>>@3A<A;AA?AA,@DBCC>ABGDCGC;;;?BBCC3CBAAA?@?CC@CCCCBBB@B@BBCBBB@CDE?AABDCCCDBBBBCBBBCCBB?BBBBC?A@BACCE>IC99
@ATNG8:05226:05595
GATTCGTGACTCTCGTACTCATTCGTTTTCGGAAGAGACAGGTACGTTAAATAGTTAATAGCGTACTTCTTTTTCTTTGCTTTCGTGGTATTTTCTTGCTAGTTACACTAGCCATCCTTACTGCGCTTCGATTGTGTGCGTACTGCTGCAATATTGTTAACGTGAGTCTTGTAAAACCTTCTTTTTACGTTTACTCTCGTGTTAAAAAATCTTGAATTCTTCTAGAGTTCCTGATCTTCTGGGTCTACGCTCGTTCGCGCTACCATCGAATCACGAAAGTCT
+
777)///////4555:555955.55555&55.5.5<<<=?>597///)//(/99<.404:9933338233333$333(386929888)/////&/70-///9;5::7888;=4898.3,373333=<4888:.33773738;333;;;9:488839=6;9>>>>@@@?B29::9:&549.55555$/7799)//999:555;.55555#59;599)/)//)/7779<>9>9=656;;7;>=@4>6666999://)/7799:;<8;;;>>8<;99555)5655
@ATNG8:05233:05606
GATGGTAGTGCGTGAGAGAGAGACCCAGAAGACAGGAACTCTAGAAGAATTCAGATTTTTAACACGAGAGTAAACGTAAAAAGAAGGTTTTACAAGATCTCACGTTAACATTATTGCAGCAGTACGCACACAATCGAAGCGCAGTAAGGATGGCTAGTGTAACTAGCAAGAATACCACGAAAGCAAAGAAAAAGAAGTACGACTATTAACTATTAACGTACCTGTCTCTTCCGAAACGAATGAGTAACATAGATATACGTATAGCTACCATCGAATCACGAAACGTCT
+
:<<B@BBCDB@@;;9BBBBBB@999)9AB7D99;C?B?BBCD@@@>@@<@@AA@;9:::):8=;;455;>>;;5;;@@@??,00,/49:://-8390//<///8;4945650..(..333322225599:?A=A===;;;:;<<//-/6==C@C:89>?AA=B=>>BB?BB????>ABBFD=>888-8=>?@/@B=B;;;====>>5;5;===<A;>87889>>?>>;;5:6<=D:ABC>998;77/7<<<?>>>AA@@@@@;;;>@?=@>>=D<<<999==*//:77
@ATNG8:05234:05577
GATGGTAGCTCTGCTCTGACTCTCGTACTCATTCGTTTCGGAAGAGACAGGTACGTTAATAGTTAATAGCGTACTTCTTTTTCTTGCTTTCGTGGTATTCTTGCTAGTTACACTAGCCATCCTTACTGCGCTTCGATTGTGTGCGTACTGCTGCAATATTGTTAACGTGAGTCTTGTAAAACCTTCTTTTTACGTTTACTCTCGTGTTAAAAATCTGAATTCTTCTAGAGTCCTGATCTTCTGGGTCTACGCTCGTCGCGCTACCATCGAATCACGAAAGTCT
+
455<9<<??>>@@;;;;666;<;>@>BB>BBB?A@@C=BB?D?@?@A@?@@C>?>A:@:@@6646:<<=@666@@9>>>==*44.499;2<<@@=@@@=:A29:99=97<966?===:<<<.4.5595555=39:5546=>;;@C@?;A@A969B9AAD?CC@C@B@?;;;;;>;?>>>>0=15.59999(95555)599BA?995=29595'9=:@=9=:BD?A@@@99:@=?@?@@A;??BC>E9:9CBA@A@@@C@@@999:778=;8<799999,9==@
@ATNG8:05234:05599
GATGGTAGCACGAGTCACTCATATCCAGAAGATCAGGAACTCTAGAAGAATTCAGATTTTTAACACGAGAGTAAACGTAAAAAGAAGGTTTTACAAGACTCACGTTAACAATATTGCAGCAGTACGCACACAATCGAAGCGCAGTAAGGATGGCTAGTGTAACTAGCAAGAATACCACGAAAAGCAAGAAAAAAGAAGTACGCTATTAACTATTAACGTACCTGTCTCTTCCGAAACGAATGAGTACGATGAGAGAGCTCTCTCTACCATCGAATCACGAAAGTCT
+
59::5:=@<?;;<<<<???>;66@@<CCC@BAAB;;7;>CAAACCD@CB>B>;;9@?ABB1B@CCCBBBBBBCC=:994499'9>492:::-95<=@CCCCBCA@=@@BB?CDC@CCCCCBBCCBBBCCDBB?CDDD?BBCCCBBB?B?CBB?BBBAAABB?AAAC@D<??;?A96993333&333,3=CCCC'C=>494===<75153225=5@=<<ACC>AA@@>>=8=8999/7>>=AAA?>?@@::9A@AA@@;558>><<=>:>=<<@<@@BBBCD>CCCA
@ATNG8:05239:05591
GATGGTAGTAGTACACTAGTCATACCAGAAGATCAGGAACTCTAGAAGAATTCAGATTTTTAACACGAGAGTAAACGTAAAAAGAAGGTTTTACAAGACTCACGTTAACAATATTGCAGCAGTACGCACACAATCGAAGCGCAGTAAGGATGGCTAGTGTAACTAGCAAGAATACCACGAAAGCAAGAAAAAGAAGTACGCTATTAACTATCAACGTACCTGTCTCTTCCGAAACGAATGAGTACTACTCTCAGAGACACACATCGAATCACGAAAGTCT
+
BDAA>ABBBB?@@BBBBBCDDBCBC@BBB?@@@@@@=B;AAADDCD@DF?B?AA@;;;;;*;;A@CHD;;;9::/:=;;999'9;494>@@0@AC@CCCBBBDCC?C@@@@ABC@CCCCCABADDCCCCC@?=@AAA?CBBBBBCC=A>A;;6;CBADAAA=9:9@<<8??9?@@499DCC=@9949@@@A2@C?965;>>@??<?=A><<8807>:9:;?A;9;;=7==AAA:?77/7::;<<?B>>=AAAAA;;;;;??@@@@A@8;;CBABB=BBBC
@ATNG8:05239:05603
GATGGTAGACATATCGTACTCTCTGTACTCATTCGTTTCGGAAGAGACAGGTACGTTAATAGTTAATAGCGTACTTCTTTTTCTTGCTTCGTGGTATTCTTGCTAGTTACACTAGCCATCCTTACTGCGCTTCGATTGTGTGCGTACTGCTGCAATATTGTTAACGTGAGTCTTGTAAAACCTTCTTTTTACGTTTACTTTCGTGTTAAAAAATCTGAATTCTTCTAGAGTTCCTGATCTTCTTGGTGAGATATGCATGATGCTACCATCGAATCACGAAAGTCT
+
44:>5:<AABAAADCGCCBBBCBBBBAA@@>@:>>A=5=B?B>B?@@<5505<<994?:?:?B?C@DAABCCA99439999'39,9<<577874=9=9;?999:@9:48AB=@@??<?AA<A<>999:::=<AC@@;@AAAA@???@@?AA???7:;D=>>8>=AA>99<666-//===.=171;;==>/==;::398?C9A?<;<188888%89;=A;949=78///<;<4;4?<<=;;5;;5;<AAAAAAAAAA:::?>AAA??;A?>@@;>AAA?A?9@@99
@ATNG8:05242:05591
GATGGTAGGACGAGCGTCTGAGAGGTACTCATTCGTTTCGGAAGAGACAGGTACGTAATAGTTAATAGCGTACTTCTTTTTCTTGCTTTCGTGGTATTCTTGCTAGTTACACTAGCCATCCTTACTGCGCTTCGATTGTGTGCGTACTGCTGCAATATTGTTAACGTGAGTCTTGTAAAACCTTCTTTTTACGTTTACTCTCGTGTTAAAAATCTGAATTCTTCTAGAGTTCCTGATCTTCTGGGCAGACTCTCACAGCGCCTACCATCGAATCACGAAAGTCT
+
8845.4;:)/////,,--,2,//93:97;;;;7;==>8>>9>;>>===>E@CCB=;;@BBBC@B@CCCDCCCCD>A@@A@,>C6;;CC>CBBB@CCB?BB8;;@CBJGEECCBCCD?BBD@D?BBBBBCBD?BBCC?BBDCCDBCCBBBBBCCB?CBB>BC@C@BCDCCCBBB?BAAAA9A@CACJJJJ5CB;;<0;@ECC;<;BB=@@@@0@BBAA=A=@A?BBDCCCD@D@@@@B;;5;ABA9AB;::>9900/////7)/48389:9:6::==:;;3;;<<
@ATNG8:05244:05574
GATGGTAGTGATACAGATCAGACACCAGAAGATCAGGAACTCTAGAAGAATTCAGATTTTTAACACGAGAGTAAACGTAAAAAGAAGGTTTTACAAGACTCACGTTAACAATATTGCAGCAGTACGCACACAATCGAAGCGCAGTAAGGATGGCTAGTGTAACTAGCAAGAATACCACGAAAGCAAGAAAAAGAAGTACGCTATTAATTATTAACGTACCTGTCTCTTCCGAAACGAATGAGTACGATGAGATCTCGTGTGCTACCATCGAATCACGAAAGTCT
+
999><?CCCBC==BCBCBBBEH@>>9<;;6;=====:=;>?><;@@???7?7<8833333$36========::9/3344444$4;.4.555&5<=9=B=?>B>BB?B@BB?BBB>BBDACBBBCDCFFGCBB@CDCC?CBBDA@@A=A?A;;;<DEDFCAA>ABBAAD=:948@:5<=>?>6=::8;;=>?.?@<@ABBBBA>>5;5:8=>:>=A>BBB@CCAAABB=?=@A@;?AA>???BBECAABAABB:88?????CA@;717///97<<:>AEB<@?BA
@ATNG8:05246:05574
ATGGTAGCGCACACATAGATACAGTACTCATTCGTTTCGGAAGAGACAGGTACGTTAATAGTTAATAGCGTACTTCTTTTTCTTGCTTTCGTGGTATTCTTGCTAGTTACACTAGCCATCCTTACTGCGCTTCGATTGTGTGCGTACTGCTGCAATATTGTTAACGTGAGTCTTGTAAAACCTTCTTTTTACGTTTACTCTCGTGTTAAAAATCTGAATTCTTCTAGAGTTCCTGATCTTCTGGTAGAGCGTGCATATATCTACCATCGAATCACGAAAGTCT
+
<>>:>DBBBCCCCBBBEIICBBCCCCCBCBC?CBBC=BB>BACDDDDFE>BBCCC@B?BBBC@D@DDCCA@@BB=>>@@@0@D>A@CE?CBBC@CCCACC@BBBDCC@CCCC@@@B@BBE@C@CCCCC;;;?@@EC?CCCBCCCCCBBCCBBBB@CBB?BB>B=@ABBDCCCB@CCCEG=K?A=;;;<;*;BBBB>CBCEICDCCC@EDEE5E@ABB>@=ADACCBBBBB>B@BBBCAA<@@A<ACBBBDA@A@BBBCCCABCB?B@A?A?AABACDD>BBDD
@ATNG8:05204:05623
GATGGTAGCACACGAGATCTCATCGTACTCATTCGTTTCGGAAGAGACAGGTACGTTAATAGTTAATAGCGTACTTCTTTTTCTTGCTTTCGTGGTATTCTTGCTAGTTACACTAGCCATCCTTACTGCGCTTCGATTGTGTGCGTACTGCTGCAATATTGTTAACGTGAGTCTTGTAAAACCTTCTTTTTACGTTTACTCTCGTGTTAAAAATCTGAATTCTTCTAGAGTTCCTGATCTTCTGGATATGAGTGACTCGTGCTACCATCGAATCACGAAAGTCT
+
69<>:=BABBDC@@ACBBBCDCCDBCEDBBBB?BBB@:BA=B?BCBBCCC@BBBDD?B=ACCC@C?BBCCCCCCE??@???.?B?BBCC>CABB@BBB>BB@AAABBB@BBBBDB@@=ABC?C>B>@A@@>A<AA>>;@@A??>><<<??A@;;=<?>>:>A=A<A>>>AAABB=B????6?=A=@@@@@.=<===6>?>?@?AAAA;@@@@/A;:;A<?<?@<@@?A???<B<B?@@@@7:8B<AA?@@<=;AAAD>?>>@A?A;>><>><@@>=<AD;D<<<
@ATNG8:05204:05652
GATTAGTAGTACACTAGTCATACCAGAAGATCAGGAACTCTAGAAGAATTCAGATTTTAACACGAGAGTAAACGTAAAAAGAAGGTTTTACAAGACTCACGTTAACAATATTGCTGCAGTACGCACACAATCGAAGCGCAGTAAGGATGGCTAGTGTAACTAGCAAGAATACCACGAAAGCAAGAAAAAGAAGTACGCTATTAACTATTAACGTACCTGTCTACTTCCGAAACGAATGAGTACATAGATATACGTATAGCTACCATCGAATCACGAAAGTCT
+
C??=@BAAA@@;ABBAAAC;49:.5=C:@@BBBB@C@BBA@@CD>BB@C?BCC;;;;.:5:;9??=>?877-77:5555$5<7><AAA0?@@:>=695=@??<@>?@;@AA6;;B@A:::AAA???9988?ABD;;;@@@;;;@E@GBB?B??::;BB?BDB?@?>AB>AAA9>=9:9)8?><78888(98/7739;:885.517;77075:>@AF=?<;:////696;<<.59929=<<784999:;:=;<???BBBBBBBB?ABBA@>ABBBBFE<??AA
@ATNG8:05205:05630
GATGGTAGTGCGTGAGAGAGAGCCCAGAAGATCAGGAACTCTAGAAGAATTCAGATTTTTAACACGAGAGTAAACGTAAAAAGAAGGTTTTACAAGACTCACGTTAACAATATTGCAGCAGTACGCACACAATCGAAGCGCAGTAAGGATGGCTAGTGTAACTAGCAAGAATACCACGAAAGCAAGAAAAAGAAGTACGCTATTAACTATTAACGTACCTGTCTCTTCCGAAACGAATGAGTACGTGTGACGTACGTGAGCTACCATCGAATCACGAAAGTCT
+
:>:=:>BBADBB=B;96;99959:)55<8<<==5969499C995>9;;8;8;=@99:::):19<>BBAA@@B@9?@9:999$9?<D=<<<2<@<:<BAAA;99B?B?CC?BBD@CCCBBBCICBBBCCAAA@CCCC?CBA@@@??;A=A<;7:DDAAA@@?A?>?AA<@A?BBB<?=?AA279949CCCC2AA?987>@9<@@<@;>>>B:=8<<AA@=@;99988<?;89937>>8>?@<===<<88899988;7933388888==8888::858<>6===<
@ATNG8:05206:05644
GATGGTAGCTCACGTACGTCACACGTACTCATTCGTTTCGGAAGAGACAGGTACGTTAATAGTTAATAGCGTACTTCTTTTTCTTGCTTTCGTGGTATTCTTGCTAGTTACACTAGCCATCCTTACTGCGCTTCGATTGTGTGCGTACTGCTGCAATATTGTTACGTGAGTCTTGTAAAACCTTCTTTTTACGTTTAACTCTCGTGTTAAAAATCTGAATTCTTCTAGAGTTCCTGATCTTCTGGGTGTATCAGCGAGTATCTACCATCGATCACGAAAGTCT
+
>>AB@BDBAA<@555=9;;<>:>@@@=<<<BB>BBCB<BB?A?BBBBCBBACCAAA=A000@@;@@A@CBBBA@?=:9999)9@>AABB>B===9==B>BB>79:D:948AA@ABBB?BB@<@<>===@==><@@@@=AA>??@A>>?A>>>;;:;>>=<@B:>=@@???=;;5:<===/=9<4:6666)66897(/(/8878;=<=1////'////8484<@=@BAA=<=<B=B==>??8;<?B:??AAA???@@A@??AAABB6:::9:;AA?>>>7>:66
@ATNG8:05207:05635
GATTATGGTAGTGTCATATGAGAGTGTGTACTCATTCGTTTCGGAAGAGACAGGTACGTTAATAGTTAATAGCGTACTTCTTTTTCTTGCTTTCGTGGTATTCTTGCTAGTTACACTAGCCATCCTTACTGCGCTTCGATTGTGTGCGTACTGCTGCAATATTGTTAACGTGAGTCTTGTAAAACCTTCTTTTTACGTTTACTCTCGTGTTAAAAATCTGAATTCTTCTAGAGTTCCTGATCTTCTGGAGATACACATGATACTCTACCATCGAATCACGAAAGTCT
+
CCDABBB?BBCCCDBBCDDCCCCCCCCBBBCDDBB?BDCC>DD?C@CCBABBA>ABCCC>A>ABBB?A>BCCBBBA?>988999(3@<ABBC>CBBB@CFC@FG;;<ADCL@CBBBCCCD?BBB@C@CCCCBAAA>BBCCACCCBBBCFCCCBBBBCC@DCB@BB@C@CCBBBCCCC@CCCCC;C@C?BBDDE1CC9997;CABBCCCAA>ACCC5CBBCC?BACC@DCBB@A@?B?BBBBBC?BBC@BBCCCCCCCCCCCCBBBCBB?@@AAB>BBBABBD>DCBC
@ATNG8:05211:05643
GATGTTGTGCGTGAGAGAGAGCCCAGAAGATCAGGAACTCTAGAAGAATTCAGATTTTTAACACGAGAGTAAACGTAAAAAGAAGGTTTTACATGACTCACGTTAACAATATTGCAGCAGTACGCACACAATCGAAGCGCAGTAAGGATGGCTAGTGTAACTAGCAAGAATACCACGAAAGCAAGAAAAAAGAAGTACTCTAATTAACTATTAACGTACCTGTCTCTTCCGAAACGAATGAGTACTATAGACTATCTGAGACTACCATCGAATCACGAAAGTCT
+
@?CAB?BDB@@AAACCCCCCAAA=A@@=A@@@BB?A@CDCBBBB?CC@C@BAA??>>=,=;@@AABA@A999+9;:5555$5<5:5<<;+<;999<///<<==9>:9979@@=@BADFBBBCCBBBBBBC@CCBC@AABCCDCC?C?@?A>ABBBBBBB>ACBBBD?BB>999?@@@AC:;771//////%-64---,62-.(.2727535<999===?:=;@?>==<A=BDD8:::6////766;9??>>>?>>BC@>??@@@A<=>=??=@?AAAAA:??98
@ATNG8:05212:05652
GATGGTAGACACGTGTGCTCTCTCGTACTCATTCGTTTCGGAAGAGACAGGTACGTCAATAGTTAATAGCGTACTTCTTTTTCTTGCTTTCGTGGTATACTTGCTAGTTACACTAGCCATCCTTACTGCGCTTCGATTGTGTGCGTACTGCTGCAATATTGTTAACGTGAGTCTTGTAAAACCTTCTTTTTACGTTTACTCTCGTGTTAAAAATCTGAATTCTTCTAGAGTTCCTGATCTTCTGGGATGTGTGCGCAGTGCCTACCATCGAATCACGAAAGTCT
+
55;<8<BCCAB;;6<<<@BCBBBCFAAAACBB?B@@@:@C>A>BB@@@CC?BCBAABB?BBBB?B@BCBBBFCCC>AABBB0BB@BCEC>CBBB=ACBBBD9<;BBBBABECDCCCC?CCC@C@CCDCCCBB@BCCDACBBBCBBACCFBBBBBC@CCC?CC@C@CCCCDDBBC=B;:;;.;<@;;;;;;*;AABD>CCCCCCCCIC@CCCC5CCCGIACACCACCCCCCC@C?BBBBCC@C@@@9>000AAABCBBCCCC@CBB>BBBBB?C@BBBBB>BCAA
@ATNG8:05218:05647
GATGGTAGAGAGAGCTCTCTCATCGTACTCATTCGTTTCGGAAGAGACAGGTACGTTAATAGTTAATAGCGTACTTCTTTTTCTTGCTTTCGTGGTATTCTTGCTAGTTACACTAGCCATCCTTACTGCGCTTCGATTGTGTGCGTACTGCTGCAATATTGTTAACGTGAGTCTTTGTAAAACCTTCTTTTTACGTTTACTCTCGTGTTAAAAATCTGAATTCTTCTAGAGTTCCTGATCTTCTGGGTCTACGCTCGTCGCTACCATCGAATCACGAAAGTCT
+
6:CC;>BBBBACCBB@@@ABCCEDCBBBBHCC@CBBB;@@=A=@@:99@A=@AABB@B@CBAD@B@BBBABBBBB?AA@@@.@@<@A@@9@:::<@@@@9:59A@AAA>B:9:CCAA>A>>;>=B@@>;::A;>;>>8>>>===>>@@>>=<=;;6;=?=?><>;>@@?<:=778-8=ADD;D7;8;?AAA.;:9<;1;=777;=8675==>>/<;865)/(/73779@97:4:4:;;=<<5;;;;5<<<@;;;@@>>>?AA??<?>>==:>ABBAAA:===A
@ATNG8:05218:05661
GATGGTAGCTCACGTACGTCACACGTACTCATTCGTTTCGGAAGAGACAGGTACGTTAATAGTTAATAGCGTACTTCTTTTTCTTGCTTTCGTGGTATTCTTGCTAGTTACACTAGCCATCCTTACTGCGCTTCGATTGTGTGCGTACTGCTGCAATATTGTTAACGTGAGTCTTGTAAAACCTTTCTTTTTACGTTTACTCTCGTGTTTAAAAATCTTGAATTCTTCTAGAGTTCCTGATCTTCTGGTAGAGCGTGCATATATCTACCATTGAATCACGAAGTCT
+
CBBB@DFCCABBCCDCABAFCCCCBA?@@C@A<ABBB<BC>CABBBDCCC@BBCCC@C?BBCB@C@DCCBBBA@?<?<<><,<A8??BB=?@?B798B=AA979AABC?CEBBBBBA?A@A===AA>==??A=A:;:5::=>>>@;;;?>>>=981888:>>=B=A>>>??@@B6;;?==/<188*8/;99*33333)-------5222'2777(757/791919759@?@>:;7;:===???:=>A=A;;;=<////;77-//===;/787<=1::777749775
@ATNG8:05221:05626
GATGGTAGACACGTGTGCTCTCTCGTACTCATTCGTTTCGGAAGAGACAGGTACGTTAATAGTTAATAGCGTACTTCTTTTTCTTGCTTTCGTGGTATTCTTGCTAGTTACACTAGCCATCCTTACTGCGCTTCGATTGTGTGCGTACTGCTGCAATATTGTTAACGTGAGTCTTGTAAAACCTTCTTTTTTACGTTTTACTCTCGTGTTTAAAAAATCTGAATTCTTCTAGAGTTCCTGATCTTCTGGAGATATCATCAGCGAGCTACCATCGAATCACGAAAGTCT
+
55<?;?CCBBCBAAB;99;;?<BBCCAAAAAA=@@@@;AC@E@AA@DCEF@CCBCC?C?CBCC?A<????BBBAC=@BDDF1=?;>>@D<?@@A?ABB?AA>A???BB?BABBBCCC?@@@<@=A@@>>==A<????7:;>>>>>@@@@AA::770788:>>:>=>>=A@@@@@7;;?AA/>4:4888888%8=7686)5=:<<7:9552'.5555$5.//9373;?6?>976//(/0656??B:>=>9=?===>?A===>99///<<C:>>======:=<<<-//<=
@ATNG8:05221:05659
GATGGTAGCTCACGTACGTCACACGTACTCATTCGTTTCGGAAGAGACAGGTACGTTAATAGTTAATAGCGTACTTCTTTTTCTTGCTTTCGTGGTATTCTTGCTAGTTACACTAGCCATCCTTACTGCGCTTCGATTGTGTGCGTACTGCTGCAATATTGTTAACGTGAGTCTTGTAAAACCTTCTTTTTACGTTTACTCTCGTGTTAAAAATCTGAATTCTTCTAGAGTTCCTGATCTTCTGGGATGTGTGCGCAGTGCCTACCATCGAATCACGAAAGTCT
+
?@CC@E>BBBCC@@@BAAABBCCBCCCCCC@@>ACCC>CC@C@CCCCCBB@CCCCC?B?BBBD?C?CCCCABBBB=@@@@@2AB?BACC>A?AC@DBB=??599@A??;?BCBCCBB?AAA;A;<>?A@@@A:@@AB<>>>A>;=AAA@@@@???<A::7;>:><@@AABBBAA:<<=<=-<8=178888(6>:<91957522;::=-6565'2:;9A<B<@A<@@@@@@@<C=A@@@@A;:9992:///=<=ABAA@@@A:>@B=A=>=D<B@===<<5<>>>
@ATNG8:05222:05649
GATGGTAGTGTCATATGAGAGTGTGTACTCATTCGTTTCGGAAGAGACAGGTACGTTAATAGTTAATAGCGTACTTCTTTTTCTTGCTTTCGTGGTATTCTTGCTAGTTACACTAGCCATCCTTACTGCGCTTCGATTGTGTGCGTACTGCTGCAATATTGTTAACGTGAGTCTTGTAAAACCTTCTTTTTACGTTTACTCTCGTGTTAAAATCTGAATTCTTCTAGAGTTCCTGATCTTCTGGTCTACTACACTGTACTCTACCATCGAATCACGAAAGTCT
+
<<EC@BBBCDB==C@;@A@?CCBBBECCCCCC@BBCG>CC?C@CB@A@EC=BB>=><C<CEBB?C?DCCCBBB@@<;;;;:*4>8=;9:,;BAA>ABB=@A<:;9B?C@BCCCEDHC@BBB;@=ACDEBDBB?BBBD?CAFFCCCCCBBCBBB;;:;CC?BB@CABBFACABBC@BBEEE:CAD?BBBBB,@C;;;6;BBBBBB;<<@CJJ<KCBBB@C?BB=BACBBBB@C?BBB@@A>@;;9;AAEDAAABCHHDDC;;;;;@CCCBE@CB@@@@@:@BBB
@ATNG8:05224:05626
GATGGTAGCATCATGTATATCTCACCAGAAGATCAGGAATCTAGAAGAATTCAGATTTTTAACACGAGTGTAAGCGTAAAAAGAAGGTTTTACAAGACTCACGTTAACAATATTGCAGCAGTACGCACACAATCGAAGCGCAGTAAGGATGGCTAGTGTAACTAGCAAGAATACCACGAAAGCAAGAAAAAGAAGTACGCTATTAACTATTAACGTACCTGTCTCTTCCGAAACGAATGAGTACCTCTCAGACGCTCGTCCTACCATCGAATCACGAAAGTCT
+
AAAA:===??==<<>>@AG@DCC@@7;=B8BCAAAB>@=@CDDDD@AA9B?B?<73333$32889<<=====8=<<55555$5A;@499909DC??CABCGGBB?A?@@>?DGGCBBCBBCBCECCCCBBB@CCCC?BBBCAAAB?C@C@@>@CCCBABC?CBBBBB?BC@BBB999@@@8@??9===??1?C@DDBBBCC>>:>9<;=>1818=A@@>@B@@@BB?B?BBB=BBC@BCBBBCB?BBBBAADBBBBAA?@=?@@=ABBAA;@@BBBCB>BBBB
@ATNG8:05224:05667
GATGGTAGGCGTGTGAGATCTGCCAGAAGATCAGGAACTCTAGAAGAATTCAGATTTTTAACACTGAGAGTAAACGTAAAAGAAGGTTTTAACAAGACTCACGTTAACAATATTGCAGCAGTACGCACACAATCGAAGCGCAGTAAAGGATGGCTAGTGTAACTAGCAAGAATACCACGAAAGCAAGAAAAAGAAGTACGACTATTAACTATTAACGTACCTGTCTCTTCCGAAACGAATGTAGTAACTGCGTCTCACTCTCGCCTACCATCGAATCACGAAAGTCT
+
55<>9=BC@@@@@;>?AA@@ACC@CCC@DFCCCB?B?BBBCAAA@CE@C<ABBBBMDD5B>AC;::::B?>?<5;970//&//)/)///&/(/606/33999:?6?89;69/0+/8888999777:?>@@@<@@??:::;<<<888)89=<A=ADBAAACDABAAABB?CC@BBB>@?C@@8@00*0;;;;,;96<;;;877==<5;5:?@@<@<C;898:>=>;;;;5:39;;1;==9>000;661688866/..55532226165505786726:6585>3=>=<
@ATNG8:05226:05645
ATGGTAGGCGTGTGAGAGTCTGCCCAGAAGATCAGGAACTCTAGAAGAATTCAGATTTTTAACACGAGAGTAAACGTAAAAAGAAGGTTTTACAAGACTCACGTTAACAATATTGCAGCAGTACGCACACAATCGAAGCGCAGTAAGGATGGCTAGTGTAACTAGCAAGAATACCACGAAAGCAAGAAAAAGAAGTACGCTATTAACTATTAACGTACCTGTCTCTTCCGAAACGAATGAGTACGTGTGCGACGTGTCTCCTACCATCGAATCACGAAAGTCT
+
8:>;>CC@CB?@@FBBCCBBBCDC>C@@=;:;;;D@C@BBBCCBB?BBAB@DCCBBBBA2A?ABBBAAACCCF>B???BAA/9938?AAB9?>C?CBBBBBB?><??BC@A8838@==>ACCAAAAA>>>A<AAAB<>>==AA8858=BBD@BBBBBBBB?BBBBBB?AC?CCC>CB@?=8?8939ABAB3??<??A>>====;>;>AAC<A<@?:9:;>==>=>=;@==>=8=A@>??:9998AABBBBBA@@AB::;><??B<??@@@<===>;;;1:===
@ATNG8:05230:05621
GATGGTAGCACGAGTCACTCATATCCAGAAGATCAGGAACTCTAGAAGAATTCAGATTTTTAACACGAGAGTAAACGTAAAAAGAAGGTTTTACAAGACTCACGTTAACAATATTGCAGCAGTACGCACACAATCGAAGCGCAGTAAGGATGGCTAGTGTAACTAGCAAGAATACCACGAAAGCAAGAAAAAGAAGTACGCTATTAACTATTAACGTACCTGTCTCTTCCGATACGAATGAGTACAGAGAGTACGATATGTCTATCGAATCACGAAAGTCT
+
CBCD@CCCCBBCBBCCBDCCDCCCC@CBB?BFEDBB@CFECCCCBB@CD?B?BBA@@@@@0@?BBBCCCABDCE=AACCCCD3A@<@5;;;.;AC@CJKCCBBCC@DABC@CCD@BBDCEDCCCCCFCCB@@<@C;;8:CB?AA::6:=A@A?ACCBBBBB?BBBDBC>?>8=9929=9892388>BCDDD3BB?BBBBCB><<+/+/898)/+/>BBB@CB@@=;;,0,0:9;?BB?BAAACBBCBBBCBBB?;;;;9<<<<<=;;;:9=>;556(5555
@ATNG8:05235:05652
GATGGTAGCACACGAGATCTCATCGTACTCATTCGTTTCGGAAGAGACAGGTACGTTAATAGTTAATAGCGTACTTCTTTTTCTTGCTTTCGTGGTATTCTTGCTAGTTACACTAGCCATCCTTACTGCGCTTCGATTGTGTGCGTACTGCTGCAATATTGTTAACGTGAGTCTTGTAAAACCTTCTTTTTACGTTTACTCTCGTGTTAAAAATCTGAATTCTTCTATAGTTCCTGATCTTCTGGGTCTACGCTCGTCGCGCTACCATCGAATCACGAAAGTCT
+
5<A>?BBABB@@;==CDFDCGCB@BB:55>;><ACBC>BG@B?BCBAACD@FFCBB?B?DBCC@B@BCC@A?<37-33333$3948=>A6B==A:AB?9>>349;97;8<<<=CDCD?BAB@B@B;;;A8885;;;;8=>>>>;;888>===>>>8====?B=B<@5//777//(.3777.74=37788:(:6969,2279999;;9-5556'5:==;9;49=8=<::79<4=;@???@@=A@@@:???;;;888HCB;;;B???=A@A@@<@?@?:;;1;=;6
@ATNG8:05200:05709
GATGGTAGTATAGAGCTCTACATAGTACTCATTCGTTTCGGAAGAGACAGGTACGTTAATAGTTAATAGCGTACTTCTTTTGCTTGCTTTCGTGGTATTCTTGCTAGTTACACTAGCCATCCTTACTGCGCTTCGATTGTGTGCGTACTGCTGCAATATTGTTAACGTGAGTCTTGTAAAACCTTCTTTTTACGTTTACTCTCGTGTTAAAAATCTGAATTCTTCTAGAGTTCCTGTCTTCTGGCGCGTATGTATGTCGCCTACCATCGAATCACGAAAGTCT
+
BBBB@CCBBBBBA<BBCBBBCCCBCBBBCC;;8;BCC>DD@E@D@@@BBE?AAACC@D=??BC@D?BBBDAAA==7BB==1=CC>B?>?:?CBB?CBB?BB?A@@C>>9?B??;=@@;@@@=A=@>>>??;;5;=??;?BB>==@>>>@@@A@@@<>>>=@@<?;?BBAAA;;<<?AAAA6?:=788888(8>::;1::;::=DC>=8=DDD/=???@<A<@@=A@@????;>89;6//)/663778///89<;=AAC>=:=@A8<====:<==>;;;3;;88
@ATNG8:05202:05704
GATGGTAGGCGACATACATACGCGCCAGAAGATCAGGAACTCTAGAAGAATTCAGATTTTTAACACGAGAGTAAACGTAAAAAGAAGGTTTTACAAGACTCACGTTAACAATATTGCAGCAGTACGCACACAATCGAAGCGCAGTAAGGATGGCTAGTGTAACTAGCAAGAATACCACGAAAGCATGAAAAAGAAGTACGCTATTAACTATTAACGTACCTGTCTCTTCCGAAACGAATGAGTACAGAGAGTACGATATGTCTACCATCGAATCACGAAAGTCT
+
ABAA?BCB?B?AACDCCCCCCBBBD@CCC?CDDEBB>B@BCCBBBC?BB@B?A@B:::::*:?CCCCCBBBBB@6>?99999*;C>C>CCB9BJFBFBBBBBCCC@C@AA>ABB?CCDABBBCCCDBBCBBB?CCDD=@@CCCCCB?C@CBB?BBBBCCCC?BBCCBB?BB?BBB<>>CCC<BA><>AAAB3BD@CA@ABBC>?<?>A>??<@;<=A;;7;AAAABA?A?:::8:AC=AACBBBCDCCAAABBBBBBBB@???7748C<===CB:::<;1;;::
@ATNG8:05205:05677
GATTAGTATCTGCACACTCTGTCCAGAAGATCAGGAACTCTAGAAGAATTCAGATTTTTAACACGAGAGTAAACGTAAAAAGAAGGTTTTACAAGACTCACGTTAACAATATTGCAGCAGTACGCACACAATCGAAGCGCAGTAAGGATGGCTAGTGTAACTAGCAAGAATACCACGAAAGCAAGAAAAAGAAGTACGCTATTAACTATTAACGTACCTGTCTCTTCCGAAACGAATGAGTACACACTCTCATATGACACTACCATCGAATCACGAAAGTCT
+
C>D=@ACBCCBBAC>@@;CBBCC@FDC@CBCCCC@C?;;;BCBB@BB?B?AAA@AAAA2@>BBBBBCGAAAB8@>;;;;;*;@<==<==0>CCACECCCBCBB?B@BB@BDE@BCEEBAAHDCBCBBBBB?BCBA?ACCABB??=@?BBB@CCCBBBBB@BBDBBB>???::9<>>99:27>>;BCDCF3>?;>>??B@>>B3838?@?8>:=>BBB???????A;=;??=5?@@>@BBABBBAAACBBB@CBB@BBBAABED?AAACD?BBAA;::5:@?@
@ATNG8:05205:05697
GATGGTAGGCGTGTGAGAGTCTGCCCAGAAGATCAGGAACTCTAGAAGAATTCAGATTTTTAACACGAGAGTAAACGTAAAAAGAAGGTTTTACAAGACTCACGTTAACAATATTGCAGCAGTACGCACACAATCGAAGCGCAGTAAGGATGGCTAGTGTAACTAGCAAGAATACCACGAAAGCAAGAAAAAGAAGTACGCTATTAACTATTAACGTACCTGTCTCTTCCGAAACGAATGAGTACGATGAGATCTCGTGTGCTACCATCGAATCACGAAAGTCT
+
<<AB?CCD@DBABBBECBBBBDCCB>BCB?BBCBBF@C@BBBCCDC@BCACGCBA:;;;;);?ABBBB@?@AA@9>B99999(:@;@9>=;0;=>8?B@BBBBBB?B?B>:>=D=@>>>AA>>>AAA?88:@<@D;<6;:??@ABA<A;@?B@AAABBBBB?BCAABB@BB>AAC=A@>??8???=@BBAB29838??AC??;;6;===>@=A>===AA<?>>>>??:>;>??9@BD@CC@>>AA@@AABA@???@@@@@>>>==8=:>>>?C@;;;@@:@AB@
@ATNG8:05205:05710
GATGGTAGCACGAGTCACTCATATCCAGAAGATCAGGAACTCTAGATGAATTCAGATTTTTAACACGAGAGTAAACGTAAAAAGAAGGTTTTACAAGACTCACGTTAACAATATTGCAGCAGTACGCACACAATCGAAGCGCAGTAAGGATGGCTAGTGTAACTAGCAAGAATACCACGAAAGCAAGAAAAAGAAGTACGCTATTAACTATTAACGTACCTGTCTCTTCCGAAACGAATGAGTACGATGAGAGAGCTCTCTCTACCATCGAATCACGAAAGTCT
+
55>>;>CCCD@BACCBCBBBCCCCB@CCC?BCCCBB@C@BBDCBB@AAE@C@CCCCBBCB3CACBBBBBBBCCC>CBBBAA@,;;79=BAB9CBB@BDCFCCCBB?B@BB@BBBAECCBBCCCCCCBCCCBB@CCCC<AABB@A@B>BACCC?CCCCCCCC?CBBBAA?AB@DDC:::BAB;@::3:>==?1?C@DAAADDAAA=?;>>>>5;5;=A@@<@@@@?AB@B?BDD>BBB?BAAACCCCBBB@AACB???>=<<>>>><A==>><@@CCCDF>B??@
@ATNG8:05208:05678
GATGGTAGAGTATCATGTGTATCTCCAGAAGATCAGGAACTCTAGAAGAATTCAGATTTTTAACACGAGAGTAAACGTAAAAAGAAGGTTTTACAAGACTCACGTTAACAATATTGCAGCAGTACGCACACAATCGAAGCGCAGTAAGGATGGCTAGTGTAACTAGCAAGAATACCACGAAAAGCAAGAAAAAAGAAGTACGCTATTAACTATTAACGTACCTGTCTCTTCCGAAACGAATGAGTACTGTATCTATGTGTGCGCTACCATCGAATCACGAAAGTCT
+
::>A9<;>C;;655;565=9959;B25455::<===?C>@@AAA;;7:A>C8:6>>====)5059:99;;;<;;2:5559;;*;@<A:?@@0@???9;9=99944055::7<?<455<<=969??><<<@ABABBBC?B====:::7<=@:98;BBBCCDD;<<CCCC?::8:A?9>=7898*988/777737#7;389==888;:5:<335=*/)/8<<<;@=99999.97<=?6:4948=<=?=>>?>>?@@AA?>>BBBBBBBC>==<=B>;989;9A:ABC@
@ATNG8:05210:05672
GATGGTAGTCTCAGATAGTCTATAGTACTATTCGTTTCGGAAGAGACAGGTACGTTAATAGTTAATAGCGTACTTCTTTTTCTTGCTTTCGTGGTATTCTTGCTAGTTACACTAGCCATCCTTACTGCGCTTCGATTGTGTGCGTACTGCTGCAATTATTGTTTAACGTGAGTCTTGATAAAACCTTCTTTTTACGTTTACTCTCGTGTTAAAAATCTGAATTCTTCTAGAGTTCCTGATCTTCTGGTCTACTACACTGTACTCTACCATGAATCACAAAGTCT
+
B;:69===BBCCCCCBBBBCBAAAAAAAABC59:@>644.58ABABDBA<@BB00-/4:;//+/69:?=?=:4714====+B@<@??<3<;<<9?@@;@A489?@?C@B???C@9856@A;A<;;<??586<@@BB=@@=>=???=677<7//-272-/(///'/3878885522+2226==.>3727>FCC.88AAA5;;555:882627:::*:88895>;>@<@AA@:::>D>@@@;::8>??<?EBA>>>=;;;;A???@@@B=?=<@7///99919AAA
@ATNG8:05216:05701
GATTAGTAGTACACTAGTCATACCAGAAGATCAGGAACTCTAGAAGAATTCAGATTTTTAACACGAGAGTAAACGTAAAAAGAAGGTTTTACAAGACTCACGTTAACAATATTGCAGCAGTACGCACACAATCGAAGCGCAGTAAGGATGGCTAGTGTAACTAGCAAGAATACCACGAAAGCAAGAAAAAGAAGTACGCTATTAACTTTTAGCGTACCTGTCTCTTCCGAAACGAATGAGTACTGTATCTATGTGTGCGCTACCATCGAATCACGAAAGTCT
+
CBC@CBBBCCBCBBBBCDDCCCC@DCC<BBCC@A?A?AADCCCD?BC@C@CCCBBBBB5C@CBBBBBBBBDD>@@ACCBB5BB?D=BBB9CCBACBBCCHCDD@B@CC@BBB>A@BBCEDFBAACBBBBB?BCAA>AABBBBCB>@>A@@>@DFDAAAC?BBBBBB?BB????;??@AA=CCC@CCCCC3BB@B;;;@<99<+/+/<<<2==ABB@?=?A@@??>>A?>??:>AA?BBBBBCABCBBBBA???AB@@A@??AB=C===A<BAAABAA:A???
@ATNG8:05217:05689
GATGGTAGTGCGTGAGAGAGAACCCAGAAGATCAGGAACTCTAGAAGAATTCAGATTTTTAACACGAGAGTAAACGTAAAAAGAAGGTTTTACAAGACTCACGTTAACAATATTGCAGCAGTACGCACACAATCGAAGCGCAGTAAGGATGGCTAGTGTAACTAGCAAGAATACCTCGAAAGCAAGAAAAAGAAGTACGCTATTAACTATTAACGTACCTGGCTCTTCCGAAACGAATGAGTACGAGAGAGCACACGTGTCTACCATCGAATCACGAAAGTCT
+
<<;<>A>>====;;;>>>AAA;A@5@CDACCCHBB@AADDDCCCC?BB:;8;CCAABBB3B@CCCCCDBCA?>5=@;;:::':@=@499:49CB@CCCCCCCCD@C?@@>@CCACCACBDFDCCBBCBBBD?BBCE?BB???BBC?C@CCC?CCBBB?@@?BBBBBB?BC@BBB???88927<<888999(8@:=<==BBBBB3838<>A1857=AAB@BB@B>>>7:6>>?8=893889?BBBAEBEEB=AABEBBAAABBCC?BBB??<?AA?>=?8>998
@ATNG8:05217:05696
GATGGTAGCGCGACGAGCGTAGACCCAGAAGATCAGGAACTCTAGAAGAATTCAGATTTTTAACACGAGAGTAAACGTAAAAAGAAGGTTTTACAAGACTCACGTTAACAATATTGCAGCAGTACGCACACAATCGAAGCGCAGTAAGGATGGCTAGTGTAACTAGCAAGAATACCACGAAAGCAAGAAAAAGAAGTACGCTATTAACTATTAACGTACCTGTCTCTTCCGAAACGAATGAGTACGTGTGCGACGTGTCTCCTACCATCGAATCACGAAAGTCT
+
//;;7;AA0<9AABBBBCHFHCGCC>BCCACCC@;;:;@BBBBB@@=?A>A???@CBBBC3B@BBBCCDC???B>BBBBBBB5BB?B@CBC<DCCAICCCBCCCC@C@;;:;BB@BCCCBBBCCCDDBBBCC?BABC?BBBCCB@@>A@C@@>@EBBBCCC?CBCBCB@AA>BBA<?>7782388;ABBBE3CC@BBB>@@AAA7:7;?@@6;7;ACCC@DC@@@BC?B?AAA<ABE?BBBBBBCCBBBBB@@@???>>>B=AAA<??>>=:=ABAAAA<A???
@ATNG8:05222:05670
GATGGTAGTGTCATATGAGAGTGTGTATCATTCGTTTCGGAAGAGACAGGTACGTTAATAGTTAATAGACGTACTTCTTTTTCTTTGTCTTTCTGTGGTATTTCTTGCTAGTTACACTAGCCATCCTTACTGCGCTTCGATTGTGTGCGTACTGCTGCAATATTGTTAACGTGAGTCTTGTAAAACCTTCTTTTTACGTTTACTCTCGTGTTAAAAATCTGAATTCTTCTAGAGTTCCTGATCTTCTGGATAGCGACGCGATATACTACCATCGAATCACGAAAGTCT
+
55<=9>B@@?655;;;;;;=656;;;;;===8666B:AA::55555599.5:595158=BDE>>=>>0--8---:)/-866'666,////8(///8828333(3:58988<@?CCCCCCCC?BCC?B@BBCCCCFCACCDCACBBBBBCCCAAACAAAC@BBB?BC?C?CBB@@@@CB?AA@@@7@@B>ACIGE5@@CLE?E;;;@@BBBC?CCCC2CAAAB?BADE@AAA;;;C?C?CCCAAA@BBD@BBCBBBBBBBABACCDBBBD@BBBBB@CBBBCBC<B:;:
@ATNG8:05231:05719
GATGGTAGACACGTGTGCTCTCTCGTACTCATTCGTTTCGGAAGAGACAGGTACGTTAATAGTTAATAGCGTACTTCTTTTTCTTGCTTTCGTGGTATTCTTGCTAGTTACACTAGCCATCCTTACTGCGCTTCGATTGTGTGCGTACTGCTGCAATATTGTTAACGTGAGTCTTGTAAAACCTTCTTTTTACGTTTACTCTCGTGTTAAAAATCTGAATTCTTCTAGAGTTCCTGATCTTCTGGTCTACTACACTGTACTCTACCATGAATCACGAAAGTCT
+
CBCC@CCABBBBBBCBBA;>@<<@BB@@=99919@@D=BC?B@BCCCCBD?BCBBA=A?A?AA?C@CBCAAAB:>69::9:(9<:>@BC<@AAA8:9A?AB?BBA@CB<@?BBCCB>;>BB<@<@@C>>>>>=AAAA<??@@AA??<;;?@==;;5;==:?@:=:=?????@??;?>>>>3>;@<@AAAA.>=AAD:@@@=>=A>>>;>CBC/A;;;A=A=CA;AABB;;<<>=@@@AAA<>>><@@@@@>>>A>>>@@@@AAAA<>=>>;;;;@ABH:??;<
@ATNG8:05233:05670
GATGGTAGTCTCAGATAGTCTATAGTACTCATTCGTTTCGGAAGAGACAGGTACGTTAATAGTTAATAGCGTACTTCTTTTTCTTGCTTTCGTGGTATTCTTGCTAGTTACACTAGCCATCCTTACTGCGCTTCGATTGTGTGCGTACTGCTGCAATATTGTTAACGTGAGTCTTGTAAAACCTTCTTTTTACGTTTACTCTCGTGTTAAAAATCTGAATTCTTCTAGAGTTCCTGATCTTCTGGTCTACTACACTGTACTCTACCATCGAATCACGAAAGTCT
+
>??@9B=ABBBBCGBBCCBBCCEABBBBCBBB@CDCC>CCAC@CCCCCCC=;;;@@=A8;6?A>@<@?AC=A=@A99;;;;)9@;@?DD>CBBA?ABC=BC9;;;A;;7;@DBCCCC?BBD@C@CBBCCCBB?BBBB@CCBBCCD;;<@@;<;BB@@AA=@B>A=@?@?A=ACDIBCBDD9B=C;:;;;;*;AA@@;ABCDCBCCCC?CEGE3CBBBCAB@CB?ABCBCCB8;6;@?@AA=@@B?CBB@BAAACCDBCCCBBBBB>B;<<D@DC@@ABC>C;;<
@ATNG8:05233:05704
GATGGTAGACATATCGTACTCTCTGTACTCATTCGTTTCGGAAGAGACAGGTACGTTAATAGTTAATAGCGTACTTCTTTTTCTTGCTTTCGTGGTATTCTTGCTAGTTACACTAGCCATCCTTACTGCGCTTCGATTGTGTGCGTACTGCTGCAATATTGTTAACGTGAGTCTTGTAAAACCTTCTTTTTACGTTTACTCTCGTGTTAAAAATCTGAATTCTTCTAGAGTTCCTGATCTTCTGGGCTGCGCTGATATGCGCTACCATCGAATCACGAAAGTCT
+
BBCD?BBCCCCCCAABCDCBBCCCCBBBCCAA=@??@<AE@C@CBBBBCDACC@@A?B?BABB?C=A@@BBBBBA;?????1?B>D@@@<ABBB?BBA>AB<?>ADCB?BBCB>>==:>>A;@;A@@@<:::=A==<<AA@@?=?>>A@>>>;;=<??@<??=?<AA>>>@A@@;@AAAA6?:<376666(7=<>>8?;::>?@@@@<AAAA/A;;;B<@<?A=BABA>>>=D;@>AAAD988;;4=///;999AA@@@===@>>:>>>@B>>=<99@@6=///
@ATNG8:05234:05718
GATGGTAGCTCGCTGATGATATCTCCAGAAGATCAGGAACTCTAGAATGAATTCAGATTTTTAACACGAGAGTAAACGTAAAAAGAAGGTTTTACGAGACTCACGTTAACAATATTGCAGCAGTACGCACACAATCGAAGCGCTGTAAGGATGGCTAGTGTAACTAGCAAGAATACCACGAAAGCAAGAAAAAGAAGTACGCTATTAACTATTAACGTACCTGTCTCTTCCGAAACGAATGAGTACACACTCTCATATGACACTACCATCGAATCACGAAAGTCT
+
CBAB>B@B@?;;;;;:@@@@AAAACAGCCACCCAAAAG?@AB@@@A-0/;*0)0;?;<<<<+=9;<===BBABBB<@?BBAAA0>@;@9>@@7@CCCCBBBBCB@@=@>BD@JBB>BBBBBBDCCBBCBBBBB@BCEE?BBBBB????C@<;:=AA@AAAA@=@000>>9<B>>>>?BBBCF>B>?9<==??1?D?@>>>@@@@?<?:>>@D<@;??BCC@CB;;;BC?B?BEE>CBB???@BBBBBABABBBBBBBBB???AA??<????B@BFAABCC>BBCC
@ATNG8:05238:05670
GATGGTAGCACACGAGATCTCATCGTACTCATTCGTTTCGGAAGAGACAGGTACGTTAATAGTTAATAGCGTACTTCTTTTTCTTGCTTTCGTGGTATTCTTGCTAGTTACACTATCCATCCTTACTGCGCTTCGATTGTGTGCGTACTGCTGCAATATTGTTAACGTGAGTCTTGTAAAACCTTCTTTTTACGTTTACTCTCGTGTTAAAAATCTGAATTCTTCTAGAGTTCCTGATCTTTCTGGTGTCTGATCTGTATCACTACCATCGAATCACGAAAGTCT
+
HBBB?BDEECCBBBBCGBCBCCIGCBBCCC@?=@@@A<BCACADFEBBBCADCCCB?B;;;BCAC?BCBBBBBBB>AABBA3BD>A@BB<CCBA>ABB@BB<?>CC@@>AACCDAAA?BBB=A>>@@A=<<A<AAAA9?>>>>@???>>:;;===5;;>:8838=BA@?@AA@@:;<AAB6B:>488988(7>:::179=;9:=85807565'2552;7?;<=9===?9<<:<5:::8899*9>>:;;;;???>>?AAAA???BAA<@@@>>;>?><==<7=@?@
@ATNG8:05238:05692
GATGGTAGAGTACAGTGTAGTAGACCAGAAGATCAGGAACTCTAGAAGAATTCAGATTTTTAACACGAGAGTAAACGTAAAAAGAAGGTTTTACAAGATCACGTTAACAATATTGCAGCAGTACGCACACAATCGAAGCGCAGTAAGGATGGCTAGTGTAACTAGCAAGAATACCACGAAAGCAAGAAAAAGAAGTACGCTATTAACTATTAACGTACCTGTCTCTTCCGAAACGAATGAGTACACATCGTCGTGTCGTGCTACCATCGAATCACGAAAGTCT
+
:<<>>A@BA@@@@666G@ECCCBBB>ABC@CCCDCD>A>@BACCCC===4=177<73333$339ACCCCAACCB=AAAAABB2BC@B@BEH<CCEAICCBAADC@C>@@@CCC?CBBBBCCBBBBBABBBB>@??@=@AABBBBC=A>@;:4:B??@AAB?BAAABB??><>A@=?::AA:7779<<===,9918::<=====<@:===A<@<@@AAA=A@@?><@7<7<@@8?BA?BBBBBCCC?>>??:??BCC@?>CCB<><>><???A<;<788*7<<>
@ATNG8:05238:05707
GATGGTAGGCGACATACATACGCGCCAGAAGATCAGGAACTCTAGAAGAATTCAGATTTTTAACACGAGAGTAAACGTAAAAAGAAGGTTTTACAAGACTCACGTTAACAATATTGCAGCAGTACGCACACAATCGAAGCGCAGTAAGGATGGCTAGTGTAACTAGCAAGAATACCACGAAAGCAAGAAAAAGAAGTACGCTATTAACTATTAACGTACCTGTCTCTTCCGAAACGAATGAGTACAGAGAGTACGATATGTCTACCATCGAATCACGAAAGTCT
+
AACC@DCC?BBBCCFBBCCDEABBB@BCC@CCCCCC@D@BBBBBBB?BB@C@BBBCDCCC5DADCCBBBCBCCB6?B99999*;B@B5;;;*:EBAICCBCCCCB@D@CC?CBB@BBBBBDDCCCCBBCCCC@CCCC?CCCCBA@@?DADCB=BCCCCBB@?BCCCCC@AA>BBC>??CCC=????ABBBB3BD@D@@@BBBCC<?>?CBC=B=BBCCB?ABBBCAA@C@CCC>DBB?BBBBBCCCBBBBBCCCBBBBBBAA@BB@BDAAA?AA@@??=8?>99
@ATNG8:05239:05670
GATGTAGCATCATGCATATCTCACCAGAAGATCAGGAACTCTAGAAGAATTCAGATTTTTAACACGAGAGTAAACGTAAAAAGAAGGTTTTACAAGACTCACGTTAACAATATTGCAGCAGTACGCACACAATCGAAGCGCAGTAAGGATGGCTAGTGTAACTAGCAAGAATACCACGAAAGCAAGAAAAAGAAGTACGCTATTAACTATTAACGTACCTGTCTCTTCCGAAACGAATGAGTACTATGTAGAGCTCTATACTACCATCGAATCACGAAAGTCT
+
BC9:;>CFEBBBBBBCCCDBCCCC?CCF?CCCDA@9?:BABBCC=8?A?C?AAAA<CCC+=7BBBBBBCCAAA<AA@@@@@0@><9;>>>0?DC@CBCCCCCCDAC@BB@CCE@CCCCCCCCBBBDCCCCC?CDCC?BCBBAAAC@D@C??=@BBCCCDC@BBBCCC@BB?BBA:??::929AA?FDCCC2CC?C???CEC>><>:==>>8=8==BAA>ACBBBBB?C?AAG>DDB?BBBCCCCAAABBCAAAB>=>>@@@@?@<?@@@@=AA@?BBD>C???
@ATNG8:05239:05697
GATGGTAGCGCACACATAGATACAGTACTCATTCGTTTCGGAAGAGACAGGTACGTTTAATAGTTAATAGTACGTACTTCTTTTTCTTTGCTTTCGTGGTATTCTTGCTAGTTACACTAGCCATCCTTACTGCGCTTCGATTGTGTGCGTACTGCTGCAATATTGTTAACGTGAGTCTTGTAAAACCTTCTTTTTACGTTTACTCTCGTGTTAAAAATCTGAATTCTTCTAGAGTTCCTGATCTTCTGGTAGAGCGTGCATATATCTACCATCGAATCACGAAAGTCT
+
55:;7:==;::<95556<<<><999///77/4.499:1:94975555555.5<<;<=0404999)/)////-59///:)/////$/77.:<<<24455.59;7<=466;>@A<>>CA@@>>69;;9?<ABBAB@:;6;BAB?BBBBBCCDDDBBBBB;<7;;;5;A5;5<;;;A@@@C>@9::;-;9A9;;;;;*;ABCF>CBCCCBB;;;5;;;;*;;;;:8:?DE;;;DEBAB>B;@@??@?;>@B=AAD??>9:9>>>????;<<<859498-74=<=BB>=BBB
@ATNG8:05240:05672
GATGGTAGCTCTGCTCTGACTCTCGTACTCATTCGTTTCGGAAGAGACAGGTACGTTAATAGTTAATAGCGTACTTCTTTTTCTTGCTTTCGTGGTATTCTTGCTAGTTACACTAGCCATCCTTACTGCGCTTCGATTGTGTGCGTACTGCTGCAATATTGTTAACGTGAGTCTTGTAAAACCTTCTTTTTACGTTTACTCTCGTGTTAAAAATCTGAATTCTTCTAGAGTTCCTGATCTTCTGGTATACACACTTGCTCGCTACCATCGAATCACGAAAGTCT
+
69<=9=BBB@;?BBCCDBABBCBBCCCDDCBB@BBCC=BB?C?BCBBCCC@CCC:::=@CBCB@C?CCCFBBBBC@CDEEH3AB=;<:C<AABA;A::45@699?BCC@CCCCDCCC@BBC?B@CBBBBBBB?BBCC@CBBBCCCBBBB@@?@@C@CBB?BC@C?CCCCCCCCCACCCJJ=GAH@BCCCC5CCCCD=BCCCDBBABA>AAAA0AABBB>A>AB?BBBBBBA<@<???ABB@BBDA@@@CBBDCDC@@@A@@BCCC@CCAAA@CCCCCCE?DB;;
@ATNG8:05246:05676
GATGGTAGTGCGTGAGAGAGAGACCAGAAGATCAGGAACTCTAGAAGAATTCAGATTTTTAACACGAGAGTAAACGTAAAAAGAAGGTTTACAAGACTCACGTTAACAATATTGCAGCAGTACGCACACAATCGAAGCGCAGTAAGGATGGCTAGTGTAACTAGCAAGAATACCACGAAAGCAAGAAAAAGAAGTACGCTATTAACTATTAACGTACCTGTCTCTTCCGAAACGAATGAGTACTATAGACTATCTGAGACTACCATCGAATCACGAAAGTCT
+
8889.4444;99455;;;<<;B<<76<=7=B=6655:74//////)//)/59:>>====,=177===<;>99:*7344444$4439.55)5994;B>BCBB@B;>:@?;@??@CCCCBCCCCBCCEEAA@@CBBC@@@@AAA?A>@@B@@>@ACBBCBB?BBA@>><=B>BB?78=;=<37878=@ABB3BD@CBBBA==8837=A???=B7::@BC?BCAAAAD=@<>==5:00*0;;;BCBBC?@>C@@<:??AA@CBB??<>877=8=??=?AA<AABC
@ATNG8:05246:05683
GATGGTAGCTATACGTATATCTATGTACTCATTCGTTTCGGAAGAGACAGGTACGTTAATAGTTAATAGCGTACTTCTTTTTCTTGCTTTCGTGGTATTCTTGCTAGTTACACTAGCCATCCTTACTGCGCTTCGATTGTGTGCGTACTGCTGCAATATTGTTAACGTGAGTCTTGTAAAACCTTCTTTTTACGTTTACTCTCGTGTTAAAAATCTGAATTCTTCTAGAGTTCCTGTCTTCTGGAGATACACATGATACTCTACCATCGAATCACGAAAAGTCT
+
;<C>@EDC<:6=B>>?@@ACCCCCAA@@@A;;4;BDB>CC@C@@@@@ADB?BCDCB@C@CCBB@B9;:?@?@:598ABCCC3AA<ACDC>@===9A@@<??9899@9:49>?;<>@B<>?B@?<?>>>?:::;>>>@=@A@@@@@???BBB@;;;5;8817<9>9>@>>>@A>>:;;DDC5C=D7;<@@@/@@ABD6=8:::<DD@@;>>>>/:<<<<4;4;<49:=:>=>:>:>>=>?;///4///99;<?===>@;;:;;;A=>>=?@;>>>:9888(6;<:
@ATNG8:05205:05737
GATGGTAGTATCTGCACACTCTGTCCAGAAGATCAGGAACTCTAGAAGAATTCAGATTTTTAACACGAGAGTAAACGTAAAAAGAAGGTTTTACAAGACTCACGTTAACAATATTGCAGCAGTACGCACACAATCGAAGCGCAGTAAGGATGGCTAGTGTAACTAGCAAGAATACCACGAAAGCAAGAAAAAGAAGTACGCTATTAACTATTAACGTACCTGTCTCTTCCGAAACGAATGAGTACACATCGTCGTGTCGTGCTACCATCGAATCACGAAAGTCT
+
<=BE@BBA:::<955;;>>C@???G9<BC@CCCICCAC@BCCBBAC@CB?B@BAAAAAAA2A<AAA??@CAAAA8==;9999$99495<<<0<<<8<C?CBCCCC@C@DC@BCB@CBDBDDCCCBBCCCECC???@D@CBBACBBB?B@ECD@AAAAFBBB?BCBDDA@DD?BBB?BAA@B=?@?:<=???.?C?AAABB?>=<0818:::/616>BAA?AA>>>BB?C>AAD>BBC????BCCCBBBCBB>B@@@BAA<>BB@B>BBAAA<>?@B???8>@>>
@ATNG8:05211:05746
GATGGTAGCTCTGCTCTGACTCTCGTACTCATTCGTTTCGGAAGAGACAGGTACGTTAATAGTTAATAGCGTACTTCTTTTTCTTGCTTTCGTGGTATTCTTGCTAGTTACACTAGCCATCCTTACTGCGCTTCGATTGTGTGCGTACTGCTGCAATATTGTTAACGTGAGTCTTGTAAAACCTTCTTTTTACGTTTACTCTCGTGTTAAAAATCTGAATTCTTCTAGAGTTCCTGATCTTCTGGATATGAGTGACTCGTGCTACCATCGAATCACGAAAGTCT
+
56>>;@DABBCB;;;CBBBCCCEBBBCBBBBB@BCCD>CC?B@BBCBCCCABCCCC@BACDDC@CAAAADAAABC?CCCCC5BB>D@@@;@BCC@CAA=AB=;;;CDFACCCBCCCE@CBC@C?CCCCB;:;@DBA@>ACDBBBBCCCBCCAAAD@@AA@CC@C?AACCDCJGIAEBBBC;B@E?BBAAA0ABCCJ=CEEEBBCCBB>BAAA0A@@CC@D@BB?BECCC@A@C@CBBDBB?CCCACCCBBBBBB@@@BBBBCB@@=@???B?BBDDBBB=BA@@
@ATNG8:05217:05756
GATGGTAGCTCACGTACGTCACACGTACTCATTCGTTTCGGAAGAGACAGGTACGTTAATAGTTAATAGCGTACTTCTTTTTCTTGCTTTCGTGGTATTCTTGCTAGTTACACTAGCCATCCTTACTGCGCTTCGATTGTGTGCGTACTGCTGCAATATTGTTAACGTGAGTCTTGTAAAACCTTCTTTTTACGTTTACTCTCGTGTTAAAAATCTGAATTCTTCTAGAGTTCCTGATCTTCTGGTATGACTAGTGTACTACTACCATCGAATCACGAAAGTCT
+
8<:;>;?BAB=;;665?>>;@?@>>?:99@@A;A;<;)99.5.5=555;;8==?>>;@+0//727488548??;=:33333$37,3333(3::;8=BB?CC<?>???@=ABABAA@@=?@A>>=BBB<888?;==>?188=>===>>A?@==<=<:888;?@6;7:A>>>@??>596777,79=6=;@@@,=///@066:9::?>?>5:;::(7;99:5:477-5596677;;6==<=;=17775:>>>A>???@>>?===@>>>:?=====@@::99@6///:
@ATNG8:05221:05725
GATGGTAGTCTCAGATAGTCTATAGTACTCATTCGTTTCGGAAGAGACAGGTACGTTAATAGTTAATAGCGTACTTCTTTTTCTTTGCTTTCGTGGTATTCTTGCTAGTTACACTAGCCACCCTTACTGCGCTTCGATTGTGTGCGTACTGCTGCAATATTGTTAACGTGAGTCTTGTAAAACCTTCTTTTTACGTTTACTCTCGTGTTAAAAATCTGAATTCTTCTAGAGTTCCTGATCTTCTGGTCTACTACACGTACTCTACCATCGAATCACGAAAGTCT
+
==8:8==@ABB@BAB@BB;;9>@BCDDCA@9;49@D@=@C?B?AA;;;;=8=A@99458A>::266;@>;7///7399:::'///(49:;455654955.5<.5566>>:>>=>@559:>>C;@5;9AABBBB?A@@@?B:::BAAA@9;9995AD<@===>?>B>AAB@?;;<@===??C7@;>:;;@@@1BCCCG>C9:9@?99558;<<=)=8:55098@B<???883:04-79:434348@=??@ABCCCEBBA:9:AA@A?@??>?9?A@@@@@<@DAA
@ATNG8:05224:05735
GATGGTAGTGTCATATGAGAGTGTGTACTCATTCGTTTCGGAAGAGACAGGTACGTTAATAGTTAATAGCGTACTTCTTTTTCTTGCTTTCGTGGTATTCTTGCTAGTTACACTAGCCATCCTTACTGCGCTTCGATTGTGTGCGTACTGCTGCAATATTGTTAACGTGAGTCTTGTAAAACCTTCTTTTTACGTTTACTCTCGTGTTAAAAATCTGAATTCTTCTAGAGTTCCTGATCTTCTGGTCTTCTACACTGTACTCTACCATCGAATCACGAAAGTCT
+
:?>B<CCBBB>696;;;;99CBBCCBBA;;::.9;;;)9;8=7;?@@==><@?<<<1625>>?;@<>??AB=@CC<AAB@@0@B?@@@@8@;;::?@@=@D::;>@00,/AAADACC@CBB@BAGGCDBBAA6;;CC?BB@AAAABBBB@@ACBC@CBA>AB6;4:@@@@BCBB>A@@>>3>4;69BBBB0@@;;;0:ACBBBC<<;=@AA?,?A@::49;::49==>>>@<A;@?>@@?49:@=@AC999C@@@BBBBBAAABB?B;;;B?BDBBBCC=B;;;
@ATNG8:05227:05740
GATGGTAGGACGAGCGTCTGAGAGGTACTCATTCGTTTCGGAAGAGACAGGTACGTTAATAGTTAATAGCGTACTTCTTTTTCTTGCTTTCGTGGTATTCTTGCTAGTTACACTAGCCATCCTTACTGCGCTTCGATTGTGTGCGTACTGCTGCAATATTGTTAACGTGAGTCTTGTAAAACCTTCTTTTTACGTTTACTCTCGTGTTAAAAATCTGAATTCTTCTAGAGTTCCTGATCTTCTGGATATGAGTGACTCGTGCTACCATCGAATCACGAAAGTCT
+
::<B7=44.4:999;<;;;>===A;?=<<@9:2:???9??=A=???BBBC?BBCGF?A@BEDC?D@CBBBBCC:;;:CFFE2CC?BBAA=AABD@BBCACB@;;;@@B?BBBBBCBB@@AA<A000AAADCC@EECC;<<AB@@;;0;>>@000@<??@;?B?B=A<@@;>>>A:95999&97@<99999(9>>@@8AAB@CBBB@?49999'9==@@<@>@@=@BBCCAA?A?;;:AAA>AAC?BC;;;CAA@B@@>>000=00+9:99A;???>@@>8>@@?
@ATNG8:05228:05724
GATGGTAGCGAGCGAGTGTGTATACCAGAAGATCAGGAACTCTAGAAGAATTCAGATTTTTAACACGAGAGTAAACGTAAAAAGAAGGTTTTACAAGACTCACGTTAACAATATTGCAGCAGTACGCACACAATCGAAGCGCAGTAAGGATGGCTATTGTAACTAGCAAGAATACCACGAAAGCAAGAAAAAGAAGTACGCTATTAATTATTAACGTACCTGTCTCTTCCGAAACGAATGAGTACTGCGTCTCACTCTCGCCTACCATCGAATCACGAAAGTCT
+
45<=7:;;;;;<>>>@DCCBBBAA<:>>>:===@;<9;;@>>>=?A<>?;@;?BCBBBB@+<:???DDBBBDFJ=AABCCCC5@@<=5999&5;;8=BCCCBBBC>@>@C?BBD@BBBBBBABAAACBCCCC?AABC?C@;;:@=B<A=BAA8=CCB@CBC?BBCCBB@CC@DCB;?????8=AC?BBBAB/@A:???A??BBC?B=@<8939:<=ABB@BCA@@CC@C@BBB<AA@=@@@@B999@A:;;AAA@?::;A@;:9:=AAABB@BCCCBBC>CAAC
@ATNG8:05236:05742
GATGGTAGATATATGCACGCTCTACCAGAAGATCAGGAACTCTAGAAGAATTCAGATTTTTAACACGAGAGTAAACGTAAAAAGAAGGTTTTACAAGACTCACGTTAACAATATTGCAGCAGTACGCACACAATCGAAGCGCAGTAAGGATGGCTAGTGTAACTAGCAAGAATACCACGAAAGCAAGAAAAAGAAGTACGCTATTAACTATTAACGTACCTGTCTCTTCCGAAACGAATGAGTACACATCGTCGTGTCGTGCTACATCGAATCACGAAAGTCT
+
CCCC?BCBBCCCBBBBDCDCCCCCC@CBBADDCBCB@B@BACCDCC?CC?B@BBA@???@2@?BBDCCBBBAA?8<>9::::*;G=@5;;;.;CA?BBBBDDCCD@C@99;:EEADDAABBCCDCBBDDCCC@CCBB?BBBBCBBB?D@D??>@BBBCAAA?CCCCAA?AC@BBB999BAD=AAA=ADDDC/CC?AAAACCD??<>9==??<?=A=AAA>ACABBEC@BABBB>CAA>ACCCBBBCCCABBBBBAAABBAAACDDBBBBB?ABBBBBB>BA@@
@ATNG8:05245:05728
GATGGTAGGAGACACGTCGCACACGTACTCATTCGTTCGGAAGAGACAGGTACGTTAATAGTTAATAGCGTACTTCTTTTTCTTGCTTTCGTGGTATTCTTGCTAGTTACACTAGCCATCCTTACTGCGCTTCGATTGTGTGCGTACTGCTGCAATATTGTTAACGTGAGTCTTGTAAAACCTTCTTTTTACGTTTACTCTCGTGTTAAAAATCTGAATTCTTCTAGAGTTCCTGATCTTCTGGTATACACACTCGCTCGCTACCATCGAATCACGTAAGTCT
+
<<@@>A?@;@BCBCCDBB@A@CBBBBBCBBBC@DCBAAA?A@BCDCCCC@CCBCB@D@BBBB@C@CCBBCBB?@697333$39,38=818CBD@AAB?BB<>>?BBB?BCCCCCBB<???;?:>>>:;;;>:===?:>>A;;;>?BBBAAA===3878:>>9>:>@CBE@@>>:;;;=>3><@9;;;;:.:BABF:>>>===BBBB=====,=///<772<<,//99==A>D<>>>>>@7;;><>@BB;;;@@@>>>@AAAA@@<>?A;;5;7779/-),2,,
@ATNG8:05245:05732
GATGGTAGCACACGAGATCTCATCGTACTCATTCGTTTCGGAAGAGACAGGTACGTTAATAGTTAATAGCGTACTTCTTTTTCTTGCTTTCGTGGTATTCTTGCTAGTTACACTAGCCATCCTTACTGCGCTTCGATTGTGTGCGTACTGCTGCATTATTGTTAACGTGAGTCTTGTAAAACCTTCTTTTTACGTTTACTCTCGTGTTAAAAATCTGAATTCTTCTAGAGTTCCTGATCTTCTGTATACACACTCGCTCGCTACCATCGAATCACGAAAGTCT
+
56<?;ACABBDCBBBCCCCEHCCBCCBBBCBB@BCCF>EC?C?BBDDCBB?CCDBB?B?BBCC?A@CCCCCCGCD????@?.?A=AABD>BBBB?BAB?CF>889BBB@BCCCCBBB>BCB>@<A@>?AA><8<AAB<>>>?::;AACC@@>>>>@<@A<AA;@<ABAAAAAAA<AAAAA5A<A;@@C>D/AA///(//6///@::><>AAA/@>>>A<A<A@<A>>>???<@=@@A@@@<;;;BBAAAA>>>?@@@@@>>>===AA@==:=AAB@@@8?ABA
@ATNG8:05246:05753
GATGGTAGCACGACACGACGATGTGTACTCATTCGTTTCGGAAGAGACAGGTACGTTAATAGTTAATAGCGTACTTCTTTTTCTTGCTTTCGTGGTATTCTTGCTAGTTACACTAGCCATCCTTACTGCGCTTCGATTGTGTGCGTACTGCTTCAATATTGTTAACGTGAGTCTTGTAAAACCTTCTTTTTACGTTTACTCTCGTGTTAAAAATCTGAATTCTTCTAGAGTTCCTGATCTTCTGGACGACGCGCACTGACACTACCATCGAATCACGAAAGTCT
+
ABCC?A@@@>955<BCBB@966:;A999@BBB?BCFL?CBAD@C=;;ABC?BB@@@?B?BEDD@C@CCCBBBB@A9>9:::)9<4>900)000/6;996;?98<BBBB@CBAABBBB@CB?;>;===@B>>>>A???<@?>=<<=<==>=:7166)///3893<5<;@@>?>=<-25255&56<5>>AAA/AD;::3:;<;788=@@=BBBB/;;;;=6=:;;7;?==<>>:=:=G;;;B;;;=9==///:::=?;;;=::/--74---6=7<<AA@@@9@BBB
@ATNG8:05248:05149
GATGGTAGGACGAGCGTCTGAGAGGTACTCATTCGTTTCGGAAGAGACAGGTACGTTAATAGTTAATAGCGTACTTCTTTTTCTTGCTTTCGTGGTATTCTTGCTAGTTACACTAGCCATCCTTACTGCGCTTCGATTGTGTGCGTACTGCTGCAATATTGTTAACGTGAGTCTTGTAAAACCTTCTTTTTACGTTTACTCTCGTGTTAAAAATCTGAATTCTTCTAGAGTTCCTGATCTTCTGGTGTCGTCTATCATGTACTACCATCGAATCACGAAAGTCT
+
::;@8@AA-0/:///::>>BBBBC@CBBAC;;7<BBB=BC@D@CCCCCCC@BBBBB=B=AAACAG@CIFCDEFED?BADDD1BB@BBCC=BBBB?AAC@CE?ABBDCDACCCCCBBB?CBD@D@DBBBDCCC?CBBB@CCCBBB@@@ECCCBB?@=@CC@CC@B?B@@ACCCCC@CABAB9BAD@BFGGC2BCAAA=AAAACFCBA@<@@@@0@BBCD@C@CC@DDCCBAA<@=@CCBCC@C@B>A@AABBBBDBBBBBBBCBBBACBBCC@BBBCCCC>CCCC
@ATNG8:05249:05165
GATGGTAGCGCACACATAGATACAGTACTCATTCGTTTCGGAAGAGACAGGTACGTTAATAGTTAATAGCGTACTTCTTTTTCTTGCTTTCGTGGTATTCTTGCTAGTTACACTAGCCATCCTTACTGCGCTTCGATTGTGTGCGTACTGCTGCAATATTGTTAACGTGAGTCTTGTAAAACCTTCTTTTTACGTTTACTCTCGTGTTAAAAATCTGAATTCTTCTAGAGTTCCTGATCTTCTGGTATGACTAGTGTACTACTACCATCGAATCACGAAAGTCT
+
:;@A8<BBBBBBEBBBCCECBCBBCBABBC@@<@@@A=BC@C@CCCDDCC?CCCCC@C?BBBC?D?BBBFBBB@A<99999'9?:??@A<ACBC@CAA?BC@BBBDDD?BBBBBCDD@BBC?C=CCCCBBBB@BCCC@CCCCBBBBCCCCCBB?@>@DD@@@>@@CCABACB@@;@:::;.;=@=;;;;;*;BBBF>AADCCCIDBA5;;;;*;ABBB@CAEE@CBBBBCB@C@@@@DCH@BAB@CCCBCBBCCCCDBBBCCFCC@CBBBB@BBBBBEE>C@@@
@ATNG8:05255:05137
GATGGTAGTATAGAGCTCTACATAGTACTCATTCGTTTCGGAAGAGACAGGTACGTTAATAGTTAATAGCGTACTTCTTTTTCTTGCTTTCGTGGTATTCTTGCTAGTTACACTAGCCATCCTTACTGCGCTTCGATTGTGTGCGTACTGCTGCAATATTGTTAACGTGAGTCTTGTAAAACCTTCTTTTTACGTTTACTCTCGTGTTAAAAATCTGAATTCTTCTAGAGTTCCTGATCTTCTGGGTCTACTGCTCGTCGCGCTACCATCGAATCAACGAAAGTCT
+
>>>C;?>?@A@:AB@9566;;>669BBBDDCC?BCDF<AA@F@BABAACC@BCCBB?B?BCBB?B?BBCBBAB>D<?????,<?;>999,8ABC?BBBABB@879BHE?BBBB@>>?;>>><A;??@@@AAA<???A:??A@@@>>>B@@?>?AC=@>=8:959;>??@AB?>>;AADDE6;7;;>@BAA/AAABB29:<677>>??=@BBB/A???D=B<AA;@@AA7885;:>>?@>>;===B:==:6///<;999BB>>;:99497666)---06679-3555
@ATNG8:05256:05155
GATGGTAGTATAGAGCTCTACATAGTACTCATTCGTTTCGGAAGAGACAGGTACGTTAATAGTTAATAGCGTACTTCTTTTTCTTGCTTTCGTGGTATTCTTGCTAGTTACACTAGCCATCCTTACTGCGCTTCGATTGTGTGCGTACTGCTGCAATATTGTTAACGTGAGTCTTGTAAAACCTTCTTTTACGTTTACTCTCGTGTTAAAAATCTGAATTCTTCTAGAGTTCCTGATCTTCTGGTGAGATATGCATGATGCTACCATCGAATCACGAAAGTCT
+
<<BC>AA::<<;;5;;<;=<>>>>BBCCBBBB@BDEH>CC?B@BCCCBBC@BCCAA>A=AABC?B>AABBBBBCC>?=;;;'3317788.7;8<7>?@>AB?A??979487??C@>>:=??:=:>EG>>>>>=@>=>=>>>?@C=>=>@AA9::;5:;;9==1816<<=<<<<<8=7777'67>8==??5===CC9??@A@@@A886/@>>,////6167??<?>BB889<@=888BAA5::=::::==>>>>>B?@?>==@??:::;=?<@B=====5<:::
@ATNG8:05257:05131
GATGGTAGTGTCAGTGCGCGTCGTCCAGAAGATCAGGAACTCTAGAAGAATTCAGATTTTTAACACGAGAGTAAACGTAAAAAGAAGGTTTTACAAGACTCACGTTAACAATATTGCAGCAGTACGCACACAATCGAAGCGCAGTAAGGATGGCTAGTGTAACTAGCAAGAATACCACGAAAGCAAGAAAAAGAAGTACGCTATTAAACTATTAACGTACCTGTCTCTTCCGAAACGAATGAGTACACATCGTCGTGTCGTGCTACCATCGAATCACGAAAGTCT
+
<<5::;C>>BCB@;;;=@B;;9BBB@BCB9AA@A?B=A?BAAAA@@=??;@<AA?99999)9<AA@ADCDBBBA;=<99999':==B<AAA9ACFGCCCCC=;;C>A=AB>BBC?CCCCCCCCCBBDDCCCC=ABCC9::CAA@BD?A?B::8:BBBECBB@BBBBBB?CC?CBB?BCCCF<??@?9::99(9A=ABBBCBAA>188*8::;<A<A?BBC@C@@?;::*0,/>?9?@@=@BAAABBAAABBBABB><<777B===B<@@AA@>A@AB???8>>??
@ATNG8:05258:05128
GATGGTAGCGCACACATAGATACAGTACTCATTCGTTTCGGAAGAGACAGGTACGTTAATAGTTAATAGCGTACTTCTTTTTCTTGCTTTCGTGGTATTCTTGCTAGTTACACTAGCCATCCTTACTGCGCTTCGATTGTGTGCGTACTGCTGCAATATTGTTAACGTGAGTCTTGTAAAACCTTCTTTTTACGTTTACTCTCGTGTTAAAAATCTGAATTCTTCTAGAGTTCCTGATCTTCTGGTAGAGCCGTGCATATAATCTACCATCGAAGTCACGAAAGTCT
+
//77)//9::9:5;;99;;666;;;;;>=>==:=;=:/9:)0)/;;//6<=99;;<5:9<59605.594555449399===)<:5:444)44556<6516>8;;;?@B996>BCC?>8<<<;?466=<<<=>8==6505:97///77;<>:;:::59::644.47;;9995559495555&5.5455555$5::<<4<<<;;;A666<????+<<=<<7<8;;05544;44.57:::=::.55<.//66--(---6655-/)/:89969:///+//9::454(4888
@ATNG8:05264:05151
GATGGTAGTACATGATAGACGACACCAGAAGATCAGGAACTCTAGAAGAATTCAGATTTTTAACACGAGAGTAAACGTAAAAAGAAGGTTTTACAAGACTCACGTTAACAATATTGCAGCAGTACGCACACAATCGAAGCGCAGTAAGGATGGCTAGTGTAACTAGCAAGAATACCACGAAAGCAAGAAAAAGAAGTACGCTATTAACTATTAACGTACCTGTCTCTTCCGAAACGAATGAGTACGATGAGATCTCGTGTGCTACCATCGAATCACGAAAGTCT
+
==>C;CCCBBBBCCEBBBCC9;;BB=@@@<:;:BDD@C@CACACCC?BB?B???C;;;;;*;;BBEGCDCBAA@8@B;:;:;*;C>D?CCC8BB@=@B;:9@@BC?C@BB>BBC@CCCDDDBBBBBD@AACC?CABA9;;BCB@@@@C@CAA=@;;;BCCD@AA@CCCABA>@:939:??A9::78??=??1>D?B>>@BBBBB?B>AABB?B?BBCCCACC@@@@@<@>AAE?BCB?BB??@CBCBBCAAABBB???BBBBBBB??;;>?:=<AA@@@;@;;;
@ATNG8:05268:05140
GATGGTAGTACATGATAGACGACACCAGAAGATCAGGAACTCTAGAAGAATTCAGATTTTTAACACGAGAGTAAACGTAAAAAGAAGGTTTTACAAGACTCACGTTAACAATATTGCAGCAGTACGCACACAATCGAAGCGCAGTAAGGATGGCTAGTGTAACTAGCAAGAATACCACGAAAGCAAGAAAAAGAAGTACGCTATTAACTATTAACGTACCTGTCTCTTCCGAAACGAATGAGTACAGAGAGTACGATATGTCTACCATCGAATCACGAAAGTCT
+
;<FE?A@BCEGECBBCCC@@;;;C?:==B?BCBBCC<@<???===C?CC@C@BAACCGED5B@BECCCAAABBC;CA;;<<<';:895555&5@;8=BAACBB@A=A=AA<@ACAJCBBCBBCCCCCCCCCC@CCCC@BABBCBBA@DADCC@BBBBBC@@=@BBBEC@CC@BBB?BCCBC=AAA>ABDDC2AA?BBBBBBBBB?B@BABD?B?ABB;;:;CABCBB@D?CBC=CBC?CAAACCCB?@@CCBBCBBBBBAAABBC@BABBC@BB>====5=:::
@ATNG8:05272:05148
GATGGTAGGACGAGCGTCTGAGAGGTACTCATTCGTTTCGGAAGAGACAGGTACGTTAATAGTTAATAGCGTACTTCTTTTTCTTGCTTTCGTGGTATTCTTGCTAGTTACACTAGCCATCCTTACTGCGCTTCGATTGTGTGCGTACTGCTGCAATATTGTTAACGTGAGTCTTGTAAAACCTTCTTTTTACGTTTACTCTCGTGTTAAAAATCTGAATTCTTCTAGAGTTCCTGATCTTCTGGGCAGACTCTCACACGCCTACCATCGAATCACGAAAGTCT
+
56BB:=BD@BC@BBAAABBACCBC@CBAABAA=AABB=BC@B?BBBCDCC?BBCCHAFABBBBAFABBBCDELMF>@@@@@0@C@CBCD?DCBC?CAA<@B<@ABCCCAECCCCBBB?BBC@C@CBBBBBBC?BBDD?BBCCBBBBBCDCCCBBB@CAA<::4;:@@ABBCDCD?B;;;;.;>C<<;;<<*;AAA@;ADBABCCBBB@DDDD3CBCCD@C@FC@CBBEDCC@D?CCCJBA?ADCC?CBBBCCCBCBBBCBB?B@@<@AA@@<@@@@;;;7;BBB
@ATNG8:05274:05146
GATGGTAGTGATACAGATCAGACACCAGAAGATCAGGAACTCTAGAAGAATTCAGATTTTTAACACGAGAGTAAACGTAAAAAGAAGGTTTTACAAGACTCACGTTAACAATATTGCAGCAGTACGCACACAATCGAAGCGCAGTAAGGATGGCTAGTGTAACTAGCAAGAATACCACGAAAGCAAGAAAAAAGAAGTACGCTATTAACTATTAACGTACCTGTCTCTTCCGAAACGAATGAGTACAGAGAGTACGATATGTCTACCATCGAATCACGAAAGTCT
+
///:6<AA;99666=<<<CCCCBBB>BBB79;@@A?;?<:55555=8<<9<=??::5===)=68<88;;9;:87*89:4444$44.5:CDD9C;;7;B;;;A@AA:>;>>5?BB?BDBCB;;;BBCH;;;BA>AAAA>AAAAAACC?C@BAA=@BBBCCCC@CBBCBB>AA>ABA;@?>>>8<;?:==?===&9733?;>==?:702122;;3?;@@BBA>A@??=8=3838>?9@BB?BBBBBBCBBBBBAAABBDCBBABBCCB<@>888;>>==888-8>>>
@ATNG8:05282:05127
GATGGTAGCACGACACGACGATGTGTACTCATTCGTTTCGGAAGAGACAGGTACGTTAATAGTTAATAGCGTACTTCTTTTTCTTGCTTTCGTGGTATTCTTGCTAGTTACACTAGCCATCCTTACTGCGCTTCGATTGTGTGCGTACTGCTGCAATATTGTTAACGTGAGTCTTGTAAAACCTTCTTTTTACGTTTACTCTCGTGTTAAAAATCTGAATTCTTCTAGAGTTCCTGATCTTCTGGGTCTCTCTCTCACGCACTACCATCGAATCACGAAAGTCT
+
@@DD@DCCCB@@;BBA@BAAABBBCCCDCCBC?CCCC>CC@C@CCCCBBB?CBBDD?C=AABB?B@CCBBCABAA>ACDDD3CB?>>?>7>ABB@CCB?AA=99:DCC@BBBBB@@B?BBB??=@@?@AA>=:=ABB=>><>>@@>@AAAAAA@@<>>><AA=A=B@@@>>>@@<==>EE6?;>9:7766)6<///)//7///9=:;5;AAA.??>>>:?;?><>@FC>>><@7:;>;;;-//==6=><===BBBBAAABB===A<>>=@@<@@@@::819?<9
@ATNG8:05282:05133
GATGGTAGTACATGATAGACGACACCAGAAGATCAGGAACTCTAGAAGAATTCAGATTTTTAACACGAGAGTAAACGTAAAAAGAAGGTTTTACAAGACTCACGTTAACAATATTGCAGCAGTACGCACACAATCGAAGCGCAGTAAGGATGGCTAGTGCAACTAGCAAGAATACCACGAAAGCAAGAAAAAGAAGTACGCTATTAACTATTAACGTACCTGTCCCTTCCGAAACGAATGAGTACGTGTGCGACGTGTCTCCTACCATCGAATCACGAAAGTCT
+
@ACB@CDDCBBCCBBCCCCCA@@CC@CDC@DABABB@C@DCCCCCC@CC>A>AB@BBBBC5CFDDBBCICCCBB:>B:9999*;?>?<@>>4@B@=AAABDCCCB@C@BB?B:97;BCACCBBBCCCBBBCD@CCCC@CCBBDDCC?C?CBC@CDBBBBBE@CBC@@@@@@=@AA?B@?AC>BBB=:9898)8=;?ABBCBABB>B?AABB>B?BBBBB?BBAAB=A=A@BBA=A@@<@AA@::;BDDAAAAAAAA@@@@@=@BB?B???B?ABAA>>>:?BBC
@ATNG8:05286:05166
GATGGTAGGTGCACATGAGTGTATCCAGAAGATCAGGAACTCTAGAAGAATTCAGATTTTTAACACGAGAGTAAACGTAAAAAGAAGGTTTTACAAGACTCACGTTAACAATATTGCAGCAGTACGCACACAATCGAAGCGCAGTAAGGATGGCTAGTGTAACTAGCAAGAATACCACGAAAGCAAGAAAAAGAAGTACGCTATTAACTATTAACGTACCTGTCTCTTCCGAAACGAATGAGTACGTGTGGACGTGTCTCTACATCGAATCACGAAAGTCT
+
BBBB?B@@>@BBBCCBCCCCCCCCC@CCC@BAAB998:@CDCCCBB@BD?@?@CBAABAA2A=A@@AABBCCCC=CB;;;;;*<C>C@CCC:BBCACBBBCCCCC@C@BB?BBB?BCBBBBBCCCCCCCCA@>@BCD@BBBCBCBB?BACAB?CCCCCCCC@CCCACB@BB?AAA<>>CCA:>=<888899(9>;????BC@A@00,/99:5<9=>BBC@CBAAABB>A?ACC>CCC?BBBBCCCCCCCC?BBBCCBBAABCCCBBBB?BBCBBBE@CA??
@ATNG8:05287:05123
GATGGTAGGCGTGTGAGAGTCTGCCCAGAAGATCAGGAACTCTAGAAGAATTCAGATTTTAACACGAGAGTAAACGTAAAAGAAGGTTTTACAAGACTCACGTTAACAATATTGCAGCAGTACGCACACAATCGAAGCGCAGTAAGGATGGCTAGTGTAACTAGCAAGAATACCACGAAAGCAAGAAAAAGAAGTACGCTATTAACTATTAACGTACCTGTCTCTTCCGAAACGAATGAGTACGTGTGCGACGTGTCTCCTACCATCGAATCACGAAAGTCT
+
548939<?<6;6B=ECCCCAAA;;;)5<><@B:;<CAGACBCDBBB;;:7;=AAA;;;;.;>@AAAA@AA::8-8?9999+7917/999&73;6;:::BBBBB?B>A=<@AA:>=>>>??AAA???@@@A=@>>>=>>>AA?;;7;=@@B?CCBBBBBB?CFCC@><>B>ABB?BBCDD<@<=9:9999(9:4:>>===>>>6;7;???;?;>=788:==:;;==;?<?AB:BBB>AAAB998BCAABBBBAAA==;;;8=>>=>>;;;5;;>===>7>;;;
@ATNG8:05288:05145
GATGGTAGTGATACAGATCAGACACCAGAAGATCAGGAACTCTAGAAGAATTCAGATTTTTAACACGAGAGTAAACGTAAAAAGAAGGTTTTACAAGACTCACGTTAACAATATTGCAGCAGTACGCACACAATCGAAGCGCAGTAAGGATGGCTAGTGTAACTAGCAAGAATACCACGAAAGCAAGAAAAAGAAGTACGCTATTAACTATTAACGTACCTGTCTCTTCCGAAACGAATGAGTACGATGAGAGAGCTCTCTCTACCATCGAATCACGAAAGTCT
+
>>BD?BBBCCBCDBBBBBDDFCCCC@BBB@CBBBCC?B?BCB@@@B?BB9A?AA??>B>B+B8BB>@>BBBBBB;BA;;;;;*<@;=5999&9CB@CBBBCBCCC@D?BB@BBC@BBBBBBDBBCCCCCCCC?CCCB?BBBCBCAA?B@CBB@CGDA@@DD@EBBCCB@CB?B??:???=>8>??;?CDDC3BB@B?>@BA@?A;<188BB=A;@@B@@<@A@@@BB=@=?@?9?@@=AABBBBBCBBBBDBBBBBBB;;;?====B@@>>;?ABAAAC=A@@?
@ATNG8:05289:05140
GATGGTAGGACGAGCGTCTGAGAGGTACTCATTCGTTTCGGAAGAGACAGGTACGTTAATAGTTAATAGCGTACTTCTTTTTCTTGCTTTCGTGGTATTCTTGCTAGTTACACTAGCCATCCTTACTGCGCTTCGATTGTGTGCGTACTGCTGCAATATTGTTAACGTGAGTCTTGTAAAACCTTCTTTTTACGTTTACTCTCGTGTTAAAAATCTGAATTCTTCTAGAGTTCCTGATCTTCTGGATACACTCATGTGCACCTACCATCGAATCACGAAAGTCT
+
:;BA;CCB@CBBCBBBBCBBBAAA@BCCDCAA=A@@@9@B?B?CCEDCDC?CFCCC@C?CCCC@DACCCCCBBBC>;;;;;*;A5::BC;@?@@:A??9?C9;;@CCC@BBCCEDCC@BCB>A?BBBBC@@@@BCCB@CBBBCCCCCBBABB;:;?BBB@CC=@=@@CBBDGBB>B;;;;.;>C>ACCAB0BBDDH>CCCBBCB@@@;>@>>,@@@@B@B@CD@CCBBCCD@C@BBCBBB>A@B=AACBBBCCCBBBCEBB?BBB?@:<;D@CBBCAAA>ABBB
@ATNG8:05292:05133
GATGGTAGTACATGATAGACGACACCAGAAGATTAGGAACTCTAGAAGAATTCAGATTTTTAACACGAGAGTAAACGTAAAAAGAAGGTTTTACAAGACTCACGTTAACAATATTGCAGCAGTACGCACACAATCGAAGCGCAGTAAGGATGGCTAGTGTAACTAGCAAGAATACCACGAAAGCAAGAAAAAGAAGTACGCTATTAACTATTAACGTACCTGTCTCTTCCGAAACGAATGAGTACAGAGAGTACGATATGTCTAATCGAATCACGAAAGTCT
+
AABEAE??ABCCCCBDCABA;;;;;49@A=B;;8;@=A8;;A;;9A?BA@E@CCA98:9:):8????A997799/:8;5999(9<7<.555&555.5?>@>CDAB@B@CB?CBB?@@@?BCCCCCBBBBCBB@EDDD?BBCBBBBB@C?B@@=@@A???AB?BAAAAB>AA<9934:;;<<6<::6:<<@B2@A>975>@>@AA=D;?>?A=D=@@AAA=AA::;?C@C?ABC9@994:???BCCCBBBBBCB999CBBBA??B=AB@?;?BB:88B;B;;;
@ATNG8:05295:05139
GATGGTAGGACGAGCGTCTGAGAGGTACTCATTCGTTTCGGAAGAGACAGGTACGTTAATAGTTAATAGCGTACTTCTTTTTCTTGCTTTCGTGGTATTCTTGCTAGTTACACTAGCCATCCTTACTGCGCTTCGATTGTGTGCGTACTGCTGCAATATTGTTAACGTGAGTCTTGTAAAACCTTCTTTTTACGTTTACTCTCGTGTTAAAAAATCTGAATTCTTCTAGAGTCCTGATCTTCTGGATATGAGTGACTCGTGCTACCATCGAATCACGAAAAGTCT
+
:<EC;BBB@CBBBBAABAA@BCBB?BC@CC9999BBA=CC?B?BCCCBCC?DDDCE>B=BCCC?C@CCCCCCCBA<999::*:A=ABBD>BBCEACCDACC?@@BCBC?BBBABBBC@BBB@B@CCCCBBCC>BC:98:BBBBBBCDEBBBBBBC?CBA?BC@C@CCCCCECCC@BBBBB9B?D@BAGGL3CC;;;0;;CBBBBB;;5;;;;;%;==B?=@<@B=AACBBBDC@CCABBB>AACACCCCBBBBC;;;CBBAAA@@<@A@@@=@===;;;;.;;;;
@ATNG8:05248:05177
GATGGTAGCGAGCGAGTGTGTATACCAGAAGATCAGGAACTCTAGAGGAATTCAGATTTTTAACACGAGAGTAAACGTAAAAGAAGGTTTTACAAGACTCACGTTTAACAATATTGCAGCAGTACGCACACAATCGAAGCGCAGCTAAGGATGGCTAGTGTAACTAGCAAGAATACCACGAAAGCAAGAAAAAGAAGTACGCTATTAACTATTAACGTACCTGTCTCTTCCGAAACGAATGAGTACGATGAGATCTCGTGTGCTACCATCGAATCACGAAAGTCT
+
7///699<A@::49449999555:;27//)///9:==C9<ABC@AAA?B?B>??;55555$5.599B>6:9BCC6>>9999*44.4.955&555.59;5599559)46;=:=<<:===>A@<<;;;=<<:7<2////)/8-/////506(//:27788554;8?>===B=7713;86;::>>)///)//999$//*3;;<==999372755539699=<<7555;::=:=9=BC=AAC8:99A@@@:99??>?A==;=;;;;;:?@>==99949899;9907//0
@ATNG8:05249:05214
GATGGTAGCACGACACGACGATGTGTACTCATTCGTTTCGGAAGAGACAGGTACGTTAATAGTTAATAGCGTACTTCTTTTTCTTGCTTTCGTGGTATTCTTGCTAGTTACACTAGCCATCCTTACTGCGCTTCGATTGTGTGCGTACTGCTGCAATATTGTTAACGTGAGTCTTGTAAAACCTTCTTTTTACGTTTACTCTCGTGTTAAAAATCTGAATTCTTCTAGAGTTCCTGATCTTCTGGTAGAGCGTGCATATATCTACCATCGAATCACGAAAGTCT
+
CFCD?BBBA@@969BCCCB;66BCDCBBCCCC@DCCC=CCBD@BBCCC@@?ADCBC@B>C@CC@C?CBABBBCBB>??>=>.>A?AAAB=B@>?@DBA???=?ABBCC@DBBBBBBB@BAA>>=AABA@???<@@==9==@;;;AA@@@A;;;=A;>>>=@@<@=>>>@???AB=C@@A@3=8=7:::::*:<888*78=====<<<19787+7?AAA=B=<;7;A>?889=F<?>@=66,//<7<=???@AAAAACDABB>>>>:>??@A<@@===DD8?>>>
@ATNG8:05251:05208
GATGTAGGTGCACATGAGTGTATCCAGAAGATCAGGAACTCTAGAAGAATTCAGATTTTTAACACGAGAGTAAACGTAAAAAGAAGGTTTTACAAGACTCACGTTAACATATGCAGCAGTACGCACACAATCGAAAGCGCAGTAAAGGATGGCTAGTGTAACTAGCAAGAATACCACGAAGCAAGAAAAAGAAGTACGCTATAACTATTAACGTACCTGTCTCTTCCGAAACGAATGAGTACTACTCTCAGAGACACACTACCATCGAGGTTGTAAAGTCTA
+
/8///7:)44445555/9///7//)55:39:<:<<.4.44:9944.494949::;:;;;$-(------59-//)/;55555$55.54999+955./:9////-:)/)-------/9:;;;5559/////)/////)4<::;;444(5.55;.4444944/5////99)/4048;69///(///(/8888)89*3488=;:33367322.5.5599;5555997727)///(///)//3::4453:;;;;4////////9;;;.339///03(..69.:4444
@ATNG8:05254:05212
GATGGTAGAGTACAGTGTAGTAGACCAGAAGATCAGGAACTCTAGAAGAATTCAGATTTTTAACACGAGAGTAAACGTAAAAAGAAGGTTTTACAAGACTCACGTTAACAATATTGCAGCATTACGCACACAATCGAAGCGCAGTAAGGATGGCTAGTGTAACTAGCAAGAATACCACGAAAGCAAGAAAAAGAAGTACGCTATTAACTATTAACGTACCTGTCTCTTCCGAAACGAATGAGTACTGTATCTATGTGTGCGCTACCATCGAATCTCGAAAGTCT
+
?BBE@BBBCCCBBBBBCDCCCCBCC?BBB?BBCCBB@B@BBCCCDC?DD?C@CDA99999)9?ABCBBCCC??>5<?;;;;;';<<<?===2=D@:?CBCCCCBA>C@BB@BBB@CBBAB;;8;BBBBBBBB@BDCE@CBBBBCDD?A?BBB@BBBAAABB?BAA????BB?CBC@BCBAA=??=;8899:(:@<A?A?C?@?C@B>BA>>;??BBBBF>AABB????B?BCD>CBC@BCBBCBCCBDAAABAABCCCDCCCB@A@CCCAA@CCCCABC<B>??
@ATNG8:05258:05183
GATGGTAGAGTACAGTGTAGTAGACCAGAAGATCAGGAACTCTAGAAGAATTCAGATTTTTAACACGAGAGTAAACGTAAAAAGAAGGTTTTACAAGACTCACGTTAACAATATTGCAGCAGTACGCACACAATCGAAGCGCAGTAAGGATGGCTAGTGTAACTAGCAAGAATACCACGAAAGCAAGAAAAAAGAAGTACGCTATTAACTATTAACGTACCTGTCTCTTCCGAAACGAATGAGTACACACTCTCATATGACACTACCATCGAATCACGAAAGTCT
+
:;>B;BCBBCBBBCCCCCBDBBBCDACBB?BBBBBC?B@BBBCCCF?AA>A?AAABBBCC2A?@ABCBBAABAD<BA:;;;;*;A=C@IIH:CCEABABBCDCDC@C@BB@BBB?BCABBCFDCC::;BCCB@DE<<8;AAAAABB@E@BBB=@@BBBDCC?BBCCCCABB@CBB>A@AAA:;;=999::99%9>;>?=@BA?=<15128;A3@<@?BBB?BCAA@AA:=9999/8??>BBBBBBC@@@>>>:AB>@@BB@A>>>B<@@BBB?BAA@@AA<AABB
@ATNG8:05264:05180
GATGGTAGCTCTGCTCTGACTCTCGTACTCATTCGTTTCTGAGAGACAGGTACGTTAATAGTTAATAGACGTACTTCTTTTTCTTGCTTTCGTGGTATTCTTGCTAGTTACACTAGCCATCCTTACTGCGCTTCGATTGTGTGCGTACTGCTGCAATATTGTTAACGTGAGTCTTGTAAAACCTTCTTTTTACGTTTACTCTCGTGTTAAAAATCTGAATTCTTCTAGAGTTCCTGATCTTCTGGGCAGACTCTCACACGCCTATCGAATCACGAAAGTCT
+
CCBB?BBB966=@AABBBBC;;9@A995:>9:.4494(4;:=@@=BAAA-0/<9;6??@@@C?B9>@00.8..--(/9999'9;+55;<3;;;;6;<>:><+/0===@@BBCCAAAB=AAC?A>@CBBAC;;6;AA@>A@@@BBBBBCBBBBB;;7;CC>BBAC@CCAAAAAAA?ACFFD;D@C>@@@@@,?ABBB<B@@ABA@A@@5;;;;';@@?>=@?DC@BBB;;9@6@=@AAAAA:;;CC>CCCBCCCCBAAAABD>BBBBAA?ABABBCB?BCDC
@ATNG8:05265:05216
GATGGTAGACATATCGTACTCTCTGTACTCATTCGTTTCGGAAGAGACAGGTACGTTAATAGTTAATAGCGTACTTCTTTTTCTTGCTTTCGTGGTATTCTTGCTAGTTACACTAGCCATCCTTACTGCGCTTCGATTGTGTGCGTACTGCTGCAATATTGTTAACGTGAGTCTTGTAAAACCTTCTTTTTACGTTTACTCTCGTGTTAAAAATCTGAATTCTTCTAGAGTTCCTGATCTTCTGGGTCTACGCTCGTCGCGCTACCATCGAATCACGAAAGTCT
+
BAAB?CBCCCCCCBBEDECCCABBCCCCCCBB?ADFD>CC?C?CBBBBBB?BCDAB=A?CBBB?B=AABCBBBBA=ACDDD2BB?A@AA=BBBC?DBC?@@598?CEB@BBDDCA@@9>>>5;5;@>>?>>==A@@@<>>>=??@@?AAAAA@@@:=>@=AD:>:?AAAAAA=>:>@@FC;C<?:;;;;:):>677.667///<<;=5;:;:+7>@@C=B<@@<@@@@;;;>E<@>@@AF:=>AA:>>>@@@@@AAA@@@@@@AA<@@@AA<A>>999>4;666
@ATNG8:05266:05183
GATGGTAGCACGACACGACGATGTGTACTCATTCGTTTCGGAAGTAGACAGGTACGTTAATAGTTAATAGCGTACTTCTTTTTCTTGCTTTCGTGGTATTCTTGCTAGTTACACTAGCCATCCTTACTGCGCTTCGATTGTGTGCGTACTGCTGCAATATTGTTAACGTGAGTCTTGTAAAACCTTCTTTTTACGTTTACTCTCGTGTTAAAAATCTGAATTCTTCTAGAGTTCCTGATCTTCTGGACGACGCGCACTGACACTACCATCGAATCACGAAAGTCT
+
55<>:=BBBA;?;;;;??666;;:<<>>>??C<CCDD<>>>A>00/9999@<@==BM>A?BCEE?B?ACCCCCCBA>ACC>C+448BB??9?9989>=?=?A=@@@@BD>ABBBBC@@<AA=9==ABB>>>@A;>=;:5:9::A>=>@@B??;;;=8===;?@7;7;@AA@A>>=4:8888(74<8>@DDD/>??AA:@@???A>==>8>=>=/=:;;A<A<??=>>>?>>>=A=@@@@@B=A@@;>>@A@>>>@@>>=A;;;>>?;;<;BB=A==9::=69///
@ATNG8:05267:05189
GATGGTAGTGTCATATGAGAGTGTGTACTCATTCGTTTCGGAAGAGACAGGTACGTTAATAGTTAATAGCGTACTTCTTTTTCTTGCTTTCGTGGTATTCTTGCTAGTTACACTAGCCATCCTTACTGCGCTTCGATTGTGTGCTTACTGCTGCAATATTGTTAACGTGAGTCTTGTAAAACCTTCTTTTTACGTTTACTCTCGTGTTAAAAATCTGAATTCTTCTAGAGTTCCTGATCTTCTGGAGATATCATCAGCGAGCTACCATCGAATCACGAAAGTCT
+
>>BC@BBB@@@@@;=?CDCCCCCCBC:;;BA@<@AAA=DC@C@CCCBCCJ@AA<==?B@CCBB9;99BCCEBCBB?@@@@@0@A@CCDD>BBBB@BBC@CIADCBAAC@CGFDCCCC@BCC>B>BBBBBFHD?BBBFABBBECDD@CCCCCBBDD?CBD@CC?C@DCCBBBBBA=@;;;;6;>B>BBBBB5BCBCE=A@BBAAAA<;7;CCC5CFFBB?B@BB@BCB@@@E@C@BDDCBC?@@@=ABECCGCBBCCCCHAABCBB?BA@@D@CBBCCCC>CBBB
@ATNG8:05279:05205
GATGGTAGATATATGCACGCTCTACCAGAAGATCAGGAACTCTAGAAGAATTCAGATTTTTAACACGAGAGTAAACGTAAAAAGAAGGTTTTACAAGACTCACGTTAACAATATTGCAGCAGTACGCACACAATCGAAGCGCAGTAAGGATGGCTAGTGTAACTAGCAAGAATACCACGAAAGCAAGAAAAAGAAGTACGCTATTAACCATTAACGTACCTGTCTCTTCCGAAACGAATGAGTACGAGAGAGCACACGTGTCTACCATCGAATCACGAAAGTCT
+
;;>>;===>BB=@@<<<AAA00/::3//99559=>?7@;:?@00/?6??:?:ABAAAA@A2@8???@@>@=///)//00///$/93:3999+95515CAAACC;;9;>AA>BBE@DCCCCA@ABABB;;;BC?CCBC?BBC@A@CC@D@D;;;;BCCCCCD?BBAA@@?9847736;>=>=5;;;8:::::+==;///;?===94948489(/(/3;0/+9CA@??A9>9>??9?@@899ABBBBBAABBBBBBC?@??>BA?<858;;;@<@@BBBBC>BAAA
@ATNG8:05284:05208
GATGGTAGATACTCGCTGATACACCCAGAAGATCAGGAACTCTAGAAGAATTCAGATTTTTAACACGAGAGTAAACGTAAAAAGAAGGTTTTACAAGACTCACGTTAACAATTTTGCAGCAGTACGCACACAATCGAAGCGCAGTAAGGATGGCTAGTGTAACTAGCAAGAATACCACGAAAGCAAGAAAAAGAAGTACGCTATTAACTATTAACGTACCTGTCTCTTCCGAAACGAATGAGTACTGTATCTATGTGTGCGCTACCATCGAATCACGAAAGTCT
+
//;<6<??CCBCCCCCCABBBBDDD=BBB@CCCC;;8<>AABCB@?=@B?A>A@@99999(9;@ABBBCCC999,9@;;;;;*;C;=<@@>4?CEADCCCCCDBC@B@@@=@CC;BBBCDDCCCCCCCDCCB?BBDD?BAAB@@@A>B?BBC?CCBCDABA?BBBBCC?893:@@:?@>>?8;??=@@AAA2@B=AABBB@@>><><A@@A7;7;>B;;8:A???CC@C?BBB>BBB?BBBBBBCBBBAAABABBCCAAA??>>=;??@@@>B?<<@DD>B999
@ATNG8:05286:05171
GATGGTAGAGTACAGTGTAGTAGACCAGAAGATCAGGAACTTCTAGAAGAAATTCAAGGATTTTTAACAACGAGAGTAAAACGTAAAAAGAAAGGTTTTACAAGACTCAGCGTTAACAATATTGCAGCAGTACGCACACAATCAAGCGCAAGTAAGGATGGCTAGTGTAACTAGCAAGAATACCACGAAGCAAGAAAAAGAAGTACGCCTATTAAACTATTAACGTACCTGTCTCTTCCGAAACGAATGAGTACACGACTCTCATATGACACTACCATCGAAT
+
8::=7;@;955555<<<>=??>>>>7;;>8;9;5//393//)////83333(3288-/)/6666'63//(/888333333&3744444$455)55::<2<>>6;9////////)/)5;7=<=8==<;<<556;;<;995505<:5::///)/774<795505<==:::<553388=9=;6;;7,3///(///488888+896///6/3,3//(..'...3(.(.399<:>;;:<<:04044=4;<<9:983338833399883333398///98618/--7(-
@ATNG8:05287:05191
GATGGTAGCATCATGCATATCTCACCAGAAGATCAGGAACTCTAGAAGAATTCAGATTTTTAACACGAGAGTAAACGTAAAAAGAAGGTTTTACAAGACTCACGTTAACAATATTGCAGCAGTACAGCACACAATCGAAGCGCAGTAAGGATGGCTAGTGTAACTAGCAAGAATACCACGAAAGCAAGAAAAAGAAGTACGCTATTAACTATTAACGTACCTGTCTCTTCCGAAACGAATGAGTACGATGAGATCTCGTGTGCTACCATCGAATCACGAAAGTCT
+
88<?7<<BBBBCBB=>?<A<CC@CCAEAA=@@@@AA=@8@CBBBCB=@@5905::;:==?+85>B@AA@A=@@@::<BDGEG5;;79:>==4>@@>BBBBBAA@B?B@CC@C@@<@@@@@@B@>0///7;;9;7;=<<;=9:;:BCC?C@BBB@@@@DDBBB?BBA?8928937=;6;<<;;2833,33333'7<8>@AA=<7<<6;8<<>A<?<?BBBA=@@@???B>B8@@B784968;777;<>@@@>??>>73257555878282227278=9ABB<@?>>
@ATNG8:05288:05196
GATAGAGAGACTGTAGCGCACCCAGAAGATCAGGAACTCTAGAAGAATTCAGATTTTAACACGAGAGTAAACGTAAAAAGAAGGTTTTACAAGTCTCACGTTAACAATATTGCAGCAGTACGCACACAATCGAAGCGCAGTAAGGATGGCTAGTGTAACTAGCAAGAATACCACGAAAGCAAGAAAAAGAAGTACGCTATTAACTATTAACGTACCTGTCTCTTCCGAAACGAATGAGTACGATGAGAGAGCTCTCTCTACCATCGAATCACGAAAGTCT
+
BABB<;9>@>B;69BBBCBBBF=CCD@B:;;CC@C@CBBBA@@=?A=B?BA@99:9-78<A@@@@<=99:,:@;:995$5<5:.555&5;<9><<@@AA:<8;?BB?CDD@BCBBBBCCBBBCCBBBC@BBBDDCBBBCBBB@C@CBB@BCDDCAAA>AABBBB@BB?BBB>@>;;;3333633778'8<<=<;;=8>>>8<58988087==B??<????AAA>B?@AB>AAA@FCCC???BBBAAB@@@@=<<<<77797696955128=:8::7:///
@ATNG8:05248:05229
GATGGTAGGACGAGCGTCTGAGAGGTACTCATTCGTTTCGGAAGAGACAGGTACGTTAATAGTTAATAGCGTAACTTCTTTTTCTTTGCTTTCGTGGTATTCTTGCTAGTTACACTAGCCATCCTTACTGCGCTTCGATTGTGTGCGTACTGCTGCAATATTGTTAACGTGATCTTGTAAAACCTTCTTTTTACGTTTACTCTCGTGTTAAAAATCTGAATTCTTCTAGAGTTCCTGATCTTCTGGATATGAGTGACTCGTGCTACCATCGAATCACGAAAGTCT
+
55<=9>@A=@BC@?@CA@@CCCED?BBBCEDCB<;;C>AA@EAFCA@@AC?BBBBC@B@CFDF>B@CBB@B00*0@:=>?>>*7793595=5AAB@>BAA<@A79;ABBC?BABB@@AC?BABAE@DAAABCBB?@@CC?C;<;BA@@CBBBCBBDC@DCC@CC@C?CBCBBBCB>B;<<<.:=A59;BBB0BCABB7;;B@BB@@@@9@@>>,?=>::4:=AB?@@@;;:?;@;@BBAAA=@@A>BBBCBBBB@@@@BCBBBCAB>@@?@@?B???BAA=B@@@
@ATNG8:05253:05256
GATGGTAGATACTCGCTGATACACCCAGAAGATCAGGAACTCTAGAAGAATTCAGATTTTTAACACGAGAGTAAACGTAAAAAGAAGGTTTTACAAGACTCACGTTAACAATATTGCAGCAGTACGCACACAATCGAAGCGCAGTAAGGATGGCTAGTGTAACTAGCAAGAATACCACGAAAGCAAGAAAAAGAAGTACGCTATTAACTATTAACGTACCTGTCTCTTCCGAAACGAATGAGTACGAGAGAGCACACGTGTCTACCATCGAATCACGAAAGTCT
+
55>?;?CCCCDBBBBBBBFFBAACC=@B@?CBBCBB?B@AAAAAAA@BB?A@DCBBA@@@.=:>AA@AA@AA@@8>?;;;;;*;;599>>=4@@B@@BACCCC;;:;@DC@GCC?BBBBCCCCDDCCBBCDC@BB@@;@@@@@BBB?CACCCACBABBAAA@CCCCBB?AA>ABC<>?BBA9@9929>>>@.??:????BBBBB<B:??AB=D=??BAA=A;;;AB@=@?:::5:AA?BAAABBBCBBBBBBBBAAABBBBBBBB>>;;;=9=AAAAAA=A?::
@ATNG8:05254:05268
GATGGTAGCGCGACGAGCGTAGACCCAGAAGATCAGGAACTCTAGAAGAATTCAGATTTTTAACACGAGAGTAAACGTAAAAAGAAGGTTTTACAAGACTCACGTTAACAATATTGCAGCAGTACGCACACAATCGAAGCGCAGTAAGGATGGCTAGTGTAACTAGCAAGAATACCACGAAAGCAAGAAAAAAGAAGTACGCTATTAACTATTAACGTACCTGTCTCTTCCGAAACGAATGAGTACTGCGTCTCACTCTCGCCTACCATCGAATCACGAAAGTCT
+
;;AB@BDCCB??ADCCCCCCCCCCB=BBB?BCCCCC?C@CBCCBBB?BFACAABBBBAAA3A?BBBDBBBBAAA<@C@@@@@0@B=B?BBB<CGJBGCB;;;BBA>B@CC@CAA=AABABBBCCCCCCCDDE@@?@B@BBBBDAAA>B@C;;;;BBCCBBB?BCCBBB?AA>BB@:?????887;58899::%:>;>A@>@@??@7:57:::2;<@ALDC?BB@??BB?B?BBD>BBC>BAB?>?AABCBBCBCBBBBBBBB?BFCABBBBC?A@@B;::58?>>
@ATNG8:05257:05237
GATGGTAGTATAGAGCTCTACATAGTACTCATTCGTTTCGGAAGAGACAGGTACGTTAATAGTTAATAGCGTACTTCTTTTTCTTGCTTTCGTGGTATTCTTGCTAGTTACACTAGCCATCCTTACTGCGCTTCGATTGTGTGCGTACTGCTGCAATATTGTTAACGTGAGTCTTGTAAACCTTCTTTTACGTTTACTCTCGTGTTAAAAATCTGAATTCTTCTAGAGTTCCTGATCTTCTGGGTCTACGCTCGTCGCGCTACCATCGAATCACGAAAGTCT
+
;>A@?ADCCCCBBBCGAAACCCCCCCCCCB;;5;;;;0<@<@;@CCCDAA?BCCAB=?<?A?@=A>ACCAA@BBA<::999'9;1;999.9A?@>@@@;:93999ABB?BBCCBA550///)/)/<>==>>><>@@A=@@@@>>>>>AABAA===8<==:>?<@=@@@@AADAB:=:::0:7<7::::/;>?@@8==>>?>?>::18888(8::;D=B;;;7;???AAA;?;@AABBA9>>AA7==A@@@:::>>>>>>>>>@<@AAAA:==??99919966
@ATNG8:05259:05228
GATGGTAGGTGCGACATGAGTGTATCCACGAAGATCAGGAACTCTAGAAGAATTCAGATTTTTAACACGAGAGTAAACGTAAAAAGAAGGTTTTACAAGACTCACGTTAACAATATTGCAGCAGTACGCACACAATCGAAGCGCAGTAAGGATGGCTAGTGTAACTAGCAAGAATACCACGAAAGCAAGAAAAAAGAAGTACGCTATTAACTATTAACGTACCTGTCTCTTCCGAAACGAATGAGTACTATGTAAGCTCTATACTACCATCGAATCACGAAAGTCTT
+
55;<7<AA>AA966?>>>=@<<;9//)///73//6==>9=9=<A@@;;8;C>B>BBABBBBB3B?@@@BBCCCJHJ=CD;<<<<*;E=?=@@@7BCC@CB>B@>?00+0:00+0088BBBBBBCCDFFDCCCCL@BBA@=@BBBBBDD@D?C;;8;BBBEDEF@AABBCC?AA>ADD9::CCA;A992000000%0>;/0//;=CBB?A?<?AB=@<AACBB?BC@@@BB@E@BBD?CBB?BBABBABCBBBBB???@CEECBBBAA=AA???>AAA>>??8?@@A<
@ATNG8:05260:05247
GATGGTAGAGAGAGCTCTCTCATCGTACTCATTCGTTTCGGAAGAGACAGGTACGTTAATAGTTAATAGCGTACTTCTTTTTCTTGCTTTCGTGGTATTCTTGCTAGTTACACTAGCCATCCTTACTGCGCTTCGATTGTGTGCGTACTGCTGCAATATTGTTAACGTGAGTCTTGTAAAACCTTCTTTTTACGTTTACTCTCGTGTTAAAAATCTGAATTCTTCTAGAGTTCCTGATCTTCTGGTGTCGTCTATCATGTACTCCATCGAATCACGAAAGTCT
+
BCBB@BBBBBBBBBB;:666;;;?@@@@@B;;7;A?A;AA=B@CCCCBBB?BBCBB?B?CCBC@C?CAAAACCDA?AAA?C1EC:?9:9(8?9:5:A@<@@000==9?:?@CBCCCC???;=B=>>>@@@:;7:AAA7;:=<???@BBAA==>?@=???8==1818>>>:;:77057;;;.;49466788(5:775-57>;9:;;7:1:8:9+7;<<@;A<>><>>>>:9;7;<AABAAA7;;C9;;;;;;?AAA??>=>A>>><AAAAC;??@====4=---
@ATNG8:05262:05246
GATGGTAGTGTGTCTCTGAGAGTAGTACTCATTCGTTTCGGAAGAGACAGGTACGTTAATAGTTAATAGCGTACTTCTTTTTCTTGCTTTCGTGGTATTCTTGCTAGTTACACTAGCCATCCTTACTGCGCTTCGATTGTGTGCGTACTGCTGCAATATTGTTAACGTGAGTCTTGTAAAACCTTCTTTTTACGTTTACTCTCGTGTTAAAAATCTGAATTCTTCTAGAGTTCCTGATCTTCTGGTTCTACGTCGTCGCGCTACCATCGAATCACGAAAGTCT
+
<@<:795A@966>>@<=A@BDC;;;>@>>>@B?ABCC=BC?B@CDDCCCC?BCDED8;:;ABB?C@CBDCCCCBB5;;;;:*:A@DCCF>BB;;6;AB?BD?AABDCDACCBBAAAA000A=A=CAAAB@AA=BCBC?B<;;BCBBDCCCCACAB@C@A?@D@C@DBBGDBBCF@CBAA@3@5;5;;CCC5CABBJGCCCCCCD;:;?BBBB3B;;:B=?<@A=@@@@@AA?B?;::AA@>CAF@IACBC@@@ACAAABBBBCG@CDAAB@AABBA@@8@::9
@ATNG8:05273:05268
GATGGTAGCGCGACGAGCGTAGACCCAGAAGATCAGGAACTCTAGAAGAATTCAGATTTTTAACACGAGAGTAAACGTAAAAAGAAGGTTTTACAAGACTCACGTTAACAATATTGCAGCAGTACGCACACAATCGAAGCGCAGTAAGGATGGCTAGTGTAACTAGCAAGAATACCACGAAAGCAAGAAAAAGAAGTACGCTATTAACTATTAACGTACCTGTCTCTTCCGAAACGAATGAGTACGTGTGCGACGTGTCTCCTACCATCGAATCACGAAAGTCT
+
55<>9=;??BCDDDCBCCCCCB<;;9;CDADCECA@;?<@@A@@@C?BB@C?BAB99999)9>?ABBBBCCBA@:@>??>@>,@?<@<ABB7CCCAABBCCCCBC@CACB?BDD@CCCCCCCCEDCDCBBBB?A@AC?CCBBBAAA?B?BBC@CCCBBBBC?CBBBBB?BB?BBC588BBA8?8929==>=,9939AA@A<===18169;;6=8==A@@<@@?@?BBAD?@AA:>?A=BAAABBBBBBBDBCBBB>>@A??:==;5;=BBA<@>@ACCD>B=>>
@ATNG8:05275:05243
GATGGTAGTCTCAGATAGTCTATAGTACTCATTCGTTTCGGAAGAGACAGGTACGTTAATAGTTAATAGCGTACTTCTTTTTCTTTGCTTTCGTGGTATTCTTGCTAGTTACACTAGCCATCCTTACTGCGCTTCGATTGTGTGCGTACTGCTGCAATATTGTTAACGTGAGTCTTGTAAAACCTTCTTTTTACGTTTACTCTCGTGTTAAAAATCTGAATTCTTCTAGAGTTCCTGATCTTCTGGGTCTCTCTCTCACGCACTACCATCGAATCACGAAAGTCT
+
44<93:::=>>:;?;@<B;96995@BABBDCC@@BAF@BB?BG;;;9CCC:C@B;4.43944;7@;A@<?>C>>C?BB@==,4;:(4;:>8C>?A<@<<7;<5599=9949@@A@@AA=@@A?B@CCCBBA;;6;@@B?CCDDDBBBBBB@@@@AC?@A@@CC?C@D@@@@@A@B=@@@==0>;@;@@BAA,AAA@B7;;CBBB;;:;4;9:9'99995056@@<999>::>7?9A=BCB>9;?AA>;?@A999@A@A:549999A<@@D??;??=;>AA49:@@
@ATNG8:05278:05221
GATGGTAGCGAGCGAGTGTGTATACCAGAAGATCAGGAACTCTAGAAGAATTCAGATTTTTAACACGAGAGTAAACGTAAAAAGAAGGTTTTACAAGACTCACGTTAACAATATTGCAGCAGTACGCACACAATCGAAGCGCAGTAAGGATGGCTAGTGTAACTAGCAAGAATACCACTAAAGCAAGAAAAAGAAGTACGCTATTAACTATTAACGTACCTGTCTCTTCCGAAACGAATGAGTACGTGTGCGACGTGTCTCCTACCATCGAATCACGAAAGTCT
+
55<<8<GBBBBACCCDCCCCBCBCBACCD?CCCDA@?A@BBACABA=AB?A?ACCDDDED3C?CCCCDDDDB@@;>?==>>>0>B=A4;;;&9@<?@BDCCBB@@9?=;;7;CC@DCCDBBBCCCCCBCCDD@CCCF@CCBBCCCC@CACBB@CCCDCCCD@CBBBBB?BC?BBB=?@BBC>C??9??<<>.?A>B?@?CCBAA7977?@@?B?ABCAA?ABBBBCB=@=@BA<ABB?CCBBBGCAAAAAAAAB???AAAA?CBA?BABAD@CBBCBDC<B;;:
@ATNG8:05279:05268
GATAGCGCACACAAGATACAGTACTCATTCGTTTCGGAAGAGACAGGTACGTTAATAGTTAATAGCGTACTTCTTTTTCTTGCTTTCGTGGTATTCTTGCTAGTTACACTAGCCATCCTTACTGCGCTTCGATTGTGTGCGTACTGCTGCAATATTGTTAACGTGAGTCTTGTAAAACCTTCTTTTTACGTTTACTCTCGTGTTAAAAATCTGAATTCTTCTAGAGTTCCTGATCTTCTGGTAGAGCGTGCATATATCTACCATCGAATCACGAAAGTCT
+
BACCB;;6CEDCC?CCABABBC@@@DBB?BBBB<BB>B?BDCDCCCAFIICC@B@BCCE@CACFICBBBBD@CCCCC5CG@BBBB<AABB=ABC@BCABCBCCGACCCBBBCC?BCC@C>BBCC?@?@@BBBB>BBCCCCBBBCCCCAAAC?CCD@CC?B?BBCCCCCCC=B;;;;.<9A>@@AAA*<<ABB>BCHFCCCCCB@BEEE5@A@@@@B@BD@CCCCCBB@C@BAACDD>AAB?BBBCCCBBBAAAACCBBBDD@B9::B?BBBBFDD>BBBB
@ATNG8:05280:05233
GATGGTAGATACTCGCTGATACACCCAGAAGATCAGGAACTCTAGAAGAATTCAGATTTTTAACACGAGAGTAAACGTAAAAAGAAGGTTTTACAAGACTCACGTTAACAATATTGCAGCAGTACGCACACAATCGAAGCGCAGTAAGGATGGCTAGTGTAACTAGCAAGAATACCACGAAAGCAAGAAAAAGAAGTACGCTATTAACTATTAACGTACCTGTCTCTTCCGAAACGAATGAGTACACATCGTCGTGTCGTGCTACCATCGAATCACGAAAGTCT
+
BBBB@CCDBBBDCCC@@AFDDDDDD>BBB@CBBBCC@C>@@CCBAB?BB@C?CA?88888(9<ABBBBCBB?>=3<>9;;;;*;C<><@@@0@BB@CDCICCCCC>@=@B?BCC?CBCBCCCCDDDCBBACD?CCBB?BBBBBBCB>A>B@A>AEDCBCBB?BGBBBB?AB>BBB<??AA@9@@@<>????1?D?BAAACB@AF:>:==AC7;7;ABAA>AAAA@@?;@=@@@=ABB?BAAABBBA@@DCDCCC@????>A@@9979AAAC????CCCC=BBBB
@ATNG8:05284:05235
GATGGTAGGCACTGCGCACACATCCCAGAAGATCAGGAACTCTAGAAGAATTCAGATTTTTAACACGAGAGTAAACGTAAAAAGAAGGTTTTACAAGACTCACGTTAACAATATTGCAGTAGTACGCACACAATCGAAGCGCAGTAAGGATGGCTAGTGTAACTAGCAAGAATACCACGAAAGCAAGAAAAAGAAGTACGCTATTAACTATTAACGGTACCTGTCTCTTCCGAAACGAATGAGTACGTGTGACGTACGTGAGCTACCATCGAATCACGAAAGTCT
+
:::<9<=C@;66;;;<<<:9:59990;<<.55//00)/)/;;:?=@:@@9=@BCC:;;;;);:>::BB@?=<<<3;>99555$9;494:::&9@<=>ECBB;;;B>A><;6;AA>CBBACCAA??99;CBBB?AA??>????BABA<?;?>?5:9:9:AAA@D?@@00,0@,0/8566889133348====+88/3373/..332728888262//(/88/5537222274533,3//)/<88;?:<==844:=959=>:;@@@;;7:000;396:;;79(3333
@ATNG8:05290:05257
GATGGTAGAGAGACTGTAGCGCACCCAGAAGATCAGGAACTCTAGAAGAATTCAGATTTTTAACACGAGAGTAAACGTAAAAAGAAGGTTTTACAAGACTCACGTTAACAATATTGCAGCAGTACGCACACAATCGAAGCGCAGTAAGGATGGCTAGTGTAACTAGCAAGAATACCACGAAAGCAAGAAAAAGAAGTTACGCTATTAACTATTAACGTACCTGTCTCTTCCGAAACGAATGAGTACGATGAGATCTCGTGTGCTACCATCGAATCACGAAAGTCT
+
B@A<;?@BBBBBAB:6;BCC<<;CC<AAA@BBAABA6;6:??@A;;7:@=A>A??>???;+;7:<========<3:::::;;+;@<@<???2>>ADBCC;:;BCB?C@CC<@6665<<@BBBBBB;;:BB;;6;A@A@DABAAABB>B<@@@:@@@@CBBB?BBBBAA:;;5777/789882=//*/????0>>67707@A988B<@<?;;:;>;>@CCB6:543333-3-339098=7===:::444===<==552225555555/58822.2777937(3:88
@ATNG8:05248:05312
GATGGTAGCTCTGCTCTGACTCTCGTACTCATTCGTTTCGGAAGAGACAGGTACGTTAATAGTTAATAGCGTACTTCTTTTTTCTTGCTTTCGTGGTATTCTTGCTAGTTACACTAGCCATCCTTACTGCGCTTCGATTGTGTGCGTACTGCTGCAATATTTTAACGTGAGTCTTGTAAAACCTTCTTTTTACGTTTACTCTCGTGTTATAAATCTGAATTCTTCTAGAGTTCCTGATCTTCTGGGTGCGCTACAGTCTCTCTACCATCGAATCACGAAAGTCT
+
CCCD@CCBB<=BCBBBBCCCCDCHEBBBBBCC?BBBDDBB?B@DCBCCCD@CCCICACBCEBB@CACCCCCCCBC>;;;;;:%;C?CFCG?D<>B4;6<>=C?;;;BBB?BDBBBBCD?BBC@C@EEFLAA@@?BBBB?CCCBBCCBDCCCBA@@D>G;;;;5;<AABBAACFH?BBBEF;D>B>AAAAA0AAAAC;@@A@@@B??@?CBHH=BABAB@F?CB>@@FDBBB@C=?@BBBB?BBAA<AB;;;BBBBBCBBBBBBCC?BBABB>AAFBBBA=AABB
@ATNG8:05250:05277
GATGGTAGACACGTGTGCTCTCTCGTACTCATTCGTTTCGGAAGAGACAGGTACGTTAATAGTTAATAGCGTACTTCTTTTTCTTGCTTTCGTGGTATTCTTGCTAGTTACACTAGCCATCCTTACTGCGCTTCGATTGTGTGCGTACTGCTGCAATATTGTTAACGTGAGTCTTGTAAAACCTTCTTTTTACGTTTACTCTCGTGTTAAAAATCTGAATTCTTCTAGAGTTCCTGATCTTCTGGGTCTCTCTCTCACGCACTACCATCGAATCACGAAAGTCT
+
;?DD@CCCCCC999B;99ACGCCCCCCCCCCC>AACC>CCAC@CBBBCCC?BCB@@=@=AAAC@C@CCCABBCBB>ACCCA2DA?@@AB>BBDC@B?>9>A898:@?@<@AAAB>>??>>>;@=AAAAAAAA<>>>>;>@AA>;=AA@@@AA@>>;===<AA<A;A@?@AAA==:=@@@@6@<>988777(8=88:0;;::;:><>>;>DDH/A@???=A=A@<???A877<@;??@@@A9==AA:@@??@@@@AA<==@A=78=4///9;496::?DD:@>>=
@ATNG8:05250:05317
GATGGTAGATATATGCACGCTCTACCAGAAGATCAGGAACTCTAGAAGAATTCAGATTTTTAACACGAGAGTAAACGTAAAAAGAAGGTTTTACAAGACTCACGTTAACAATATTGCAGCAGTACGCACACAATCGAAGCGCAGTAAGGATGGCTAGTGTAACTAGCAAGAATACCACGAAAGCAAGAAAAAGAAGTACGCTATTAACTATTAACGTACCTGTCTCTTCCGAAACGATTGAGTACTGTATCTATGTGTGCGCTACCATCGAATCACGAAAGTCT
+
CC@A>BDBBBCBBCCBCCCCBCBCC?CCC?@AA@9:6;=A@ECDDC?BB=B@BA?78887(79?ABBACBBBAC9?<9;;;;*;A<><@AB7BCCBCCDCCCCCC@C@??<?BB?BBCBCBCCCCECCCCCB?BCBB?CBBCCAAA?A?B@@?@BCDCDCC?BCBA@?=?A?BBB=??AAB29993:??>>.@@<ABBBBCCAA:>:=@@@7;7;EBBB@@@?????<??BCC=BAAB>ACCCBDAA@BDCC>??BC???CA;;;<@@@AA=A>>>ADF>D::;
@ATNG8:05254:05273
GATGGTAGCACGGAGTCACTCATATCCAGAAGATCAGGAACTCTAGAAGAATTCAGATTTTTAACACGAGAGTAAACGTAAAAAGAAGGTTTTACAAGACTCACGTTAACAATATTGCAGCAGTACGCACACAATCGAAGCGCAGTAAGGATGGCTAGTGTAACTAGCAAGGATACCACGAAAGCAAGAAAAGAAGTACGCTATTAACTATTAACGTACCTGTCTCTTCCGAAACGAATGAGTACTATGTAGAGCTCTATACTAATCGAATCACGAAAGTCT
+
CB<A9;;>99//)/999556;9<<45.5//2//////)5499>;;;>8=<4:.9?;44444$45::8::<::9;=433/////$/:)/)/77+7:<7<666>>=9=89,//)/::6;;><=@<<<A;;;;?9:2999=;<<>>>:::04.444.48<<<443433349;7;6:9:;.33399(3384899:.996888::9522,24966626496;5509<=9<37171377*7;71;68>///>://78833355585553338...23./3333(3333
@ATNG8:05255:05297
GATGGTAGTATATCGCGTCGCTATCCAGAAGATCAGGAACTCTAGAAGAATTCAGATTTTTAACACGAGAGTAAACGTAAAAAGAAGGTTTTACAAGACTCACGCTAACAATATTGCAGCAGTACGCACACAATCGAAGCGCAGTAATGATGGCTAGTGTAACTAGCAAGAATACCACGAAAGCAAGAAAAAGAAGTACGCTATTAACTATTAACGTACCTGTCTCTTCCGAAACGAATGAGTACGTGTGACGTACGTGAGCTACCATCGAATCACGAAAGTCT
+
:;<=9=>=B<A=FCDGB@ADGHDBA?<BB=AAA9:6:C<CCC?A9949?;@;@A@@>???0@?CECCBBBC>??6:9;=9=9(9?<<.999&9:@;@BBBBBBB@@@@@@>@CD@CCBABBCCCCBBBAA@A>CA@@=@@@@@BCC?BBC=><>B@@=@@@=AA@@@B=AA<;;;:=>@BA0:8818:::;.;A=A898CC???<@<??@@:>9=AC@@>@BAAACC@C@AA@:A??;?BBBBBCBBBBBCCCCCBCCCBBBCBB@BBCBB?BBBD:99,9>=?
@ATNG8:05263:05278
GATGTAGTATATCGCGTCGCTATCCAGAAGATCAGGAACTCTAGAAGAATTCAGATTTTTAACACGAGAGTAAACGTAAAAAGAAGGTTTTACAAGACTCACGTTAACAATATTGCAGCAGTACGCACACAATCGAAGCGCAGTAAGGATGGCTAGTGTAACTAGCAAGAATACCACGAAAGCAAGAAAAAGAAGTACGCTATTAACTATTAACGTACCTGTCTCTTCCGAAACGAATGAGTACACACTCTCGATATGACACTACCATCGAATCACGAAACTCT
+
4:444::<:;;;;>>>?==>>?<<8<<<7::9955.57999;;<<7<=7;5:<:9999:):6<<<555::;::188/////$//)/2777.//6:?>>?====@8=594.944.4;5455==99;99559=8999C:BA@@AA@C=B?@9909==>>@<=8B==:::23316//(////;(//718;;;;+887<=<<<8888:>:>;;;383//0?=<<;>:>>;6::000*0//(/988:<==998------986.22::555/552222222.788(////
@ATNG8:05265:05280
GATGGTAGACATATCGTACTCTCTGTACTCATTCGTTTCGGAAGAGACAGGTACGTTAATAGTTAATAGCGTACTTCTTTTTCTTGCTTTCGTGGTATTCTTGCTAGTTACACTAGCCATCCTTACTGCGCTTCGATTGTGTGCGTACTGCTGCAATATTGTTAACGTGAGTCTTGTAAAACCTTCTTTTTACGTTTACTCTCGTGTTAAAAATCTGAATTCTTCTAGAGTTCCTGATCTTCTGGGTGCGCTACAGTCTCTCTACCATCGAATCACGAAAGTCT
+
BCBB?BCBBBCCCDDBBBCCCCCCBCCCC@AA@CDCC>BB@B@BBCCCDD?BBBBB?B>A@BB?C?AAADCCC@B=@BC=C+BB?BBBB=B99:=AA@<AB;??ACCC?BABC?==>9@>>9><>A>>;;;>;A>>>;?>>>???>>>AAA<<<>:>>>9::6:=AAAAA?AAA9>>>CC;A=A:77666(7=<:<5==>>??B>>><>@@@/@@??B=D<AA;@AAA@@?9=:===B@?:?AAD:<<<AAAAAAAAAAAAAAAB<?8::==A:::@@@6@<=:
@ATNG8:05265:05297
GATGGTAGATATATGCACGCTCTACCAGAAGATCAGGAACTCTAGAAGAATTCAGATTTTTAACACGAGAGTAAACGTAAAAAGAAGGTTTTACAAGACTCACGTTAACAATATTGCAGCAGTACGCACACAATCGAAGCGCAGTAAGGATGGCTAGTGTAACTAGCAAGAATACCACGAAGGCAAGAAAAAGAAGTACGCTATTAACTATTAACGTACCTGTCTCTTCCGAAACGATGAGTACTATAGACTATCTGAGACTACCATCGAATCACGAAAGTCT
+
<><B?A?AEFDCCCDDCCCCCBBBA@C;;8:ABBAA<@;?@@ADBB?BC>A>@ECCBCCC3B=??CCCBAACCD>@@;;;;;*;C>A?BBB:BCC@CCBAABBBB?BABB?BBB@BCCCCBBBBC;;;CCBC@CCBB@BBCCCCCC@CACCB?BBBBACEC?BACCCC?CC@F?><>BBB>C>><999:99(9@:A???BDBBC7;7;D??<?<@BDDD?BB@@@AA@D=A@@8;00000<?AABBBBBCBB@AABBBBABCCC?BBBBB>AABBBBB=AA@A
@ATNG8:05269:05316
GATGGTAGCACGACACGACGATGTGTACTCATTCGTTTCGGAAGAGACAGGTACGTTAATAGTTAATAGCGTACTTCTTTTTTCTTGCTTTCGTGGTATTTCTTGCTATTACACTAGCCATCCTTACTGCGCTTCGATTGTGTGCGTACTGCTGCAATATTGTTAACGTGAGTCTTGTAAAACCTTCTTTTTACGTTTACTCTCGTGTTAAAAATCTGAATTCTTCTAGAGTTCCTGATCTTCTGGGTGTATCAGCGAGTATCTACCATGAATCACGAAAGTCT
+
45<=:>=BB===<<;;;<<556=595@@==@A?BCCE<CC?A=;9:DDCF?BBBBB=@>@CBC?A?AABBAA@391333333#3949@@@7=..-(----(/95;;==B?BBBBBCCC@BBA?@;>>;;;;;C:>===9=====@A=>>>@@<<::6:;;:?D<?<>==>===8918>AAA6A=@;?@CCC.;;BAD9>>>B@?@?@A<AAAA/@;;;A;?;>@<@@AA;;;<@=B???A@8;:AA:676AB@;;;?A<<;;;@<<5:///16::<:==7<<9>
@ATNG8:05272:05304
GATGGTAGGCGTGTGAGAGTCTGCCCAGAAGATCAGGAACTCTAGAAGAATTCAGATTTTTAACACGAGAGTAAACGTAAAAAGAAGGTTTTACAAGACTCACGTTAACAATATTGCAGCAGTACGCACACAATCGAAGCGCAGTAAGGATGGCTAGTGTAACTAGCAAGAATACCACGAAAGCAAGAAAAAGAAGTACGCTATTAACTATTAACGTACCTGTCTCTTCCGAAACGAATGAGTACGATGAGATCTCGTGTGCTACCATCGAATCACGAAAGTCT
+
<>BB?ACE?BB@@ACCCCCDBBBDC=DDD?ABACCCBC@BBBBBEC@CB?C@CDBBBCCD2A>ACC???CCCDD?BA??=>=.=@;A?BCB:BBB>BCCDBBBAB>B?@;7;AA;>>>>>=>>>ADAA==AA=D>==:=>>AAA>>:<9<=B?BBBBBBBB=@BCABB>BB?BBB;>>CCC>BB@>ABBAA3::7:BBBAA>>?8<8<A;;7;;99;;<9<A=><===C=CCC6@BB@BBA@AAA?>?DBBB888@@@@;;;@@@:@@AAA@@A?==AA9AA@>
@ATNG8:05274:05285
GATGGTAGCTCACGTACGTCACACGTACTCATTCGTTTCGGAAGAGACAGGTACGTTAATAGTTAATAGCGTACTTCTTTTTCTTGCTTTCGTGGTATTCTTGCTAGTTACACTAGCCATCCTTACTGCGCTTCGATTGTGTGCGTACTGCTGCAATATTGTTAACGTGAGTCTTGTAAAACCTTCTTTTTACGTTTACTCTCGTGTTAAAAATCTGAATTCTTCTAGAGTTCCTGATCTTCTGGACGACTCGCACTGACACTACCATCGAATCACGAAAGTCT
+
//:<6<A@@ADDBBBCBCBCCBCBCCBBBB@@>ACCF=CC@B?BECCCCC?CCDDD<A?ACBB@B?BACBBCBCB====?=,?A;??CD>ED??=?A?:>?<>>?ACD?BBB@AACC?BB@<@<@@><<>>?;>>@A<A=>=>>>??@A@@@>>>=;;:===:=<@@CA?????:=>?@@5@=A=AAAAA/AA???3;:?777@<>><AAAA/A=>>B:>:;:6:=>?@??<@>A@??==988;7;=///66:<====CCB=>=?7;:==B>?;;:@@@9>>=<
@ATNG8:05279:05278
GATGGTAGCATCATGCATATCTCACCAGAAGATCAGGAACTCTAGAAGAATTCAGATTTTTAACACGAGAGTAAACGTAAAAAGAAGGTTTTACAAGACTCACGTTAACAATATTGCAGCTGTACGCACACAATCGAAGCGCAGTAAGGATGGCTAGTGTAACTAGCAAGAATACCACGAAAGCAAGAAAAAGAAGTACGCTATTAACTATTAACGTACCTGTCTCTTCCGAAACGAATGAGTACTATGTAGAGCTCTATACTACCATCGAATCACGAATGTCT
+
:;CC@CCBBCCCCBBBBABCCBCCC?BBB@BBBCCB@B@CCCCBCC@DF>A>BCCABBBB3B?CBBBBBAA>>;3;=9:;;;*;A=?<@@@4@CC@CABBCCCBB?B?AB>CCC@CCBAACCCCCCCCCCBB?BCCC@CCCBAAAB?C>BCC@BCCDBBACACCBBBC>@A?CBB?BCAAB=9::>33779(:??A::;BAABC=?=?AAA?B?BBBBB>BABBA??9?<@@A8?@D?BBBBCCCDC@AACCAAACCCCCCCCBC?AAC@@=?CDDCC@AA???
@ATNG8:05281:05270
GATGGTAGGCGACATACATACGCGCCAGAAGATCAGGAACTCTAGAAGAATTCAGATTTTTAACACGAGAGTAAACGTAAAAAGAAGGTTTTACAAGACTCACGTTAACAATATTGCAGCAGTACGCACACAATCGAAGCGCAGTAAGGATGGCTAGTGTAACTAGCAAGAATACCACGAAAGCAAGAAAAAGAAGTACGCTATTAACTATTAACGTACCTGTCTCTTCCGAAACGAATTAGTACAGAGAGTACGATATGTCTACCATCGAATCACGAAAGTCT
+
<<=B;A<B?BA@@@CCCCCCBAA::4;@E?FIHBBB?B@CBCCCCC@CB?B?BAC;;;;;*;>:;;BBBBBA@@8@;;;;;;*;D<A<ABB8BFJACJEGFCCAA?@?BB?B;;8;AACCCCCCBBBBBBCDAD@@@ACBBAAA@@<A>BBB?BCCCBBBC@CAAACC@BBA:::7:9@??8@??;?AABB3BB@D:::CC@@A4949@@@?B?@@CCC@;;;BECC@C?BCC?CCC>A>BABBBBBBBBCCCBBBCCBBBAABCAC???B@CCB>===7=@??
@ATNG8:05282:05281
GATGGTAGTGATACAGATCAGACACCAGAAGATCAGGAACTCTAGAAGAATTCAAGATTTTTAACACGAGAGTAAACGTAAAAAGAAGGTTTTACAAGACTCACGTTAACAATATTGCAGCAGTACGCACACAATCGAAGCGCAGTAAGGATGGCTAGTGTAACTAGCAAGAATACCACGAAAGCAAGAAAAAGAAGTACGCTATTAACTATTAACGTACCTGTCTCTTCCGAAACGAATGAGTACAGAGAGTACGATATGTCTACCATCGAATCACGAAAGTCT
+
:<<=?CBA@?;A;;;;;;;<>>@A?8=65.5555458<79::00/;69816133-333333$3,3;<:::>7778/8<44444$49396<<=2=>B@ABBCCCCBC?B@;;:;BB?BGBABCBBB<;;9CCDD@CCCC@CCBA@@@?<@@CCC?BBCFEDCB?BBBDBC?992::7,37777)3771;=?<@.<=6<<=<CCA;;6;8=>>B=B<??CAA>ABA?@?B8:79CC=CBC?BBCBBBCBBDCBCAACCCCCC??>A==<A=>=A<@@>>>??:?@@@
@ATNG8:05285:05308
GATGGTAGATATATGCACGCTCTACCAGAAGATCAGGAACTCTAGAAGAATTCAGATTTTTAACACGAGAGTAAACGTAAAAAGAAGGTTTTACAAGACTCACGTTAACAATATTGCAGCAGTACGCACACAATCGAAGCGCAGTAAAGATGGCTAGTGTAACTAGCAAGAATACCACGAAAGCAAGAAAAAGAAGTACGCTATTAACTATTAACGTACCTGTCTCTTCCGAAACGAATGAGTACGAGAGAGCACACGTGTCTACCATCGAATCACGAAAGTCT
+
6>>??CC?@?DEFBDCCCCCCCCDC@BCB@BBBBBB?B?BBCBBBF?BB?A?::;AACDE3B?BBCCBBBBA?>6=<=====,=?:@4;;;*;BB?CCCBCCCGMHIAAA?ACB?BBCACCCCCHEDCCBCC?@A@B@BCCAAA;::/;BBB?BGDBDBA@=?BBECC@??=>BB>??<<>7<>:>BCDFE3@?<???BAC<::+/)/866/606ABBB@B@??ABB>B>BBB<BBD@99:BBBBB?@@BBAB>>?BBFBB@A==9=778>=>=BABCD=B:::
@ATNG8:05286:05297
GATGGTAGTATAGAGCTCTACATAGTACTCATTCGTTTCGGAAGAGACAGGTACGTTAATAGTTAATAGCGTACTTCTTTTTCTTGCTTTCGTGGTATTCTTGCTAGTTACACTAGCCATCCTTACTGCGCTTCGATTGTGTGCGTACTGCTGCAATATTGTTAACGTGAGTCTTGTAAAACCTTCTTTTTACGTTTACTCTCGTGTTAAAAATCTGAATTCTTCTAGAGTTCCTGATCTTCTGGTGTCTGATCTGTATCACTACTATCGAATCACGAAAAGTCT
+
CCBC?CCCCDDBBBCCCCCBBBDDCCCCDBBB?BBDD=CC@C?C@@@@@@@BCBCC?B>B@@A?B?BBBBBBB=B>AA@@?/@@<???>2?BCE?BBB@CC>?>?BAA>ABBC?=>C;==><?<@ABB@>=><??@B<??@@::;=@@BAA@@@@;:;:=BD=C<?>?AAA@=>9===>>5@8=6=====+;>9990669///<<9@;@ABA.;@@@@:?9==6<>>@@@@<><>@>?;;7;@@<@BB;;;>BBCA??@@@@=>>==@?>><====6767)8>>>
@ATNG8:05287:05270
GATGGTAGACACGTGTGCTCTCTCGTACTCATTCGTTTCGGAAGAGACAGGTACGTTAATAGTTAATAGCGTACTTCTTTTTCTTGCTTTCGTGGTATTCTTGCTAGTTACACTAGTCATCCTTACTGCGCTTCGATTGTGTGCGTACTGCTGCAATATTGTTAACGTGAGTCTTGTAAACCTTCTTTTTACGTTTACTCTCGTGTTAAAAATCTGAATTCTTCTAGAGTTCCTGATCTTCTGGTATGACTAGTGTACTACTACCATCGAATTACGAAAGTCT
+
A;<@9=ACDCBBCB@A@@;AC@@BCBA@?A;;.9@B@9==7;7?A@@@BB>@AA;:54383455:5:<<<<;;;=8=====+8828333/3<==2447133,3>>;?C=@AAAAA999ABB?B@BBBBB>>??B:89@DBB@>>><<<><<777<4A@@=AB9;8:DGCCCDBB;=::9,99><9999:(999994;=@@C?><@:.4444$4;;=;7;8<>:>BB:99BAD@A@?BAA?BBKAEDCCC=;;CCB;;;BABC;;7;B@@@@D@CCCCC>DCCA
@ATNG8:05292:05300
GATGGTAGATATATGCACGCCCTACCAGAAGATCAGGAACTCTAGAAGAATTCAGATTTTTAACACGAGAGTAAACGTAAAAAGAAGGTTTTACAAGACTCACGTTAACAATATTGCAGCAGTACGCACACAATCGAAGCGCAGTAAGGATGGCTAGTGTAACTAGCAAGAATACCACGAAAGCAAGAAAAAGAAGTACGCTATTAACTATTAACGTACCTGTCTCTTCCGAAACGAATGAGTACTGTATCTATGTGTGCGCTACCATCGAATCACGATAGTCT
+
@BAB;BBBCCCBCCCCDCCCC>CDC@CBB?BBCBBB@D@BAAAA@A>AA>A?AA>9:9::(9?ABBCED@?999+9=@=999(9<7<.559'95;??DCDBBABC@C?AA?CCC?CCCCBBBB@@@BCCCBC@CCAA=???@AA?@<@?BBC@CCCBCBBB@CBAACC?BB@AA@=?>??A:?>>8>=@@@.@>:?==>@@@@=1716666)/)/9000:@???;<;6:6:AB9@??;><>??BCCBB:::BDCBBAAAAA@::;=BBAAB<>>;;?@@@@000
@ATNG8:05248:05344
GATGGTAGGACGAGCGTCTGAGAGGTACTCATTCGTTTCGGAAGAGACAGGTACGTTTAATAGTTAATAGCGTAACTTCTTTTTCTTTGCTTTCGTGGTATTCTTGCTAGTTACACTAGCCATCCTTACTGCGCTTCGATTGTGTGCGTACTGCTGCAAATATTGTTAACGTGAGTCTTGTAAAACCTTCTTTTTACGTTTACTCTCGTGTTAAAAATCTGAATTCTTCTAGAGTTCCTGATCTTCTGGTATACACACTCGCTCGCTACCATCGAATCACGAAAGTCT
+
45<<8=@B>BBBA@@;@@AABBBB?BBBBC;;:;CCD@CC?C@CEAA@CD>A@A;;;/;>ABCCAFAIDCCGCC@BC?BAA??,544)445>)56;;6;<<6;;466@D?D@DEBBBBCC?BAB?B;;;CCDCCCAC;;;=B@@ABBCBCBBB@BB;;;,:9449=:=:>@9995>;;7;>>@@2>;>:>CDDD1@A>CD:A@@?A;>===29999':>=::6929D;@AB@@?@;@=@=?A@@=@BC@CCBBBBAAB@@ABBBBCA@@>@BBBC@DCC@AAI>BC@A
@ATNG8:05251:05363
GATTTCGTGATTCGATTAGGCGAGAGTGAGACGCAGTACTCATTCGTTTCGGAAGAGACAGGTACGTTAATAGTTAATAGCGTACTTCTTTTTCTTGCTTTCGTGGTATTCTTGCTAGTTACACTAGCCATCCTTACTGCGCTTCGATTGTGTGCGTACTGCTGCAATATTGTTAACGTGAGTCTTGTAAAACCTTCTTTTTACGTTTACTCTCGTGTTAAAAAATCTGATTCTTCTAGAGTTCCTGATCTTCTGGTGAGATATGCATGATCGAATCACTAAAGTCT
+
B@@@;@@@@BB?BCCC@CD@ECCCCCCBBBC;;;CCCCGCCCC@BBBC<@@@CAEBBBCCFACCCCD>B@CCCC@C@CCCCCCCDH@CCCCC5CD@CCDD=C@@@@DBA>@@6:::AAA;@?AACCCC999B;@<ABBCCCCE?BB9949===@?>?BBCCC?@@A=888;>>:>:??888>>65159AAA.;3737?CCC.;;522'2266;::966+22222#27778959;49>><>8:<>59?@?;;5:=</66<<<=>;;<8556>657<?;:;BBB:?@??
@ATNG8:05252:05367
GATGGTAGTAGTACACTAGTCATACCAGAAGATCAGGAACTCTAGAAGAATTCAGATTTTTAACACGGAGAGTAAACGTAAAAAGAAGGTTTTACAAGACTCACGTTAACAATATTGCAGCAGTACGCACACAATCGAAGCGCAGTAAGGATGGCTAGTGTAACTAGCAAGAAATACCACGAAAAGCAAGAAAAAGAAGTACGCTATTAACTATTAACGTACCTGTCTCTTCCGAAACGAATGAGTACTGTATCTATGTGTGCGCTACCATCGAATCACGAAAGTCT
+
<<:9055=<=AB?;;<=<<>A@;?B?BBB?BABBBC@C;<<BB@9909B5:7;?@AACCC3C<@@00+/::::;;29945555$5<<>2555&59<7=;;665<<=3:35505558>CA899EA659BB??@@;??::69==?A?9979<@AC@BBBBBB=B?>><?;;5788)8>;,333333&777,3>>>@1@=7889:775589>9>7<9:?9<7;<<8<=:::@B>=>BCC<=??8;88<??@CBBBBBFBBBB=879<<667:<;<?=7;;==<::27///
@ATNG8:05257:05324
GATGGTAGGCGAGAGTGAGACGCAGTACTCATTCGTTTCGGAAGAGACAGGTACGTTAATAGTTAATAGCGTACTTCTTTTTCTTGCTTTCGTGGTATTCTTGCTAGTTACACTAGCCATCCTTACTGCGCTTCGATTGTGTGCGTACTGCTGCAATATTGTTAACGTGAGTCTTGTAAAACCTTCTTTTTACGTTTACTCTCGTGTTAAAAATCTGAATTCTTCTAGAGTTCCTGATCTTCTGGTATACACACTCGCTCGCTACCATCGAATCACGAAAGTCT
+
56=?:=CB@CCCCCDCCDCD969>>BCBBB<<6;CCC=CHACACCBBBCC@CCD@@<A@CBBB@B@BBBBBACBC?CBBBB1BB?BBBB>CBA@>ABB?CB>@@ABBB>ABBBBBBC?B??;?<@@A>>88:<@AA@<>>A@==>@@@AA<999<6;;<<::7;=BB===B@@@;???BB6B;>488777(8;99:0;;=<=<@>??<@BBB/????E;>;>A=A;;=///69699@@@@;??D=@@@A???@@AA?@?@A@@@@<@???@;@BBD>>>7>A@@
@ATNG8:05257:05354
GATGGTAGCAGACGTGACAGAGCGCCAGAGATCAGGAACTCTAGAAGAATTCAGATTTTTAACACGAGAGTAAACGTAAAAAGAAGGTTTTACAAGACTCACGTTAACAATATTGCAGCAGTACGCACACAATCGAAGCGCAGTAAGGATGGCTAGTGTAACTAGCAAGAATACCACGAAAGCAAGAAAAAGAAGTACGCTATTAACTATTAACGTACCTGTCTCTTCCGAAACGAATGAGTACGATGAGAGAGCTCTCTCTACCATCGAATCACGAAAGTCT
+
>>CB?BCAAABDCDBCCCCCBBCCC@CDBBBDCCC@B@BCCCCBD?BB?BACCCBCCBB1@>BBBBBBBCAAA;@@;;;;;*;C>B7;;;6;CFAEBBBBBBAB?C@BD@CBB?BCCCBBCCDCCCCCCCC@CDBB?B???BBBB?D@DCC?CBBBBBBB>BDCCAA>AB?AA@799?=A9=<;999999(9?=C;8;>=AA@=@<@@BC<@<@ACA@=A???ACC?B?BBD>CAC>BBBBBBCCCBAAB??@>>>>==>>>>B=@;;;A=ACFBAAA=A???
@ATNG8:05261:05341
GATGGTAGATATATGCACGCTCTACCAGAAGATCAGGAACTCTAGAAGAATTCAGATTTTTAACACGAGAGTAAACGTAAAAAGAAGGTTTTACAAGACTCACGTTAACAATATTGCAGCAGTACGCACACAATCGAAGCGCAGTAAGGATGGCTAGTGTAACTAGCAAGAATACCACGAAAGCAAGAAAAAGAAGTACGCTATTAACTATTAACGTACCTGTCTCTTCCGAAACGAATGAGTACGAGAGAGCACACGTGTCTACCATCGAATCACGAAAGTCT
+
<<AB@BDCCECBBBCCCCBBAKBAB=A;;45@@@@A<@=AAAA@?C@DB?B@BB???DDC3C@BAAABCBBA@@8>>;;<<;*<A=A?BBC;BCD@CCAAABC@A=@?DB?CAB?BBBBECDCCECCCCBBB@CC@A>ABBBBBBC?C@CBB@BBBCCDAA>A@AA@@=::3997/7=>>A:777<=?@@@.@A=ABBCCCCBA<A<AA@A<A=??BBB?ABAAA@A=@=@DD=B??=?@@BBBBBBBCBAAAAAABBBBBBCCC?@>>==;??::;DB<A:::
@ATNG8:05263:05344
GATGGTAGCACACGAGATCTCATCGTACTCATTCGTTTCGGAAGAGACAGGTACGTTAATAGTTAATAGCGTACTTCTTTTTCTTGCTTTCGTGGTATTCTTGCTAGTTACACTAGCCATCCTTACTGCGCTTCGATTGTGTGCGTACTGCTGCAATATTGTTAACGTGAGTCTTGTAAAACCTTCTTTTTACGTTTACTCTCGTGTTAAAAATCTGAATTCTTCTAGAGTTCCTGATCTTCTGGTGTCTGATCTGTATCACTACCATCGAATCACGAAAGTCT
+
CCCC?CCBBBBBBCCCDDBBBDCCBBCCCCBB?9<;C>CC@CBCCBDDCC?BBBCC?C?BCCC?C@CBCCCCCCC@AAAAA2@B?AAAE>CCCC?DDC@CC=??ACBB?BBBBBBBB>CAA>B?A@>>@>>>:>>AA=A@@>>>><>>ADAA>=>;>>>=AA<A<A???A???A<AAAAA5A=A:>>>>C/AA888(//////=67;=DDDC/?>>>B<A<>>;>@?A>>><@<??BAAA:==A<AA>;:;@C@A===A???>>>=A@@>A=@@@B==<7=?>>
@ATNG8:05265:05359
GATGGTAGCTATACGTATATCTATGTACTCATTCGTTTCGGAAGAGACAGGTACGTTAATAGTTAATAGCGTACTTCTTTTTCTTGCTTTCGTGGTATTCTTGCTAGTTACACTAGCCATCCTTACTGCGCTTCGATTGTGTGCGTACTGCTGCAATATTGTTAACGTGAGTCTTGTAAAACCTTCTTTTTACGTTTACTCCCGTGTTAAAAAATCTGAATTCTTCTGAGTTCCTGATCTTCTGGATAGCGACGCGATATACTACCATCGAATCACGAAAGTCT
+
<>CB?BBB@@;;;?===BCBCICCCCCC;;;C?CCCC>CC@A@BCAAB@@8;;A@A=B>BBCC?C?BBBBDFC@?9?????.<?88333,3<;<@BBB@BB899AABC?BBDB>>>D@?@??><>C@@@;;;<ABBC=???????@?A@@>>9==3///767171;>A>>?@=<89;==?2?=B;>>AAA/??@@@699:=>1////)88877$699<;9929917556585;5?88:=?<@BB=BB@@@>>>AB>>=>>=>>>@<>>>??<>>>@@@D;B;;;
@ATNG8:05268:05358
GATGGTAGCGCATATCAGCGCAGCCCAGAAGATCAGGAACTCTAGAAGAATTCAGATTTTTAACACGAGAGTAAACGTAAAAAGAAGGTTTTACAAGACTCACGTTAACAATATTGCAGCAGTACGCACACAATCGAAGCGCAGTAAGGATGGCTAGTGTAACTAGCAAGAATACCACGAAAGCAAGAAAAAGAAGTACGCTATTAACTATTAACGTACCTGTCTCTTCCGAAACGAATGAGTACTGCGTCTCACTCTCGCCTACCATCGAATCACGAAAGGTCT
+
<>CC@CBA?ABBDCDCCCBBCCCCC>CDCACCCDBB@BACCBBBBB?BB@C@BBBCCLFF5C@CCCCCDDCCCC>CCBBCCC1CE?B69994:@B@CBBBDCCBB@B@BB@C:;;<BCBDCC@AABBBBCCC@CHBB?BBCCDC@?>A@CCD@CCCCDDBB?BDCDDF?@@=?CB=@A???9?AA@ECDDC3??;?AA@BBCAB>A>ABBB;?<??CCJ?BBBCBBB>A>AAA9A@@=@@@ABAABAAABCCCBBBCCD;;:;BB?BAAAA=ABBA@AB;@@AAB
@ATNG8:05269:05369
GATAGAGAGCTCTCTCATCGTACTCATTCGTTTCGGAAGAGACAGGTACGTTTAATAGTTAATAGCGTACTTCTTTTTCTTGCTTTCGTGGTATTCTTGCTAGTTACACTAGCCATCCTTACTGCGCTTCGATTGTGTGCGTACTGCTGCAATATTGTTAACGTGAGTCTTGTAAAACCTTCTTTTTACGTTTACTCTCGTGTTAAAAATCTGAATTCTTCTAGAGTTCCTGATCTTCTGGGTGCGCTACAGTCTCTCTACCATCGAATCACGAAAGTCT
+
AABBBBB@?@AAABBBA@@@:94:444.499;4<=7<8599@;;?>@@@;@=5>9>>BB;A=AABB@;;5;37:777'/0,/688/9AAB>AAB?@A889=???<>>@@ABBB=@AC;?>:9:@999A=888>168>?;::;;888<:9::4:799771749999>>=;;495566'67=7::;;;*:<98;*//6///86/605555$2677:0808A;A>;6///496=8<<;:19888(777::@@@>>>BA>>?@@@=>;;;A<>;;;A=@6667/
@ATNG8:05275:05326
GATGGTAGACACGTGTGCTCTCTCGTACTCATTCGTTTCGGAAGAGACAGGTACGTTAATAGTTAATAGCGTACTTCTTTTTCTTGCTTTCGTGGTATTCTTGCTAGTTACACTAGCCATCCTTACTGCGCTTCGATTGTGTGCGTACTGCTGCAATATTGTTAACGTGAGTCTTGTAAAACCTTCTTTTTACGTTTACTCTCGTGTTAAAAATCTGAATTCTTCTAGAGTTCCTGATCTTCTGGGATGTGTGCGCAGTGCCTATCGAATCACGAAAGTCT
+
BBBC@CBBBBCBBBCBBBCICCCBCCCBCCCB@CCCE>CCAD@CDCBBBB?BBBAA=A?A@AA?A@DCDCBBB<B7B===>+@@6?::<6<=?B<>?C>AA?AA@BBB@BBBAAAA@<=;;5;5;>>==>>><>@@@=@??>;;;>>A?>>=>=@;?;;7;@<@<??DCB>>=?8;<===2=9>988888+8@===+//////::79-5222$266695937748>9====4949<<<>>773==4=----667;;;;;BC:=>>>>>=B?>>>BA9?=;;
@ATNG8:05279:05367
GATGGTAGTGCGTGAGAGAGAGACCCAGAAGATCAGGAACTCTAGAAGAATTCAGATTTTTAACACGAGAGTAAACGTAAAAAGAAGGTTTTACAAGACTCACGTTAACAATATTGCAGCAGTACGCACACAATCGAAGCGCAGTAAGGATGGCTAGTGTAACTAGCAAGAATACCACGAAAGCAAGAAAAAGAAGTACGCTATTAACTATTAACGTACCTGTCTCTTCCGAAACGAATGAGTACACACTCTCATATGACACTACCATCGAACTCACGAAAGTCT
+
44:=8=DCBBCCDEBBBBCCCCBCB8ACC@CCBCCDAC@@A@@@@C?BB>B@BBAA?BBA1C?CB@BBCCBBBB9>>?BABA0AA=@4;;;.;BC@HCCCCCCBB?B@DDABBC>A@BAAACDFFGCGCCBB?BDBB?BAAABAAB<A<AAA?ACCCCCCC?CCCCBB?BC@BBB999AAA9AAA=ABCCC3BB@B???BBA??;?:>>?>:=9=?B@@>@DBBBCD@B@BBB<BBB?CCBBBBA@A:::?????A=A@@?>9998===;<)/0/0/7//(//--
@ATNG8:05281:05331
GATGGTAGCTCGCTGATATATCTCCAGAAGATCAGGAACTCTAGAAGAATTCAGATTTTTAACACGAGAGTAAACGTAAAAAGAAGGTTTTACAAGACTCACGTTAACAATATTGCAGCAGTACGCACACAATCGAAGCGCAGTAAGGATGGCTAGTGTAACTAGCAAGAATACCACGAAAGCAAGAAAAAGAAGTACGTTATTAACTATTAACGTACCTGTCTCTTCCGAAACGAATGAGTACTATAGACTATCTGAGACTACCATCGAATCACGAAAGTCT
+
DCCC?BABADCCCBBBCCCDDBBE@DBB?CBCDBC@CADCCCBBB@BD?B@BEDCCCCC3C@BBBCBBAACDC9??:;;;;*;C@@5;;;6;CCGCEECDDDCC?C@BB@BCC@BBBCDDCEEBBBCBBBB@BBBB@ABBBCBBB?BABBB?BCBCBCBB?BCCBAA?9939A?9@@><=5;7719?@@@2AB?B@@?EB:==<B=@??A<A=@A@AA7:::99>>6<:;;;3;CC=>>>@AAB???B@?@AAA@??AAAB?@@<A;;;D<AA@?;;:3;>>>
@ATNG8:05290:05355
GATGGTAGCTCACGTACGTCACACGTACTCATTCGTTTCGGAAGAGACAGGTACGTTAATAGTTAATAGCGTACTTCTTTTTCTTGCTTTCGTGGTATTCTTGCTAGTTACACTAGCCATCCTTACTGCGCTTCGATTGTGTGCGTACTGCTGCAATATTGTTAACGTGAGTCTTGTAAAACCTTCTTTTTACGTTTACTCTCGTGTTAAAAATCTGAATTCTTCTAGAGTTCCTGATCTTCTGGAGATACACATGATACTCTACCATCTAATCACGAAAGTCT
+
A@@@7;=<BBBBCCBBBBBB@@;:;BBBBC;;6;BAC<AA@C@CCBBBBB?BBBDB?C8;:BB?B>@AC?@@CCC@CCGDD3BB?BAAA<@>@C<??A??>3999><=8<>>;;>AC?ABA:>:=AA<=::;;?ABB=>>>A>>>AAABBBA;:::>;;6;A=A;;;;;:7;<=8<8ACC2A9@7<<??=/9;333,3-----7;<:.6667(5897;7;4;=9=@@@???=A=BAA=77,//=9===<BB????BB>>>@>>>><?@@@@=>>=;;;D8>>=A
@ATNG8:05292:05333
GATGGTAGAGTACAGTGTAGTAGACCAGAAGATCAGGAACTCTAGAAGAATTCAGATTTTTAACACGAGAGTAAACGTAAAAAGAAGGTTTTACAAGACTCACGTTAACAATATTGCAGCAGTACGCACACAATCGAAGCGCAGTAAGGATGGCTAGTGTAACTAGCAAGAATACCACGAAAGCAAGAAAAAGAAGTACGCTATTAACTATTAACGTACCTGTCTCTTCCGAAACGAATGAGTACTTTATCTATGTGTGCGCTACCATCGAATCACGAAAGTCT
+
:>:=:BBAA<===CCCC:9:96><=9BCB?AA@@@C=A=;:9>?:<9==9<9??>99:99)9;AABBBA?<988*8>@BBCC5CC?B>BCC<CHIAGE;;=BBAB@B@BB@CBB@BBBCBBBCCCCCCBCBE>@@@@<@ABBBB@D>C@CCB?BCCCCCBB?BBBBBB?BC@AAA>BABBB=A??:?@@@A2AC?>;=<?:::>;?<866>9>258BAA=A@?>>9=8;8;AA477>7BBB777=BB=AA667?AA=:::A=<;>9>@>>>;AA@777?9>877
@ATNG8:05293:05367
GATGGTAGTCTCAGATAGTCTATAGTACTCATTCGTTTCGGAAGAGACAGGTACGTTAATAGTTAATAGCGTACTTCTTTTTCTTGCTTTCGTGGTATTCTTGCTAGTTACACTAGCCATCCTTACTGCGCTTCGATTGTGTGCGTACTGCTGCAATATTGTTAACGTGAGTCTTGTAAAACCTTCTTTTTACGTTTACTCTCGTGTTAAAAATCTGAATTCTTCTAGAGTTCCTGATCTTCTGGGTCTCTCTCTCACGCACTACATCGAATCACGAAAGTCT
+
?9:55:<<BBCBBBA@BCDDCCCBBBBBCFCD<@:997;C@C@=:<CBBB@BBBCC@B=@@;;5;:@><B=CA@?<:;;;;);@5:8@?8@;@C9966??C79999:A69:BB@@@C79:A=A>BBCECCCD@BAA@@CCCCBABABAAA;<;AB?BBB>AB<@;@@@@@@@AA?@AACD9C@C@CCDHD0@=000+00>ABBGBCB@CDDC3B@>9:2929B?@@@@@??;@@BABGBA?ADGG?CCDCAABDCAAA@@A@;;;CCCBB@;;:ABBB=BCAA
@ATNG8:05248:05404
GATGGTAGAGAGAGCTCTCTCATCGTACTCTTTCGTTTCGGAAGAGACAGGTACGTTAATAGTTAATAGCGTACTTCTTTTTCTTGCTTTCGTGGTATTCTTGCTAGTTACACTAGCCATCCTTACTGCGCTTCGATTGTGTGCGTACTGCTGCAATATTGTTAACGTGAGTCTTGTAAAACCTTCTTTTTACGTTTACTCTCGTGTTAAAAATCTGAATTCTTCTAGAGTTCCTGATCTTCTGGTATACACACTCGCTCGCTACCATCGAATCACGAAAGTCT
+
CCBB?BBBBC@?@CBA@BCDEDCHCCECC;;;4<DD@=CCAD@BBBBBBBACCBBBAD@CBCC@C?BBBBDCDDF@@@?@>,>A=ABBF>CBCC?BBC?BB<:9;BAA>BCBBCCCC?BBB?C?BCBBBBBB?BBBC?BBA>???AAAD??<==?=>>><@@<@<AAAAAAAAA=>>>AB;B<@<<<999.<<==@1669898@>??;@BBA/AAAAC<@<??<?@?A==><A;>>>>=<9=>@;@A?@??>>>AAA??=A>??C=A??AA=AAA?:::3:>AA
@ATNG8:05255:05400
GATGGTAGTGCGTGAGAGAGAGACCCAGAAGATCAGGAACTCTAGAAGAATTCAGATTTTTAACACGAGAGTAAACGTAAAAAGAAGGTTTTACAAGACTCACGTTAACAATATTGCAGCAGTACGCACACAATCGAAGCGCAGTAAGGATGGCTAGTGTAACTAGCAAGAATACCACGAAAGCAAGAAAAAGAAGTACGCTATTAACTATTAACGTACCTGTCTCTTCCGAAACGAATGAGTACACACTCTCATATGACACTACCATCGAATCACGAAAGTCT
+
//:<79@ABBAB:;6CCCECDDCBC>CCD@CCCCBB?B?BBBBABB?BB@A?BA:99???1B?CDCBBBBA@>?:@@ABDDD5CB?B<BBB:BED@CCBCCCCCD?C@CC@CCC@BBBBBBBBCCCDD@@@B@CBBB@CCBAAACB?C?CBB?BCCCCCCA=ABBBBB@>>;?BA:==:9:,7;==ABBBB3BC?C???CCB>;-/-/9<<+/,/<@@A<BBBBACC?B?BCC>BBC?BBBBBBEB???BBBB@@B@BBBBBCCC?BBBBB?BAAA:;;69??@
@ATNG8:05270:05383
GATGGTAGCTCTGCTCTGACTCTCGTACTCATTCGTTTCGGAAGAGACAGGTACGTTAATAGTTAATAGCGTACTTCTTTTTCTTGCTTTCGTGGTATTCTTGCTAGTTACACTAGCCATCCTTACTGCGCTTCGATTGTGTGCGTACTGCTGCAATATTGTTAACGTGAGTCTTGTAAAACCTTCTTTTTACGTTACTCTCGTGTTAAAATCTGAATTCTTCTAGAGTTCCTGATCTTCTGGGTCTACGCTCGTCGCGCTACCATCGATCACGAAAGTCT
+
<@<>?CBD>===CDBCBC@@??<665955444.4:;@8@@>B?BBBBA@C=A9555.5495545;8<=<==??@@:=<===*972///7.//55.5<<7:<.449945.54<<<<==8<<;05.59<444:<59::>7<<=<<;;;<<<9::9:@;A?@9992988:;=<;;>>9<<>@@0<7<.55999(9555.55777/////)///&/;4459=745.44::4457:9===<;;7;;?@7;;@@99999:9@@@@@=??100///////:<<1<<<;
@ATNG8:05273:05418
GATGGTAGCAGACGTGACAGAGCGCCAGAAGATCAGGAACTCTAGAAGAATTCAGATTTTTAACACGAGAGTAAACGTAAAAAGAAGGTTTTACAAGACTCACGTTAACAATATTGCAGCAGTACGCACACAATCGAAGCGCAGTAAGGATGGCTAGTGTAACTAGCAAGAATACCACGAAAGCAAGAAAAAGAAGTACGCTATTAACTATTAACGTACCTGTCTCTTCCGAAACGAATGAGTACGATGAGAGAGCTCTCTCTACCATCGAATCACGAAAGTCT
+
CEEG@CCBBCCCCBCCCBBCBCCCC@CCC@BCBCCC@B@BBCCCBB?CC?B?BAA@@@@@2A?CEBABBBEBBB:?>:;;;;*;C<@5;;;.;BC@CDCBBBCCC@B?BB?BBD@CCCACCDBC@@BDBBBC?CCBB?BAAABBBC@C@CAA>ACCCCCCC?AAACCC?AA@BBB;??AA@;@995:CCCC2CC?C>>>C@@=>6<6<<::594:AAAB?BBBBACC>@=?CC>CCD@ACCCDBCBBABAD>>>??===>?===D7:;>>@;?A=>999,::::
@ATNG8:05274:05371
GATGGTAGTGTCATATGAGAGTGTGTACTCATTCGTTTCGGAAGAGACAGTTACGTTAATAGTTAATAGCGTACTTCTTTTTCTTGCTTTCGTGGTATTCTTGCTAGTTACACTAGCCATCCTTACTGCGCTTCGATTGTGTGCGTACTGCTGCAATATTGTTAACGTGAGTCTTGTAAAACCTTCTTTTTTTACGTTTACTCTCGTGTTAAAAATCTGAATTCTTCTAGAGTTCCTGATCTTCTGGTATGACTAGTGTACTACTACCATCGAATCACGAAAGTCT
+
5<>C@CBCCCBBBCCCCCCCBEDDBBCCDC@@=@BBB=BE@C?CCCCCCCG@CC;;9:<@CCC@D@CBCCCCCAA>ACCBC5A@=@@CA;@@@B@B;;5;<4;;;A;<8;FDECCBB@BCC@B@CCCCCAAA>@@;:6;BCBBCBBCCCCCCCBC@BAD=;:7;@CCDCDGB@@=AAAAA9A=A>;;;;;;;#;CABB=BBBCDCDIBC@CDLF5BAAAFACABCACCBCCCC?B@BBCDCC?CCC@DCCBBCCBBBCBCBBCFDBB?CECBB@BBCCCCC=C@@@
@ATNG8:05274:05392
GATGGTAGATACTCGCTGATACACCCAGAAGATCAGTAACTCTAGAAGAATTCAGATTTTAACACGAGAGTAACGTAAAAGAAGGTTTACAAGACTCACGTTAACAATATTGCAGCAGTACGCACACAATCGAAGCGCAGTAAGGATGGCTAGTGTAACTAGCAAGAATACCACGAAAGCAAGAAAAAGAAGTACGCTATTAACTATTAACGTACCTGTCTCTTCCGAAACGAATGAGTACTATAGACTATCTAAGACTACCATCGAATCACGAAAGTCT
+
::;<9A>BCDDFBBBAAABA@ABA@9A;;6:@@@CECC@DBB;::?<?A5:39@@??@@5@=ADBCAABB00+0=;<79+7;)916:1;55.6?==><B@@7?=;;:;CE@BACDCCCCCCBBBCC:::;BBB?A@@BBBA@=C?BBB?BEFFBCBC@CCCBBB?BB?BCB<??CDA9?99299999(:?>A???@>>?@<@?B>>:9@;;=B9949?::<><9><000(///)///:?=BB@<@BBBB??A:;6;===;;8;CCCC@CF@@@AA<@;;;
@ATNG8:05275:05380
GATGGTAGCGCGACGAGCGTAGACCCAGAAGATCAGGAACTCTAGAAGAATTCAGATTTTTAACACGAGAGTAAACGTAAAAAGAAGGTTTTACAAGACTCACGTTAACAATATTGCAGCAGTACGCACACAATCGAAGCGCAGTAAGGATGGCTAGTGTAACTAGCAAGAATACCACGAAAGCAAGAAAAAGAAGTACGCTATTAAACTATTAACGTACCTGTCTCTTCCGAAACGAATGAGTACGATGGAGAGCTCTCTCTACCATCGAATCACGAAAGTCTC
+
=>DE@BBBB;9;@BBBBBECDA;;;7:AC@CAAACB?B<@@@AA@B?<=9=::=?88888'71<<?@AAAABBC=<A>>>==+6976:CBB9CBB?BCBBBBBBB?B@BB?;;:<ABABABBDCDDBBBDCC?B@@@?BBBCAAAB?B@@@A?BDCCBBBB>A?>>;;6;;68?=7=====6;::5=>??@2@B??888@?=A>+//)////)/)/<B>>:>A845:<6<8===6=BB=@==?AABBBBCAB@@;??A@;>?>BD;>225A;A>>888;/::://
@ATNG8:05279:05414
GATGGTAGGCGTGTGAGAGTCTGCCCAGAAGATCAGGAACTCTAGAAGAATTCAGATTTTTAACACGAGAGTAAACGTAAAAAGAAGGTTTTACAAGACTCACGTTAACAATGTTGCAGCAGTACGCTCACAATCGAAGCGCAGTAAGGATGGCTAGTGTAACTAGCAAGAATACCACGAAAGCAAGAAAAGAAGTACGCTATTAACTATTACGTACCTGTCTCTTCCGAAACGAATGAGTACGATGAGATCTCGTGTGCTACCATCGAATCACGAAAGTCT
+
44::.55A;A>556;::=====<<<4<55.55555:8>7;;;@===?@@::5::;44444$43779/////:9919333333$33,34;9;/:9:5:?@ABBBBB?B?B@<@@@:>:66;///.7777:8:D;AA>?;@D????66175///:==?BCB==8=;558=6??=<<<888888179933333&32+2::777;;;6:68889-./778=<A:999;;49.55</9=?;?><<@@@<=<?<>9556ABBA;:;88899;=00)////55:-3358
@ATNG8:05281:05370
GATGGTAGGAGACACGTCGCACACGTACTCATTCGTTTCGGAAGAGACAGGTACGTTAATAGTTAATAGCGTACTTCTTTTTCTTAGCTTTCTGTGGTATTCTTGCTAGTTACACTAGCCATCCTTACTGCGCTTCGATTGTGTGCGACGTGCTGCAATATTGTTAACGTGAGTCTTGTAAAACCTTCTTTTTACGTTTACTCTCGTGTTAAAAATCTTGAATTCTTCTAGAGTTCCTGTATCTTCTGGGTCTACGCTCGTCGCGCTACCCATCGAATCACGAAAGTCT
+
<><>@CBB>BDBBA>@@0/0::::;<;;090/)/777./5169>>CBABB@;;;CC9?:<88<6<-.--889@=?776676$//)//99926;?;828::4>?=@@@A881/88//.6628AA5;5:::::7888=<>><@??@@<==/--7----/286>9>95>5>887:7777055:::.;5@285888+66666)----477=<>36666)6//(/83:0;;5;AAA>>?=C>E;;;>>><@9==45//.888:<888;9977777.7758>6///7<<<6;>==
@ATNG8:05283:05385
GATGGTAGAGTACAGTGTAGTAGACCAGAAGATCAGGAACTCTAGAAGAATTCAGATTTTTAACACGAGAGTAAACGTAAAAAGAAGGTTTTACAAGACTCACGTTAACAATATTGCAGCAGTACGCACACAATCGAAGCGCAGTAAGGATGGCTAGTGTAACTGCAAGAATACCACGAAAGCAAGAAAAAGAAGTACGCTATTAACTATTAACGTACCTGTCTCTTCCGAAACGAATGAGTACGAGAGAGCACACGTGTCTACCATCGAATCACGAAAGTCT
+
////6<;ABDCCD@@BCCCCCCBAB9BBB=@BA@@@>B?BCD@@@C@CB@B@??@AAFGC3B?BBBBBBBCBBB=BBBBCCC5BB>A4;;;-;??@BFGBBBBCD@D@@A>@CD>@@BCCCCCEGCCCCBDEABBAA=AACBBBBB?B?AAB>@@@C@@@B?ACE@A?AC?BAC>AABBA<B>?=?BCBC3CCADBBBBAAAE?A=A@@@394:>@@@=?AAAABB?B?BBB>BBB@BBBBBBCBBBCBBBBBBBBCCB???BB;>;;;;=@=::;CD>B::9
@ATNG8:05256:05451
TATGGTAGACACGTGTGCTCTCTCGTACTCATCGTTTCGGAAGAGACAGGTACGTTAATAGTTAATAGCGTACTTCTTTTTCTTGCTTTCGTGGTATTCTTGCTAGTTACACTAGCCATCCTTACTGCGCTTCGATTGTGTGCGTACTGCTGCAATATTGTTAACGTGAGTCTTGTAAAACCTTCTTTTTACGTTTACTCTCGTGTTAAAAATCTGAATTCTTCTAGAGTTCCTGATCTTCTGGTATGACTAGTGTACTACTACCATCGAATCACGAAAGTCT
+
@>@@>@996====666;AA996;<9<7779///<<<3;;6949A;9:59.4;=>?<>584;<6::=739;3339166666'66)//99.5:00)/78)-/)//999<9>>=<<;<<8:>:8B766>A@@9949<<:==@@@9:;;;9945<44505990568>466>><;6557:5555&56;755559$9555@)65:<<///77(----$-//772749:5999444<5:69/////)/7729;9>656;999:;///////)////4.4<:9;==/5555
@ATNG8:05260:05435
GATGGTAGTGGCGTGAGAGAGAGACCCAGAAGATCAGGAACTCTAGAAGAATTCAGATTTTTAACACGAGAGTAAACGTAAAAAGAAGGTTTTACAAGACTCACGTTAACAAATTGCAGCAGTACGCACACAATCGAAGCGCAGTAAGGATGGCTAGTGTAACTAGCAAGAATACCACGAAAGCAAGAAAAAGAAGTACGCTATTAACTATTAACGTACCTGTCTCTTCCGAAACGAATGAGTACGAGAGAGCACACGTGTCTACCATCGAATCACGAAAGTCT
+
::;C8::@::.4445599:595A@A@3;?=9=BBB@@=@<@@BBBA@<@@=@ADCCBBCEE1@<==BBBB@??>?8>@<;;::';:;:4555&555.5?;699>DD?B@BBB>B@DDCCCCCJBBBDDA@@B@;;;@?@@@BBBBB@D@BBB?ABBBBBGE?BBAABB?BB?BBA7;;;;;789=87899:(9B;@??>AA===1817=::3937;?:819?889??9=8>@@8?BB<@AB?@@887CC@@>BBBBCCDB??>==;@877?<AA???BD=B;::
@ATNG8:05261:05438
GATGGTAGTGTGTCTCTGAGAGTAGTACTCATTCGTTTCGGAAGAGACAGGTACGTTAATAGTTAATAGCGTACTTCTTTTTTCTTGCTTTCGTGGTATTCTTGCTAGTTACACTAGCCATCCTTACTGCGCTTCGATTGTGTGCGTACTGCTGCAATATTGTTAACGTGAGTCTTGTAAAACCTTCTTTTTACGTTTTACTCTCGTGTTAAAAATCTGAATTCTTCTAGAGTTCCTGATCTTCTGGCTCTCGTAGACAGATACTACCATCGAATCACGAAAGTCT
+
<<>>;><<;>==>?95555555999<595@@>:@=>>800*/5///99::)55599.5.5;:<8=9<6666;9<<7555555#55.5;<<4<<<;6;5/)/<)//:;;@:>>@?>>>>469><?:?=>>====495<=9>>==@?BBC==666;=<7<;;7;>=@8?:955555:8=<<<<+927)/////$//5555&555<;::55505<<<(:4455.57::5665=<;<9<9><;;;:8<5616<999;4457:0/0/97///6<4443-3388;7<3<///
@ATNG8:05262:05430
GATGGTAGTGTCATATGAGAGTGTGTACTCATTCGTTTCGGAAGAGACAGGTACGTTAATAGTTAATAGCGTACTTCTTTTTCTTGCTTTCGTGGTATTCTTGCTAGTTACACTAGCCATCCTTACTGCGCTTCGATTGTGTGCGTACTGCTGCAATATTGTTAACGTGAGTCTTGTAAAACCTTCTTTTTACGTTTACTCTCGTGTTAAAAATCTGAATTCTTCTAGAGTTCCTGATCTTCTGGGATGTGTGCGCAGTGCTACCATCGAATCACGAAAGTCT
+
7::;@A=>AC==@@DCCCCCCBBBBCCCDGCC@CBBC>BC?C@CDCCCCC?CCBBB?A?@HCC@CACCCCCCCBA>?????0@A?BBBB=A@@@?@@D@BC:;;ABCB@EBDCEEEDADDD>B@BCCCCCCC?BB::9:BBBBBAACCCCCBBBD@BBB?BB=B?BBBBBBCCB=B;;;;6;>C>;;;;;*;AABC>CBBBBBAACC?BBBB0BAABC?B?CCACECCCDC?B?BBBCCC@DA@@=A;;;DHHAABBAABBBBE@CBBBC@BBECCCC?CD;;
@ATNG8:05270:05434
GATGGTAGAGTACAGTGTAGTAGACCAGAAGATCAGGAACTCTAGAAGAATTCAGATTTTTAACACGAGAGTAAACGTAAAAAGAAGGTTTTACAAGACTCACGTTAACAATATTGCAGCAGTACGCACACAATCGAAGCGCAGTAAGGATGGCTAGTGTAACTAGCAAGAATACCACGAAAGCAAGAAAAAGAAGTACGCTATTAACTATTAACGTACCTGTCTCTTCCGAAACGAATGAGTACACACTCTCATATGACACTACCATCGAATCACGAAAGTCT
+
55=>:>CCABBCC@@@CCCDFCCDE?CCC?BBCBBCAD@DDDCBBB@BB?B?@@@99999)99?CBDBDCA???8=@;;;;;*;A=A5;;;*;CCACGFCCBCBD@D@??>?BC@CDCAB@DDEBBCCCCCC?CCBB@BBBABBBC=B<@?@<@BBBCBBB?CCCDCC@BB>AAA5::A@@;BBB?BCCCC2BB?BBBBC@?>>1718@@@3858?DAB?BCBAACC?B?BCC>BBB?BCCCBBBBBBBCCCBAAC@B?>>BCAA>ABCBC@EBBA;;;09>=>
@ATNG8:05279:05431
GATGGTAGACACGTGTGACGTCTCTCGTATCATTCGTTTCGGAAGAGACAGGTACGTTAATAGTTAATAGGCGTTAACTTCTTTTTCTTGCTTTCGTGGTATTCTTGCTAGTTACACTAGCCATCCTTACTGCGCTTCGATTGTGTGCGTACTGCTGCAATATTGTTAACGTGAGTCTTGTAAAACCTTCTTTTTACGTTTACTCTCGTGTTAAAAATCTTGAATTCTTCTAGAGTTCCTGATCTTCTGGTAGCGACGCGATATACTACCATCGAATCACGAAAGTCT
+
99//+//:;;:97/////////77/55/////949:<:155057<>==;<<6000//)/5::44.3-3//16//)/)/;4/////$3917733(3/695///5::(/393//(////;9684588,2,2699;9::38:771775577:<99888////(/.56;;5:5555922222+2///.&.28(..666)6976;4;98/-----549;99(5..).727477.3//-6--)/6;8/55?;BAA755./-5866-..3..23..(.3...022-..77,3333
@ATNG8:05281:05469
GATGGTAGTATCTGCACACTCTGTCCAGAAGATCAGGAACTCTAGAATAATTCAGATTTTTAACACGAGAGTAAACGTAAAAAGAAGGTTTTACAAGACTCACGTTAACAATATTGCAGCTGTACGCACACAATCGAAGCGCAGTAAGGATGGCTAGTGTAACTAGCAAGAATACCACGAAGCTAAGAAAAACGAATGTACGCTATTAACATATTAACGTACCTGTCTCTTCCGAAATCGAATGAGTACGTGTGACGTACGTGAGCTACCATCGAATCACGAAATTCT
+
//7:6:>>>D@@;;6BBCBBCCCBC?BBB?BABCCD@B@BBCAA@A;;:.9:===??AAA1B@BBCCCCBB?>>:>ABEGDE5BB:;89CD:DBC@C>999@ABB@C?BB@BCB@CCCCCAAABBBBBBBCCBCCCE@BCBB@<@C?A?AAA>BCBB98;B?BAC@8995=6<==7<@=>9>0//388:::)668288;;;88789(/*/98:<5858==:A=A?97://(/2668+..;;8;;?CB??@CBBBBBCBBBB=<<@AAAB?BAAAD@CAABAB@2937>
@ATNG8:05251:05499
GATGGTAGCTCACGTACGTCACACGTACTCATTCGTTTCGGAAGAGACAGGTACGTTAATAGTTAATAGCGTACTTCTTTTTCTTGCTTTCGTGGTATTCTTGCTAGTTACACTAGCCATCCTTACTGCGCTTCGATTGTGTGCGTACTGCTGCAATATTGTTAACGTGTGTCTTGTAAAACCTTCTTTTTACGTTTACTCTCGTGTTAAAAATCTGAATTCTTCTAGAGTTCCTGATCTTCTGGTCTCTCTCTCACGCACTACCATCGAATCACGAAAGTCT
+
56BD;>BBB;6:A<CCBBBCEBB@A@@BBBBB?CACC>AE@CACBBBAAA?CCC;;8;8;;BC=@>@CBCABBBB>BBDCC2@A;@:87,3@@A?BB@=@A000@B@@=@BBACCCC@99:=?<:CC===??<?===:>>@:::?@@@@@B===A689>=>>;?<?=>=@;;7847;><?2>6<656667(56676)5267@A>=7818887(6::7:8=;BC=?>>>=>A=B<>>>888<ACD588;;;>>>@@?>>A>>>>A;;;;>>:>==<;;;1;>>>
@ATNG8:05260:05479
GATGGTAGTATCTGCACACTCTGTCCAGAAGATCAGGAACTCTAGAAGAATTCAGATTTTTAACACGAGAGTAAACGTAAAAAGAAGGTTTTACAAGACTCACGTTAACAATATTGCAGCAGTACGCACACAATCGAAGCGCAGTAAGGATGGCTAGTGTAACTAGCAAGAATACCACGAAAGCAAGAAAAAAGAAGTACGCTATTAACTATTAACGTACCTGTCTCTTCCGAAACGAATGAGTACTACTCTCAGAGACACACTAATCGAATCACGAAAGTCT
+
::<A=:5999:;:955599C:;6IDABCC@;:;CCCAC@CBBBA@@@;;8;@CBBABDDD3B?BBBBAAA::9=5=?;;::9'9<7<5;;;05:A=9:;BBA@@B<@<@@;?@@<@BA@AB@;??695@@9905@BC@CCCCCDBB?B?BA@?ABBCBCBBAC@@?883499=9:5:<;;;23336333777$7757<7<77;=56866657/519596<9::555;>:;:000+000*099688;<8<?>B@@????>>>?<<74>7777779:99=1988;
@ATNG8:05263:05470
GATGGTAGTGTCAGTGCGCGTCGTCCAGAAGATCAGGAACTCTAGAAGAATTCAGTTTTTTAACACGAGAGTAAACGTAAAAAGAAGGTTTTACAAGACTCACGTTAACAATATTGCAGCAGTACGCACACAATCGAAGCGCAGTAAGGATGGCTAGTGTAACTAGCAAGAATACCACGAAAGCAAGAAAAAGAAGTACGCTATTAACTATTAACGTACCTGTCTCTTCCGAAACGAATGAGTACTGTATCTATGTGTGCGCTACCATCGAATCACGAAAGTCT
+
;;CE@CABBDDDBBBCCCCCCCCCC>BBC?AAACCC7;9:@DCBBB@CB?B@CBBBBAAA(D?BBCCCCDDBDH>CA@@AAA0BA=@5;;;6;CC@CGIICCC::9;@CC@BBB@CCCBBBCCCCCCCDBCB?BB@@>@BBCCBBB?C@CBB@BDDCCACC?CBBBBB?>><?BB>??AAA;ABA@BBBBB3BB@BBBBCCB@@7:5;=>>6;7;ABBB@;;:AABA?A?AAA<B??=?CCDCCAAACCBABABBCCAAABB@BA<AAAAA<A@@@BBA<A???
@ATNG8:05271:05494
GATGGTAGAGTACAGTGTAGTAACCAGAAGATCAGGAACTCTAGAAGAATTCAGATTTTTAACACGAGAGTAAACGTAAAAGAAGGTTTTACAAGACTCACGTTAACAATATTGCAGCAGTACGCACACAATCGAAGCGCAGTAAAGGATGGCTAGTGTAACTAGCAAGAATACCACGAAAGCAAGAAAAAGAAGTACGCTATTAACTATTAACGTACCTGTCTCTTCCGAAACGAATGAGTACGAGAGAGCACACGTGTCTACCATCGAATCACGAAAGTCT
+
56;?;>>CBB=>>AAA<<<@??6@69;B8@@A@;:098::<<00/6??;?6?=<78888'85???997<=778)8<7733&33.37==>18886>338;;:8806-5;499749;9;656;799<<<>>>5;:==8=A>;;;;::/;8==B>??>====<8;::DBB?BA=A::49A>==5:976<;===,663////355996:6<<<C9?;>@?7716=>>;;;:>;888(788/777;8>:334777:8877788767577497552/599:79707>?@
@ATNG8:05272:05494
GATGGTAGGCGTGTGAGAGTCTGCCCAGAAGATCAGGAACTCTAGAAGAATTCAGATTTTTAACACGAGAGTAAACGTAAAAAGAAGGTTTTACAAGACTCACGTTAACAATATTGCAGCAGTACGCACACAATCGAAGCGCAGTAAGGATGGCTAGTGTAACTAGCAAGAATACCACGAAAGCAAGAAAAAGAAGTACGCTATTAACTATTAACGTACCTGTCTCTTCCGAAACGAATGAGTACGATGAGAGAGCTCTCTCTACCATCGAATCACGAAAGTCT
+
@<@>@CBB@CB:;9>BBBBA@@C@@6=CB7?>AB>@>@?000;<7<4;;5:8:>:?@???*:59==>>>BCBCD>CA9::::):;8:;?BB574:6:737@@>>?>A?AA==88177:99???A@@@@?>6738==>;;;;?>=;;5:8==A>A???BBBB?BBBBAA>@@=????BBCDF?B@@<=====,?@>AB@@@BAAA=B;@>>>5;5:888:4:<=::9<8:5;<>4<>>7;><?<<<777BBCBB>CA>;;;@?===8=;:;=8=A>?===4=888
@ATNG8:05273:05515
GATGGTAGAGTATCATGTGTATCTCCAGAAGATCAGGAACTCTAGAAGAATTCAGATTTTTAACACGAGAGTAAACGTAAAAAGAAGGTTTTACAAGACTCACGTTAACAATATTGCAGCAGTACGCACACAATCGAAGCGCAGTAAGGATGGCTAGTGTAACTAGCAAGGATACCACGAAAGCAAGAAAAATAAGTACGCTATTAACTATTAACGTACTGTCTCTTCCGAAACGAATGAGTACTACTCTCAGAGACACACTACCATCGAATCACGAAAGTCT
+
66>@<@CCCCBCCBCCCCBCBCBBB@BCC@CCBBBB?AADDDBBBC@DD@B@@BADCCCC5C?CCCCCCCCBBD>CCCCCCC3CFBG@CCC<BFFACBBBAAA:;8:@DD@CCC?CADCCCCCCCCCCCCBB?BDDD@CCDCBBBB?B?B@@>@CCDCCCC?BBCCCB?C?BBBB=@@99929@@;@AA@@.@A=AAAABBBBB=B>A?>?:>577A000@0/9@@?C=@@E>CBA>@BBBCCCBBBAAAAAB@AABAA@AC??<?BBB@=BB??@A@;AB@@
@ATNG8:05276:05496
GATGGTAGGCGTGTGAGAGTCTGCCCAGAAGATCAGGAACTCTAGAAGAATTCAGATTTTTAACACTGAGAGTAAACGTAAAAAGAAAGGTTTTAACAAGATCTCACGTTAACAATATTTGACAGCATGTCGCACACAATCGAAGCGCAGTAAGGATGGCTAGTGTAACTAGCAAGAATACCACGAAAGCAAGAAAAAGAAGTACGCTATTAACTATTAACGTACCTGTCTCTTCCGAAACGAATGAGTACTATGTAGAGCTCTATACTACCATCGAATCACGAAAGTCT
+
<<BB@BDA=AB;;5549::455444)5@;7@A000A;=<=@BB99;559496:9///:::$/+/778455:<<;<19333333$388(3-3;;.9488,337777738939388.33;;//..--8,,,,,,-3788:055553779@BA@A;?<?AB?@@BAA>>>:>:9;BB>>>:<<<<@>>>?9ABB<??AAA/=>:=??>>BA??794:99:<?;;>///6:=::=>=;>;?BB:AAA=CCAC;;;BCCBBCDCCCCCCCCC@AAC@CBBBB@BBAA@@?9????
@ATNG8:05278:05497
GATGGTAGCGCACACATAGATACAGTACTCATTCGTTTCGGAAGAGACAGGTACGTTAATAGTTAATAGCGTACTTCTTTTTCTTTGCTTTCGTGGTATTCTTGCTAGTTACACTAGCCATCCTTACTGCGCTTCGATTGTGTGCGTACTGCTGCAATATTGTTAACGTGAGTCTTGTAAAACCTTCTTTTTACGTTTACTCTCGTGTTAAAAATCTGAATTCTTCTAGAGTTCCTGATCTTCTGGAGATACACATGATACTCTACCATCGAATCACGAAAGTCT
+
<>><?BCCBBBCCBBAAABBBBAABB<9999:2:>A@;A@?B?;;9A=CC@CCC;:769=@=F?B@BAB@@00/7277777'///(489909=9;5;=B<?B:69BBDD?CCCCAAAI?;;;<@=ABBBCBCC@CCBB@CCECDCBBDBBBBBCCLABCB@CC@CACF@@@BDCC@BDCCD7;5;5;;AAA,ABBBC=C@A@BA@B??7@@@@0=9;9949;@@99;:;;9?4929@@>>>;?9:4:@BBBCCDCCCCBBBBCBAA@B:::B;@@AACCC=AACB
@ATNG8:05282:05477
GATGGTAGCGCACACATAGATACAGTACTCATTCGTTTCGGAAGAGACAGGTACGTTAATAGTTAATAGCGTACTTCTTTTTCTTGCTTTCGTGGTATTCTTGCTAGTTACACTAGCCATCCTTACTGCGCTTCGATTGTGTGCGTACTGCTGCAATATTGTTAACGTGAGTCTTGTAAAACCTTCTTTTTACGTTTACTCTCTTGTTAAAAATCTGAATTCTTCTAGAGTTCCTGATCTTCTGGAGATACACATGATACTCTACCATCGAATCACGAAAGTCT
+
:::C0444999AAABBCEBBBB:66;666===9<;;:09<.5.5=5;;BB=@@;A;8=.555506:AA<@>@>::.44444$4<8<455/9>?=@CBB?BB=@@9;:@?AABBCD?C;;><.929<<@@=AB=BA694699?AABBD????999A?BBC@CC>@:>?@>99;55.49555&56;7=>>>>+;;<=?266;==<@;>C:B@F@1999;9496//)/0000/0)9.449955.545.55;<;;<=@@@@><<98844.4333=<A899>>@300//
@ATNG8:05287:05494
GATGGTAGCACGACACGACGATGTGTACTCATTCGTTTCGGAAGAGACAGGTACGTTAATAGTTAATACGTACTTCTTTTTCTTGCTTCGTGGTATTCTTGCTAGTTACACTAGCCATCCTTACTGCGCTTCGATTGTGTGCGTACTGCTGCAATATTGTTAACGTGAGTCTTGTAAAACCTTCTTTTTACGTTTACTCTCGTGTTAAAAATCTGAATTCTTCTAGAGTTCCTGATCTTCTGGTAGAGCGTGCATATATCTACCATCGAATCACGAAAGTCT
+
:;@C?A@AB9966@?=?@666;=<<<==;;5616=>=4>?2616<<@=BB@CCCC>8=26/99396////776969:::;+;<7<:9268//(//:4983//////(/-55-//8(//:6;488:::8888=;=>78=8999;::58557589055647805058999;:99055566+638388888*68899-..788::;557:ED=*66633.328=6<<:<===7=8===;<<88888=BB?::4448::;888=8887;????<@AAA999.8A?@
@ATNG8:05289:05510
GATGGTAGGTTCACATGAGTGTATCCAGAAGATCAGGAACTCTAGAAGAATTCAGATTTTTAACACGGAGAGTAAACGTAAAAAGAAGGTTTTACAAGACTCACGTTAACAATATTGCAGCAGTACGCACACAATCGAAGCGCAGTAAGGATGGCTAGTGTAACTAGCAAGAATACCACGAAAGCAAGAAAAGAAGTACGCTATTAACTATTAACGTACCTGTCTCTTCCGAAACGAATGAGTACGATGAGATCTCGTGTGCTATCGAATCACGAAAGTCT
+
96>?:>>C:C@CCCCCBB9966><@>>B?8AA@CBB?B@BBAA@@@@CB@C>AAA?????.;;==00*/===?BC477;;;;;,;<5;6;BB8BAB?BBAA?>98906-28+22505...76557;;>;;;//*/>760:;:;:=<<8<;>=A?B886>AA@:>>::>?<>>:<BC<?@999*9==66666'.505...778550558;;</7/725586=>@:;:A:>:==:3:7707?=;=?=//.776889>8<<AAABBA>@00,0@@@@BE<B???
@ATNG8:05290:05470
GATGGTAGCATCATGCATATCTCACCAGAAGATCAGGAACTCTAGAAGAATTCAGATTTTAACACGAGAGTAAACGTAAAAAGAAGGTTTTACAAGACTCACGTTAACAATATTGCAGCAGTACGCACACAATCGAAGCGCAGTAAGGATGGCTAGTGTAACTAGCAAGAATACCACGAAAGCAAGAAAAAGAAGTACGCTATTAACTATTAACGTACCTGTCTCTTCCGAAACGAATGAGTACGATGAGAGAGCTCTCTCTACCATCGAATCACGAAAGTCT
+
<<<@?BCA@;;=AA;;;CBBBB@B@9:;6:>CCCBB?C:>?::>00)/0)/16883333&3587----888891/344444$4;6<9???1;;<7;BCAAABBB=A>;;6;BB<AABCEDCCCCEEAAABB?AAAA>;::@BABC@D@GCA?ACCACD;:8:BBBBB?BB??>=6;;;78(37=8;;;;;.9=6>/000-99A:>5;777376A>BBC???9=8889@>ACC<?<<2773:::=B?444=BCC>;;9<<=666:586//.38778;8=5<844
@ATNG8:05248:05529
GATGGTAGCTATACGTATATCTATGTACTCATTCGTTTCGGAAGAGACAGGTACGTTAATAGTTAATAGCGTACTTCTTTTTCTTGCTTTCGTGGTATTCTTGCTAGTTACACTAGCCATCCTTACTGCGCTTCGATTGTGTGCGTACTGCTGCAATATTGTTAACGTGAGTCTTGTAAAACCTTCTTTTTACGTTTACTCTCGTGTTAAAAATCTGAATTCTTCTAGAGTTCCTGATCTTCTGGAGATACACATGATACTCTACCATCGAATCACGAAAGTCT
+
69BB:>CCDABBCBCCCCDCCCCCCCBBBFBBACCCC?CD?C?CCBBBCD@CCCCC@C@BCBG@C@BCCDECC=B9BBBBB3BC???>=6@CBB?BBCAAA>:9:BBB>BBBBBBBB?CCC?A?CAA@?>>><ADDC=A@@@===>>BCCA===A<@A@<==:==B@>>ACCDD<@====3=;@=>>>></;;///(/66///=:;=8====+<>@@B=B=?@;??@?;;;=A;>>AA@@<@@A:>>>BAABAA@@AAAAAAAAA:>788><AABB>>>9>A>>
@ATNG8:05249:05537
GATGGTAGCTATACGTATATCTATGTACTCATTCGTTTCGGAAGAGACAGGTACGTTAATAGTTAATAGCGTACTTCTTTTTCTTGCTTTCGTGGTATTCTTGCTAGTTACACTAGCCATCCTTACTGCGCTTCGATTGTGTGCGTACTGCTGCAATATTGTTAACGTGAGTCTTGTAAAACCTTCTTTTTACGTTTACTCTCGTGTTAAAAATCTGAATTCTTCTAGAGTTCCTGATCTTCTGGAGATACACATGATACTCTATCGAATCACGAAAGTCT
+
CCCD@BBBBB<B@@@BA?ABBBBBCBBBCA<;7;;;D>CC@C@BCCCCCD@AAACB@CGBBCC?B7;;@A@@AA?=AAABB1BE?A@A@8ABCC@DCC=994::?AAB@BBBAABBB@BBB?B??AA@>:::<@@@A<>>>?@??@@???BB>>>=@@@;@F=A<??;;;>>=>788AAB2@<@9<<>>>/>?;;:16/////96683::::)5778;2:58858><?:;;=A<A@@@@@:>>A<@@AA?@?@AA@A===>>AA@@@A<>>>=>=A:A@>>
@ATNG8:05251:05550
GATGGTAGCGCGACGAGCGTAGACCCAGATGATCAGGAACTCTAAGAAGAATTGCAAGATTTTTAACACGAGAGTAAACGTAAAAAGAAGGTTTTACAAGACTTCACGTTAACAATATTGCTAGCAGTACGCACACAATCGAAGCGCAGTAAGGATGGCTAGTGTAACTAGCAAGAATACCACGAAAGCAAGAAAAAAGAAGTACGCTATTAACTATTAACGTACCTGTCTCTTCCGAAACGAATGAGTACAGAGAGTACGATATGTCTACCATCGAATCACGAAAGTCT
+
;;44.4:99:///7///=<<<?@@>3=9<556;=??;?:;99//)/81766:)333-333333$3-33789998877.7799:::'9838.444&4::6;:993/----(/597686616///;<>>@A===@BBBC@CA@@=@@BABCAA8;7;@@<@AA@ABCCACCCCBB>AA?>;96=///0*/6>:=@DDDD)B=;8;6///3-/).05789295><A@?<@CCCBBC?C>BBB=B??=@AA@>>>000@@:;:BBAAABBCA@?:69225<:;>AA77705566
@ATNG8:05252:05527
GATGGTAGCTATACGTATATCTATGTACTCATTCGTTTCGGAAGAGACAGGTACGTTAATAGTTAATAGCGTACTTCTTTTTCTTGCTTTCGTGGTATTCTTGCTAGTTACACTAGCCATCCTTACTGCGCTTCGATTGTGTGCGTACTGCTGCAATATTGTTAACGTGAGTCTTGTAAAACCTTCTTTTTACGTTTACTCTCGTGTTAAAAATCTGAATTCTTCTAGAGTTCCTGATCTTCTGGAGATACACATGATACTCTACCATCGAATCACGAAAGTCT
+
BCBB@BDCCCD@CAABCCCCCCCCEF@@BC;;:=CCC>CC@C=@@@BBCCACDDBA>B@BBBB?C@CCCBBBBBB?BBBBB3BB=@?@D>CC@@<>9929=;9:8<=B?BBBBCBBB?BAB@B?B?;;;888=@>>>=AAAA@@@AAAA@@;;:A<AAA<AA<@<@@@??@@?>:<8888(87@1:::::*9<888-6<=:9:;7//)////'.:=?B<A:>><A???A??<?=@@@@@@;>>=:=??AAAA>==;;;=>====>:>==>C=@@>=888*88<<
@ATNG8:05253:05558
GATGGTAGCGCGACGAGCGTAGACCCAGAAGATCAGGAACTCTAGAAGAATTCAGATTTTTAACACGAGAGTAAACGTAAAAAGAAGGTTTTACAAGACTCACGTTAACAATATTGCAGCAGTACGCACACAATCGAAGCGCAGTAAGGATGGCTAGTGTAACTAGCAAGAATACCACGAAAGCAAGAAAAAGAAGTACGCTATTAACTATTAACGTACCTGACTCTTCCGAAACGATTGAGTACGATGAGAGAGCTCTCTCTACCATCGAATCACGAAAGTCT
+
@@CC@C@;?@ABBBCCBBCFCCAAA>BBCAC@AA;;8;=@@CCCCC?CC?C@BAA88888)9>AABCCCBDBEB<AA@@>>>,;;59=BBC2DCC@CGCCCCBDB@C@CC@CBB?BCCCCBCCCCCBCBBBC@ACBC@CCCBBDBB>B?B@A>@CFCBBCC?BAAABBABA?BBB;==@BB<==<=>????1?C@CBBBBB?::499=>@@<><>@BBB?BB@??AA=A?BBB=BBAB?BBBBCCB?@@BBAABB??>>>=>=BE;>>@@@<@ADBBBF?CA??
@ATNG8:05254:05536
GATGGTAGCACGACACGACGATGTGTACTCATTCGTTTCGGAGTAGACAGGTACGTTAATAGTTAATAGCGTACTTCTTTTTCTTGCTTTCGTTGGTATTCTTGCTAGTTACACTAGCCATCCTTACTGCGCTTCGATTGTGTGCGTACTGCTGCAATATTGTTAACGTGAGTCTTGTAAAACCTTTCTTTTTACGTTTAACTCTTCGTGTTTAAAAATCTGAATTCTTACTAGAGTTCCTCGATCTTCTGGCTCTCGTAGACTAGATACTACCATCGAATCA
+
55;<7<CCCC;96>555;5559999;;;<>;@>AABG=A;9A66655<995;<::;2505;<=8<7;:>=4459949====+;A?BA??9>33-3-333-3:7:;;8;?9;88<>>7754=@;C;;<=<957:6:=::5::8A;==>>>>@>99971655658186999:757;;157969+6+55,57>>>*98899)/*//6>7;=AAAA16776)6///60569<8<=<<<>88483//.786605,,(*****55222-..33378777365544)--7
@ATNG8:05259:05524
GATGGTAGGCGAGAGTGAGACGCAGTACTCATTCGTTCGGAAGAGACAGGTACGTTAATAGTTAATAGCGTACTTCTTTTTCTTGCTTTCGTGGTATTCTTGCTAGTTACACTAGCCATCCTTACTGCGCTTCGATTGTGTGCGTACTGCTGCAATATTGTTAACGTGAGTCTTGTAAAACCTTCTTTTTACGTTTACTCTCGTGTTAAAAATCTGAATTCTTCTAGAGTTCCTGATCTTCTGGTGTCTGATCTGTATCACTACCATCGAATCACGAAAGTCT
+
BCCC?CCC@CCAABCCCCCCAAAECDEDEBBB=BCC@CC@C?CCBBCCC@BBBBB>@>ACCD@C@CAAAAABCB?>???=.;B=BACD>DAAA<ABC@CC;>=>BBC@AAABBBBA>BBA:<:>@??????<@???<AAA@@>?==>>AA@>>>98::<?B=A<A==>AAC@@;@AABB;B=B<>>>>=/=A9991:98///;9:=8==<=.===>@<@=??;?AAA>===B;@>@AAB6::?<?A?????ADDAAAAAA=<=><A@@@@==<<A>>>9>???
@ATNG8:05263:05548
GATGGTAGGAGACACGTCGCACACGTACTCATTCGTTTCGGAAGAGACAGGTACGTTAATAGTTAATAGCGTACTTCTTTTTCTTGCTTTCGTGGTATTCTTGCTAGTTACACTAGCCATCCTTACTGCGCTTCGATTGTGTGCGTACTGCTGCAATATTGTTAACGTGAGTCTTGTAAAACCTTCTTTTTACGTTTACTCTCGTGTTAAAAATCTGAATTCTTCTAGAGTTCCTGATCTTCTGGATATGAGTGACTCGTGCTACCATCGAATCACGAAAGTCT
+
?ACD@CCC?AACCCCBAABCDDCCA@@BBBBCACCCH>CC?CADCBBBBB?CBDDF?B?BB@?<A?BBBBBBDBB?BDDDD2BB@BBBB>BBBC?@AA@CB>AABCA@>ABAAACBC?AAA?C?@@@A===?;?BBB;>>?:::?@@AAAA;::?::;;;>>;><AAACAAACD=@????6?=C;>>AAA/@@@?>1==<:;;><=>=ABAA/AA@@@<A=;<8;@B@???<A=>>>BBE<>>?<?@@@B===>>>C>>>A@@??;?@@@@<??>>>A@9@:::
@ATNG8:05265:05524
GATGGTAGATACTCGCTGATACACCCAGAAGATCAGGAACTCTAGAAGAATTCAGATTTTTAACACGAGAGTAAACGTAAAAAGAAGGTTTTACAAGACTCACGTTAACAATATTGCAGCAGTACGCACACAATCGAAGCGCAGTAAGGATGGCTAGTGTAACTAGCAAGAATACCACGAAAGCAAGAAAAAGAAGTACGCTATTAACTATTAACGTACCTGTCTCTTCCGAAACGAATGAGTACTGTATCTATGTGTGCGCTACCATCGAATCACGAAAGCT
+
//::6:ACCCCCCBBBCEEAAACBE>CCC@CBBB:::;?BBBACCCADD>?>BBB@BBBB3B?BBBBBA???><5<@;;;;;*;?=>;>>=4>A@>ACCCCCCCC?C@CC@CAB@BCCCBBBDCCDBBACBB?BB@@=@DAAABBB@C@C@A>@@@CCCCB?BBCCCD?AB@AAA<??ABC;???<?CDDC3BB?BCBBBBCDB7;7;?BB=B<@ACCC>AA@@?AA=@<:::5:@@=ABBCCDDCCB??@BBBABB??>CBBBB@A?;;;<??;;@CC>AAA
@ATNG8:05265:05526
GATGGTAGCTCATGTACGTCACACGTACTCATTCGTTTCGGAAGAGACAGGTACGTTAATAGTTAATAGCGTACTTCTTTTTCTTGCTTTCGTGGTATTCTTGCTAGTTCACTAGCCATCCTTACTGCGCTTCGATTGTGTGCGTACTGCTGCAATATTGTTAACGTGAGTCTTGTAAAACCTTCTTTTTACGTTTACTCTCGTGTTAAAAATCTGAATTCTTCTAGAGTTCCTGTCTTCTGGGATGTGTGCGCAGTGCCTACCTTCGAATCACGAAAGTCT
+
ACBB?<69@@B>@??FCCCCCCCBBBB@=;?A=ABBB;AA=A6:;@ABBC@CCBBB?B:;99>9>9===AB<;;=799988'7938333,3<<=9===7?C7779933.3;373::7B=@=A:<<;=@>88/8A@>8==?;;;;;;877=<=7817@@<AA<A;::8>>>>>>9=<888-85<88::::(57...'....995557+2222$22229.5/22,2877....32...6603222'----2233888589949=<4<=9::2:===997-5;55
@ATNG8:05267:05552
GATGGTAGATACTCGCTGATACACCCAGAAGATCAGGAACCTAGAAGAATTCAGATTTTTAACACGAGAGTAAACGTAAAAAGAAGGTTTTACAAGACTCACGTTAACGAATATTGCAGCAGTACGCACACAATCGAAGCGCGGTAAGGAATGGCTAGTGTAACTAGCAAGAATACCACGAAAGCAAAGAAAAAGAAGTACGCTATTAACTATTAACGTACCTGTCTCTTCCGAAACGAATGAGTACACACTCTCATATGACACTACCATCGAATCACGAAAGTCT
+
//::;?A0;6><<@@;;BBBB@@@@;@BB@CDCBBC@EHD=@@;;7:C=B:BBAADCC=+:4::9=<;;873919933778'8<9??B>=13336<@:=>??//*/5/./486626...3335522299555,22332...22-2626(.(.3233522288/55558:4<72<AA7=<<:<.95//)/9::<+./(/55/526::5868C>>;>===///6:666@@A<A5;99597947988...6655799988875556655749;9992998;>=C<@<89
@ATNG8:05269:05546
GATGGTAGGAGACACGTCGCACACGTACTCATTCGTTTTGGAAGAGACAGGTACGTTAATAGTTAATAGCGTACTTCTTTTTCTTGCTCGTGGTATTCTTGCTAGTTACACTAGCCATCCTTACTGCGCTTCGATTGTGTGCGTACTGCTGCAATATTGTTAACGTGAGTCTTGTAAAACCTTCTTTTTACGTTTACTCTCGTGTTAAAAATCTGAATTCTTCTAGAGTTCCTGATCTTCTGGGTCTACGCTCGTCGCGCTACCATCGAATCACGAAAGTCT
+
CCCC@CBB?BBBCBCCCBCCB@A@DDDDCBBB?CCDDD7B=E@CCCCCCC?CCCBB?B@BBBB?B@DBAABCCCC?AACCC2BB?B?@@BBB>AAC?BB7889CBB?BBBAA@BB>BBA>B>>>@=AA@A7?>AA;??@?>>>>>BAABAA??<>=>=??<?;??@@A@AA@<>>>BB5B<>;?>>>=/>A<<=5=><788<9;:8=?>@/@>>>?<?=@@;@@@B;;;=B<>>A???<@???9>>>@??@@@@>>>>@@CAA=???A@8;;@@@@@:@>==
@ATNG8:05279:05568
GATGGTAGAGAGACTGTAGCGCACCCAGAAGATCAGGAACTCTAGAAGAATTCAGATTTTTAACACGAGAGTAAACGTAAAAAGAAGGTTTTACAAGACTCACGTTAACAATATTGCAGCAGTACGCACACAATCGAAGCGCAGTAAGGATGGCTAGTGTAACTAGCAAGAATACCACGAAAGCAAGAAAAAGAAGTACGCTATTAACTATTAACGTACCTGTCTCTTCCGAAACGAATGAGTACTATGTAGAGCTCTATACTAATCGAATCACGAAAGTCT
+
ECBB@CCCBBBB;99==<<666;;>29;;6655=;>7?;?@BBBCD@DD>B>@>=:9999'8<??:CBC@<:::2:;BC@@?+:999.999&99949::955599495::7:::5599@ABB@AA::;BB@<8<000+////7:88293944.4<:8>>>@=??@BBB>BC4779,37777)7<<899999(9<8;?@AB>::=6:58>??;?<?>;;:9=94449;6;655424;;6<===BC@@@?>997AB=;A;;;86..).39;399=====6<@;:
@ATNG8:05288:05562
GATGGTAGAGAGACTGTAGCGCACCCAGAAGATCAGGAACTCTAGAAGAATTCAGATTTTTAACACGAGAGTAAACGTAAAAAGAAGGTTTTACAAGACTCACGTTAACAATATTGCAGCAGTACGCACACAATCGAAGCGCAGTAAGGATGGCTAGTGTAACTAGCAAGAATACCACGAAAGCAAGAAAAAAGAAGTACGCTATTAACTATTAACGTACCTGTCTCTTCCGAAACGAATGAGTACGATGAGATCTCGTGTGCTACCATCGAATCACGAAAGTCT
+
<<@>@B996>;:@@@;;;=BCCCCC7CDD@C@BBDC?B?BCCBBBB>??>A?BB@98999'95@>@BBAAA9:9+9@;;;;:'9;494;;9+;;;7<I@DCCCCE@C?A@=@BA?BCBCCCDFECCCBBBBA=ACCB@BBBBB????B?A@@>@BCCCCBB?BBCCCC>BA?AAA990@@@7>00*000000%0:67?8;::;>=<><;7;=6B<A>BA@=@:::?A@>B?BCB=BDD?AABAA@A?????@<=88865775777:57777:269;:<<<5::<=
@ATNG8:05290:05536
GATGGTAGATATATGCACGCTCTACCAGAAGATCAGGAACTCTAGAAGAATTCAGATTTTTAGCACGAGAGTAAACGTAAAAGAAGGTTTTACAAGACTCACGTTAACAATATTGCAGCAGTACGCACACAATCGAAGCGCAGTAAGGATGGCTAGTGTAACTAGCAAGAATACCACGAAAGCAAGAAAAAGAAGTACGCTATTAACTATTAACGTACCTGTCTCTTCCGAAACGAATGAGTACGAGAGAGCACACGTGTCTACCATCGAATCACGAAAGTCT
+
:;BD?CCCCCDCCBCCBCCCDDDDC?BBB?BCCBBB@B@DCCDCCC@BB?B?CCCCCCCC3BBCBBBBCBA@AA;@A?>??6?A>@5:::39AA?BBBBCBCBB=@=@C>BAA>BC@@BBCCBBBCBBCBD@DDBD?CBBBBBBC<A=AAA>BCCCBCCC@CCCAAA?BC@BBB=>>?==6>>?>BCDDC2BB?B???BBBBB=A>BB>>=A=EAC@@=@B@@ACCAD@CCC>CCCABAAABCCBBBBCB@@?BBBBBBAAABC@BA@AB?CCBBBDE>B:::
@ATNG8:05291:05534
GATGGTAGCTCACGTACGTCACACGTACTCATTCGTTTCGGAAGAGACAGGTACGTTAATAGTTAATAGCGTACTTCTTTTTCTTGCTTTCGTGGTATTCTTGCTAGTTACACTAGCCATCCTTACTGCGCTTCGATTGTGTGCGTACTGCTGCAATTTTGTTAACGTGAGTCTTGTAAAACCTTCTTTTTACGTTTACTCTCGTGTTAAAAATCTGAATTCTTCTAGAGTTCCTGATCTTCTGGCTCTCGTAGACAGATACTACCATCGAATCACGAAAGTCT
+
4<<=?BBBACBC;;6===DCDCCCCDBAAB;;5;AAB;AA>C=AABCCCCACCC;;8;?AAAB?B@BBCDBBBBB<<<<<<,<@<@=A@:@CA@=AA?;??=@?AABB>AABBB????BCC?D?BBAC>>==8=>::5:<=<@@??>?==<=>>@9@DD5;;8:<>A>A;;B=B>996>>0=:=8<<<<<*<=<@B=BCCCEEBBBB@BCCC3B@@@B?A?BA?BDABBBB?B>ABCAAA?C??<?ABBCBBDDBBBBB>@?>>>;>>>AA:==>>@?@8?===
@ATNG8:05249:05584
GATGGTAGCACGGAGTCACTCATATCCAGAAGATCAGGAACTCTAGAAGAATTCAGATTTTTAACACGAGAGTAAACGTAAAAAGAAGGTTTTACAAGACTCACGTTAACAATATTGCAGCAGTACGCACACAATCGAAGCGCAGTAAGGATGGCTAGTGTAACTAGCAAGAATACCACGAAAGCAAGAAAAAAGAAGTACGCTATTAACTATTAACGTACCTGTCTCTTCCGAAACGAATGAGTACGATGAGAGAGCTCTCTCTACCATCGAATCACGAAAGTCT
+
//9;7;@=>?;:.4<;::9<ABABBC9@AD?@AEEBB@C@BBBBBBB?;;:;@CC@A@AAA0@=@@CECCCBBBB<AABBBBB1@A=@2;;;*:@@=@BDCCBBBD@C@CH@CBB@CCCCDBBBAAABBBBCC@ECCC>B:::BCCB@C@C@@>@BBBBCBC?BBBCCCA;:59@<1;;777)3886ABBBBB)BB?BBBAAACBB=A7::??<@=::@BB=@@@@?@?<@?BBB=CBC?BBBBBCBCBBBBBBBBBB?888=>BAA<@>>>@;==><778-7<77
@ATNG8:05249:05594
GATGGTAGTACATGATAGACGACACCAGAAGATCAGGAACTCTAGAAGAATTCAGATTTTTAACACGAGAGTAAACGTAAAAAGAAGGTTTTACAAGACTCACGTTAACAATATTGCAGCAGTACGCACACAATCGAAGCGCAGTAAGGATGGCTAGTGTAACTAGCAAGAATACCACGAAAGCAAGAAAAAGAAGTACGCTATTAACTATTAACGTACCTGTCTCTTCCGAACGAATGAGTACTCTCAGACGCTCGTCCTACCATCGAATCACGAAAGTCT
+
ECCC?CCCBBBCCCBA?@?C:;:CC?BBD@DCCBCC@C?BBCBBBB@CC?C@BBBABBAA0B?BBCDCCEDCBA<B@AAAAA2BD?D@CCC;DBB@BCCBBCCCC?C@BB@BCB@BBBCCAAABBBCCCCBCADEBA>AABBBCCD@CACAA>ACCCCDCC?BBCDCC?BB?CBC?BBBBB=BBB?BBBCB3BC@BBBBBA?>=2849@BB@C?CDCCC@BB@@@BBAD@CC@A@A?AECCCAAACAABCABAABBBBB@B@A>ABBBB?BACDBBA<AAAA
@ATNG8:05251:05611
GATGGTAGAGAGACTGTAGCGCACCCAGAAGATCAGGAACTCTAGAAGAATTCAGATTTTTTAACACGAGAGTAAAACGTAAAAAAGAAGGTTTTTACAAGACTCACGTTTAACAATATTGCAGCAGTACGCACACAATCGAAAGCGCAGTAAGGATGGCTAGTGTAACTACAAGAAATACCACGAAAAGCAAGAAAAAAAGAAGTACGCTATTAAACCATTAAACGTACCTGTCTCTTCCGAAAACGAATGAGTACGATGAGATCTCGTGTGCTACCATCGAATCACGAAAAGTCT
+
88//,/;;=BBDCCBBBB@?C@<;;/5;@==BCBBB?B=@@ABB@?9=<9;9=???AAAA=%3.3::AA???8887(7?@BBBA?&59.5.5555$555.5<;99>;9;;,;49?:>>?7;=C=CBBCCCBBAA@::4;B;;;0;A>==@00-0;><A>ACFDCBBC@AA@;;5;;;/;;9478>???6>?:6:::::::#//)/999;=<83137(73<9/33,3;<=:6:;9;;//(/(////(///)3?:ABBBBBBB@@@=<:;;==>=?>??;>@@>=:=>=<999:-9>??
@ATNG8:05252:05608
GATGGTAGTATCTGTCTACGAGAGCCAGAAGATCAGGAACTCTAGAAGAATTCAGATTTTTAACACGAGAGTAAACGTAAAAAGAAGGTTTTACAAGACTCACGTTAACAATATTGCAGCAGTACGCACACAATCGAAGCGCAGTAAGGATGGCTAGTGTAACTAGCAAGAATACCACGAAAGCAAGAAAAAAAGTACGCTATTAACTATTAACGTACCTGTCTCTTCCGAAACGAATGAGTACACACTCTCATATGACACTACATCGAATCACGTAAGTCT
+
?;CC;:;<:999995>;;<>CCCCC?@::45>::>>;>9>CC?AA@00/8;<>?A?====.=<?=@?>;@777B<=>????>+=<5:.555&5;@=6;6>A:99>:>::929AA:?@BBBCBBBABBCC@@??B999?@@>>?==?9@=@BC<@@CA@958=?BCBCC@CC@??;8<;777)7731;<=BBB=#<::;77233/338=>:>855:;7/(/5/./5734-233,3//(/3333576667798896527;>@A@A;;;AAA6::>??:;8;@@@
@ATNG8:05253:05583
GATGGTAGTAGTACACTAGTCATACCAGAAGATCAGGAACTCTAGAAGAATTCAGATTTTTAACACGAGAGTAAACGTAAAAAGAAGGTTTTACAAGACTCACGTTAACAATATTGCAGCAGTACGCACACAATCGAAGCGCAGTAAGGATGGCTAGTGTAACTAGCAAGAATACCACGAAAGCAAGAAAAAGAAGTACGCTATTAACTATTAACGTACCTGTCTCTTCCGAAACGAATGAGTACTGTATCTATGTGTGCGCTACCATCGAATCACGAAAGTCT
+
;<CB:CDDCC;96?CDCCFFEE@@@@CCG@CBCBBB@C@CCCCCBB@CC@B@BCBBDDDD2B?BCCCCCCCCCC>BBBCCCC5CD@D@CCC<CCC@CCCBBDCCB?B@CD?ABC@CCB@AAGCCCCCCDBBB?BBCC@BBBBBBBB?B@BBC@CCAAACGCACCCBBB@BB>ABB;??@AA;@@@?BBCBB3BB?CA???DEAA<>7;;@@<A<ABBBB>A@???AA>AAFDD=CBB?BBBBCCBBBCBBBB899BB==>>>>>><@A>==<AAA@BDA=A@AA
@ATNG8:05255:05611
GATGGTAGCTCGCTGATGATATCTCCAGAAGATCAGGAACTCTAGAAGAATTCAGATTTTTAACACGAGAGTAAAACGTAAAAAGAAGGTTTTACAAGACTCACGTTAACAATATTGCAGCAGTACGCACACAATCGAAGCGCAGTAAGGATGGCTAGTGTAACTAGCAAGAATACCACGAAAGCAAGAAAAAGAAGTACGCTATTAACTATTAACGTACCTGTCTCTTCCGAAACGAATGAGTACTACTCTCAGAGACACACTACATCGAATCACGAAAGTCT
+
55>>;@>>?>=<=699BBCCCCCBA?ACC@CDDD@A?A9;;C@@?B?@>=?@CBBBBBBB3C>A@@?>;?>7777&33:;;>>+==5:.555&5<>?<BAB@@>=?5:49=8=?@;>?AABBBACABBCDCBB?BC;;6::99AA?@<@?ABA?CCBAAA?@=?BBCCC@9998@<4<=7//)/88(//88;'::::?B?A<9;;/7059995:177::89>?;;@;??B:=>B<AAC>AAABCBBABABBCDBB?=>?<7877//.777959977<=C5;;::
@ATNG8:05256:05585
GATGGTAGAGTACAGTGTAGTAGACCAGAAGATCAGGAACTCTAGAAGAATTCAGATTTTTAACACGAGAGTAAACGTAAAAAGAAGGTTTTACAAGACTCACGTTAACAATATTGCAGCAGTACGCACACAATCGAAGCGCAGTAAGGATGGCTAGTGTAACTAGCAAGAATACCACGAAAGCAAGAAAAAGAAGTACGCTATTAACTATTAACGTACCTGTCTCTTCCGAAACGAATGAGTACACACTCTCACACGCCTACCATCGAATCACGAAAGTCT
+
55<=8=BBCCCCCBBBCCCCCCBCC@ECB@BCCC@@>@?BBFCCCD@BB?B@BBBAACCC3C?BBBBBBCCCCC>BBCCCCD3BA<@=@BB9CBB?BCBBBBBCC@C@CD@CCC@BABCCCCCCCCDCCCBD@BB??>@AA@AA@A<@<@@@=ACCCCCCC?ABAADC?AA>BBB@BBAAA;@AA?CCCDC3AA>AAAACC@@A1718?CC<?<?@CAA>AD@@@BC@DACCC=BBC?CCABBCCCAABBBBBABB???<???<@?;;;=@@BCBBB>BB??
@ATNG8:05261:05570
GATGGTAGTATATCGCGTCTCTATCCAGAAGATCAGGAACTCTAGAAGAATTCAGATTTTTAACACGAGAGTAAACGTAAAAAGAAGGTTTTACAAGACTCACGTTAACAATATTGCAGCAGTACGCACACAATCGAAGCGCAGTAAGGATGGCTAGTGTAACTAGCAAGAATACCACGAAAGCTAGAAAAAGAAGTACGCTATTAACTATTAACGTACCTGTCTCTTCCGAAACGAATGAGTACGTGTGACGTACGTGAGCTACCATCGAATCACGAAAGTCT
+
;;A?;CBBADCCCCCCCBBCCCCCC@CBB@DCCBCC::8;BCBCBKADD?B@BDBBBDDD2D@ABCBCCBBBBD<@>;;:::*;D?C@CCC;CCE@CBCBCCCBB?B@BB?BCD@CCBBBBBCCCCCCCCCD@CCBB?BBCDDCA?=D?BBC?BCCCCACA?CBBABA=AC?CCC?ABBBC>BCBC??>>=.<=8>@AABBCBCAC@BBCC@B?BCECC@CA@@@BB?C@BBB=BBB?CBBBBBBBAABCCCCCCBBBBBBCBBB?BBBBB?CCBBBBB>BBBB
@ATNG8:05264:05576
GATTAGTATAGAGCTCTACATAGTACTCATTCGTTTCGGAAGAGACAGGTACGTTAATAGTTAATAGCGTACTTCTTTTTCTTGCTTTCGTGGTATTCTTGCTAGTTACACTAGCCATCCTTACTGCGCTTCGATTGTGTGCGTACTGCTGCAATATTGTTAACGTGAGTCTTGTAAAACCTTCTTTTTACGTTTACTCTCGTGTTTAAAAATCTGAATTCTCTAGAGTTCCTGATCTTCTGGGCAGACTCTCACACGCCTACCATCGAATCACGAAAGTCT
+
::<7;;?<CBBBCCDBCB=BBBCDCCBBAA@BABD;;;@C@CCCCBFC?AAA@@;@=@AA@=@789CAAAA@A6<????.8A6ACDC>@AAA>CAB=AA=?>>A@A?BCBBBAA916//)/5///=?=>>=A???;>>C@>==;;;???898B=AAE;?>5;5878:;88AD:;7>AA2A;A:>89;;,99:9@6///9<9/85=<3?>@>/;==;;:?;::;;<<<<=<A=???:::-//::16666::<<;;///8626690///5:59777577,353/
@ATNG8:05264:05604
GATGGTAGTACATGATAGACGACACCAGAAGATCAGGAACTCTAGAAGAATTCAGATTTTTAACACGAGAGTAAACGTAAAAAGAAGGTTTTACAAGACTCACGTTAACAATATTGCAGCAGTACGCTCACAATCGAAGCGCAGTAAGGATTGCTAGTGTAACTAGCAAGAATACCACGAAAGCAAGAAAAAGAAGTACGCTATTAACTATTAACGTACCTGTCTCTTCCGAAACGAATAGTACTATGTAGAGCTCTATACTAATCGAATCACGAAAGTCT
+
;55=055>::9=:;;:49:=0/0:<8<=><@?>B;;497<=>>=<=;A>9:6:<==<===)616>>>C>>>@B@45599?@@0>E;@<@@@4?;@?BAAAABACC?C@BB?A@C>??BBA@@C=AABEDEBC@AAAC>BBBBCCCC=B>AB8;;BBBDDDDA@AADAA?;;68?;-78==;5=??=@BBBB3BB?B>>??<@?@=@=@999>B?A;BBA=@@=>>>:8;:>A>8;;;;==B???BBBCCF?>>>BBAA@<<8957?@@>??>><>>8>A@=
@ATNG8:05269:05592
GATGGTAGCTCGCTGATGATATCTCCAGAAGATCAGGAACTCTAGAAGAATTCAGATTTTTAACACGAGAGTAAACGTAAAAAGAAGGTTTTACAAGACTCACGTTAACAATATTGCAGCAGTACGCACACAATCGAAGCGCAGTAAGGATGGCTAGTGTAACTAGCAAGAATACCACGAAAGCAAGAAAAAGAAGTACGCTATTAACTATTAACGTACCTGTCTCTTCCGAAACGAATGAGTACGTGTGACGTACGTGAGCTACCATCGAATCACGAAAGTCT
+
5556:>>CCB;;;;?@A@BACCCCC?CAD:;;BCCC@C@BBC@@@B?AB?A>@>======,?;@@DCCCBAA@@5<=;;:::':B;<<=@@9ABB@CCBBBCAB@>A?AA<AAA<@ACBCEDBDCCCCCCCC@BBBA>CBCCCCBB>A?A::7;DBBBBCE?AA??@D@BB?BBC?BBCCD>BA@=ABBBB3BC=@999@@A=>:==ABBB;><>=BAB?AAC@??C=A=AAA;@@?9?@@@@AA@889@@AAA??>BB@@:@?A>B777B?CAB@@@@;@@A@
@ATNG8:05275:05584
GATGGTAGATACTCGCTGATACACCCAGAAGATCAGGAACTCTAGAAGAATTCAGATTTTTAACACGAGAGTAAACGTAAAAAGAAGGTTTTACAAGACTCACGTTACAATATTGCAGCAGTACGCACACAATCGAAGCGCAGTAAGGATGGCTAGTGTAACTAGCAAGAATACCACGAAAGCAAGAAAAAAGAAGTACGCTATTAACTATTAACGTACCTGTCTCTTCCGAAACGAATGAGTACACACTCTCATATGACACTACCATCGAATCACGAAAGTCT
+
4:<>?CDDCCCCDBBBBCCCGCCCC=CCD@CCCBBB@B@CBBDDCB@BB?B?AAA@@@@A2@?CCCCCC>?877)7>9:;;;*;B=?5:::4:CCACCCCCCCCD@CCC@BCC@CBBADDDBBCCCCCBBD?CCBB?BBBCBABE>A>BBB@BCCCCACC?AAAACC?BB@?>?=@AAAA9@==9999999%9<;<979BBBA?36126>?5@;@ABBB@DCAAABB?C?CCC=BBB@BAAACCBBBBBBBBBBBBBCBBABDBB?BCBBC?BFBCBBA<AA@?
@ATNG8:05275:05606
GATGGTAGTGATACAGATCAGACACCAGAAGATCAGGAACTCTAGAAGAATTCAGATTTTTAACACGAGAGTAAACGTAAAAAGAAGGTTTTACAAGACTCACGTTAACAATATTGCAGCAGTACGCACACAATCGAAGCGCAGTAAGGATGGCTAGTGTAACTAGCAAGAATACCACGAAAGCAAGAAAAAAGAAGTACGCTATTAACTATTAACGTACCTGTCTCTTCCGAAACGAATGAGTACGATGAGATCTCGTGTGCTACCATCGAATCACGAAAGTCT
+
;>CC@CCCA@BBBBDCEGCCCCCCCADA@<@AA:;9<@:=AA@@@B@BB?B@B=======+B@BCBAABAAAA@;??@ABBB2AC=@4;;;-;AA?BCCBBBB;;4;@@@=@@A@BBBBCCCBBCCCCCCBC@BBBC>A@CCCBBB>A>A;;7;DBCCDCC@CCBBAD?CC@BBB;??;;;77771777799%9=;;?<>A?@>=7:77A?A7=8=>D@@=@CAAAAA?A>AAA=ABB>AB???BAAACCBBCC???>BB>=<<AA=A=>>B<@@@@CCD?CAA@
@ATNG8:05276:05578
GATGGTAGACACGTGTGCTCTCTCGTACTCATTCGTTTCGGAAGAGACAGGTACGTTAATAGTTAATAGCGTACTTCTTTTTCTTGCTTTCGTGGTATTCTTGCTAGTTACACTAGCCATCCTTACTGCGCTTCGATTGTGTGCGTACTGCTGCAATATTGTTAACGTGAGTCTTGTAAAACCTTCTTTTTACGTTTACTCTCGTGTTAAAAATCTGAATTCTTCTAGAGTTCCTGATCTTCTGGATAGCGACGCGATATACTACCATCGAATCACGAAAGTCT
+
56BB;ECCBBB@@;<?;AADAABDDCBBBACC@BBBD>A@?@?CBBBAAA;;99>A>A=AADB?B@C???A??9?7;>???,>>;@???8?A>>=@::38@378;8::6?BA@AAAA>;;;9=:=??A?=>>=A=;:6;<=@???AA@@@AAA==8:;;4;:4:5;@@A@@@AA=AAADD5A=A;=====+=>===3:;==?@@>=>:>BBC/B;;;=9==@@<@@@==>>=A=>>?@A@;>>>=A@@@@=:99=///=77;@@@=?>==?=;;;AAAH7;;==
@ATNG8:05276:05583
GATGGTAGCGCGACGAGCGTAGACCCAGAAGATCAGGAACTCTAGAAGAATTCAGATTTTTAACATGAGAGTAAACGTAAAAAGAAGGTTTTACAAGACTCACGTTAACAATATTGCAGCAGTACGCACACAATCGAAGCGCAGTAAGGATGGCTAGTGTAACTAGCAAGAATACCACGAAAGCAAGAAAAAGAAGTACGCTATTAACTATTAACGTACCTGTCTCTTCCGAAACGAATGAGTACGATGAGAGAGCTCTCTCTACCATCGAATCACGAAAGTCT
+
<>>E@CBBBCBBCBDDECBBBGCFF>BBC?BBBBBCAE@BBBBCCD@CB@B@BBBBBBCC3B?C??ACCAACBB=A@??<<<);948/333&333,3;<====BB?A??=9?:8/8888>858????@?===:>>>>;???AAAAB7:7;>@<AAA@@@@A<??BBFF?BB?BBB?@>733,3==>B???>.56.6??ABBAAA=A=BB>>;><@ABAA<AA=>>AA5:5;>=4>??>?BBABABBB::8ACC?>>???@@@@@B=A>>>>:>CC>>>A:;;;>
@ATNG8:05277:05597
GATGGTAGTGATACAGATCAGACACCAGAAGATCAGGAACTCTAGAAGAATTCAGATTTTTAACATCGAGAGTAAACGTAAAAAGAAGGTTTTACAAGACTCACGTTAACAATATTGCAGCAGTACGCACACAATCGAAGCGCAGTAAGGATGGCTAGTGTAACTAGCAAGAATACCACGAAAGCAAGAAAAAGAAGTACGCTATTAACTATTAACGTACCTGTCTCTTCCGAAACGAATGAGTACAGAGAGTACGATATGTCTACCATCGAATCACGAAAGTCT
+
:;<A<BBBBBB>@@@@<BBCBBC@D9AAA=>B@9;6:>8:<:///:6:7373////////$/06333:888=<<<33333888'33,3,333&37738888/----(/(..2..215556<>>>>AABBBBBE@BBBC@AAACA@?C?E@B@@>ABDDCCBB?CCBBBB?BB@BBB>ABBBB;B::99CFED2BB?B??@D@@??<>;>>AA<@=??BDC@CB@A@CC?B?BBC>CBB@@?@ADBBBBCBBBCBBBBCBBAAABBA;>>>>>=@@@>>>A9A@;;
@ATNG8:05280:05580
GATGGTAGCATCATGCATATCTCACCAGAAGATCAGGATCTCTAGAAGAATTCAGATTTTTAACACGAGAGTAAACGTAAAAGAAGGTTCACAAGACTCACGTTAACAATATTGCAGCAGTACGCACACAATCGAAGCGCAGTAAGGATGGCTAGTGTAACTAGCAAGAATACCACGAAAGCAAGAAAAAGAAGTACGCTATTAACTATTAACGTACCTGTCTCTTCCGAAACGAATGAGTACGATGAGATCTCGGTGTGCTACCATCGAATCACGAAAGTCT
+
::>>59::=9::;;<<BBAB<C>BA==661599::<06597:////)/:6:6:==<<<<<+<7<:;//////88/634444&4:39.526>?@<@CA@B@:99.5.55.59:5:;;=@BBBBBBCBBBDI@B;:;?BBBAAA>D?B>@@B?@??@@??;:==<<==>BB=><8=?:=:?3733,33333$33,378888:==7<78;:;6=688=55.448888:2949<<4<::6:>====<<@@?:?::>>33.3996555;6;:::;57755?<<5?@89
@ATNG8:05289:05602
GATGGTAGGAGACGAGCGTCGCACACGTACTCATTCGTTTTCGGAAGAGACTGGTACGTTAATAGTTAATAGCGTACTTCCTTTTCTTGCTTTCGTGGTATTCTTGCTAGTTACACTAGCATCCTTACTCGCGCTTCGATTGTGTGCGTACTGCTGCAATATTGTTAACGTGAGTCTTGTAAACCTTCTTTTTACGTTTACTCTCGTTTTAAAAATCTGAATTCTTTCTAGAGTTCCTGATCTTCTGGTGTCGTCTATCATGTACTACCATCGAATCACGAAAGTCT
+
9:899977)//9/////99<=666<>=666=@B?2;4999&4;7;8<<<;;@@7;4488-3-388828-/////:9995:(///&33,3337.7777,33828=8===:>@27388=6...662629=>>887;;;;77C8===>;;88888><;;99,//559;3<6;7779;<<<4:;::/:7<778888(8=;=C9>>=8:799<9/9:::*:>>;=7<7888*8:99;>>195::9667----*--6557797977799:;52/07/--3,3,,-364.---;
@ATNG8:05289:05615
GATGGTAGAGAGCTGTAGCGCACCCAGAAGATCAGGAACTCTAGAAGAATTCAGATTTTTAACACGAGAGTAAACGTAAAAAGAAGGTTTTACAAGACTCACGTTAACAATATTGCAGCAGTACGCTCACAATCGAAGCGCAGTAAGGATGGCTAGTGTAACTAGCAAGAATACCACGAAAGCAAGAAAAAGAAGTACGCTATTAACTATTAACGTACCTGTCTCTTCCGAAACGAATGAGTACTATGTAGAGCTCTATACTAATCGAATCACGAAAGTCT
+
BBDD?BBCCCCDBCBBB?>@@ABB=BBC?CCCBCC@C@CCCBBBC?CC?C@CCA:::::.:?CBCBBCCC::9,9@:;;;;$9<5:.555&5<>:@C>CCBCCD@C@AA?ACDACAABCCCCCCDCCCBBC?CCDD?BABBBBCB@B?B@@>ADDBBCBB?BBBBBB?CD?CAC?CDBBB=B>>;?@CCC2BB?C>??B@@>=:=<@@CB:=:=BC::99CAABBB@B@BBB=BBB@BBBBCCCCCCC>>?AAAAAAABAA@?;@BBE;??@>?BB>BAAA
@ATNG8:05293:05590
GATGGTAGGCACTGCGCACACATCCCAGAAGCATCAGGAACTCTAGAAGAATTCAGATTTTTGATCACGAGAGTAAACGTAAAAAGAAGGTTTTACAAGACTCACGTTAACAATATTGCAGCAGTACGCACACAATCGAAGCGCAGTAAGGATGGCTAGTGTAACTAGCAAGAATACCACGAAAGCAAGAAAAAGAAGTACGCTATTAACTATTAACGTACCTGTCTCTTCCGAAACGAATGAGTACTACTCTCAGAGACACACTACCATCGAATCACGAAAGTCT
+
:::?7;>B@;<5444:::556<<<<7>BC@;9:A@>@?A?DCC;;9B@BB@C@@@<00000)00000??=??A::9.9@A@AA@0@?=@4;;;-;@A=@CCCCCCDCBE@BB?BCE@CBBCDDCCCDCCCBABB?BBBB@BBCCCCBA5:69@@<@ECCCD@@>?BBABB?BB>BBC<??BBA8?9949CCDC3DE>A:99BCAA?8<8;AAB=C=@@BCC@DCFCCAA>A@BBD>BAA>ABBCECCCAAABBBBCBBBBBBBBC??:=>@@@<@AAACCC>C@??
@ATNG8:05256:05632
GATGGTAGGCGTGTGAGAGTCTGCCCAGAAGATCAGGAACTCTAGAAGAATTCAGATTTTAACACTGAGAGTAAACGTAAAAGAAGGTTTTACAAGATCTCACGTTAACAATATTGCAGCAGTACGCACACAATCGAAGCGCAGTAAAGGATGGCTAGTGTAACTAGCAAGAATACCACGAAAGCAAGAAAAAGAAGTACGACTATTAACTATTAACGTACCTGTCTCTTCCGAAACGAATGAGTAACAGAGAGTACGATATGTCTACCATCGAATCACGAAAGTCT
+
////)/7;6;>:9<<@@@A@>>9;9)5???ABACCFAD>A@BBA@A<;;6;=BBAAAAA8@@C;:9@@@?@?;;7::::::000+/0996*65207-----55661868836//(.33333552226669:?;????<?>?>?>888-88==C?BBBBBBBB?ACCCCC?BB@>>?<>>000*000+0====,770://////8773:39=>>;?:<////6;<==:::<A9=?D:@9847>99//*/???;@@AA=;;;@AC>>;8818AAAB=>>>>AAA3:655
@ATNG8:05259:05652
GATGGTAGTATATCGCGTCGCTATCCAGAAGATCAGGAACTCTAGAAGAATTAGATTTTTAACACGAGAGTAAACGTTAAAAAGTAAGGTTTTACAAGACTCACGTTTAACAATATTGCAGCAGTACGCCACACAATCGAAGCGCAGTAAGGATGGCTAGTGTAACTAGCAAGAATACCACGAAAGACAAGTAAAAAGAAGTACGCTATTAACTATTTAACGTACCTGTCTCTTCCGAAACGAATGAGTAACACTCTCATATGAACTATCGAATCACGAAAGTCT
+
:::<@AA>??::999:555566;;;8<<<9=;;;<@:>:;<<;;;=:>><@:==@BEDD1986<<8:8///:;1900)////$/665:(///&/3;18;33397333(34;9(//.(.33366866622,22888555;C=BB>=;;776=49?B?ABB@B00/;/0/:::6<<8<::499666.////0///888)9=5:88888//.(.(.7222'22972223723----28277819==9:;8:>=8<<<====BBCAAB>BBBBAAA?A@BB@@@9@;;;
@ATNG8:05266:05635
GATGGTAGTGATACAGATCAGACACCAGAAGATCAGGAACTCTAGAAGAATTCAGATTTTTAACACGAGAGTAAACGTAAAAAGAAGGTTTTACAAGACTCACGTTAACAATATTGCAGCAGTACGCACACAATCGAAGCGCAGTAAGGATGGCTAGTGTAACTAGCAAGAATACCACGAAAGCAGAAAAAGAAGTACGCTATTAACTATTAACGTACCTGTCTCTTCCGAAACGAATGAGTACGATGAGATCTCGTGTGACTACCATCGAATCACGAAAGTCT
+
8<<<666==>>??AB00/<:<>A;A8<<@766<<A@6;4:AA@@?<8BB?B@BF??;>>=+84898788///:91///9999'9;)4.555&5<<7===<<;;;?=B?CC@CCC899=;;>>ABBBAACCCC@CBBB?CCDABB::6:<?:949:4444445888:4405<789:.3/688(////////$/64333;;885528277996A;559957<<:;:<<4:4:<=455<8<>>=>?897;=737773;7756------49335/).7../55,5///
@ATNG8:05269:05642
GATGGTAGCTCTGCTCTGACTCTCGTACTCATTCGTTTCGGAAGAGACAGGTACGTTAATAGTTAATAGCGTACTTCTTTTTCTTGCTTTCGTGGTATTCTTGCTAGTTACACTAGCCATCCTTACTGCGCTTCGATTGTGTGCGTACTGCTGCAATATTGTTAACGTGAGTCTTGTAAAACCTTCTTTTTACGTTTACTCTCGTGTTAAAAATCTGATTTCTTCTAGAGTTCCTGATCTTCTGGTGAGATATGCATGATGCTACCATCGAATCACGAAAGTCT
+
9:DE;>BCCCCBBCCFCCCCCCCBBBCBCCCB@BCCC>BD?C?BBCCDDD?BCEED@C?CCDD@C@CEBBBCDBB=@@>>>,@@=ABDC>CBCCABCC@DE@BBBDDCACCCBBBDC?BBB?C@CCCCCCCC@BBCB@CCCCCBBBCCCBBAABD@CBB>BC?C@CCCCBCCDC@CBBBB9B?C?A@BBA,@BBBB=ACGCDHDDBB?BGDH5E@CACCD>BB@DDCCBBB?B@BDCBCC?BBCACBBBCCBBBBCCCDBBBBBB@BBBAA?BBCBBBC?BBBB
@ATNG8:05271:05621
GATGGTAGTGATACAGATCAGACACCAGAAGATCAGGAACTCTAGAAGAATTCAGATTTTTAACACGAGAGTAAACGTAAAAAGAAGGTTTTACAAGACTCACGTTAACAATATTGCAGCAGTACGCACACAATCGAAGCGCAGTAAGGATGGCTAGTGTAACTAGCAAGAATACCACGAAAGCAAGAAAAAGAAGTACGCTATTAACTATTAACGTACCTGTCTCTTCCGAAACGAATGAGTACGATGAGATCTCGTGTGCTACCATCGAATCACGAAAGTCT
+
5<=B>BBBBCBBBCCCBAABCCGCC@CCC@DCCCCC@C@CCBBBDD?DB@C??<=99877$73??BAA@CA?>83;<<;::9':9449>??2CCCA:=:ACCC;;::?BB@BCB@EBBBDCCBBCCECCBCB@CCEC>A@A@CA@A=A>ABC?CBCCCCCB?BBBBBB??><?BC=@@@>=8=<<9?BBBB3BB?BCBBBBA>>1818=>>5;8<BCCC@BC:::BB?B?BEC>B??>?DDCCBBBCBBAAABA888>=?>=>==9=?>>>;>B;<@CD=B?99
@ATNG8:05273:05649
GATGGTAGCACGAGTCACTCATATCAGAAGATCAGGAACTCTAGAAGAATTCAGATTTTTAACACGAGAGTAAACGTAAAAAGAAGGTTTTACAAGACTCACGTTAACAATATTGCAGCAGTACGCACACAATCGAAGCGCAGTAAGGATGGCTAGTGTAACTAGCAAGAATACCACGAAAGCAAGAAAAAGAAGTACGCTATTAACTATTAACGTACCTGTCTCTTCCGAAACGAATGAGTACGATGAGATCTCGTGTGCTACCATCGAATCACGAAAGTCT
+
55;;7;CCDAABDCCDA@@CBBBCDCCC@BCBB;;:<?CCBBBHDACC@C?B@@@@@@@,@9@@@ACA@@:::5:AABBBB2AA=@;@@@7@CC@CCCCBBCAA=A>AA>BBC@BBCBDCCCCCCBBCCCC@CCCC@CCBBB@BC@C?B@@>@CAAABBB?BBBBBB?BB@CCD=?????8=@@>BBEEF2AA?B===CB@??<>;>>?A6;5;=@;959@???BB?B?BCD=BBB@AABCABBCCCCBB>@?;<;AA>>>>>=:>?AA@<@@>>ACF>B@@A
@ATNG8:05274:05628
GATGTAGACACGTGTGCTCTCTCGTACTCATTCTTTCGGAAGAGACAGGTACGTTAATAGTTAATAGCGTACTTCTTTTTCTTGCTTTCGTGGTATTCTTGCTAGTTACACTAGCCATCCTCACTGCGCTTCGATTGTGTGCGTACTGCTGCAATATTGTTAACGTGAGTCTTGTAAAACCTTCTTTTTACGTTTACTCTCGTGTTAAAAATCTGAATTCTTCTAGAGTTCCTGATCTTCTGGGTCTCTCTCTCACGCACTACCATCGAATCACGAAAGTCT
+
BBBBBAJCCCBB@AABACGHEECBCBBD???=::;)9?;@:AAEEDCC@CCCCD?B?BBCB=@=@CBBBBB?B=;;;;;$79499:8(3@?A?BAA?A@<?=@A??=??ACCCBB?BBB@BACCBBACBB>=>>B@@@=@==>A???A@@???<AAA<AA=A;@?@AAABCD8=8888)87=9=ACFB/>>===+//9///;:;=3::9:)7;=?@=A9?>=>::=///9=6::@@@B<???@9?A>>=@AAAA@@@AAAA>>:99:::4::===>>7>>==
@ATNG8:05277:05646
GATGGTAGCTCTGCTCTGACTCTCGTACTCATTCGTTTCGGAAGAGACAGGTACGTTAATAGTTAATAGCGTACTTCTTTTTCTTGCTTTCGTGGTATTCTTGCTAGTTACACTAGCCATCCTTACTGCGCTTCGATTGTGTGCGTACTGCTGCAATATTGTTAACGTGAGTCTTGTAAAACCTTCTTTTACGTTTACTCTCGTGTTAAAAATCTGAATTCTTCTAGAGTTCCTGATCTTCTGGGTCTACGCTCGTCGCGCTACCTATCGGAATCACGAAAGTCT
+
56>>8>66666=<==@?<;<////7779;=5505<<<6=B@C;CC@@@AA=@@@<<7<>@<@A<A?<;;B@A;=?<>CCC@+?C46;CC=BBAA496=156:=@@999459999999059>=@699@@99:@;?@>?:999@@AAA@BB;9:===9?==:9909<@@BBB=<;9.55555&54945555*5555909=<<<<<:9939999(9999<.4.4;.44<<;<<7<7<556<;5:455)5;99;@?<<<;:::88///)-----(-(////>?@6666;
@ATNG8:05281:05652
GATTAGAGTACAGTGTAGTAGACCAGAAGATCAGGAACTCTAGAAGAATTCAGATTTTAACACGAGAGTAAACGTAAAAAGAAGGTTTTACAAGACTCACGTTAACAATATTGCAGCAGTACGCACACAATCGAAGCTCAGTAAGGATGGCTAGTGTAACTAGCAAGAATACCACGAAAGCAAGAAAAAGAAGTACGCTATTAACTATTAACGTACCTGTCTCTTCCGAAACGAATGAGTACGAGAGAGCACACGTGTCTACCATCGAATCACGAAAGTCT
+
///)/9:>;;9;;9C<=ACAAAB9;A;:>999@@;?:>??>995===9>8@@BBCDC8B<@?:<<8=8;;=39955555$55.5499;0;<<:>@;;554995::9<;::9<@@==;>955595>:?CC@BBBB=??>;778=6=:>9949>>?ACBB@CA9878/8817<9,33333(37749<;;;+::56666995555>055>95;8558==9==889??<?6=>@477A>B@@@777CCBB>==@@@@90/5../7959355>:==BBBBB<;;//
@ATNG8:05285:05632
GATGGTAGAGAGACTGTAGCGCACCCAGAAGATCAGGAACTCTAGAAGAATTCAGATTTTTAACACGAGAGTAAACGTAAAAAGAAGGTTTTACAAGACTCACGTTAACAATATTGCAGCAGTACGCACACAATCGAAGCGCAGTAAGGATGGCTAGCGTAACTAGCAAGAATACCACGAAAGCAAGAAAAAGAAGTACGCTATTAACTATTAACGTACCTGTCTCTTCCGAAACGAATGAGTACTGCGTCTCACTCTCGCCTACCATCGAATCACGAAAGTCT
+
:;BB@DDCAABDDCCBBCCCCGCBB>BCC@CCCDDC?C?CCBBBBC?BB?B@BAA9:9:9)8<?@?>?AAD998*8??@@@@0@D<=;@@@7AJIAHCDBCCDCC?C?BB?BBB?CBBCCCCCCBBBCCCCC@DCBB@CBCCBBBB@C@BBB@CCCCCAAA@CBBDBB?BB?CCB?BBBB@9@?@<ABCCD2BB?B:::FE=>=;><>?AA7;7;ACAA?AABBBBDAC?ABD=CCA=ABCCCBDBBBB;;:BAAACCDCD?CBB@BCBBB@BBABAAA<ABBB
@ATNG8:05285:05665
GATGGTAGCGCGACGAGCGTAGACCCAGAAGATCAGGAACTCTAGAAGAATTCAGATTTTTAACACGAGAGTAAACGTAAAAAGAAGGTTTTACAAGACTCACGTTAACAATATTGCAGCAGTACGCACACAATCGAAGCGCAGTAAGGATGGCTAGTGTAACTAGCAAGAATACCACGAAAGCAAGAAAAAAGAAGTACGCTATTAACTATTAACGTACCTGTCTCTTCCGAAACGAATGAGTACGTGTGCGACGTGTCTCCTAATCGAATCACGAAAGTCT
+
ACCD?BDCBBBBABBAACEEBB;;;6;DDACCCB:::;@CBCCBBB@CF@B=@>@:::::)99@>>A??AA899,9@;;;;;':<;<9;;?0?BC??BCCBBC;;:;?BB@CCC@ECCBCDCCBCCBBBBBB?BBBC@BCCECCBA>B@B@@>@BAAACAA>BCBDEC@CC????>AABBA<>;<899::::%:<98:7;99>??<@<>>??;D<BAG?@=@AAABBB?B=@AD=BBC?BBBBBA9:9@@<<??;;:<<<6717=::;;;=AB>==>>9><<<
@ATNG8:05285:05668
GATGGTAGCTCACGTACGTCACACGTATCATTCGTTTCGGAAGAGACAGGTACGTTAATAGTTAATAGCGTACTTCTTTTTCTTGCTTTCGTGGTATTCTTGCTAGTTACACTAGCCATCCTTACTGCGCTTCGATTGTGTGCGTACTGCTGCAATATTGTTAACGTGAGTCTTGTAAAACCTTCTTTTTACGTTTACTCTCGTGTTAAAAATCTGAATTCTTCTAGAGTTCCTGATCTTCTGGTAGGGCGTGCATATATCTACCATCGAATCACGAAAGTCT
+
<=BC@DCCBABBBA@CBCBDBBBCECBBB::::ECC?CCADBCCCCCCC@CCBBB?B?BACC?C?ABCBBBBCB>BBBBB1BC?CCBA;AACA?BBB@BB<>><A>><?CBBBBCC@BAA?B?AA@@=>=A<@@??;?AAA@>??@@@@@??>?<@@A<??;?=AAAAABAAA4;;DDD;C;@;@AAAA/?@66606::///9::<5:;:;+;>?@A=A:==<@@A@@@@;A=AAAAAA499A=DA@@9:::>>>>>???AADD6<<?@D;??>@@AD:A@@@
@ATNG8:05287:05656
GATGGTAGTATCTGCACACTCTGTCCAGAAGATCAGGAACTCTAGAAGAATTCAGATTTTTAACACGAGAGTAAACGTAAAAAGAAGGTTTTACAAGACTCACGTTAACAATATTGCAGCAGTACGCTCACAATCGAAGCGCAGTAAGGATGGCTAGTGTAACTAGCAAGAATACCACGAAAGCAAGAAAAAGAAGTACGCTATTAACTATTAACGTACCTGTCTCTTCCGAAACGAATGAGTACACATCGTCGTGTCGTGCTACCATCGAATCACGAAAGTCT
+
<<A=@BCCCCBBBBBC:;=CCCFCC@BCCACCCBA@=@?AABBCBC?AA9;8;AB@ABBB2B?BCCABA@A???5<9;:=>=(>@<B?BGE=CCCGICCCCBD;:6;>A@>BBB>BGAABBBBDCBBBDCCC@CCBB?BBCCAAAC<A=B@A>ABBBBBBB?BBBBBB@BC?BBB=??CAA;B::4:AAAA3AB?BAAACB>>><><>ABB;?<@AC@@>@D@??BC?B>???9?AA?BBBBBBBBDBCBBBBB??>BA@???>?<AABBB?BBBCBBB<@A99
@ATNG8:05248:05682
GATGGTAGTGCGTGAGAGAGAGACCCAGAAGATCAGGAACTCTAGAAGAATTCAGATTTTTAACACGAGAGTAAACGTAAAAAGAAGGTTTTACAAGACTCACGTTAACAATATTGCAGTAGTACGCACACAATCGAAGCGCAGTAAGGATGGCTAGTGTAACTAGCAAGAATACCACGAAAGCAAGAAAAAGAGTACGCTATTAACTATTAACGTACCTGTCTCTTCCGAAACGAATGAGTACACATCGTCGTGTCGTGCTACCATCGAATCACGAAAGTCT
+
8888@=MAAA@===BCDBAABB;;;)5<;5599>55.4.449>>?@@CB=@=?@AAADCD+=9==B984B@A@A9>@;;;;;*;?=>;@@>3@;:69BAAADBBB>B>BB=ABB=@A@@@@CCCCBA@?D??=?BAC?BBAAA???AE?BBB?BBBBBCCD?BBAA>>;???AA@9???@@6=>;69::9:'0/.9789==@@;?=>=<?;A4:;;;;5;@B???@:=8<==5;@@@CCBEBBBBABABBCBBBBBBBBBBCBA>A@@?@=???????9??CB
@ATNG8:05248:05705
GATGGTAGTGTCAGTGCGCGTCGTCCAGAAGATCAGGAACTCTAGAAGAATTCAGATTTTTAACACGAGAGTAAACGTAAAAAGAAGTTTTACAAGACTCACGTTAACAATATTGCAGCAGTACGCACACAATCGAAGCGCAGTAAGGATGGCTAGTGTAACTAGCAAGAATACCACGAAAAGCAAGAAAAAGAAGTACGCTATTAACTATTAACGTACCTGTCTCTTCCGAAACGAATGAGTACTGTATCTATGTGTGCGCACATCGAATCACGAAAGTCT
+
5;;>7;;==@BB;96;=@BCC?>>@<@=>8<55599.5.54;;:;;7;;7<78<<97777$75>?AABBB889A8;7/////$0/)//;;.88<27//////4;3:5;>9<<<9=><<=CCCCBBCBBBCD@BBCC@CCBABABB?C@CA@=@@@??;;B>BBB>9<63703;;3883333&3886;>===,00,/>>>;5338).(.37727279@?>;=9==8489=9>BB9BBD=A?CCBBBBBBBBBAAABAA;:0.---6;;>A<?666A??8?B@?
@ATNG8:05251:05680
GATGGTAGCGCACACATAGATACAGTACTCATTCGTTTCGGAAGAGACAGGTACGTTAATAGTTAATAGCGTACTTCTTTTTCTTGCTTTCGTGGTATTCTTGCTAGTTACACTAGCCATCCTTACTGCGCTTCGATTGTGTGCGTACTGCTGCAATATTGTTAACGTGAGTCTTGTAAAACCTTCTTTTTACGTTTACTCTCGTGTTAAAAATCTGAATTCTTCTAGAGTTCCTGATCTTCTGGACGACGCGCACTGACACTACCATCGAATCACGAAAGTCT
+
@@CC@CCBBBCDDCCCBBCCDDCBCCEDCC??>@@AA>BD@D@CCCCCCC@CCDCC@C?BB@?>@@CCBBBDCCC>ABCCC5EC=@@BB<@B@A?BCG@CD;;;BDEJ@CCCCDCCC@BBC?B@CCCCCDBB?BBCC@CBCCCCCCDCCCCBBBB?BCC?CB?C?AABBBCCBC@CCCCC;C?B=ABAAB2ACCCC=EBCCCCCAAA@CDDD5CBBCC@GBCC@BBCCCCB?B?BFDC@@>@BB>BB:;:BBBBBBABCBBCCBB?BCBBB@BBBCCCJ?CABA
@ATNG8:05251:05688
GATGGTAGACACGTGTGCTCTCTCGTACTCATTCGTTTCGGAAGAGACAGGTACGTTAATAGTTAATAGCGTACTTCTTTTTCTTGCTTTCGTGGTATTCTTGCTAGTTACACTAGCCATCCTTACTGCGCTTCGATTGTGTGCGTACTGCTGCAATATTGTTAACGTGAGTCTTGTAAAACCTTCTTTTTACGTTTACTCTCGTGTTAAAAATCTGAATTCTTCTAGAGTTCCTGATCTTCTGGGATGTGTGCGCAGTGCCTACCATCGAATCACGAAAGTCT
+
69>?;?CCCCCBBCCBABCCCDBDCCCCBCCC@BBCD>CC?C@@??CCCC?CCCBB?B?BBCC?A<ABCBBBBCB?BBBBB3A@<@@@@;@CA@>AAC?DC>>=>BCC?CCCB@BBB>@@>=D=D@@?8;:<9<A>>9>>@@=??A??@@@?>>@;??@<@@<@<AAAC=??AA<>>???2><A7::DDD/><>AA:A>>>?BC@@@:>><</>::;B=B=>>:@AAA@@@;@=AAA?AA=998909///;;;=>=AA@@><AAD=>>===<@@ADAAA9A><;
@ATNG8:05252:05687
GATGGTAGCATCATGCATATCTCACCAGAAGATCAGGAACTCTAGAAGAATTCAGATTTTTAACACGAGAGTAAACGTAAAAAGAAGGTTTTACAAGACTCACGTTAACAATATTGCAGCAGTACGCACACAATCGAAGCGCAGTAAGGATGGCTAGTGTAACTAGCAAGAATACCACGAAAGCAAGAAAAAGAAGTACGCTATTAACTATTAACGTACCTGTCTCTTCCGAGACGAATGAGTACGATGAGATCTCGTGTGCTACCATCGAATCACGAAAGTCT
+
//9;7:@AABDCCCCCCCCCCCCDD=@@D=CCCCAA?A@CCCAAAC@CC?C@BBC????@1=8AABABBBBBBB:@?>??@?0?C=B>BDD;CCC@CBCCCCCCC@CACB?BBB?BCCBBBCCCCCCCCDCC?CCBB?BACCABBB>A<A??=@CBCCCCC?@@CCCC@BB?BBB=@A??<5?==:?DBBB3FC@AAABBBB@@;><>>BB<@<ABCAA>ACAAA??=??BBCBBCC?CCAAAABBCCBBBB?????CCAAAAAA=ABBBB?BCCCBBB=B>>?
@ATNG8:05253:05709
GATGGTAGACATATCGTACTCTCTGTACTCATTCGTTTCGGAAGAGACAGGTACGTTAATAGTTAATAGCGTACTTCTTTTTCTTGCTTTCGTGGTATTCTTGCTAGTTACACTAGCCATCCTTACTGCGCTTCGATTGTGTGCGTACTGCTGCAATATTGTTAACGTGAGTCTTGTAAAACCTTCTTTTTACGTTTACTCTCGTGTTAAAAATCTGAATTCTTCTAGAGTTCCTGATCTTCTGGGCAGACTCTCACACGCCTACCATCGAATCACGAAAGTCT
+
BDCC@BBBBBBCCCCCCCCCCDCCCECBCCBB?BBAC=CB?B?BBABBCD@CBBBB?B?BBBB?A?BBBCBAA>?889:9:)=@;>99:+:?==<BAA=@B<???BAB?BBB@@A>>:>?A;@<>><<<>>><AAAA<AAAAAAA@AAA@A>===;?>>:;;7;<@BAAA@>@@:@<<<<3<=A:=@@??/>>>>>7>B<>>>C>@=47779+:=??A;A<AA<@@<===><?=B@@@A?8;;AA9>>?:::@@A@@A??>=CAA;?;;;><ABAA>=<6<?;;
@ATNG8:05253:05710
GATGGTAGCACACGAGATCTCATCGTACTCATTCGTTTCGGAAGAGACAGGTCGTTAATAGTTAATAGCGTACTTCTTTTTCTTGCTTTCGTGGTATTCTTGCTAGTTACACTAGCCATCCTTACTGCGCTTCGATTGTGTGCGTACTGCTGCAATATTGTTAACGTGAGTCTTGTAAAACCTTCTTTTTACGTTTACTCTCGTGTTAAAAATCTGAATTCTTCTAGAGTTCCTGATCTTCTTGGTGTCGTCTATCATGTACTACCATCGATGGATCTGAGTCT
+
CCBB>BCCCBBBCBBDCBBBDCCCBBCCCC@?=@BBB>BKGI@CCBBCDC?CCCC?B@BBBD@C@BCCCCBCCCACCCCC3CG@A?@B<BFDD@DBC>AC8:::BBC@CABACBBB>BBB?B?CCACA=<<;@ABE7<;@A<<>>AAAABBB=<8==<:>><A7;;?@?A@@@:==?AA5A:=8=::::,9:999)------;<9<1:897'5667;6;3==;?@>@>>><?=@@@@@D:=><@<>>>@@@;;;>?>=>=ADA@@<@????::5;?>=>??>>>
@ATNG8:05254:05670
GATACTGTAGCGCACCCAGAAGATCAGGAACTCTAGAAGAATTCAGATTTTTAACACGAGAGTAAACGTAAAAAGAAGGTTTTACAAGAACTCACTGTTAACAATATTGCAGCAGTACGCACACAATCGAAGCGCAGTAAGGATGGCTAGTGTAACTAGCAAGAATACCACGAAAGCAAGAAAAAGAAGTACGACTATTAACTATTAACGTACCTGTCTCTTCCGAAACGAATGTAGTAACTATGTAGAGCTCTATACTACCATCGAATCACGAAAGTCT
+
:<:<;;559@@?@<<;4;BC@DCDBBB<;256>=<<@;==.5.5:;99999$9.5595559;;=>6><<>CBB1;?:?7@::0:5;594./977---9(-(-7076:4:=;<AA;>=<88888<?>?@@@<9;:??;;?;?598B7;<;;///8589:;<>8;;45554;;;=;)449244999'4888953333<7313138;;4=4<0///5:88:888383766.5,,(,,,,2,-(-879;=<==AA;;:=;;348848ACCC?BB9899A277=<
@ATNG8:05259:05671
GATGGTAGTATCTGCACACTCTGTCCAGAAGATCAGGAATCTCTAGAAGAATTCAGATTTTTAATCACGAGAGTAAACTGTAAAAAGAGGTTTTACAAGACTCACGTTAACATATTGCAGCAGTACGCACACAATCGAAGCGCAGTAAGGATGGCTAGTGTAACTAGCAAGAATACCACGAAATGCAAGAAAAAGAAGTACGCATATTAACTATTAACGTACCTGTCTCTTCCGAAACGATGAGTACATAGATATACGTATAGCTTCCATCGAATCACGAAAGTCT
+
;?A@?BB@<ACBCCCBBCDF966@>9CBC@B@@@@@9@455;;<<==:=CAC@B@@;9999)93::@@AAAAAAA@;@A@<<=<=,99339::/:;;4993338966165/..55155::?>>?@@B@@;;;@>BCCB@BCBCCDBB?B?A;<7;AA@A@<B?B@???@<??<@@<8;;:99)////(/:;;;+;=6444:<B=A<>7:66<;:)/+//>;<6=??<<;@795555.3...655585:::88;85555;5799//*/6:888=5877=///*////
@ATNG8:05262:05690
GATGGTAGAGAGAGCTCTCTCATCGTACTCATTCGTTTCGGAAGAGACAGGTACGTTAATTAGTTAATAGCGTACTTCTTTTTCTTGCTTTCGTGGTATTCTTGCTAGTTACACTAGCCATCCTTACTGCGCTTCGATTGTGTGCGTACTGCTGCAATATTGTTAACGTGAGTCTTGTAAAACCTTCTTTTTACGTTTACTCTCGTGTTAAAAATCTGAATTCTTCTAGAGTTCCTGATCTTCTGGATATGAGTGACTCGTGCTAATCGAATCACGAAAGTCT
+
CACD@DBABEDBBB@;66>>>@CCB@;@BBBC?<;;C8;6<C@AAABCAA=A@><=3<+0)0//)/=A@BBBBBAB?<====+BC?=@<<5:==?8;<=737.383=;;6;;;;???A>A>F<?<?A@:9:::5:;>=:=???@>==?>>=::;::085:6;=492:@:998?;;777:>C2C27167666(7;99=09/////557957=;=)7///90739949987;==5<8;99777)--647-,,7--/788888:AABB<A>==:<;66;;;1///6
@ATNG8:05272:05712
GATGGTAGCTATACGTATATCTATGTACTCATTCGTTTCGGAAGAGACAGGTACGTTAATAGTTAATAGCGTACTTCTTTTTCTTGCTTTCGTGGTATTCTTGCTAGTTACACTAGCCATCCTTACTGCGCTTCGATTGTGTGCGTACTGCTGCAATATTGTTAACGTGAGTCTTGTAAAACCTTCTTTTTACGTTTACTCTCGTGTTAAAAATCTGAATTCTTCTAGAGTTCCTGATCTTCTGGATAGCGACGCGATATACTACCATCGAATCACGAAAGTCT
+
BBDC@@@C@;;;===>CCBBBBA@AA@@@B;<6;DBB;;;59299AB>CD@BAA;;8;?BBCC@D?A@AA@@@@>6<;999)=:8:=?<18===:CBC?BB799?A??:?@AAAABB>A@A<A<AA@@>=;;9>C??;<<<>>AA==<@@AA===;:;;;??;@=?CA@?@AAA7;;ACB;B=A8==DDD/@@@@@8?988??@B>>::@@@,=///=7=9??;?BCDB@@=@=A@@@AA7;;@=?@>@AAAABA676?>>>@AA:>:::=9=@@@@@@9@@@A
@ATNG8:05275:05683
GATGGTAGTCTCAGATAGTCTATAGTACTCATTCGTTTCGGAAGAGACAGGTACGTTAATAGTTAATAGCGTACTTCTTTTTCTTGCTTTCGTGGTATTCTTGCTAGTTACACTAGCCATCCTTACTGCGCTTCGATTGTGTGCGTACTGCTGCAATATTGTTAACGTGAGTCTTGTAAAACCTTCTTTTTACGTTTACTCTCGTGTTAAAAATCTGAATTCTTCTAGAGTTCCTGATTTCTGGGTCTCTCTCTCACGCACTACCATCGAATCACGAAAGTCT
+
BABC@BBDCBBBCCD@AAAAACG@AACDDCBB?BCCC=CC?CACCBBBCD>BAEDD?B?BBBC@C@BBBBBCBCE@BBCBB0>@;@?AB<BBB@=ABB=BC:;;BBBD:;;CBBAA@>BCC@B?CCBBCDCB?BBBD=BABBCCCCBBBBBBB@@=@CC?CB?B?BBECCCCCGIDBBBB=C@C?BA@@@,ABABB7;;B;;;BBBB?BBBB3BAA@@<@=AA@@AAADDC@D@BAAAB>ACDE>CCCBBBAABBCBBAA??@A?BABAA>ACDBCCD>CA@@
@ATNG8:05276:05681
GATGGTAGCGCATATCAGCGCAGCCCAGAAGATCAGGAACTCTAGAAGAATTCATGATTTTTTAACACGAGAGTAAACGTAAAAAGAGGTTTTACAAGACTCACGTTTAACAATATTGCAGCAGTACGCACACAATCGAAGCGCAGTAAGGATGGCTAGTGTAACTAGCAAGAATACCACGAAAGCAAGAAAAAGAAGTACGCTATTAACTATTAACGTACCTGTCTCTTCCGAAACGAATGAGTACGATGAGATCTCGTGTGCTACCATCGAATCACGAAAGTCT
+
@?@B;CBBB<;9:55666;<@@?@@8?@>9>666AA:?:994994444:59690//000///#/(333778733/:5:;:::::+00/6999.8:<48833386///(/(/84///1698;<556;@?>=BB;;4:B;;5;C;;9;@??C?@@>:>==>>:::8::::8=:;=99=?:;==;;3;<<8<???@2?C=><<;;7777/3,3733.23:9@9:8:BBBCCC@B?@@=6===9@>9:9?==99997?<;<<<<;?33333665227073///:<3;655
@ATNG8:05280:05682
GATGGTAGATACTCGCTGATACACCCAGAAGATCAGGAACTCTAGAAGAATTCAGATTTTTAACACGAGAGTAAACGTAAAAAGAAGGTTTTACAAGACTCACGTTAACAATATTGCAGCAGTACGCACACAATCGAAGCGCAGTAAGGATGGCTAGTGTAACTAGCAAGAATACCACGAAAGCAAGAAAAAGAAGTACGCTATTAACTATTAACGTACCTGTCTCTTCCGAAACGAATGAGTACTATAGACTATCTGAGACTACCATCGAATCACGAAAGTCT
+
BBCD@CCCCBCBBBCCCECCCCBBB=BCC?CDBBBB@B@CCCCCCC=AB?C?ECA87777.8>ABCBBBAA999+8>9::;;*;D<=5999&9A@?BICCCCCDD@B@AA>@BB@BBBBCCCCCCBBBBCBB?BCCC>@@BBBBBB?B@DBC?CCCDCCAA?ACCBBA@BB???@>??BDC>B??9?@@@@2@A?BAA<@@AAA<@:==@@<@<@@BBB?BBBBBBB?B?CCD>B??<999ACDCCACCCA???ACCCBBBBCBC?BBBBB?BBBBBAA<A???
@ATNG8:05282:05711
GATGGTAGGCGAGAGTGAGACGCAGTACTCATTCGTTTCGGAAGAGACAGGTACGTTAATAGTTAATAGCGTACTTCTTTTTCTTGCTTTCGTGGTATTCTTGCTAGTTACACTAGCCATCCTTACTGCGCTTCGATTGTGTGCGTACTGCTGCAATATTGTTAACGTGAGTCTTGTAAAACCTTCTTTTTACGTTTTACTCTCGTGTAAAAATCTGAATTCTTCTAGAGTTCCTGATCTTCTGGGCAGACTCTCACACGCCTACCATCGAATCACGAAAGTCT
+
::C=:=BC@CBBBBBBBBBB;6:A<CIFHCCC?BBCC>CC@D@BBBBBCC>BBBDD?C?AACC@C?BBBBBBA=C?CAAAC3CD<:99C<DCDA?BB@=??:000@@@009A@ABBB@D?@<?<????AAAA=AAAA=B@>>>AAAAAAA@>=7707::6<>:?<?@@@BAA??;>?AGD;D=B=>====*<<////)/77///;99==ABB.A88:><A;>><>?@??>>7;8;CDA>=:=@AE;@??===BB??>CCCD=@@?8::::;8===>EHG:;;;=
@ATNG8:05290:05697
GATGGTAGACATATCGTACTCTCTGTACTCATTCGTTTCGGAAGAGACAGGTACGTTAATAGTTAATAGCGTACTTCTTTTTCTTGCTTTCGTGGTATTCTTGCTAGTTACACTAGCCATCCTTACTGCGTTCGATTGTGTGCGTACTGCTGCAATATTGTTAACGTGAGTCTTGTAAAACCTTCTTTTTACGTTTACTCTCGTGTTAAAAATCTGAATTCTTCTAGAGTTCCTGATCTTCTGGATATGAATGACTCGTGCTACCATCGAATCACGAAAGTCT
+
:;@=8=@@@@@@BBBAB@@@CCB@@655995405??>5>A>B=;99B?AA=??9:99:699<949498:997733,33333$33,3777(333343337==7;:??=@,/0::99@@7;>>;>;>>>=<<<9////0557=A@;785779556A;;7717:1:4;9<999>77155555*527253335'53779)..3688385959>>>*555593968848:8855505055;===498805698796:<99?@>=>@?>>;>;;;?;??>@@??8>;::
@ATNG8:05251:05741
GATGGTAGTGTCATATGAGAGTGTGTACTCATTCGTTTCGGAAGAGACAGGTACGTTAATAGTTAATAGCGTACTTCTTTTTCTTGCTTCGTGGTATTCTTGCTTGTTACACTAGCCATCCTTACTGCGCTTCGATTGTGTGCGTACTGCTGCAATATTGTTAACGTGAGTCTTGTAAAACCTTCTTTTTACGTTTACTCTCGTGTTAAAAATCTGAATTCTTCTAGAGTCCTGATCTTCTGGATAGCGACGCGATATACTACCATCGAATCACGAAAGTCT
+
44::5<=@?@5559;;99;95555555559995:444)4:5<7<<<==<=9=<<;;695999=5;6;<<>?C@@@;::99:'994444.45==8==><@DBBCA@CCAEDDDCCBB@BBA>A>BBBCAABB@DBBB?CDGDFEDDBB@@BDEBB?CCDADD@D@BBBB:;;CC@DCCCC:D@B?ABFDD5BCCCC>BAAACCCBBB>BBBB0B@@AC@B?BCABCAAAB;;7;CBB@@=@BC=AABBBCCCCCBDCCBBBB@@>@CBBA?CCDGDFF?DAAA
@ATNG8:05260:05745
GATGTAGAGAGACTGTAGCGCACCCAGAAGATCAGGAACTCTAGAAGAATTCAGATTTTTAACACGAGAGTAAACGTAAAAAGAAGGTTTTACAAGACTCACGTTAACAATATTGCAGCAGTACGCACACAATCGAAGCGCAGTAAGGATGGCTAGTGTAACTAGCAAGAATACCACGAAAGCAAGAAAAAGAAGTACGCTATTAACTATTAACGTACCTGTCTCTTCCGAAACGAATGAGTACCTCTCAGACGCTCGTCCTACCATCGAATCACGAAAGTCT
+
CB?AACFCCBCBBBCCCCCCCCCC>CDC@CBBBBB@B>AACCCCC@CC?B@BBA>>=>=1=?CCBABCCBBBB9??9;;:;*;C=A<BAA7ACEAGACACCCCC@C?BB@CCD?AACCCCCFCCBDDCCCC?CCCC?BAABBBBB>B@BBB@BBCCCCCC?AACCCC?CC@?>@=??BBA;A?=999999.9A=B>?>B@@?@6<6=??>=@=ACCBB@BC@@?BB?B?BCC<AAC?CCBBBCC?AAACCCAA<=<>>>A=AAA<@===B>A>@@BDD=BAAA
@ATNG8:05261:05753
GATGGTAGGCGTGTGAGAGTCTGCCCAGAAGATCAGGAACTCTAGAAGAATTCAGATTTTTAACACGATAGTAAACGTAAAAAGAAGGTTTTACAAGACTCACGTTAACAATATTGCAGCAGTACGCACACAATCGAAGCGCAGTAAGGATGGCTAGTGTAACTAGCAAGAATACCACGAAAGCAAGAAAAAGAAGTACGCTATTAACTATTAACGTACCTGTCTCTTCCGAAACGAATGAGTACAGAGAGTACGATATGTCTACCATCGAATCACGAAAGTCT
+
::<A9>?@<@=<?<<>BBABB@944)4:<=DCCCCDAC@BCBB@@@=AA?B>@@?;;;;;'::?@?A<=A;>>;0;9::999$73,31333+3;=6<;<BCCBBB?B>A><AAA<@@@A@?@AAA?>><==A<?=995::;>>?;;7;<@@C?BBBABBCC?BB@@AA>AC@AA@?ABBCC:@8929::::(:928====>:98498=AAA<B=AA;<;<@@?@?@@5;5;??7>DC@AAAA998BDBBBBAA>>;;;@@==>8818>=>@=;;;BBBE9A?>>
@ATNG8:05262:05733
GATGGTAGCTCTGCTCTGACTCTCGTACTCATTCGTTCGGAAGAGACAGGTACGTTAATAGTTAATAGCGTTCTTCTTTTTCTTGCTTTCGTGGTATTCTTGCTAGTTACACTAGCCATCCTTACTGCGCTTCGATTGTGTGCGTACTGCTGCAATATTGTTAACGTGAGTCTTGTAAAACCTTCTTTTTACGTTTACTCTCGTGTTAAAAATCTGAATTCTTCTAGAGTTCCTGATCTTCTGGGTCTACGCTCGTCGCGCTACCATCGAATCACGAAAGTCT
+
9:DD@CCCCBBBCCCCBBBCCCCCCCBAAC@?=@@@>AB?B@CCCCBBB@CCCCB@BBCCCC@C@CCDDCCABB=;;:;:*;@>AABB=BCBB@BHD@CD;;;ADDE@BBBBCCCC@CCC?B@DBBACCCC?BBEE?CCBBBCCCCCBBBCCCC?CCC?CC?B?BBDDCCECC@DCCCC<B>C9;::::*:BBBG?CBCBCCCBBD>AABB0ACBBB@B>BD@CCCBBBB@C?CABBDD=@:::6:BABBCCCBBBCCBCCBBB?BBBBB?BBBBBBB=BBBB
@ATNG8:05263:05759
GATGGTAGGCGAGAGTGAGACGCAGTACTCATTCGTTTCGGAAGAGACAGGTACGTTAATAGTTAATAGCGTACTTCTTTTTCTTGCTTTCGTGGTATTCTTGCTAGTTACACTAGCCATCCTTACTGCGCTTCGATTGTGTGCGTACTGCTGCAATATTGTTAACGTGAGTCTTGTAAAACCTTCTTTTTACGTTTACTCTCGTGTTAAAAATCTGAATTCTTCTAGAGTTCCTGATCTTCTGGGTGCGCTACAGTCTCTCTACCATCGAATCACGAAAAGTCT
+
56=>;ACC?CCBBBBBCCCCAAAACCAABCBB@BBBD>DD@C@BBBBGDD@ABBCC@C?CAAA=@=?ABBBBB=C=??;;;.?A=@BAC;BBBC?BDC?BA>?>?CCC>AABAACBB>>=@<@:>=AA<=<=:=@@@<>>@@@@@AAABBA:;;@<>>><??<?>@@@@@@@@A:=>>@@2=:=<??BCB.==;;;-88?>>>@@@A<@@@@/@AAAA<A<AA;>>>A>>><@;>9::==::;;@6///===@@@<=;;776=3717///<7;9>>A===2;;9/
@ATNG8:05266:05748
GATGGTAGACATATCGTACTCTCTGTACTCATTCGTTTCGGAAGAGACAGGTACGTTAATAGTTAATAGCGTACTTCTTTTTCTTGCTTTCGTGGTATTCTTGCTAGTTACACTAGCCATCCTTACTGCGCTTCGATTGTGTGCGTACTGCTGCAATATTGTTAACGTGAGTCTTGTAAAACCTTCTTTTTACGTTTACTCTCGTGTTAAAAATCTGAATTCTTCTAGAGTTCCTGATCTTCTGGTGTCGTCTATCATGTACTCCATCGAATCACGAAAAGTCT
+
CCCB@CCCBCDCCCAABCCFDCCCCCBBCA@?=@BAB=BC@C?CCCCCBB?BBABB?B<BBBB?B>AABBBBBBC?CCCCC3B@>@BBD=CAAA>AAA>CC>??@BBB>ABB>C;;;:@>?:>=AAA>>>@A<@@CB:=<@::9>>@A@A@=>>A<;;<>>>;>;>>>>AAA@@=>>>@@5?:>488887(9=::;1;;@888>>@A=ADDC/;>AAA=A=CD<???B888<A:=;;;@B:=>@=;;;BB@???@@@AABBB>>;>@@AA=B@>;6666(7==<
@ATNG8:05267:05759
GATGGTAGCACGACACGACGATGTGTACTCATTCGTTTCGGAAGAGACAGGTACGTTAATAGTTAATAGCGTACTTCTTTTTCTTGCTTTCGTGGTATTCTTGCTAGTTATACTAGCCATCCTTACTGCGCTTCGATTGTGTGCGTACTGCTGCAATATTGTTAACGTGAGTCTTGTAAAACCTTCTTTTTACGTTTACTCTCGTGTTAAAAATCTGAATTCTTCTAGAGTTCCTGATCTTCTGGTATGACTAGTGTACTACTACCATCGAATCACGAAAGTCT
+
//;;:;???CB@@@BCCGBCCDD@@ADCCCCC@CCCD=CC@DADCCCCCC@BBBAB?B?A@DD@C?BCCBBBB?@<9:99:$93,39:7(3?>@=ACC@BC?@?@A9959???BBCD?@=>=D<>>>?:::?<@>>=<A>>>>?>@DBAA?:::?;====AA<A;A@@?A???D=A@@A@6@<@<@CDDD/??;;;1:==;;;?>?>5;;;;+;>>>@<B>AA=;;;A???<?<>=>?@B;>>?<?@>>>@@@A@@ABB@?@?@?677>>A<AA=<;=<5==::
@ATNG8:05272:05759
GATGGTAGCGAGCGAGTGTGTATACCAGAAGATCAGGAACTCTAGAAGAATTCAGATTTTTAACACGAGAGTAAACGTAAAAAGAAGGTTTTACAAGACTCACGTTAACAATATTGCAGCAGTACGCACACAATCGAAGCGCAGTAAGGATGGCTAGTGTAACTAGCAAGAATACCACGAAAGCAAGAAAAAGAAGTACGCTATTAACTATTAACGTACCTGTCTCTTCCGAAACGAATGAGTACCTCTCAGACGCTCGTCCTACCATCGAATCACGAAAGTCT
+
;?<=9=====B@@AEDABBBBBCDB@CDF?A@A00/6<49=?5;9?;>@<@;?>999999*;9>>>C@<@:555)5;44444$4<5:3;99+===9=AA@A@;>@=A?BB?A@@<@AAAABCCDF@@BCB;;9<BBC@BAADCD@A@BGCCCACCDCCCCB?CCDDAA>@@<?AC?BBBBA=A99/9<<<<,<@=???@BC999?B?BBBB?B?B=BAA=@BBBBAC<@;;;;0;;;6;A@@@?:6;>000@><;<3338<7:>><//.5548:>;;;>8>===
@ATNG8:05276:05730
GATGGTAGACACGTGTGCTCTCTCGTACTCATTCGTTTCGGAAGAGACAGGTACGTTAATAGTTAATAGCGTACTTCTTTTTCTTGCTTTCGTGTATTCTTGCTTAGTTACACTAGCCATCCTTACTGCGCTTCGATTGTGTGCGTACTGCTGCAATATTGTTAACGTGAGTCTTGTAAAACCTTTCTTTTTACGTTTACTCTTCGTGTTAAAAATCTTGAATTCTTACTAGAGTTCCTGATCTTCTGGGTGTATCAGGCGAGTATCTACCATCGAACTACGAA
+
//::7<=@BC?666?;666;;;<=>566;6557<<=?7=@?B?@@@A@;;7;AAAB=@=@AAA?B=@@CCB@?8947:898$7717;88.;:600//(//(333,388,3388??@=9588:>9>?>;;77<5;9:;3:;7996>=::9?=6//5////678384999999;::495555&2+56,6;AAA.//=>>*////848;A:;76;;;,;//,/:693==:?>===;::8=8>>>@BB<=7770//-773,,)-3---6>>>>>:><333----6,,,
@ATNG8:05276:05735
GATGGTAGCACGAGTCACTCATATCCAGAAGATCAGGAACTCTAGAAGAATTCAGATTTTTAACACGAGAGTAAACGTAAAAAGAAGGTTTTACAAGACTCACGTTAACAATATTGCAGCAGTACGCACACAATCGAAGCGCAGTAAGGATGGCTAGTGTAACTAGCAAGAATACCACGAAAGCAAGTAAAAGAAGTACGCTATTAACTATTAACGTACCTGTCTCTTCCGAAACGAATGGTACTGCGTCTCACTCTCGCCTACCATCGAATCACGAAAGTCT
+
55<<:>BCBBBBBBBCBDCCC@@?@7;AC?CCCBBB?B?BCCCCCC@CD?B?BCC@@@@@1@?CBBBBCCBBBC=BA@@@@@1@C>B5;;;.;AA?BBCBA@ADC@C@BB?BCC?BBCCCCCCCCCCBCCBB?BBAB?ACCBCCCC?E@B@A?@AAAAAAB@CCCCCC@BB=AA?189AAA<BBA?AABBC9CC?BBAACCBB@8;6;B=>:>=??BCC?DBAAAAA4979?A9AAA>AA@DBBBCBBA???BBBBBBBB?BAA=A?>>@>AABBBBB=BAAA
@ATNG8:05277:05758
GATGGTAGTATAGAGCTCTACATAGTACTCATTCGTTTCGGAAGAGACAGGTACGTTAATAGTTAATAGCGTACTTCTTTTTCTTGCTTTCGTGGTATTCTTGCTAGTTACACTAGCCATCCTTACTGCGCTTCGATTGTGTGCTTACTGCTGCAATATTGTTAACGTGAGTCTTGTAAAACCTTCTTTTTACGTTTACTCTCGTGTTAAAAATCTGAATTCTTCTAGAGTTCCTGATCTTCTGGGCTGCGCTGATATGCGCTACCATCGAATCACGAAGTCT
+
@CBB?BEDDBBBBBDCDCCCCGICCCECCC@@?@BBB>BC@B@BBBBBCC?BAABB?B>>??C@E@AABBBB@@?8::999':>;>AAA<ACCC?@?@@CC9>999?@?BAAAABBB<>>><@<@AAA<<<?=AA>>:>>@??BA7:;AAA<===:=AA<@@<A<@@???????<@@BBB6B<>;>?BBB/A@@@@188=;:;?=>>>@@@@,<///<6<7@@=BDD@>>><@;>>;;;A56666.6///:;::>AA>=>>>;;;<??@@@<>===:61667/
@ATNG8:05283:05747
GATGGTAGGTGCACATGAGTGTATCCAGAAGATCAGGAACTCTAGAAGAATTCAGATTTTTAACACGAGAGTAAACGTAAAAGAAGGTTTTACGAGACTCACGTTAACAATATTGCAGCAGTACGCACACAATCGAAGCGCAGTAAGGATGGCTAGTGTAACTAGCAAGAATACCACGAAAGCAAGAAAAAGAAGTACGCTATTAACTATTAACGTACCTGTCTCTTCCGAAACGAATGAGTACGATGAGAGAGCTCTCTCTACCATCGAAATCACGAAAGTCT
+
CCAA>B@@=@BBBCBCDDCBBBBBC?CCC=CCDD@@<A@CCAABCD@CC?C@A@B:9:9:*:>BBBBCCCCGCC;BA9::;.;C@B4;;;-;@@@BBBDDFDDC=@=@?>@CC@DBBBCCCCBCCCCCCBB?BCCC?AAABBBBA?D@C??>?BCCCBCA=AACAAB?AC?BBD;>>CDC;>88199999(9A<A9::BCBBB=A=>>>@<A=DACCCACCCBBDC@C@CCC=C@@>@BBCCBB??@AABCCCCCDBBBAAABB?B>>>CC>BBAABCE>CBAB
@ATNG8:05288:05728
GATGGTAGCTCACGTACGTCACACGTACTCATTCGTTTCGGAAGAGACAGGTACGTTAATAGTTAATAGCGTACTTCTTTTTCTTGCTTTCGTGGTATTCTTGCTAGTTACACTAGCCATCCTTACTGCGCTTCGATTGTGTGCGTACTGCTGCAATATTGTTAACGTGAGTCTTGTAAAACCTTCTTTTTGCGTTTACTCTCGTGTTAAAAATCTGAATTCTTCTAGAGTTCCTGATCTTCTGGAGATACACATGATACTCTACCATCGAATCACGAAAGTCT
+
:<<B@ECBBBCB@@@;;;;BCB@@@BCCDCCC?EDGG?CC@B?BBCBBA@=@CBBC@C@BACC@B@@?@??ABBC@BCCCC2BA?BCCD>BBAA>@A?9>>337=88<@BBBBBBDC?CCA9=9=@D@@@::7:AAA376>B>>=AADA>>?@AF<=>>;>?<@<@@?@@@@>><>>>AA6A<@;<====.===>>3;;=878===A<@@@@*89;7<2:399499:::>><>;AA>99=///737999AA@;;;>>>><;;CBB<?>=8818==>@@A8>=>>
@ATNG8:05289:05722
GATGGTAGCATCATGCATATCTCACCAGAAGATCAGGAACTCTAGAAGAATTCAGATTTTTAACACGAGAGTAAACGTAAAAAGAAGGTTTTACAAGACTCACGTTAACAATATTGCAGCAGTACGCACACAATCGAAGCGCAGTAAGGATGGCTAGTGTAACTAGCAAGAATACCACGAAAGCAAGAAAAAGAAGTACGCTATTAACTATTAACGTACCTGTCTCTTCCGAAACGAATGAGTACTATGTAGAGCTCTATACTAATCGAATCACGAAAGTCT
+
;;@C?;69;?@BB@AAEBAB<;99;25=D@AAACBA=B9ABBCBCC?CC?C?;:8B=BBB+=8@?:97CBBBBB=<?AAAAA2@@<=4955&5@A>ABGHGCCCC>A>;;7;BC?CCBABBBBCCICCBCA@?ABBC@DCCCDDCC@C@C@A>@BCBCBBC?CBCBAB?BB?BBA=@@999,7<<8=@@@A2AB?BAABBBA==5;5;@@@=B=>>BCC?C@@@AAC?A?BAB;A??<??BBBBBBBBAABAA@A9::>=>98<8<?;<9=>ABBBB=A@@@
@ATNG8:05289:05733
GATGGTAGGCACTGCGCACACATCCCAGAAGATCAGGAACTCTAGAAGAATTCAGATTTTTAACACGAGAGTAAACGTAAAAAGAAGGTTTTACAAGACTCACGTTAACAATATTGCAGCAGTACGCCACACAATCGAAGCGCAGTAAGGTATGGCTAGTGTAACTAGCAAGAATACCACGAAAGCAAGAAAAAGAAGTACGCTATTAACTATTAACGTACCTGTCTCTTCCGAAACGAATGAGTACGAGAGAGCACACGTGTCACCATCGAATCACGAAAGTCT
+
///95:=A<ABBBBAABB9;;E;<</5<@=?BBBEEGJ@BBBCCCD@CC9A:BBBCCCCB1B9A<=BBBBBCFG>B?@@AAA2BC@C>BBB8BCC?CBAADEDCA?A@BC?BBB@BBBHCGC;;;::5;AAAB@BDCC?BB:;;B@A<@000AA@AAACCCCC?BCCA@@<??>??>=ABAAA8773337777'5=6<5259999>9>99:::482679//)/669;::6:7=CC:ACC<AAAACCCCCCCBA=AACCC???A====?656;399A>BCC=C999
@ATNG8:05295:05757
GATGGTAGCACACGAGATCTCATCGTACTCATTCGTTTCGGAAGAGACAGGTACGTTAATAGTTAATAGCGTACTTCTTTTTCTTGCTTTCGTGGTATTCTTGCTAGTTACACTAGCCATCCTTACTGCGCTTCGATTGTGTGCGTACTGCTGCAATATTGTTAACGTGAGTCTTGTAAAACCTTCTTTTTACGTTTACTCTCGTGTTAAAAATCTGAATTCTTCTAGAGTTCCTGATCTTCTGGTGTCTGATCTGTATCACTACCATCGAATCACGAAAGTCT
+
<>CB@CCCCFBC;;6@?CCC@>?>><<::555.5<<<4>?7A9ACCCCBB@BBCBC>B>AAC>:><666>>=<==8;;;;;+;=:<:?=6=ECC>AAA=??;@???BD?AAABBBBB?BAB?C@@@>>>@@@=A;;;=AA?988;;==???>>>A<:8638=*/-/===@AA>>:<<<;;.;4<6<;<<<*66666)//////79./)/777)5599=6;4886::77558;C088888>7==@<AAA=>=AAAA>?>BBB<;;@;>>>8818;;;>??4>>=;
@ATNG8:02663:03214
GATGGTAGTGTCATATGAGAGTGTGTACTCATTCGTTTGGAAGAGACAGGTACGTTAATAGTTAATAGCGTACTTCTTTTTCTTGCTTTCGTGGTATTCTTGCTAGTTACACTAGCCATCCTTACTGCGCTTCGATTGTGTGCGTACTGCTGCAATATTGTTAACGTGAGTCTTGTAAAACCTTCTTTTTACGTTTACTCTCGTGTTAAAAATCTGAATTCTTCTAGAGTTCCTGATCTTCTGGTATGACTAGTGTACTACTACCATCGAATCACGAAAGTCT
+
//@@6:CDCBBB@???====FACBCCCABBCC?A@@A<A=@?BBBCCCD@CEBBB@B=AC@@=A>BBDCD@AAC?CDCDE3BC955=>4:;;;8=;;6;@=B@ABBBACCEGFHCB@BCC@C@CCCCBAAAACCCC@C:;:;CCCCDEDDABAB@CBC?BA>A?BABBBBDBB@BBCCC:A=A=;;;;;*;@@@C>CCCCDFFFIHADCDC0A;;;B?B@CC?BBAAA;;9;?BCBCBC@CBD@B;;;CBCCEGBBBCICCEBB@BBBCB?B@@@;;;6;A@@
@ATNG8:02664:03238
GATGGTAGCGCATATCAGCGCAGCCCAGAAGATCAGGAACTCTAGAAGAATTCAGATTTTTAACACGAGAGTAAACGTAAAAAGAAGGTTTTACAAGACTCACGTTAACAATATTGCAGCAGTACGCACACAATCGAAGCGCAGTAAGGATGGCTAGTGTAACTAGCAAGAATACCACGAAAGCAAGAAAAAAGAAGTACGCTATTACTATTAACGTACCTGTCTCTTCCGAAACGAATGAGTACGATGAGATCTCGTGTCTACATCGAATCACGAAAGTCT
+
>@?@<@<AACA@;;;;CCEDCCCCC=CDEACBBAAB?B?BCABBBD@FD>B=@?<;;;;;*;;@ACCCBBB@@A6@@;;;;;*;B5<5<;;*9=@;<?@@CCCCD@B?AA=?992:@>>A@@??;;;;<BCB;BA@@<@BCCCCCC?B>B;;9;BBAA=BB?BCCCBE?CG>BAA>A??=@6;;;6;:=A<A%//(////9:666355222.5.555556<::/0/:7:69;<5<>>:==A???797=773<???B@=>AABB888=<=::;ABBBB<@@AA
@ATNG8:02665:03211
GATGGTAGCTCTGCTCTGACTCTCGTACTCATTCGTTTCGGAAGAGACAGGTACGTTAATAGTTAATAGCGTACTTCTTTTTCTTGCTTTCGTGGTATTCTTGCTAGTTACACTAGCCATCCTTACTGCGCTTCGATTGTGTGCGTACTGCTGCAATATTGTTAACGTGAGTCTTGTAAAACCTTCTTTTTACGTTTACTCTCGTGTTAAAAATCTGAATTCTTCTAGAGTTCCTGATCTTCTGGATACACTCATGTTCACCTACCATCGAATCACGAAAGTCT
+
@9:>044;;556<CCCCHCCCCDBA?;?;>><8=;;;6;>:C;A@@ABCGIHCCCD>A@BB<<9>9B<<B=?;;:69999='9;055@?6?:;9259;6;A769?BBC@BCB@@?@A<?@B=A<A@BB;;;@?C;;;6;AAA@@@BAAB@??BBB?CAA>AA?A?BBCCEDCEHABBBDD7;5;=:;<;<*;BBBD?ECC;:9@?;;<D@D@1;>>;=9>;@?<???;;4<29.95<<<>7;>@=@@@@?@;<<<5504:::??C@CBABB@B?@@BBB<BAAA
@ATNG8:02667:03235
GATGGTAGCTCTGCTCTGACTCTCGTACTCATTCGTTTCGGAAGAGACAGGTACGTTAATAGTTAATAGCGTACTTCTTTTTCTTGCTTTCGTGGTATTCTTGCTAGTTACACTAGCCATCCTTACTGCGCTTCGATTGTGTGCGTACTGCTGCAATATTGTTAACGTGAGTCTTGTAAAACCTTCTTTTACGTTTACTCTCGTGTTAAAAATCTGAATTCTTCTAGAGTTCCTGATCTTCTGGTGTCTGATCTGTATCACTACCATCGAATCACGAAAGTCT
+
DCBB?D>CCB==DDCCD;66@???CCCCCBBB@AAAC=BC@D@EBBBCCA?>><00+/3::;?:D@BCDDF:;;D@BBCBB0@@699:;2;A:::;BC@FF::;ACBB?AB@CCCDC@BBD@C@CBCBBBBB?AACF@DAA@CCAA@BBBCCCCC?CBB?BC?C?AABEBCBBC@BBBBB9@=A5;<<<.;BCCF>CBCCCC;;;B=BCBB2B;;;B<@<@@<@BBABAA?A?CCBCA=9>00+0B<ABBCCCCBBBDBBBBBB?BCCCB@DCCB::9/99::
@ATNG8:02668:03208
GATGGTAGCGCACACATAGATACAGTACTCATTCGTTTCGGAAGAGACAGGTACGTTAATAGTTAATAGCGTACTTCTTTTTCTTGCTTTCGTGGTATTCTTGCTAGTTACACTAGCCATCCTTACTGCGCTTCGATTGTGTGCGTACTGCTGCAATATTGTTAACGTGAGTCTTGTAAAACCTTCTTTTACGTTTACTCTCGTGTTAAAAATCTGAATTCTTCTAGAGTTCCTGATCTTCTGGAGATACACATGATACTCTACCATCGAATCACGAAAGTCT
+
ABED@CAAA@@ABBBBDCCCCBABCCCBBBBB=?@BB<BB?B?BCCCCCB?CCCBB?B?BB??<@@CCCCBA@AF@CCCCC3@A>AAAD=CB@A=AAA=CF?AAAGCC@CCDDCCBA?@CC@C?CCCCBAA@;??AB<BBBBBBBBCCCBCAAAB@CCC?CD@D?CCBBBBBCC?BBBBC9B=A@;;;;.::::D>CDBCCCCCCB@CGGE5BAAAA?A@BIFMDBBCBB?B?BBBBBC?CCC?BCEDDDDBBBCCBBBDBBBB>BBBBA>BBBBBA@:@@99
@ATNG8:02672:03232
GATGGTAGTGCGTGAGAGAGAGACCCAGAAGATCAGGAACTCTAGAAGAATTCAGATTTTTAACACGAGAGTAAACGTAAAAAGAAGGTTTTACAAGACTCACGTTAACAATATTGCAGCAGTACGCACACAATCGAAGCGCAGTAAGGATGGCTAGTGTAACTAGCAAGAATACCACGAAAGCAAGAAAAAGAAGTACGCTATTAACTATTAACGTACCTGTCTCTTCCGAAACGAATGAGTACATAGATATACGTATAGCTACCATCGAATCCGAAAGTCT
+
CCBB?CBBBBBCBCCCEBBBDCBC>=?CC?BBBBBA?A?CBCBBBB>BB>B>BBAAAAAC2B?BAABCBBBAAD=AA::;:;*;A>C5;;;*9<<:>CBBBCCCD@B?CB?AAB=@?BBCCBBEFCCBBBCC@BCCC?AAABA?AB<@<A??>?CCCCBA?=??????>BB@@@?187;=;3?@>;>@@@@2:@9<///<<??@<@<@ABB;>:>@CCC@CCBCA@?9=<?@A=BCC?CAACCCCBBAAABBCAAAAAA@@>@<>;>?:::9@=7<<<5<=87
@ATNG8:02675:03235
GATGGTAGGTGCGAGCATGAGTGTAGTACCTACGAAGAATCAGGAACTCTAGAAGAATTCAGATTTTTAACACGAGAGTAAACGTAAAAAGAAGGTTTTACAAGACTCACGTTAACAATATTGCAGCAGTACGCACACAATCGAAGCGCAGTAAGGATGGCTAGTGTAACTAGCAAGAATACCACGAAAGCAAGAAAAAGAAGTACGCTATTAACTATTAACGTACCTGTCTCTTCCGAAACGAATGAGTACGAGAGTCAGAGCAGAGCTACCATCGAATCACGAAAGTCT
+
4:9:5;===AB96666>>;@>@;;44444.44444688-4388-4.3888>5;7:A>B?BB@AAAAA*;6:BBBECCCA@B;@=A@===+=C@F@CCC;CBB?BCCCFGDBB?B?BB?BBC?BBB?AACBBBCCCBC@?<?C>>;@AAA?A>?<@?CBB@BCCCBA@B?BBAAAA<AC?CDE>AA999*9>>;98889(6=6=688@@??B8;7;B??:=:=>BBB?BBAABCB@B@CCC<CCC@AAACBBBBBBABABBBBBBBBBBBB@@=A??=><=<;A:;;0;@;;
@ATNG8:02675:03247
GATGGTAGCGAGCGAGTGTGTATACCAGAAGATCAGGAACTCTAGAAGAATTCAGATTTTTTTAACACGAGAGTAAACGTAAAAAGAAGGTTTTACAAGACTCACGTTAACAATATTGCAGCAGTACGCACACAATCGAAGCGCAGTAAGGATGGCTAGTGTAACTAGCAAGAATACCACGAAAGCAAGAAAAAAGAAGTACGCTATTTAACTATTAACGTACCTGTCTCTTCCGAAACGAATGAGTACGATGAGAGAGCTCTCTCTACCATCGAATCACGAAAGTCT
+
:;@?5;=BBCDBACBBCCCDCCDBB@CCC@BBCC@@=@<??CBBBC?>=;>?A>A;;:99::#;2;B>HDDDFBBB>DC>>>>>1=@<@4999.;CE?BBBBCBBCC@D@AA?BBB=AABBCAAABBBDDDDBC@CCAA>AAB@@@??;B>BA@>@BCCBBBD@CCCBBB>AA>ADC<>>999+9<<9<<<<<<&:?;>0/0=;;888)94888=0807@BA@>BBA@@A@<@?AAA<ACCACEBCBBB>>>BBBCBBBBBB>>:>>?=:?=::;=AA@A@@?6?:;:
@ATNG8:02679:03242
GATGGTAGGTGCACATGAGTGTATCCAGAAGATCAGGAACTCTAGAAGAATTCAGGTTTTAACACGAGAGTAAACGTAAAAAGAAGGTTTTACAAGACTCACGTTAACAATATTGCAGCAGTACGCACACAATCGAAGCGCAGTAAGGATGGCTAGTGTAACTAGCAAGAATACCACGAAAGCAAGAAAAAGAAGTACGCTATTAACTATTAACGTACCTGTCTCTTCCGAAACGAATGAGTACTGCGTCTCACTCTCGCCTACCATCGAATCACGAAAGTCT
+
:6969=>>@BBBBCCAA@;@>=BBC?:::=??@@?@;@=A@@@@AB=AA5;59992999*47<<?666==?>@8CCDCDDD5C@=B49:9.<BB>BCBCCCDBB?B@BB@BBB@BBB?@@CCCBDDDDBBC@CB@?;@A???@@@=B=B@@=@BBBCCDC@BBBBBB?CC?CCC?BA999+:=>9=>==?.?C?BBAACBAAA;?;?AAD=B<AABBB@DCBBBBC?B?BCD>CCC?BABBBBB>?>ABABBDBBACCBB@BEE@CCBBB@CBBA@@@8<>00
@ATNG8:02681:03215
GATGGTAGCTCACGTACGTCACACGTACTCATTCGTTTCGGAAGAGACAGGTACGTTAATAGTTAATAGCGTACTTCTTTTTCTTGCTTTCGTGGTATTCTTGCTAGTTACACTAGCCATCCTTACTGCGCTTCGATTGTGTGCGTACTGCTGCAATATTGTTAACGTGAGTCTTGTAAAACCTTCTTTTTACGTTTACTCTCGTGTTAAAAATCTGAATCTTCTAGAGTTCCTGATCTTCTGGAGATATCATCAGCGAGCTACCATCGAATCACGAAAGTCT
+
5:9:.4::;BB=;666656>=:699;9BCAACAAA@C=ABAE@DCBBBDDACBC@@=?9?@@A>B@BABB994<<7<B===+<@28<8815AAC@AAA?AA=A:97:?7==>=>>>><;==:>=?AAA>>?B<AA;;5;=;:::>>>;;;A;67;6///5=<9=7>==AA;;;A<:::@?1=8=8=====+=@;;;1;>>>::///:7;;=;*6/--8)-.7277665..).2668:;:37779<<=@>>>A@A@@@@>>>>>A<@;;;A=ABAA;;;3;>>>
@ATNG8:02683:03200
GATGGTAGTGTCAGTGCGCGTCGGTCCAGAAGATCAGGAACTCTAGAAGAATTCAGATTTTTAACACGAGAGTAAACGTAAAAAGAAGGTTTTACAAGACTCACGTTAACAATATTGCAGCAGTACGCACACAATCGAAGCGCAGTAAGGATGGCTAGTGTAACTAGCAAGAATACCACGAAAGCAAGAAAAAGAAGTACGCTATTAACTATTAACGTACCTGTCTCTTCCGAAACGAATGAGTACTATGTAGAGCTCTATACTACCATCGTCCGTTAGAAGTCT
+
ACAB@BDCBBBCCAABCBBBCBD?BB@BDC@DCBAAB?B?AACBBBB?CC?A?AAAAAAAA2C?BBBBBBBBCCB=AAABBCC5CC@D6;;;6;FEAECCDEDCBB@B?AB?AAB?BAACDCCCCCCCCBBBB?BBCD?BA@@@BBB?D?CAA?ABBBBCCC?CBBAAA?@@<?>>=AA999+:>:989898+/<7=///:<>8838<@@BB<C<CCDBB?BCBBCEG?B?BBB=BCF@AAABBBBBABDDA@?@AB??>??AADD;AAAAAA<AA=A@?:>@AA
@ATNG8:02684:03245
GATGGTAGCAGACGTGACAGAGCGCCAGAAATCAGGAACTCTAGAAGAATTCAGATTTTTAACACGAGAGTAAACGTAAAAAGAAGGTTTTACAAGACTCACGTTTAACAATATTGCAGCAGTACGCACACAATCGAAGCGCAGTAAGGATGGCTATTGTAACTAGCAAGAATACCACGAAAGCAAGAAAAAGAAGTACGACTATTAACTATTAAACGTACCTGTCTCTTCCGAAACGATGAGTACTGCGTCTCACTCTCGCCTACCATCGAATCACGAAAGTCT
+
44::7;>???@A;666<@BBBBCCC@@@@@;?@@A<A:885:999:;;8;9BB>>>DDD1:79AA?@BBAA@B=B:;8A@@.;616+522'225.5622297555-55::377?686;87///9;9>@@@??<;;;A=;67=///6164;?A:>>>?:?==:=@???B=??7;;=466776(7;;9@@AAA.;>=><>C888=;;5;<@:::188(65558788;//.9272566/6222;;;2227578669===??;><<6;;?:>>===8=;;:===-78=>
@ATNG8:02686:03214
GATGGTAGCGCACACATAGATACAGTACTCATTCGTTTCGGAAGAGACAGGTACGTTAATAGTTAATAGCGTACTTCTTTTTCTTGCTTTTCGTGGTATTCTTGCTAGTTACACTAGCCATCCTTACTGCGCTTCGATTGTGTGCGTACTGCTGCAATATTGTTAACGTGAGTCTTGTAAAACCTTCTTTTTACGTTTACTCTCGTGTTAAAAATCTGAATTCTTCTAGAGTTCCTGATCTTCTGGTCTACTACACTGTACTCTACCATCGAATCACGAAAGTCT
+
69>@:?;:;BBBCBCBD@@;;;AAAEDBCBBB?BCDC=CC@D@CCCBBBB@BBFCD@C?CDCC?C?CBBCHEDCB?;;;::)8>198@@?2@?;;7;BB?BC?AACCCCACCCCDDA@>@CC@C?CCDCCCBB@CBCC@CABBDCBBBCBBABB@@=@@?:??=?=@CAA@@@BB@BDEHF:B@A=;;;;;*;BABB>BHFICCCCCCFDGCG5CCBCCABAJD?BBCDBAA?B?@ABB@@<@@B=BBBBBBBCCCBCCCCCCCCC@C:;:B@BCCC@@@<@B@A
@ATNG8:02695:03200
GATGGTAGGCGAGAGTGAGACGCAGTACTCATTCGTTTCGGAAGAGACAGGTACGTTAATAGTTAATAGCGTACTTCTTTTTCTTGCTTTCGTGGTATTCTTGCTAGTTACACTAGCCATCCTTACTGCGCTTCGATTGTGTGCGTACTGCTGCAATATTGTTAACGTGAGTCTTGTAAAACCTTCTTTTTACGTTTACTCTCGTGTTAAAAATCTGAATTCTTCTAGAGTTCCTGATACTTCTGGGCAGACTCTCACACGCCTACCATCGAATCACGAAAGTCT
+
6:A@5:;;9;ABABBBBCDC;6:BBABBBA@A@BBBB>BC@C:<;:CCAA?BBBCB?B?CBBC>?<?BBAA@@79,8<;<;)8;5:<@A7>@CC<??B@CC?999>A>8>A@:;;>>;>@@<?;?BBA@===<@@BB<==>@A?===>@???@@@:>==;==9=<@@@======///<=<-<5:5==@@@/A????188=;<;>?==:>FCC/A;;;@<@=??=?@@???A=B=@<=///=133;;4;>,,,2,,-87799:4888265555/5778>>G9>=>@
@ATNG8:02696:03225
GATGGTAGGCGTGTGAGAGTCTGCCCAGAAGATCAGGAACTCTAGAAGAATTCAGATTTTTTAACACGAGAGTAAACGTAAAAAGAAGGTTTTACAAGACTCACGTTAACAATATTGCAGCAGTACGCACACAATCGAAGCGCAGTAAGGATGGCTAGTGTAACTAGCAAGAATACCACGAAAGCAAGAAAAAAGAAGTACGCTATTAACTATTAACGTACCTGTCTCTTCCGAAACGAATGAGTACTATGTAGAGCTCTATACTAATCGAATCACGAAAGTCT
+
====@CBB?BBAB@BBCCBBAA@>;3;@A=ACCBBB?A?;;;CBAA?BC?CACBB?><<<=&>9?AC@@@A??;=8>377DDD3><7;4=9=/?;;798879<<9:7:;A?8>>>:==@????????@=>>@@;ADAA;@@@@>;::=D>AAA:>@AAA@@@;><=<CE@BA6:;A;>;788)8>>9888888$8949=;=;>@DD<=9;;--(-)-799=:=BA?===7;7;HE:ABB?CC@@===>=@?@:?>?>AAAA?>>AA;@>?C;A@A?666,7;;;
@ATNG8:02698:03244
GATGGTAGCCTGCTCTGACTCTCGTACTCATTCGTTTCGGAAGAGACAGGTACGTTAATAGTTAATAGCGTACTTCTTTTTCTTGCTTTCGTGGTATTCTTGCTAGTTACACTAGCCATCCTTACTGCGCTTCGATTGTGTGCGTACTGCTGCAATATTGTTAACGTGAGTCTTGTAAAACCTTCTTTTTACGTTTACTCTCGTGTTAAAAATCTGAATTCTTCTAGAGTTCCTGATCTTCTGGTATACACACTCGCTCGCTACCATCGAATCACGAAAGTCT
+
:<CC:BC??7;CCBCBDGGGCBBBBBBDCBA>AAAA<@@=@@BBCCDCB?CCCBB?A@CCBB?B?BBBBBBBBB??>??=,=>1;@<7/:A??59:B>BD@AAABBB?B@A@@@>>;>AA<A;@@>@>>>?<AAAD8>>@@@?>>>@@AA;:;@<>>==BA=A<A>>?DAA@@<???BB5A<>9==>>A.>@<==5<A@8::A=><;?AAA.A???@:?:9:59;=A<==<@<>>@@=<:>>><@>>AAAAA@>>?????>@@@;?>>>>9>>??<=<6<BB>
@ATNG8:02660:03297
GATGGTAGCTCTGCTCTGACTCTCGTACTCATTCGTTTCGGAAGAGACAGGTACGTTAATAGTTAATAGCGTACTTCTTTTTCTTGCTTTCGTGGTATTCTTGCTAGTTACACTAGCCATCCTTACTGCGCTTCGATTGTGTGCGTACTGCTGCAATATTGTTAACGTGAGTCTTGTAAAACCTTCTTTTTACGTTTACTCTCGTGTTAAAAATCTGAATTCTTCTAGAGTTCCTGATCTTCTGGGTGCGCTACAGTCTCTCTACCATCGAATCACGAAAGTCT
+
C@@@>@;;?@D@AADBB=:;CCCBCAAADBBC@CCCC=BB@C@CBCCBDCBGGCBB@BACBDC@D?CCCBBCDCC@A@@@?0@E>@@CB<A@AA7;9@=@A=;;;BBC@CCBBBAAA=A@@>@@CIBCAAAC?BBBC@CBB@@@@@@@@@BCCAA?BAA>AA=A>A@ABBBAAA>C;;;;.;>C>;;<<<*;;;;D>BBBCCCDA@@=@@A@0?AA@A?AADFADCBBBBB=A?@@?DDDABABB>BCBCCCBBCCBCBCCCBCC@DBBBB?BBCAAAC>BBBB
@ATNG8:02668:03261
GATGGTAGCTCGCTGATGATATCTCCAGAAGATCAGGAACTCTAGAAGAATTCAGATTTTTAACACGAGAGTAAACGTAAAAAGAAGGTTTTACAAGACTCACGTTAACAATATTGCAGCAGTACGCACACAATCGAAGCGCAGTAAGGATGGCTAGTGTAACTAGCAAGAATACCACGAAAGCAAGAAAAAGAAGTACGCTATTAACTATTAACGTACCTGTCTCTTCCGAAACGAATGAGTACGAGAGAGCACACGTGTCTACCATCGAATCACGAAAGTCT
+
66B>;>BBB>??@CDBBBBBCBCCC<@@B?AB;;<A=@=CCBCBDF@BB?B?BBDBBABB2@?CBAAAABBEED=BBCCCCD5BC@C6;;;.;AB>BGJCCCBBB?B?AB?BCC@CBAA@@ABBBBCCBBBD@BA@@=@A@@@A@?<@@@@@=A@AAAAAB?@@?BBB@BB>AAA5::@@B8?9958>AAA/??<?867AA=;>:>==<;><>;@AB;:7;AAA@BB<?<?AA=BAD@????CCBBAAABB>BBBBBA==BACCA<AA@==:==@>;;;0:?=@
@ATNG8:02668:03290
GATGGTAGCATCTGCATATCTCTCCAGAAGATCAGGAACTCTAGAAGAATTCAGATTTTTAACACGAGAGTAAACGTAAAAAGAAGGTTTTACAAGACTCACGTTAACAATATTGCAGCAGTACGCACACAATCGAAGCGCAGTAAGGATGGCTAGTGTAACTAGCAAGAATACCACGAAAGCAAGAAAAAAGAAGTACGCTATTAAACTATTTAAACGTAACCTGTCTCTTCCGAAACGAATGAGTACACATCGTCGTGTCGTGCTACCATCGAGGTTGTAAAGTCT
+
<<:<><:9999556;;CCCCBCED@GCC?AAAC<;8;;??@AADD@CB?B>@?@99:99)8<<=?A@@BBBBE>C?@@@@?,@A<@<>==09@@8AA@A@@?;;5<=;;5;@@:>?A?B@AACCCCEBCBB@D;;;?AAADCAAA?B?B<<:;CDECBCD@BABAAA>AB?99:>BAACA5::?;:>A@@A'6806586<:665-52(.3...'.5'..//)/)/8443<<4:6:<=4;;:5333;<;:;;774:8>>:>>A<@:@BBB?B>>>@@=A?BBBB>B889
@ATNG8:02678:03257
GATGGTAGTACATGATTAGACGACACCAGAAGATCAGGAACTCTAGAAGAATTCAGATTTTTAACACGAGAGTAAACGTAAAAAGAAGGTTTTACAAGACTCACGTTAACAATATTGCAGCAGTACGCACACAATCGAAGCGCAGTAAGGATGGCTAGTGTAACTAGCAAGAATACCACGAAAGCAAGAAAAAGAAGTACGCTATTAACTATTAACGTACCTGTCTCTTCCGAAACGAATGAGTACCTCTCAGACGCTCGTCCTACCATCGAATCACGAAAGTCT
+
=<==<>?>B==>66558==>>CC@;;96669//////)/)/::5/0;600)/5//455555$5.5556=BC>CCD=CBB@@@@0AC>C5:;:.;AB>BBBDDDDDD@C@BB?B@@=AABBCBBBCCCBBEDCC@BCCC@CBBBBBBB?B?BBB@BCCDCBBB?BBCCBB?BF@AAA:=<999,898/88878'3><>377>>7<@8=9<==>1706=BAA=@BAABBB?B?BBB>BDD@BBBCFBB@BBB?>?BBBBBBBB@<@:;7;@@@@=CA@@@A@9A;;:
@ATNG8:02687:03292
GATGGTAGATATATGCACGCTCTACCAGAAGATCAGGAACTCTAGAAGAATTCAGATTTTTAACACGAGAGTAAACGTAAAAAGAAGGTTTTACAAGACTCACGTTAACAATATTGCAGCAGTACGCACACAATCGAGGCGCAGTAAGGATGGCTAGTGTAACTAGCAAGAATACCACGAAAGCAAGAAAAAGAAGTACGCTATTAACTATTAACGTACCTGTCTCTTCCGAAACGAATGAGTACACATCGTCGTGTCGTGCTACCATCGAATCACGAAAGTCT
+
BBCC?CBCDFCCCECCFBBCCDDCA?ACC?BCCA@A@B@BBBAAAB?BD?C?AAABBBBB3B@BAABCCBB><=78<;;<;<*;B>C5;;;6;CC@ABACBCCCB@C@CC@DCC?BBBCCCCCCFCCCCDBB?BCC9:8:A?ABBB?C@CBB?BCCCCCAA?AAAACA?BB>A@A@BAAA@9@??:?AAAA3A>;>>==AAABA9=:=@??:>:<AC@@>@BCCBBB?B?BBC>CBC?BCCCCCCCBBBCBBBBBBAAABBBDBB?BBBCC?BBBCAA@:A?99
@ATNG8:02696:03269
GATGGTACGAGAGAGCTGTAGCGCACCCAGAAGATCAGGAACTCTAGAAGAATTCAGATTTTTAACACGAGAGTAAACGTAAAAAGAAGGTTTTACAAGACTCACGTTAACAATATTGCAGCAGTACGCACACAATCGAAGCGCAGTAAGGATGGCTAGTGTAACTAGCAAGAATACCACGAAAGCAAGAAAAAGAAGTACGCTATTAACTATTAACGTACCTGTCTCTTCCGAAACGAATGAGTACTGCGTCTCACTCTCGCCTATCGAATCACGAAAGTCT
+
--58)---//9:;969555555<9444)4=>7=B;;9>:==?==?@@@:??2928>873333$3,37333====>?6226=>>=+<A=@8@@@7B>=:?@@BA?@;;4:=@@=@A@=::9A@@AAAABBCBCCC?CCA@=@?:::BBB?C@B@@=@AAABBBDAEA:9:A>AA=AA@4::?@@,9:?8:ABBB/@@677@@@>>>A;>:><:;5;:??BAA>A<<000@=A=@BA6999/988=<>>7338;<@BBA@ACC@?=??C????AAB@?>?5=>==
@ATNG8:02699:03280
GATGGTAGGCACTGCGCACACATCCCAGAAGATCAGGAACTCTAGAAGAATTCAGATTTTTAACACGAGAGTAAACGTAAAAAGAAGGTTTTACAAGACTCACGTTAACAATATTGCAGCAGTACGCACACAATCGAAGCGCAGTAAGGATGGCTAGTGTAACTAGCAAGAATACTACGAAAGCAGAAAAAGAAGTACGCTATTAACTATTAACGTACCTGTCTCTTCCGAAACGAATGAGTACACACTCTCATATGCACTACCATCGAATCACGAAAGTCT
+
@ABA9A@@=@<:9@;566>CCDCCD>DEE?B@=>9929:==B@?;B6:9=A=@@?AACCC2B?A@:;;:;7333(3345555$5<7=9@@>2>==8;;;<=<?@@<?=AA=ABC@B???BBCBCD;;;BBBB?@A@@6::@@ABCB?B@D;;8;DAAABBA@BBBCBB?BF=??ABBA@BC9<5525555'59665559999>:?;====5@<A@CAA>AB???AA@D?CAD=AAB>AAABDCEBBA?@;B;;:@=@ABBBDB@CBBCB@B::9ACA9??AC
@ATNG8:02705:03267
GATGGTAGAGAGACTGTAGCGCACCCAGAAGATAGGACTCTAGAAGAATTCAGATTTTTAACACGAGAGTAAACGTAAAAAGAAGGTTTTTACAAGACTCACGTTAACAATATTGCAGCAGTACGCACACAATCGAAGCGCAGTAAGGATGGCTAGTGTAACTAGCAAGAATACCACGAAAGCAAGAAAAAGAAGTACGCTATTAACTATTAACGTACCTGTCTCTTCCGAAACGAATGAGTACGTGTGCGACGTGTCTCCTACCATCGAATCACGAAAGTCT
+
66>?;?CCCCDBCCCCCCDCCBBCB=BBB@BBECD@CCBBB@@A@A@?A>C@A??<??.??ABB???BCFCC>EE???==,9:3818888(8>C=F@?>>A???:@;AA;A>>:<<=>>>>AA?>>>=;;?;??AC9=<<<A>:86:<???:>AAAAAAA<@@@@==:=?;?>>5::565.6//*/=@@@,771;===>>>>><@<@A==7=;A>;;=<?A?A@>?<A:AAD;>>>::66:///======AA@@@>>>>@<=>==B?>=><@@@@@AA:A@>>
@ATNG8:02657:03331
GATGGTAGTGCGTGAGGAGAGACCCAGGAAGATCAGGAACTCTAGAAGAATTCAGATTTTTAACACGAGAGTAAACGTAAAAAGAAGGTTTTACAAGACTCACGTTAACAATATTGCAGCAGTACGCACACAATCGAAGCGCATTAAGGATGGCTAGTGTAACTAGCAAGAATACCACGAAAGCAAGAAAAAGAAGTACGCTATTAACTATTAACGTACCTGTCTCTTCCGAAACGAATGAGTACGAGAGAGCACACGTGTCTACCATCGAATCACGAAAGTCT
+
BBCD@@?CB=<=<<<<85555///)//)/275;://)/3///>>>=9===?<@A??>BBB2B?AA@BCCBBBCC>88;CCCC5BC<A<@A@3ABB@BBBBCBBBC@C?@A=00/677??BBBCCCCCCCC@@<?@??5::??@?>A>@?DAA<?AA@989A@DCBAAC?BB?BCB=@??;;.7=95::?>>+?B<777?@:;AC5938=<=8?499AAD?BABBBBB?D:>>D9ADC?AABCB@;;;000:::>>=9587;;>?@;@@8979=665779.6622
@ATNG8:02659:03326
GATGGTAGTCTCAGATAGTCTATAGTACTCATTCGTTTCGGAAGAGACAGGTACGTTAATAGTTAATAGCGTACTTCTTTTTCTTGCTTTCGTGGTATTCTTGCTAGTTACACTAGCCATCCTTACTGCGCTTCGATTGTGTGCGTACTGCTGCAATATTGTTAACGTGAGTCTTGTAAAACCTTCTTTTTACGTTTACTCTCGTGTTAAAAATCTGAATTCTTCTAGAGTTCCTGATCTTCTGGTCTACTACACTGTACTCTACCATCGAATCACGAAAGTCT
+
::@<8;;;=;;@BBBABCBCCCCCBBCBBACB?;;;@6@A6626>=<C99:;BCAA?B@AAA@<B?BBABB@@@C?@@DDD3CE>CABB<AACC?BAD@CC@BBBB@A?BDDCHECC?BBB@C@CCCDBBBB=@@@@<AABBCBCCC;;;CBBBD?BBBABB>B?BBBBBDBBA;@;;;;.;5<><<;;;*;BBBF>ABCDCBBBAA4;9:9*9::9979?BB?BBBBBAA>A>ACBBBB=@?A>ABBBCCBBBBBCFBCCDD@@<???;;5;@@@;;;6;@@@
@ATNG8:02660:03346
GATGGTAGTGTCATATGAGAGTGTGTACTCATTCGTTTCGGAAGAGACAGGTACGTTAATAGTTAATAGCGTACTTCTTTTTCTTGCTTTCGTGGTATTCTTGCTAGTTACACTAACCATCCTTACTGCGCTTCGATTGTGTGCGTACTGCTGCAATATTGTTAACGTGAGTCTTGTAAAACCTTCTTTTTACGTTTACTCTCGTGTTAAAAATCTGAATTCTTCTAGAGTTCCTGATCTTCTGGTCTACTACACTGTACTCTACCATCGAATCACGAAAGTCT
+
??;;05:=ACA@@@@@EBBB@@AGDCCAABBB?BDEE>CD@EACCBBACC=@@=59458=<<B9BAJDCBC@@@C=@>@>?0??<@BBC9@:6679=D@BC??CBBBD@DFJBBB@C@DCE@C?CA@@;;;9;@@?B?CCA=>>.,,,,,,,,55(,--(/;5;7:555555==9=====.@0976DDDD1BA@@@6=====>999@=A@A@,@>>9969;@@=:;:@@>?2;4;?=>>>9<:0+0000A000/5>@996?>9==29999=299@@@BE<<A<?
@ATNG8:02666:03320
GATGGTAGATACTCGCTGATACACCCAGAAGATCAGGAACTCTAGAAGAATTCAGATTTTTAACACGAGAGTAAACGTAAAAAGAATGTTTTACAAGACTCACGTTAACAATATTGCAGCAGTACGCACACAATCGAAGCGCAGTAAGGATGGCTAGTGTAACTAGCAAGAATACCACGAAAGCAAGAAAAAGAAGTACGCTATTAACTATTAACGTACCTGTCTCTTCCGAAACGAATGAGTACGAGAGAGCACACCGTGTCTACCATCGAATCACGAAAGTCT
+
<ABB<CDDCDDCCBBCBBCCDBBBB>BDD@CCCC??>?@BBBBBBA?BC>B>C@@@BBBB1B>BBBBCCBBB>=4<::;;;;*;D>BBCCC<CCC@CCBBBDCCC@D@BB?BBB?AAAABCCCCCCCCCBBB?CEBB>??BBBBBB>C@CCC?CDDCCCBA?ABBDA@=@B?BBB<>>AAA<AAA?????>1;>;@877EAA@@:=9=@>?:=8=DC@@>@B@@@CB@C>AAD>CBB?BBBBFBB@@@@BBBBBBBB?BCC@@>@@=C?878<AABBCB@<A:99
@ATNG8:02670:03308
GATGGTAGCTCTGCTCTGACTCTCGTACTCATTCGTTTCGGAAGAGACAGGTACGTTAATAGTTAATAGCGTACTTCTTTTTCTTGCTTTCGTGGTATTCTTGCTAGTTACACTAGCCATCCTTACTGCGCTTCGATTGTGTGCGTACTGCTGCAATATTGTTAACGTGAGTCTTGTAATACCTTCTTTTTACGTTTACTCTCGTGTTAAAAATCTGAATTCTTCTAGAGTTCCTGATCTTCTGGGCTGCGCTGATATGCGCTACCATCGAATCACGAAAGTCT
+
BBBB?BCCCDDCBAACBEBBBBABB@?@BA<=8B>>>6==;@9<@CDCCIACBCBB@B?@@BB>C@BBCBBBBBB?BCBCC5BD?A@AA7;;BC?BBB?CC?@@@BBB>BCEDBBCB?BBB@B@CCBBAA@@>@@A@5;;;;A@AAAABBBAA@B?CDD;<:?C?@A@@@BABCA@AB@CCCAC?BBBBB2BCCCC>BCCCBBA@@C5;;;;*;AA@@<@5;<?AABABAC@D@CCBCCB6::AA8A;;;;BBBBBBCBBBCCCC?BBCBB@CC?@;;;6;B@@
@ATNG8:02670:03316
GATGGTAGCTATACGTATATCTATGTACTCATTCGTTTCGGAAGAGACAGGTACGTTAATAGTTAATAGCGTACTTCTTTTTCTTGCTTTCGTGGTATTCTTGCTAGTTACACTAGCCATCCTTACTGCGCTTCGATTGTGTGCGTACTGCTGCAATATTGTTAACGTGAGTCTTGTAAAACCTTCTTTTTACGTTTACTCTCGTGTTAAAAATCTGAATTCTTCTAGAGTTCCTGATCTTCTGGGTGTATCAGCGAGTATCTACCATCGAATCACGAAAGTCT
+
<<=@@CC>=>=>C9:6<<<<>?>:::::;>=@5>>@>8:;:>;>===>AA?ACBDD?B@CBCCACABBABBCB@A<?>=;>.;=8=:88-5A?B=AAC?BB?BBABAA>A=>?>@A@=>>><?<@???===@<@???5::;;;:==;;;=>===F<====DE=B=;;;????>?:>;;;;/:9<9=====+=>;;;1:::;<<?===;????/>;:;==A;AA=A==@///59599@>>>8<:@D:;;;????::::==>?@>>><@@@>=9==A@@@A:A@@@
@ATNG8:02677:03330
GATGGTAGTCTCAGATAGTCTATAGTACTCATTCGTTTCGGAAGAGACAGGTACGTTAATAGTTAATAGCGTACTTCTTTTTCTTGCTTTCGTGGTATTCTTGCTAGTTACACTAGCCATCCTTACTGCGCTTCGATTGTGTGCGTACTGCTGCAATAATTGTTAACGTGAGTCTTGTAAAACCTTCTTTTTACGTTTACTCTCGTGTTAAAAATCTGAATTCTTCTAGAGTTCCTGATCTTCTTGATAGCGACGCGATATACTACCATCGAATCACGAAAGTCT
+
@9955;:<A@:56<;;;<<<<<=;;:<<:5557;=>?86:9:>BBBB@99.4444<:<8BB??;@8@?=4////9)//666'66)/3<<2////)/9949=1559945.6;@;AA;:29?@2:49@@ABAAB@BBAA@A;::@@@;;9:9995<;755457;;-3-//////9;<8:5555&5.5.55555$5599:1;99//////:7<=<<*<5459495<<8<<<666>;>9><<5557;?:CA@=?A00000/:554;<<5505B<;?>@??>A>B4B999
@ATNG8:02682:03322
GATGGTAGCGCACACATAGATACAGTACTCATTCGTTTCGGAAGAGACAGGTACGTTAATAGTTAATAGCGTACTTCTTTTTCTTGCTTTCTGTGGTATTCTTGCTAGTTACACTAGCCATCCTTACTGCGCTTCGATTGTGTGCGTACTGCTGCAATATTGTTAACGTGAGTCTTGTAAAACCTTCTTTTTACGTTTACTCTCGTGTTAAAAATCTGAATTCTTCTAGAGTTCCTGATCTTCTGGTATGACTAGTGTACTACTACCATCGAATCACGAAAGTCT
+
//:<7<BBBCCCCCCCCCCCCCBBCCBBBCCC=@AAA;AB?B?BGBBBCC@CCB@@>@?BCBB>C@BCCCCBBAB<;;;;:):?390<:80//0@8<9B>AB?@>>>@B@CEGHEDDD@DCC@C=CCDEABAB?BCBC?CCCAAABBDCBBBAABB?BBB?BB@B@CCCCCCBAC;?;;;;.;<@<;;;;;*<BBCE>BAA@BBB@@A5<;;;*;AAAA>B@CC?BBDGDDD?B?BCBDBC?B@@<@BBBAABBBBBCBCCCCBBC@BBB@@=@@@ACCC>BBBB
@ATNG8:02690:03334
GATGGTAGCGCACACATAGATACAGTACTCATTCGTTTCGGAAGAGACAGGTACGTTAATAGTTAATAGCGTACTTCTTTTTCTTGTCTTTCGTGGTATTCTTGCTAGTTACACTAGCCATCCTTACTGCGCTTCGATTGTGTGCGTACTGCTGCAATATTGTTAACGTGAGTCTTGTAAAACCTTCTTTTTACGTTTACTCTCGTGTTAAAAATCTGAATTCTTCTAGAGTTCCTGATCTTCTGGTATGACTAGTGTACTACTACCATCGAATCACGAAAGTCT
+
:<BB<@CBBBCCDCCCCBBBDCBBBCBBBD@@>@@@D=B@=A>;96==CB@@A?BB?C@BBCC?B?BCBBBBBAA:;0000)0=+00/::(//;:499;7;?8AABCCJAICFBBCCC@CCC@C@BBCDBCBC?BBCF@D@AADBBBCBBBCCCCC?BBB?BB?B@CCBBBBCBB?BAAAA5?;@=AABBB5BCCCD=CCCCDDBBAA4::9:*:@@@A?ABHH@CCCB@@@@B@BCDCCC=@@@=@ABB@@ACCCDCCBCCCDAA?@CBBB@CCCBBCD=BBA@
@ATNG8:02693:03347
GATGGTAGTGTGTCTCTGAGAGTAGTACTCATTCGTTTCGGAAGAGACAGGTACGTTAATAGTTAATAGCGTACTTCTTTTTCTTGCTTTCGTGGTATTCTTGCTAGTTACTCTAGCCATCCTTACTGCGCTTCGATTGTGTGCGTACTGCTGCAATATTGTTAACGTGAGTCTTGTAAAACCTTCTTTTTACGTTTACTCTCGTGTTAAAAATCTGAATTCTTCTAGAGTTCCTGATCTTCTGGTATGACTAGTGTACTACTACCATCGTTCGGTCAGAGTCT
+
BCCC@CCBBBBCCCCCBCCCB@?@BB@@ABAA>A9::6;B?C?CBCBBBC?BCCED@D=BBCC@E@CBBBBCBBB@A@@@@0@A@@AAD>CBCC@CCC@CCAA@@CCC@CCCCCCCC?CCC?C?CDECB@@@?CCCB@CECCCCBBBABDCCCBB?CCC@CC?C?BBBCBABBA4;::::.;>C>;;;;;*;BBCJ=CBBBDCCCBB5;;;;*;CBBB@B?BB@CDCCCBB?B@CCBCBA>@@C@CCCCCCDCCCCBCCCBBBBE@BCBBB@BC@CBBCCCBBB
@ATNG8:02698:03323
GATGGTAGCATCATGCATATCTCACCAGAAGATCAGGAACTCTAGAAGAATTCAGATTTTTAACACGAGAGTAAACGTAAAAAGAAGGTTTTACAAGACTCACGTTAACAATATTGCAGCAGTACGCACACAATCGAAGCGCAGTAAGGATGGCTAGTGTAACTAGCAAGAATACCACGAAAGCAAGAAAAAGAAGTACGCTATTAACTATTAACGTACCTGTCTCTTCCGAAACGAATGAGTACTATGTAGAGCTCTATATAATCGAATCACGAAAGTCT
+
=>==9=@@?==BBBDBBBBBCBBBC@BBB@BBBBBB@B@BBBAA?=6=B?D???>@?===+B7B899????>>;38=<;;;;$9@<@4:9906<=9>A<ABB>>@<@<@A>ACC?BBBCBAAACCCCCAA@D@ECBB>BABBAAAA?C?B@@=@CCCCBCC@BAAA??9?@;99:;999<=5<87/8<<;;.5=7><>>=;=88189>>;;6;5;ABBB@CCACCCC@C?CCC=B::69@??@@@AAACCCEA==@@A@??@A<===D;??BBBBB<?877
@ATNG8:02656:03384
GATGGTAGAGTATCATGTGTATCTCCAGAAGATCAGGAACTCTAGAAGAATTCAGATTTTTAACACGAGAGTAAACGTAAAAAGAAGGTTTTACAAGACTCACGTTAACAATATTGCAGCAGTACGCACACAATCGAAGCGCAGTAAGGATGGCTAGTGTAACTAGCAAGAATACCACGAAAGCAAGAAAAAGAAGTACGCTATTAACTATTAACGTACCTGTCTCTTCCGAAACGAATGAGTACTACTCTCAGAGACACACTACCATCGAATCACGAAAGTCT
+
66<?:@CEBBCEDCHCBBECCCDBB?@A@?CBBBBB?B?BBCCC@?<@B?B?BBCBBBCB5BACCCCCBBCCCE?C@AABBB5CC@C?BBB;BCC@BAACCCB?>=?@CC<?>B>AABBBCBBBDEDDCBBB?BBBC?BABBA@??9@=A??<@CBBBCCB?AACBB@>BB>AAB=@?;;;3===9=====.=A=?;;;DBBBA9=:>AAA<@<@ACAA=ACBABCC@C?BBB=BBB@BCBCBBC@AACCBBBCAA@BBBBBBBB??A>>><???BBBB=@@@@
@ATNG8:02664:03356
GATGGTAGTGTGTCTCTGAGAGTAGTACTCATTCGTTTGGAAGAGACAGGTACGTTAATAGTTAATAGCGTACTTCTTTTTCTTGCTTTCGTGGTATTCTTGCTAGTTACACTAGCCATCCTTACTGCGCTTCGATTGTGTGCGTACTGCTGCAATATTGTTAACGTGAGTCTTGTAAAACCTTCTTTTTACGTTTACTCTCGTGTTAAAAATCTGAATTCTTCTAGAGTTCCTGATCTTCTGGTCTACTACACTGTACTCTACCATCGAATCACGAAAGTCT
+
5::;:B=@BB@A>;565>>?@BBBCBBAA@;:59ABB<A?A?BBBCC@A=A@BAA?AACCCB8;9;BBABAA;C799<;;$555::==2:<55166C?BC@A@@@;;5:@A@BB;;8;BC?C?CC;;;9;B=C@@@6;<CCBBA;;:???;9;?;???;::4:;?@?:;9@>?>B:;;;-:<B<::999(9BDDG@F9:999CB?A:>>==,=999=:>;@B@CCCBBCC@C?BBCBAA?B;;==CDFCBBCCDCCD;;;BA;;5;;;;B@AAA@@@B=B;;;
@ATNG8:02665:03359
GATGGTAGGACGAGCGTCTGAGAGGTACTCATTCGTTTCGGAAGAGACAGGTACGTTAATAGTTAATAGCGTACTTCTTTTTCTTGCTTTCGTGGTATTCTTGCTAGTTACACTAGCCATCCTTACTGCGCTTCGATTGTGTGCGTACTGCTGCAATATTGTTAACGTGAGTCTTGTAAAACCTTCTTTTTACGTTTACTCTCGTGTTAAAAATCTGAATTCTTCTAGAGTTCCTGATCTTCTGGTGTCGTCTATCATGTACTACCATCGAATCACGAAAGTCT
+
4444.444.599554455<<<==>:??DDDDC@C@@@9@A?D@CCCCCCDACCCCC@C@DEBB@C@BCBCCGCCC@BBCCB3BB=AABB<BDBB?ABB=BD:;;BBBJABBCDCCDD?BBB@D@CBAACBBC@CCCC<A@A@AABBCBBBBBCCC@BBB@BC@B@BFD@@ACCG@CCCCC<CAGACCCCE0BB9:9.;CCBIGCCDC@CDDD5C@@AC@C@BB@CECCBAA@C@CCCDDD=@?A=BB@BB@AABBBB@@@DBBAD@DDCCC?CBBB:::6;AA@
@ATNG8:02668:03385
GATGGTAGCGCAATCAGCGCAGCCCAGAAGATCAGGAACTCTAGAAGAATTCAGATTTTTAACACGAGAGTAAACGTAAAAAGAAGGTTTTATAAGACTCACGTTAACAATATTGCAGCAGTACGCACACAATCGAAGCGCAGTAAGGATGGCTAGTGTAACTAGCAAGAATACCACGAAAGCAAGAAAAAAGAAGTACGCTATTAACTATTAACGTACCTGTCTCTTCCGAAACGAATGAGTACGTGTGCGACGTGTCTCCATCGAATCACGAAAGTCT
+
BBA@7;=@BBCDACEBCCCBBCBB=BBC?@@@CAA>B?BCCBBBB@BC>A=ABBBAAAA1A>AA@AADCC?;;6;=BEEDD3CG@F@CCC;CCCACCCCCCB??>@?BB@CBB<??CBBBBCCCCBBBCCC?BECC>@A@?BA?@=B>BAA>ACBAAABB?CBBBBA@BB?AAA499999,9<:7888899%/<7>///==@@@=A;>>BB7;7;>BAA?AD???A@=?:@>>8>??:??BDECCBBB?;;==AA;;;?AD=>?>AA<AAD@///*////
@ATNG8:02670:03374
GATGGTAGGCACTGCGCACACATCCCAGAAGATCAGGAACTCTAGAAGAATTCAGATTTTTAACACGAGAGTAAACGTAAAAAGAAGGTTTTACAAGACTCACGTTAACAATATTGCAGCAGTTCGCACACAATCGAAGCGCAGTAAGGATGGCTAGTGTAACTAGCAAGAATACCACGAAAGCAAGAAAAAGAAGTACGCTATTAACTATTAACGTACCTGTCTCTTCCGAAACGAATGAGTACGAGAGAGCACACGTGTCTACCATCGAATCACGAAAGTCT
+
<<<<5;:<7<;;;<::<<666?@@?7<<<8655<55167<======:==:>954333333$349::<<<;;@@A80/0///0'/94:5<<<0<<<=A@@BABABB?A@A@>@>>4::@?ABCC@BCCKEDCC@CBBB>@@@@BBAB?B@GCB@BBBA9:9A>AB@ABB>AA?BBG@BB@A@5897<::::>)7859BCBD>>>B?A>AA@@:?;?@AAA9:9BBBB><@<>>@:;@A@BBBBCCBCAA??:9:@@?999????@A<?>BBB<@><>988*8<<<
@ATNG8:02673:03374
GATGGTAGTATAGAGCTCTACATAGTACTCATTCGTTTCGGAAGAGACAGGTACGTTAATTAGTTAATAGACGTACTTCTTTTCTTAGCTTTCGTGTATTCTTGCTAGTTACACTAGCCATCCTTACTGCGCTTCGATTGTGTGCGTACTGCTGCAATATTGTTAACGTGAGTCTTGTAAAACCTTCTTTTTACGTTTACTCTCGTGTTAAAAATCTGAATTCTTCTAGAGTTCCTTGATCTTCTGGGCTGCGCTGATATGCGCTACCATCGAATCACGAAAGTCT
+
=CBC@FBBBBB:;6;;=;;;;966ABBBBB;;50;;:300*/1000==;=6?A?>:08(-(---(,,22-//;73364/666(25+22555,57333;94678==<=>@<@BBBBA??;@BB<?<?@?=>9885;??A7<;@@@@AAA>>>@????8=><:??9=9<?99:<=>>;<>AAA5>:><@@@@@/?;;;C:A>>;;;>>;;5;?>>/@;;<@;@=;;7;===<<;7<)/)/;7:;1---;.9---<;<<==<///=====9???<<7@=///66.666-
@ATNG8:02682:03364
GATGGTAGCACGAGTCACTCATATCCAGAAGATCAGGAACTCTAGAAGAATTCAAGATTTTTAACACGAGAGTAAACGTAAAAAGAAGGTTTTACAAGACTCACGTTAACAATATTGCAGCAGTACGCACACAATCGAAGCGCAGTAAGGATGGCTAGTATAACTAGCAAGAATACCACGAAAGCAAGAAAAAGAAGTACGCTATTAACTATTAACGTACCTGTCCCTTCCGAAACCGAAATGAGTACGTGTGCGACGTGTCTCCTACCATCGAATCACGAAAGTCT
+
444;5:>;5599<;9;;;656=>>>:>=>750////4:255-///9)/-060//)/99;;;+:8:;;<;::6///)//0////$//)5499;0;;<=A969>B@AB:;7:@>?@@=@C@@ABAAAGDKF@A@B=AB;;5:<887>8839?==:7::::455;;>?837;6;<6;73,39333,3876:8887(33.3...6688:390556605059;::5::444(/)/)/00*0)/88/6678833333;93333226555:6;;=692222,267::>A95225
@ATNG8:02687:03356
GATGGTAGTATCTGCACACTCTGTCCAGAAGATCAGGAACTCTAGAAGAATTCAGATTTTTAACATCGAGAGTAAACGATAAAAAGAAGGTTTTACAAGACTCACGTTAACAATATTGCAGCAGTACGCACACAATCGAAGCGCAGTAAGGATGGCTAGTGTAACTAGCAAGAATACCACGAAAGCAAGAAAAAGAAGTACGCTATTAACTATTAACGTACCTGTCTCTTCCGAAACGAATGAGTACTGTATCTATGTGTGCGCTACCATCGAATCACGAAAGTCT
+
66=?;@CBBCBBBBCCCCCCCCBCCACCCACC;;;A7;50@@00/;6;;6:637333AAB1C>=<<A:7333:993:3333==<+<;25.555&222+226668855/5179099939999CDECBBBCCBAAC@DDBB>BAA?AA>?8@=@@@>@BCBBCCB?@@BAAB=@B@>>>=?????8=;;6;EEDD/AA;@888AAAAA:@:?@AA<><>ACBB???B@@@A>A?BCC@DAA>ABBBBBBCCBBABBBBCBB>>>@<>>><>C>=><@@>=BBB=A:::
@ATNG8:02692:03363
GATGGTAGACATATCGTACTCTCTGTACTCATTCGTTTCGGAAGAGACAGGTACGTTAATAGTTAATAGCGTACTTCTTTTTCTTGCTTCGTGGTATTCTTGCTAGTTACACTAGCCATCCTTACTGCGCTTCGATTGTGTGCGTACTGCTGCAATATTGTTAACGTGAGTCTTGTAAAACCTTCTTTTTACGTTTACTCTCGTGTTAAAAATCTGAATTCTTCTAGAGTTCCTTGATCTTCTGGGCAGACTCTCACACGCATCGAATCACGAAAAGTCT
+
CBBB?BCCCCCCBBBCECAABBCCCBBBCCCB?A?@A;AA=A?BBAAABB>AABBB@E<=?CC7B?DCCAB>>@><@@AAA/=>7=//,.76<6=7646=/586<9;4<=><==A@<??B;@;@AAA>>=><>???;@@AA<<<>AAAA@@:9:8<=>;?@<@>A@>;;;@??;>>???5?=@:=9999+67779-,,,,,,59-/)/888*89=>@9?8::6:=>=@<;7;)/(/:78:0///>499977;<><?AA>A@@@?@@=B@@?;::;/;>>=
@ATNG8:02694:03357
GATGTTCGTGATTCGATGGTAGTGATACAGATCAGACACCAGAAGATCAGGAACTCTAGATGAATTCAGATTTTTAACACGAGAGTAAACGTAAAAAGAAGGTTTTACAAGACTCACGTTAACAATATTGCAGCAGTACGCACACAATCGAAGCGCAGTAAGGATGGACTAGTGTAACTAGCAAGAATACCACGAAGCAAGAAAAAGAGTACGCTATTAACTATTAACGTACCTGTCTCTTCCGAAACGAATGAGTACGATGAGAGAGCTCTCTCTACCATCGAATCACGAAAGTCT
+
===>>5555555.66<AD<@AAA@CBB@A?CCA9::CBB?BBC@CBAA@@;>8>@@??>?>@A@C?B@ABBBBB/?;?A@B??>=;;:/:<88888(65-2-525&27838=9;7?566=D:==8=;;3:><<=??@@@CB???@>9<>=B=?>>>A@@@=A:>;;156>><=<=?=AB===D>BA;?;;4:::;5:=;5/////'//.66789//..33888:6?<@@7525:52258;3:4566-29<69;;=@?=::///<===@@>>>???;;66:///<6=8>=>>A:A;;;
@ATNG8:02705:03386
GATGGTAGTGCGTGAGAGAGAGACCCAGAAGATCAGGAACTCTAGAAGAATTCAGATTTTTAACACGAGAGTAAACGTAAAAAGAAGGTTTTACAAGACTCACGTTAACAATATTGCAGCAGTACGCACACAATCGAAGCGCAGTAAGGATGGCTAGTGTAACTAGCAAGAATACCACGAAAGCAAGAAAAAGAAGTACGTTATTAACTATTAACGTACCTGTCTCTTCCGAAACGAATGAGTACACACTCTCATATGACACTACCATCGAATCACGAAAGTCT
+
55<=8=CBCCBBBCCBCBDDBA99:/9A@:DCECA@=@@BBB@@>>>BB?B@>>?BBCEC3C>?>CBBBCC>>>:>?@AABB2BA?C?BCC;CEEIABACFFC@A?A@CC@CBB?BCAABBBBCCCCCDCCC?BBBC@@AABBA?A>A=A@@=ACDCCCCC@AABBBB?BB@AAA;??>??8?@@<A>AAA.;;;???>?><>>:?:;;<<=A=?>888;?>>@???<@7;;?7<=<:=9:8897>>><>=A@@@@@@@@A>>>?;?===?;:;;>>>B7;;AB
@ATNG8:02664:03408
GATGGTAGTGATACAGATCAGACACCAGAAGATCAGGAACTCGTAGAAGAATTCAGATTTTTAACACGAGAGTAAACGTAAAAAGAAGGTTTTACAAGACTCACGTTTAACAATATTGCAGCAGTACGCACACAATCGAAGCGCAGTAAGGATGGCTAGTGTAACTAGCAAGAATACCACGAAAGCAAGAAAAAGAAGTACGCTATTAACTATTAACGTACCTGTCTCTTCCGAAACGAATGAGTACCTCTCAGACGCTCGTCCTACCATCGAATCACGAAAGTCT
+
==BB@DDCAAABB=CECBBABDD9;05<<5:?C@@=;;688/////839:5;=@@00/;;;);1773:===>655.6.//999$//4:29;;09;<4;6665><444)47;;8<@A;??>:?ABCCCCCBCCBB@BCBB@BBBACA@@<@<@@@<@BBBBAAA>AABDDD?CD?B??>?A@@@8;;;588999(7;8=:;;AAA@@<@<@>>>=A<>>D;<7<CBAAAA=?=?AD>CBA?BBCBBAA=A@@AABBBBAAAA;;5::;5;?;;;;?>BBCCK>BBBB
@ATNG8:02668:03409
GATGGTAGAGTATCATGTGTATCTCCAGAAGATCAGGAACTCTAGAAGAATTCAGATTTTTAACACGAGAGTAAACGTAAAAGAAGGTTTTACAAGACTCACGTTAACAATATTGCAGCAGTACGCACACAATCGAAGCGCAGTAAGGATGGCTAGTGTAACTAGCAAGAATACCACGAAAGCAAGAAAAAGAAGTACGCTATTAACTATTAACGTACCTGTCTCTTCCGAAACGAATGATACGTGTGACGTTCGTGAGCTACCATCGAATCACGAAAGTCT
+
ACCC@DDBBBB>>;A666CDCCBBB?BBD@CBABBC@D@BBBC@?@?BC>B>AB?@@@@@,A@CCCCCCBBBBB;?@;;;;.5?<@2;::4:>@=@BAAAAD997:?AA>ACD?BBBAA@@ACCCCCCCBC?BC??>@AB??99:3;>B;<:;CCCCCCB>AAC@??@CC?CBA=ABAAA=A?><@EFED3B?;?888??ABA<A<A@@@7;6;?A@@=A@CBBEE@B@CBA<B@@=@ABBB??AAABBBBD?BBBAABBBDD@C::9A>ACB?>>>9>===
@ATNG8:02669:03412
GATGGTAGCGCATATCAGCCAGCCCAGAAGATCAGGAACTCTAGAAGAATTCAGATTTTTAACACGAGAGTAAACGTAAAAAGAAGGTTTTACAAGACTCACGTTAACAATATTGCAGCAGTACGCACACAATCGAAGCGCAGTAAGGATGGCTAGTGTAACTAGCTAGAATACCACGAAAGCAAGAAAAAGAAGTACGCTATTAACTATTAACGTACCTGTCTCTTCCGAAACGAATGAGTACGATGAGAGAGCTCTCTCTACCATCGAATCACGAAAGTCT
+
=?AA@DCCDDGFBBBBCCB@DBBB>B@B>BBBCAB?C?AADBBBC@CC@D@AAA@@@@@.@=AAAABA@=>CC8<;;:999*55.55:<=0B<<8><<?ADA;<8;?AB@BBB>??::;BDGGCCCCCCC@<AA@?=A???@A??=@@C@@?ADCCBBBB?BBBBBAA??<?DC?BBA@A8<<8188888(6=8>:<;>>>>B;>:?>>>5;6;ABBB@EEAAABB=@=???9?BD@AAACCCDCBBBB??==>A===@;;;@A<A;;;;7;BA@CCB=B???
@ATNG8:02669:03421
GATGGTAGGCGACATACATACGCGCCAGAAGATCAGGAACTCTAGAAGAATTCATAGATTTTTTAACACGAGAGTAAACGTAAAAAGAAGGTTTTACAAGACTCACGTTAACAATATTGCAGCAGTACGCACACAATCGAAGCGCAGTAAGGATGGCTAGTGTAACTAGCAAGAATACCACGAAAGCAAGAAAAAAGAAGTACGCTATTAACGTATTAACGGTACCTGTCTCTTCCGAAACGAATGAGTACCTCTCAGACGCTCGTCCTACCATCGAATCACGAAAGTCT
+
9;@@895;.9959;;<>=9;9;;:@@BCCAC@@@9;7;=A@@AC>>6>B:;6<////;;;;;;&;6:<==;444;;9.3333888(7;17,333&333,333322222+2322+225+266295@A@BDDCBBA@<@CAA<@<;;@BAA=B?C;;7:BA@A<;<7;::4447:::>8707//:;2///3888888$--(////63567(.)...66050./)9@@7<@@@9957;>=CD=CCD>@?@=878377>>AAD>=>DB>=<85823897775>>E<AAB=ACBA
@ATNG8:02680:03400
GATGGTAGGTGCAGCATGAGTGTATCCAGAAGATCAGGAACTCTAGAAGAATTCAGATTTTTAACACGAGAGTAAACGTAAAAGAAGGTTTTACAAGACTCACGTTAACAATATTGCAGCAGTACGCACACAATCGAAGCGCAGTAAGGATGGCTAGTGTAACTAGCAAGAATACCACGAAAGCAAGAAAAAGAAGTACGCTATTAACTATTAACGTACCTGTCTCTTCCGAAACGAATGAGTACCTCTCAGACGCTCGTCCTACTATCGAATCACGAAGTCT
+
555>.5445555555555559::<;;78::4///9/3-4.4<<=>>>:5:292:4499999(94555955599990995555&5/)/5;::+///)////98888263//(///06///5<=CABDCCCC;;7:AA@=@@:999<=9@?@BC?@@@?<=97-777887<<;1337/36///(0//489999)86)222222257;A-527938275;?@9=97////)/)//;(///)4333333-399993439::::;:79;66....-(--,---(/988
@ATNG8:02682:03437
GATGGTAGCACACGAGATCTCATCGTACTCATTCGTTTGGAAGAGACAGGTACGTTAATAGTTAATAGCGTACTTCTTTTTCTTGCTTTCGTGGTATTCTTGCTAGTTACACTAGCCATCCTTACTGCGCTTCGATTGTGTGCGTACTGCTGCAATATTGTTAACGTGAAGTCTTTGTAAAACCTTCTTTTTACGTTTACTACTCGTGTTAAAAATCTGAATCTTCTAGAGTTTCCTGATCTTCTGGATACACTCATTGTGCACCTACCATCGAATCACGAAATTCT
+
BBCC@DCCCCCCAABHCCCCCCBBBDBCCCCB>@:9:4;?B@BCBCCBB?BBBBB>B?BBBB>B>BC@??ABBC?BBBBB1BB?@@DD=BBBB=@BB?@@<@?@A??;?C?;;A?>82524=4>=<8888848>@@=;;:>AAA:::;:///63.33527:271555..(.3367-35:>>.959599999*99669/9:9999=652:-6565(6;8:8*/.7277563...'.(..7969379>;?===@===771///:<<6@@@<A>>>B7;;776:>+/*/6
@ATNG8:02685:03449
GATGGTAGGACGAGCGTCTGAGAGGTACTCATTCGTTTCGGAAGGGACAGGTACGTTAATAGTTAATAGCGTACTTCTTTTTCTTAGCTTTCGTGGTATTCTTGCTAGTTACACTAGCCATCCTTACTGCGCTTCGATTGTGTGCGTACTGCTGCAATATTGTTAACGTGAGTCTTGTAAAAACCTTCTTTTTACGTTTACTCTCGTGTTAAAAATCTGAATTCTTCTAGAGTTCCTGATCTTCTGGCGCGTATGTATGTCGCCTACCATCGAATCACGAAAGTCT
+
>:94.4998>@A<666<<<ABAA@:;>;<<<A=A>??4::<A=AA;A@@@<@@@@A;A000>A;A<CDCCCBBBBAAAAAA0@=+000//(/<<=:?>=9=?7699@:;6:@@???BC?CCD?C@B>?>@>>??BBBB=BBA@@;;;>@@B@?>;;188;4:A=B=BB><;9A;:1555565'549155555'57966.5222228:695;>=>.;576;6;8==:?=>=@@D=C;@@@>>>8;;B=@@@@>=;;;>====>>:=:;5;;;;?=A>>>AA@9@;;;
@ATNG8:02686:03407
GATGGTAGAGAGAGCTCTCTCATCGTACTCATTCGTTTCGGAAGAGACAGGTACGTTAATAGTTAATAGGCGTACTTCTTTTCTTGCTTTCGTGGTATTCTTGCTAGTTACACTAGCCATCCTTACTGCGCTTCGATTGTGTGCGTACTGCTGCAATATTGTTAACGTGAGTCTTGTAAACCTTCTTTTTACGTTTACTCTCGTGTTAAAAATCTTGAATTCTTCTAGAGTTCCTGATCTTCTGGATACACTCATGTGCACCTACCATGAATCACGAAAGTCT
+
66>>;@>BBA<=GD@??=>>B=556666666=:BBEE?CB?B@BDDBAAA<@::8;7;7<78/3;6800(/888=@90000+//(/.66.7<=@4:9@;==,000/96/5367>>>>;888<@<@;;;>>??=AA>>9=76///666=??A888;68679=>4;6;==>?>>A?7<888)79<:>>?@@/>>=@@0677///999<8=<<<+;:96;>8>:>>:>@A@;;;<@;@B===>9==95::=---,,,,-33299-2364---7422,,,*5,5222
@ATNG8:02690:03406
GATGGTAGGCGAGAGTGAGACGCAGTACTCATTCGTTTCGGAAGAGACAGGTACGTTAATAGTTAATAGCGTACTTCTTTTTCTTGCTTTTCGTGGTATTCTTGCTAGTTACACTAGCCATCCTTACTGCGCTTCGATTGTGTGCGTACTGCTGCAATATTGTTAACGTGAGTCTTGTAAAACCTTCTTTTTACGTTTACTCTCGTGTTAAAAATCTGAATTCTTCTAGAGTTCCTGATCTTCTGGATATGAGTGACTCGTGCTACCATCGAATCACGAAAGTCT
+
:<B@8=?A=@?996==>>>>@?==BCCBBB@@=@AAA;AB<@=@A@AC;:9:CBBB@B?BBBF@B?BBBBCCBBB?BCCBB1A><<8866&5?AA?BBB@CC>B@@?:94;;==BA@@:?AA=A=AAB;;;=><?AAA=??@B@@:;;>;;:===<498>8<;;><>>>BDAAAB=A????5?<@8<<???/?B???7?A<=;=<9;937979)999:A<A=>>:>AA?>>=<A<AAAAAC9><<8<AAAC>;<<=A>>>@@AA>>:>A;=<;??A<<<<4<555
@ATNG8:02694:03405
GATGGTAGCACGACACGACGATGTGTACTCATCGTTTCGGAAGAGACAGGTACGTTAATAGTTAATAGCGTACTTCTTTTTCTTGCTTTCGTTGGTATTTCTTGCTAGTTACACTAGCCATCCTTACTGCGCTTCGATTGTGTGCGTACTGCTGCAATATTGTTAACGTGAGTCTTGTAAAACCTTCTTTTTACGTTTACTCTCGTGTTAAAAATCTGAATTCTTCTAGAGTTCCTGATCTTCTGGTATGACTAGTGTACTACTACCATCGAATCACGAAAGTCT
+
66>@;@BBC@666>665;;<<;;;>>>BDCFCECBC=@@=A@BABABCC@BAABB?B@BBBB?B>AAC@>;;//(/////$/848722'23317,3333(3748773;?6@?@@@@@?<AAA=A<@???>>>?=BBBC:???@>=;;;>;;;====6;:====:><>@@CCAAAA9@@ACC;D:<:==CBA/AA@AA:A?@@>AA87717777)7566B>D==<:>@@@>==<A<AAAA@>9@@@<??AA>;;<>=>@?@@A>>>>:@>>=>=AAA>>>C7;;;<
@ATNG8:02697:03404
GATGGTAGCGCACACATAGATACAGTACTCATTCGTTTCGGAAGAGACAGGTACGTTAATAGTTAATAGCGTACTTCTTTTTCTTGTCTTTCTGTGGTATTCTTGCTAGTTACACTAGCCATCCTTACTGCGCTTCGATTGTGTTCGTACTGCTGCAATATTGTTAACGTGAGTCTTGTAAAACCTTCTTTTTACGTTTACTCTCGTGTTAAAAATCTGAATTCTTCTAGAGTTCCTGATCTTCTGGTAGAGCGTGCATATATCTACCATCGAATCACGAAAGTCT
+
//9:39BA>ABBBBBCBBCBBBBCCCCCBCBB?ABBC>CD=@7;;9;;;;6:?:@?@C@CCA?:@<@@B===>>A:49999'8>::::BA9::9@B<???8;A=>>=@ABACDCCCDBB@BBB?B?CCCCDBBB?CCCC?CBBC@CCCBCCCCBBCC?CCC@CB@D@CCBCCCCDD?BCDDD9A;>999999*:??AC=CCCCCCCCBB@CDDD5CBBDG@C@CB@BB@BB@?=@@CBCBCC?CAC@CCCBBBCCCBCCCCBCCCCC?C@@@A?BBCCBCC>CBBB
@ATNG8:02698:03401
GATGGTAGAGTACAGTGTAGTAGACAGAAGACTCAGGAACTCTAGAAGAATTCAGATTTTTAACACGAGAGTAAACGTAAAAAGAAGGTTTTACAAGACTCACGTTAACAATATTGCAGCAGTACGCACACAATCGAAGCGCAGTAAGGATGGCTAGTGTAACTAGCAAGAATACCACGAAAGCAAGAAAAAAGAAGTACGCTATTAACTATTAACGTACCTGTCTCTTCCGAAACGAATGAGTACACATCTTCGTGTCGTGCTACCATCGAATCACGAAAGTCT
+
::9539<=966>>666<<=;999///7739944:885:5::3443:4:;7<633333333$3,366///9999;18245555$55.5499;0;>?7;<=@?>>00+/6::6;;>555===96;CAAA@CC@@>@CBB?CCBBBBCC?@<>00+0<>00/;;79333:;6;=8><8488;9;.832+289999%22322266666=27055994:488<<<7<><:::<7;8:;<3;3717=?>AB@AAC7871//9------/=@A;@@8881///9???8BD77
@ATNG8:02698:03425
GATGGTAGGCGTGTGAGAGTCTGCCCAGAAGATCAGGAACTCTAGAAGAATTCAGATTTTTAACACGAGAGTAAACGTAAAAGAAGGTTTTACAAGACTCACGTTAACAATATTTGCAGCAGTACGCACACAATCGAAGCGCAGTAAGGATGGCTAGTGTAACTAGCAAGAATACCACGAAAGCAAGAAAAAGAAGTACGCTATTTAACTATTTAACGTACCTGTCTACTTCCGAAACGAATGAGTACGTGTGCGACGTGTCTCCTAATCGAATCACGAAAGTCT
+
55;;;>>B@DDCCCECDCCCCICD@7=B>9BA;;;?=@=@A;;9>>>?@;@5;<=78888$38<><>=>><?@A9<<9:9:+7>9?;BCC5@A;79557:7855/516:17225'22259222:95558:<=95559;7858;;;>;@<@AA;>>==<<;:37666:95./(.58(..8890965055777'./)/557///355.6/79557(67=86596;<=;955=4;7;BA7=99385597775525588877;A;;;<8<@9>>AA<@@===BD9@@@@
@ATNG8:02699:03424
GATGGTAGTGATACAGATCAGACACCAGAAGATCAGGAACTCTAGAAGAATTCAGATTTTTAACACGAGAGTAAACGTAAAAAGAAGGTTTTACAAGACTCACGTTAACAATATTGCAGCAGTACGCACACAATCGAAGCGTAGTAAGGATGGCTAGTGTAACTAGCAAGAATACCACGAAGCAAGAAAAAGAAGTACGCTATTAACTATTAACGTACCTGTCTCTTCCGAAACGAATGAGTACGATGAGATCTCGTGTGCTACCATCGAATCACGAAAGTCT
+
;;=C;@CC@B@666==<<665:<:>5;<=3:::::9495966///606838337399988'8,333333899<9/2249:::$44.5.555&5997<>665;:44.45=935//69<0//0/6:<<<;;;@B?B;;;8;;:::::B?D<???9;;<===>A177>>>>:==???>155//(.352/////'292:9<=><<<C;A;88885:9<;000+0@><>>=9;147;6;;;277CABBBBBAAAB@>==?BB==>;;>>;>>;;;688?@BCC=B@?>
@ATNG8:02664:03493
GATGGTAGCAGACGTGACAGAGCGCCAGAAGATCAGGAACTCTAGAAGAATTCAGATTTTTAACACGAGAGTAAACGTAAAAAGAAGGTTTTACAAGACTCACGTTAACAATATTGCAGCAGTACACACATAATCGAAGCGCAGTAAGGATGGCTAGTGTAACTAGCAAGAATACCACGAAAGCAAGAAAAAAGAAGTACGCTATTAACTATTAACGTACCTGTCTCTTCCGAAACGAATGAGTACGATGAGATCTCGTGTGCTACCATCGAATCACGAAAGTCT
+
6;A=:=BCC9;6@@@C??@>?B>>C;===9>CCBBC?B????????=??=?7BB=>>DDC3D?B?==BACBBAC>65:@?>>*59466;>>9CFF?BBBCBBB;;;:@CC@CCC?BC;;=CCCCDDBBBCBB=@C::7:?@@???A>C?B;;8;B@@ACCC@CCBDBB@BB?BBB?CC@@?:<<<8778899$9?;>=;=@>@BB7;78=>A;B<@@CCC@BBBBABC>B>ACE>DBB<??A???B??@BB???@?888>>==>@@<AA?@?5:;88;BC>CBAB
@ATNG8:02665:03450
GATGGTAGTGTCATATGAGAGTGTGTACTCATTCGTTTCGGAAGAGACAGGTACGTTAATAGTTAATAGCGTAACTTCTTTTTCTTTGCTTTCGTGGTATTCTTGCTAGTTACACTAGCCATCCTTACTGCGCTTCGATTGTGTGCGTACTGCTGCAATATTGTTAACGTGAGTCTTGTAAAACCTTCTTTTACGTTTACTCTCGTGTTAAAAATCTGAATTCTTCTAGAGTTCCTGATCTTCTGGTCTACTACACTGTACTCTACCATCGAATCACGAAAGTCT
+
9=>:6:<@ABABB???BCCDCCCBCB@@@@@A<AABA7955;7;<<CCD@700///)/5777?2;59?=>>44.4:.44888'888399;>355/;5;/0*/;)//;<<<:>=??@ABB@BBB?C>BBAABCAA<BBBB=B@@AA;;;BBBCDCBBB?;;<?BB?B?BCCA@@C;;5;;;;;.:;>59:;:-44459)9=@>@999<;5:<<<(::<6626:>B=@@@;;9C?B<A?@@>?;>?@<@BBBCCCCBBDCCCCCCCFM@CA@@B>BB@@@EE>BCCB
@ATNG8:02671:03464
GATGGTAGTGTCATATGAGAGTGTGTACTCATTCGTTTCGGAAGAGACAGGTACGTTAATAGTTAATAGCGTACTTCTTTTCTTGTCTTTCTGTGGTATTCTTGCTAGTTACACTAGCCATCCTTACTGCGCTTCGATTGTGTGCGTACTGCTGCAATATTGTTAACGTGAGTCTTGTAAAACCTTCTTTTTACGTTTACTCTCGTGTTAAAAATCTGAATTCTTCTAGAGTTCCTGATCTTCTGGGATGTGTGCGCAGTGCCTACCATCGAATCACGAAAGTCT
+
A@A?:C>BCC@@<<<<@:9;A<?@@@;;@@@@;>>@@;@?=<1666;;AB?BB@@@@D?BA@@<@<AAB:;;=<<34444&48389;:=18849?8<;>6;@;777@ABACEGCCCCC?BDC@D?DDCDBCBC>BDEC?BAABCCCCCBCCCBBBC@CBB=AB=A=BCABACCCC@BBBBB9B?@:@@>@>0>ABCC=CDDBBBBBCC>BBBB2AABAA?B@CDADCCBBAC@C?CCBBBC@BBBB<B?@@BCCCCCCCCCC@CCC@CCAAA@DCCCCCC>C@@A
@ATNG8:02682:03473
GATGGTAGATATATGCACGCTCTACCAGAGATCAGGAACTCTAGATGAATTCAGATTTTTAACACGAGAGTAAACGTAAAAAGAAGGTTTTACAAGACTCACGTTAACAATATTGCAGCAGTACGCACACAATCGAAGCGCAGTAAGGATGGCTAGTGTAACTAGCAAGAATACCACGAAAGCAAGAAAAAAGAAGTACGCTATTAACTATTAACGTACCTGTCTCTTCCGAAACGAATGAGTACACATCGTCGTGTCGTGCTACCATCGAATCACGAAAGTCT
+
DDBC?BCCCCCCCCBBBBBCBCBBB?@@BCCBCCF>A>ACBAAABCBB?B@CC@??>>>.??BBACCCBB@@>79<?@@??0;:7;@EDC;CDG?BCCCBBC;:;;@CC@CCD?BBBBBCCCDCAAADCCC?BBBE?BAA??=@@;A>C@@=@DCCBBCC@CDBBA@?BC?BBB?BB@@@8?==9=>?@@A(::9<///@=AAD<@;??BB;?<?ADAA?@CBBBCB?B?BBB>BCC?BABBBBBBBBBABBBBCCBCBA??ADE@CBBAA>A:::BDC>CBCC
@ATNG8:02688:03499
GATGGTAGGCAGAGTGAGACGCAGTACTCATTCGTTTCGGAAGAGACAGGTACGTTAATAGTTAATAGCGTACTTCTTTTTCTTGCTTTCGTGGTATTCTTGCTAGTTACACTAGCCATCCTTACTGCGCTTCGATTGTGTGCGTACTGCTGCAATATTGTTAACGTGAGTCTTGTAAAACCTTCTTTTTACGTTTACTCTCGTGTTAAAAATCTGAATTCTTCTAGAGTTCCTGATCTTCTGGTATACACACTCGCTCGCTACCATCGAATCACGAAAATCTATCACCGCAACTGCCCATG
+
@ABB?CBB?BBABB9;5BA99:>>>CCCCBB?BA@B=BB?A<999CCCC@CDCDF>?>?BBDAF?ABBBBBBBC@@?@@@2@B?BBBB<AA??499@=ADA??>@??9?A@>>@AB=CAA<A<A??>:;;>=@@@B<>>>?>>A@AA???:;;>9;;;=AB<?;?A@@>>>@@:??AAA6B;>7;;>>>.><<>C9@>=>@@>=>>;>???/????A<A<>>;>@@>>>@<@<AA>==C;?>>:<<=>>?@@===>>@AA>>>A;>>>>>;==999;;;------779073617:7;;4722
@ATNG8:02696:03478
GATGGTAGCTATACGTATATCTATGTACTCATTCGTTTCGGAAGAGACAGGTACGTTAATAGTTAATAGCGTACTTCTTTTTCTTGCTTTCGTGGTATTCTTGCTAGTTACACTAGCCATCCTTACTGCGCTTCGATTGTGTGCGTACTGCTGCAATATTGTTAACGTGAGTCTTGTAAAACCTTCTTTTTACGTTTACTCTCGTGTTAAAAATCTGAATTCTTCTAGAGTTCCTGATCTTCTGGTAGAGCGTGCATATATCTACCATCGAATCACGAAAGTCT
+
;69D<?BBBC?CGBBACCCDCDBBCCCCCCBB?BCCD<AB?C@DDB?A@D@CCAAA?B?BBBC?B>BBABBCCBB=BBCCB3BB>BB??7;@@B>BBB>BB;==@BBB@BA@@@>>>9>>>;A<===@>>>A=B@@@:><A??=>=A@@@A=;9;///<9::6>=AA@@@AA@@::::?>3?<A<??@@@/;;666(////76<;;;;>?>>/>AA==:=<??<@A>>>??<@<??>::=///=9<<@;;<>>>@AABB@@@AAA<@=>>A=??<AAAA9@888
@ATNG8:02671:03527
GATGGTAGCACGAGTCACTCATATCCAGAAGATCAGGAACTCTAGAAGAATTCAGATTTTTAACATCGAGAGTAAACGTAAAAAGAAGGTTTTACAAGACTCACGTTAACAATATTGCAGCAGTACGCACACAATCGAAGCGCAGTAAGGATGGCTAGTGTAACTAGCAAGAATACCACGAAAGCAAGAAAAAAGAAGTACGCTATTAACTATTAACGTACCTGTCTCTTCCGAAACGAATGAGTACGATGAGATCTCGTGTGCTACCATCGAATCACGAAAGTCT
+
69BC;DCCBC;;6@EFCADDBCCCF@CCC?BBCBBA?A?BCG@A@C@CC?C@990;;@@A,A<@00/>::8<<>;68;33333$3717,333&37717;87766//(.(.328570222:>CCCCBCCCCCCC?BBBB<@AB??>770;=B@@?@CCBBBBC?AAAAAC@BB?>>>=?@988)6774767787%/:6;///==F@@=@;>>BB<@<@AC@@=@A@@?BB@C?CBC=BBB?BBBBBDAABABBBB@?>==@@?@AB==:=A>>><A@==ACD=C:99
@ATNG8:02675:03512
GATGGTAGCGCGACGAGCGTAGACCCAGAAGATCAGGAACTCTAGAGAATTCAGATTTTTAACACGAGAGTAAACGTAAAAAGAAGGTTTTACAAGACTCACGTTAACAATATTGCAGCAGTACGCACACAATCGAAGCGCAGTAAGGATGGCTAGTGTAACTAGCAAGATTACCACGAAAGCAAGAAAAAAGAAGTACGCTATTAACTATTAACGTACCTGTCTCTTCCGAAACGAATGAGTACTGCGTCTCACTCTCGCCTACCATCGAATCACGAAAGTCT
+
66<>:;;;;;;;>>>>=B=669CBB8BBB?BCCC;;:;?BBBBABCBB?B<??877@AA1@=BBBBBBBCBBC=??@BFDD5:;997@@@9BCCBCBBBBBB:9;;@DDACBC@CBBBCBCCCBBABB@@@?A@@@=???>@@??;@@B@@>@BBBCBCC?BBCAAA?B??=?D?A@<;;37660525566%/538/./99DA?<?5<=BC8;8;@BBB?BAAA@AB?B?BFF>BBB>AABAAABAAA?@@AA??@BCBBB?CCC?BBBBB@BBAA@@@;??>>
@ATNG8:02676:03515
GATGGTAGCGCGACGAGCGTAGACCCAGAAGATCAGGAACTCTAGAAGAATTCAGATTTTTAACACGAGAGTAAACGTAAAAAGAAGGTTTTACAAGACTCACGTTAACAATATTGCAGCAGTACGCACACAATCGAAGCGCAGTAAGGATGGCTAGTGTAACTACAAGAATACCACGAAAGCAAGAAAAAGAAGTACGCTATTAACTATTAACGTACCTGTCTCTTCCGAAAACGAATGAGTACGATGAGATCTCGTGTGCTCCATCGAATCACGAAAGTCT
+
ECBC?BDCEBBBBCCFECCCCB:::8;CC?BBBC::8;?BBBBCBC@CC@D?AAAAACCC3C?BBBBBBCBBBB9@@ABDCC5CB?B5;;;6<DE@CBBBBDDBB@B@CC@BBC?BA@ABCDECCBBBCCCC?CCAB?AABBBBBB?B@C@@>@DBBACCC?BBBCC?BB?;:6;>=>>?8;;;7==?@A2@C?BBCBBCBBB?B>BBBB?B@BACCC@BBBBBBB>A>ABBB:BBB?BBCDBBBBBBB?AC@??AA>?89///7=@>>><>>>=ACC>BB::
@ATNG8:02683:03502
GATGGTAGCGAGCGAGTGTGTATACCAGAAGATCAGGAAACTCTAGAAGAATTCAGATTTTTAACACGAGAGTAAACGTAAAAAGAAGGTTTTACAAGACTCACGTTAACAATATTCAGCAGTACGCACACAATCGAAGCGCAGTAAGGATGGCTAGTGTAACTAGCAAGAATACCACGAAAGCAAGAAAAAGAAGTACGCTATTAACTATTAACGTACCTGTCTCTTCCGAAACGAATGAGTACGTGTGCGACGTGTCTCCTACCATCGAATCACGAAAGTCT
+
55<=5;;CBCDCBBBBCCDDGFBBC?A@@<?A@444.44(3:;=<<B???;??==955559'99>CBCCCCCDDD>CAAADDD5CC@C?CCC<CCL@BABCBCC@@=A@CD@CBB?B???@CCCCBBBDCBB@CCAA>AABACC??=BBFBB@BCCCBCCC?CCABBB?@@>@BD?BBBBB<A?>8=@??@2@@>AAAABAAAA<?:>>@@<@;A?C@@=@CBBBBB@D?AAD>CBB?BBBBBCCACABBBBBB@@ABB@@;?AC?AA<<<;?=@CCDE>C???
@ATNG8:02686:03501
GATGGTAGCTCTGCTCTGACTCTCGTACTCATTCGTTTCGGAAGAGACAGGTACGTTAATAGTTAATAGCGTACTTCTTTTTCTTGCTTTCGTGGTATTCTTGCTAGTTACACTAGCCATCCTTACTGCGCTTCGATTGTGTGCGTACTGCTGCAATATTGTTAACGTGAGTCTTGTAAAACCTTCTTTTTACGTTTACTCTCGTGTTAAAAATCTGAATTCTTCTAGAGTTCCTGATCTTCTGGGCAGACTCTCACACGCCTACCATCGATTCGAGGAAGTCT
+
BCCD@BCCCCCBCBBCBCCBDCCDBBBCCBBB?AAAB;AA>A?BCHECDC@CD@A@?B>ABAB?CABCBBBBBBB?BBBBB2;;7;AAC=@@AB=@9:69A69:AA@B?BBBBCBBB?BBB>A?BBBBBBBB?BBBB?B@@@BBBBCCBACBBBB?BBD@CC?C?BBBBBGHCI?AACCC9B?A>;;;;:*;BAAA<ABBBFCB;;;4;:;:*:B@;;:;@AB>BCCBBBB@C?CBB@@@>@:<<7;BBBBCBBAB@@@CC@BBC@DA@@AB?AABC?B?CCBB
@ATNG8:02691:03511
GATGGTAGCGCACACATAGATACAGTACTCATTCGTTTCGGAAGAGACAGGTACGTTAATAGTTAATAGTCGTACTTCTTTCTCTTGCTTTCTGTTGGTATTCTTGCTAGTTACACTAGCCATCCTTACTGCGCTTCGATTGTGTGCGTACTGCTGCAATATTGTTAACGTGAGTCTTGTAAAACCTTCTTTTTACGTTTACTCTCGTGTTAAAAGTCTGAATTCTTCTAGAGTTCCTGATCTTCTGGTAGAGCGTGCATATATCTACCATCGAATCACGAAAGTCT
+
449;59:::;>?969C>CC===>======>>>:<==@8??<>7666<<99.5;944057<=<<8@<?@955::<:;699;3/0/747889/////)/49/-(-;(///7:<9@=666@@>;CCC>B>AABBBBCFAFCCCACCCCDCBABBB@BBBCC?BBB=@A>A=AB?@@@@AA>@AAAA8A;@<@@@@@,@AAAA<<;;@A@@@@@5;:;-99B@9:7:?DC@BCAB@99499=>:>@@??@@=@BB@B@?@>@>>>@@ABAA@?B::9>9>@@BCCG>CDBC
@ATNG8:02699:03523
GATGGTAGAGAGAGCTCTCTCATCGTACTCATTCGTTTCGGAAGAGACAGGTACGTTAATAGTTAATCGTACTTCTTTTTCTTGCTTTCGTGGTATTCTTGCTAGTTACACTAGCCTTCCTTACTGCGCTTCGATTGTGTGCGTACTGCTGCAATATTGTTAACGTGAGTCTTGTAAAACCTTCTTTTTACGTTTACTCTCGTGTTAAAAAATCTGAATTCTTCTAGAGTTCCTGATCTTCTGGATACACTCATGTGCACCTACCATCGAATCACGAAAGTCT
+
9<E@<?CCBBCKCCCBA<?@CCDAAA<@;BCD?A@DJ?BC@B@A@@AA@?<??@@A?C?BBCD?B?AAACBBA=99999$3=/49B><=BBB>?;D<AA558?<997=>@;;;AA?B?A=B==9<<:::;5@AAA=???;::9==<>=988?@;>>>=AA<@<@@==>>>>B=B>>>>5?<A7;;BCC/AA===6=>>>>>>><=0/////%///07)/)/<8;ADA>??=B?CBBBED;:;A?ACC:::?>@:99AA@@=B;;7;000@:B=AAAAD;C>==
@ATNG8:02705:03519
GATGGTAGGCGTGTGAGAGTCTGCCCAGAAGATCAGGAACTCTAGAAGAATTCAGATTTTAACACTGAGAGTAAACGTAAAAAGAAAGGTTTTAACAAGATCTCACGTTAACAATATTTGACAGCATGCACGCACACAATCGAAGCGCAGTAAGGATGGCTAGTGTAACTAGCAAGAATACCACGAAAGCAAGAAAAAGAAGTACGACTATTAACTATTAACGTACCTGTCTCTTCCGAAACGAATGAGTACGATGAGATCTCGTGTGCTACCATCGAATCACGAAAGTCT
+
BBBB>BBB=BB@@BCCBCBBAB;:;2:CC@CC9:;B?B=@@BAAAA>@@<@=BB=::::-7:<<>?<===@@@C5?>99999'977(3,333&3,38,325577:5:727/22,2779-3.--27----....6:555699?B<>>>AAA>=:>=B??;>99:=>@@<AA??>A=AC;>>?:>>??>7>791:::::+:=8=>>>798AAB<@<@:::<A=A;8888<A@@@@@=@<@@@9@@>:=9;6///999:AAB>>>AAAE;;:AAA;A9<9@<AA<<:AC7AAAA
@ATNG8:02659:03553
GATGGTAGTCACGTACGTCACACGTACTCATTCGTTTCGGAAGAGACAGGTACGTTAATAGTTAATAGCGTACTTCTTTTTTCTTGCTTTCGTGGTATTCTTGCTAGTTACACTAGCCATCCTTACTGCGCTTCGATTGTGTGCGTACTGCTGCAATATTGTTAACGTGAGTCTTGTAAAACCTTCTTTTTACGTTTACTCTCGTGTTAAAAATCTGAATTCTTCTAGAGTTCCTGATCTTCTGGATAGCGACGCGATATACTACCATCGAATCACGAAAAGTCT
+
//9;6:@@0;9>999;<BA@?AB@@@ECCCFA;;;A=BEGG@ICCBCBDHBBB@?=@@DDBB=@=?AACBBAA@;888888$9<,33::29AAB99:H?BB>AAAABC?BCB>>>@@<=;==B<@@@@>>>A:??AA6::====;:;AAA@;;;C:==><?B=A=A@@@@A@==8=====2=9>98////(/<333)--3---699<4::::)7777?<A<>>=AA@>;;;=A=AA====9=>?=AB@@@===;:;>>>AA>>>@<???>>:=A>=7767(7=;;
@ATNG8:02659:03596
GATGGTAGTCTCAGATAGTCTATAGTATCATTCGTTTCGGAAGAGACAGGTACGTTAATAGTTAATAGCGTACTTCTTTTTCTTGCTTTCGTGGTATTCTTGCTAGTTACACTAGCCATCCTTACTGCGCTTCGATTGTGTGCGTACTGCTGCAATATTGTTAACGTGAGTCTTGTAAAACCTTCTTTTTACGTTTACTCTCGTGTTAAAAATCTGAATTCTTCTAGAGTTCCTGATCTTCTGGAGATATCATCAGCGAGCTACCATCGAATCACGAAAGTCT
+
4444.444<<966>666??;9=<;;;:==5545<<@4>>4626>><<<<7:9949.4.4333-4398<655<>>:><===+==6::C?7:///)//;5:;75554:=9=>>>;;;=:<<C@C?CC@@;;;C@CBBC@DBBBCCCBC;;;;;:991:9:43:-3-33555<=;;79:;;;&/)/499999(799@@,55999;;;<=7<<<<(:445;593::7///97771:5:33488388;5566;;>=><<666===BCCC@CB>5525<?:?@D>@??B
@ATNG8:02662:03553
GATGGTAGATACTCGCTGATACACCCAGAAGATCAGGAACTCTAGAAGAATTCAGATTTTTAACACGAGAGTAAACGTAGAAAGAAGGTTTTACAAGACTCACGTTAACAATATTGCAGCAGTACGCACACAATCGAAGCGCAGTAAGGATGGCTAGTGTAACTAGCAAAATACCACGAAAGCAAGAAAAAGAAGTACGCTATTACTATTAACGTACCTGTCTCTTCCGAAACGAATGAGTACTATAGACTATCTGAGACTACCATCGAATCTCGAAAGTCT
+
<==?@CAABBBBBBBB@AGCCBBBC>@@@?AABB;96:=:99@@??<?C?B?BCAAADFD2A?BBCAAABBB>A6==DCCCB=BC=A;A@A7BBE@AAA@AAB;;79=AA=BDB@BBBABABBCDCDBCBBB@B>???A@@?@@983;:@;:8:ECBACCC@ABBAAACC8BBC@CBAAB=BBC?CBDDD/?@<@AA???>>>9<<@??;@<>>>>@<?@AA@@@;@<BDD;>>>7:;=>===AAA@@@><=AAA>??ACA@@<@;:;@<????@?A:@>;;
@ATNG8:02663:03583
GATGGTAGGAGACACGTCGCACACGTACTCATTCGTTTCGGAATGAGACAGGTACGTTAATAGTTAATAGCGTACTTCTTTTTCTTGCTTTTCGTGGTATTCTTGCTAGTTACACTAGCCATCCTTACTGCGCTTCGATTGTGTGCGTACTGCTGCAATATTGTTAACGTGAGTCTTGTAAAACCTTCTTTTTACGTTTACTCTCGTGTTAAAAATCTGAATTCTTCTAGAGTTCCTGATCTTCTGGATACACTCATGTGCACCTACCATGAATCACGAAAGTCT
+
6:>C;@BB?DECBCDCBBCCCCLHCCFBBBBB=B;;;7;B>B69955<<<=8=>:?:694:4405@5?0--577-.(09666'67.52222&2;77.44A;@B@B::7BC:>=A@@@;;69==7=:===;:77>9?A@@<???AAA===@@BA;;;937556<>8=:=AAAAAA;;5:8988,89>8===>=/>AA@B9@===@@?<<;/6656(7:;<A=A=>><>@A@>>><@;@AAA<;5<;96<A>?>>>C???@?>>><@@@<>>>A:66----;47767
@ATNG8:02666:03581
GATGGTAGACATATCGTACTCTCTGTACTCATTCGTTTCGGAAAAGACAGGTACGTTAATAGTTAATAGCGTACTTCTTTTTCTTGCTTTCGTGGTATTCTTGCTAGTTACACTAGCCATCCTTACTGCGCTTCGATTGTGTGCGTACTGCTGCAATATTGTTAACGTGAGTCTTGTAAAACCTTCTTTTTACGTTTACTCTCGTGTTAAAAATCTGAATTCTTCTAGAGTTCCTGATCTTCTGGGCTGCGCTGATATGCGCTACCATCGAATCACGAAAGTCT
+
CBAB@CCGBAAABCDCCCBCCBCCDDCBBBCDAE@@?9??<@<B1BB>>@;?>BCBBE;;9;=5=7;B=ABB@;?>@@@@?,=>;=99:,3<99096>9>C@@BABAA>AFCABABB?BCC@C@??:??>:;=CBBA;>>>DA??>>>B>>;;;?:;;;;??;?=@@@@@AAAA8=>ACD;D:<:=@BCB/@@A?@68:=>@??@CC<????/>::;@<@<@A;??AABAA;><>A@@@A:878808///;989>>>9:::;@@B=A===A=BA>;;>>4=666
@ATNG8:02668:03599
GATGGTAGTGCGTGAGAGAGAGACCCAGAAGATCAGGAACTCTAGAAGAATTCAGATTTTTAACACGAGAGTAAACGTAAAAAGAAGGTTTTACAAGACTCACGTTAACAATATTCAGCAGTACGCACACAATCGAAGCGCAGTAAGGATGGCTAGTGTAACTAGCAAGAATACCACGAAAGCAAGAAAAAGAAGTACGCTATTAACTATTAACGTACCTGTCTCTTCCGAAACGAATGAGTACTGTATCTATGTGTGCGCTACCATCGTTCGGTCAGAGTCT
+
@=9926;==BCCCCDGGCBBAB:;;4;BA=BCBB@@=@>AABBBCC@CC<?;?A@AABBB+=7<<<BBBBBBB?688?B@@@0=>8=.955&5>>?AAAB<@?;?<?=@><?@@?BBBCAAAICCA@@AAA>;;;;>A@@AAAAC@B?@00+0<000?BB@DBBBBB<?>?BB@=AA999*333,75777'254:;???>>>>7;7;ABA=A799@@@:@AAA@@@=@=??C=?9939>@@@@BBBBBBBBAABA@>76/55//(.679;5772677755669
@ATNG8:02670:03580
GATGGTAGCGAGCGAGTGTGTATACCAGAAGATCAGGAACTCTAGAAGAATTCAGATTTTTAACACGAGAGTAAACGTTAAAAAGAAGGTTTTACAAGACTCACGTTAACAATATTGCAGCAGTACGCACACAATCGAAGCGCAGTAAGGATGGCTAGTGTAACTAGCAAGAATACCACGAAAGCAAGAAAAAGAAGTACGCTATTAACTATTAACGTACCTGTCTCTTCCGAAACGAATGAGTACTGGCGTCTCACTCTCGCCTACCATCGAATCACGAAAGTCT
+
55??8<;;;>>?====@==ABAA@<=@<@<@>>494.3-33::9/0*//(/49;455559'549A56660/<;;1///)////$//)/4;<<0=;;7;ABBBCBBB?A>AE?BCC>BABBCCBCCC@ABFJCC@BBBC?@@BBBBBB?C@CBB>BBBBBCBA>;;:?@?@DDACAA:>=899,333/7;;;<.;?=BABBB@@==8=:?888:?:=;A;;4;CBBBBC@B@BBD>CCB?BBCA=@@00,0:0;;CBBCCBBBE@C@A>@@@@B=@?BABBB=CDAA
@ATNG8:02674:03599
GATGGTAGTATCTGTCTACGAGAGCCAGAAGATCAGGAACTCGTAGAAGAATTCAGATTTTTAACACGAGAGTAAACGTAAAAAGAAGGTTTTACGAGACTCACGTTAACAATATTGCAGCAGTACGCACACAATCGAAGCGCAGTAAGGATGGCTAGTGTAACTAGCAAGAATACCACGAAAGCAAGAAAAAAGAAGTTACGCTATTAACTATTAACGATACCTGTCTCTTCCGAAACGAATGAGTACACATCGTCGTGTCGTGCTCCATCGAATCACGAAAGTCT
+
=5458=445;;;;<@ABCCCDDEBC@BCC?B@@?:9306..-----83886;588433@;;+B4<78373;::<=3<6;9494$5949499;0?>A>?@;@@@>;;69=AA@DBB@BCBBBBBBBABBBCCBD@CCCC?BBBBAA@A>B?B;;6:BB?@@CB?????BC@CD?CCF9::?;:/8891888888%/93//(//:8<=@=A;A>>><>;=;88694785<=<9572,,,',**(***,45688::988<;:9999777;;6;==7818@AABBD>BAAA
@ATNG8:02675:03583
GATGGTAGGTGCGAGCATGAGTGTATCCACGAAGAATCAGGAACTCTAGAAGAATTCATATTTTTAACACGAGAGTAAACGTAAAAAGAAGGTTTTACATGACTCACGTTAACAATATTGCAGCAGTACGCACACAATCGAAGCGCAGTAAGGATGGCTAGTGTAACTAGCAAGAATACCACGAAAGCAAGAAAAAGAAGTACGCTATTAACTATTAACGTACCTGTCTCTTCCGAAACGAATGAGTACTATGTAGAGCTCTATACTACCATCGAATCACGAAAGTCT
+
4444.59989B;6666A==BC@A@?0/)////)//)438;7;9@CB@@AB?BB@B@CCDCCDDD2D?BBCCDCBBBCC>BBCDDCD5BA>@7;;;5;AABAB;;;CB@@?@@CC@CCC@CCBBCBBBCCCCCCDAA@AB@@>@BCAB@@@<A?BBB=ABBBBBBC@BAAAAC?AA?ACC@B>998.:99478787(8=:?===@@BAA<@:>>BC;>9=A@9:8:B@@@BB@B@BBE>BBB@BCCCADC???BB@BBBB@@@BBBCBB>;=A>>><A>8:@CB=C9:9
@ATNG8:02680:03555
GATGGTAGAGTATCATGTGTATCTCCAGAAGATCAGGAACTCTAGAAGAATTCAGATTTTTAACACGAGAGTAAACGTAAAAAGAAGGTTTTACAAGACTCACGTTAACAATATTGCAGCAGTACGCACACAATCGAAGCGCAGTAAGGATGGCTAGTGTAACTAGCAAGAATACCACGAAAGCAAGAAAAAGAAGTACGCTATTAACTATTAACGTACCTGTCTCTTCCGAAACGAATGAGTACTGTATCTATGTGTGCGCTACCATCGAATCACGAAAGTCT
+
:::A.444::5<<<>?==DBB;;<A594>3585>=B?B@CBBBB;98;B>B@CDDDDEFH5A?ACDDCDDCBBB=@A>>>??1>A<@499:6;CC@CCCAA@B??=??CC?CCC=AABBCBBBCCCCBCCBB=BCCC=@ACBBBAA<@>D9::;BBBABAA>ACCBBCABB?BCC=AA?><5>::3:BABB3A>:>888@ABAA<A=>>>><?;>=B;;6;B@@@BBAC@BBD>CCC@BBBBCBBBBBBBBAA@BBBAAABBBBB?B>=;;6;??ABBA<A;;;
@ATNG8:02683:03599
GATGGTAGAGTATCATGTGTATCTCCAGAAGATCAGGAACTCTAGAAGAATTCAGATTTTTAACACGAGAGTAAACGTAAAAAGAAGGTTTTACAAGACTCACGTTTAACAATATTGCAGCAGTACGCACACAATCGAAGCGCAGTAAGGATGGCTAGTGTAACTAGCAAGAATACCACGAAAGCAAGAAAAAAGAAGTACGCTATTAACTATTAACGTACCTGTCTCTTCCGAAACGAATGAGTACTGTATCTATGTGTGCGCTACCATCGAATCACGAAAGTCT
+
5<<<:B=>CCBB666665<>:444:.4485434::>;:9>B@@@AA>BD@C@CEDBBBBB2B@CCFCCBBBBBI?DABABBB0CC=A>BBB9A@@=@B@@<=>99937:??<>7913;;;AAABBB<;:BBAB@BBBD>@@AA@??@?C@BA@=@BACCCCC?BAA@???DD@BBB?BB9::,787/779898%/8///..88:<94942522,2469@AA=BB@>@;A?B?FCD>AAC=??A???A???AAA@::9BBAAABBBBB@B@===388>=AAC=BA@@
@ATNG8:02693:03588
GATGGTAGACACGTGTGCTCTCTCGTACTCATTCGTTTCGGAAGAGACAGGTACGTTAATAGTTAATAGCGTACTTCTTTTTCTTGCTTTCGTGGTATTCTTGCTAGTTACACTAGCCATCCTTACTGCGCTTCGATTGTGTGCGTACTGCTGCAATATTGTTAACGTGAGTCTTGTAAAACCTTCTTTTTACGTTTACTCTCGTGTTAAAAATCTGAATTCTTCTAGAGTTCCTGATCTTCTGGGTCTCTCTCTCACGCACTACCATCGAATCACGGAAAGTCT
+
<=@=@CCCCCCC;66665=>>>CCCEBCBDDC?BBCD>CC@C@BBBBBBB@BCBBB?B?AAAA?C>CBBABAABB@ABCCC3B@5;;DD;DBAA<>?C?@A7:9==@@<@AAAA>>>;=<>;@9>=@>>@AA;AA>>577:;;<<==ABC@>>>A<>>=;??<@<>>=???A@@<@@@@@6@:=8<9999*9=776(--3---966;=ADDD/C????<@<@@=@AA?:::<?499<<<<9=<;>699666====A??@??@???====;;57::/-+,7-222)
@ATNG8:02657:03643
GATGGTAGGCGTGTGAGAGTCTGCCCAGAAGATCAGGAACTCTAGAAGAATTCAGATTTTTAACACGAGAGTAAACGTAAAAAGAAGGTTTTACATGACTCACGTTAACAATATTGCAGCAGTTACGCACACAATCGAAGCGCAGTAAGGATGGCTAGTGTAACTAGCAAGAATACCACGAAGCAAGAAAAAGAAGTACGCTATTAACTATTAACGTACTGTCTCTTCCGAAACGATGAGTACTGCGTCTCACTCTCGCCTACCATCGAATCACGAAAGTCT
+
55::7<=A??@;;<;@B=?>=<56505<<70000/<7;7;<;><==8<<5949=<:=<==)=2;>?333??;88.7733333$33,3,377+8967::7;?>>>A:>9:907554:>9/////(.3335;=88.5:88.//.833-/*.389=9<<<<:;;@<@@?=>A<>>:<?A25796.555.56666$22,27;;9>>>=9>;;;:>1818;>;;;>A@@@A5;5:<<1:78688<999;:<<;8::=@@@???@:=>@=@AA@@<@=====A7>===
@ATNG8:02657:03647
GATGGTAGGTGCACATGAGTGTATCCAGAAGATCAGGAACTCTAGAAGAATTCAGATTTTTAACACGAGAGTAAACGTAAAAAGAAGGTTTTACAAGACTCACGTTAACAATATTGCAGCAGTACGCACACAATCGAAGCGCAGTAAGGATGGCTAGTGTAACTAGCAAGAATACCACGAAAAGCAAGAAAAAAGAAGTACGCTATTAACTATTAACGTACCTGTCTCTTCCGAAACGAATGAGTACGATGAGATCTCGTGTGCTACCATCGAATCACGAAAGTCT
+
==>@;C>D@BBB>?@@CCBBBBB@@=@BB@BBBA@A?B?AB;;<?@=;;5;59@?:9:99$929@996@@;;@A;A>::99:*5>8>.999&9:@8>;9;9AA??=?@BB@CCD?BBBCHEAAADBGILDBB?BBBB?BCBABA@@<B@CBB?BCAAAAA@>BBCCBB?AA=??B?@<8888*887/788887$891552289=9;:;;<AAA:>8=>B;;7;BAA@A@@D@DCC>C;;8:A???CBBBBB???AA:::?A;;:==>:=??ED7;;88;;;0;;;;
@ATNG8:02663:03612
GATGGTAGAGAGACTGAGCGCACCCAGAAGATCAGGAACTCTAGAAGAATTCAGATTTTTAACACGAGAGTAAACGTAAAAAGAAGGTTTTACAAGACTCACGTTAACAATATTGCAGCAGTACGCACACAATCGAAGCGCAGTAAGGATGGCTAGTGTAACTAGCAAGAATACCACGAAGCAAGAAAAAGAATTACGCTATTAACTATTAACGTACCTGTCTCTTCCGAAACGAATGAGTACTGCGTCTCACTCTCGGCCTACCATCGAATCACGAAGTCT
+
:::;;?=BCCCAA@@><6:6>>=@8?<<9665=77176///8///)3949698833333$36;;3444;;<9:3:;;;===*76.5+222&2263552225222+2355.522+2.555---2--.559994699=7765;///63838>?6<<AA==<D=@@@A@@:>=;?>=5;;8818?=6::@>>,//,/5;;==A??;?;>>8839=@@AAA<??A>>>B>D7;;=4=8/)/;8-,,,,,,,566896559//).388848??>>:>;<://*/566
@ATNG8:02663:03623
GATGGTAGGCGACATACATACGCGCCAGAAGATCAGGAACTCTAGAAGAATTCAGATTTTTAACACGAGAGTAAACGTAAAAAGAAGGTTTTACAAGACTCACGTTAACAATATTGCAGCAGTACGCACACAATCGAAGCGCAGTAAGGATGGCTAGTGTAACTAGCAAGAATACCACGAAAAGCAAGAAAAAAGAAGTACGCTATTAACTATTAACGTACCTGTCTCTTCCGAAACGAATGAGTACGATGAGAGAGCTCTCTCTACCATCGAATCACGAAAGTCTT
+
44995;;;8=>BBC?@?=@CCA;;;=ABB?BBBBBB@B?BA@@@??9>A<?=?ADCCCCB2B>BDIAAABB@@@8@A;;;;;*:C<B;A@@3@@@<@@@BBBBCA?A??@;::9:@BBBCCCCDDDDCCCBB@BBBB?AAAA@@@?;B>B@@=@DBAB@BBACBBCBB?BB=??=3:::9:9+9:93:99998$0>9>0//<;?@A6:779<=/818=B@@=AA;;;BB@C@CCB=B::69BBAAADCDBBBBBBBAAA>>>===6707888?<@?BBBBB;><00+
@ATNG8:02665:03632
GATGGTAGCAGACGTGACAGAGCGCCAGAAGATCAGGAACTCTAGAAGAATTCAGATTTTTAACACGAGAGTAAACGTAAAAAGAAGGTTTTACAAGACTCACGTTAACAATATTGCAGCAGTACGCACACAATCGAAGCTCAGTAAGGATGGCTAGTGTAACTAGCAAGAATACCACTAAAGCAAGAAAAAAGAAGTACGCTATTAACTATTAACGTACCTGTCTCTTCCGAAACGAATGAGTACCTCTCAGACGCTCGTCCTACCATCGAATCACGAAAGTCT
+
69>>:@@A@BCDCCCCCCGCCCCCC@DBB@BCBACB?B?BBBBBBC?BB?C?CB==>CCC3C?BBBA@AACCBC<@@AAAAA0A@;@5;;;*;BB=A@@BBBDCC?C?CC@CBC=??BBBBCCDBBCECCAA>@CBB@BBBBAA?>9@?BCC?CBBBCCBB?BBBBBC?>><???;?@:::,7=:6768788%8=9=868@@@AA:=:<=AA3818>B@@=@BAAABB@F@BBB<A@@=AABCBBB?AAAB@@AA@@@???A<@:;7;@@@@=AA???@?8@>>>
@ATNG8:02667:03637
GATGGTAGCACACGAGATCTCTCGTACTCATTCGTTTCGGAATGAGACAGGTACGTTAATAGTTAATAGCGTACTTCTTTTTCTTGCTTTTCGTGGTATTCTTGCTAGTTACACTAGCCATCCTTACTGCGCTTCGATTGTGTGCGTACTGCTGCAATATTGTTAACGTGAGTCTTGTAAAACCTTCTTTTTACGTTTACCCTCGTGTTAAAAAATCTGAATTCTTCTAGAGTTCCTGATCTTCTGGGCAGACTCTCACACGCCTACCATCGAATCACGAAAGTCT
+
A@AB;ECDBBBB::6;;;@@999<666<<=@=;00@=@@;@-//87:9::;>A>>?9>3838<49489<:=?::>4?@@@@.>?9;3222&2;884=8=6>A=@00/:;=7;<<<<;;7:@@>E=@??<:57::::;;5885999588999976673/./3886:4>??A>??AB=B@@@A5A<C5;7@@@,>@>>=///<2<<777A;?????(??>??8=8;;5;;;;AAA=A<>>?>==:=888-8>>=?>>>>===@@@<@>>:=BA>><>@@@<;=7=AA>
@ATNG8:02670:03634
GATGGTAGCAGACGTGACAGAGCGCCAGAAGATCAGGAACTCTAGAAGAATTCAGATTTTTAACACGAGAGTAAACGTAAAAAGAAGGTTTTACAAGACTCACGTTAACAATATTGCAGCAGTACGCACACAATCGAAGCGCAGTAAGGATGGCTAGTGTAACTAGCAAGAATACCACGAAAGCATGAAAAAGAAGTACGCTATTAACTATTAACGTACCTGTCTCTTCCGAAAACGAATGAGTACCTCTCAGACGCTCGTCCTACCATCGAATCACGAAAAGTCT
+
AABBADCCCDCCCCC;;6B>CCBBB?BDD?BAB@@@?A?BBCBBBB?BC@C????99999(9;@@BBBACBB?>7=;?@@@@0>B>B4;;;*:BC@CCCCBBBBB@C@CC?CBC?BB@ABCCCCBCCC@@@C@BAAA>??BBAAAC@C?C9:7;BA@ABCC?CBBBBA?CC?DBB>A>>>>5=0///////(/;6>587BAA@=6:499=>-/-/@B=<;ACBBAAA?@<9999-9=>9?BBBBBE@BBBB>>>B=>>AA@@<A>>:>@>;;6;<A>::::-:???
@ATNG8:02671:03623
GATGGTAGACACGTGTGCTCTCTCGTACTCATTCGTTTCGGAAGAGACAGGTACGTTAATAGTTAATAGCGTACTTCTTTTTCTTGCTTTCGTGGTATTCTTGCTAGTTACACTAGCCATCCTTACTGCGCTTCGATTGTGTGCGTACTGCTGCAATATTGTTAACGTGAGTCTTGTAAAACCTTCTTTTTACGTTTACTCTCGTGTTAAAAATCTGAATTCTTCTAGAGTTCCATGATCTTCTGGAGATACACATGATACTCTACCATCGAATCACGAAAGTCT
+
55;;8=EEBBBBB><966<=;:?@=666<<AC@DDCD>BC@C@CBBBCBB@BBBAB?C?BBBB?B<???BA??<A;>;;;=.:>:869A9?AAB<??>==>,///.794;7;7>>>><==>=B>>>>@>>>@<@AAE688?=;;888>??B;::A:867<AB:>:>?>@??>>>=====>/=8=9=@@@@,==666+----333;==;?A@@/?;;;@:@:;;5;C==;;;:?5;;;9622,)))(((((((*67999::99988828877;<>CBB???9?>>>
@ATNG8:02672:03648
GATGGTAGAGTATCATGTGTATCTCCAGAAGATCAGGAACTCTAGAAGAATTCAGATTTTTAACACGAGAGTAAACGTTAAAAAGAAGGTTTTACAAGACTCTACGTTAACAATATTGCAGCAGTACGCACACAATCTAAGCGCAGTAAGGATGGCTAGTGTAACTAGCAAGAATACCACGAAAGCAAGAAAAAAGAAGTACGCTATTAACTATTAACGTACCTGTCTCTTCCGAAACGAATGAGTACACATCGTCGTGTCGTGCTATCATCGAATCACGAAAGTCT
+
=556;?>B@;66<;9@>5;9<???@;?=?4900///683:<555:<=;;7;9<<455555$549;?<::8---5,5--(-555'5739)444&4::397/////977487889?CB:>?97:A@@@B;;;B@@@@D<;;?BA@A@=>>9<8<00+0:77:8:<7?B=BAA>?=399918;<?=6;881/.../.#.3.....9867759599995:485;6615;;;:;>5;7:<@9@@<7::==<<<B<===@@AB;;;@@;:98ABABBB@B=ACBBBBC>BABA
@ATNG8:02674:03630
GATGTAGCACACGAGATCTCATCGTACTCATTCGTTTCGGAAAAGACAGGTACGTTAATAGTTAATAGCGTACTTCTTTTTCTTGCTTTCGTGGTATTCTTGCTAGTTACACTAGCCATCCTTACTGCGCTTCGATTGTGTGCGTACTGCTGCAATATTGTTAACGTGAGTCTTGTAAAACCTTCTTTTTACGTTTACTCTCGTGTTAAAAATCTGAATTCTTCTAGAGTTCCTGATCTTCTGGCGCGTATGTATGTTGCCTACCATCGAATCACGAAAGTCT
+
CBBBBCCCCCCCCEDDD@@@CCCCCCDCCBB>ACCB=BB?BCC9BBBBC@CCCAA?A?CCCC=B=BCCCBBCCD=:9999$;@7=9:;(4ACCADCCACB???@BBB?BCCBBAAA?CCC<@<@@@@B@@@>CCCC=AA><<<==?AA@>;<;>;>>>9>>:>:>>@@@@@AB=@@@@?2?8<8<;;99,9=666(------66/7-6:::)8::883838858@>@;;;=C7;;BBBB7<;?;=====>:::>=<=8<;3::=:????A=FB>>;;:1;>>=
@ATNG8:02677:03641
GATGGTAGTATAGAGCTCTACATAGTACTCATTGTTTCGGAAGAGACAGGTACGTTAATAGTTAATAGCGTACTTCTTTTTCTTGCTTTTCGCGGTATTCTTGCTAGTTACACTAGCCATCCTTACTGCGCTTCGATTGTGTGCGTACTGCTGCAATATTGTTAACGTGAGTCTTGTAAAACCTTCTTTTTACGTTTACTCTCGTGTTAAAAATCTGAATTCTTACTAGAGTTCCTGATCTTCTGGATATGAGTGACTCGTGCTACCATCGAATCACGAAAGTCT
+
AACB?BBBBBBAA<C>>BBB=BCDBCCCBAA@?A@A<AB=B<996===?9<<CBB@C>@@AA>A<>>@@<BB<B@AAAAA2@>>B::9:&377:)0/96;;+55:8;?;787ACA@A>ABA=A=??>=;;;=8=A>>5::::<A==>>?@?889>:888:@@:>:>@@B@@@?@;@@ABA6A:=9<?DDD/A?>@>7>A@@?>AAAD<AA@A/A>>>=5=6;9///===:===A=BAAB??;?@A=@C@@@B===BAA@@>AAA>@<@>>>>;>>>==>A7?;;;
@ATNG8:02682:03628
GATGGTAGGCGACATACATACGCGCCAGAAGATCAGGAACTCTAGAAGAATTCAGATTTTTTTTAACACGAGAGTAAACGTAAAAAAGAAGGTTTACAAGACTCACGTTAACAATATTGCAGCAGTACGCACACAATCGAAGCGCAGTAAGGATGGCTAGTGTATCTAGCAAGAATACCACGGAAAAGCAAGAAAAAAGAAGTACGCTATTTAACTATTAACGTACCTGTCTCTTCCGAAACGAATGAGTACCTCTCAGACGCTCGTCCTACCATCGAATCACGAAAGTCT
+
55==7<<B=@;55666<<=@BBBLDACDB?BCC@@@?B>BBCCCDC?BA>A<@@A;;;;;;;;";9A55966A<=<;2;4:55555#596;.55)5::7<==@AA:9:AD?DC?BBB>AA@?CBBBBCB;:;B;;5;B;;7;@>??A;:6;>CAB@B@@@BCAA@??B:::=@@<B??9>00)//0(0095/77777#396;525;99522'57227A18/8>@@@=@BAAACC6;6;@@8???<?BCCBCB????BBBBDAAA;;;?<??@=@@@@A<@=AABDE=BA::
@ATNG8:02688:03620
GATGGTAGCACGAGTCACTCATATCCAGAAGATCAGGAACTCTAGAAGAATTCAGATTTTTAACACGAGAGTAAACGTAAAAAGAAGGTTTTACAAGACTCACGTTAATAATATTGCAGCAGTACGCACACAATCGAAGCGCAGTAAGGATGGCTAGTGTAACTAGCAAGAATACCACGAAAGCAAGAAAAAGAAGTACGCTATTAACTATTAACGTACCTGTCTCTTCCGAAACGAATGAGTACGATGAGAGAGCTCTCTCTACATCGAATCACGAAAGTCT
+
CEBB?CCCCCCCDEDGCBBB@@@;;16BB>BBBBAA=@=@@BBBCC@DC@C?AA@??=??.??BBB@@?BABCC=A@;:9:9*5:255@@@7BCB?BBBBBCCCD?B?BB?BBA@CBCCCCCHGBAACBB@@<@B;;8;@AA???A=B?BAB?CCCCDDCC?AABBBB@BB=@?@399=<>8<<<866777(5=9>;>>>>==?1818===1818><;;?AAAABDC?B?BCC=C::79BAABBBBBBCAA=A@@@@>===?888>>>==9=?B=@A@;@:::
@ATNG8:02695:03633
GATGGTAGTGATACAGATCAGACACCAGAAGATCAGGAACTCTAGAAGAATTCAGATTTTTAACACGAGAGTAAACGTAAAAAGAAGGTTTTACAAGACTCACGTTAACAATATTGCAGTAGTACGCACACAATCGAAGCGCAGTAAGGATGGCTAGTGTAACTAGCAAGAATACCACGAAAAGCAAGAAAAAGAAGTACGCTATTAACTATTAACGTACCTGTCTCTTCCCGAAAACGATGAGTACGTGTGCGACGTGTCTATCTAATCACGAAAGTCT
+
BCBE@BBBBBCCCCD@A@CCBBACC@CBB?B@A@987:=AABBBBD>BB?A?BBC@@@AA+?8CC@BBCBB==<3<;:;;;;*;C=B5;::&9CD?CCCCCECCC@B@@@=@@?;@?@AABCBCBAAABBBB>BBBB@BBBBBBBD@B?CA@>AAB@@B>=<>BDACA=@@<;;9:==8885&276233333'..(.///>=;:::;5;;//)/176:::5:=::://)//'.588+744333;;;;=34777CC???CB@>AAA5537@@?@@@8=>B?
@ATNG8:02701:03646
GATGGTAGGCACTGCGCACACATCCCAGAAGATCAGGAACTCTAGAAGAATTCAGATTTTTAACACGAGATTAAACGTAAAAAGAAGGTTTTACAAGACTCACGTTAACAATATTGCAGCAGTACGCACACAATCGAAGCGCAGTAAGGATGGCTAGTGTAACTAGCAAGAATACCACGAAAGCAAGAAAAAAGAAGTACGCTATTAACTATTAACGTACCTGTCTCTTCCGAAACGAATGAGTACACATCGTCGTGTCGTGCTACCATCGAATCACGAAAGTCT
+
49998::@;A@@;;9955555=<<<4<;;165;;56169===?>;;7;<9A?B;88BBBB1B>BBBB???B=@?8:8;9999$5<6<8?CB7B=>;==000???@=?@??;>>=<?>>>CBB;;;BBBBBAA=A@??=@@ABAAAC==:=00+0=;<=?BB?AA@BBC>BB@BBB?B@@::0///3566666%583:75799<?>=A;<=<A:=5;9>:98:CCABDB?A<:0000>><000@@@=??=;:77??@==::<=444C8774=B<A>8577B;@?@A
@ATNG8:02703:03649
GATGGTAGGACGAGCGTCTGAGAGGTACTCATTCGTTTCGGAAGAGACAGGTACGTTAATAGTTAATAGCGTACTTCTTTTCTTGCTTTCGTGGTATTCTTGCTAGTTACACTAGCCATCCTTACTGCGCTTCGATTGTGTGCGTACTGCTGCAATATTGTTAACGTGAGTCTTGTAAAACCTTCTTTTTTTACGTTTACTCTCGTGTTAAAAATCTGAATTCTTCTAGAGTTCCTGATCTTCTGGTGTCGTCTATCATGTACTACCATCGAATCACGAAAGTCT
+
//::)///)599554:9:;;;>>C?CBBBBAA;@:::5:@=B?CBCCCEDAEGCAA>B@CCCC@C@CCCDC@?>B;:999*:@;>>AB9A@::6:?@;AC;=;BEEG@CCCDDCCC@CCB@B?BBABAAAC?BBCC@D@@@BBBBBCBCA@CCC?CCC@BB?B@BBC@@@BCCACCDDD:C?B>;;:::::#:ACCF>CBBBCDBBBB@DEDD5D@@A@<@=@B?BCCAAAA>@>@BBECC@CAB>BBBBBBCCCCCD@@@DDDBB?BA@@B?CBDBCCB=BA99
@ATNG8:02663:03663
GATGGTAGGCACTGCGCACACATCCCAGAAGATCAGGAACTCTAGAAGAATTCAGATTTTTAACACGAGAGTAAACGTAAAAAGAAGGTTTTACAAGACTCACGTTAACAATATTGCAGCAGTACGCACACAATCGAAGCGCAGTAAGGATGGCTAGTGTAACTAGCAAGAATACCACGAAAGCAAGAAAAAGAAGTACGCTACTTAACTATTAACGTACCTGTCTCTTCCGAAACGAATGAGTACACATCGTCGTGTCGTGCTACCATCGAATCACGAAAGTCT
+
AA@;:?;A=@>;AC;9966<<<>@@8@@@;?<>=;;7;7;=C;;9B?BC?B?;;9CBDDD2C?ABB???BBBBC>A>@><<@0997<.599&9<@9;;@A=@=<?7?<AA<@BA9>?::;ACBBBCBBBBAA?@@?A=@??==<77//5:00+/::;;;;;8:;888>4:9;777.77;78.555066777'55/5558:68////5/5555+2-26>9949?>>>>=;>28:?6<?@9888>;>@A@@@=:9@@A987@?:9:9?8<<<>?;@===@@@9<343
@ATNG8:02665:03685
GATGGTAGTATAGAGCTCACATAGTACTCATTCGTTTCGGAAGAGACAGGTACGTTAATAGTTAATAGCGTACTTCTTTTTCTTGCTTTCGTGGTATTCTTGCTAGTTACACTAGCCATCCTTACTGCGCTTCGATTGTGTGCGTACTGCTGCAATATTGTTAACGTGAGTCTTGTAAAACCTTCTTTTTACGTTTACTCTCGTGTTAAAAATCTGAATTCTTCTAGAGTTCCTGATCTTCTGGGTGCGCTACAGTCTCTCTACATCGAATCACGAAAGTCT
+
GDCC@DBBBBBDCCCCCCCBBBCBCBABB@@>@CBF>DC?C?AAACCCC?BBBBB@C>AAAA=A?BBCBCCB@@<@@@@@/@=4:777)6??@<@?A<AB<>=>@>>:><<<>>>>9>AA;A:>>>@;==@<A@A@5::@@>>>>>AAAA@@@A<<===AA<A=C@>>>>AAA<===>C5A;A999999*9A99;5;<;;;;A>==;AAAA.AAAAC;A=AA:??AA;;;:=8<>??;;77<<>4555999==9656=99?=;==86666666>>FE9@@@;
@ATNG8:02668:03695
GATGGTAGCTCTGCTCTGACTCTCGTACTCATTCGTTTCGGAAGAGACAGGTACGTTAATAGTTAATAGCTGTACTTCTTTTTCTTGCTTTCGTGGTATTCTTGCTAGTTACACTAGCCATCCTTACCGCGCTTCGATTGTGTGCGTACTGCTGCAATATTGTTAACGTGAGTCTTGTAAAACCTTCTTTTTACGTTTACTCTCGTGTTAAAAATCTGAATTCTTCTAGAGTTCCTGATCTTCTGGCGCGTATGTATGTCGCCTACCATCGAATCACGAAAGTCT
+
CBBC?B@DCCCBBBCCCCCCCCDBBA<<<<5504;<<6<?:@9=;;;<<>8><///7<,0/;<7A===@00/>:;;5/4444$4838<>:3><::.944.4:045;?=>;>@@;98BA?AAA?F@CC;::BBC?BC9:6:AA;;>00/:<99/55<7A=B?AA<@<B@@><=>66.55555&57<6<<<<@0@@???<A???EBB;9:<AAAA,???::49=AD?CCBAAAA=@<?AABCB@ABD@CCB;;;@@AC;<<DAA>AAA?AAAADACDCCBBB7;;AA
@ATNG8:02669:03650
GATGGTAGCGCACACATAGATACAGTACTCATTCGTTTCGGTAAGAGACAGGTACGTTAATAGTTAATAGCGTACTTCTTTTCTTGTCTTTCTGTGGTATTCTTGCTAGTTACACTAGCCATCCTTACTGCGCTTCGATTGTGTGCGTACTGCTGCAATATTGTTAACGTGAGTCTTGTAAAACCTTCTTTTACGTTTACTCTCGTTTTAAAAATCTGAATTCTTCTGAGTTCCTGATCTTCTGGTAGAGCGTGCATATATCTACCATCGAATCACGAAAGTCT
+
66==9=@A@CBBAACBBBCCBBBBAB@@@BA@=900<5<=+//)///::;;79<595=B:>>A@<A<@AA<<<<::34444&3<9:>??A7:97?@<ABB?BB>@@@@ACADFFEICCC@BBC@C@FFAA@CCD@CCCD?CCCCCA99:CCBBABAD@CCB@BB?B?CBBBBBADE@CBBBB6=9>9::99*;ACBD=BBBBBB;;;;.;AAA0BCBBC@CACC@BBCAAA@C?CABCCC?BBBBDCCC@@@@BBCCCCCCBCCCAB999B?A@CCBAB<BBCC
@ATNG8:02671:03665
GATGGTAGCTCACGTACGTCACACGTACTCATTCGTTTGGAAGAGACAGGTACGTTAATAGTTAATAGCGTACTTCTTTTTCTTGCTTTCGTGGTATTCTTGCTAGTTACACTAGCCATCCTTACTGCGCTTCGATTGTGTGCGTACTGCTGCAATATTGTTAACGTGAGTCTTGTAAAACCTTCTTTTTACGTTTACTCTCGTGTTAAAATCTGAATCTTCTAGAGTTCCTGATCTTCTGGAGATACACATGTACTCTACCATCGAATCACGAAAAGTCTATGGCATTCCGCTCCCATA
+
BAAC@EDDGC@AAB<<669BCBCCBBBCCCGC99;BC=B?C@BBBCDDD@BBB:97:?CCCCAC?BBBB::8BB?CCDDD1???BCAB:AA9959@@;@@5:99C@A?B>>=?@=>:=AK<>;>@???AAB=????5;:;:;;;;:>>??867A9:79;997:=B????ABAA<>>>AA5=8=:8////(-9999*,,,,,,2//5-555&27688-..93633585505269666606;;37>?CA@@99666===::995776:7463326666+2,--777288;27288669.,**
@ATNG8:02671:03682
GATGGTAGCACGACACGACGATGTGTACTCATTCGTTTCGGAAGAGACAGGTACGTTAATAGTTAATAGCGTACTTCTTTTTCTTGCTTTCGTTGGTATTCTTGCTAGTTACACTAGCCATCCTTACTGCGCTTCGATTGTGTGCGTACTGCTGCAATATTGTTAACGTGAGTCTTGTAAAACCTTCTTTTTACGTTTACTCTCGTGTTAAAAATCTGAATTCTTCTAGAGTTCCTGATCTTCTGGTAGAGCGTGCATATATCTACCATCGAATCACGAAAGTCT
+
9;BB:BC@@@BB@@;;;@@@<;9;ACGCFEDEAC::94;B<A=@BBBBCC@CCBBB?B?CCDD?C?BBAAAB?8<8:9;<=+<@@EB@@8;00)05;/0*388<;=8:?<@K@>>>@@<@@?<@=>===:;;=9=B@A<@@@A?????AAAA>>>B;>>?>??;?<AAAA@??AA<ABBAA19594::AAA/<<=AD;???>==@==>;>DEF/@;;;@<A=AC=BAA?==><@<?@@A??7==@<@@@@@@@???BBBCCAAA>>:>@AAA<A@@@?@>9?>@@
@ATNG8:02672:03680
GATGGTAGATATATGCACGCTCTACCAGAAGATCAGGAACTCTAGAAGAATTCAGATTTTTAACACGAGAGTAAACGTAAAAAGAAGGTTTTACAAGACTCACGTTAACAATATTGCAGCAGTACGCACACAATCGAAGCGCAGTAAGGATGGCTAGTGTAACTAGCAAGAATACCACGAAAGCAAGAAAAAAGAAGTACGCTATTAACTATTAACGTACCTGTCTCTTCCGAAACGAATGAGTACGAGTGAGCACACGTGTGCTACCATCGAATCACGAAAGTCT
+
>>BB:C?CCCCCCCCCCCCCCCBBB?BBB?A@AA@?=?@BBBACCC@AB?B?AAAAACBB2B5:9>AAABB===497?@???0@B>C5;;;6;DEACCABACBBB@B@BC@CCD>CABBBBCBDDCCBBBBC?CC??<@C@AAB??=@AGCC@CCCCBBCB?@@@BBB?BB??@@?BBA@@9=<<8988888%/959///@@BBB<A:>>CC<B=AABBB?BBAAACC?C@CCC<A9979BBBBD???>:::AABABAABBCBCCBE@BBBBB?BC>@@BD=BBBB
@ATNG8:02674:03662
GATGGTAGATATATGCACGCTCTACCAGAAGATCAGGAACTCTAAGAAGAATTCAGATTTTTAACACGAGAGTAAACGTAAAAAGAAGGTTTTACAAGACTCACGTTAACAATATTGCAGCAGTACGCACACAATCGAAGCGCAGTAAGGATGGCTAGTGTAACTAGCAAGAATACCACGAAAGCAAGAAAAAAGAAGTACGCTATTAACTATTAAACGTACCTGTCTCTTCCGAAACGAATGAGTACTATAGACTATCTGAGACTACCATCGAATCACGAAAGTCT
+
===>@B>>?:96@>=;A;BA?:;;<9<>?:>;8///)/)-88-/*/939;5;<>?=>=>>>+=8BB:===BB@@938:;;;;;*9;25.55506=>:@>>>CCCCC@C@BA?ACC@CCBBBBCCDDDDCCCDD?BCCB>@@BBBBCC:>:>9:6;CCDCCDA?ACCBBB<>;9000,00=@@5==?9:88887%/:68///99?>A<?;=<<<188)8:@@B?BBB;;:=9=8998-7<<8778AABBBBBBBBB>>>BCCCDBB@???BBBBB?CBAA;;;0<A@@
@ATNG8:02675:03653
GATGGTAGTGTCATATGAGAGTGTGTACTCATTCGTTTCGGAAGAGACAGGTACGTTAATAGTTAATAGCGTACTTCTTTTTCTTGCTTTCGTGGTATTCTTGCTAGTTACACTAGCCATCCTTACTGCGCTTCGATTGTGTGCGTACTGCTGCAATATTGTTAACGTGAGTCTTGTAAAACCTTCTTTTTACGTTTACTCTCGTGTTAAAAATCTGAATTCTTCTAGAGTTCCTGATCTTCTGGGTCTCTCTCTCACGCACTACCATCGAATCACGAAAGTCT
+
<00/)/7;;@A;A669?;9:DCCBCCBAAACA?B;;;7;@<@?CCCCCCB@BDCBB?B@CABA@C@BBEBBBBBB@BCDDD3CC?AACC=BABB?B@C?CE;<;BCCE@DCECCCBB?@CB?B?BBCCBBBC@DCBB@BAAAEAA@B@@AFA@@C@ECB?CB@B?CCBBBCCCD@DBBCC;A?D;;;:::*:@AAB>DECCCBCCBB<@@?A0@@@ACAC@CDACCBBBBB@B@BBCCCD?BACC=CCCCCBBCCBCBCCCCCDC?BBBCC?CDBA::9.;A@@
@ATNG8:02683:03690
GATGGTAGCTATACGTATATCTATGTACTCATTCGTTTCGGAAGAGACAGGTACGTTAATAGTTAATAGCGTACTTCTTTTTCTTGCTTTTCGTGGTATTCTTGCTAGTTACACTAGCCATCCTTACTGCGCTTCGATTGTGTGCGTACTGCTGCAATATTGTTAACGTGAGTCTTGTAAAACCTTCTTTTTACGTTTACTCTCGTGTTAAAAATCTGAATTCTTCTAGAGTTCCTGATCTTCTGGACAGAGTGTGCAGATACTACCATCGAATCACGAAAAGTCT
+
66<>:=CCCBBBC;=6CCCCCCB;;;@@BAAC@BBAA<BC?B?;;9???@<@@AAA@A>A@@?;?=@@@??>A?A@A@??>.@>9=9:9:28AAA;>?A=@@=@@@@??9?@>===>>;???:?:;;;<:;;;5:>::5///:;<???????;;;>97765//+/9==?>>A@AB=B?@??6?:<99:9:9+:C@@>9>;<<=<<766/8==>/@???B=B=??;@@@E;::=A=AAAA;;7;<<<>@@@AAAA>????@AAA>>><@@@@@<@?==6656,7>AA
@ATNG8:02684:03650
GATGGTAGTGTCAGTGCGCGTCGTCCAGAAGATCAGGAACTCTAGAAGAATTCAGATTTTTAACACGAGAGTAAACGTAAAAAGAAGGTTTTACAAGACTCACGTTAACAATATTGCAGCAGTACGCACACAATCGAAGCGCAGTAAGGATGGCTAGTGTAACTAGCAAGAATACCACGAAAGCAAGAAAAAGAAGTACGCTATTAACTATTAACGTACCTGTCTCTTCCGAAACGAATGAGACGAGAGAGCACACGTGTCTACCATCGAATCACGAAAGTCT
+
9;AA:>CCDC@@;=666655;:::;7:<:799994;5<7<AA?===98718<=>=A@CCC1B>AA@@@?@@==>898;AAAA3@@;@4;;;-:BD@DC@A@CBCC@C@CC@CED>AABBCBCCCCCCCBBAB?ABCC@AB>=>?993;?AAA?@ACCC@@A@BBCCBB?@@=999@BBFCK@B>>8=>>>?/:=9=///:9DBB<@;>>:;7:8=>A@@<@:;:AGG@B=BCD>FBB?999BBBDCCCBBABBBBAABAAA@@@=>==>?<?@BCBAB=B:99
@ATNG8:02689:03684
GATGGTAGCTCTGCTCTGACTCTCGTACTCATTCGTTTCGGAAGAGACAGGTACGTTAATAGTTAATAGCGTACTTCTTTTTCTTGCTTTCGTGGTATTCTTGCTAGTTACACTAGCCATCCTTACTGCGCTTCGGTTGTGTGCGTACTGCTGCAATATTGTTAACGTGAGTCTTGTAAAACCTTCTTTTTACGTTTACTCTCGTGTTAAAAATCTGAATTCTTCTAGAGTTCCTGATCTTCTGGCGCTCTGTCACGTCTGCTACCATCGAATCACGAAAGTCT
+
56>>7;<BCCCBBABBBAAACBCABAAABACC@CCCC=BB?B?CDDCCBC@CDCCC?B?ABFC@CACCCBBBC@@=@BBBB5BF?BAA@:?;;;;A@B?BF@BBBCCEACCBBBHCC?BCC@C@CCCCB:::?@@<@<?@ABBBBBCBBBBBCBB@BBC@CC?B?@@ABBBBBB=B;;;;.;=A;;;;;:*:A:;;6;BBCDFDCBB<A@A@0@ABBCACADD@BBAA@;:6;?AAACDC?AAB>BBBBCCECCCBB;;;BADBB?CBAAA@BBBBCDC>CBBA
@ATNG8:02694:03677
GATGGTAGTGTCAGTGCGCGTCGTCCAGAAGATCAGGAACTCTAGAAGAATTCAGATTTTTTAACACGAGAGTAAACGTAAAAAGAAGGTTTTACAAGACTCACGTTAACAATATTGCAGCAGTACGCACACAATCGAAGCGCAGTAAGGATGGCTAGTGTAACTAGCAAGAATACCACGAAAGCAAGAAAAAGAATTACGCTATTAACTATTAACGTACCTGTCTCTTCCGAAACGAATGAGTACGAGAGAGCACACGTGTCTACCATCGAATCACGAAAGTCT
+
///96:ACACDDCBD;;9BBBABAA<@AA?AB;;;G?C@CAABBBB@AA?A?A@@?====?'?=BCCCCCDCCDC>A9;9=>>,>B=B=BBB9CCBACBACCDEBB?B@CC?ABC?BAAABBCIDCCCCBCCD@CBBC@999AAA@A=A=A@@>AA@ABAAA@BBBBBC?BB??>??BA@@@9@;;5;?BBB/@@<>;>@AAA>><><?@@D=A=@@C;;;;CCBBBB?B@BCC>AAA?BBBBBBBAAACA?@BCBB>>>>???AD<A===A=AA?;?@@9?:::
@ATNG8:02701:03650
GATGGTAGCGCATATCAGCGCAGCCCAGAAGATCAGGAACTCATAGAAGAATTACATAGATTTTTAACACGAGAGAAACGTAAAAAAGAATGGTTTTACAAGTCTCACGTTTAACAATATTGCAGCAGTACGCACACAATCGAAGCGCAGTAAGGATGGCTAGTGTAACTAGCAAGAATACCACGAAAGCAAGAAAAAAGAAGTTACGCTATTAACTATTAACGTACCTGTCTCTTCCGAAAGAATGAGTACGATGAGAGAGCTCTCTCTAACCATCGAATCACGAAAGTCT
+
7///)/7:::BBBC;9:99=95555)59949;:<<:693///////505615(--7---66666'61/34<?>A@=8/////////#//(//5788-6663//.3567222'2055179:28>@@CB:::?::9BBBB?BBA@;@?@@A<;71<1887/8;;>?<8B7A787995:<8=AA:>>?A>6<77/677652#.3.35(...35585=05222395::CCC@BB=;;;=:>7;<?=B>;?::77337333378978;896668//)/5966:=9>9>8@CC=BB<B
@ATNG8:02701:03680
GATGGTAGAGTATCATGTGTATCTCCAGAAGATCAGGAACTCTAGAAGAATTCAGATTTTTAACACGAGAGTAAACGTAAAAAGAAGGTTTTACAAGACTCACGTTAACAATATTGCAGCAGTACGCACACAATCGAAGCGCAGTAAAGGATGGCTGGTGTAACTAGCAAGAATACCACGAAAGCAAGAAAAAGAAGTACGCTATTAAACTATTAAACGTACCTGTCTCTTCCGAAACGAATGAGTACACACTCTCATATGACACTACCATCGAATCACGAAAGTCT
+
////)//999=?;66665::>////)/88)/38:44.4.44499;>:5526155=>@=>>)616;99;;;;;=?6<<<===<+<;5:.444&4;;.4448:9:9903-391333,3333==;;666;;;;;>:BBAA?A@><;9788(5.54406>>:====::>?A=>987178806///8.///178===+::5655252825+22'2569-55'22555.555449<.4.488088<7;;<=::8::=:@?B==8@?>BBA<@94-0////(/886;;=05565
@ATNG8:02705:03650
GATGGTAGCGAGCGAGTGTGTATACCAGAAGATCAGGAACTCTAGAAGAATTCAGATTTTTAACACGAGAGTAAACGTAAAAAGAAGGTTTTACAAGACTCACGTTAACAATATTGCAGCAGTACGCACACGATCGAAGCGCAGTAAGGATGGCTAGTGTAACTAGCAAGAATACCACGAAAGCAAGAAAAAGAAGTACGCTATTAACTATTAACGTACCTGTCTCTTCCGAAACGAATGAGTTCCTCTCAGACGCTCGTCCTACCATCGAATCACGAAAGTCT
+
6<CC;CCC=B====B>BCCGCEBBB;:>>2449:4949;??>;;33,33,3<@A===@@@1CA:<9BBA@;>=>>CBCBFFG5BA<A5;;<'9>>7=<>>>BB@@=@@CD?BBD>BBBBC@AABBBDCCA:;;CAB@@DA@@AB;;6<@C;;9;CB@ADBC@ECECCCAAA?BCC>AA???89:9=ABCCC3BB@BBBBCB?;;7:7::DD:=:=>AAB@BBDBBDC=>;<<<5<00-0???B>A?BBB888BBBBBBBBA<@;:3:888@=??===?>3;;??
@ATNG8:02682:03707
GATGGTAGACATATCGTACTCTCTGTACTCATTCGTTTCGGAAGAGACAGGTACGTTAATAGTTAATAGCGTACTTCTTTTTCTTGCTTCTGTGGTATTCTTGCTAGTTACACTAGCCATCCTTACTGCGCTTCGATTGTGTTCGTACTGCTGCAATATTGTTAACGTGAGTCTTGTAAAACCTTCTTTTTACGTTTACTCTCGTGTTAAAAATCTGAATTCTCTAGAGTTCCTTGATCTTCTGGCGCGTATGTATGTCGCCTACCATGAATCACGAAAGTCT
+
??CC?CCCDCAAACBBBBCCB;:;BBBABBFDABBBB;::296<<<==>;<;<<??6?7B<==8=8====<99;:686:::*556855022298599949949998563=>7885999@BB=C<>>==>=?<067<<*//<<569///;9;7;;?=AAA<?@<@=<877>==AB:=9999-:4<498887(79;9<3<;;;:7999:-5555$2995:/6//////.86626)/)/88:A5:9>49<9<>?::;>;;;@A@<@@@<@>==<A;;;733-33--
@ATNG8:02693:03707
GATGGTAGTGCGTGAGAGAGAGACCCGAAGATCAGGAACTCTAGAAGAATTCAGATTTTTAACACGAGAGTAAACGTAAAAAGAAGGTTTTACAAGACTCACGTTAACAATATTGCAGCAGTACGCACACAATCGAAGCGCAGTAAGGATGGCTAGTGTAACTAGCAAGAATACCACGAAAGCAAGAATAAGAAGTACGCTATTAACTATTAACGTACCTGTCTCTTCCGAAACGAATGAGTACACATGTCGTGTCGTGCTACCATCGAATCACGAAAGTCT
+
BBBB@BCCDCCBBCCCCCCBBA:;;/9C<BBB@@@=??AAC@@?B?CC@D?A@???DDD3B?BBBCCCCCCCC>?<@BCCC5BB?B<BBA9ACCACCBCCCDCB@C@CC@CBB?BBBBCCBBCCCCBBCCC?CCBB?A>>>?@>=;?@CCC?AAACCCCC?CAAACC?AA<BCC@BB@@@8=::48818=8=@=@??BBBCBB?B>@@A@?B?AAC9:69?@@?@@@C?CBF?B?@=?BBBBCCCBB>=:::????>>>?@??<?@@@@<AA??BCC>BAAA
@ATNG8:02694:03706
GATGGTAGTGTCATATGAGAGTGTGTACTCATTCGTTTCGGAAGAGACAGGTACGTTAATAGTTAATAGCGTACTTCTTTTTCTTGCTTTCGTGGTATTCTTGCTAGTTACACTAGCCATCCTTACTGCGCTTCGATTGTGTGCGTACTGCTGCAATATTGTTAACGTGAGTCTTGTAAAACCTTCTTTTTACGTTTACTCTCGTGTTAAAAATCTGAATTCTTCTAGAGTTCCTGATCTTCTGGACGACGCGCACTGACACTACCATCGAATCACGAAAGTCT
+
4454.5=BAACCCCHCCFCBBBBDCBBBBCCC?CBBB>BB?D@CCCCCCC@CCBBB?B@CDCC?B?CCCCBBCCD=AACCD1CC889AC=ACBB?@AC>CC>AA@CCC@CCCBBBBB@CCC?C?DDDDBBBB?BBCC?BBBBICCCCCCCC???C@CBB@BB?B?BBBCCCBBA=A:99969=@;:;:;:*:BAAB>BCDCCCDBBB@DDDD2CBBCCACACB@BBAAA@@=@?BAAC@@=@@C@CECBCCBBBBA@ABBBCCCC@BBCDD@BBBDDFG>C:::
@ATNG8:02698:03737
GATGGTAGACACGTGTGCTCTCTCGTACTCATTCGTTTCGGAAGAGACAGGTACGTTAATAGTTAATAGCGTACTTCTTTTTCTTGCTTTCGTGGTATTCTTGCTAGTTACACTAGCCATCCTTACTGCGCTTCGATTGTGTGCGTACTGCTGCAATATTGTTAACGTGAGTCTTGTAAAACCTTCTTTTTACGTTTACTCTCGTGTTAAAATCTGAATTCTTCTAGAGTTCCTGATCTTCTGGACGACGCGCACTGACACTACCATCGAATCACGAAAGTCT
+
69>@;@BBBCCCCCC;9:;<@<BBC@@A@ABB=@@BB=BJ@E@D;;:B??59:@@A=B?BBBB?B<?98:AAABD?BBCCC2AA;;;==5=@@A9>>;7;@:000/8959;??A@@@=>>><A=A@>>?:;;<AAAA<@>>====>=BBAB@@@A:>=>=@@<@<@>>>???AA=@>>>>5><@<A====,;;777(--3--,9--/)///)/557;5>5::29@??;;<=A<@?AA<<9<<=;@A@@@>>>@@>==B>===>A:<9::>:=:;:<<=5=?>;
@ATNG8:02699:03705
GATGGTAGTGATACAGATCAGACACCAGAAGATCAGGAACTCTAGAAGAATTCAGATTTTTAACACGAGAGTAAACGTAAAAAGAAGGTTTTACAAGACTCACGTTAACAATATTGCAGCAGTACGCACACAATCGAAGCGCAGTAAGGATGGCTAGTGTAACTAGCAAGAATACCACGAAAGCAAGAAAAAGAAGTACGCTATTAACTATTAACGTACCTGTCTCTTCCGAAACGAATGAGTACTGCGTCTCACTCTCGCCTACCATCTAATCACGAAAGTCT
+
BCCC@ABDCCDCCCCCCBBBCCCBE@CCC?CCBC:99:=AACCCCC?AB?B>BC@@?===+=6;;=BBBAA?;:175;9:>>,>=892999*99;4:C;;;BCDE@C@CFAE@@>@CBBBBBCCCCCCBBBC@CBBC@CAAABA??<@@B@@=@BB@@@BB?BBCCCD?CC?BBB:?====5<<>8<9:::+:><A==>?@BAA;?<===?5;5;=CCC@AAABAAA=?=?DA9A9939?BBDCCBBBBCBAE@A@CCCBB?BBB?B:::A?AABABBB=C@@@
@ATNG8:02704:03737
GATGGTAGCACGACACGACGATGTGTACTCATTCGTTTCGGAAGAGACAGGTACGTTAATAGTTAATAGCGTACTTCTTTTTCTTGCTTTCGTTGGTATTCTTGCTAGTTACACTAGCCATCCTTACTGCGCTTCGATTGTGTGCGTACTGCTGCAATATTGTTAACGTGAGTCTTGTAAAACCTTCTTTTTACGTTTACTCTCGTGTTAAAAATCTGAATTCTTCTAGAGTTCCTGATCTTCTGGTAGAGCGTGCATATATCTACCATCGAATCACGAAAGTCT
+
66>C;CBCBBB@<<>@BBB666;;@@CCCCCB@CCDD=@@=@?BABBBBC@BCCAA@B@BBBB?B?BBBBBBB??;<?;;<+BC?BBBD<=90,05;0.*-:6----::5:9>>=>>B=AAA=A=??>>=>=D=???B<A@@888?>?>@B?>>=A=??A<??;?;????@@AAA=>>>??1818<>?@@@/=>9@@0666///=67;=AAAA/A888<<A6:;4;=77///9@9==@@??7;;A;@@?===A??????@BB@@@@<>:;;;6;?@@A@@9@AAA
@ATNG8:02704:03748
GATGGTAGCGCACACATAGATACAGTACTCATTCGTTTCGGAAGAGACAGGTACGTTAATAGTTAATAGCGTACTTCTTTTTCTTGTCTTTCTGTGGTATTCTTGCTAGTTACACTAGCCATCCTTACTGCGCTTCGATTGTGTGCGTACTGCTGCAATATTGTTAACGTGAGTCTTGTAAAACCTTCTTTTTACGTTTACTCTCGTGTTAAAAATCTGAATTCTTCTAGAGTTCCTGATCTTCTGGTAGAGCGTGCATATATCTACCATCGAATCACGAAAGTCT
+
//;;6:=@ABBEGCEDDBCCBBBBBBA@?B@?:?@>@8@@59.555<=A@>A=?@@@D@BBBC998;C@@?BBAB9:::::'8@:900@@800/;@7;:=<??>===@ACACDCCCCCC@BCC@B?DCCCCCBB@CCCC?BBBBCCCCBCCCBBBAD?CCC?CC?C?BBBBBCCCC?A@>@>3=;?;9:9:9*9B=>@<@DCCCCBBAA?BIFM5CBBCC@BBCC@BBBBB@@>A@CDFCCB@BBB?BBCBBBBBBBBBCCBBBCCC@C?@?B=ABBBBBF?CCBB
@ATNG8:02705:03702
GATGGTAGACACGTGTGCTCTCTCGTACTCATTCGTTTCGGAAGAGACAGGTACGTTAATAGTTAATAGCGTACTTCTTTTTCTTGCTTTCGTGGTATTCTTGCTAGTTACACTAGCCATCCTTACTGCGCTTCGATTGTGTGCGTACTGCTGCAATATTGTTAACGTGAGTCTTGTAAAACCTTCTTTTTACGTTTACTCTCGTGTTAAAAATCTGAATTCTTCTAGAGTTCCTGATCTTCTGGACGACGCGCACTTGGACACTACCATCGAATCACGAAAAGTCT
+
66>@@CCFDCBCB<>@666>;:;<C@?@BABB@BBCE?BC@B@B;;:B995:BAAB?B?BBAB@E?BBBBBBBBB=@ABBB3BB>>>>>8?AAA?B??;?A>99:6>>9@888>>@A=B>>;>=B@@====C=AA@@499::==??=====///=176A=AB;?;@@@A??>>>=>>>@@5A=B=@<;;;,;=;;;,--3---=77;:>>>>/>?9::<>8>@9;;;?;;;:>6;;A@@@:>>A<BAA@@>>97733*-+-==::;;77///:6:6::8///)/8:6
@ATNG8:02663:03771
GATGGTAGACACGTGTGCTCTCTCGTACTCATTCGTTTCGGAAGAGACAGGTACGTTAATAGTTAATAGCGTACTTCTTTTTCTTGCTTTCGTGGTATTTCTTTGCTTAGTTACACTAGCCATCCTTACTGCGCTTCGATTGTGTGCGTACTGCTGCAATATTGTTAGCGTGAGTCTTGTAAAACCTTCTTTTTACGTTTACTCTCGTGTTAAAAATCTTGAATTCTTCTAGAGTTCCTGATCTTCTGGATAGCGACGCGATATACTACCATCGAATCACGAAAGTCT
+
66==8=ACBCB;96>665;=;99<<545;5558AACC>CC@C@BBAAB@@6:7;;;3:288?:6A=@9:9@@;886:?===+55377:?6=@@@*0///(///(75206:728;;;>==<=687<@:>=B;;888;;=>A<;;:<<<>?>>>CE==>=8;::;??<?BB@@????AA;>:;;;/:8<988888(8=>AC:A;;;BBA>>><====,<//,/;7<7==:=AA=>=><A=AAA??@<@>><@B>??A>:::@@@@@@AA??<?;:;A=@AA??@D;@:::
@ATNG8:02665:03768
GATGGTAGATATATGCACGCTCTACCAGAAGATCAGGAACTCTAGAAGAATTCAGATTTTTAACACGAGAGTAAACGTAAAAAGAAGGTTTTACAAGACTCACGTTAACAATATTGCAGCAGTACGCACACAATCGAAGCGCAGTAAGGATGGCTAGTGTAACTAGCAAGAATACCACGAAAGCAAGAAAAAGAAGTACGCTATTAACTATTAACGTACCTGTCTCTTCCGAAACGAATGAGTACTATAGACTATCTGAGACTACCATCGAATCACGAAAGTCT
+
=:@?:A>?CDCCECCCB@@;BB?@@@CBB?BAA;;;?A?AAA897=0788>899784===+<6:::=B=C?AAA;C?=====)>=8=2999&99?:@AABCCCCCAC@BB@BBB@CCBBCBBBBCBDCBBBC@CBB@;???=@?AA>B@CCC@CCCCBBBC?BBCCCB@BA<@?@<@>===50009@@@@@0@<6?>>>???@@<?;>>>=1808>BBB@DBBCBBB?B?BCC>C@@=9989DDCCABACDBA?;@?DCBBBBBB?B>??B?CCCCCB@<A;;;
@ATNG8:02666:03796
GATGTTAGCACACGAGATCTCATCGTACTCATTCGTTTCGGAAGAGACAGGTACGTTAATAGTTAATAGCGTACTTCTTTTTCTTGCTTTCGTGGTATTCTTGCTAGTTACACTAGCCATCCTTACTGCGCTTCGATTGTGTGCGTACTGCTGCAATATTGTTAACGTGAGTCTTGTAAAACCTTCTTTTTACGTTTACTCTCGTGTTAAAAATCTGAATTCTTCTAGAGTTCCTGATCTTCTGTTGTCGTCTATCATGTACTACCATCGAATCACGAAAGTCT
+
69BBCABBDDBBBDCCCCFCDB>>CC>CCCAB7ACCC?CC@DA@AADFCC?BCCDC>@>@BBC?B>BBBBBBBBB?BBCCC3BB>A@@@<=CBB>@AD@BB>AABBBB@BB@@@>>>;A>>:><>>>=AAAA;AAAA588><;;;<>AAA@>@AA;=;;:??9>9>@@@@A@>@=?>?AA5A=A999777)8=877(//////<99=<@@@@/@BBAA=A=>>:=AA=::9:=8<==>>A<A@>><>>?@?=<=?AA@>>AAA8845666616;;=AAA9@@>=
@ATNG8:02673:03796
GATGGTAGATACTCGCTGATACACCCAGAAGATCAGGAACTCTAGAAGAATTCAGATTTTTAACACGAGAGTAAACGTAAAAAGAAGGTTTTACAAGACTCACGTTAACAATATTGCAGCAGTACGCACACAATCGAAGCGCAGTAAGGATGGCTAGTGTAACTAGCAAGAATACCACGAAAGCAAGAAAAAGAAGTACGCTATTAACTATTAACGTACCTGTCTCTTCCGAAACGAATGAGTACACACTCTCATATGACACTACCATCGAATCACGTAAGTCT
+
A<AB<965<;A9//9/////:;444)4;;;<=<<<<6:<:BBBBBB?BB@B@B;;;:===(0)0;/7388:;<>6;A99999.:?>C5;;;-;@?;@@696<;;;;?:>D@B@@?@ACDBBBBB@@@B@@@@@CC@@?ACBBBCCD>B>BDB@BBHDCCBA>AAAAAA?BD?BBB>?>CCD=877875557(/:69///<=AB@7<58555)/)/8>;<;@BCABBF?B=AA@597?<>>@CBBCDAABCEC=;;;?AAAC@@>A<<><CC?BBBBC??;:<88
@ATNG8:02676:03768
GATGTAGGACGAGCGTCTGAGAGGTTCTCATTCGTTTCGGAAGAGACAGGTACGTTAATAGTTAATAGCGTACTTCTTTTTCTTGCTTTCGTGGTATTCTTGCTAGTTACACTAGCCATCCTTACTGCGCTTCGATTGTGTGCGTACTGCTGCAATATTGTTAACGTGAGTCTTGTAAAACCTTCTTTTTACGTTTACTCTCGTGTTAAAAATCTGAATTCTTCTAGAGTTCCTGATCTTCTGGTATACACCACTCGCTCGCTACCATCGAATCACGAAAGTCT
+
?AACCDC@CAABBABB@AACDFE?B@BCCBB?BAAA<BE@C?CCCDDDD?ECBBB?C?CCBB?B@CCDCCCCCC?CBBBB1BC?A@CC=CCBC@BCD@CC?@?@CBC@BCBCCBCB?BCC@C?DCCCAAAA@CBBB?CBBAAABBBBBBEAA?A?CDD@B@>B?BBCCCCCCC?B@@@@7?>B=::::9*:ABBC>CCCCCCDCCC@BBBB2BBBBD@C@BE?BBBB@AA@D?AAACDC>?@EADCBBCCD?BBBBAAABBBCAB>ABAA@>AAC?DDD>C@??
@ATNG8:02687:03796
GATGGTAGTATATCGCGTCGCTATCCAGAAGATCAGGAACTCTAGAAGAATTCAGATTTTTAACACGAGAGTAAACGTAAAAAGAAGGTTTTACAAGACTCACGTTAACAATATTGCAGCAGTACGCACACAATCGAAGCGCAGTAAGGATGGCTAGTGTAACTAGCAAGAATACCACGAAAGCAAGAAAAAGAAGTACGCTATTAACTATTAACGTACCTGTCTCTTCCGAAACGAATGAGTACATAGATATACGTATAGCTACCATCGTATCACGAAAGTCT
+
CGEC@CBBBCDCCBBBCDDDD@@@B>@A@?CCEDCC?B?BBCCDCB@CC@B?AB@:9:::$7:?ABBBBB@A@C8<;;;999$5<7<.555&5<;7>@=B=CCBC@C@CC?BBB@BBA@BCCFECCCCDDBB?ABBB>A??@AA??<A@BAA>@@@BBBCB?DCBCBB=??:>?=;@@>=>5<86-6<==>/?@:>>@;;;AAC=@<@??A6;7;=BAD?AA@??@@:=9999.8>?:@@@@@ABBBBBBAA==;;;;;AA>?>><;;;A@AAAA@>>>7>989
@ATNG8:02690:03780
GATGGTAGCGCATATCAGCGCAGCCCAGAAGATCAGGAACTCTAGAAGAATTCAGATTTTTAACACGAGAGTAAACGTAAAAGAAGGTTTACAAGACTCACGTTACAATATTGCAGCAGTACGCACACAATCGAAGCGCAGTAAGGATGGCTAGTGTAACTAGCAAGAATACCACGAAAGCAAGAAAAAGAAGTACGCTATTAACTATTAACGTACCTGTCTCTTCCGAAACGAATGAGTACTGCGTCTCACTCTCGCCTACCATCGAATCACGAAAGTCT
+
B@A=@CBCACCDCCCCCBBBICCGG?CCCACCDCBB7<9;BBBABB?AA=A<@@?@A@@@0@?CCBBEFDFCCD>DB9:::-;@=@5<<09<<9===>ECCBC@CCB>AAB?BBCAAABBDDCCCCCCC@CCBB?BBCC@?994:>A@@?@GDCCCCC@CBBAAA@BB?BBC>AABBB>????AAABB3AB?CAAAC>>>A<A:>=BA:=:>@CBB>BA@@@AA>A>ACE?CBB?BBBBBBBBBA>@@@AABBCCABD@DBB?CCBBB?BBBBCCC>CB@@
@ATNG8:02690:03790
GATGGTAGCTCACGTACGTCACACGTACTCATTCGTTTCGGAATGAGACAGGTACGTTAATAGTTAATAGCGTACTTCTTTTTCTTGCTTTTCTGTGGTATTCTTGCTAGTTTACACTAGCCATCCTTACTGCGCTTCGATTGTGTGCGTACTGCTGCAATATTGTTAACGTGAGTCTTGTAAAACCTTCTTTTTACGTTTACTCTCGTGTTAAAAATCTGAATTCTTCTAGAGTTCCTGATCTTCTGGACAGAGTGTGCAGATACTACCATCGAATCACGAAAGTCT
+
66>@9=BBBA<6656<;;;>>969;<<9;;994559;2;;.4.4444::885::888494444=8<8=BB::8889333333$3;563333)...66)/.5/7:09685262'265222227<::3:6:9:652673555>57;7C8=88888==86590//.4;>6=6AAAAAAAAA=A@?@?5?=@<>>AAA/@@@BB9@:;;?A@>>>89998*8///=9=9@?=BBB===><A=AAABBA;><>:?@@AAAA??@AAAA?@BBAD8<=??>=AAAA>>>9>???
@ATNG8:02697:03789
GATGGTAGCTATACGTATATCTATGTACTCATTCGTTTCGGAAGAGACAGGTACGTTAATAGTTAATAGCGTACTTCTTTTTCTTGCTTTCGTGGTATTCTTGCTAGTTACACTAGCCATCCTTACTGCGCTTCGATTGTGTGCGTACTGCTGCAATATTGTTAACGTGAGTCTTGTAAAACCTTCTTTTTACGTTTACTCTCGTGTTAAAAATCTGAATTCTTCTAGAGTTCCTGATCTTCTGGTATGACTAGTGTACTACTACCATCGAATCACGAAAGTCT
+
BBBB@CCCBBCCDDCCBBBCCCD@@@CABCBB>BCCC=BB?C?CCCCCAA@CCCAA>B>BBBB=A?AAAA@@BCB<88898(9<1;:86'2AAC@BAA?AC>BABABB=@=>>?A>>9>>>:>;>>>@===@:@@??7;;>==>><>@??@=>>@====;?>:@;>>>A<>>AA;??AAA5A<A<>9999+9;666)--3---799=;>EED/AAA@A<A<@@<@>=<===;?=?@A@>><>@@<>>=AAAAAAAAAA??=;?AA9>>>>?;??<<<?A7>555
@ATNG8:02698:03795
GATGGTAGTACATGATAGACGACACCAGAAGATCAGGAACTCTAGAAGAATTCAGATTTTTAACACGAGAGTAAACGTAAAAAGAAGGTTTTACAAGACTCACGTTAACAATATTGCAGCAGTACGCACACAATCGAAGCGCAGTAAGGATGGCTGTGTAACTAGCAAGAATACCACGAAAGCAAGAAAAAGAAGTACGCTATTAACTATTAACGTACCTGTCTCTTCCGAAACGAATGAGTACGATGAGAGAGCTCTCTCTACCATCGAATCACGAAAGTCT
+
=5;6;?;;CCAAB;665<<?666;;9966./75---(-(---7/558==9B?=<955555$57>CCCCCCBA@@;@CAABBB2BC?C@CBB9BBA=AAADBCBCD?B@BB?BCC@BBAAACABABBBBCCFEABCBB?BB@@BBBB?C@DBB@BBBBCCB@BCCCDC?CC?BBB<??AAC799B@CCCCC3BBAB???BBAAA:=8====8<8=<A@@?BABBBBB?B?BBD<B@@<????BBBBBBBBBAAAB????>@>>>>8;;@@@<A@AABCD?CDAB
@ATNG8:02702:03774
GATGGTAGCTCTGCTCTGACTCTCGTACTCATCGTTTCGGAAGAGACAGGTACGTTTAATAGTTAATAGCGTAACTTCTTTTTCTTTGCTTTCGTGGTATTCTTGCTAGTTACACTAGCCATCCTTACTGCGCTTCGATTGTGTGCGTACTGCTGCAATATTGTTAACGTGAGTCTTGTAAAACCTTCTTTTACGTTTACTCTCGTGTTAAAATCTGAATTCTTCTAGAGTTCCTGATCTTCTGGCGCTCTGTCACGTCTGCTACCATCGAATCACGAAAGTCT
+
<<<A<>=BCB==><<<696;@A?A>>55/:///:::19<7<8;;;=>;;699<555)439;<=7;<@@=7;//)/7278;::'///(44::094//49//)/94:9;;==?@@@BBBBB=BBB?B?BDCBAA@C>A;<;<@@;;;@;;:::9@BAAB>BBB?BD=?=??BA@@A:<7;CCCC.;4:29999&5>555)5;<;;;9:99.444&4;;55468===?@@::9@;?:?A@ABB<??C@;:;BBBB;<;A@@@AAAEBA?BB::;?A@?B<<;0<BBB
@ATNG8:02705:03758
GATGGTAGTGTCATATGAGAGTGTGTACTCATTCGTTTCGGAAGAGACAGGTACGTTAATAGTTAATAGCGTACTTCTTTTTCTTGCTTTCGTGGTATTCTTGCTAGTTACACTAGCCATCCTTACTGCGCTTCGATTGTGTGCGTACTGCTGCAATATTGTTAACGTGAGTCTTGTAAAACCTTCTTTTTACGTTTACTCTCGTGTTAAAAATCTGAATTCTTCTAGAGTTCCTGATCTTCTGGTAGAGCGTGCATATATCTACCATCGAATCACGAAAGTCT
+
BABA>?;BBBBB=?@?>C>BDBCCCBDBBCCD?;;;D?CC@DFBBBC@>?:==@=B<C@B>?>+0,/::<>DCCC>BADCE3BC?AACC?CCCC@CBC@CCB<;;AADACCCIICBB?BBB?C@CCDDBBCC@CCCD>@AECCBBBBB@@ABBBB?BBB?@@<@>;;<CCCBBB=@AAAA3A<B?BBBBC2BCCBE>DDCCCEC;<;@CCCH5GGBCCADABG?BBBAA;;8<?CCBBBB9;;B@BBEBCBAAA@CBCBCBBACCACAAAC@BBBDCBB>BBAA
@ATNG8:02660:03826
GATGTTAGCTATACGTATATCTATGTACTCATTCGTTTCGGAAGAGACAGGTACGTTAATAGTTAATAGCGTACTTCTTTTCTTGCTTTCGTGGTATTCTTGCTAGTTACACTAGCCATCCTTACTGCGCTTCGATTGTGTGCGTACTGCTGCAATATTGTTAACGTGAGTCTTGTAAAACCTTCTTTTTACGTTTACTCTCGTGTTAAAAATCTGAATTCTTCTAGAGTTCCTGATCTTCTGGTATGACTAGTGTACTACTACCATCGAATCACGAAAGTCT
+
B@@@A9<BCC@CDCCCCECBBCCBBDBBBCAA?@BBB=CC?C@BBCBCAAADBBBC=@>?CCG?C?AAABBBBA@;99:9+3939@=<6=ABB?A??>?C@BBBBBB?B>@@A?>=:=<<:>=BA@A>>?@;AAA?7;8::<<>@???A@:;:@<?@?=@A<A<A>@@@@>>>>???AA6A<@:>9@@@,==666*--6---767:5;==>/>>>?B=@<??<?@@@;;;=B=??@@@A:>>A<@@A????@@?@>>>AAAA@@<??=<=<?>>>@@@9?>>>
@ATNG8:02662:03817
GATGGTAGGAGACACGTCGCACACGTACTCATTCGTTTCGGAAGAGACAGGTACGTTAATAGTTAATAGCGTACTTCTTTTTCTTGCTTTCGTGGTATTCTTGCTAGTTACACTAGCCATCCTTACTGCGCTTCGATTGTGTGCGTACTGCTGCAATATTGTTAACGTGAGTCTTGTAAAACCTTCTTTTACGTTTACTCTCGTGTTAAAAATCTGAATTCTTCTAGAGTTCCTGATCTCTGGTATACACACTCGCTCGCTACCATCGAATCACGAATGTCT
+
BBBC@BCB@DCDACCFC@ABDCCCCCCCGCAA?AFED?CC?B?A@AA@AA?ACDFF@B?AAA@=@=AAABBBA:@>A@@A@2@@<@?;;1;A??;?BB?BD@B@AAA@>>@AAAAAA<AAA;A<AA@@@>>>=A@@A<===?;;;;;B@A@===>9====AE=D=@?????BA@;>8887,89>66666(8>@AE;@==>>>>>>>=AAAA/A;:9B=A=CC=A@>>>>=<>9>>@AA@@@@:@A>>>@>>>>;;==@>>A>>:<<>@@;>CC@@>8<<@?@
@ATNG8:02666:03820
GATGGTAGGCGAGAGTGAGACGCAGTACTCATTCGTTTCGGAAGAGACAGGTACGTTAATAGTTAATAGCGTACTTCTTTTTCTTGCTTTCGTGGTATTCTTGCTAGTTACACTAGCCATCCTTACTGCGCTTCGATTGTGTGCGTACTGCTGCAATATTGTTAACGTGATTCTTGTAAAACCTTCTTTTTACTTTTACTCTCGTGTTAAAAATCTGAATTCTTCTAGAGTTCCTGATCTTCTGGGTCTACGCTCGTCGCGCTACCATCGAATCACGAAAGTCT
+
BCBB?AAC@BC;;6>>@>B:66;==>>ACDBB@BCCC=CC@C;:<BCCCB?BBCCC?C>AABB?B?CCBBBBAA@;999:9$3815;<9/9AAB@CBC?CC?AAABAB=@@@@AAAA<???<@=ACB=>888<@BED=B>>>>>=AAC@@A@;661///9@@9>9???@?@=AA=@??BB5B;?;?AAAA/??===.;99///===A<====,=///=6;6==8=>???@@<A:>>@@@@:>>@B9??AAA@>@>><>>AA<<<D=AA<<<:>>?=>>C9><=>
@ATNG8:02686:03822
GATGGTAGGCGAGAGTGAGACGCAGTACTCATTCGTTTCGGAAGAGACAGGTACGTTAATAGTTAATAGCGTACTTCTTTTTCTTGCTTTCGTGGTATTCTTGCTAGTTACACTAGCCATCCTTACTGCGCTTCGATTGTGTGCGTACTGCTGCAATATTGTTAACGTGAGTCTTGTAAAACCTTCTTTTACGTTTACTCTCGCGTTAAAAATCTGAATTCTTCTGAGTCCTGAATTTCTTGGCGCTCTGTCACGTCTGTACCATCGAATCAGAAAGTCTATC
+
B<A@?DCC?BB;96=>>>C@<<;<;>>CBCBB?BBBC=BC?B?CCB@@AA?A@=;;7;,//::6;888:BBBBBB?BBCCC3BB?@@AA9?A?>9?AA=AA?A@@@9;5;857AB@?;?@@=@=@?@?@>>>;????;??===?==>?AAB@@@A7;:;;?@<A<@A>>>>=@@=;77==-;)/)////)/9887099<<A=<<;;1:;:;+;:;;B=B=AA;>>76//-47--*/=198384<<=98:8=><A===@====166@8:5:@B;88.8---226
@ATNG8:02688:03820
GATGGTAGGCACTGCGCACACATCCCAGAAGATCAGGAACTCTAGAAGAATTCAGATTTTTAACACGAGAGTAAACGTAAAAAGAAGGTTTTACAAGACTCACGTTAACAATATTGCAGCAGTGCGCACACAATCGAAGCGCAGTAAGGATGGCTAGTGTAACTAGCAAGAATACCACGAAAGCAAGAAAAAGAAGTACGCTATTAACTATTAACGTACCTGTCTCTTCCGAAACGAATGAGTACGTGTGACGTACGTGAGCTACCATCGAATCACGAAAGTCT
+
BBBB?ABB?CC@@A?CAABECBBBD>CCC>BBBC;;;;@DDG@@AD@BB?C@CCA@A@@@.@=ABBAAAECBBB:@?:;;;;*;A=A5<;<*9@<6<B=B@>C>C?B?BDACBC?BBAABCDBCBCBBBCCC?CCBB?BBBAAB971;?BAA>AFAAACCC?CCCBBA?BB?@@A?BEBBB=>==:=BBBB/??<?????>CDC<A;@@??<>;>ACAA>ABBBBBB?B?BBB>BBB@BBBBBCBBBB@@BBBBCDAAAABBCDD@BAAA@<@BA@AAD>D<==
@ATNG8:02691:03833
GATTAGTGTGTCTCTGGAGAGTAGTACTCATTCGTTTCGGAAGAGACAGGTACGTTAATAGTTATAGCGTACTTCTTTTTCTTGCTTTCGTGGTATTCTTGCTAGTTACACTAGCCATCCTTACTGCGCTTCGATTGTGTGCGTACTGCTGCATTATTGTTAACGTGAGTCTTGTAAAACCTTCTTTTTACGTTTACTCTCGTGTTAAAATCTGAATTCTTCTAGAGTTCCTGATCTTCTGGGTCTCTCTCTCTCGCACTACCATCGAATCACGAAAGTCT
+
944.45;;=?;/////)/9757;7------8368:;5;>9>7;9777//)/////)58;::<,//<<99;:55.54999(9>065<?4<566.55:.555554999)////;9776<55269>??>>>>>:==;;3979/--7---:7777688344.4:-304355;;99=4555;<+;696999;9(97999)//9;;77///)///&/:;997;8<;8<<555558>4555><<5:355)5555==>666>>=:44444.48:44.3::899:08---
@ATNG8:02707:03217
GATTAGTATAGAGCTCTACATAGTACTCATTCGTTTCGGAAGAGACAGGTACGTTAATAGTTAATAGCGTACTTCTTTTTCTTGCTTTCGTGGTATTCTTGCTAGTTACACTAGCCATCCTTACTGCGCTTCGATTGTGTGCGTACTGCTGCAATATTGTTAACATGAGTCTTGTAAAACCTTCTTTTTACGTTTACTCTCGTGTTAAAATCTGAATTCTTCTAGAGTTCCTGATCTTCTGGTGAGATATGCATGATGCTACCATCGAATCACGAAAAGTCT
+
BBB@BC@A@ECCCBBCCCCFBBBBCBCCBB?BCCD>AA?A>BBBBBBB>BCB@B=@>@@AD?B?BCBA@ACDC>>>>?>/=?9=55618AAD?CAB?AA5768@BB=@@@??>?>:>==7>9>A<<;;;@9>>>A06599;;<<=<AAA;;;A<A@@<@@<@<??@@=<<<<8=====2=:>:88888(8>99:1:77///996:0876'2887;4;2..-.9;9888;C8=>>;;:166=9===>:;;?>????AA?<<//,/==995:>==;777-333-
@ATNG8:02710:03218
GATGGTAGCGCATATCAGCGCAGCCCAGAAGATCAGGAACTCTAGAAGAATTCAGATTTTTTTAACACGAGAGTAAACGTAAAAAGAAGGTTTTTACAAGACTCACGTTAACAATATTGCAGCAGTACGCACACAATCGAAGCGCTGTAAGGATGGCTAGTGTAACTAGCAAGAATACCACGAAAGCAAGAAAAAAGAAGTACGCTATTAACTATTAACGTACCCTGTCTCTTTCCGAAACGAATGAGTACTGCGTCTCACTCTCGCCCTACCCATCGAATCACGAAAGTCT
+
BBBB>CCCCCCCCCCBBBCBAA;<;)9DA:AA=CBB4969>@@>AA>AA=?<799:9::;;;":5>@=A<<=///:1:/0/:::(:=7<7<>>>+=>>:<;;<===@@>A@BB?BBB89:??@@A@CBCBBBBCC@CCCC@BBCA@ABB?B>B;;6;AB@@ACC@CCCCBB?BB>ABF?BA99929??;99:9::%:@;??>?CDC>>;>;??AA=A<@@CCCI>BA@BB@@@;@<@CE<CCC?BBBFDBBAAAAAA@@@@@BBBCCD;B;;;6<BBBB?BBAA;;;0;;;;
@ATNG8:02715:03215
GATTAGAGTATCATGTGTATCTCCAGAAGATCAGGAACTCTAGAAGAATTCAGATTTTTAACACGAGAGTAAACGTATAAAGAAGGTTTTACAAGACTCACGTTAACAATATTGCAGCAGTACGCACATAATCGAAGCGCAGTAAGGATGGCTAGTGTAACTAGCAAGAATACCACGAAAGCAAGAAAAAGAAGTACGCTATTAACTATTAACGTACCTGTCTCTTCCGAAACGAATGAGTACATAGATATACGTATAGCTACCATCGAATCACGAAAGTCT
+
==>@BACCCECBBBBACBB@@@@=BAB?BCBBBC@B?BBBBDBB@BC@CACCC@AAAA1AAICCCDDBA@AC>CBCCCCD=BB?B?BCC;CBB?BBBCBBBAA?A@DC@BBBACIDCCCCCBECCCBBBB?BCBC>BA@@>?;?8?;?@?<?CBBBAA@?BBBBBC?BB>BBB???866(8::9:;;;;.6<6<///9:>@A<><>??@<A<>>BBB>BDAAACD@C?CCD=CBB@?@@CBBBBBBBAAACBBAAAAA@@@DD?A89:@<A@BBBBB>BBBB
@ATNG8:02722:03230
GATGGTAGTGTCATATGAGAGTGTGTACTCATTCGTTTTCGGAAGAGACAGGTACGTTAATAGTTAATAGCGTACTTCTTTTTCTTGCTTTCGTGGTATTCTTGCTAGTTACACTAGCCATCCTTACTGCGCTTCGATTGTGTGCGTACTGCTGCAATATTGTTAACGTGAGTCTTGTAAAACCTTCTTTTTTTACGTTTACTCTCGTGTTAAAAATCTGAATTCTTCTAGAGTTCCTGATCTTCTGGTATGACTAGTGTACTACTACCATCGAATCACGAAAGTCT
+
>><A:<=B>>556;9;9;:<666;;>;;;CCC?B@A@A9@C@D@BAAB;>B=@;99;657@>00*0,/>>9<;;:=788888'8<8==@@8@:??<ABDACCACBAABC@CCCCCBBC@BCCAC?BCCCDECC@EECC?CBBCCCCBBBDCCBBBB?CDD@::::@BBCBBCDCC>BBCDD6;6;<@@BBBBB#BAAAB<AAA@@@BABBECHED2CCDCGACACC@CCAA@;;5;<?@BBBB@BBD@ECCCBBBCBDCCCECCDC:;8;A@@@?BB@@@BA=AA@@
@ATNG8:02742:03226
GATGGTAGCGCATATCAGCGCAGCCCAGAAGATCAGGAACTCTAGAAGAATTCAGATTTTTAACACGAGAGTAAACGTAAAAAGAAGGTTTTACAAGACTCACGTTAACAATATTGCAGCAGTACGCACACAATCGAAGCGCAGTAAGGATGGCTAGTGTAACTAGCAAGAATACCACGAAAGCAAGAAAAAAGAAGTACGCTATTAACTATTAACGTACCTGTCTCTTCCGAAACGAATGAGTACGATGAGAGAGCTCTCTCTACCATCGAATCACGAAAGTCT
+
<=;=:B6696CEDECCDCAAACCCC=CBB@A@@B@@<@7;;ABBAB?AA>A>AAABBMHI5C@BBCBCCCABAB<ACABBBB5BC@C7<<<.<;;29@9:9:<==7<<?@:=@B8::BBBBBBCCCDBBBCCABBBB@@@@BBBBBADBC::;:CCCBBBC?BBBCCB?BB@BBB;?;;;:5;00*0;;;;;%:;6>978@BBA?<?=>@@@<@=A@CAA?AFDCCBB@B?@@C=@@@<?AA???BBBAAABBBBCBD??;=?====?==>?;>?BCCBB>B@@@
@ATNG8:02743:03200
GATGGTAGAGAGACTGTAGCGCACCCAGAAGATCAGGAACTCTAGAAGAATTCAGATTTTTAACACGAGAGTAAACGTAAAAAGAAGGTTTTACAAGACTCACGTTAACAATATTGCAGCAGTACGCACACAATCGAAGCGCAGTAAGGATGGCTAGTGTAACTAGCAAGAATACCACGAAAGCAAGAAAAAAGAAGTACGCTATTAACTATTAACGTACTGTCTCTTCCGAAACGAATGAGTACCTCTCAGACGCTCGTCCTACCATCGAATCACGAAAGTCT
+
ACBB:=>B=966CC><BBB@@::9;29998:B@@@@;@<>BBAAAC>AA?B>???=<?<?.??CCC@AAFFBA@9<=;;;;;*9A=B.::;4;@B@AAABCCCCF@C@BC@CCC>??BBCCCCCCCCCCDBB?CBA@?@???@@AB>C@GBA?BCCCBBBB?BDCBBB>@@<A@A<??:::,7<<88899::':==A868A@@@@<@<=<=A5;7;@CBCDCBAABB?C????<?BC?BCBCAAA?AA@@<::;>A???BB;>>;7=///;5;9?>??B;A???
@ATNG8:02745:03211
GATGGTAGCGAGCGAGTGTGTATACCAGAAGATCAGGAACTCTAGAAGAATTCAGATTTTTAACACGAGAGTAAACGTAAAAAGAAGGTTTTACAAGACTCACGTTAACAATATTGCAGCAGTACGCACACAATCGAAGCGCAGTAAGGATGGCTAGTGTAACTAGCAAGAATACCACGAAAGCAAGAAAAAGAAGTACGCTATTAACTATTGACGTACCTGTCTCTTCCGAAACGAATGAGTACGATGAGATCTCGTGTGCTACCATCGAATCACGAAAGTCT
+
4999.55<<B@@@@ABBBBBCDB;;49CC@BBBC;;9;<??BCBBD?BB5959@??@@@@1B?CCCCCDDCDDD>CBBBCCD5BB@D@CCC<BBGBBBBBBBBBC@C@BA?ABB?A@BACCDCCBBBFBBCC@CBBB@CCBBBBBB?C@C@@>@CGDCCCB?CCCCA?>AA?BBB<>>@A>8>993999::(9?;@9:9CED@@;>:=A::5:CA>AAA=ACAABDD@F?BBC=CCC?CBBBBBBBBAAA@@BB>==BBBBBB?@<@>:::<?>@>BCC=BA@@
@ATNG8:02748:03201
GATGGTAGCTCACGTACGTCACACGTACTCATTCGTTTCGGAAGAGACAGGTACGTTAATAGTTAATAGCGTACTTCTTTTTCTTGCTTTCTGTGGTATTCTTGCTAGTTACACTAGCCATCCTTACTGCGCTTCGATTGTGTGCGTACTGCTGCAATATGTTTAACGTGAGTCTTGTAAAACCTTCTTTTTACGTTTACTCTCGTGTAAAATCTGAATTCTTCTAGAGTCCTGATCTTCTGGAGATATCATCAGCGAGCTACCATCGAATCACGAAAAGTTCT
+
;;@@7>BD@B==<>>B966=@BAA@BAAA@AA=ABCE>DD?A?@BBB@A@?AA@AA=A=ACBB@B=@?CBBBAA@<===??.?B>AACC>>;;AA:>;;6;B=??@>>>8=@=667//*/:=7<7888;;:;B=BAAA:??FC;;;>?BF??@=<9)------'-29:9999=99499999.92826:<<=,99999,,,,,,*22-////'.35595:59>4<::=-----366633+--606===@B@??A?@@AAA>==>:<<<<<9<<8=6666-6616:
@ATNG8:02750:03230
GATGGTAGCGCGACGAGCGTAGACCCAGAAGATCAGGAACTCTAGAAGAATTCAGATTTTTAACACGAGAGTAAACGTAAAAAGAAGGTTTTACAAGACTCACGTTAACAATATTGCAGCAGTACGCACACAATCGAAGCGCAGTAAGGATGGCTAGTGTAACTAGCAAGAATACCACGAAAGCAAGAAAAAAGAAGTACGCTATTAACTATTAACGTACCTGTCTCTTCCGAAACGAATGAGTACGATGAGATCTCGTGTGCTACCATCGAATCACGAAAGTCT
+
66A=9>CCCBCBBCCCBBCCAB;:;49BA?CCCCAA?A@BBA:;9B?BB@C>::9<<===,??BCCAAACBBBC9??:;;;;*9@=B:DDD:GCHAAAADBDC@A>AABA?C??=?CCBCCCCCCCDBCCCC@CC@@>AA@D@AAA>A@C@@?@CBBBBBG@BBABDC?BB?BCF;??999+7<94:;===='=>:?888BBBBB:>;>?AB7;8;ACBB?BBAAACC@C@BBB=ABB=???BBCBBBBBD>;;@>>>===@@A@?<?@===;>=>?AA?9@?::
@ATNG8:02751:03245
GATTTCGTGATTCGATGGTAGTGTCATATGAGAGTGTGTACTCATTGTTTCGGAAGTAGACAGGTACGTTAATAGTTAATAGCGTACTTCTTTTTCTTGCTTTCTGTGGTATTCTTGCTAGTTACACTAGCCATCCTTACTTGCGCTTCGATTGTGTGCGTACTGCTGCAATATTGTTAACGTGAGTCTTGTAAAACCTTCTTTTTACGTTTTACTCTCGTGTTAAAATCTGAATTCTTCTAGAGTTCCTGATCTTCTGGACGACGCGCACTGACACTACCATCGAATCACGAAAGTCT
+
<::>46665<<7/////)/9999<<<@>:9:?9443333999:AA>@BB=@@=@=000@;:77355222/51666616,2222./...).8999)./(2252'22287,229325,258822-2AA>;:;:5853.305..(.99<=;?ACC=;:655::99<99=666:49//+.80505;6522555.55555*538355555'592222&.-----2227(...&269995:688487777./+/277677;<@AB?BB879BAAAC999?>AAAAB?BAA=?:>AA=ABD<>>BB
@ATNG8:02712:03271
GATGGTAGCGCATATCAGCGCAGCCCAGCAAGATCAGGAACTCTAGTAGAATTCAGATTTTTAACACGAGAGTAAACGTAAAAAGAAGGTTTTACAAGACTCACGTTAACAATATTGCAGCAGTACGCACACAATCGAAGCGCAGTAAGGATGGCTAGTGTAACTAGCAAGAATACCACGAAAGCAAGAAAAAGAAGTACGCTATTAACTATTAACGTACCTGTCTCTTCCGAAACGAATGAGTACAGAGAGTACGATATGTCTACCATCGAATCACGAAAGTCT
+
//79)///9<A;;99<459555555)55557999<5505:=::;::877:)/)/:99::::)<7;555??BBBBE?DDCFCDG5CC=B:??=3=>>;@A@@ABBDD?A?AC=@@A>:9:AAABBC;;;DC;:;@CCCC@CCBCC::;@GECFEACCCAAABCACBBBBB?CC?@??;??A@@9@::3:9:99(7=8=788@@?9;6;;??@@=A=A@CCCACCCCCCC?A>@@@9@@B>@???@AABBBBBBCBBCCAAABBBBBB>A=BBA=BB???@@9==>>
@ATNG8:02714:03292
GATGGTAGAGTATCATGTGTATCTCCAGAAGATCAGGAACTCTAGAAGAATTCAGATTTTTAACACGAGAGTAAACGTAAAAGAAGGTTTTACAAGACTCACGTTAACAATATTGCAGCAGTACGCACACAATCGAAGCGCAGTAAGGATGGCTAGTGTAACTAGCAAGAATACCACGAAAGCAGAAAAAGAAGTACGCTATTAACTATTAACGTACCTGTCTCTTCCGAAACGAATGAGTACACACTCTCATATGACACTACCATCGAATCACGAAAGTCT
+
;944.49455<<:;995555//:/-(---(-/:89;7;7@@BBB?@;@@-0-/;777:::$/)56695<<5555)445555&5;7=:@A@2=<<9<@@@BBB9958?8757==7===@BCDKECCCBBBBA>ABBB@BBA?@@881;=A@@<@@>>@@@?<?CCABB>AA?CCA490000)/0//////$/648899522?A<A=AD@@=A;:8;;@<@B;;9BB?B?AAC<@:95:=9;?@;:?:4438;?=9>@999;;>>:=:?:A8;35459909<::
@ATNG8:02723:03254
GATGGTAGGCACTGCGCACACATCCCAGAAGATCAGGAACTCTAGAAGAATTCAGATTTTTAACACGAGAGTAAACGTAAAAAGAAGGTTTTACAAGACTCACGTTAACAATATTGCAGCAGTACGCACACAATCGAAGCGCAGTAAGGATGGCTAGTGTAACTAGCAAGAATACCACGAAAGCAAGAAAAAGTAGTACTCTATTAACAATTAGCGTACCTGTCTCTTCCGAAACGAATGAGTACTGTATCTATGTGTGCGCTACCATCGAATCACGAAAGTCT
+
55=?;?DCAC@@5655555;;;;<;1;//)//9<<<9=:>>>::6C:B<:B</0/0/888'9477:==<==::9/3345555$5=9?9BBB8BAB?;;;CCDCDD@B?AC@CBB<??BBCCDDD@@@CBBBB@BBBB?BBA@?A?>9@?A@@>ACBCCBCB?BBBAAC@CE?99:@AA9:9,9864999::.7?=>>??A???>;><?>;?<>>@A@@@<@@<::76/85;??7<>>;>>>AB@@@B?>;=A===?@@A::8@@@;AA?==:@;=>>>>9>@@@
@ATNG8:02726:03260
GATGGTAGCTATACGTATATCTGTGTACTCATTCGTTTCGGAAGAGACAGGTACGTTAATAGTTAATAGCGTACTTCTTTTTCTTGCTTTCGTGGTATTCTTGCTAGTTACACTAGCCATCCTTCTGCGCTTCGATTGTGTGCGTACTGCTGCAATATTGTTAACGTGAGTCTTGTAAAACCTTCTTTTTACGTTTACTCTCGTGTTAAAATCTGAATTCTTCTAGAGTTCCTGATCTTCTGGTAAGCGTGCATATATCTACCATCGAATCACGAAAGTCT
+
995505=@<==@>>@?CCCCCAABA@@AB@@@8>?@@;@@?C@CCDADDB?BBBAA<?7:9@C>A=AAB?@@CCC?BBAAA2?;2:>@@9@BBB?CBB@BE=?@@??A<888?;;;;6;=>:>5::8898=:=;;;:=>?>776---9=---7<166:498396<==<<<@>><>?FDD5>:>:>AKED/C???B:@@@;;;>===1888)8::6<6:*//38;<;?DD;A;AA>?==8;;;8==8==>>>@BBB???>:::7///<=7;<;;=;=6///>
@ATNG8:02729:03277
GATGGTAGGTGCACATGAGTGTATCCAGAAGATCAGGAACTCTAGAAGAATTCAGATTTTTAACACGAGAGTAAACGTAAAAAGAAGGTTTACAAGACTCACGTTAACAATATTGCAGCAGTACGCACACAATCGAAGCGCAGTATGGATGGCTAGTGTATCTAGCAAGAATACCACGAAAGCAAGAAAAAGAAGTACGCTATTAACTATTAACGTACCTGTCTCTTCCGAAACGAATGAGTACTGCGTCTCACTCTCGCCTACCATCGAATCACGAAAGTCT
+
66==8=BB@BCCGCCCCCCBBBCBB@BBB?CBBD@?=@?BCCECBB?BD@DACB?9999:*;>ACBCCCDFCCC=BA@@@@@0@C;?4;;/;??;ACDBBBDDD?C=B@>?<>9?AAABDCBCCCBBDCCC?CCBB?BBCB@AA@AC?B>><>BBABBC@AABBBB@<AA<BBB===>@?7=;;6;AAAA/:95:///;<>>@6;7:==>=@189BA@=@ACCE@@=@?ACA>BCCABBBBCCABBBB999BAAACBBBDADBB?BAAAB?BABBCBB<BD;;
@ATNG8:02729:03295
GATGTAGAGAGACTTAGCGCACCAGAAGATCAGGAACTCTAGAAGAATTCAGATTTTTAACACGAGAGTAAACGTAAAAGAAGGTTTTACAAGACTCACGTTAACAATATTGCATCAGTACGCACACAATCGAAGCGCAGTAAGGATGGCTAGTGTAACTAGCAAGAATACCACGAAAGCAAGAAAAAGAAGTACGCTATTAACTATTAACGTACCTGTCTCTTCCGAAACGAATGAGTACGTGTGCGACGTGTCTCCTACCATCGAATCACGAAAGTCT
+
@?BCCCCCBBACAA?BDCCDDC@CAA?ACCCBB>B>BBBBBCB>A@<@=?>=;;;<>1>?DCCABBAC99928>8866,8@:=1888)8:<6;>==>BBAD<@;@><@>=<<A>>>A@@>AAAAAA887:BAA<>>AAAA885:=ABA<A<<>??>@:@A<><A;AA;AAA;AA555,6783:A??A/::5:@?>>>@@@<A=A@>@9>:>A===9>C@@===;A:@@A9A;;7;>==8::>D@>???@@@???@@A<@AA;>?<><:>>===AA7?===
@ATNG8:02735:03284
GATGGTAGGCGACATACATACGCGCCAGAAGATCAGGAACTCTAGAAGAATTCAGATTTTTAACACGAGAGTAAACGTAAAAAGAAGGTTTTACAAGACTCACGTTAACAATATTGCAGCAGTACGCACACAATCGAAGCGCAGTAAGGATGGCTAGTGTAACTAGCAAGAATACCACGAAAGCAAGAAAAAGAAGTACGCTATTAACTATTAACGTACCTGTCTCTTCCGAAACGAATGAGTACCTCTCAGACGCTCGTCCTACCATCGAATCACGAAAGTCT
+
45559=;@?@BBCBBCIEFGAAACD?ABCACDDD@@>A>BABCBBC?BB?B???;;;=@@0@=@BAAABBBBCC=AC;;:;;*<E@E5;;<6;BB?BBBCCDEDD=?=>@>@AB?BCAACBBDDDCCCBBBC=BBDD@AAAA@@@@=A@CAB@CCDECCCC@AAABBB<?@89999>@>=>8>?>=BBFDD3AA=@000><===:>=BBBB;@<@?CBB?B@@@AAA=A=ACC?CBB?BBABBBE?AA@BBBBCCBBA===<@?@<=====:>=AAAAE>CCBB
@ATNG8:02738:03261
GATAGCGCACACATAGATACAGTACTCATTCGTTTCGGAAGAGACAGGTACGTTAATAGTTAATAGCGTACTTCTTTTTCTTGCTTTCGTGGTATTCTTGCTAGTTACACTAGCCATCCTTACTGCGCTTCGATTGTGTGCGTACTGCTGCAATATTGTTAACGTGAGTCTTGTAAAACCTTCTTTTTACGTTTACTCTCGTGTTAAAAATCTGAATTCTTCTAGAGTTCCTGATCTTCTGGGTCTCTCTCTCACGCACTACCATCGAATCACGAAGTCT
+
@ABBDCBBBBCCCCDCBBB@@@@<<<BBB?BAAB=BB=B@CICCCCC@CAA=B@B?CBAB?B=@@BBCCBCC@@@@?>,@=;??CC>CC;;7<CB?BB=A@CCCH?DCCCC@@@=@BC<@>ACCBCCBB>BBBB?CCBBBAABBAAAA@@@A?BBB?AC=@<@?@@@CBBEADCCLG:B8;5;AAAA,@BBBC9;;BAACCDDB=@@A@,@@@@B?B?BDACCCBAA@@B@CCCCEE?AABB=BBBCB@@@CBBB;;;CBBBACBBB@?@<;;00,0<<<
@ATNG8:02744:03288
GATTAGACATATCGTACTCTCTGTACTCATTCGTTTCGGAAGAGACAGGTACGTTAATAGTTAATAGCGTATTTCTTTTTCTTGCTTTCGTGGTATTCTTGCTAGTTACACTAGCCATCCTTACTGCGCTTCGATTGTGTGCGTTCTGCTGCAATTTGTTAACGTGAGTCTTGTAAAACCTTCTTTTTACGTTTACTCTCGTGTTAAAAATCTGAATTCTTCTAGAGTTCCTGATCTTCTGGTATACACACTCGCTCGCTACCATCGAATCACGAAAGTCT
+
ABB@BBBBAAABC:;;CBC@A@ABBBBA@@=@@CB<BB=?=?CBBBBB?B<<>@<A<@BAB?B?@?@BBEA>=8<<<<<.;=8=776-8????BBD=@>///9===9<?@AA@AA;88:<>=AAAA@@@@<;;<=:=DD@<;==:=?@@A@@@<AA9>>;>=BCA;;;CCC?CBBBB9B?B@BBDDD3BBBBC=CCCBCBB???9@??@2AAABB?B?BB?BBAA>?>?B?BBCCB?8<<@;@@>>>@<<<>@>>>@AAA==9>>>@>9>>AAAAA7AA?A
@ATNG8:02745:03292
GATGGTAGCGCATATCAGCGCAGCCCACTAAGATCAGGAAACTCTAGAAGAATTCAGATTTTTAACACGAGAGTAAACGTAAAAAGAAGGTTTTACAAGACTCACGTTAACAATATTGCAGCAGTACGCACACAATCGAAGCGCAGTAAGGATGGCTAGTGTAACTAGCAAGAATACCACGAAAGCAAGAAAAAGAAGTACGCTATTAACTATTAACGTACCTGTCTCTTCCGAAACGAATGAGTACGTGTGCGACGTGTCTCCTACCATCGAATCACGAAAGTCT
+
@>;526==BBBA>??@?@@BBB@@@8?9;;6555;;;.44)48:889975/+/4////////$5.5:<@BBCCCEE>BBCCDDD3CC@C@CCC9CCC@99;BBBCDC@C@BA?BBB>@@CBBBBCCCDCBBCCCAEC@?>@BA@@A@@<A?BBB>BEDCBBCC@CCCBAA?AC?CCC?BBBBA;A??9>AAAA3@A>B>>>CCAAA:=8=>>>:>:>@CCC@CCBBBBB@B?CBC>CCC@BBA??CCBBBBBBBBBBBBBBB@<@BB?>@@@@;@@BBBCB>B::9
@ATNG8:02750:03271
GATGGTAGCTATACTTATATCTATGTACTCATTCGTTTCGGAAGAGACAGGTACGTTAATAGTTAATAGCGTACTTCTTTTTCTTGCTTTCGTGGTATTCTTGCTAGTTACACTAGCCATCCTTACTGCGCTTCGATTGTGTGCGTACTGCTGCAATATTGTTAACGTGAGTCTTGTAAAACCTTCTTTTTACGTTTACTCTCGTGTTTAAAAATCTGAATTCTCTAGAGTTCCTGATCTTCTGGGATGTGTGCGCAGTGCCTACCATCGAATCACGAAAGTCT
+
CCCC?BCBBBBB@CEBDBBBBBCCBCBBBCBA>BCCD>BB?B@CCCCCCC@DCBBB?B?BDCC?B?BBBBAABBC=87899(8?;@>AB=BBBB>BBB?BB>@@@BBB@BBBCB>>A;AAA:>:>===???A;??>>9>>??===>>?<=>=>;@;=>==::8:;BA>@>>@>?;>99991<;@;AAAAA.CA777.556///=99<?5===>/>AAAB;?<@??>>>@88589=???@A6569;4;//-933666==@@@;@@A=A=====@@?????9@>==
@ATNG8:02752:03275
GATGGTAGATACTCGCTGATACACCCAGAAGATCAGGAACTCTAGAAGAATTCAGATTTTTAACACGAGAGTAAACGTAAAAAGAAGGTTTTACAAGACTCACGTTAACAATATTGCAGCAGTACGCACACAATCGAAGCGCAGTAAGGATGGCTAGTGTAACTAGCAAGAATACCACGAAAGCAAGAAAAAGAAGTACGCTATTAACTATTAACGTACCTGTCTCTTCCGAAACGATGAGTACTATAGACTATCTGAGACTACCATCGAATCACGAAAGTCT
+
>:9405<<DCBCC;;;A@@BBBCCD?BBB@DCCABB?B>AABA@?@ADC?B?BAAAAAAB3B@CBBBBB>??DC:><;;;;;*;;;@2;;;&9AA?;A<CCCCBB?B@FF@AAA?BBCACCBCFEDDCBBBB@BCBD@@??BA???=A?BBC@BBBCADCB?BC?>>B?BB@CDD>??BAA=A??9?====.=A=A888AAAAB;?;?@8838<@@CDC@CCBBACC>@<A@@9@000;;@CCBBBBBBAAAA@CBBBBBCCBB?BAAAB?CBAA@@@9@@@@
@ATNG8:02752:03299
GATGGTAGTATCTGCACACTCTGTCCAGAAGATCAGGAACTCTAGAAGAATTCAGATTTTTAACATCGAGAGTAAACGATAAAAAGAAGGTTTTACAAAGACTCACGTTAACAATATTGCAGCAGTACGCACACAATCGAAGCGCAGTAAGGATGGCTAGTGTAACTAGCAAGAATACCACGAAAGCAAGAAAAAGAAGTACGCTATTAACTATTAACGTACCTGTCTCTTCCGAAACGAATGAGTACTGTATCTATGTGTGTGCTACCATCGAATCACGAAAGTCT
+
?ACC@??CDCCB@<<>>>>BB=>@E;CBB?BB@A@@?B>>AA///;6;;6;644444BBB1C<AA@:::888;;;197333333$39,2+222&2222'2666655..(..3523552799;GDGCBBBCCBBAC?CCBB?B@@AA??A:?<?@@<@CBBBCCC?CCCBBB>@@<ABB=@@???8;::4::::;+;>:?>>>@>>>C<><>??A:>:>A@@@?AAAAAAA=@>:99.:::6:BCCDCCCAABBBCBBBBBBBBB@AAA<A@???=@?:;@BA<A;;;
@ATNG8:02709:03335
GATGGTAGTGATACAGATCAGACACCAGAAGATCAGGAACTCTAGAAGAATTCAGATTTTTAACACGAGAGTAAACGTAAAAAGAAGGTTTTACAAGACTCACGTTAACAATATTGCAGCAGTACGCACACAATCGAAGCGCAGTAAGGATGGCTAGTGTAACTAGCAAGAATACCACGAAAGCAAGAAAAAGAAGTACGCTATTAACTATTAACGTACCTGTCTCTTCCGAAACGAATGAGTACGATGAGATCTCGTGTGCTACCATCGAATCACGAAAGTCT
+
9:===BBCCDCBB@EHB@@@@BABC@BCB>BAB??;9B:>B=474;698.72783?@>>=+A>AA:;;:BB?=>58<;;;;:':B=A>BBB<BCGBCCDCCDCCB?B@CC?CBD?ABBBBCBBBCCCCCCCB@BBBC?CBCBBAAB=@?@??=?BCCCCCC?CCAABC@AB=BBA:@@>>>8?@@=ABBBB2B>=B;;;@@@@A<A<@@AA;><>@BBB@BBAAACB>A>ACC=BBC@AAABCCAAABAA@AA><<<:::=>?AD=AA>>><@???BA@<AAAA
@ATNG8:02723:03311
GATGGTAGCTCTGCTCTGACTCTCGTACTCATTCGTTTGGAAGAGACAGGTACGTTAATAGTTAATAGCGTACTTCTTTTTCTTGCTTTCGTGGTATTCTTGCTAGTTACACTAGCCATCCTTACTGCGCTTCGATTGTGTGCGTACTGCTGCAATATTGTTAACGTGAGTCTTGTAAAACCTTCTTTTTACGTTTACTCTCGTGTTAAAAATCTGAATTCTTCTAGAGTTCCTGATTCTTCTGGTATACACACTTCGCTCGCTACCATCGAATCACGAAAGTCT
+
/0;:6:=A<@;<>CDGCBABCGCDCB;99B><8A=@@9A4909555=CCACCBBBBC>BABB?CBA@ACB@CCC99:DDE5BB@BABB=AABC7<9B>BB@;;9??@=BBBCCCCC@CCC?B>AA@@C>BB?BBA@?BBBAD::;99@>?@>CC>AAC@CC?B?BBBBBBBBD755999+9.5.6=???+<<69976==>>666=?<@@@@+@@=<;7949=<000>=0.+/10///)/:58/626??>=:::/0)/9778?:::<=<==BC??<>>999,9999
@ATNG8:02725:03310
GATGGTAGTGATACAGATCAGACACCAGAAGATCAGGAACTCTAGAAGAATTCAGATTTTTAACACGAGAGTAAACGTAAAAAGAAGGTTTTACAAGACTCACGTTAACAATATTGCAGCAGTACGCACACAATCGAAGCGCAGTAAGGATGGCTAGTGTAACTAGCAAGAATACCACGAAAGCAAGAAAAAGAAGTACGCTATTAACTATTAACGTACCTGTCTCTTCCGAAACGAATGAGTACTATGTAGAGCTCTATACTATCGAATCACGAAAGTCT
+
BBBB@AAA00/<><@BA;;<<<>BA=BBB?BBBDBB@B@BAABBBA<>@=@:@????===+=588?<;;<=CC?676???>?0>?<@299905997;A;;;;;CC@C>@A@CCB@BDCABBEDCCCCBBBBC?A;;;7;;ABAAAC?C>A;;7:AAB@@?B?BBBBBB?BC>A??<???=A77874=>>?@2@=:=@@BA???@=A=AAAA<A>DAC;;7;BAAABC?C>AAA;@::79AACCBB999?A@ABA@A;;>>@==>==??;>>BBBBB=BBBB
@ATNG8:02729:03321
GATGGTAGCTCTGCTCTGACTCTCGTACTCATTCGTTTCGGAAGAGACAGGTACGTTAATAGTTAATAGCGTAACTTCTTTTTCTTTGCTTTCGTGGTATTCTTGCTAGTTACACTAGCCATCCTTACTGCGCTTCGATTGTGTGCGTACTGCTGCAATATTGTTAACGTGAGTCTTGTAAAACCTTCTTTTTACGTTTACTCTCGTGTTAAAATCTGAATTCTTCTAGAGTTCCTGATCTTCTGGTGTCTGATCTGTATCACTACCATCGAATCACGAAAGTCT
+
?@BC@CCBBBABB<@;::BBBCCCCCCBBA;:48<=>6==@B@CBCCCCC?00000*/3:99<7;<@B?@@00,/<277999'///(44;<2==6616;>:;=:;;;;BCACDDCBCCD@CCC?B?BBBBBBBB>B@@@?CAA@CBCBBBBABBBBA?;<;ADD@C>AADCBBBBB@ABBBB9B=A=;<<<<*;;AAC;CCB;;9@>>?>@@D2@??9949=@G=;;;;;:@=@;::8?>?=A?A<AA@@@@BABCAABCCCDFBB@BCBAA@EDCC:::8:?AB
@ATNG8:02729:03342
GATGGTAGAGTACAGTGTAGTAGACCAGAAGATCAGGAACTCTAGAAGAATTCAGATTTTTAACACGAGAGTAAACGTAAAAAGAAGGTTTTACAAGACTCACGTTAACAATATTGCAGCAGTACGCACACAATCGAAGCGCATTAAGGATGGCTAGTGTAACTAGCAAGAATACCACGAAAGCAAGAAAAAGAAGTACGCTATTAACTATTAACGTACCTGTCTCTTCCGAAACGAATGAGTACTATAGACTATCTGAGACTACCATCGAATCACGAAAGTCT
+
>>CC?CCBCCDCCBCCEBCBCCBCB@CCC?BBB@@@?B?:::@AAC>AA@C?99897ABB1B@BBBBBCBBBAA=??@@BAB2@B?B?BBC<CCIAFABACCCBC@D@CD@DCB>BBBBCCDDCBBBCCCCB@BBBB?BBABBA?B>B>B==;=BCBB@@@?BCBBBB>BB?BCB>BB<>=899:;@BCFD3BB?BAACA@@AC=@=ABBB?B?BBBBB?BBBB>>>>C?AAC;ABB????ACBBBCCABABBBBBABBB===>C;>=@@B=BC@@BBB>B@>=
@ATNG8:02729:03344
TATGGTAGAGAGAGCTCTCTCATCGTACTCATTCGTTTCGGAAGAGACAGGTACGCTAATAGTTAATAGCGTACTTCTTTTTCTTGCCTTCTGTGGTTATTCTTGCTAGTTACACTAGCCATCCTTACTGCGCTTCGATTGTGTGCGTACTGCTGCAATATTGTTAACGTGAGTCTTGTAAAACCTTCTTTTTACGTTTACTCTCGTGTTAAAATCTGAATTCTTCTAGAGTTCCTGACTTCTGGTGTCGTCTATCATGTACTACCATCGAATCACGAAAGTCT
+
BBAB=AAAAAACDCBBBBBCBBBAABCACBBC@CAAA<AC?B@BCCCCBB>B=AAB@@;>??>?B>@AAA9:83>8>?BAB1@@<@D>A?90000*0(/>;>>55522:;7<B;?@???;?AA=A=BCCCCCCC@BBCD@FCCCBBCCCCBBBBBCC?BBB@BB?C?BACBBBCDD;?;;;;.;=A=;;;;;*;AACI@HBBBBBAAAA5;:;.9??::49?BC@DECDBBB?B?AAAAA=AAC>BCBBBCABABCC@@@BBBBCABBBCC?A@CCDFD>CCCC
@ATNG8:02730:03312
GATGGTAGAGAGAGTTCTCTCATCGTACTCATTCGTTTCGGAAGAGACAGGTACGTTAATAGTTAATAGCGTACTTCTTTTTCTTGCTTTCGTGGTATTCTTGCTAGTTACACTAGCCATCCTTACTGCGCTTCGATTGTGTGCGTACCGCTGCAATATTGTTAACGTGAGTCTTGTAAAACCTTCTTTTTACGTTTACTCTCGTGTTAAAATCTGAATTCTTCTAGAGTTCCTGATCTTCTGGTATACACACTCGCTCGCTACCATCGAATCACGAAAGTCT
+
<@?>5:;;@CDDBCC@BBCB966<<?<556<<9CICC=CFAE@CDDBC@@7;9@9<5:;?<>=9B?BCBB???77.3;99;+3957BBD<CBAB>AA@=@A59:8BBC=BBD>@;>C:;;;9=:??=::///9=;9:5=;;;=>>>@@<==:777*---499094=;>BA>>>>588=CC2=9=:>>DDD/DA>@@6=<<///776:0888)59:8:482//)/;;;>;<6<8:;;;;A:>=B=>>;;;B???@@>>>??ABBB;??ADD=?<=<AAD:B???
@ATNG8:02731:03343
GATGGTAGGCGACATACATACGCGCCAGAAGATCAGGAACTCTAGAAGAATTCAGATTTTTAACACGAGAGTAAACGTAAAAAGAAGGTTTTACAAGACTCACGTTAACAATATTGCAGCAGTACGCACACAATCGAAGCGCAGTAAGGATGGCTAGTGTAACTAGCAAGAATACCATGAAAGCAAGAAAAAGAAGTACGCTATTAACTATTAACGTACCTGTCTCTTCCGAAACGAATGAGTACTATGTAGAGCTCTATACTAATCGAATCACGAAAGTCT
+
CA@@=@==:>@ECC???=====ACF?BDC@BBBA;;7;5;;B@@?B?CB9?9<8::::::*9;@BBBBBB::9@:AACCDDD5FF=A?@@A0@@@;>????===C?B???=?AC=?@DDEHBBCBBBDFCAA?@CBB?BB@@@:;:=A>A;;7;CDCGCCD@ABBCBB?BB?999=A@ABB8?=>;:::::(9<8<989A>>BA=B=AC>>;?=A=BA@=@BA>???50,0>@6@00+0:=;=A@@?@?883<<<?A=??==<@<@>=>>?@AAABB<@?BB
@ATNG8:02740:03309
GATGGTAGGCGAGAGTGAGACGCAGTACTCATTCGTTTCGGAAGAGACAGGTACGTTAATAGTTAATAGCGTACTTCTTTTTCTTGCTTTCGTGGTATTCTTGCTAGTTACACTAGCCATCCTTACTGCGCTTCGATTGTGTGCGTACTGCTGCAATATTGTTAACGTGAGTCTTGTAAAACCTTCTTTTTACGTTTACTCTCGTGTTAAAAATCTGAATTCTTCTAGAGTTCCTGATCTTCTGGCGCTCTGTCACGTCTGCTACCATCGAATCACGAAAGTCT
+
;?>C;>=B?A:65=>B?AAC669?>?@?@JCC?AACC?CD@D?CDCCCCC?BBAAAAE9;:BB@B?CCBBAAABC?AADCC3BB>A>AA;CCBB58:BAFE????BB@;=798@?AA<???:=:>??DA???=AA>>7;;>>77///9:9=99@F77569@@<@<ABA@;;;;;7;>>EE5B;@=@AAAA/AC:;:1;==::;?><<3:::;+:A?@@<@<@B=>>>>>??=@<>>???B==<<7///333-//:::?;;;BB??;?;;;=8;::=;;;0;A@@
@ATNG8:02741:03340
GATGTATATCGCGTCGCTATCCAGAAGATCAGGAACTCTAGAAGAATTCAGATTTTTAACACGAGAGTAAACGTAAAAAGAAGGTTTTACAAGACTCACGTTAACAATATTGCAGCAGTACGCACACAATCGAAGCGCAGTAAGGATGGCTAGTGTAACTAGCAAGAATACCACGAAAGCAAGAAAAAAGAAGTACGCTATTAACTATTAACGTACCTGTCTCTTCCGAAACGAATGAGTACTGTATCTATGTGTGCGCTACCATCGAATCACGAAAGTCT
+
?DBBBCBBBCCBCABBBBCCC?CAB?CBBBBB?B?A@@BBAD?BA?A@CBBBCEDC2B?AAA??@AA:9929AABCDC5CHAE@CCC<BCE@ABADDCDA@?C@CD@D@@=??ACBBCCBB;;;CBBB@BCBB>AAAFBABB?B?BAA>ABBBCCFE@889BBB?BB?999599@A@;=::4889998%8=87857@ABBA=A;@@AA<A=AADBB@BBBABAA>A@EDC<ABB?BBCBBBCBBBBAAC>::@@;:;?????<??:;;:><:;?::5:000
@ATNG8:02754:03314
GATGGTAGCACACGAGGATCTCATCGTACTCATTCGTTTCGGAAGAGACAGGTACGTTAATAGTTAATAGCGTACTTCTTTTTCTTGCTTTCGTGGTATTCTTGCTAGTTACACTAGCCATCCTTACTGCGCTTCGATTGTGTGCGTACTGCTGCAATATTGTTAACGTGAGTCTTGTAAAACCTTCTTTTTACGTTTTACTCTCGTGTAAAAATCTTGAATTCTTCTAGAGTTCCTGATCTTCTGGCGCGTATGTATGTCGCCTACCATCGAATCACGAAAGTCT
+
>=AB?C@DCA@>00//)/::ABBBCCBBBBDEE>A;;;05>.506==ADLD>A@A@?<?=A@??:>8<BABBB@?>;99898(3817998*399;6@<@?AB;?>>>:94:AAA>>>A;?6818:=<=>=988;>>??:>=AA@===;;;;;;=??=???7;;<?=BBA998===+/////'/59/55888(68////&.5...22,---222'22503;494./-/896/./5;6::@===5::=8>>>>??>>>>>>A@@@166@9=;66:=B@@>@=@6888/
@ATNG8:02754:03342
GTTGGTAGCAGACGTGACAGAGCGCCAGAAGATCAGGAACTCTAGAAGAATTCAGATTTTTAACACGAGAGTAAACGTAAAAAGAAGGTTTTACAAGACTCACGTTAACAATATTGCAGCAGTACGCACACAATCGAAGCGCAGTAAGGATGGCTAGTGTAACTAGCAAGAATACCACGAAAGCAAGAAAAAGAAGTACGCTATTAACTATTAACGTACCTGTCTCTTCCGAAACGAATGAGTACCTCTCAGACGCTCGTCCTACCATCGAATCACGAAAGTCT
+
CC?C?CCDDDEC==<<<??>CCCCC@;;9@DEBBBB?C?BBC::9C???<??BCA@ADDD2B?BCBBBBBBBBB=?:@@ABA5CB>C5;;;-:@@;@B@@CDAAB9;7;A>@AD?BBBCCBBCCCFCCBBAA>ABCB@CBBBCDAA>A?A::8:BBCCACA=AAAAAA?BB?BBB>@@?==5<9928=>>?/?>;>;;;@A@??;?=BCAA;@<@ACBB?BCAAACD?A>ACD=A?>;?BBABBB@AAABA>A@@@??@@?=@AA=A;;;A<A@CCBBA<AAAB
@ATNG8:02709:03384
GATGGTAGAGAGACTGTAGCGCACCCAGAAGATCAGGAACTCTAGAAGAATTCAGATTTTTAACACGAGAGTAAACGTAAAAAGAAGGTTTTACAAGACTCACGTTAACAATATTGCAGCAGTACGCACACAATCGAAGCGCAGTAAGGATGGCTAGTGTAACTAGCAAGAATACCACGAAAGCAAGAAAAAGAAGTACGCTATTAACTATTAACGTACCTGTCTCTTCCGAAACGAATGAGTACGATGAGATCTCGTGTGCTACCATCGAATCACGAAAGTCT
+
499:056>?>=B@;;;;<<555444)49939<44557;6<;;:;;=8?>7=6;76/////$/(///668;<::>642;AAAB2BB@C>BBB<AAABCCCCCCCBA<@=@?::987;==<BBBBBA@@@???E@;;9C@BAAABBBD>@;=00)/::6:/879>><<8?;::80006>>099*7<717>AA=)88:>558:698;7:=D:::8<8:5>9949@??@<<:=8:::.3392888::<@@@AB7655529955677555377;7717999>;;4;;;=
@ATNG8:02710:03382
GATGTAGCTCTGCTCTGACTCTCGTACTCATTCGTTTCGGAAGAGACAGGTACGTTTAATAGTTAATAGCGTACTTCTTTTTCTTGCTTTCGTGGTATTCTTGCTAGTTACACTAGCCATCCTTACTGCGCTTCGATTGTGTGCGTACTGCTGCAATATTGTTAACGTGAGTCTTGTAAAACCTTCTTTTTACGTTTACTCTCGTGTTAAAAATCTGAATTCTTCTAGAGTTCCTGATCTTCTGGCGCGTATGTATGTCGCCTACCATCGAATCACGAAAGTCT
+
BBB;666><<BBBBCCCCEA@@BBBBCCCCC?CFDC<BB=@=@BAAADC>BBA;;;)99=9:=:CGCCCCB=;9A=@@@@?,49248==5==:9299925A:?@@@CF@CCCCCCCC@BBB@B?CCBCBBBC@BBBC@CA@@CAB@ABBBBBBDD@BBB?BC@C?BBB@@ABCC?B;;;;.;>A>ACAAA0@BEDF>CCCCCBBA@@5;;;;*;AA@A=A=@C?BBCCBAB@C@CCCCBB?AAC@CAAABBBBABAAACBC@BBC?BAAAA;<<AA;;;0;AAA
@ATNG8:02710:03384
GTGGTAGTATCTGTCTACGAGAGCCAGAAGATCAGGAACTCTAGAAGAATTCAGATTTTTAACACGAGAGTAAACGTAAAAAGAAGGTTTTACAAGACTCACGTTAACAATATTGCAGCAGTACGCACACAATCGAAGCGCAGTAAGGATGGCTAGTGTAACTAGCAAGAATACCACGAAAGCAAGAAAAAGAAGTACGCTATTAACTATTAACGTACCTGTCTCTTCCTAAACGAATGAGTACACATCGTCGTGTCGTGCTACCATCGAATCACGAAAGTCT
+
?:@;;;=CCDBBBBGCCCDCCBBB@BDF?CBC@@@<?<?ABBCCC?CC?B=@@@?ABBB3B?BB>BCCBB;;;3:=ACCCF5DC@B@BBB:BCC?CCCBBBA;;7;?BB@BBB@BCEDDBCCCCCBBCCCC?AACA>ABCCDB?><@=@AA=A@@@@CCC@BBBBA@>AB?BBB>BA99927;;<75668(5=8=:;;>>BA@=@<@@@@<@=;;@@@=@ACBBCC?C?BBB=AA@>999BCCBBBBBBB@CCAAABCBBADCC?BBBBB?BBCCBBC>BBAB
@ATNG8:02733:03363
GATGGTAGTGTCATATGAGAGTGTGTACTCATTCGTTTCGGAAGAGACAGGTACGTTTAATAGTTAGTAGACGTAACTTCTTTTTCTTTGCTTTCGTGGTATTCTTGCTAGTTACACTAGCCATCCTTACTGCGCTTCGATTGTGTGCGTACTGCTGCAATATTGTTAACGTGAAGTCTTGTAAAACCTTCTTTTACGTTTACTCTCGTGTTAAAATCTAGAATTCTTCTAGAGTTCCTGATCTTCTGGTCTACTACACTGTACTCTACCATCGAATCACGAAAGTCT
+
99:;?@>06655<>666599544449444:44.54/;/97274/////77277777:(/)///0)0/77///;;;6::344444$48;(439;0889;.555.55.5;;<<@<??CBBBBB9<;C=B5;;BA@@ACA999;:>566@@?996@@@@=;?;>@?:99.939::4525<<;8=4444&45:.4555&44;;=4==@>>>>=9>.000)0<///7878==;=@CAABC;C9A=9=<>*0/0+0AAA<><0000AA@@BBBAB>BCCAA=;;:999C5BBA@
@ATNG8:02734:03366
GATGGTAGACATATCGTACTCTCTGTACTCATTCGTTTCGGAAGAGACAGGTACGTTAATAGTTAATATCGTACTTCTTTTTCTTGCTTTCGTGGTATTTCTTGCTAGTTACACTAGCCATCCTTACTGCGCTTCGATTGTGTGCGTACTGCTGCAATATTGTTAACGTGAGTCTTGTAAAACCTTCTTTTTACGTTTACTCTCGTGTTAAAAATCTGAATTCTTCTAGAGTTCCTGATCTTCTGGGCAGACTCTCACACGCCTACCATCGAATCACGAAAGTCT
+
CAAB?CDBBBCCCCCCEDCBCBBCCCCABADC?BBAB=??<?=AA?>?CD?BBBBA?CACCA?>A@CBBBAA>>B;>>>>>*9;-229908:87.5222'2>1:;:>??=ABB???AA<AAB;?;@BAA;;;><@AAA<@@@@?@@?BA8:8AA@>9>>>9>>687;????>>>A<@>>=?3?:=:;;;;:)9<9<90;:98@A??==16778(6:;7<;A9=>:<?BA;;;<?=@@@BBB:>=>@:?AA@<;;@@@BBA@@;>>B=AAA@@<??@@@BB:BA::
@ATNG8:02738:03368
GATGGTAGGACGAGCGTCTGAGAGGTACTCATTCGTTTCGGAAGAGACAGGTACGTTAATAGTTAATAGCGTACTTCCTTTTCTTGCTTTCGTGGTATTCTTGCTAGTTACACTAGCCATCCTTACTGCGCTTCGATTGTGTGCGTACTGCTGCAATATTGTTAACGTGAGTCTTGTAAAACCTTCTTTTTACGTTTACTCTCGTGTTAAAAATCTGAATTCTTCTAGAGTTCCTGATCTTCTGGCGCTCTGTCACGTCTGCTACCATCGAATCACGAAAGTCT
+
66>?:@CD?C@@@<=;;<@CDCBB@BBCCCCB@BAAA=BB?C@BBBDCCCACCECC@DBCCBB?B?BBBECCBCE@C@BBB6BB8:;CC=BCBB@CCC@CC?AB@BCC?CBBBBBCB>BCD@C@FCCBCBBC@CBCC>CBCCCBBBCAAAC@@@C@CBB?BB=@?ABBCCCBBB=@;:::6:>B<;;:::*;@BBD>CCCCDCBBBA5;;;;*;@@AA?AADC@CCCBA@@?B@CCBBBB?BABABDCCCBBBBAADBBCBBBCD@A@A@A?BBBACCJ?CBBB
@ATNG8:02742:03368
GATGGTAGCGCATATCAGCGCAGCCCAGAAGATCAGGAACTCTAGAAGGATTCAGATTTTTAACACGAGAGTAAACGTAAAAAGAAGGTTTTTACAAGACTCACGTTAACAATATTGCAGCAGTACGCACACAATCGAAGCGCAGTAAGGATGGCTAGTGTAACTAGCAAGAATACCACGAAAGCAAGAAAAAAGAAGTACGCTATTAACTATTAACGTACCTGTCTCTTCCGAAACGAATGAGTACGGATGAGATCTCGTGTGCTACCATCGGAAATCACGAAAAGTCT
+
5===8<<<>566B@@<@<<95559909996;;=;==6679@@@@AA=@>@@<@755<<<;(:27/////:7///)/555@@@+<<49.5555$5<<9?@666?<9<8<8<888447<<::??@A@@@@A;;9B=AB@@<@AAAAB@@:A>B;;5;=??>;;@9@?<???<>>:898188933(3883666666$573-----88996;5:622,2.58@?>:>995<:>:>2999,4<<7<<<<<<3707777773/////6978822,2655+22'25525555&5;;5
@ATNG8:02743:03392
GATGGTAGTCTCAGATAGTCTATAGTACTCATTCTGTTTCGGAAGAGACAGGTTACGTTAATTAGTTAATAGCGTACTTCTTTTTCTTGCTTTCGTGGTATTCTTGCTAGTTACACTAGCCATCCTTACTGCGCTTCGATTGTGTGCGTACTGCTTGCAATATTGTTAACGTGAGTCTTGTAAAACCTTCTTTTTACGTTTACTCTCGTGTTAAAAATCTGAATTCTTCTAGAGTTCCTGATCTTCTGGTAGAGCGTGCATATATCTACCATCGAATCACGAAAGTCT
+
A:;69>=<CBBB=@696<555==;;;BC@@<<;0//7717;:;:CA>>>;;*/(-7--(-(/(///(32;7::333;9433333$38/55:<1336616;=9?@669>@>?:;@BBBBBC?CCC@C@CCCDCCBB@BCDDAIGDAB@B000000.)-8:6...)/:38383////:994555==0<7:755555$5999909556;;996C<CCBB1A999<=@=AA?CBAC@9;8:@AA@BAA?BBDACCCBBBAB@@@BB::9A@@A?B???B?BB@@@DF>CC;;
@ATNG8:02744:03392
GATGGTAGTGATACAGATCAGACACCAGAAGATCAGGAACTCTAGAAGAATTCAGATTTTTAACACGAGAGTAAACGTAAAAAGAAGGTTTTACAAGACTCACGTTAACAATATTGCAGCAGTACGCACACAATCGAAGCGCAGTAAGGATGGCTAGTGTAACTAGCAAGAATACCACGAAAGCAAGAAAAAGAAGTACGCTATTAACTATTAACGTACCTGTCTCTTCCGAAACGAATGAGTACTGCGTCTCACTCTCGCCTACCATCGAATCACGAAAGTCT
+
;;>C:>BBCCCBBCFBBBDCKDCCC@CBB>AAC;;8>B;@A@=>8=6<@@B>=?==7778)86AA=BBBBBB>>9=;A@FDD1CC?D@CCC=DCCA;<;BBBB;;::@BB?AAA@CCCCDBBBCCCEBBBBB@BBBC<@@CC@?>>:>?BAA>ADDDCBBC=ABACBB>BB>BBA9>>999+9>>;:::::(9>9>:;;BBBBB:>:=?@?:>:>ADCC?BBB@@@@<??BBB>CBE?CBBBBBC???BBBBBBBBBBBCE@CCC@CCBBB?BBCC@@@:@@;;
@ATNG8:02748:03366
GATGTAGAGAGACTGTAGCGCACCCAGAAGATCAGGAACTCTAGAAGAATTCAGATTTTTAACACGAGAGTAAACGTAAAAAGAAGGTTTTACAAGACTCACGTTAACAATATTGCAGCAGTACGCACACAATCGAAGCGCAGTAAGGATGGACTAGTGTAACTAGCAAGAATACCACGAAAGCAAGAAAAAGAAGTACGCTATTAACTATTAACGTACCTGTCTCTTCCGAAACGAATGAGTACGATGAGATCTCGTGTGCTACCATCGTTCTCCTTAAGTCT
+
AB;555<=CBBBCFGECCCCDDCC:?@?;?@@AAB?B?BBCAAAB@CC>A>ABBCBCCC3C@CB???BAD:::,::;;;;;'9=7A=@B@7@@@=999@BAAAB20+00*/<;)//::@@BCCECEBBB@@<@A@@=@DCEC::;A@;@00+00<<00/9:7;;;<::78=:8>=6<==881;8;7<<?AA/?A9;;;;>@A885888:8?<@8:8BBC@CCCBB:928;800+000*0//666<88888885379.....27996555994555,2,27555.
@ATNG8:02753:03378
GATGGTAGTGTGTCTCTGAGAGTAGTACTCATTCGTTTCGGAAGAGACAGGTACGTTAATAGTTAATAGCGTACTTCTTTTTCTTGCTTTCGTGGTATTCTTGCTAGTTACACTAGCCATCCTTACTGCGCTTCGATTGTGTGCGTACTGCTGCAATATTGTTAACGTGAGTCTTGTAAAACCTTCTTTTTACGTTTACTCTCGTGTTAAAAATCTGAATTCTTCTAGAGTTCCTGATCTTCTGGTCTACTACACTGTACTCTACCATCGAATCACGAAAGTCT
+
;;;;7;=BBBBCFE<<ACCBBBCBBBBEDA@@=AAAB;AA6<7;@AAA@@;:;99;69@@@<A<A=ACBCE;;:C=@>@?@,>>299@>6=@:;6;BC?BB:;;CAAC?ACBCDCCC@CBC@C@CBBBAA@B?BBBC@CCBCCBBBBBAABCBBB@CCC?CD@D999CA@@CCC@CCDCC;C?C;;;;;;*;;@@@;ABCBCCCCCC@BBBC2BDDCB?B@BC@CBBBBBC?B?CCFBBA=@@B?BBBBCDDDCCCCCCDCCBBB@DBC??>?DDDCCD>C@??
@ATNG8:02753:03387
GATGGTAGCTCTGCTCTGACTCTCGTACTCATTCGTTTCGGAAGAGACAGGTACGTTTAATAGTTAATAGCGTAACTTCTTTTTCTTTGCTTTCGTGGTATTTCTTGCTAGTTACACTAGCCATCCTTACTGCGCTTCGATTGTGTGCGTACTGCTGCAATATTGTTAACGTTAGTCTTGTAAAACCTTCTTTTTAACGTTTACTCTCGTGTTAAAATCTGAATTCTTCTAGAGTCCTGATCTTCTGGGTGCGCTACAGTCTCTCTACCATCGAATCACGAAAGTCT
+
AB@A<??A?CCCB=?C?CCBBBBGCCCCDFA@9@999(9C4;69@@A@C@>AA=;99)524:9939459595557<;7:::;;):>>6556>)4455.5555)5:79566=>9;;;<DBBB?B@@=@7<;A@A@@@;?:;;2:?==>>995565:<:97199929>:=6;89299@:@9>5555&5.56;=<=>)615999)55:::<<44/)///&////9)4.4<055;<<9990//////27449(949<BBBB<BAB@@ABBCC?AAA>?:?A>>>AB;>:;;
@ATNG8:02755:03357
GATGGTAGTATAGAGCTCTACATAGTACTCATTCGTTTCGGAAGAGACAGGTACGTTAATAGTTAATAGCGTACTTCTTTTTCTTGCTTTTCGTGGTATTCTTGCTTAGTTACACTAGCCTATCCTTACTGCTGCTTCGATGTTCGTGCGTACTGCTGCAATATTGTTAACGTGAGTCTTGTAAAACCTTCTTTTTACGTTTACTCTCGTGTTAAAATCTGAATTCTTACTAGAGTTCCTCGATCTTCTGGGCAGACTCTGCACACGCCTACCATCGAATCACGAAAGTCT
+
BBBA:==CDCDAA;<<666;;;;;;>;;;<;@5?788./939*///9966178:9?4=5<8<=>B?BAA;3322545:777+:>025755)5937/7;3.3835//(.78/53557566*//886=488:...667288-,,,(,,68855599989922,267455,2,2:::99969495767'509155555$5:;;=299?;=<<;;:5;==/=>>;7177::*//7779:?:>:;77;@;905777(*((((((((266;:::59882:777>8;;;==<<6<???
@ATNG8:02755:03367
GATGGTAGAGTATCATGTGTATCTCCAGAAGTTCAGGAACTCTAGAAGAATTCAGATTTTTATCACGAGAGTAAACGTAAAAAGAAGGTTTTACAAGACTCACGTTAACAATATTGCAGCAGTACGCACACAATCGAAGCGCAGTAAGGATGGCTAGTGTAACTAGCAAGAATACCACGAAAGCAAGAAAAAAGAAGTACGCTATTAACTATTAACGTACCTTTCTCTTCCGAAACGAATGAGTACACACTCTCATATGACAATCGAATCACGAAAGTCT
+
BBAB?BCCCCDDDEE@@@CCDBABC?CBA=BB?C@@<@>BBBAA??<??<?>ABCCCCCC1BDCCDCCCDDBBB=@@99999*;A=A5;;;&9;<8>BA=DDCA@>A@BE@BBB=?>BBBCBBCBCCCCCCC?CCCC>AABBBBBB>CADBA=ACDDCAAA=AAAAAA>CC@===:<<@A>:@<<8866666%/<7=///==D>>;><@B@@<?=?AC@@6;;6;BCC@A?CBB=BCB?BBBBBBABBB@@BABBAAAAABC>B;99;>BBBBBC<AABB
@ATNG8:02717:03414
GATGGTAGTATAGAGCTCTACATAGTACTCATTCGTTTCGGAAGAGACAGGTACGTTAATAGTTAATAGCGTACTTCTTTTCTTGCTTTCGTGGTATTCTTGCTAGTTACACTAGCCATCCTTACGTGCGCTTCGATTGTGTGCGTACTGCTGCAATATTGTTAACGTGAGTCTTGTAAACCTTCTTTTACGTTTAACTCTCGTTTTAAAATCTGAATTCTTCTAGAGTTCCTGATCTTCTGGCGCGTATGTATTGTCGCCTACCATCGAATCACGAAAGTCT
+
::;=8566>;;;>=>@B665<>>59:@>?@?@;@999.7;8<19888;??>BB=@@=B?B@@:@C?ABB@::522+2222&2535876)57>?8=77-563855555.22222225/5533805...3378838=6625555778786----2552755.587>7///;999AA=>=<<696=97888)7::::.:1777;;6999'522&277880505945558833.33.,,5,,),-70779;3333666/8;<;<:=B>7<---;,--6688;4>>>8
@ATNG8:02739:03405
GATGGTAGCGCACACATAGATACAGTACTCATTCGTTTCGGAAGAGACAGGTTCGTTAATAGTTAATAGCGTACTTCTTTTTCTTGCTTTCGTGGTATTCTTGCTAGTTACACTAGCCATCCTTACTGCGCTTCGATTGTGTGCGTACTGCTGCAATATTGTTAACGTGAGTCTTGTAAAACCTTCTTTTTACGTTTACTCTCGTGTTAAAAATCTGAATTCTTCTAGAGTTCCTGATCTTCTGGATAGCGACGCGATATACTACCATCGAATCACGAAAGTCT
+
44995:;=?995555555::@<5555:99;;:.3599099494;<:777<)-(-55(-(////)47<9:99;BCHACBEDD5DC=:;BC<@@@>:>;B?AB?AA@@@C@BCEEBBACAGCB?B?CFCCBAAA?BAAA<ABBBBAA@@@BBECCCC?BBC?AA?A<?@AAAABAB=A;;;;6;@C>@AAAA0BCCEF?CCCCCCBBBB5;;;;*;AABB>B@BB>BBB;;;B?C?BBBCDD@CCEACC;;;BB<;<;;;ABA@@BD?AAA??<?D;;;CC>CCAA
@ATNG8:02739:03407
GATGGTAGCACGAGTCACTCATATCCAGAAGATCAGGAACTCTAGAAGAATTCAGATTTTTAACACGAGAGTAAACGTAAAAAGAAGGTTTTACAAGACTCACGTTAACAATATTGCAGCAGTACGCACACAATCGAAGCGCAGTAAGGATGGCTAGTGTAACTAGCAAGAATACCACGAAAGCAAGAAAAAGAAGTACGCTATTAACTATTAACGTACCTGTCTCTTCCGAAACGAATGAGTACGATGAGATCTCGTGTGCTACCATCGAATCACGAAAGTCT
+
<=<<?BCBBBBA>CCACABBBBBA><>BC@9;9A::.55:::566>:>>@C?>???>@@@.@?BCBABBBEBAA9>>;;;;;*;C@B=AAA9AFD@<<:A>@>>@=?@CC@CDD?AABBCCCDCCCCCDDBB?BB??=@?CC@AAB?A?B:::;BBCBBCC?CCCBBB?BB@B>?<?AABC>AAA>::;;:+;D>BF@@?>>>B:>:=???7;7;ABBB?AA@@???<?=@@A9>:939=<<?@ACC???BB?;;:=<<<<<<<<8=A;;;;>>@@CCC>B@@@
@ATNG8:02746:03444
GATGGTAGCAGACGTGACAGAGCGCCAGAAGATCAGGAACTCTAGAAGAATTCAGATTTTTAACACGAGAGTAAACGTAAAAAGAAGGTTTTACAAGACTCACGTTAACAATATTGCAGCAGTACGCACACAATCGAAGCGCAGTAAGGATGGCTAGTGTAACTAGCAAGAATACCACGAAATCAAGAAAAAAGAGTACGCTATTAACTATTAACGTACCTGTCTCTTCCGAAACGAATGAGTACTGCGTCTCACTCTCGCCTACCATCGAATCACGAAAGTCT
+
;;=90///;/0/9999;>>==B=CC>@@B?BAAABA9B>@AA544=7<;7:688888?:>):4>>?@??@A@@A<=>BBCCC1BB=@:@@@7ACB?BBA@>BB99658<<:CDD?BB??ACCCCGGDCCBBB>AABB@BBCDCCBB?A?A;;6;BA@??BB?BCBBBB?BC?BBB?A@ACC>BB@;//////%------779@A;A9<;8=0808>BBB?CCBAAAB;@;?@@9?:949?BAAAC????@@@BACCCBAAB?BBD>A@AAB?BBAABCD>CC;;
@ATNG8:02752:03424
GATGGTAGTAGTACAGCTAGTCATACCAGAAGATCAGGAACTCTAGAAGAATTCAGATTTTTAACACGAGAGTAAACGTAAAAAGAAGGTTTTACAAGACTCACGTTAACAATATTGCAGCAGTACGCACACAATCGAAGCGCAGTAAGGATGGCTAGTGTAACTAGCAAGAATACCACGAAAGCAAGAAAAAGAAGTACGCTATTAACTATTAACGTACCTGTTTCTTCCGAAACGAATGAGTACGAGAGAGCACACGTGTCTACCATCGAATCACGAAAGTCT
+
;95505:=@@>A=>///977999555.5;;6;@;;9@8>4009///:6::6:6544<<BBB1B>BB<=BBBBAA@<@@AA@@@1@A=A=ABB:BFDACBBDECB@A>@ACB@BBB?BBCBCCBBBBCCCC@@@@BAAA>AAAAAAAB<@=A;;5;@@@BCBFAAAABCC?BC@@???BCCDC=B9958===>/==8=;;;AA?>><>====@7;7;BEGF?A@BB<AA=A=AAA=A997:??BBBBBBBAAABBDBCBCDCBBBBFACAAAB?CBCC@??:?C@A
@ATNG8:02706:03474
GATTGGTAGTCTCAGATAGTCTATAGTACTCATTCGTTTCGGAAGAGACAGGTACGTTAATAGTTAATAGCGTACTTCTTTTTCTTGCTTTCGTGGTATTCTTGCTAGTTACACTAGCCATCCTTACTGCGCTTCGATTGTGTGCGTACTGCTGCAATATTGTTAACGTGAGTCTTGTAAAACCTTCTTTTACGTTTACTCTCGTGTTAAAATCTGAATTCTTCTAGAGTTCCTGATCTTCTGGAGATATCATCAGCGAGCTACCATCGAATCACGAAAGTCT
+
<00)/277:@ABBBA666>@??=B==666>>>>9;;>=099.5.5;9<777)/-678(,(----(/)///55::><:>=<<<)4844:<;2335549;:5<<,//99/5.6;<<>>>@;@=<9<<>>BB966>@BCDE?AAD:9:?999><<=897-5;;.43-3-3345999<;4/////&/)/)/555&5555;2;<5555599;.555&5445;594;<5::<:://)/)////8:38/5.555555;99;;;;;;566=>8999//)/676444)5555
@ATNG8:02719:03456
GATGGTAGTGCGTGAGAGAGAGACCCAGAAGATCAGGAACTCTAGAAGAATTCAGATTTTTAACACGAGAGTAAACGTAAAAAGAAGGTTTTACAAGACTCACGTTAACAATATTGCAGCAGTACGCACACAATCGAAGCGCAGTAAGGATGGCTAGTGTAACTAGCAAGAATACCACGAAAGCAAGAAAAAGAAGTACGCTATTAACTATTAACGTACCTGTCTCTTCCGAAACGAATGAGTACACACTCTCATATGACACTATCGAATCACGAAAGTCT
+
CEDD@@CBCCCBBBDJEDCCDB@??<?CG@DCBBA@>@>ADCBBBB>BB>B?@BCBBBBB1B>BBBBBBBBBBC;AA::;::*;B>B>BBB:BJIFJCCCCBCDE?B?BB?BCC?CDAABBBBCDDCCBBBD?CCBB?A@?=????<A@CAA>A@@@CCCC?CBBBBB=AA@CBB=@@??<8???:?AAAA/AA=A877@@@AA;@;@AAA;?;??BEG@BAAABBB?B>AAB<BED>AAABCBBBBBBBBC==>@BBBBBBBBBBBB?BBCCCCF>C???
@ATNG8:02719:03457
GATGGTAGCACACGAGATCTCATCGTACTCATTCGTTTCGGAAGAGACAGGTACGTTAATAGTTAATAGCGTACTTCTTTTTCTTGCTTTCGTGGTATTCTTGCTAGTTACACTAGCCATCCTTACTGCGCTTCGATTGTGTGCGTACTGCTGCAATATTGTTAACGTGAGTCTTGTAAAACCTTCTTTTTACGTTTACTCTCGTGTTAAAAATCTGAATTCTTCTAGAGTTCCTGATCTTCTGGATATGAGTGACTCGTGCTACCATCGAATCACGAAAGTCT
+
:<BB;CCCCCCCCCICCCCDCCCDCBCCCCCC?@@@@<@CGK@DCCCCAB?BCCBB>A>ABBB@B?BBBBBBBBB@BBBBB3BB?BBBB<BBBB?BBB?BC@A@ABBB?BBBAAC@@:@==:==B??A>>>A;@@AA=AA@@====>>>>>>>>B<>>>=BB<?;?@@AAA@@@<AAABB5@<@<9:999+9=8881898///99:=8=AAA/AAA@A;?:==8=?==;;::>;???@@@<??@=@@@@@;;:@@@@AAA@?@@@<AA@@@<@@?>>>C9B<<9
@ATNG8:02737:03498
GATGGTAGTCTCAGATAGTCTATAGTACTCATCGTTTGAAGAGACAGGTACGTTAATAGTTAATAGCGTACTTCTTTTTCTTGCTTTCGTGGTATTCTTGCTAGTTACACTAGCCATCCTTACTGCGCTTCGATTGTGTGCGTACTGCTGCAATATTGTTAACGTGAGTCTTGTAGAACCTTCTTTTTACGTTTACTCTCGTGTTAAAAATCTGAATTCTTCTAGAGTTCCTGATCTTCTGGACAGAGTGTGCAGATACTACCATCGAATCACGAAAGTCT
+
4444.5999556;>>BCBCCBDECBBBCBBBCA<@@8:;49@@BA@?:>=?;;.:4:49617)0/://4;<<.43333$3>29=@A683594;;;9=><594945.6@@AAAAD@BBB?B?CCDECCCC@BBCG@BBB@@@AB;<;CCCCBC@BCC@@@;@;>000==@?C?BBA@@;A=B=@@@@@,==999,9??;;9@@@@<A@A@0@@@>>4:4:@>@AAA??@;@;??A@@?=??D@CCBBBBACB?@@AAABBBBC@CCCBC@BABBBBB=BCBB
@ATNG8:02739:03461
GATGGTAGTGGTCATATGAGAGTGTGTACTCATTCGTTTCGGAAGAGACAGGTACGTTAATAGTTAATAGCGTACTTCTTTTTCTTGCTTTCGTGGTATTCTTGCTAGTTACACTAGCCATCCTTACTGCGCTTCGATTGTGTGCGTACTGCTGCAATATTGTTAACGTGAGTCTTGTAAACCTTCTTTTACGTTTACTCTCGTGTTGAAAATCTGAATTCTTCTAGAGTTCCTGATCTTCTGGTCTACTACACTGTACTCTACCATCGAATCACGAAAGTCT
+
:///3-////)/77;<<9///;;:45555:=;;7::99)//)/)//99>>>:==<::5:5:<<<7;5:<<;9:CCE@@?DDD1BB?A@@C;>::<055>9=>466<<<=8=;;6666=9<;;7;9;;;>>996<DCDC?CCCC<;:ABA@@::9@A?AAA?;:49:=999???@?;>999,4395:<<<0<9==?)54>=?@@99969555'55555.5.55.5554<44.539:::::05499>>9999?>99999<C999==7>?@>>8<=<<:::,99==
@ATNG8:02754:03458
GATGGTAGTCTCAGATAGTCTATAGTACTCATTCGTTTCGGAAGAGACAGGTACGTTAATAGTTAATAGCGTACTTCTTTTTCTTTGCTTTCGTGGTATTCTTGCTAGTTACACTAGCCATCCTTACTGCGCTTCGATTGTGTGCGTACTGCTGCAATATTGTTAACGTGAGTCTTGTAAAACCTTCTTTTTACGTTTACTCTCGTGTTAAAATCTGAATTCTTCTAGAGTTCCTGATCTTCTGGACGACTCGCACTGACACTACCATCGAATCACGAAAGTCT
+
<6669>==;96B<>@BBCBBBDB@BAA;:444.4<<<6=>@C@CBCCBAA;@A?;:557BB=B8C@BBB;9955<5::==='333(334;133//)///)/7)//::;>8=ACCBABA;@@@=A<CCABACBB?BCBB?CBAA@CBBBBBFAAACC?@AA?BD?D@@@@BBBBBB6:;BBB.;4;5:;;;;*;@>@D:B::9@=5555.555&59955.55;>:>AA@@???B;@?BBBC?BAC?BB;<<@AA@@@@ACCCAAAC@@@@CD?B@@@BBB<BCDB
@ATNG8:02706:03530
GATGGTAGTCTCAGATAGTCTATAGTACTCATTCGTTTCGGAAGAGACAGGTACGTTAATAGTTAATAGCGTACTTCTTTTTCTTGCTTTCGTGGTATTCTTGCTAGTTACACTAGCCATCCTTACTGCGCTTCGATTGTGTGCGTACTGCTGCAATATTGTTAACGTGAGTCTTGTAAAACCTTCTTTTTACGTTTACTCTCGTGTTAAAAATCTGAATTCTTCTAGAGTTCCTGATCTTCTGGACGACGCGCACTGACACTACCATCGAATCACGAAAGTCT
+
;?@B@CCCBBBCCI<<;CCBBCCCBBBBBBBB?ABBB>BKFJ?BCCCCDD@@@B@@<@>@>>B?C@DCCBBBDA@=@BDGC3BB9::DF>BBEH?CAD?BB=;;;CAB>BBCCCCCF@EDD>B>CGECA@@E@B@@@>BBBBBBC@@;;;CAAAB?CAA>AA?@=@@C;;;CBB>A;;;;.;;A;;:;:;(:@BBB<A@B;:9CCBC?CEGE1A??@B@E@BC@BBBECBB=A=@?BCCC?BACACCCC;;;BABCBCBBCFDDD?BAABD@CBBBBBB<B;:;
@ATNG8:02711:03512
GATGGTAGGCGACATACATACGCGCCAGAAGATCAGGAACTCTAGAAGAATTCAGATTTTTAACACGAGAGTAAACGTAAAAAGAAGGTTTTACAAGACTCACGTTAACAATATTGCAGCAGTACGCACACAATCGAAGCGCAGTAAGGATGGCTAGTGTAACTAGCAAGAATACCACGAAAGCAAGAAAAAGAAGTACGCTATTAACTATTAACGTACCTGTCTCTTCCGAAACGAATGAGTACAGAGAGTACGATATGTCTACCATCGAATCACGAAAGTCT
+
:==>@CCB@B>B=BA>>>=>>666@<?>C:A@<;59499CCABB?C;?:4=9>A<<<>>?1A>ACCBCBB@99;0;A;;;;;*<C>C?A@@7@BA?BBBBEAA@B?B@CC@BBB>AABBBCCCBBBCCCCCB>@@@??@@@?@@@A@D@FAA?ACCBBBBB@CCBCCC?BB>AAA<@@?@=7???<ACDCC2CD?B998AG@A@;?<?@??;?:<<A@@=@BAABAA?A?BCD>BBB?AAABBCBBBCBBBBAA@???ABA??;B=>>=@@=A?@?@??:?@@@
@ATNG8:02729:03546
GATGGTAGCTCGCTGATGATATCTCCAGAAGATCAGGAACTCTAGAAGAATTCAGATTTTTCAACACGAGAGTAAACGTAAAAATAAGGTTTTACAAGACTCACGTTAACAATATTGCTGCAGTACGCACACAATCGAAGCGCAGTAAGGATGGCTAGTGTAACTAGCAAGAATACCACGAAAGCAAGAAAAAGAAGTACGCTATTAACTATTAACGTACCTGTCTCTTCCGAAACGAATGAGTACTACTCTCAGAGACACACTACCATCGAATCACGAAAGTCT
+
//9:6:<<<=;;;<<<<<>>?>>==9<==5444:44.57<<<;::978606(////////$//068;;;======5;888888'8;39.444&4;<8=@>>;666?=B=@@@CCC899;@A;778<88988887<<<<479///6995;5;33.38888;8;48:;8<959:55556::::9052.).6666'..).5789888;5:7:>AC;A8><98959///<<94;599='233-3388888<<;===BBBA@@?@?@@@@A?BBBBC@DBA@@@A:@@?@
@ATNG8:02736:03500
GATGGTAGCACGAGTCACTCATATCCAGAAGATCAGGAACTCTAGAAGAATTCAGATTTTAACACGAGAGTAAACGTAAAAGAAGGTTTTACAAGACTCACGTTAACAATATTGCAGCAGTACGCACACAATCGAAGCGCAGTAAGGATGGCTAGTGTAACTAGCAAGAATACCACGAAAGCAAGAAAAAGAAGTACGCTATTAACTATTAACGTACCTGTCTCTTCCGAAACGAATGAGTACCTCTCAGACGCTCGTCCTACCATCGAATCACGAAAGTCT
+
4449.444;;;;;;<<@<@=B@;;;8<<B<;<>@00)027577--.(--(-068:3333&3-3;;;;:8;//0)0/0000)/;5;.555&59>:ACDCCCCBB@B@A@=@@@<@@AABBCCCCBBBBBBA>C;;;@@@??@@??9>=@::49@@>?A?C<A@BCBB?BB?AA@499=<<7797<88797)7:5:556ABB@@<@<==>?9@;>>CCC@AAAECBB?A<;;;5;00*0;:>CAA>ABBBBBB>>>@ADAA<;;:====>><>CBA:::8:AAB
@ATNG8:02740:03531
GATGGTAGCACACGAGATCTCATCGTACTCATTCGTTTCGGAAGAGACAGGTACGTTAATAGTTAATAGCGTACTTCTTTTTCTTGCTTTCGTGGTATTCTTGCTAGTTACTCTAGCCATCCTTACTGCGCTTCGATTGTGTGCGTACTGCTGCAATATTGTTAACGTGAGTCTTGTAAAACCTTTCTTTTTACGTTTTACTCTCGTGTTTAAAAATCTGAATTCTCTAGAGTTCCTGATCTTCTGGGTCTACGCTCGTCGCGCTACCATCGAATCACGAAAGTCT
+
BBCB?B<BCBAAA@=<@9;6?=666<<<=@>=9=9;965<9@:><<??CB?@?<8;-304:;<8=9<<<=@B;::599988'37,37;93;A<?;?@@=AB?BDCBBC>A@;>AA<<8785056>?<8899A6A@??5:::6676==;;;=877:5::;:>>9=9878;<7:7:575755)5+52(2::;;+8:////'////75585//'.;;;'.....(235559997776:288<=??;@;7606=-----9<:9>>@@@>>>:>=A@@:::9///:2:@==
@ATNG8:02747:03520
GATTAGCGCACACATAGATACAGTACTCATTCGTTTCGGAATAGACAGGTACGTTAATAGTTAATAGCGTACTTCTTTTTCTTGCTTTCGTGGTATTCTTGCTAGTTACACTAGCCATCCTTACTGCGCTTCGATTGTGTGCGTACTGCTGCAATATTGTTAACGTGAGTCTTGTAAAACCTTCTTTTTACGTTTACTCTCGTGTTAAAAATCTGAATTCTTCTAGAGTTCCTTATCTTCTGGATAGCGACGCGATATACTACCATCGAATCACGAAAGTCT
+
:55.5=5;55;;9@BBAA@BHCBBBBBBBC=@;;;/;@4;.9BCBGCC@BB@@@?A?ABBB?CAAA@CBBBBB@CDDDG2CD?B?@@9?@CD9<;B?AB=@B@CBCAC=;;EDDG@BBB@CACCBBBBBB@B@@@=BBBA@@BCBCBBBEDBA>BBA?AB@E@BBDDDBBCB>A;;;;.;;@=;<<;;*;A@@C>A@EECCGC>@+0000'00000*/8=@690>;;00*/5:1///3-39;69;666===<;;;<<;@@BBB:?>;8717?@@BBC=C;;;
@ATNG8:02747:03535
GATGGTAGGACGGAGCGTCTGAGAGGTACTCATTCGTTTCGGAAGAGACAGGTACGTTAATAGTTAATAGCGTACTTCTTTTTCTTGCTTTCGTGGTATTCTTGCTAGTTACACTAGCCATCCTTACTGCGCTTCGATTGTGTGCGTACTGCTGCAATATTGTTAACGTGAGTCTTGTAAAACCTTCTTTTTACGTTTACTCTCGTGTTAAAAATCTGAATTCTTCTAGAGTTCCTGATCTTCTGGATACACTCATGTGCACCTACCATCGAATCACGAAAGTCT
+
:<DD??B<:=00)/:9@ABBBBCBB@CBBBCCC@CCDE=BA?B?BDDCCBB@BECCB?D@DDBA?BADCCCCCCCC?BCCCC1CD@BBBB=CCCC?AAC@CDABBBCCCACCCDCCBC@BCB?B?CEDCBBBC=CCCC>A@CBBBAACCCCCBBBB>CCC?BB>B?BBCBBBCBB;A;:::.:4;;AABCC2CCCCC>CCCCCCCBBB@CEEE5BBBBCAD@BB@BBBBB::9:?BCBCCC?CBC@FCCCCCCCBAAACDBB?@@@?@999A=AABBCED?BBCC
@ATNG8:02748:03549
GATGGTAGTGATACAGATCAGACACCAGAAGATCAGGAACTCTAGAAGAATTCAGATTTTTATCACGAGAGTAAACGTAAAAAGAAGGTTTTACAAGACTCACGTTAACAATATTGCAGCAGTACGCACACAATCGAAGCGCAGTAAGGATGGCTAGTGTAACTAGCAAGAATACCACGAAAGCAAGAAAAAAGAAGTACGCTATTAACTATTAACGTACCTGTCTCTTCCGAAACGAATGAGTACGATGAGATCTCGTGTGCTACCATCGAATCACGAAAGTCT
+
>>CC@CCBBCBCCCCBCAABCBCCC:<@C>?@;<996::??>>>8>8=B@=>444BBBCC3BBBBBBBBABBAA;<;?@???,@A>A?CCC;DFFBCDDCBBBCC@D@;;7;BC8;;CCDCBBGGCBBBBCC@A@AC@BAA@@???;A=A<;69AACCCBD@AAAA@A?BB?ABA599??=5=:93999999%86/5:6;>:>@C<A;A?AA;@<@CCBB@BECCCCC@C@BAA<ABB??>>@@BBBBBCBBBBB>>>@A>>>@@C=B@;;;;@@AACAA<AAAA
@ATNG8:02710:03593
GATGGTAGATACTCGCTGATACACCCAGAAGATCAGGAACTCTAGAAGAATTCAGATTTTTAACACGAGAGTAAACGTAAAAAGAAGGTTTTACAAGACTCACGTTAACAATATTGCAGCAGTACGCACACAATCGAAGCGCAGTAAGGATGGCTAGTGTAACTAGCAAGAATACCACGAAAAGCAAGAAAAAAGAAGTTACGCTATTAACTATTAACGTACCTGTCTCTTCCGAAACGAATGAGTACTATAGACTATCTGAGACTACCATCGAATCACGAAAGTCT
+
CCE@?CCCCCCCCCCCIDCBBB@@@<@BD@BCDCBB>B????::9A?BC@C@BBBBA@@@.@:@@A???ABB?@7>8;:@@@0@A<?7@DD;CCCACCAA@??>?<?=AA;@::58999:BBCBBAAAC@AAABAAB>A?BCCCBB?B?BBB?CBCCBBCC?BBAAAB?CC?AAB?A@:999+99928:::;;&:@98818;?=?AA<@;><>A<@<>>BBB?A@@@@?C?B=??@<?AC>BBBBCCBBCCCCAA@@ABBB?@?AAA@=A???B>@@@?;;;0:::8
@ATNG8:02716:03593
GATGGTAGCAGACGTGACAGAGCGCCAGAAGATCAGGAACTCTAGAAGAATTCAGATTTTTAACACGAGAGTAAACGTAAAAAGAAGGTTTTACAAGACTCACGTTAACAATATTGCAGCAGTACGCACACAATCGAAGCGCAGTAAGGATGGCTAGTGTAACTAGCAAGAATACCACGAAAGCAAGAAAAAGAAGTACGCTATTAACTATTAACGTACCTGTCTCTTCCGAAACGAATGAGTACTGCGTCTCACTCTCGCCTACATCGAATCACGAAAGTCT
+
8444.549=<:<<<666<<<<@@>@:::<7<<@::?60+/>0//9938839277965555'5(----766333=585;<@@@+>>8<5;99+96616?>=>@@?A?A7;9<>;:7:::;<;<<@>@B@==54.4444.434<555:8=8==<754433338-3333364//*//8386678(---(-----$-929555556672826...28)//000:=>>??==9=;???88<<5///8==?@BBBA@@CBA?@@9:99>>;=;>8;7;<<<99:,5:::
@ATNG8:02720:03591
GATGGTAGGAGACACGTCGCACACGTACTCATTCGTTTCGGAATGAGACAGGTACGTTAATAGTTAATAGCGTACTTCTTTTTCTTGCTTTTCGTGGTATTCTTGCTAGTTACACTAGCCATCCTTACTGCGCTTCGATTGTGTGCGTACTGCTGCAATATTGTTAACGTGAGTCTTGTAAAACCTTCTTTTTACGTTTACTCTCGGTTAAAAATCTGAATTCTTCTAGAGTTCCTGATCTTCTGGCGCTCTGTCACGTCTGCTACCATCGAATCACGAAAGTCT
+
69>@;@BC?CCCCCCCCBBBCDBCBB?>>==<:==?;599272////779;8<<7776;)///6(/(/:<::<<:B7AABBA2@@452555)5889*//:5:;5<><8<=8=<;<>@=>:>BD<@;;;;;;7797@=>>:::5:9958899=;;777.5565997>;>>=>>@@AA9=7779*91:5;>?>?/@???B7=>B????;?8====.==?BB>@7==7=///=<=9=9@@@>>><?@?<>?>>>:;:???<==@=>=AA=@@?>>:=@@@@@A:;;;@
@ATNG8:02721:03575
GATGGTAGAGAGAGCTCTCTCATCGTACTCATTCGTTTCGGAAGAGACAGGTACGTTAATAGTTAATAGCGTACTTCTTTTTCTTGCTTTCGTGGTATTTCTTGCTTAGTTACACTAGCCATCCTTACTGCGCTTCGATTGTGTGCGTACTGCTGCAATATTGTTAACGTGAGTCTTGTAAAACCTTCTTTTTACGTTTACTCTCGTGTTAAAATCTGAATTCTTCTAGAGTTCCTGATCTTCTGGTGTCTGATCTGTATCACTACCATCGAATCACGAAAGTCT
+
>@@A?B=<@@;:;BCAA<EEC@@;A><;655A5??CB=@@>??BBABA@?495<<<>C?BBBB@C58=BBBBB=B7====<+@A<<=?=3;AA@9=998)79/773,35528<<>?7550///596;;AAAAA=6::@@,////;;9:>>>??><::39799>>:@<==>@???@@<??@DG5;7;;@=@@@,==777*--3--,9--/6;::-669:A:?<@@<A@AA>>><A<A@@@@@=@@@;;88///:::??>>?888====B;;;B<@@AAAAA:AAAB
@ATNG8:02723:03559
GATGGTAGGAGACACGTCGCACACGTACTCATTCGTTTCGGAAGAGACAGGTACGTTAATAGTTAATAGCGTACTTCTTTTTCTTGCTTTCTGTGGTATTCTTGCTAGTTACACTAGCCATCCTTACTGCGCTTCGATTGTGTGCGTACTGCTGCAATATTGTTAACGTGAGTCTTGTAAAACCTTCTTTTTACGTTTACTCTCGTGTTAAAAATCTGAATTCTTCTAGAGTTCCTGATCTTCTGGGTGCGCTACAGTCTCTCTAATCGAATCACGAAAGTCT
+
BBBA@B@@<@CBBCCCCBBBCFDIECCECFED@CA@@;@C?B@B955:5905>AAB@C=??CC?C?CCAAABCCC@?@??@.>>;>652'222995=68,7>4:989??<BA8:::9::=>>:>:;;;;=;==9;:9=8<@@@?@;;;BB@@>><=5;;;<AB=B=A;;;=>=AA:=>@AA5A:>:88888(8;---)-3----;79=:9999,96337)-*/94:<=@;;;;?;?@>>>A:99=@6666999<=<?<<<==>==:=@@=6://-333-3--/
@ATNG8:02731:03578
GATGGTAGCTCGCTGATGATATCTCCAGAAGACTCAGGAACTCTAGAAGAATTCAGATTTTTAACACGAGAGTAAACGTAAAAAGAAGGTTTTACAAGACTCACGTTAACAATATTGCAGCAGTACGCACACAATCGAAGCGCAGTAAGGATGGCTAGTGTAACTAGCAAGAATACCACGAAAGCAGAAAAAAGAAGTACGCTATTAACTATTAACGTACCTGTCTCTTCCGAAACGAATGAGTACGAGAGAGCACACGTGTCTACCATCGAATCACGAAGTCT
+
:///6::455;;;9;<<666666?@<=;:7;////885:655544992//5:(/////888'85344B?>;8773(3344444$5;49.555&5/72///////5=:>7<<7:99160///:<=>>666=;;;;CCCC@B@??BBBB?B@B;:5:9@:>:=B>@AA887;?>;@@?;>777?9<75255555#2206222779::4939876273529AA=AA<898?;;*00:3://)/96/739888;<77444==98588>;;::;:<<8<:?>9875BB<
@ATNG8:02736:03555
GATAGCGCACACATAGATACAGTACTCATTCGTTTCGGAAGAGACAGGTACGTTAATAGTTAATAGCGTACTTCTTTTTCTTGCTTTCGTGGTATTCTTGCTAGTTACACTAGCCATCCTTACTGCGCTTCGATTGTGTGCGACTGCTGCAATATTGTTAACGTGAGTCTTGTAAAACCTTCTTTTTACGTTTACTCTCGTGTTAAAAATCTGAATTCTTCTAGAGTTCCTGATCTTCTGGTATGACTAGTGTACTACTACCATCGAATCACGAAAGTCT
+
CCC@@?BCCCDCCBCCBCCCCCBBBBCCC@BBBB>BB?C?BCBBCCC@CCCBB>A>@BBA?D@CCCAAAB@A;=>=>=,<A;@?CC<BBBC@DIC?CC@BBBCBC@BCCDBBBB>BBB@B?CCECAAAB@B@@@=BBBBBBCCBBBCCCCB@CCCACB?B?CBCCBBB@A9>;:::.;5;=;;;;;*;BBCE>AADCCHG;;;5;;;;*;?@@B@C@CDABBAAA@@=@?AAACBB?B?A?ADEEBBBDCCBCCCCCBBBB@AABBB@BCCBCCC>C:98
@ATNG8:02738:03571
GATGGTAGCAGACGTGACAGAGCGCCAGAAGATCAGGAACTCTAGAAGAATTCAGATTTTTAACACGAGAGTAAACGTAAAAAGAAGGTTTTACAAGACTCACGTTAACAATATTGCAGCAGTACGCACACAATCGAAGCGCAGTAAGGATGGCTAGTGTAACTAGCAAGAATACCACGAAAGCAAGAAAAAGAAGTACGCTATTAACTATTAACGTACCTGTCTCTTCCGAAACGAATGAGTACCTCTCAGACGCTCGTCCTACCATCGAATCACGAAAGTCT
+
56>>5:ABACBCCDFBBCDCCCADD?CDC?CCCD??<>>??AAAAB?BB?C?CCAA@@@@2@?ABBBBABA@@@8;:@@BCB2BB?B@DCC<CCJACCCCFDDCC?C?CD@CCC?BB@ABBCCCDDCBBBDB@BCBB>@??>@@AB>B?B??=@C@??DBB>AAACCA?CC?>>>>@@@@@8@=:488888(8@:?>>>BBA>>;>:>>@A<A<A@BBB?CB@??BB?C?CAC=AAA=AACBCCC?AAAA??AA@@@????;???<?@>>==@@AAADD>B???
@ATNG8:02743:03571
GATGGTAGCATCATGCATATCTCACCAGAAGATCAGGAACTCTAGAAGAATTCAGATTTTTAACACGAGAGTAAACGTAAAAAGAAGGTTTTACAAGACTCACGTTAACAATATTGCAGCAGTACGCACACAATCGAAGCGCAGTAAGGATGGCTAGTGTAACTAGCAAGAATACCACGAAAGCAAGAAAAAGAAGTACGCTATTAACTATTAACGTACCTGTCTCTTCCGAAACGAATGAGTAATGTAGAGCTCTATACTAATCGAATCACGAAAGTCT
+
:99:;>:<A555555555;:;@BBB?@@?<:ABACB?C@CBBBCBB@BC<>;?@B@@AAA2B@BBADDFBA==<4:8@=999(9:7;.99909@@=@AAABBBCB=A=AB?BCC?BBAABCCFDFCCCBBBB@CBAB=@@AABBAA>A>C::7;AB;;;CC@CCCA@@@CC???><>?BBB<BBA?A????/?A<A887?@AAA<A;@@@@:>:>@CBB@BBA????484:??9@@?>?AAABB?BBCBCBAAADCA@AA?>;?AAA>>887??A;@774
@ATNG8:02746:03555
GATGGTAGCACGACACGACGATGTGTACTCATTCGTTTCGGAAGAGACAGGTACGTTAATAGTTAATAGCGTACTTCTTTTTCTTGCTTTCGTGGTATTCTTGCTAGTTACACTAGCCATCCTTACTGCGCTTCGATTGTGTGCGTACTGCTGCAATATTGTTAACGTGAGTCTTGTAAAACCTTCTTTTTACGTTTACTCTCGTGTTAAAAATCTGAATTCTTCTAGAGTTCCTGATCTTCTGGGATGTGTGCGCAGTGCCTACCATCGAATCACGAAAAGTCT
+
AABD@DBBCBBB=BB@BBAA@BBBCCCCCCEC@CDEF>BB?C@BBBCBCB@BBB??<@@CCBB?B?BBBB@@A??:=?>9>)@@<@?:<4=989=A@@=AC<??BBDC?B?AA??@@;AAA:>:>>>@=?=@:@@AA7==>>==>>?A?AB>==A;=>=<??=A;?>??<@??>:?AACC5@;>9==???.;;889+------;=6:8;AAA/A@@@D=C=AA<@@@@;8838///;;?A766==6=//-7336:9;=@@A<@@@<>>>==:>=;:8888)8===
@ATNG8:02747:03567
GATGGTAGACATATCGTACTCTCTGTACTCATTCGTTTCGGAAGAGACAGGTACGTTAATAGTTAATAGCGTACTTCTTTTTCTTGCTTTCGTTGGTATTTCTTGCTAGTTACACTAGCCATCCTTACTGCGCTTCGATTGTGTGCGTACTGCTGCAATATTGTTAACGTGAGTCTTGTAAAACCTTCTTTTTACGTTTACTCTCGTGTTAAAAATCTGAATTCTTCTAGAGTTCCTGATCTTCTGGCGCTCTGTCACGTCTGCTACCATCGAATCACGAAAGTCT
+
@@AA?BCBBBBCCBBBDCCBCBBBBBBAACCC;::DC>CB=A<?=<8;;<7=8==B>=7==;;=B@CB=:;88//).....$.738888'58<3<58555(5=6=::5892:AAAA???<AAA;A<@@?>>>?@=A@@>;=>>=@@@B@@@@@@??B;=>>===:=:=??AA@@@A<@@?BB6B7;7;@BBB/AA9991666///>99=8==<=+;;;BH=K=;;7;===///7;6899://*/8726//-67--/;:;=;;;?>?E=B>>>A=B>>=CDC?DCBA
@ATNG8:02754:03560
GATGGTAGACAGTATCGTACTCTCTGTACTCATTCGTTTCGGAAGAGACAGGTACGTTAATAGTTAATAGCGTACTTTCTTTTTCTTGCTTTCGTTGGTATTTCTTGCTAGTTACACTTAGCCATCCTTACTGCGCTTCGATTGTTGTGCGTACTGCTGCAATATTGTTAACGTGAGTCTTGTAAAACCTTCTTTTTACGTTTACTCTCGTGTTAAAATCTGAATTCTTCTAGTAGTTCCTGATCTTCTTGGATATTGAGTGACTCGTGCTACCATCGGAATCCACGAAAGTCTATACC
+
94459>=;A@0//999:<<??;;;===<;;;;:8=:=@999-47;;;;;;:4:;?99.34::;=<A=A@@>>==575'25555(593<888.89848(/...'.5255559<6899//)/;;6>AA:;79=<57555:>?>C;56.57577976673,,,,(**-0--).3779:9995747777:2:<A;??@@@/;;;AA7==????>:::1888)8<<<<8<8<<9;<<7857606*,,,,,70-,)-466--).6569>>>7>>A>88=598//)/57707//-3-366323770
@ATNG8:02755:03555
GATGGTAGCGCACACATAGATACAGTACTCATTCGTTTCGGAAGAGACAGGTACGTTAATAGTTAATAGCGTACTTCTTTTTCTTGCTTTCGTGGTATTCTTGCTAGTTACACTAGCCATCCTTACTGCGCTTCGATTGTGTGCGTACTGCTGCAATATTGTTAACGTGAGTCTTGTAAAACCTTCTTTTTACGTTTACTCTCGTGTTAAAAATCTGAATTCTTCTAGAGTTCCTGATCTTCTGGGATGTGTGCGCAGTGCCTACCATCGAATCACGAAAGTCT
+
<<>?;@;?BBBBBBB<99@@====BA@BA@9:48==@3;;6;6666=>@@?A@;@A@B?ACCC?C@CCCB==>>>755559'7A<?>BD:@;?;5>;>;@B::;@BCC@CDDDCCCC@CCC@C@CCCBCBBG@CCCC@BBBDCCBBCCCBBBBAC@FCC?AA>A>@ABBBBCBC=@;;;;.;<@>;;;;;*;BABB>FEEABACCCB=A@A@,@AAAA=A@CB@CBCCCCC@C@BBBCCC?C@@@:@;;:ABBBCCBBCBC@CCC@BBCBB?BBCBBBB<BAA@
@ATNG8:02706:03611
GATGGTGGAGACACGTCGCACACGTACTCATTCGTTTCGGAAGAGACAGGTACGTTAATAGTTAATAGCGTACTTCTTTTTCTTGCTTTCGTGGTATTCTTGCTAGTTACACTAGCCATCCTTACTGCGCTTCGATTGTGTGCGTACTGCTGCAATATTGTTAACGTGAGTCTTGTAAAACCTTCTTTTTACGTTTACTCTCGTGTTAAAAATCTGAATTCTTCTAGAGTTCCTGATCTTCTGGTATACACACTCGCTCGCTACCATCGAATCACGAAAGTCT
+
?>CC@CCACBBDCDCCBBBCDFCCCCCCCCC@BCCC>BB@E@BBAACAA>AD???@B?BBCB@B?BAAAAABBB=BBCDC3BB;@67718AAB<>?B@CC?@@AABC<<;A@@B>>;>@@<@<@???:;:B=BAAA366<<<<==>>B@@=>>@<:::<@?<A<AAA==>DDD<?@@@@5@=A<A=AAA.AA9980777///988<;????/?@@@A<?<?A=@;;=///7=388=<::5:=>:>A@@@AAAA?????AAAA@>7;<>>>:==CD9::6:>==
@ATNG8:02709:03640
GATGGTAGCGCACACATAGATACAGTACTCATTCGTTTCGGAAGAGACAGGTACGTTTAATAGTTAATAGCGTAACTTCTTTTTCTTTGTCTTTCTGTGGTATTCTTGCTAGTTACACTAGCCATCCTTACTGCGCTTCGATTGTGTGCGTACTGCTGCAATATTGTTAACGTGAGTCTTGTAAAAACCTTCTTTTTACGTTTACTCTCGTGTTAAAAATCTGAATTCTTCTAGAGTTCCTGATCTTCTGGCTCTCGTAGACAGATACTACCATCGAATCACGAAAGTCT
+
:;EC@CCCCA@;=>>A<ADCDCBBBCBA>:?:5855>6>A:>:666<@@A;;:4444)45::>>+0*00/-///)/:1/////$///(34;=?5?878?8=:A<@A>744@@BADDDBCCCC@BBD?C@CCCCCCBB>BBFG?BBCCCCBBBCBBCBBBB@DCC?CC@D@BBBBBBDCC<@;;;;;*;>A=;;;;;*<DBDB>BCDGEBCBHEBEFID5BBBAA?A@CD?B@A000A<A<AADBBB@B@@=@BBBBCCFCCEEDCCCCBBB@CCAA@@CCDBCCB=BCCC
@ATNG8:02710:03640
GATGGTAGCGCACACATAGATACAGTACTCATTCGTTTCGGAAGAGACAGGTACGTTAATAGTTAATAGCGTACTTCTTTTTCTTGCTTTCGTGGTATTCTTGCTAGTTACACTAGCCATCCTTACTGCGCTTCGATTGTGTGCGTACTGCTGCAATATTGTTAACGTGAGTCTTGTAAAAACCTTCTTTTTTTAACGTTTACTCTCGTGTTAAAAAATCTGAATTCTTCTAGAGTTCCTGATCTTCTGGAGATACACATGATACTCTACCATCGAATCACGAAAGTCT
+
/0<<6<=BBBBA;A;@CBAABA?::6::=<>;68555)5<7<8966A5;98445:93:7:?<:-924=9/////;6::;;:)::+44;;3545;6955.5:.5599:<7<<<666==8=;;.4.55<;;9;96;595.5>99=>>>?>??<??>?;00/69=6;6BAB;>>>9929:9:9:'96@9=;:::::"4.5555)5;:9;;;;;;:>>>??&==<;;6;49;65565//:)/)/87778+55?466?<<==555<<<<==AAAA?BB@A?<=<98;::.:CAA
@ATNG8:02715:03616
GATGGTAGCAGACGTGACAGAGCGCCAGAAGATCAGGAACTCTAGAAGAATTCAGATTTTTAACACGAGAGTAAACGTAAAAAGAAGGTTTTACAAGACTCACGTTAACAATATTGCAGCAGTACGCACACAATCGAAGCGCAGTAAGGATGGCTAGTGTAACTAGCAAGAATACCACGAAAGCAAGAAAAAAGAAGTACGCTATTAACTATTAAACGTACCTGTCTCTTCCGAAACGAATGAGTACTGCGTCTCACTCCTCGCCTACCATCGAATCACGAAAGTCT
+
9::;:>>CC=B=>;;;<<=>>@DBC@CBB@BBAB;:8:?A@@973>6<8:<68;773===.=6<<:<<===334/59ADHFD2JD@C5;;;-;BB=AA??@@A@D?C?BC@CCC?BBBBCCCCCCCCCCBBB?BB@A>AAAACBAA>A@B:;:;ABBBCCC?BABBBC?CC?AAB?BBBA@;@?:4:<<<=='=><A888AA@@A:>:<<<<098)8>C@@=@B@??::69<???9>@@>BBBECBBB???@A@CBBCDACBBB?BCC?BB@???C?=><;;0:?=>
@ATNG8:02715:03643
GATGGTAGCTCTGCTCTGACTCTCGTACTCATTCGTTTCGGAAGAGACAGGTACGTTAATAGTTAATAGCGTACTTCTTTTTCTTGCTTTCGTGGTATTCTTGCTAGTTACACTAGCCATCCTTACTGCGCTTCGATTGTGTGCGTACTGCTGCAATATTGTTAACGTGAGTCTTGTAAAACCTTCTTTTTACGTTTACTCTCGTGTTAAAAATCTGAATTCTTCTAGAGTTCCTGATCTTCTGGATACACTCATGTGCACCTACCATCGAATCACGAAAGTCT
+
B9;6<??=BC?<<;===;;;@<<;;;=<><5524@@<5==@B?CCDCCCGFBAACC@C@BBBB>B@BCBCCBBBD@CCDDL5BB;<<MH?CDAB9;:B<@@;:;BCCD@FFBBBCCC?BBC@D@DECB@@@A=@@AA=BBBABBBCC;;;AAAAB?BBB?BB@B?BBCCBBBCC@CBBBB9B>A=;;<<<*;BBBF>C;;;;;BBAA?BBBB2B@@@C>@=AD@BCCC@@@>A>AAABAA>@?A=ABBCHJ@@AB<;;CDB@BCE@B:;:A>B?AAICG?CBCC
@ATNG8:02726:03633
GATGGTAGTGATACAGATCAGACACCAGAAGATCAGGAACTCGTAGAAGAATTCAGATTTTTCAACACGAGAGTAAACGTAAAAAGAAGGTCTTACAAGACTCACGTTAACAATATTGCAGCAGTACGCACACAATCGAAGCGCAGTAAGGATGGCTAGTGTAACTAGCAAGAATACCACGAAAGCAAGAAAAAGAAGTACGCTATTAACTATTAACGTACCTGTCTCTTCCGAAACGAATGAGTACCTCTCAGACGCTCGTCCTACCATCGAATCACGAAAGTCT
+
:565799:5556=><=;;;;554=>066=8<?>>550/59://////06649166666666$//466688<888;;.3344444$4;8<8==A266;6;<><>??:;69?@>;>>?400////:<>>666==BD;?@@C?CB@?@?99108;00*0:7<??BB8AAA@AA><=98@@8<<;AA;9:9@CECFC1551759<9>??>;?7;;;;=A<;;BAA=;;;ABCB?B=@@B=B<;8;B@A>>??988>A?;<<;@B@@@?@@:457:7:/57@=@@C<BA@@
@ATNG8:02727:03643
GATGGTAGAGAGACTGTAGCGCACCCAGAAGATCAGGAACTCTAGAAGAATTCAGATTTTTAACATCGAGAGTAAACGTAAAAAGAAGGTTTACAAGACTCACGTTAACAATATTGCAGCAGTACGCACACAATCGAAGCGCAGTAAGGATGGCTAGTGTAACTAGCAAGAATACCACGAAAGCAAGAAAAAGAAGTACGCTATTAACTATTAACGTACCTGTCTCTTCCGAAACGAATGAGTACTGCGTCTCACTCTCGCCTACCATCGAATCACGAAAGTCT
+
//<;7=A@CCBBCBCCCCCDDCCBC=BBB?BBA?A@>A=@BB8;:B@BB@C?9:9?=@@@/@?B:98B>773:==6<7/////$//(/(//(.693899888:5;5;8=?;>=>=@@@@CDDBCCCCCCCCC?CDBB<@@BBB@BB:?;???;>BBBBBCB?AAAAAA>BC>BBB>AA988-8==:88888(8@:?888AAABA;?;?@@B3838=AA@=AA@@?BB@C@BBB<A??<?BCCBBBAAAAAA@BABABBBCE@D::8:BBBB?CCBB;;;6<A@@
@ATNG8:02733:03615
GATGGTAGTGTCATATGAGAGGTGTACTCATTCGTTTCGGAAGAGACAGGTACGTTAATAGTTAATAGCGTACTTCTTTTTCTTGCTTTCGTGGTATTCTTGCTAGTTACACTAGCCATCCTTACTGCGCTTCGATTGTGTGCGTACTGCTGCAATATTGTTAACGTGAGTCTTGTAAAACCTTCTTTTTACGTTTACTCTCGTGTTAAAAATCTGAATTCTTCTAGAGTTCCTGATCTTCTGGAGATATCATCAGCGAGCTACCATCGAATCACGAAAGTCT
+
?@BB?BCDC@A@<;;?BA@@@=A@B@>:A9848=C><AA@C@CCEGDAA<ABBBC@B?BAA@=@=@B@B;;;AC=ABBBB3AB=@ACC=CCCCACCB>BB9;:BCED?CCCBBBCC?B@@>@@CCCBA@@F>@@DD?CCCCBBBCCBBBBBB@A?BCC?CD@D>AABCBBBBC@CA@AA8@;@999999*9B@@C=BACCCCCBBB>BBBB2ACCFC@B?BD@CCCBB@@<A@CCBCDD=BAC@BBBDBBCCCCBCCC@@@CBB?B999A?BBBBDCC=BAAA
@ATNG8:02734:03646
GATGGTAGCACACGAGATCTCATCGTACTCATTCGTTTTCGGAAGAGACAGGTACGTTAATAGTTAATAGCGTACTTCTTTTCTTGCTTTCGTGGTATTCTTGCTAGTTACACTAGCCATCCTTACTGCGCTTCGATTGTGTGCGTACTGCTGCAATATTGTTAACGTGAGTCTTGTAAAACCTTCTTTTTACGTTTACTCTCGTGTTAAAAATCTGAATTCTTCTAGAGTTCCTGATCTTCTGGTGTCTGATCTGTATCACTACCATCGAATCACGAAAGTCT
+
BABC@CBABBCCBACDFDDDABBCCCCCCC:95;;;;;&9@<D7AABBBED@CCABB@C999:<8<@BBBBCC?;<898::+3917?BB;AB>?;???;9928?=>AB?BCA;;;=>:=AA<@<???@A888=AAAA=B?@>>>>=>AB??@???:;;;;>>=B=@@@???AAA9=8888)87<7=;<;<.==<;;1977///;77:4::::*;=<:>6:0//)/76=;;;=A:>>@BCB8<;>:=@@???A?????AAABBB>>:>@@@@<>>=>888-9;??
@ATNG8:02739:03615
GATGTAGCTCTGCTCTGACTCTCGTACTCATTCGTTTCGGAAGAGACAGGTACGTTAATAGTTAATAGCGTACTTCTTTTTTCTTGCTTTCGTGGTATTCTTGCTAGTTACACTAGCCATCCTTACTGCGCTTCGATTGTGTGCTGTACTGCTGCAATATTGTTAACGTGAGTCTTGTAAAACCTTCTTTTTACGTTTACTCTCGTGTTAAAATCTGAATTCTTCTAGAGTTTCCTGATCTTCTGGGCTGCGCTGATATGCGCTACCATCGAATCACGAAAGTCT
+
=>BBBCCC@;<<;666>===>@::////;;96;;<<4::5:8=::;;//,/<<;<:@9;<<>8=266;;=554;7444444#9?:?@@::;==B6?6945@;>??CBA<@@@@?@BB869C@C@DCCAB:;929>>@=@=0000------/999:;:;;9388)/)/8/5566>>9=;;;;+949455555$5A@@@799BB@?>==?2944&44455.54:>:@>=<;444(46:835586:89;3;555;;;;=>>>==<==;>4=>944.4=9;;??7@666
@ATNG8:02743:03614
GATGGTAGTATAGAGCTCTACATAGTACTCATTCGTTTCGGAAGAGACAGGTACGTTAATAGTTAATAGCGTACTTCTTTTTCTTGCTTTCGTGGTATTCTTGCTAGTTACACTAGCCATCCTTACTGCGCTTCGATTGTGTGCGTACTGCTGCAATATTGTTAACGTGAGTCTTGTAAAACCTTCTTTTTACGTTTACTCTTCGTGTTAAAAATCTGAATTCTTCTAGAGTTCCTGATCTTCTGGCGCTCTGTCACGTCTGCTACCATCGAATCACGAAAGTCT
+
9;@<8<CCCCCBBBCCAAA@;@ABBBCCBAAA>ABBC>BA?B>:::DFDD?AABCC?B?ABBC?B>BBDC??56=686767'8=19;??6=AAA7:9A9;;6;>>>>>;@A@>==AA<BBA<?<?@@?>>>?<AAAA<<<=ABAAA?????;;;A=>>==@@<@<@A@@>>>AA=D@@@A6@:=99@@@@/>AAAA9A>>;;7;B@@@;AAAA/AAAAA<A=::7:@?>>==>E<@???@A<;9;56669;9;@A?>>>>>>>A<<8>A@>>9><=>CCB=C@::
@ATNG8:02743:03624
GATGGTAGCACACGAGATCTCATCGTACTCATTCGTTTCGGAAGAGACAGGTACGTTAATAGTTAATAGCGTACTTCTTTTTCTTGCTTTCGTGGTATTCTTGCTAGTTACACTAGCCTTCCTTACTGCGCTTCGATTGTGTGCGTACTGCTGCAATATTGTTAACGTGAGTCTTGTAAAACCTTCTTTTTACGTTTACTCTCGTGTTAAAAATCTGAATTCTTCTAGAGTTCCTGATCTTCTGGGTGCGCTACAGTCTCTCTACCATCGAATCACGAAAGTCT
+
BACB@CBBBCECBCCBCCCECBBCCCCCCCCCABBBC=DC@C@@AACCBB?BDC:89:?CCBB?A=ABAABABBC@@@BAA2@C<?=BB=BB==;=BA<@A:><@ABB?BBCAAAAA:?:?;?9>>??>;;;;>>>>7;;A::;>>>AAAA@@:827<;5>>=?=AAA@@@@AA<>::::/;8=:=BDDF.==///)////;;666=08888'28=9:4949?5>@A@?<>2727>>>>>:=9790;;:;;B???A;;;B@@@@@<@==:;7;@@A>>>7><9:
@ATNG8:02744:03619
GATGGTAGCGCGACGAGCGTAGACCCAGAAGATCAGGAACTCTAGAAGAATTCAGATTTTTAACACGAGAGTAAACGTAAAAAGAATGGTTTTACAAGACTCACGTTAACAATATTGCAGCAGTACGCACACAATCGAAGCGCAGTAAGGATGGCTAGTGTAACTAGCAAGAATACCACGAAAGCAAGAAAAAGAAGTACGCTATTAACTATTAACGTACCTGTCTCTTCCGAAACGAATGAGTACGATGAGATCTCGTGTGCTACCATCGAATCACGAAAGTCT
+
//;<:=@FCCCBCBBCAA@CCBBB?7<AA8<<<<;;5?59??=>>?=>>=A=::9?<AAC1=;=A<<=<<<===6889=<;;$//)/:2779/9<>:666=?666B;B?BC?BAA>BBCCDCCCCCCCDCCCB?CBCC?BBBBBAAB<@;@:::;DBBAA::89BBCBA?AC?BBB=@?AAA8??=988888(7<8=<>>A@@@B:=:=;;;:>:=>@@@=@CAA@AA5949<<6=;;7<@?A=>?????997==6555975585505:65725799CCC=C???
@ATNG8:02745:03634
GATGGTAGTCTCAGATAGTCTATAGTACTCATTCGTTTCGGAAGAGACAGGTACGTTAATAGTTAATAGCGTACTTCTTTTTCTTGCTTTCGTGGTATTCTTGCTAGTTACACTAGCCATCCTTACTGCGCTTCGATTGTGTGCGTACTGCTGCAATATTGTTAACGTGAGTCTTGTAAAACCTTCTTTTTACGTTTACTCTCGTGTTAAAAATCTGAATTCTTCTAGAGTTCCTGATCTTCTGGGTGTATCAGCGAGTATCTACCATCGAATCACGAAAGTCT
+
=6;6:><;@<;;;A;A@A?;;@@?@@BBA@@A@?@@C>BB=B;A<@=>BD?@ABBD?B=@>993;2;9:<<<<<<7<@A?A/?@689@?;=:;;6;;>;@C=@ABB;;89BAABCCC?@AA@BAEBBBBBBB@CBBB>AABABAB@@;;;;;;?B@CCC@BB?B?BABBCBBBB>@;;;;.;>C>;;;;;*;BBBD;;;CCCBBABA4;::9'9>>@B=B?BB?BECCB;;8;@AABBCB@C:;<8<BAACCCCBBDBCCCFDBB@B@@@C?CCCBBBC?CBBB
@ATNG8:02746:03632
GATGGTAGTAGTAGAGCTCTACATAGTACTCATTCGTTTCGGAAGAGACAGGTACGTTAATAGTTAATAGCGTACTTCTTTTTCTTAGCTTTCGTGGTATTCTTGCTAGTTACACTAGCCATCCTTACTGCGCTTCGATTGTGTGCTGTTACTGCTGCAATATTGTTAATCGTGAGTCTTGTAAAACCTTCTTTTACGTTTACTCTCGTGTAAAATCTGAATTCTTCTAGAGTTCTGATCTTCTGGCGCTCTGTCACGTCTGCTACCATCGAATCACGAAAGTCT
+
A;;4.549;555;7777///7777:97/////93:9>>59=4955:9<=;;2837336<,3398382333752222055979'99).....'-8//(.32,2;+....88279>?>>>A757=+/).68:9<<?7::AA5;;653----(-2233369;499@;@A8>35566AA=<=;056877*76;15766(6:<8<07632-,*,*,-22)258;9/7/79177766/-(----96:7;A=79---33;9=///<=A>>>AA9==;;;5;:>7:;;.;BB@
@ATNG8:02754:03603
GATGGTAGGCGTGTGAGAGTCTGCCCAGAAGATCAGGAACTCTAGAAGAATTCAGATTTTTAACACGAGAGTAAACGTAAAAAGAAGGTTTTACAAGACTCACGTTAACAATATTGCAGCAGTACGCACACAATCGAAGCGCAGTAAGGATGGCTAGTGTAACTAGCAAGAATACCACGAAAAGCAAGAAAAAGAAGTACGCTATTAACTATTAACGTACCTGTCTCTTCCGAAACGAATGAGTACTATGTAGAGCTCTATACTAATCGAATCACGAAAGTCT
+
CABB?BCE?CCAAACBCCDBBBCDE>ECC@CCCCBB@B?CCBBBBB?CD?A?ABBBBAAB1A>AAAABBCBBBB<BA<<;;;.;=8=;@@B8BBA=@@>AAAA??:?;AA;A@@688>>>;;;>>@A@?@>?:>>>A9>>>>??>>9>;A>>9>>>>>A==9=AA@BA<==;AAA9<:5555)7<<7<=>=>/==9==>=BCB@@<>=??>?9><AA?;;5<AAA>=<7;7;?A7?BB>@;;@:99667??ACBB@@@@AAAAAA;>>==9>?AA88858=>>
@ATNG8:02754:03643
GATGGTAGTATAGAGCTCTACATAGTACTCATTCGTTTCGGAATAGACAGGTACGTTTAATAGTTAATAGCGTACTTCTTTTTCTTGCTTTCGTGGTATTCTTGCTAGTTACACTAGCCATCCTTACTGCGCTTCGATTGTGTGCGTACTGCTGCAATATTGTTACGTGAGTCTTGTAAACCTTCTTTTTACGTTACTCTCGTGTTAAAATCTGAATTCTTCTAGAGTTCCTGACTCTTCTGCGCGTATGTATGTCCTGCCTACATCGAACTTCACGAAGTCTATCACCACTGCCCGTA
+
:;00,//445<596<>>666<@?=>;656;<;7;437(33-3-3344:;<9==@;;;7;,//>?*00/8@BBCBBB<22222$22+22.;,3///0///032+222255)....3336268828462.....82669;155559/./337;8/--74--/388279554---66(--/.(.573:?@;@*==22.2657786////578+857883727:6:876...39577;<<;;055//-555-----*222(--8044999666266257833----6667562678222'***
@ATNG8:02755:03642
GATGGTAGATATATGCACGCTCTACCAGAATATCAGGAACTCTAGAAGAATTCAGATTTTTAACACGAGAGTAAACGTAAAAAGAAGTTTTTACAAGACTCACGTTAACAATATTGCAGCAGTACGCACACAATCGAAGCGCAGTAAGGATGGCTAGTGTAACTAGCAAGAATACCACGAAAGCAAGAAAAAAGAAGTACGCTATTAACTATTAACGTACCTGTCTCTTCCGAAACGAATGAGTACACATCGTCGTGTCGTGCTACCATCGAATCACGGAAAGTCT
+
A;@;;C@CCCCDE<;:CB=<<?CAA055505::<??9?58:BBBBB?BB>A>ABBBBAAA1?;?C>BCCCD???788;@BBB0?@;::;;;';@A=BCCBBCBBB>B?BB?BCD?BACCDBBBDCCCDBBBD@CA996;@@?BCAA=A?B;;:<BCEDBBB?BBBBBBAEF@BAB>@@:99+7<<5<;??@@(=>;>;:;AA:;::=:<AAA<A=@@C<<;;CCBBCC>C>ABC>CBB@999BBBBBBAABBCBBCBBBB???AAB?BBBBB?BBBBB?AB:??@A
@ATNG8:02755:03648
GATGGTAGTGTGTCTCTGAGAGTAGTACTCATTCGTTTCGGAAGAGACAGGTACGTTTAATAGTTAATAGCGTAACTTCTTTTTCTTTGCTTTCGTGGTATTCTTGCTAGTTACACTAGCCATCCTTACTGCGCTTCGATTGTGTGCGTACTGCTGCAATATTGTTAACGTGAGTCTTGTAAAAACCTTCTTTTTACGTTTACTCTCGTGTTAAAAATCTGAATTCTTCTAGAGTTCCTGATCTTCTGGAGATATCATCAGCGAGCTACCATCGAATCACGAAAGTCT
+
A;;68<:9:5555999555554/////////83345<3<:5:5565:;>>9695999)525;??.91695<9;;6;:5:::::(444)449;)449949<<6;;7;666?>@CCCBAACD@CBD=A=CBBBBDBB=@;;;>BDCBBBBAA@A@BCBCC?@@@?CC?B>AAB;;;CCC>C:;;;;*;2:9===?=(99?@@5?99555566;:?@@@+;;;6626=@C?:00000>4<6<=@@BB?BCB@CIBBBBCFIDCDDCGCCCBB@BAAAC@CBBBCIE=BB;;
@ATNG8:02715:03680
GATGGTAGAGTATCATGTGTATCTCCAGAAGATCAGGAACTCTAGAAGAATTCAGATTTTTAACACGAGAGTAAACGTAAAAAGAAGGTTTTACAAGACTCACGTTAACAATATTGCAGCAGTACGCACACAATCGAAGCGCAGTAAGGATGGCTAGTGTAACTAGCTAGAATACCACGAAAGCAAGAAAAGAAGTACGCTATTAACTATTAACGTACCTGTCTCTTCCGAAACGAATGAGTACGTGTGACGTACGTGAGCTACCATCGAATCACGAAAGTCT
+
449939:=:;6=<<<;;9<544444598834344443:5:A@@@AA=;;9;?CC@@@DBC5CACCECCBB::;@8@;;9595$9?7;4::9+9>@=ADAABDAAA>B?BB?BA@>ABAAABCCCDCCCDDBB?BBEE@CAAADA@A>B@CBB@BBBBCBBB?BBBBB>=?B<??C=@@999,9==899:9+771578?AAABF<><>>>@<?;?ACBB>BBAA@CC@D>ABE<@AA=A@AAABBCBBAABCDCCCBBBAAABGG@BBBBB?BB899??8?@??
@ATNG8:02719:03694
GATGGTAGCTCTGCTCTGACTCTCGTACTCATTCGTTTCGGAAGAGACAGGTACGTTAATAGTTAATAGCGTACTTCTTTTTCTTGCTTTCGTGGTATTCTTGCTAGTTACACTAGCCATCCTTACTGCGCTTCGATTGTGTGCGTACTGCTGCAATATTGTAACGTGAGTCTTGTAAAACCTTCTTTTTACGTTTACTCTCGTTGTTAAAAATCTGAATTCTTCTAGAGTTCCTGATCTTCTGGATACACTCATGTGCACCTACCATCGAATCACGAAAGTCT
+
>944.4999;;666=>>696;=A959@:9:<;38444)4=3=096BB=<<26699;5;7:<<<7A:@@;?<=??@:==BBB1?>2999:,:==99;99455.544:;<9666=>>?@899@:<259>:;:@B<??A@?B??@999@B?<<@<>0.+.8:6.-/6:/55599;;6;5555&5.5.55555$5:555)//--55--(-9)////$/445949755.4::4444.4.49::::7<35.55559999:::8<554.3::.443332887///:1:79;
@ATNG8:02721:03698
GATGGTAGAAGAGCTCTCTCATCGTACTCATTCGTTTCGGAAGAGACAGGTACGTTAATAGTTAATAGCGTACTTCTTTTTCTTGCTTTCGTGGTATTCTTGCTAGTTACACTAGCCATCCTTACTGCGCTTCGATTGTGTGCGTACTGCTGCAATATTGTTAACGTGAGTCTTGTAAAACCTTCTTTTTACGTTTACTCTCGTGTTAAAAATCTGAATTCTTCTAGAGTTCCTGATCTTCTGGCGCGTATGTATGTCGCCTACCATCGAATCACGAAAGTCT
+
==@=:C?CDACCBB@@@ADCCBCBC@@@EDCACCCC?CB?B@A@@BBBA?BBCBA@E::<CC@A?BCBBBBB@B??==:>+=?<;733,3;;<:==B?BB?899CBD<B>?=A=AB=B@@;>;>>==<<<@<>>>B:=;;;>===@@D?>;777)//958=7B=BB@;;:?>=9=8988,8:>::;;;;*:><==4;:;;;:?>>>57777+6///8060:<9=;;;@@@<@=>>?==<-//<9;666;6///::=???D<@@@<?=>>B=>>>>>==2996-
@ATNG8:02734:03696
GATGGTAGTATAGAGCTCTACATAGTACTCATTCGTTTCGGAAGAGACAGGTACGTTAATAGTTAATAGCGTACTTCTTTTTCTTGCTTTCGTGTTATTCTTGCTAGTTACACTAGCCATCCTTACTGCGCTTCGATTGTGTGCGTACTGCTGCAATATTGTTAACGTGAGTCTTGTAAAACCTTCTTTTTACGTTTACTCTCGTGTTAAAAATCTGAATTCTTCTAGAGTTCCTGATCTTCTGGATATGAGTGACTCGTGCTACATCGAATCACGAAGTCT
+
<;BB;CCBBCC;;6>>>@AB>BBBBBBCCD::9;@@@8AA=A?CBBBCAA>ADCBB?B?BBDD?D<@ABBB?:5;49:;;:(87+2599/:<97823848<55///785=<??AAA@<>>>=B;AAA@;;;@=@BBA<;;;=<=9::A>>===<:277:9::5:8<@@@AAAAA:<=?DD2>7;7::DED/CB???9?A>==@?>=>4;:::+:<=>C=B=>>;>??A=>>;><>AAAA?:>;;7;BAA@@>=>?AAAA>>9=666;9996=;886606::9
@ATNG8:02740:03677
GATGGTAGGCGAGAGTGAGACGCAGTACTCATTCGTTTCGGAAGAGACAGGTACGTTAATAGTTAATAGCGTACTTCTTTTTCTTGCTTTTGTGGTATTCTTGCTAGTTACACTAGCCATCCTTACTGCGCTTCGATTGTGTGCGTACTGCTGCAATATTGTTAACGTGAGTCTTGTAAAACCTTCTTTTTACGTTACTCTCGTGTTAAAAAATCTGAATTCTTCTAGAGTTCCTGATCTTCTGGGCTGCGCTGATATGCGCTACCATCGAATCACGAAAGTCT
+
45==;=?@?ACFCCA<<>=;;;55599<@@@@=BBAC=BB@CACAAABBD@BB??@?B6:7;;286:BBBCC?=><@>@@@1>=865222&222,2666;=,//886847==B?>55,2692:3<:=>>DAA;>>@@<A876=;98::9;>====;===<@@9@4897688999268:88+839053999)99..*.5557:;;==5>>999%5557706/5505:::?==:>:>525<<8;=>>5=86697:977:979>==@A<;;;==9=?AABBB:A?=>
@ATNG8:02743:03688
GATGGTAGCACACGAGATCTCATCGTACTCATTCGTTTCGGAAGAGACAGGTACGTTAATAGTTAATAGCGTACTTCTTTTTCTTGCTTTCGTGGTATTCTTGCTAGTTACACTAGCCATCCTTACTGCGCTTCGATTGTGTGCGTACTGCTGCAATATTGTTAACGTGAGTCTTGTAAAACCTTCTTTTTACGTTTACTCTCGTGTTAAAATCTGAATTCTTCTAGAGTTCCTGATCTTCTGGTGTCTGATCTGTATCACTACCATCGAATCACGAAAGTCT
+
BBBB>BCDCDCBBCC>BBBBAA=?CB=BBCBC@CA@@=AB?DACCEFC@?>@FCCC>?=@CAA?A@BCBACCBBB?99999$9>2>>BK@?@?C79:A=@A=AABABB?BBB@AA@@<???=B=@@@@>>>?:>=BA;?@=;;;=???AA@;;;;6;;?;??;?;?ACCB?>>?=;;;AA2?:>9=====+<?;;;3;>>;;;>:::1888)689:>=A<??;?BA===B<@<????<;6;::3:<<<=>?@??>>>@@@@@@=69///606;?@@@@8@@@@
@ATNG8:02750:03698
GATGGTAGTGTCAGTGCGCGTCGTCCAGAAGATCAGGAACTCTAGAAGAATTCAGATTTTTAACACGAGAGTAAACGTAAAAAGAAGGTTTTACAAGACTCACGTTAACAATATTGCAGCAGTACGCACACAATCGAAGCGCAGTAAGGATGGCTAGTGTAACTAGCAAGAATACCACGAAAGCAAGAAAAAGAAGTACGCTATTAACTATTAACGTACCTGTCTCTTCCGAAACGAATGAGTACGAGAGAGCACACGTGTCTACCATCGAATCACGAAAGTCT
+
66<=:===<<;;655999==555==9=CB=@=00/:)/)/7888892994948;<;;;;;'7,3388::=====688;==<<+<<8;6?AA7ADC?BBAA@EEDI@C@CB?BCB@BB??ACBCBBBBBBEBB?BAAA599??@CAB?C@DCC?CCCDAAADABBBBBB?AA?A??=?@?=>8::94:=<<=+==8=888A??;;7;;@@=>:><A=A@@>@DCCA@@?C?CDD>A@?9>>>@ABBBBBBA;;?BB=<=?>>>>>>:?>?>@<>??ABCC>C:::
@ATNG8:02754:03667
GATGGTAGCTCGCTGATGATATCTCCAGAAGATCAGGAACTCTAGAAGAATTCAGATTTTTAACACGAGAGTAAACGTAAAAAGAAGGTTTTACAAGACTCACGTTAACAATATTGCAGCAGTACGCACACAATCGAAGCGCAGTAAGGATGGCTAGTGTAACTAGCAAGAATACCACGAAAGCAAGAAAAAGAAGTACGCTATTAACTATTAACGTACCTGTCTCTTCCGAAACGAATGAGTACATAGATATACGTATATCTACCATCGAATCACGAAAGTCT
+
DDDC?CCCBBCCCCCBBCCEDDCBB@CCF@CCBBBB?A@CDCAAAA=AB>B>BABBBBBB1A>BBBAAACBBBC>@AACDED5BA=B7;;;6;CB?;:9D@@ABB@C@CC@CAA?ABCCCBBBDDDDAA@AB?CBBD>ABBBAA@A<@=A999:CCBBBCC?BBBBBB@BC>>>>>AABBA;@<:488888(8@:?888@?>>>:=:=>BC:>:=@BAA?BBAAABB@G?BBC>BAA?9:9BCBCCBBBB?@AAA@AA=>>>@BB?>>=>==AA@>:6606///
@ATNG8:02713:03731
GATGGTAGTGTGTCTCTGAGAGTAGTACTCATTCGTTTCGGAAGAGACAGGTACGTTAATAGTTAATAGCGTACTTCTTTTTCTTGCTTTCGTGGTATTCTTGCTAGTTACACTAGCCATCCTTACTGCGCTTCGATTGTGTGCGTACTGCTGCAATATTGTTAACGTGAGTCTTGTAAAACCTTCTTTTTACGTTTACTCTCGTGTTAAAAATCTGAATTCTTCTAGAGTTCCTGATCTTCTGGGATGTGTGCGCAGTGCCTACCATCGAATCACGAAAGTCT
+
/7//)/7888///////55554444;54554;5;9::3::7<8ACDCCCB@BBBCC@CADCCB?CACBBBCCBCC?ABCCD1CC8;:@@6?AAB7;;CICF@AA@BBCACDCCCBBB?CCC@C?CCBCCBBC?CCCC@CBBBCCBCBBBBCAAAC?BBD?CC?A?BBBBCCBBB@B@@@@4=9?;::999*:BBBB>B@CCCCBCDD?BBBB2BABBC@CBCC@BBBCCCC?A>ABBCBD@CAA@:@999BBAACCBBBBC?CCB?CCBBB?BCCCCCC>CA@@
@ATNG8:02713:03737
GATGGTAGTACATGATAGACGACACCAGAAGATCAGGAACTCTAGAAGAATTCAGATTTTTAACACGAGAGTAAACGTAAAAAGAAGGTTTTACAAGACTCACGTTAACAATATTGCAGCAGTACGCACACAATCGAAGCGCAGTAAGGATGGCTAGTGTAACTAGCAAGAATACCACGAAAGCAAGAAAAAAGAAGTACGCTATTAACTATTAACGTACCTGTCTCTTCCGAAACGAATGAGTACTATGTAGAGCTCTATACTACATCGAATCACGAAAGTCT
+
CBBD:==AA<=>969?666>BBBBBGCCCADDCDBC@B?BCCCBAA>AA@B?AAC;;;;:*;>DCGDDCCCBBA8?@;;;;;*;A=B>DJJ<DCC@CCBBBCBBB?C??@<?@@;?AABC@@@BD;;;CICCGBBBD@BBBAB@@@?CBEAA?ALDDBCBC?;;9???=BB>ABB499>@A9@@@<;:::::%:>9/0//=8A??<?<?>>?=A=>>CAA?@DBBBDA=A=;;;0:?<;=?B??>BBB999AA<9900////9<<<<<9870557:99:59@@?
@ATNG8:02719:03717
GATGGTAGCGCACACATAGATACAGTACTCATTCGTTTCGGAAGAGACAGGTACGTTAATAGTTAATAGCGTACTTCTTTTTCTTGTCTTTTCCGTGGTATTCTTGCTAGTTACACTAGCCATCCTTACTGCGCTTCGATTGTGTGCGTACTGCTGCAATATTGTTAACGTGAGTCTTGTAAAACCTTCTTTTACGTTTACTCTCGTGTTAAAAATCTGAATTCTTCTAGAGTTCCTGATCTTCTGGAGATACACATGATACTCTACCATCGAATCACGAAAGTCT
+
4444.5449<@A@ADCABABBB:66?665<@?:=;;;0;96;7>?=>?CC;B>666;<9>><;8=;>>><<@BBC@C@AAA0A@:0.....).(-//)/39433-37777;6;;>>>C:;8;BB7;:;HEB<;;C@CDCHAHCECBBDCCCCBBB<;;?CCC=@@>A7;;?@@::9?8=9:;:*9:?:9999*4;??@8???999BBBE>@@@@0=>>??:??BB>BCBCC;;5;;@@ACCC?BBC@HBBBJGGFC=;;CCCCCCCC@BBABB?BBCBEFB?CDAA
@ATNG8:02719:03736
GATGGTAGAGAGACTGTAGGCACCCAGAAGATCAGGAACTCTAGAAGAATTCAGATTTTTAACACGAGAGTAAACGTAAAAAGAAGGTTTTACAAGACTCACGTTAACAATATTGCAGCAGTACGCACACAATCGAAGCGCAGTAAGGATGGCTAGTGTAACTAGCAAGAATACCACGAAAGCAAGAAAAAGAAGTACGCTATTAACTATTAACGTACCTGTCTCTTCCGAAACGAATGAGTACGATGAGAGAGCTCTCTCTAATCGAATCACGAAAGTCT
+
<BBB@CBCCCCCCCCCCCBACDED>BBB@BBBB@@<@<::8AABB>BB>B?CCEBBBBB3A=A???ABB@@?F;@>88888(8;1939>@3@>B=?:86666--(-(-8244728;;;;>@@@@@@?;;;@<???B<;;;>?=;;5;9=BB=A>=>A???;?>===>;??;>>?<?@@@B:??A:;;;;:*:;7=<=A@@@??;?<AAAC7;5;><:;6;==><==5;5;>>4>8807==<=A?@===?A>>>@@@AAA;;;A<????<??=>888-8>=>
@ATNG8:02728:03735
GATGGTAGGACGAGCGTCTGAGAGGTACTCATTCGTTTCGGAAGAGACTGGTACGTTAATAGTTAATAGCGTACTTCTTTTTCTTGCTTTCTTGGTATTCTTGCTAGTTACACTAGCCATCCTTACTGCGCTTCGATTGTGTGCGTACTGCTGCAATATTGTTAACGTGAGTCTTGTAAAACCTTCTTTTTACGTTTACTCTCGTGTTAAAAATCTGAATTCTTCTAGAGTTCCTGATCTTCTGGGTCTACGCTCGTCGCGCTACCATCGAATCACGAAAGTCT
+
AAAB8A<B?DCBBB<=CCBBBBCB@BBBCCCC@CBBF<AB>?<??@@CCCACGEEC@C@CCCC?B@CCCBCCEBB?BCCB@1CC@CBDD>DDAD@B@@:@@<;;;CDB@BCDEBCCC?BBC?B?BBBB@??B>BBCB?@@@ABBCCCCCBBBBBB>CCB@BB@C@CABBDBBAC?B;;<;.;>E>A@@@@,ABBBB<B;;<CEBCBB>BAAB2BBBBB>A>BB@BBBCB@@?A@BBCAAA=@@BB<BBABDCCCCBBBCBBABAD?AAABB@BBBBBCC?CCBB
@ATNG8:02736:03733
GATTAGTGTGTCTCTGAGAGTAGTACTCATTCGTTTCGGAAGAGACAGGTACGTTAATAGTTAATAGCGTACTTCTTTTTCTTGCTTTCGTGGTATTCTTGCTAGTTACACTAGCCATCCTTACTGCGCTTCGATTGTGTGCGTACTGCTGCAATATTGTTAACGTGAGTCTTGTAAAACCTTCTTTTACGTTTACTCTCGTGTTAAAAATCTGAATTCTTCTAGAGTTCCTGTCTTCTGGACGACGCGCACTGACACTACCATCGAATCTCGAAAGTCT
+
CCC?BBBBDBBBBBBDDCCCCCCCCCCBBA;>99959@<B@BDDCCCC?BCCCC@D@DDDD?C?CBBCCCCDC=99999'9B?@@BB=ABBC?CCB>BD?BBBCCD@DDDDCCCC?CCC?C?DDDDBBBC?CCCB@CBBBCBAACCCCC@?@B?BBB@BB?A>BBCBBCC@?9>::9:.;;A=;;;;.;C@@A>ABDDEHCCBB<@@@@0@BBBB>B>AB?BCBBBBB?B@BBBBB?AAD@CDECCCBBBCAABCGCCC@@>@CCAA>@B>?999,;@??
@ATNG8:02738:03715
GATGGTAGATATATGCACGCTCTACCAGAAGATCAGGAACTCTAGAAGAATTCAGATTTTTAACACGAGAGTAAACGTAAAAAGAAGGTTTTACAAGACTCACGTTAACAATATTGCAGCAGTACGCACACAATCGAAGCGCAGTAAGGATGGCTAGTGTAACTAGCAAGAATACCACGAAAGCAAGAAAAAGAAGTACGCTATTAACTATTAACGTACCTGTCTCTTCCGAAACGAATGAGTACACATCGTCGTGTCGTGCTACCATCGAATCACGAAAGTCT
+
BCCC@BABCDCCCCBBCDCCCBBCC?BBC?BBBDCC@C>AABBBBB?BB?B=BBBA@>>=+@?BBC???CCCCD>A@@@A@@0@C=A5;;;6;@@>@AAABDDCC?B@CD@AAA?BECCCC:::CBCCCBBB@EC@@=@AAABBBC@D?C??<?A@@@CBB@BBBBBB>BB?BBB?@AAAA;@AA?BCCCC2CA=A766AA@@@=A:>>@@:<9<?BAA?AC@@@BB;?;?BB9AAB>AABCCCBA@@CCCCDD@A@AA???AAC?BBBBD?BBBBBBA<AAAA
@ATNG8:02744:03718
GATGGTAGCGCACACATAGATACAGTACTCATTCGTTTCGGAAGAGACAGGTACGTTAATAGTTAATAGCGTACTTCTTTTTCTTGCTTTCGTGGTATTCTTGCTAGTTACACTAGCCATCCTTACTGCGCTTCGATTGTGTGCGTACTGCTGCAATATTGTTAACGTGAGTCTTGTAAAACCTTCTTTTTACGTTTACTCTCGTGTTAAAAATCTGAATTCTTCTAGAGTTCCTGATCTTCTGGACGACGCGCACTGACACTACCATCGAATCACGAAAGTCT
+
==BC@CCAABBCCDCCCBBBBCBBCBBCCCDB?ABCC?CC?B?BCCCBBB@BCBBA=>:<<00-/7<??ABBBBB?BBBBA3AA8;;DC>CCAB?ABC?CC?;;;CCC?HCBAABDC@BBC@C@GCBBCBBC?BABA?CBBBBCBBBCCDCBCCC?CBB?BB@C?C@@@AAB;;:;DDFD;D@C?@@@@@0@BBCF=BBCCFDDCCB?DDDE5ABCCDAMACC?@@CCC@@>@?ABBC@A?ADDACCCCCCBBCB;;<BBCDCCC@DDAAA@CCBBCCC>B;;;
@ATNG8:02746:03747
GATGGTAGGAGACACGTCGCACACGTACTCATTCGTTTCGGAAGAGACAGGTACGTTAATAGTTAATAGCGTACTTCTTTTTCTTGCTTTTCGTGGTATTCTTGCTAGTTACACTAGCCATCCTTACTGCGCTTCGATTGTGTGCGTACTGCTGCAATATTGTTAACGTGAGTCTTGTAAAACCTTCTTTTACGTTTACTCTCGTGTTAAAAATCTGAATTCTTCTAGAGTTCCTGATCTTCTGGGTCTACGCTCGTCGCGCTACCATCGAATCACGAAAGTCT
+
C@?@@CDE?BCBCCCCBBEDBBBCCBB@>@??7@@AA<B@>B?;;;ADCA>ADCCC@C>?@CC@D@BCBBBBCCE@BBAAA/9:/97222&288>=BCC@BB@BA@@@@;<====A@@<??A=A=AA@>;:;@<AAAB:=>@A;;<A>>><<77/-)---)-;1716A?>?>>>>:=====/:4:98767(8>>>A:B=>==>A===5;;;;+;=;<?7;7;A<ABB?:;;=A:>=AA>>:==AA7>>>>>CCA??::::=@?@@<@@@@@;@@AAAAD6>>@@
@ATNG8:02747:03731
GATGGTAGTCTCAGATAGTCTATAGTACTCATTCGTTTCGGAAGAGACAGGTACGTTAATAGTTAATAGCGTACTTCTTTTTCTTGCTTTCGTGGTATTCTTGCTAGTTACACTAGCCATCCTTACTGCGCTTCGATTGTGTGCGTACTGCTGCAATATTGTTAACGTGAGTCTTGTAAAACCTTCTTTTTACGTTTACTCTCGTGTTAAAAATCTGAATTCTTCTAGAGTTCCTGATCTTCTGGACAGAGTGTGCAGATACTACCATCGAATCACGAAAGTCT
+
<;BA9@BBCBBCCGGCCCABACBCCCBBBBAC?BBBE>BC?B?BCBCCBB>ADBBB?C?CBBB>B@CBABBBCCC?BBBBC1CC<??BB=ABAA?ACC?CC?;:;ECCACCCBBBBB@BCC@C>DDDC@@@D?CCBB?CCCBBBCCCBBBB?>>B>BBC@BC>@>ABBBCCCCC@C::::.:;A>;;:::*:B??@=ACCCCCCCCC@CEEF5BBBBB@B@CC@CCCCBBA?B@BCCCBC?AAC@CDCCAAACCBBBCCDBBBBB?BAAAA@CBCBCCC>CBBA
@ATNG8:02749:03746
GATGGTAGCGCACACATAGATACAGTACTCATTCGTTTCGGAAGAGACAGGTACGTTAATATGTTAATAGCGTAACTTCTTTTTCTTTGTCTTTCGTGGTATTCTTGCTAGTTACACTAGCCATCCTTACTGCGCTTCTATTGTGTGCGTACTGCTGCAATATTGTTAACGTGAGTCTTGTAAAACCTTCTTTTTACGTTTACTCTCGTGTTAAAAATCTGAATTCTTCTAGAGTTCCTGATCTTCTGGTAGAGCGTGCATATATCTACCATCGAATCACGAAAGTCT
+
>>CD@DB;96<<@CCCBAAACCBBBB@@@<;:5::55)59.5.5;;99;;7;==@?9<7:544:.5.599/---(-8(--888)889+//5<>4556:8=:7179)////9<8<>>>>BCB>AAA=A=BCBCCDCC@DCAA<@BB;;;BBBBB@@BA@A<AAB>;;6;>@B@;;;ABB@@??A@5929:99999'9>@@@<A?@?BA@@@D2:9:9(9::9A=A;AD>BBB@@@B=A=AAABA@=@A@:@BB;;;:ABAAABBBBBBBB5;;::;7;BIE;;;9;CCC
@ATNG8:02707:03782
GATGGTAGGCGTGTGAGAGTCTGCCCAGAAGATCAGGAACTCTAGAAGAATTCAGATTTTTAACACGAGAGTAAACGTAAAAAGAAGGTTTTACATGACTCACGTTAACAATATTGCAGCAGTACGCACACAATCGAAGCGCAGTAAGGATGGCTAGTGTAACTAGCAAGAATACCACGAAAGCAAGAAAAAGAAGTACGACTATTAACTATTAACGTACCTGTCTCTTCCGAAACGAATGAGTAACCTCTCAGACGCTCGTCCTACCATCGAATCACGAAAGTCT
+
@@CC?CBB?BCCCBAADDCBBB:;;4;CC?CC::;B?B>BBBB@@@?BB?B@A@99::::)9;>AA887BBBED;??99999'98173999(9;;58<B?>@@@@<>;>>:>AA;<<=??A658BBAA;;;@;@BFD8;8==@A;;8<=AAB=B888<@HD=B===BC?@@<>>>=?>;98.8//)/6565)66/9:86///9983==@B?@<?;@;888:>>AA@@@:>:=>B:?BB?>>>@<:5:79789=::;5559;9<9><>8>;;;C<?@>>>>B9?<;;
@ATNG8:02709:03764
GATGGTAGGACGAGCGTCTGAGAGGTACTCATTCGTTTCGGAAGAGACAGGTACGTTTAATAGTTAATAGCGTAACTTCTTTTTGCTTTCTTTCGTGGTATTCTTGCTAGTTACACTAGCCATCCTTACTGCGCTTCGATTGTGTGCGTACTGCTGCAATATTGTTAACGTGAGTCTTGTAAAAACCTTCTTTTTACGTTTACTCTCGTGTTAAAAATCTGAATTCTTCTAGAGTTCCTGATCTTCTGGATACACTCATGTGCACATCGAATCACGAAAGTCT
+
>>>C@G@@?@CCCB@?@?;BA==>8<<<<<59.58883:<8=866666>?:;B?:99)925;9=:??BBB<A@=;==;97;;;$////)/:;388==;>==9<<8>?9:8?;?>?BBBBB=?@@:?:=999AB@@<@00/65575555599878==;<6BA@;>A=@=@>?999;<@;@9====,?9=995555$59=<=4=66555444:.4444$44444.43:<55//0//:6969;<<<<9<AD=AAA@@?A@@;99>???@>>>B?BCCCCCD<BAAA
@ATNG8:02714:03792
GATGGTAGCACGACACGACGATGTGTACTCATTCGTTCGGAAGAGACAGGTACGTTAATAGTTAATAGACGTACTTTACTTTTTCTTGCTTTCGTTGGTATTTCTTGCTTAGTTACACTAGCCATCCTTACTCGCTGCTTCGATTGTGTGCGTACTGCTGCAATATTGTTAACGTGAGTCTTGTAAAACCTTCTTTTACGTTTACTCTTCGTGTTAAAAATCTGAATTCTTACTAGAGTTCCTGATCTTCTGGATAGCGACGCGATATACTACCATCGAATCACGAAAGTCT
+
55<<8<CC>>666=5556555<:666;;;>>>:==@:>=59394444::5;::9:6:7;;;=9;6:9/--------(--899:+//49222)28949173//(/6(///(/883555555:9;:=848598------53,22--(---5788555776:988088>:AB=A=AAA@@AA==:=>@AA5A:=48988)8==AH7;;?>=:>@>>>1////(////=494=<-//9<88<A:A;A??A>>9>BB<AAB@@@@<><@@@@@>>>AE=>?>>@<>>>BBBB8@@@@
@ATNG8:02739:03752
GATGGTTGGTGCACATGAGTGTATCCAGAAGATCAGGAACTCTAGAAGAATTCAGATTTTAACACGAGAGTAACGTAAAAGAAGGTTTTACAAGACTCACGTTAACAATATTGCAGCAGTACGCACACAATCGAAGCGCAGTAAGGATGGCTAGTGTAACTAGCAAGAATACCACGAAAGCAAGAAAAAGAAGTACGCTATTAACTATTAACGTACCTGTCTCTTCCGAAACGATGAGTACTGCGTCTCACTCTCGCCTACCATCGAATCACGAAAGTCT
+
A;;=:=:>9>=;;;665;=;9////)/:949566;:9>9;;666<<7@A4925::5595*5.5;=9999944.495444&4;3958::+755(-----9933/36==8===8:::8;;BCFGGDCBAAA:;;BB6;00==0006;8;?>=ABABBBBC@BAA>>>>AA>???<?@@@C=99789;=??/9=65///778//+.49877-.)2;=>?<?=;:>;?4:4:::-88<>?ABBBBBCBABBBBBBBCBBCB@BBB?@@?@?<@AAACDC=BAA@
@ATNG8:02747:03762
GATGGTGCTCACGTACGTCACACGTACTCATTCGTTTCGGAATGAGACAGGTACGTTAATAAGTTAATATGCGTACTTCTTTTTCTTGCTTTCGTTGGTATTCTTGCTAGTTACACTAGCCATCCTTACTGCGCTTCGATTGTGTGCGTACTGCTGCAATAATTGTTAACGTGAGTCTTTGTAAAACCTCTTTTTACGTTTACTCTCGTGATTAAAAATCTGAATTCTTCTAGAGTTCCTGATCTTCTGGAGATACACATGATACTCTACCATCGAATCACGAAAGTCT
+
@A<;.45555;<=BA666;:;>?@<<<<;>=4;==;655.4.499:;<;>7;;;;;8<7:=9=9-7333339:333;599<<<+==7=:<9.7//(/49983??:///;89579955:9<8=AA<@;?:685<9<79///166=>>>>?:::@>@;9<6//).0552729::>:::222'25555*5/5>>>>@.8877;-3---,,,--7526666(65537262,,(****,,50627:9333-..627555?>?>>>@B?>>????A<A@@@@=>>8999=-//66
@ATNG8:02749:03770
GATGGTAGGACGAGCGTCTGAGAGGTACTCATTCGTTTCGGAAGAGACAGGTACGTTAATAGTTAATAGCGTACTTCTTTTTCTTGCTTTCGTGGTATTCTTGCTAGTTACACTAGCCATCCTTACTGCGCTTCGATTGTGTGCGTACTGCTGCAATATTGTTAACGTGAGTCTTGTAAAACCTTCTTTTTACGTTTACTCTCGTGTTAAAAATCTGAATTCTTCTAGAGTTCCTGATCTTCTGGTGTCTAATCTGTATCACTACCATCGAATCACGAAAGTCT
+
@ABB9>CB?C;;6?=====BBCBB@BCCCDCC?BDDD>DC@C@CBBBBEE@BCCCCAC@CCCC?C@CCDAAA@@B;;;;;;*;B7<;DE>BC;;;<CD@CC;;;BDCFBEDCECBBB?CCE@C?CCCBBBBA?BBDC?CBBBDBBBAACCCCA??<?CB?BB?B@BCBBBBCGD@CAA@@9@>C>;::::*:A@BG=CCCCFCCBBA=@@@@0@AABB>@>@C@BBDDBBA?C@CCBDCC=AAC@EEDDCB?BEDBBBDDCBBBC@CCBBB@BBBDBDD=BBBB
@ATNG8:02710:03804
GATGGTAGTGCGTGAGAGAGAGACCCAGAAGATCAGGAACTCTAGAAGAATTCAGATTTTTAACACGAGAGTAAACGTAAAAAGAAGGTTTTACAAGACTCACGTTAACAATATTGCAGCAGTACGCACACAATCGAAGCGCAGTAAGGATGGCTAGTGTAACTAGCAAGAATACCACGAAAGCAAGAAAAAGAAGTACGCTATTAACTATTAACGTACCTGTCTCTTCCGAAACGAATGAATACGTGTGACGTACGTGAGCTACCATCGAATCACGAAAGTCT
+
:;@<5;;CCCDBBCCCBBCB@C;;9)4::9>C>B@@<@;===485<4886:8>>=@=99:+?6BC=BBBCAAAB8:7;:999$9;492999&5994;A<ADECBB?C@BB?BCC@CBBBBBBCCCCCCDCAA?ACCC?ABBACC995;?ABB?BCC@??CC?BACBAB?BB?BBB?BBCCC>BBB?@AAAA/AA<?::9AADDC;@<@???<>;>DB@@>@BAAABB?B?CEE=BBB?BBB?BCBBBACCCCCCCCCBBAAABBB@?@<<>=BA:;;AA8>>=<
@ATNG8:02730:03811
GATGGTAGAGAGAGCTCTCTCATCGTACTCATTCGTTTCGGAAGAGACAGGTACGTTAATAGTTAATAGCGTACTTCTTTTTCTTGCTTTCGTGGTATTCTTGCTAGTTACACTAGCCATCCTTACTGCGCTTCGATTGTGTGCGTACTGCTGCAATATTGTTAACGTGAGTCTTGTAAAACCTTCTTTTTACGTTTACTCTCGTGTTAAAATCTGAATTCTTCTAGAGTTCCTGATCTTCTGGTGTCGTCTATCATGTACTACCATCGAATCACTAAAGTCT
+
CCBC@CBBBDDDDCCAAABJFHCBCCCBCBBB@CCCC?BA>B@DAA@ACD@CCB??=?ABBB@AC?C@@BBCCA?889998$9<3>676,8A@A?BCC?DB598ACCF???AA@@>>:>>>;?;?AAA<;;<;??@A5:8?A<>>;>;<=A:::A;>><<AA=A;AAA?>>AAA=A????3?<>:=?DDD/;;777-3-----999<1888)5::;;;A7=>:>???>==;>7;:>999166;6;;;==;666<=====?@A@@<@AA@@:??B@@@>9@@>A
@ATNG8:02743:03824
GATGGTAGGACGAGCGTCTGAGAGGTACTCATTCGTTTCGGAAGAGACAGGTACGTTAATAGTTATTAGCTGTACTTCTTTTTCTTGCTTTCGTGGTATTCTTGCTAGTTACACTAGCCATCCTTACTGCGCTTCGATTGTGTGCGTACTGCTGCAATATTGTTAACGTGAGTCTTGTAAAACCTTCTTTTTACGTTTACTCTCGTGTTAAAAATCTGAATTCTTCTAGAGTTCCTGATCTTCTGGTATACACACTCGCTCGCTACCATCGAATCACGAAAGTCT
+
:;=B?BDE@BBBB;;6>69;BCDDABBCED<<8;:4;259668<==>?>><??C>B?B7;;>@;@<;@>0//>::;6;CFFD3BB@CBBB<B@@@?@@?;>?4998==@<A?@::9A@>BBB?C?CBCBCBCCGCCBD@CCCBBBBBBBCCBABAB=A@@;@@=@=AABBCBBB@?<<<<<0<7@79999:(;C@AA7;9@ABA?=9=29999'9?@A@=@?BC@CCCGA@@?B@BCBCCB?AAB@CDCGCBBBCBBBCCAAACCA?BBBAA>>>@B@@@>@@DC
@ATNG8:02753:03831
GATGGTAGCTATACGTATATCTATGTACTCATTCGTTTCGGAAGAGACAGGTACGTTAATAGTTAATAGCGTACTTCTTTTTCTTGCTTTCGTGGTATTCTTGCTAGTTACACTAGCCATCCTTACTGCGCTTCGATTGTGTGCGTACTGCTGCAATATTGTTAACGTGAGTCTTGTAAAACCTTCTTTTTACGTTTACTCTCGTGTTAAAATCTGAATTCTTCTAGAGTTCCTGATCTTCTGGTCTACTACACTGTACTCTACCATCGAATCACGAAAGTCT
+
BBBB@DDCBBBDDAABDBBBBBBCDDBCCCCCABCBE=BB?B@BABABBC?CBB>?=?>BDBA>A?BBBBB@BBA=;;;;;,<@9>888(7AAA?BA@<??:>=ACCC?A??@>>AA9>>?:>:>;;;>>>>;>>>C5;;A>88:8@@@>@=>>A<>>?<>><><@>?A@AAAD;A=<<<2<9<6;<<99.;?;;;.6/////<99<1988)5==>?<A<;;6;?>?@??<?:>=@@@B6::A<A@@::;??CC@@???E@>>>:=<<<<;==>>>8=4;96/
@ATNG8:02754:03816
GATGGTAGCACACGAGATCTCATCGTACTCATTCGTTTCGGAAGAGACAGGTACGTTAATAGTTAATAGCGTACTTCTTTTTCTTGCTTTCGTGGTATTCTTGCTAGTTACACTAGCCATCCTTACTGCGCTTCGATTGTGTGCGTACTGCTGCAATATTGTTAACGTGAGTCTTGTAAAACCTTCTTTTTACGTTTACTCTCGTGTTAAAAATCTGAATTCTTCTAGAGTTCCTGATCTTCTGGTATACACACTCGCTCGCTACCATCGAATCACGAAAGTCT
+
BBBA?;6;B@CCABCC>>CCCCCCBCCCBCCCACBCC>BB@C@BBBCCBB?BBBBE@B=??BBAC?AAABBBBB>;78999$3939<>815BAB?BBC?BB598ABBB@CCBAAAAA;>=>7;7;>>>?<;;;AA@@;?=>>>>>AA@@@AA???<<=<=AC9>7>??A>>>AA9?<>AA5A<A7;;>AA.AA998.555///=88;8<<<=/>==9@7<7//,/;;;:;;<A<AA;;;A=???:=====>>@@???@@A???AA<A@@>>:=@@@@@@:@@@@
@ATNG8:02764:03220
GATGGTAGTACATGATAGACGACACCAGAAGATCAGGAACTCTAGAAGAATTCAGATTTTTAACACGAGAGTAAACGTAAAAAGAAGGTTTTACAAGACTCACGTTAACAATATTGCAGCAGTACGCACACAATCGAAGCGCAGTAAGGATGGCTAGTGTAACTAGCAAGAATACCACGAAAGCAAGAAAAAGAAGTACGCTATTAACTATTAACGTACCTGTCTCTTCCGAAACGAATGAGTACTGCGTCTCACTCTCGCCTACATCGAATCACGAAAGTCT
+
==>C9666=@;<AFDDBBBDAAACDAICC@CBBBBD@C@CCCCBAA<??=A=ABCBCCDC1;:;BBBCBB=>BD;CC;;;;;$5<8>9A;;1AC><@ECBBBBBA>A=::6:??=???AA@@@BB@@ACBBB?AA@@=@BBDCCBB?C@CBB@BCEDDDDD?AABBAAABB?BBB?BBBCD>9:99:::::(:@;@BBBCD?=>:><@ACB=B:=>CBB?B@@@AAB=@=@BB=BAB?@@?CBCBBD@@ACCCDCBCCDBB@BCBBBBAA?@@AABBB<B;;;
@ATNG8:02769:03211
GATGGTAGGACGAGCGTCTGAGAGGTACTCATTCGTTTTCGGAAGAGACAGGTACGTTAATAGTTAATAGCGTACCTCTTTTTCTTGCTTTCGTGGTATTCTTGCTAGTTACACTAGCCATCCTTACTGCGCTTCGATTGTGTGCGTACTGCTGCAATATTGTTAACGTGAGTCTTGTAAAACCTTCTTTTACGTTTACTCTCGTGTTAAAAATCTGAATTCTTCTAGAGTTCCTGATCTTCTGGGCAGACTCTCACACGCCTACCATCGAATCACGAAAGTCT
+
9;CC:C??=@@@>BABA@@@BBBB@CBCCCCC=A999959C?C@CCBBBBCAECC@A>A@BCDC@C>BCCEG@@A@BCCCCC3BA=@@BC<BB@A?ACC@CC?A@@CCD@CDDCCCBB?BDD@C?CBBBBBBD?BBBA?CCCCDBBBBBBBBBCCB?AAA@AB>B>BBCBBBCCC@BCDGG;B=@;::9:-:@:::.;BCBCCDA@A5;;;;*;@@@BBDACCAGCCCBAC@C@CCBCBC>AABB>BCDBB@@?CBBBCCD?CCB?BBBBB@CDBBCCC=C:9:
@ATNG8:02769:03218
GATGGTAGTATCTGTCTACGAGAGCCAGAGATCAGGAACTCTAGAAGAATTCAGATTTTTAACACGAGAGTAAACGTAAAAAGAAGGTTTTACAAGACTCACGTTAACAATATTGCAGCAGTACGCACACAATCGAAGCGCAGTAAGGATGGCTAGTGTAACTAGCAAGAATACCACGAAAGCAAGAAAAAAGAAGTACGCTATTAACTATTAACGTACCTGTCTCTTCCGAAACGAATGAGTACTATAGACTATCTGAGACTACTTCGAATCACGAAAGTCT
+
BCAA>ADCC@ACBCIDCCDCCCBBA?BBDCCBAAA>A>AACBAB@<@A>@>BBBBBBBB1B>BB?B@@@C???4==BCDDD1@@@B?BBB9BCC@DBBCCCC@A>A?BC@BBB>AABBCCBCDDDDDCBCC?CBBB<?>>>AABB>CADBB=ACCCCBBA>BBBBBB@>>9?@@;?@:::28>>:988898%9=:=988@@???<?<?A@@:=9=>AAA=AAAAACC?C?BBB=A?>;999ACCCBAACCAB@@@BBBBBBCBBBC@BAA>AAAABA@9AA:9
@ATNG8:02770:03203
GATGGTAGCGCACACATAGATACAGTACTCATTCGTTTCGGAAGAGACAGGTACGTTAATAGTTAATAGCGTACTTCTTTTTCTTGTCTTTCTGTGGTATTCTTGCTAGTTACACTATCCATCCTTACTGCGCTTCGATTGTGTGCGTACTGCTGCAATATTGTTAACGTGAGTCTTGTAAAACCTTCTTTTTACGTTTACTCTCGTGTTAAAAATCTGAATTCTTCTAGAGTTCCTGATCTTCTGGGTCTCTCTCTCACGCACTACCATCGAATCACGAAAGTCT
+
//9:6;=CC@=>>>666<<566?===?B<<CC@@@BD?HEAD@BBBCCDF?DBBBC@A?CB;:9;?DBC@<?CAA;><><>,=>6000==3000;;6;8848;/74@A@CAEBAABB;;8;BB?CADCCBDEDD?BBBB?B;;;AACBBBCDBA@@B?CBB@BCAEACCCBBBCBB@BCEEE;B?A=;;;;;*;ACDE=CCBCCCCBBA@CMGJ5BAAAC?B?CCACCBCB@@>@?CDCBCC@C@@@<@CCCBCBCDCBBCCAAAAA?ACDDD@CBA@;;;6;;;;
@ATNG8:02777:03248
GATGGTAGATACTCGCTGATACACCAGAAGATCAGGAACTCTAGAAGAATTCGGATTTTTTAACACGAGAGTAAACGTAAAAAGAAGGTTTTTACAAGACTCACGTTAACAATATTGCAGCAGTACGCACACAATCGAAGCGCAGTAAGGATGGCTAGTGTAACTAGCAAGAATACCACGAAAAGCAAGAAAAAGAAGTACGACTATTAACTATTAACGTACCTGTCTCTTCCCCGAAACGAATGAGTAACTATAGACTATCTGAGACTACCCATCGAATCACGAAAGTCT
+
BBBC?BCCDCCCCABBCBC@@@00+0;;;;;CC:879=@@CAAAB?BB@C???8788889%9?CCCAAAB@CAD:BB:9797)7;18/7878(88>9>;;;???AA<A<AA<:::<AADA@?>>>>>>>@@CD<::;?::::=99////9@@B=A>>>>>AB=AAAA<?9@C;<<:59:////)///)/////(/83<?AA>==AAC<?;?<;;599<<6688<>===;;5;>=/=>?8>>D6876;::9>===>A@:;;?@A=>=>=>867-8===>;==;;;AA8?;;;
@ATNG8:02779:03208
GATGGTAGTGTGTCTCTGAGAGTAGTACTCATTCGTTTCGGAAGAGACAGGTACGTTAATAGTTAATAGCGTACTTCTTTTTCTTGCTTTCGTGGTATTCTTGCTAGTTACACTAGCCATCCTTACTGCGCTTCGATTGTGTGCGTACTGCTGCAATATTGTTAACGTGAGTCTTGTAAAACCTTCTTTTTTCGTTTACTCTCGTGTTAAAAATCTGAATTCTTCTAGAGTTCCTGATCTTCTGGGCTGCGCTGATATGCGCTACCATCGAATCACGAAAGTCT
+
@>BB?BDCCCBBCDBCECDBBBBBBBBBBCB?:=799,;@9@?CCCCCCE@CCBBC@C@CCCC?C@BBBCCCDCC?99999'9?:?@AD=BBAA?ACE@CC@A@@CCC@CCDDDCBB?BCC?C@DECCBBBC@CBCD?CCBBCBBBCBBBDCBBB>BBC@??<??AACCCCCBCBCBCBB;BAC@CCCDCE)BAAA<@CBBBBCCBC?BBBB5BCCCF?C??>:>A@ACCC>B?BBABA@;@9:9.:>>@@ECCCCCDFCCCCCC@BCCBB@BCBB@DF>E@99
@ATNG8:02780:03225
GATGGTAGCGCACACATAGATACAGTACTCATTCGTTTCGGAAGATACAGGTACGTTAATAGTTAATAGCGTACTTCTTTTTCTTGTCTTTCTGTGGTATTCTTGCTAGTTACACTAGCCATCCTTACTGCGCTTCGATTGTGTGCGTACTGCTGCAATATTGTTAACGTGAGTCTTGTAAAACCTTCTTTTTACGTTTACTCTCGTGTTAAAAATCTGAATTCTTCTAGAGTTCCTGATCTTCTGGTAGAGCGTGCATATATCTACCATCGAATCACGAAAGTCT
+
//:;6:000BBAAAAAB@;;;@@994<::8>>575:@6@@.616;;<=?=?BB;;;@D=@@;:5:29>;<;;::;544444$4;-3/7:;1///8836686;?6888:?@?@BBBCCCCACCCAC@BBBCCCBB@ECBB>BAC@AACBBBBCCBBBB@BCB?BG@D?BBCCBBBAA<@;;;;.;>@>;;;;;*;A?@@<@DCCCCCAAA;A@A@,@@@AC@CACC@BCBAABB?A@BBBCCC?BBB?BBBBCAAAACCCDCBBBBCC@B:;;A>A@CCAAA>ACBB
@ATNG8:02792:03213
GATGGTAGATATATGCACGCTCTACCAGAAGATCAGGAACTCTAGAAGAATTCAGATTTTTAACACGAGAGTAAACGTAAAAAGAAGGTTTTACAAGACTCACGTTAACAATATTGCAGCAGTACGCACACAATCGAAGCGCAGTAAGGATGGCTAGTGTATCTAGCAAGAATACCACGAAAAGCAAGAAAAAGAAGTACGCTATTAACTATTAACGTACCTGTCTCTTCCGAAACGAATGAGTACTGTATCTATGTGTGCGCATCGAATCACGAAAGTCT
+
<A>C:C=CBBADDBABBB@@CCCCC@@;;45ABBBB?B@BCBCCCC@BB>A=AAABCCCC3C?BBBBBBBBBAB<86;:EEE1CD@C>BBB9BBB?BHCCDDEBC@C>AA@ABA?@@CCCCCCCCCCCDBCC@BB@@<@AAABCCD>B>B@@=@BAACCCBBCAAAAA?BB>9998==9:99+::98<ACBB1>959222:==::8<:<=<=5;5:>B<<5;@=994=<?:???8=00*/99;>@BBBBCBBA999;;00/==7769<5:9@??@@9?@??
@ATNG8:02797:03215
GATGGTAGAGAGAGCTCTCTCATCGTACTCATTCGTTTCGGAAGAGACAGGTACGTTAATAGTTAATAGCGTACTTCTTTTTCTTGCTTTCGTGGTATTCTTGCTAGTTACACTAGCCATCCTTACTGCGCTTCGATTGTGTGCGTACTGCTGCAATATTGTTAACGTGAGTCTTGTAAAACCTTCTTTTTACGTTTACTCTCGTGTTAAAAATCTGAATTCTTCTAGAGTCCTGATCTTCTGGATACACTCATGTGCACCTACCATCGAATCACGAAAGTCT
+
6:A=:=DECCCCCCC<<<==>???>><<;<@B<@@AA<@@@D@A@@CEA@9::BAB?A?CBBB<@<ABB@BAAAA>AABBB1??>A=>>9=@@@000>9>@9@:97A>;??@?>>>>;>@@:=:<@@?:;;><AAAA:?>B@@@???@@@@@@@@7;;;;@@<@<@A@@@AA@@=?@?>?3?<A8<;CAA.@@@@A7>;>=>?D<>><@@@A.A8::A<A<=<9>BCD;::?<?AAAAA7;;<8=A>>>>>>>>>?@@@A<;;;59///=6;9??>>>6>?@?
@ATNG8:02801:03229
GATGGTAGATCATGCATATCTCACCAGAAGATCAGGAACTCTAGAAGAATTCAGATTTTTAACACGAGAGTAAACGTAAAAAGAAGGTTTTACAAGACTCACGTTAACAATATTGCAGCAGTACGCACACAATCGAAGCGCAGTAAGGATGGCTAGTGTAACTAGCAAGAATACCACGAAAGCAAGAAAAAGAAGTACGCTATTAACTATTAACGTACCTGTCTCTTCCGAAACGAATGAGTACCTCTCAGACGCTCGTCCTACCATCGAATCACGAAAGTCT
+
;;BC@ECCCCCCACBBBCDCCBBB@CCB@BB@@9:6:9?ABABBB?@@;@:@???????.@:@BBBBBB@AAB=BABBBBB5AA>A5;;;*:@D=EBBCCCDBB?B?CC@CCC=@@AABBCCCCCEBCCCC?CCDD?BBAB@?@B>B?B@@=@CAABBBB@BCBAA??DD?ABB?BBAA@;@??:=@@@A1?:=A888@@A;;7;=BBAA<@<@?B::7:A@@ABB@C?CCB<BBB>AAAAAEE@BA@A@ABBA>>>@@@=A>>:=>;;;<??ABBBB=AAAA
@ATNG8:02756:03296
GATGGTAGGTGCACATGAGTGTATCCAGAAGATCAGGAACTCTAGAAGAATTCAGATTTTTAACACGAGAGTAAACGTAAAAAGAAGGTTTTACAAGACTCACGTTAACAATATTGCAGCAGTACGCACACAATCGAAGCGCAGTAAGGATGGCTAGTGTAACTAGCAAGAATACCACGAAAGCAAGAAAAAGAAGTACGCTATTAACTATTAACGTACCTGTCTCTTCCGAAACGAATGAGTACTGCGTCTCACTCTCGCCTACCATCGAATCACGAAAGTCT
+
5666:@==@CBCC>A?==CCCA@BD@BAA>@?@CCE@C@CCCDCBB@BB<AAC@?@DDDD2C?BCCDICBBBCB;AC;;;;;*;B?BACCC;CGDA@@AAAA@??=??BB?CCC?BBBBBBBBBCCDDCBBB@CCCC?CCCBBBBB@C@CAA?ABBCBBBC?BBCCBB?BD@BBB?>?>AB=???>ACFFE39959///;<>;;7;=@@@D=D<;;ACDADCCCBBA>B?BBB<A@@=?AA@ABB>??BBBBBBBBCCBDE?BBBADAA;:7:B@@ACC>CCCC
@ATNG8:02759:03279
GATGGTAGTGATACAGATCAGACACCAGAAGATCAGGAACTCTAGAAGAATTCAGATTTTTAACACGAGAGTAAACGTAAAAAGAAGGTTTTACAAGACTCACGTTAACAATATTGCAGCAGTACGCACACAATCGAAGCGCAGTAAGGATGGCTAGTGTAACTAGCAAGAATACCACGAAAGCAAGAAAAAAGAAGTACGCTATTAACTATTAACGTACCTGTCTCTTCCGAAACGAATGAGTACTGCGTCTCACTCTCGCCTACCATCGAATCACGAAAGTCT
+
::=B?@@?CBBBC>>B@;@;<=@AB=9:50448::94:7;<<888;6882;673338;;;+=7=A:?A8<7333(5594444$4;394999+99;7;<<CBBA;;7;<@A@BCC?BCCBEBCBBBBBB;;;A?BBBB@BBCBC???3;5;;;49AA@C?@??BBBBBB?BB>@@A7::BBA;=9:3999999%:>9<858DB@@@;@=@A>>;>;?>CBB>BBABBBB?B???=6=9:6:BABBBBBBCBBBBCDDBBACEDAC@@?A:::A=AAAABBC=CBCA
@ATNG8:02761:03280
GATTAGTATAGAGCTCTACATAGTACTCATTCGTTTCGGAAGAGACAGGTACGTTAATAGTTAATAGCGTACTTCTTTTTCTTGCTTTCGTGGTATTCTTGCTAGTTACACTAGCCATCCTTACTGCGCTTCGATTGTGTGCGTACTGCTGCAATATTGTTAACGTGAGTCTTGTAAAACCTTCTTTTTACGTTTACTCTCGTGTTAAAAATCTGAATTCTTCTAGAGTTCCTGATCTTCTGGTGTCTGATCTGTATCACTACCATCGAATCACGAAAGTCT
+
CBB?BBBCCBCCCCACBGDCBBBCAAAC@@>@BFD>CC?C?BBBAA@@>ABBBB?B>??AA>B>A?@@BBBBB>B@A@A.<<:>?DF:>ABB?B@@:@@;;9=ABC====756@@<@>A6849<?=<>=>=@@@@<@?@@@@>>>AAA??>>>:=>?<?G<A<AA@:;;A@?8==@@@5@<A8<<<<<+<<666.677///<9:>=DDDD/@=>=?:>:>>:>AAA>>><@=AA???@<@@A=@@@>;==AAAAAAA>>>>>>9>>>>@==<<=>??7><A?
@ATNG8:02762:03277
GATGGTAGGACGTAGCGTCTGAGAGGTACTCATTCGTTTCGGAAGAGACAGGTACGTTTAATAGTTAATAGCGTACTTCTTTTTCTTGCTTTCGTGGTATTCTTGCTAGTTACACTAGCCATCCTTACTGCGCTTCGATTGTGTGCGTACTGCTGCAATATTGTTAACGTGAGTCTTGTAAAACCTTCTTTTTACGTTTACTCTCGTGTTAAAATCTGATTCTTCTAGAGTTCCTGATCTTCTGGGCAGACTCTCACACGCCTACCATCGAATCACGAAAGTCT
+
4444.444355559544444455==8<=>>><@;@999,9=8:8B>B@<<<7;55555)57<=6646:?;;A@A@==?==E@@000*/89:1<:;;7;><6<<,//77797;;@@<==@254:.4.5:555;;;5;=<<;@<;;=@999?<;:??A?<?:929=.7-734555599495555&57<755555$5;::<6<;?;BB?>;;5;==+<99///577)/0>=9:;5:5:::8885:355)55555::<<;;;><<:///7://54.4;99555)599:
@ATNG8:02783:03272
GATGGTAGTACATGATAGACGACACCAGAAGATCAGGAACTCTAGAAGAATTCAGATTTTTAACACGAGAGTAAACGTAAAAAGAAGGTTTTACAAGACTCACGTTAACAATATTGCAGCAGTACGCACACAATCGAAGCGCAGTAAGGATGGCTAGTGTAACTAGCAAGAATACCACGAAAGCAAGAAAAAGAAGTACGCTATTAACTATTAACGTACCTGTCTCTTCCGAAACGAATGAGTACTATGTAGAGCTCTATACTAATCGAATCACGAAAGTCT
+
CCCC:A===;;;ABBCCBBB;;;BB>BBBABBCC;;:;@DCCCCBB?BB?B?BCCCCDDD3EGCBDBBCCCCCD>CD?@?@>0@B=@;BBB3ABC<AAA@@BCA@>A@AA>AAA<@@ABBABBAB@@@CCCCACBBB@BA@@:;:A?B?C;;;;CCCCCDD@DCC@?@>AA?::9>AAAAA299?;?ADDF3BB?A>????;;;;?<@@@B7;6;?BBB@BCBBBBB=A>@@@9@AA?AAABCCABB???BBBBDBBBBA@@@@=AAAA<>=@@;;:.;@@?
@ATNG8:02784:03290
GATGGTAGGAGAGCGTCTGAGAGTACTCATTCGTTTTCGGAAGAGACAGGTACGTTAATAGTTAATAGCGTACTTCTTTTTTCTTGCTTTCGTGGTTATTCTTGCTAGTTACACTAGCCATCCTTACTGCGCTTCGATTGTGTGCGTACTGCTGCAATATTGTTAACGTGAGTCTTGTAAACCTTCTTTTTACGTTTACTCTCGTGTTAAAAATCTGAATTCTTCTAGAGTTCCTGATCTTCTGGCGCTCTGTCACGTCTGCTACCATCGAATCACGAAAAGTCT
+
----(--6399:9////::;;==6666><<6;4444&4;5:7<;;;<<<8><=<@7<5:5:9;A?CCBBABD:;8:@BBCC)BB?BBBC=B0//)/)/<5;<:<<<@=?9>>=996AA?@:969=@@ABBBBC@>@=@,00@>>>@@@ABA@@?B?<><<;00*0:>099CA999499==,5.5555959$559@>>CCCCCCA@@C:@>@@,;:;?>9=;9929AAABCB?A=;:9:9?;999=B>><A=B?AA@@@@@@A99:;:::>?;>>>9;:A@3?A:;
@ATNG8:02789:03252
GATGGTAGCACGACACGACGATGTGTACTCATTCGTTTCGGAAGAGACAGGTACGTTAATAGTTAATAGCGTACTTCTTTTTCTTGCTTTCGTTGGTATTCTTGCTAGTTACACTAGCCATCCTTACTGCGCTTCGATTGTGTGCGTACTGCTGCAATATTGTTAACGTGAGTCTTGTAAAACCTTCTTTTTACGTTTACTCTCGTGTTAAAAATCTGAATTCTTCTAGAGTTCCTGATCTTCTGGGATGTGTGCGCAGTGCCTACCATCGAATCACGAAAGTCT
+
45:>7;AAB@@@;>AA?AC666=?AAA?>@A@=ABAC=;;7;=AA@@ACC9<??=>9=7;;<>9B>BBBBAA?8<173333$396<:00(//-(-37--(/6(////33.3888<?>@<<>>=A=@@@@?;:;=???@<@===;;;;;;???>>>A:988>DE=C=?@=>=???E=A????2?:>7;;DDD/AA:::3:><==?@>=>:>BAB/B;<;D8=8;;7;@@@>>==B=?????@;;99819///<<;=>=CAAB@7=;;633366-33<====69=<>
@ATNG8:02790:03272
GATGGTAGCGCGACGAGCGTAGACCCAGAAGATCAGGAACTCTAGAAGAATTCAGATTTTTAACACGAGAGTAAACGTAAAAAGAAGGTTTTACAAGACTCACGTTAACAATATTGCAGCAGTACGCACACAATCGAAGCGCAGTAAGGATGGCTAGTGTAACTAGCAAGAATACCACGAAAGCATGAAAAAGGAGTACGCTATTAACTATTAACGTACCTGTCTCTTCCGAAACGAATGAGTACGATGAGAGAGCTCTCTCTACCATCGAATCACGAAAGTCT
+
CCCC?CBBCBBBABACCBBCDCBAA>ADD@DDBB999:?BBDC@@??CC>?>BCBBBBBB2B@CAA?BBCBBBB<BBCCCFD5A@;A5;;;.;BB@CCCCCCCCB?C@DD?BBC=AABBCCDDCCBBBCCBB?BBBB?B@AABBBB>A?A@A>ACBBBBCC?AAAAAA?BA>A@B=@@>>=8?988===>>/>=AA888A??;;7;=AABB8;5:>A@@>@CBABBB@B@BBB=BBB?BBBBBBBAAACCB>>@AAA:::@@@@A<@?=>><AA>>BA@8@000
@ATNG8:02800:03297
GATGGTAGCACACGAGATCTCATCGTACTCATTCGTTTCGGAAGAGACAGGTACGTTAATAGTTAATAGCGTACTTCTTTTTCTTGCTTTCGTGGTATTCTTGCTTAGTTACACTAGCCATCCTTACTGCGCTTCGATTGTGTGCGTATTGCTGCAATATTGTTAACGTGAGTCTTGTAAACCTTTCTTTTTACGTTTACTCTCGTGTTAAAAATCTTGAATTCTTCTAGAGTTCCTGATCTTCTGGGCAGACTCTCACACGCCTACCATCGATCACGAAAGTCT
+
<49;5955<@CC=;6B?CCAA@;;;;<:<;:;.;?@>8>?4926=AAA@@=@AAAA?A9AAAA7?6::;?@BBBC6@<>?=+8;17333(3999*//:8;><A87.3@@9?>B>>=>>;=>><A=@@@@;8:@<@:::16777777=>:7>=555;45257994;37@@??=@==67552(2+25'5;;<</<=<<A3:7999:89//-/>>>)3/5./83:)./488788866=7///78<9<<;<5<9:;>>>@@?>>===8=><9<=<767<<=7760;>>A
@ATNG8:02758:03348
GATGGTAGTGTCATATGAGAGTGTGTACTCATTCGTTTCGGAAGAGACAGGTACGTTAATAGTTAATAGCGTACTTCTTTTTCTTGCTTTCGTGGTATTCTTGCTAGTTACACTAGCCATCCTTACTGCGCTTCGATTGTGTGCGTACTGCTGCAATATTGTTAACGTGAGTCTTGTAAAACCTTCTTTTTACGTTTACTCTCGTGTTAAAAATCTGAATTCTTCTAGAGTTCCTGATCTTCTGGTATGACTAGTGTACTACTACCATCGAATCACGAAAGTCT
+
9;@C;>DCCBA@<??CCCDCCCBB@;;9:A>@8ABBC?CD@CABBCHDBB>BCDCC?B@BBBA?B?CCBBBBCDG9;;;;;);@5:5D>6A<=>@BBBBCCACCCCBB?BCDDCCBB=BCC@D?CBCCABAD@BBCC?BBBBCABABBBACBCCD@BBB@CC?C?BCBBBCBBC?BCCCC694:;:::::*;@AAE=BBBBBBCBBB5;;;;*;A@AA?B@CGABBBBBBB@B?BCCCCC@C::;:CCCBBBCCCFDDCBCCDBB?CCCAA?ACBBCCB<BBAA
@ATNG8:02765:03342
GATGGTAGCTATACGTATATCTATGTACTCATTCGTTTCGGAAGAGACAGGTACGTTAATAGTTAATAGCGTACTTCTTTTTCTTGCTTTCGTGGTATTCTTGCTAGTTACACTAGCCATCCTTACTGCGCTTCGATTGTGTGCGTACTGCTGCAATATTGTTAACGTGAGACTTGTAAAACCTTCTTTTTACGTTTACTCTCGTGTTAAAAATCTGAATTCTTCTAGAGTTCCTGATCTTCTGGCTCTCGTAGACAGATACTACCATTCGAATCACGAAAAGTCT
+
BBBE@CCBBCBDCBBCEDDDCBBCCCBBCBCC@A;;;0;A=A=@ACFGBB?ABC@@>A?BBDC?C>ABDBBABBB@BBCCC2@?;>888)2;9<093>8>A<@:97;?9?967@?==99<<8>;??B>>=@@<CAAA<>;;;==?>===@A>>>?;;;;;?>;><???@@@@AA=A@??>2>5:3;>>>?/?@>>>9>A@@@BA>=<9<@>@/@:8:@=@<@A=BA?@>>>=A=AA@@@D=?@@<?????@@@>?>AA::6==996//)/6616;AA@@@@2=999
@ATNG8:02767:03303
GATGGTAGCACACGAGATCTCATCGTACTCATTCGTTTCGGAAGAGACAGGTACGTTAATAGTTAATAGCGTACTTCTTTTTCTTGCTTTCGTGGTATTCTTGCTAGTTACACTAGCCATCCTTACTGCGCTTCGTTTGTGTGCGTACTGCTGCAATATTGTTAATGTGAGTCTTGTAAAACCTTCTTTTTACGTTTACTCTCGTGTTAAAAATCTGAATTCTTCTAGAGTTCCTGTCTTCTGGCGCGTATGTATGTCGCCTACCATCGAATCACGAAAGTCT
+
DCCC?CBBCCCCCCCGCCDCBBBCCCDFCBCBABBAE=BC@D?AA@CCCC?BBBBB@B@BCBB>A?CBCB??@BA?AACCC2AB?BBBB=@??@=@BB?BB;>=BBBB@BBB>>>CB=@@@<@<A?>=<><>;A<<=5<8:8??@@>@>>@>=;A<;<<;<=:><@CCDBBEDD@BBBBC;BAD?BACCD1DDA@A=ABBBBBB@@@>BCBD3C999B@B@BB?BCCC??>?C?BBC@>8=55.6:<<9>ADBBBBBBBB?BBD@BAAAB@CBBAAAA:@<>>
@ATNG8:02770:03334
GATGGTAGACACGTGTGCTCTCTCGTACTCATTCGTTTCGGAAGAGACAGGTACGTTAATAGTTAATAGCGTACTTCTTTTTCTTAGCTTTCGTGGTATTCTTGCTAGTTACACTAGCCATCCTTACTGCGCTTCGATTGTGTGCGTACTGCTGCAATATTGTTAACGTGAGTCTTGTAAAACCTTCTTTTTACGTTTACTCTCGTGTTAAAAATCTGAATTCTTCTAGAGTTCTGATCTTCTGGACGACGCGCACTGACACTACCATCGAATCACGAAAGTCT
+
//<;6:A?BBCBB<JCBBBB@@>:@@@@BBBB?BBBC=A@<@@:::AA@@<??A@A<A>@@@A7:99DCDF??8@9::9:9'63(.....'-8//*/:;5;C:9:>=<>=B@@=??AA=@@@=@=@???D@>>:>AAB588?==>>@A@@@B;;;C;?>A=AA;?<?A?>?>>@?7;;@@@6@=B<@@AAA/??;<=69::///669=:??>>/=:;7<6;6//+/777---+--7:>?A8;;?;?@?>==@ABA;;;>>A@@@A;>:;;@<@@@A=>>7>ABA
@ATNG8:02772:03323
GATGGTAGTGTCAGTGCGCGTCGTCCAGAAGATCAGGAACTCTAGAAGAATTCAGATTTTTAACACGAGAGTAAACGTAAAAAGAAGGTTTTACAAGACTCACGTTAACAATATTGCAGCAGTACGCACACAATCGAAGCGCAGTAAGGATGGCTAGTGTAACTAGCAAGAATACCACGAAAGCAAGAAAAAGAAGTACGCTATTAACTATTAACGTACCTGTCTCTTCCGAAACGAATGAGTACTATAGACTATCTGAGACTACCATCGAATCACGAAAGTCT
+
===H?@;9;9;==566;9;;;;;@@=AAA6::===>;?;@@C885B?>:9:3-----777$-(-6677;83337(3345555$55.5.55506=>9>>C999CCDAD?@A@BBA@CCDABBBBCBBGICCBBACDAA>??=?===?9@<@@@=@BABB???@BABABD@CC????AFBBBB<@@<8::;;;+;>:>>>>>?=<<)/)////(/)/8>=>:?>????@;=;889.777/73;>;;<><<?<<<:::CAA?????7708877????98::;0:@>@
@ATNG8:02775:03341
GATGGTAGCTCTGCTCTGACTCTCGTACTCATTCGTTTCGGAAGAGACAGGTACGTTAATAGTTAATAGCGTACTTCTTTTTCTTGCTTTCGTGGTATTCTTGCTAGTTACACTAGCCATCCTTACTGCGCTTCGATTGTGTGCGTACTGCTGCAATATTGTTAACGTGAGTCTTGTAAAACCTTCTTTTTCGTTTTACTCTCGTGTTAAAAATCTGAATTCTTCTAGAGTTCCTGATCTTCTGGTGTCTGATCTGTATCACTACCATCGAATCACGAAAGTCT
+
BBCD@BBCCCCBBBCBBCDC@A@CCBBBDBCB?BCCC=CC@C?@@BCCCGAGCCBB>B?BCDC@CACBBBDCCCDABBAAA0>>;?>AD;@@AB?AAC@CCAA@@CCC@CDCDCC@@>@AB@B?DCDDBBBB@CBBB?CBB@@@BBBBBCCCCCD>@@C?CC?C?CBCBBBBBB@D::::6:<A=;;:;:*;AAAA<BCDFCCDBBB<@?@@0@BACC@C???=?@BBBBB>B@B@ABCB?B@@<@CAAB@@@CCCCBBBBCBBB?BBBBB?BA?>998*9===
@ATNG8:02785:03332
GATGGTAGTCTCAGATAGTCTATAGTACTCATTCGTTTCGGAGAGACAGGTACGTTAATAGTTAATAGCGTACTTCTTTTTCTTGCTTTCGTGGTATTCTTGCTAGTTACACTAGCCATCCTTACTGCGCTTCGATTGTGTGCGTACTGCTGCAATATTGTTAACGTGAGTCTTGTAAAACCTTCTTTTACGTTTACTCCCGTGTTAAAAATCTGAATTCTTCTAGAGTTCCTGATCTTCTGGTCAGAGTGTGCAGATACTACCATCGAATCACGAAAGTCT
+
66969=<AABBBBBCCCBCCCDCECBBBBCCB?BCCI?CC?CCCGCCBB>BBBCC@C@BBBB?C@BCCA@@A@@:>>???.>D998DE>D@AA9:9B?CC<;;@CCFAECCCCGBB@BCC@B?BECCCCCC?CCCD@DBBBBABBBBBBBCCBB?C@?<@A=@>BBBBBCCBB<@;;;;.;>A=;<;<.;CAA@;@C;;;9;CBB@DDCC5CCCBB@EABB?BBBB???@B@DBBBBB>BBB@BBCCBBBCCBBAABBBB>>>@B>>=B?B@@@===7=BBB
@ATNG8:02787:03348
GATGGTAGTACATGATAGACGACACCAGAAGATCAGGAACTCTAGAAGAATTCAGATTTTTAACACGAGAGTAAACGTAAAAAGAAGGTTTTACAAGACTCACGTTAACAATATTGCAGCAGTACGCACACAATCGAAGCGCAGTAAGGATGGCTAGTGTAACTAGCAAGAATACCACGAAAGCAAGAAAAAGAAGTACGCTATTAACTATTAACGTACCTGTCTCTTCCGAAACGAATGAGTACTGCGTCTCACTCTCGCCTACCATCGAATCACGAAAGTCT
+
;>CC?B==>>>?C695<<566BB@<7<9;25::::>5;69?@<C=C@BC<@597955555$549<BCAAABCDB=CCB@@B@0@C>B5;;;.;AA9?BA<?CBBB@C@CD?CCB=@?BCCCDCBDDCCBBCC?BB;;4;@A@;;;;5;;BAB@BDCCCBDD@BBBB@@;9834;7177333(333,3;;;;+8<:<=><BB:=?3917===8>:=?C;;7;CA?@@A>A>AAA=ACC@ABAABCDC???;;;BAB@AAA@@<@;;5<;;;?>?B;;=EJ=AAA@
@ATNG8:02794:03305
GATGGTAGTGCGTGAGAGAGAGACCCAGAAGATCAGGAACTCTAGAAGAATTCAGATTTTTAACACGAGAGTAAACGTAAAAAGAAGGTTTTACAAGACTCACGTTAACAATATTGCAGCAGTACGCACACAATCGAAGCGCAGTATGGATGGCTAGTGTAACTAGCAAGAATACCACGAAAGCAAGAAAAAGAAGTACGCTATTAACTATTAACGTACCTGTCTCTTCCGAAACGAATGAGTACACACTCTCATATGACACTACCATCGAATCACGAAAGTCT
+
6:B>:CCCCCCBBBCCCCCCDA99:09BB:CCCBCB?B?BCC99:B?BB>B?AA@?????.?;BCBBBBBBB@A;=?@AAAA0>@>A4;;;&9@@<AAAACCDCG@C@CC?CCC=@@AABCCCCCCCCCBBB?BCAA<@@AAAAAAAA<A<=<>@DCAA@C?CCCCBA?AA9==<399787)8<<998888(/<6<///@=BAB7;8;AAA3838>A@@>@BAAABC?C????<@BC@BCCBBBBCCCBBBC>:;AACBBAAA::89BBBB?DB@@;;;0<A@@
@ATNG8:02798:03339
GATGGTAGCTATACGTATATCTATGTACTCATTCGTTTCGGAAGAGACAGGTACGTTAATAGTTAATAGCGTACTTCTTTTTCTTGCTTTCGTGGTATTCTTGCTAGTTACACTAGCCATCCTTACTGCGCTTCGATTGTGTGCGTACTGCTGCAATATTGTTAACGTGAGTCTTGTAAAACCTTCTTTTTACGTTTACTCTCGTGTTAAATATCTGAATTCTTCTAGAGTTCCTGATCTTCTGGGTCTCTCTCTCACGCACTACCATCGAATCACGAAAGTCT
+
;?CD@ECCBBBBDDDFBBBCDBBCCBBBBBBC@DCCC>@@?@@CBBBBBB?BBBAA>A@BBBC?C?BBB@@@@CC?AAAAB1BB<?@BB>@BBB>BBB?BB;>=ABBB@BBAA@;;;9888;@;AAAAA??@;<<<?;A>>>=<<==>>>A:::><;;;<AA<A=@@<=<AA@@<@@@@@5@;><>?DDC/=A=<<4977///889>=BB9>?@@@@@<@<@A;A@@@=>>;A7;;????9==?C;AAA<;=>>??@@@@A@@@A<::;@@<@AA>>>D7>>??
@ATNG8:02800:03339
GATGGTAGTCTCAGATAGTCTATAGTACTCATTCGTTTCGGATGAGACAGGTACGTTAATAGTTAATAGCGTACTTCTTTTTCTTGCTTTCGTGGTATTCTTGCTAGTTACACTAGCCATCCTTACTGCGCTTCGATTGTGTGCGTACTGCTGCAATATTGTTAACGTGAGTCTTGTAAAACCTTCTTTTACGTTTACTCTCGTGTTAAAAATCTGAATTCTTCTAGAGTTCCTGATCTTCTGGGTGTATCAGCGAGTATCTACCATCGAATCACGAAAGTCT
+
D<96<===BDA@AD@B??955:::;:=<<:::9566@7<<:>?@@DCBBB4:6CAB?B>@@9:394;9>::9:<<7;:==A1>?<>>AB;9795.5;:5:@459<>00*//>:?CCC?CCC?C?CCCCBBBD:;;BA>B@AACBAAB;<;;;9==8999:=@8949566=@@?A<699CC7>9=<::;:.9@>@@<ABDCCCBBAC=AABB,A:;:949<A@:?@A@@@B?B?BCBBAA>A9;;0;;;:AAABB;;:@@@@@>B=@@???:>>>>>>@:?>==
@ATNG8:02758:03365
GATGGTAGGAGACAGCGTCGCACACGTACTCATTCGTTTCGGAAGAGACAGGTACGTTAATAGTTAATATGCGTACTCTTTTTCTTGCTTTCGTGGTATTCTTGCTAGTTACACTAGCCATCCTTACTGCGCTTCGATTGTGTGCGTACTGCTGCAATATTGTTAACGTGAGTCTTGTAAAACCTTCTTTTTACGTTTACTCTCGTTGTTAAAATCTTGAATCTTCTAGAGTTTCCTGATCTTCTGGTACACACACTTCGCTCGCTACCATCGATCACGAAGTCTATCACCGAGCTGCCATAGAGACGGCT
+
9444399:7;@=@656<=<AAA?;>=956;<=><@<<<5:;*0)///8:;8687337,3,3/683839///6666.222222$25+2222'27791522./86:8/..5.3..2889?;;==;@<:;9==;560677;/56>9866///986///:45556//).27.22557::49//./&.29)/-888(87779+-/657757189/667'29909=6:;;7>>=<8///(/1632233-3=9,9---277///3999=@AAB>>;;=<7766667717===??=7707222222,22),-8877299
@ATNG8:02759:03397
GATGGTAGTCTCAGATAGTCTATAGTACTCATTCGTTTCGGAAGAGACAGGTACGTTAATAGTTAATAGCGTACTTCTTTTTCTTGCTTTCGTGGTATTCTTGCCTAGTTACACTAGCCATCCTTACTGCGCTTCGATTGTGTGCGTACTGCTGCAATATTGTTACGTGAGTCTTGTAAACTTCTTTTACGTTTACTCTCGTGTTAAAATCTGAATTCTTCTAGAGTTCCTGATCTTCTGGAGATATCATCAGCGAGCTACCATCGAATCACGAAAGTCT
+
9///,///;99;>;656655::54545599:<34//9399)/)/;;79@B<@===:::*0/6619065<=<455;.43999'8904/:;+//9<47;<4::2//)///9.5555:<=?466?7;5;<69:@@B?CABA:;;BBBBCBA@;;;;:><6?>>:=>384:?B=?@?A<=...*--(----&-;555)55<<;;;<::.555&59955158<=:@===>>>9<9<989>=:?8929>999?@@ABBBABBCBBBD?BBB;;599:9999,9?=?
@ATNG8:02782:03394
GATGGTAGGGAGAGTTAGACGCAGTACTCATTCGTTTCGGAAGAGACAGGTACGTTAATAGTTAATAGCGTACTTCTTTTTCTTGCTTTTTCGTGGTATTCTTGCTAGTTACACTAGCCATCCTTACTGCGCTTCGATTGTGTGCGTACTGCTGCAATATTGTTAACGTGAGTCTTGTAAAACCTTCTTTTTACGTTTACTCTCGTGTTAAAAATCTGAATTCTTACTAGAGTTCCTGATCTTCTGGTGTCGTCTATCATGTACTACCATCGAATCACGAAAGTCT
+
////)//00);C>A9:?B966>BCCCCDB;;4;??>5?@?D2666<<==8<=<;?>A4::9=2924<::::88<438889'8?;<73333$3399045@<AB@B???AB?BCBA@@::57:A5<6<<=775786>@@A====@>>;>>?@?>;;;?8>==<??<@<AB@@@@@@@<??AAA5A=A999999+:=?AB7:;BAAAAAAA=ACCC/AAAAA8<875/7<>AA@>?=D=AAAA@@<@??;;;;>A==>@AA@>>AAAAAA<@>>>>;?A>@@>A7A;>=
@ATNG8:02784:03353
GATGGTAGCATCATGCATATCTCACCAGAAGATCAGGAACTCTAGAAGAATTCAGATTTTTAACACGAGAGTAAACGTAAAAAGAAGGTTTTACAAGACTCACGTTAACAATATTGCAGCAGTACGCACACAATCGAAGCGCAGTAAGGATGGCTAGTGTAACTAGCAAGAATACCACGAAAGCAAGAAAAAGAAGTACGCTATTAACTATTAACGTACCTGTCTCTTCCGAAACGAATGAGTACTATGTAGAGCTCTATACTACCATCGAATCACGAAAGTCT
+
:;=>?C@@@>?BC<<;A@BBBCB;<89=@850////6:6:;;BBB=6@??C600///:::):17778===BCCC>=8<9499'49254===+=99;=9;@<@<AA>A@CC@CCE?BABBBDDCCCBBBBA@@<@B@@=@AAA:::?;@@@;<7;@@?@BBB?AAABBB?AA=AA@<@@@@@5<9819??@@2<?:?<==>>>8818=A@@@<>:>=@;<7<@;;;;;@C@AAA=BBD@BBBBCC???AAABBB@@A>>=>>>===:?>>>>:>>:;?CC=?::9
@ATNG8:02792:03365
GATGGTAGGACGAGCGTCTGAGAGGTACTCATTCGTTTCGGAAGAGACAGGTACGTTAATAGTTAATAGCGTACTTCTTTTTCTTGCTTTTCGTGGTATTCTGCTAGTTACACTAGCCATCCTTACTGCGCTTCGATTGTGTGCGTACTGCTGCAATATTGTTAACGTGAGTCTTGTAAAACCTTCTTTTTTTACGTTTTACTCTCGTGTTAAAAATCTGAATTCTTCTAGAGTTCCTGATCTTCTGGATACACTCATGTGCACCTACCATCGAATCACGAAAGTCT
+
9;CC9=AA<>00/:9:<<<B?CCF@CCCCCBB>BA??<AA=A?BB@@@CCDDCBBB@D?CCCC@C?@?@B@A@BC?BCCDC5BB>A@CCB7AA;;8;ACAGDBABDDEACCCDDCBB@BBB?B?CAABABBB@CCCC@CAAACCCBABAACAB:95:AA?CB@B?BBB;;;AAAACCCCC<B@B?ABGHIKI#;;;;;;.<CBBCCDAA@=@@@@0@BACC=;8;B?BBCBBAB@B?BBBCCC?AACADCCCCDDDDDBBBAAA=>>@=A@@AB@BAAG:::6;A;;
@ATNG8:02792:03374
GATGGTAGCTATACGTATATCTATGTACTCATTCGTTTCGGAAGAGACAGGTACGTTAATAGTTAATAGCGTACTTCTTTTTCTTGCTTTCGTGGTATTCTTGCTAGTTACACTAGCCATCCTTACTGCGCTTCGATTGTGTGCGTACTGCTGCAATATTGTTAACGTGAGTCTTGTAAAACCTTCTTTTTACGTTTACTCTCGTGTTAAAAATCTGAATTCTTCTAGAGTTCCTGATCTTCTGGACGACGCGCACTGACACTACCATCGAATCACGAAAAGTCT
+
69==:=CCBCDCDAAACBBBHDD;::A?BEDDBA@AE>BA>B>@@@DBCB@BCCBB@D?BCBB?C?B>????>BB>BBCCC3??9??96/9=;?;?>B@AA>BAAABB@BAA>>>>><>@@<A<;;;A==>A<AAAB;??AA@>==;;:@@?>>?5;;;5:=:>;;;;AA@@@@8;;@DB;B;?:==CCC/A>AAA9=>>AADA>?><@@@@.@>?>A=D=>>9@AA@@@A<@<>@AA>>:>>>9>>>=;=;ADC=<=A@@::;@<@;::?=DBBA:666-6996
@ATNG8:02799:03364
GATGGTAGTGCGTGAGAGAGAGACCAGAAGATCAGGAACTCTAGAAGAATTCAGATTTTTAACACGAGAGTAAACGTAAAAAGAAGGTTTTACAAGACTCAACGTTAACAATATTGCAGCAGTACGCACACAATCGAAGCGCAGTAAGGATGGCTAGTGTAACTAGCAAGAATACCACGAAAAGCAAGAAAAAGAAGTACAGCTATTAACTATTAACGTACCTGTCTCTTCCTAAACGAATGAGTACGAGAGAGCACACGTGTCTACCATCGAAATCACGAAAGTCT
+
/777)/4449BBCEDCCCCABB00+/995/04954.55889885;8=;6;3///66666'606;9333:::>:2///7:::(::29.555&5;;55/////)///)4744.55:7;C>>?BB@AACC@@A;;7;ABB>AA>>=<8810:<00*000/;;?C?@@@BAB<9837<;8<<8888(88929::99+7<4889/./9555(/(.377(.).8??<9=BBCCCC=?:99:/7<=9=@@ABBBBBB>A000><0/9@<;77750666222'22334<>1;;:4
@ATNG8:02800:03380
GAATGGTAGCGGCATATCAGCGCAGCCCAGCAAGATCAGGAAACTCTAGAAGAATTCAGATTTTTAACACGAGAGTAAACGTAAAAAGAAGGTTTTACAAGACTCACGTTAACATATTGCAGCAGTACGCACACAATCGAAGCGCAGTAAGGATGGCTAGTGTAACTAGCAAGAATACCACGAAGCAAGAAAAAGAAGTACGCTATTAACTATTAACGTACCTGTCTCTTCCGAAACGATGAGTACGACTGAGATCTCGTGTGCCTACATCGAATCACGAAGTCT
+
//)/937///55:566<<<=;;99555)5555.5544:;.44)488899;599*/(/--.----$-(---:<<<<@GG8<;>>==>+=<7<.555'//:27///988886:6///984::54555545<://---(----(/9999988.5.55515???>>>>696><?>?852499473331777433333$33,3333333..(.(..66.3.5:6668<;;;;>>9;6;;;1////6668799///66669?>??;7733,38225>9A:>5525/)////
@ATNG8:02757:03408
GATGGTAGCATCATGCATATCTCACCAGAAATCAGGAACTCTAGAAGAATTCAGATTTTTAACACGAGAGTAAACGTAAAAAGAAGGTTTTACAAGACTCACGTTAACAATATTGCAGCAGTACGCACACAATCGAAGCGCAGTAAGGATGGCTAGTGTAACTAGCAAGAATACCACGAAAGCAAGAAAAAGAAGTACGCTATTAACTATTAACGTACCTGTCTCTTCCGAAACGAATGAGTACTATGTAGAGCTCTATACTAATCGAATCACGAAAGTCT
+
EG???ACDDGDDCABAC@@@@@ACC@CCCD>BBAB>B>BBBCBBB>BB@C@BBBBBBBB3B?BBC???BCDDF>@>;;;::(9<6<9>::.>>@<A==>AA>>>;>;?@<@?D8;:@??AAAA???A>>>A<AA?A<=<>=AA?>9?<?A?:>;;<AAAA9>>>>>?;;;:>BA<>>AAA7=<;7/////(//)/9<<AAC@@;?<?@>>9>;AA<;;:>AA?888:><@@>5>6617=??;;;DGBA@=>>>==AABB??>>9>?;;7;>C>>>@7>>>>
@ATNG8:02760:03448
GATGGTAGCGCACACATAGATACAGTACTCATTCGTTTCGGAAGAGACAGGTACGTTAATAGTTAATAGCGTACTTCTTTTTCTTGCTTTCGTGGTATTCTTGCTAGTTACACTAGCCATCCTTACTGCGCTTCGATTGTGTGCGTACTGCTGCAATATTGTTAACGTGAGTCTTGTAAAACCTTCTTTTTACGTTTACTCTCTTGTTAAAAATCTGAATTCCTCTAGAGTTCCTGATCTTCTGGAGATACACATGATACTCTACCATCGAATCACGAAAGTCT
+
;<BD;?BABBEFEDFBBBBBCCBCBCCCEEDD@BDDC=BCAFABCDCCCC@CCCAA=@?CABB>B?BACCCBBBB?AABAA,;95:=@A:B:;;7;;<=<@:??@BCCACEDCCCCF@DBB?C@CCCCCCCC?BBAA?BCCCDBBBBBBBBBBBC@AA@>BC@C@BBBCCDCDD@CCBBB9A?A;@@>@>0@BBCC>CBABBAA<AA>BBBB0B@@;;7;?B?CBBBCBBB@C@DDDBCB?CBB@BCCECCCCBBBBCCCCAABC?B@?@C?BBBBCCC>CCAA
@ATNG8:02763:03423
GATGGTAGCTCTGCTCTGACTCTCGTACTCATTCGTTTCGGAAGAGACAGGTACGTTAATAGTTAATAGCGTACTTCTTTTTCTTGCTTTCGTGGTATTCTTGCTAGTTACACTAGCCATCCTTACTGCGCTTCGATTGTGTGCGTACTGCTGCAATATTGTTAACGTGAGTCTTGTAAAACCTTCTTTTTACGTTTACTCTCGTGTTAAAAATCTGAATTCTTCTAGAGTTCCTGATCTTCTGGGTGCGCTACAGTCTCTCTACCATCGAATCACGAAAGTCT
+
<494.44;;@CAAABABACCCBBBC<;<;:AA9>@AA;@@?A?@@ABCCB@BCBA@=@?@@@B?C@BB>C??>@?;?>CCC5BB=@@AB=BA;;7;A@=>@89:@CCC@BBBB@@@?>?BB@B@CCCDD=;;?@ACC8;;BBBABB@AA@EDDCBAECC?BB=?=@CBBBBBCC>A;;;;-;=C;::;:;(;BBBB>CBBBBBAA@>9>>>>,>@@@@;@>AB>BBBB@@A?A?ACAAAC?AACB>BB;;;HAA@CCBBBCDBBB@C@@@@=@CCCACA;ABBB
@ATNG8:02764:03446
GATGGTAGGCGAGAGTGAGACGCAGTACTCATTCGTTTCGGAAGAGACAGGTACGTTAATAGTTAATAGCGTACTTCTTTTTCTTGCTTTCGTGGTATTCTTGCTAGTTACACTAGCCATCCTTACTGCGCTTCGATTGTGTGCGTACTGCTGCAATATTTTAACGTGAGTCTTGTAAAACCTTCTTTTTACGTTTACTCCCGTGTTAAAAATCTGAATTTTCTAGAGTTCCTGATCTTCTGGGCTGCGCTGATATGCGCTACCATCGAATCACGAAAGTCT
+
6;CC:<AA>;;556<<B>CB<<@<<==@@ABA<BBBB=AB?B=995<><;7;;9798=193994:588BBBBA@@;99989(9@:6<?=7==?@<@@A8CC?BAA@;;4;;;;<<?>;@AA=B:>=?9:5797::<>:>>>:899756>>????=2655>>2>:999::<BCC?BBCCC7;8:<@ACDD3BA@AA7;;@AA<BBBC@CDDE3CA@>@3:99-999ACBB?B@AAABBD??;;;560//6///=AA@@@CBCCC?BACCB?BAABDDD=AABB
@ATNG8:02766:03444
GATGGTAGCTCTGCTCTGACTCTCGTACTCATTCGTTTCGGAAGAGACAGGTACGTTTAATAGTTAATAGACGTAACTTCTTTTTCTTTGCTTTCGTGGTATTTCTTGCTAGTTACACTAGCCATCCTTACTGCTCTTCGATTGTGTGCGTACTGCTGCAATATTGTTAACGTGAGTCTTGTAAAAACCTTCTTTTTACGTTTACTCTCGTGTTAAAAATCTGAATTCTTCTAGAGTTCCTGATCTTCTGGTGTCGTCTATCATGTACTACCATCGAATCACGAAAGTCT
+
<;:<7<9::556@=;;;;;;<;;;==>=><5524<<=3=<05.55556=>:666999)524449./)/7//////279066@A@+==>4659<044555;555)595:555<=9<==???BB>A;;7<>ABABAA@B=BBAB?BBB@@:;;@@@@AAA@?;;:9=A?;?3889555<:;5:55555$57<4;;=>=)56<<<4<655995555.5555$49955.549;7998/0/;6;8;;<<<;<589=AAABBBBA@@BCCCCCCBBC?BCC@A?@@BB;<<8;CBB
@ATNG8:02767:03444
GATGGTAGCTCACGTACGTCACACGTACTCATTCGTTTCGGAAGAGACAGGTACGTTAATTAGTTAATAGCGTACTTCTTTTTCTTAGCTTTCTGTGGTATTCTTGCTAGTTACACTAGCCATCCTTACTGCGCTTCGATTGTGTGCGTACTGCTGCAATATTGTTAACGTGAGTCTTGTAAAACCTTCTTTTTACGTTTACTCTCGTGTAAAATCTGAATTCTTCTAGAGTTCCTGATCTTCTGGTCTACTACACTGTACTCTACCATCGAATCACGAAAAGTCT
+
<<==?BCBB956666=>;@A@@:;:BBBBECC?CCLM>CB?B?;;;@@A@>AA??@:>+0)0/8396:;=;B??>B>BBBB@+?A577@>@98579937796;99777;//)/:8/76AA=A@@<@<;888;;;><@@AA<AAAB@>>>@@@??<:::+//66;;6?>BB????@@D:=====/=5;5;:BBB/<<7;;43-----9855///'.332826233.59;9:::=A<>>AA@@:==A<==>@>==A?==>>>@@AA@@<@A@@@=:::9/---)-22,
@ATNG8:02770:03424
GATGGTAGTACATGATAGACGACACCAGTAAGATCAGGAAACTCTAGAAGAATTCAGATTTTTAACACGAGAGTAAACGTAAAAAGAAGGTTTTACAAGACTCACGTTAACAATATTGCAGCAGTACGCACACAATCGAAGCGCAGTAAGGATGGCTAGTGTAACTAGCAAGAATACCACGAAAGCAAGAAAAAAGAAGTACGCTATTAACTATTAACGTACCTGTCTCTTCCAAACGAAGAGTAACTGCGTCTCACTCTCGCCCTACCATCGAATCACGAAAGTCT
+
BCCE@BBBCCBCAA;CCCBCBBAB>:00//)-6-///)/9/98::;4525<7;7<8666@??+@669<<<;;;><>7>666???+==7;7:>>.:::054:<;:;:::;:0/)/8:(//;;<566;>=B@;@CB@CCCC@CCBB??>?;A49:?8>>>:88994:>???A<><7=??>978@?87774788888$552...36:;==5=5::::5:5>9EBB=BBB;96=8=7<<4:54.466//)/6:;;666===<443444)4<;8;6//769//////)5999
@ATNG8:02774:03411
GATGGTAGCATCATGCATATCTCACCAGAAGATCAGGAACTCTAGAAGAATTCAGATTTTTTAACACGAGAGTAAACGTAAAAAGAAGGTTTTTACAAGACTCACGTTAACAATATTGCAGCAGTACGCACACAATCGAAGCGCAGTAAGTATGGCTAGTGTAACTAGCAAGAATACCACGAAAGCAAGAAAAAGAATTACGCTATTAACTATTAACGTACCTGTCTCTTCCGAAACGAATGAGTACTGCGTCTCACTCTCGCCTACCATCGAATCACGAAAGTCT
+
@@CC@DCCCDCCCBBBCAA@BBAAAADCB;:;BAAA>A?BBB>>>C>BB@C@BB@?>BBBB(B?AAAAAABBA=?5:;@BBBA0AB5;4;;;;*9BB?CBBBCCCCC?C@CD?AAC@BBAABBDCCCDEBBBCC?CCDD?B??>AAB@>@@A@@<@BAABCCC?BBBBBB@BB<@@A:==:::,999398888+8>;A<AADAA==3818>>?6;5;>B;;7;@@AACC?B????:@BC@BBBBBBBBBB>AABBBCBBBCBB?B?@>@BBBB?BCDC<<<0;@;;
@ATNG8:02778:03405
GATGTAGCTCGCTGATGATATCTCCAGAAGATCAGGAACTCTAGAAGAATTCAGATTTTAACACGAGAGTAAACGTAAAAAGAAGGTTTTACAAGACTCACGTTAACAATATTGCAGCAGTACGCACACAATCGAAGCGCAGTAAGGATGGCTAGTGTAACTAGCAAGAATACCACGAAAGCAAGAAAAAGAAGTACGCTATTAACTATTAACGTACCTGTCTCTTCCGAAACGAATGAGTACTACTCTCAGAGACACACTAATCGAATCACGAAAGTCT
+
BCBBBCBBBCCBCBBCCBBBBBDD?BBB?CCCC??<??ABBBBBB>BB>B??>>7777(:;ABCAAAAABBA9?A@CDEE5BB=B?BBB9BCC?<;;BCBBBB@B?@A=A@A=??BBCFCCEBCCCCCBA?BCCD=??ABBABB<A?@AA?BBBBBABB?AAABBB?AB?BBA<@>999+8==9<<===.=@<@;;;BAAAA<@<@>=>1818=C::8:CBABBB@B?AAA<BBB@BCCCBBBCBBBCBBBB>>:@><<>AA;@==<:==AA@??9????
@ATNG8:02781:03430
GATGTAGAGAGACTGTAGCGCACCAGAAGATCAGGAACTCTAGAAGAATTCAGATTTTTAACACGAGAGTAAACGTAAAAAGAAGGTTTTACAAGACTCACGTTAACAATATTGCAGCAGTACGCACACAATCGAAGCGCAGTAAGGATGGCTAGTGTAACTAGCAAGAATACCACTAAAGCAAGAAAAAGAAGTACGCTATTAACTATTAACGTACCTGTCTCTTCCGAAACGAATGAGTACGTGTGCGACGTGTCTCCTACCATCGAATCACGAAAGTCT
+
BAA?BCDCBBCCCEGDCBBAAAC?BCC?CCCC??=?@BDDAAAA=CC?A@B?>89888(:@CBB@CCCCCCC=A?@CDDD5BB<A5;;;.;CD@DDDFBBCCC?B?@?<???<@ABBBBCCCCCBCABBB@BBBC?BBBBBBCC>A>A??=@DBBABCC?CAAAAA?BC>@?A;>>999+9><9>????/>@;?888???@@<A<>>@@:>9=AD@@>@C???BB?B@BBB?BBC?BAABBDDBBBB???AAB===@@@<@AA=@>>=>;><AAAAA9@??>
@ATNG8:02786:03400
GATGGTAGCAGACGTGACAGAGCGCCAGAAGATCAGGAACTCTAGAAGAATTCAGATTTTTAACACGAGAGTAAACGTAAAAAGAAGGTTTACAAGACTCACGTTAACAATATTGCAGCAGTACGCACACAATCGAAGCGCAGTAAGGATGGCTAGTGTAACTAGCAAGAATACCACGAAAGCAAGAAAAAGAAGTACGCTATTAACTATTAACGCACCTGTCTCTTCCGAAACGAATGAGTACGATGAGATCTCGTGCTACCATCGAATCACGAAAGTCT
+
>>CC@DCCB@@@;;;>;;;=<<5//37//)/774443828::988;28;2;5;;773333$36==<;;==<::=26699444$9>;:4;;4;>AA996CBBBBB@B@CE?BAC?BCBBBABACCCCCCCCB>A??>=@<==99992;>@@@<@AAAFDBB?ABBCBC9988;=;5;=777)377158<>>.<<;@<>>=<;:;1816=>?<?=AA;;;7=888<<=;@<@AD8>=@>B888AA@????>>>>>===BBA=>=;>>>??;>=>>:::5:???
@ATNG8:02786:03401
GATGGTAGTGATACAGATCAGACACCAGAAGATCAGGAACTCTAGAAGAATTCAGATTTTTTAACACGAGAGTAAACGTAAAAAGAAGGTTTTTACAAGACTCACGTTAACAATATTGCAGCAGTACGCACACAATCGAAGCGCAGTAAGGATGGCTAGTGTAACTAGCAAGAATACCACGAAAGCAAGAAAAAGAAGTACGCTATTAACTATTAACGTACCTGTCTCTTCCGAAACGAATGAGTACTGCGTCTCACTCTCGCCTACCATCGAATCACGAAAGTCT
+
@@BB=BBBACCCCDCAAADCCBBCD@BBB?BCC;959=9=CC>>8=7<95;5/////////#/4;==CAAACBBC>@;@@CCC1?@>@?AEFF3CEE@CFHCBCCCC@C@ED@BAA=AAAACBBCCCCCCCF@?>@AAA=@@??@AAA=A>B;;:;CCCCBBA?CCCCAA?AB?BBA=@@999,99929ACCF3@@=?888==<88188<>>>1818>C;;7;AAABDEAD?BBB>CCC?BBBBBBDCBBB;;;A@@?A@A@@=@??<@BCBC?C@@@;;;0;;;;
@ATNG8:02787:03425
GATGGTAGCACGAGTCACTCATATCCAGAAGATCAGGAACTCTAGAAGAATTCAGATTTTTAACACGAGAGTAAACGTAAAAAGAAGGTTTTACAAGACTCACGTTAACAATATTGCAGCAGTACGCACACAATCGAAGCGCAGTAAGGATGACTAGTGTAACTAGCAAGAATACCACGAAAGCAAGAAAAAGAAGTACGCTATTAACTATTAACGTACCTGTCTCTTCGAAACGAATGAGTACTGCGTCTCACTCTCGCCTACCATCGAATCACGAAAGTCT
+
////)/799>>?@CCDCBCCBBBBB8B<<:??AA:949:??@?;;D?AA@C?9:7;8;88'9<>BBBBBBBBBF>C9;:@@@0?@;@2;;;*;BC?AABCFICBB?B@BD@BAA?BDCCCBBBCBDCCCCCB?@?@B9:9@A?<994;?B@AACCDDCCBB?BBBBBB@>?;?BB8<=999,7<<8=?AAA.<=<@:;;A>>>D=D<>>>A:=:=@BBB?BBAAAAA<?999.9@@>:9:CBCCBCCC;<<CCCBCCABB@DAA>ACB@@=@99:@@@;@BAA
@ATNG8:02787:03443
GATGGTAGCTCACGTACGTCACACGTACTCATTCGTTTCGGAAGAGACAGGTACGTTAATAGTTAATAGCGTACTTCTTTTTCTTGCTTTCGTGGTATTCTTGCTAGTTACACTAGCCATCCTTACTGCGCTTCGATTGTGTGCGTACTGCTGCAATATTGTTAACGTGAGTCTTGTAAAACCTTCTTTTTACGTTTACTCTCGTGTTAAAAATCTGAATTCTTCTAGAGTTCCTGATCTTCTGGGTCTCTCTCTCACGCACTACCATCGAATCACGAAAGTCT
+
59>@:=BEDC@B;<6;656BA@BBBBBCCCBB@BBBF?DC?B?BCCCBAA@CCD>?=??BBBB?A@BBBAAABBB?CCCCD2BB9????:;BAC=@?B?@?;>999?@8>>???A??<???<B<BAAAAA@@;>>@>6:8?>??@?@AAAA==>E:==>=>>;>==>>BB>=>@<??@CB2>9=4:::::):=888*8==888::885<==>/?=>>C=B<>><???=;;:4:5:@AB@@;@@AA8??A@??>AAAAA>?@=<=>;>??@A<>>=AA=>4;666
@ATNG8:02799:03440
GATGGTAGTATATCGCGTCGCTATCCAGAAGATCAGGAACTCTAGAAGAATTCAGATTTTTTAACACGAGAGTAAACGTAAAAAAGAAGGTTTTTACAAGACTCACGTTAACAATATTGCAGCAGTACGCACACAATCGAAGCGCAGTAAGGATGGCTAGTGTAACTAGCAAGAATACCACGAAAAGCAAGAAAAAAGAAGTACGCTATTTAACTATTTAACGTACCTGTCTCTTCCGAAACGAATGAGTACACATCGTCGTGTCGTGCTACATCGAATCACGAAAAGTCT
+
DBBB@CBCCCCCCCCCCCCAABCEE@BBC@BBCCBCAB@BBC@@@B?AA?A@BBBBBCCCC)C?CDC@@@CBBBA8@@;;;;;;#::;:;=>>>+?GG:>B=DMDDCD@E@CCA@@@?CBBBCBBCCCDBBBC@@>@CCC999BBAAAA4;7;::6;CBBCBCBA??@BBA?BB?BBA9>=7777(77717899::&:=9::8:AA>::;1;:=:898*84:>@;;8;C@?ABB?B?BCE?BBB?BBBAABBBBBBB??AABAAAA???AAA?@?BD?@>><9999*7<>>
@ATNG8:02800:03420
GATGGTAGTCTCAGATAGTCTATAGTACTCATTCGTTTCGGAAGAGACAGGTACGTTAATAGTTAATAGCGTACTTCTTTTTTCTTGCTTTTCGTGGTATTCTTGCTAGTTACACTAGCCATCCTTACTGCGCTTCGATTGTGTGCGTACTGCTGCAATATTTGTTAACGTGAGTCTTGTAAAACCTTCTTTTTTTACGTTTACTCTCGTGTTAAAAATCTGAATTCTTCTAGAGTTTCCTGATCTTCTGGACGACGCGCACTGACACTACCATCGAATCACGAAAGTCT
+
<A<B:BBB;;;=BCCDBBBBBBBACBBCA=5505<<<6=>:@:<AABB@@;@@@AC?C?BBBC@C@BBAA99844.488888$8949>A@<0=99919@C>:;69;@AAB?BGBBBBCC>BBB=@>CBBCCDCC@CDCC@CCCBDDBBABBB@@@CC=@@@@9??;??A?@@@AABB=A>>>>4=9==9;;;;;<#;@;;;0<@A@BB::9;8@@BB1@@@AB>B?AA=@AC>?:::.;:@BABBC>AAB>B@AAAACDDCDDJCCCCCCC@CCBCC@CABABDD?CAA@
@ATNG8:02802:03416
GATGGTAGCGCATATCAGCGCAGCCCAGCAAGATCAGGAACTCTAGAAGAATTCAGATTTTTAACACGAGAGTAAACGTAAAAAGAAGGTTTTACAAGACTCACGTTAACAATATTGCAGCAGTACGCACACAATCGAAGCGCAGTAAGGATGGCTAGTGTAACTAGCAAGAATACCACGAAAGCAAGAAAAAAGAAGTACGCTATTAACTATTAACGGTACCTGTCTCTTCCGAAACGAATGAGTACTGCGTCTCACTCTCGCCTACCATCGAATCACGAAAGTCT
+
:99:266=<<@66559999;656<A)565/27/////3938;555<<7:;7:588>AA@A@+;9;>>>C996>=A6@@:;;;;*5@.9.5;;'55949;;;===:@<@<@@?BBCA?@@BBCBB;;;BCCEAA7;;=?=:;9;<<@@;@;>00+00/;;<<B9===DB@9@>:00/*//>AA9@89/0/////#-73----8899627258<9385//(0<<2==@?@??<;7::<9:9548>=??=;759?@@BBA@AAA?>@<@@<:?000?;??AABBB/;:;;
@ATNG8:02802:03441
GATGGTAGCTATACGTATATCTATGTACTCATTCGTTTCGGAAGAGACAGGTACGTTAATAGTTAATAGCGTACTTCTTTTTCTTGCTTTCGTGGTATTCTTGCTAGTTACACTAGCCATCCTTACTGCGCTTCGATTGTGTGCGTACTGCTGCAATATTGTTAACGTGAGTCTTGTAAAACCTTCTTTTTACGTTTACTCTCGTGTTAAAAATCTGAATTCTTCTAGAGTTCCTGATCTTCTGGTCTACTACACTGTACTCTACCATGAATCACGAAAGTCT
+
@BBC?CBBBB<<>BA;<==BBBCBCBBCCCCC@CCBC=CD@D?@@@BBBB?BBCBB@B?BCBB@C>BBBBBBBBC?99999':A;AABC;ABBB=AAC?BB<>>?BBB?BBA>>=886:@@<@<AAAA>>>?:@?DD5:8>>@@@AABC@@;::@7:;?<AA=A=?<>>??B?@;?;:::/:8<8=>BBB/C??>>3:;;888>>;:5;=<=+=;;;?<@=AB=B@>>==?:>:==>><<7;;A=AB@@@>>>A>>>AAAAA@??<>==A<:9///66.699-
@ATNG8:02803:03412
GATGGTAGCGCACACATAGATACAGTACTCATTCGTTTCGGAAGAGACAGGTACGTTAATAGTTAATAGCGTACTTCTTTTTCTTGCTTTCGTGGTATTCTTGCTAGTTACACTAGCCATCCTTACTGCGCTTCGATTGTGTGCGTACTGCTGCAATATTGTTAACGTGAGTCTTGTAAAACCTTCTTTTTACGTTTACTCTCGTGTTAAAAATCTGAATTCTTCTAGAGTTCCTGATCTTCTGGACGACGCGCACTGACACTACCATCGAATCACGAAAGTCT
+
===BACAABB@A@ACCBB>@@;:55:::;>>C?BBCD?CD@C@ABACBCB?BABAB@B@CDDD?D?@@@@?@AAA>AACCC3BB>AACC=;8:6196>:?CB9:9DDC@GCCBBCCCACDC@C@BBAAABAC@CDEG@CAAABBBBDCCCDBBBB?B@@=@B?B?CCCBBBCBB<@@AAA7A=@=;;;;;*;CCCC=AACCCCCBBB?CCCB2AAA;;9;?BC?CBBBB<<9;@CCCCCC?C@B?BCAAAIEE;=;@ABCB;;:@;@@;;;?BBBBCEE>DBBB
@ATNG8:02764:03483
GATGGTAGACACGTGTGCTCTCTCGTACTCATTCGTTTCGGAAGAGACAGGTACGTTAATAGTTAATAGCGTACTTCTTTTTCTTGCTTTCGTGGTATTCTTGCTAGTTACACTAGCCATCCTTACTGCGCTTCGATTGTGTGCGTACTGCTGCAATATTGTTAACGTGAGTCTTGTAAAACCTTCTTTTTACGTTTACTCTCGTGTTAAAATCTGAATTCTTACTAGAGTTCCTGATCTTCTGGAGATATCATCAGCGAGCTACCATCGAATCACGAAAGTCT
+
AABA;CCCCBBBAA;665<=655:=>>>?@AA<BBCB=@@=@?@@?BB?>89:A@@=B@BBDC?B?BBBBB??8@6?CDBD1?;66666/6?=A8?9938<8;98557.5<;79:=><=>=<?=AA@?>==><??@C=;;;@@@=>=>@@?;;;9,//65==6?;?AAAAAA?@:>>@AB5A;?5;;===.=@ABB9?;;;=<>:::1///)///-9090-----9967884839:988<9;;;5;;;>?AAC>>@?>>=@???A<???@@;???>??B:===@
@ATNG8:02770:03473
GATGGTAGCGCATATCAGCGCAGCCCAGAAGATCAGGAACTCTAGAAGAATTCAGATTTTTAACACGAGAGTAAACGTAAAAAGAAGGTTTTACAAGACTCACGTTAACAATATTGCAGCAGTACGCACACAATCGAAGCGCAGTAAGGATGGCTAGTGTAACTAGCAAGAATACCACGAAAGCAAGAAAAAAGAAGTACGCTATTAACTATTAACGTACCTGTCTCTTCCGAAACGAATGAGTACGATGAGAGAGCTCTCTCTAATCGAATCACGAAAGTCT
+
BB@@=@99;5<?ABCCBDBBBCCCC?CAA<ABABBC=B?CAAAA??9?A=@?ABCCCCCC0A=@ABBBBB@><<5<000===,:=8=;ACC9CCC@@@ABBBCBA?CACC@BAA>AABBCDCCDCC;;;C;<9;CBB?C;9;?::@<@?C::79@@ABBBCABCBBAA>AA>AA@?A@999,7;<8778788$0>9>0/0>><7859599==4:5::A;;5;A;;;BB?A>@@@9@A@>AABBBCBBDAAAC>?>BB@@/////:7=;<?;;;988<=1;;==
@ATNG8:02770:03499
GATGGTAGGTGCACATGAGTGTATCCAGAAGATCAGGAACTCTAGAAGAATTCAGATTTTTTAACACGAGAGTAAACGTAAAAAGAAGGTTTTTACAAGACTCACGTTAACAATATTGCAGCAGTACGCACACAATCGAAGCGCAGTAAGGATGGCTAGTGTAACTAGCAAGAATACCACGAAAAGCAAGAAAAAAGAAGTACGCTATTAACTATTTAACGTACCTGTCTCTTCCGAAACGAATGAGTACGATGAGAGAGCTCTCTCTACCATCGAATCACGAAAGTCT
+
DDBB>BEE@BBBCCEICCBCCCC??>ACC?BBBCCC@C?@CCDDCC@BB>A=?A@======&>=BCDCEDDCCBC>CCBBBBB1BC@C?CCCC1BBB?@@@BDBBBB@B?BB?B@@>BBAABCCCECBEDDCBB?BBBB>@@?????A9@=@??=@CCCCCBB>BBBCBB>=>:?BC<@@9999*9<<:<<<?>?':=:?898AA>;;1808=888*818@@;;7;BAA@CB?B?;;;0:;969CCDBEC@?????BAAAAAA<<998<><A???A<ADAA;00+0000
@ATNG8:02771:03488
GATGGTAGCTATACGTATATCTATGTACTCATTCGTTCGGAAGAGACAGGTACGTTAATAGTTAATAGCGTACTTCTTTTTCTTGCTTTCGTGGTATTCTTGCTAGTTACACTAGCCATCCTTACTGCGCTTCGATTGTGTGCGTACTGCTGCAATATTGTTAACGTGAGTCTTGTAAAACCTTCTTTTTACGTTTACTCTTCGTGTTAAAAATCTGAATTCTTCTAGAGTTCCTGATCTTCTGGATAGCGACGCGATATACTACCATCGAATCACGAAAGTCT
+
A@BB?CCCCCCBBBCGCDCDGCCBBCBBDBBB@BBC@CC@C@BAACCDD?AAAAA?A=AAAA;@>ABCCCACCC?88999$98,7>:7.7A@@<>?E@CC?B>>?A@=A???@A??9?BB9><>>=>???A<AAAA;@>@>@@><>AAAA<<<D<=><<@A<?;AAAA?????=???AA5A<?:<<999.9???C688<8859==::/6666(8==AC<?<;;7;@@AA>>:>=GD@@;:7:?A<@@??@>>@@>@?@@AA>>@A;>>>>>:>?>=88707>:<
@ATNG8:02774:03482
GATGGTAGGGAGAGTGTGACGCAGTACTCATTCGTTTCGGAAGAGACAGGTACGTTAATAGTTAATAGCGTACTTCTTTTTCTTGCTTTTCGTGGTATTCTTGCTAGTTACACTAGCCATCCTTACTGCGCTTCGATTGTGTGCGTACTGCTGCAATATTGTTAACGTGAGTCTTGTAAAACCTTCTTTTTACGTTTACTCTCGTGTTAAAAAATCTGAATTCTTCTAGAGTTCCTGATCTTCTGGATATGAGTGACTCGTGCTACCATCGAATCACGAAAGTCT
+
66=<6;;::.;B>A9;6;;;==LDDEIDC@@=@@?A;AC?B?BCBECDF?DCAAA@D@C@AA?A<>>??DCCCB@CCAAC1A>9>6788'8@@A?BCC@BB?BBBBBB::;=>>??E<A>>;@>A??===??<@CED<>>====?>>>>@?;;;?:;;;:??9=:>>=DBBBAA:>=CDD;C8;467666(8<787-8>?==>C>>>4:::::%;===C;>;>><>AAB===:=9<;;;////==7>=???@@@@@A@@@?@AAAA<AA<<?;@@===>C7>;;;
@ATNG8:02780:03464
GATGGTAGACATATCGTACTCTCTGTACTCATTCGTTTCGGAAGTAGAACAGGTACGTTAATAGTTAATAGCGTACTTCTTTTTCTTGCTTTCGTGGTATTCTTGCTAGTTACACTAGCCATCCTTACTGCGCTTCGATTGTGTGCGTACTGCTGCAATATTGTTAACGTGAGTCTTGTAAAACCTTCTTTTTACGTTTAACTCTCGTGTTTAAAAATCTTGAATTCTCTAGAGTTCCTGATCTTCTGGTGTCTGATCTGTATCACTACCATCGAATCACGAAAGTCT
+
6>>B>B@C@@566<<====555::::<<=><<9<<::276)/)/////(/6747866938(///85:5:=:8222596;A;;;*;648222)2855)..5057288888A=C><665//*/;=0609;<996:=4999:27:==99=777<;77758055757<9=<@?@@@=>=@<A>?>?3>8>:>>>>=/:::;;1:5;>;;;>=<<</::::)::;56>6:1///776---29+--;;;:06--),,,,33368<?>>=A@;;:=5::=<>>G???>>>8>BBC
@ATNG8:02785:03486
GATGGTAGACACGTGTGCTCTCTCGTACTCATTCGTTTCGGAAGAGACAGGTACGTTAATAGTTAATAGCGTACTTCTTTTTCTTGCTTTCGTGGTATTCTTGCTAGTTACACTAGCCATCCTTACTGCGCTTCGATTGTGTGCGTACTGCTGCAATATTGTTAACGTGAGTCTTGTAAAACCTTCTTTTTACGTTTACTCTCGTGTTAAAATCTGAATTCTTCTAGAGTTCCTGATCTTCTGGGTCTCTCTCTCACGCACTACCATCGAATCACGAAAGTCT
+
56>>8<CBBBBBB<B@9;5<>::BB;;;ACBB>BBBB>BB?B?A@??@?@69:A@@<@:?>?B?BABBBBABBCC=AADDD1?:1:888'5AAB?BB@=@>000//::+//@AAAAA<;;;=A<AAAA?>>A<AAAA8<;77::>>??@@A889A;=>==AA<A<???????@@<>>>BB6>;><<9999,9;99;---7---799>1888)2:779/7/77/798=----3*--<<@B7;;?C;777:777===???<=///=9666:95967799929:<@
@ATNG8:02790:03486
GATGGTAGCTCGCTGATGATATCTCCAGAAGATCAGGAACGTCTAGAAGAATTCATGATTTTTAACACGAGAGTAAACGTAAAAAGAAGGTTTTACAGACTCACGTTAACAATATTGCAGCATTACGCACACAATCGAAGCGCAGTAAGGATGGCTAGTGTAACTAGCAAAGAATACCACGAAAGCAAGAAAAAGAAGTACGCTATTAACTATTAACGTACCTGTCTCTTCCAGAAACGAAATGAGTACGTGTGACGTACGTGAAGCTAATCGAAATCACGAAAGTCT
+
=<<<9=====;;;<<<<6559555;4;;<5::;;;;4;:9448883405;8=8<97733333$3,3333:=;;:::+///:;;;$//)4.4<<.<555::=ABBBC>A<79/888/38;?@BC?@@@??@??@9:9CC>A?=00///49177;188<;333<98562222'2649;;77;=>=3<98-52888*9A699=8;:500).(.599,5/2555;.55555554:077<>/8333(2998222895557;=222662.(.8./(/9/76,6>>888C7;77<
@ATNG8:02791:03454
GATGGTAGAGAGAGCTCTCTCATCGTACTCATTCGTTTCGGAAGAGACAGGTACGTTAATAGTTAATAGCGTACTTCTTTTTCTTGCTTTCGTGGTATTCTTGCTAGTTACACTAGCCATCCTTACTGCGCTTCGATTGTGTGCGTACTGCTGCAATATTGTTAACGTGAGTCTTGTAAAACCTTCTTTTTACGTTTACTCTCGTGTTAAAAATCTGAATTCTTCTAGAGTTCCTGATCTTCTGGCGCTCTGTCACGTCTGCTACCATCGAATCACGAAAGTCT
+
BCA@>@CBBBBBBBCAAA>CCCDCCCBBCBBC?@@@B=BD@E@BBBCD@><??A::88?ABCC>A>ABAA???:B8BBBBB3AA>B=?@7=A@A499:39@:<997=;5=>@>>>??<===<>:>@AC@>>>;?AAD=>>>?@@@@??A@@>=>@<>>==BB;?;?AAAAAAAC:>>>AA5B;@;@AAAA/>?==<4778///;78;=CCDC/A<=<E:=8::5:999///7;69;@@AA;@>?;<<=???@AAAA=>>>@@@@@<@AAAA<A@@@@@@:@A@@
@ATNG8:02794:03472
GATGGTAGCTATACGTATATCTATGTACTCATTCGTTTCGGAAGAGACAGGTACGTTAATAGTTAATAGCGTACTTCTTTTTCTTGCTTTTTCGTGGTATTCTTGCTAGTTACACTAGCCATCCTTACTGCGCTTCGATTGTGTGCGTACTGCTGCAATATTGTTAACGTGAGTCTTGTAAAACCTTCTTTTTACGTTTACTCTCGTGTTAAAAATCTGAATTCTTCTAGAGTTCCTGATCTTCTGGACAGAGTGTGCAGATACTACCATCGAATCACGAAAGTCT
+
:<@B?B>BB====;;;=>@BBBCD>;?>?>>@;@@AD>CB@C::95@=>?7?<BCC@C?AAAC@C?FBBB::7;B8BCCCC3CB;?=::::(:AAB?ACC@BB=<78:AA?CA>>>@==9=??:?;?>?@@AAB<>??A=CAA>==?>==>AA;;;A<988;>>;>=AA>>>>>@@9==ACB5>;><?BAAA/>@>@@9@>><9;<8::<AAAA/A???A<A<==:=>>B@@@;A=@@AA?@:==A=BCAA==>?A@A@@@AABBAA588@@C=@@@A===7>AAB
@ATNG8:02804:03492
GATGGTAGAGAGAGCTCTCTCATCGTACTCATTCGTTTCGGAAGAGACAGGTACGTTAATAGTTAATAGCGTACTTCTTTTTCTTGCTTTCGTGGTATTCTTGCTTAGTTACACTAGCCATCCTTACTGCGCTTCGATTGTGTGCGTACTGCTGCAATATTGTTAACGTGAGTCTTGTAAAACCTTCTTTTTACGTTTACTCTCGTGTTAAAAATCTTGAATTCTTCTAGAGTTCCTGATCTTCTGGGCTGCGTCTGATATGCGCTACCATCGAATCACGAAAGTCT
+
<=@A<?<<BC@AAAB;;<=B>>A=CC>666<@.:;@@;@C?C>CA>=>00+0/99=:?:AABB?B@CAABAAA??899879$3736897-7@>?9?90)/;5///(/85.3399>?AB=888<@>B@@>888:=@@AC;;;:<66///899;6365//./388484;==C??@??:=>BBB5><><@@AAA.<=888-8>>=>>;;;>:>>==/>;;6;B<A<??=AAA;;;>=B8;;BB>>;:::>2;-,,,,,2222,,---,922----33498=;;@A:A::;
@ATNG8:02763:03522
GATGGTAGTGTGTCTCTGAGAGTAGTACTCATTCGTTTCGGAAGAGACAGGTACGTTTAATAGTTAATAGACGTAACTTCTTTTTCTTTGCTTTCGTGGTATTCTTGCTAGTTACACTAGCCATCCTTACTGCGCTTCGATTGTGTGCGTACTGCTGCAATATTGTTAACGTGAGTCTTGTAAAAACCTTCTTTTTACGTTTACTCTCGTGTTAAAAATCTGAATTCTTCTAGAAGTTCCTGATTTCTGGAGATACACATGAACTCTACCATCGAATCACGAAAGTCT
+
<<<=<@@==@;>=995555;;;95554488:9499:;1:804.4444555.5559990747///)/5///65999.55.55555$49<)5//;1////)///)//)////:<7666<>=<<=A9944399555555.59993;<;565777///777//)/44.4<6<.44444555:7<<<<;;(9.5.55>>>)666<<2:/-------/27777'/5455./5;;5/----(-5(/)/88993:;;7;=<<==<;<<==6<:=><;7;377;5;799755'2255
@ATNG8:02765:03534
GATGGTAGCAGACGTGACAGAGCGCCAGAAGATCAGGAACTCTAGAAGAATTCAGATTTTTAACACGAGAGTAAACGTTAAAAAGAAGGTTTTACAAGACTCACGTTAACAATATTGCAGCAGTACGCACACAATCGAAGCGCAGTAAGGATGGCTAGTGTAACTAGCAAGAATACCACGAAAGCAAGAAAAAGAAGTACGCTATTAACTATTAACGTACCTAGTCTCTTCCAAAACGAATGAGTACCTCTCAGACGCTCGTCCTACCATCGAATTCACGAAAGTCT
+
8;A>;CCB=BEIEBCCCCCBBCDDG@BBB@BAAA;;7:???A544=6::8=7<@BBBCDC3C4773888;;:9913.0)0@@@,/0*/4::<0<==:?>==<;;//+/6::6;9=4:9545<<;;;<<=<5558499>:734<;::;493944.4889:::;7=8888;8=?;@BB>@@@==6==:6:AAAA/55.552:88:22,22666:,2+.35--(---8898927,333&333,37;8733/3==:99977677622,26842..66(/(.8:333,3999
@ATNG8:02766:03516
GATGGTAGGTGCACATGAGTGTATCCAGAAGATCAGGAACTCTAGAAGAATTCAGATTTTTAACACGAGAAGTAAACGTAAAAAGAAGGTTTTACAAGACTCACGTTAACAATATTGCAGCAGTACGCACACAATCGAAGCGCAGTAAGGATGGCTAGTGTAACTAGCAAGAATACCACGAAAGCAAGAAAAAGAAGTACGCTATTAACTATTAACGTACCTGTCTCTTCCGAAACGAATGAGTACGATGAGATCTCGTGTGCTACCATCGAATCACGAAAGTCT
+
44<=:>==:;;;<:999999999//)//7)/3<54328.44:456=8=@2514:445999(965//00//)/77;3<::::99(5506:??A2>AA?ACAA@@??>9=:@@;@BB=AAAABAAACGCCBDCCC@B@@@@ABBBBBBB?A?C::8;AAA@@?A=@AABBA?BB?BBB?CCCEF>B::49?>@@.=@5;;;?>@@@B=B:===B=B<>>DAA=BC@A@BEAI@CCC=CBB>@??::9AAABB998<<?>@@?775=55.5;9999>>?>CDD<BBCC
@ATNG8:02768:03538
GATGGTAGACATATCGTACTCTCTGTACTCATTCGTTTCGGAAGAGACAGGTACGTTAATAGTTAATAGCGTACTTCTTTTTCTTGCTTCGTTGGTATTCTTGCTAGTTACACTAGCCATCCTTACTGCGCTTCGATTGTGTGCGTACTGCTGCAATATTGTTAACGTGAGTCTTGTAAAACCTTCTTTTACGTTTTACTCTCGTGTAAAATCTGAATTCTTTCTAGAGTTCCTGATCTTTCTGGCGCGTATGTATGTACGCCCTCACCCATTCAAATAGTC
+
<<<<8<@666>=<<<<<==;;;DDCBCAABBB;889F>B@=?8>:888>=588===2<48778,7.3==A<=;7:-22:::*:959591779,788//(//(/56355289A?????;>;;6;:??A>>>===BAAA588>===888=AA==::<1///16:6:6=<778=A>><>?AAA5=1:48787)/93333-3----46552222&27;9;6<678919///66209(,,,2389-3356775775---2229;9799186///'.70426,6,,,,
@ATNG8:02773:03510
GATGGTAGAGAGACTGTAGCGCACCCAGAAGACTCAGGAACTCTAGAAGAATTCAAGGTTTTTAATCACGAGAGTAAACGTAAAAAGAAGGTTTTTACAAGACTCACGTTAACAATATTGCAGCAGTACGCACACAATCGAAGCGCAGTAAGGATGGCTAGTGTAACTAGCAAGAATACCACGAAAGCAAGAAAAAGAAGTACGCTATTAACTATTAACGTACCTGTCTCTTCCGAAACGAATGAGTACTATGTAGAGCTCTATACTACCATCGAATCACGAAAGTCT
+
;;BC<?CFCCB;;56659999;:?@5<==;<.-----0819::553=486064//*/5;;;;+;///33::;<=??@8@@BB@@@09;45.9999$9<=9;<<>>=>@@<@?BC?CCC9;;@?ABCCCCCCCBBBC@CCBB=??BBAAAD@C?C@@?@C???CCB?BBBBCB?AA>ACC<??CCC;9885;AAAA/AD=BA?@@A???1818===5;5;=@;;::BCCBAAAC?BBB>CBB?AAACCBBBB@>>>><=>?>?B@@@A@@<@>>>?=?>>>:::5::::
@ATNG8:02776:03532
GATGGTAGGACGAGCGTCTGAGAGGTACTCATTCGTTTCGGAAGAGACAGGTACGTTAATAGTTAATAGCGTACTTCTTTTTCTTGCTTTCGTGGTATTCTTGCTAGTTACACTAGCCATCCTTACTGCGCTTCGATTGTGTGCGTACTGCTGCAATATTGTTAACGTGAGTCTTGTAAAACCTTCTTTTTACGTTTACTCTCGTGTTAAAAATCTGAATTCTTCTAGAGTTCCTGATCTTCTGGGCAGACTCTCACACGCCTACCATCGAATCACGAAAGTCT
+
:999.544.5555===666<<?=B?B@@<CBA<@99945=8=:??DA<AD@CCBBB@C@BACB7<7;@@BB;;:B=AAAAA0>?9===>5?=A?5;9@>AB?BBBBBCACEDGCDBB?ACDAE@C;;;;;;@@A;;;=BABBC@@@D@@@CDCBC9;;C@CC@C@BABC;==FFACCCCC7A=@5;;;;<*;;;;E?KBBCCC<;:A;A@A@0>::9949;@A?ABA;;:@<@=ABB@@@?BBCC>CCCCCDA@@BBAABB?@AA>B<;;C?BBBBCCJ?CCBA
@ATNG8:02779:03544
GATGGTAGCTCGCTGATGATATCTCCAGAAGATCAGGAACTCTAGAAGAATTCAGATTTTTAACACGAGAGTAAACGTATAAAGAAGGTTTTACAAGACTCACGTTAACAATATTGCAGCAGTACGCACACAATCGAAGCGCAGTAAGGATGGCTAGTGTAACTAGCAAGAATACCACGAAAGCAAGAAAAAGAAGTACGCTATTAACTATTAACGTACCTGTCTCTTCCGAAACGAATGAGTACTATAGACTATCTGAGACTACCATCGAATCACGAAAGTCT
+
BBBB@CCCCC?@@<A@BCCCGFBBC@BDE@BABB;;8;@CBCAAAC?CC?B>==>BBCCC3C>AACABBDCAAA<ACCCCCC=BB;A5;;;.<AA>B@@@ABB@@=A@BC@CCC@CDCCCCCBCCCCCCCCD?BBBB@B?><?@@@=A?BAA>ACBBCBBB?BCCBBB?AA>AFE@BBA>>4=8818>AAA/AB=A877BCD>=:=<@@@A:>9<AA@@<@A?@@CC?D@AAA<ABB?:;:ABBAAAABBCA@ACCBBBCCCB?@=?A@@A@BBBBCCC>C@@@
@ATNG8:02784:03531
GATGGTAGTATAGAGCTCTACATAGTACTCATTCGTTTCGGAAGAGACAGGTACGTTAATAGTTAATAGCGTACTTCTTTTTCTTGCTTTCGTGGTATTCTTGCTAGTTACACTAGCCATCCTTACTGCGCTTCGATTGTGTGCGTACTGCTGCAATATTGTTAACGTGAGTCTTGTAAAACCTTCTTTTTACGTTACTCTCGTGTTAAAAATCTGAATTCTTCTAGAGTTCCTGATCTTCTGGCGCGTATGTATGTCGCCTACCATCGAATCACGAAAGTCT
+
CCBC@BCBBBCBBCDIGCBBBCBCBCBCCCDC@B:993:A;@=A@@@ACF@AAABB?B?BCCC?A>ABDDBB@?@<?????/?>==>>>9>BBB>AA=:>D=>;<@@@<@@@@AAAA;@@@;A7>>?A<>>><A???;@?@@@>>>@AAA@;>>A<==;;@@;><>@A@@@@@@:=;:;:/;7<7;;:;:+:A995:=:///767;=ACCB/B@@>=:=<>?:>>>>@@@=B:==AC>>:>AA;:::==><===@@@@@@:>=B=>>>@@<>>>@@=@1;886
@ATNG8:02787:03529
GATGATACTCGCTGATACACCCAGAAGATCAGGAACTCTAGAAGAATTCAGATTTTTAACACGAGAGTAAACGTAAAAAGAAGGTTTTACAAGACTCACGTTAACAATATTGCAGCAGTACGCACACAATCGAAGCGCAGTAAGGATGGCTAGTGTAACTAGCAAGAATACCACGAAAGCAAGAAAAAGAAGTACGACTATTAACTATTAACGTACCTGTCTCTTCCGAAACGAATGAGTAACATAGATATACGTATAGCTACCATCGAATCACGAAAGTCT
+
CECCCBBBCDDDCBBBADBBB>BDD@CBBB@?;>>B@CCB997:?;??AABAABBB1?;?CC???BBBBC>B@@>>?</77394:::,68>:?=>=A@@@A=B<AA;>=;9<=>>>AA?>????AA??;<==A<=;<=>?6658=AAA=A888>CAA=A>>>AA=@@=>>>=@@@AA9>;:488888(8:4:=??@@???A:=:=>>><@=A:668<>>>@BBB:=9=BD;DAA<A=99//)/557;;;;>>>>?>>>AAA>>:>AAAB<@@@@::92:A<<
@ATNG8:02801:03541
GATGGTAGCAGACGTGACAGAGCGCCAGAAGATCAGGAACTCTAGAAGAATTCAGATTTTTAACACGAGAGTAAACGTAAAAAGAAGGTTTTACAAGACTCATGTTAAACCAATATTTGCAGCAGTACGCACACAATCGAAGCGCAGTAAGGATGGCTAGTGTAACTAGCAAGAATACCACGAAAGCAAGAAAAAGAAGTACGCTATTAACTATTAACGTACCTGTCTCTTCCGAAACGAATGAGTACCTCTCAGACGCTCGTCCTACCATCGAATCACGAAAGTCT
+
<<BB:>;<;===66666;;=BD;;9?A@@9@ABA;;::@CCCC???9?=8?8>?983;;;):7;<A>><@B?:<599=9999(9:5:.555&5<>:?====;:44.//(/)/1////(/8//5==>>=@@@@CBB@BCCB?AACBCAAA;@=@;;5;@@=?A<B9B=><:@>@?=@@:6:;888/8/.(.7999)88.525577=<<28222295::88?@A;@@@?@@D>B>@A@:@@?<@@CB@BB>>>?BA@>>>AA>;;;=AAA;>===C=??BBAAA=A???
@ATNG8:02805:03506
GATGGTAGCACGACACGACGATGTGTACTCATTCGTTTCGGAAGTAGACAGGTACTTTAATAGTTAATAGCGTACTTCTTTTTTTCTTGCTTTTTTCGTGGTATTCTTTGCTAGTTACACTAGCCATCCTTTACTGCGCTTCGATTGTGTGCGTACTGCTGCAATATTTGTTAACGTGAGTCTTGTAAAACCTTCTTTTTTTACGTTTACTCTCGTGTTTAAAAAATCTGAATTCTCTAGGGTTTCCTGATCTTTCTGGAGATACACATGATACTCTACCATCGAATCACGAAAAGTCT
+
//;;6<CGD>666=9999555999;;>>@CCCFDCAA9><8<8.-----586:;:;;2:25/8808+---6-///:48888888#7;1383:999%=9570337-787*7<<9?B>BCBBABBB>A=A5;;1;;<887::8>>=?<;;:A>@:;:??@@===>:>>?A:@@;@=CB>>=@@@C=B>===/=5;6;FEEDDD#>>==<3:;?;;;@?<<<*88888%8>??B=@<@AA@?@A;BD:@:==>>>@@9?>>:>@@666=@///==@@AA???=C;::==D?;<6666(7==>
@ATNG8:02805:03509
GATGGTAGATACTCGCTGATACACCCAGAAGATCAGGAACTCTAGAAGAATTCAGATTTTTAACACGAGAGTAAACGTAAAAAGAAGGTTTTACAAGACTCACGTTAACAATATTGCAGCAGTACGCACACAATCGAAGCTCAGTAAGGATGGCTAGTGTAACTAGCAAGAATACCACGAAAGCAAGAAAAAAGAAGTACGCTATTAACTATTAACGTACCTGTCTCTTCCGAAACGAATGAGTACGAGAGAGCACACGTGTCTACCATCGAATCACGAAAGTCT
+
56>>8<@@@@;;>;<;=ABBBABBC=CB=:<>;>9958=BAAA@@A;:949<@A@AACCD1B?>>8>??A@@;A777;:999'4925.555&9;A?AAA@CBBBB?B@AA?AAA?CBAABFFCCBCBCCCBC?CBCC?BBBAAAAC<@=@@@=A@@@BBBB@CCCBBB?9959A>8>=777)377/866788%8=9<857>=AAA<@;=<;;3;5:>B;;7;?@@@AA=B@CCC;B::69AAA@AAAABACAAABAAABA?=>>==:>;;;;9><:9;;;0;;99
@ATNG8:02773:03581
GATGGTAGGCGAGAGTGAGACGCAGTACTCATTCGTTTCGGAAGAGACAGGTACGTTAATAGTTAATAGCGTACTTCTTTTTCTTGCTTTTCGTGGTATTCTTGCTAGTTACACTAGCCATCCTTACTGCTGCTTCGATTGTGTGCGTACTGCTGCAATATTGTTAACGTGAGTCTGTAAAACCTTCTTTTTACGTTTACTCTCGTGTTCAAAAATCTGAATTCTTACTAGAGTTCCTGATCTTCTGGTGAGATAGCATGATTGCTACCATGAATCACGAAAGTCT
+
6>>><;;?7::5555555;;;9777///99:;7:;;=6<<9>2555=><=:>=::>8A9<88;6;7?@:;33337.3A;>;.;>898768&278<8???<?C@CAA;:;9=<?@A;=<:<<B=C<:;7//./86477--(---588:::9999998859?B9=><@<AB=7666//.----&-(/(.7777)778881:;9999=9:937:;:5(5788625055(*****225075::999;66665///66=BAE===7717:9=>5///=5669,)))(((((
@ATNG8:02779:03598
GATGGTAGCGCGACGAGCGTAGACCCAGAAGATCAGGAACTCTAGAAGAATTCAGATTTTTAACACGAGAGTAAACGTAAAATGAAGGTTTTACAAGACTCACGTTAACAATATTGCAGCAGTACGCACACAATCGAAGCGCAGTAAGGATGGCTAGTGTAACTAGCAAGAATACCACGAAAGCAAGAAAAAGAAGTACGCTATTAACTATTAACGTACCTGTCTCTTCCGAAACGAATGAGTACCTCTCAGACGCTCGTCCTACCATCGAATCACGAAAGTCT
+
////27:=;@?BB@;;<<<;;;<<=4=;?:99;:45258;=?884=6;82;<78733888'92;;<8;7<;888)8<?=9;0=??:?5;;;6;BD?CCDBAAABB?B@BC@CGCACCCCCBBBAABBBABBC@CBAA>AAAA???>9@;A::8:@AA?@>??AAABBB@BC?BBA:=9666(577198AAB/@@<@888?>>=>3838>@A:=:=@C;;8;;BBBAB?A@CCF>AAA=?@BBCCC?AABBCBBBBB===>>:==A;?>>>@<@@B???C=BAAA
@ATNG8:02785:03562
GATGGTAGGACGAGCGTCTGAGAGGTACTCATTCGTTTCGGAAGAGACAGGTACGTTAATAGTTAATAGCGTACTTCTTTTTCTTGCTTTCGTGGTATTCTTGCTAGTTACACTAGCCATCCTTACTGCGCTTCGATTGTGTGCGTACTGCTGCAATATTGTTAACGTGAGTCTTGTAAAACCTTCTTTTTACGTTTACTCTCGTGTTAAAAATCTGAATTCTTCTAGAGTTCCTGATCTTCTGGCGCGTATGTATGTCGCCTACCATCGAATCACGAAAGTCT
+
66==8=AA=A@@;@?AAACBGCCD@CBCCCBB?BCDD:@@@C?CBCCBCB@CCDCC@C?CCCC?CACCCCDBBBD@CCBBC1BD?BABB:>>@B=AAC@CC?@@BCCC@DDDCCCBB?BCC?C?CCCCBBBB?CCCC?CCCBBBCCBCCBCBBBB>BBC?CB?A>ABCBBBCCCADBBBA7@=@;99999*9BABC=CBCCFDDBBC@BBCB5BBBBD@B@BC@CBCDBAA?C?BBCCBB>@ADAEBBBCCECCBBBBBBD@CCC@AAABB>BBDDCDD>C@@@
@ATNG8:02789:03553
GATGGTAGCGAGCGAGTGTGTATACCAGAAGATCAGGAACTCTAGAAGAATTCAGATTTTTAACACGAGAGTAAACGTAAAAAGAAGGTTTTACAAGACTCACGTTAACAATATTGCAGCAGTACGCACACAATCGAAGCGCAGTAAGGATGGCTAGTGTAACTAGCAAGAATACCTCGAAAGCAAGAAAAAGAAGTACGCTATTAACTATTAACGTACCTGTCTCTTCCGAAACGAATGAGTACGATGAGATCTCGTGTGCTACCATCGAATCACGAAAGTCT
+
566@5;;CCBB?BBBBCECCGFBBB@BBB@CCBA@@6:48=??ABB@BB@B????BCCCC1D@CCCCCCCFBBA8>?:::::*;C>C6<;<7<CE@AAAC;;<CC@C@CCACCC=AACBABBBCBBCCAAAD@BBCB@BBBCCB@@>A@C@@>@BBCEDDC?CCCBCB@AA>ABC=AAA@>8??>8?CCCD3BB>B???BB@BB8:8;AAB:=:>?CBB>@@:9:BB?B?AAA<ACC?CCCCBBAAACCCBBBBB@?@@9;:A:;5:??>>:>@=>BDC>BB@@
@ATNG8:02790:03589
GATGGTAGCTCTGCTTGACTCTCGTACTCATTCGTTTCGGAAGAGACAGGTACGTTAATAGTTAATAGCGTACTTCTTTTTCTTGCTTTCGTGGTATTCTTGCTAGTTACACTAGCCATCCTTACTGCGCTTCGATTGTGTGCGTACTGCTGCAATATTGTTAACGTGAGTCTTGTAAAACCTTCTTTTTACGTTTACTCTCGTGTTAAAAATCTGAATTCTTCTAGAGTTCCTGATCTTCTGGCGCTCTGTCACGTCTGCTACCATCGAATCACGAAAGTCT
+
:;CC?BBCBBBBCDD@BBBDDCCCBDCEECB@BCCC>CD@C@BABBBBB?BBBBB?B:::AB?B?BBCCB?>8A;:8898$9=39@B=<B=<B797?8?A=BBBCBB>BCB>:;AA<AAA<A<=<<::;=>=AAAA;AAAA@???@AA@@@@@@:>>><AA<@<>>>?>@AAA;>>DDD5@;>8==A@@.>>>>>3<::9::@>>>;>>>>/=>>=>:>=@@<@A>>>??=A;@?AAAA9=;A=8::>?>>>>>@A@==<A@@@=A@@<=:=B@@BCC?CAAA
@ATNG8:02791:03558
GATTAGTACATGATAGACGACACCAGAAGATCAGGAACTCTAGAAGAATTCAGATTTTTAACACGAGAGTAAACGTAAAAAGAAGGTTTTACAAGACTCACGTTAACAATATTGCAGCAGTACGCACACAATCGAAGCGCAGTAAGGATGGCTGTGTAACTAGCAAGAATACCACGAAAGCAAGAAAAAGAAGTACGCTATTAGCTATTAACGTACCTGTCTCTTCCGAAACGAATGAGTACCTCTCTAGTCGCTCGTCCTACCATTCGAATCACGAAAGTCT
+
:::39;:9555945559;;566>:?;<9;><;7;*0+////999433-3-33555>>?+>9>>>999:///;)//77777$/58A.555&555.5554=?<<<:>7;:555<9<;;:><<==CCCCGIBB;@;;;5;;949444.5755505<===>>?9:8?AA=AC?BAA=0//8:(//858==::,-.)----/775505559:82727....).8;:9;<783666.6//)//7678A<;;;///6778<<797<6955-57/5@A;AAC@AAC=BA@9
@ATNG8:02793:03583
GATGGTAGAGTATCATGTGTATCTCCAGAAGATCAGGAACTCTAGAAGAATTCAGATTTTTAACACGAGAGTAAACGTAAAAAGAAGGTTTTACAAGACTCACGTTAACAATATTGCAGCAGTACGCACACAATCTAAGCGCAGTAAGGATGGCTAGTGTAACTAGCAAGAATACCACGAAAGCAAGAAAAAGAAGTACGCTATTAACTATTAACGTACCTGTCTCTTCCGAAACGAATGAGTACACATCGTCGTGTCGTGCTACCATCGAATCACGAAAGTCT
+
:;::756;@@@?666==<CBC;;;B<@?@>?@>@9;9;?BBBBC;;8;B>B?BCB@@AA@,A><:<BCCBCDDC>A?;;;;;*;C@C@CCC;CDD@CCBBABBBB@C@@@<?>>9?ABBCCCDCCCCBBC;;:;DCC@CAAA@@?A?C?B@@>@BCCBBBC@BBABBB?BB?988?AA@@>8@9939::::(7=9?@@@@@AAA787:>>>:=8=@BBB?BBBBBBB@C@CCD>BBB?BBBBCCCCBBBCBABAC;;;BAAABBB?B@???@CECCCCC>BAAA
@ATNG8:02797:03566
GATGGTAGTACATGATAGACGACACCAGAAGATCAGGAACTCTAGAAGAATTCAGATTTTTAACACGAGAGTAAACGTAAAAAGAAGGTTTTACAAGACTCACGTTAACAATATTGCAGCAGTACGCACACAATCGAAGCGCAGTAAGGATGGCTAGTGTAACTAGCAAGAATACCACGAAAGCAAGAAAAAGAAGTACGCTATTAACTATTAACGTACCTGGCTCTTCCGAAACGAATGAGTACGAGAGTCAGAGCAGAGCTACCATCGATTCACGAAAGTCT
+
994:.49999<<<;;:===666A@<8;99.555544.505=ABB<=?=C9B>37455555$54;;<AAB???A@6@000000$07276>>>2?C>?CC;;:>@>>7;:A@<?A@55499>566:;@<;995615:<=266<>;;?E;?:A6919=?CC>BC?BBCCEEA;:9:BA;>=877)8<<8>CDDE3CB547??<<57;9><96666=-//==?<?B@BBBA<@899:,4:?:9585B;@@BCCBBBC;;;AA???AA@@=A?;:;>;/////<3=<=<
@ATNG8:02767:03611
GATGGTAGTCTCAGATAGTCTATAGTACTCATTCGTTTCGGAAGAGACAGGTACGTTAATAGTTAATAGCGTACTTCTTTTTCTTGCTTTCGTGGTATTCTTGCTAGTTACACTAGCCATCCTTACTGCGCTTCGATTGTGTGCGTACTGCTGCAATATTGTTAACGTGAGTCTTGTAAAACCTTCTTTTACGTTTACTCTCGTGTTAAAAATCTGAATTCTTCTAGAGTTCCTGATCTTCTGGACAGAGTGTGCAGATACTACCATCGAATCACGAAAGTCT
+
459:8<=AABBCCCBBABAA=<<<BBBBBDA@>@AAB=ACAHADGFBBBB@CEDCD?C?@A9924.95<=<@CBA>>@@@@,;:+/0::3:;9?:A;@=AC>:;;BBB?BBBBCGED@CCC@D@CCA@BBBB@CDCC>AABCCCCCBB;;;AACC?@@@@DC@C?CBAAACAAC@BBBCC:C@B>;<<<.;ABBC>BACCCCC;;;ACMKL5CBBA@=@>BB?BBCBA@A?B?CBBBBBAAAC@CCCCDBBBBBBB@@@@@CCC@DBCBB@D:;;CCC;CAA@
@ATNG8:02778:03641
GATGGTAGAGAGAGCTCTCTCATCGTACTCATTCGTTTCGGAAGAGACAGGTACGTTAATAGTTAATAGCGTACTTCTTTTTCTTGCTTTCGTGGTATTCTTGCTTAGTTACACTAGCCATCCTTACTGCGCTTCGATTGTGTGCGTACTGCTGCAATATTGTTAACGTGAGTCTTGTAAAACCTTCTTTTTACGTTTACTCTCGTGTTAAAAATCTGAATTCTTCTAGAGTTCCTGATCTTCTGGCGCTCTGTCACGTCTGCTACCATCGAATCACGAAAGTCT
+
;@AB9BCCCCCBCBB;;:BBA@CBCCCCCDA@?A@AI>GD?G?CABBF@?=@@D@@?B?ABAF@B?BBBBAABCC?BBCCC2A@:?889,7?>@9??;5:;5:00(/87289>>A@AA<;:;=B=BAA?===>=CCAC7::;;;;;?>>>BB;;;@<>==;>@<@<@@@B@@???8;;?@A5@<@;?@DDD/>>?AA8>=<<>><9=?:::::,:///=9@9@@=@B>====;?;????AA;98;5///668;?@?AAAA=<<DAA=@@@>>;>@@@DCF>C@?@
@ATNG8:02786:03649
GATGGTAGTATATCGCGTCGCTATCCAGAAGATCAGGAACTCTAGAAGAATTCAGATTTTTAACATCGAGAGTAAACGTAAAAAGAAGGTTTTACAAGACTCACGTTAACAATATTGCAGCAGTACGCACACAATCGAAGCGCAGTAAGGATGGCTAGTGTAACTAGCAAGAATACCACGAAAGCAAGAAAAAGAAGTACGCTATTAACTATTAACGTACCTGTCTCTTCCGAAACGAATGAGTACTGTATCTATGTGTGCGCTACCATCGAATCACGAAAGTCT
+
?@CB;CCDCAABAABB@;;<<<<<=8=:;5;995554;4799/0/869869655///;;;);67///997:;<==18833333$38271777&33:6::::9;8//)/595297927678>BCCBBBEDDCAA?BDBB?AAA?>=<?8@=@@@=?BBBADDD?ABAABB?BB?BCC?BBA==5:::788888(8@:?===AACA@<@<@@@@<@<?<A@@>@CBBBBB?B?ACC>B>?<?BBBBBBABA@@@@A@@B?:::<<<::7;E???<@@:;@AA;@999
@ATNG8:02791:03624
GATGGTAGATATATGCACGCTCTCACCAGAAGATCAGGAACTCTAGAAGAATTCAGATTTTTTTAACACGAGAGTAAACGTAAAAAGAAGGTTTTTTACAAGACTCACGTTAACAATATTGCAGCAGTACGCACACAATCGAAGCGCAGTAAGGATGGCTAGTGTAACTAGCAAGAATACCACGAAAGCAAGAAAAAGAAGTACGCTATTAACTATTAACGTACCCTGTCTCTTCCGAAACGAATGAGTACTACTCTCAGAGACACACTACCATCGAATCACGAAAGTCT
+
===>@CEBBBCCA;;>66/958----(---(-044447;7;::783:8?>6?>??994>>?>>#=8BB=ABABB;::08<:4449'59.5.55555#5<<7;<<<>CC@A>A@AA?BAA?CCAABCCCCCCDCCCAA?@BAA?BAB@@@@@<A?BAA?ACCCCADA?AACCCA?AA>ABB?BB???8=@@;88888(8>:A;::A@@??9<8<===5:3:=?:;;6:BAABCB@C@CCC>B::99BDCCCBBBD>>>BBBBBBA>=<>?;;6;A===<?>>8::?0:997
@ATNG8:02795:03627
GATGGTAGTACATGATAGACGACACCAGAAGATCAGGAACTCTAGAAGAATTCAGATTTTTAACACGAGAGTAAACGTAAAAAGAAGGTTTTACAAGACTCACGTTAACAATATTGCAGCAGTACGCACACAATCGAAGCGCAGTAAGGATGGCTAGTTTAACTAGCAAGAATACCACGAAAGCAAGAAAAAGAAGTACGCTATTAACTATTAACGTACCTGTCTCTTCCGAAACGAATGAGTACTGCGTCTCACTCTCGCCTACCATCGAATCACGAAAGTCT
+
BBB?@BCBD>==?@=>>?CB@@@@A9:596;;;?@><@@;;;====8<<8;8;;4//777'75/0/999<=???6>;;:@>@,5;25.955'5::7<<<=;;;BA?B?BB>?@??BBB@@@BBBBCDCCCCB@C;;;?@@AA;;;;6;>A;;6:BAABD>D>?@BCCD@CC@CBB?BBBBC>AAB>BBCCC3BB?BBBAA?9;;5;5;BBB?B8::@A@<??CB????C?BBE@D@?=??@@@AAAAABBBBCBBBB>>>>:==><A==>A<>==>766-5<;<
@ATNG8:02795:03630
GATGGTAGCGAGCGAGTGTGTATACCAGAAGATCAGGAACTCTAGAAGAATTCAGATTTTTAACACGAGAGTAAACGTAAAAGGAAGGTTTTACAAGACTCACGTTAACAATATTGCAGCAGTACGCACACAATCGAAGCGCAGTAAGGATGGCTAGTGTAACTAGCAAGAATACCACGAAAGCAAGAAAAAGAAGTACGCTATTAACTATTAACGTACCTGTCTCTTCCGAAACGAATGAGTACGTGTGCGACGTGTCTCCTACCATCGAATCACGAAAGTCT
+
44458<=@AB@B<>@?@;;ACAB;;45<<8<=<:44.4.398888>973,3388955559'5;>AACHCCCCCE=?@;;;;.9;@=CADHE<CBC@BBAA@>@00+0:::6:;=9:<@@ABBCCCCBCCCCCABBAB?@;;;A?AB6;7<BA=@BABBCCD@BBBBAA=AB=@BA:@@999,777/7==>>1?A=BBBBCCAAA;>:==:;5::==BBB@BCCDCCB<@;@@@9@@@?BCCCCBBBBB???AA@A???BBA<ACC?>>>@B7;;A@@AC<AAAA
@ATNG8:02797:03606
GATGGTAGTGTCATATGAGAGTGTGTACTCATTCGTTTTCGGAAGAGACAGGTACGTTAATAGTTAATAGCGTACTTCTTTTTCTTGCTTTCGTGGTATTTCTTGCTAGTTACACTAGCCATCCTTACTGCGCTTCGATTGTGTGCGTACTGCTGCAATATTGTTAACGTGAGTCTTGTAAAACCTTCTTTTTTTACGTTTACTCTCGTGTTAAAAATCTGAATTCTTCTAGAGTTTCCTGATCTTCTGGTCTACTACACTGTACTCTACCATCGAATCACGAAAGTCT
+
595506ABBCCBCJECBBBCCBBBCCBAAC@?=@;:;:*:B7CACBCCCCC@BBCCC?B@BA>>496;CBBCCBC@:::9:9);B<>@BB<ABAB=B;;;0;C?BBBFCC?BECCCDDD=BBD?C?CCCCBBCB@CCBB@CBBCCABACCCCBBAAD?BBC@?@=@@CCBA<@<00,0@CBC6;7;=@AMDEEF#CDBBE>CCCBDCCCCC?BBAB0B@@AF@B?BB?B@@@A99969<@AABB@=@@@<@BBCCBBBADCDFCCCCCBB>ABBBB?AA@@?>>8>999
@ATNG8:02797:03616
GATGGTAGTATAGAGCTCTACATAGTACTCATTCGTTTCGGAATGAAGACAGGTACGTTAATAGTTAATAGCGTACTTCTTTTTCTTGCTTTTCGTGGTATTCTTGCTAGTTACACTAGCCATCCTTACTGCGCTTCGATTGTGTGCGTACTGCTGCAATATTGTTAACGTGAGTCTTGTAAAACCTTCTTTTTACGTTTACTCTCGTGTTAAAAATCTGAATTCTTACTAGAGTTCCTGATCTTCTGGTGTCTGATCTGTATCACTACCATCGAATCACGAAAGTCT
+
55==8<=BCBC;;6;9556;;;<<<ABB?@><5=:99309:>*///)/99:;88<<<;6;4888;495:=<;822263:>>>>/><475522&2833,3664<@;=;:;;=8==:99:@@<=>>;A6;9://.3628;882//.98855598995557/2223662748:==:::99385555)5.717////'/:<<=-//<666;@@@<AAAA/BAA>?:=9=>;??@AA:::=A;>89@@A<@@@<===AAAA???@@@A?=====8=?BAA=>>>@@AA:AAAA
@ATNG8:02801:03605
GATGGTAGGCGAGAGTGAGACGCAGTACTCATTCGTTTCGGAAGAGACAGGTACGTTAATAGTTAATAGCGTACTTCTTTTTCTTGCTTTCGTGGTATTCTTGCTAGTTACACTAGCCATCCTTACTGCGCTTCGATTGTGTGCGTACTGCTGCAATATTGTTAACGTGAGTCTTGTAAAACCTTCTTTTTACGTTTACTCTCGTGTAAAATCTGAATTCTTCTAGAGTTCCTGATCTCTGGTTCTGATCTGTATCACTACCATTCGAATCACGAAAGTCT
+
:::>5;==9=>==66/:999////<;CCCBBC?BBDE=BB?C@BBBCCBB>BBBAD=@9:9>?0744;;;444<;6;<<;;+::49775-5??A9>>A<AC789@>=>:>;::>>AD=???<@=>>==@>>=8<=;:089>;;;::88666///72--/(//395;@@>>>>>?6::9><-96;8;====.=?;<@0666//-9,,----&-7;99492--)---233549,//>9;///=5=066<::///77-//6723---*-6;068AA633-39-,
@ATNG8:02805:03623
GATGGTAGGACGGAGCGTCTGAGAGGTCTCATTCGTTTCGGAAGAGACAGGTAACGTTTAATATGTTAATAGCGTAACTTCTTTTTGCTTTGCTTTCGTGGTATTTCTTGCTAGTTACACTAGCCATCCTTACTGCGACTTCGATTGTGATGCGTACTGCTGCAATATTGTTAACGTGAGTCTTAGTAAAACCTTACTTTTAACGTTTACTCTCGTGTTAAAAATCTGAATTCTTCTAGAAGTTCCTGATCTTCTGGGTCTACGCTCGTTCGCGCTACCATCGAATCACGAAAGTCT
+
44;<399;2:55.554//////79:7<>=;;;6;77:1//)/)/9968772//)////)/)/99<;.4.55545//)//)//777$////)//55)5555.5;<;097)////;<8<=<<@@@@9;;=8=9=<<:;///:49///54/////////7;9///772///7<<8;6<<;;;8:9;,////::&/)/)/////&/)/::;1=544445555.5;;;(55555.549<755555.5>.4.5:9::=.5445/4:9<=<779//)/997:;=>9=<<5524;<;343(4<8:
@ATNG8:02764:03688
GATGGTAGATACTCGCTGATACACCCAGAAGATCAGGAACTCTAGAAGAATTCAGATTTTAACACGAGAGTAAACGTAAAAGAAGGTTTACAAGACTCACGTTAACAATATTGCAGCAGTACGCACACAATCGAAGCGCAGTAAGGATGGCTAGTGTAACTAGCAAGAATACCACGAAAGCAAGAAAAAGAAGTACGCTATAACTATTAACGTACCTGTCTCTTCCGAAACGAATAGAGTACACATCGTCGTGTCTTGCTACCATCGAATCACGAAAGTCT
+
----38-/:588.-----/555>>>/558.4///--05(--/6///(38382333::9:.:,33233798222)29=>?@2=;6;.55)5<;6<665;;:::)/)/838//+/:::<><<<<<<<@AA@?BB@@>ABBBCBBB>A=A;;6:?=<788=9>;888=6:94933,33333(378278888(33.3...669...33333.3485:::7:<<<<==8<8///+/995//////:888:965589888;8352227222255+2255557/6655
@ATNG8:02765:03657
GATGGTAGTGTCATATGAGAGTGTGTACTCATTCGTTTCGGAAGAGACAGGTACGTTAATAGTTAATAGCGTACTTCTTTTTCTTGCTTTCGTGGTATTCTTGCTAGTTACACTAGCCATCCTTACTGCGCTTCGATTGTGTGCGTACTGCTGCAATATTGTTAACGTGAGTCTTGTAAAACCTTCTTTTACGTTTACTCTCGTGTTAAAAATCTGAATTCTTCTAGAGTTCCTGATCTTCTGGTAGAGCGTGCATATATCTACCATCGAATCACGAAAGTCT
+
;<?@@D@DCBCCCCCCCCDDCCCBBBCBAACC?A@@@6@@;B=BBCCCCC@CCDCC>A@ACCC@D@CBCDBCBBB>:::;:);B=>@@@9@@;;7;AB=BC?CAACCC@BCCCCCCB@BCC@B@EEECB;;;?AACC=@AAACBBBBBBBB@@@C?BBCACC@C?B@@@ABBBB?B;:;:6;>B>;;;;.;AABD=BCECCCCCGC@CCCC2B@@AB@B@CCACCBBBBB?C@DCCCCD@BBB@CCDJHCBBBBBCCCCBCCCCAB::9B@C9::EFF@DBBB
@ATNG8:02765:03676
GATGGTAGTACATGATAGACGACACCAGAAGATCAGGAACTCTAGAAGAATTCAGATTTTTAACACGAGAGTAAACGTAAAAAGAAGGTTTTACAAGACTCACGTTAACAATATTGCAGCAGTACGCACACAATCGAAGCGCAGTAAGGATGGCTAGTGTAACTAGCAAGAATACCACGAGAGCAAGAAAAAGAAGTACGCTATTAACTATTAACGTACCTGTCTCTTCCGAAAGAATGAGTACTATAGACTATCTGAGACTACCATCGACACTCCAAAGTCT
+
BBDE@CBBBCCCCCCC@@@C;;;BB@DCKACBBBA@>A@CBBBBAA@CD@B?@ABCDDDE2C@CCICCCCCCBB9A;;;;;;$9<7<2955'5::8=BDCCBB@@=@@AB?BBB?BBBBBBCCCBBBCAAAC?BBBB?BAAAABAB?CBD;;;;BBBBCBA?ADE??@?AA<???:??BBBCBAA?EBCCC2::39>>BABFEDADAFCCC?B>BAB@D?BBBBBBC>A?ABB;::6:@@@AC???BBBABBBBCBCBBBBB@A>A@AACCFCBB?BB>CBBB
@ATNG8:02769:03664
GATGGTAGCAGAGTGACAGAGCGCCAGAAGATCAGGAACTCTAGAAGAATTCAGATTTTTAACACGAGAGTAAACGTAAAAAGAAGGTTTTACAAGACTCACGTTAACAATATTGCAGCAGTACGCACACAATCGAAGCGCAGTAAGGATGGCTAGTGTAACTAGCAAGAATACCACGAAAGCAAGAAAAAGAAGTACGCTATTAACTATTAACGTACCTGTCTCTTCCGAAACGAATGAGTACTGCGTCTCACTCTCGCCTACCATCGAATCACGAAAGTCT
+
CBBB:CBBBABBGAA@?CCD<;:B?BCC@CBBBBB@B@EBCCDCC=?@@E@9:9@@@@@.?8897?>@BBBBD>84;CDDD59925.555&5994;<<<=?:;A:@;@@<@DB?BBBAB;96@BB=@>CBC@BC@@=@@?=?@??;?=@9969@@??@;?9>>A:??>BB?@A@=@==8?3:7506@DCD/==:=>>>;;;;94:;::;A=B>A@@@@=@@>?@?A?B@BCA;B9939AAAABAAAA@AABBA@@@A@>=9888:?@=@A>???@BBA<@::9
@ATNG8:02777:03650
GATGGTAGTACATGATAGACGACACCAGAAGATCAAGGAAACGTCATAGAAGAAATTACGAAATCAGGAATTTTTTTTTTTTAAAACCAACCGGAAGGAAGGTTAAAAAACCGGTAAAAAAAAAAGGAAAAGGGGTTTTTTTTAACCAAAAGGAACCTTCCACCGGTTTTAAAACCAAAATTAATTTTGGCCAAGGCCAAGGTTAACCGGCCAACCAACCAAAATTCCGGAAAAGGCCGGCCAAGGTTAAAAGGGGAATTGGGGCCTTAAGGTTGGTTAAAACC
+
5;>:5:==A@@B@;::<<999<9994///)-----(-077.////444334:==4:69////(////)/)/;;;;;;;;;:"///&317176</3447:5:59166666$6(/(//9999;;;;"8(///&/9:.;<;<<<<"=8;6;;;-826.3(.(.(..(.(.33)5::.;5:::.;6=0555+54949496=6:482;28284?6?6;2828275=;>5><?<=0877(2494:37375;/5.555&333&3,3,3==18554;,2,2/549,222).3
@ATNG8:02779:03651
GATGTAGTGTCATATGAGAGTGTGTACTCATTCGTTTCGGAAGAGACAGGTACGTTAATAGTTAATAGCGTACTTCTTTTTCTTGCTTTCGTGGTATTCTTGCTAGTTACACTAGCCATCCTTACTGCGCTTCGATTGTGTGCGTACTGCTGCAATATTGTTAACGTGAGTCTTGTAAAACCTTCTTTTACGTTTACTCTCGTGTTAAAATCTGAATTCTTCTAGAGTTCCTGATCTTCTGGTAGAGCGTGCATATATCTACCATCGAATCACGAAAGTCT
+
@@@:;:<:;>@@C<<;CDDDDDBBBCCCBBB@BECD=CC?@=ACBB@BB=@;>>C@B@BBCB?C@BBCCA@ACD?CBDLC3AA=??@@8@A;;5;>A=@E99;BBCB@CHLDCCCC>@;;5;<;;;5:5//27:/0)/777<;9;999=994988=4905@@C;@?BA@AACC@BBBDD6@;@4:;;;.9===D:@999>>995@.955&5:555.65:=:;@@C>>>;:5>@@>>>499>499DBBB:;9>>@@@@AC@@?<>:98=188@@BBC?:;:C
@ATNG8:02791:03662
GATGGTAGGCACTGCGCACACATCCCAGAAGATCAGGAACTCTAGAAGAATTCAGATTTTTAACACGAGAGTAAACGTAAAAAGAATGTTTTACAAGACTCACGTTAACAATATTGCAGCAGTACGCACACAATCGAAGCGCAGTAAGGATGGCTAGTGTAACTAGCAAGAATACCACGAAAGCAAGAAAAAGAAGTACGCTATTAACTATTAACGTACCTGTCTCTTCCGAAACGAATGAGTACTGTATCTATGTGTGCGCTACCATCGAATCACGAAAGTCT
+
69BC:=BD>@966?B?@A969==??8@FE@CBBC;<9;?CCBBBBC?AA?A>>@000???0@:@@?BBCCCCCC=DBCBEJF5AA>ABBCC<CCDBBBBCDCBBB?C?CB@BBB?BBBBDC@AB@@CFAABC@BAAA<@?AB@AAB?B?CBC?BCCCCABC?BBCB@?;AA=ABA8>>778239947799:.9C;A;;;@@B=>:><@@AA<?<?ACAA>ACBBBBA?C=ABD>B8859BBBCCCCAAABB>>?A>;;;;=<==>=B???B<@===CFD>B:::
@ATNG8:02793:03697
GATGGTAGCATCATGCATATCTCACCAGAAGATCAGGAACTCTAGAAGAATTCAGATTTTTAACACGAGAGTAAACGTAAAAAGAAGGTTTTACAAGACTCACGTTAACAATATTGCAGCAGTACGCACACAATCGAAGCGCAGTAAGGATGGCTAGTGTAACTAGCAAGAATACCACGAAAGCAAGAAAAAGAAGTACGCTATTAACTATTAACGTACCTGTCTCTTCCGAAACGAATGAGTACAGAGAGTACGATAGTCTACCATCGAATCACGAAAGTCT
+
C@?A>A>CCCCCCBBBCCDCCCBBC@ABB@AADB?@?A=ACC>>?B>AB?B?A??89999'98@AABBB?@@AD;AABBBAA1A?;?4;;;.;CC?AAACCCBBD@D@CC?CCC@C>>?CCBBBCCCCCBCC@CCBB>@@????883;=A:;7:CAAACCCACCBBBB?BB?BBB<??AAA<????>>>>=/>@;?887@@?AA3758?>D6;7;@CBB@CCABACB?C>AAB>BCC>AABBAAABBBBCBBBBBBAA???@@@:=/--3,--.6555.5655
@ATNG8:02796:03676
GATGGTAGTATAGAGCTCTACATAGTACTCATTCGTTTCGGAAGAGACAGGTACGTTAATAGTTAATAGCGTACTTCTTTTTCTTGCTTTCGTGGTATTCTTGCTAGTTACACTAGCCATCCTTACTGCGCTTCGATTGTGTGCGTACTGCTGCAATATTGTTAACGTGAGTCTTGTAAAACCTTCTTTTTACGTTTACTCTCGTGTTAAAAATCTGAATTCTTTCTAGAGTTCCTGATCTTCTGGTATACACACTCGCTCGCTACCATCGAATCACGAAAGTCT
+
;;CC?BBGEBC@AAGIDCBBCCDBCBCCBAA@@CBBB>BB@B@BBBBBBB?BCBBB@B<=>AB?B>AABBB@???<@@>>>.<=:>>BE;?CBA>A=B<AA:>;@?><8>AA@@>AA;A?A<?;<<<>8::@=DAAA:?=@AA@@@@@@AA???@<>>>=AA;@<ABAA@@?AA8==ACD5@;@7==CAA.@@@@A7>>=<<@?79737777)99<=C<A<@@A9>>>@6666=///==AD:>>A<>?>AABAA???>>>>>>>?A<@?>?>=???@@@A7A>=>
@ATNG8:02802:03674
GATGGTAGAGTATCATGTGTATCTCCAGAAGATCAGGAACTCTAGAAGAATTCAGATTTTTTAACACGAGAGTAAACGTAAAAAGAAGGTTTTTACAAGACTCACGTTTAACAATATTGCAGCAGTACGCACACAATCGAAGCGCAGTAAGGATGGCTAGTGTAACTAGCAAGAATACCACGAAAGCAAGAAAAAAGAAGTTACGCTATTAACTATTAACGATACCTGTCTCTTCCGAAAACGATGAGTACACATCGTCGTGTATCGAATCACGAAAGTCT
+
DDBB@BCCAABCCHDCBEJEC@AAA>@BC?C@@ABB?B=@?@BAAB@BC@B>@@?;;;;;;#96995<<<BBBCB<A@A@AAA,>A>A<ACCC5B=C9<<><=98777(7;??6;77/33<7=>>>9:::6=@@@@AAAB>@?@BB???=A>A;;7;AAACFCD?::99AA?BB?BBA;???<<5;<<5878888$59366,25;6<;@=A;>>==<>:>>886<12226775484....&...--2...67622255;;<=BCCCCC@A@@B?@>9==?@
@ATNG8:02756:03723
GATGGTAGCTATACGTATATCTATGTACTCATTCGTTTCGGAAGAGACAGGTACGTTAATAGTTAATAGCGTACTTCTTTTTCTTGCTTTCGTGGTATTCTTGCTAGTTACACTAGCCATCCTTACTGCGCTTCGATTGTGTGCGTACTGCTGCAATATTGTTAACGTGAGTCTTGTAAAACCCTCTTTTTACGTTTACTCTCGTGTTAAAATCTGAATTCTTCTAGAGTTCCTGATCTTCTGGCTCTCGTACAGATACTACCATCGAATCACGAAAGTCT
+
BBBC?CCCCCCCCAAAICBBBBB@@@CCCDBB?ABAA:;;7;?BBCCCDD@CBABB>A?ACBB@C?BBAAACCCC?CCCCC3BB=??EF>=BAA>ABB?CC>>>?ACB?BB>=>BAA====<@=BBC>:;;@<AAAA:>;@???@???@@@=<<=59;:=BB<A;?@AA@@@@@=???AA5??5==;<<<.<<<<A3::=::;=<;=0787)9=>AA=A<AA<@@>>;;;>D=AA>===<A?A<A??>>>AAAAA@>;9979499:==<@@>>>AA:===>
@ATNG8:02760:03708
GATGGTAGGACGAGCGTCTGAGAGGTACTCATTCGTTTCGGAAGAGACAGGTACGTTAATAGTTAATAGCGTACTTCTTTTTCTTGCTTTCGTGGTATTCTTGCTAGTTACACTAGCCATCCTTACTGCGCTTCGATTGTGTGCGTACTGCTGCAATATTGTTAACGTGAGTCTTGTAAAACCTTCTTTTACGTTTACTCTCGTGTTAAAATCTGAATTCTTCTAGAGTTCCTGATCTTCTGGCGCTCTGTCACGTCTGCTACCATCGAATCACGAAAGTCT
+
66=>8;;;7;;<>665;;;;;;<<;<=999>?:><<<6>>9B?999CCCC=@@C;:658<4598A=@BA=595557<<===)::5::::09;99296;:;D=@?@??@@BBBACB;;:;BC@C@CE;;;FED@CBBB@DBBBD@@@A;;;BABBD@CBB?BB?B?CBCCCHCCC?@;;;;.;>C=<;<;.9BBBC>CBCBCCB@@>2999*9999<8A=DD?9;;BBBD?A>ABBBBE@CBCABAACC;;;ABACBA@@@A@@9;9:@@=@@@@AAA;A@@A
@ATNG8:02771:03732
GATGGTAGCTCACGTACGTCACACGTACTCATTCGTTTCGGAAGAGACAGGTACGTTAATAGTTAATAGCGTACTTCTTTTTCTTGCTTTCGTGGTATTCTTGCTAGTTACACTAGCCATCCTTACTGCGCTTCGATTGTGTGCGTACTGCTGCAATATTGTTAACGTGAGTCTTGTAAAACCTTCTTTTTACGTTTACTCTCGTGTTAAAAATCTGAATTCTTCTAGAGTTCCTGATCTTCTGGTAGAGCGTGCATATATCTACCATCGAATCACGAAATTCT
+
DBAB@CCBBBCCCCCCCBBCCCCDAAACCCBB?BEDF=BB?B?CBBCCCC?CC@@??A<AAAA>B>A@@@BBBCC?AAA@@1?A;@>?@<@@BB@BBB@BB>==>BBB?BCB@@?>?8>>>=A;?>ADA@>>9@DCC688;999<<<<@A@=>>A<:::<<<8=<>>>AA@?@?;=::;;/;9?:??AAB/?=666(//6///76-/*/<<<)768=C2949927>>?;:;=A:>=:66=///=5::>===AAADD?????@@<=9=???A:=<A@9:93:8;<
@ATNG8:02772:03735
GATGGTAGCAGACGTGACAGAGCGCCAGAAGATCAGGAACTCTAGAAGAATTCAGATTTTTAACATCGAGAGTAAACGTAAAAAGAAGGTTTTTACAAGACTCACGTTAACAATATTGCAGCAGTACGCACACAATCGAAGCGCAGTAAGGATGGCTAGTGTAACTAGCAAGAATACCACGAAAGCAAGAAAAAGAAGTACGCTATTAACTATTAACGTACCTGTCTCTTCCGAAACGAATGAGTACGATGAGATCTCGTGTGCTACCATCGAATCACGAAAGTCT
+
//9:6:>@=ABBBB=CCCCDCCCCCAECC?B@@;;::?;?AB9:8B=@@?B>==::8999$78<;88=8888??>6;5/////$//(/(////$.58278;:99999268=>:>>><>>>>BCCBCBBCCABAC@CDBB>BBBB>>=B7>:>9959AAABBCA?CDAAAB?BB>BBB<>@988)7<<7<====.=A=A<:;A???D6758>A@5;5;>AAA=@@BCBCC@D>BBB>CBB?BBBBBBBAAABBAA>@:::>>=>?A;:7:A:::<@><=:::.;;::
@ATNG8:02774:03737
GATGGTAGCAGACGTGACAGAGCGCCAGAAGATCATGAACTCTAGAAGAATTCAGATTTTTAACACGAGAGTAAACGTAAAAAGAAGGTTTTACAAGACTCACGTTAACAATATTGCATCAGTACGCACTCAATCGAAGCGCAGTAAGGATGGCTAGTGTAACTAGCAAGAATACCACGAAAGCAAGAAAAAGAAGTACGCTATTAACTATTAACGTACCTGTCTCTTCCGAAACGAATGAGTACTATGTAGAGCTCTATACTAATCGAATCACGAAAGTCT
+
CCAA>BBBBBCCBBCCCCEFCBBBC@CBB?BD99:AAA?CCCBDDE@CB?B>BBCBBBBB2@?BCBCDCEGGGH?CC@@@@@0@D>B5;;;-;BB=BBCBABBBD@C@CC?BAB@BBAAABBBB>>>BBBBB?CCAA<A?=>>?;;2<:<@@>BAAAAAAA<A?A=>>;8:6;BA9==767,8=<:>>>>>/>A=@???BBB>>:>7<99<5:5;=BBB?BB@@@@B@C@CBC>CBB?AABBBBB>>>BBBABBCBBBBBB>===BA??;@?BBBBA<BBAA
@ATNG8:02775:03742
GATAGAGAGACTGTAGCGCACCCAGAAGATCAGGAACTCTAGAAGAATTCAGATTTTTAACACGAGAGTAAACGTAAAAAGAAGGTTTTACAAGACTCACGTTAACAATATTGCAGCAGTACGCACACAATCGAAGCGCAGTAAGGATGGCTAGTGTAACTAGCAAGAATACCACGAAAGCAAGAAAAAGAAGTACGCTATTAACTATTAACGTACCTGTCTCTTCCGAAACGAATGAGTACGATAGAGAGCTCTCTCTACCATCGAATCACGAAAGTCT
+
CDCCCCCCCCDBDCDCBBCCCD>DAA?BBC@@@>@?BBCCAAAADD?A?BBBBBBBB3B@BBBBBBBBBBD=BCBCCBB1>=9A5;;;.;AA>BBBBBBBBB@B@CDAA@A>AABBBGCCCCCCCDDDD@B?@??BAAABB?<7?=A@@>@BAACCBC?BBBCCC@BB?????@@???5<::5;>@@@/??=A;;;??>AA7;7;@BB:=:=BD@@=???@@??9:9000*000*000=ABBCAAAAA>><@@@=>=>=AB=@@@>>:==@????9?@@@
@ATNG8:02779:03733
GATGGTAGTCTCAGATAGTCTATAGTACTATTCGTTTCGGTAGAGACAGGTACGTTAATAGTTAATAGCGTACTTCTTTTTCTTGCTTCGTGGTATTCTTGCTAGTTACACTAGCCATCCTTACTGCGCTTCGATTGTGTGCGTACTGCTGCAATATTGTTAACGTGAGTCTTGTAAAACCTTCTTTTTACGTTTACTCTCGTGTTAAAAATCTGAATTCTTCTAGAGTTCCTGATCTTCTGGTATGACTAGTGTACTACTACCATCGAATCACGAAAGTCT
+
@@@:5;:@@@ACCECGFD;;:CCCFCCBA@?=@?A@9=?3:8?:>;;@?:;?@@@=@<@A?>9<48ABA9:737,32222$.505./(.//3.33=8=C?@@A>><7:;@@AA@@;???=D<>>>A;;;D=AA@@<>>>@@??@@???A;;;@7;;@=AA<@<@@@??@@@D7;;@@@6@=C=>>>>>/=@@@A9ABB;;;?<::8:BBA/B@@@@:?:995:<<<;;;3739<<@@@:==?<?A@@@AA??>>>>>>@AA>>9>;;;?;??>>>>>7>=<<
@ATNG8:02787:03742
GATGGTAGTGTCATATGAGAGTGTGTACTCATTCGTTTCGGAAGAGACAGGTACGTTAATAGTTAATAGCGTACTTCTTTTTCTTGCTTTTCGTGGTATTCTTGCTAGTTACACTAGCCATCCTTACTGCGCTTCGATTGTGTGCGTACTGCTGCAATATTGTTAACGTGAGTCTTGTAAAACCTTCTTTTACGTTTACTCTCGTGTTAAAAATCTGAATTCTTCTAGAGTTCCTGATCTTCTGGATAGCGACGCGATATACTACATCGAATCACGAAAGTCT
+
CCBB?BBCBBBBCDECBBBBCCCCCCBBBC@A?AB@A<BB?B@CCCCCCC?BBBBC@C@CBBB>B?ACBCCBBBD?AACCC1BB=@?CEE;BB?@;@AB=BD<AABCDC@CCCFCCCC@CCB?B?CCCCBBCC@CCCB@CCDCCCBBCBBBEDBBB?CDD@BC?B?CABAAABAA>@::::.;;@>@@@@3@C;;;6;@DCCCDCCC@CDDD2CBCCG?A?AFAFB@BCCC@B?ABBCCC@B@B?BCCCCBBBCCCCBCCDDCBBBBAAB?CBCBBAA<A999
@ATNG8:02792:03713
GATGGTAGCACGAGTCACTCATGATCCAGAAGATCAGGAACTCTAGAAGAATTCAGATTTTAACATCGAGAGTAAACGTAAAAAAGAAGGTTTTACAAGACTCACGTTTAACAATATTGCAGCAGTACGCACACAATCGAAGCGCATTAAGGATCGGCTAGTGTAACTAGCAAGAATACCACGAAAGCAAGAAAAGAAGTACGCTATTAACTATTAACGTACCTGTCTCTTCCGACGAATAGTACCTCTCAGACGCTCGTCCTACATCGAATCACGAAAG
+
```
