## Supplementary material for "Massive Multiplexing Can Deliver a $1 Test for COVID-19": Fastq files for Ion S5 analysis of 24 indexed plates: E-gene_Plate06_Rep1_IonCode_0107.filtered.fastq (part 40 of 127)

```
449:8=<:;;566<:=55/7///-553--/8::<A9916=>;;====:<<9<.4433333&3-33378445:8;;.33333333#3827,333&337,3333377///(/(/.(...23359=;666>>=@@@90*0---3:-----(-(-(////5::997/556::933326646//(//888/88828;;;/<=488:;:88==8=69876(/)/////(/668333,338758;6<:::::6:8889:333;22257/55555:3/(/////-7,,
@ATNG8:02794:03733
GATGGTAGGAGACACGTCGCACACGTACTCATTCGTTTCGGAAGAAGACAGGTACGTTAATAGTTAATAGCGTACTTCTTTTTCTTGCTTTTCGTGGTATTCTTGCTAGTTACACTAGCCTATCCTTACTGCGCTTCGATTGTGTGCGTACTGCTGCAATATTGTTAACGTGAGTCTTGTAAAACCTTCTTTTTACGTTTACTCTCGTGTTAAAATCTAATTCTTCTAGAGTTCCATGATCTTCTGGCGCTCTGTCACGTCTGCTACATCGAATCACGAAGTCT
+
:;>><CCC@CCB<A>666??=<<<=666666>5;;;;49;5:2//)/895516:///474779;8>8:<<<<:333433333$37177777+7;=@498B>@B??997<<25222....)..6626)..5....3478896222888788999875//(...26:2727:555::57.55767,57:655555$5:;;A78:87@?<888(///'----(//58378859996<57/..7883788488,,,,,,26457755585558;;69:::----33;=
@ATNG8:02764:03798
GATGGTAGCGCATATCAGCGCAGCCCAGAAGATCAGGAACGTCTAGAAGAATTACATAGATTTTTAACACGAGAGTAAACGTAAAAAGAAGGTTTTTACAAGTCTCACGTTAACAATATTGCAGCAGTACGCACACAATCGAAGCGCAGTAAGGATGGCTAGTGTAACTAGCAAGAATACCTCGAAAGCAAGAAAAAGAAGTTACGCTATTAACTATTAACGTACCTGTCTCTTCCGAAACGAATGAGTACGATGAGATCTCGTGTGCTACCATCGAATCACGAAAGTCT
+
CCBC@BCCBBBB<AFCBBBC;;:@@5@@?:696<;>*0*///:::;;633-/(//9///:::::+:678<:;:=0//8/88/////$/939,3333$375.3226533..(.(.748.202:::@B99:B???@FDC?BDBB@BAA:97?;4?7>>B>CAAADEBB?>;:<<<;?@=BAA=AA;;;18::478865$.5233(..3.2286;6;5555:5:;DBB@BCB@@<B@C?BBD>BAB?ABA???998BBB@CBB???>??977;;5;=>;>;AA<<BDM?D;;;
@ATNG8:02768:03776
GATGGTAGGCGAGAGTGAGACGCAGTACTCATTCGTTTCGGAAGAGACAGGTACGTTAATAGTTAATAGCGTACTTCTTTTTCTTGCTTTCGTGGTATTCTTGCTAGTTACACTAGCCATCCTTACTGCGCTTCGATTGTGTGCGTACTGCTGCAATATTGTTAACGTGAGTCTTGTAAAACCTTCTTTTTACGTTTACTCTCGTGTTAAAAATCTGAATTCTTCTAGAGTTCCTGATCTTCTGGGTCTACGCTCGTCGCGCTACCATCGAATCACGAAAGTCT
+
;<BB;@CD@CDBACDGCCBB;66===BCCBAA?BBCD=BB?C@@@ABBBB?BBBBB?B?BBBB>A>ABBBCBBBB?@>>==.@@:=<=>7>BBB;=>C@BC;>=>B??=@AB@>>;;7=>>9>;A>>><>>@<A@@@688A:::>>@?@@@===D;A?=9AC=C:@>@>>@AAA;?<<<<-;:=;@AAA?/?A777.888///=66:7;<<<.=@@@C<@=>>;>988///6=499???A;?@?D:>==AAAAAA=>?>>>>>>>=@@@;;8:A>=66606963
@ATNG8:02771:03781
GATGGTAGGCGAGAGTGAGACGCAGTACTCATTCGTTTCGGAAGAGACAGGTACGTTAATAGTTAATAGCGTACTTCTTTTTCTTGCTTTCGTGGTATTCTTGCTAGTTACACTAGCCATCCTTACTGCGCTTCGATTGTGTGCGTACTGCTGCAATATTGTTAACGTGAGTCTTGTAAAACCTTCTTTTTACGTTTACTCTCGTGTTAAAAATCTGAATTCTCTAGAGTTCCTGATCTTCTGGGCAGACTCTCACACGCCTACCATGAATTCACGAAAAGTCTATC
+
==EE@EBB@BBCCCCCCICBA;@BBBBBBCBB@BBBC=CD@C>::;AACC@BBAAA@C?BBBF?B?BBCBBBBBA>A@AAA2AB<;;BB:?BBB578C<@@>@@@B>@<AB>>>@??;?@@;@<@>>>???D=AA??;?AA@@?>==AAAB>=>@:;;;>DD<A<A>>??ABCC<?===<3==B<>9;;;+;;676(--3---=77;<?AAA/@@@@A6:7<;:@@=///59399>::@///<<2<776==;;;====A=9=::63327),(,333222-222----
@ATNG8:02777:03776
GATGGTAGCGCACACATAGATACAGTACTCATTCGTTTCGGTAAGAAGACAGGTACGGTTAATAGTTTAAATAGTACGTACTTCTTTTCTTGTTCTTTCTGTGGTATTCTTGCTAGTTACACTAGCCATCCTTACTGCGCTTCGATTGTGTGCGTACTGCTGCAATATTGTTAACGTGAGTCTTGTAAAACCTTCTTTTTTTACGTTTACTCTCGTGTTAAAAATCTGAATTCTTCTAGAGTTCCTGATCTTCTGGATAGCGACGCGATATACTACCATCGAATCACGAAAGTCT
+
55==8=CCBCB><;;;:999555;<;@??5957:;;@4;9599.55.5:::5.5444.438344433(/0)//////7779:54///&/6)//)/68.6667923334::6333779@CEGCCCCC?BCC@C@DBBBCCCC?BBBBBCBBBCBCBCCCDCBBBD?CA@<@D@D@CCCBBBCCB?B@@A@8@=?;:::::::#;A??@<@DDCBBCCCCACCCC5CCBCD@C@CDADCBBBBB@B@CCCCCC?BAB?BBBCCBBBCCCCCCCDCBBC@BCAAA?BBBBBCC<@999
@ATNG8:02779:03770
GATGGTAGATATATGCACGCTCTACCAGAAGATCAGGAACTCTAGAAGAATTCAGATTTTAACACGAGAGTAAACGTAAAAAGAAGGTTTTACAAGACTCACGTTAACAATATTGCAGCAGTACGCACACAATCGAAGCGCAGTAAGGATGGCTAGTGTAACTAGCAAGAATACCACGAAAGCAAGAAAAAGAAGTACGCTATTAACTATTAACGTACCTGTCTCTTCCGAAACGAATGAGTATTGTATCTATGTGTGCGCACCATCGAATCACGAAAGTCT
+
DECC?CCCCCCCCCCEDBBBBBCCC@C@@=@AAAAB?A=AAA???B?BB@D?@@?:999+78;<;>?>BBBBB;;:??>?>,9>:>.:9:&:BB?BBAAADCCC@C@BB?AAA@BBBBCDDDCCCCCBBBC@CCBC>@@BA@??A=B=A;;8;BBDBCCD?BBCBBC?BB?BBB<@@99928>?;99:9:.9>;@>==BBB@@:=:==>?;>:=>@;;8;AAAACC?B?AAA;@@@=AA@ABBB>AABBCAAACCCBAABBCB?BAA??>?@?>:::/9:::
@ATNG8:02781:03781
GATGGTAGCGCATATCAGCGCAGCCCAGAAGATCAGGAACTCTAGAAGAATTCAGATTTTTTAACACGAGAGTTAACGTAAAAAGAAGGTTTACAAGACTCACGTTAACAATATTGCAGCAGTACGCACACAATCGAAGCGCAGTAAGGATGGCTAGTGTAACTAGCAAGAATACCACGAAAGCAAGAAAAAGAAGTACGCTATTAACTATTAACGTACCTGTCTCTTCCGAAACGAATGAGTACTGCGTCTCACTCTCGCCTACCATCGAATCACGAAAGTCT
+
BBBBADBBBCCCCCEDBBBBBBCCC?CCC@BBAC;;7;?AABCBBCACC?C?A@A@@@@@@(@@DCCBCCCCC?C?BA>>>>=,=@;@2:;6<DE@BBCCCCCCB@C=AA?AAA?AAAADAB@CCBDCCCCC?BDDD?CCCCBAAA<@=@?@<@CCCBAAC@CCAABB>BB>BBB;??888*9>>;>>=??.?A@C:99BABBB:=:=@@B9=:>?BCC>BACBBBBAE?AB@<ABB@CCCCCCC@AAB@@@B???BBBCC?CCD@DCAAB@BB@@?>=5@:::
@ATNG8:02789:03796
GATGGTAGGTGCACATGAGTGTATCCAGAAGATCAGGAACTCTAGAAGAATTCAGATTTTTTAACACGAGAGTAAACGTAAAAAGAAGGTTTTTACAAGACTCACGTTAACAATATTGCAGCAGTACGCACACAATCGAAGCGCAGTAAGGATGGCTAGTGTAACTAGCAAGAATACCACGAAAGCAAGAAAAAGAAGTACGCTATTAACTATTAACGTACCTGTCTCTTCCGAAACGAATGAGTACGATGAGATCTCGTGTGCTACCATCGAATCACGAAAGTCT
+
CBBC?ABB@CBBBDDDCCCCC@@@C?CCD?@@AB@@<@@BBCCCCB?BB@C=@@@999999$;>CCCIECCCCCD@CCAACCC1CB?D29999';?@?BBBBCDDBA=A?BC>AAB>AB@@ACBBDCCCCCBBC?CCCC?AABBCBBB<@<@??<@CBBBAAC=ABAAAA>BC?C==7;?<<<7?@><@@AAB2AC=A::;??A:949:>=??<@:>AB::8:B@@?::7:?AAC>AAA?BCCCCCC>>>CCDBBB@A@BBB>>@=>:>BB>>;>A==BA@:A;;;
@ATNG8:02793:03780
GATGGTGCTCTGCTCTGACTCTCGTATCATTCGTTTCGGAAGAGACAGGTACGTTAATAGTTAATAGCGTACTTCTTTTTCTTGCTTTCGTGGTATTCTTGCTAGTTACACTAGCCATCCTTACTGCGCTTCGATTGTGTGCGTACTGCTGCAATATTGTTAACGTGAGTCTTGTAAAACCTTCTTTTTACGTTTACTCTCGTGTTAAAAATCTGAATTCTTCTAGAGTTCCTGATCTTCTGGGCTGCGCTGATATGCGCTACCATCGAATCACGAAAGTCT
+
=BBB?BBBB?DCHFCCCCBB;;:AABBCCC?BAAA<AC?B?B;9;6BA:>>=//)/27;:=5;7;==@@@@?C@CBEDD0::4599>6949929AA;>@<9:9BCC@BCFDCBBB@BBI@C@BCBBCCDG?CAAA=;;;@B;;;@@;:5B<>;75557;;7;9?896A<<>@9;<>??09.5.59959$9@@DD>999AAA=0//7;;;<)97955299=?:>::..-.(-0669//453355)55559;;;;;;<<<<<=5505???@6:::9BCF>BBAA
@ATNG8:02801:03779
GATGGTAGGACGAGCGTCTGAGAGGTACTCATTCGTTTCGGAAGAGACAGGTACGTTAATAGTTAATAGCGTACTTCTTTTTCTTGCTTTCGTGGTATTCTTGCTAGTTACACTAGCCTTCCTTACTGCGCTTCGATTGTGTGCGTACTGCTGCAATATTGTTAACGTGAGTCTTGTAAAACCTTCTTTTTACGTTTACTCTCGTGTTAAAAATCTGAATTCTTCTAGAGTTCCTGATCTTCTGGCGCTCTGTCACGTCTGCTACCATCGAATCACGAAAGTCT
+
56;;7;;>9A9966;;=>DEDCCD@EEABBCCBBAAE?DE:;:;CBBBBB?B;;;C@B<@@BB>C@CBBCCCCBB?A@@??0@@=A@AA8@?;;6;9A=BB?@A@@DD?AA::9C;;6;7;7;@DBBBA@@A<@@BD@ABA@@ACCBBAAAAA?C?C::8:>;>;??@ABCCCC>C;;;;*:;B;:;;;;*:;;;B>CBCCBBCBBB@CCCC5???BB?B@BB?BDCCCA@=@=?;;>;;+00<80;;AA@@@BAAC@?@?@>>B@BBABC@B@@ABBB<ABAA
@ATNG8:02780:03804
GATGGTAGTGTGTCTCTGAGAGTAGTACTCATTCGTTTCGGAAGAGACAGGTACGTTAATAGTTAATAGCGTACTTCTTTTTCTTGCTTTCGTGGTATTCTTGCTAGTTACACTAGCCATCCTTACTGCGCTTCGATTGTGTGCGTACTGCTGCAATATTGTTAACGTGAGTCTTGTAAAACCTTCTTTTTTTACGTTTACTCTCGTGTTAAAAATCTGAATTCTTCTAGAGTTCCTGATCTTCTGGTTTGACTAGTGTACTACTACCATCGAATCACGAAAGTCT
+
4944.5<@AB@A>9555<<<<<>?>@:99433-38:<5=>:B?CCBBCDC@BAACC?B?BBCC>A?CCCCCAA@B?ABAAA0AB=A<;;0;@;;4:9B=@B@CBBBCCADFGCCC;;6;@@<@=BCCBAAAG@BBDD?GBAACA@@@BBBCBBCC@@@@@CB?B?CBCAAADDC@CCCCD7;6;;AA?A?A?#@BCCJ?DBBCCCCBAA@CDLF5D;;;B?B?BB?;::@@@@<@<@BCBBB?CAC@CJ?CCCCBBDCBBBCBBBBB>A;::B?CBBCCCC=B;;;
@ATNG8:02791:03809
GATGGTAGCGCACACATAGATACAGTACTCATTCGTTTCGGAAGAGACAGGTACGTTAATAGTTAATAGCGTACTTCTTTTCTTGCTTTCGTGGTATTCTTGCTAGTTACACTAGCCATCCTTACTGCGCTTCGATTGTGTGCGTACTGCTGCAATATTGTTAACGTGAGTCTTGTAAAACCTTCTTTTTTACGTTTACTCTCGTGTTAAAAATCTGATTTCTTCTAGAGTTCCTGATCTTCTGGAGATACACATGATACTCTACCATCGAATCACGAAAGTCT
+
?@BB9BBBBCCCCCC@BCBBCCCCCBBBBBC?=?99:6;B?B@ABBCDCC@BBBBB?B?CBBB@C@CBBCCBA@B;;;;;-3>8=;AD=B=A@=@?B;AA=ABABBCACCCCCCCC@CBB?A?BBCCCCBB@BBCB?CCCCCBCBCBBBCBBBB@BCBABB?B@C@@@@DCCF?BCCDE;B=@;:::::;%;BCCF?EBBBBCBBAA5;;;;*;@AA;;;8;C@CCCCC@@>@?ACCCCC@CBB@CICFDBBBBCCCC@ABBCAA>@BBBB>BBBBBCD>CAAA
@ATNG8:02793:03835
GATGGTAGGACGAGCGTCTGAGAGGTCTCATTCGTTTCGGAAGAGACAGGTACGTTAATAGTTAATAGCGTACTTCTTTTTTCTTGCTTTCGTGGTATTCTTGCTAGTTACACTAGCCATCCTTACTGCGCTTCGATTGTGTGCGTACTGCTGCAATATTGTTAACGTGAGTCTTGTAAAACCTTCTTTTTTACGTTTACTCTCGTGTTAAAAATCTGAATTCTTCTAGAGTTTCCTGATCTTCTGGTGTCGTCTATCATGTACTACCATCGAATCACGAAAGTCT
+
44993;:=9@><///99:;;;=>><9;;CCC?CBCC>CC?B@ECIEDDD@CBCCC@B?CCCB>A<@DBCBCCBB=:99999$9C;@ABD>ABCC=AAA=AB@A@ADCF@CCBBBCDD@DAB?A?CCCCBBAB@CBCC@CCCBCBBBBBABBCBBB>BAB?8899?BACBBBCAA;@;;;;.;;A=;;;;;;%;CCEH=BBCCCCJCBB>ABAB3BB@BC<@;@?;?@@@@999-9:<=?BA@>@@B>BBBBECBBBCCCBBBCCF@@?@AAAC?BBAABDD>DB@@
@ATNG8:02794:03814
GATGGTAGCATCATGCATATCTCACCAGAAGATCAGGAACTCTAGAAGAATTCAGATTTTTAACACGAGAGTAAACGTAAAAAGAAGGTTTTACAAGACTCACGTTAACAATATTGCAGCAGTACGCACACACGAAGCGCAGTAAGGATGGCTAGTGTAACTAGCAAGAATACCACGAAAGCAAGAAAAAGAAGTACGCTATTAACTATTAACGTACCTGTCTCTTCCAAACGAATGAGTACCTCTCAGACGCTCGTCCTACCATCGAATCACGAAAGTCT
+
<=AB=@?BBCCCCICFCCDCCCBDD?ABC@ECECA?=@?BAAB????AA=B?A?A?>???1?=DCCBBAAAA?B;BBBCCCC5AA=A>AAA9BBC?BBBBBBCJC?B?BC@CCC?@??CDCCBECCCDCCCDBBB?BCBBBBBB<?=AAA?ABDC???B?BCBBBB>AA?AAC>CCCCB:@@B@CDDDC2A@=@8::@A???>A=AABB?B?BBBBF?BBBB>>>@B?BD>CCC@CCBBCAB?ACABBBBBAAAFBBB>BAA?@799B@BCDDCCC=BBBB
@ATNG8:02794:03823
GATGGTAGATATATGCACGCTCTACCAGAAGATCAGGAACTCTAGAAGAATTCAGATTTTTTAACACGAGAGTAAACGTAAAAAGAAGGTTTTTACAAGACTCACGTTAACAATATTGCAGCAGTACGCACACAATCGAAGCGCATTAAGGATGGCTAGTGTAACTAGCAAGAATACCACGAAAGCAAGAAAAAGAAGTACGCTATTAACTATTAACGTACCTGTCTCTTCCGAAACGAATGAGTACTGTATCTATGTGTGCGCTACCCATCGAATCACGAAAGTCT
+
AA@@>@BBCCEBCCCCBCCCDDDAA?CCC@CCB@@@?A=ABB::9B=AA?A=99:?>BBBC(C?AA@BCCBBA@@8;=BBDDE5BB?B=BBBB0BCC@AACACLCCB@C@CC@BAA?BACACCCCBBBBBBCCC?CBBB?ABCCCB>B>@>@>><>BBBBBBB>ABACCA>BB>B@A=@B<<>:?@@>BBAAA2AA=A@BCBAB8879;@@>@=@<@?A@@=?@?@;==8>=AAD>DBA?BBBCBBBCBBBBB@@ACCCA@@BBBBAB<BB@???BBAB79729???
@ATNG8:02796:03811
GATGGTATTAGTACACTAGTCATACCAGAAGATCAGGAACTCTAGAAGAATTTCAGATTTTTAACACGACGAGTAAACGTAAAAAGAAGGTTTTACAAGACTCACGTTAACAATATTGCAGCAGTACGCACACAATCGAAGCGCAGTAAGGATGGCTAGTGTAACTAGCAAGAATACCACGAAAAGCAAGAAAAAGAAGTACGCTATTAACTATTAACGTACCTGTCTCTTCCGAAACGAATGAGTACTATAGACTATCTGAGACTACCATCGAATCACGAAAGTCT
+
===B<?;?7;;<;;;>666<<<<<<8=??9=<??99169;;;==<=8<;.44(4::::;;;):68866///6666617:<@@@@+<:;:.999&5;:7666;====D>@>@A=BBA8::?@BCBA@@@>==?9:290/0)///////3.55;:<:==<;;:/0+0<>>BB<?>=A?;4933377+755.55555(5=39888::;5868688BA<;7;;000::::;;;;684333,3;;4888;8<<<<>?;;<>><AAB??>A>=;6<877;5;7784//(////
@ATNG8:02796:03835
GATTAGTGTGTCTCTGAGAGTAGTACTCATTCGTTTCGGAAGAGACAGGTACGTTAATAGTTAATAGCGTACTTCTTTTTCTTGCTTTCGTGGTATTCTTGCTAGTTACACTAGCCATCCTTACTGCGCTTCGATTGTGTGCGTACTGCTGCAATATTGTTAACATGAGTCTTGTAAAACCTTCTTTTTACGTTTACTCTCGTGTTAAAAATCTGAATTCTTCTAGAGTTCCTGATCTTCTGGGATGTGTGCGCAGTGCCTACCATCGAATCACGAAAGTCT
+
CCD?BBCCCDCDBCCBBCCDCBCCCCCCA@=@@@@<AC>B?BBCBBCCABBCCC@CFCCCC@C?BAA?B00/@*////0$0<*55C>4<@:94:@C=BB;;;CCDG@EDCDCCBB?CCD@C?BBCCBBBB=ABBB@CBBBCAAAA@@@B@@@C@CBB@CC?B=A@A:;;CCC@BEFJL<B=A>;;;;;*;;BCC>CECBCCDBBCACCCC5CBBBD@G@CCADCCA@@C?B?AAACCC?B9:;6;:;:BBAABBCCCBB?B@@=@BCCC?BCCCCCC>BCCB
@ATNG8:02799:03809
GATGGTAGTGCGTGAGAGAGAGACCCAGAAGATCAGGAACTCTAGAAGAATTCAGATTTTTAACACGAGAGTAAACGTAAAAAGAAGGTTTTTACAAGACTCACGTTAACAATATTGCAGCAGTACGCACACAATCGAAGCGCAGTAAGGATGGCTAGTGTAACTAGCAAGAATACCACGAAAGCAAGAAAAAGAAGTACGCTATTAACTATTAACGTACCTGTCTCTTCCGAAACGAATGAGTACGTGTGACGTACGTGAGCTACCATCGAATCACGAAAGTCT
+
<<BB>A;@@ABA666>>@>BBC;;;)4;;6;B=<554:<833443303969938773;;;+=6:@=BBBCBBCC>?:>:999)9?;?.999:$9@A=AAABBCCCC@E@CC@AAA?CBBBBBCDDCCBBBCCC?BBAA>ABBBDDBB>A>@@@=@CBBBCBB?ABBBBB?CC?BBB?BB@@@9@>>;::::;+:=:=888@@???=@=@@>>:=;==@;;8;ABCAAA@D?BBB=BAB>A?@?ABBCCCBBBBBCBBAAA???BBB?B999A?BBB@BBB=BAA=
@ATNG8:02799:03826
GATGGTAGAGTATCATGTGTATCTCCAGAAGATCAGGAACTCTAGAAGAATTCAGATTTTTTAACACGAGAGTAAACGTAAAAAGAAGGTTTTTACAAGACTCACGTTAACAATATTGCAGCAGTACGCACACAATCGAAGCGCAGTAAGGTTGGCTAGTGTAACTAGCAAGAATACCACGAAAGCAAGAAAAAGAAGTACGCTATTAACTATTAACGTACCTGTCTCTTCCGAAACGAATGAGTACTACTCTCAGAGACACACTACCATCGAATCACGAAAGTCT
+
66>>8=CCBBCDC696=@<@A96:B?BBB@BBBABB?C?CBBBB@@<@B@B@CCBBBDDDD)C@CCCAABCCCDF?C@BAEEG5CB@D?BCBB5BBC@CAACCBBBB?B@DC?BBB@BBBBBCBBBCCCCCCCC?CCBB?@@A@@A??3:4:;@;@BBBEDCC@CCCAAA<BA?ABB@BB<><7?==;=?===,9939@997;;??6;7:B@@=@@BCCBC@BBBB?>>=A?AA@<A??;?BBBABBBBBBCCBBCBBBBBBBBBAB>BBBBB>CC@@@@?:@>??
@ATNG8:02803:03838
GATGGTAGTACATGATAGACGACACCAGAAGATCAGGAACTCTAGAAGAATTCAGATTTTTAACACGAGAGTAAACGTAAAAAGAAGGTTTTACAAGACTCACGTTAACAATATTGCAGCAGTACGCACACAATCGAAGCGCAGTAAGGATGGCTAGTGTAACTAGCAAGAATACCACGAAAGCAAGAAAAAGAAGTACGCTATTAACTATTAACGTACCTGTCTCTTCCGAAACGAATGAGTACGTGTGCGACGTGTCTCCTACCATCGAATCACGAAAGTCT
+
BBBD@CCCA@@BCCCB@BACBCBCB=B:<5;A;9:50945><<B?D@AA>A??=9999:;';=BDICCCBBBCF>BBA@A@A1BCAD@DDD9CCCACBBBCCCBB=B@CC@BBB<@A>>?ABBBCDDDBBBD@DCCC?BBBCBBBC?C@C@@?@CCCCCCC@DBB@?A>BC@BBB>?>;=;3???9>BCCC3CC?B@@>AAA9868:@>AA:?<?AB9:9:CBBCBB@B@BBB>BCC?BBCCAA@BCBBBBBB@BBBBCBA==BB@B@@@@;@@BBBED>B::9
@ATNG8:02808:03205
GATGGTAGCTCACGTACGTCACACGTACTCATTCGTTTCGGAAGAGACAGGTACGTTAATAGTTAATAGCGTACTTCTTTTTCTTGCTTTTCGTGGTATTCTTGCTAGTTACACTAGCCATCCTTACTGCGCTTCGATTGTGTGCGTACTGCTGCAATATTTTAACGTGAGTCTTGTAAAACCTTCTTTTTACGTTTACTCTCGTGTTAAAAATCTGAATTCTTCTAGAGTTCCTGATCTTCTGGAGATACACATGATACTCTACCATCGAATCACGAAAGTCT
+
6:BC?CCC?ABAAA;@@;;CA@AAAAADCECC=A;;;/;A?C@CBBCBCC?BBBCC@B?BBAA=A>A@AABBBCB?BCCCC3B?8>9999&7<<=8>=C?BA@>=>@BF?BABAA@==:>?@=B<@@>>>>>?=AA@@9=>@@@A???AACE=>>>::;;??2=:=??A@@CCF@CCDEJ;B<?;;;;;:*:B>>@;@AAACDDAA?29999)9=?@BAD@BB?AA@@999<@>BBBBAA9<;B=>>>>>?AA@@@BBBCCCCAA>@AA@@>@BBA@@?:??98
@ATNG8:02813:03240
GATGGTAGGACGAGCGTCTGAGAGGTACTCATTCGTTTCGGAAGAGACAGGTACGTTAATAGTTAATAGCGTACTTCTTTTTCTTGCTTTCGTGGTATTCTTGCTAGTTACACTAGCCATCCTTACTGCGCTTCGATTGTGTGCGTACTGCTGCAATATTGTTAACGTGAGTCTTGTAAAACCTTCTTTTTACGTTTACTCTCGTGTTAAAATCTGATTCTTCTAGAGTTCCTGATCTTCTGGGTCTACGCTCGTCGCGCTACCATCGAATCACGAAAGTCT
+
<<:<8:::8;555;::9<<<;;;B@CCCCCCC@BBBC<BB@B?BCC@@AA=AB;;;@CABBCD@DAB;;;995<?:==@@D1??665=;2>:0/)/994:=2594<<<269B?BBBC?BBB<@;@@@@ABBC@CCCC@CECCCAA@BAA@BBB@?<@BB:@@=@=>@ABBBBCE@CECCC9A<@>>?AAA0@BBBB>C;;;B@A;:;4;;;.;>@;:929A:@ACBA@C6:4:@>?>?=?8;:.:CA@@@@;;;AA00000:>*00@7707<?>AAA45966
@ATNG8:02817:03206
ATGTAGTGTCATATGAGAGTGTGTACTCATTCGTTTCGGAAGATACAGGTACGTTAATAGTTAATAGCGTACTTCTTTTTCTTGCTTTCGTGGTATTCTTGCTAGTTACACTAGCCATCCTTACTGCGCTTCGATTGTGTGCGTACTGCTGCAATATTGTTAACGTGAGTCTTGTAAAACCTTCTTTTTACGTTTACTCTCGTGTTAAAAATCTGAGTTCTTCTAGAGTTCCTGATCTTCTGGACAGAGTGTGCAGATACTACCATCGAATCACGAAAGTCT
+
------/:55555599;;;;:==:5555546;<<<1::.4.4444:5505;;;<1916;;>7@8<BA;;;9:<755555$54.4455)5444.55;477)///79:5<>=B>B@=8;A@=A?AAACBCCIFCCBB>AABBCBBBBB;;;AABB?ABC@BD=@=@?@@@@A@C=@;;;;.;4;>;;;;;';;;;B;@@@@@BB999?BDDD5CCCBAA@=@A=:;;A@???@<?@>?=?499A?BABB988>B888BBBBB@@@<00000,0@AABBD;@;;;
@ATNG8:02818:03215
GATGGTAGGACGAGCTCTGAGAGGTACATTCGTTTGGAAGAGACAGGTACGTTAATTGTTAATAGCGTACTTCTTTTTCTTGCTTTCGTGGTATTCTTGCTAGTTACACTAGCCATCCTTACTGCGCTTCGATTGTGTGCGTACTGCTGCAATATTGTTAACGTGAGTCTTGTAAAACCTTCTTTTTACGTTTACTCTCGTGTTAAAAAATCTGAATTCTTCTAGAGTTCCTGATCTTCTGGATACACACTCGCTCGCTACCATCGAATCACGAACGTCT
+
9;DE@E>B?BBBDCBBBBDCDBB=CDCCC?CBBB>B@C?CBCCCBB?BBDBB@B@B@BB?C?BBACAA@@?:99999)9@>@9:9/9>>?8AB@;@B799AADF?DBCCCCBB<>>B?C>AABBB???>BBBB>B;;;>>@>>???@>>??5;:C;AA7>:>@=>>>A886:A?A?5A<@8:<CCC/===AC:A9:;AA<;890/////$//./;6;6;<147=8=99/7,377<;<7===>BABBBCCBBBBB<<@CBBB>AABCA;@@AAAB>BC===
@ATNG8:02821:03237
GATGGTAGATATATGCACGCTCTACCAGAAGATCAGGAACTCTAGAAGAATTCAGATTTTTAACACGAGAGTAAACGTAAAAAGAAGGTTTTACAAGACTCACGTTAACAATATTGCAGCAGTACGCACACAATCGAAGCGCAGTAAGGATGGCTAGTGTAACTAGCAAGAATACCACGAAAGCAAGAAAAAGAAGTACGCTATTAACTATTAACGTACCTGTCTCTTCCGAAACGAATGAGTACTATAGACTATCTGAGACTACCATCGAATCACTAAAGTCT
+
ABBC@CCDEDCCCICCBBBB@@@BC@CCC?CBCB@>=??BAA@ACB@BB?B?BBCCCCCC+:7;=====C??:7-5899444$495:.55506<A?CCBBBCCBB?B?AB>ACC8;;BBCBCBCCCCBBBBB@CBBB@B9:9DBA@=A=@;;7<BBBCBBC?CCAAAB?BB?AA@=@@@==5;00*0;;;;,:>3<678?????<>;>><<8=8=>BBB>BBCBBBB?B?BBE=A??;999AAAA???BBCDCA@CBBBCBBBAA@CCCCC?BBBB@@@<@@@B
@ATNG8:02824:03218
GATTAGGCACTGCGCACACATCCCAGAAGATCAGGAACTCTAGAAGAATTCAGATTTTTTAACACGAGAGTAAACGTAAGAAGAAGGTTTTACAAGACTCACGTTAACAATATTGCAGCAGTACGCACACAATCGAAGCGCAGTAAGGTTGGCTAGTGTAACTAGCAAGAATACCACGAAAAGCAAGAAAAAAGAAGTACGCTATTAAACTATTAACGTACCTGTCTCTTCCGAAACGAATGAGTACACACTCTCATATGACACTACCATCGAATCACGAAAGTCT
+
B=C?BA?CA9;65:>@;:;@65506=B@CCCCCCAB@AAACCCE@CC@C=@@@99999:$8:ACBBBBBA??>8??B@?CC?AA=@5<<<.:>@;@@?>ABB@@>AAFFEGBB?BBBBBBBBCCDCCCD@?=?BBC@B==>@??A>@>A595:A?@?CBC?BAABBA>@A>A993::0000+000+089999%2206.//89933137(3>?>8>;<BBAB?BBBA??>;@;::9,9::49BDFCBBBCCDBB==>>>@>@@ABA@@<>>CBB@CB?A888.3:88
@ATNG8:02824:03225
GATGGTAGCTCACGTACGTCACACGTACTCATTCGTTTCGGAGAGACAGGTACGTTAATAGTTAATAGCGTACTTCTTTTTCTTTGCTTTCGTGGTATTCTTGCTAGTTACACTAGCCATCCTTACTGCGCTTCGATTGTGTGCGTACTGCTGCAATATTGTTAACGTGAGTTTGTAAAACCTTCTTTTTACGTTACTCTCGTGTTAAAAATCTGAATTCTCTAGAGTTCCTGATCTTCTGGTAGAGCGTGCATATATCTTCCATCGAATCACGAAAGTCT
+
BCBC@DCCCDDCBBBBBBCICBBCCCDCCCBA>ADDD=BB?CBBACCCD@CCC9879?BACC?B?ABCBAABBC>@BA@@1?AA9@ABB=BBBB?BBB?BB597?BCB@BBB@A?>?<@>>;A:@@@@<<;>:>A>>9>;;;;;=;ABACD<=;?<??@=AA=A:?>>>AAAA:A>>>>3>6;7;AAAA+66//*/;<;::=;;:4::::+99>==7=5///87;79:<A367@;;<-//939=CAAABBDCCBBBCCCC?C@CBCBB@BBAA::95:A:9
@ATNG8:02829:03209
GATGGTAGCTCTGCTCTGACTCTCGTACTCATTCGTTTCGGAAGAGACAGGTACGTTAATAGTTAATAGCGTACTTCTTTTTCTTGCTTTCGTGGTATTCTTGCTAGTTACACTAGCCATCCTTACTGCGCTTCGATTGTGTGCGTACTGCTGCAATATTGTTAACGTGAGTCTTGTAAACCTTCTTTTTACGTTTACTCTCGTGTTAAAAATCTGAATTCTTCTAGAGTTCCTGATCTTCTGGGCTGCGCTGATATGCGCTACCATCGAATCACGAAAGTCT
+
44::7:666==<;;;/////:9:;<666>>>>:=>>>6==9=466<<==?8<><65268=?>>;>:=;;;=<:59.44444$4;6<;?@,9995166>9=>7665=:94;;555<==:=<F@C?==>C969B<>>BA79:CBAABA@???BBAAB>??>>9718699>=?@A;;49999,57<755555$5955506=>?@@><;>5>;=9,94955.5.543:@995@@<@=@@@@@A=A9:;.;;:;::9A?@ACCCBBBBB==0000+0==@@@@:ABCC
@ATNG8:02838:03207
GATGGTAGGACGAGCGTCTGAGAGGTACTCATTCGTTTCGGAAGAGACAGGTACGTTAATAGTTAATAGCGTACTTCTTTTTCTTGCTTTCGTGGTATTCTTGCTAGTTACACTAGCCATCCTTACTGCGCATCGATTGTGTGCGTACTGCTGCAATATTGTTAACGTGAGTCTTGTAAAACCTTCTTTTACGTTTACTCTCGTGTTAAAAATCTGAATTCTTCTAGAGTTCCTGATCTTCTGGGCTGCGCTGATATGCGCTACCATCGAATCACGAAAGTCT
+
9::<8@BB?BB:66;::==@?@CD@JCCCCCCADEBD=BB@C@CBBBCCC?CCCCCAC@BBBC@C@CCCCCCDBB@BCCCB1BC8:9CC<ABAA?ACC>BB8;;;CAB@CEDBBBBB@DCB?B@CFDCBBBBCBCCC;::@@@?CABBAABCBAA?A@@=@B@C?BBBCCCCCB>?;;;;.;>C=;;;;.;ABBD>BBEDDBCBBCACCCC5BBDCCAC@CHFEBBBBDB@C@BBBBAA5;;;;0;A@@@ELCBBMDDDABACC@CGCCC@CAA@DCC?CACB
@ATNG8:02842:03206
GATGGTAGACATATCGTACTCTCTGTACTCATTCGTTTCGGAAGAGACAGGTACGTTTAATAGTTAATAGCGTACTTACTTTTTACTTAGCTTTCGTTGGTATTCTTGCTAGTTACACTAGCCTATCCTTACTCGCGCTTCGATTGTGTGCGTACTGCTGCAATATTGTTAACGCTGAGTCTTGATAAAACCTTCTTTTTACGTTTACTCTCGATGTTAAAAATCTGAATTCTTCTAGAGTTCCTGATCTTCTGGCGCTCTGTCACGTCTGCTACCATCGAATCACGAAAGTCT
+
<<==8;5:55555555>556<555<<=<=<//)///;1//+/56833488366////(/(/8893@183;;<2..6.......$...(..57;09<;.7,72.(.6(..66774<=>>?A==178<<38388..--,,,(--58*.28<A??=:9===///8.535277(.(.333366996,2258::-848499<99*98539.537------67.5555(57668)-(,60,,,-923.505589:=37586;;769///99666<9>>AAE<A==::59>?>BBC>CCCC
@ATNG8:02842:03208
GATGGTAGCGCACACATAGATACAGTACTCATTCGTTTCGGAAGAGACAGGTACGTTATTTAGTTAATAGCGTACTTCTTTTTTCTTGCTTTTCGTGGTATTCTTGCTAGTTACACTAGCCATCCTTACTGCGCTTCGATTGTGTGCGTACTGCTGCAATATTGTTAACGTGAGTCTTGTAAAACCTTCTTTTTTTTACGTTTTACTCTCGTGTTAAAAATCTGAATTCTTCTAGAGTTTCCTGATCTTCTGGAGATACACATGATACTCTACCATCGAATCACGAAAGTCT
+
BBBD@BCBBCCCCCECCCCCCCCCBBBBCCBB?A:;;7;C?C?BBBAAA@?@CC?>:;::-;BA;B@BBBCBA@AB?BBCDDC*CA8=9;;;-;@;;8;ED?AA?BABBEDACEEDFF@@<?@@<B?BCCBBCAA<@CA@<BBBACBBBBBBBCCDB?<???;00-0:>>ABAAB;;6;AAAA6;5;=;;;;;;;;";CCCDD:BBDDDCBCAB5;;;;*;BBBKBFADF@DCBA@???9?=@AABBB?ACB?BBBCECCCCCCBABCDCB>>:>???@>@@ABCBB=BAAA
@ATNG8:02843:03215
GATGGTAGAGTACAGTGTAGTAGACCAGAAGATCAGGAACTCTAGAAGAATTCAGATTTTTAACATCGAGAGTAAACGATAAAAAGAAGGTTTTTACAAGACTCACGTTTAACAATATTGCAGCAGTACGCACACAATCGAAGCGCAGTAAGGATGGCTAGTGTAACTAGCAAGAATACCACGAAAGCAAGAAAAAAGAAGTACGCTATTAACTATTATCGTACCTGTCTCTTCCGAAACGAATGAGTACGTGTGACGTACGTGAGCTACCATCGAATCACGAAAGTCT
+
779A499<B;;9=AA;<@==>DB;;05::7===6559<8;<;555;7;928233388?=?+=5=733:9888<;9133332222$25+.(.666'5..(.3...56669-5/553222/2229>CCCBBBBAAA@@<@C@@=A??>??=?;A=AAA?BAABBAAA?BAC>??>AC?BBC8<<877)2554255565$/:59///99AAC:=:=<==:>>>=>==:=?<====<A;>>=5=;;5;:::AAA>>=@@CDBCBBBBB@@@EAA=A899?<><==9:9,:A??
@ATNG8:02850:03226
GATGGTAGAGAGAGCTCTCTCATCGTACTCATTCGTTTCGGAAGAGACAGGTACGTTAATAGTTAATAGCGTACTTCTTTTTCTTGCTTTCGTGGTATTCTTGCTAGTTACACTAGCCATCCTTACTGCGCTTCGATTGTGTGCGTACTGCTGCAATATTGTTAACGTGAGTCTTGTAAAACCTTCTTTTTACGTTTACTCTCGTGTTAAAAATCTGAATTCTTCTAGAGTTCCTGATCTTCTGGCGCTCTGTCACGTCTGCTACCATCGAATCACGAAAGTCT
+
:;;;46=CCCC@@AB;556559;:966;;;@C?C@@@<AB?B@AA???BB=@?ACF@C?BAAC8>7=BCBBAA<=8=B===+A@5=;CA:>BBC>??A>AA49:93;;9@>>>>>??;;;;<A<>>>==;;;;>>?D:=>>@@@@A>>>B?;;;;5;==:?A<?<?AAAAAA@@:=<<=</<8<:>@BCB/@>666,8;<<=@=<=>=AAAA/A@@>>;>=AA<AAAA:;;>D7::@AAA<@@@;@><9::::A@@>>>@A???@<@A?::7:===CCC?CBA@
@ATNG8:02851:03209
GATGGTAGTGATACAGATCAGACACCAGAAGATCAGGAACTCTAGAAGAATTCAGATTTTTAACACGAGAGTAAACGTAAAAAGAAGGTTTTACAAGACTCACGTTAACAATATTGCAGCAGTACGCACACAATCGAAGCGCAGTAAGGATGGCTAGTGTAACTAGCAAGAATACCACGAAAGCAAGAAAAAAGAAGTACGCTATTACTATTAACGTACCTGTCTCTTCCGAAACGAATGAGTACCTCTCAGACGCTCGTCCTACCATCGAATCACGAAAGTCT
+
::<<<@?AB@@;666<>;;<;>>>>:<<<5::;965;>ABBB533=233.3377373:99'9,3333;=??::A:526:<;;):939.555&55929;9:<=5667;:BB:BDC=@@::;ABBBCCCFDCCD@C??>:@?@?@??C==9@00+0@><@=CB@BCBABA?BB@BBE=@@:99,8<<8<>>>>@'@=9>===>>@?A586>AA6=::;ACD@DC;<;CC@C>?@B>BBC>BABCC??=9::>?@@975:77775:;;655578.654;;;;4;:::
@ATNG8:02851:03236
GATGGTAGCGAGCGAGTGTGTATACCAGAAGATCAGGAACTCTAGAAGAATTCAGATTTTTAACACGAGAGTAAACGTAAAAAGAAGGTTTTACTAGACTCACGTTAACAATATTGCAGCAGTACGCACACAATCGAAGCGCAGTAAGGATGGCTAGTGTAACTAGCAAGAATACCACGAAAGCAAGAAAAAGAAGTACGCTATTAACTATTAACGTACCTGTCTCTTCCGAAACGAATGAGTACCTCTCAGACGCTCGTCCTACCATCGAATCACGAAAGTCT
+
:6668<==BBB@@@BBDCCCCC;;;<BBC@>CC>9:9;?AABCCBB?BB?B?AA?;;;;;*9;@CCCCCCAAAC>CCDDDDD2BB@D@CCC<BCA?@@@CCFGCC?C@BA?BBB?BBCCCBBCCCBAABBBB@BBAB?AAAAA@??=B?BAA>ABBBABBB=??D???ACD@BBB;??988*::93:>?@@2@B?A888@A@??<?=AAAA<@<?>BBD?CCBBBBC@C?BBD>@@A@BAAABBB?AA@BBBBBBBDAAAA@DBB?B:;;A=@@BDCCD>CAA@
@ATNG8:02854:03222
GATTAGCGCACACATAGATACAGTACTCATTCGTTTCGGAAGAGACAGGTACGTTAATAGTTAATAGCGTACTTCTTTTTCTTGCTTTCGTGGTATTCTTGCTAGTTACACTAGCCATCCTTACTGCGCTTCGATTGTGTGCGTACTGCTGCAATATTGTTAACGTGAGTCTTGTAAAACCTTCTTTTTTTACGTTTACTCTCGTGTTAAAAATCTGAATTCTTCTAGAGTTCCTGATCTTCTGGATAGCGACGCGATATACTAATCGAATCACGAAAGTCT
+
=55.4<595;BBBCECCCCBBABBBBCCBA>@;;;/;@;<8B@DDDBB>AB@@@?A=ACBB@B@CBCDBBCCB=:::::):<299AA9A@BB@BCGADF?A@@@CD@CBCCCC@@?@CC@C@CFCCCBBB<@@AB?CCCCCBBBBBBBCBBBD@BAA>AD@C>@?DCBBCDD@DCCCC;C@C?BBABAAA#@@@@@6;;BBCCCCBBACDCD5DA@AD@B?CB@BCCCCBB@B@BCACCC@CBB@EBGDDCCCBB::9CCCBBB?ABBB@CCCCCDC>BBBB
@ATNG8:02815:03266
TATGGTAGCTCACGTACGTCACACGTACTCATTCGTTTCGGAAGAGACAGGTACGTTAATAGTTAATAGCGTACTTCTTTTTTCTTGCTTTCGTGGTATTCTTGCTAGTTACACTAGCCATCCTTACTGCGCTTCGATTGTGTGCGTACTGCTGCAATATTGTTAACGTGAGTCTTGTAAAACCTTCTTTTTACGTTTACTCTCGTGTTAAAAATCTGAATTCTTCTAGAGTTCCTGATCTTCTGGGTCTCTCTCTCACGCACTACCATCGAATCACGAAAGTCT
+
CCCC@CDDCBCC@@ACCCEBBCCCA@@CCCCC?CAAA>AAADACBBBCAA>ACCBB?B@BCBC?B?AAA@@@???;778787#3;5;?A;1:;5949@D?CE;9;CBBCACDCA@@AB?ACF@C?DECAA@;;7;CCC?BBBBBB@@A;;;CA@?A@C::9:D?A=AAAAAAABB?@BB@B7B=B;??AAA0AACFH?BCICC;;;;A?BCCC5CCCBB@C@CD@BBDCAAB9:5:CD;;:?CACB>ABBBCCCCA<<;B@@@CCG@CCB;;6;??@ABC;@@@@
@ATNG8:02818:03285
GATGGTAGTGATAAGATCAGACACCAGAAGATCAGGAACTCTAGAAGAATTCAGATTTTTAAGACAGAGAGTAAACGATAAAAAGAAGGTTTTTACAAAGACTCACGTTTAAACAATATTGCAGCAGTACGCACACAATCGAAGCGCAGTAAGGATGCTAGTGTAACTAGCAAGAATACCACGAAAGCAAGAAAAAGAAGTACGCTATTAACTATTAACGTACCTGTCTCTTCCGAAACGAATGAGTACGATGAGAGAGCTCTCTCTAACCATTCGAATCACGAAAGTCT
+
:://)//449<99.6665<<;>55.5996995555.549;<::98745057;:/0/:::):+//777;<;;;?;2:8///666'68*/+4===)8766.68...33399.77'..(...(..55<<<BBCBBA@@;0+0000,00>@??>><>;?00/:::>?99579<>9929=9=77,37733(777,73737$393322299:993812225/52..///)-:.-///4;3444(444.38::::76///66668:333:97...).388.377122334::1:559
@ATNG8:02819:03251
GATTAGGACGAGCGTCTGAGAGGTACTCATTCGTTTTCGCGGAAGAGACAGGTACGTTAATAGTTAATAGCGTACTTCTTTTTCTTGCTTTCGTGGTATTCTTGCTAGTTACACTAGCCATCCTTACTGCGCTTCGATTGTGTGCGTACTGCTGCAATATTGTTAACGTGAGTCTTGTAAAACCTTCTTTTTACGTTTACTCTCGTGTTAAAAATCTGAATTCTTCTAGAGTTCCTGATCTTCTGGTGAGATATGCATGATGCTACCATCGAATCACGAAAGTCT
+
BBB?BDADABAA@BBBBABBBD<@@BBCBB=@99995:AAB@C@DDCBCCC@CCCCC@C?CCCC@B@CCBCDCFBB=@@@@@2@C?BBCC>BBAA>@BA=AA7;9;BAB@BCECDDDE@CBB>B@CCBCAAAA?CCCC>??CCBBBBCECCCBBBB@CBB?BD@D?BBBCCCBBB?AAAAA8A;>;:::;:*:??AB>BBECCCA@@A4;;;;*<AAAC@C@CG@CCBBB@@<@?ABCCDB>A@@<@ABCCDCCBBBCCCBCCDCG@CBBBB@BBCCCCB=BB:9
@ATNG8:02824:03277
GATGGTAGCGCATATCAGCGCAGCCCAGCAAGATCAGGAACTCTAGAAGAATTCAGATTTTTTTAACACGAGAGTAAACGTAAAAAGAAGGTTTTACAAGACTCACGTTAACAATATTGCAGCAGTACGCACACAATCGAAGCGCAGTAAGGATGGCTAGTGTAACTAGCAAGAATACCACGAAAGCAAGAAAAAGAAGTACGCTATTAACTATTAACGTACCTGTCTCTTCCGAAACGAATGAGTACTGCGTCTCACTCTCGCCTACCATCGAATCACGAAAGTCT
+
<=AA=@;BBBBDAAACAAAB>000A1:.--(---;::+626<>>==C955236335:<<;;;?#925>?;CBABABA;@BCBCBC3CB?B?CCC<CCCABBBDDCBBA?C@DD@BAA<??BCDBAACCBCCCCCC@CDAA>ABBBAA@B>B=B::8:CBBCCBB@CCCCAB?BA>BBC;=>888*:>=9=@@@@2AB?BCAAABDDD;@;@@AA:=:=?BCC?BB@??BB?A?@@@;@CC@CBCDCFC???BBBBBBBBECCBB?BBB@BAAAB?BBAAA@=8@;:;
@ATNG8:02825:03255
GATGGTAGACATATCGTACTCTCTGTACTCATTCGTTTCGGAAGTAGACAGGTACGTTAATAGTTAATAGCGTACTTCTTTTTCTTGCTTTCGTGGTATTCTTGCTAGTTACACTAGCCATCCTTACTGCGCTTCGATTGTGTGCGTACTGCTGCAATATTGTTAACGTGAGTCTTGTAAAACCTTCTTTTTACGTTTACTCTCGTGTTAAAAATCTGAATTCTTCTAGAGTTCCTGATCTTCTGGTGTCTGATCTGTATCACTACCATCGAATCACGAAAGTCT
+
=>@@7?==CCCBB><<>>>BBCBCCC@@<:::7;9891/0)/50/////8:6:;AAB=?5?8887B8B==:7555815;>=>*;=3>>A@7=/0.(/.3.3829;=;@@7;;>;;;;;67AB:=:=A?786<?;??@?<??@B@@788==>=:;;;37557@A4;68===B@@?>6:8888,8;D<??@??/@@@BD;>=>AA=>>AA.5656(7==<=:=>>><>B@????=@<@?==66069969??AAAA@>??@AAAA@?@?<@@AAA<:::A@@@:@AAA
@ATNG8:02831:03255
GATGGTAGCAGACGTGACAGAGCGCCAGTAGATCAGGAACTCTAGAAGAATTCAGATTTTTAACATCGAGAGTAAACGTAAAAAGAGGTTTTTACAAGACTCACGTTAACAATATTGCAGCAGTACGCACACAATCGAAGCGCGGTAAGGATGGCTAGTGTAACTAGCAAGAATACCACGAAAGCAAGAAAAAGAAGTACGCTATTAACTATTAACGTACCTGTCTCTTCCGAAACGAATGAGTACAGAGAGTACGATATGTCTACCATCGAATCACGAAAGTCT
+
?BCC@CDDCBBB6666665=@;?@?7;;><<<>>==?B=AA@874:7==7<<79333333$368888:9334;;=332/8888'///(////$..5.556666666167<=:====>>??EEGDCBCCBAA??;??==39999929?3;5;@==?AAABAAA?BBDDCC?@?8;;=8>>@=>0;8818=<<=/9959///@=A?@<@<?A>>;>:=AA;;7;AAA@AA=A?BDD>BBC?BBBBCCCA@@CBBBCC@?ABBB88:=<8<>>>>;AAA>:992:;<<
@ATNG8:02834:03281
GATGTAGTCTCAGATAGTCTATAGTACTCATTCGTTTCGGAAGAGACAGGTACGTTAATAGTTAATAGCGTACTTCTTTTTCTTGCTTTCGTGGTATTCTTGCTAGTTACACTAGCCATCCTTACTGCGCTTCGATTGTGTGCGTACTGCTGCAATATTGTTAACGTGAGTCTTGTAAAACCTTCTTTTTACGTTTACTCTCGTGTTAAAAATCTGAATTCTTCTAGAGTTCCTGATCTTCTGGGTCTCTCTCTCACGCACTACCATCGAATCACGAAAGTCT
+
FBBBBBBBBCCCC:9<CCCCBBBBBCCCBBB@ABBC>CCACACHCCCBB;99B>D@C;?@@?;@8;;BC=AABB>@ADDE3CC=??CC>A?AC?BBB?BC;;;ADBB;==EDCCBD@BBB@C@CFCCCCCC@CCCC?BBBBCBCB@@?@::;A@=ABA?AB<?;??A;;;BBC@B;;;;.;>C>;;;;;*;AABD>DBEGGHCAB@=@@@@,@@ABC?@?ADABBBCBBC?A>ABABCC@CBDD>CCBBBBCCBBCCA@A@AAC?BAA@@=????:::6;BA@
@ATNG8:02838:03282
GATGGTAGCTCACGTACGTCACACGTACTCATTCGTTTCGGAAGAGACAGGTACGTTAATAGTTAATAGCGTACTTCTTTTTTCTTGCTTTTTCGTGGTATTCTTGCTAGTTACACTAGCCATCCTTACTGCGCTTCGATTGTGTGCGTACTGCTGCAATATTGTTAACGTGAGTCTTGTAAAACCTTCTTTTTTACGTTTACTCTCGTGTTAAAAAATCTGAATTCTTCTAGAGTTCCTGATCTTCTGGACGACGCGCACTGACACTACCATCGAATCACGAAAAGTCT
+
//8;6:=@>AAA@A;@:5;CCABBBBBCCCCC@B@@@=AB@EABBBBCCC@CCBCB?A=AB@A>A?BBBBBBB?><777777$9>/777333$2?@B?BBB@?<:>>>??>9?A??A@@@<A>>;>=@@>@?@@A=AAA@5=;A@@??@?@@A@;;:A;<<=<::6:<AAAAAAAAB<A7676,89=8787767%8>99829:9///<:;>5:::::':<<=C;A:@A=AAAA@@@;A<AA@@=;7==B=F?;=;AAAAA:::A>>>@@@;@:::>=A?><9666-6;;/
@ATNG8:02840:03287
GATGGTAGTGTGTCTCTGAGAGTAGTACTCATTCGTTTGGAAGAGACAGGTACGTTAATAGTTAATAGCGTACTTCTTTTTCTTGCTTTCGTGGTATTCTTGTTAGTTACACTAGCCATCCTTACTGCGCTTCGATTGTGTGCGTACTGCTGCAATATTGTTAACGTGAGTCTTGTAAAAACCTTCTTTTTACGTTTACTCTCGTGTTAAAAATCTGAATTCTTCTAGAGTTCCTGATCTTCTGGTATGACTAGTGTACTACTACCATCGAATCACGAAAGTCT
+
AA?;7;>@?D;;66655////////:54455929;@A=BAE?BBCCCCC@DDCCC@C@CCCD@D@CCCABCBAB;::9:9*;@5;<CD7;:@@;@@B?CCADC@CBB@BBCCBCBB@BBC@B>BBBB@A@A?BBBB?BBBBBBAAACBBCCCBB?BCC@CD@D@CBBBA@AAB=@:::;;*;;A499===$95@@A4@>>655;;9949999(9==9949?CB@CDD;<;B8;8;CBCBC?A@JBHCCCBBBCCCCCCCCCBDCC?BBBBB?BC@?@CC<??00
@ATNG8:02844:03291
GATGGTAGTGATACAGATCAGACACCAGAAGATCAGGAACTCGTAGAAGAATTCAGATTTTTAACACGAGAGTAAACGTAAAAAGAAGGTTTTACAAGACTCACGTTAACAATATTGCAGCAGTACGCACACAATCGAAGCGCAGTAAGGATGGCTAGTGTAACTAGCAAGAATACCACGAAAGCAAGAAAAAGAAGTACGCTATTAACTATTAACGTACCTGTCTCTTCCGAAACGAATGAGTACGATGAGATCTCGTGTGCTACCATCGAATCACGAAGTCT
+
<5568<<<<<<<B>@@@;56;=;:;055=044:444361///////838:*3.3:334?>>+?7::::9333:77.7294444$49.406@@2@=<8;;655::59058<<7;?@;<:879959=>996;;<:7>99:?ACDBCABGAD=;;;29><=?><?;885=:=47703>;133377(333333333$3606688852222838:::-2.27<:<7<555><A8=<>?D?BBC?>>??A???BBBBBAA=8888898///93823..(/.33//+488:
@ATNG8:02853:03295
GATGGTAGGCGAGAGTGAGACGCAGTACTCATTCGTTTCGGAAGAGACAGGTACGTTAATAGTTAATAGCGTACTTCTTTTTCTTGCTTTCGTGGTATTCTTGCTAGTTACACTAGCCATCCTTACTGCGCTTCGATTGTGTGCGTACTGCTGCAATATTGTTAACGTGAGTCTTGTAAAACCTTCTTTTTACGTTTACTCTCGTGTTAAAAATCTGAATTCTTCTAGAGTTCCTGATCTTCTGGGCTGCGCTGATATGCGCTACCATCGAATCACGAAAGTCT
+
69CF;?CDABBCBABCCCBB666<<>BBCFDB?B@@@;@A?B?AACCDCC?CCCAB>B?BBBB>B=A@BBBA@AA?A=A=C+=<9:;;917A@A<@@C?BB?AABBB>:>?@@AA??:?BA<A<@@@?@====BAAA:>>?@@@>>>??AA:::>4:;=8=>:><@@@ACAAAB<>>>DC5A<A<AAAAA.@>>>>7>;;;>>AA??:>>>@/@AAAA<A<AA;AAA@???<A<@A@>>>:999949///====AAC??>A@@>><>@>>><@@A???D9@>>>
@ATNG8:02808:03344
GATGGTAGCTCACGTACGTCACACTTACTCATTCGTTTCGAAGAGACAGGTACGTTAATAGTTAATAGCGTACTTCTTTTTCTTGCTTTCGTGGTATTCTTGCTAGTTACACTAGCCATCCTTACTGCGCTTCGATTGTGTGCGTACTGCTGCAATATTGTTAACGTGAGTCTTGTAAAACCTTCTTTTTACGTTTACTCTCGTGTTAAAAATCTGAATTCTTCTAGAGTTCCTGATCTTCTGGTTACTACACTGTACTCTACCATCGAATCACGAAAGTCT
+
DC?@?@CCD==6666>;;;>A@?@A>ABBE<@;=:;;09@@=<=@CDCC?@@ABB@C@CCBB<?=?@>;::::=69@A@@.<=9=9::,9===3:8@=AB?BAAABB<ABA=@A??<>??<@<@@>>??<=8<=<>:>>>===:;69===///6166:9==7=6::;>????@7:;?>=-<7=8=>AAA/>>AAB9==>AB@>>>A<@A@@/@???D<B<AA<@@>>>>><@<ADAA>><>=>:>=B@?>@@@>>=>@>>@AA=>::9=4::===??9?@A@
@ATNG8:02816:03313
GATGGTAGAGAGAGCTGTAGCGCACCCAGAAGATCAGGAACTCTAGAAGAATTCAGATTTTTAACACGAGAGTAAACGTAAAAAGAAGGTTTTACAAGACTCACGTTAACAATATTGCAGCAGTACGCACACAATCGAAGCGCAGTAAGGATGGCTAGTGTAACTAGCAAGAATACCACGAAAGCAAGAAAAAGAAGTACGCTATTAACTATTAACGTACCTGTCTCTTCCGAAACGAGTGAGTACGATGAGATCTCGTGTGCTACCATCGAATCACGAAAGTCT
+
:;<<8<;:97/////77///55<:<<66558=:=544.4038::::<48:6<;77377777'7393333388;==13259;;;(55.5.555&5<;4;;;;;==BC;@;@A=ABC@CCAACGCCBBABBBBDC@CEAB?ABCAF:::5;;?><89:9445==8;;>;<@>@@=3336888;;3333322222'25.5222=::66050...7.3.3/95:9A<588>=:=588833==><<<?>=>=A@@B@@@>@???A@A@C;;5:756<5<797><=58999
@ATNG8:02818:03328
GATGGTAGGTGCACATGAGTGTATCCAGAAGATCAGGAACTCTAGAAGAATTCAGATTTTTAACACGAGAGTAAACGTAAAAAGAAGGTTTTACAAGACTCACGTTAACAATATTGCAGCAGTACGCACACAATCGAAGCGCAGTAAGGATGGCTAGTGTAACTAGCAAGAATACCACGAAAGCAAGAAAAAAGAAGTACGCTATTAACTATTAACGTACCTGTCTCTTCCGAAACGAATGAGTACTGCGTCTCACTCTCGCCTACCATCGAATCACGAAAGTCT
+
56>>;?CB@BABBDGDCBCBBBBBC@CCC@@?@DCB?C?BBBBB:97:B?B?ABB@@@@@0@@CCBCCDCBBBB=BCCCDCC5A@?A@CCC:BCC?CCCCBBBAA>A@BB@BBB<>>BBCCBBBDCCCBBCD@CCCC?BBBB?>>?9>;@996:BAAACCB@BBBBBA?BB?B@B=??==;3===;999999%/<7<///<;>AB:>:=@AA<@=ABCCB@BB;::AA?C>AAB=BBC?BBBBBBA899ABBBB@@@BBD@A?ABB?BCBBB?AA@?::;.;BAA
@ATNG8:02822:03318
GATGGTAGGCGAGAGTGAGACGCAGTACTCATTCGTTTCGGAAGAGACAGGTACGTTAATAGTTAATAGCGTACTTCTTTTTCTTGCTTTCGTGGTATTCTTGCTAGTTACACTAGCCATCCTTACTGCGCTTCGATTGTGTGCGTACTGCTGCAATATTGTTAACGTGAGTCTTGTAAAACCTTCTTTTTTACGTTTACTCTCGTGTTAAAAATCTGAATTCTTCTAGAGTTCCTGATCTTCTGGATATGAGTGACTCGTGCTACCATCGAATCACGAAAGTCT
+
9<CB:>;;:;C@A@DDDCCFCCA@ABCBCCBB?BAAA=BC@C@@@ACECB?BCABB?B<@@BA@B?BABBBCBB@<77777(9A<A?AA9ABBB<=>B?CC??>@BCA9=?>?>A@@:@DD<><<<9=:;:>>DDAA8>>@@@@;::@@@@>=>@:==?=AA;?:AAAAAAAAA<A====3<<@7999999&9A88908;9///=::>9====.=>>>B=B=<<8;AAA:;:<A:?=AA@A588>9=@@AA999>AA?>>@AA?<<:=?>>>:>@=889>4;555
@ATNG8:02829:03344
GATGGTAGCACGAGTCACTCATATCCAGAAGATCAGGAACTCTAGAAGAATTCAGATTTTTTTAACACGAGAGTAAACGTAAAAAGAAGGTTTTTACAAGACTCACGTTAACAATATTGCAGCAGTACGCACACAATCGAAGCGCAGTAAGGATGGCTAGTGTAACTAGCAAGAATACCACGAAAAGCAAGAAAAAAGAAGTACGCTATTAACTATTAACTACCTGTCTCTTCCGAAACGAATGAGTACTATGTAGAGCTCTATACTACCATCGAATCACGAAAAGTCT
+
69==8=BBBBBB=CCCDBCBBBCC@:?BE@CCCCCB@B?CCC;;9?:>=;=:9873377777"74<:;;;;B=<=?5=>;;999'5>9=.9999.9<B:<A<BCCCBB@C@BB?BAA=@???ABBBDCCCCCCAA?BDCC>@A@???>>:@?CAA?ABBBBCBC>AAABCC?@A=BBA;@@9:::+:=>9:<<<<='=>:>;;;BBA;;5;5::>>17088785;>>@@A@;?;>?>7=;;7;@@@ADD999AA@@?@>>>>>>>><<<;A@>;;7<=:=5656)8<<=
@ATNG8:02843:03322
GATGGTAGTCTCGAGATAGTCTATAGTACTCATCGTTTCGGAAGAGACAGGTACGTTTAATAGTTAATAGCGTAACTTCTTTTTTCTTTGCTTTCGTGGTATTCTTGCTAGTTACACTAGCCATCCTTACTGCGCTTCGATTGTGTGCGTACTGCTGCAATATTGTTAACGTGAGTCTTGTAAAAACCTTCTTTTTACGTTTACTCTCGTGTTAAAAATCTGAATTCTTCTAGAGTTCCTGATCTTCTGGACAGAGTGTGCAGATACTACCATCGAATCACGAAAGTCT
+
44445::<0/////767::///::8;;<<///////9/:=8=8666655;44444990838::9-4.44449:95:;3433333#3:;(34;<18355.55/)//)////9:6;<?>CCCC?AAA?B=AAABBA@@9;:9?:A??@B9994455::8<B39952559=49:<656==<7;55555$57:)//777$//99<1>99///////,/<;;$44455.55<>9;99///:6:6;;=6559;:C@CAAA<@@;??>>>>>CCBBB@A999A=@ACBBBG>CBBB
@ATNG8:02846:03319
GATGGTAGCGCATATCAGCGCAGCCCAGAAGATCAGGAACTCTAGAAGAATTCAGATTTTTAACACGAGAGTAAACGTAAAAAGAAGGTTTTACAAGACTCACGTTAACAATACTGCAGCAGTACGCACACAATCGAAGCGCAGTAAGGATGGCTAGTGTAACTAGCAAGAATACCACGAAAGCAAGAAAAAGAAGTACGCTATTAACTATTAACGTACCTGTCTCTTCCGAAACGAATGAGTACCTCTCAGACGCTCGTCCTACCATCGAATCACGAAAGTCT
+
ECBC@D?@@BCCACADDCCCCDBBB=CCC@CCEE?????BBCBBBB?BB>?=BCC@@@@@0@=BBBCECDCCCD>CCAAAA@2>@<@2:::-;BD?BBBBCCCCC@B@BC@BBBCCCBBBABBCCCBBBEED@CCCC?CBBC@@??;A?C9999BBBCBBB?BCCCBB?BB>BBC=@@>==6=<<8<<<<>1?B?C:99BBA??:>:=?AB7:6:ACAB>ACBBBCC?B?@AA=ABB@BBBCDBA>BB@@@?BBBBA@@BC@B=><><<<><?CCCCCC<A@@@
@ATNG8:02850:03321
GATGGTAGGACGAGCGTCTGAGAGGTACTCATTCGTTTCGGAAGAGACAGGTACGTTAATAGTTAATAGCGTACTTCTTTTTCTTGCTTTCGTGGTATTCTTGCTAGTTACACTAGCCATCCTTACTGCGCTTCGATTGTGTGCGTACTGCTGCAATATTGTTAACGTGAGTCTTGTAAAACCTTCTTTTTTTACGTTTTACTCTCGTGTTAAAAATCTGAATTCTTCTAGAGTTCCTGATCTTCTGGCGCTCTGTCACGTCTGCTACCATCGAATCACGAAAGTCT
+
//9;7;==;@BABBBA<<=ABDHGADBBBCCCACCCC>AA>B@CCCBBCC@CCDCB@B?CCCC?E?DDDCCCFDE@@@???1>C;??BB<A@AA?CCD@CF;;;@DCC@CCCCBDBB?CDD?B<CDDDCAAA?BBCC?CBBBBBCCCCC@@@CCC?CCC?BB?A@BCCCCCCCC@CCCCC;B?B:??>>>>>#=@999969BBBCCCBBB@CDDD5CBBBC>A>BC@CBCCBCB?B?CCCCCC?A>A<AA@CCCCBCEDCBBBBACBB?CCCBB?BBBBCCC=CBBB
@ATNG8:02852:03307
GATGGTAGTGTCATATGAGAGTGTGTACTCATTCGTTTCGGAAGAGACAGGTACGTTAATAGTTAATAGCGTACTTCTTTTTCTTGCTTTCGTGGTATTCTTGCTAGCTACACTAGCCATCCTTACTGCGCTTCGATTGTGTGCGTACTGCTGCAATATTGTTAACGTGAGTCTTGTAAAACCTTCTTTTTACGTTTACTCTCGTGTTAAAAATCTGAATTCTTCTAGAGTTCCTGATCTTCTGGCTCTCGTAGACAGATACTACCATCGAATCACGAAAGTCT
+
55::5:ABBBCBBCCCCCDDBBCCCAAAACCBACCCC=CC@C?@BACCCCABBBBB@C@DCBB=@>@CBBBBCCB;???@=,=?5;:CC>BDAA@ACD@ED?BABDCCCCCCDABBC?CCC?A?DBBBBCCC@CCCD@BBBBCABBBBCCCBBBB@DCC>AA?C?BCBBBCBBC@BCCCC;A=@=::999*:BDDE=BBBCCCCCCC?BBBB2B@@AHACACC@CBBCCCC?A>ACDCCC?C@B<BCBBBCDDDDECBCBBCCCC?BCABA?CB@A@@?8@>@?
@ATNG8:02855:03317
GATGGTAGTGTGTCTCTGAGAGTAGTACTCATTCGTTTCGGAAGAGACAGGTACGTTAATAGTTAATAGCGTACTTCTTTTTCTTGCTTTCGTGGTATTCTTGCTAGTTACACTAGCCATCCTTACTGCGCTTCGATTGTGTGCGTACTGCTGCAATATTGTTAACGTGAGTCTTGTAAAACCTTCTTTTTACGTTTACTCTCGTGTTAAAAATCTGAATTCTTCTAGAGTTCCTGATCTTCTGGACGACGCGCACTGACACTACCATCGAATCACGAAAGTCT
+
5555.4==@B@@966;;<<;;;966@955B??<?DEE>DC?B?BBBCC@@=ABBBBBEAFCBC@C@CCECCCCBB?BCCCC5CC?@@CG>DA@A:;;B?BJ?BABDCCACEJFEFBB?BCD@D@CCCDBABC@BBCD@DAAACCBCCDDBD@@?C@DDD>AA?C?AAABBCBAA;@::::.;=A;;;;;;*;ACDG=BCCCCCGGDC5;;;;*;AABBAD@CD@BBCCDAA>A@AAABBA?AEDAFD;;;BACBCCBCDFFCCCC@CBBBE@CBAA;;;7;BBB
@ATNG8:02819:03397
GATGGTAGCTCTGCTCTGACTCTCGTACTCATTCGTTTCGGAAGAGACAGGTACGTTAATAGTTAATAGCGTACTTCTTTTTTTCTTGCTTTCGTGGTATTCTTGCTAGTTACACTAGCCATCCTTACTGCGCTTCGATTGTGTGTACTGCTGCAATATTGTTAACGTGAGTCTTGTAAAACCTTCTTTTTTTACGTTTACTCTCGTGTTTAAAAATCTGAATTCTTCTAGAGTTCCTGATCTTCTGGGCTGCGCTGATATGCGCTACCATCGAATCACGAAAGTCT
+
BBBB@BBCCBBCCBCBBBCCBBCBBACACBCC?C@@?:@C@F@BBCBBDEBEEDCC?C?CCCC@D@@@@CCDDCC@;;::999#9G=@@BB<AABC=B@B?BCAA@@CDDADDCCCCBB?BCD@C=BCDD@@@B@CCCC>A@DCDCCEBBB@AAB@CCC?DEAEACCBA@ACCC@CCCJJ<C@DABBBBBBB#CDDDD?DCCBBBCBBAA;AAAA2BBABC?B?BB@BCCCCAC?C?AABCCA<?9:9.:>@@@BCCDEDBBBCCCBB?BDDDC?ABDDBCC>CBBA
@ATNG8:02820:03390
GATGGTAGGAGACACGTCGCACACGTACTCATTCGTTTCGGAAGAGACAGGTACGTTAATAGTTAATAGCGTACTTCTTTTTCTTGCTTTCGTGGTATTCTTGCTAGTTACACTAGCCATCCTTACTGCGCTTCGATTGTGTGCGTACTGCTGCAATATTGTTAACGTGAGTCTTGCAAAACCTTCTTTTTACGTTTACTCTCGTGTTAAAAATCTGAATTCTTCTAGAGTTCCTGATCTTCTGGATATGAGTGACTCGTGCTACTATCGAATCACGAAAGTCT
+
BB@A8666:>;;@AAA??@BBCBDBFGEDCBB@CCCD>BB?C@CBCCCDD@AB@@@=@000@@:?:77CBBBB=C6>=887';:4?=>D;AAAB?B?><>@>@ABBBB???ABBB>><>@@6<9<=><<;;;<@>>>8<;@@@@AA@@@@@:::B<:;:=BB<@;>>A>>>;;;:===>>2>:>;=====.==AAA3;;;888@???<????/>>A??;?;8738???>>>;?:=>>>BB<???<?>;;:6667===??@CBAAAAB????;;;;=;;;3;?@@
@ATNG8:02828:03372
GATGGTAGCATCATGCATATCTCACCAGAAGATCAGGAACTCTAGAAGAATTCAGATTTTAACACGAGAGTAAACGTAAAAAGAAGGTTTTACAAGACTCACGTTAACAATATTGCAGCAGTACGCACACAATCGAAGCGCGGTAAGGATGGCTAGTGTAACTAGCAAGAATACCACGAAAGCAAGAAAAAGAAGTACGCTATTAACTATTAACGTACCTGTCTCTTCCGAAACGAATGAGTACGATGAGATCTCGTGTGCTACCATCGAATCACGAAAGTCT
+
//<<7=???CDDD9;;BBCBEC@@A@CCD@CCB??@?B@KBC@@AC@BB?B?9999873(338?=BBABABBD>>>BCCCC5BB=A7;;;7;CEACBBCCCCCE?A>AC@CDD?BBBBCCBCCCCCCCBAA@CBBB>@?C?><>C<@;?@@<@CCCCCCCABBBBBB?BB?ABA?@@:::,7>>9<:;;;+:A<B;;;BCA=>:>7;;@@:=9<AA@@=@@AAABB?B?AAA<ACC@BBABBCBAAABBAA@?=<<>?<<=?==9<A>>><@@??BCC>C:::
@ATNG8:02837:03357
GATGGTAGGCGTGTGAGAGTCTGCCCAGAAGATCAGGAACTCTAGAAGAATTCAGATTTTTAACACGAGAGTAAACGTAAAAAGAAGTTTTTACAAGACTCAGCGTTAACAATATTGCAGCAGTACGCACACAATCGAAGCGCAGTAAGGATGGCTAGTGTAACTAGCAAGAATACCACGAAGCAAGAAAAAGAAGTACGCTATTAACTATTAACGTACCTGTCTCTTCCGAAACGATGAGTACTATGTAGAGCTCTATACTAATCGAATCACGAAGTCT
+
6===:=::7;///::/55555555<25667;;;<<<9>8665:<5525>9=:B@@AD@@@,0-0::688::===5;;87777'7:6:ACCC1>>>:>>977/...-05057*..92767776<99/.....8839=88.6955=>??<A:=7@9>>===2225977...3..(...(.622,2665;A;;;*>>88:>?>>???<?:==AA5;5766//(-77--/9496689.:665=?>??A@;::A>>>??ABAAAAA>=8<::616666--)--66
@ATNG8:02837:03365
GATGGTAGCTCGCTGATGATATCTCCAGAAGATCAGGAACTCTAGAAGAATTCAGATTTTTTAACACGAGAGTAAACGTAAAAAGAAGGTTTTTACAAGACTCACGTTAACAATATTGCAGCAGTACGCACACAATCGAAGCGCAGTAAGGATGGCTAGTGTAACTAGCAAGAATACCACGAAAGCAAGAAAAAGAAGTACGCTATTAACTATTAACATACCTGTCTCTTCCGAAACGATGAGTACACATCGTCGTGTCGTGCTACCATCGAATCACGAAAGTCT
+
6:BB?BCBBCCCCCCBDDDDCCCBA>BFE@CCB@@@>@?BCCBBBB?AC?D?@=>99999:%7<=@@BBBBBBCB>AABCELI5@@<@5;;;;*;CC>AAABECCBB@B@BC?BBC@CBBBBCCCBBBDDBCBB?AABB?BBBAAB??<@=@AA?ACCCCEBB?BCCCBB>BB@CBB?B@:::27<;886888(7=:=888B@??A3858:DD7;7;B@@@;???A???=D=:::2;@@@@AAAAAAAAAAAABCAAAAABCCBCB?BABAA?CDCB9995:BAB
@ATNG8:02842:03388
GATGGTAGCACATGCATATCTCACCAGAAGATCAGGAACTCTAGAAGAATTCAGATTTTTAACACGAGAGTAAACGTAAAAAAGAAGGTTTTACAAGACTCACGTTAACAATATTGCAGCAGTACGCACACAATCGAAGCGCAGTAAGGATGGCTAGTGTAACTAGCAAGAATACCTCGAAAGCAAGAAAAAGAAGTACGCTATTAACTATTAACGTACCTGTCTCTTCCGAAACGAATGAGTACGATGAGAGAGCTCTCTCTACCATCGAATCACGAAAAGTCT
+
444505::;BBCBBBCC<<:5544.49=166>>@@9;<@BC=;:>:95056:;333333$3233333388333(33444449#45.58>?@1<<A<?==BCBA@@>@?AC?@@@?;::?@AAACCA@B9;9A?@@?B>;::998??>A=?9905:<<<<::6:><;;<48867776;>8;;3733,32222$22+2222559;;6;6:7776:39599@?B<=BC@?<?;?=?9<=;6889??>?><?@B??;>;9<666<9=<:5:;<<>7==@89:>=2=??>
@ATNG8:02843:03368
GATGGTAGTCTCAGATAGTCTATAGTACTCATTCGTTTCGGAAGAGACAGGTACGTTAATAGTTAATAGCGTAACTTCTTTTTCTTGCTTTCGTGGTATTCTTGCTAGTTACACTAGCCATCCTTACTGCGCTTCGATTGTGTGCGTACTGCTGCAATATTGTTAACGTGAGTCTTGTAAAACCTTCTTTTTACGTTTACTCTCGTGTTAAAAATCTGAATTCTTCTAGAGTTCCTGATCTTCTGGACGACGCGCACTGACACTACCATCGAATCACGAAAGTCT
+
55558=<<BCBBBCAAAB@;;>@BBCBA?::>38:<<4<A:A?AABC?@;7?;;>>;B?C?@@,0-07::7//)-6+--999'--+//::3<==>8>>@=@B79;;;CC@CBBA@DCC?AAC@C@EBAABBBB7;;;;?CBAAA@;;;?@@000>@=000@??<?:AAC;;:CBB=@;;;;.99=9=>@@@.:9@@B8A@@::9@?;;:B@D@+<?>?>:>;@A=AAB;;;A<@;@CABBB?@ACACDBCBCABBC;;<CC;;;BB?BCBBC@CCBB;;<9<BBB
@ATNG8:02848:03363
GATGGTAGATATATGCACGCTCTACCAGAAGATCAGGAACTTCTAAGAAGAATTGCAGATTTTTTTAAACACGAAGAGTAAACGTAAAAAAGAAGGTTTTTTACAAGACTCACGTTAACAATATTGCAGCAGTACGCACACGATCGAAGCGCAGTAAGGATGGCTAGTGTAACTAGCAAGAATACCACGAAAAGCATGAAAAAAGAAGTTACGCTATTAACTATTAACGATACCTGTCTCTTCCGAAAACGATGAGTACTGGTATCTATGTATCGAATCACGAAAGTCT
+
:::<@A@@@B@CCBBBAA@BBCBCB@@@A?BBCDB@<>;..(---(-706616)////8898988#66.666//(/88689-2/0/9999$8838)44444#333-3::9::://(-0--(--/(/9969;;<///0/:999@@A@B?BBABBBBB=C?A;;7<BCBDDCC>:::?@B?BB?BCC4900000*0000=@@@@=&8:225.55::<>@<@:>>><:>8=:;766////553=6=6;;;;,2255552..3..(.667797776555616886.--(-4--
@ATNG8:02808:03425
GATGGTAGCTCACGTACGTCACACGTACTCATTCGTTTCGGAAGAGACAGGTACGTTAATAGTTAATAGCGTACTTCTTTTTTCTTGCTTTTTCGTGGTATTCTTGCTAGTTACACTAGCCATCCTTACTGCGCTTCGATTGTGTGCGTACTGCTGCAATATTGTTAACGTGAGTCTTGTAAAACCTTCTTTTTACGTTTACTCTCGTGTTAAAAATCTGAATTCTTCTAGAGTTCCTGATCTTCTGGAGATACACATGATACTCTACCATCGAATCACGAAAGTCT
+
BBBB=@@BAB<BAA?CB@BAB@@ACCCCCCBB?BBBD>CB@C@BBBCDCC?CDCCB?B>A@BD=?=@FCCBABBB?BCCCCC)@@<??BCCC3@BBB799C?@A?A@ABBB@BC@??A>>;>@B<A<@@@@:;;;=AA@@:>>A@@@=>=@B@@@@@A<??@=AA=A=>>>><>@AA6<:9:91::=999997+9A9991988///=<<>5;;;;+:=<=>;><;;7;D>>==<=D:<<AA>>7;;C;==;A@A@@A?A@>@A@@@AA7==>=A;>>>>87729;=>
@ATNG8:02810:03413
GATGGTAGATATATGCACGCTCTACCAGAAGATCAGGAACTCTAGAAGAATTCAGATTTTAACACGAGAGTAAACGTAAAAAGAAGGTTTTACAAGACTCACGTTAACAATATTGCAGCAGTACGCACACAATCGAAGCGCAGTAAGGATGGCTAGTGTAACTAGCAAGAATACCACGAAAGCAAGAAAAAGAAGTACGCTATTAACTATTAACGTACCTGTCTCTTCCGAAACGAATGAGTACACATCGTCGTGTCGTGCTACCATCGAATCACGAAAGTCT
+
<=CC@CBCBBAAABBCKCDCBCCCC?@@B=@@@AA@;?<?BBD:9:>AB@C?CA>:999*79AABBBBBBB@@:;;ADCCC5BB?B=@@@7@BB?ACABBCCBD@C@DC@BBB?CB??@DCCCCCCCBBBA<A@@@?AA@A@@@B@D@CCC@CBBBBBAD?BCCBA@=AB=@AA:>=:::,787888999(6>8=788@BBAA=A;@@AA:=9==B;;7;A@@?BE?B?ACC>CBB?BAABCDCCAAABCBBBABBBBBBBBAA=ABBBB?FCBB9992:@9:
@ATNG8:02812:03408
GATGGTAGCAGACGTGACAGAGCGCCAGAAGATCAGGAACTCTAGAAGAATTCAGATTTTTTAACACGAGAGTAAACGTAAAAAGAAGGTTTTTTACAAGACTCACGTTAACAATATTGCAGCAGTACGCACACAATCGAAGCGCAGTAAGGATGGCTAGTGTAACTAGCAAGAATACCACGAAAGCAAGAAAAAAGAAGTACGCTATTAACTATTAACGTACCTGTCTCTTCCGAAACGAATGAGTACCTCTCAGACGCTCGTCCTACCATCGAATCACGAAAGTCT
+
55==:=CCBBBB@A<@@@CCCDCAA?@FD?BAAC@@>?ABABA@@A799@B?ABBAABAAA(A?A???@@A?:::,88;9==<$55.5.55959#5<A8666<<==<@?A@BD;DBA=??::;BCCCCC;;;BAB@BAAD?B?@@BCBB?B?BBA?ACELDBDB@BBBBBB?BB@BAB@CC???8;;;8678888%/:76///;<A??<?;>>@@:?=>>BBB>ABBAAAA=A=AAC=@??;??BABAD@DDBCCCAAA>>>?BB<A??;?@A@@<@@CCCCE?C@??
@ATNG8:02812:03436
GATGGTAGCGCGACGAGCTAGACCCAGAAGATCAGGAACTCTAGAAGAATTCAGATTTTTTAACACGAGAGTAAACGTAAAAAGAAGGTTTTTACAAGACTCACGTTAACAATATTGCAGCAGTACGCACACAATCGAAGCGCAGTAAGGATGGCTAGTGTAACTAGCAAGAATACCACGAAAGCAAGAAAAAGAAGTACGCTATTAACTATTAACGTACCTGTCTCTTCCGAAACGAATGAGTACTATGTAGAGCTCTATACTACCATCGAATCACGAAAGTCT
+
66==8=CBAED9;;BBBCCDDBBA<@BD@BBCCAA?BACCDBBAB@CE@C@??=899999%9>ABCCCCAABBD>AABBBAA0A@=@5;;;;*;CC@DBBBEDBBB@BACC@DCC?BB??@CCEDDBBBADBB?BBCC>@ABBA?AA5949>>:@CCBBBAB?AAAAAA?CC@AAA<@@999+:@=8=ABBB/BD<@877BAA><9><?><=5:5:=B@@>ACBBBCC?C?CCC=CCC?AAABBBB@?@BBAB<>>>>?>@@A@@@<@?=<<6;:::900+0000
@ATNG8:02816:03428
GATGGTAGACACGTGTGCTCTCTCGTACTCATTCGTTTCGGAAGAGACAGGTACGTTAATAGTTAATAGCGTACTTCTTTTTCTTGCTTTCGTGGTATTCTTGCTAGTCACACTAGCCATCCTTACTGCGCTTCGATTGTGTGCGTACTGCTGCAATATTGTTAACGTGAGTCTTGTAAAACCTTCTTTTTACGTTTACTCTCGTGTTAAAAATCTGAATTCTTCTATAGTTCCTGATCTTCTGGGTCTCTCTCTCACGCACTACCATCGAATCACGAAAAGTCT
+
A@CC?CBCDDCAA<CB:;6BBBBCDBBBBBBB@CBDE=AA@BABBB@AAB>AACBB@B?BCCD?A=BABC@@BBC>?=???.;>9A<>>8=DBB?A??:?@<A@>?AADA@>878CC=AAA<A<A>>>A====AAAB;??>>>?=>>ABCC@?<<4:;;9==7=79;;///>>=7=;;;;1;;D:=====.9966=46-----77-/,/<<<,==A==9=9//,/:::>>=:=<@@BA@@:>=>>7>A>>>>??>;<>B??;;;C<;:;@@<@@?=:666-6996
@ATNG8:02819:03415
GATGGTAGTGTGTCTCTGAGAGTAGTACTCATTCGTTTTCGGAAGAGACAGGTACGTTAATAGTTAATAGCGTACTTCTTTTTTCTTGCTTTTTCGTGGTATTCTTTGCTAGTTACACTAGCCATCCTTACTGCGCTTCGATTGTGTGCGTACTGCTGCAATATTGTTAACGTGAGTCTTGTAAAACCTTCTTTTTTTACGTTTACTCTCGTGTTAAAAATCTGAATTCTTCTAGAGTTCCTGATCTTCTGGAATATCATCAGCGAGCTACCATCGAATCACGAAAGTCT
+
4444.49;<?://///////55445=544::94:9:<<.;;0966@ADCCC@BCCHCACACC@A6;7;BDCCCCBC>;;:;:;%4;3:?CEFJ5CBA>5;9:4;CC>DCCCAB?BGGCGCBB@BCC@C?BCCBBABC@CCCD8:9BBBBBBBBCEEB@AA?@@@@BC?B?AABBBB@@@;?;;:;.;;@>;;;;;;;#;BABB=CCCABADFAA?BCDC2CBBCC@B?BB?CBBBBBC@C?CCCCCC@B@A?A?CCCBBBCCDCCBCBCCC@DCCBB@AA=>:99,;A?A
@ATNG8:02822:03400
GATGGTAGAGAGACTGTAGCGCACCCAGAAGATCAGGAACTCTAGAAGAATTCAGATTTTTTAACACGAGAGTAAACGTAAAAAGAAGGTTTTTACAAGACTCACGTTAACAATATTGCAGCAGTACGCACACAATCGAAGCGCAGTAAGGATGGCTAGTGTAACTAGCAAGAATACCACGAAAGCAAGAAAAAGAAGTACGCTATTAACTATTAACGTACCTGTCTCTTCCGAAACGAATGAGTACGATGAGATCTCGTGTGCTACCATCGAATCACGAAAGTCT
+
LEDC@CCCCCBBCDCCCCCCDCBBA:BCC@CCBBAA@D?DCB?@@C?BB@E@??=:9::::%9;AABBCBCC99717>@DEDG5BB?B5;;;;*;CDBGCBBBCCCC?C@CA?CCC?AAABCCBBECCDDCBBB?BDBB?@@@?@?@B<?=@::7:CCCBCCC?CCAAAA?AC>BAB>?A999+9<<8:::::+:?;@;;;AAA;;7;=AAAA8;6:A@@@=@A@??9979=A@B=BCC?BBBBBCCCDCBAB@@@>>>A@@???=>:=A@@@9>>>?CAA<B???
@ATNG8:02837:03447
GATGGTAGTGCGTGAGAGAGAGACCCAGAAGATCAGGAACTCTAGAAGAATTCAGATTTTAACACGAGAGTAAACGTAAAAAGAAGGTTTTACAAGACTCTCGTTAACAATATTGCAGCAGTACGCACACAATCGAAGCGCAGTAAGGATGGCTAGTGTAACTAGCAAGAATACCACGAAAGCAAGAAAAAAGAAGTACGCTATTAACTATTAACGTACCTGTCTCTTCCGAAACGAATGAGTACTGTATCTATGTGTGCGCTACATCGAATCACGAAAGTCT
+
=>BB?A@CCCCDBCCCCCCBBA:;;)4;;8=BBDAA=@?AAB???C?CC@D@@>>9999(33778ABBBABBF=AABDDCD5CDAC@CCC;CCCBCCBBBB@@@@C@BC?CBC@CCAABBBCBABCCCCCE@CC::;;BBAAB@A<A>A;;7;BABBCBD?CBCBCB?BB@>>??BBBBB<@>>;::::::%:=:=888>>>AF;?:==>=4;5;>AAA=@CBAABB>A>ACD:@?B?BBBBBCBBBBBBBAAAACBBBABABDCBBA>=9==88;@@9@;;:
@ATNG8:02838:03407
GATGGTAGATATATGCACGCTCTACCAGAAGATCAGGAACTCTAGAAGAATTCAAGATTTTTTTAACACGAGAGTAAACGTAAAAAGAAGGTTTTTACAAGACTCACGTTAACAATATTGCAGCAGTACGCACACAATCGAAGCGCAGTAAGGATGGCTAGTGTAACTAGCAAGAATACCACGAAAGCAAGAAAAAGAAGTACGCTATTTAACTATTAACGTACCTGTCTCTTCCGAAACGAATGAGTACTACTCTCAGAGACACACTACCATCGAATCACGAAAGTCT
+
<>BDACDBBBCCCGCCCB==BAC@?7;=<75955559A8??>00//(/8(/(33,37777777#71799:888C>>?675?<???1=@;@.:9::*9@A?AAACBBC@@?@@CC@BBB?BBBBCBBBBBCCCBCCD@CCBB?AA@BBA??4:4:?@<@CCCDDDB@BBAAAB>AA@BBA499999+9@??AABBB3AB?8888>>>898*84888:4:4::@;;5;?@@@BB@C@BBB=BBB?EBBCBCBBBB?>>CAA>?>AA===B@@<???8838<<<;;;0;A@B
@ATNG8:02841:03421
GATGGTAGCATCATGCATATCTCACCAGAAGATCAGGAACTCTAGAAGAATTCAGATTTTTTAACACGAGAGTAAACGTAAAAAGAAGGTTTTTACAAGACTCACGTTAACAATATTGCAGCAGTACGCACACAATCGAAGCGCAGTAAGGATGGCTAGTGTAACTAGCAAGAATACCACGAAAGCAAGAAAAAGAAGTACGCTATTAACTATTAACGTACCTGACTCTTCCGAAACGAATGAGTACTGCGTCTCACTCTCGCCTACCATCGAATCACGAAAGTCT
+
@ACD@DCCCCCCCCCCCBBBCDCDD?BBC@BBCAAA?B>BBB?>?B?AA=@>?==::9999$86ABBBBBBACCD>@=ABCCC2AA>A;@AAA1ADJFBBCCCECCB@D@CC@@?@?BBCBBBCCCFFDCBBBC?CCDD?B@@@BABB<@<?998:CCDCBC???AAAAA?AB>BBB=@@?==5<<<9=>??@2@>;?;;;>>=//,/7<://-/6<DCBB@BDCCBAA=A=ABB=BAB@BBBBBCCBBBBCCCBBBBBBDBB@CBB?BBBBG@BBBABAA;B@@@
@ATNG8:02842:03414
GATGGTAGCGCACACATAGATACAGTACTCATTCGTTTCGGAAGAGACAGGTACGTTAATAGTTAATAGCGTACTTCTTTTTCTTGCTTTCGCGGTATTCTTGCTAGTTACACTAGCCATCCTTACTGCGCTTCGATTGTGTGCGTACTGCTGCAATATTGTTAACGTGAGTCTTGTAAAACCTTCTTTTTACGTTTACTCTCGTGTTAAAAAATCTGAATTCTTCTAGAGTTCCTGATCTTCTGGCGCGTATGTATGTCGCCTACCATCGTTCCTTCTGAGTCT
+
ABCC?C:;;EDCCCCCCCCBBBBCCCBBBDA@=?@@A<BB?B@CCCCCCC?CCCAA?A@CBAB?D?CCCB@BB@A:99999):?8=@BD>CCBC?CAC?CC799BBBA?BCBBACCC?B>>9><>A;<9:::7;@AA:BBGCCBBBBBBBBBCBB@CCC?BB?B?A@ACCBCCB?@>>>>4=;>;99999*:DBAC;::CBBCCCCC?BBBBB)BBCBC@B?CC@BBBBBBD@D@CBCBCC>@AB?CCCCBCEDCBBBBBA@<ABB?BBBBC?CAEACCCCCBBB
@ATNG8:02845:03404
GATGGTAGCTCTGCTCTGACTCTCGTACTCATTCGTTTCGGAAGAGACAGGTACGTTAATAGTTAATAGCGTACTTCTTTTTCTTGCTTTCGTGGTATTCTTGCTAGTTACACTAGCCATCCTTACTGCGCTTCGATTGTGTGCGTACTGCTGCAATATTGTTAACGTGAGTCTTGTAAAACCTTCTTTTACGTTTACTCTCGTGTTAAAAATCTGAATTCTTCTAGAGTTCCTGATCTTCTGGTATACACACTCGCTCGCTACCATCGAATCACGAAAGTCT
+
55<<8=BBBCB<666CCCBBFGEEC@AACDAA=AAAA>CC?C@BBBBBDDAEBBBB@B@FCBA?CBCCCCDCB@@;::::;*;C=A@@@:?@;;5;9?9:;6;BBCBCABEBBBDCB@CCC@B?DFDFBBBB?@@CB@CCGCBBBBC@@@CBBCB?CCC?AA=?=?ACC@AACB>B;;;;.;=A=AABB9BA@AD:;;;<CCCBBB@CJDE5@;;;B?B@CEACCCA@@A>A>@@@CCD>AAC@CCCCCCDBBBBBBCBBBCBB?BBBBB?BCCCCDD>DBBC
@ATNG8:02848:03404
GATGGTAGTCTCAGATAGTCTATAGTACTCATTCGTTTCGGAAGAGACAGGTACGTTAATAGTTAATAGCGTACTTCTTTTTCTTGCTTTCGTGGTATTCTTGCTAGTTACACTAGCCATCCTTACTGCGCTTCGATTGTGTGCGTACTGCTGCAATATTGTTAACGTGAGTCTTGTAAACCTTCTTTTTACGTTTACTCTCGTGTTAAAATCTGAATTCTTCTAGAGTTCCTGATCTTCTGGATAGCGACGCGATATACTACCATCGAATCACGAAAGTCT
+
:<44.44445:::@:;66;;;<=?@?>===:>589;;3;=:?:<<;<<@@7>9=9<.9.488=9:8==;<44444.44===+<<8;;;;3:;:;.66@:?DA@@@BCCBCCCCCCCC@BBB@CADDBBCFDCA;;;F=AAB;;;BBB@;;;AA@?<@FE@DD?C>B?@@@@AAB>A;;;0:;A;::;:;*9@>@A<B@BB@B990>8<<<00//::4969?;>>>><<<:>9<<:;;=9=CC@ECC@A>B000<<<<000000;<<8::::000<7>3>965
@ATNG8:02855:03444
GATGGTAGCTCTGCTCTGACTCTCGTACTCATTCGTTTCGGAAGAGACAGGTACGTTAATAGTTAATAGCGTACTTCTTTTTCTTGCTTTCGTGGTATTCTTGCTAGTTACACTAGCCATCCTTACTGCGCTTCGATTGTGTGCGTACTGCTGCAATATTGTTAACGTGAGTCTTGTGAAACCTTCTTTACGTTTACTCTCGTGTTAAAAATCTGAATTCTTCTAGAGTTCCTGATCTTCTGGGTCTACGCTCGTCGCGCTACCATCGAATCACGAAAGTCT
+
?;>>266<<===BAB@@?;;@>;;=<<<<<44.3444(496;066<<B>C866<<<8<055:;7:7;555555<<8=>@@@+==9<<@?4=:66.55:59;5;;::<<7<=5559993::=8=<C@@@@@BA;AA9;6:BBBBB@@@AAA;;:;91:=?89:276<<95556==9;;;<<1;6;166=2;<;;90;556;>A@@>29999$5<@9929299;?BCC@AA898:BBAA?<?;;;/99:9@@@C???B@@@=BAB9?<>=:93345==;4=@56
@ATNG8:02807:03488
GATGGTAGAGTACAGTGTAGTAGACCAGAGGATCAGGAACTCTAGAAGAATTCAGATTCTTAACACGAGAGTAAACGTAAAAAGAAAGGTTTTATCAAGACTCACGTTAACAATATTGCAGCAGTACGCACACAATCGAAGCGCAGTAAGGATGGCTAGTGTAACTAGCAAGAATACCACGAAAGCAAGAAAAAGAAGTACGCTATTAACTATTAACGTACCTGTCTCTTCCGAAACGAATGAGTACACATCGTCGTGTCGTGCTACCATCGAATCACGAAAAGTCT
+
>=@@=B=ABBABB;<:CDBBBCA@A@B@@CAAA@CC@C@BCA::9=:99/36777884:>8?8>@?777AAACC<AAABA>?,8::)8/898(///83////66755.5255/2222877;CBCDCDFDCCCBC?BC??<?A@?@AAA=A?A@@=@CBBBDCD@??????=BC?BBA:==999+8<<999999(3=9A@>>>>>??<><>>>><@<@ACCB?B:;;ACC?B?BDF>EA@>@AABCCFCBBB???AAAA@@AB???DC@CBBBC@A@>>9999-9??@
@ATNG8:02814:03451
GATGGTAGACATTCGTACTCTCTGTACTCATTCGTTTCGGAAGAGACAGGTACGTTAATAGTTAATAGCGTACTTCTTTTTCTTACTTTCGTGGTATTCTTGCTAGTTACACTAGCCATCCTTACTGCGCTTCGATTGTGTGCGTACTGCTGCAATATTGTTAACGTGAGTCTTGTAAAACCTTCTTTTTACGTTTACTCTCGTGTTAAAAATCTGAATTCTTCTAGAGTTCCTGATCTTCTGGTATACACACTCGCTCGCTACCATCGATTCACGAAAGTCT
+
AACC?CAABCCC@CCBCCCCABACCCCCBBB@BCCC=CC@B?BBBBCCD@CBBBA>A<AABB?B?CCA@ACCBB?ABDEC+884889926:8848>@;@A086>;;;=B@@?>>>>;88:7;<A???ABAA;>>>>9>>>B<==>>==>@@A?A;=>>9>>;><@@??@?B>>:>@AAB5B=D<88765)2:;A;3?=>>BCA=99/5668(2:>>@9@<@@<A@@@>>>;A;A8::@@<>>>:>AAAA@A>88:@???AA@@@<A?????;A>=;990<89:
@ATNG8:02817:03460
GATGGTAGTGTCATATGAGAGTGTGTACTCATTCGTTTCGGAAGAGACAGGTACGTTAATAGTTAATAGCGTACTTCTTTTTCTTGCTTTCGTGGTATTCTTGCTAGTTACACTAGCCATCCTTACTGCGCTTCGATTGTGTGCGTACTGCTGCAATATTGTTAACGTGAGTCTTGTAAAACCTTCTTTTTACGTTTACTCTCGTGTTAAAAATCTGAATTCTTCTAGAGTTCCTGATCTTCTGGCTCTCGTAGACAGATACTACCATCGAATCACGAAAGTCT
+
;;BB7;:@@9556;;9==;;@@@A?@555<<=8><<<6<=8<8666;;;D=;;554.48::;B4:69:4:7///7)//999'78+44;;24555.5:<456.5<<;?<:CCCBBBBB@BCD@GGCCBCAAAB?BBAA?CCCCCBBB@999@@@=>:>>:;@@7<8>????>>??9=:999*45:4;@D@?)95>>>5>??=>666<<49;;;*;>?9999?CD?;;::;9A:?;@CAAAA;:;B?BB;;;BBBBBCCAA@BA@@D<;:9?B=AC??:::6:@@A
@ATNG8:02818:03455
GATGGTAGAGTACAGTGTAGTAGACCAGAAGATCAGGAACTCTAGAAGAATTCAGATTTTTTAACACGAGAGTAAACGTAAAAAGAAGGTTTTTACAAGACTCACGTTAACAATATTGCAGCAGTACGCACACAATCGAAGCGCAGTAAGGATGGCTAGTGTAACTAGCAAGAATACCACGAAAAGCAAGAAAAAAGAAGTACGCTATTAACTATTAACGTACCTGTCTCTTCCGAAACGAATGAGTACACATCGTCGTGTCGTTCTCCATCGAATCACGAAAGTCT
+
CBBB@CDCBBBFDCCCCCCCDDDDC@BCC@BCCC::8;?@@AAAAC@DC?B?BAA887778%9?ACCABBBBAAB=A=BBCDD0;;59;@@@@1BBC@;;:BBBABB@C@CD@A@@?BBBABBCCDCCCCCCCC?CBBA<@@AAB@AA;@<@::8;CCCBABC?DDABBB?BB=AAA=@@:999+9881888988%8=:<868A>AAA7;79;?>;?:=>B;;5;@@=?AA>B>ABF>EBB?BBBCCBBCBBBCB;@????BBD@K@?=?BBCD?DC@@::9/:=::
@ATNG8:02821:03485
GATGGTATCGCACACATAGATACAGTACTCATTCGTTTCGGAAGAGACAGGTACGTTAATAGTTAATAGCGTACTTCTTTTTCTTGCTTTCGTGGTATTCTTGCTAGTTACACTAGCCATCCTTACTGCGCTTCGATTGTGTGCGTACTGCTGCAATATTGTTAACGTGAGTCTTGTAAAACCTTCTTTTACGTTTACTCTCGTGTTAAAAATCTGAATTCTTCTAGAGTTCCTGATCTTCTGGATAGCGACGCGATATACTACCATCGAATCACGAAAGTCT
+
BBBC@DCCBBBCCCCCBBBCCCCABABBBD??>?@@J=BB@DACCBABDE?BBBBB@C?CCCB>B?ACCCEBBBA?BBCCA0883::AB<@?@B>BBB?BE?AABBCCACCCECCCF>AAB?C@CDCCCCCC?CBBB@CCCCCB@@@BEBBBBBC@:::@CF@B@BBB@@@BBB=A???@3@=A=;;;;.;ABCC@CCDBBBCCCC@CCCC5CA@AC?A?AC@BBCAAAA>B>BBBBCE>A@B?CDDFCECICB:::DCCCBBC@CBBBB@BBCCCCF=B:::
@ATNG8:02832:03469
GATGGTAGTGTCGAGTGCGCGTCGTCCAGAAGATCAGGAACTCTAAGAAGAATTCAGATTTTTAACACGAGAGTAAACGTAAAAAGAAAGGTTTTACAAGACTACACGTTAACAATATTGCAGCAGTACGCACACAATCGAAGCGCAGTAAGGATGGCTAGTGTAACTACAAGAATACCACGAAAGCAAGAAAAAGAAGTACGCTATTAACTATTAACGTACCTGTCTCTTCCGAAACGAATGAGTACTATAGACTATCTGAGACTACCATCGAATCACGAAAGTCT
+
9::;;@@@A@0///7////55555>=8=@?5;599::3934445404=7:96;4///88;;;)6(//////666691/344444$555)55::<2>>>8<<6555;4457;:>>:;886::0//99@DDCABAA;;5;?>?4::88=<992:<?9949>>;@@BC?CAA=<4558<5525::A>8==B?=====.;==A774<<=<B>C588>><><>;999=AC>BA=B?A348;5;77177;??B@A@B>=>BB@ACCBBBBBBAC??988B?ABBBBBC=BCBA
@ATNG8:02833:03467
GATGGTAGCTCTGCTCTGACTCTCGTACTCATTCGTTTCGGAAGAGACAGGTACGTTAATAGTTAATAGCGTACTTCTTTTTCTTGCTTTCGTGGTATTCTTGCTAGTTACACTAGCCATCCTTACTGCTCTTCGATTGTGTGCGTACTGCTGCAATATTGTTAACGTGAGTCTTGTAAAACCTTCTTTTTACGTTTACTCTCGTGTTAAAAATCTGAATTCTTCTAGAGTTCCTGATCTTCTGGTGTCTGATCTGTATCACTACCATCGAATCACGAAAGTCT
+
@@@B@BBBB;6:CBBCCEDIEBBC=;;;>===9=>>>5<<0505;999<<49::00)/3777:5;?A@>7////;277999)9:+55>>2////)/7;89?99:@C@A>BBBCCBBB@A@@?B?BDBBBCDL@CCBB>BA@@BBBBBAA@BCBBB@CBB??@;?3::@@@ADBB>A@?AA3A=B=;;<<<*;ABBC>FCCCDA@;;:4::;;*;>>@@<@=BA>ABB<;;@=@<@?CCAA?A:;5;AA@B@AABFHFHGCDA@AC@CDBCC?A@BA@@@9?:::
@ATNG8:02833:03490
GATGGTAGGCGAGAGTGAGACGCAGTACTCATCGTTGGAAGAGACAGGTACGTTAATAGTTAATAGCGTACTTCTTTTTCTTGCTTTCGTGGTATTCTTGCTAGTTACACTAGCCATCCTTACTGCGCTTCGATTGTGTGCGTACTGCTGCAATATTGTTAACGTGAGTCTTGTAAAACCTTCTTTTTACGTTTACTCTCGTGTCAAAAATCTGAATTCTTCTAGAGTTCCTGATCTTCTGGGCTGCGCTGATATGCGCTACCATCGAATCACGAAAGTCT
+
59993:;@=@DBBAAABBBC966?>>CCDDBBBCBAC@F>@@@CCDC?BBCBB?B?BBBB@F=??BBB@BCC?99999(:>;<:;:19A??9???:?A????>>@;A@>>>>;;6:>=;?<@@?>>=@A=??=>:=?@>;:;;;==AA777=-//<7==9@=CB@@@A>>=:>>>>>5>:=888787(7=:;;1;>===>>?===????/?@@AA=A<AA<AAAAA>>:><@AA=88033;;46--/<<<=A@A????>>=><?@@AA<A==<77607799
@ATNG8:02834:03465
GATGGTAGCGCACACATAGATACAGTACTCATTCGTTTCGGAAGAGACAGGTACGTTAATAGTTAATAGCGTACTTCTTTTTCTTGTCTTTCTGTGGTATTCTTGCTAGTTACACTAGCCATCCTTACTGCGCTTCGATTGTGTGCGTACTGCTGCAATATTGTTAACGTGAGTCTTGTAAAACCTTCTTTTTACGTTTACTCTCGTGTTAAAAATCTGAATTCTTCTAGAGTTCCTGATCTTCTGGTAGATCGTGCATATATCTACCATCGAATCACGAAAGTCT
+
56?@7;B>>>BB==@A====CCA<=B;?;<AA8ABBB=AC4:29699=@B<@>9:5<B?ABBB8:6;BA>::;9<844444$48-349<=5;;;=C6?;@/376//////299<@@===9>==@C@BCCBABAC@CCCC@BCDCFBBACDCCCA@AC?C;;:;B?B@DCBAA@CBD@BBCCC;D5;5;;;;;*<CCCE=CBCBDCDBCB@CCCC2C;;;CAC@FEAAA@AA@@=@?ABBCBB?B;;:;CCBGGDBBBCCC@AACCBB?BAAAA=AA?<:995:AAA
@ATNG8:02838:03468
GATGTAGACACGTGTGCTCTCTCGTACTCATTCGTTTCGGAAGAGACAGGTACGTTAATAGTTAATAGCGTACTTCTTTTTCTTGCTTTCGTGGTATTCTTGCTAGTTACACTAGCCATCCTTACTGCGCTTCGATTGTGTGCGTACTGCTGCAATATTGTTAACGTGAGTCTTGTAAAACCTTCTTTTTACGTTTACTCTCGTGTTAAAAATCTGAATTCTTCTAGAGTTCCTGATCTTCTGGTCTACTACACTGTACTCTACCATGAATCACGAAAGTCT
+
AA?;@CCCCBBB@9;6@A=DBCBDCCCCCBC@BBBE>BB?C@CBBAB?><?BAAA@D>ABCB>A>ABBBBBBCC?BB===+?>::552)2>??@AAB@EF<:98A<=:=??AAAAD====<@<>@AA>=<<;;;;A065=<<>??@@B@A>><>58:<;=<:><AA????AAB<??@@@2?8<8<999;,;=333)--3---93-/-/>==+<9>;;494//+/:;<:::9=///=9=@-//@9@=<@???>>;;<AAAA@@>>;>@?>;>;;;?@@2<:9/
@ATNG8:02838:03475
GATGGTAGCGCACACATAGATACAGTACTCATTCGTTTCGGAAGAGACAGGTACGTTAATAGTTAATAGCGTACTTCTTTTCTTTGTCTTTCTGTGGTATTCTTGCTAGTTACACTAGCCATCCTTACTGCGCTTCGATTGTGTGCGTACTGCTGCAATATTGTTAACGTGAGTCTTGTAAAAACCTTCTTTTTACGTTTACTCTCGTGTTAAAAATCTGAATTCTTCTAGAGTTCCTGATCTTCTGGAGATACACATGATACTCTACCATCGTATCACGAAAGTCT
+
>>C@@BBBCCCCCCCBBBBCBBCCB;;;B??>>A;;;,9;.949;;@:9505==CD@D>@@::7<7?>>>>4444.4///&/66(/-,66(,,,-7376848=488::>A?ACGCCCCD@BBB=@=@B;;;ACB=AAAA>AAB@@@AABA@@AA@AB?;;;?BB?C>AA@@@@@CC>B;;;;;*;;@5;;@>>,?>ADC<@;;:A@@;99@CEDE19:9?@=A@CF@AAA000@;@;@=BABB=@@B?AAB@AAACEBBBBB@@@@@A=@::9@@@==>9:949>@C
@ATNG8:02838:03480
GATGGTAGTGATACAGATCAGACACCAGAAGATCAGGAACTCGTAGAAAGAATTCAGATTTTTAACACGAGAGTAAACGTAAAAAGAAGGTTTTACAAGACTCACGTTAACAATATTGCAGCAGTACGCACACAATCGAAGCGCAGTAAGGATGCTAGTGTAACTAGCAAGAATACCACGAAAGCAAGAAAAAGAAGTACGCTATTAACTATTAACGTACCTGTCTCTTCCGAAACGAATGAGTACTGCGTCTCACTCTCGCCTACCATCGAATCACGAAAGTCT
+
69>?266=<<AC>>@D=B<===6667:;:7;;<5555616////////(/:4;6;6///888'81777888;<:9<6//0////$/;27)555&55<79669:@@49798@<9>CC869CCEBBBCC::;CA@@>BCCC@CCCC@@?A;@<@;;:B@@@@??9?@@???9?>?CAA>ABA@A==;;587889(7;4756799?AB;B;:88558:;<ABB?@AAAADE@C?CCC=C@?>?A@@ABB??@BBBBBCCB@@@;;5;;;49CA@B@AA?>9:9,9:4:
@ATNG8:02839:03478
GATGGTAGAGTATCATGTGTATCTCCAGAAGATCAGGAACTCTAGAAGAATTCAGATTTTTAACACGAGAGTAAACGTAAAAAGAAGGTTTTACAAGACTCACGTTAACAATATTGCAGCAGTACGCACACAATCGAAGCGCAGTAAGGATGGCTAGTGTAACTAGCAAGAATACCACGAAAGCAAGAAAAAGAAGTACGCTATTAACTATTAACGTACCTGTCTCTTCCGAAACGAATGAGTACACACTCTCATATGACACTACATCGAATCACGAAAGTCT
+
CBAC@CCDBBBDDEECCBBBBCCCC?BAA?CBCC:98:@CCCBBBD?BB>A>BDCDCDDD1D@CBCCCCCCCCC?CB@@@@?,>?<A4:;;-;BB@BBBBCBBBB?A?BC@B@@=BBCAABBBCCCCCAABC@BBBC?BBBB???B@C@CAA?BBCCBCAC?AACAAA?AA>ABB>BBBBB>@>=:88888(9@;B:;;;@BBB<A=BAAA:=:=?CCC@CDBBABDAEABA@<AAA?BCBCBBBAACCCCC??@CCCCACCCDD@@ABB?CBBBCBB>BBBB
@ATNG8:02841:03464
GATGGTAGTGTCATATGAGAGTGTGTACTCATTCGTTTCGGAAGAGACAGGTACGTTAATAGTTAATAGCGTACTTCTTTTTCTTGCTTTCGTGGTATTCTTGCTAGTTACACTAGCCATCCTTACTGCGCTTCGATTGTGTGCGTACTGCTGCAATATTGTTAACGTGAGTCTTGTAAAACCTTCTTTTTACGTTTACTCTCGTGTTAAAAATCTGAATTCTTCTAGAGTTCCTGATCTTCTGGGTGTATCAGCGAGTATCTACCATCGTATCTCAGGAGTCT
+
BCCC@CCBB@@@BCCCCBCCDCCAABCD@@@@=@DBB=AA>B@CBCCJCC@CCCBC@B@BDLC@C@@@@CCCBBB>;:;;;)9@059BD<ABBA@BAA<AB7;;BCBC@CCCBBBBB?BBB@C@BEGBBBBD@CCCC?@AAABBBBBBABBFCBB@CBC@CC>A?B@@ADBCBD@B@@@@3?=@;;;;;;*<DCAB>BDBBBABABB?BBBB0BBBCC@E@BHADBBADDC?C?BCDDCB=A?@@:;::BCCCCCBBCBBDBBBA@;;;CDCBCCCBB?CA@A@
@ATNG8:02846:03492
GATGGTAGCACACGAGATCTCATCGTACTCATTCGTTTCGGAAGAGACAGGTACGTTAATAGTTAATAGCGTACTTCTTTTTCTTGCTTTCGTGGTATTCTTGCTAGTTACACTAGCCATCCTTACTGCGCTTCGATTGTGTGCGTACTGCTGCAATATTGTTAACGTGAGTCTTGTAAATCCTTCTTTTTACGTTTACTCTCGTGTTAAAAATCTGAATTCTTCTAGAGTTCCTGATCTTCTGGTGAGATATGCATGATGCTACCATCGAATCACGAAAGTCT
+
55=>;>BBCCCDABACDCB@A@;=<CBBBCCC?BBBE>CC?@?;::==;<;;CA@A@C:::BC9B?CBBABB@8?8?????.=A9=>;837=79/97819A<@AAAA@;??A>>?;;7;??=B=>>>>>>>>>BBBD:>>@@?@@?BA@@A889>:;;;<AA<@;@BBA???AA<>>AA:@@;>:;;;<;+;=9995:?AAAA@???;>DDD/C99;B=C;?>=AA?=888<@=@??BCC;???<>>>?@??AAAA>>>??>88;46///;5;6:6:77.733-
@ATNG8:02848:03462
GATGGTAGACACGTGTGCTCTCTCGTACTCATTCGTTTCGGAAGAGACAGGTACGTTAATAGTTAATAGCGTACTTCTTTTTCTTGCTTTCGTGGTATTCTTGCTAGTTACACTAGCCATCCTTACTGCGCTTCGATTGTGTGCGTACTGCTGCAATATTGTTAACGTGAGTCTTGTAAAACCTTCTTTTTACGTTTACTCTCGTGTTAAAATCTGAATTCTTCTAGAGTTCCTGATCTTCTGGGTCTCTCTCTCACGCACTACCATCGAATCACGAAAGTCT
+
??@=:?B@AACBBBB;9;6=BBBBCDAA@BBD?CBBE=CB?C?A@@?CCB@ABBBB?B@BBBB?B?BBBCBBBBB@BCCCE3B?8=788,5CAA>AB@=@@000669:66<<???AA7;;;5;5;==?>>>B:==>@5;;>=;;;A@@@@AA>>>=???;@A7;7;AA=>>;;;;>>>@?2?:?:>????/?A<<<077:///967:1///)////84839919;<====<A<@@@>>>;>>AA:@C>>>>>>AAA>==A??@C=:;;??<>>==7//)/89/
@ATNG8:02849:03480
GATGGTAGGCGACATACATACGCGCCAGAAGATCAGGAACTCTAGAAGAATTCAGATTTTTTAACACGAGAGTAAACGTAAAAAGAAGGTTTACAAGACTCACGTTAACAATATTGCAGCAGTACGCACACAATCGAAGCGCAGTAAGGATGGCTAGTGTAACTAGCAAGAATACCACGAAAGCAAGAAAAAAGAAGTACGCTATTAACTATTAACGTACCTGTCTCTTCCGAAACGAATGAGTACAGAGAGTACGATATGTCTACCATCGAATCACGAAAGTCT
+
55>=9>CC@C@@@CDCCBCCBBC@A>ACGACCCGBB@B@CCCCBBA?>?<??AAB@@@@@@(@@CCCCCCDDDDD=CCAAAAA2@B=B4;;/;@@=CBBCDDBCC@C?BB@BBC?BBBBC@@ACCCCCEEBB?ABB@=BABAA@@A=B?BBB@BCBBBCCB@DCBB>><?B?BCC>AA999+9==;::::::%0>;@000@@A?@:=:<<>=1818=BBB@BC@@@BB=@?AA@<ACB@BCCCCCCCAAAAAACCCCABBBBBBBB>>?;;;;A==;;<91;=::
@ATNG8:02850:03476
GATGGTAGGCGACATACATACGCGCCAGAAGATCAGGAACTCTAGAAGAATTCAGATTTTTAATACGAGAGTAAACGTAAAAAGAAGGTTTTACAAGACTCACGTTAACAATATTGCAGCAGTACGCACACAATCGAAGCGCAGTAAGGATGGCTAGTGTATCTAGCAAGAATACCACGAAAGCAAGAAAAAGAAGTACGCTATTAACTATTAACGTACCTGTCTCTTCCGAAACGAATGAGTACTATGTAGAGCTCTATACTACATCGAATCACGAAAGTCT
+
CBAB@DDC@B@AACCHGCCCBBBBB?BCCAEDCCBB?B?BBCCCBA>BB?B>BBCCCCDD1D@CCBCCCCBCCE>A@99999*:A;A4;;;.;CB?@@@CDCECC?C@CC?A??>BBBBBBBBBBCCCCBCB@CBBB?CABACAAB<A=A@@<@CCBBDCCCCBBAAA@BB>BB@7;;;;;3>>=:?CCDC3BB?B998BAA??;?;ABBA:>:?@CBB@BB@@?BB@C?BBB=AAB@BBBBBBBAAACCCCCAAACAAAAA<<=AA>>=:<===A@A<A???
@ATNG8:02808:03546
GATGGTAGTGTCAGTGCGCGTCGTCCAGAAGATCAGGAACTCTAGAAGAATTCAGATTTTTAACACGAGAGTAAACGTAAAAAGAAGGTTTTACAAGACTCACGTTAACAATATTGCAGCAGTACGCGCACAATCGAAGCGCATTAAGGATGGCTAGTGTAACTAGCAAGAATACCACGAAAGCAAGAAAAAGAAGTACGCTATTAACTATTAACGTACCTGTCTCTTCCGAAACGAATGAGTACTGTATCTATGTGTGGCGCTCCATCGAATCACGAAAGTCT
+
BBBB?CCDCBBBCCCCCBBBCA@AB@CCC?CECC??>??BBCAAAA?AA=A>BBB<<<<<1;?CBAAABBCCCD>CCCCCCC5CC@CBCHD<CCC@CCCCDCBBB@C@AA=A??9?@A@BBBBAA@C@AACC@CBBA>ABAAAC@D@C?BBB?BCBBAAAC?BBBAA><@@;:::7:;@@A:=7818>==?/::6:///==A@@<@=AFFB:>:;;@CC@CCBBBBA?C=AAC9BBB?AAACBBBAABBBBCCCA@@::7:==?@<@@>>><AC::?@?8?999
@ATNG8:02811:03509
GATGGTAGTGTCATATGAGAGTGTGTACTCATTCGTTTCGGAAGAGACAGGTACGTTAATAGTTAATAGCGTACTTCTTTTTCTTGTCTTTCGTGGTATTCTTGCTAGTTACACTAGCCATCCTTACTGCGCTTCGATTGTGTGCGTACTGCTGCAATATTGTTAACGTGAGTCTTGTAAAACCTTCTTTTACGTTTACTCTCGTGTTAAAAATCTGAATTCTTCTAGAGTTCCTGATCTTCTGGGATGTGTGCGCAGTGCCTACCATCGAATCACGAAATTCT
+
4::95::=BCAB=669@@>@BAAAB@@@AAAD?@@@D<BA=;5;;;=>BB>BB?@?>@<@A@@=B>BACC?@@A@;:0000$0@600/?;299;;055:6::6555=BC@CDCCCCGE@BBB@B?BCCDDCCC?EDDD999CAAACCGCCCCBB@C@CCC@CD@B@BBBCBBBA@=B::::-:;?;;;;;6;CCCD=CCBBBBBBCBACCCC5CCCAB>B>BC@CCDDCBB=B?BDCCBC@C@@@<A:::BCCCCCCBCCC@CBB?BBBBB@CCBCAAB;@=@B
@ATNG8:02812:03511
GATCGCGACGAGCGTAGACCCAGAAGATCAGGAACTCTAGAAGAATTCAGATTTTTAACACGAGAGTAAACGTAAAAAGAAGGTTTTACAAGACTCACGTTAACAATATTGCAGCAGTACGCACACAATCGAAGCGCAGTAAAGGATGGCTAGTGTAACTAGCATGAATACCACGAAAAGCAAGAAAAAGAAGTACGCTATTAACTATTAACGTACCTGTCTCTTCCGAAACGAATGAGTACTATGTAGAGCTCTATACTACCATCGAATCACGAAAGTCT
+
8999////977;665<;?@@3;AB:BCCCDB?C?ABDAAAC>AA8<:==:;;;87'73:::::<==>?>5;@;;CCC3CA:>8<<<,55917;;9;=:@@9>;>@<8678<6666/////.7A<;9;065//)///67759=177;??055BCA>>>>@??>>>ACB=9::;@@:::9&2336;<;<;)884869;;3737;@>AC>>:=49;;;;5;9::<88188=AC;A;;8;>>ACBC;;;::=@99:BBABA>>=AB<?<;7=9<<=///<299:9
@ATNG8:02814:03529
GATGGTAGTGCGTGAGAGAGAGACCCAGAAGATCAGGAACTCTAGAAGAATTCAGATTTTTAACACGAGAGTAAACGTAAAAAGAAGGTTTTACAAGACTCACGTTAACAATATTGCAGCAGTACGCACACAATCGAAGCGCAGTAAGGATGGCTAGTGTAACTAGCAAGAATACCACGAAAGCAAGAAAAAGAAGTACGCTATTAACTATTAACTTACCTGTCTCTTCCGAAACGAATGAGTACACATCGTCGTGTCGTGCTACCATCGAATCACGAAAGTCT
+
=<:><@@>9>@@666<<<999>;99/4<?9<BAAA><@<>A??BBC?BB@D?BBAA@CCC1A:??CBBBB???A9>>99999$9B=B5;;;&9CE?B<:;BBBAB=@=@B?ADD>@@?AABBCCFCCBBBCD@CCCC@BBA@??993;?A@@=@B@@@BAA>ADCBBA>AA?BBB?BDCCA299829;AAA/;;7;;>>AAA==9=8=>>>5;4;<7<=087:::;=:=:>EE;>>><>>====@>>>@@@=<;///====AA@A<A;;;>7;;@@AAD:>>>>
@ATNG8:02815:03512
GATGGTAGCAGACGTGACAGAGCGCCAGAAGATCAGGAACTCTAGAAGAATTCAAATTTTTTAACACGAGAGTAAACGTAAAAAGAAGGTTTTACAAGACTCACGTTAACAATATTGCAGCAGTACGCACACAATCGAAGCGCAGTAAGGATGGCTAGTGTAACTAGCAAGAATACCACGAAAAGCAAGAAAAAGAAGTACGCTATTAACTATTAACGTACCTGTCTCTTCCGAAACGAATGAGTACTGCGTCTCACTCTCGCCTACCATCGAATCACGAAAGTCT
+
DBBC@BDCBCBDDDCCCBBACCCBB?BBB?BCBBAA>A?BBBBBAA?AB@C?<;;)9999:$99>=@CBBBAB@A:>>>@>>>.?=687:CB6A??;@=<<=:;;A=A<AB=B>=:=>DFD>==?@@B@>??D=?><A=@@AA<99;495:;<8<>>>@@?A<AA@>>>9>A;AAA2775656(799488888(8;5;BBD??:;;<@<@@AA;A;@==>?<@A>>>>>294:=<3<<<6;;;<///<<<==>>@@@@@@B??:=>B=@:;:>8<;;;677-8=><
@ATNG8:02823:03504
GATGGTAGCGAGCGAGTGTGTATACCAGAAGATCAGGAACTCTAGAAGAATTCAGATTTTTTAACACGAGAGTAAACGTAAAAAGAAGGTTTTTTACAAGACTCACGTTAACAATATTGCAGCAGTACGCACACAATCGAAGCGCAGTAAGGATGGCTAGTGTAACTAGCAAGAATACCACGAAAAGCAAGAAAAAAGAAGTACGCTATTAACTATTAACGTACCTGTCTCTTCCGAAACGAATGAGTACCTCTCAGACGCTCGTCCTACCATCGAATCACGAAAGTCT
+
@ACC:<=><;;;=666??>>CCB;;2:@A499>=9;6;5::@ABDD?BB?B??>=::;;;;%;==CBCCCBBCDB=CA@@A@@,=A;A2<;;;;$;@@>BBBBBCBBC?C?@A>@BB>BABBBDCBBBBCAAABB>BBBA>BBBAAA;:5;>A;;8;CCABBB@>ACBBBB?AB>AA?8<<9899+9=>;999999%9?9>978@AA=>6;5:>@A:=:=?B@@=ABA@@BA=@>@B@;B;;6;@??B??=?AABBBBBBBBBB@@<@9818===G=AABA@@@;@DAA
@ATNG8:02832:03531
GATGGTAGTATCTGCACACTCTGTCCAGAAGATCAGGAACTCTAGAAGAATTCAGATTTTTAACACGAGAGTAAACGTAAAAAGAAGGTTTTACAAGACTCACGTTAACAATATTGCAGCAGTACGCACACAATCGAAGCGCAGTAAGGATGGCTAGTGTAACTAGCAAGAATACCACGAAAGCAAGAAAAAGAAGTACGCTATTAACTATTAACGTACCTGTCTCTTCCGAAACGAATGAGTACACATCGTCGTGTCGTGCTACCATCGAATCACGAAAGTCT
+
:<:;<?BCBECCBBCIDCBCCCDDE@CAA?ACCBBB?B@CCCAAA@=@@=A????BADDC2C?CA@ACCBABBF>?>@@@@@0@B;@=@@@7ACC@<<9BAAABC@C>A@@DDD?BBA@ACCCCCBCDCCBB@BBBC?BCBAAAAA=A?B@@>@BCCBBBB?BCDBBB?AA=9998????C8??B?>?@@@/@C=A;;;>>>==:=:<;;<3:3:=AAA?BCBBACC>A>???9?AA?BBBCBBBCCCBB<=ADDDABABBAAAB?BBBBB?BBBBBBB>?>??
@ATNG8:02834:03534
GATGGTAGCGCACACATAGATACAGTACTCATTCGTTTCGGAAGAGACAGGTACGTTAATAGTTAATAGCGTACTTCTTTTTCTGCTTTCGTGGTATTCTTGCTAGTTACACTAGCCATCCTTACTGCGCTTCGATTGTGTGCGTACTGCTGCAATATTGTTAACGTGAGTCTTGTAAAACCTTCTTTTTACGTTTACTCTCGTGTTAAAAATCTGAATTCTTCTAGAGTTTCCTGATCTTCTGAGATACACATGATACTCTACCATCGAATCACGAAAGTCT
+
CCAB>BBAABBCCCCCCCBBCCCBCBBBBCDC@BCDD=@@@C@CHCBCCC@@?ABC@C?A@?>:@?BBBBBBBCC?CCCCC3BAAACD>CB@@<ABB=CD>:9;BAB?CCCCDCCD?BBB@D@DCCCAA@B?@BAA>BAAADBBBBCCBBBBBA?CCC=?@@C@BBBB@@@@@=@;;;;.;>C5;:;:;(9?>==5=999@@;?@>8=<<;(55455497993:///----(/)-5----(///9<>?>@CC?D?@AACCCBCCAABBBD?BACCCFF>CBCB
@ATNG8:02837:03514
GATGGTAGCATCATGCATATCTCACCAGAAGATCAGGAACTCTAGAAGAATTTCAGATTTTTTAACACGAGAGTAAACGTAAAAAGAAGGTTTTACAAGACTCACGTTAACAATATTGCAGCAGTACGCACACAATCGAAGCGCAGTAAGGATGGCTAGTGTAACTAGCAAGAATACCACGAAAGCAAGAAAAAGAAGTACGCTATTAACTATTAACGTACCTGTCTCTTCCGAAACGAATAGTACAGAGAGTACGATATGTCTACCATCGAATCACGAAAGTCT
+
459:5:===>>?>666>===@>;;;666>;A>CBAB=?;=>=474=6;:(//(///88;;;;&:5:>;?==8444=37544449$4:395?>?2CDEACBAAAB@@@@A@AA=AAA000;;;;;BCCCCCCAAB@DBBB?AB;:;CBD?CACBB?AAB@@@AB@DBABDC???;9994::@@B5=9919?@?@1?B>?556??>;<8<6;99>/7167@AB?BCBBBAB>@;??<6;7834:89>BA<<<>>==;=;;<8<;:?8;7<797;;A?>>:CC68:79
@ATNG8:02842:03535
GATGGTAGCTCACGTACGTCACACGTACTCATTCTTTTCGGAAGAGACAGGTACGTTAATAGTTAATAGCGTACTTCTTTTTCTTGCTTTCGTGGTATTCTTGCTAGTTACACTAGCCATCCTTACTGCGCTTCGATTGTGTGCGTACTGCTGCAATATTGTTAACGTGAGTCTTGTAAAACCTTCTTTTTACGTTTACTCTCGTGTTAAAAATCTGAATTCTTCTAGAGTTCCTGATCTTCTGGGCTGCGCTGATATGCGCTACCATCGAATCACGAAAGTCT
+
BABC;66<@@;;<><A666>=BBB;;;AA@@B<;;;;*:B>A8;;:CBBC@CCBBB>B=AA@B?B@BFCCCBA?>;89999'7;6=;@A8====+0/?:=>:998?<=6>???CBBD?BBB?@<@@@=>=??=F@@A688;<65597:<:;7565(//53894>;?@@AAA???<???BB;C:>8;;BBB/@AAAD1888;;<====:>@@@.>@>:8252;::?;89///7@9==:;;B<==:@2::///<<766>;;;A===?;;;;@@=?>=>6//*/<</
@ATNG8:02849:03533
GATGGTAGTACAGTGATAGACGACACCAGAAGATCAAGGAAACTCTAGAAGAATTCAGATTTTTTAACACGAGAGTAAACGTAAAAAGAAGGTTTTACAAGACTCACGTTAACAATATTGCAGCAGTACGCACACAATCGAAGCGCAGTAAGGATGGCTAGTGTAACTAGCAAGAATACCACGAAAGCAAGAAAAAGAAGTACGCTATTAACTATTAACGTACCTGTCTCTTCCGAAACGAATGAGTACGATGAGAGAGCTCTCTCTACCATCGAATCACGAAAGTCT
+
:<BA>B?@@>:0////9555<<;;;94955./////)/)//)/::::::443-35334555555#5.5<=<>=CCBCC=BG@@@@@,@A>B5;;;6;BB?BBBBCBB@@>A?BC@BBB?BBABB?@@CCCCCCCCB?BAA@?@@??@A::6<?CBB@CCCDCGCC@C@@@CD?BB?BDG>AA???8?@@<@BABB3AB@D?>>CB@==:<39966168<<BBB?BB;;;BB?B?AAA<A@?=@BBBABB???BFA@?>?AA@<=;;;=@<@???A<A?ABCBC>B;;:
@ATNG8:02851:03511
GATGGTAGTGTCATATGAGAGTGTGTACTCATTCGTTTCGGAAGAGACAGGTACGTTAATAGTTAATAGCGTACTTCTTTTCTTGTCTTTCGTGGTATTCTTGCTAGTTACACTAGCCATCCTTTACTGCGCTTCGATTGTGTGCGTACTGCTGCAATATTGTTAACGTGAGTCTTGTAAAACCTTCTTTTTTTACGTTTACTCTCGTGTTAAAAATCTGAATTCTTCTAGAGTTTCCTGATCTTCTGGTATGACTAGTGTACTACTACCATCGAATCACGAAAGTCT
+
4444.4<AABBDC@@CCBCBBBBBB@@??CCC@C;::7;A>C?AAACCDD@CDBBB@C?BBCC>A>BCBCCCDBA;?>>>0??4;:9>>.:4<<7;;;8<A????BCCADECCCDDDACDA4990;CBB@BBCACCFD@BBCCCBAACCCCDCAAA=BCD?BB?B@BBBA@ACBB?BA@@@6>9=:>>=>=>=#=AABC=CCCBCBCBBB@CDDD2DCCCC9979B>@BC@@???:><@CCCCD?C9989CCBCBBBBBDDBCCDCCAA>ADCCC?CCCC99949@>?
@ATNG8:02854:03544
GATGGTAGAGTATCATGTGTATCTCCACGAAGATCAGGAACTCTAGAAGAATTCAGATTTTTAACACGAGAGTAAACGTAAAAAGAAGGTTTTACAAGACTCACGTTAACAATATTGCAGCAGTACGCACACAATCGAAGCGCAGTAAGGATGGCTAGTGTAACTAGCAAGAATACCACGAAAGCAAGAAAAAGAAGTACGCTATTAACTATTAACGTACCTGTCTCTTCCGAAACGAATGAGTACGTGTGACGTACGTGAGCTACCATCGAATCACGAAAGTCT
+
4444.5499?<<>>>666?@<44/;)---50--/98;7@9BCDDDCC?CD?B?BCBBBDDD1B@BCCCCB@@@@A:A@@BCCC2BB?B?BBB:BAA?CCCBBBBBB?B>==:<BA;ABBBBBCCFCBBBDDCC?BBBB?BAAA????;A=@@@<ACCCCBCC?BBABBB>BB@CBB?BBBBB=@>>8:<<=</>A;@877ADBBA<A<AAAA:>:=@CBB@BCBBBBB?B?BBB>BCC@BBBBBBCBBBBBBBBBCCCCCAAABBB@C>==A<ABBCBBB;ABBB
@ATNG8:02808:03559
GATGGTAGAGTATCATGTGTATCTCCAGAAGATCAGGAACTCTAGAAGAATTCAGATTTTTAACACGAGAGTAAACGTAAAAAGAAGGTTTTACAAGACTCACGTTAACAATATTGCAGCAGTACGCACACAATCGAAGCGCAGTAAGGATGGCTAGTGTAACTAGCAAGAATACCACGAAAGCAAGAAAAAGAAGTACGCTATTAACTATTAACGTACCTTTCTCTTCCGAAACGAATGAGTACTGTATCTATGTGTGCGCTACCATCGAATCACGAAAGTCT
+
<<49055==ACC=666;;<<>>>CC?A@@=@?CC:<;;?BBABCA@<AC=B=@@B@@AA@,A=BCCABADDCCB;A@;;;;;$9?7?4999,9@@=BDBCBBBA@=@=:94:AA>AAAACEECCCCCBBBBC@DCCC@@@@@@AAA==<@00-0@>>>@AB>BBBBBB?BA:@??8<<?<<8?AA>ACDEG3B@<?;;;>?=>=;>=?;;;=A<A?BBB>BC=BBBB@C@CBC>CCC?BBBCCBBABBBB@@@@BA?9;;9AA??=?CBBA?CCCB=>>:?BAB
@ATNG8:02808:03567
GATGGTAGCACACGAGATCTCATCGTACTCATTCGTTTCGGAAGAGACAGGTACGTTAATAGTTAATAGCGTACTTCTTTTTCTTGCTTTCGTGGTATTCTTGCTAGTTACACTAGCCATCCTTACTGCGCTTCGATTGTGTGCGTACTGCTGCAATATTGTTAACGTGAGTCTTGTAAAACCTTCTTTTTACGTTTACTCTCGTGTTATAAATCTGAATTCTTCTAGAGTTCCTGATCTTCTGGGTCTACGCTCGTCGCGCTACCATCGAATCACGAAAGTCT
+
69>@;>BBBCBBCDCCBBBCDCCCCBCCCDCB?BBBB>BC@D@BBAABCC@CA@@?=A?AABB>A?BBBBBAAAA<AACAC3BB@BABB=BBBC>BBB>BB<@@BBBB?BABAAAAA;AAA9>9>??@;;;>;>>>C8==<<<<<>>>>>A;;;@:??A;>>:>;AA?>>>>>@8=<9<9-;6<8<=@>@.;;666(------9::>:>;;;3;AA;;7;=AA<A@@@?=?<A9><C===7>>@A7>>>AA;<;@@>>>>>>>>?;A>><A9>>AAACC>CBBB
@ATNG8:02811:03550
GATGGTAGACATATCGTACTCTCTGTACTCATTCGTTTCGGAAGAGACAGGTACGTTAATAGTTAATAGCGTACTTCTTTTTCTTGCTTTCGTGGTATTCTTGCTAGTTACACTAGCCATCCTTACTGCGCTTCGATTGTGTGCGTACTGCTCAATATTGTTAACGTGAGTCTTGTAAAACCTTCTTTTTACGTTTACTCTCGTGTAAAATCTGAATTCTTCTAGAGTTCCTGATCTTCTGGGTCTACGCTCGTCGCGCTACCATCGAATCACGAAAGTCT
+
ABBCACCDCCCCCCCCICCCDBCCBCCCBB@@=@AAC;CA=@=AA@A@AA=@@A??;>>>>=C?C?AABACBBAA<?@@>?/;949668(8999;A8818?5;;;>>>=@@>>>A@@:<:94:;?A@@@??@=;::>9<<=><<;;;===;;;A;>?>:>><@<@DA@@@>>>;?AADD5B;?;@==;=,==;;;*--6---93-//./&.799;3959A6999:///5:176<99=1666@6@@=;777==:6;;AAAA@@<>>==A:>=AA=992:993
@ATNG8:02816:03566
GATGGTAGTGTGTCTCTGAGATAGTACTCATTCGTTTCGGAAGAGACAGGTACGTTAATAGTTAATAGCGTACTTCTTTTTCTTGCTTTCGCGGTATTCTTGCTAGTTACACTAGCCATCCTTACTGCGCTTCGATTGTGTGCGTACTGCTGCAATATTGTTAACGTGAGTCTTGTAAAACCTTCTTTTTACGTTTACTCTCGTGTTAAAAATCTGAATTCTTCTAGAGTTCCTGATCTTCTGGTCTACTACACTGTACTCTACCATCGAATCACGAAAGTCT
+
=<@<466@<ABCB<<;;;>ABBEDDBBBB@A:@;<<5=>8A=B?@@CCDAEGJCB?B?BBCC?DACCBB<@==@8@@ABB5BCACBBC?BCBA8;:>9<@0000???>BBB?@?BB=A@@=@<@?788>>C=@??@:BBBBBBBCCCAAABBBB?CCC@@@>@?BBBBBDEFE@B;;;;.;=A>;;<<;*;ABCC=CFDDICCCAC5;;;;*;@@@@=@@CH@BBBBBCD:;:;CCBBB?AAC@CCCCCCCBBCDDCCBBBBCCAB;;:A>AAAA:::8:DBB
@ATNG8:02817:03554
GATGTAGTATATCGCGTCGCTATCCAGAATATCAGGAACTCTAGAAGAATTCAGATTTTTAACACGAGAGTAAACGTAAAAGAAGGTTTACAAGACTCACGTTAACAATATTGCAGCAGTACGCATACAATCGAAGCGCAGTAAGGATGGCTAGTGTAACTAGCAAGAATACCACGAAAGCAAGAAAAAAAGAAGTACGCTATTAACTATTAACGTACCTGTCTCTTCCGAAACGAATGAGTACACATCGTCGTGTCGTGCTACCATCGAATCACGAAAGTCT
+
BBB@;;BBAB>CCBCBCCDCCCDB;<BB@BBCCDC@B@BBDCCCC@CC@C>A@=99988'74=?=BA889999+9@;;;;.5>7@.99,5<@=CA@ACA@;<5<5;A=ABB>AABABBCCCCCCC@AAB?BBAB?ABAC@A@B@C@EBB?BCCCCCAC?CBBAAA@HE???>6=<;;<7><88===>>>>#:;7;///98;<B5:79<<=0606<@@A?ABBB@?@?A>AAA;@AA=??::9CCCABAB@?ABAA???AABAAA?A999B?ACA=???8????
@ATNG8:02818:03575
GATGGTAGCGAGCGAGTGTGTATACCAGAAGATCAGGAACTCTAGAAGAATTCAGATTTTTAACACGAGAGTAAACGTAAAAAGAAGGTTTTACAAGGCTCACGTTAACAATATTGCAGCAGTACGCACACAATCGAAGCGCAGTAAGGATGGCTAGTGTAACTAGCAAGAATACCACGAAAGCAAGAAAAAGAAGTACGCTATTAACTATTAACGTACCTGTCTCTTCCGAAACGAATGAGTAACTATGTAGAGCTCTATACTACCATCGAATCACGAAAGTCT
+
55:939::>;AA<=@>??>CBB;994999.44//88)/)/9889<:5:=/3/38;==>=>+==@BCCB@B<<@A9A@;;;;;';B>B5<;;'9@@.699?><<@@>@?CC@BBC@CBBAABAAABCCCBBBC@::9A?B:88A@@B?A<A9:9:CECCBBC?BBAA@@=@@487=6:>;7A/99:588DAD.8808@CA??>==:=:>?>>:><?BB;;7;?>?>@@;@;AAD9AAA>@==;//(////6:??AAABCCBBBBBBB?CCBBB?@@?==>D:B988
@ATNG8:02819:03557
GATGGTAGACATATCGTACTCTCTGTACTCATTCGTTTCGGAAGTAGAACAGGTACGTTAATAGTTAATAGCGTACTTCTTTTTCTTGCTTTCGTGGTATTCTTGCTAGTTACACTAGCCATCCTTACTGCGCTTCGATTGTGTGCGTACTGCTGCAATATTGTTAACGTGAGTCTTGTAAAACCTTCTTTTTACGTTTACTCTCGTGTTAAAAATCTGAATTCTTCTAGAGTTCCTGATCTTCTGGCGCTCTGTCACGTCTGCTACCATCGAATCACGAAAGTCT
+
AACD?B@@;9555559>>BBBCCCCCCDBABC@CCAA9;=-0,.----(--/38:8@@=@00//;6;5:CB>>???A=@>>>>.@A=A@AA7A@@@588?;?B;>>>???=A@@>??AC9?@A<@<>>@>>>>?=DD@>:>>BA@>>>AAA@@@@@A;>>B<AA;A=AAA???AAB<@=<<<2<:?799999*9A9995<<<::;>:::<?CAA/AAA??;?<@@=@>>>:::<>:><<<?A588A<?<>=>>>>?AA?<<==??>@:>====8=>>ACDC>CBBB
@ATNG8:02819:03569
GATGGTAGGAGACACGTCGCACACGTACTCATTCGTTTCGGAATGAGACAGGTACGTTAATAGTTAATAGCGTACTTCTTTTTCTTGTCTTTTCGTGGTATTCTTGCTAGTTACACTAGCCATCCTTACGTCGCGCTTCGATTGTGTGCGTACTGCTGCAATATTGTTAACGTGAGTCTTGTAAAACCTTCTTTTTACGTTTACTCTCGTGTTAAAAATCTGAATTCTTCTAGAGTTCCTGATCTTCTGGTGTCTGATCTGTATCACTACCATCGAATCACGAAAGTCT
+
BADC8;9D@DCC>>@@A@===<<=>666==55157;:1::4:)////9999698666)/(///806066778887;4<;;:;,;9)/..222)2-...33928>4;888:<89555666=989806..-------32,33--(---456898=8>?>@?C7;;>:=A=C<>>=ABD@@@:??ADD5A;?;?BBBA/AA@@@9@::;;;@@@A=ABAA/@<;;B<><>@=BBB>>>?<?=AB;;7717996:??@@@??@AAA>>>AAAAA<>888=066===AB9AACB
@ATNG8:02824:03580
GATGGTAGTGTGTCTCTGAGAGTAGTACTCATTCGTTTCGGAAGAGACAGGTACGTTAATAGTTAATAGCGTACTTCTTTTTCTTGCTTTCGTGGTATTCTTGCTAGTTACACTAGCCATCCTTACTGCGCTTCGATTGTGTGCGTACTGCTGCAATATTGTTAACGTGAGTCTTGTAAAACCTTCTTTTTACGTTTACTCTCGTGTTAAAAATCTGAATTCTTCTAGAGTTCCTGATCTTCTGGACGACGCGCACTGACACTACCATCGAATCACGAAAGTCT
+
55::5;=CABBCBCAAABB@B@@A@DBBABA?<?ABB<BB@C@CCCCCCD@CCCCC@C@CCBA=B?CCCEDBCCD?BBCCC1CC>@?CC=ACBB?ABC?CC@BBBBCCBDDDCCCAA<ACD?C?CCCCBBBB?BBCC?CCCCCAAABCCCCAAAB?CCD@AA>@?BBCAABBBB?BBBBB7@=@;:9999*:BBCF=BBDCCCCCCC@BBBB5BBBCC@C@CC@BCCBBAC?B@BCBCBA?BBGADDAAACCCCCAAACCCDCCC?CCBBB?CABBCDD>DA@@
@ATNG8:02826:03572
GATGGTAGGACGAGCGTCTGAGAGGTACTCATTCGTTTCGGAAGAGACAGGTACGTTAATAGTTAATAGCGTACTTCTTTTTCTTGCTTTCGTGGTATTCTTGCTAGTTACACTAGCCATCCTTACTGCGCTTCGATTGTGTGCGTACTGCTGCAATATTGTTAACGTGAGTCTTGTAAAACCTTCTTTTTACGTTTACTCTCGTGTTAAAAATCTGAATTCTTCTAGAGTTCCTGATCTTCTGGGTCTACGCTCGTCGCGCTACCATCGAATCACGAAAGTCT
+
BBBB9=?@=@@BAA@ABCAA@CCC@BBBBCEC@BBBD<AB@D?BBCCCCC?@@A;;89=BCCD@DABBBCCBBBD@CCCCB5BC>A@CC>BBBC@BEC?BB:;;ABCC@BCBCBBBC@DCB@C@CBBBBBBC>?@CC@CBBBCCBCB@@@CCCBB?AAA?CC@C>AACAAACCCACCCFF;F@C><;;;<*;AA@D>CAACBAAA@A4;;;;*;;;;C>B?BB?ABBAA@A@D?CBBBCB?B?AB;AA@BBBBBB@@@AAAAAAA?BBBBB@CB@@@BE?C;;;
@ATNG8:02836:03563
GATGGTAGTGTGTCTCTGAGAGTAGTACTCATTCGTTTCGGAAGAGACAGGTACGTTAATAGTTAATAGCGTACTTCTTTTTCTTGCTTTCGTGGTATTCTTGCTAGTTACACTAGCCATCCTTACTGCGCTTCGATTGTGTGCGTACTGCTGCAATATTGTTAACGTGAGTCTTGTAAAACCTTCTTTTTACGTTTACTCTCGTGTTAAAAATCTGAATTCTTCTAGAGTTCCTGATCTTCTGGTATGACTAGTGTACTACTACCATCGAATCACGAAAGTCT
+
BBBA:65:<A;;6<;;;<<<@<???C@??B@?=@CCC>CD@D@BBBBBBB?BBCCCAFACCBB?BAEECCBBBCC@CBDDD3CD?BBCB8;:@@6;9B?@B?BBBBCHFCCBCCDCC?@AAAB@CGFDABAC@BBBD@GCCCCCBBBBAA@@@@@=@AB?@@?@@CBBBCCEDB>A;;;;.;5;5<;;<<*;CCBC>CBCBBCCBAA;@=>=,>@AAC?B@CHACCBC@@@=@?BBABAC<@@C?BBCBBAAACCCDDCHCBBBD@CCBBC@FEB?A@C=C@@@
@ATNG8:02839:03565
GATGGTAGTCTCAGATAGTCTATAGTACTCATTCGTTTCGGAAGAGACAGGTACGTTAATAGTTAATAGCGTACTTCTTTTTCTTGCTTTCGTGGTATTCTTGCTAGTTACACTAGCCATCCTTACTGCGCTTCGATTGTGTGCGTACTGCTGCAATATTGTTAACGTGAGTCTTGTAAAACCCTCTTTTACGTTTACTCTCGTGTTAAAAATCTGAATTCTTCTAGAGTTCCTGATCTTCTGGACAGAGTGTGCAGATACTACCATCGAATCACGAAAGTCT
+
////3999@CBBACCBBCA@<C>>BBA<<=?@>@@AL?CC@CBCCBCCCB?BABBA?B?AAAB?B?BBBBA@>>A998999):D=AACC=A?BB>AAB?BD@A@CKBBABCCCCCCD@CBB?C?CCCCBBBB?CBDD?BBCCDCC@AABB??@BB?B@@<??<?<@AA@ABCCCABBBED9@A8A<;;;.;AAAA;ABCCBBDA@A5;;;;*;ABAA?@?AC?A@BBC@@=@@BBBBBC?BBGAICCCAAAAB@@@BBBABCCB@BBBBC@DBBBCCD?AA@B
@ATNG8:02850:03594
GATGGTAGCGCACACATAGATACAGTACTCATTCGTTTCGGAAGAGACAGGTACGTTAATAGTTAATAGCGTACTTCTTTTTCTTGTCTTTCTGTGGTATTCTTGCTAGTTACACTAGCCATCCTTACTGCGCTTCGATTGTGTGCGTACTGCTGCAATATTGTTAACGTGAGTCTTGTAAAACCCTCTTTTTACGTTTACTCTCGTGTTAAAAATCTGAATTCTTCTAGAGTTCCTGATCTTCTGGTAGAGCGTGCATATATCTACCATCGAATCACGAAAGTCT
+
//::47=9=>;BAAABCBBBBB?;;<?;;<@@7899@6@B4616<<<<A@=@AA;<8;?A@;95;7;AA=;;;:<7;;<;;);C<800>>500/99596=39:5444<BCBCEBBDDEE@BBB@B@DCCECCCC@CDDD@BBBCCCBBBCCCCCCBB@CCC@BB?B?CBBBBEBBB=?:999.:A8@;:;:;*;@??@<@BBBIFEBAA<@BBB2BCBCEAF@CC@DC@@@;:7;@CBBBBC@CCC?BBCCCBCBBCCDBBBDAABC@CCBBB?CBBBCEE>CBBB
@ATNG8:02851:03557
GATGGTAGTCTCAGATAGTCTATAGTACTCATTCGTTTCGGAAGAGACAGGTACGTTAATAGTTAATAGCGTACTTCTTTTTCTTGCTTTCGTGGTATTCTTGCTAGTTACACTAGCCATCCTTACTGCGCTTCGATTGTGTGCGTACTGCTGCAATATTGTTAACGTGAGTCTTGTAAAACCTTCTTTTTACGTTTACTCTCGTGTTAAAAATCTGAATTCTTCTAGAGTTCCTGATCTTCTGGAGATACACATGATACTCTACCATCGAATCACGAAAGTCT
+
B;;69==>CBBCCCBBBCCCCDBCBCDCFBBB@BDCJ?DEAFACCBBBCD<;<EBC@B8;:=>:@6;9C?===>>7;>CDE3@?=@@CB=@@A?;A;@=BC:;;;A?@?@CDFAA@C@CCD@C?BBBDCDCC@CCCC@DCCBDBB000<<000AA=000?BB=A<>?@;:6@BF@BBBCC7A9A;;;<<<*;A@AD>ABCBAACBBB=AAAA2AABBD@B?BB>BBBBAAA=A?AABBBB@BBC@CCBBCBCBBBBA@@?BBBBB?BB@@A@CBA@BFIICBBB
@ATNG8:02807:03630
GATGGTAGTACATGATAGACGACACCAGAAGATCATGAACTCTAGAAGAATTCAGATTTTTAACACGAGAGTAAACGTAAAAAGAAGGTTTTACAAGACTCACGTTAACAATATTGCAGCAGTACGCACACAATCGAAGCGCAGTAAGGATGGCTAGTGTAACTAGCAAGAATACCACGAAAGCAAGAAAAAGTAGTACGCTATTAACTATTAACGTACCTGTCTCTTCCGAAACGAATGAGTACTGCGTCTCACTCTCGCCTACCATCGAATCACGAAAGTCT
+
CCBC@CCCCCDCBC==<<@<>>>;;69994;=954555.555495=7;:5:599:;;<<<+=:>BBCCBBBCCC=BBABCBC5BB?B>BBB:BCC@BBBBBCB@@=@?BB?BBB>@?BBCBBBBBBBBCCED@DDBB?CCBB@@??:B9@::8;CBBBCCC@CBCCBB@BB?BCC?AA9882:==9==<??1?BCC:99C>==A<A<@@AA;@=?>B999:BBABCC@C@CCC=CCD?AABBCBBABCBAA@BBBBBBCCC@CCC@CBBBB?BC@@ABB<BA@@
@ATNG8:02808:03624
GATGGTAGTGTCATATGAGAGTGTGTACTCATTCGTTTCGGAAGAGACAGGTACGTTTAATAGTTAATAGCGTAACTTCTTTTTTCTTTGCTTTCGTGGTATTTCTTGCTAGTTACACTAGCCATCCTTACTGCGCTTCGATTGTGTGCGTACTGCTGCAATATTGTTAACGTGAGTCTTGTAAAAACCTTCTTTTTTTACGTTTACTACTCGTGTTAAAAATCTGAATTCTTCTAGAGTTCCTAATCTTCTGGGTCTCTCTCTCACGCACTACCATCGAATCACGAAAGTCT
+
69>?;?C@A@;6;CAAACBA@AAA?><8><94.4444)5:49459655<<7;;:>::)9.448=3><@@A<===8=<3888888$8:;/445<3::<<9<@@@7>>76965=<8<<A>?CCB?C>@<@:>@@@AA>>99:99;>==996656;;;=<<<?<000;??6;6<?=696>>@;===@?>);7;7;;????@#66==;2;/////////9.5555$55559.5.6<6977////)/)/:5<44.4355)599<569B@@@BCB@AC9::;CCCC?DBABBBB=A;;;
@ATNG8:02813:03629
GATGGTAGCTCTGCTCTGACTCTCGCTACTCATTCGTTTCGGAAGAGACAGGTACGTTAATAGTTAATAGCGTAACTTCTTTTTCTTGCTTTCGTGGTATTCTTGCTAGTTACACTAGCCATCCTTACTGCGCTTCGATTGTGTGCGTACTGCTGCAATATTGTTAACGTGAGTCTTGTAAAACCTTCTTTTTACGTTTACTCTCGTGTTAAAAATCTGAATTCTTCTAGAGTTCCTGATCTTCTGGGCTGCGCTGATATGCGCTACCATCGAATCACGAAAGTCT
+
=566<=>>@666<<;9:6995::9454;;<55458555)5<6;166<<;@@?@@;<?8A?>:66)/)/87/448388.33:::'88288;8566//)/7:27;269<===:====CCBB?BBB?B@CCAB;;;DFGEDE;<;BBC;;;A@@@AB@A@@GEE>@A=@198A::9C@@;@::::*9<@<9::::(:99DD>A@999@@A@;;EEED1A?>==2929?;?AABBBC@C?BBDBAA>@:;;0;;;;BBEBBBGFDCGDBBB@BBAAC@BBCCBBA<ABBB
@ATNG8:02819:03645
GATGGTAGCACGACACGACGATGTGTACTCATTCGTTTCGGAATGAGTCGAGGTACGTTAATAGTTAATAGCGTACTTCTTTTTCTTGTCTTTCTGTGGTATTCTTGCTAGTTACACTAGCCATCCTTACTGCGCTTCGATTGTGTGCGTACTGCTGCAATATTGTTAACGTGAGTCTTGTAAAACCTTCTTTTTACGTTTACTCTCGTGTTAAAAATCTGAATTCTTCTAGATTCCTGATCTTCTGGAGATACACATGATACTCTACCATCGAATCACGAAAGTCT
+
4<99.54:45///;///7////5///////774:///)/;)/)//88:///9587//36=7888?=@;997435<<:0/////$/>)//6::(//668(/.3(..255558=;@@@CCC;;6;AA>A?CD;=;CCG@BBEE?AADAAACDBBAACCDDD@CBB@CC>A>@@@ABBBBB?BAABA5;5;=;;;;;*;BBCC>CFEC;;;CDA?CEAB0B000A;A;>A=@AAA@@<@=@?@A@C?BBB?BBBBCCBCCCBBBBBBBBABAEBABG>AAAA@AA;AB;;
@ATNG8:02830:03644
GATGGTAGCTCACGTACGTCACACGTACTCATTCGTTTCGGAAGAGACAGGTACGTTAATAGTTAATAGCGTACTTCTTTTTCTTGCTTTCGTGGTATTCTTGCTAGTTACACTAGCCATCCTTACTGCGCTTCGATTGTGTGCGTACTGCTGCAATATTGTTAACGTGAGTCTTGTAAAACCTTCTTTTTTACGTTTACTCTCGTGTTAAAAATCTGAATTCTTCTAGAGTTCCTGATCTTCTGGAGATATCATCAGCGACTACCATCGAATCACGAAAGTCT
+
=@@A>AAAA@<966<><<BCBDBCBBBCCCFC@BBCJ?CC>B>;:9>:?:7;<:>>:?5989<7?8<=B<B@B<;7=B===+@B>?<<875=<=584B=@C@@@AA:93:CA;;;>>;>>=9==;;;===>=<AA>><;<;BAA;;;@@>>>AAA7;;;<??<@<???@?@@@K<?====2=<A;>=DDDD(@@999.677///888<9=AAA/A>=>A<A98807AA@:;:9=;@?E@@@5;:D=AAAA@>>=?@@AD?>>>AA<>>>8=4;;666>@6=;;<
@ATNG8:02831:03635
GATGGTAGCACACGAGATCTCATCGTACTCATTCGTTTCGGAAGAGACAGGTACGTTATAGTTAATAGCGTACTTCTTTTTCTTGCTTTCGTGGTATTCTTGCTAGTTACACTAGCCATCCTTACTGCGCTTCGATTGTGTGCGTACTGCTGCAATATTGTTAACGTGAGTCTTGTAAAACCTTCTTTTTACGTTTACTCTCGTGTTAAAAATCTGAATTCTTCTAGAGTTCCTGATCTTCTGGGCAGACTCTCACACGCCTACCATCGAATCACGAAAGTCT
+
B@@A?BBCBBBB;;6;??@BAA=>CCBCCAAB@BBBC=DB?C?;;;=>BA?BCCBB?ABBDE?B=AACBBBBBB?@?@@@.@@8>?AA;@>;=297919A>A@A@??:?AA>@?>><@AA=A=>>>?>>>?=BBBB<???==>???@A@B>==@:;;;=AA=A<AAAA@@?BB<@@@AA2>:=:>?EDD/AA@@@9@??@AAA;===>>>>.@<>=A<A=@@<@@@@===<A=AAAAAA599??7?=>8::@??>A>>>;5;994966696999C???9?@@@
@ATNG8:02846:03628
GATGGTAGCTCTGCTCTGACTCTCGTACTCATTCGTTTCGGAAGAGACAGGTACGTTAATAGTTAATAGCGTACTTCTTTTTCTTGCTTTCGTGGTATTCTTGCTAGTTACACTAGCCATCCTTACTGCGCTTCGATTGTGTGCGTACTGCTGCAATATTGTTAACGTGAGTCTTGTAAAACCTTCTTTTACGTTTACTCTCGTGTTAAAAATCTGAATTCTTCTAGAGTTCCTGATCTTCTGGGCTGCGCTGATATGCGCTACCATCGAATCACGAAAGTCT
+
BA@A<@<BBABABBBAABCCDCCCDCBBBC@?<?CDC?CC?B?B@@@B;:8;CBCD@B?BBBB?CACDBBBBBAD=;;;;;*;@;@@EG>C@AA<@@A=>A8;;;BCCACCCDCB@@=@@@>A@CDBB;;;@<@AAB?CCCDCBBBCCCCCBBBB?BBB?AA=?=?ADCCCDEI@B;;;;-;<A;;;;;.;C<;<8<ACCCCCCBB;@???,;;;BB?B@CC@BBBBA@@=@=@AABCB?B:<;7;AAACCDCAABHBBBBCBB@BBCAA>AAABBBB<BB<<
@ATNG8:02806:03692
GATGGTAGGCACTGCGCACACATCCCAGAAGATCAGGAACTTCTAAGAAGAATTGCAGATTTTTAACACGAAGAGTAAACGTAAAAAGAAGGTTTTACAAGACTACACGTTAACAATATTGCAGCAGTACGCACACAATCGAAGCGCAGTAAGGATGGCTAGTGTAACTAGCAAGAATACCACGAAAGCAAGAAAAAGAAGTACGCTATTAACTATTAACGTACCTGTCTCTTCCGAAACGAATGAGTACTGTATCTATGTGTGCGCTACCATCGAATCACGAAAGTCT
+
<<=?6::>+//////55555=<<=@6>==46/////)/7;;5/5505;399)/)///-66666$/)/////)377333(3755555$59399>??2<<@<>:=:777388487<>;?;<48;;;@@ACBAA@@?@?<9>000:=0/-56/0*.37.0)/99899;=2666///59967886;:322)266355555(593:7552777727267890505;9959=<:>?AA=@@BCB>BBB@AAACBBBBBBBAB???;AAA:;;>==?:<<9>>.55>;A@D>C?@@
@ATNG8:02812:03654
GATAGCGAGCGAGTGTGTATACCAGAAGATCAGGAACTCTAGAAGAATTCAGATTTTTAACACGAGAGTAAACGTAAAAAGAAGGTTTTACAAGACTCACGTTAACAATATTGCAGCAGTACGCACACAATCGAAGCGCAGTAAGGATGGCTAGTGTAACTAGCAAGAATACCACGAAAGCAAGAAAAAGAAGTACGCTATTAACTATTAACGTACCTGTCTCTTCCGAAACGAATGAGTACGAGATCAGAGCAGAGCTACCATCGAATCACGAAAGTCT
+
>A>CCCCCBBBCCDDCCCCCCC@CBA>@CBA::::?BBCAA@B?BB?C?CCCAAAAB2BAECCCCCBCCBA9A?;;;;;';@9=4999'5::7<BBBCGFC@>@?BB@BCC?BBBBDDBBBDCCCBBCC?C@999;AAA?@@A?B@CCC?@@DCCBAA@CCCCBB>BB>A@@<@@AAA9@9949@@@A2AB?A9:9BCABB:>:=A@@<>:>AA@@?BA@@@@@=@@DCD=DDD@???BBBAA@BBBBDBAAABBAA>@AB<@:;;@;@@>>BCF?B@@@
@ATNG8:02815:03659
GATGGTAGGCGAGAGTGAGACGCAGTACTCATTCGTTTCGGAAGAGACAGGTACGTTAATAGTTAATAGCGTACTTCTTTTTCTTGCTTTCGTGGTATTCTTGCTAGTTACACTAGCCATCCTTACTGCGCTTCGATTGTGTGCGTACTGCTGCAATATTGTTAACGTGAGTCTTGTAAAACCTTTCTTTTTTACGTTTACTCTCGTGTTAAAAATCTGAATTCTTCTAGAGTTCCTGATCTTCTGGGCTGCGCTGATATGCGCTACCATCGAATCACGAAAGTCT
+
45>:7::;7:CB@BCDFGEF;6;=B?DJDBCB@CBCC=AA?A>ACCCCAB?BBBBB>@>ABBD?B?BAABBBBBA>ABBBB2?=8::>94<A:93:9:3:A49:@==><?>>>>=>A8<;==B>DDA@:;;A<A;=;7;;==<<=<>==AA==<<8;<;78808:;;:?>==BA9?8888)84::/:<>>>>'9:---)------6668/5555'266685967;3;@@@8889><???A993666607///====AAAA???DA>>;>>>>A<AA@@:6606666
@ATNG8:02821:03661
GATGGTAGAGTATCATGTGTATCTCCAGAAGATCAGGAACTCTAGAAGAATTCAGATTTTTAACACGAGAGTAAACGTAAAAAGAAGGTTTTACAAGACTCACGTTAACAATATTGCAGCAGTACGCACACAATCGAAGCGCAGTAAGGATGGCTAGTGTAACTAGCAAGAATACCACGAAAGCAAGAAAAAGAAGTACGCTATTAACTATTAACGTACCTGTCTCTTCCGAAACGAATGAGTACACATCGTCGTGTCGTGCTACCATCGAATCACGAAAGTCT
+
//9:499:<=A@A;;;;;C;;;999.48:5:<<9>:6969DDCCCC@CD?C@BBA;;;;;$9;@@BBB@@@@AC=CBBBBCB5CD@C7;;;6;AA?@@@B=;;00+/366066848;B=DCDDCFCBBBB;;5;@;;8;BCBBC:94;>AAA>ACCBAAAA?AABBAA?AA>ABB?BD???8???<?BBDB3AB<::;;=>BBB=C:ABBB:>;>ACBB?@@B;;;@;??@AA<ABB=@?BBBCBBBCCCCCCBBBA;;;AAABC?BBAAA@BBBBBBB=CGBB
@ATNG8:02823:03653
GATGTAGCTATACGTATATCTATGTACTCATTCGTTTCGGAAGAGACAGGTACGTTAATAGTTATTAGCGTACTTCTTTTTCTTGCTTTCGTGGTATTCTTGCTAGTTACACTAGCCATCCTTACTGCGCTTCGATTGTGTGCGTACTGCTGCAATATTGTTAACGTGAGTCTTGTAAAACCTTCTTTTTACGTTTACTCTCGTGTTAAAATCTGAATTCTTCTAGAGTTCCTGATCTTCTGGTAGACGTGCATATATCTACCATCGAATCACGAAAGTCT
+
BBBCBBBCC@AABCCCCCGECB@@AFDGDAA?@AAA<;;7;?BBCBDDD>AABDD?B?BC??>?D@BBAABCCC><>>?=.>@<@?<=5;>>B?BBB@BC;?>AABA?B@AAAAAD<AAA<A;AA>>>===;?>>>:>;99<<<<=???@@?@@7;;;=AA=A;>>?AAA??@=>==>?2=9==A====,<;777)------996:0876(28999272//*/<;<66616+//::>>:==?;??>>>A;;;@@@@ABAAAA<A;;:A;888@BAB:>>>A
@ATNG8:02825:03690
GATGGTAGTACATGATAGACGACACCAGAAGATCAGGAACTCTAGAAGAATTCAGATTTTTTAACACGAGAGTAAACGTAAAAAGAAGGTTTTTACAAGACTCACGTTAACAATATTGCAGCAGTACGCACACAATCGAAGCGCAGTAAGGATGGCTAGTGTAACTAGCAAGAATACCACGAAAGCAAGAAAAAGAAGTACGCTATTAACTATTAACGTACCTGTCTCTTCCGAAACGAATGAGTACGATAAGATCTCGTGTGCTACCATCGAATCACGAAAGTCT
+
BDDF?CDCBBBCBBABFCCCBBBCC@CCC@CCCC@?>@@CCBACBA?AA?A@B>?9999:;%;>BDCCCGCDDCC>DCBBBBB1BC?@=BBBB1BCC@A@@CCCCCC?B?BD?BBB>BBAABAAACBBCCCCECADCCC?BAA@BB@A>BADDC?CBBBCCCC?BBBBBB>AA=A@@9?><<<5>>>;>@@AA2AC@C?>?CCA><6829=<<5949<B@@=@BAABBB=A?@@@;@CC@BBBBAAA>?>B?BDCBAA@@A>>9A::6:B?>?<@?99@@@:A;;;
@ATNG8:02826:03697
GATGGTAGCTCGCTGATGATATCTCCAGAAGATCAGGAACTCTAGAAGAATTCAGATTTTTAACACGAGAGTAAACGTAAAAAGAAGGTTTTACAAGACTCACGTTAACAATATTGCAGCAGTACGCACACAATCGAAGCGCAGTAAGGATGGCTAGTTTAACTAGCAAGAATACCACGAAAGCAAGAAAAAGAAGTACGCTATTAACTATTAACGTACCTGTCTCTTCCGAAACGAATGAGTACTATAGACTATCTGAGACTACCATCGAATCACGAAAGTCT
+
?@BC@BA@@ECDFBBABBCBCCCCC@CBC@BBB@@A?B?BBCAAAB@CC@C@>>>>?BBB3B@DBBAAAADCBB;BBBCDCC5BB;A5;:;.;CC?BAAIDGGBA>@@BC@CCC?BABBBCBBCCCCDBBBC@BBBB@B>>>@889?B?BBB?CCCCCC>C>BBBBBC?CC?BAA>ADDDD;B??;?@@??/?=;>A@@A@@@@=?=?BCC>A>ABA@A=@@AA>>>?C?AA@<@@><????BBABBBBBBCDBBBBAAAADB@;:;>A??<@BAB@BB>B>88
@ATNG8:02829:03683
GATGGTAGGAGACACGTCGCACACGTACTCATTCGTTTCGGAATGAGACAGGTACGTTAATAGTTAATAGCGTACTTCTTTTTCTTGCTTTCGTGGTATTCTTGCTAGTTACACTAGCCATCCTTACTGCGCTTCGATTGTGTGCGTACTGCTGCAATATTGTTAACGTGAGTCTTGTAAAACCTTCTTTTTACGTTTACTCTCGTGTTAAAAATCTGAATTCTTCTAGAGTTCCTGATCTTCTGGCGCTCTGTCACGTCTGCTACCATCGAATCACGAAAGTCT
+
//<<7==D@CDDCCDDC@ABBDCCCCCB>=<@8@===16505),,,,,,8:6:==BA?B>:95<5:6:AAA@=88>67:999(7?89=AC:?BBB999C?CC@BBBBB@;@?>>=A@A<??@<?;>>??>;;;=???D=>=>A>>;;;@BBB@@@A<===<@@<@<@B>>>AB@@;@@@BB6=8<698999)9=<=>7>@@:;;A???;>>>>/>???A:>:986:=>A:;;<@<@>>>A@5:8A==><=??@AB??@??>=>>;;:;A???;>;::999.:@:;
@ATNG8:02834:03698
GATGGTAGCTCACGTACGTCACACGTACTCATTCGTTTCGGAAGAGACAGGTACGTTAATAGTTAATAGCGTACTTCTTTTTCTTAGCTTTCGTGGTATTCTTGCTAGTTACACTAGCCATCCTTACTGCGCTTCGATTGTGTGCGTACTGCTGCAATATTGTTAACGTGAGTCTTGTAAAAACCTTCTTTTTACGTTTACTCTCGTGTTAAAGATCTGAATTCTTCTAGAGTTCCTGATCTTCTGGTAGAGCGTGCATATATCTACCATCGAATCACGAAAGTCT
+
CBBB@CCA=<<9///7///5;;:955655;<<8=C?@=@B@C@:;:CBAA>AA@A@?D<998>-7349==?@>9=833333$37,33777.5933.3::4:C549ABCF?CCAA????=>>>=B=@@@@>>>@<??>>;>>;;9=<===>>?CAAA67557??;@=C@>==>ABA6;66777(77<7:6666)6<666*//86658>@D:9928///6573;:@@<A>>=>>><A;=:;;;@5;;@<@BBBDB;;;;;;@@BFCA;;7;<==?:>=>@;;;3;;;>
@ATNG8:02839:03686
GATGGTAGCTCACGTACGTCACACGTACTCATTCGTTTCGGAAGAGACAGGTACGTTAATAGTTAATAGCGTACTTCTTTTTCTTGCTTTCGTGGTATTCTTGCTAGTTACACTAGCCATCCTTACTGCGCTTCGATTGTGTGCGTACTGCTGCAATATTGTTAACGTGAGTCTTGTAAAACCTTCTTTTTACGTTTACTCTCGTGTAAAAATCTGAATTCTTCTAGAGTTCCTGATCTTCTGGGTCTCTCTCTCACGCACTACCATCGAATCACGAAAAGTCT
+
69=@9=BBBCCBBCICBCBCCBBBCCCCDDCC=AA@@<AB?CACCBBCBB?BCBBA?A>BBBA>B=BABBABBBB;;;;;;.=A;>>CD>CBAA>BBB>BB587ABBB@BBB@@AAB;><=:>9>=@ADA??;>>>A688?>888>>??@B>>>@;??@<AA<A<A>@??????=@@@@>1<8=9=>>>>+99666),,,,,,93-//;=9+9;:>>8<:>A<??>>67616,//<;@C<@@@@:@>>>>>>?A?>>>>>;66=6///9:6::>>=999-9<;/
@ATNG8:02845:03668
GATGGTAGAGTATCATGTGTATCTCCAGAAGATCAGGAACTCTAGAAGAATTCAGATTTTTAACACGAGAGTAAACGTAAAAAGAAGGTTTTACAAGACTCACGTTAACAATATTGCAGCAGTACGCACACAATCGAAGCGCAGTAAGGATGGCTAGTGTAACTAGCAAGAATACCACGAAAGCAAGAAAAAGAAGTACGCTATTAACTATTAACGTACCTGTCTCTTCCGAAACGATGAGTACTATAGACTATCTGAGACTACCATCGATTCACGAAAGTCT
+
A=@=@B?DCBBCCDD;=;BBBCCCC>@@C@CCEMA@=?@BBBCC@@<@C8:8:BB;;;;;.;?CCHCCCCCCCB8@?:9:9:*;C@A5;;;-;AA?BAAADDB?>=?>BB>BBB<A@ABBCCCCECDDBBBC?CAAA@B??>CA@@>B?BBB@BBBBAAABACCCAAA?BB?CBB?BBAAC=AAA?BACCC1?;<A876A??@A<A=A@@?;?;>:AAB?BBBBBAA=A=@@@9@;;:::ACGFDBBBBBCCCBBBCCCCCAAA@C999CD>?@A9:96;AAA
@ATNG8:02848:03660
GATGGTAGAGTACAGTGTAGTAGACCAGAAGATCAGGAACTCTAAGAAGAATTCAGATTTTTAACACGAGAGTAAACGTAAAAAGAAGGTTTACAAGACTCACGTTAACAATATTGCAGCAGTACGCACACAATCGAAGCGCAGTAAGGATGGCTAGTGTAACTAGCAAGAATACCACGAAAGCAAGAAAAAGAAGTACGCTATTAACTATTAACGTACCTGTCTCTTCCGAAACGAATGAGTACGAGAGAGCACACGTGTCTACCATCGAATCACGAAAGTCT
+
55:<7:;;;>?@><<<>>A@====<9<CC<@@@9957;5899//)/94881618;<88CCC1C<=>;444<<;==3325<<<<*;<.9.99,5<<9>CCC>==?@:@=@?9@8808BA?BBCGCCDCCCCCD?CCBB@AAAA@A:97;@BCC@CBACCCBB?CCCBBB>??@BAA499999+777179999*9<7>7:;;;;@@<@<BEBB:>:=@BAA?BCAAADC@A=@@@8@00,0::=@BDBBBB>A?BBC>@886@@@>>;>AA>>;>?A?A@A;C:::
@ATNG8:02850:03675
GATGGTAGTGTCATATGAGAGTGTGTACTCATTCGTTTCGGAAGAGACAGGTACGTTAATAGTTAATAGCGTACTTCTTTTTCTTGCTTTCGTGGTATTCTTGCTAGTTACACTAGCCATCCTTACTGCGCTTCGATTGTGTGCGTACTGCTGCAATATTGTTAACGTGAGTCTTGTAAAACCTTCTTTTTACGTTTACTCTCGTGTTAAAAATCTGAATTCTTCTAGAGTTCCTGATCTTCTGGTATGACTAGTGTACTACTACCATCGAATCACGAAAGTCT
+
//::6:>;@@BB>>696;;>;<<<@A:9:?=?6@:?>59>.9166;<=BBABCCCC@C@CCAA;@=@AA@AA@@A=>???@0AB=?>B<5?5558=6626C>AA@BBB?BCCCCCCB@BCCAE@CCCI;;<DAFDCGABCCHGCBAAADCDBBBB@CCBADC?A?AA@@@GCBB=@;;;;.;5;5;;;;;*;@@@@7;;ABBBCAAA>B@A@1@@@AC@C@BCADC;;;;;5;<@BCCCC@@;;8;BBCCCDIGEEHCFCCBCCD?BBB@@=ACCBBBE>C@@@
@ATNG8:02855:03678
GATGGTAGTGTGTCTCTGAGAGTAGTACTCATTCGTTTTCGGAAGAGACAGGTACGTTAATAGTTAATAGCGTACTTCTTTTTCTTGCTTTCGTGGTATTCTTGCTAGTTACACTAGCCATCCTTACTGCGCTTCGATTGTGTGCTTACTGCTGCAATATTGTTAACGTGAGTCTTGTAAAACCTTCTTTTTTTACGTTTACTCTCGTGTTAAAAATCTGAATTCTTCTAGAGTTCCTGATCTTCTGGTCTATACACTGTACTCTACCATCGAATCACGAAAGTCT
+
@BAB<A>BBDBDBA;;;B;9:@AAA@@AAAA?;>9;;;*:B;A?BCCDCDDAFFCCC@C@BCCC?CABBBCCCCBA;:9999*;@=?ABB<BDAA?BJGAED>A@BCCC@ECCCCCCC?CBC?B?CGGCBBBB@CCCB?BBBDCCC=BBBBDDCBB?BCCABB?B@CCDBABCDD@CCCCC8>9=;9999999#9@>?@<ABCFCCCCCC@BBBB5BBBBC=@<@B=ABC@@@@<?=@BBDDD=?>A>AAAACCCCCCCCCCCCDBB@BBBAB?BBCBBBB=B??>
@ATNG8:02827:03700
GATGGTAGTACATGATAGACGACACCAGAAGATCAAGGAACTCTAGAAGAATTCAGATTTTTTAACACGAGAGTAAACGTAAAAAGAAGGTTTTACAAGACTCACGTTAACAATATTGCAGCAGTACGCACACAATCGAAGCGCAGTAAGGATGGCTAGTGTAACTAGCAAGAATACCACGAAAGCAAGAAAAAGAAGTACGCTATTAACTATTAACGTACCTGTCTCTTCCGAAACGAATGAGTACGATGAGAGAGCTCTCTCTACCATCGAATCACGAAAGTCT
+
:6:55:555<<<565:<<<>>B==<1555.//---(-(-(-66:799754-36334555555#5.599;<>CDA@@;BCA@@@@0@A>B5;;;&9<@7<BB>@CC@@?@@BC@CCC=??CBBBBBCCCCCCCCC?CCBB?BBB@@@??;B?EBB@BCBBCBBC@CDDBBB?BB@BBB?A@999+9>>;>=>??1?D@F???BBA>@1618>>A6;8;ACCC@CC@?@CC;@=9996;BB@CBBCCBBBB>>>AA??ACA>>><<99;9>=888=CDDEBBA;A;;;
@ATNG8:02827:03711
GATGGTAGGTGCAGCATGAGTGTATCCAGAAGATCAGGAACTCTAGAAGAATTCAGATTTTTAACGCGAGAGTAAACGTAAAAAGAAGGTTTTACAAGACTCACGTTAACAATATTGCAGCAGTATGCACACAATCGAAGCGCAGTAAGGATGGCTAGTGTAACTAGCAAGAATACCACGAAAGCAAGAAAAAGAAGTACGCTATTAACTATTAACGTACCTGTCTCTTCCGAAACGAATGAGTACGAGAGTCAGAGCAGAGCTACCATCGAATCACGAAAGTCT
+
////)//43455;;;>>>;655::4505<>7<==>>=:D?CDCABBB?BD?A=@BB:::9:*;=BCDCCCCAABC=CD:::::*:C;@9@A@7@CC?<:<CBBBBB?C>BA?BBB?BBCFDCCCCCCDCCBBB@CCCFACDCBBB@@>AACCC@CBBBDDCC@CCCCBB?BB@DCC=@::99,7<<6=BBBB3BD?BAB???BBB8<8=<=<5;4:;BAA=@@@@ABB>B@BBC>CCC?;::BAAAB@??BBABABBBBAABBBBB?B>>AA:>=@@CCC>DBBB
@ATNG8:02830:03740
GATGGTAGCACACGAGATCTCATCGTACTCATTCGTTTCGGAAGAGACAGGTACGTTAATAGTTAATAGCGTACTTCTTTTTCTTGCTTTCGTGGTATTCTTGCTAGTTACACTAGCCATCCTTACTGCCGCTTCGATTGTGTGCGTACTGCTGCAATATTGTTAACGTGAGTCTTGTAAAACCTTCTTTTTACGTTTACTCTCGTGTTAAAAATCTGATTTCTTCTAGAGTTCCTGATCTTCTGGTGTCTGATCTGTATCACTACCATCGAATCTACGAAA
+
:9;;:;;;<;/0///999@<<666=>><==<<7;;;<4<>49055:9<<<:>BAA@<?<=::<4949::9:888;6:9::9)88,3333(388713336;;4837737,33336888/522+2.535..).3848=8<;AA>>>8::===8<////(/56/575:2888866666062222&2275=9;;;);9333'--2---73355=>>=*5557:::3::69;;6///48387=A=95966)--6---76-/.977=9888:377799386755559.
@ATNG8:02834:03702
GATGGTAGTGCGTGAGAGAGAGACCCAGAAGATCAGGAACTCTAGAAGAATTCAGATTTTTAACACGAGAGTAAACGTAAAAAGAAGGTTTTACAAGACTCACGTTAACAATATTGCAGCAGTACAGCACACAATCGAAGCGCAGTAAGGATGGCTAGTGTAACTAGCAAGAATACCACGAAAGCAAGAAAAAGAAGTACGCTATTAACTATTAAACGTACCTGTCTCTTCCGAAACGAATGTGTACACATCGTCGTGTCGGTGCTACCATCGAATCACGAAAGTCT
+
4<9?544445:5;96?;<@BBB;;9)459.4>94:59>9@<;AAB=9=B>B?BAAA?;;;+3/4<<===;88<;19944444$44.5.555&555.5<<;;;:44./2793///6999;@?<<A///=9///=9665;7;;;;;<::4:05/:3::///;::6<<<://(//(/88178::=(333,35555'22+2555899994946669+55'27444./9///::6;9<==5;;;8;:877:///;/33;<333843-4=:::=8>444867;77333(378=
@ATNG8:02836:03736
GATGGTAGTGTGTCTCTGAGAGTATACTCATTCGTTTCGGAAGAGACAGGTACGTTAATAGTTAATAGCGTACTTCTTTTTCTTGCTTTCGTGGTATTCTTGCTAGTTACACTAGCCATCCTTACTGCGCTTCGATTGTGTGCGTACTGCTGCAATATTGTTAACGTGAGTCTTGTAAACCTTCTTTTACGTTTACTCTCGTGTTAAAAATCTGAATTCTTCTAGAGTTCCTGATCTTCTGGGTCTCTCTCTCACGCACTACCATCGAATCACGAAAGTCT
+
44:;8::::9=9;5999959@@>>@@;;;BB9:;BD=BB?C?CCCEIHE?AACCC@CACBBB@F?AA@@A@;55.54444$4<7==>@8=:;;266<<@D@CCBCBCAGCBBBAAA=@@B?C@AABE=;;CACCBC?DCB;;;ABAA@@@?@@A?B@A=A?=?;??:;;DCBB7;;>@.:29999;:.9@@AB<BBBBBBBBBB?ABBC3AAA?=:>6::=BAB;::@=><?989AA=B9:949@@@?@@ABA@ABB@@@BB?@@@AA?A@?:;;C<@@BC
@ATNG8:02837:03725
GATGGTTGGTGCACATGAGTGTATCCAGAAGATCAGAACTCTAGAAGAATCAGATTTTTTAACACGAGAGTAAACGTAAAAAGAAGGTTTTACAAGACTCACGTTAACAATATTGCAGCAGTACGCACACAATCGAAGCGCAGTATGGATGGCTAGTGTAACTAGCAAGAATACCACGAAAGCAAGAAAAATAAGTACGCTATTAACTATTAACGTACCTGTCTCTTCCGAAACGAATGAGTACGATGAGATCTCGTGTGCTACCATCGAATCACGAAAGTCT
+
>;@;9;8=8=9;9EB<<C:;:BBBB=@;:19>@A;;949::90==*/0)//77//////#5.599;;=??<=<5<<99999(9:5;:>??2<<<?C???BDBBB?C?CB?AAA?BAAABCCCCCCCCDCCC@CDCC@A??CCAAAAA=@9959AAABBCA>AB??;>;?>:;;;6;>AAD;8888==<==/6606///;;?;;7;=@@@@<A=>8;;HAEBBCCBB@C?AAC>A::8:BBBBBBBBBBBCCBBBBB?>>???AA<>;66<69///000,;;:;
@ATNG8:02839:03704
GATGGTAGAGTATCATGTGTATCTCCAGAAGATCAGGAACTCTAGAAGAATTCAGATTTTTAACACGAGAGTAAACGTAAAAAGAAGGTTTTACAAGACTCACGTTAACAATATTGCAGCAGTACGCACACAATCGAAGCGCAGTAAGGATGGCTAGTGTAACTAGCAAGAATACCACGAAAGCAAGAAAAAGAAGTACGCTATTAACTATTAACGTACCTGTCTCTTCCGAAACGAATGAGTACTACTCTCAGAGACACACTACCATCGAATCACGAAAGTCT
+
//8;8=?ABBEDFDC999@@>>?=@9;99.49::497:<AABDCA@=@B5;5:9<99955$55:;<==>BBBBC=AA>@@A@0@B=A<@@@7@AA?BCBCCBBBC?B?@?;?@@8??A9;;CDCDCCCCDCC?CBBB?B?@?CCAB<@=@AC=ABBAABDC?DBBAAA>BC>BBB>@?@@@8??@<ABBBB3BD@B989AA<<=-/-/>@>5957;B;;9;F@@@BB?D@BCD>CCC@C@A@CCCCAAAABBBBBBBBBBCAA??<;>@@@=D>>?CCD>;;;B
@ATNG8:02842:03709
GATGGTAGCACGACACGACGATGTGTACTCATTCGTTTCGGAAGAGACAGGTACGTTAATAGTTAATAGCGTACTTCTTTTTCTTGCTTCGTGGTATTCTTGCTAGTTACACTAGCCATCCTTACTGCGCTTCGATTGTGTGCGTACTGCTGCAATATTGTTAACGCTGAGTCTTGTAAAACCTTCTTTTTACGTTTACTCTCGTGTTAAAATCTGAATTCTTCAAGAGTTCCTGATCTTCTGGGATGTGTGCGCAGTGCCTACCATCGAATCACGAAAGTCT
+
55;<7<ABCBBC=B5;655555;;C??=@CAB?BA@@;@B?A@CBA@@@?:>A??@>A<A@??6>>BBBBBB?:9433333$331333323396;;><>=6;:=;;=*/...88::;8=<9>;==>@A888=B??@7;;==;;:<<888=:::<3:7<:?=<=6=///79999;-//;;;-:6:9@@???/88/8;0666///99690666'255556;57737859///7=7<<????<;;;=6=///;999:9?>>=939<<7///<=7<<==<<<2677@
@ATNG8:02848:03718
GATGGTAGCTCTGCTCTGACTCTCGTACTCATTCGTTTCGGAAGAGACAGGTACGTTAATAGTTAATAGCGTACTTCTTTTTCTTGCTTTCGTGGTATTCTTGCTAGTTACACTAGCCATCCTTACTGCGCTTCGATTGTGTGCGTACTGCTGCAATATTGTTAACGTGAGTCTTGTAAACCTTCTTTTACGTTTACTCTCGTGTTAAAAATCTGAATTCTTCTAGAGTTCCTGATCTTCTGGTGTCGTCTATCATGTACTAATCGAATCACGAAAGTCT
+
BCCC@CD;:6DCB@@GDCCBBBCCCCBAABB?;=9::0;@=A>BDDCBBBACCCCC?B?BBCB?C@BBBBCBCCC?BCCCC5BB?BBBB<@ABB?BBB>BD>A@BCCD@BBCBCCCC@CCB@C@DDCCB;:;?BBDD?CBBBCBBBBCCCCBBBC?CCCAAA>@<??@@@CC;;5;;;;0;=A;;;<;.9@BBD=CCFDCCCBBA=BBBB2ACBBB@C?BB?BCBCCBB?A@BBBDCC@B>A<AA@BDC@@@DDECAABBBC@CCCB?CDGCBBA<BBBB
@ATNG8:02853:03737
GATGGTAGCGAGCGAGTGTGTATACCAGAAGATCAGGAACTCTAGAAGAATTCAGATTTTTAACACGAGAGTAAACGTAAAAAGAAGGTTTTACAAGACTCACGTTAACAATATTGCAGCAGTACGCACACAATCGAAGCGCAGTAAGGATGGCTAGTGTAACTAGCAAGAATACCACGAAAGCAAGAAAAAGAAGTACGCTATTAACTATTAACGTACCTGTCTCTTCCGAAACGAATGAGTACTATGTAGAGCTCTATACTACCATCGAATCACGAAAGTCT
+
::=?<CBB<==;:::;556>>B>>=7;::89998:@=@=@AA<==9437039<<955555$9<9;6696@??@@>BBCDCCC2AA>A5<;<'9<<6<====AABB@C@CB@@??<?@::;BBCBCCCCCCCEABBBB=@@BAAA@A5<5<;;5;CAACDCC@BBBA@?>AA?CBA>AA999,7;;8<<=<=,<@:???BBCAAB;@<@B>=:=:>ABBB>BCBCBDD@D?DCC>CCC@BBBBBBBBBBBBBB??@BBCC???@??;>>>>@<@@??BDC?CCCC
@ATNG8:02854:03747
GATGGTAGCGCATATCAGCGCAGCCCAGAAGATCAGGAACTCTAGAAGAATTCAGATTTTTAACACGAGAGTAAACGTAAAAAGAAGGTTTTACAAGACTCACGTTAACAATATTGCAGCAGTACGCATACAATCGAAGCGCAGTAAGGATGGCTAGTGTAACTAGCAAGAATACCACGAAAGCAAGAAAAAGATGTACGCTATTAACTATTAACGTACCTGTCTCTTCCGAAACGAATGAGTACAGAGAGTACGATATGTCTACCATCGAATCACGAAAGTCT
+
494;.4:<:;@CCAABCAAA966<;1;<;6;;///;)/)////6893//)/)//4:?@@@+@:@==?CCBB@A@8@@;;;;;';A;A5:99'9@@199@BA;:;A5;6;B?BCB?AA??@@@ADBBBGDECC?CBBD<;;BCDBBB?C?D;;9;BBABBBB@BBA@::37=:=??8><:::5:00*0AAA@0>?ABBB@@?CBB>B>BCBCAC@BBBBB@BBCDCBB@C?BCL?C@@=?ABAABBBBB:::BBB:::BABBBAAC?=///;7<@@;;:B7A@@@
@ATNG8:02855:03733
GATGGTAGGCGTGTGAGAGTCTGCCCAGAAGATCAGGAACTCTAGAAGAATTCAGATTTTTTAACACTGAGAGTAAACGTAAAAAGAAAGGTTTTAACAAGATCTCACGTTAACAATATTTGACAGCAGCACGCACACAATCGAAGCGCAGTAAGGATGGCTAGTGTAACTAGCAAGAATACCACGAAAGCAAGAAAAAGAGGTACGCTATTAACTAATTAACGTAACCTGTCTCTTCCGAAACGAATGAGTACGATGAGATCTCGTGTGCTACCATCGAATCACGAAAGTCT
+
BBBB=BBB?BCBBCCBCCB@@A;;;06DC?AB;;;D?B=A@DA@@@>@@;?=@?9999999%918?=>987?<===6=>==<<<,877(3,333&3,37,338225528838222+2555,52..36....3357=2229@@??;?@BB>>>A;?6;==:>@@@AA??9>>>>AA7>>=DAA9><///)///)/////$/3717559<9;A:=98884;7<797//*/3:9669::171777.75515>;;555;;;AAAC???;<;@>>>@AA;?<<<>;A??A;;;6==AA
@ATNG8:02808:03776
GATGGTAGTAGTACGACTAGTCATACCAGAAGATCAGGAACTCTAGAAGAATTCAGATTTTAACACGAGAGTAAACGTAAAAAGAAGGTTTTACAAGACTCACGTTAACAATATTGCAGCAGTACGCACACAATCGAAGCGCAGTAAGGATGGCTAGTGTAACTAGCAAGAATACCACGAAAGCAAGAAAAAGAAGTACGCTATTAACTATTAACGTACCTGTCTCTTCCGAAACGAATGAGTACTGTATCTATGTGTGCGCTACCATCGAATCACGAAAGTCT
+
<AAA=A<////77///7779:;4455.545.555959.549>@966A<CA:>77:0////&/1668;<;::333(334>:<:(:<2666@@2GAE@DBBBACA;;:;@DB?BAA=@@AABCCCGDBBBBBBB@BBCC@CBBCBBBF?B?@@@>AB???AA@=ABBBCC@CC?:9:=@>999,799188888(5=9<9::=<?9:6;9///7)/(/8A?@=?BBBBCC?C?BBB=BBC:99DBBBBBA?@?BBB@==?88:>>??>=A@@@>7>>>>BCC;@??>
@ATNG8:02816:03756
GATGGTAGAGAGAGCTCTCTCATCGTACTCATTCGTTTCGGAAGAGACAGGTACGTTAATAGTTAATAGCGTACTTCTTTTTCTTGCTTTCGTGGTATTCTTGCTAGTTACACTAGCCATCCTTACTGCGCTTCGATTGTGTGCGTACTGCTGCAATATTGTTAACGTGAGTCTTGTAAAACCTTCTTTTTTACGTTTACTCTCGTGTTAAAAATCTGAATTCTTCTAGAGTTCCTGATCTTCTGGGTCTACGCTCGTCGCGCTACCATCGAATCACGAAAGTCT
+
DE?@>@BCECCCCCCBCBCCDDDCCCCCCBBC@BCCC=CC@C@C@@ABCB>AABBB>B?BBBC=@=ABCCBBBBB?????>2>A>><=@:?BBB>BBC>BB<@==>??<@???AAAA<;:::=9=ACC??<<;AAAA;A;;;;;>>>>>?D@@@A8==>:??=C=C====AAAA=@@@@@5@=A:>9;;;;';:333(--6---799;49999)6669;2;29<2<?>>;;;=E<???>>A;?>AA:AA>@?>?@@AA?>99666=6==;9>:>@AB99919;66
@ATNG8:02816:03787
GATGGTAGGACGAGCGTCTGAGAGGTACTCATTCGTTTCGGAAGAGACAGGTACGTTAATAGTTAATAGCGTACTTCTTTTTCTTGCTTCGTGGTATTCTTGCTAGTTACACTAGCCATCCTTACTGCGCTTCGATTGTGTGCGTACTGCTGCAATATTGTTAACGTGAGTCTTGTAAAACCTTCTTTTACGTTTACTCTCGTGTTAAAAATCTGAATTCTTCTAGAGTTCCTGATCTTCTGGCGCGTATGTATGTCGCCTACCATCGAATCACGAAAGTCT
+
554<39;;05<556;666====996;BBBBBC@BABA<AB?B?BCDCBBCAHFCCB:;=;BCC=B?BBB<;;BBB=A@FDL5C@;000,0/09.959;:@=>?:<?@496?@@>?A<000<A<==@B::;9;@ACC@CCBBB;;;;AABBBBBC?BBC@;;6:=@9;;ABBCD=@;;;;.;4;>;;<;.9=@@D999@AAA000>;>>??+?CC@@>@@CC@BCBCBAA=@=;;:B;;5;9;5;BBAAABBA@ACCBBB>A@@=:::AC7::ACA@A<ABBA
@ATNG8:02824:03792
GATGTAGTCCTCAGATAGTCTATAGTACTCATTCGTTTCGGAAGAGACAGGTACGTTAATAGTTAATAGCGTACTTCTTTTTCTTGCTTTCGTGGTATTCTTGCTAGTTACACTAGCCATCCTTACTGCGCTTCGATTGTGTGCGTACTGCTGCAATATTGTTAACGTGAGTCTTGTAAAACCTTCTTTTTACGTTTACTCTCGTGTTAAAAATCTGAATTCTTCTAGAGTTCCTGATCTTCTGGTATGACTAGTGTACTACTACCATCGAATCACGAAAGTCT
+
//9:;@CCB?BCEGCCBBBCCCDBCBCCDEA@=@;;;7:C@EBGCCBCCB@BDCCC@C?CBBB?C@CBBAABCCC@CCCDD3@?=?ACD>BBCCACCCACC;;;CCCGACCA@ABBB>BCC?B?BCCEBBBC@CCCB@CCBBCDDBBBCCCBBBC>BA@<AA>A?BBCCBBCCC=@ABAA7@>B>;<;;:*;BBCC>ACCCHECBBB@DDED2DCBCC@DACB?BCCBA@@<@>ACCBBA=@9;9;CCBCCCBBBBCCCDBBBBB@BBBBC@BBAA:::6:BA@
@ATNG8:02830:03777
GATGGTAGTGTCAGTATGAGAGTGTGTACTCATTCGTTTCGGAAGAGACAGGTACGTTAATAGTTAATAGCGTACTTCTTTTTCTTGCTTTCGTGGTATTCTTGCTAGTTACACTAGCCATCCTTACTGCGCTTCGATTGTGTGCGTACTGCTGCAATATTGTTAACGTGAGTCTTGTAAAACCTTCTTTTTACGTTTACTCTCGTGTTAAAAATCTGAATTCTTCTAGAGTTCCTGATCTTCTGGTATGACTAGTGTACTACTACCATCGAATCACGAAAGTCT
+
4444.49::999///99:<;;;>===;;;@AAB9;;=@/55494566>=?@:?>>>>89397//)/27//4;994506:>>>+=<25488(44==266?8=@;996@<B?CCBBBCCB>B;;6;<ABAB;;;B@BB@B89;?B@:9;9AAA?>=;9299:3::<<@=BBBAAA::29;;;;-;;@>:;;;;*;::9:,9@>===00-605555'-////7<;AB?=?>:@94.5.448:::5::<5;;=>===>=>>=>;;;;=9945955@;@???A=@8?BBB
@ATNG8:02832:03774
GATGGTAGTGTCATATGAGAGTGTGTACTCATTCGTTTCGGAAGAGACAGGTACGTTAATAGTTAATAGCGTACTTCTTTTTCTTGCTTTCGTGGTATTCTTGCTAGTTACACTAGCCATCCTTACTGCGCTTCGATTGTGTGCGTGCTGCTGCAATATTGTTAACGTGAGTCTTGTAAAACCTTCTTTTTTTACGTTTACTCTCGTGTTAAAAATCTGAATTCTTCTAGAGTTCCTGATCTTCTGGACGACGCGCACTTACACTACCATCGAATCACGAAAGTCT
+
BBBB@CCCCDBA=@@CCCCCCDCBBCAAACBB?CCCC=DC@C@BBBB?CCHDDCBB@D@GFCB>B@AAAB;;;BC=@@@@@,@B5:8>>6?B;;7;@B=BC?BBBDDG@CCCCCC9:9:DD?C=BCCGCCCB>A@CB?BBBBCAA@BBBBBCCBB?BCC@BA?A@BBBCCCBCB?B::9:-:9>;;;:;:;:#;B@AB=BCC@AACBDCBFFIH5BBBCC@DACCACCAABAA>B@BBCCCB@BBB?BC@@ADCCCCBB?BCCCCBB@BBBBB@CCBCBCC=CAAA
@ATNG8:02836:03761
GATGGTAGAGAGACTGTAGCGCACCCAGAAGATCAGGAACTCTAGAAGAATTCAGATTTTTAACACGAGAGTAAACGTAAAAAGAAGGTTTTACAAGACTCACGTTAACAATATTGCAGCAGTACGCACACAATCGAAGCGCAGTAAGGATGGCTAGTGTAACTAGCAAGAATACCACGAAGCAAGAAAAAGAAGTACGCTATTAACTATTAACGTACCTGTCTCTTCCGAAACGAATGAGTAGAGAGATACGATATGTCTACCATCGTTCGGTCAGAGTCT
+
BB@B:::>559<AB959555554//)///)///444.4.33333496996:8477BCDDF1977C@AAA><988)8<;9444$5:5:5<>>0>>=9<@6:5:>492438838;=9=?BC@@ACCCA@@@A;:49@@@?BBBDC???<A<?;;5:@?>?AAB>AA@@@@<:949@?9==00)/88455555*6832225AAA@@9>9>:>@;@8:9@>?;?>>884?8<7;;<4:::4::@<>=BBBBBBBBA>?>?=<<:778.65<;;3:7179<885<<=
@ATNG8:02836:03783
GATGGTAGCACACGAGATCTCATCGTACTCATTCGTTTCGGAAGAGACAGGTACGTTAATAGTTAATAGCGTACTTCTTTTTCTTGCTTTCGTGGTATTCTTGCTAGTTACACTAGCCATCCTTACTGCGCTTCGATTGTGTGCGTACTGCTGCAATATTGTTAACGTGAGTCTTGTAAAACCTTCTTTTTACGTTTACTCTCGTGTTAAAAATCTGAATTCTTCTAGAGTTCCTGATCTTCTGGTTACACTCTCGTCGCTACCATCGAATCACGAAAGTCT
+
66>@;@DCCCCC;;6?CCECDCCDLB@@<@AA;ABBC=CC?@>@AAAD;;:;DBBB?B?BBBC?B?BBDCCBA@A<99999'9=58?A?:?A??<?BC?CC>A==?BB=AAB=?B;;7;AA>D=BA>>=>>>=AADD=?>>=>>>@>>>BB:;:?7;;;=BB<>;>@@A???@A7;<AAA5A;>:=====/=@???9?@?657>8::<=@>@,=///@7=7>>:=@@;;<;=A=BB>>>><>?@<@<@@@???@@@@:;;A>>:>@<<<<<<<???@9@=<<
@ATNG8:02838:03750
GATTAGTATAGAGCTCTACATAGTACTCATTCGTTTCGGAAGAGACAGGTACGTTAATAGTTAATAGCGTACTTCTTTTTCTTGCTTTCGTGGTATTCTTGCTAGTTACACTAGCCATCCTTACTGCGCTTCGATTGTGTGCGTACTGCTGCAATATTGTTAACGTGAGTCTTGTAAAACCTTCTTTTTACGTTTACTCTCGTGTAAAAATCTGAATTCTTCTAGAGTTCCTGATCTTCTGGTGTCGTCTATCATGTACTACCATCGAATCACGAAAAGTCT
+
@@A@CCCCCD@@BCCECCCCCCCCBCCBCB?BBBC>CB@B@BBB@BBB?BBBAA>B>BA@@=@>BBA@@@BBC>@<<=:/:<8<678,6BAC@AAC?BB576:?>?<?@@@A?@A;@@@;?:?<<<><<<:??@@;=<<==<<=>?????>>>9;>;;==9=;A?;88;A?>:>;;;;/;4;5;7777,79999),,,,**56-/.777)779994957;3;?>>7775:-//==?>7;;=:=>>>AA;;;@@@?@>>>AAA;??AAA=AAAB>=<<3>@?@
@ATNG8:02839:03761
GATGGTAGTGATACAGATCAGACACCAGAAGATCAGGAACTCTAGAAGAATTCAGATTTTTAACACGAGAGTAAACGTAAAAAGAAGGTTTTACAAGACTCACGTTAACAATATTGCAGCAGTACGCACACAATCGAAGCAGTAAGGATGGCTAGTGTAACTAGCAAGAATACCACGAAAGCAAGAAAAAGAAGTACGCTATTAACTATTAACGTACCTGTCTCTTCCGAAACGAATGAGTACGTGTGCGACGTGTCTCCTACCATCGAATCACGAAAGTCT
+
69?C9<A=CBCCCCCCCBBBB@@?D=;??::><99559289;433;686164/////;;;+;8;C::<<=<@AC855:6===+<<7:099979CCABCCCBBA@@>A@CD@CBB?CBCBB@@ABBBECBBCB?BBCC>AACBAB7:6:@@<@AAA@DBB@BCCCBC?BC?AAA@BBBCB=A??:=>@@@2AC>ABBBBA@@@:>:====:>:==BAA>ABBBBCC@C@???<?BC@???BBBBBBBB>>:==B;;;=>=<A??<?;;;A=B@BBA@@9@@@@
@ATNG8:02851:03757
GATGGTAGAGTACAGTGTAGTAGACCAGAAGATCAGGAACTCTAGAAGAATTCAGATTTTTAACACGAGAGTAAACGTAAAAAGAAGGTTTTACAAGACTCACGTTAACAATATTGCAGCAGTACGCACACAATCGAAGCGCAGTAAGGATGGCTAGTGTAACTAGCAAGAATACCACGAAAGCTAGAAAAAGAAGTACGCTATTAACTATTAACGTACCTGTCTCTTCCGATACGAATGATACTATAGACTATCTGAGACTACCATCGAATCACGAAAGTCT
+
<=BB@BCDCCCFDCCDCCDBBBCBC@BBE@BBBB@A=A?ABCBBBB?AB?C??>>99999(9<ACCCCCCC::7.789;CCC5CC>B4;;;*9<A=A@@DCCCCC?B?ACABBB>AAA?@ACCCCBBBBBCCABB@A>AAA@AAA@<A?BA@>AC@??CBB?BBBBBA?CD?AAB=AA99929A>C=@H@@,//-/<<<==BCC@B@CCCC@C@CBB@@=?@??A??=A?A@@CB@A?999CCBBACDBBAAA@BBBCBBCC::7:AAAB?CCDBA@@=@@AA
@ATNG8:02808:03826
GATGGTAGCTCTGCTCTGACTCTGTACTCATTCGTTTCGGAAGAGACAGGTACGTTAATAGTTAATAGCGTACTTCTTTTTCTTGCTTTTCGTGGTATTCTTGCTAGTTACACTAGCCATCCTTACTGCGCTTCTATTGTGTGCGTACTGCTGCATTATTGTTAACGTGAGTCTTGTAAAACCTTCTTTTTACGTTTACTCTCGTGTTAAAAATCTGAATTCTTCTAGAGTTCCTGATCTTCTGGGTCTACGCTCGTCGCGCTACCATCGAATCACGAAAGTCT
+
6:A@;>CCCBBAAAACCCCBCCCB@A@BAAA?ABDG?CC?C?CCCCDCC@CDBBB?A?CCCC=B=BBBBCCMCB>;;;:9'9@:=99::.;BAB?CFC@DE?AABCCCACCCCCC@@>@BB?B?BDDCCBBB?BBCC?CBBBCBCCBCCCCA@@BC?CC@@@>@>BBCCCCCCC?B@@@@7?>B;;:::9*:BDCD>CDDDECBBCC@CDDD5BBBBB@C@CD?BBBBCDD=?<?BBBBA<?89949AABCCCDDBBBCBCBCBB>?ACCC>B?@@CDD>D@@C
@ATNG8:02810:03839
GATGGTAGCGCACACATAGATACAGTACTCATTCGTTTCGGAAGAGACAGGTACGTTAATAGTTAATAGCGTACTTCTTTTTCTTGCTTTCTGTGGTATTCTTGCTAGTTACACTAGCCATCCTTACTGCGCTTCGATTGTGTGCGTACTGCTGCAATATTGTTAACGTGAGTCTTGTAAAACCTTCTTTTACTTTTACTCTCGTGTTAAAAATCTGAATTCTTCTAGAGTTCCTGATCTTCTGGGTGTATCAGCGAGTATCTACCATCGAATCACGAAAGTCT
+
?@CC:96B=BBBCCIAABCCB@A@A=955<<A@BBBE9;;=@8966BBBA>A?9;6?A><ACC?A=AAD;99@CB499999$9>13399(993>>395B<<A>777<>A@CDECBBBB?BBB?B?ABCCABAC@C@A@?B@AAA@ABBBBBDCDCB?CCB?;;7;=@AAAABBBA?BAABB:A>@=;;;;.;;;;;.;@BABBCCDCAGCCC5BBBBCAC@BB=@@AA;::?B?BBCBAA;A:;;0;BBBBBBCBCCCCCCCCBB>A@@@B?A??@;::.;;;9
@ATNG8:02814:03800
GATGGTAGCTATACGTATATCTATGTACTCATTCGTTTCGGAAGAGACAGGTACGTTAATAGTTAATAGCGTACTTCTTTTTCTTGCTTTCGTGGTATTCTTGCTAGTTACACTAGCCATCCTTACTGCGCTTCGATTGTGTGCGTACTGCTGCAATATTGTTAACGTGAGTCTTGTAAAACCTTCTTTTTACGTTTACTCTCGTGTTAAAAATCTGAATTCTTCTAGAGTTCCTGATCTTCTGGACAGAGTGTGCAGATACTACCATCGAATACACGAAG
+
:;BB9===;;;;;666>;;;<<=55555;;<<9;?AG>BA@B>???@CBB?AAA@A=A=AACD@D?BBBDBBCBB?BBDCC3??8<876(2=<=3:7>9?C>A:97?>;>75797793252;C:>>AA=8885:<<<49:766858555>:8775(/..4885;59787///58/35AAA2>9=9=>AAA.;;??D:@>>??>>>>>=BBBB/@888D<A<<<9>CF@;;;=C<??@A==8<::3:@:;;>A@@@@@DCA;;///6777-,),,,,,8805
@ATNG8:02815:03834
GATGGTAGTACATGATAGACGACACCAGAAGATCAGGAACTCTAGAAGAATTCAGATTTTTTAACACGAGAGTAAACGTAAAAAGAAGGTTTTTACAAGACTCACGTTAACAATATTGCAGCAGTACGCACACAATCGAAGCGCAGTAAGGATGGCTAGTGTAACTAGCAAGAATACCACGAAAGCAAGAAAAAGAAGTACGCTATTAACTATTAACGTACCTGTCTCTTCCGAAACGAATGAGTACGATGAGATCTCGTGTGCTACCATCGAATCACGAAAGTCT
+
@BDC@BBEBBCBBCEDBCBCBCBED@CCC@BCB@@@?B?BCCCCBB???<@@C>B::999:%;>ADCCCCBCCCD>CCCCCCC5BBAC@DDDD0CCD@BABACCDCB@C@CC<@?C>BBBBBBBCCBBCCCDCB=AB@@<BBBABBBC>B>BA@=@CCCCCCB@CCCAAA?AA>BBC<>>???8@@@:?AABB3BC@BA@BECA98274;<<>594:=@:;9;BA@A;;7<?AAB>BCDHCCBBBBBBBACCCBAB>>>CCB?>>>A<AA?>>;>>==BAA<B;;;
@ATNG8:02820:03837
GATGGTAGATATATGCACGCTCTACCCAGAAGATCAGGAACTCTAGAAGAATTCAGATTTTTAACACGAGAGTAAACGTAAAAAGAAGGTTTTACAAGACTCACGTTAACAATATTGCAGCAGTACGCACACAATCGAAGCGCAGTAAGGATGGCTAGTGTAACTAGCAAAATACCACGAAGCAAGAAAAAGAAGTACGCTATTAACTATTAACGTACCTGTCTCTTCCGAAACGAATGAGTACGTGTGCGACGTGTCTCCTACCATCGTTCCTTCTGAGTCT
+
>>?@:C>CCCCCCCCCCCBBCCCCCC<@;;7:BAA@@=??BBBCCDD?BB?A?A@BBBBBB+=8=@@@ABCCACC>A>BBBBA0AA=A@BCC=DCC@CCCCCCBBB?A=AA=@@@5;;>:;;CCCBCCCA@@A=@@@@;@A@?@BBB?B=ABB>BCCCCCCB@CBB???AA6???9?@==9=00*/////'/>;A?AA=97<A=A?B>>>181767==::89:<55./0586.3/0)/9;>9@>==<855:<<<=@@BBA:>>@<><==?=A;?:=>>=>AB>
@ATNG8:02824:03827
GATGGTAGTCTCAGATAGTCTATAGTACTCATTCTTTCGGAAGAGACAGGTACGTTAATAGTTATAGCGTACTTCTTTTTCTTGCTTTCGTGGTATTCTTGCTAGTTATCACTAGCCATCCTTACTGCGCTTCGATTGTGTGCGTACTGCTGCAATATTGTTAACGTGAGTCTTGTAAAACCTTCTTTTTACGTTTACTCTCGTGTTAAAAATCTGAATTCTTCTAGTAGTTCCTGATCTTTCTGGACGACGCGCACTGACACTACCATGAATCCACAGGAATTAT
+
//7727///;//6@@@<<<<<666<<==;;:>9:>?4=C8<;;@@@@AA?A@@9937,33331;33/6668//(/9;;;+:C<?=991/00/(//618;6=8=7791655265;<><222/5.552228896::::155:79==<:;;=>888<4:7817717375597///6456656*8)/+/699;+;8666.//.57;598;5;>A?.79999465996=65///53064-----//(/676>;::<<<977---299376:7998<6<<47955.326,22
@ATNG8:02825:03820
GATGTAGAGTACAGTGTAGTAGACCAGAAGATCAGGAACTCTAGAAGAATTCAGATTTTTAACACGAGAGTAAACGTAAAAAGAAGGTTTTACAAGACTCACGTTAACAATATTGCAGCAGTACGCACACAATCGAAGCGCAGTAAGGATGGCTAGTGTAACTAGCAAGAATACCACGAAAGCAAGAAAAAGAAGTACGCTATTAACTATTAACGTACCTGTCTCTTCCGAAACGAATGAGTACTATAGACTATCTGAGACTACCATCGAATCACGAAAGTCT
+
BACCFBBBCCCCCAABCCFCBB;;9<BB@AAAA:;9;?BBCBCCB?CC=B?BBBBBBBB3B?BBA???BAAAA=??@@CCC3BB?B@CCB<CCCACBBBCCCBB?B?CC?BBB=??CCCBCCCCCCCCBCB@B@?@;@??BABBB?C@C;:8;B;::BBB?BBCBBB?CC?BBB?ABBED7::?9::;;;.;C<B888@AB;;7;=A@@@:=8<A@@@>@DBBBBB?A?;;;5;00*0;;>CCCCCCD@?888ABBBDBBBC??=????B@A@@@@@@9@A@A
@ATNG8:02825:03831
GATGGTAGTATATCGCGTCGCTATCCAGAAGATCAGGAACTCTAGAAGAATTCAGATTTTTAACATCGAGAGTAAACGTAAAAAGAAGGTTTTACAAGACTCACGTTAACAATATTGCAGCAGTACGCACACAATCGAAGCGCAGTAAGGATGGCTAGTGTAACTAGCAAGAATACCACGAAAGCAAGAAAAAGAAGTACGCTATTAACTATTAACGTACCTGTCTCTTCCGAAACGAATGAGTACTGTATCTATGTGTGCGCTACCATCGAATCACGAAAGTCT
+
;;>>:>=BCBBBBAAAB<ABB@@@A=@>;455////)/)-88-//<6:8160//---888'808///7779:===5:933333$3:5:-333&3771788;;;;9=0738?<<==8<==>CDCCCCBBBCCCC@DDBB>BBBB@@AB<@=??@=@BBBBCCA?BCCAA@?BC?BBB<>>@@@8===8=>>?@/@B=A877BAA??<>;>@CC;>:>ACCB?AAAAABB?B?BBC>BBC?@A@DDABACCBBB=>>BCB:::===>>:=A?==:=>::@AA<A9::
@ATNG8:02833:03837
GATGGTAGCGCATATCAGCGCAGCCCAGCAAGAATCAGGAACTCTAGAAGAATTACAGATTTTTTAACACGAGAGTAAACGTAAAAAGAAGGTTTTACAAGACTCACGTTAACAATATTGCAGCAGTACGCACACAATCGAAGCGCAGTAAGGATGGCTAGTGTAACTAGCAAGAATACCACGAAAGCAAGAAAAAGAAGTACGCTATTAACTATTAACGTACCTGTCTCTTCCGAAACGAATGAGTACAGAGAGTACGATATGTCTACCATCGAATCACGAAAGTCT
+
////)////;<@BAAABBBBAAA@@6>0//)//)/9996<9<><<;=?:==8;)///-//////#/)/686/338777.7345===+88-3-773&333,3;:9:::;;7<<@@?A=>8555=CBCDCCAAACCBB@CBCC>A@@??@@@>C@CCC@BBBBBCA@AEDDAAA?AA>AAA>AAA@@9?>=9>??@@2@A?A99:BBBBA=A=BBBB7;7:CB@@<@B@@@AB?B@CBC>CEF@::9BDDCCCCBBBBBBBBBCCBBBBBB?B>>>@;=>>???A:A?;;
@ATNG8:02840:03820
GATGGTAGGAGACGAGCGTCGCACACGTACTCATTCGTTTCGGAATGGAAGACAGGTAGCGTTAATTAAGTTAAGTGCGTACTTCTTTTTCTTGTCTTTTCCTGTGGTTATTCTTGCCTAGTTTACACTAGCCATCCTTACTGCTGCTTCGATTGTGTGCGTACTGCTGCAATATTGTTAACGTGAGTCTTGTAAAACCTTCTTTTTACGTTTACTCTCGTGTTGAAAATCTGAATTCTACTAGAGTTCCTGATCTTCTGCGCGTATGTATGTCGCCTACATCGACTCACGAAAGTCT
+
99:<8<<?;@==0//7---///;::::<<<544;.4444(/6163//)/)/9///5/3399:49391:1685:*//663.22:/5:AAA/:;1525355&.(----(-(-4057.5747:252'289555897=<<:=8<=<////96497-,(,,,,-58999::977>@<@>>8>>5:5:AB@??@==:==AAA5>;>;>>@@@/@DBAA8??@==:667717667-6:=:7494----555433.3.33779949>=8=AA>>@@AA>=>>@A<@>>>===;993-,,27,7,,,
@ATNG8:02846:03813
GATGGTAGTAGTACACTAGTCATACCAGAAGATCAGGAACTCTAGAAGAATTCAGATTTTTAACACGAGAGTAAACGTAAAAAGAAGGTTTTACAAGACTCACGTTAACAATATTGCAGCAGTACGCACACAATCGAAGCGCAGTAAGGATGGCTAGTGTAACTAGCAGAATACCACGAAAGCAAGAAAAAGAAGTACGCTATTAACTATTAACGTACCTGTCTCTTCCGAAACGAATGAGTACTGTATCTATGTGTGCGCTACCATCGAATCACGAAAGTCT
+
77//)///799:==?@;;;;;;;=<7<55.595559.5.5;555;;8<;9<588833333$349:9:9;:9337(734:>>>+;96;.555&5<<9?DCB>==;;7?>A@9=BA6:9839555555559::=8<<:?;9:999:9;5=:>9905<<<;<?@=?CBB9:8B>977;><778)332,2====)7;6=255>>>@@:>:888A9>;?@B@@6;;9??@A>A?BBC=A??9?>>>?>?ABCBBBBBAA=DA>556>?A=AAA:8689;;8;;5377;
@ATNG8:02847:03813
GATGGTAGTCTCAGATAGTCTATAGTACTCATTCGTTTCGGAAGAGACAGGTACGTTAATAGTTAATAGCGTACTTCTTTTTCTTGCTTTCGTGGTATTCTTGCTAGTTACACTAGCCATCCTTACTGCGCTTCGATTGTGTGCGTACTGCTGCAATATTGTTAACGTGAGTCTTGTAAAACCTTCTTTTACGTTTACTCTCGTGTTAAAAATCTGAATTCTTCTAGAGTTCCTGATCTTCTGGAGATACACATGATACTCTACCATCGAATCACGAAAGTCT
+
=566:>>;@ACCCCCCCCCBBBC?@?B>==;?9;??G8@@9>:?CCB?@C?@?B=B@C?@@BB?B@CCDCCBBA@=;999:)9;13344(3855.59:49;1559<:;7;BBAAB@@=@BB?D@FEDCBBBL?@ABB@EBAABCB@@@@@;;;@>:;;;>AC<@?@:;::9:ACABBCDE;A<A=;<;;.;AA@D=CBCCCCCBBC?BDDC5D@@AC?@=@B@BAA;;;;5;5;@@A@@=@AC?CCBBBBB;;<AB;;:ABBBC@FB:::?D??@BCH>DGBC
@ATNG8:02853:03820
GATGGTAGACATATCGTACTCTCTGTACTCATTCGTTTCGGAAGAGACAGGTAGTTAATAGTTAATAGCGTACTTCTTTTTCTTGCTTTCGTGGTATTCTTGCTAGTTACACTAGCCATCCTTACTGCGCTTCGATTGTGTGCGTACTGCTGCAATATTGTTAACGTGAGTCTTGTAAAACCTTCTTTTTACGTTTACTCTCGTGTTAAAAATCTGAATTCTTCTAGAGTTCCTGATCTTCTGGGCTGGCTGATATGCGCTACCATCGAATCACGAAAGTCT
+
56=>;>CCBBAGCCCCCCCCC@;<=======>;>=B=7>>6:8??<BBA@=@:992<8<8772767<?>=@>8828>>A>.9=37997.7@AB?BBC?BC?888@@@:>>@???BB;@?A<>;>?>88888<A===:==A?/////9;;866992977377*/)/88:@@@==066<;=1==B<@@AAA/ABAAA:@@???=<=>><AAAB/B===B=A<@@=AA>>;;<<@<AAB@@@;@AAA:A@@<@?@@>>>?==9=970333--,-7=<:77.9::/
@ATNG8:02862:03243
GATGGTAGGACGAGCGTCTGAGAGGTACTCATTCGTTTCGGAAGAGACAGGTACGTTAATAGTTAATAGCGTACTTCTTTTTCTTGCTTTCGTGGTATTCTTGCTAGTTACACTAGCCATCCTTACTGCGCTTCGATTGTGTGCGTACTGCTGCAATATTGTTAACGTGAGTCTTGTAAAACCTTCTTTTTACGTTTACTCTCGTGTTAAAAATCTGAATTCTTCTAGAGTTCCTGATCTTCTGGATACACTCATGTGCACCTACCATCGAATCACGAAAGTCT
+
66?@;@BB?BABBBBBCCCBCBBB@BCCCCAA?@AAA=BB?B@DCCCBBCADECBA>B@CCAA?C@CDFCB@CCB@CDCCB1@@<@@AA;AABB?CCEADF;;;BDBCACCCCCDDB?BCC@C@CDCC@@@B999ED?CBBBBAABBBBBBCCCC=ACD@CC?B?BBBBBCCCC>A@@@@7A=A;;;:;:*;BBBC>BBBACCJAAAACCBD3CAAAA=@?BC?CCCCBAA<@=@AACCC@CAB@CCDCCCCDBBAABBBB@BCB?AABBB@BCCCCCD>CC@@
@ATNG8:02864:03207
GATGGTAGCTCTGCTCTGACTCTCGTACTCATTCGTTTCGGAAGAGACAGGTACGTTAATAGTTAATAGCGTACTTCTTTTTCTTGCTTTCGTGGTATTCTTGCTAGTTACACTAGCCATCCTTACTGCGCTTCGATTGTGTGCGTACTGCTGCAATATTGTTAACGTGAGTCTTGTAAAACCTTCTTTTACGTTTACTCTCGTGTTAAAAATCTGAATTCTTCTAGAGTTCCTGATCTTCTGGGTGCGCTACAGTCTCTCTACCATCGAATCACGAAAGTCT
+
CA@@>@>CBBBBBBBBBDFCCCCDDBCBBBBC?BBGD>BB?B?BBCCCCDACCBBBAC@CCCB@B?BBBBCDDDC?BBCCC1BB?@@AC=CAAA8:;B>BC@@@@CBC@CDCDDCCC@CBB@A@CDCBABBC@CCBC?AAC@@?BBCBBBCBBBC?CDD?CB?B?BBCCCCCCB=B::::.;=A;;;:;-;AABE?ICDICGCBBBACCCC5CCCDDAB@BC?CBCCCCB?C@@AABBC?C@AA=BBBBCBBBBBBBBBBCCCGABBBBC@BBCCAAB<ABBB
@ATNG8:02876:03202
GATGGTAGTGATACAGATCAGACACCAGAAGATCAGGAACTCTAGAAGAATTCAGATTTTTAACATCGAGAGTAAACGTAAAAAGAAGGTTTACGAGACTCACGTTAACAATATTGCAGCAGTACGCACACAATCGAAGCGCAGTAAGGATGGCTAGTGTAACTAGCAAGAATACCACGAAAGCAAGAAAAAGAAGTACGCTATTAACTATTAACGTACCTGTCTCTTCCGAAACGAATGAGTACGATGAGATCTCGTGTGCTACCATCGAATCACGAAAGTCT
+
====?B>BBB@@<>CA<=@=<<<;;7;>C055;554595:9:533=5::=?=>>=:7777$3473339<373333(32/////$//(/(//(.5666555555@A<@<@B=ABB>BBCCIABACBBBCCCCC>@>>>9>999?=?A:@:@::39@??ABCC?CCCAAA?BB=A9:7:@?>@7=8818>>?@/??=@@@@@@@>>;>=>>>B<A<AAA;;6;BAABCB@E?AAD>CCC???BBCBBCC@@@BBABBBBBAAA>=AA=AAAAA=;;;@CCC?DBBB
@ATNG8:02884:03210
GATGGTAGAGAGAGCTCTCTCATCGTACTCATTCGTTTCGGAAGAGACAGGTACGTTAATAGTTAATAGCGTACTTCTTTTTCTTGCTTTCGTGGTATTCTTGCTAGTTACACTAGCCATCCTTACTGCGCTTCGATTGTGTGCGTACTGCTGCAATATTGTTAACGTGAGTCTTGTAAAACCTTCTTTTTACGTTTACTCTCGTGTTAAAAATCTGAATTCTTCTAGAGTTCCTGATCTTCTGGCGCTCTGTCACGTCTGCTACCATCGAATCACGAAAGTCT
+
66>>:?CBBCECCCCA;;=<<@<?>A<@CCDFACCCD@@?>A@A@@BC@@=@A????B9:9AC4?==ACBB@?8B7<@BBA1?@:85::36@>?5:8A>AA>???>B@=A@@>>?AA;=>=<@<@@@>>===<BBBB:>>>>?A>>=@BBBBBBC:>>>=??<?<@@@A>>>AB;?>BBC5A8;8;@CBA/AA88818;;///;//749989+:<=<?5;5;;5;=>:;;;=B<@@AA><98994666999;AA@>>?AAAAA@@<@@@@@:>AAACCC=C:::
@ATNG8:02888:03228
GATGGTAGTGTCAGTATGAGAGTGTGTACTCATTCGTTTCGGAAGAGACAGGTACGTTAATAGTTAATAGCGTACTTCTTTTCTTGCTTTCGTGGTATTCTTGCTAGTTACACTAGCCATCCTTACTGCGCTTCGATTGTGTGCGTACTGCTGCAATATTGTTAACGTGAGTCTTGTAAAACCTTCTTTTACGTTTACTCTCGTGTTAAAAATCTGAATTCTTCTAGAGTTCCTGATCTTCTGGAGATACACATGATACTCTACCATCGAATCACGAAAGTCT
+
99995::<;;;5666>=<;;;;;;;<<;;;@?C;@?@@:=@25.55599=96;==BB@C@DBBB?B>ABB;99;:9(----&-5(-/99/7:5516<:5:=2666>CC@CDDBBCCB?BBB?B@CCCC@AAA>ACCC@CABACBBBBBBBDCCCD?BBC@BB?B@BBAA@BBCD@CCCDE;@;@;;;;;.;BBBC=B@A;;;BAAA@CCCC5CBB;;9;<@D=@ACC@@@>A>@CDDEE>A@E@BBBEDFCCCBBBCBCCBBBBAB???B@B@A@@@@:@@AA
@ATNG8:02888:03238
GATGGTAGTGTCATATGAGAGTGTGTACTCATTCGTTTCGGAAGAGACAGGTACGTTAATAGTTAATAGCGTACTTCTTTTTCTTGCTTTCGTGGTATTCTTGCTAGTTACACTAGCCATCCTTACTGCGCTTCGATTGTGTGCGTACTGCTGCAATATTGTTAACGTGAGTCTTGTAAAACCTTCTTTTTACGTTTACTCTCGTGTTAAAAATCTGAATTCTTCTAGAGTTCCTGATCTTCTGGAGATATCATCAGCGAGCTACCATCGAATCACGAAAGTCT
+
444;345555;555669<===CCCC;99;;;<0555<09;5;5;;;;>>?7666<<5:469BA9C@BBBA@@@A@6000/0$0/)////(/:;<9=;;5;<6;?;@BB?A;;9AB;;6;BC<@<@BBBAB<;7;BBB@DABAFAAAB;;;CDDCJ?@@@8;;>A@@@ACCDCBB@BBBAB7A<@<@@BBB2BABBB7;;BAABCBEC?CCCC2BBBBB;@;A@<@@@AA@A7:6:C@@???@@>?B@:99??>?A@@BB99;B@@<@BBAA<@@AABEE=CCCC
@ATNG8:02894:03230
GATGGTAGCACGGAGTCACTCATATCCAGAAGATCAGGAACTCTAAGAAGAATTCAGATTTTTAACACGATAGTAAACGTAAAAAAGAAGGTTTTACAAGACTCACGTTTAACAATATTGCAGCAGTACGCACACAATCGAAGCGCAGTAAGGATGGCTAGTGTAACTAGCAAGAATACCACGAAAAGCAGAAAAAAGAAGTTACGCTATTAACTATTAACGTACCTGTCTCTTCCGAAACGAATGAGTACGATGAGAGAGCTCTCTCTACCATCGAATCACGAAAGTCT
+
55::5:<@:@:5.5;<@B;A<BB==>:>?C@CCBB994:4<<<//)/:5/-(-(/////:;;+969==:>=BB@@@5:00/////#//)/)599+9=>7<<>==?>:;;.;;>@;=9505;=?CCBCIC=;=DCCC?BA;;9;BAAB????B=@;;5:@@BBB?A>@?>=@C@BB?BB?07/0///(///-66676&672..(./89:>98<:89>99>5::A::4:BA@?>A;>2899/8?>2//>//////>@CB@9555756579:=<:>>>>>=>?B@BCD=A::9
@ATNG8:02896:03244
GATGGTAGTGTCATATGAGAGTGTGTACTCATTCGTTTCGGAAGAGACAGGTACGTTAATAGTTAATAGACGTACTTCTTTTTCTTGCTTTCGTGGTATTCTTGCTAGTTACACTAGCCATCCTTACTGCGCTTCGATTGTGTGCGTACTGCTGCAATATTGTTAACGTGAGTCTTGTAAAACCTTCTTTTTACGTTTACTCTCGTGTTAAAATCTGAATTCTTCTAGAGTTCCTGATCTTCTGGTCTACTACACTGTACTCTACCATCGAATCACGAAAGTCT
+
56>>;?@BB@@;@=>CAAACCCBBBB@<BB@A>ABD@=?@<?=@B?A9:68==>CB?B@B;;;50+0<0////77:7;;>>>+55.439904449055=8<@:>>999925@<?966>:?@@?@=@@@A;;;;ACCCC9;;AABBDDCB@@@@:;:=BBB@BB=@<@@A@@@BAC>C;;;;-;4;=;:;;;*;?AAB=CBBBCEC@A@4;:;-9===>:B>BB?BCBAB@@=@?@@@BBC9;;B>B@ABEGICBA@AAABCCEBC?A;;;@<@@BA;;;0;BBB
@ATNG8:02905:03208
GATGGTAGGCGACATACATACGCGCCAGAAGATCAGGAACTCTAGAAGAATTCAGATTTTTTTAACACGAGAGTAAACGTAAAAAGAAGGTTTTACAAGACTCACGTTAACAATATTGCAGCAGTACGCACACAATCGAAGCGCAGTAAGGATGGCTAGTGTAACTAGCAAGAATACCACGAAAAGCAAGAAAAAAGAAGTACGCTATTAACTATTAACGTACCTGTCTCTTCCGAAACGAATGAGTACGTGTGCGACGTGTCTCCTACCATCGAATCACGAAAGTCT
+
5944.4:<;<CCC>>>@>CDBBBBB@BBB>@>;>99298=:@??>B@BB>B?>;:====>>>#@9@CBBBCCBBBB=AB@@AAA0@D;@6:::6;DD?BBBCCCCBB?B@CC@CBB=??AAABCCCCCCCCCCC@CDBB<@??>@A>?;@;@@A=BCBBBDBB?BCCCCB@??=?BF<@B:::9+9=>9======&=A<A:9:DBBBD;>;>???:=:=BBBB@DDBAACD?B?BCA<@AA>AAAABBBBBBCDCDAAA@AAC@>;>7738>=>A<@@BC@@?9@:::
@ATNG8:02860:03271
GATGGTAGGCGAGAGTGAGACGCAGTACTCATTCGTTTCGGAAGAGACAGGTACGTTAATAGTTAATAGCGTACTTCTTTTTTTCTTGCTTTTTCGTGGTATTCTTGCTAGTTACACTAGCCATCCTTACTGCGCTTCGATTGTGTGCGTACTGCTGCAATATTGTTAACGTGAGTCTTGTAAAACCTTCTTTTTACGTTTACTCTCGTGTTAAAAATCTGAATTCTTCTAGAGTTCCTGATCTTCTGGGCTGCGCTGATATGCGCTACCATCGAATCACGAAAGTCT
+
@@CC?CDCACCAA@FCBBBC:66??BBCDCCC@BBCC=BA>A@@@@BBBC?CFABA?D>AABB?A?BBBBBBBBA;8798989"93,398585$2>@@>BBF?B@<;::>0/*/8879=@?<@DD:=:=?;<:;;;=BBBA<AABA@?>>>@@@@@;;<:>=>=??;?<@@>AACAAA<A@@@@6@<@9>=ACC.@>;;;09<<:9:?>::6:CCC/C==9=6@6////==>A??;@<AA@??@8966606///;978=@>BA@???>><>?>>=;@@@AAA@7@;;;
@ATNG8:02862:03269
GATGGAGACACGTCGCACACGTACTCATTCGTTTCGGAAGAGACAGGTACGTTAATAGTTAATAGCGTACTTCTTTTTCTTGCTTTCGTGGTATTCTTGCTAGTTACACTAGCCATCCTTACTGCGCTTCGATTGTGTGCGTACTGCTGCAATATTGTTAACGTGAGTCTTGTAAAACCTTCTTTTTACGTTTACTCTCGTGTTAAAAATCTGATTTCTTCTAGAGTTCCTGATCTTCTGGATATGAGTGACTCGTGCTACCATCGAATCACGAAAGTCT
+
AAAC:BCCC@@AA000::=ABBBCCCBC@CCCC=BD?C?CCCCCAB?BBBBA?A?ACCC>@>@AABBBCBA;77777'7=:@BDD>CCBA=ABB?BB>BBBBBB?BBAA@@@D6::A=A<>@@@????=@>>>:=<?@@@@@@BEBA676>;>AA=AA;@=@@===>@@@;?>===2=9=988888+/>999.7-----=;9>5;;:;+:?@???F::;5::::;;;:?8>>@@@@7;;=<>>>AA=>>@A@@>>>A@@<<6;;;6616:99<==6>:;;
@ATNG8:02863:03251
GATGGTAGGTGCACATGAGTGTATCCAGAAGATCAGGAACTCTAGAAGAATTCAGATTTTTAACACGAGAGTAAACGTAAAAAGAAGGTTTTACAAGACTCACGTTAACAATATTGCAGCAGTACGCACACAATCGAAGCGCAGTAAGGATGGCTAGTGTAACTAGCAAGAATACCACGAAAGCAAGAAAAAGAAGTACGCTATTAACTATTAACGTACCTGTCTCTTCCGAACGAATGAGTACGATGAGATCTCGTGTGCTACCATCGAATCACGAAAGTCT
+
7778388A<B=?>>C?===BBACAA6;9>386:///:;6<<5644;645058<=566>>>+?9>66/777////)/9::<=<+;=<=:=?>/@5549??A@A??;*0)/0)/;;59:979999<>@@@BAAA=AAAB9;;ABCBBB?@9>00+0<><>=AB>>>>:?=>BC;<<;5;9///)///(/8888$/..522269:==5=5999=9>;@@;9949@ABBB@98)..)---(-5669:9::88888<<<;;:<>32288469622,2=::BBE>BCCC
@ATNG8:02863:03299
GATGGTAGCGCACACATAGATACAGTACTCATTCGTTTCGGAAGAGACAGGTACGTTAATAGTTAATAGCGTACTTCTTTTTCTTGCTTTCTGTGGTATTCTTGCCTAGTTACACTAGCCATCCTTACTGCGCTTCGATTGTGTGCGTACTGCTGCAATATTGTTAACGTGAGTCTTGTAAAACCTTCTTTTTACGTTTACTCTCGTGTTAAAATCTGAATTCTTCTAGAGTTCCTGATCTTCTGTACGACGCGCACTGACACTACCATCGAATCACGAAAGTCT
+
B@@;9=>??DCBAAB;:9@;;;=<=>>><<<=9<ABF>CC:><A;;@@:;.5::99457;;@B?E@CCD;99<B>9;;A>C+95454;;1/////)//-(-60//(/68;9>>666<<<.59@;@=BCCCBBCC?BBCEADCCCBB@A@;;;:00>@6<00,/9697;AA?;;=A@@BBCBC8A>A<;;;;;*;@@@@8<0..88..-/)///'/9955169==8;;;<;;;8=9>>>;;;:;??@@>AA;9:@=@?@?A;:;;9@;??BBC?BBB???C=BBBB
@ATNG8:02868:03255
GATGGTAGGCGACGAGTACATACGCGCCAGCAAGATCAGGAACGTCTAGAAGAATTCAGATTTTTAACACGAGAGTAAACGTAAAAAGAAGGTTTTACAAGACTCACGTTAACAATATTGCAGCAGTACGCACACAATCGAAGCGCAGTAAGGATGGCTAGTGTAACTAGCAAGAATACCACGAAAGCAAGAAAAAAGAAGTACGCTATTAACTATTAACGTACCTGTCTCTTCCGAAACGAATGAGTACGATGAGATCTCGTGTGCTACCATCGAATCACGAAAGTCT
+
999?3::72788.----86:AB;509:27///5///7//)/5///;988938828287844444$3-3888::97877.7743333$3:5<7??=0=77.3;;<<@@00*/6::5;0803666BCBCCCBBBCBCB@BBBB?A@A@@9:9=A?BBD?BBBDBBBC?BBCAAA?@@<==<077787)5776877777$3735...678=@59266662727=FCC@DCCCCBB@B@CCC=BBB>AABBBBBBBBBBBBBBBBBBBB>;;@A<AA;;;<???@CCC?CBBB
@ATNG8:02870:03290
GATGGTAGGTGAGAGTGAGACGCAGTACTCATTCGTTTCGGAAGAGACAGGTACGTTAATAGTTAATAGCGTACTTCTTTTTCTTGCTTTCGTGGTATTCTTGCTAGTTACACTAGCCATCCTTACTGCGCTTCGATTGTGTGCGTACTGCTGCAATATTGTTAACGTGAGTCTTGTAAAACCTTCTTTTTACGTTTACTCTTCGTGTTAAAAATCTGAATTCTTCTAGAGTTCCTGATCTTCTGGTGTCTGATCTGTATCACTACCATCGAATCACGAAAGTCT
+
;;==9=>C?DB666;;>>=A;;<<<<@A@??B<AADG=BB?B=554<<;;8;=BBB?C7878:8>=?@?B==8:?<:9999$7835652(2;7;,7381;?<>??B>>=@>======:>BB=A<>>?>>====???A=>>>ACA@????>>>?>@7;;@<>><A<>>>??AABB;??BDD3?<?<??@@@/@AA@@7=>@@@<AA@?><ACCC/>>>>D<A=;;8;BBB???<B<@?@@AD=A>>:;==>>>>>@@?==AA>@>??<@CAAA<???@@AD:>@@B
@ATNG8:02878:03256
GATGGTAGGTGCGAGCATGAGTGTATCCACGAAGAATCAGGAACTCTAGAAGAATTCAGATTTTTTAACACGAGAGTAAACGTAAAAAGAAGGTTTTACAAGACTCACGTTAACAATATTGCAGCAGTACGCACACAATCGAAGCGCAGTAAGGATGGCTAGTTTAACTAGCAAGAATACCACGAAAGCAAGAAAAAGAAGTACGCTATTAACTATTAACGTACCTGTCTCTTCCGAAACGAATGAGTACTATGTAGAGCTCTATACTACCATCGAATCACGAAAGTCT
+
///727/-(-@0////<7;@@:;4444.4444343-4:9<8A;CBBBBCC?BB?B@CBAACCCCC+C@CCDECCCCCCD>C@@ADDE5BB>A=@@@5@CD@CAAACBBBB>B>BB>BCB?BBAABCCCCCCBDDCBB?BCBB?BBAABBBB>B?CBB@BCC:9:89?CBBBBB>BB?CBB>CB@?>8@@@<>@>>@.@@=@CCCBBAAB<?=????<?<?AAAA?AA@@?>>?B?BCD>AAA?BBBBBBBBBBBBBC?@?CBBBBAAAAA>AA@@@>BBBBBBB<B===
@ATNG8:02882:03290
GATGGTAGCGCACACATAGATACAGTACTCATTCGTTTCGGTAAGAAGACAGGTACGGTTAATAGTTAATAGTCGTACTTCTTTTTCTTGTCTTTCTGTGGTATTCTTGCTAGTTACACTAGCCATCCTTACTGCGCTTCGATTGTGTGCGTACTGCTGCAATATTGTTAACGTGAGTCTTGTAAAACCTTCTTTTTTTTACGTTTACTCTCGTGTTAAAAATCTGAATTCTTCTAGAGTTCCTGATCTTCTGGATAGCGACGCGATATACTACCATCGAATCACGAAAGTCT
+
4444.44:9@;<6556659;=;<::9@?98::7566?4;;455.55.5:;9949944.47:5:/0/)/)/////8::<;544444$4:2334:=1::8;>,733,38333388;:>GGCCC;;7;AA<@>BCCCCCCCACCBB@CCCCCCAABCBCCBCBB?A??;:;6;?BCCBBBCCC?BCCDG5;5;;;;;;;;;;"<@AAB>CJCCCBCBBA5;;;;*<AABC?A?ADACBBAB@@<@?BBBDDG@BBB@CDCCBCCCDDDCBCBBBA::7:CDAC@BA@@A@@8@:::
@ATNG8:02884:03257
GATGGTAGGCGAGAGTGAGACGCAGTACTCATTCGTTTCGGAAGAGACAGGTACGTTAATAGTTAATAGCGTACTTCTTTTTCTTGCTTTCGTGGTATTCTTGCTAGTTACACTAGCCATCCTTACTGCGCTTCGATTGTGTGCGTACTGCTGCAATATTGTTAACGTGAGTCTTGTAAAACCTTCTTTTTACGTTTACTCTCGTGTTAAAAATCTGAATTCTTCTAGAGTTCCTGATCTTCTGGTGTCTGATCTGTATCACTACCATCGAATCACGAAAGTCT
+
AABC?B<C@@@;;666<<<<?;>;;:AAB@@A=AABD>CC?A:;;@AB@@=@BAAA>A>ABCC@C?BBBCBBBBB?@@AAA.@A;>752'2=<@4:7C?BB?A>??B@;?@@@BA>>:>??<@<@@@@@@AA<BCCC;>??@AA@676<///67957:;9==5;5;>?@@??AA<=>=@@5@=A<@@AAB/A@@@@9@AA556A;;;9>>>>.@=><B8>8:959=?=:;:<A<>@>>8829=?:<=<@??>>>@=>>A>>>>>@<@AAAA8>>@A::;7;@@@
@ATNG8:02887:03254
GATGGTAGTACATGATAGACGACACCAGAAGATCAGGAACTCTAGAAGAATTCAGATTTTTAACACGAGAGTAAACGTAAAAAGAAGGTTTTACAAGACTCACGTTAACAATATTGCAGCAGTACGCACACAATCGAAGCGCAGTAAGGATGGCTAGTGTAACTAGCAAGAATACCACGAAAGCAAGAAAAAAGAAGTACGCTATTAACTATTAACGTACCTGTCTCTTCCGAAACGAATGAGTACGTGTGCGACGTGTCTCCTACCATCGAATCACGAAAGTCT
+
;=??7;<=>>>CA<<=>??>@@;;=7;5;455/777)/)/::89::75403633455999$5.59;;@ABBBBB=@@@@@@@,@@=A5;;;&9@@=CD;;9CBCB?B@@@=@AA=BBBBBBBBCCCCCBBBB@BBAA?@@BBCB;:7<>B;;9;CBDDDCD@CBBCBB>BB@BBC@DC???8=>>;::9999%9?;<?>?BBAAA<B<BA@@<@<AABA@=ABCBBCB@CHBBB>AAA???@AABBBBB???BBBBBAAA??;:BB?C===A:>>CCDEC>C@@?
@ATNG8:02887:03267
GATGGTAGCATCATGCATATCTCACCAGAAGATCAGGAACTCTAGAAGAATTCAGATTTTTAACACGAGAGTAAACGTAAAAAGAAGGTTTACAAGACTCACGTTAACAATATTGCAGCAGTACGCACACAATCGAAGCGCAGTAAGGATGGCTAGTGTAACTAGCAAGAATACCACGAAAGCAAGAAAAAGAAGTACGCTATTAACTATTAACGTACCTGTCTCTTCCGAAACGAATGAGTACGATGAGAGAGCCTCTCTACCATCGAATCACGAAAGTCT
+
6:A@;@CCCBCCCCCCCBBBCCBBB?BCC@CCC@@A?B@CBCAAAB?BB@D@AA@@@AAA2A@CCCCCCBA9::29=AABBA0A@;@5;;0;@@=ABAAECDDC@B@BC?A@A>@@CBCCCCCFCEBCCCC@DBBC?@ABBBBBB<A<A??>ACCCCCCC?AABBBA?CC@AA@;??898+:==;:::::(9@:A;;;???@D;?;?ABE:>:=@CA@<@B:99BA<???>=7?9:5:AAACBBCCCBBBBBBBA=AA@@@AB?B@@@@<AABBBAA;@999
@ATNG8:02889:03285
GATGGTAGGACGAGCGTCTGAGAGGTACTCATTCGTTTCGGAAGAGACAGGTACGTTAATAGTTAATAGCGTACTTCTTTTTTCTTGCTTTCGTGGTATTCTTGCTAGTTACACTAGCCATCCTTACTGCGCTTCGATTGTGTGCGTACTGCTGCAATATTGTTAACGTGAGTCTTGTAAAAACCTTCTTTTTTACGTTTACTCTCGTGTTAAAAATCTGAATTCTTCTAGAGTTCCTGATCTTCTGGTATACACACTCGCTCGCTACCATCGAATCACGAAAGTCT
+
::==9;@@@CC@@A@@CBCBBBCC?CCBBAA@=@@@A=BB@B?BBCCCCC@BBBCD@C?BBBB@G@CCCCBBBCC>AADEED)?>9>=@@8?B@A<@;;5;A7;;ABCJBFCCCCBBB?AAA=@=BBCBCAAA>BBBCAJCCBCB:9;BBABBBCC@B@@<@@>@;@@B@@@B@A=@;;;;;*;=A><;;;;;%9=@@@8@@@999?=9:.5555$5::9515=@A=;;;@@>?5;4;?=?=?597A=CBA@@@@;;;B;::?>>==?:79988:>>A@@A@8>>>>
@ATNG8:02898:03276
GATGGTAGGCGAGAGTGAGACGCAGTACTCATTCGTTCGGAAGAGACAGGTACGTTAATAGTTAATAGCGTACTTCTTTTTCTTGCTTTTCGTGGTATTCTTGCTAGTTACACTAGCCATCCTTACTTCGCTTCGATTGTGTGCGTACTGCTGCAATATTGTTAACGTGAGTCTTGTAAAACCTTCTTTTTACGTTTACTCTCGTGTTAAAAATCTGAATTCTTCTAGAGTTCCTGATCTTCTGATATGAGTGACTCGTGCTACCATCGAATCACGAAAGTCT
+
9;BB8@??<@D@@ADFCABA;69<=@BBBC@A<A;<7;D?C?CDDCBBB@BB@A@>A>ABBB?B?BBBBBBBAA===>=>'=?;=?@<>.=:99=@@A???59:?>=:/7656@AAA====<A=AAA<A@;:5;?::5;>>>?@>>>>>?>>;;;8;;;5;;:>;>@BC@@@@A7;;===2==B;=>===+<>///+////65<;;=39777'59:57/748>4<AAAA@@<@<?:::??;>==???>=>@BB?=>=>;;;AAA=A=>;;7;ABAAAA:>>=>
@ATNG8:02900:03271
GATGGTAGGCACTGCGCACACATCCCAGAAGATCAGGAACTCTAGAAGAATTCAGATTTTTTAACACGAGAGTAAACGTAAAAAGAAGGTTTTACAATACTCACGTTAACAATATTGCAGCAGTACGCACACAATCGAAGCGCAGTAAGGATGGCTAGTGTAACTAGCAAGAATACCACGAAAGCAAGAAAAAGAAGTACGCTATTAACTATTAACGTACCTGTCTCTTCCGAAACGAATGAGTACACATCGTCGTGTCGTGCTACCATCGAATCACGAAAGTCT
+
66==:<<A<A@5565:@@CAAACIE?CCC@DJFD;;7949;<556<7::8<7593337733#37>?@BA>?@99:2:@@@<<;(5:25.999&9<A=ABB:;:BBB?B?BB>AAB>??@@B@BABA@@BBBBB@CCAB>AAAA998C?E@CAB?BBBBBBBB?BBAAAB?BC?BB<8=;8881566022558(5=8<9<;>>>A@=A<@??@6;5;>B@@??DCDCCC@C????8?AC=??@BBBCBBB@@>>BCAAABBBBBCBB?ABAAB@BB?@BBB=AA??
@ATNG8:02856:03338
GATGGTAGCTCTGCTCTGACTCTCGTACTCATTCGTTTCGGAAGAGACAGGTACGTTAATAGTTAATAGCGTACTTCTTTTTCTTGCTTTCGTGGTATTCTTGCTAGTTACACTAGCCTTCCTTACTGCGCTTCGATTGTGTGCGTACTGCTGCAATATTGTTAACGTGAGTCTTGTAAAACCTTCTTTTTACGTTTACTCTCGTGTTAAAAATCTGAATTCTTCTAGAGTTCCTGATCTTCTGGTATACACACTCGCTCGCTACCATCGAATCACGAAAGTCT
+
:::>5:===>@@@>>BB<69B@BCCBCBCCCC?ABAC>CC?B?BCCCCBC?CCCBA?A?AB@A<A?BBBCBCCCC@CCCBB29945:??6=46616=>?>C99:AA@D>A;;;BACD?B?B@B?BCDCAA@IADDBB@CCEECD@AAA@@ADDBB?CCC?CC<?<?ABBBCCDDACCCFE9C>B699@@A1BCFHI?AAA;;;:;:@4:9::'9><@C@C@CC@BCA@A98489=?AB>>9=?@;@@@BAAB;:;@@A@B@??CC>@@97808==?CCC>BBAA
@ATNG8:02859:03338
GATGGTAGTACATGATAGACGACACCAGAATATCAGGAACTCTAGAAGAATTCAGATTTTTAACACGAGAGTAAACGTAAAAAGAAGGTTTTACAAGACTCACGTTAACAATATTGCAGCAGTACGCACACAATCGAAGCGCAGTAAGGATGGCTAGTGTAACTAGCAAGAATACCACGAAAGCAAGAAAAAAGAAGTTACGCTATTAACTATTAACGTACCTGTCTCTTCCGAAACGAATGAGTACGTGTGCGACGTGTCTCCTACCATCGAATCACGAAAGTCT
+
DB@@9<?CCDBBCBABBCCCBBBB<9=>C<AA@CCC=@=@@@<><<84435;;:>@@@@@+C?9;;BBBCCCED>BBACDDD2CB=B?CCC9CCC@CCBBABA;;7;?BC@EBE?BCD?@@CCCDBBBCBBCBDC@@>AAACC@@@=A@B;;9;ADBDBBB@CCCCBB@CD@@@>??A877)333,//////#/:3//(//;=>9@9=7;>>A;C<??CCD@CDC@AAD@C>@@A<ABD@CBBBBB????A898ACCB>?>BC?;?<:=:;:A:>=CCCEC>BBCB
@ATNG8:02860:03318
GATGGTAGCGCGACGAGCGTAGACCCAGAAGATCAGGAACTCTAGAAGAATTCAGATTTTTAACATCGAGAGTAAACGTAAAAAGAAGGTTTTACTAGACTCACGTTAACAATATTGCAGCAGTACGCACACAATCGAAGCGCAGTAAGGATGGCTAGTGTAACTAGCAAGAATACCACGAAAGCAAGAAAAAAGAAGTACGCTATTAACTATTAACGTACCTGTCTCTTCCGAAACGAATGAGTACGATGAGAAGAGCTCTCTCTACCATCGAATCACGAAAGTCT
+
BBBC?CEDBBBBCGGGBBBCCC@@@:>B>:669A9969?BBBBBBC@BB?B?BBBBBCCB3B?A998>=;=::98689/////$//(/(///&/8:<>@>>?@>>C@C@CCACCD@A@@CDCBBBCCBBBCCB?CCAA=BBBCBA@@<@>A@A>ADCBBBBA?CCBAA@@BC@>=>><<677)8881888888%/<78///8;AAA;><>>@@:>8>AD@A?AEBBBBB@C?BBB=B@@=AAAABCBBBBBCBB@BBABB===;::??<@:::D=@@BCBBB=BB::
@ATNG8:02863:03320
GATGGTAGACATATCGTACTCTCTGTACTCATTCGTTTCGGAAGTAGACAGGTACGTTAATAGTTAATAGCGTACTTCTTTTTCTTGCTTTCGTGGTATTCTTGCTAGTTACACTAGCCATCCTTACTGCGCTTCGATTGTGTGCGTACTGCTGCAATATTGTTAACGTGAGTCTTGTAAAACCTTCTTTTTACGTTTAACTCTCGTGTTAAAATCTGAATTCTTACTAGAGTTCCTGATCTTCTGGGCAGACTCTCACACGCCTACCATCGAATCACGAAAGTCT
+
BBCC@CCCCCBBBCCCCEECCCBBCCCCC:999@C@A<00-0:0/////8:7==ABB=B=?:::8B7<<;=977;@;AAAAA/::4:885(2;8=565A;AB:>=>==<8=>>>>======>=B=??>?>??B=BA>><>>??A?>>>@@AA>::;7///6:<7=7??@@B???@=??@A@6A=B:>>DDD/@@@@A1617>@@@????8===/::<==5;7;>>DA>==9996=5==99>>;>>>F7;;;;;9:;;;==>??<=====973343322229-2239
@ATNG8:02868:03320
GATGGTAGGACGAGCGTCTGAGAGGTACTCATTCGTTTCGGAAGAGACAGGTACGTTTAATAGTTAATAGCGTACTTCTTTTTCTTGCTTTCGTGGTATTCTTGCTAGTTACACTAGCCATCCTTACTGCGCTTCGATTGTGTGCGTACTGCTGCAATATTGTTAACGTGAGTCTTGTAAAAACCTTCTTTTTTTACGTTTTACTCTCGTGTTAAAAATCTGAATTTCTTCTAGAGTTCCTGATCTTCTGGCGCGTATGTATGTCGCCTACCATCGAATCACGAAAGTCT
+
9;=<9=>A=@;556<::;===>>>?B996@>?9@?@B>CC@DACCBA@AC@BBB;;;,;49??B<B?AB@A@00/;5/////$//)4455)49:==CCC@BC?@ABCBC@BCDCCCCC@CCC?C@CCCBCCCE@BBCC@CBBBCBBBBBBBCCCCC@@@@?@@<?=@@B@@@C@A;@;;;;;*;=@=A@AAABA#@@;;;;.;@@?ABBBB=??@@@+=A@@@2:;6;C>CBC;<;B?C?CDDBBB@CBC@CCCGCBBBBBA;;;AB?@@@=AB>9:7:?BBCEE>CBAA
@ATNG8:02870:03329
GATGGTAGTATAGAGCTCTACATAGTACTCATTCGTTTCGGAAGAGACAGGTACGTTAATAGTTAATAGCGTACTTCTTTTTCTTGCTTTCGTGGTATTCTTGCTAGTTACACTAGCCATCCTTACTGCGCTTCGATTGTGTGCGTACTGCTGCAATATTGTTAACGTGAGTCTTGTAAAACCTTCTTTTTACGTTTACTCTCGTGTTAAAAATCTGAATTCTTCTAGAGTTCCTGATCTTCTGGGCTGCGCTGATATGCGCTACCATCGAATCACGAAAGTCT
+
CBBB>BCDDDDCCFCC<99@=BA@ABCBBC@?=@A@A<BA=A=???BBAA>ABBBB?C?AACD?C=AACCB@@=>:>=>==/=?5;;@?7?B?><>BB?@B<>=>>@@<>@A>=?=?;?=><A;>>>A????=AA@@:?>???@???AAAA><=>:;;;>AA;@=@@@=>>A@@<???AA5A=A=>>>>;/;@>@@9@><<=>?=>><AAAA/A<::;<A<AA=AAA@;;:=@<@@@AA?588>>4>///9;;;@@>A@>??A??=>>>AA<A@@@@BA9>>@@
@ATNG8:02872:03315
GATGTAGATATCGCTGATACACCCAGAAGATCAGGAACTCTAGAAGAATTCAGATTTTTAACACGAGAGTAAACGTAAAAAGAAGGTTTTACAAGACTCACGTTAACAATATTGCAGCAGTACGCACACAATCGAAGCGCAGTAAGGATGGCTAGTGTGACTAGCAAGAATACCACGAAAGCAAGAAAAAAGAAGTACGCTATTAACTATTAACGTACCTGTCTCTTCCGAAACGAATGAGTACTATAGACTATCTGAGACTACCATCGAATCACGAAAGTCT
+
BBBCCCCCCCCCCCCBBBCBCCC=CCC=BBDC??<>>BBBABBB>BB>B>??@CCCCC2C?BCCAAAC@@@C=AACCCCC5BB=@4:::.;CD@DBBCCGDFC@B@BB@BBB>BBA@BBCCCCCCCDCBB?BBBB?B?>>??@@=A?CAA?BBBBBCCCCCBBB@@>@C?A@B>ABABB@AA=8889888%8=9>=>>A@@??<?:==AA7;7;AAAA?ADBBBBB@C@???<?@@=999>BBCC@A@CA??>BCCBABBBA??;?@???@BAAA;;:0;A@@
@ATNG8:02857:03352
GATGGTAGGCGACATACATACGCGCCAGAAGATCAGGAACTCTAGAAGAATTCAGATTTTTAACACGAGAGTAAACGTAAAAAGAAGGTTTTACAAGACTCACGTTAACAATATTGCAGCAGTACGCACACAATCGAAGCGCAGTAAGGATGGCTAGTGTAACTAGCAAGAATACCACGAAATCAAGAAAAAGAGTACGCTATTAACTATTAACGTACCTGTCTCTTCCGAAACGAATGAGTACGTGTGCGACGTGTCTCCTACCATCGAATCACGAAAGTCT
+
55<<745595;56=>;;@ABA>@@@466C9=@=B99698@ABBBBB=AA=A>AABCCCCB1@=ACCBB;;;;;C;B;;;;;;*;A=CACDD9FBB@BBA@AABDD@C?CB?B@?=?ABABBBBBBCCCCDA@=BBAA>@@@@@DDD?C@C@@=@BC@@ABB@CBBBBB@CB?BBB?BA>?<,990,0A@@@0000?@@C?@@@<@=?=>A=D=BBEA@=@@@ABCBAD?BBE>BBB@BBCCBBBBAAABBBAAAAAA?;;:=@9<::;?>;A:??::;5;A@@
@ATNG8:02862:03370
GATTAGTATAGAGCTCTACATAGTACTCATTCGTTTCGGAAGAGACAGGTACGTTAATAGTTAATAGCGTACTTCTTTTTCTTGCTTTCGTGGTATTCTTGCTAGTTACACTAGCCATCCTTACTGCGCTTCGATTGTGTGCGTACTGCTGCAATATTGTTAACGTGAGTCTTGTAAAACCTTCTTTTTACGTTTACTCTCGTGTTAAAAATCTGAATTCTTCTAGAGTTCCTGATCTTCTGGGCAGACTCTCACACGCCTACCATCGAATCACGAAAAGTCCT
+
BCC@CBBBCCCCCCCCAAADCCCCCBBC@?>@A?D<BB@B?BBBBBCC?CC???>C?B@BB@B?CBA@CAABA>>????.>=;>;:<5<????AAB?B@=??A@@><@AA<<<>>:>>>8<:<>>@??>A=AADC499AAAA@>@@@AA>>>A69:=;=<:>=AAAA@@@AA;@@AAA1<6;49:::;.=C>>>0855///=88<;>@@@/@===A=A===:>?A?==;9>:>@<<;A7;;CC9>8::=<:::@@@AA=388<79666=9=:7;:@@>266617
@ATNG8:02866:03367
GATGGTAGCATCATGCATATCTCACCAGAAGATCAGGAACTCTAGAAGAATTCAGATTTTTAACACGAGAGTAAACGTAAAAAGAAGGTTTTACAAGACTCACGTTAACAATATTGCAGCAGTACGCACACAATCGAAGCGCAGTAAGGATGGCTAGTGTAACTAGCAAGAATACCACGAAAGCAAGAAAAAGAAGTACGCTATTAACTATTAACGTACCTGTCTCTTCCGAAACGAATGAGTACTGCGTCTCACTCTCGCCTTCCATCGAATCACGAAAGTCT
+
C@AA><;@CCB:;<BABBBBCCCED@BBD@BABB;;9:<B@BBCBC?BB?D@CBAA@@:;+;7;@BBBBCBBCC>?;@@==;'9=39.555&5<<9;AAA<@;;C@C@CC?BAA>AABBCDBCCCGCCBCCB=;;;E@CBB:;;==3;6;BB?BBDCCCCC?BBBCCC?::99CC?BBBBB:<>?=@@AAB2@B??=>>@AAAA7<7;A??8=9==BBB=@@@@@;;599??A=BBB?CCCCCBBBAAABBBB@@@CDCCC?B:;8;AABA@BC@@;;;6;;;;
@ATNG8:02871:03356
GATGGTAGCGAGCGAGTGTGTATACCAGAAGATCAGGAACTCTTGAAGAATTCAGATTTTTTAACACGAGAGTAAACGTAAAAAGAAGGTTTTTACAAGACTCACGTTAACAATATTGCAGCAGTACGCACACAATCGAAGCGCAGTAAGGATGGCTAGTGTAACTAGCAAGAATACCACGAAAGCAAGAAAAAGAAGTACGCTATTAACTATTAACGTACCTGTCTCTTCCGAAACGAATGAGTACTGCGTCTCACTCTCGCCTACCATCGAATCACGAAAGTCT
+
69CC<CBCCDCCB@@ACBBBCB;;;05CC86:DA@@<@:=;994;>:>A:=?@@::8;8;8$8288<BAABB???:?AABDDC2@@<>;@@AA2ABC@BBBCICBBB@C@DD?@@A?BBCCCBBBBBCCCDCBB@BCBB@BBCA@A@?9@>B@@>@DCCDCCC@CBBBBB?BB@BBB?BCBAA;A993:?>?@2A@?BBA?AAB;;7:;>>>>:=8<=A@@<@@AAACC?A?@DD>BCC?CBBBBBBBBBA@@@B@@@AAAAB?A@@>@CBBB@CBBBBAA;A;;;
@ATNG8:02872:03363
GATGGTAGGACGAGCGTCTGAGAGGTACTATTCGTTTCGGAAGAGACAGGTACGTTAATAGTTAATAGCGTACTTCTTTTTCTTGCTTTCGTGGTATTCTTGCTGGTTACACTAGCCATCCTTACTGCGCTTCGATTGTGTGCGTACTGCTGCAATATTGTTAACGTGAGTCTTGTAAAACCTTCTTTTTACGTTTACTCTCGTGTTTAAAAATCTGAATTCTCTAGAGTTCCTGATCTTCTGGTGTCTGATCTGTATCACTACCATCGAATCACGAAAGTCT
+
EA@@@ECC?BCCBC=CCCDBBBCC@CCCCCCACBBF>CC@C@CDCCDBB?BBBBB?C?BAAA?B>BAAAAABBC<77777(8?;@@AB=BBBC>AAC?BB@BA@?8?;??ABBBAA<???<A<@??A>==A;?AAA166;;;;<<=AAAA>>>?;>>><@B=A;@@@@@@@@@;??@AA5A<?:66666(7;8880666///;86:;/:<<=+=>?>><>====AA@@>=:=6:;?@?D;?>><>AA>>>@@A@?>@AAAA>>>7;=>>A:??AA88868>>>
@ATNG8:02872:03398
GATGGTAGCGCGACGAGCGTAGACCCAGAAGATCAGGAACTCTAGAAGAATTCAGATTTTTAACACGAGAGTAAACGTAAAAAGAAGGTTTTACAAGACTCACGTTAACAATATTGCAGCAGTACGCACACAATCGAAGCGCAGTAAGGATGGCTAGTGTAACTAGCAAGAATACCACGAAAGCAAGAAAAAAGAAGTACGCTATTAACTATTAACGTACCTGTCTCTTCCGAAACGAATGAGTACTATGTAGAGCTCTATACTAATCGAATCACGAAAGTCT
+
<:::3445<@@BBCBBBB::9??C?8ABB@C@???A<?<@????@B?<=:>=A??=>@@@)=6?;8<8;:::::3:;BCCB?15925.555&5;:7>>??@>@CC@CAAA>@@@;@A??@AABCDDDCCFBB><;:A?AABB@@?E?B?B@@<@@@BCBCD@BBBCBB@BB?AAA;=<>=?*775-555555#.3.3...7797777;97792<466;::5;@???BC@C=?@B=ABC???900;000>@@=A;::><<<<855:,2266,229;33737=33
@ATNG8:02881:03357
GATGGTAGACATATCGTACTCTCTGTACTCATTCGTTTCGGAAGAGACAGGTACGTTAATAGTTAATAGCGTACTTCTTTTTCTTGCTTTCGTTGGTATTCTTGCTAGTTACACTAGCCATCCTTACTGCGCTTGATTGTGTGCGTACTGCTGCAATATTGTTAACGTGAGTCTTGTAAAACCTTCTTTTTACGTTTACTCTCGTGTAAAAATCTGAATTCTTCTAGAGTTCCTGATCTTCTGGGTCTACGCTCGTCGCGCTACCATCGAATCACGAAAGTCT
+
BABB?A=BCCECCCEBCDCCC@ABCDEBBB@??@CCC:?=9=;??@@BDE@BBAAA5:59BBB@C?DBBCB@@;:7:?;8;*<<9;6//(/00(/6>36/78/55=?AB=>>>A@@@@;8889>9>@AA@@>>9>AA2889799=>>@@@B>???=A@@=>>;><AA?@????A<?::::2;<A<>=AAA/AA9991886///66-/////'/7979594//+/;9;:<;=B<==677=7==BD;@@@>>>=>>AA?@>>=<==:=??>><>>A@<==7=??=
@ATNG8:02890:03389
GATGGTAGTGCGTGAGAGAGAGACCAGAAGATCAGGAACTCTAGAAGAATTCAGATTTTTAACACGAGAGTAAACGTAAAAAGAAGGTTTTACAAGACTCACGTTAACAATATTGCAGCAGTACGCACACAATCGAAGCGCAGTAAGGATGGCTAGTGTAACTAGCAAGAATACCACGAAAGCAAGAAAAAAGAAGTACGCTATTAACTATTAACGTACCTGTCTCTTCCGAAACGAATGAGTACTACTCTCAGAGACACACTACCATCGAATCACGAAAGTCT
+
<<?@7;=BBBCBBBBBBBB@=@00+/::3:=?>:4255::<555<7>:7@?===:8733$3498900/8---91---8888)//3:.555&5:;8<>;;;;;:<8<8<<:<DD=?@BCBBCECCCCCCELEABAAA?AAA@@>993;;@@@;@?9999<A>BBBBBC???<>BB<@@CCE;@?>;:::999%9>;=898BAAAC:=:====9A<88;BA>AB@@@BB?A=?@=6?@@=ABCBBADDCC::9BBC???BB@@@@@@;?>888:===>;;;7:AA?
@ATNG8:02894:03352
GATGTAGCTCTGCTCTGACTCTCGTACTCATTCGTTTCGGAAGAGACAGGTACGTTAATAGTTAATAGCGTACTTCTTTTTCTTGCTTTCGTGGTATTCTTGCTAGTTACACTAGCCATCCTTACTGCGCTTCGATTGTGTGCGTACTGCTGCAATATTGTTAACGTGAGTCTTGTAAAACCTTCTTTTACGTTTACTCTCGTGTTAAAAATCTGAATTCTTCTAGAGTTCCTGATCTTCTGGTGTCGTCTATCATGTACTACCATCGAATCACGAAAAGTCT
+
:<9==C==;;<D>===?>BBBA?@BCBBB@@=?BAA>BG@D@BAAAEDIAHCB;;5;45<==:DAAA@ABBCCC@BBFED5BB@A@BC<A;;99>><8<>+/078/919=@AA@@@@CBB?B?CFCDCAA@AEBBB?BA@:;;AA@@AABCBBA?A@A>@>;@5:9BCCCCCC=@@@@@9A@D?BBCC9@ACCC>CBBBCCB;;;?BBBB1A@AB@=A?;;7;CCBBBB?B?BCBCBB:@:;5;;BCBABBBBBBBBBAA@BC@A;;;@9>9;:;;;;*:BBA
@ATNG8:02898:03369
GATGGTAGGACGAGCGTCTGAGAGGTACTCATTCGTTTCGGAAGAGACAGGTACGTTAATAGTTAATAGCGTACTTCTTTTTCTTGCTTTCGTGGTATTCTTGCTAGTTACACTAGCCATCCTTACTGCGCTTCGATTGTGTGCGTACTGCTGCAATATTGTTAACGTGAGTCTTGTAAAACCTTCTTTTTACGTTTTCTCTCGTGTTAAAAATCTGAATTCTTCTAGAGTTCCTGATCTTCTGGATACACTCATGTGCACCTACCATCGAATCACGAAAGTCT
+
?;;58<:>;@@@;66:A@@ABCDD@CCCBCCCABBBF>AA@C@BCCC@AA8;;<CC@C?BB;;6;>BBCECCB;;69AA@C0AB>AAAD?GA;;6:6B<AB@9;9BCC>CBCABBA@=@BB>BAFICBCBBB?BBA@<ABAAA@BBBBBCBABBC@CCC@CC?B?C:;;A@@>@>B@@@@7@=B4;:::;(9>@@DF9AACCCC;;;?AAAA2BBCCC@C?@@?@ACBAAA@C?AAACBC@@@A?BBBCCCCCBBBBCBBB@9:<@BBBBB@BBBBCBB<B;;;
@ATNG8:02858:03411
GATGGTAGGTGCACATGAGTGTATCCAGAAGATCAGGAACTCTAGAAGAATTCAGATTTTTTAACACGAGAGTAAACGTAAAAAGAAGGTTTACAAGACTCACGTTAACAATATTGCAGCAGTACGCACACAATCGAAGCGCAGTAAGGATGGCTAGTGTAACTAGCAAGAATACCACGAAAGCAAGAAAAAGAAGTACGCTATTAACTATTAACGTACCTGTCTCTTCCGAAACGAATGAGTACTGCGTCTCACTCTCGCCTACCATCGAATCACGAAAGTCT
+
66>@;=BB@CBCCCCBBBCCCCBCC?CBB?CCCC@@<@@DCCCD@A>AC>A<A@C===>=='@=BBCCCCCCCCD>CB@@@@@0@@=@4;;0;BB=BCBCCBCBA?B?BB>BBB=ABBBCCBBCCCCDDDAA<ABBB>??AA??>?9@=A@?<@BBBBBBA?AACAAB>BB>A@?7;;777*9??:?BBBB3CC@?888@@A>>7:7;>>>8=8<=A::6;@@@@CBAE@BBB=BCC@BAABBBBBBBABBBCBBBCCCDD?C?@>@CCDD?BBBAA??:@AAA
@ATNG8:02860:03432
GATGGTGTGTCATATGAGAGTGTGTACTCATTCGTTTCGGAAGAGACAGGTACGTTAATAGTTTAATAGCGTACTTCTTTTCTTGCTTTCGTGGTATTCTTGCTAGTTACACTAGCCATCCTTACTGCGCTTCGATTGTGTGCGTACTGCTGCAATATTGTTAACGTGAGTCTTGTAAAACCTTCTTTTTTTACGTTTACTCTCGTGTTAAAAATCTGAATTCTTCTAGAGTTCCTGATCTTCTGGTATGACTAGTGTACTACTACCATCGAATCACGAAAGTCT
+
BACC?BBC:;;A>00/:<<=<<A@A?BBA?@?@BBC=CCAC@CCCCBBB>BAC>@>@=AABAA8:9;BCA;;:>@9@@@@2>@599@A;@@@@6;9B>AB=AA@BCCADFECCDCC?@@@>A@EECBAAAB?BBAB<AAAAEBCBBBBBCBBAC?BBB@CB?B>@@BBAAB;;5;;;;;.;=A=;;;;;;;#;D@A@;BDBCCCDICC?DDDD3CCCGGAC@CC@CCCCDBB?B@BCCCBB@B@B?BDCCB@BCCDCBBCBBCCCC@CCCBB?@>==9994:AAC
@ATNG8:02875:03429
GATGGTAGACATATCGTACTCTCTGTACTCATTCGTTTTGGAAGAGACAGGTACGTTAATAGTTAATAGCGTACTTCTTTTTCTTGCTTTCGTGGTATTCTTGCTAGTTACACTAGCCATCCTTACTGCGCTTCGATTGTGTGCGTACTGCTGCAATATTGTTAACGTGAGTCTTGTAAAACCTTCTTTTTACGTTTACTCTCGTGTTAAAAATCTGAATTCTTCTAGAGTTCCTGATCTTCTGGGCTGCGCTGATATGCGCTACCATCGAATCACGAAAGTCT
+
9:BC;DDDDC@BBCDCCCCCCCCCDCCCBBCB@CBBCC5979?AABBBBC@CBBAA>BACCBB?B?BBBB@<=88129999*=<8<:660700/6@//*5?8<=>BAB<>>?A>>>>:>>A9=9=@@@888>;AAAA7;;>>><==>>?AA9;;A;8:8=>><>:@??>>@A??<A@@@@5@=A<A;;;;+;:333(------79:=:>KED/@@@AA=B<>>:=?AA==><?:>>:::A<;;==1;///=888AA???;889660699==7<@@?:::3;???
@ATNG8:02876:03404
GATGGTAGGCACTGCGCACACATCCCAGAAGATCAGGAACTCTAGAAGAATTCAGATTTTTAACACGAGAGTAAACGTAAAAAGAAGGTTTTACAAGACTCACGTTAACAATATTGCAGCAGTACGCACACAATCGAAGCGCAGTAAGGATGGCTAGTGTAACTAGCAAGAATACCACGAAAGCAAGAAAAAAGAAGTACGCTATTAACTATTAACGTACCTGTCTCTTCCGAAACGAATGGTACACACTCTCATATGACACTAATCGAATCACGAAAGTCT
+
@B@@<@BA<BD@AADCCCBBBCCCIGBBB?BCCCCDAD@BBAAADD?BB?B?BAA88888)9?A@AAA@@@???8?BCCCDC5BB=A2;;;*9>B<996B=@@@B?C?BC@DCC>AABBCCBCBDBBCAA@@=@@@B=??ADBBBC?B?B:;5;@@9:9AB?BBB????BB<>>=27;777)3550222555$5=7=879=>BBD;?;?A??<?<@BEA@>@BAAABB?B?ACC=DCC?AB?BBBBBAAACCCAAA???@@@?@;888>:>=A?===8>?>>
@ATNG8:02876:03443
GATGTAGATACTCGCTATACACCCAGAAGATCAGGAACTCTAGAAGAATTCAGATTTTTAGCACGAGAGTAAACGTAAAAAGAAGGTTTTACAAGACTCACGTTAACAATATTGCAGCAGTACGCACACAATCGAAGCGCAGTAAGGATGGCTTGTGTAACTAGCAAGAATACCACGAAAGCAAGAAAAAGAAGTACGCTATTAACTATTAACGTACCTGTCTCTTCCGAAACGAATGAGTACGAGAGAGCACACGTGTCTACCATCGAATCACGAAAGTCT
+
@;CCCCCCAAACCICCBEE@@@C>CDEACBCCHGAC@BCCBBBB@CC@C@BAA@AAAB2ACCCACBCBCDDD<BDCCFCF5AA>@5;;;5:ACABBAAABCCC?C?BB@BBB799BBCBDDDCCCCBBBD@CCCB?BBB@@A@@<B@CBC@BD@BBCAA>ACA???=?C?BBC799@@@9?@@;999:9(9A<A@?@BKA>>;>=??@@7;6;AD;;:;AAABAA>A@DDD=B@?=?BBBBCCA>@>AACCBBBBABBBBBBB?B@>==9==@@;00+0000
@ATNG8:02882:03446
GATGGTAGCTATACGTATATCTATGTACTCATTCGTTTCGGAAGAGACAGGTACGTTAATAGTTAATAGCGTACTTCTTTTTCTTGCTTTCGTGGTATTCTTGCTAGTTACACTAGCCATCCTTACTGCGCTTCGATTGTGTGCGTACTGCTGCAATATTGTTAACGTGAGTCTTGTAAAACCTTCTTTTTACGTTTACTCTCGTGTTAAAAATCTGAATTCTTCTAGAGTTCCTGATCTTCTGGACGACGCGCACTGACACTACCATCGAATCACGAAAGTCT
+
556605=ABCBBBCBBACDCDCCBBBBBCDBB@A@@B<BB?B8;99A=BE?CB@AA@C@BBBF>A?CBBBBB<<?2?@:<9)=?2<>=:7<B9959AB?BB?BBBB@@=AA>>?AAB<??A<A<A@>@>><<9=AAA:>>@?????>>>AA?>??6;;;:??3858@@@AB@>>;>@@DD;D;A;ABBAA/AA676,8>>@AA>9//-/===,==???<?=AA=@@@@>>>=B=A>??AD9<<?=A>:::?>;66666<==>>>F=>>==A=A@@@>>>9>A??
@ATNG8:02887:03408
GATGGTAGTCTCAGATAGTCTATAGTACTCATTCGTTTCGGAAGAGACAGGTACGTTAATAGTTAATAGCGTACTTCTTTTTCTTTGCTTTCGTGGTATTCTTGCTAGTTACACTAGCCATCCTTACTGCGCTTCGATTGTGTGCGTACTGCTGCAATATTGTTAACGTGAGTCTTGTAAAACCTTCTTTTTTTCGTTTTACTCTCGTGTTAAAAATCTGAATTCTTCTAGAGTTCCTGATCTTCTTGATAGCGACGCGATATACTACCATCGAATCACGAAAGTCT
+
94447::>A@@BBBBBBA;96ABBCC@AABBB?BCCC>CC@I@BBACAB@=@B@BB@F@CAA>4:6;@>:;;>>>9;;>>D1BCC998AB;:35516;>9>?9;;CGCD>AADBCCA@?ABB?B>AABB<;;C@B;;;=ACCCDCB@@@BA@A@@@<000:@@:@<A?@@@@BBB>@;;;;.:=B=AAGJJGG#A;;;;6;BA@AB@>==29999)9==<>;>=??<?ABBBBBAG?C:9:BA=AB?CCBBBC;;;A@@BBBBCBB?@=@DBAB?BBACBCB=C;;;
@ATNG8:02888:03418
GATGGTAGCTATACGTATATCTATGTACTCATTCGTTTTCGGAAGAGACAGGTACGTTAATAGTTAATAGCGTACTTCTTTTTCTTGCTTTCGTGGTATTCTTGCTAGTTTACACTAGCCATCCTTACTGCGCTTCGATTGTGTGCGTACTGCTGCAATATTGTTAACGTGAGTCTTGTAAAAACCTTCTTTTTTACGTTTACTCTCGTGTTAAAAATCTGAATTCTTCTAGAGTTCCTGATCTTCTGGGTGTATCAGCGAGTATCTACCATCGAATCACGAAAAGTCT
+
BCCC@BCBBCDCCBABIBBBDDDCBBBBBCB@=@:9:9.;B?BABBBDDCC>AAAAA?A?BBBC<@<ABDBBBBBA>??==='<?8><:;1:@@@=AAB>AA<>>?AAAD=BBB@@>>@:;;;=A9>>CA???A;@@AA9>>A>??@@@@@@@>>>A<???<@@<@<AA?A@@@AA9=77778(84:4:76666%6<---)--9---6;9=-6565'2666@6@8>>;AA@@>=>;?5;::;;@<@@BB9:::>@@@@<<>><>A==>A;AAAAA8>==<7666,6===
@ATNG8:02898:03405
GATGGTAGGACGAGCGTCTGAGAGGTACTCATTCGTTTCGGAAGAGACAGGTACGTTTAATAGTTAATAGCGTAACTTCTTTTTTCTTGCTTTCGTGGTATTCTTGCTAGTTACACTAGCCATCCTTACTGCGCTTCTATTGTGTGCGTACTGCTGCAATATTGTTAACGTGAGTCTTGTAAAACCTTCTTTTTTTACGTTTACTCTCGTGTTAAAAAATCTGAATTCTTCTAGAGTTCCTGATCTTCTGGGTCTACGCTCGTCGCGCTACCATCGAATCACGAAAGTCT
+
@@BB:@AA=BA;59;;?;;BBBBC@AA@BC;;7;AAA;AB5;7;??@>BB=A@@;99)925>:D9C@A?>=@;;20>8<;7;;;%//)/99:/:<5616>>:>@66:@?@B>BAAACCBB@CCD@D=CACBBBCC?C;;;>BBBBBAAAA@@ABBBDD@;;;?AA=@=AA@;;;BAA=A;;;;.:4999999999"95;;;2@;=5555559.55555#5445<8=8==8???9;5A0909:<>88:<:;:.9@AA=@@BBBBABA??B??<?BCCBDCBBA@@?8?;;;
@ATNG8:02898:03415
GATGGTAGGCGAGAGTGAGACGCAGTACTCATTCGTTTTCGGAATGAAGACAGGTACGTTAATTAAGTTAATAGACGTACTTTCTTTTTTCTTAGCTTTTTTCTGTGGTATTTCTTGCTAGTTTTACACTAGCCATCCTTTACTCGCGCTTTCGATTGTGTGCGTACTGCTGCAATATTGTTAACGTGAGTCTTGTAAAACCTTTCTTTTTTACGTTTAACTCTTCGTGTAAAATCTGAATTTCTTTTACTAGAGTTTCCTGATCTCTGGTATTGAGATGACTCGTGCTACCATCGAATCACGAAAAGTCT
+
45<<9=;;8;A<@>><;A;666=??>BA@6546;4444&/739)///)/6///3799;:6806(/(//(/49:/33833333(39;<==%:=026775575$5552735222'26055252522&.87...33.5=<)//)//...32335'..58457799:55599775664)---2--).2>>?;;;<<A156888)78<<3887888%/8<;9494/..6268:95525&25:9?8<=76677(286667333,3(..6575333488829933366...999=>;=:>99;9578666666)5=77
@ATNG8:02904:03435
TATGGTAGTCTCAGTAGTCTATAGTACTCATTCGTTTCGGAAGAGACAGGTACGTTAATAGTTAATAGCGTACTTCTTTTTCTTGCTTTCGTGGTATTCTTGCTAGTTACCTAGCCATCCTTACTGCGCTTCGATTGTGTGCGTACTGCTGCAATATTGTTAACGTGAGTCTTGTAAAACCTTCTTTTTACGTTTACTCTCGTGTTAAAAATCTGAATTCTTCTAGAGTTCCTGATCTTCTGGACGACGCGCACTGACACTACCATCTAATCACGAAAGTCT
+
CCBC?BDCCCCCCCCBCBBBCBBBCBBCBBB?BAAA>ACAC?ABCCCCC=@@CBC?A9??CC?C=AAAAABCFC>??>>=.>A298A@9@@@A?ACC@BB9;;BBBCAHCACCCB@BBE@C@BBBAACAA=@B??<AA@@BBBCCEBCBCCCC@CCC>BB?C@CCCBBCC@@=@BAAA8A=?;;;:;:*:@@AA=BBCDDCCAAA@DDDD5C@@BHAB@BC@CCCCBBB@B@CDCCBB@BAB@BCCCCCCBBBBBBEEFCCBB@BCCBB?BBBBDDF>DAAA
@ATNG8:02862:03491
GATGGTAGCGCATATCAGCGCAGCCCAGAAGATCAGGAACTCTAGAAGAATTCAGATTTTTAACACGAGAGTAAACGTAAAAAGAAGGTTTTACAAGACTCACGTTAACAATATTGCAGCAGTACGCACACAATCGAAGCGCAGTAAGGATGGCTAGTGTAACTAGCAAGAATACCACGAAAAGCAAGAAAAAAGAAGTACGCTATTAACTATTAACGTACCTGTCTCTTCCGAAACGAATGAGTACTGCGTCTCACTCTCGCCTACCATCGAATCACGAAAGTCT
+
<=@?<?<=5;9CAAAABBBAB::6A2<55.555;44.57::;>>=A<8838533499999(95<996>?@<A@A8@@@>==>*=A<B4:9:'9<<9;@@CCCCCC?B@CC@BCF>BABBCBBBBBCDDCBABBDCCD?BAAABBBC>B>A;;7;@@ADEDE@ECAAAB@BB?CCC=?=0000*000+000000%0;6<847B;>A=1815>>>1818:AAA?ACCDDCD@C@;<<0:::49?=@DDBABB>:9:BCBCCCCCC?B;;7;@@@@<?A@@BAB<ACBA
@ATNG8:02865:03468
GATGGTAGGTGCACATAGTGTATCCAGAAGATCAGGAACTCTAGAAGAATTCAGAATTTTTAACACGAGAGTAAACGTAAAAAGAAGGTTTACAAGACTCACGTTAACAATATTGCAGCAGTACGCACACAATCGAAGCGCAGTAAGGATGGCTAGTGTAACTAGCAAGAATACCACGAAAGCAAGAAAAAGAAGTACGCTATTAACTATTAACGTACCTGTCTCTTCCGAAACGAATGAGTACTGCGTCTCACTCTCGCCTACCATCGAATCACGAAAGTCT
+
<9::7;==:>><<<<;;;9:555:39;;056<<<A@D?===<<<=6<<8=666//(/888'9177:888<8777(329>>>:(9=99.55)5;;5;<;;;==5929=AB?CCC>A@??ACBBDFCCCCBBBAD<;;=@;::@??A;@;@;;4:@?@ABBD@BBBBBC@BB@BBC>A=989+77<8>BDDD3@@6:656<<<<?8=9<?>>5;5;=;;;>A;:;BBD@@::;?8<00,0=@@ABBBBBABBCBBBBBBBCE?BAA>ABBBD@C@@><;;0;;;;
@ATNG8:02875:03458
GATGGTAGATATATGCACGCTCTACCAGAAGATCAGGAACTCTAGAAGAATTCAGATTTTTAACACGAGAGTAAACGTAAAAAGAAGGTTTTTACAAGACTCACGTTAACAATATTGCAGCAGTACGCACACAATCGAAGCGCAGTAAGGATGGCTAGTGTAACTAGCAAGAATACCACGAAAGCAAGAAAAAGAAGTACGCTATTAACTATTAACGTACCTGTCTCTTCCGAAACGAATGAGTACTGTATCTATGTGTGCGCTACCATCGAATCACGAAAGTCT
+
BCAB655<<@@BBA>>CBBA@@@AA=ABB?BBCBAB@CACBB984=8=>8B>>?==8>?>+?6474<=?AA???887;5>>>+=<39.9999$5@@;@AAABBAAB?B@BB>BAA>AACBCCCBAAACCCBBC@BB@@<@?@9;;??=A=B@@<@BBABAAB?CBBBBB?BB?BBC@BBBAA8>9929=>==.=A=>;;;>>@@@<@<>>>B=B<;;@;;7;BBBCCD@C@BBA;AAB>AADKCCAAABBCCBABBCC>>>B@@@@=@@@@@:==78;BB<B:;;
@ATNG8:02875:03480
GATGGTAGCTCTGCTCTGACTCTCGTACTCATTCGTTTCGGAAGAGACAGGTACGTTAATAGTTAATAGCGTACTTCTTTTTCTTGCTTTCGTGGTATTCTTGCTAGTTACACTAGCCATCCTTACTGCGCTTCGATTGTGTGCGTACTGCTGCAATATTGTTAACGTGAGTCTTGTAAAACCTTCTTTTTACGTTTACTCTCGTGTTAAAAATCTGAATTCTTCTAGAGTTCCTGATCTTCTGGCGCTCTGTCACGTCTGCTACCATCGAATCACGAAAGTCT
+
9:AB7;ACCCDCCBBCC;99CA<<?AA@BB@@=@BCD>BB?C@CCCBCCCACCCCCAC@CCCC@C@CCCCAABCD@BBBBB2BC<@@@B:?@A@6:9@;=@<@@@BBC@CCCCCCBC@CCC@C@FCCCAA@C>AACC>A@BBC@@@CBBBCCCCC@BCB>@@=@=@ABB@@ACC?BBDDD:C?B>;;:::*;AAAB<AABBCCC@A@=@@@@,ABA;;5;=@C@EDCCBBA@B@BCCDBC>@?B@AAACCBBC;<<;;@;9;AA@<@@BAA<@989:;:.:BAA
@ATNG8:02876:03469
GATGGTAGAGTACAGTGTAGTAGACCAGAAGATCAGGAACTCTAGAAGAATTCAGATTTTTAACACGAGAGTAAACGTAAAAAGAAGGTTTTACAAGACTCACGTTAACAATATTGCAGCAGTACGCACACAATCGAAGCGCAGTAAGGATGGCTAGTGTAACTAGCAAGAATACCACGAAAGCAAGAAAAAGAAGTACGCTATTAACTATTAACGTACCTGTCTCTTCCGAAACGAATGAGTACGTGTGACGTACGTGAGCTACCATTGAATCACGAAAGTCT
+
>A@=?C=CBDCCCCCCCCC;;;CDDACCC@B@@@BA>A?BCDCDB@?AB>B?CCC@@@@@.@?AA@BBCAABDD>AAAAA@@0@@<@5;;;*:A@;BBBBBBB@B?B?BB@DBB?BAC@AAGBBBCCCCBBB@CBBB?AA@A???A<@?A<<7;BBAAAAB@BBBBAA=@B????>????B8?=>;:9888(8:17=??>>>CC:>;>A@@<A<>;@A@=@AAAG??<?=@?@9@9:3999?>ABC?@@AAAAA????7733/890//(//(/889377)3888
@ATNG8:02883:03470
GATGGTAGGAGACACGTCGCACACGTACTCATTCGTTTCGGAAGAGACAGGTACGTTAATAGTTAATAGCGTACTTCTTTTTCTTGCTTTTCGTGGTATTCTTGCTAGTTACACTAGCCATCCTTACTGCGCTTCGATTGTGTGCGTACTGCTGCAATATTGTTAACGTGAGTCTTGTAAAACCTTCTTTTTACGTTTACTCTCGTGTTAAAAATCTGAATTCTTCTAGAGTTCCTGATCTTCTGGATATGAGTGACTCGTGCTACCATCGAATCACGAAAGTCT
+
?BCC@CCC?BCCCCGCDBBBCGCCCCCCAAAB?BBBC>CE@E?996B>BD?BBBBB?C?BAAB<?>?@??:@:BC?BBBBB3AA8<7522&2==>:???9?@=@@A@??;?A@@A@@@<@BB<>;>=<==;;;=@@AD8<;>===@???CAA;;;?:;;;=??<?<?DDA???BB;>>ADD;B7;7:@BBB/@@<><5;=A>>>A?>=8=???/?>>>A<A<AA:????==<=D=??>@@>9@<<;>A??A<><>@A??A>@>@<=:=>>>A;>>>777;4;566
@ATNG8:02891:03482
GATGGTAGCTATACGTATATCTATGTACTCATCGTTTCGGAAGAGACAGGTACGTTAATAGTTAATAGCGTACTTCTTTTTCTTGCTTTCGTGGTATTCTTGCTAGTTACACTAGCCATCCTTACTGCGCTTCGATTGTGTGCGTACTGCTGCAATATTGTTAACGTGAGTCTTGTAAAACCTTCTTTTTACGTTTACTCTCGTGTTAAAAATCTGAATTCTTCTAGAGTTCCTGATCTTCTGGACAGAGTGTGCAGATACTACCATCGAATCACGAAAGTCT
+
=>B@9<<==?>>>>666;;;?@=<<;>CCCCA@@@B<AA?B7:95;<<>9@<;<A<A>AA@@;?<???AC?>8=8BBCCC3CC?A@AB<>BBB=@?E@AA>BBBCBB?BED@@@@@:>;;7;<>?>?>==@<;;;F:==@>>>>AAA=>>898D:;;:8<=;?<?B???@@>>:==>>>2><@=@DDDD/>>>?B;?>>>A????@<@@@@/?;;;B=B=AA<AAAA>>:5:5///<<A;>>><?AA===<888;;;A???BBB<>>:;;;>>>>==F;B=>9
@ATNG8:02898:03494
GATGGTAGCTCACGGTACGTCACACGTACTCATTCGTTTCGGAAGAGACAGGTACGTTAATAGTTAATAGCGTACTTCTTTTCTTGCTTTTCGTGGTATTCTTGCTAGTTACACTAGCCATCCTTACTGCGCTTCGATTGTGTGCGTACTGCTGCAATATTGTTAACGTGAGTCTTGTAAAACCTTCTTTTTACGTTTACTCTCGTGTTAAAAATCTGAATTCTCTAGAGTTCCTTGATCTTCTGGATAGCGACGCGATATACTACCATCGAATCACGAAAGTCT
+
//::499=7577//)/;///;999=>:96=>CF>BBEL:;;@B?BBBBCCD?CBBCB@C?BBCD::9:CBB@B?==;::99+3>3<7373&28898==:6>@0/0;8//+/A<<A@??;;;;5:5;?>=;;;><?BAA6;::;;;>>>>@@@???>69//*/;6;9=A>>>B@;;8:BBAB3?;?=B@@@@,:9///)/////88///29;;;+;5859496///777,,,),),,299;;----4333><<<A??????>>>?>=8<;;;<8==?>::9067//
@ATNG8:02899:03483
GATGGTAGACATATCGTACTCTCTGTACTCATTCGTTTCGGAAGAGACAGGTACGTTAATAGTTAATAGCGTACTTCTTTTTCTTGCTTCGTGGTATTCTTGCTAGTTACACTAGCCATCCCTACTGCGCTTCGATTGTGTGCGTACTGCTGCAATATTGTTAACGTGAGTCTTGTAAAACCTTCTTTTTACGTTTACTCTCGTGTTAAAAATCTGAATTCTTCTAGAGTTCCTGATCTTCTGGCGCGTATGTATGTCGCCTACCATCGAATCACGAAAAGTCT
+
@ACC;CCCCCCCCCDDCCBCCBBBCCCCCCA@>AAAA9AA797:CABACC?BBBBB?B@BBBB?B@DCBBB>>==8<>=;?.?><A6/)/00/6@5518B7;<@AAA;?AAAAA==9=@AA7=<<<>;;;?;AAAA5;;;;>??>=AAAA8:8?<>>>=AA<A<???><>AAB=C>>>=3<:A9@>>>>.>@8770899///;66906767(8>>>@<@=AA=A@@@>>><A7:8;;;:5::@<@B@@>>:::@@A>>>?<9997=66697<;=</---(-33-
@ATNG8:02900:03450
GATGGTAGTAGTACACTAGTCATACCAGAAGATCAGGAACTCTAGAAGAATTCAGATTTAACACGAGAGTAAACGTAAAAAGAAGGTTTTACAAGACTCACGTTAACAATATTGCAGCAGTACGCACACAATCGAAGCGCAGTAAGGATGGCTAGTGTAACTAGCAAGAATACCACGAAAGCAAGAAAAAGAAGTACGCTATTAACTATTAACGTACCTGTCTCTTCCGAAACGAATGAGTACTGTATCTATGTGTGCGCTACCATCGAATCACGAAAGTCT
+
ABCC@CBCBCCDBBCCCCCBCCCCB@CBA@BCBBBC?A=ABECBBE@CC?B?AA???B<A>BBBBBCCCBBF>@@;;;;;*9A;@9@@@4ABC@CCCCDDDBB?B?BB@CCC>ABBCDBBACCCCCCCCC?BAAD<@@BB??>>9@=A@@>@BBBBAAC@BBAAAD@CC>888<>>@A@;A?;5:===>/?A=A888AABAA;?;@ACE:>:>ACBB?BCCBBBB>B>B@?9A9949BBBDCCCBBAAACAAAB?8:8@@@@@=@A@>>;>=<<;99/9=99
@ATNG8:02903:03487
GATGGTAGTATATCGCGTCGCTATCCAGAAGATCAGGAACTCTAGAAGAATTCAGATTTTTAACACGAGAGTAAACGTAAAAAGAAGGTTTTACAAGACTCACGTTAACAATATTGCAGCAGTACGCACACAATCGAAGCGCAGTAAGGATGGCTAGTGTAACTAGCAAGAATACCACGAAAGCAAGAAAAAAGAAGTACGCTATTAACTATTAACGTACCTGTCTCTTCCGAAACGAATGAGTACTACTCTCAGAGACACACCCATCGAATCACGAAAGTCT
+
BBBB?BCBBCCDCDCCCCCBBBC@A?ACC@CDC@996;>BBB;;;C=@@<@9@@@99999'8:?AC???BCCCC=BBCEEEE2;;4;5;;;*:@@=BBB@@?CBB@B@EE?BBC>AACCCCCDCCCCBBBCB?BB@?<@@???@@?9>;>:;6;CCCCDFE?@@?ABB?BC@@??:=>:99+39=;>AAAAA)=>9;78886==A9>:=<AA1818>B;;8;B@@?@@;>;899/7<;8<=B??@CB???BBBBBBA?@;;;;B6;<AAF=>>CB@??9@@@@
@ATNG8:02905:03453
TATGGTAGCTCTGCTCTGACTCTCGTACTCATTCGTTTCGGAAGAGACAGGTACGTTAATAGTTAATAGCGTACTTCTTTTTCTTGCTTTCGTGGTATTCTTGCTAGTTACACTAGCCATCCTTACTGCGCTTCGATTGTGTGCGTACTGCTGCAATATTGTTAACGTGAGTCTTGTAAAACCTTCTTTTACGTTTACTCTCGTGTTAAAAATCTGAATTCTTCTAGAGTTCCTGATCTTCTGGGTCTACGTCGTCGCGCTACCATCGAATCACGAAAGTCT
+
@A@A?B>:98B:44555;;=>>>CAAABCCBB?CAAB;@B=B?BBBABBB7:;BAB>B9::BB9A?AAAAAAAA@<>@>==,00*/@@>8BBBB>BBB>AC8;<;CCC@EBAA@A@@=@AA=?;ABBBBBAA?BBBB9;;CGCBACA@@@C;;;A?A:;6:A>@=ACBBBDCBC=@;;;;-;8@=:;;;.4=>>><ACCCCBBBBB4;:::(:@@AB@CADD@CDEFCA@?@@BBAAAD@B;;;7;BBBAAAC;;;BBBC;;;@CA@@C@CCEEBAA;AA;;
@ATNG8:02873:03535
GATGGTAGCTCTGCTCTGACTCTCGTACTCATTCGTTTCGGAAGAGACAGGTACGTTAATAGTTAATAGCGTAACTTCTTTTTCTTGCTTTCGTGGTATTCTTGCTAGTTACACTAGCCATCCTTACTGCGCTTCGATTGTGTGCGTACTGCTGCAATATTGTTAACGTGAGTCTTGTAAAACCTTCTTTTACGTTTACTCTCGTGTTAAAATCTGAATTCTTCTAGAGTTCCTGATCTTCTGATACACTCATGTGCACCTACCATCGAATCACGAAAGTCT
+
===D>@;@966;A;>>?AAAGBBBGC;;:?;919994)4;395;===<BA>AA@>=8=:956=7;6;<;9555./:)//:::$//)/7::1:5654955.5:.44:>:><@BBBDBBB@EED?B?BBAABBBB<@@BA=BCB;;;BBBCEAAAC??<@;;4:@9?9?BB@@@A9949>@@@3@;@;9:;:-95555)99959;999;.444&44455.5444.4//////)/)/9::::7::>>>>===@@CC???B@?=?BB@B::99399;?BBA:BBAA
@ATNG8:02880:03519
GATGGTAGCACGACACGACGATGTGTACTCATTCGTTTCGGAAGAGACAGGTACGTTAATAGTTAATAGCGTACTTCTTTTTCTTGCTTCGTGGTATTCTTGCTAGTTACACTAGCCATCCTTACTGCGCTTCGATTGTGTGCGTACTGCTGCAATATTGTTAACGTGAGTCTTGTAAAACCTTCTTTTTACGTTTACTCTCGTGTTAAAAATCTGAATTCTTCTAGAGTTCCTGGATCTTCTGGGTCTCTCTCTCACGCACTACCATCGAATCACGAAAAGTCT
+
69>@;ACCCCCB=>ABBBB@<BBBCCCCCCCC?BBBB=BB?B@BCCCBDD@CBABB@B?BBAA?D?BBBBBB@A@>ABBAA2>=9=/0*.//81>;><?C<??ABBB?BB@@@@@A:;;;:?:?>@@@@@A;??==9>?>>;;===??@CA@@@;>>><AA<A=<<<A=?>>A599<<<1;8;466666(8=;:;19/////;77:19888(5<=>A=A<??:;:6///<56023----3,6899/9<A<>>??A>>>@>>>@>>:===>><>?>>9666-689/
@ATNG8:02883:03523
GATGGTAGTGATACAGATCAGACACCAGAAGATCAGGAACTCTAGAAGAATTCAGATTTTTAACACGAGAGTAAACGTAAAAAGAAGGTTTTACAAGACTCACGTTAACAATATTGCAGCAGTACGCACACAATCGAAGCGCAGTAAGGATGGCTAGTGTAACTAGCAAGAATACCACGAAAGCAGAAAAAAGAAGTACGCTATTAACTATTAACGTACCTGTCTCTTCCGAAACGAATGAGTACCTCTCAGACGCTCGTCCTACCATCGAATCACGAAAGTCT
+
9<44.5444999555;:556:777;)///)/884957;79:::::?<98,3,333;?AAB1B447===?=BB;:.5244444$44.549;;0;65166699=;66469=>7<<<9<<85:BBCABACCCA;;:;BCC=@@???>??;@?D;;7:@??@>=>9>>==;96//)///(/-8::29///77777%7728888<<A<=9=088693939AC@@>@B@@?BB?C>BBB?BBB?B???????9::CBC>>>??==>D:=:939::9:4::=<899/8999
@ATNG8:02883:03524
GATGGTAGACATATCGTACTCTCTGTACTCATTCGTTTCGGAAGAGACAGGTACGTTAATAGTTAATAGCGTACTTCTTTTTCTTGCTTTCGTTGGTATTCTTGCTAGTTACACTAGCCATCCTTACTGCGCTTCGATTGTGTGCGTACTGCTGCAATATTGTTAACGTGAGTCTTGTAAAACCTTCTTTTTACGTTTACTCTCGTGTTAAAAATCTGAATTCTTCTAGAGTTCCTGATCTTCTGGGTCTACGCTCGTCGCGCTACCATCGAATCACGAAAGTCT
+
BB@@7?><A=CCDCCCCCCCBCCCCCCDCCCC@CBBE<@@=@=???CCBB?BBBBB?B?CCCC>B=BB@@>99//).....$.629887(890)09=0/)/9/55578;3=A?>>>AA;@>A;C=A@@A>====AAAB7<;?????=>=@@?;;;A==>=<@@<@<@@@@A@@@@<A@???6?<A6<<<<<.<A8991999///::<=4:;:;+;>>>B=D<AA;@>>>AAA=@<?@AA==299=?8@@@@AA>>=:::=>>>>>@7999==166=;9991=<=@
@ATNG8:02897:03520
GATGGTAGTCTCAGATAGTCTCATAGTACTCAGTTCGTTTCGGAAGAGACAGGTACTGTTAATAGTTAATAGACGTTACTTCTTTTTCTTGCTTTCGTGGTATTCTTGCTAGTTACACTAGCCATCCTTACTGCGCTTCGATTGTGTGTGTACTGCTGCAATATTGTTAACGTGAGTCTTGTAAAACCTTCTTTTTACGTTTACTCTCGTGTTAAAAATCTGAATTCTTCTAAAGTTCCTGATCTTCTGGACGACGCGCACTGACACTACCATCGAATCACGAAAGTCT
+
;<44.49445555<<<:A>;566:9==5//9///)/79:1<=8<8666<=<:799///;6;677:9685///---/)/99167666'/3,378809:::5:44.4:5::=<<?:>DCCAABC@CBC?B>AA@BA@@A<?CBB?BBCCCCC;;:BCBABBB@@@@?@?9?8<@@:;9<@@;@9999*:;@499:9:(:@BBC>BACCCCBB??2;:;:*9>@=92529=:>@BD=BB?B?BAC;;:;@@@;@BBBBBBA@@BABAA@@000<=00:?;?@@@BBA<BCCC
@ATNG8:02902:03519
GATGGTAGTGTCATATGAGAGTGTGTACTCATTCGTTTCGGAAGAGACAGGTACGTTAATAGTTAATAGCGTACTTCTTTTTCTTGCTTTCGTGGTATTCTTGCTAGTTACACTAGCCATCCTTACTGCGCTTCGATTGTGTGCGTACTGCTGCAATATTGTTAACGTGAGTCTTGTAAAACCTTCTTTTTACGTTTACTCTCGTGTTAATAATCTGAATTCTTCTAGAGTTCCTGATCTTCTGGCTCTCGTAGACAGATACTAATCGAATCACGAAAGTCT
+
BEBB?BBDDBBBCDCBBBBCCCDBAABBCBEC@CCCC=CC@C@CCDECBCACCCBB@B@CBBA@D=@@ADCCCCD?:9999';?=ABCB<A?@@<@AB?CC?;<;DCC@EDBABCBB@BBD@D@EDCE@AAGBJDDD=ABECCCCCC@@@AAA??;?;;4<B>A?BBA@@@BBB@BBCCC8B<@<;;;;;*;A@BC>CCBCBCCBBC@B@BG@BCCCC?@?@C?C???CCD@C@CACCCB=?>D@CCBBBCCCFCDCCCBBBBB@CCBB?BBBBCCC>CDB@
@ATNG8:02903:03520
GATGGTAGCTATACGTATATCTATGTACTCATTCGTTTCGGAAGAGACAGGTACGTTAATAGTTAATAGCGTACTTCTTTTTCTTGCTTTCGTGGTATTCTTGCTAGTTACACTAGCCATCCTTACTGCGCTTCGATTGTGTGCGTACTGCTGCAATATTGTTAACGTGAGTCTTGTAAAACCTTCTTTTTACGTTTACTCTCGTGTTAAAAATCTGAATTCTTCTAGAGTTCCTGATCTTCTGGGATGTGTGCGCAGTGCCTACCATCGAATCACGAAAGTCT
+
CAAB?CC@A@@CCBBAJFFDCCCCBB;;;CCB?@@@B=BB@C?;;;BBBB?AA@?@?B@CBBB@B@B@@A@@?:?>BBBBB2@@8?:9925;;=,0/;6>?:B?>=BB?BBA>>>AA;@@A<A<?@@>>>AA;@@AA:<<=BBB@@@BAAA;;;A7;;?;;;7;=AAAC?@@CC;??AAA5A:<9<?AAA/AAAAA8>@>>>AA>>>:??=?.?>>?A;A<AA;A@@@;;:<A<A@@@@>99;;>4=///999?@@A@@@@4<<<6<676=7666>>AC9@>>>
@ATNG8:02856:03591
GATGGTAGCATCATGCATATCTCACCAGAGATCAGGAACTCTAGAAGAATTCAGATTTTTAACACGAGAGTAAACGTAAAAAGAAGGTTTTACAAGACTCACGTTAACAATATTGCAGCAGTACGCACACAATCGAAGCGCAGTAAGGATGGCTAGTGTAACTAGCAAGAATACCACGAAAGCAAGAAAAAAGAAGTACGCTATTAACTATTAACGTACCTGTCTCTTCCGAAACGAATGAGTACAGAGAGTACGATATGTCTACCATCGAATCACGAAAGTCT
+
?@@;:666?CCBA966;565===<<5555::<<::7:8===;?885886A78>===BBB+B7@BDBBBBB??=8::?9<<<(??:>9>=>4@A@@CIGCCCCBC@D@DC@ABB@BB?:;;=@?@996?>BB?BBAB?:;:CBA@@@C?C<;:;ACDECCC?@@@BBB@BB?BCB<??@?>899919===>?'=<55625>9>A=8<57757076>9@?A<ACCCBBB?B?BBB=A??99::ABBBBCBBAAAAABBDDA>=@===:===@@>B@???AA:ABA@
@ATNG8:02858:03556
GATGGTAGTGTGTCTCTGAGAGTAGTACTCATTCGTTTCGGAAGAGACAGGTACGTTAATAGTTATAGCGTACTTCTTTTTCTTGCTTTCGTGGTATTCTTGCTAGTTACACTAGCCATCCTTACTGCGCTTCGATTGTGTGCGTACTGCTGCAATATTGTTAACGTGAGTCTTGTAAAACCTTCTTTTTACGTTTACTCTCGTGTTAAAAATCTGAATTCTTCTAGAGTTCCTGATCTTCTGGTATGACTAGTGTACTACTACCATCGAATCACGAAAGTCT
+
ABBC@C=AAA;;;;;9955555:;;><<;?9909=?>:@D?B?BCFCCCC@CDE99;;?BABCACDDCCBBABD@CCCCC5CD@AACD=@@AA=AAC@CC@CABABCBIGFCCCBB>ABB?B@CCDBBBBB?BCBB>AABBBBBBDCCBABCBD?CCB?BC?B?BBCBBBCDD@BBCCC;C@C??@@@@1@DDDD>DBBBBBCBCCACCCD5BBBCB@B@BB@BCBBBAB?B?CDCCCC@CAB@BCBBCCCEDDEDBBBBCBBB?CCCBC?CCBAA@@<@???
@ATNG8:02866:03550
GATGGTAGCGCATATCAGCGCAGCCCAGCAAGATCAGGAACTCTAGAAGAATTCAGATTTTTAACACGAGAGTAAACGTAAAAAGAAGGTTTTACAAGACTCACGTTAACAATATTGCTGCAGTACGCACACAATCGAAGCGCAGTAAGGATGGCTAGTGTAACTAGCAAGAATACCACGAAGCAAGAAAAAGAGTACGCTATTAACTATTAACGTACCTGTCTACTTCCGAAACGAATGAGTACTGCGTCTCACTCTCGCCTACCATCGAATCACGAAAGTCT
+
A@@@?B@;;;B@;;??>>>=;999<18---3---:996=:<;655<<4::48179;44449'57<@>>@DDDBCB>BBBCCCC5CC@DACCC;CCC@BBBCBCCBC@C@CC@CCC?BBBCCAAABBBBBA???=@@@A<::;?<=>A>A;>>><@@>>=:;7/569:55,28/55835552,29=777757'7:79;<;;8858<==887:>9;:;==9=<<;///;6=6976.500(/699/345558777:?>A===>>:>>=8>>888:>=>:::;-5555
@ATNG8:02870:03595
GATGGTAGCACACGAGATCTCATCGTACTCATTCGTTTCGGAAGAGACAGGTACGTTAATAGTTAATAGCGTACTTCTTTTTCTTGCTTTCGTGGTATTCTTGCTAGTTACACTAGCCATCCTTACTGCGCTTCGATTGTGTGCGTACTGCTGCAATATTGTTAACGTGAGTCTTGTAAAACCTTCTTTTTACGTTTACTCTCGTGTTAAAAATCTGAATTCTTCTAGAGTTCCTGATCTTCTGGGCAGACTCTCACACGCCTACCATCGAATCACGAAAGTCT
+
BB?@?ABCBBCB;;6=;?@>;;;;;;;;;;;B5A=@@6=95>5;<<=>DB@BD@>?5:28=?==B?BB=<;@;87177787$3817333(3:99.73828A>?:97@@<A><9>>>><>@@<A;AAA?;8:>=AB>>:==<>=>>@??@ED<::726559;=8>:=>>>>>@?@;>@@??2?8=8=>>??/?AABA9@@@@ABA>>>5::9:.:::;C=B<??=B===///9=9=<?AAC:>>@@8>=====>??A??@AB;??=7;666616;666@@6????
@ATNG8:02878:03591
GATTAGTATAGAGCTCTACATTACTCATTCGTTTCGGAAGAGACAGGTACGTTAATAGTTAATAGCGTACTTCTTTTTCTTGCTTTCGTGGTATTCTTGCTAGTTACACTAGCCATCCTTACTGCGCTTCGATTGTGTGCGTACTGCTGCAATATTGTTAACGTGAGTCTTGTAAAACCTTCTTTTTACGTTTACTCTCGTGTTAAAAATCTGAATTCTTCTAGAGTTCCTGATCTTCTGGGCAGACTCTCACACGCCTACCATCGAATCACGAAAGTCT
+
CCC@DCCCCCCCDCCCCCCCC?BBCBCC@BBBB>BC@C?B???BBD@CCCCC?B?BCBB?B?CCCBBCBBB?BBBBB1BB:>78849CBC>ABA>C@>A@ADCC?CCCAAAAA=ABD<A<@?>?<><?;???@7;;A<>=><@@BBA==<@:@@@=AA==9AAAAA??>A:>>AAA5C<A<>==<<.<A9990565///=99<8<<<<.=??@B=C=AA=A?@?;::8>:>???@B<>>??8???:;;???@@>>=>5;;=686666167=@>>>9>AAA
@ATNG8:02885:03590
GATGGTAGCTCTGCTCTGACTCTCGTACTCATTCGTTTCGGAAGAGACAGGTACGTTAATAGTTAATAGCGTACTTCTTTTTCTTGCTTTCGTGGTATTCTTGCTAGTTACACTAGCCATCCTTACTGCGCTTCGATTGTGTGCGTACTGCTGCAATATTGTTAACGTGAGTCTTGTAAAACCTTCTTTTTACGTTTACTCTCGTGTTAAAAATCTGAATTCTTCTAGAGTTCCTGATCTTCTGGGTCTACGCTCGTCGCGCTACCATCGAATCACGAATGTCT
+
:<AA8<BCAB;;BBBBBBD:9;BCBBBBCC@@=?>>>2::.4.4:::;;;:;@;==8=:;?;<8@=@>;@@:95=399::>'4505<==6?;A@=@@B>@A=ABBBCC@CCCDDBBB@BBB@C?DCCCABBD?BCCC@CBBBCBAABBCAABBBB?ABA?BB?B>ABB;;;ICF@A;;;;.;5;=@AAAA*;;DDD>CBBBBBA@>>8>>@>0>??::8;=AC?@@@;;;A6;5:AA@@@=?:<<7;AA@ILDCBBBCCBCDB@@>?CCED?DBBBCB@BBBCC
@ATNG8:02886:03561
GATGGTAGGCACTGCGCACACATCCCAGAAGATCAGGAACTCTAGAAGAATTCAGATTTTTAACACGAGAGTAAACGTAAAAAGAAGGTTTTACAAGACTCACGTTAACAATATTGCAGCAGTACGCACACAATCGAAGCGCAGTAAGGATGGCTAGTGTAACTAGCAAGAATACCACGAAAGCAAGAAAAAGAAGTACGCTATTAACTATTAAACGTACCTGTCTCTTCCGAAACGAATGAGTACTACTCTCAGAGACACACTAATCGAATCACGAAAGTCT
+
;BA@=BBA;:;;5:5<<<>AA>:::,//<7/66BCA=B:@;9994;8:858755555==>+=9=;8:==B@BBD=AAB>A@@+@A;>4>>?4?;>=@BAB?>:9959<@A?BCC>@@BBCCCDCBA@;:;;;59=7734::<<=7819<=>A?BBGBBBBB?A?@CBB9?><???=@A??>899:8;::::*:9086:<9//.5(/(.253(./'//0/969:===<<8:7=BB9B@@=ABBABCCB@BBB@?=7///;77:=8818??@=@ACC???:?>;;
@ATNG8:02888:03573
GATGGTAGCTCGCTGATGATATCTCCAGAAGATCAGGAACTCTAGAAGAATTCAGATTTTTAACACGAGAGTAAACGTAAAAAGAAGGTTTTACAAGACTCACGTTAACAATATTGCAGCAGTACGCACACAATCGAAGCGCAGTAAAGGATGGCTAGTGTAACTAGCAAGAATACCACGAAAGCAAGAAAAAGAAGTACGCTATTAACTATTAACGTACCTGTCTCTTCCGAAACGAATGAGTACTATAGACTATCTGAGACTACCATCGAATCACGAAAGTCT
+
BBBD@DBBBCBB=AA@;99BA@?BB@BCD?BBA@@@5;49=??BAA>AA>A>999==?=?.><ABBBBBBBBCC>C9;:EDD1BB@A?CCC:EAA?ACCDCCCBB>A@AA>A@?;?AAACBBCCBBDDCCBB=@A@@<@DA@@B9:9/;>@@@@BCBADBBB?BBBCCC?AA?BBB?AB???8?<:4:====.=B<@=<>ABB87168<<>?6;6;>B;;6;?==????B????9?@@<999ABBBBCCE@@@CA>CBBAAABB??<?B???@BB??@A@<@;::
@ATNG8:02889:03575
GATGGTAGCGCATATCAGCGCCAGCCCAGAAGATCAGGAACTCTAGAAGAATTACATGATTTTTAACACGAGAAGTAAACGTAAAAAGAAGGTTTTACAAGACTCACGTTAACAATATTGCAGCAGTACGCACACAATCGAAGCGCAGTAAGGATGGCTAGTGTAACTAGCAAGAATACCACGAAAGCAAGAAAAAGAAGTACGCTATTAACTATTAACGTACCTGTCTCTTCCGAAACGAATGAGTACAGAGAGTACGATATGTCTACCATCGAATCACGAAAGTCT
+
//8>49059=>B;;A@>97//)///;.99<8::9://)/69899;;9+//49)/////33333$3498/////(/333,3.//888'88381777+3336;;;55222:288<>7;;>699<<BAAABBBBBBBBB@A;;<5;:99@@>?9@:@;;7;@@@;;;C?@?AAAA>AA>?>?<>><@?9?<>6?????.00:=///69<<<:>;:;;?<?;>>;;;>ABBA@@A?A@DCD<BAA>@:9:?=>?>977BCBBBBBBBB=>>CC4758662788::?A78889
@ATNG8:02894:03563
GATGGTAGCTCTGCTCTGACTCTCGTACTCATTCGTTTCGGAAGAGACAGGTACGTTTAATAGTTAATATCGTTACTTCTTTTTCTTGCTTTCGTGGTATTCTTGCTAGTTACACTAGCCATCCTTACTGCGCTTCGATTGTGTGCGTACTGCTGCAATATTGTTAACGTGAGTCTTGTAAAACCTTCTTTTTACGTTTACTCTCGTGTTAAAAATCTGAATTCTTCTAGAGTTCCTGATCTTCTGGTATACACACTCGCTCGCTACCATCGAATCACGAAAGTCT
+
6:;;9=BA?666@CDEEICECCBBBBB@A<;>4:;=<2<<.4.45599==8>=<=>>)96499:5<9;>;9--(--70-----$-/)44<<2=<65.555.5<7<@<<<=<?BCCCBCB@AA@@C@BBBBBBBD@CCCC?CA@@CA@@@@@@AA@@@?@???BB@D?DC@00/<<:4;5999*56;.66===*;;<<>6>==<<<=544.9499'9::=>;?<@A=?@@;;8A4818=;:88:??C@CCCCDDBBCBB@@?@BAAAA?BAA??:?AAABDH>CCCC
@ATNG8:02896:03568
GATGGTAGCATCATGCATATCTCACCAGAAGATCAGGAACTCTAGAAGAATTCAGATTTTTAACACGAGAGTAAACGTAAAAAGAAGGTTTTACAAGACTCACGTTAACAATATTGCAGCAGTACGCACACAATCGAAGCGCAGTAAGGATGGCTAGTGTAACTAGCAAGAATACCACGAAAGCAAGAAAAAAGAAGTACGCTATTAACTATTAACGTACCTGTCTCTTCCGAAACGAATAGTACCTCTCAGACGCTCGTCCTACCATCGAATCACGAAAGTCT
+
LDAB>BDCCCCCCBCBFBBBBBCBB@BBB@BAAABB?B?CBBAAAC@CC?C@CA=8:999(78=?<BBBAAA=>7>;A?@@@,?@=@;ABB8BBC@ABA@CBDBB@B@CC@BBB?BBAABCDDCCCCBBBBBADD@B>ABA@ABAA>BAECC@CCCCCCCC?BBBBBB>AB?99:?AA:::27;<8968787%8=:=889BCBAA<A:>=??7:5:=A;;8;BAA@BB=?>@BF<BBB?BACB??<>BA@BBA>=@@???@9<:959:::;;@?<=:;:3;?;;
@ATNG8:02903:03565
GATGTAGGCGTGTGAGAGTCTGCCCAGAAGATCAGGAACTCTAGAAGAATTCAGATTTTTAACACGAGAGTAAACGTAAAAAGAAGGTTTTACAAGACTCACGTTAACAATATTGCAGCAGTACGCACACAATCGAAGCGCAGTAAGGATGGCTAGTGTAACTAGCAAGAATACCACGAAAGCAAGAAAAAAGAAGTACGCTATTAACTATTAACGTACCTGTCTCTTCCGAAACGAATGAGTACGAGAGTCAGAGCAGAGCTACCATCGAATCACGAAAGTCT
+
@@@@<:;7;>>B>>CCCCB@?;<<3;;>:>EEC@B>@?B;;;BBE@CC@D@B@??AAAA2B?ECAAABEBBBC=BBAADDC3CC=A?BCC6??A<@>>;<7<=>+/+/:766;8=;;;=>=>BB?>>>A==8==;:5;??>>?;;6;:>??=AB@??@;;5:>::=B;9979?A9888>>3C85/355555$/.(.5557;;999>9;;=>:==AA?;;7:>:;:::4;5;A@:>??<?=;:;;;;;:::A???=>>AF888@@@=A888?;>>>>>>A:A;;;
@ATNG8:02905:03591
GATGGTAGTGCGTGAGAGAGAGACCCAGAAGATCAGGAACTCTAGAAGAATTCAGATTTTTAACACGAGAGTTAAACGTAAAAAGAAGGTTTTACAAGACTCACGTTAACAATATTGCAGCAGTACGCACACAATCGAAGCGCAGTAAGGATGGCTAGTGTAACTAGCAAGAATACCACGAAAGCAAGAAAAAGAAGTACGCTATTAACTATTAACGTACCTGTCTCTTCCGAAACGAATGAGTACACATCGTCGTGTCGTGCTACCATCGAATCACGAAAGTCT
+
<<44055=<@AA@@66669@@>;:4)499399:5555<7<544;::4886:6474<<<<<+;487777333717913344444$45.5.555&599455555;;;;0505<7<=C?CBCABBBBDCBCBDBBB>A@@@=AACCCCAA9@;?;;5:???@?>?>BBA@@A<>=8>73.3387;3:331/799;)334...779::828235..(.05378:5:;<555<8=6::=1933.37>??=>=BBBBA>B?9=:44399<9>8<;;<=8887;>>>8@B@?
@ATNG8:02860:03611
GATGGTAGCGAGCGAGTGTGTATACCAGAAGATCAGGAACTCTAGAAGAATTCAGATTTTTAACACGAGAGTAAACGTAAAAAGAAGGTTTTACAAGACTCACGTTAACAATATTGCAGCAGTACGCACACAATCGAAGCGCAGTAAGGATGGCTAGTGTAACTAGCAAGAATACCACGAAAGCAAGAAAAAAGAAGTACGCTATTAAACTTTTAACGTACCTGTCTCTTCCGAAACGAATGAGTACGTGTGCGACGTGTCTCCTACCATCGAATCACGAAAGTCT
+
56;=8<=AA@;;;;>CCC>CIBB@>8:9934444<<.4.38;:::B>7717?>9<<<<<A1B?CCBBBBA>>CD=C<95555)5C@F@CCC;BBEAAAABBBBBB@C?BB@BDA=??BAAABBCBBBCFFEE@BBA@=A?@@@@@B>B>B;;4;AAABCCC@BBA@A@=?B?FCC>@@>><3<9929:::::%:?=@?=>C?<;=068(7585)2.2679719<977895;;@AA9<78-//9899;@A886<999///7579475606///;58/8/677.6///
@ATNG8:02861:03637
GATGGTAGTCTCAGATAGTCTATAGTACTCATTCGTTTCGGAAAAGACAGGTACGTTGATAGTTAATAGCGTACTTCTTTTTCTTGCTTTCGTGGTATTCTTGCTAGTTACACTAGCCATCCTTACTGCGCTTCGATTGTGTGCGTACTGCTGCAATATTGTTAACGTGAGTCTTGTAAAACCTTCTTTTTACGTTTACTCTCGTGTTAAAATCTGAATTCTCTAGAGTTCCTGTCTTCTGGCGCGTATGTATGTCGCCTACCATCGAATCACGAAATTCT
+
69658<;;@CCCCCCCCCACADCBCBBMGCA@=@GFK?CC9<;<6;DCCD@BCCA@=BCCCBC@CAEBBB@@ACD?@?@?@.>>;>98:(3?AB?CBB?DD7::@A@@;>?A@@@@@:????B@AAAA@@@@=@@>>5<9:787;=BAAAB888?387B<@@<A<>>>@@:;::78;>AC2?;?=@@@A@/?=777.766//////8-656'26657492...77788<:>98;;>>;<<<7///<;=;;;>BA???A=A??<=;;;>:>>>===<4;9;<
@ATNG8:02869:03629
GATGGTAGACACGTGTGCTCTCTCGTACTCATTCGTTTCGGAAGAGACAGGTACGTTAATAGTTAATAGCGTACTTATTTTTCTTGCTTTCGTGGTATTCTTGCTAGTTACACTAGCCATCCTTACTGCGCTTCGATTGTGTGCGTACTGCTGCAATATTGTTAACGTGAGTCTTGTAAAACCTTCTTTTTACGTTTACTCTCGTGTTAAAAATCTGAATTCTTCTAGAGTTCCTGATCTTCTGGGATGTGTGCGCAGTGCCTACCATCGAATCACGAAAGTCT
+
///<7<BABDEABAHCBBBBBBBBCBABBCCC?BCCD>CC@C@CAAABAA>AA@A@:@=AAAC?B>ABCBA@ABB;?AAAA2=>8==>>9>BBD?BA@=>=6:8879;17:;=AAAA==<==A=AAAA<=>D=>>>@5::>;;;=?>?>BB;77;1///7=>171;AAAAAA@A<?>>@A6@<@:=9@@@,==777*--3---789=8==>>/>;;;B>G<>><===?:;;<@<??>>>A;;99:1:///777666===@B=B>>9=>><=9=??ADDD5>>??
@ATNG8:02869:03641
GATGGTAGGAGACACGTCGCACACGTACTCATTCGTTTCGGAATGAGACAGGTACGTTAATAGTTAATAGCGTACTTCTTTTTCTTGCTTTTCGTGGTATTCTTGCTAGTTACACTAGCCATCCTTACTGCGCTTCGATTGTGTGCGTACTGCTGCAATATTGTTAACGTGAGTCTTGTAAAACCTTCTTTTTACGTTTACTCTCGTGTTAAAAATCTGAATTCTTCTAGAGTTCCTGATCTTCTGGGCTGCGCTGATATGCGCTACCATCGAATCACGAAAGTCT
+
::::7?@B=BCBA@A?@:69B@CCC:66<<55.5/00+/;)/)//77:;>=9==<<<<?9?8:;6=144888<===7=====+;:682222&2977,33317>9??>969152558655.2764;;>>>>:87=9===<8==:755555596:...5(...2775>:8=>>A?>>=7:779919<A=?????/?A@@@:@A>>>@A??><@ABA/@>=>A5;6:?<?BAA===<B;AABBAA988=;4;///====A@@>>>>>>AA<>>>AA<AAAA==<6<==>
@ATNG8:02871:03628
GATGGTAGATATATGCACGCTCTACCAGAAGATCAGGAACTCTAGAAGAATTCAGATTTTTAACACGAGAGTAAACGTAAAAAGAAGGTTTTACAAGACTCACGTTAACAATACTGCAGCAGTACGCACACAATCGAAGCGCAGTAAGGATGGCTAGTGTAACTAGCAAGAATACCACGAAAGCAAGAAAAAGAAGTACGCTATTAACTATTAACGTACCTGTCTCTTCCGAAACGAATGAGTACTACTCTCAGAGACACACTACCATCGAATCACGAAAGTCT
+
CBBB?CFCBBBBCFFGDBBBDECBB:>99.4::4995=7;???A>?<?A?B?CC@9::::(99??CCFAAA99:,9:@CCCC0?@5;2:::&9<B>:<9CBBA;;:;?CCABCBBBCCCCCBCBCCBBCCCD?CCCC?BA@?>;881:;>?@<@BBBBDCB?BBBCBA>@B;??>278=><5=>@9===>=.=>:>889>>?;;7;<@>@A3808=@@@=@BABBBB?B@CCC=CBB@CBAAADCBBBBBBBBB>@>BBBBB?A@<@A@@@<??>?BBB<BCBB
@ATNG8:02872:03621
GATGTAGCGCACACATAGATACAGTACTCATTCGTTTCGGAAGAGACAGGTACGTTAATAGTTAATAGCGTACTTCTTTTTCTTGCTTTCGTGGTATTCTTGCTAGTTACACTAGCCATCCTTACTGCGCTTCGATTGTGTGCGTACTGCTGCAATATTGTTAACGTGAGTCTTGTAAAACCTTCTTTTACGTTTACTCTCGTGTTAAAAATCTGAATTCTTCTAGAGTTCCTGATCTTCTGGACGACGCGCACTGACACTACCATCGAATCACGAAAGTCT
+
CCCCCBBBCBEBCCCCCCBBCBBBBBCCCCC?ABBC>BB?BADCCBBCC?CDBBB>AADDBA<B?CCBAAACCC?CBBCC1BB<@ABA:@B@A?ABF?CC9;9@CEI@CCCCCCCB?BCC@C=BBEDCCBC=AADD?CBBBBBBCCCCCCAAAD?CBB?AB>@>@DBBBCD@@9>::::.:<A>;;::-;DCBC?DDDCCCFFEEABBBB2B@@BCACADD@BBCBB??>@@FDCCBB?BBB?BDAAACBBBBBBBBCCCCBC?CCCBB?CCCDDDD?CA99
@ATNG8:02872:03622
GATGGTAGTATCTGTCTACGAGAGCCAGAAGATCAGGAACTCTAGACGAATTCAGATTTTTAACACGAGAGTAAACGTAAAAAGAAGGTTTTACAAGACTCACGTTAACAATATTGCAGCAGTACGCACACAATCGAAGCGCAGTAAGGATGGCTAGTGTAACTAGCAAGAATACCACGAAAGCAAGAAAAAGAAGTACGCTATTAACTATTAACGTACCTGTCTCTTCCGAAACGAATGAGTACATAAGTTCGTACTCATCAGCTTGTTCTTACAAAGGCACGCTAGTAGTCGTCGATCGAATCACGAAAGTCT
+
<<<=9B=CBCCBBCCCCCBBBBBCC@BBC>A9:9@@=@?AAABBB@@@A;?:??A@@@AA2@>BB>?>BB???A:?>BBBBB2AA;?9>>@4@CC@BCCCCBA;:4;5;A?@@A?CCABCCGBBBDBCBCCB@BBBB?BABAAA@?<A@@@@?BBB<<;CC@@:::@@<AA499A;@@@AA8@9939AAAA3AB?B889>>>??<?<@@AA<@<?<A@@;?A@?@BC?B?BBD<??B@BCBAAACCBB?BB@BBBBBBB??@?@??378<AA<>>>E:@=;;;BBBBCCBBBBBBAABA989?BBCAAAD>BA>>
@ATNG8:02876:03601
GATGGTAGCGCATATCAGCGCAGCCGAAGATCAGGAACTCTAGAAGAATTCAGATTTTTAACACGAGAGTAAACGTAAAAAGAAGGTTTTACAAGACTCACGTTAACAATATTGCAGCAGTACGCACACAATCGAAGCGCAGTAAGGATGGCTAGTGTAACTAGCAAGAATACCACGAAAGCAAGAAAAAAGAAGTACGCTATTAACTATTAACGTACCTGTCTCTTCCGAAACGAATGAGTACTGCGTCTCACTCTCGCCTACCATCGAATCACGAAAGTCT
+
BB@?<@:>@955555549;9////)/9178>===:=8<=9=>00*/:5;27=;55999'55<<@EFBA=?@B6=9:5:::(55.5.555&5;;9666>>>>>@<>;@@=ACB>AABAACBB@@ACBCCCCACCCC?A@A@@<;;5:;A;;6:BA;0000,0<<=?A?A<8<;A6;;777)3;<8=AAAAA(AA?BAACBB@>>8=5;;>@<@=@BFBB>@@;;<BB>A>AAA<ABB?CCCDBBBAAA?AAABBCBAACAA=AAA=ACAAB?::;?;;;0:A?@
@ATNG8:02876:03633
GATGGTAGGAGACACGTCGCACACGTACTCATTCGTTTCGGAAGAGACAGGTACGTTAATAGTTAATAGCGTACTTCTTTTTCTTGCTTTCGTGGTATTCTTGCTAGTTACACTAGCCATCCTTACTGCGCTTCGATTGTGTGCGTACTGCTGCAATATTGTTAACGTGAGTCCTGTAAAACCTTCTTTTTACGTTTACTCTCGTGTTAAAAATCTGAATTCTTCTAGAGTTCCTGATCTTCTGGGTGCGCTACAGTCTCTCTACCATCGAATCACGAAAGTCT
+
66==9=CB@CEIBC?CBBBBBCCD:;9;;;;=9===@8:98=3445<=<>:>>>=B>A=??CC=A>ABCBBBB==7B=CCC2BA>?85808;37/7:B?CC=??ABAA==??==>BB=AAB:>:=>>;;9:<6;>?B678??A>?;;;>??=:::1///7<<7=5>=>@B?@?;:79<<;,<7=8==<<<,777<;,//99;;=>>>=AABB/@;;;A6;3::6<?BA>>><@<;;;===:?>>=799///:9::???>>>@AAA=A??@=9=7779;;4666/
@ATNG8:02887:03630
GATGGTAGTATAGAGCTCTACATAGTACTCATTCGTTTCGGAAGAGACAGGTACGTTAATAGTTAATAGCGTACTTCTTTTTCTTGCTTTCGTGGTTATTCTTGCTAGTTACACTAGCCATCCTTACTGCGCTTCGATTGTGTGCGTACTGCTGCAATATTGTTAACGTGAGTCTTGTAAAACCTTCTTTTTACGTTTACTCTCGTGTTAAAAATCTGAATTCTTACTAGAGTTCCTGATCTTCTGGGCAGACTCTGCACACGCCTACCATCGAATCACGAAAGTCT
+
5944.5<@ACBBB<;;666555<<<@BAAAAA<@;::59=<A?555<<:858>BBB>B<A??B:>:8??;3742859>@@?.;:37566/6869(/(/62682;?;7;;5;;<===;;69AA8>:=?==;::@<@@@A=<;:A??8==??@>898:8;9768<8=:>9>;::@@A;??>AA2A7<9=9<;<,=====---9---;::=:>>>>/>;:;@;@<>><>B@@@<<==A:?=:@>@<;;;;1;///56963:@???AB<A@@<@@@<;7997766606;89
@ATNG8:02891:03600
GATGGTAGACATATCGTACTCTCTGTACTCATTCGTTTCGGAAGTAGGACAGGTACGTTAATAGTTAATAGCGTACTTCTTTTTCTTGCTTTCGTGGTATTCTTGCTAGTTACACTAGCCATCCTTACTGCGCTTCGATTGTGTGCGTACTGCTGCAATATTGTTAACGTGAGTCTTGTAAAACCTTCTTTTTACGTTTACTCTCGTGTTAAAAATCTGAATTCTTCTAGAGTTCCTGATCTTCTGTTGTCGTCTTATCATGTACTACCATCGAATCACTAAAGTCT
+
@ABA9ABCCCDBBAB=<>>;66;<<@AABAAA;;408388)/)---6(--9;6;;:44/36::;=7=7=;;;555>A=A????.==8<;<<3<C=;085;7=?378A>>>:==@888>><>BB=A=@@==;:;A<AA@@7;;@ACB;;;===>878?7;:;:===B=@@>>>>>CF:==>BC5@<?7;6@>>,=9::;,//;::::>>?;????/?>>>A<A=@@<AAA=7761616::?@B:>==G>BA??@>=:=A<<//-=--/947779=13373336.9977
@ATNG8:02892:03630
GATGTAGAGAGACTGTAGCGCACCCAGAAGATCAGGAACTCTAGAAGAATTCAGATTTTTAACACGAGAGTAAACGTAAAAAGAAGGTTTTACGAGACTCACGTTAACAATATTGCAGCAGTACGCACACAATCGAAGCGCAGTAAGGATGGCTAGTGTAACTAGCAAGAATACCACGAAAAGCAAGAAAAAGAAGTACGCTATTAACTATTAACGTACCTGTCTCTTCCGAAACGAATGAGTACTATGTAGAGCTCTATACTACCATCGAATCACGAAAGTCT
+
CCCBBBBCDECCC;;;A@BBB@@@<@BB@BBBABB@D=??BBBBD?AA?C?BBCBBBBB2BABAABDDCCBBB>BBBBBBB5BC@BBCCC;CDCCBBBBABB@A?AAGFACCC?CBCCCCECCCDBBBC??<?C8879A@@@@>><@AFCB?BBBCCABA@BCC@>>@BB?BCC?@;////)///)/6767*6=6>888?>A=>:=<@@CC:>:=>A@@=@AA@@@@@C?CDE@@??=@BBABBBAAACAAABBB>>>BAAA>==8<>>=<9<?<>@>>9>000
@ATNG8:02898:03636
GATGGTAGACATATTGTACTCTCTGTACTCATTCGTTTCGGAAGAGACAGGTACGTTAATAGTTAATAGCGTACTTCTTTTTCTTGCTTTCGTTGGTATTCTTGCTAGTTACACTAGCCATCCTTACTGCGCTTCGATTGTGTGCGTACTGCTGCAATATTGTTAACGTGAGTCTTGTAAAACCTTCTTTTTACGTTTACTCTCGTGTTAAAAATCTGAATTCTCTAGAGTTCCTGATCTTCTGGCGCTCTGTCACGTCTGCTACCATCGAATCACGAAAGTCT
+
A?BC@DCCCCBBBB?CBCBBAA@@@@??ABAA>AA@C;??=??BB@??BC@BBBAB?B?BBBB?C?AABBDAA88126888)6:4>888'63/(/)//.).643569>@<AA?===AD<AAA<@;?=<<<===:>???:;:;>AA;;;AC>>;;;A<;<:<@@=A=AA==>?CDD=?==<</;8<8>>BAA/AB78708;;///=88;6<:::/>@@;@5=7///==;:::6;-//<=>>5:::5:<<<=>??>==?:::=<>;836----*-669@AA<ABA@
@ATNG8:02904:03649
GATGGTAGGACGAGCGTCTGAGAGGTACTCATTCGTTTCGGAAGAGACAGGTACGTTAATAGTTAATAGCGTACTTCTTTTTTCTTGCTTTCGTGGTATTCTTGCTAGTTACACTAGCCATCCTTACTGCGCTTCGATTGTGTGCGTACTGCTGCAATATTGTTAACGTGAGTCTTGTAAAACCTTCTTTTTACGTTTACTCTCGTGTTAAAAATCTGAATTCTTCTAGAGTTCCTGATCTTCTGGTGTCGTCTATCATGTACTACCATCGAATCACGAAAGTCT
+
55;;8=@A=@<99;9555556>=>9>BBBCAA;@>>>5?@<A?BABCCCCAECCCCAC@BCBB@CDCCCDDA@@E@CGCCCC+CD?B@@@;@ABB?BADACD@;;;DDHACCDCED@@?@CC@B@CDCCAA@B?BCCC@CCBCBBBBBBBBDBCBB?CCC?AA>@?BB@@@CCBB=@AAAB3A=A=<<;;:*;AABC?FGCFGCDA@@>AAAA0@AB@@?@@CC@BBCCA@@<@=@@@BBB?B?A=A@@AB@A@CCCBCDCBBBBB@CECDD=@@BCCDD=CCDB
@ATNG8:02857:03682
GATGGTAGCAGACGTGACAGAGCGCCAGAAGATCAGGAACTCTAGAAGAATTCAGATTTTTAACACTAGAGTAAACGTAAAAAGAAGGTTTTACAAGACTCACGTTAACAATATTGCAGCAGTACGCACACAATCGAAGCGCAGTAAGGATGGCTAGTGTAACTAGCAAGAATACCACGAAAGCAAGAAAAAGAAGTACGCTATTAACTATTAACGTACCTGTCTCTTCCGAAACGAATGAGTACTGCGTCTCACTCTCGCCTACCATCGAATCACGAAAGTCT
+
CCBB?CD??<@@BB66666<<<5698<@@;5555::7<7=??00/:59=*/*3;333CCC1A=BC>==BBCCCC>96;BAAA2AB>B5;<;-;CB>AAADDCCBD@C@BC@@@??BBABCBBCCBCCDBBBB@BBBB@BBAAAAAA5;7;;;6;CCBCCCC?BBCCBB?BB?CCD=@@:::,7;;67>ABB/AA<?888@>;//,/7:::@7<7@BCDB?CA@?ACC?C?CBB=B??<?BCC@??CBFDCAABBBBBDBBA?AAA>A@??C@BBBDBCE>CBBA
@ATNG8:02859:03651
GATGGTAGCACGAGTCACTCATATCCAGAAGATCAGGAACTCTAGAAGAATTCAGATTTTTAACACGAGAGTAAACGTAAAAAGAAGGTTTTACAAGACTCACGTTAACAATATTGCAGCAGTACGCACACAATCGAAGCGCAGTAAGGATGGCTAGTGTAACTAGCAAGAATACCACGAAAGCAAGAAAAAGAAGTACGCTATTAACTATTAACGTACCTGTCTCTTCCGAAACGAATGAGTACTATGTAGAGCTCTATACTACCATCGAATCACGAAAGTCT
+
66>?9>CBCC;;6=?BCCCCC@ABB<ECC?CCGCBB@B?BCDCCBB@CB?C?BBBBBDDD3D?BBBBCBBBA@@:@@ABCCC5CC>C5;;;-;CB=CCBCCDJA@>@@BB?CBC=@?BBBCCCCCCCCBBCB?BAAC?@@A@ABBB?A@D::;;DCCBABC?BBBBAC@CC?AAA999A@@;@;:4:====.=A<A889BBB;;7:=AAAB:=:>BCBB?BBA@@AA=@>ABB>BBB?AAACECBBBBB>>A????@@BBAA===<@@@@@;?<99?>?9?987
@ATNG8:02877:03657
GATGGTAGTGCGTGAGAGAGAGACCCAGAAGATCAGGAACTCTAGAAGAATTCAGATTTTTAACACGAGAGTAAACGTAAAAAGAAGGTTTTACAAGACTCACGTTAACAATATTGCAGCAGTACGCACACAATCGAAGCGCAGTAAGGATGGCTAGTGTAACTAGCAAGAATACCACGAAAGCAAGAAAAAAGAAGTACGCTATTAACTATTAACGTACCTGTCTCTTCCGAAACGAATGAGTACTGTATCTATGTGTGCGCTACCATCGAATCACGAAAGTCT
+
444439<<ACC@AA@C><AB=B==9)45939<=6669>9:::555=8=;7;<77773777'7189:;;<;79:9*7<?==99(994=5;;;*:@@=@BBACBBBB@B@DD@CCD?@@BBCCCBDCDFDBBBG?AA@@7;;@DCBBB?B>B;<9;DBBCCBB@BBCBBB>AB????;??BBC=A>>;:88988%8=8:858>>>===G<@====D=BB@@@?@BDCBCD?D?DDC=CCC?AAACCCCCBBBBBBBBBBBA@@@@====DE>>>:===>BBB<C:::
@ATNG8:02879:03675
GATGGTAGGAGACACGTCGCACACGTACTCATTCGTTTCGGAAGAGACAGGTACGTTAATAGTTAATAGCGTACTTCTTTTTCTTGCTTTTCGTGGTATTCTTGCTAGTTACACTAGCCATCCTTACTGCGCTTCGATTGTGTGCGTACTGCTGCAATATTGTTAACGTGAGTCTTGTAAAACCTTCTTTTTACGTTTACTCTCGTGTTAAAAATCTGAATTCTTCTAGAGTTCCTGATCTTCTGGTGTCTGATCTGTATCACTACCATCGAATCACGAAAGTCT
+
BCCC?BCC?CCCBBDEDBCBCCCCCCCCCCAA>ABBE>CB@B>???C>?@=?CAAA@B=AA@@=A=ABBBBBA>?7?BBBB3AA8<5522&29884:<B7BC=?>??@@9;:=<=@==:=@@;?<?>=;;:::<AB>>;>@@@???===>>>8//;6///6=@6;6>??BAAABB:>8888,8:=978887(8>>>?9?=>>B>>>AA:?CCD/C99:A=C<??;@DAA>>=<A<AA>>>@:>>>:888AA@=>>>>>@B>>>>@@<AA@??=??>>>>>9>@@B
@ATNG8:02882:03696
GATGGTAGTACATGATAGACGACACCAGAAGATCAGGAACTCTAGAAGAATTCAGATTTTTTTAACACGAGAGTAAACGTAAAAAGAAGGTTTTTACAGGACTCACGTTAACAATATTGCAGCAGTACGCACACAATCGAAGCGCAGTAAGGATGGCTAGTGTAACTAGCAAGAATACCACGAAAGCAAGAAAAAGAAGTACGCTATTAACTATTAACGTACCTGTCTCTTCCGAAACGAATGAGTACTGCGTCTCACTCTCGCCTACCATCGAATCACGAAAGTCT
+
BDCCACCCBCCCCB@@CBBBCBBBD@ECGACCB;;94969=A<BBC???<@==>99599:::":6ABCEBBCCCCC>CA@@@@>,>B;@=ACCC3CCBB=@A@BBBDD@C@AC?BBB>BBBBCBBBBBBCCCCCC@DCCC@CCB@>=992:4:A@<@DBBBCCC@BBCBBB@BB@AA?<>>898+9>>;>@@@A2@C?B??@BA>>>6<6<==>1618?CBB@BBBBBCB=A=@?>9@@A>AAAAABB>??AAA@CAB@BBACC?BDD@DDACA>B???:::.;;;;
@ATNG8:02884:03678
ATGGTAGTGTCATATGAGAGTGTGTACTCATTCGTTTCGGAAGAGACAGGTACGTTAATAGTTAATAGCGTACTTCTTTTTCTTGCTTTCGTGGTATTCTTGCTAGTTACACTAGCCATCCTTACTGCGCTTCGATTGTGTGCGTACTGCTGCAATATTGTTAACGTGAGTCTTGTAAAACCTTCTTTTTACGTTTACTCTCGTGTTAAAAATCTGAATTCTTCTAGAGTTCCTGATCTTCTGGCCTCTCGTAGACAGATACTACCATCGAATCACGAAAGTCT
+
@==8=?;:;6>>=?BDEICCDCCCC@@ACCB=A@AA<AB?<7;;;@ABB@IDCAAACABCCB>B>CCBAACCBB=;;;:;':@495>=4=>5679<A=BC?BAACCC@BCCIHDCB?BFF@B@BBBBAAAC?B@@@=@CCCDBBBC@@@DBB@@<@@@<@B?C@CCCCCBBCC@CBAAA7@;@;;;;;;*;A@CD@EDAAACCGCCACDJD3BBBCC@C@CBFLDBBCCE?A>ABBCFC@C998:=@ABCCCCCCBBBECBBB@@=@AACC?BACC@@@:@@?;
@ATNG8:02885:03693
GATGGTAGAGAGAGCTCTCTCATCGTACTCATTCGTTTCGGAAGAGACAGGTACGTTAATAGTTAATAGCGTACTTCTTTTTCTTGCTTTCGTGGTATTCTTGCTAGTTACACTAGCCATCCTTACTGCGCTTCGATTGTGTGCGTACTGCTGCAATATTGTTAACGTGAGTCTTGTAAAACCTTCTTTTTACGTTTACTCTCGTGTTAAAAATCTGAATTCTTCTAAGAGTTCCTGATCTTCTGGATATGAGTGACTCGTGCTACCATCGAATCACGAAAGTCT
+
56?A;@>CDCCCCCC;96=<@?CCBD@>>CDC@BBBB=BB?B@DBBAA@C?AA?>?>B9:3?;.7538<@AA?8;377733$396;@@A:ACCC?CCA=@@000;==95<A@>==@@<???=B:>>>A>==@<A;;;:==>>;;;>>>??@>>>=5;;=8=>;@<???>>>@@@:<=???2?<@<@@@@@,3399=+----377<9828@@@/A:;;B;?;;;6;//,/:=<9@9:///:;6>>?<@AB==>K>>>>>>AA>>>>?;?A?==99=/--9947333
@ATNG8:02889:03656
GATGGTAGGACGAGCGTCTGAGAGGTACTCATTCGTTTCGGAAGAGACAGGTACGTTTAATAGTTAATAGCGTAACTTCTTTTTCTTGCTTTCGTGGTATTCTTGCTAGTTACACTAGCCATCCTTACTGCGCTTCGATTGTGTGCGTACTGCTGCAATATTGTTAACGTGAGTCTTGTAAAACCTTCTTTTTACGTTTACTCTCGTGTTAAAAATCTGAATTCTTCTAGAGTTCCTGATCTTCTGGGCAGACTCTCACACGCCTACCATCGAATCACGAAAGTCT
+
65==85547995554;;;;;;<@?8==;;;<@;@?>A9>?;?=AA@@@A?4::9955)5.59:;3;66559;//)//277;;;*//)44::1////)/9;)/55;;<<<>:@;<<BACC?BBC@C>A;;;BBCD@DCFI@BBAA@CCB;;;@=<<==9>>@:>=;?388B9:5@BB=>B@@@0=29299555$5::::5<;;;=<5555.4444$49955055:<2599<==A49497798<:<799,9;@@=>999>@@?BC@CBC?B@@@C8889BBB@=B:::
@ATNG8:02867:03702
GATGGTAGATATATGCACGCTCTACCAGAAGATCAGGAACTCTAGAAGAATTCAGATTTTAACACGAGAGTAAACGTAAAAAGAAGGTTTTTACAAGACTCACGTTAACAATATTGCAGCAGTACGCACACAATCGAAGCGCAGTAAGGATGGCTAGTGTAACTAGCAAGAATACCACGAAAGCAAGAAAAAGAAGTACGCTATTAACTATTAACGTACCTGTCTCTTCCGAAACGAATGAGTACGAGAGAGCACACGTGTCTACCATCGAATCACGAAAGTCT
+
;;<<9==BBB?@CAAA<<<<=A??;7<<>7;:?@AA=A?BBB:99C>AA@C?=<>9977(347;8;===8@?D>85;;>>>+=@<?.;;;;';BB?;;;CDDDCD?A?AE@CDC=@@BBCDCCDCECCCCBA>ACCC?@@BBBBBB?C@C?@>ABBBCCBC?BBCCCB@@A<ABA=@@BBB<A@@;9:999(9@:C???AA@@@7:5;===5;3::@@@=@BBBAAA=@=AAA<ACC?BAACCDCBBB>>>AABBBBBBBAA>>><A888@=AAAA@@@6@:::
@ATNG8:02867:03710
GATGGTAGCGCACACATAGATACAGTACTCATTCGTTTCGGAAGAGACAGGTACGTTAATAGTTAATAGCGTACTTCTTTTCCTTGCTTTCGTGGTATTCTTGCTAGTTTACACTAGCCATCCTTACTGCGCTTCGATTGTGTGCGTACTGCTGCAATATTGTTAACGTGAGTCTTGTAAAACCTTCTTTTTTACGTTTACTCTCGTGTTAAAAATCTGAATTCTTCTAGAGTTCCTGATCTTCTGGGTGTATCAGCGAGTATCTACCATCGAATCACGAAAGTCT
+
;;BB<ABBACDCCCCA@@BCCDCBBBBBBA?>9<;;;/;B;?6A>@CBBB@BCBCB@D?BBBB?C?BCCCBBBBB?ABBB9A@B=9:;E?AABB<A998;D@A@AC;;;9<JDHEDCC?CCC?C?CCECCCBC=AADD?CCCCCBBBBCCCCBBAC?BAA=996:?AACBBBB@@;?:;:;.;5;<@A?A?A'@BBBB>CCECCCCCCB@BCCC5CCBCC8:79A<@CCCBAA<?>?@AC9929999.:BCCDCDEFDBBBCCFF::;:DCBB?BCCCA@?<???>
@ATNG8:02869:03703
GATGGTAGATATATGCACGCTCTACCAGAAGATCAGGAACTCTAGTAGAATTCAGATTTTTAACACGAGAGTAAACGTAAAAAGAAGGTTTTACAAGACTCACGTTAACAATATTGCAGCAGTACGCACACAATCGAAGCGCAGTAAGGATGGCTAGTGTAACTAGCAAGAATACCACGAAAGCAAGAAAAAAGAAGTACGCTATTAAACTATTAACGTACCTGTCTCTTCCGAAACGAATGAGTACTACTCTCAGAGACACACTAATCGAATCACGAAAGTCT
+
=<<<;?@=====@>><BB966=><B?B<;44<==99475;<954:::=?8=6;;:44444$46;<>??>CDBBE;;9;;<<<+<=1626>>2CCE@CCBCCBCCD?B@GD9::?;=>99;A>??@;:9?=@@?;;;D>BA@@@;;9=B?@@@@CBBCCCBB@@@AAAC@CC????>A???D=AAA?;;;;;;%;>;00/688999066(6;;;-5.5265>:>???@>=883344(3::7;;;<:=>??<<<BBB>>=CCBBBB>>:=BBB=A;A@BBB=BCCC
@ATNG8:02884:03719
GATGGTAGTGTCATATGAGAGTGTGTACTCATTCGTTTCGGAAGAGACAGGTACGTTTAATAGATAATAGCGTAACTTCTTTTTCTTGCTTTTCGTGGTATTCTTGCTAGTTACACTAGCCATCCTTCTGCGCTTCGATTGTGTGCGTACTGCTGCAATATTGTTAACGTGAGTCTTGTAAAACCTTCTTTTTTACGTTTACTCTCGTGTTTAAAAATCTGAATTCTTCTTGAAGTTCCTGATCTTCTGGATACATCATGTGCACTACCATCGAATCACGAAAGTCT
+
@ABD><=CB;55;99;;9;<<666<<<::9558455<1:;.5.555;<<<9555444)45444444.333////)/:)/////$/4.43444&4444.448389283448:8;;;BB;@??C9949:997??@B?BBB=8C9::CBBAB@@@:;:CD@A@@<;;6;>BB@00/<:=6@@@@@4>9=259::::#5555=4>656:;55555)5<<<+<<<<<6;6;=7;<80/)/9)/)/9;<<A?AAB>ABDEC:;9?;;<<00/;72705557<566;;>6>>>6
@ATNG8:02884:03744
GATGGTAGGACGAGCGTCTGAGAGGTACTCATTCGTTTCGGAAGAGACAGGTACGTTAATAGTTAATAGCGTACTTCTTTTTTCTTGCTTTCGTGGTATTCTTGCTAGTTACACTAGCCATCCTTACTGCGCTTCGATTGTGTGCGTACTGCTGCAATATTGTTAACGTGAGTCTTGTAAAACCTTCTTTTTTTACGTTTACTCTCGTGTTAAAAATCTGAATTCTTCTAGAGTTTCCTGATCTTCTGGTGTCGTCTATCATGTACTACCATCGAATCACGAAAGTCT
+
////)///)59955499:<<<?@@:>BBBCCC?B@@@;@D@E@BBBCDCC@ECCCD?C?CCCD?B@CBBCCCBD@;:99999%:?<@@AB<ACBB?BAA=AB>@@@DDCACDCDCCBB?BDD@C=CCDA==00*0@@@<CCCCCBBBBCCCDAAAB=ABD@BB>A?BBEBBBCAA;@A@@@7@;@;??????@#@A;::0;ACCCCCBBA>ACBB2B@@AB>B?@@=@BABBAAA<B?AAAC@@<@>A<ABBBDBBBCCCCCBCBCC???@BBBC?CBCCCCC=CAA@
@ATNG8:02886:03735
GATGGTAGAGAGAGCTCTCTCACGTACTCATTCGTTCGGAAGAGACAGGTACGTTAATAGTTAAATAGCGTACTTCTTTTTCTTGTCTTTTCGTGGTATTCTTGCTAGTTACACTAGCCATCCTTACTGCGCTTCGATTGTGTGCGTACTGCTGCAATATTGTTAACGTGAGTCTTGTAAAACCTTCTTTTTACGTTTACTCTTCGTGTTAAAAATCTGAATTCTTACTAGAGTTCCTGATCTTCTGGATATGAGTGACTCGTGCTACCATCGAATCACGAAAGTCT
+
56;;5;?BCBCAAA@;;<>???B?C==>=CC<@@B?@=;=9///:88868;:;:7<2333;-37(399;:887;470000$/:0//.222)2-...3..)2=5<;===>:>:89<97;35;=6>9858996;<;?AAA9==<<578=565==;8794/..468496>@::8>??@<@@@BB5B;?8<<DDC/>>=AA7@AA?@<@A=====CAC/C99<96=799-//9887;=9@9@>8<<>:>@?:?=A@@>:::??>>>@@@A>><>??@B;@@=;777-3333
@ATNG8:02905:03717
GATGTGGTGCACATGAGTTCATCCAGAAGATCAGGACTCTAGAAGAATTCAGATTTTTAACACGAGAGTAAACGTAAAAAGAAGGTTTTACAAGACTCACGTTAACAATATTGCAGCAGTACGCACACAATCGAAGCGCAGTAAGGATGGCTAGTGTAACTAGCAAGAATACCACGAAAGCAAGAAAAAGAAAGTACGCTATTAACTATTAACGTACCTGTCTCTTCCTAAACGAATGAGTACTATGTAGAGCTCTATACTACCATCGAATCACGAAAGTCT
+
99:7=>9:9:>>BB@>00+////)///5;>==CD?BAAABBBB@BB?B@BBBACDDD3B?B@>???B>===4;;@AAAA2BB?B=CCB;CDHFAAADCCCBB?B@BB?BCB=??BBBBBCCCCBCCAAAAEBBB?BBBCCCAA=@?A::8;CBBBBBBABBBB@@;@@=@@?290000*///(/6666)///(59:;A>>>@;?:665>8<8=CDBB?@@?CBAA=@59:=5<9938?@@@AABCC???@>;;=;566///77378:9637977<==7;443
@ATNG8:02864:03787
GATGGTAGCAGACGTGACAGAGCGCCAGAAGATCAGGAACTCTAGAAGAATTCAGATTTTTAACACGAGAGTAAACGTAAAAAGAAGGTTTTACAAGACTCACGTTAACAATATTGCAGCAGTACGCACACAATCGAAGCGCAGTAAGGATGGCTAGTGTAACTAGCAATAATACCACGAAAGCAAGAAAAAGAAGTACGCTATTAACTATTAACGTACCTGTCTCTTCCGAAACGAATGAGTACCTCTCAGACGCTCGTCCTACCATCGAATCACGAAAGTCT
+
66==8=@@@CCCECCCCFCDCCCCD?BBB@BCD@@AAB?BCCBBBB@DC?A?AA???DBC3E@CBBBBBBBAA@:>:@BBBB5AB?B=ABA9AEFGCBBBCFBBA@D?CC?AAC=BBBBBAAADCCCCCCCA>BBBB@CAA?A@@@=A?BBB?BCCBBBBB?BBBBAA>@@:@AA;??@@@89:938ACFC/AD=C;;;AAA@@:>:>BBE:=:=@BA@>@BBBBBB@B?BCC>AAA?BBBBBBB?CACAA@AD:::@@@@<>>><@>>>B:?>BBBED=BAAA
@ATNG8:02868:03775
ATGGTAGCTCTGCTCTGACTCTCGTACTCATTCGTTTCGGAAGAGACAGGTACGTTAATAGTTAATAGCGTACTCTTTTTCTTGCTTTCGTGGTATTCTTGCTAGTTACACTAGCCATCCTTACTGCGCTTCGATTGTGTGCGTACTGCTGCAATATTGTTAACGTGAGTCTTGTAAACCTTCTTTTTACGTTTACTCTCGTGTTAAAAATCTGAATTCTTCTAGAGTTCCTGATCTTCTGGGTCTACGCTCGTCGCGCTACCATCGAATCACGAAAGTCT
+
=>>7;;;;==5655/////77<:<:;;595>485>>6==:C@EDA@ABA=<<<>>7;7;;@?:=8?///8-////9999'99)/49;2999;.5597==266?>>><==>=====9===9@<=>@A@;??7;9@@=@@A9994;;9455<5448<<<9<=:B8::?>;;<9949555)54949;;;;$55;;;4<;;;>CB>=?7:9=9(4495<49.5949@@@A95055:9:;;;7<;>=6=>566;;====ABB95488-37977,3744455)5<;9
@ATNG8:02884:03759
GATCGTGAGAGAGAGACCCAGAAGATCAGGAACTCTAGAAGAATTCAGATTTTTAACACGAGAGTAAACGTAAAAAGAAGGTTTTAACAAGACTCACGTTAACAATATTGCAGCAGTACGCACACAATCGAAGCGCAGTAAAGGATGGCTAGTGTAACGTAGCAAGAATACCACGAAAGCAAGAAAAACGAAGTACGCTATTAACTATTAACGTACCTGTCTCTTCCGAAACGAATGAGTACACATCGTCGTGTCTGCTACCATCGAATCACGAAAAGTCT
+
BC>BB;;;;;>;>99555)5;;646665C9B?A@==:00+00*/3///33333$33333888=;;;=144<:>>?05639)///'.(.948.2288889598<=:>>?7;==9665:799A@::6:366//*/<:999;>@6@///95;8:;76521557<:55-22/57:455522'235/38888(./;5;89>AA776<@<@???::*-----(--338>?59379<.7875572225536.//;;;//322988822+22255+22666888)2285
@ATNG8:02888:03796
GATGGTAGCGAGCGAGTGTGTATACCAGAAGATCAGGAACTCTAGAAGAATTCAGATTTTTAACACGAGAGTAAACGTAAAAAGAAGGTTTACAAGACTCACGTTAACAATATTGCAGCAGTACGCACACAATCGAAGCGCAGTAAGGATGGCTAGTGTAACTAGCAAGAATACCACGAAAGCAAGAAAAAGAAGTACGCTATTAACTATTAACGTACCTGTCTCTTCCGAAACGAATGAGTACTGCGTCTCACTCTCGCCTACCATCGAATCACGAAAGTCT
+
,,,,(,2699<;:556==>CCCCB=:<<<8<<;<44.4.3339:::7==7=8;;;55555$549955555<559,44;<===+9949.55)5<<.66;==@@@<9?<AD>AAB788AAB@@@BBBBBABCB?BB@@<@@B@?<??:>;@9949<<@BADE@AAACBA?A@>@@?9?887<6333,73333$7<8><<<@@89::>:=>>>;>=>=BBB7;;@@@ABAE@ABB=??;:=@;A999BA98:CBCAAEE??@A=>99499@@B?==C999=09954
@ATNG8:02890:03797
GATGGTAGCTCACGTACGTCACACGTACTCATTCGTTTCGGAAGAGACAGGTACGTTAATAGTTAATAGCGTACTTCTTTTTCTTGCTTTCGTGGTATTCTTGCTAGTTACACTAGCCATCCCTACTGCGCTTCGATTGTGTGCGTACTGCTGCAATATTGTTGACGTGAGTCTTGTAAAACCTTCTTTTTACGTTTACTCTCGTGTTAAAAATCTGAATTCTTCTAGAGTTCCTGATCTTCTGGTCTACTACACTGTACTCTACCATCGAATCACGAAAGTCT
+
BBCD@BBCDC<B696>666BDBBBBBBCEAAA?ACCD>ED@B@CBCBCCD@CCBA@=A<??AB>A=AAAABCBEC?CCCCD3BB599EC@BBBB?EBC@CC>>78:AA=AAD???AB=A<>>9>@@>>==9:3;===7;;;;;;=???@A>>>>B<>>@<??<?@CICDECCAB?ACCCC<C@CACCDED3CBBCH?CCCCGGB@@?5;;;;*;CAAB@B@DD@CDCCAAA?A>ACCCCB=??A?ACECCBCCCCBBBCCCCC::6::::?<@ACCBBB>BCBB
@ATNG8:02894:03755
GATGGTAGCTCTGCTCTGACTCTCGTACTCATTCGTTTCGGAAGAGACAGGTACGTTAATAGTTAATAGCGTACTTCTTTTCTTGCTTTCGTGGTATTCTTGCTAGTTACACTAGCCATCCTTACTGCGCTTCGATTGTGTGCGTACTGCTGCAATATTGTTAACGTGAGTCTTGTAAACCTTCTTTTACGTTTACTCTCGTGTTAAAAATCTGAATTCTTCTAGTGTTCCTGATCTTCTGGCGCGTATGTATGTCGCCTACCATCGAATCACGAAAGTCT
+
AABA??;@A;BBCBBBB;99@@@;????BCCC@BACB=AAAI@CBCDCCC@CBA;;<@7;<==9B<@;<<?<<:;64449&44.4444)4::;8=<<7<@=ABBECF@BBCCCD@A?ABE?A>BBCC;;;D@DBBCDJCCBBBCCD@@@BB;::=?:;69>;>?>?@BBBDDC=@::9,5.545999*599=?:A@@CD999:;2;;;;*;?@;;6:@BA?BECB@;;6;9@@ABBB>@:;5;BB;<;CCCBBBBDCB@CAA>A:::A>@=@A<;;7;BBB
@ATNG8:02899:03788
GATGGTAGCTCTGCTCTGACTCTCGTACTCATTCGTTTCGGAAGAGACAGGTACGTTAATAGTTAATAGCGTACTTCTTTTTCTTGCTTTCGTGGTATTCTTGCTAGTTACACTAGCCATCCTTACTGCGCTTCGATTGTGTGCGTACTGCTGCAATATTGTTAACGTGAGTCTTGTAAAACCTTCTTTTTACGTTTACTCTCGTGTTAAAAATCTGAATTCTTCTAGAGTTCCTGATCTTCTGGATACACTCATGTTCACCTACCATCGAATCACGAAAGTCT
+
==BB@ECDCBCCCCCCCABACCCCBCCCACDD@@@@B<BE@C@B@AACFCACFECC@D?C@@@@B@BBBDDCCCC@AA@A@1?A<@@BB<@B@A?AAA=@A=AABBBCABBBCBEBB?BCC@C@CCBBBBBB@BBBD?CBBBDAAABBBBC?A@C?CCB?CC?C>AACCBCBCC@CCDFD<B?B<;;;;:*:AAAC=CCCCDCBBBBADCDD5BBBBC@BAEE@BBBBBBC?B@CCBCCC@CAB?CCCCBBBCCBBA?BCC@ABB@C?@@@=AACCCDC>CCBB
@ATNG8:02901:03755
GATGGTAGTGATACAGATCAGACACCAGAAGATCAGGAACTCTAGAAGAATTCAGATTTTTAACACGAGAGTAAACGTAAAAAGAAGGTTTTACAAGACTCACGTTAACAATATTGCAGCAGTACGCACACAATCGAAGCGCAGTAAGGATGGCTAGTGTAACTAGCAAGAATACCACGAAAGCAAGAAAAAAGAAGTACGCTATTAACTATTAACGTACCTGTCTCTTCCGAAACGAATGAGTACTGCGTCTCACTCTCGCCTACCATCGAATCACGAAAGTCT
+
BCEE?CBBBCBBCGDDCCCCCA@@A:>@B<>@BAA@?B?DBB:94<4887<6>>?@?=99)94>?:=<;>?898)75;?@@=+9=5>2;::&5@@;=BA;;;;;?>?@FE@AAA?@@BCDBBBCCCCCCBBB?CCCC?BBB@@@994;<?;;7;@@@CCCC@BBABAB?BC?BBA49:999,7<<9999999%7=8==>>>>@;:6;:>>?@<?<?BBBB@CBBBBCC@E@AAA<ABC?AAADCCDC>>>;;:CAAAAA?@@>A::6:@@@A?@@@@;<;0;?=?
@ATNG8:02866:03803
GATGGTAGCACACGAGATCTCATCGTACTCATTCGTTTCGGAAGAGACAGGTACGTTAATAGTTAATAGCGTACTTCTTTTTCTTGCTTCGTGGTATTCTTGCTAGTTACACTAGCCATCCTTACTGCGCTTCGATTGTGTGCGTACTGCTGCAATATTGTTAACGTGAGTCTTGTAAAACCTTCTTTTTACGTTTACTCTCGTGTTAAAAATCTGAATTCTTCTAGAGTTCCTGATCTTCTGGTGTCTGATCTGTATCACTACCATGATCACGAAAGCTCT
+
<=BB?ABBA;66;;AAABBBA@9555555<=C>BBBC=BB@CFCCCBFBA>ABBBB?B?BCCC?A?AAA@AABCC=77777(9@=A??=@BB@?BBB?A@>@?@AAB?BBB?AA@@9@??;?;AA?==>>>=BAA?7:8?>=<>>>=@@A>>>A<:;;=AA<@<>>>AAAAAA<@@@AA5A;A<AAAAA.AA9990887///;88<;>BCB/A@A>A=D=??;@@@?;;:<A<@@AA=<9=:95;@??>>>>>==BBB>==???=AA==77//5691///5/
@ATNG8:02876:03802
GATGGTAGTGATACAGATCAGACACCAGAAGATCAGGAACTCTAGAAGAATTCAGATTTTTAACACGAGAGTAAACGTAAAAAGAAGGTTTACAAGACTCACGTTAATAATATTGCAGCAGTACGCACACAATCGAAGCTCAGTAAGGATGGCTAGTGTAACTAGCAAGAATACCACGAAAGCAAGAAAAAGAAGTACGCTATTAACTATTTAACGTACCTGTCTCTTCCGAAACGAATGAGTACCTCTCAGACGCTCGTCCTACCATCGAATCACGAAAGTCT
+
BCCE@BABACDBCBCCECCCCBBBD@CCC@CCD<<:@B?BBBAAAD?BB?C@???99988$76CB=BAABCCBC<>:?AEGH5CB?B8;;6;CC@CCCCCCCCC@C8;;@DBB@CCAADCDDDDEECCBBC?CFBA?ABCCCCBB=B?B??<?CCBBCCB?AAACCB?CC>>>>8<<888*:==9=@@@A2A?=?;;;ABC==8<7==:::-808=AAB@CBAAABB?B@BBC>AAA@BBBBBBB@AAABBAB@=>A>@@>:>?A=AA:::<@?AC??>7?999
@ATNG8:02878:03819
GATGGTAGGTGACACGTCGCACACGTACTCATTCGTTTCGGAAGAGACAGGTACGTTAATGGTTAATAGCGTACTTCTTTTTCTTGCTTTCGTGGTATTCTTGCTAGTTACACTAGCCATCCTTACTGCGCTTCGATTGTGTGCGTACTGCTGCAATATTGTTAACGTGAGTCTTGTAAAACCTTCTTTTTACGTTTACTCTCGTGTTAAAAATCTGAATTCTTCTAGAGTTCCTGATCTTCTGGATATGAGTGACTCGTGCTACCATCGAATCACGAAAGTCT
+
B@@?:AAB?ABBDBBCB@A@BBDCBAAACCCC@HCCC=BBAE@BBCCFCC@BABBB?B@ED?B?B>BABCBAB==199373$3=3<>:;3;BA@;>?A?AB?A78:A@>>?=>>@AA<AAA<A<B?@?A;::;??FD6::>AA????@@@B>>>A<===<AA=A;@>>>@@::;;>>>@@5>;>:>>>>>/=>666*//6///;77;5;AAA/@@@AA<A<=>7=A=>>@@<B<AA???>=@@@<A>888666<<=<??@BAA@?<?@@=>:>>???@@:A>=>
@ATNG8:02883:03807
GATGGTAGCACACGAGATCTCATCGTACTCATTCGTTTCGGAAGAGACAGGTACGTTAATAGTTAATAGCGTACTTCTTTTCTTGCTTTCGTGGTATTCTTGCTAGTTACACTAGCCATCCTTACTGCGCTTCGATTGTGTGCGTACTGCTGCAATATTGTTAACGTGAGTCTTGTAAAACCTTCTTTTTACGTTTACTCTCGTGTTAAAAATCTGAATTCTTCTAGAGTTCCTGATCTTCTGGGTCTACGCTCGTCGCGCTACCATCGAATCACGAAAGTCT
+
BBBCADD@@ABBBBC?CAA?>>BBBDCCCBDD@CCIE>BCAC?@@?@?@@?BA;;:?E=@?BD?A>AA;:696//(////&//(3338/66/0)/9:5:A<>?>>CC@CCA=>>>>;>AA=A=>>>?>>=A=>>>A7;;>>=>>>>>@@@;;;B:>>=;??:=:>@@A@>>>B;>>@DE6B<?:==@@@/@@@@A9A@?768????=AAAA/A<;;@=A=A@<@>>>??A<?<?A==;:5:>>>8@????BB?;;=///:::?E<>>>@@=AADD???9???@
@ATNG8:02883:03808
GATGGTAGCACACGAGATCTCATCGTACTCATTCGTTTCGGAAGAGACAGGTACGTTAATAGTTAATAGCGTACTTCTTTTTCTTGCTTTCGTGGTATTCTTGCTAGTTACACTAGCCTTCCTTACTGCGCTTCGATTGTGTGCGTACTGCTGCAATATTGTTAACGTGAGTCTTGTAAAACCTTCTTTTTACGTTTACTCTCGTGTTAAAAATCTGAATTCTTCTAGAGTTCCTGATCTTCTGGGTGCGCTACAGTCTCTCTACATCGAATCACGAAAGTCT
+
BBBB?B@@@BCBFFCHCCCDDCCAAABBBDAA?BBBE?CC@B?@@ACCBB?BBA;;699=BAC@C>AABCCBBBB?BBDCC3><688;;18BBB?BCE@CB598ABCB@BBB@@>>=9==A;?8<==>A>>?=AA@>7;;?8::@???DFA>>>=9<>>:>>;>>CC==>>A@@=???BB5@:>:>@KKE/>>9::2:---66---:(////$.789:5:57;37BB;;:?4838///<;7<9==5==;;;@;;;;===BAA@@@A@>===DD@>>>>7>?>>
@ATNG8:02885:03818
GATGGTAGTGCGTGAGAGAGAGACCCAGAAGATCAGGAACTCTAAGAAGAATTCAGATTTTTAACACGAGAGTAAACGTAAAAAGAAGGTTTTACAAGACTCACGTTAACAATATTGCAGCAGTACGCACACAATCGAAGCGCAGTAAGGATGGCTAGTGTAACTAGCAAGAATACCACGAAAGCAAGAAAAAAGAAGTACGCTATTAACTATTAACGATACCTGTCTCTTCCGAAACGAATGAGTACACATCGTCGTGTCGTGCTACCATCGAATCACGAAAGTCT
+
CBBC@CBBBCBB=>>>>?>CCCBBC:A@;7;D>AB@6;5:9333-3;7:;7@?78387888$3,3<8797@@B@=;=9;6===0@A<<:?@C9CDE@C?BB@@C9:798@;:?>:::===>@@BABAA@@ABB@BBBB=@@AAAAC@=B=A@@>ADDDCCFC?AAABCC?BB?CBC?BA?==7;7;599:::;%695//.5899>A;@;==>>;A;?9685:18879:88462---'-,,(,,,-3576668555<@;?@=B@@@BBC>AAACE?BAA=BBB=BBAA
@ATNG8:02888:03815
GATGGTAGTGATACAGATCAGACACCAGAAGATCAGGAACTCTAGAAGAATTCAGATTTTTAACACGAGAGTAAACGTAAAAAGAAGGTTTTACAAGACTCACGTTAACAATATTGCAGCAGTACGCACACAATCGAAGCGCAGTAAGGATGGCTAGTGTAACTAGCAAGAATACCACGAAAGCAAGAAAAAGAAGTACGCTATTAACTATTAACGTACCTGTCTCTTCCGAAACGAATGATACCTCTCAGACGCTCGTCCTACCATCGAATCACGAAAGTCT
+
BBBC@CBBBBCCCCJJCCBCDDC@@<>A@3:??:;45949==>>8>7BB@C?997:::::+:48=B??>BDDED=>=BCDCC5BA=A5;;;&:AA>@BAD@A@CD@D@CC@BBC@BBBBCCCCBBBDDDDBB?BCBB?BB@?@?995;@CAC>BCCCBBBB?BGCCBA?BB@BBB;????=5=?>9?@@@A2A>=@<;;AA@=>:>:=<AC7:4:=@?@;@A:::???B?AAC;AAA>BEFEBB?BBB>>>ABBBA@==<6<76/6<=<==B><===<6=?==
@ATNG8:02888:03837
GATGGTAGGTGCACATGAGTGTATCCAGAAGATCAGGAACTCTAGAAGAATTCAGATTTTTAACACGAGAGTAAACGTAAAAAGAAGGTTTTACAAGACTCACGTTAACAATATTGCAGCAGTACGCACACAATCGAAGCGCAGTAAGGATGGCTAGTGTAACTAGCAAGAATACCACGAAAGCAAGAAAAAGAAGTACGCTATTAACTATTAACGTACCTGTCTCTTCCGAAACGAATGAGTACCTCTCAGACGCTCGTCCTACCATCGAATCACGAAAGTCT
+
69>>9>CC@DCCC>CCCCCDCBB@@=@AA>ADCB@@=@@C@@ABA@=@@=@?BBABBBBB5B@CGBCBCCCBBB=AA>>>>>,>@9@:@BA9ACC@A@@AAAB??=@@DC?BBD>AACCDCCCCCCCCCCDC@CBAA?A@@?CB??=@@C@@>@BAAACAA>ACBBBB@BA?BA@:@@>??8???@CCDDD3BA:=888?>A>>9>:=@@@<?;>ACCC@BBAAABB?B>@@E>BBB?BBBBBBB@BBBBBBAA@BA>>@@=B@@<@>>>@<@BBBAAA;@@@A
@ATNG8:02894:03808
GATGGTAGTACATGATAGACGACACCAGAAGATCAGGAACTCTAGAAGAATTCAGATTTTTAACACGAGAGTAAACGTAAAAAGAAGGTTTTACAAGACTCACGTTAACAATATTGCAGCAGTACGCACACAATCGAAGCGCAGTAAGGATGGCTAGTGTAACTAGCAAGAATACCACGAAAGCAAGAAAAAGAAGTACGCTATTAACTATTAACGTACCTGTCTCTTCCGAAACGAATGAGTACTATGTAGAGCTCTATACTAATCGAATCACGAAAGTCT
+
BCBB?BCCCCBBBCCBCCCDAAACCACDJ@CCCCBB@B@CCCCAAB@CC>A>@?C;;;;;*;@EFICCC@CDDF=BB9:9:9*;B>C?CCC;CCCACCCCCBBBC>A>BFACCC>AABBBBCCAAACCCCCB@AAAD?BBBBBBAA=@>B::::BBCEDBB?CCCBBB@BB=B@@:@@<<=8:9:;:::::(9A>A??@CDA8867=AAAA;@<>ACBB?BBCCCBB?B?ADD>DCC?ABBBBBC@A@BBBBAABBBBA?=ADD=<;;>:=>LCCDC>D@??
@ATNG8:02909:03225
GATGGTAGCTCACGTACGTCACACGTACTCATTCGTTTCGGAAGAGACAGGTACGTTAATAGTTAATAGACGTACTTCTTTTTCTTGCTTTCTGTGGTTATTCTTGCTAGTTACACTAGCCATCCTTACTGCGCTTCGATTGTGTGCGTACTGCTGCAATATTGTTAACGTGAGTCTTGTAAAACCTTCTTTTTACGTTTAACTCTCGTGTTAAAATCTGAATTCTTACTAGAGTTCCTGATCTTCTGGAGATACACATGATACTCTACCATCGAATCACGAAAGTCT
+
CCCC?CBD?;;99955559945555=<>=@@FABBBC=BB>A>@??A>BB???;??9@789=A6869<///8888859::::+:@;<733(2..77(/).3.38488=>57.2952225616782:075955257155556====55555978899;9)//3.556D=A@@>>;;;>:;=ABB5A<A=>::::,:7779)/)/9:::=@??<?AA5A;;;A;>:>?7:8>===88588<999>A;C<<:888<<<9@A>>>=====?>?;?===?=?===898-8???
@ATNG8:02912:03233
GATGTAGAGAGACTGTAGCGCACCCAGAAGATCAGGAACTCTAGAAGAATTCAGATTTTTTAACACGAGAGTAAACGTAAAAAGAAGGTTTTTACAAGACTCACGTTAACAATATTGCAGCAGTACGCACACAATCGAAGCGCAGTAAGGATGGCTAGTGTAACTAGCAAGAATACCACGAAAGCAAGAAAAAAGAAGTACGCTATTTAACTATTAACGTACCTGTCTCTTCCGAAACGAATGAGTACAGAGAGTACGATATGTCTACCATCGAATCACGAAAGTCT
+
CBBCBCCDCCCBBBCCCCBCC999;;CC@CCCC9:9:@CCCCCCA=AA>B?B@?;<;<<<'??BBCCBBBCBBB>BBCBBBB2AA<@<@BBB0BCD@DCBBDDHBB?BABB?BBB<?>BBCCCCBBBDDDCAB?BCCC>@@@??=>>9??BBC?BCCCADDC?BBBBBB?AA=AAA<@@9::29>>;889889%8>:A888BB@=?=1:4;:;>5;5;>A@@=@AAAACC>@=@CA9B9:59AABBBBBCCCCACD@AAB?><;;95535BAAA=AA=>::91;<8/
@ATNG8:02919:03238
GATGGTAGCATCATGCATATCTCACCAGAAGATCAGGAACTCTTGAAGAATTCAGATTTTTAACACGAGAGTAAACGTAAAAAGAAGGTTTTACAAGACTCACGTTAACAATATTGCAGCAGTACGCACACAATCGAAGCGCAGTAAGGATGGCTAGTGTAACTAGCAAGAATACCACGAAAGCAAGAAAAAAGAAGTACGCTATTAACTATTAACGTACCTGTCTCTTCCGAAACGAATGAGTACCTCTCAGACGCTCGTCCTACCATCGAATCACGAAAGTCT
+
BBBCAECCBCCDCCC=EDCBBCBB@@DDD>BACCDE@D?B@::06<9B>AFACC:::AAA0A>BAAAAAA?@A@<@=A?<@<)9=29.;:;*:BB?CCAA@DDBB?CADD@CCC?CB??ABCCDCCCCCCCC@CCBB?BBAA?=892;5;;<5;AA@@?AB?BCCBCC?BB?CAA=@@::9,7;;5779899%/:69///=;@@@<?<?@@@=B=??BBB@BCCBBBB?B???=6=::3:A@@@AA=???C@@=>>>>=>>B=A??;;;;@@:=>CBCBB=A@??
@ATNG8:02932:03240
GATGGTAGGTGCACATGAGTGTATCCAGAAGATCAGGAACTCTAGAAGAATTCAGATTTTTAACACGAGAGTAAACGTAAAAAGAAGGTTTTCAAGACTCACGTTAACAATATTGCAGCAGTACGCACACAATCGAAGCGCAGTAAGGATGGCTAGTGTAACTAGCAAGAAGTACCACGAAAAGCAAGAAAAAGAAGTATGCTATTAACTATTAACGTACCTGTCTCTCCGAAACGAATGAGTACGATGAGAGAGCTCTCTCTAATCGAATCACGAAAGTCT
+
CBBC@CCC@BCBBFCCCBDDCB@CC?CCC=AACDCB>B?BBCCCBB?BB@B@CCBBBCCC1C?CCCCCCCBBBD>CBA@@@@1@B:?29:9.;B?BCBCCCDBB?CADD@CCD?BBBCCBAABCBCCDCBA=ACCC?CCCBBCBB=@=@??<?BA@??9719980//(//(//683893333&3993:====+22-29=67;>@@<@<@@@A<@<?=A@A=@ABAB@<<:=@A9A@@=>>>@?@A@@8::@@@AAADAA?>?@>=@??@;AD@@::87:AAA
@ATNG8:02941:03204
GATGGTAGTGTCATATGAGAGTGCTGTACTCATTCGTTTCGGAAGAGACAGGTACGTTAATAGTTAATAGACGATAACTTCATTTTTCTTTGTCTTTCTGTGGTATTCTTGCTAGTTACACTAGCCATCCTTACTGCGCTTCGATTGTGTGCGTACTGCTGCAATATTGTTAACGTGAGTCTTGTAAAACCTTCTTTTTACGTTTACTCTCGTGTTAAAAATCTGAATTCTTCTAGAGTTCCTGATCTTCTGGTATGACTAGTGTACTACTACCATCGAATCACGAAAGTCT
+
//796::?>:65;:<////:74////////89<8==;;1//)/)/------(/;;::6=8:877)0*/////4444.43-343333$333(3/8::.////;39:C@BB;???@?@=@DD@A@CC=??A>A?BA;;;:;C?DECC@BCCDCCBBB<;;A@9;67;==?AA5>.94::><?==:@????5>=?;:;;;;':9@@@<BBBBB@@ACC@DIIM5;<;CC?C@CC@CBCBBBCACADCCAA@AHAA?@BBBBCBCCCDDDBBBCCCGACCCBB?CB@AACG>CCDC
@ATNG8:02945:03249
GATGTTAGTAGTACACTAGTCATACCAGAAGATCAGGAACTCTAGAAGAATTCAGATTTTTAACACGAGAGTAAACGTAAAAAGAAGGTTTTACAAGACTCACGTTAACAATATTGCAGCAGTACGCACACAATCGAAGCGCAGTAAGGATGGCTAGTGTAACTAGCAAGAATACCACGAAAGCAAGAAAAAGAAGTACGCTATTAACTATTAACGTACCTGTCTCTTCCGAAACGAATGAGTACGAGAGAGCACACGTGTCTACCATCGAATCACGAAAGTCT
+
::<<B?CBBBCBBCCCCCCCBCCBB@BBB>B@BCAA?A?AACCCBB?CB?B?ABB99999)9>@ABAAACCCEC;@=;;;;;*9B=A4;::4:<@=666?<@AAC@C@DG@BBA@DDBB@@BBCBBCCCCCC@BBCC=@??????A>A>A@@=@BBCBCBB?BBCBBB?AB>AAA>AA9:9,9<<888888(5=8=788@?>>?<?:==@@<?;>>A;;6;AA@@BB?C?BCD=A??<??BCCDCC???CB@BBBBB>A??>>==;A::;?;>>ABBBB=A:::
@ATNG8:02954:03245
GATGGTAGTATAGAGCTCTACATAGTACTCATTCGTTTCGGAAGAGACAGGTACGTTAATTTAATAGCGTACTTCTTTTTCTTGCTTTCGTGGTATTCTTGCTAGTTACACTAGCCATCCTTACTGCGCTTCGATTGTGTGCGTACTGCTGCAATATTGTTAACGTGAGTCTTGTAAAATCCTTCTTTTACGTTTACTCTCGTGTTAAAAAATCTTGAATTCTTCTAGAGTTCCTGATCTTCTGGGTGCGCTACAGTCTCTCTACCATCGAATCACGAAAGTCT
+
BAAA?BBECCCBCGCCDAAA<B@AAABAAAAA@DCBB>BA>A=@@?AA:929>><?>C>AB=A=AA99:>@A?=>??>?.=@15675,7797.77849=,./9;88335;888>?6;;=;>;@::;;8856BBBD7>>>>>=CAA>==::;AA:>=?>AA7:5;=::95:58127:::,522775887'278:90877...558;086666#/..(--(-0--)-6799@@=@<@=>>@B8=:::167///:<;<6;;>>>AA::6;:;;>;>AB?>>B:@@@;
@ATNG8:02907:03263
GATGGTAGTGATACAGATCAGACACCAGAAGATCAGGAACTCTAGAAGAATTCAGATTTTAACACGAGAGTAAACGTAAAAAGAAGGTTTTACAAGACTCACGTTAACAATATTGCAGCAGTACGCACACAATCGAAGCGCAGTAAGGATGGCTAGTGTAACTAGCAAGAATACCACGAAAGCAAGAAAAAGAAGTACGCTATTAACTATTAACGTACCTGTCTCTTCCGAAACGAATGAGTACGATGAGAGAGCTCTCTCTACCATCGAATCACGAAAGTCT
+
=<==:;;;><<<==>>666=<<949.444.48<>AB9<:?<<;987,78,3,3383398*3,39:;?<<::9:35295==;)<<5;5;=>0;<><>>?==BBCC@C@CC@BBB6;;@>@@@@ACCCCBBBD?BBBD?CCDDA@981;5;;;5;BBCCBCD?GA@@CB?BC<??B?AA@@@5998:@AABB3BA<A?;;;=9//+/59:==9=5==;;<@BBBBBBA=?=999/::93:??@@@@A@:9:???A?=9898:>:::=B:;:A<??B9::B;A@??
@ATNG8:02907:03267
GATGGTAGCTCTGCTCTGACTCTCGTACTCATTCGTTTCGGAAGAGACAGGTACGTTAATAGTTAATAGCGTACTTCTTTTTCTTGCTTTCGTGGTATTCCTGCTAGTTACACTAGCCATCCTTACTGCGCTTCGATTGTGTGCGTACTGCTGCAATATTGTTAACGTGAGTCTTGTAAAACCTTCTTTTTACGTTTACTCTCGTGTTAAAAATCTGAATTCTTCTAGAGTTCCTGATCTTCTGGGTCTACGCTCGTCGCGCTACCATCGAATCACGAAAGTCT
+
55:<7<=CCCDCEDDCBCCCDFCCCCBDDCCC@CCCB<BC@C>BBCCB@A>ACCCE@C;;;BB?B@BCCCJFEA@?@CEDD5BB=@@BA<ABBB>AAC@C@AAABCBC@CBBBCDCB@BBG?B?CCCCCCBC@CCBA?AB@AAABBBBBBCC@@?<@@A?A@?A?BBCCCCCCC>A;;;;.;=A=;<;;;*;CBCC=CBBCFCCCCD@DDDE5@@@A@?C?BB@BBAAA::8;@CCBCBA>@9;;7;CCCDCCCBBBBBBBBBBC?BBCBB@B>@@BBE>BBBC
@ATNG8:02907:03278
GATGGTAGTCTCAGATAGTCTATAGTACTCATTCGTTTCGGAAGAGACAGGTACGTTAATAGTTAATAGCGTACTTCTTTTTCTTGCTTTCGTGGTATTCTTGCTAGTTACACTAGCCATCCTTACTGCGCTTCGATTGTGTGCGTACTTGCTGCAATATTGTTAACGTGAGTCTTGTAAAACCTTCTTTTTACGTTTACTCTCGTGTTAAAAATCTGAATTCTTCTAGAGTTCCTGATCTTCTGGTCTACTACACTGTACTCTACCATCGAATCACGAAAGTCT
+
A;<57:::@?BBCF9:6;;;<<>59555=455?;;;@7==:?9>>=;;;<266>=>8<8;5;:6?6;5<=<:::;///;;;)/0,//9:1/355.59949;,///:9;8<<==BBCC@DBB?B=B@BABA;;89BBB?CCCBBA=<<00+0000<>;0::=??=?7?895;9:<<5595;;&5.5455555$59:<>5<<>;;;=<99.9595'9:>9979=@C=?A@B@?@6;4;???>=699A9A@@@AAA;;:BCBBB:;:CA=A000@<@@AABBC>B;;;
@ATNG8:02923:03281
GATGGTAGGCGAGGAGTGAGACGCAGTACTCATTCGTTTTCGGAATGGAAGACAGGTACGTTAATAGTTAATAGCGTACTTCTTTTTCTTGCTTTCGTGGTATTCTTGCTAGTTACACTAGCCTATCCTTACTGCGCTTCGATTGTGTGCGTACTGCTGCAATATTGTTAACGTGAGTCTTGTAAAACCTTCTTTTTACGTTTAACTCTCGTGTTTTAAAAATCTGAATTCTACTAGAGTTCCTTGATCTTCTGGTGAGATATGCATGATGCTACCATGAATCACAAGGAATTCATCTCAA
+
49995<=:::://)///99799<5555=<:<<;.44444&445:.44.3-3;<;<:<<<<;7:,3337,3,37;<;888948<898$32+2222'2933,3396=B?BBA>=?<@:::8;9:+//;<7=4777...334788=5555:995533376----(,,-0-/(/(.358879;>497@>@2>4<49<<<<.==>>A3;5;>;;;>>;>>=(8888'6;===<@<;:88>99;7==D7:68>;;;6///59:588>==BA;;;?@?@<<;5;///6:::==8=:>660448----2
@ATNG8:02932:03263
GATGGTAGATACTCGCTGATACACCCAGAAGATCAGGAACTCTAGAAGAATTCAGATTTTTTTAACACGGAGTAAACGTAAAAAGAAGGTTTTACAAGACTCACGTTAACAATATTGCAGCAGTACGCACACAATCGAAGCGCAGTAAGGATGGCTAGTGTAACTAGCAAGAATACCACGAAAGCAAGAAAAAGAAGTACGACTATTAACTATTAACGTACCTGTCTCTTCCGAAACGAATGAGTAACACATCGTCGTGTCGTGCTACCATCGAATCACGAAAGTCT
+
56>>:CCBBBCCCBCBCBBBDBBBA=B@@=@BBBAA>A?BDCCCBB?>>:<8>=<8999999#:<@@BC?CDABB=BA==BBC/>>9<1888)8:<9>A==<<<>>:=8=A5;;>:>=AAD?>>>AAAA:::A=AAAA9=;?A>@;:6:>B??<?=>>@@AA<@><>A>:=A<??>8<<677)8::4:<<<=+;;5;;;;>>??;;7;<A===8=9<:778:>???AAA<A<AAA:ACA<@?:;//*///;@;;>BB?>:???::8>@;>>@@@=AAA;;;@:@A>>
@ATNG8:02942:03251
GATGGTAGCTCACGTACGTCACACGTACTCATTCGTTTCGGAAGAGACAGGTACGTTAATAGTTAATAGCGTACTTCTTTTTTCTTGCTTTTTCGTGGTATTCTTGCTAGTTACACTAGCCATCCTTACTGCGCTTCGATTGTGTGCGTACTGCTGCAATATTGTTAACGTGAGTCTTGTAAAACCTTCTTTTTACGTTTAACTCTCGTGTTAAAATCTGAATTCTTACTAGAGTTCCTGATCTTCTGGAGATACACATGATACTCTACCATCGAATCACGAAAGTCT
+
BBBB>@;AAA<B?A;@<<BCBBCCCCCCBCBA>A;;;09?;?;;?:==;:7:<9:9<@5:9=?9?=@B@?@AA?@;@@@@@@'?@>AAAABB3BCCB@CBB>??;99:BCC?CB?;;;;;5:?>:><=;;8856;9?@BA<ABDAA===@AAAD@>>>7;;;<@@<@<@BA@@?@BB=@?>>>/<7<788888(8>@@A3838;;>>?>CB9===2=;:;E=B=??;??AA@>=><A=AA@A@?:>=A<@@@AAAAA>=>AAA@???@@<@@B>><>?==:::3:::;
@ATNG8:02942:03253
GATGGTAGGCGAGAGTGAGACGCAGTACTCATTCGTTTCGGAAGAGACAGGTACGTTAATAGTTAATAGCGTACTTCTTTTTTCTTGCTTTTTCGTGGTATTCTTGCTAGTTACACTAGCCATCCTTACTGCGCTTCGATTGTGTGCGTACTGCTGCAATATTGTTAACGTGAGTCTTGTAAAGCCTTCTTTTTTTACGTTTACTCTCGTGTTAAAAATCTGAATTCTTCTAGAGTTCCTGATCTTCTGGGCTGCGCTGATATGCGCTACCATCGAATCACGAAAGTCT
+
69>@;@@C?BBAA<>>B>AB665;;<@ABBBBADCCD>CC@C?;;;DH@?=@FBBB@B?88;D@E?AABBBAA@B?BCCCCC)8719>=9>:.>BBB?BAA???;889>9816AA;>?@B=A??:>:>>>::;>==AAAA<A@A>>>???BBAB=>>=;888=AA<?;?BBB??@DD;=<<D;@@<@<@@@@@@@#::@?A6====>>AAAA=BAAA.=:::;6;:?A<>>>@@AA=A<A????A;>=<<6<:99>>>=CCGBBBCCDCB@BB@@@@BBBBBGG?D@@@
@ATNG8:02906:03300
GATGGTAGGCGAGAGTGAGACGCAGTACTCATTCGTTTCGGAAGAGACAGGTACGTTAATAGTTAATAGCGTACTTCTTTTTCTTGCTTTCGTGGTATTCTTGCTAGTTACACTAGCCATCCTTACTGCGACTTCGATTGTGTGCGTACAGCTGCAATATTGTTAACGTGAGTCTTGTAAAACCTTCTTTTACGTTTACTCTCGTGTTAAAATCTGAATTCTTCTAGAGTTCCTGATCTTCTGGGCTGCGCTGATATGCGCTACCATCGAATCACGAAGTCT
+
55??7:;A?@AB=<<<??;;;;<<<;?;EDCC?BCBD?BB?B6:95;<:=6>=@@A@C@CBBB?C?BBBA@@:9=8:9998$794;:::3;?@A7:8@<@@=?:97CC<A>99?;==<?@A<A<AA?97----4;;6845627552225555522242227;>6<9<@????@??:>8888)87<78888)8>=>>9??=;;;@>>>1889,8?>?A=A<>>:>AC???@:=6;;?@?A57///)///-;;336====AA===D<@@??=7==996616===
@ATNG8:02918:03313
GATGGTAGAGAGAGCTCTCTCATCGTACTCATTCGTTTCGGAAGAGACAGGTACGTTTAATAGTTAACAGCGTACTTCTTTTTCTTGCTTTCTGTGGTATTCTTGCTAGTTACACTAGCCATCCTTACTGCGCTTCGATTGTGTGCGTACTGCTGCAATATTGTTAACGTGAGTCTTGTAAAACCTTCTTTTTACGTTTACTCTCGTGTAAAATCTGAATTCTTCTAGAGTTCAGATCTCTTGCGCTCTGTCACGTCTGCTACCATCGAATCACGAAAGTCT
+
97//)/4459;:<A=96555995555559<<=:@A@@900*03/0/8:<=3<8:787(3-37994963//88///:6;;;;;+7826555,...99)..7277-222255.5569:9:=/2897=8>>>>>B@=7<<;@-//99;;;888?AA:;;=-///6994>;>:;:@>==;495555'54;89::::+:=8991966//.8885555'27779272793:999,,,(,,*26./.7.22----66457588888==@A;;==@@<@@@>BBF?DBBB
@ATNG8:02933:03303
GATGGTAGTCTCCAGATAGTCTATAGTACTCATTCGTTTCGGAAGAGACAGGTACGTTAATAGTTAATAGCGTACTTCTTTTTTCTTTTGCTTTTTCGTGGTATTTCTTGCTAGTTACACTAGCCATCCTTACTGCGCTTCGATTGTGTGCGTACTGCTGCAATATTGTTTAACGTGAGTCTTGTAAAACCTTCTTTTTTTTACGTTTTACTCTCGTGTTTAAAAATCTGAATTTCTTTTCTAGAGTTTTCCTGATCTTTTCTGGACAGAGTGTGCAGAACTACCATCGAATCACGAAAAGTCT
+
99::5;=C@@;;26?CCEBBBBCBBCBBBCA@A>A;;;,9C7B9C?BBCCC?BBBBB>A?CCCB>A?ABCB=<<00+0:>;>;&////&/79949$7>:929?@A8@@<@@BCED@DDDDCCAB?BCC>A?BB@@A@994:@AA@ICCCDCBBBBBBDDDBB?A@@;99969=AABBBBCBB?B@>>>3@=A=;;;;;;;;";B;;;;.:CDCCCCCCCC;@@@@0@@GCC5;;0;;;;.;AA;;;;;;.;=AA@B;;;;*:<?9@BCEBBBCBBBB@@<@BBA?BCCCC@BBAA;;;;.;;;;
@ATNG8:02908:03387
GATGGTAGGACGAGCGTCTGAGAGGTACTCATTCGTTTCGGAAGAGACAGGTACGTTAATAGTTAATAGCGTACTTCTTTTTCTTGCTTTCGTGGTATTCTTGCTAGTTACACTAGCCATCCTTACTGCGCTTCGATTGTGTGCGTACTGCTGCAATATTGTTAACGTGAGTCTTGTAAAACCTTCTTTCTACGTTTACTCTCGTGTTAAAAATCTGAATTCTTCTAGAGTTCCTGATCTTCTGGTTCTGATCTGTATCACTACCATCGAATCACGAAAGTCT
+
==;?=:==056;;;;</////9997>;;<<<<:699E>CC?C@CDBBBEC@CEEAA?A?@@@C@CACFBCBBBC@;00000*0=+00@<5;>;;166727A0/0=??C@CBBABBBD?BBC@D@DBCAAADC@C;;;>BBBAAADCHCBBCEB@@=@BA>@@>@?ABHG@@;;;>@BELI;C@C@BCF>CAAA<<;8;C@B;;;99:?DDDD5A@ACC?B?BA?BBBBA@@;@;@@@BAC?B@A=A9;<BCCCHCCCCBBB;;<7;BBBC?AA@?:99/9===
@ATNG8:02909:03390
GATCGAGCGAGTGTGTATACCAGAAGATCAGGAACTCTAGAAGAATTCAGATTTTTAACACGAGAGTAAACGTAAAAAGAAGGTTTTACAAGACTCACGTTAACAATATTGCAGCAGTACGCACACAATCGAAGCGCAGTAAGGATGGCTAGTGTAACTAGCAAGAATACCACGAAAGCAAGAAAAAAGAAGTACGCTATTAACTATTAACGTACCTGTCTCTTCCGAAACGAATGAGTACTGCGTCTCACTCTCGCCTACCATCGAATCACGAAAGTCT
+
EFBBB@@@BBBBCCEBBBBC@BCC@CCCBBB?B>@@BBBBB=AC?C>BBB@???>1>>BCA@BBBCBBB=BBDDCDD5BB=A5;;;.;BB?BBCCCFDA@>@@AA?BBB?BBBBDDECBCCDFBBAA<@@@@?ABA@>>970:;>::6:CCBCCAB?BCBBBB?BC@BBB?@@:99,9=94888888%8>:=;;;>>=BA<?;?ABB7;7;>B@@=@CBAABB?A?AA@<AAA?BBCDBBBAAABAAAAAABBBBCB?BBA?BAAAA@BBABAAA<AAAA
@ATNG8:02910:03374
GATGGTAGCGCGACGAGCGTAGACCCAGAAGATCAGGAACTCTAGAAGAATTCAGATTTTAACATCGAGAGTAAACGTAAAAAGAAGGTTTTTACAAGACTCACGTTAACAATATTGCAGCAGTACGCACACAATCGAAGCGCAGTAAGGATGGCTAGTGTAACTAGCAAGAATACCACGAAAAGCAAGAAAAAAGAAGTACGCTTTTAACTATTAACGTACCTGTCTCTTCCGAAACGAATGAGTACGATGAGATCTCGTGTGCTACCATCGAATCACGAAAAGTCT
+
4444.449;5;9B=B>>;;5>>9;;)9;95:?@A??7?9@?A??=?<>;7;<<<:0/00)/38///;6/338:917733333$33,3,3333$33738655552--(-(-626-.*.668?>>>B@@?BBB@@;@A982:??==?994;@ABB?BDB9:9BB?BBBCBB?9957A<4:885:9.222,5>AABA(;938///559;;.;6///<5;5;98//)/6///;;9=7>>>6<==9888:;9===?AAAA@?>>>>????BAB=A@@@@<?>=?8887)8<==
@ATNG8:02912:03366
GATGGTAGCTCGCTGATGATATCTCCAGAAGATCAGGAACTCTAGAAGAATTCAGATTTTTAACACGAGAGTAAACGTAAAAAGAAGGTTTACAAGACTCACGTTAACAATATTGCAGCAGTACGCACACAATCGAAGCGCAGTAAGGATGGCTAGTGTAACTAGCAAGAATACCACGAAAGCAAGAAAAAAGAAGTACGCTATTAACTATTAACGTACCTGTCTCTTCCGAAACGAATGAGTACGAGAGTGCACACGTGTCTACCATCGAATCACGAAAGTCT
+
@CBC?CBBBDCCCGDCBBBCCCCAA?ACC@BBB@@@?B?BDFAAAC?CC?D?8899:9::'7<?ACBBBBBBAC=99;BAAA,@C=A4;;0:AA?AA@BCCCCC@C?BB?BDD=??A@BBCCCCBCDDCBB?AC??;?BA??A??<@@CBB@BCCCAACC?CCCBAA?CC@BAB;@@999+9<<9988888%/<7<///@@A>?:>:=>CC3818@B;;8;BA@@BB>A>ABC?BBC?CCAABBCB>>=D@@@===BB>??A?==:=<888;??AAA@@9@000
@ATNG8:02912:03389
GATGGTAGGTGCACATGAGTGTATCAGAAGATCAGGAACTCTAGAAGAATTCAGATTTTTTAACACGAGAGTAAACGTAAAAAGAAGGTTTTTACAAGACTCACGTTAACAATATTGCAGCAGTACGCACACAATCGAAGCGCAGTAAGGATGGCTAGTGTAACTAGCAAGAATACCACGAAAGCAAGAAAAAAGAAGTACGCTATTAACTATTTAACGTACTGTCTCTTCCGAAACGAATGAGTACGATGAGAGAGCTCTCTCTACCATCGAATCACGAAAGTCT
+
CAAB?CDC@CCBBBBCCCDEBBAC@AAD@BABB?><?@BBBBBBB?CD?C@CCCCCCCCC)C?CCCCCCCBCCC>CABCCCD1BB>A<ADDD1CCC?@?@CBCBBB?B?BB>BBB=@@AABCCCCCCEDDDCC?CCBB?BBA?@?==9@;@@@>AECCCAAA?ABBBBB>BB>BCB;??787.9>>;999999%0>;:///=;?;;7;9=>888)879<>00/:<:=>B<A;:;<6:CA?CCCBBBBAAABBB@@@@@@B@@@>9<:5:=<<<9=>@@;00+0000
@ATNG8:02914:03389
GATGGTAGGACGAGCGTCTGAGAGGTACTATTCGTTTCGGAAGAGACAGGTACGTTAATAGTTAATAGCGTACTTCTTTTCTTGCTTTCGTGGTATTCTTGCTAGTTACACTAGCCATCCTTACTGCGCTTCGATTGTGTGCGTACTGCTGCAATATTGTTAACGTGAGTCTTGTAAAACCTTCTTTTTACGTTTACTCTCGTGTTAAAAATCTGAATTCTTCTAGAGTTCCTGATCTTCTGGTATACACACTCGCTCGCTACCATCGAATCACGAAAAGTCT
+
9:BC;@CC?C@@ACBCCBBCCCCC?BBBBBB?CCCB=BB=A=ABCCCCC@CCCCC?C?CCCC@A<B?AAAABB?87777(:@9??BC=BBAA=BCC?@A<==<ABB?BBCBBB>>;?@@;A:??@?>>>?;@>>>8====>>>>A???>===A:@@A;>>:>9>>???AAAD8<=@DD3>7:7:;=<=+=;777)--3---966919887)5<8<;3>:9927==>77616,//==@@:==?;>=>>@@@C@@@@><<>>>>>=@@>===A@@;6656,8@AA
@ATNG8:02916:03390
GATGGTAGTATAGAGCTCTACATAGTACTCATTCGTTTTCGGAAGAGACAGGTACGTTAATAGTTAATAGCGTACTTCTTTTTCTTGCTTTCGTGGTATTCTTGCTAGTTACACTAGCCATCCTTACTGCGCTTCGATTGTGTGCGTACTGCTGCAATATTGTTAACGTGAGTCTTGTAAAACCTTCTTTTTTACGTTTACTCTCGTGTTAAAAATCTGAATTCTTCTAGAGTTCCTGATCTTCTGGGCAGGCTCTCACACGCCTACCATCGAATCACGAAAAGTCT
+
AACC;DBBBCDBBBDGCCCCDCCBBBCCCCCC?A@@@@9@A?B@AAABBBC?CBBCC@C579BC?B=AADDBA@A=755555'5:39<=?9?CCB>@BA;@>:;;>>BB<??@@@@A@:ACA;>9>>>>=====AAAA<AAA???>>>?@AC@???:>>==@@<><AAAAAA???<?====5==A=@@@@@@(>A9994999///@<7;8;BBB/A?>@D=G;;;6;?AA8:8;@9>>A>>@:>>AA9A8868=A==<A@???9>=<8<;99<<@<<<9666-69:/
@ATNG8:02918:03390
GATGGTAGACACGTGTGCTCTCTCGTACTCATTCGTTTCGGAAGAGACAGGTACGTTAATAGTTAATAGCGTACTTCTTTTTCTTGCTTTTCGTGGTATTTCTTGCTTAGTTACACTAGCCATCCTTACTGCGCTTCGATTGTGTGCGTACTGCTGCAATATTGTTAACGTGAGTCTTGTAAAACCTTCTTTTTACGTTTACTCTCGTGTTAAAAATCTTGAATTCTTCTAGAGTTCCTGATCTTCTGGTCTACTACACTGTACTCTACCATGAATCACGAAAGTCT
+
@ACD@BBBCBJ;;6@A;;=>@:?AB;59;????BCCD>BB?B?BA@@A>>-0000/6=5::@B8@<????BACBB?ABDDD2A>;@@ADD3>BBC=>>88/..).--04662799>?>;;1///5=6==@>>>?@=A@@@<;;:>888>>=??A=>>?58889>A9>:=@@AADBAB:??BAB6@;>8::9:9+9>=??7==:::A?<;;5;>==/>;;7;F=B<??<?==:///9>7=;@==@-//96:;<AA@@@A>>>AAAAAA@@=?<=<9<<<<@;=6=88/
@ATNG8:02921:03370
GATGGTAGATATATGCACGCTCTACCAGAAGATCAGGAACTCTAGAAGAATTCAGATTTTTAACACGAGAGTAAACGTAAAAAGAAGGTTTTACAAGACTCACGTTAACAATATTGCAGCAGTACGCACACAATCGAAGCGCAGTAAGGATGGCTAGTGTAACTAGCAAGAATACCACGAAAGCAAGAAAAAAGAAGTACGCTATTAACTATTAACGTACCTGTCTCTTCCGAAACGAATGAGTACACACTCTCATATGACACTACCATCGAATCACGAAAGTCT
+
;?<<7555555:<666<<<=???98.4493988:8:5:7;;<<===7::6:59:>>8;;;)86>=;988?CBBB=>;;;;;;*4?:?.555&5:<8=?CB@==00+/)0/7<;=:>>===@>CCBDBBBBAA>AAAA<@@@<?;99;=9=00+00/::8::8?<<88957B?CCC?BB?=<3;73,777777$/647/./689751712229,5,29>=>;@@?@@?D@C>A@@9>9939==?@?AAB887CDAA>99=79988??8??@?@68899<:=3::::
@ATNG8:02921:03392
GATGGTAGTATAGAGCTCTACATAGTACTCATTCGTTTCGGAAGAGACAGGTACGTTAATAGTTAATAGCGTACTTCTTTTTCTTGCTTTCGTGGTATTCTTGCTAGTTACACTAGCCATCCTTACTGCGCTTCGATTGTGTGCGTACTGCTGCAATATTGTTAACGTAAGTCTTGTAAAACCTTCTTTTTACGTTTACTCTCGTGTTAAAAATCTGAATTCTCTAGAGTTCCTGATCTTCTGGATATGAGTGAACTCGGTGCTACCTTCGAATCACGAAA
+
@:958=;;@CBBCCEICFDCBCCDGCDDBB::8:@??9??<??ABBCBBB?BCCCF>A<??A@=B?BBBBCCBAA352>==*87.:985'2<=><A??;:A:;;<?ED:>=>=<=??<?@D:=:=>;;;===8=;;:;>>>>;;;;;;>>>>776*//6/5507799//,/;;;5/67==*718155556$.377;05...366999+2222$2788;17356///=33537)//78<=6::917;;<<;88--(-6--).557772727..(.7422266
@ATNG8:02929:03366
GATGGTAGTGTGTCTCTGAGAGTAGTACTCATTCGTTTCGGAAGAGACAGGTACGTTAATAGTTAATAGCGTACTTCTTTTTCTTGCTTTCGTGGTATTCTTGCTAGTTACACTAGCCATCCTTACTGCGCTTCGATTGTGTGCGTACTGCTGCAATATTGTTAACGTGAGTCTTGTAAAACCTTCTTTTACGTTTACTCTCGTGTTAAAAATCTGAATTCTTCTAGAGTTCCTGATCTTCTGGAGATACACATGATACTCTACATCGAATCACGAAAGTCT
+
?>;;.54;@BBBB@669A@ABCBBBDBB@@@A>BBCE>CC?A?BMBBBCDACCCCC@B@BBBB@B?BCCCABCBC@BBCBB0@A=?>@B7<;00*09=:AE?AACDCC@CGCBBDAB?ACEAC@CEBAABBC=@ABB@BDDBCCCBB@@@;;<AA?BBB?@@<@:@@A;;;BCC?DCBBB7A=A>;;;;.;@AAB:;;BBCBCC@A5;;;;*;A?BA=A=AC?BCB;;;D@B@BCDBCB>@@A?ACAABICDCECCBBAABBBBBCCCB?BBB?@AL>CABA
@ATNG8:02946:03394
GATGGTAGTCTCAGATAGTCTATAGTACTCATTCGTTTCGGAAGAGACAGGCACGTTAATAGTTAATAGCGTACTTCTTTTTCTTGCTTTCGTGGTATTCTTGCTAGTTACACTAGCCATCCTTACTGCGCTTCGATTGTGTGCGTACTGCTTGCAATATTGTTAACGTGAGTCTTGTAAAACCTTCTTTTACGTTTACTCTCGTGTTAAAAATCTGAATTCTTCTAGAGTTCCTGATCTTCTGGAGATACACATGTTACTCTACCATCGAATCACGAAAGTCT
+
=6:6;??<CBBBBCCB<BA?;;>666A<>6969<@CD=@A:B>BC@==<<9=><<>.5.554/)/)//;7/55::554444$44.489904444.49;5991555<9>;;?AB;::@<ABB>B?BABCAAAB@DCCCABBBBCCC00000..(.::6.0-09:)/)4444444;;684444&4.434444&49;;<4==>666<<<<:>AAA+>996G@C?BC;;;CAA@B5;4;9?@?A<@@@<@ABAB;;;AABB?@@BC@BA>A;<;A>A@A@AAB=CCEC
@ATNG8:02947:03383
GATGGTAGGAGACACGTCGCACACGTACTCATTCGTTTCGGAAGAGACAGGTACGTTAATAGTTAATAGCGTACTTCTTTTCTTGCTTTTCGTGGTATTCTTGCTAGTTACACTAGCCATCCTTACTCGCGACTTCGATTGTTGTGCGTACTGCTGCAATATTGTTAACGTGAGTCTTGTAAAACCTTTCTTTTTACGTTTTACTCTCGTGTAAAAATCTGAATTCTTTCTAGAGTTCCTGATCTTCTGGATATGAGTGACTCGTGCTACCATCGAATCACCGAAAGTCT
+
499<3:4;25955@<;:;;;==AA>=?>?<:94///7.794:+/55<<;;7;<4486:7;;;;0347=:88888<8:989(3;499888&2;772<8;<>@=AAA??A==76599..-.8928288/..3..22+26770..).55522.6633...3.3.2+27170577:99999.225;;.;3;909;;;;+896666-6//.8:7;757777(88=>99=7588,8:8:65:38*//567:8:<<4<99<9<9766///:==AA>>:>?>??766--)-37.7666
@ATNG8:02950:03355
GATGGTAGCGCATATCAGCGCAGCCCAGAAGATCAGGAACTCTAGAAGAATTCAGATTTTTTTAACACGAGAGTAAACGTAAAAAGAAGGTTTACAAGACTCACGTTAACAATATTGCAGCAGTACGCACACAATCGAAGCGCAGTAAGGATGGCTAGTGTAACTAGCAAGAATACCACGAAAGCAAGAAAAAAGAAGTACGCTATTAACTATTAACGTACCTGTCTCTTCCGAAACGAATGAGTACTGCGTCTCACTCTCGCCTACCATCGAATCACGAAAGTCT
+
=@BB?CC@@@@BBBBCCBBCBCCCG?FCC@DBCB@@=@=AAA@@@A=??=?=?@?;;;;;;;#;<AA@DCCCC@AA;@?@@@@@,@A>B5<<09@@9>BBBBBCB@>@?CB?ACD?AAABCBBBCBBCCCCCDACCAA<@@AAAA@@;@?@A@=@CCCBCBB?BA@?>=9?@=ADA>AC99927;;58999::%:A<A99:CCB=>:=:??@@;>:>>BBB>ABBBBBB@F?CBB=BCD@CCCAAACCBBABBBBBBBBBBDE@CAA>ACBBB?BA@A9::.;A;;
@ATNG8:02951:03373
GATGGTAGAGAGACTGTAGCGCACCCAGAAGATCAGGAACTCTAGAAGAATTCAGATTTTTAACACGAGAGTAAACGTAAAAAGAAGGTTTTACAAGACTCACGTTAACAATATTGCAGCAGTACGCACACAATCGAAGCGCAGTAAGGATGGCTAGTGTAACTAGCAAGAATGCCACGAAAGCAAGAAAAAAGAAGTACGCTATTAACTATTAACGTACCTGTCTCTTCCGAAACGAATGAGTACGATGAGATCTCGTGTGCTACCATCGAATCACGAAAGTCT
+
><@B@BBBCDDBAACCCCBBCA@>>35958<A@9:59<<>??/0/;5::5:5::888>>>)<4=@==B@A@99:,98;B@AA+AA;@4>?=4@@B=BBBBCCEDD?B?BD@CCC888?AB@BBICCDCCBBD@BBBB@BBBBCBAA>A@D;;;;DAAAADC@CCBBBC<993:998>=99:,7;;589999:%8=97556?>>=>5;5:<=>8=9==BAB?BBCCCBC?B?:::5:AA>BFCABAA??:::=8655:<>>988<>96:<5330.//7<<>7??AA
@ATNG8:02953:03388
GATGGTAGCTATACGTATATCTATGTACTCATTCGTTTCGGAAGAGACAGGTACGTTAATAGTTAATAGCGTACTTCTTTTTCTTGCTTTCGTGGTATTCTTGCTAGTTACACTAGCCATCCTTACTGCGCTTCGATTGTGTGCGTACTGCTGCAATATTGTTAACGTGAGTCTTGTAAAACCTTCTTTTTACGTTTACTGCGTGTTAAAAATCTATAATTCTCTAGAGTTCCTTGATCTTCTGGTCTACTACACTGTACTCTACCATGAATCACGAAGTCT
+
D;:6:>>=>;;56666<;;;;;:::99<666<<?@@F=B@<@=>>>A999:=B<@@:C8BBCC@B=99788788;4::???+@B@BB==57ADC????<??9?>=::95:<969=7717<<6<9:8:AA<<<,//6605;:7778555;:8////(.35557/77555==<=7:376899-95;///==>,@666;.96/..339959;;:*86/..94;035333.--427-2-3:666-----33295557889=@@?:::98389//)-3--/:7;<=7
@ATNG8:02955:03373
GATGGTAGAGTACAGTGTAGTAGACCAGAAGATCAGGAACTCTAGAAGAATTCAGATTTTTTTAACATCGAGAGTAAACGTAAAAAGAAGGTTTTTACAAGACTCACGTTAACAATATTGCAGCAGTACGCACACAATCGAAGCGCAGTAAGGATGGCTAGTGTAACTAGCAAGAATACCACGAAAAGCAAGAAAAAAGAAGTACGCTATTTAATTATTAACGTACCCTGTCTCTTCCGAAACGAATGAGTACTGTATCTATGTGTGCGCTACCATCGAATCACGAAAGTCT
+
<;A?@C@DCBBB>?C>=B?B@BA::26@@8@BA@@?5:58AA898C@BA?B?9:99787877"73<73383334==;177/////$//(/(////$/65.756666655,2/5969785===<DDDDCBBDCCCBA=BCBB=?ABBAA<<7?<?@@?BBBBBBBB@BBBBBB@AA=AB@9==9898)9::4888888%8@;A;;;>==;;:/:1809;8=8=?@@@A;;::ABBB?A?:::/9??<ABBFBCBBBBCCCBBBBCB>;:=>=:;6:AA@@<@@9:@<:5<000
@ATNG8:02913:03435
GATGGTAGCTCACGTACGTCACACGTACTCATTCGTTTCGGAAGAGACAGGTACGTTAATAGTTAATAGCGTACTTCTTTTTCTTGCTTTCGTGGTATTCTTGCTAGTTACACTAGCCATCCTTACTGCGCTTCGATTGTGTGCGTACTGCTGCAATATTGTTAACGTGAGTCTTGTAAAACCTTCTTTTACGTTTACTCTCGTGTTAAAAATCTGAATTCTCTAGAGTTCCTGATCTTCTGGTCTACTACACTGTACTCTACCATGAATCACGAAAAGTCT
+
@ABC;CBCBCBB<<6><ABCBBBCBCCCCCCB?BDBC>CC@C@CBBBBBC@BBAA@<@?BBCC>A>ABBB????>5<;;;;);><>:::26=7807>?:@B99:BCDD?AA?A@@><7>AA;@:>===<<<=;AAAA5;;>><<><>>>>AAAAA<>>><AA<A<A???@@>>=8>>>>>6>=B=AAAA5@@;;;0666///<;6:7;@@@/@AA=@9=7///>>>>==:=8=>?@@@7;;B=AAAA;:;@@@??@AA@@???<=<=B=C?>=8///)/99/
@ATNG8:02917:03407
GATTAGTACATGATAGACGACACCAGAAGATCAGGAACTCTAGAATAATTCAGATTTTTAACACGAGAGTAAACGTAAAAAGAAGGTTTTACAAGACTCACGTTAACAATATTGCAGCAGTACGCACACAATCGAAGCGCAGTAAGGATGGCTAGTGTAACTAGCAAGAATACCACGAAAGCAAGAAAAAGAAGTACGCTATTAACTATTAACGTACCTGTCTCTTCCGAAACGAATGAGTACTATGTAGAGCTCTATACTACCATCGAATCACGAAAGTCT
+
CBB?CCCCAABCCCCBAB@@@BC?CCE@BBBBBB?B?BBBBCBB@BB?B?BBCCCDDD5B>BCCBCBCCEGF=AA;;;;:*;A<A5:;;-;A@9999@BBBCC?B?:95:BA<??BBBBCBBBBDDCCCC@BDAA>ABBAAB996:=B@@?@CBBBBBC@CBBBAA>@A=@BB:@@999+:??;9:9:9(9@=BAABCCB>><>;==?@1808;@::6:A@A@BB=A?AAA<BBB@CCDCBBB>>>ABAA@A@AAA9::>:::8<=>@@<@B>>BCC<BB@@
@ATNG8:02922:03414
GATGTAGAGAGACTGTAGCGCACCCAGAAGATCAGGACTCTAGAAGAATTCAGATTTTTAACTCGAGAGTAAACGTAAAAAGAAGGTTTTACAAGACTCACGTTAACAATATTGCAGCAGTACGCACACAATCGAAGCGCAGTAAGGATGGCTAGTGTAACTAGCAAGAATACCACGAAAGCAAGAAAAATAAGTACGCTATTAACTATTAACGTACCTGTCTCTTCCGAAACGAATGAGTACGAGAGTCAGAGCAGAGCTACCATCGAATCACGAAAAGTCT
+
BED@DCC@@@@A?969::<;555</55:59=>?>?<?BA@AABB=@@8<5<;;88===+=8;;===BC998A7;744444$5549.555&5;;5<><;;??CC?B>A@@BBB;:;?ABBCDCCC>@??>>:?A?@=A:::?????B@DAA>@BAAABBC@DDC:::???;:99>BBBBA;=:9188776'/535/./8877::=8<=;<:>;>>C;;9;AAAAA@==90..*...*...:>>ACDCC777B=<44287.//.8/53555(////0000&4:::
@ATNG8:02922:03436
GATGGTAGGTGCCATGAGTGTATCCAGAAGATCAGGAACTCTAGAAGATTCAGATTTTAACACGAGAGTAAACGTAAAAAGAAGGTTTTACAAGACTCACGTTAACAATATTGCAGCAGTACGCACACAATCGAAGCGCAGTAAAGGATGGCTAGTGTAACTAGCAAGAATACCACGAAGCAAGAAAAAAGAAGTAACGCTATTAACTATTAACGTACCTGTCTCTTCCGAAACGAATGAGTACGATGAGAGAGCTCTCTCTACCATCGAATCACGAAAGTCT
+
;::@<@=B@;;57655=;;;;<>B9==<855554<7<055=76:?:00/3;;=7888*3488<@==0//99.5355898).5,20666)2261668>;=9AA=C:>>;;;;:==;;;????AA???@@@<????;=====>888-8:=>>388===>::6:D>>>@<@B8;<@166--)---(-55555%23,5//(.33555/717:::5:4<9788;>>D=<<>+/)/66.5781655=A==;=666>>B@@@@@>==>>>F<A??@?<@@@??;=166=/
@ATNG8:02923:03439
GATGGTAGGCGACATACATACGCGCCAGAAGATCAGGAACTCTAGAAGAATTCAGATTTTTAACACGGGAGTAAACGTAAAAAGAAGGTCTTACAAGACTCACGTTAACAATATTGCAGCAGTACGCACACAATCGAAGCGCAGTAAGGATGGCTAGTGTAACTAGCAAGAATACCACGAAAGCAAGAAAAAGAAGTACGCTATTAACTATTAACGTACCTGTCTCTTCCGAAACGAATGAGTACAGAGAGTACGATATGTCTAATCGAATCACGAAAGTCT
+
945556548<;666;;;==69999@:??@>@@@@?@<@>A;;:99A<AB>B=@@@:;;;;*;>C;<;D>AACBC=@@CCCCC5CF@C@BBE>BBB9;;@??==00+0:==:=0949@@@ABBBBCBAABB?@>@CBB?B>>>?@@@<@=@?@=ACBBCBBB@BCBBBB<???:984::888*7:93:=AAB/;=76///98://*/166:<171;;A@@?@:::????C?AAA=?9939>???BBBBC999??CBBBCA=>>>@;@@AA>A@@<888)8888
@ATNG8:02925:03415
GATGGTAGCGCACACAAGATACAGTACTCATTCGTTTCGGAAGAGACAGGTACGTTAATAGTTAATAGCGTACTTCTTTTTTTCTTGCTTTCGTGGTATTCTTGCTAGTTACACTAGCCATCCTTACTGCGCTTCGATTGTGTGCGTACTGCTGCAATATTGTTAACGTGAGTCTTGTAAAACCTTCTTTTTTTACGTTTACTCTCGTGTTAAAAATCTGAATTCTTCTAGAGTTCCTGATCTTCTGGTAGAGCGTGCATATATCTACCATCGAATCACGAAAGTCT
+
549939459:5AB@BC?BB@@>A@@==<>00)0///*/<7=:?>??DCD@JJDDD=B?DCCC?A?ACCC9:9CD?BCCCCCB#BC?BBBB=BBBC?CAA=AC<@@@ECD@CCCFDDBB?BCB?B?CCCB@@@B<AACB?CCCBBACCBBCBDDBBB?BDD@CB?B@BBBBBCCCC?BBBBB7@9?9::9:9::#:AABB>BBEFCCDCBA6;;;;*;A@BD@C@BC@CB@@@::5:?AABBDB;@9;6;CC@@@BCCCCBBBCCBBAA>A???A@CBBBBBB=BABA
@ATNG8:02931:03408
GATGGTAGCTCTGCTCTGACTCTCGTACTCATTCGTTTCGGAAGAGACAGGTACGTTAATAGTTAATAGCGTACTTCTTTTTCTTGCTTTCGTGGTATTCTTGCTAGTTACACTAGCCATCCTTACTGCGCTTCGATTGTGTGCGTACTGCTGCAATATTGTTAACGTGAGTCTTGTAAAACCTTCTTTTTTACGTTTACTCTCGTGTTAAATATCTGAATTCTTCTAGAGTTCCTGATCTTCTGGGCAGACTCTCACACGCCTACCATCGAATCACGAAAGTCT
+
CBBD?CCBBBBBAAABCCCBCCCDCBBBCD@@<?;;;6<D?B@CCCCCCC?CCCCC?C?BAAC?C@CCCCCCDCB>;;;;:*:B;??@@:?B;;9<BD?CD;;;@DCL@BBCCCC@A?@CC?B?EEDDBBBB<AACC?CCCCCCCCBBBACAAAB?BBB?CD?B>BBBBBCCDD@CCCCC;A<@;::9:9:$;A;;:.<ECCECC;=;?AB=BCCCCDF@B?BB?BFDCB??<?@BCCCCC;>79949BABDCCCCBBBBCC@C@@>@BBBC?AAADAA?:?B>@
@ATNG8:02938:03444
GATGGTAGCTCTGCTCTGACTCTCGTACTCATTCGTTTCGGAAGAGACAGGTACGTTAATAGTTAATAGCGTACGTTCTTTTTCTTGCTTTCGTGGTATTCTTGCTAGTTACACTAGCCATCCTTACTGCGCTTCGATTGTGTGCGTACTGCTGCAATATTGTTAACGTGAGTCTTGTAAAACTTCTTTTACGTTTACTCTCGTGTTAAAAATCTGAATTCTTCTAGAGTTCCTGATCTTCTGGTGAGATATGCATGATGCTACCATCGAATCACGAAAGTCT
+
-558+-/:9=5///////6<:;<9//////7828:::3;==B=;6;BC><6997//)/4::=><>AC@<9<::.--(-----$-705444)48993844.4:-3399;=:??;@?=BB:=BB?A=;:;:;=>@4;;>A:?@@999>>;>>BBBCCC?CCC?BB?A:;;<0/////)/;;;;&//)////'/99993;<<666665:49999(99955.5.5506=@=;;;7;9<>=>>>7:56.5;9555::99556;;?>>>>9<;;;=255>===@26555
@ATNG8:02938:03447
GATGGTAGCACGACACGACGATGTGTACTCATTCGTTTCGGAAGAGACAGGTACGTTAATAGTTAATAGCGTACTTCTTTTTCTTGCTTTCGTGGTATTCTTGCTAGTTACACTAGCCATCCTTACTGCGCTTCGATTGTGTGCGTACTGCTGCAATATTGTTAACGTGAGTCTTGTAAAACCTTCTTTTCGTTTACTCTCGTGTTAAAAAATCTGAATTCTTCTAGAGTTCCTGATCTTCTGGATAGCGACGCGATATACTACCATCGAATCACGGAAAGTCT
+
BBBB@CCCBCCC>>CCBA?<<9;;CDCBCCCC@CCGF=@@<?<AACDDDD@CCBAB>B?BDBB?B>BBCCCBBBA>AA@A@2@@<@800*/0006@@@<BC>??ABBA?BB@@@AAA;A??;?;?;;;888@;AA>>7;;<<<;=;>>>CA<<;A;=><<@A<A<A??>@??>>7<<<=>5>=A<????3?==>6>?A:;;A?<<188888%8<==><>=AA<@>>>@BC=A<=>=A><8>>==@@@@@@@A@@@@@@AAAAAA=AAA@@:??C>>7<A9A>=>
@ATNG8:02945:03448
GATGGTAGAGAGAGCTCTCTCATCGTTCTCATTCGTTTCGGAAGAGACAGGTACGTTAATAGTTAATAGCGTACCTCTTTTTCTTGCTTCGTGGTATTCTTGCTAGTTACACTAGCCATCCTTACTGCGCTTCGATTGTGTGCGTACTGCTGCAATATTGTTAACGTGAGTCTTGTAAAACCTTCTTTTTACGTTTACTCTCGTGTTAAAAATCTGAATTCTTCTAGAGTTCCTGATCTTCTGGGTCTACGCTCGTCGCGCTACCATCGAATCACGAAAGTCT
+
>>BC@BBBCB@@ACCCCECCDECCCC@CCBCC@CBCB>CB@C@BBBBB;;6;AB::559:@AA>B>B@ADCCCD?CAABBB+AA?B9715;;</93:8>B989BBBB?B@@@AAA@<@==:=;@??>>=?A=AAAA<AA@=;;;;<AAAB>>>A:==?;==9=:>>AAAA@@@;???BB6A;>:>>DDD/@?666.669///;66;8=@@@/@AABK<@;:;5;;<<:;:=D=??>===:>@@D;DDC><==BBA?==<A@@@A<@@=>><BAA>>>A:AD>;
@ATNG8:02948:03420
GATGTACATGATAGACGACACCAGAAGATCAGGAACTCTAGAAGAATTCAGATTTTTAACACGAGAGTAAACGTAAAAAGTAAGGTTTTACAAGACTCACGTTAACAATATTGCAGCAGTACGCACACAATCGAAGCGCAGTAAGGATGGCTAGTGTAACTAGCAAGAATACCACGAAAAGCAAGAAAAAGAAGTACGACTATTAACTATTAAACGTACCTGTCTCTTCCGAAACGAATGAGTACGATGAGAGAGCTCTCTCTACATCGAATCACGAAAGTCT
+
>>>@CCC===CB@6:6655@@=?AD;@@@B;;7;<000:9776:=8?8?AACDCCC195:AA@ABCBC?B9>>>>===/888:>8===2<=?;>>585><7968;AD<@@@7;;>>>;;;==>@;;;@?=?BAB<888=;;;;:>:???<????B?@?:>>>>@A=@@7::@;>=::::/;<A9;:;:;)::9::;;///6//*-49-//(/5.5/76968;;///;4949AA9AAA:==??:::=@@??>?>?>>>@@@??????AABB=A:9;;;=4>888
@ATNG8:02949:03408
GATGGTAGGACGAGCGTCTGAGAGGTACTCATTCGTTTCGGAAGAGACAGGTACGTTAATAGTTAATAGCGTACTTCTTTTTTCTTTGCTTTCGTGGTATTCTTGCTAGTTACACTAGCCATCCTTACTGCGCTTCGATTGTGTGCGTACTGCTGCAATATTGTTAACGTGAGTCTTGTAAAACCTTCTTTTTTTACGTTTACTCTCGTGTTAAAAATCTGAATTCTTCTAGAGTTCCTGATCTTCTGGGTGCCTAAGTCTCTCTACCATCGAATCACGAAAGTCT
+
9;@@8<BA=ABBBAAAGCBBCCBC?BCECCCB?B@?@<@C@C?BBCCDDD@BBB@@?B@DDBB?C@CDDCBBBCC?BDDDDC'999/:?@@<BA:;:;CC@CC?B@@DEJ@CBBCDCBB?BCB@B?DCCCCAAA@BBCC?CAAABBCCCBBCCCBAA>ACC@CC?B?BBCBBCBCC?B@>>=3=9=9::999:9#;B;;;/;BDCDEJCBC=@@@@0@BCCC@B@BC@CCBBCCC@C?A@@BA@=@?A?<ABBACC?BBBBBCCCBB@B???B@BBBC>>>7>==>
@ATNG8:02950:03414
GATGGTAGCTCACGTACGTCACACGTACTCATTCGTTTTCGGAATGAGACAGGTACGTTAATAGTTAATAGCGTACTTCTTTTTTCTTGCTTTTTTCGTGGTATTCTTGCTAGTTACACTAGCCATCCTTACTGCGCTTCGATTGTGTGCGTACTGCTGCAATATTGTTAACGTGAGTCTTGTAAAACCTTCTTTTTTACGTTTACTCTCGTGTTTAAAAATCTGAATCCTCTAGAGTTCCTGATCTTCTGGCTCTCGTAGACAGATACTACCATCGAATCACGAAAGTCT
+
59::5:?A@>;;666>666C=AAB@@>@@;>?;?9:9:&9?<?25444<9::7<<<;:7;7484<0523@=:888:95888888$-.)---9999%27;>8=<A?BC?B??@@?=<>===>8836DD;?<?==<><<<:@A@@<===A@A=>>>?AAA@@@7;8==EE;?;?@@A@@@@@;>>BEH5A8=4888888%8@@BA7;;@????????9?DDD/A;9:A=AA:??BD>:::6:-//==AB<A?@<@A@???AAAA=AA====AAA;;<<>@:?=>>;;;6=AA?
@ATNG8:02952:03410
GATGTAGTATCTGTCTACGAGAGCCAGAAGATCAGGAACTCTAGAAGAATTCAGATTTTTAACACGAGAGTAAACGTAAAAAGAAGGTTTTACAAGACTCACGTTAACAATATTGCAGCAGTACGCACACAATCGAAGCGCAGTAAGGATGGCTAGTGTAACTAGCAAGAATACCACGAAAGCAAGAAAAAGAAGTACGCTATTAACTATTAACGTACCTGTCTCTTCCGAAACGAATGAGTACGAGAGAGCACACGTGTCTACCATCGAATCACGAAAGTCT
+
>=<==>>==65666===<ABBBBB@ECC@BA@<==39133;;===8<:6:>;==98888'78>?>BBCCA@@@3=<?????,@A=A4;;;.;CCACCBDCCEDC>A?AA?CDD=@?BBCBBCCCCCDCCCC@BB::5;:::@AAC?B?BBB?BAAABCCB?CCCBBB?BB?AAA=@@?><5===9:8888(8>;?888>?>;;6;<===>:>:=>B;;7;;;;:CC?D?BAB<ADD?99:BCBBBCBBBAAAABA9::CEBAAA<B888A=A=@@;;;5;==@
@ATNG8:02954:03424
GATGGTAGCTCGCTGATGATATCTCCAGAAGATCAGGAACTCTAGAAGAATTCAGATTTTAACACGAGAGTAAACGTAAAAAGAAGGTTTTACAAGACTCACGTTAACAATATTGCAGCAGTACGCACACAATCGAAGCGCAGTAAGTATGGCTAGTGTAACTAGCAAGAATACCACGAAAGCAAGAAAAAGAAGTACGCTATTAACTATTAACGTACCTGTCTCTTCCGAAACGAATGAGTACGAGAGAGCACACGTGTCTACCATCGAATCACGAAAGTCT
+
CCBB@BCCCEDD=AAACCCCFFDCC@CCC@BBBB;;:<@CBCCBBA?CC?B>?>>7999+338;=BB@@:<<D<==@DCBB0;;49.999&5<=:>CCBCCDCB?B@CC@A@@>AABBCCDCBAABBCCAB?BCCC?C9:9AAAA5;;;@@;>CCA??>C@CCBBBB@BC@CBB>@@9::,898/66767(2949556<<A>@=?<?@@@<>;>AC;;:;BBCBBA?D?BBC=BBB=??AAAAB>>??B@@ABAAACB;<;>>>=;<;@@<889A@?>9?>?>
@ATNG8:02906:03493
GATGGTAGCACACGAGATCTCATCGTATTCATTCGTTTCGGAAGAGACAGGTACGTTAATAGTTAATAGCGTTCTTCTTTTTCTTGCTTTCGTGGTATTCTTGCTAGTTACACTAGCCATCCTTACTGCGCTTCGATTGTGTGCGTACTGCTGCAATATTGTTAACGTGAGTCTTGTAAAACCTTCTTTTTACGTTTACTCTCGTGTAAAATCTGAATTCTTCTAGAGTTCCTGATCTTCTGGGTGCGCTACAGTCTCTCTACATCGAATCACGAAAGTCT
+
BCBC@BDDDCCAABJCEDBBBCGBBB9;9;CF@CBCC>BCALACCBBBDC@CBAAC@D@BBBB@B??@@??C>@@<99999(:A=BBCC>FCAA=@BC?BF>88:CBB?999A==@B=>>><A<@@>A@<>><?D>?6:9<<<<==?@@???AAA<;;;<;;6;=?>>>>>>>@:>==DD5A;A<A@@@@,77999),,,,,,23-....&.67662645505==@@992737=99//,/;@@66;;@@?9:8;9<>@<<=>@@@>>>>@>>>>::27;9-
@ATNG8:02908:03457
GATGGTAGACACGTGTGCTCTCTCGTACTCATTCGTTTCGGAAGAGACAGGTACGTTAATAGTTAATAGCGTACTTCTTTTTCTTGCTTTCGTGGTATTTCTTGCTTAGTTACACTAGCCATCCTTACTGCGCTTCGATTGTGTGCGTACTGCTGCAATATTGTTAACGTGAGTCTTGTAAAACCTTCTTTTTACGTTTACTCTCGTGTTAAAAATCTTGAATTCTTCTAGAGTTCCTGATCTTCTGGATAGCGACGCGATATACTACCATCGAATCACGAAAGTCT
+
66=B9=CBAB@;<55555;;;9:99554559;5??BD?BC@A?BB@?@AB5:8>>?>C:=8>A;@;<>AA8938;5:?;;;'73.258=3<BAD9=999)99/773159939855A>><;5558<;>>@?=888:<CDF588<:97:==>?>=<==<8:999??;@<==>@>>>BB;>>BAA2?3838AAAA.=>@@B9@@;;;?B>>=;=@@@,@//-/=5:5=@;???;;;=<@;@@>>>><?AA=???AAAB>>>;;;@>>>>>?<A888>=AA@AABB:A>>;
@ATNG8:02916:03450
GATGGTAGCACGACACGACGATGTGTACTCATTCGTTTCGGAAGAGACAGGTACGTTAATAGTTAATAGCGTACTTTCTTTTTCTTGCTTTCGTGGTATTCTTGCTAGTTACACTAGCCATCCTTACTGCGCTTCGATTGTGTGCGTACTGCTGCAATATTGTTAACGTGAGTCTTGTAAAACCTTCTTTTTACGTTTACTCTCGTGTTAAAAATTTGATTCTTCTAGAGTTCCTATGATTTTCTGGAGATCACATGATAGCTCTAACCATCGAATCACGAAAGTCT
+
B@@@066::><566//7////99;>>?=??=@=A>@@6>A4:4955;=<<255;392404:=:8=8;::8778333(39999)884:977.5/--(--,(-737---::3//28;===:;@A<@<@?;:///;6==9>:>?>99:>888;;;<99<6//.059.3.588877799055666)5.58<<===+::;;:1:<=886>>>>=@@@A/@@8;;;<@@<??AAAAA<@=@>>>>ABC5A760//.4232---682228522,2,222250---687709855
@ATNG8:02917:03458
GATGGTAGCATCATGCATATCTCACCAGAAGATCAGGAACTCTAGAAGAATTCAGATTTTTAACACGAGAGTAAACGTAAAAAGAAGGTTTTACAAGACTCACGTTAACAATATTGCAGCAGTACGCACACAATCGAAGCGCAGTAAGGATGGCTAGTGTAACTAGCAATAATACCACGAAAGCAAGAAAAAGAAGTACGCTATTAACTATTAACGTACCTGTCTCTTCCGAAACGAATGAGTACCTCTCAGACGCTCGTCCTACCATCGAATCACGAAAGTCT
+
BBCC?BBCCCCCCBBBCBBDBBBAA?CCD?BBCB??<@>ABBA@AC?BB?C@@@ABBCCC2C?CAAAACCCBBB;A=;;<;;*;;5;2;;;4:@A>AAABBCCBC@B@BB@CCC?CBBBBBBBCBBCCDDBB?BBCC?BBBBBBAB>B?B??>?BBBBABA?AABCCC?BA?BCD9>?998+9=<;9::::(8A?C===@@@==:=;>>AA:=9=@AAA?BBBBBCB?A???>7???<?BCBBBB@BBAAA@DCBB???AA;A8;7;>>>?<AAAB?>>7????
@ATNG8:02925:03472
GATGGTAGCGCGACGAGCGTAGACCCAGAAGATCAGGAACTCTAGAAGAATTCAGATTTTTAACACGAGAGTAAGCGTAAAAAGAAGGTTTTACAAGACTCACGTTAACAATATTGCAGCAGTACGCACACAATCGAAGCGCAGTAAGGATGGCTAGTGTAACTAGCAAGAATACCACGAAAAGCAAGAAAAAAGAAGTACGCTATTAACTATTAACGTACCTGTCTCTTCCGAAACGAATGAGTACTATGTAGAGCTCTATACTAATCGAATCACGAAAGTCT
+
C?A<<C?CCBBBC<:;CCDBCB@@@;@CB@CBAA996;?@??BBBF@CC?B@BAA87777(9;@ACBBCBBBB=A@@99898(9A;@>ADD9AAC?CBAB?99//*/7<<7::>99=A8;;AB@AACBBBBC@BBCF?AAECBABA=A=A@@=@CBDCCCE@B@@?BB?CB@?:8/7>7777(877/7A??BB(AA7:447=;;>@:=:=A@?:?8<<BAA:@BB@@>@;>:?AB<BBB?A@@9:8B998BBBBBBBAAA?>?8<>;@>>=<>>BABBJ?E@A@
@ATNG8:02929:03481
GATGGTAGTATAGAGCTCTACATAGTACTCATTCGTTTTCGGAAGAGACAGGTACGTTAATAGTTAATAGCGTACTTCTTTTTCTTGCTTTCGTGGTATTCTTGCTAGTTACACTAGCCATCCTTACTGCGCTTCGATTGTGTGCGTACTGCTGCAATATTGTTAACGTGAGTCTTGTAAAACCTTCTTTTTACGTTTACTCCCGTGTTAAAAATCTGAATTCTTCTAGAGTTCCTGATCTTCTGGGTGCGCTACAGTCTCTCTACATCGAATCACGGAAAGTCT
+
==BB@;66>>BBB<<<>=>???>==>>>>>>>8=9777&382828999;;:4:9@@C=B?BBBB?B@A?@?>762949@>><.8808?BH;;>>C?AA87<<1///.33.3987697727=>;@<A@@@@???=;;:@:===:66///777<76;=8=;;5;=8=:>>>@@@@;;6;>???5?=@<@BBBB/A@==@6<66681///61::::*;==<@=A<??<?>>>>>?;?;@@A===:<898)8:877=66599:;@@?@@@A>>;616;;//)--)-933
@ATNG8:02930:03473
GATGGTAGCTCGCTGATGATATCTCCAGAAGATCAGGAACTCTAGAAGAATTCAGATTTTTAACACGAGAGTAAACGTAAAAAGAAGGTTTTACATGACTCACGTTAACAATATTGCAGCAGTACGCACACAATCGAAGCTCAGTAAGGATGGCTAGTGTAACTAGCAAGAATACCACGAAAAGCAAGAAAAAAGAAGTACGCTATTAACTATTAACGTACCTGTCTCTTCCGAAACGAATGAGTACACATCGTCGTGTCGTGCTACCATCGAATCACGAAAGTCT
+
55==:>CBBA9;6<ABCEBBAAAB@?BCF@BBBBBB?A@CAB@?@B@BF?DAA@@?=<<<.??CCCEBCAAACF=@@;;;;;*;;5;=BBB9CBAAAB@A@CCBB@C@CCAGCC?BBEEECCBCBBCBCC@?=@DBB?BBBBBBBB?C@CDC?BBBBAAAB@AAABBA?>><?BB<@@:888)8::4:>>>>>';:69///=9??@=?<@A??<?<;;@@@=@ACBAAA?B?BCC<BBB?BBCBBBBBBCCCBBCCBAAAAACCC??;?B???@A@?A999,:@::
@ATNG8:02943:03482
GATGGTAGCAGACGTGACAGAGCGCCAAAGATCAGGAACTCTAGAAGAATTCAGATTTTTAACACGAGAGTAAACGTAAAAAGAAGGTTTTACAAGACTCACGTTAACAATATTGCAGCAGTACGCACACAATCGAAGCGTAGTAAGGATGGCTAGTGTAACTAGCAAGAATACCACGAAAGCAAGAAAAAGAAGTACGCTATTAACTATTAACGTACCTGTCTCTTCCGAAACGAATGAGTACGTGTGCGCGTGTCTCCTACATCGAATCACGAAAGTCT
+
<:9905<<<66;@<6:666><595:59:4::>>?;7=<895=?AA?BB?A?BB@@@CCC2C>CC977<<>@AB>BDA====*226:5>9>.>:;58..-66--.2625404--(--445563.....567;4///5/5855299@;@7;;<498999775/7<<7885:>6::7466222'277-55555'25.5558=9>9A2727;==6<6<==8818;;887<8=8<=?7;--(----,2224-..-6-..775556555:;;5505779::>4883-
@ATNG8:02943:03497
GATGGTAGACACGTGTGCTCTCTCGTACTCATTCGTTTCGGAAGAGACAGGTACGTTAATAGTTAATAGCGTACTTCTTTTTCTTGCTTTCGTGGTATTCTTGCTAGTTACACTAGCCATCCTTACTGCGCTTCGATTGTGTGCTACTGCTGCAATATTGTTAACGTGAGTCTTGTAAAACCTTCTTTTTACGTTTACTCTCGTGTTAAAATCTGAATTCTTCTAGAGTTCCTGATCTTCTGGGATGTGTGCGCAGTGCCTACCATCGAATCACGAAAGTCT
+
?ACD?CDCCDABBCF;9:?CA?ABB;:;@@AA=ABAA<BD?B?BBDBDAA>ABBBB?C?AAAA?B?BBB>>@CCD@BBBBB3BC3;788,8A@@=ABA<@@5998A=>:>>>>>A@@<@@@<A=AAC???A?:?>>>:=;>;>=@AA>>>;;;@<@AA>AA9=378?????AB;>9898,8:>:?@@@@/?A===1;;>;;;><<<1888)2;;88594;;3;@=77771717A=667/--9=4=--,722---=6:7;5;>>::====1767666606<=?
@ATNG8:02948:03457
GATGGTAGCATCATGCATATCTCACCAGAAGATCAGGAACTCTAGAAGAATTCAGATTTTTAACACGAGAGTAAACGTAAAAAGAAGGTTTTACAAGACTCACGTTAACAATATTGCAGCAGTACGCACACAATCGAAGCGCAGTAAGGATGGCTAGGTAACTAGCAAGAATACCACGAAAGCAAGAAAAAGAAGTACGCTATTAACTATTAACGTACCTGTCTCTTCCGAAACGAATGAGTACTATGTAGAGCTCTATACTAATCGAATCACGAAAGTCT
+
C@@B?;;9@@@@BCCCCCBCCBBAB9:;A>A@@@BB@B@CCCAAAD?BB?A@BB??@DDD1B?BBCCDB?AABC>A8;9GGG1CA<@.999&5:<6<>>>=<=;@?AADD@CCC=@@AABBCBCCCCCCBBC@CDBB>B@A@?@>>>D@CCB@BCCC@CC?BBBCBB>BB>B>><=BABB<@???BAAA?/9839@AABCE@A>A@CCCC?C?BBB==:>A?A>>>@C?CDC>BCB?BBBBBBBBBBCBBCCCCCCBBBBCCC=@@BB?CBBBBBB>CB?>
@ATNG8:02952:03499
GATGGTAGCTCACGTACGTCACACGTCTCATTCGTTTCGGAAGAGACAGGTACGTTAATAGTTAATAGCGTACTTCTTTTTTCTTGCTTTCGTGGTATTCTTGCTAGTTACACTAGCCATCCTTACTGCGCTTCGATTGTGTGCGTACTGCTGCAATATTGTTAACGTGAGTCTTGTAAAACCTTCTTTTTACGTTTACTCTCGTGTTAAAAATCTGAATTCTTCTAGAGTTCCTGATCTTCTGGTCTACTACACTGTACTCTACCATGAATCACGAAAAGTCT
+
ABBC@CJCBB=E<;6=<<<@A@@A@A@BCCCABBAG>CC@E@BBCCCCB?BDCCC@D>???B?B?BBDBBBBBA=999999%9>;>@@@9@ABB99:E@CD?A@@A??;?BBB@@@@<@AA=D;>><;:;>>=AAAB;AAAAAA===AA@@>>>>::;;=??<?<AAAAAAAAA<AACCC;C:>;>AAAA.@@@AA9=;;;=>AA>=27777):<?@A<@<::7:>>>@??<A<@@AA>>5<<C=>>>?>>>>>888AAAAAA>>9<<>@=@==<8///)/99/
@ATNG8:02915:03538
GATGGTAGCACGACACGACGATGTGTACTCATTCGTTTCGGAAGAGACAGGTACGTTAATAGTTAATAGCGTACTTCTTTTTCTTGCTTTCGTTGGTATTCTTGCTAGTTACACTAGCCATCCTTACTGCGCTTCGATTGTGTGCGTACTGCTGCAATATTGTTAACGTGAGTCTTGTAAAACCTTCTTTTTACGTTTACTCTCGTGTTAAAAATCTGAATTCTTCTAGAGTTCCTGATCTTCTGGTAGAGCGTGCATATATCTACCATCGAATCACGAAAGTTT
+
@@BA<ABCCC@@;=666;;;;?CBBBCCCCCC@CBBA<BC=A=@?995<;7;<<;;><9=BBB?C>@AAA@@@3923::::+:A?A>;;/:90)05;00*/;6;<==@B?B@@?@=<=:>@@=A<>>>@>;<;>AAAC;???@@A@@?@AAA<;;A:;;;:>=<@=A@A@??ADD=A@@A@5@:=8<<>>>/=?<<<5<>>>>A@===5::99+:;<=@<A=AA=AAA>:::=D=A?;933-337279??@@@@@@@@?A?@@A@@<@>>>>;>CAAAAA9@@A8
@ATNG8:02933:03544
GATGGTAGTGTCATATGAGAGTGTGTACTCATTCGTTTCGGAAGAGACAGGTACGTTAATAGTTAATAGCGTACTTCTTTTTCTTGCTTTCGTGGTATTCTTGCTAGTTACACTAGCCATCCTTACTGCGCTTCGATTGTGTGCGTACTGCTGCAATATTGTTAACGTGAGTCTTGTAAAACCTTCTTTTTACGTTTACTCTCGTGTTAAAAATCTGAATTCTTCTAGAGTTCCTGATCTTCTGGTCTACTACACTGTACTCTACCATCGAATCACGAAAGTCT
+
A@BD@DCCCC@@<<<ABBEDEBBABBA@@@BB@CCCD=CC?D@AAAB><B:BCCCF@C@A@@C?B@BBBBBBABB?@@DDD3CL?@>?>6<89;5;<>9>C;9;BCEJADCCCBBAA?ACC@C@CCCCCICC@BBCD@CDCCCBBCCBCCCBBBB?B:::;BADADCCCBCBBB?BBBBD9B>BACCDDD5DD@@@;@@CCDJCCCCACCCC3BBBGGACACC@CBBBC;;:;@BBCC@@>@@B?BBCCCCDDBCCCCCCCCCBB?B@@@B?BCDDCCC=CA@@
@ATNG8:02945:03503
GATGTAGGCGTGTGAGAGTCTGCCCAGAAGATCAGGAACTCTAGAAGAATTCAGATTTTTAACACGAGAGTAAACGTAAAAAGAAGGTTTTACAAGACTCACGTTAACAATATTGCAGCAGTACGCACACAATCGAAGCGCAGTAAGGATGGCTAGTGTAACTAGCAAGAATACCACGAAAGCAAGAAAAAGAAGTACGCTATTAACTATTAACGTACCTGTCTCTTCCGAAACGAATGAGTACGTGTGCGACGTGTCTCCTACCATCGAATCACGAAAGTCT
+
==;6:=C?@@@AAECCDDDBBBBB>BCC@CDBBAC@B@ABBCCCC@CC>C?BCB>>==>.?=CABBBBBBBBC=BBBBCBB1BA<?8===5?@A;???ACAAAA<A<AA;@AA<@@>>;>::;AAAA????=AA??9>>??C??>7>:>>>9>>>>>@==9=C>>BB?<<8<>A:@@555,7::7:;;;;+;=9=A@@@CCAA<A<A@??:?;@?;;>;A>>=>>>:=7877.9>><>FDF@???@A@???AAA===AAA;>>>9>;;;=:>>==87707:<<
@ATNG8:02955:03542
GATGGTAGCAGACGTGACAGAGCGCCAGAAGATCAGGAACTCTAGAAGAATTCAGACTTTTAACACGAGAGTAAACGTAAAAAGAAGTTTTTACAAGACTCACGTTAACAATATTGCAGCAGTACGCACACAATCGAAGCGCAGTAAGGATGGCTAGTGTAACTAGCAAGAATACCACGAAAGCAAGAAAAAAGAAGTACGCTATTAACTATTAACGTACCTGTCTCTTCCGAAACGAATGAGTACCTCTCAGACGCTCGTCCTACCATCGAATCACGAAAGTCT
+
;>>:7;<B<<CB;;;<><>>CCCBB@BEE@BBBBBC@B>CBB874=8==6=8=B797>A?.847A?@AB999;;6/.//999+:;5====<+?:64=9565;<6737:>>7><=5:;;:BCCCDBAAACBBB@BCCC@BBBDAAAB?B?CAA@CBBBBDCB@AABBBD@BB=AAC?D@@??8955/7:<<=='==7:867AABAA<@<==>@<?;86;??9>A@B@???B>ABB>BCD>>=BB@@B?@??CCBBADB@@@@@<@AA=>>>>>:>>A@AAB=A@??
@ATNG8:02915:03583
GATGGTAGTAGTACGACTAGTCATACCAGAAGATCAGGAACTCGTAGAAGAATTCAGATTTTTAACATCGATAGTAAACGTAAAAAAGAAGGTTTTTACAGACTCACGTTAACAATATTGCAGCAGTACGCACACAATCGAAGCGCAGTAAGGATGGCTAGTGTAACTAGCAAGAATACCACGAAAGCAAGAAAAAGAAGTACGCTATTAACTATTAACGTACCTGTCTCTTCCGAAACGAATGAGTACACATCGTCGTGTCGTGCTACCATCGAATCACGAAAGTCT
+
5455054:@9;;<555655::544:9499;5;;;@55./)////////6<;:>;/////;;;+;6776688833333(38333333#33,/(////$////888688::5:56?;;;;<?A@?CCCBCDC:;:BCB@BBBB=??AB@@?A9@;@A@=ADA@ACCB@BCBBAB>??<?AA>A@@>>1:::478888(7:4:768?@AAA<?<?@@@<@<AACAA?ACA????<?>BBC>BBB?BBBDBBBCBBBB@@BADBAAAABBBDC?CBBBC?BBBBBBB>BBEE
@ATNG8:02921:03587
GATGGTAGCGCATATCAGCGCAGCCCAGAAGATCAGGAACTCTAGAAGAATTCAGATTTTTAACACGAGAGTAAACGTAAAAAGAAGGTTTTACAAGACTCACGTTAACAATATTGCAGCAGTACGCACACAATCGAAGCGCAGTAAGGATGGCTAGTGTAACTAGCAAGAATACCACGAAAGCAAGAAAAAGAAGTACGCTATTACTATTAACGTACCTGTCTCTTCCGAAACGAATGAGTACGATGAGATCTCGTGTCTACATCGAATCACGAAAGTCT
+
AA9;6;55;BBBCCCDCCCC>@:::7;BC@CBCBBA=A>@@@EDCC?AA@D@CCAAAAA@2B>BBFBBBBBBBB<BB@@@@@,@@=A5<;;*;BB?AA@BBBBDD@C?CC@BBB?BBBBBBBBC@@ACCCDCABB@@=@AA@ABAA=B@C@A?ACBBBBBA?BCCCCB@??=?BB=BAACB8?::39====.=@?C??@C@>>><??ABB<@=@ACBC?AAAAAAA<@=@AD>BAA?CCCBBBBBBBBAABBAAAB@@<AAA???@;;7;ACCCDC>@@@?
@ATNG8:02925:03574
GATGGTAGTCTCAGATAGTCTATAGTACTCATTCGTTTCGGAAGAGACAGGTACGTTAATAGTTAATAGCGTACTTCTTTTTCTTGCTTTCGTGGTATTCTTGCTAGTTACACTAGCCATCCTTACTGCGCTTCGATTGTGTGCGTACTGCTGCAATATTGTTAACGTGAGTCTTGTAAAAACCTTCTTTTTACGTTTACTCTCGTGTTAAAAATCTGAATTCTTCTAGAGTTCCTGATCTTCTGGAGATATCATCAGCGAGCTACCATCGAATCACGAAAGTCT
+
4;457;::@;;;;<9996555<;4559944485:;;@6>@9C@BDD;:5:0549:>7:7??@>==00/;<8:::;465>==+55453;;07355.55>9==:<<:::;7;BC@@ABB?ABB?B@CCDCCBCC@B;;;?CBBB@AA@@<;;000::600/;>>:=183555;;<<8<55555$5.5455555$55555)57;///:<::6<=<<+=545;.5.445:<<????>@?BA??>>478:2:9999A@@@@@AA;;:AA@?=?ACAB>@@AABAB=B;;;
@ATNG8:02925:03575
GATGGTAGATATATGCACGCTCTACCAGAAGATCAGGAACTCTAGAAGAATTCAGATTTTTAACACGAGAGTAAACGTAAAAAGAAGGTTTTACAAGACTCACGTTAACAATATTGCAGCAGTACGCACACAATCGAAAGCGCAGTAAGGATGGCTAGTGTAACTAGCAAGAATAACCACGAAAGCAAGAAAAAGAAAGTACGCTATTAACTATTAACGTACCTGTCTCTTCCGAAACGAATGAGTACGTGTGACGTACGTGAGCTACCATCGAATCACGAAAGTCT
+
=?>@:>===;666>>===>>665<:544438::;;:7:99=?88895//(/4//388==?+>7<;;=<;>@=9817/...-.'--(-0999.:9;7;>=;;;;@CAFADC?CDD?CDCABCFBBBBCCBCA@<@B000,000.88.0+07@>A:BB@@@<8943<<=<;5/0*//)0696/33(388332222$222'2522-----,20455726266=5505:?A>8858<99:59>=9@???AAAA999@@@?AAA??>>>>BBD@BBB>>;?@@<???5?@::
@ATNG8:02926:03565
GATGGTAGTGTCATATGAGAGTGTGTACTCATTCGTTTCGGAAGAGACAGGTACGTTAATAGTTAATAGCGTACTTCTTTTTCTTGCTTTCGTGGTATTCTTGCTAGTTACACTAGCCATCCTTACTGCGCTTCGATTGCGTGCGTACTGCTGCAATATTGTTAACGTGAGTCTTGTAAAACCTTCTTTTTACGTTTACTCTCGTGTTAAAAATCTGAATTCTTCTAGAGTTCCTGATCTTCTGGAGATATCATCAGCGAGCTACCATCGAATCACGAAAGTCT
+
44::5;>>>>CCCA<<DCCDBBCBBBBDBC?@:@?AA;AC><8<;;;@A@=>A@@@>@@AA@@=@@BDCCBBCGG@;;;;;':?474==6<><=>B=C@CCACBDDCD@CCCBBCCDAD@@>@?CCECABAC?AA@@8;:CBCAAACA@@C@@;;7;@@=@JAC@ECCBCCCCE@BBCCC:B?B?BBBBB2BCBBB=BBBBCCCCCB;@@@A,@@ABC?C@CC@BBBB@AA@D@CCCCCC?A@B@CCCCBBBCBCCDDCCBDCAA>B:;;C?BCCAABD<BBBB
@ATNG8:02927:03592
GATGGTAGCGCACACATAGATACAGTACTCATTCGTTTCGGAAGAGACAGGTACGTTAATAGTTAATAGCGTACTTCTTTTTCTTGCTTTCGTGGTATTCTTGCTAGTTACACTAGCCATCCTTACTGCGCTTCGATTGTGTGCGTACTGCTGCAATATTGTTAACGTGAGTCTTGTAAAACCTTCTTTTTACGTTTACTCTCGTGTTAAAAATCTGAATTCTTCTAGAGTTCCTGATCTTCTGGTCTCTCTCTCACGCACTACCATCGAATCACGAAAGTCT
+
66>@;DAAACDCCCCCCCCBBBBCCCBBBBBB?BBBC=BA=A;A<@?C@@>@CBBB?B<AB:87;>BDCCCCCCC>@@@@@,=A5::CC<A;??;@@C?CE;;;BFBCACCCCCCCB?BBB?B?CFCCBBCDACCBB>AACCBBBBCCCCDAAAA?BDD@CC?B?BCAAACCCC?A@ABB9@;>;;::::*:@ACC=BBDCCDCCBB@DDDE5BBBCBAC@CC?CCBBBBB?B?BABBBD?BBC@BCBBBBBCCCBBBBC@@@C@BBBBB?BCCDBBC>BCC@
@ATNG8:02928:03565
GATGGTAGTGATACAGATCAGACACCAGAAGATCAGGAACTCTAAGAAGAATTCAGATTTTTAACACGAGAGTAAACGTAAAAGAAGGTTTACAGACTCACGTTAACAATATTGCAGCAGTACGCACACAATCGAAGCGCAGTAAGGATGGCTAGTGTAACTAGCAAGAATACCACGAAAGCAAGAAAAAAGAAGTACGCTATTAACTATTAACGTACCTGTCTCTTCCGAAACGAATGAGTACGATGAGAGAGCTCTCTCTACCATCGAATCACGAAAGTCT
+
>===;>?>==<<<<;;;666;=><<6<::)////8859:99943.3;6995>;7833////$/3////89/3333(2244;;&4437)//)////9///55=;8=8::.45:58:;<666<<><<=?669:??<?99:7773;=9=<@94.488;;;;=8;::433133,37717888;38886755555$5616555:::9>9>7;;?>5<697999:>B@985=8=8<AB<@??=?@@@AA??>999?><99;99:787>><=@@@;:7;=@>:::5:AAA
@ATNG8:02933:03552
GATGGTAGGCGTGTGAGAGTCTGCCCAGAAGATCAGGAACTCTAGAAGAATTCAGATTTTTAACACGAGAGTAAACGTAAAAAGAAGGTTTTACAAGACTCACGTTAACAATATTGCAGCAGTACGCACACAATCGAAGCGCAGTAAGGATGGCTAGTGTAACTAGCAAGAATACCACGAAAGCAAGAAAAAGAAGTACGCTATTAACTATTAACGTACCTGTCTCTTCCGAAACGAATGAGTACCTCTCAGACGCTCGTCCTACCATCGAATCACGAAAGTCT
+
56>@5:@@;@BA@BDECCCBBB:;;29CC@CC;;;;7<<@@BBAAA>;;8;?AA:::BBB2A=AAA???ACAAA;A@<<=<=,99283999(8>?>A;:<A>>>==C=>>:>@B<??AAA>==>??AA==:A<AAAA9==?@>?==:==@??<?>>>@@AA;AAAA@@=AA=@>@:<<<><5<9:3;=<<<+8818>>>AA@@@<@=?>?A;A;?=;;><>@@@<<<<A;??D9ABB@>:;=988;>>=>@AB@>>>>>>>=>>==BA@?@;?B@@>>>9>?;;
@ATNG8:02937:03587
GATGGTAGTGTCATATGAGAGTGTGTACTCATTCGTTTCGGAAGAGACAGGTACGTTAATAGTTAATAGCGTACTTCTTTTTCTTGTCTTTCGTGGTATTCTTGCTAGTTACACTAGCCATCCTTACTGCGCTTCGATTGTGTGCGTACTGCTGCAATATTGTTAACGTGAGTCTTGTAAAACCTTCTTTTACGTTTACTCTCGTGTTAAAAATCTGAATTCTTCTAGAGTTCCTGATCTTCTGGGATGTGTGCGCAGTGCCTACCATCGAATCACGAAAGTCT
+
ABBB:>=CCDAA<???BBBCDCDCBB@@@B@?;?AA@9@@<94555;;AA<@BB?A=@=@B;:5;>@@@==<<@B;<:<<:,:@9000@=8;:<<244=74404:97=A?BCDCBBCC@CCC@D@DCCCBBBC@CDCC?CBBBCCBCCBBBCCBCC?CCC@CC?A>@CAAABBA?;?9:9:.;<?=;;;;.;A@@A=CBCDBDCDFJ>CBBB0CAACFAD?CC@CCCCCCC?C@AABDFD<A99:6::::CGECCCBBCCCADBB@BCCBB?BBCCCCC=C@@A
@ATNG8:02937:03595
GATGTAGGCGTGTGAGAGTCTGCCCAGAAGATCAGGAACTCTAGAAGAATTCAGATTTTTAACACGAGAGTAAACGTAAAAAGAAGGTTTTACAAGACTCACGTTAACAATATTGCAGCAGTACGCACACAATCGCAAGCGCAGTAAGGATGGCTAGTGTAACTAGCAAGAATACCACGGATAAGCAAGAAAAAGAAGTACGCTATTAACTATTAACGTACCTGTCTCTTCCGAAACGAATGAGTACGAGAGTCAGAGCAGAGCTACCATGAATCACGAAAGTCT
+
=?@?<<=06566;;?B>CCCC==>7>>>8@<>@@A<@5::@ABAB;::.46=777;;;;.;:>A8>>?>>900)0;;;:::,00)/0666*663(.........05335059905:>9;<=<=>>>>>>;;59</.//533766,,(,(,,602-...556288555727705..(---(--.23688==>>>+8505233::79:6@5777A26/58799;<=>>@@E<@<@AA9@@B=86/8666///5559>=;;;>>885>>A49;8727=97599.622.
@ATNG8:02941:03598
GATGGTAGACACGTGTGCTCTCTCGTACTCATTCGTTTCGGAAGAGACAGGTACGTTAATAGTTAATAGACGTACTTCTTTTTCTTAGCTTTCGTGTATTCTTGCTAGTTACACTAGCCATCCTTACTGCGCTTCGATTGTGTGCGTACTGCTGCAATATTGTTAACGTGAGTCTTGATAAAACCTTCTTTTTACGTTTACTCTCGTGTTAAAATCTGAATTCTTCTAGAGTTCCTGATCTTCTGGAGATATCATCAGCGAGCTACCATCGAATCACGAAAGTCT
+
55<=:>>B@@0//9:///////499=666==<7<454)/:4:4-----55367/558=4733:2848==@@@00/63//0/0$/5+22266.58////;5:==@995597=>>@A@@@;??=5;4<?>:888:7;<=>1669;<<=888>>A888C688:5885505:97789..(...777+647,55555$./3::077759977//(/66-6:>>@;@<;;7:===;;;<@=@D>==B:::94------777;;;;B===77723----46336666)//:<
@ATNG8:02951:03569
GATGGTAGTGTCATATGAGAGTGTGTACTCATTCGTTTCGGAAGAGACAGGTACGTTAATAGTTAATAGCGTACTTCTTTTTCTTGCTTTCGTGGTATTCTTGCTAGTTACACTAGCCATCCTTACTGCGCTTCGATTGTGTGCGTACTGCTGCAATATTGTTAACGTTAGTCTTGTAAAACCTTCTTTTTACGTTTACTCTCGTGTTAAAAATCTGAATTCTTCTAGAGTTCCTGATCTTCTGGTCTACTACACTGTACTCTACCATCGAATCACGAAAGTCT
+
:;@B?BBBBBBB:;;;ABBBCCCBBBBABCCD@@@@B=BB@D@CDEGCA@?AAA@C@D?BB@@<@?BBBBBBBAA>ABBBB3BC?BBCF>CCBB=@AA=@A@;;;B;;7:CCBBBCC@CJF@B@CBAABAAA?AABA;@@BBBBBBB@@@CBBBB?BBB?@@=@?@@CAG;;;B@AABIJ<JAGABBCBB.;;AAB;B;;;@ACCDJACCCC3CABAC@BFCC@CDDEBBC?B?BBCBBB@@@AAFCAABCCCCBBBBBCBBBBB?B999B?BBBCCCC=CABB
@ATNG8:02907:03604
GATGGTAGTACATGATAGACGACACCAGAAGATCAGGAACTCTAGAAGAATTCAGATTTTTTAACACGAGAGTAAACGTAAAAAGAAGGTTTTTACAAGACTCACGTTAACAATATTTGCAGCAGTACGCACACAATCGAAGCGCAGTAAGGATGGCTAGTGTAACTAGCAAGAATACCACGAAAGCAAGAAAAAAGAAGTACGCTATTAACTATTAACGTACCTGTCTCTTCCGAAACGAATGAGTACGTGTGCGACGTGTCTCCTACCATCGAATCACGAAAGTCT
+
AA?<<@>CDDCC;:6>B=ABCBBBB7;;;6;;;;;;:=9==A::>;7;;8@<9<:995555#57<BBABABBCBB=AA@@@@@,@B4;4;;;;*;AA=BBBBBBBB@=A=A@=@@AA;ABB?@@BBCCBBCDDCC=BBBD@CAABBBAB@CABBB>BEEDBBBD@CBBBCC?CD@CAA=@@???8?>?<99::::%:?<A?>?BBA??:>9=A>>:=6;>B;;6:@AAACC@C@CCC>CBB?BBAAABBB998BB@AABAA@C@;6;9949==>>;>?AAAA@<A;::
@ATNG8:02913:03621
GATGGTAGCGCATATCAGCGCAGCCCAGAAGATCAGGAACTCTAGAAGAATTCAGATTTTTAACACGAGAGTAAACGTAAAAAGAAGGTTTTACAAGACTCACGTTAACAATATTGCAGCAGTACGCACACAATCGAAGCGCAGTAAGGATGGCTAGTGTAACTAGCAAGAATACCACGAAAGCAAGAAAAAAGAAGTACGCTATTAACTATTAAACGTACCTGTCTCTTCCGAAACGAATGAGTACGATGAGATCTCGTGTGCTACCATCGATTCACGAAAGTCT
+
;;6=9<@@@>;>BAAABCCA@<;:;.;BD?C@@@?@<@@LCCCDCC?BB?B?BBCCCCDD5CGCCCCCCBBCCC=BA;;;;;*;B?C@CJG:BBG@BBBDGCBCB<@<@@<?CB=A@CCCABA@;::@@BBB@BBBA=@A;;:@@@:@=A;;4;@BBBBCC@@@@@AA?BC8:9B7=?999+7;;5////0/$-80----889552565222+22'27;<<>A@@>>9929:=@@:??B?B999DD???BAAAAACAABB@;;BB>>:>;;;;;9>88;;;09?>@
@ATNG8:02915:03648
GATGGTAGAGAGACTGTATCGCACCCAGAAGATCAGGAACTCTAGAAGAATTCAGATTTTTAACACGAGAGTAAACGTAAAAAGAAGGTTTTACAAGACTCACGTTAACAATATTGCAGCAGTACGCACACAATCGAAGCGCAGTAAGGATGGCTAGTGTAACTAGCATGAATACCACGAAGGCAAGAAAAAGAAGTACGCTATTAACTATTAACGTACCTGTCTCTTCCGAAACGAATGAGTACCTCTCAGACGCTCGTCCTACCATCGAATCACGAAAGTCT
+
BBBC@CDCCCCCCCCCCDCBBB@@@<@BC@CCCB@A>A@CCC??AC?AB?C@AAABBCCD3C>AACBBBAA>==3=8;:DD@1?B=@.:;;-;CC@AAACDDBBB@D@BB?BBC>@@BBDCBBBBCBBBCCC?CCCC<??BB?@A@8@=@::7;CBBBBBB?BBBBBBBBD@CCB@BECC@C@CC?AAAAA2BB@BBBCCCCCC@C>@@@??A=@@A??=@A??@CC?B????5>>>:?AABBBB?>>>>>>AA@@??>>>=A==:=>=>?<@@BBBBB<B??>
@ATNG8:02923:03641
GATGGTAGCTCTGCTCTGACTCTCGTACTCATTCGTTTCGGAAGAGACAGGTACGTTAATAGTTAATAGCGTACTTCTTTTTCTTGCTTTCGTGGTATTCTTGCTAGTTACACTAGCCATCCTTACTGCGCTTCGATTGTGTGCGTACTGCTGCAATATTGTTAACGTGAGTCTTGTAAAACCTTCTTTTTACGTTTACTCTCGTGTTAAAATCTGAATTCTTCTAGAGTTCCTGATCTTCTGGTGTCGTCTATCATGTACTACCATCGAATCACGAAAGTCT
+
;;@?8<<=====B==;;;<<<<==>666<;;;7;;<<6<>:@9=C?=AAG>@@@00,/3:;;>:?@CDDHB;:9C;?>>>>+<:.4494)07//)//:49<7;?AAAB@CCCDEDBB;;;A?C?CBB@A@CD?BB@@<@@@@@BBBBBBBBCBBB>BBB@CC=B>??@CBBCBB=@;;;;.;>A>;<;;;*;;;;C6::BBA:9:@@2999&4@@95.5;@@;ACCBBBC@C?B??@@@=??A?AAACDBCBBCCBBBBBCBBB@BBBBE?BABCCCB>AABB
@ATNG8:02924:03630
GATGGTAGGCGAGAGTGAGACGCAGTACTCATTCGTTTCGGAAGAGACAGGTACGTTAATAGTTAATAGCGTACTTCTTTTTCTTGCTTTCGTGGTATTCTTGCTAGTTACACTAGCCATCCTTACTGCGCTTCGATTGTGTGCGTACTGCTGCAATATTTTAACGTGAGTCTTGTAAAACCTTCTTTTTACGTTTACTCTCGTGTTAAAAATCTGAATTCTTCTAGAGTTCCTGATCTTCTGGATATGAGTGACTCGTGCTACCATCGAATCACGAAAGTCT
+
9<BB:?@@?@DBBBBAAACBB=A<AAB@@@AA=A;<<0;@<A?AA@AB@?<@AA:97:>BBCC@C>@ACCBBBBB?CCCCC3BB=>886-5AAA<@@C@EC?BAAA;:6:CA????B=A@@<@<@@A?:;;>=@@@@688>A>>>@@>?>B;;;A:>>=BC6B=???@?@CCC@CCCDD;B>A=;;;;;*;BAAA=CBBBBCCAA@=@@@@.@:::B?B=??;?AAA99:=A>BBCCCB;???<?>>=>===>@BC@>>>>>>=<?B>>><@@>>>AB7>676
@ATNG8:02925:03618
GATGGTAGCGCGACGAGCGTAGACCAGAAGCATCAGGAACTCTAGAACGAATTCAGATTTTTAACACGATAGTTAAACGTAAAAAGAAGGTTTTACAAGACTCACGTTAACAATATTGCAGCAGTACGCACACAATCGAAGCGCAGTAAGGATGGCTAGTGTAACTAGCAAGAATTACCACGAAAGCAAGAAAAAGAAGTACGCTATTAACTATTAACGTACCTGTCTCTTCCGAAACGAATGAGTACCTCTCAGACGCTCGTCCTACCATCGAATCACGAAAGTCT
+
C<96;>>>>>?@==;;;6///://)/77)/44988838593////9(//9494/4433===+=78886655-,(,,(,,,,222'553:)444&59949;;999=55058<:7<<<7<A@:96=BBBBB@BB;;9;B@@?AA<>>=<;4=95//)//////8969<=<<8377(-(--(-57;;3:77133333$394;88777::?;?;===:;C;::@@@;@A@@@BC@B?:::5:@B?ABBBBBC?BBBCAA@BAA<==@@<@AA:=<<<=:>?BBBBC>BB??
@ATNG8:02933:03635
GATGGTAGCGCACACATAGATACAGTACTCATTCGTTTCGGAAGAGACAGGTACGTTAATAGTTAATAGCGTACTTCTTTTTCTTGCTTTCGTGGTATTCTTGCTAGTTACACTAGCCATCCTTACTGCGCTTCGATTGTGTGCGTACTGCTGCAATATTGTTAACGTGAGTCTTGTAAAACCTTCTTTTTACGTTTACTCTCGTGTTAAAAATCTGAATTCTTCTAGAGTTCCTGATCCTTCTGGAGATACACATGATACTCTACCATCGAATCACGAAAGTCT
+
9;BC;FBBBBBBHCCCCCCCCBBBBA@?ABAA>ADCC>CCACAAAAB@A@=BA@@A=@=@ACC?B@BBBCBBCCB>@@@@@,:84:AAB<B596296E@CC?BCDECC@CCCCBBBC?BBB@D?CECCA@@D?CCCC?CCCBCABBCBBBCCCCC?CCC?BC?C?BBB@@@CCC?BBABA9@<@=BBBBA,?@:::6;CCDCGC;;;ADFDD5DCBAA?A@CB@BBBAB;;7;>@ABBB@B?BCD@DCCCCBBBCCBBCAAA@@>><?999D@CBBBBBB>BCCB
@ATNG8:02934:03610
GATGGTAGCACACGAGATCTCATCGTACTCATTCGTTTCGGAAGAGACAGGTACGTTAATAGTTAATAGCGTACTTCTTTTTCTTGCTTTCGTGGTATTCTTGCTAGTTACACTAGCCATCCTTACTGCGCTTCGATTGTGTGCGTACTGCTGCAATATTGTTAACGTGAGTCTTGTAAAACCTTTCTTTTTACGTTTACTCTCGTGTTAAAAATCTGAATTCTTCTAGAGTTCCTGATCTTCTGGATATGAGTGACTCGTGCTACCATCGAATCACGAAAGTCT
+
//::,//;=?BC;;6><BBBAA<;;;<<=CBB=A;;;05<.506==@>A@=@A?8;03-3;>;;A<>?ABAAA?>8:9999$7939@BB=AA:9399929@389739<8=<85;9AA=899=D=AA>>878@=B??>7;;<:99576=>?>9:9747785>>:?9>:;8>>=??:8:8A>+:/88)88888(/8///)////899;77-5665'5797>9>9@@=B;;;=;;6;======@;@@A;????@???A@@@@A@@@A??<?CB>>;>@A;;;=4;566
@ATNG8:02938:03637
GATGTAGTGTCATATGAGAGTGTGTACTCATTGTTTCGGAAGAGACAGGTACGTTAATAGTTAATAGCGTACTTCTTTTTCTTGCTTTCGTGGTATTCTTGCTAGTTACACTAGCCATCCTTACTGCGCTTCGATTGTGTGCGTACTGCTGCAATATTGTTAACGTGAGTCTTGTAAAACCTTCTTTTACGTTTACTCTCGTGTTAAAAATCTGAATTCTTCTAGAGTTCCTGATCTTCTGGCTCTCGTAGACAGATACTACCATCGAATCACGAAAGTCT
+
BBBCCCDCBBBCCCCBBBCBBBBBBCCCCCC?9997;C?C@CCCCDCC@BBBCC?C?CCCC?B?CCCBBBCCC<??CCD1CC<??AE@CBBC@BBC@CCBA@@CBC@BCEECBCC@CCC?C<CCEDBBBE?BBCC@CCCCDBBBBCDBBBBAC@CCC@??=?@CCAAADABB@BAA@@494:;::9:*;AAAB=BBCBCCCBAA@DDDD2CBCCC@CBCC@CCCC@??<?=?CCBBB?A?@<?@CBCCCCCCCBBCCCBBBA?ACBBC@CAAABBC>C@??
@ATNG8:02945:03642
GATGGTAGCTCTGGCTCTGACTCTCGTACTCATTCGTTTCGGAAGAGACAGGTACGTTAATAGTTAATAGCGTACTTCTTTTTCTTGCTTTCGTGGTATTCTTGCTAGTTACACTAGCCATCCTTACTGCGCTTCGATTGTGTGCGTACTGCTGCAATATTGTTAACGTGAGTCTTGTAAAACCTTCTTTTTACGTTTACTCTCGTGTTAAAAATCTGAATTCTTCTAGAGTTCCTGATCTTCTGGCGCTCTGTCACGTCTGCTACCATCGAATCACGAAAGTCT
+
///0)/5==>>?>:>>666;555999444448849<AB=BB@CGBBBCCCFADBBBB=@<@BBC@D@C@@@BBFCD?;;;;;*9B;@@BC>CAAA7;9>9@B?BBBBBC@CDCDCC@@=@BB=@>BCBBBDBB?@@@A;@A@;;;CBCBBCBBBBB@BBB@BB@B?BCCDCCCBC>@;;;;*:9?;>>AAA,@;<<;0:?@BBCC969?CBBC5BBBBB@B@CC@CDCB@;;6;?BBDBCB?::<7;AABB@@@BCCC@@@@A@AB?AA???=??@@;;;8<CCC
@ATNG8:02909:03689
GATGGTAGGCGTGTGAGAGTCTGCCAGAAGATCAGGAACTCTAGAAGAATTCAGATTTTTTAACACTGAGAGTAAACGTAAAAAGAAAGGTTTTTAACAAGATCTCACGTTAACAATATTTGACAGCAGCACGCACACAATCGAAGCGCAGTAAGGATGGCTAGTGTAACTAGCAAGAATACCACGAAAAGCAAGAAAAAGAAGTACGACTATTAACTATTAACGTACCTGTCTCTTCCGAAACGAATGAGTACGATGAGATCTCGGTGTGCTACCATCGAATCACGAAAGTCT
+
@@@>:>:@>AC;;6@<@==00000*/99:AC99;B>A<@@@@@@A=;;69:@@=999999$7:<;7;873<@@@A68887888'777(349;<<)3,360663....57728222+2222'22..35......58:22202;AA9>>A@@@::4:8<<=:>>>>@@@@<AAAA??;@@<@AA9=;7888'6;<9=AA@@/7817>>>;;<>AB;@<@;>><?=?>?::6:?===::8;<@>>4;//-/;;;/88;;AA???AAA9908>=;;:>?:>=>>?;?B?>===8=BCA
@ATNG8:02913:03692
GATGGTAGGACGAGCGTCTGAGAGGTACTCATTCGTTTCGGAAGAGACAGGTACGTTAATAGTTAATAGCGTACTTCTTTTTCTTGCTTTCGTGGTATTCTTGCTAGTTACTCTAGCCATCCTTACTGCGCTTCGATTGTGTGCGTACTGCTGCAATATTGTTAACGTGAGTCTTGTAAAACCTTCTTTTTTACGTTTACTCTCGTGTTAAAAATCTGAATTCTTCTAGAGTTCCTGATCTTCTGGGTGCGCTACAGTCTCTCTACCATCGAATCACGAAAGTCT
+
:<::7@5;7;B@@@CA;55=9@9;6:AABBBBACBBD<CB@J@BBBBBCC?ABBBB@D=;;CD?C@AAAAECCBB=B@AAA0AB<@@@A;@;;9:?9?<@A?ACECCCACBBCEEBA>A@@<@?BBBA;;;B?;;;B?BAAAB@ABB;;;AABCB@DCC@@A?@@BBCDBB;;;@DB@B@.;5;><<<<<;%;@@AB=CABBBBCBBC?CBBB2@@@BB?B?@A?BABBBAA?A?AA:;;A=@=AA;ACCCCCCCDB;;;@;::@@=A;;;A7;;AA;00+0000
@ATNG8:02917:03693
GATGGTAGTCTCAGATAGTTATAGTACTCATTCGTTTCGGAAGAGACAGGTACGTTAATAGTTAATAGCGTACTTCTTTTTCCTGCTTTCGTGGTATTCTTGCTAGTTACACTAGCCATCCTTACTGCGCTTCGATTGTGTGCGTACTGCTGCAATTATGTTAACGTGAGTCTTGTAAAACCTTCTTTTTACGTTTACTCTCGTGTTAAAAATCTGAATTCTTCTAGAGTTCCTGATCTTCTGGGTCTCTCTCTCACGCACTACCATCGAATCACGAAAGTCT
+
7///4://0/????<<<BB?B@ABBBBBBCB@B@@@9@B=@=@@?BBBC=@@A99488;;77/36:?@B:97BB?@ADDD/@;::888'5<;;8>BB<@<1887;::5<>?=?B>>;>?>;>;>AADBB=>:>>=<:=???@@???888>><<7460----(-2568;;66550567:;.;6:488:::.7:677.666/-----759999+9;;7;5;5//-/===A;;7;7;;???@;?AAD;A?@@A@>>>>>>AA>>>BB:<==;;5;??A=991977-
@ATNG8:02917:03697
GATGGTAGAGTATCATGTGTATCTCCAGAAGACAGGAAACTCTAGAAGAATTCAGATTTTTAACACGAGAGTAAACGTAAAAAGAAGGTTTTACAAGACTCACGTTAACAATATTGCAGCAGTACGCACACAATCGAAGCGCAGTAAGGATGGCTAGTGTAACTAGCAAGAATACCACGAAAGCAAGAAAAAGAAGTACGCTATTAACTATTAACGTACCTGTCTCTTCCGAAACGAATGAGTACTACTCTCAGAGACACACTACCATCGAATCACGAAAGTCT
+
66==8<=?C@;;>>AA@@<@????@<@::9@@9:=177(3977788688284336==@@@+@7<<>;A;@=@@A:>==9>>>,5929.999&5;;6=AA@BB@AB@C?CC?@@?;?@??BBBBBHECCCBBA>AA::6;AAAAA@@3;5;;;6:AAAAAAC@DCCAAA@CE@BBB?BBBBB:??B?BBDDD3CC>?;;CCBB??;?<??@?8=7<<;;;=ABBBCCD@C?AAD>DCC>AADBCBCCCCACAAABAABCBBA>?==9====@<@@BBBBC=BBAA
@ATNG8:02918:03695
GATGGTAGCACACGAGATCTCATCGTACTCATTCGTTTCGGAAGAGACAGGTACGTTAATAGTTAATAGCGTACTTCTTTTTTTCTTGCTTTTTCGTGGTATTCTTGCTAGTTACACTAGCCATCCTTACTGCGCTTCGATTGTGTGCGTACTGCTGCAATATTGTTAACGTGAGTCTTGTAAAACCTTCTTTTACGTTTACTCTTCGTGTTAAAAATCTGAATTCTTCTAGAGTTCCTGATCTTCTGGTGTCTGATCTGATCACTACCATCGAATCACGAAAGTCT
+
CBBB@CBBBDCCBBCCCCCCCBCBBBBFCCCCABBBD=CC@D@BBCCCCC?BBB??=?@BAAB>A>BAA@BBBBB>=<=<=<=#<=5<==<=<,;@@A?BBB@BB?>>>AA@=ACB?@???<?BA<><>CC>>==>=A@@@=>>>=;;;>>>>AA???A:>>>===:=<?<=>@@@AA<@?AAA5B<@99977,9=:<:5;;<<<6;=9:959>=>/@A@@@<A;7738=>>===<?<?@>>>?<>>@<@A@@@AAA=??@@@@C>>@;@>>>?;@@@@<<<7=@@@
@ATNG8:02920:03663
GATGGTAGAGAGAGCTCTCTCATCGTACTCATTCGTTTCGGAAGAGACAGGTACGTTAATAGTTAATAGCGTACTTCTTTTTCTTGCTTTCGTGGTATTCTTGCTTAGTTACACTAGCCATCCTTACTGCGCTTCGATTGTGTGCGTACTGCTGCAATATTGTTAACGTGAGTCTTGTAAAACCTTCTTTTTACGTTTACTCTCGTGTTAAAAATCTGAATTCTTCTAGAGTTCCTGATCTTCTGGGCTGCGCTGATATGCGCTACCATCGAATCACGAAAGTCT
+
66BB:=A@<<0000////:>>>@BCA;>?;>@:@AAB=CD@D@B@@@BAA=@?C@@=B????B>B<@ABBBBB@@6==;8;);:4<;AB9?A@=5;0.)--)---(-86055:::8994///4<399BA;::@<@CBC=<;;><<<==?@@A;;;<8867=AA;?<===@@??BB=BAAAA2=:=:>>DDD/AA@@A:>>>>A>>>>=8;<;;+;:::A;?;>?<>==6///9=9==@AAA<<;;;6<///<99:>??@@@@AA@@;@??AA<AAAAAAC7=;9;
@ATNG8:02926:03683
GATGGTAGTGATACAGATCAGACACCAGAAGATCAGGAACTCTAGAAGAATTCAGATTTTTAACACGAGAGTAAACGTAAAAAGAAGGTTTACAAGACTCACGTTAACAATATTGCAGCAGTACGCACACAATCGAAGCGCAGTAAGGATGGCTAGTGTAACTAGCAAGAATACCACGAAAGCAAGAAAAAAGAAGTACGCTATTAACTATTAACGTACCTGTCTCTTCCGAAACGAATGATTACTGCGTCTCACTCTCGCCTACCATCGAATCACGAAAGTCT
+
?@AB=AAAAECBBCDCCCCCDCDBB<;?C5;@<?::9;7:::///859959537488<<=+=?BBBBBAA@@A@;::@?>>>,9>8=.::.5<<>BCBBBCCDC@C?CC@CCC=@@AABBBBDCDCCCBBB?CCCC<??BB?=?>1:4;;;5;BBCCCCB@CCCCBA?BB?BBB799???8=@?;99:9::%:@;C988??CAA<@;>>??;?<==A:;6;A?@@BB?B@BBB=DBB@BBBC?BBCECABA@AAA???DAA>A::8:CCCE?BBBC;;;6<A;;
@ATNG8:02934:03677
GATGGTAGTCTCAGATAGTCTATAGTCTCATTCGTTTCGGAAGAGACAGGTACGTTAATAGTTAATAGTCGTACTTCTTTTTCTTGCTTTCGTTGGTATTCTTGCCTAGTTACACTAGCCATCCTTACTGCGCTTCGATTGTGTGCGTACTGCTGCAATATTGTTAACGTGAGTCTTGTAAAACCTTCTTTTACGTTTACTCTCGTGTTAAAAATCTGAATTCTTCTAGAGTTCCTGATCTTCTGGTAGAGCGTGCATATATCTACTATCGAATCACGAAAGTCT
+
@9;47<<<=?=BCEGCBBDCCB@@@>:<5557<===46;694=@:=::<///;;;48+533827)/////788<>9=<>>=+:?478<<30//)/)/:737:2//)/:794;555@<=@>??B?B?BBAAACDC?BBFE?BBB@@@A@==0000000*0==:@?17-3355555;<5555::&5.5.5555&599<>4<;;;;;655@7<<<<*:4455.5.49.59>?>9:497=445;<7;>A;@?C>??@A?>?@C??@AABBBCAAAB@A@AA:;;/;@@@
@ATNG8:02938:03654
GATGGTAGCTCGCTGATGATATCTCCAGAAGATCAGGAACTCTAGAAGAATTCAGATTTTTTAACACGAGAGTAAACGTAAAAAGAAGGTTTTTACAAGACTCACGTTAACAATATTGCAGCAGTACGCACACAATCGAAGCGCAGTAAGGATGCTAGTGTAACTAGCAAGAATACCACGAAAGCAAGAAAAAAGAAGTACGCTATTAACTATTTAACGTACCCTGTCTCTTCCCGAAACGAATGAGTACTATAGACTATCTGAGACTACCCATCGAATCACGAAAGTCT
+
A@BC@CDBBBCCCCEDCCCCCBBBC@BDD@CCBB@@=@?A@A???B?BC@D@AAABAAAAA(A>ABBBBABB:::59@ABBCC2BC5;5<;;<(9<;6696;>>>>F>A>@D@;9:@CCBABCCCCCCCCCCCC<AACC@AAAA????9@=A:::;AAABBC?CCCCCC?BB@BBB>AAAA@;>><7888888%/<7;///<==:;5;5:::;;1;5;>AAAB=BBCBBEB?CA;???9??>:?>?ABBBBBBD@;;<>?BBCBBBAB@@@<@BBBC?BAAA;;;0;;::
@ATNG8:02938:03655
GATGGTAGAGTATCATGTGTATCTCCAGAAGATCAGGAACTCTAGAAGAATTCAGATTTTTAACACGAGAGTAAACGTAAAAAGAAGGTTTTACAAGACTCACGTTAACAATATTGCAGCAGTACGCACACAATCGAAGCGCAGTAAGGATGGCTAGTGTAACTAGCAAGAATACCACGAAAGCAAGAAAAAAGTAGTACGCTATTAACTATTAACGTACCTGTCTCTTCCGAAACGAATGAGTACTACTCTCAGAGACACACTACCATCGAATCACGAAAGTCT
+
6;@=9=CBBBBDEAAA@ADBBBBA@<@@@:@AAC@C>@@CCEDCCB@BB?B@AB>:;;;;*;>BCCECBCBBBD>DCCCCCC2B@?A=AAA:ACC@CBBCCBBAA=A?BB>AAA>AAAABBBCDCCCCCCCC@CCBB?A@????>><@@CBB@BCCCBBBB?BBBBA@>BC@BBA8<<999+9<<8<<<<<>':;9:///=9<<@7;5;>==5;5;>B;;:;CBBBCC?C?ACE>C@?=@BBBBCCBBBAA@??B898BAA@DCA>:=A>=>:=>>>;;:6;@@@
@ATNG8:02908:03722
GATGGTAGCTCACGTACGTCACACGTACTCATTCGTTTCGGAAGAGACAGGTACGTTAATAGTTAATAGCGTACTTCTTTTTCTTGCTTTCGTTGTATTTTGCTAGTTCACTAGCCATCCTTACTGCGCTTCGATTGTGTGCGTACTGCTGCAATATTGTTAACGTGAGTCTTGTAAAACCTTCTTTTTACGTTTACTCTCGTGTTAAAAATCTGATTCTTCTAGAGTTCCTGATCTTCTGGGTCTCTCTCTCACGCACTGACCATCGAATCACGAAAGTCT
+
594905;:=?>B;@;<666==CCCBBBDCAAA@CBBB<AA=A?BCCCCCC@CA;;:<?<?BBB@B?ABB?999??=BBCBB3BC599??8;?>;>>=<<<2;<<;77.3:?AA>=;=AC996:<9<:88?3==<F:@@>>>===<:9575@=>;>>>9@A8=22255336::-..5;;+6285:=;;:.:979909222=;9><>=A@?>(...///068383338::6=8=:===B170::39///85355785;------63//4==67:99333(3888
@ATNG8:02909:03717
GATGGTAGAGAGACTGTAGCGCACCCAGAAGATCAGGAACTCTAGAAGAATTCAGATTTTTAACACGAGAGTAAACGTAAAAAGAAGGTTTACAAGACTCACGTTAACAATATTGCAGCAGTACGCACACAATCGAAGCGCAGTAAGGATGGCTAGTGTAACTAGCAAGAATACCACGAAAGCAAGAAAAAGAAGTACGCTATTAACTATTAACGTACCTGTCTCTTCCGAAACGAATGAGTACTGCGTCTCACTCTCGCCTACCATCGAATCACGAAAGTCT
+
55>><@BDBCCCBBBBC@@@C;;9A4>>@;=@>::949<=??>>>><?@=A<@><<<?<?.>=BBDBBAABBBF>BABBCCA09;49.99,5<<9>=======B@B?CD@CBB?AA??@CBCCEEDCDBBB@CBAA>AAAAAA??;@=@;;5;BA@ABBC?BDAA??:?A=AAB>A>777.388352556+5>:A@@@AAAAA8;7;ACD:=8=;@?@;@@@??AB=@=?@@9=@?;@AAABCBBBDB@@@CAABAAADD?BBB@B:89B?BA@A;;;0:???
@ATNG8:02910:03735
GATGGTAGAGTAGTCATGTGTATCTCCACGAAGATCAGGAACTCTAGAAGAATTCAGATTTTAACACGAGAGTAAACGTAAAAAGAAGGTTTTACAAGACTCACGTTAACAATATTGCAGCAGTACGCACACAATGAAGCGCAGTATGGATGGCTAGTGTAACTAGCAAGAATACCACGAAAAGCAAGAAAAAAGAAGTACGCTATTAACTATTAACGTACCTTTCTCTTCCGAAACGAATGAGTACTATAGACTATCTGAGACTACCATCGAATCACGAAAGTCT
+
>9;4.44459999999555:999:9>8///:5/////4.47;>CEBBC?DCAC6;;;;;:9*57<<BCCCC@@@>:?B;;;;;';@4:2949&444.5<>><AABDAC?DC@CAA>@A?>@BBBGDGCCCCBB;:;D?BBBB@@@BAB>@??;??@??AAB?BBBBBB?BC?999;<:8888)8881878675$/949...337:8.2.288=0505;BBE@DI?CCBC?A?@??6@;;5;;;;;=?<<;?ABBBBBAA???BB@@C=A000;7:==<<<;)3722
@ATNG8:02915:03708
GATGGTAGCTCACGTACGTCACACGTACTCATTCCGTTTCGGAAGAGTCAGGTACGTTTAATAGTTAATAGCGTACTTCTTTTTCTTGCTTTCGTGGTATTCTTGCTAGTTACACTAGCCATCCTTACTGCGCTTCGATTGTGTGCGTACTGCTGCAATATTGTTAACGTGAGTCTTGTAAAACCTTCTTTTTACGTTTACTCTCGTGTTAAAAATCTGAATTCTTCTAGAGTTCCTGATCTTCTGGTCTACTACACTGTACTCTACCATCGAATCACGAAAGTCT
+
9:A<8BBBA=<;;;;=>666:9955566=>;;9<<?@@8>>8=0555<>@@;<<:777(36;;<=5?=>>>9::A@@=AAA@@/@B;<<A?80000*0/0)/@4=><<<<9>?==@@C?>BBC?B?CDAA<;<;5;CA@=BBAACBBCB;;;;;:@A?BBB?BB?B=@@BCCCCCCBBBBBB:B>C=;;;;;*;ACBB9;;CCCCCCBB=A@@@,:;;?A;A4;;;:;:@?BA?B???>@9949>=9?E:::CDCBCBCBBBBBBBC@00000+0==@000+;??A
@ATNG8:02921:03702
GATGGTAGTGTCATATGAGAGTGTGTACTCATTCGTTTCGGAAGAGACAGGTACGTTAATAGTTAATAGCGTACTTCTTTTTCTTGCTTTCGTGGTATTCTTGCTAGTTACACTAGCCATCCTTACTGCGCTTCGATTGTGTGCGTACTGCTGCAATATTGTTAACGTAAGTCTTGTAAAACCTTCTTTTTACGTTTACTCTCGTGTTAAAAATCTGAATTCTTCTAGAGTTCCTGATCTTCTGGTCTACTACACTGTACTCTACATCGAATCACGAAAGTCT
+
B?@@@DABBCD@A<>>>>AAAA@A@@@@?BAA=@@@@;?D=C?:;;B@AA=ABA;;:;?BBBB?B?A@AAA@?=B999444$4?.47>=5<<996;BC@BA:<<CCDDACCCCCCCC@DDD?B>AB@BBBBC@C;;;@CBBCGDCBBDBCCCCCD@DBB@BB?C@BBBDAECBB<@@???3?;A;;;;;;*;CCFM>DBBBCDDCBBACICE5CAAAB;@;:;6;BBBCCC@C@CABBBB?BCC@BBBDDCCBCC9::CBDDCCBBBBBB=@AA?88849ABB
@ATNG8:02922:03704
GATGGTAGTGTGTCTCTGAGAGTAGTACTCATTCGTTTCGGAAGAGACAGGTACGTTAATAGTTTAATAGCGTACTTCTTTTTTCTTGCTTTTCGTGGTATTCTTGCTAGTTACACTAGCCATCCTTACTGCGCTTTCGATTGTGTGCGTACTGCTGCAATATTGTTAACGTGAGTCTTGTAAAACCTTCTTTTTTTACGTTTACTCTCGTGTTAAAAATCTGAATTCTTCTAGAGTTTCCTGATCTTCTGGAGATACACATGATACTCTACCATCGAATCACGAAAGTCT
+
55::5:<@ACCBBA><<BB@@@ABBB@@@C@=:=9;;.:@=B@BDCCCCD@CCCEC?D@CA9996:=BBCHCCCCC=>>>>>>&AC<@;;;;.;B;;9;CEACC@BBBGCC@CCDDBBCC?CCB?C?CCBA@@999.9??A?CBCBCBBBCCCCCA@@@;>00+0@<@@ABBBBCCCC@BDEGD;B@B@BBDDDDD#ECBAB=BADDDDE@::4;@@@,@BABC@C@BD@DCBAA:::.9:=>@CBA?BAB?BCCEDCCCCDDBBACCDBA@>@B@@A>CBBBAA@:@@99
@ATNG8:02924:03719
GATGGTAGTGTCATATGAGAGTGTGTACTCATTCGTTTCGGAAGAGACAGGTACGTTAATAGTTAATAGCGTACTTCTTTTTCTTGCTTTCGTGGTATTCTTGCTAGTTACACTAGCCATCCTTACTGCGCTTCGATTGTGTGCGTACTGCTGCAATATTGTTAACGTGAGTCTTGTAAAACCTTCTTTTTTACGTTTACTCTCGTGTTAAAAATCTGAATTCTTCTAGAGTTCCTGATCTTCTGGGTCTCTTCTCTCACGCACTACCATCGAATCACGAAAAGTCT
+
59<A8<CDCCBBCC?CDCCCCBCBBBA@@BBB?BBAB=BC@C@@BBGDDD?BBBCC?D?CCBB?B?CCBCBBCCD?@@@@?,@A:@?BB=A@A@=A@D@CD@BBBB@@?BCCCCCCC@CCC@C?BBDCBBBC@CBBB@BBBCCCCCCBBBCBBBC@@@@?BC@C?BBBBAAACB=@@AAA7?;@;;;;;;;%;@@AC<;;CCDDEAAC<BAAA,@@@AB?B?BC@BBCCBBC@D@CBBBBC@CBBB=BBBBC@CBBCCCBBCDAA@D@CBBCC@CBBB;;::.;@@@
@ATNG8:02926:03723
GATGGTAGGTGCGACATGAGTGTATCCAGAAGATCAGGAACTCTAGAAGAATTCAGATTTTTTTAACACTAGAGTAAACGTAAAAAGAAGGTTTTTTACAAGACTCACGTTAACAATATTGCAGCAGTACGCACACAATCGAAGCGCAGTAAGGATGGCTAGTGTAACTAGCTAGAATACCACGAAAAGCAAGAAAAAAGAAGTACGCTATTTAACTATTAACGTACCTGTCTCTTCCGAAACGAATGAGTACGTGTGCTACGTGTCTCCTACCATCGAATCACGAAAGTCT
+
55>>9<C@;@@0//9<<==AAAAA;<29==5<>>??@<A@CCCCC@@<@A<@<@BAABCCCCC#B>BCCCCBBAA@C=C@@ACCC2CA=@5;;;;;$;BB?BCACCCBAA>A?BC?CBB?BBBBCBCCCCCCDCCBB>BCBB?CCDCBA>>596:AA?BCBBBCCC?CBBBBBBBB?BBB@CA:::9+9992999999%0<59///=:>889-8:888;;>8;<>00+0@@>BAA5;4:@@<ACA?BCCBBBB???AAA@@@@???A@>;@9949>?@D=A@BBBBA=B@@@
@ATNG8:02930:03719
GATGGCACTGCGCACACATCCCAGAAGATCAGGAACTCTAGAAGAATTCAGATTTTTAACACGAGAGTAAACGTAAAAAGAAGGTTTTAACAAGACTCACGTTAACAATATTGCAGCAGTACGCACACAATCGAAGCGCAGTAAGGATGGCTAGTGTAACTAGCAAGAATACCACGAAAGCAAGAAAAAGAAGTACGCTATTAACTATTAACGTACCTGTCTCTTCCGAAACGAATGAGTACACACTCTCATATGACACTACCATCGAATCACGAAAGTCT
+
C;;99A?;;;AB@BB@@@@@@;@CC>@;;>;:6:6///:>0008B9=8BB>??@@@.@;@A9377>:;==5;;55555'56+2/688(8-6:6;62579988.5.59:@AB678?>::9;;::9><=>>:>@?>5;689///916/677.5:::<<<?9?@>>;>6<A9686178876(588179<<<.7727888;8;::4949<<<6<9966//(/666:993727==9=7615<::788@>>AAAAAA;;;@@@B;;;@<A;???:?AA9:9B;A@A>
@ATNG8:02931:03708
GATGGTAGCTCTGCTCTGACTCTCGTACTCATTCGTTTCGGAAGAGACAGGTACGTTAATAGTTAATTGCGTACTTCTTTTTCTTGCTTTCGTGGTATTCTTGCTAGTTACACTAGCCATCCTTCTGCGCTTCGATTGTGTGCGTACTGCTGCAATATTGTTAACGTGAGTCTTGTAAAACCTTCTTTTTTACGTTTACTCTCGTGTTAAAAATCTGAATTCTTCTAGAGTTCCTGATCTTCTGGTATACACACTCGCTCGCTACCATCGAATCACGAAAGTCT
+
66>>8=C966B?BCBJHCBCCGIFDBBCBBBC>@;;;6<B?CA@AAEHCC@CCCCC@C?BABB@DGG@BBAA@@B;::;;<(;B;@@CB=CBAB:A?A>BCABBBDDI@BCCBCC;;:;BB?B@BBA????=??AB>BBCCCBBBBBBBBBBBB?BCC@CC?C>@@BBCBCED?BBBBB7A=A>;;;;;;%;ABCK=CCEDDDF@AA@DDCD5BAABB>B?CC?CBCCABB?A?ABBCCC?AAC?BBDCCCCBBBBA@ABBBB??<=BBBB>ABCCBBC=CBBB
@ATNG8:02933:03734
GATGGTAGACATATCGTACTCTCTGTACTCATTCGTTTCGGAAGAGACAGGTACGTTAATAGTTAATAGCGTACTTCTTTTTCTTGCTTTCGTGGTATTCTTGCTAGTTACACTAGCCATCCTTACTGCGCTTCGATTGTGTGCGTACTGCTGCAATATTGTTAACGTGAGTCTTGTAAAACCTTCTTTTTACGTTTACTCTCGTGTTTAAAAATCTGAATTCTCTAGAGTTCCTGATCTTCTGGGTCTACGCTCGTCGCGCTACCATCGAATCACGAAAAGTCT
+
CCBC@CCBBBDBBCCBCEECDDBB@CCCCCBB?CBBB=BB=?=?BCCBBB?BCCBB<@>ACCC?A?AAABCAB@>:88868$67.7886)5==?=ABC<@@686AA<<:=A@@>=@@:><>;@;>===???A;>>>A688999888>@BAA>>>A<AAA;AA<><?>>>>AA>@;>8888-8*/-/;;;;+99999*,,,,,,999<<1;=<=.<?>>@:@<@@@@@@>>><?7;;A@??8;;@B:???>:::>?AA@;;;??<<7;<;7717=>>::::2:;66
@ATNG8:02935:03740
GATGGTAGTGATACAGATCAGACACCAGAAGATCAGGAACTCTAGAAGAATTCAGATTTTTAACGCGAGAGTAAACGTAAAAAGAAGGTTTTACAAGACTCACGTTAACAATATTGCAGCAGTACGCACACAATCGAAGCGCAGTAAGGATGGCTAGTGTAACTAGCAAGAATACCACGAAAGCAAGAAAAAGAAGTACGCTATTAACTATTAACGTACCTGTCTCTTCCGAAACGAATGAGTACGTGTGCGACGTGTCTCCTACCATCGAATCACGAAAGTCT
+
66BC;@@A@DCCDBBBBCCDCBCBB?BBB?BBD@@@?B@DDD?>?D>BB>B@BB??>CCC1@<ABBCCCAA>>>7<59<CGD5CC@C5;;;*:CB?BBBCCDECC?C?CD@DBB<@@BBBBCDDDEBBBBBC?CCCC?@@BACBAA<A<A@A>BBBBBCCB?BCCBBB@BB@AAA=@@=><5===999999.9>;D888@@ABB<B<AA@@<@<@?B?@>?BCABAB?D@BBA<BBD@AA@BBBBBBBBBBBBBB===ABA<A:;5;=;;;;==@B999/:=>@
@ATNG8:02938:03725
GATGGTAGCTCACGTACGTCACACGTACTCATTCGTTTCGGAAGAGACAGGTACGTTAATAGTTAATAGCGTACTTCTTTTTCTTGCTTTCGTGGTATTCTTGCTAGTTACACTAGCCATCCTTACTGCGCTTCGATTGTGTGCGTACTGCTGCAATATTGTTAACGTGAGTCTTGTAAAACCTTCTTTTTACGTTTTACTCTCGTGTTAAAATCTGAATTCTTCTAGAGTTCCTGATCTTCTGGTATGACTAGTGTACTACTACCATCGAATCACGAAAGTCT
+
B:99:>>>CCBBBBAAAADEDBBBCCBBBBBC>BBBB=BB@C@BBBBBCC@CCCCC=A=ACAD?C?BAABBBBBB?BBDCC3AB?BBBB>EBCC?CBB?BB?AAABCC@BBB?@@@A<;;;=B<BBBAA:::=BBAA:<<99778@@@AAA888A=;;;===:=9=<>??AA@@5;;;;;/;:@9;;;;;*:=////)/////-9,,-(---'-46686=255056667775::>?;;;A<@@@=@AB===CCDACCAAAAA@>>;>??=<9<::::>>1::;;
@ATNG8:02940:03747
GATGGTAGTCTCAGATAGTCTATAGTACTCATTCGTTTCGGAAGAGACAGGTACGTTAATAGTTAATAGCGTACTTCTTTTTCTTGCTTTCGTGGTATTCTTGCTAGTTACACTAGCCATCCTTACTGCGCTTCGATTGTGTGCGTACTGCTGCAATATTGTTAACGTGAGTCTTGTAAAACCTTCTTTTACGTTTACTCTCGTGTTAAAAATCTGAATTCTTCTAGAGTTCCTGATCTTCTGGATAGCGACGCGATATACTACCATCGAATCACGAAAGTCT
+
:9959<66;ABB:;;<55555;;A@@@BBBCC@DEIG=BB@CBCBBBDDC@BCDGC?C:::?A?B@BCCCAA@@@=:9:9:)9A=ABCE>AA9:8;@A>AD8;;@ACDACCDDDE@@?@DD?B@CHCCCA@A@DBBB@CA@@CB;:;AAAB@@@C?BBB>;:8:?BBBCCDCCC@;;;@@3?;A4;;;;.9@@AB>CCCCCBCBBB@CCCC5;::@@6;6;B=ABCCBCC?A>@ACBBB?B?B=CC<;<DCAAAA@BDCDBAAB?BBBBB@B?@?;<<0<AAA
@ATNG8:02941:03720
GATTAGTATAGAGCTCTACATAGTACTCATTCGTTTCGGAAGAGTCAGGTACGTTAATAGTTAATAGCGTACTTCTTTTTCTTGCTTTCGTGGTATTCTTGCTAGTTACACTAGCCATCCTTACTGCGCTTCGATTGTGTGCGTACTGCTGCAATATTGTTAACGTGAGTCTTGTAAAACCTTCTTTTTTACGTTTACTCTCGTGTTAAAAATCTGAATTCTTCTAGAGTTCCTGATCTTCTGGTGAGATATGCATGATGCTACCATCGAATCACGAAAGTCT
+
==B@CCCCBBBCCCBBBHCDDECCBBCBCB@ECCC>BB?A>ACCBBAA?@@ABC?A=BBBB?C?AAABABAA><88888(9=;><??5?A;;9;CC>AA?AA@CDG@BCCCCCBB?A@@?C?BCDABBCD@CCCC@CCCCCCCCCCCCBBBBD=A@D@DD@C=@@CCBBB;;8;BABB9@<@=;;;;;;%;ABCC>CAA@BCBBBA@CDDF5CDCBD@C?CB@BBCCCCC?B?BBCCCC@BBB@CCCAAAA@BBBBCCBBBBBB?BA@@@@CBBBBBB=BB;;
@ATNG8:02941:03742
GATGGTAGCTATACGTATATCTATGTACTCATTCGTTTCGGAAGAGACAGGTACGTTAATAGTTAATAGCGTACTTCTTTTTCTTGCTTTTCGTGGTATTCTTGCTAGTTACACTAGCCATCCTTACTGCGCTTCGATTGTGTGCGTACTGCTGCAATATTGTTAACGTGAGTCTTGTAAAACCTTCTTTTTACGTTTACTCTTCGTGTTAAAAATCTGAATTCTTCTAGAGTTCCTGATCTTCTGGACAGAGTGTGCAGATACTACCATCGAATCACGAAAGTCT
+
AAB>@CCDBB=DF;;6>@>@ABA94554;<>>@CCCE>CB?B?A@@ECBB?BDCBC?B?AAAF@B?A@@://///*/;;;;+<?1;3333&2777,3396;;6:<<<@A;?>55258879:>:>;CAA?A???;=>>A<;;:9692558;885555/22249=2868>>=<885<797777,76=88////(/:>>@///===7<8<<<4<@AA/A???@<A<==:=???BBA;>;>AAAAA=@??<>>>>>>>B;;;AAABABC?@8;;@@@=>>>>>@@:@@AA
@ATNG8:02944:03729
GATGGTAGGCGAGAGTGAGACGCAGTACTCATTCGTTTCGGAAGAGACAGGTACGTTAATAGTTAATAGCGTACTTCTTTTTCTTGCTTTCGTGGTATTCTTGCTAGTTACACTAGCCATCCTTACTGCGCTTCGATTGTGTGCGTACTGCTGCAATATTGTTAACGTGAGTCTTGTAAAACCTTCTTTTTACGCTTACTCTCGTGTTTAAAAATCTGAATCTTCTAGATGTTCCTGATCTTCTGGATATGAGTGACTCGTGCTACCATCGAATCACGAAGTCT
+
AABC?BBA>BBA@@DJCCCCCCCBBBCEDBAA=@??@<@B@C@BABCDDC?DCA@@>B?CBCB?B?BBBBBABAA<97888$9>4>567(7?>@<?@B?CC@@?@@>95:A@@@@>><>AA:>:>A>@@@@@<AA@>9>>>8<;AAAAA@A>>>A;==>=AA<A=@???@@AA?:?AADD2?:=9>>CAA.;==>>:>888??AAA>>;>>>>+;?>AA68:A<><@@88:=:<7::,,)((((((((*22799:888:9888=;;;AAACC<AAAABB?BBBB
@ATNG8:02906:03781
GATGGTAGTCTCAGATAGTCTATAGTACTCATTCGTTTCGGAAGAGACAGGTACGTTAATAGTTAATAGCGTACTTCTTTTTCTTGCTTTCGTGGTATTCTTGCTAGTTACACTAGCCATCCTTACTGCGCTTCGATTGTGTGCGTACTGCTGCAATATTGTTAACGTGAGTCTTGTAAAACCTTCTTTTTACGTTTACTCTCGTGTTAAAAATCTGAATTCTTCTAGAGTTCCTGATCTTCTGGCTCTCGTAGACAGATACTACCATCGAATCACGAAAGTCT
+
6;::7:;;BCBBCFDCCCCCCA@ACDCCBCBD?AAAD?CGAIGGBAABCD@CBBBC?B?BCCB?C?BBCBBBC@@=@@AAA2AC@ABAD>DCDE@BBFACC>@@@BBC@CCCCBB@@=@BB?B@CFCCCCDC@CCBB?CBBBBBB@@@BAAAAAA?@@C@EC?C?EBCCBBFHE@CCFED<C@B?;<<<<*;BBBC?GCBCFCAACC=@@@@0@;;;A=@?BB?BBBCBAA>@>@BACBB?B?A=A;;;@BB@BBJEABBFAA@A>@BBBE?BBABBFM>BBAA
@ATNG8:02907:03798
GATGGTAGGACGAGCGTCTGAGAGGTACTCATTCGTTTCGGAAGAGACAGGTACGTTAATAGTTAATAGCGTACTTCTTTTTCTTGCTTTCGTGGTATTCTTGCTAGTTACACTAGCCATCCTTACTGCGCTTCGATTGTGTGCGTACTGCTGCAATATTGTTAACGTGAGTCTTTAAAACCTTCTTTTTACGTTTACTCTCGTGTTAAAAATCTGAATTCTTCTAGAGTTCCTGATCTTCTGGGCTGCGCTGATATGCGCTACCATCGAATCACGAAAGTCT
+
5:==;BCB=A995;<<<<666>>>9>?BBB@B8:9@<7<A?C?BCCC999ADCCBA;=99:495;9<<<A@@@?B@CCEEG5@@?BACD:A::66><<59=;:;9??C@CCBB@@@A=BBC>B@CCBBBB@@7;;AB=ABACCB@@@BC@@@BCB?@@A@CC@C>@?A@AAA;<;0:??0>;@;==>=@,A=>@=9:=9=9444::.5555$5;99;7;7;@8<=<;;>>9<9<;<B<@;>>>>8>999@BBBBBBB====59505:::967///77;.??@@
@ATNG8:02912:03764
GATGGTAGTATCTGCACACTCTGTCCAGAAGATCAGGAACTCTAGAAGAATTCAGATTTTTAACACGAGAGTAAACGTAAAATGAAGGTTTTACAAGACTCACGTTAACAATATTGCAGCAGTACGCACACAATCGAAGCGCAGTAAGGATGGCTAGTGTAACTAGCAAGAATACCACGAAAGCAAGAAAAAGAAGTACGCTATTAACTATTAACGTACCTGTCTCTTCCGAAACGAATGAGTACACACTCTCATATGACACATCGAATCACGAAAGTCT
+
ABBB>B=BCCBBB@@CCCCCCDCCB?BCF@BAAA@A;?<@ACA???>BB@C?BBBBBBBB3B?BBBCBBBCBBB=ABABBB:BBB?B?BAA7@@@;AB;;<CCBA>B?BB>BBB?BCBCDCCBCCBBBCBAC@CABB>BBBB??=C>C<C?@<?@AA???D@CB@ABC@BB?BA@:?A887)8::4:>>>>/=>;>998ACD>=:==AA@?=A=@@C@@=@@@BBCC@C?AA@<@@A>BBBBCCBAAABBBBBBBBBBAABBBCBBB?DD@@@CC>BBBB
@ATNG8:02917:03762
GATGGTAGGACGAGCGTCTGAGAGGTACTCATTCGTTTCGGAAGAGACAGGTACGTTAATAGTTAATAGCGTACTTCTTTTTCTTGCTTTCGTGGTATTCTTGCTAGTTACACTAGCCATCCTTACTGCGCTTCGATTGTGTGCGTACTGCTGCAATATTGTTAACGTGAGTCTTGTAAAACCTTCTTTTACGTTTACTCTCGTGTTAAAAATCTGAATTCTTCTAGAGTTCCTGATCTTCTGGGCTGCGCTGATATGCGCTACCATCGAATCACGAAAGTCT
+
BBBB?BCC@C@@@B669<@AABCD@DCBBBCC?B;::5:A?@<AA00/?A68<:00+/)/79;5;7;<<>CBA@A>;;;;;*9C=AAED=@@;;6;9B=BB?AACCMJDCCBBAAAA=AAB?B@CEKGBDBC@DDBB@BBBBB@@?@AAA@@@AB?@@@ACB?C@BBDBBBCCDBD@@A@.;5<=<;;;.;A?AB>CBBBCCA@@A;@@@@,@@@AC?B?CD?ABBA;;;>A?BAABCC?CAAA6>00000>>ADCCCBBCCCC?B@@@A=??@@>@@:@BBB
@ATNG8:02922:03787
GATGGTTGCGCACACATAGATACAGTACTCATTCGTTTCGGAAGAGACAGGTACGTTAATAGTTAATAGCGTACTTCTTTTCTTGCTTTCGTGGTATTCTTGCTAGTTACACTAGCCATCCTTACTGCGCTTCGATTGTGTGCGTACTGCTGCAATATTGTTAACGTGAGTCTTGTAAAACCTTCTTTTACGTTTACTCTCGTGTTAAAAATCTGAATTCTTCTAGAGTTCCTGATCTTCTGGGTGTATCAGCGAGTATCTACCATCGAATCACGAAAGTCT
+
DCAA<@7@@BCCCCHBBBCCBBBAABAAAB@@;@@@@;AB>C@CB=<>??;;9CCD@C?BBBB?B@BCCA@@B@@=;999-38288<<5<?@A<ACCADE@BA@BBCACHCCCDBB@BCC@C?CCCCAA@C@C@A@?BB;;;B@@@BABCBBAB@CCC?BD>?=@?BBBBBAA=@;;;:.;=A=;;;<.:CCCC>BBBBGICCBB5;;;;*;??AB<@=@D@ECCCCCC@B@AAACBA=A9:;6;BBCCCDDECBCBCCCDDD=@@@@B?BCCCCCD;@@99
@ATNG8:02924:03783
GATGGTATGTGCACATGAGTGTATCCAGAAGATCAGGAACTCTAGAAGAATTCAGATTTTTAACACGAGAGTAAACGTAAAAAGAAGGTTTTACAAGACTCACGTTAACAATATTGCAGCAGTACGCACACAATCGAAGCGCAGTAAGGATGGCTAGTGTAACTAGCAAGAATACCACGAAAGCAAGAAAAAGAAGTACGCTATTAACTATTAACGTACCTGTCTCTTCCGAAACGAATGAGTACCTCTCAGACGCTCGTCCTACCATCGAATCACGAAAGTCT
+
CCBC?BBCCCCBDCCCCBBBCCDAA?ACCABABCB@>@>BBBBCCC?CC?C@CA@99999*;>CCGCCCCCBBA9AA;;;;;$5:7<.444&4;<7;<<<=CBCA?B?CC?BBB>A@??ACBBDEEDDDDAA>@CAA?AABA?A@@<@=B99;:CCCBCAB?AAABBA>AA>BBB<??<;;3?>?9>BBBB2>>=A===AABAA<@:??DD:>;>ABAA?@C@@@BB@C@BBC=BBC?AABBBBC?>>>BBBCBBC@BBBB?@@B=???@?=@ABBBCC=BBBB
@ATNG8:02927:03785
GATGGTAGGCACTGCGCACACATCCCAGAAGATCAGGAACTCTAGAAGAATTCAGATTTTTAACACGAGAGTAAACGTAAAAAGAAGGTTTTACAAGACTCACGTTAACAATATTGCAGCAGTACGCACACATCGAAGCGCAGTAAGGATGGCTAGTGTAACTAGCAAGAATACCACGAAAGCAAGAAAAAGAAGTACGCTATTAACTATTAACGTACCTGCCTCTTCCGAAACGAATGAGTACACACTCTCATATGACACTACATCGAATCACGAAAGTCT
+
A===;A?>:A;666?>=BCCBCBCB8BCG?>CCCAA?A@CCABACC?;;6;=AACACCCB2A?AACCBBBAAAB9>>;;;;;*;C;A5;;;&5<<7>B=BBCBBB>A>::6;AA;@A:99@B@BBCBBBCBBB@@@699?????C?@;@00-0@@@@AAD?DCBAAA>BA?BBC;==?:<2:773;?DDE/@@7<;>>@@@AB=B:>>>><@=??CAA>ABB?BAA=A<@??,:9927AB=BBBBBBBB?>=>AAA>=>??B;88?A?A<::==87838???
@ATNG8:02928:03770
GATGAGAGCTCTCTCATCGTACTCATTCGTTTCGGAAGAGACAGGTACGTTAATTAGTTAATAGCGTACTTCTTTTTCTTGCTTTCGTGGTATTCTTGCTAGTTACACTAGCCATCCTTACTGCGCTTCGATTGTGTGCGTACTGCTGCAATATTGTTAACGTGAGTCTTGTAAAAACCTTCTTTTTACGTTTACTCTCGTGTTAAAAATCTGAATTCTTCTAGAGTTCCTGATCTTCTGGGCTGCGCTATAATGCGCTACCATCGAATACGAAAGTCTATCAC
+
B>9;6BBAB;69;;;:>BBBBBBBCB?ACBG?CGACACB;;;BB>A@B@>:>,0)000)0;?;BBBCBBC@BAAAA2@@?@<==58==>@AAA?BB78:8B?@<AAA???>><@@D<@<@??><::;=@A@B====?@>>>>>>A>=8884:8817A=A<AAA886><<8:799:9):1:488888(65//7.5./...3539+5555$2.///+/4885;:::???<?<@@A:::,//9:1:66;;6<<//,/9666///7;<99><A=>;98-335766-*(
@ATNG8:02932:03767
GATGGTAGCGCGACGAGCGTAGACCCAGAAGATCAGGAACTCTAGAAGAATTCAGATTTTTAACACGAGAGTAAACGTAAAAAGAAGGTTTTACAAGACTCACGTTAACAATATTGCAGCAGTACGCACACAATCGAAGCGCAGTAAGGATGGCTAGTGTAACTAGCAAGAATACCACGAAAGCAAGAAAAAGAAGTACGCTATTAACTATTAACGTACCTGTCTCTTCCGAAACGAATGAGTACGATGAGAGAGCTCTCTCTACCATCGAATCACGAAAGTCT
+
:;@C@EDCCCCCBBCFCJFCBC@@@;@AA=AB<;<E>A>ADB::9B@CC>B?BBAAABBB2A=A@BBABBBBBA;@?:;;;;*;@=AAEDF<HHH?AB@DCCCCC@C?BB@BBC7:9??ABCCLCBBBCCBC?BBAA?ABBBDCDB=B?B@@>@BFBBACC@BBBBBB?BB?>>@?AA???5<<9488889(7@:>898@@@BA<@=@A;;5;4;>AAA?ADBBBBB?B@BBB=AAA>ABACCBBBBAAAAAABB???@>>==<A9<<<9:4:?>?AAA9A999
@ATNG8:02941:03781
GATGGTAGTGTCATATGAGAGTGGTACTCATTCGTTTCGGAAGAGACAGGTACGTTAATAGTTAATAGCGTACTTCTTTTTCTTGCTTTCGTGGTATTCTTGCTAGTTACACTAGCCATCCTTACTGCGCTTCGATTGTGTGCGTACTGCTGCAATATTGTTAACGTGAGTCTTGTAAAACCTTCTTTTACGTTTACTCTCGTGTTAAAAATCTGAATTCTTCTAGAGTTCCTGATCTTCTGGTCTACTACACTGTACTCTACCATCGAATCATGAAAGTCT
+
BBBC@CDCCCCBBCFCBCECBBB?CCCCBBB>AAC@<@B=A?BBCABBE@CCBCBAC@CCCC@CAECCCBBECC@CBCCD5DC@BBCC?BBBC?AAC@CC?BBAABC@CCCCCCCD@BBC?C?CDCCBBBC@BABC?BBBCB@@@B;;;CCBBC?BBB?BB?B?AABBBBBBE?C;;;;.;=@=;;;;.;AAAE=AAECCCCBAA5;;;;*;@?BA?B@CB>ABAA@@@=@@CDCCBA6;;;7;BBBBBDCBCCCCCBFCCDF@B;;;J@CCC@??C>C???
@ATNG8:02941:03790
GATGGTAGCATCATGCATATCTCACCAGAAGATCAGGAACTCTAGAAGAATTCAGATTTTTAACACGAGAGTAAACGTAAAAAGAAGGTTTTACAAGGCTCACGTTAACAATATTGCAGCAGTACGCACACAATCGAAGCGCAGTAAGGATGGCTAGTGTAACTAGCAAGAATACCACGAAAGCAAGAAAAGAAGTACGCTATTAACTATTAACGTACCTGTCTCTTCCGAAACGAATGAGTACTATGTAGAGCTCTATACTAATCGAATCACGAAAGTCT
+
CCCC@CCCCCCCCAAADDDCBBBBB?BCC?BBBB9989@CCCAACA;@@<A>BBBBBBBB3B?@@ACBA@A@BC<@<>@@@@0@D@E=BA@9BCEAGACCHCC=;:;?CC@BBC@BBBBBBBBBCAAABBBB?@@AD>AABBBBBC?B?BBB?BBBBBBBB>BBBCBB?AA?BBC@BBBBD<@@?;9999+9>9??DAB?>>B=A;;;;>:<5<?>=>8=CAA::;<>;>DD:ACD?ABAB??????ABBBABABBBBBBCBB?BBBC@BBBBB@B=A>>>
@ATNG8:02943:03771
GATGGTAGGACGAGCGTCTGAGAGGTACTCATTCGTTTCGGAATGAGACAGGTACGTTAAATAGTTAAATAAGTCGTACTTCTTTTTCTTCTTTCAGTGGTATTCTTGCTAGTTACACTAGCCATCCTTACTGCGCTTAGCGATTGTGTGCGTACTGCTGCAATATTCGTTAACGTGAAGTCTTGTAAAACCTTCTTTTTACGTTTACTCTCGTGTTAAAATCTAGAATTCTTCTAGAGTTCCTGATCTTCTGGGTCTACGCTCGTCGCGACTACCATCGAATCACGAAACGTCT
+
:;<<+0/0)///99>:;=@@@ACA<::5<<99.5444(4;7;5:445;9<>9<<;==259)5::>:::/..(.---/55:554444$/:3777.///9938/3-382333933-4;:99:::.7/;5:)0//08;;>)///696(/333587//.556982/(///)//616388:9;7;<<<7<5555&56:2//00/$//77;,66=<<>>655.555&544449.4.4<38<<7733-36;;:;;=043;>6=:;>00///://55555::=9<<;<=8?==;/00*//777
@ATNG8:02950:03765
GATGGTAGGCGACATACATACGCGCCAGAAGATCAGGAACTCTAGAAGAATTCAGATTTTTAACACGAGAGTAAACGTAAAAAGAAGGTTTTACAAGACTCACGTTAACAATATTGCAGCAGTACGCACATAATCGAAGCGCAGTAAGGATGGCTAGTGTAACTAGCAAGAATACCACGAAAGCAAGAAAAAGAAGTACGCTATTAACTATTAACGTACCTGTCTCTTCCGAAACGAATGAGTACGTGTGCGACGTGTCTCCTACCATCGAATCACGAAAGTCT
+
;666:>==?BCCCCC??=>?>?@@B999CAA@@BAA>B?BBBA@?C@BC?C?BBEBBBBC2C?BBCDCAAACHC>CCAAAAA,AA>B?BDB9BBC?BCBBCCBBC@C?DD?DDB?BCBBCCBBBBBBCGCGG@BAA@=@@A@@@@@<A@DBB@BEBBBCBA>ABC@?@>AA????=A@@>>*000*0====,00)8779>:B>>;>:<;<>5;6;ACCC?BB@@?>@<@<@BA<A::4:99A@A@BBBBBBBBBBBABCAA<ABA<@>>>@=@@CBCBC>C@??
@ATNG8:02951:03785
GATGGTAGGAGACACGTCGCACACGTACTCATTCGTTTCGGAAGAGACAGGTACGTTAATAGTTAATAGCGTACTTCTTTTTCTTGCTTTCGTGGTATTCTTGCTAGTTACACTAGCCATCCTTACTGCGCTTCGATTGTGTGCGTACTGCTGCAATATTGTTAACGTGAGTCTTGTAAAACCTTCTTTTTACGTTTACTCTCGTGTTAAAAATCTGAATTCTTCTAGAGTTCCTGATCTTCTGGCGCTCTGTCACGTCTGCTACCATCGAATCACGAAAGTCT
+
66>?;?GE@CCBBC?@C?;;;=@==;<<?==?:CAAA<@@8<<665==<<:<<<;A>B>@AAB@B@FCA<<::<C<??>?<,>?68>;>4<:??00/=7::<<?>@AA>>>>>?B??788A=B=C@A;;8:9:=>==:=>>A?;;;@??>?;;;=187=:;;7;<@DDA???@B=@==<<-:+/)/7777,77777+//55535;??;?AAA/B>>>A<?<?@<A@@@???<@<@>>=?A<8883///;<;<?AA?@?@===???;???@@7<;@@CDD?CCBB
@ATNG8:02953:03784
GATGGTAGCACGAGTCACTCATATCCAGAAGATCAGGAACTCTAGAAGAATTCAGATTTTTAACACGAGAGTAAACGTAAAAAGAAGGTTTTACAAGACTCACGTTAACAATATTGCAGCAGTACGCACACAATCGAAGCGCAGTAAGGATGGCTAGTGTAACTAGCAAGAATACCACGAAAGCAAGAAAAAGAAGTACGCTATTAACTATTAACGTACCTGTCTCTTCCGAAACGAATGAGTACTATGTAGAGCTCTATACTACCATCGAATCACGAAAGTCT
+
:;@@:BABADAA<>CCCDGECBCCD?HCD@DDCB:;:;?BBCBCBB@CCAD@@???@BBB3BABBBAAACCBBB=BABBMHH5;;6;=A@A9ACC@BAACDCCCC@C@CC?BBC?BBBABCCCCCCCCBBBC?CC@@>@ABABB@@<AADCB?CCCCBBBB?BBBBCA?BC>BBB>AAA@@;AAA==AAAA/AD<@:::BBB??9?:>>CA<?<>@B9999A???AA?B@CCC=AAB?@@@CCCBAAACCCA???>??ABAAAAB=AA>>=:=><=ACA=B999
@ATNG8:02911:03805
GATGGTAGAGAGACTGTAGCGCACCCAGAAGATCAGGAACTCTAGAAGAATTCAGATTTTTAACACGAGAGTAAACGTAAAAAGAAGGTTTTACAAGACTCACGTTAACAATATTGCAGCAGTACGCACACAATCGAAGCGCAGTAAGGATGGCTAGTGTAACTAGCAAGAATACCACGAAAGCAAGAAAAAGAAGTACGCTATTAACTATTAACGTACCTGTCTCTTCCGAAACGAATGAGTACCTCTCAGACGCTCGTCCTAATCGAATCACGAAAGTCT
+
BCBB>BCBABBAAAAHDDDCEE@@@<@AA?A?@@AB@B?BBC??@B;???A>BB:98BBB3B?CBBBBBBABBB;@?;;;;;':C994;;;0;>A:?A<@BBBBB?A@CB?BAA<??::;DCECCCCCCEBC@BBBB;<:BCBBBB?B@BBA?CCAA@A::8:AAA>?;>C;??A<?8B==188:877888)7:6<=>>@@@@@<@:==9:1818:@;;6;BBBBBB@B>@AC>C9939????A@=???@=>>>==<=@;;6;;;>>BD>A@;;;??9?A>=
@ATNG8:02917:03804
GATGGTAGGACGAGCGTCTGAGAGGTACTCATTCGTTTCGGAAGAGACAGGTACGTTAATAGTTAATAGCGTACTTCTTTTTCTTGCTTTCGTGGTATTCTTGCTAGTTACACTAGCCATCCTTACTGCGCTTCGATTGTGTGCGTACTGCTGCAATATTGTTAACGTGAGTCTTGTAAAACCTTCTTTTTACGTTTACTCTCGTGTTAAAAATCTGAATTCTTCTAGAGTTCCTGATCTTCTGGGCAGACTCTCACACGCCTACCATCGAATCACGAATGTCT
+
55<=8<=B<666666>@666==???B@;;699>A?DE>AB=B@CDIDCCD@CCECC@C?BBCC@C@CBBBBBBCCACBBBC2AA=@@BB:@@AA?AGFAHF@A@ADCGACCCCCDDD?BBB@D@CCCDBBBC@CCCB<BAB:;:@ABACCCAAAD?CCC?AA@C@BCCC@@ACDADBBBC:B?A>;;;<<*;DCDC>CIHCCDBBBB@CGFI5@AABB@BADF@DCBBBCB?B@@@?CCC>A?AA;ACBBBA@@CCCCBCC@CCC@JBBBB?AABBCC@BBBBB
@ATNG8:02922:03816
GATGGTAGCGAGCGAGTGTGTATACCAGAAGATCAGGAACTCTAGAAGAATTCAGATTTTTAACACGAGAGTAAACGTAAAAAGAAGGTTTTACAAGACTCACGTTAACAATATTGCAGCAGTACGCACACAATCGAAGCGCAGTAAGGATGGCTAGTGTAACTAGCAAGAATACCACGAAAGCAAGAAAAAGAAGTACGCTATTAACTATTAACGTACCTGTCTCTTCCGAAACGAATGAGTACGTGTGCGACGTGTCTCCTACCATCGAATCACGAAAGTCT
+
//77277;0;5;::<BBB=BCCA@@:><<:<<;:77)/)/99878<6?>6?68<;====>+<9<BABCBB?CDD?HBCCCCC0BA>A5;;<.;AB?AAABBBBBD@D?AA?@BC?BB@AAC@@ADDCCECCCACCCB?B9:9AB@@>BIHFC?CDDFDC;::;CCCCC@@@>?CB?BC???89988<>>@@2AC?B?@?BB@AA6;6;>=>8=8=?BBB?CB@@@BB>B@CCC>CDC>@@CBBBBBBBBBBBBCCBBA????@BC?B@888=A@BCCBC=B;;:
@ATNG8:02943:03825
GATGGTAGGTGCACATGAGTGTATCCAGAAGATCAGGAACTCTAGAAGAATTCAGATTTTTAACACGAGAGTAAACGTAAAAAGAAGGTTTTACAAGACTCACGTTAACAATATTGCAGCAGTACGCACACAATCGAAGCGCAGTAAGGATGGCTAGTGTAACTAGCAAGAATACCACGAAAGCAAGAAAAAGAAGTACGCTATTAACTATTAACGTACCTGTCTCTTCCGATACGATGAGTACTATGTAGAGCTCTATACTACCATCGAATCACGAAAGTCT
+
6;@<<BCC@BBDCCCCCBCEDBB@@=@BB?BABC;;<<@EFDBBBC@CC?@<?A?99999.9?CCCCCDDCBBB:?B99999*:A=@4;;;.;BB?CBBBCCCCC?A>AA>BBB=@@??BCCCCBBBDDCBB?CCBB>@@BA@@>><@@BBB?BCCDDCAA>ABCBBA>BB>BBB<@??@>8@>>8=?@@A2>A=D766@@AAB:>9=>>>8>8<=B@B>AAA@????C@CCCDC@@@CABBABAA@AAAB??@BBBCCBBBBA>ADCBB=BCDDAA?:@999
@ATNG8:02956:03229
GATGGTAGGCGAGAGTGAGACGCAGTACTCATTCGTTTCGGAAGAGACAGGTACGTTAATAGTTAATAGCGTACTTCTTTTTCTTGCTTTTCGTGGTATTCTTGCTAGTTACACTAGCCATCCTTACTGCGCTTCGATTGTGTGCGTACTGCTGCAATATTGTTAACGTGAGTCTTGTAAAACCTTCTTTTTACGTTTACTCTCGTGTTAAAAATCTGAATTCTTCTAGAGTTCCTGATCTTCTGGATATGAGTGACTCGTGCTACATCGAAATTCACGAAAGTCT
+
=ABD?BBH=?;;=CB;;;;;666>?BBBBA@@@B@@@<@B?A@@A@CCCB?AABBA797:AAA@B?BCCCBABCC=???=>,<;5=;?@@2@BBB?ABB<@@>?>?AB?;?BD>=>=<:;;;:>9>@@@@@@A;AA??8<<>>>?@@@@A>>>@@A7;;@<AA=B=BA>>>>@@A=?@ABB6@;>7::::9)6:---)------376=/7777+5<??B=B=;;8;A==;:93:4::<89;-//=6::::>===@@@;<<//-7-//:;;<=061:=>=991676-
@ATNG8:02958:03208
GATGGTAGCTCGCTGATGATATCTCCAGAAGATCAGGAACTCTAGAAGAATTCAGATTTTTAACACGAGAGTAAACGTAAAAAAGAAGGTTTTACAAGACTCACGTTAACAATATTGCAGCAGTACGCACACAATCGAAGCGCAGTAAGGATGGCTAGTGTAACTAGCAAGAATACCACGAAAAGCAAGAAAAAAGAAGTACGCTATTAACTATTAACGTACCTGTCTCTTCCGAAACGAATGAGTACTATAGACTATCTGAGACTACCATCGAATCACGAAAGTCT
+
<@@A=BCBCC?CBCCCCEHFCBAAC?C@@=@CCAAB8;6;BCBBBC@AA>A?BA99:???,??BCBBCCCAAAC9@@;;;;::%;;59555506;<8>B=@@@@AB>A?AA>AAB@BBCCCCCDEECAAACBB?ACCC?BABA@A??<A=A@@?ACBBBCCC?ABBBBB?BC?@>?;??9999+99:3:88988%/<76///88=994:377=?:>:>BBBB>AAAAABB?BAAA@9@@>;???ABDCBBBCBBB;;;CBDCCCCCCB?BCCBB?A@@A@@>9@;;;
@ATNG8:02963:03225
GATGGTAGATACTCGCTGATACACCTAGAAGATCAGGAACTCTAGAAGAATTCAGATTTTTAACACGAGAGTAAACGTAAAAAGAAGGTTTTACAAGACTCACGTTAACAATATTGCAGCAGTACGCACACAATCGAAGCGCAGTAAGGATGGCTAGTGTAACTAGCAAGAATACCACGAAAGCAAGAAAAAGAAGTACGCTATTAACTATTAACGTACCTGTCTCTTCCGAAACGAATGAGTACACACTCTCATATGACACTACCATCGAATCACGAAAGTCT
+
////)/:=?ABA//////<<==<<8;8--(--,268(/)/:778<<755258::445555$5.555<><::977.7///777'794:)555'5<<9=;@@:;9?A=A=AD=898:>???@ABBBDDDCCCCCACCBC=@;<;@?;;6<?B@A=@@@@BBBEACBCBCB?BC?DDB=????=5=::3:::99(7@<A899BBBAA6;6;>>>5;5;=B;;8;BBBBDC@C@@@@;@@@=@BCBCCEAA@BBBB??@DDDAA@DDAA?ABBAA>AA@@;;;0;BC;
@ATNG8:02968:03223
GATGGTAGATATATGCACGCTCTACCAGAAGATCAGGAACTCTAGAAGAATTCAGATTTTTAACACGAGAGTAAACGTAAAAAAGAAGGTTTTACAAGACTCACGTTAACAATATTGCAGCAGTACGCACACAATCGAAGCGCAGTAAGGATGGCTAGTGTAACTAGCAAGAATACCACGAAAGCAAGAAAAAAGTAGTACGCTATTAACTATTAACGTACCTGTCTCTTCCGAAACGAATGAGTACGTGTGACGTACGTGAGCTACCATCGAATCACGAAAGTCT
+
CCDC@BBD@A;FG<96=66599;44.55=7=<>??@>@=?FC??>B>B@?A:00///;;;+;5:::BBBBABBD986;::;;;#;9894555&5@<79<6BBDCDD@C@BB@BDD=@@AABCCCCFDCBBCCC?CBCC@B@@?A???9@=@;;7;CAABBBB?BCBC?>;?A?ACB?AA999,7==9899999%9::<878?@@@A=A;>>BB;>;>AA@@=@BAAABB?B?AA@:AAB>ABBCBBBBBBBBBAAABBCBBBAAB@@<@>>>A?@@@A999+:99:
@ATNG8:02971:03235
GATGGTAGTGTGTCTCTGAGAGTAGTACTCATTCGTTTCGGAAGAGACAGGTACGTTAATAGTTAATAGCGTACTTCTTTTTCTTGCTTTCGTGGCATTCTTGCTAGTTACACTAGCCATCCTTACTGCGCTTCGATTGTGTGCGTACTGCTGCAATATTGTTAACGTGAGTCTTGTAAAACCTTCTTTTACGTTTACTCTCGTGTTAAAAATCTGAATTCTTCTAGAGTTCCTGATCTTCTGGGATGTGTGCGCAGTGCCTACCATCGAATCACGAAAGTCT
+
94443:444=555555559///////:999<=9==>>6;;7;:>CCC@@@<AAB;:469===C@D@CCCCAABAA=?@AAB.95056=?6>=;@=@>D?CCA;<;BBC?;;;DDCBB@CED?B?BBCCACCB?BBCC>BC;;;@@@@@@@ABACD<@?>9992929?@AA@@>>99==99&5.5.5999+9;:@@:;;=C;@?>9@.9999$5;999.5.55.5=>>@>C;C;955@=<8900/)////;//55559955.4::39::8:7:455555)5559
@ATNG8:02977:03249
GATGGTAGGTGCACATGAGTGTATCCAGAAGATCAGGAACTCTAGAAGAATTCAGATTTTTAACACGAGAGTAAACGTAAAAAGAAGGTTTTACATGACTCACGTTAACAATATTGCAGCAGTACGCACACAATCGAAGCGCAGTAAGGATGGCTAGTGTAACTAGCAAGAATACCACGAAAGCAAGAAAAAGAAGTACGCTATTAACTATTAACGTACCTGTCTCTTCCGAAACGAATGAGTACGATGAGAGAGCTCTCTCTACCATCGAATCACGAAAGTCT
+
==BB?D:;0455<=BCE@A;9:@@D=B@A<;?@@BB?B@CCBBBBB@DHAB@BBBCCCCC2C>;;:BBCAA;;;,945<===+=<8@0999*9945?@?ABAABB=@>@D?BBB@BBBBAAABBDDBCCEBB?BCBB=@9::AA??:@>B::68=A<B=BC?CCC::9?BC?AA@<@=:88*8:<788888(591752599<=>9>:>=>>=A:==A@A?C;;;BBA=A<;00,000,000<<<?AA847;>>;@AA>?>?@A@?>A;;:;<?;??CBC=A@@C
@ATNG8:02988:03212
GATGGTAGAGAGAGCTCTCTCATCGTACTCATTCGTTTCGGAAGAGACAGGTACGTTAATAGTTAATAGCGTACTTCTTTTTCTTGCTTTCGTGGTATTCTTGCTAGTTACACTAGCCATCCTTACTGCGCTTCGATTGTGTGCGTACTGCTGCAATATTGTTAACGTGAGTCTTGTAAAACCTTCTTTTTACGTTTACTCTCGTGTTAAAAATCTGAATTCTTCTAGAGTTCCTGATCTTCTGGTGTCTGATCTGTATCACTACCATCGAATCACGAAAGTCTATCACCGATGCCCAT
+
<<<@8<<@B;;;CDJ;66;;>=BBDAAAA@BC@CB@D=CC@D@B@@@AAB=?@BBC?C?:99@7B8=CCBCBBBA699999$3948>@?5>A??:??>9=>=;00/78289@??889:888;?<??DCAAAD<@@@@8;:;;;;<=::;AA=99;3///6==7=9AA??==>??<>==AC6@<@;?=@@@,=<---)------799@;=<<<+;/./<6<3:;69<;=---27---77//-/9=6=CC>8<<A?<<;AAAAA@<<4=>==;788855>>3:9888555=2666533,35
@ATNG8:02989:03235
GATGGTAGGCGACATACATACGCGCCAGAAGATCAGGAACTCTAGAAGAATTCAGATTTTTAACACGAGAGTAAACGTAAAAAGAAGGTTTTACAAGACTCACGTTAACAATATTGCAGCAGTACGCACACAATCGAAGCGCAGTAAGGATGGCTAGTGTAACTAGCAAGAATACCACGAAAAGCAAGAAAAAAGAAGTACGCTATTAACTATTAACGTACCTGTCTCTTCCGAAACGAATGAGTACTATGTAGAGCTCTATACTAATCGAATCACGAAAGTCT
+
CBBBACDC?C@AACCCDCCB?@@BB>BCF?BBB@:;:;?BBCBCBB?BD?D@BBB@@@@@0A?DCDCDCCCCBB<AA==?==,AA=B<@AA9@CC?BBCBEDBCC@A>?A=@?A=@AAAABBBCCCCECBBB@DCCC?A@??BB987:ACBC?BBBBCBBB@BBBBBB=@?<888288<<<<0<;<8<==@@@(>A=@///<<@8858<@A@@;@<ADA;;:;BBBBCC?B?BBB<A??<?BBCBBBABBBBAAAAA@CA????DD:=<;:4;;@AA@@;A:::
@ATNG8:02992:03216
GATGGTAGCACACGAGATCTCATCGTACTCATTCGTTTCGGAAGAGACAGGTACGTTTAATAGTTAATAGACGTACTTCTTTTTCTTGCTTTCGTGGTATTCTTGCTAGTTACACTAGCCATCCTTACTGCGCTTCGATTGTGTGCGTACTGCTGCAATATTGTTAACGTGAGTCTTGTAAAACCTTCTTTTTACGTTTACTCTCGTGTTAAAATCTGAATTCTTCTTGAGTTCCTGATCTTCTGGGTCTACGCTCGTCGCGCTACCATCGAATCACGAAAGTCT
+
4444.5999@@=666>@A@BBB666=666;;;6///;.--(-0---88;;6::8433(36===C8<698///8///:58:==<'33.388=5247@173;6>>5339;;;7<3227:7758=A=C<>>@>>>>@<@@??588;;87/66///75557)5276<=5<8<>>>>>>>@68:AAA5A=C<AABBB/>=9:9*//;//-7--/(---'--..6383>>5>B=B::69@9///::=9>::;1;=9;///:::@>>>=D??=9<=:::177<<///,8>==
@ATNG8:02997:03218
GATGGTAGGACGAGCGTCTGAGAGGTACTCATTCGTTTCGGAAGAGACAGGTACGTTAATAGTTAATAGCGTACTTCTTTTTCTTGCTTTCGTGGTATTCTTGCTAGTTACACTAGCCATCCTTACTGCGCTTCGATTGTGTGCGTACTGCTGCAATATTGTTAACGTGAGTCTTGTAAAACCTTCTTTTACGTTTACTCTCGTGTTAAAAATCTGAATTCTTCTAGAGTTCCTGATCTTCTGGATATGAGTGACTCGTGCTACCATCGAATCACGAAAGTCT
+
69==<>CC@BBCBB<6;BBCCDDF@CBA@A00-0@A@>@C@C@DCCCDDC@BCBGE?B>AABA=A<@@AA;;;<<8<@@@@+>E89/@;30//<)//>9>><?>@>BCABBCBF@@@>BBB?D@CCCG=;;DABBBB?BBBAB;;;BBBACBBCC=@@B>@?;?<?ABDECCCC>C;;;;.;;A=;<;;.9@===8?9:9@@B99929999$9==><9>=BB?ABBAA::4:8=<;<<<2400)//////999:455:565<:<.43333-3::366>7<<BB
@ATNG8:03004:03214
GATGGTAGTGTCATATGAGAGTGTGTACTCATTCGTTTCGGAAGAGACAGGTACGTTAATAGTTAATAGCGTACTTCTTTTTCTTGCTTTCGTGGTATTCTTGCTAGTTACACTAGCCATCCTTACTGCGCTTCGATTGTGTGCGTACTGCTGCAATATTGTTAACGTGAGTCTTGTAAAACCTTCTTTTTACGTTTACTCTCGTGTTAAAAATCTGAATTCTTCTAGAGTTCCTGATCTTCTGGCTCTCGTAGACAGATACTACCATCGAATCACGAAAGTCT
+
44448==69;C?DCCBCB=BC>CBB@959:558>:;;8;<@D>B=AA<CC?CCBAA>@@AAAC?C@BCCCAA@CC?;;;;;):8;?@CC;@=;:6:>C?CC@BA@BBB6;;<<;BBC?B;;:;@CCCG;:;C:;;BC>AAAAACBCC@;;;@@@A=A@@=@A@D?CCCBBCCBC>AAAA@3@<@<@BBBC5BCDGE@CBBBCCCCCC5;;;;*;;;;CAC@GD@BBFECAA>A?BBBCBB@B;;8;A<;<;;BCCCDCCBCBCCG@BBBAA>A??:;;D?CBBA
@ATNG8:02970:03295
GATGGTAGCTCTGCTCTGACTCTCGTACTCATTCGTTTCGGAAGAGACAGGTACGTTAATAGTTAATAGCGTACTTCTTTTTCTTGCTTTCGTGGTATTCTTGCTAGTTACACTAGCCATCCTTACTGCGCTTCGATTGTGTGCGTACTGCTGCAATATTGTTAACGTGAGTCTTGTAGAACCTTCTTTTTACGTTTACTCTCGTGTTAAAAATCTGAATTCTTCTAGAGTTCCTGATCTTCTGGGTCTACGCTCGTCGCGCTACCATCGAATCACGAAAGTCT
+
9;BC<>GCCCC=B<BBC;99?;556==<??5528<==6=B?B@CBBBCCC<C?669:@=A?=@?BACBBC?B=;>:::=>?0=C;=:;;09495.96<7<@??>?@@@:?C999BBB>ABB>@>ACCC;;;BABBBB=A@A@@;;<??@AB@@?C=@>?9:8299@@CCBBCCE?@ABBB<?9?>:;;;;*;AABB>CFGHIBA@@@5;;;;*;@@@@=A>AB@DBBCAAB?B?BBCA@???900,0000@@?@CBBBBAAA@>?<????C?A?AABBC>CBBB
@ATNG8:02976:03255
GATGGTAGTGTCATATGAGAGTGTGTACTCATTCGTTTCGAAGAGACAGGTACGTTAATAGTTAATAGCGTACTTCTTTTTCTTGCTTTCGTGGTATTCTTGCTAGTTACACTAGCCATCCTTACTGCGCTTCGATTGTGTGCGTACTGCTGCAATATTGTTAACGTGAGTCTTGTAAAACCTTCTTTTTACGTTTACTCTCGTGTTAAAAATCTGAATTCTTCTAGAGTTCCTGATCTTCTGGTCTACTACACTGTACTCTACCATCGAATCACGAAAGTCT
+
@@@?;==CC@;;=;;;=@@@EDCCBDCBBBCC?BBBC?CBB@AACGFCC?CCBBB@D@CCBB@B@CBCBB@A@C?BABBB2BB;;9CE>BBCC996C@CD?ABBBCC@CCCBBBBB@CBCAL@CCCCBBCCACCDF@CBBBBCCBBBCCCBCBC@CCC?BA>A?BBBBGDFA@5;;;;;.;<@=;;;;;*;@@@A:;;DCDCFCCC>B@B@0AAAAB?C?CDACBBBA@@=@@BBACCB?B@@=@BBBGCDEDDBBBBFDDCDA=@0000+0<><BBD=BBBC
@ATNG8:02982:03271
GATGGTAGCTATACGTATATCTATGTACTCATTCGTTTCGGAAGAGACAGGTACGTTAATAGTTAATAGCGTACTTCTTTTTCTTGCTTTCGTGGTATTCTTGCTAGTTACACTAGCCATCCTTACTGCGCTTCGATTGTGTGCGTACTGCTGCAATATTGTTAACGTGAGTCTTGTAAAACCTTCTTTTTACGTTTACTCTCGTGTTAAAAATCTGAATTCTTCTAGAGTTCCTGATCTTCTGGATAGCGACGCGATATACTACCATCGAATCACGAAAGTCT
+
BBCB@CCCCF@DC;;6@>@CFBB;;;==>CBB?BBCB=AA6;6;A@ACCC?BBBBB?B>??BD@F?BBA@ABCCC?AADDD3BB<??A:6:C??;?BA>AB?A@AAAA<??==@>;;7;??5;7;A;;;@@@=B?@@8;:@@==>>>??>>;;;;5888=@F=G=;;;@>>>?>:?====2=;A=?>???/>?:9:077;///6::>=BDDC.<<?@@9?7::2:;;A;;;<@;>>;;;A;???=BA;<;==???;;;>>>@=>=<>>>>B=>==?BCC:>>>?
@ATNG8:02984:03272
GATGGTAGCGAGCGAGTGTGTATACCAGAAGATCAGGAACTCATAGAAGAATTCAGATTTTTTTAACACGAGAGTAAACGTAAAAAGAAGGTTTTTACAAGACTCACGTTAACAATATTGCAGCAGTACGCACACAATCGAAGCGCAGTAAGGATGGCTAGTGTAACTAGCAAGAATACCACGAAAGCAAGAAAAAGAAGTACGCTATTAACTATTAACGTACCTGTCTCTTCCGAAACGAATGAGTACGTGTGCGACGTGTCTCCTACCATCGAATCACGAAAGTCT
+
4444.4444;===696==655;555.54;644////)/)/6///677133,313333333333"/(/////////33(3833333$3949,3333$3//(/6///98:=9;75717;;46787??@AAABA@=@00*/;:95<>=88800,06;;A9>>>;;>??;?B@;::7//)//.056222'266422222$22+278766578).).666).).8B@@;?B;;;AB>@?;;;0;;;5:@>AAAAGBB???AAAA???A@@<@??:?::8B<@@CCDJL?BAA@
@ATNG8:02987:03258
GATGGTAGCGCACACATAGATACAGTACTCATTCGTTTCGGAAGAGACAGGTACGTTAATAGTTAATAGCTGTACTTCTTTTTCTTGTCTTTCGTGGTATTCTTGCTAGTTACACTAGCCATCCTTACTGCGCTTCGATTGTGTGCGTACTGCTGCAATATTGTTAACGTGAGTCTTGTAAAACCTTCTTTTTACGTTTACTCTCGTGTTAAAAATCTGAATTCTTCTAGAGTTCCTGATCTTCTGGCTCTCGTAGACAGATACTACCATCGATCACGAAGTCT
+
---9388;:=;;666;<555559444:94444.3//9/9;)/)///9955.544443:7<<<<39.9==4444:::388888$335:445;29;::055;7;=2338>;=4:>???<BB999C?B=B;;9@A@@9;9A@89:BC;::@>=>??99:C76//4::)/)///88:9895:4444&45:5<>>>>+>>>?A8<<<=A@@D=>9=9=9(9@@:979@CC@CCAA@::6:4:9499959=<7>9>>;555:9995555555947/////::://,6:;;
@ATNG8:02988:03294
GATGGTAGGTGCAGCATGAGTGTATCCAGAAGATCAGGAACTCTAGAAGAATTCAGATTTTTTAACACGAGAGTAAACGTAAAAAGAAGGTTTTTACAAGACTCACGTTAACAATATTGCAGCAGTACGCACACAATCGAAGCGCATAAGGATGGCTAGTGTAACTAGCAAGAATACCACGAAAAGCAAGAAAAAGAAGTACGCTATTAACTATTAACGTACCTGTCTCTTCCGAAACGAATGAGTACCTCTCAGACGCTCGTCCTACCATCGAATCACGAAAGTCT
+
69?;:?BB=@@>///<<<@CDB;;;@:?>@7?A=EBC?B?BBCCCBB=AA<A=AGC;;;;;;%:=BCBCDCCCCCC=CBBBBBB2A@;@5::::*;BB?CCCCCAAAA?A?@@>ABB>BBBBCBBBCEEDDDCAA>AC@@<@AA?@AA3859@@;ABBABBBB@BBBBBB@BB?BBB>@?999:&3;;4:FDCC/AA?AAAAABBBB<><>???2829AB@A?BCBBBBB@?<@@C9@BC?BBAA?>>9>@@@@AB>>>@??=<6<9<6;<;995:<788==3;;??
@ATNG8:02992:03293
GATGGTAGAGTAGTCATGTGTATCTCCACGAAGAAGTCAGGAACTCTAGAAGAATTCAGATTTTTAACACGAGAGTAAACGTAAAAAGAAGGTTTTACAAGACTCACGTTAACAATATTGCAGCAGTACGCACACAATCGAAGCGCAGTAAGGATGGCTAGTGTAACTAGCAAGAATACCACGAAAGCAAGAAAAAGAAGTACGCTATTAACTATTAACGTACCTGTCTCTTCCGAAACGAATGAGTACGTGTGACGTACGTGAGCTACCATCGAATCACGAAAGTCT
+
//7;279<=<:///777:<<<=<<<=7///9476)////:)3-5==>?<D=BB9;6;B@@;B=B+B:CIECBBBB:::/9<@<>>>+9:49;@@@5?:;4:A>ABBDB@;@:9859@@?AB??@ABBCCCECCC@@=@A@@=A???AAAA?A>A@@<@A@?<@??;?@A??>;@A;@@A>B@@@@7;00,/<=<=,771:878>????<?;>>?>=D<A@CAA=@@@@?BB@B@CCD=A@@=???AAABBBBBBBBBBBAAAA:::@@C?CAAAC?BB>?>BB:BBA?
@ATNG8:02996:03267
GATGTAGTACATGATAGACGACACCAGAAGATCAGGAACTCTAGAAGAATTCAGATTTTTAACACGAGAGTAAACGTAAAAAGAAGGTTTTACAAGACTCACGTTAACAATATTGCAGCAGTACGCACACAATCGAAGCGCAGTAAGGATGGCTAGTGTAACTAGCAAGAATACCACGAAAGCAAGAAAAAGAAGTACGCTATTAACTATTAACGTACCTGTCTCTTCCGAAACGAATGAGTACAGAGAGTACGATATGTCTAATCGAATCACGAAAGTCT
+
DDDFDHB@A;@B;:;;;@@BBCCF@BAA?@AB@00*0)/777<=?:<?3:1784:;@@@+<1666666><<<=6=<<<:::(55.5.555'5994;;;;::::<7?;;=9ABC=@A:99?@@ABBBBAAAA5;;;;49>=9=:<@:>9=00-0@@@A?@@=@BA@?@?DD?C??8<>999,9AA9??@@@/?>5::?:@@9=>6?5>99A9>9@B996@CB=B===:>455<8=<>;==>A@BBBBBBBBCBBBBBBAAABBB?BBBB?BDDA?>?8?988
@ATNG8:02997:03252
GATGGTAGCAGACGTGACAGAGCGCCAGAAGATCAGGAACTCTAGAAGAATTCAGATTTTTAACACGAGAGTAAACGTAAAAAGAAGGTTTTACAAGACTCACGTTAACAATATTGCAGCAGTACGCACACAATCGAAGCGCAGTAAGGATGGCTAGTGTAACTAGCAAGAATACCACGAAAGCAAGAAAAAGAAGTACGCTATTAACTATTAACGTACCTGTCTCTTCCGAAACGAATGAGTACGTGTGCGACGTGTCTCCTACCATCGAATCACGAAAGTCT
+
56==9==BB<@<A>@>?<<<==>CB?BA@;<::///4747:::888=@A?A=99997877'3;ABBABAA@ADD>;;@DELJ5@B?AAEEG;FFE@CCCBBAAAA4:5:?<@AA?BBDCCBBBCBCCBBBCB@BCCB;@>@@???@=A?BBB?ABCBDFBB?BBBBBC?CC@B>?9?=:::,78748899:)5838///;:>BB=A<AAAB<?<@ACBB?ABBBBCD>@>ABB=BAA???@BBCCBBBBAA=@;;;@C>>?<@??;?A;;;:>>AAABB;A:99
@ATNG8:03004:03276
GATGGTAGCATCATGCATATCTCATCAGAAGATCAGGAACTCGTAGAAGAATTCAGATTTTTAACACGAGAGTAAACGTAAAAAGAAGGTTTTACAAGACTCACGTTAACAATATTGCAGCAGTACGCACACAATCGAAGCGCAGTAAGGATGGCTAGTGTAACTAGCAAGAATACCACGAAAGCAAGAAAAAGAAGTACGCTATTAACTATTAACGTACCTGTCTCTTCCGAAACGAATGAGTACTATGTAGAGCTCTATACTACCATCGAATCACGAAAGTCT
+
66>>256;;<<<A666;99::///9999;4855/6967(------/91778>7=:888887)86855:::82229'2244444$59498>>>2@=<499/////44057<>7<<<04499;<<CDDCCAA@BB?AB@@>ABC@@C9:6;>A@@<@@@?@@@A@BBBCCC?CC?BBB>A>??>3;32+25656(596;799==88::@7;=88489;;AA@<@@@CABB@B@BBC>BBB<>>@BBCBBBBBBBA>>>@@@@AAA???<@?;;;:;;;;?AB;A;::
@ATNG8:03004:03295
GATGGTAGCGCACAATAGATACAGTACTCATTCGTTTCGGAAGAGACAGGTACGTTAATAGTTAATAGCGTACTTCTTTTTCTTGCTTTCGTTGTATTCTTGCTAGTTACACTAGCCATCCTTACTGCGCTTCGATTGTGTGCGTACTGCTGCAATATTGTTAACGTGAGTCTTGTAAAACCTTCTTTTTACGTTTACTCTCGTGTTAAAAATCTGAATTCTTCTAGAGTTCCTGATCTTCTGGAGATACACATGATACTCTACCATCGAATCACGAAAGTCT
+
//<<7<=</66>>>:AAA@@A@@==;;>?9915@A@<AA?B?@??@BAB=9;:BC=B<;;:>7@7@@DCCCCCE@BBBBA0A@=@;;;0;;;;:99929=299=;>@999BC:9:C=999;?8@>B;;:@@?A;;;6;;@@B;9:?CBBABBB@>@?>:>>9=6=>@?===00+0<===0=<<.55>>>,=@@@A8?>????996=8=BBB1@@@9979=AA=BBBBAAA>A=A@A???4:8?;ABBCDDDBCBCB@;;:B@>;6;0000*000:BCB<CB::
@ATNG8:02956:03314
GATGGTAGGTGCGAGCATGAGTGTATCCAGAAGATCAGGAACTCTAGAAGAATTCAGATTTTTTAACACGAGAGTAAACGTAAAAAGAAGGTTTTACAAGACTCACGTTAACAATATTGCAGCAGTACGCACACAATCGAAGCGCAGTAAGGTTGGCTAGTGTAACTAGCAAGAATACCACGAAAGCAAGAAAAAGAAGTACGCTATTAACTATTAACGTACCTGTCTCTTCCGAAACGAATGAGTACTGCGTCTCACTCTCGCCTACCATCGAATCACGAAAGTCT
+
//:;,/6:7:90//<<<<@>CCC@@@C?B9945;>>A=8C?BBA@?BB;@@=A<?>@;;;;;:%57<BB?HCCA@@@5===9:::(5926:D@D2AAC@CBBCBAA:98:?BB?BBB?AABBC@AACGGCCBBBB=AABB?AAA?@@A@<@9@,0+0>>>A?BA9CCCBAA>AA>AAB?AA@AB=??>>@AAAA/=?;?ABBCCCBC?C?BD@@=?????AB;@?A@@@@9=8<<=5=9918;;;//////688=999???@??<@;;58>98;8>:557@@-55:8
@ATNG8:02957:03349
GATGGTAGATACTCGCTGATACACCCAGAAGATCAGGAACTCTAGAAGAATTCAGATTTTTAACACGAGAGTAAACGTAAAAAGAAGGTTTTACAAGACTCACGTTAACAATATTGCAGCAGTACGCACACAATCGAAGCGCAGTAAGGATGGCTAGTGTAACTAGCAAGAATACCACGAAAGCAAGAAAAAAGAAGTACGCTATTAACTATTAACGTACCTGTCTCTTCCGAAACGAATGAGTACTATAGACTATCTGAGACTACCATCGAATCACGAAAGTCT
+
>BB=:@@CBCBCCA<<>??@@@BCG=BBC@BBAA;:8:?CABBAAC?CB?B?BA???@@@/A?BCCBCAAAB=>4=8;9@@?,>>9=.99:*:BCBGCCCBCB;;;<@CCADBC@BA??@BBAAACBBDCCC@A@::7;A@BC@?@?B@CBB=@@BBBCCB?BGDBAA>ADABAA@DCBBA9>7717CDCDC)<>;:657?@A@@<@:=>:95:8;;A@@>@DCBBBD?B<??A:AAD=AABBAACBBBBBBB=>ACBABBBCA??>?BBBB?BBAA@@@<@BAA
@ATNG8:02973:03326
GATGGTAGCTCTGCTCTGACTCTCGTACTCATTCGTTTCGGAAGAGACAGGTACGTTAATAGTTAATAGCGTACTTCTTTTTCTTGCTTTCGTGGTATTCTTGCTAGTTACACTAGCCATCCTTACTGCGCTTCGATTGTGTGCGTACTGCTGCAATATTGTTAACGTGAGTCTTGTAAAACCTTCTTTTACGTTTACTCTCGTGTTAAAAATCTGAATTCTTCTAGAGTTCCTGATCTTCTGGGCTGCGCTGATATGCGCTACCATCGAATCACGAAAGTCT
+
BABB@BBCB@;;BBCCFCCBCCCCCCCCCC@@>?BBB=BF@D@DCBBBCC@CBBCC@C@DEDC>A>@BCBBBA@>8:::::*;@<@;;:,9495166=9?C;9;AEDF@DDCDDDA@?@BC?B?CDBB@@@C@CCBB?BBCCCBBAAAAACBCBB?BCC@CC?C@C?@ACBDDDABBBDD9A=A=;<<;.;BBBIGGCCCCCCBBC@BBDB2BA@AB@C?CB?CBBBBBC?B?BCBCCC=A9::.:??@BBCCCCCCCCCCCBB?A@@;;::DBBBCC>CBAA
@ATNG8:02975:03311
GATGGTATAGAGAGCTCTCTCATCGTACTCATTCGTTTCGGAAGAGACAGGTACGTTAATAGTTAATAGCGTACTTCTTTTTCTTGCTTCGTGGTATTCTTGCTAGTTACACTAGCCATCCTTACTGGCGCTTCGATTTCGTGCGTAACTGCTGCAATATTGTTAACGTGAGTCTTGTAAACCTCTTTTACGTTTACTCTCGTGTTAAAAATCTTGAATTCTTCTAGAGTTCCCTGATTTTCTGGCGCTCTGTCACGTCTGCTACCATCGAATCACGAAAGTCTATCACGACTCCCATGAGAG
+
9<<<7::;;;;;?>>??>>??>=/////;;:<:BBCC=BB=B>B@@@BBB=@@>;<-713733.36<888;;::<633333$3367553233<4933.3;,333899/555:<>=A<@??;>6////(/898398555'269735./(./..3522+222.55+2+26222668805378.8(/....&.3338.555555666627999*55=466,2,253999<;77/55(577333)266(,,,,,225575...33335606666828887555.5...568...76666-5574779
@ATNG8:02975:03319
GATGGTAGTGTGTCTCTGAGAGTAGTACTCATTCGTTTCGGAAGAGACAGGTACGTTAATAGTTAATAGCGTAACTTCTTTTTCCTGCTTTCGTGGTATTCTTGCTAGTTACACTAGCCATCCTTACTGCGCTTCGATTGTGTGCGTACTGCTGCAATATTGTTAACGTGAGTCTTGTAAAACCTTCTTTTTACGTTTACTCTCGTGTTAAAATCTGAATTCTTCTAGAGTTCCTGATCTTCTGGGTCTCTCTCTCACGCACTACCATCGAATCACGAAGTCT
+
4444.49<<@;?==;;@@D@@?ABBB@9/000*0688/8<.5459977750-----(-3579=7;6;<<////)/7277:::*<49;9<<3/00=;=9<9>>266<<<A@BBBCCDCD@BBA>A<@C;;<>AA;@@;;29>@@@999@@@A@@=:929>>459?A<@B???ABBD?B=DDC4@29299:::(:?DDD=C;;;?=9959.955&5::55.5455.5=>??>?;>:===><:5=99:,9>?ABB;:9A@>;:9B::;?AA@@?9=<=999;>>><
@ATNG8:02981:03348
GATGGTAGCACGACACGACGATGTGTACTCATTCGTTTCGGAAGAGACAGGTACGTTAATAGTTAATAGCGTACTTCTTTTTCTTGCTTTCGTGGTATTCTTGCTAGTTACACTAGCCATCCTTACTGCGCTTCGATTTGTGCGTACTGCTGCAATATTGTTAACGTGAGTCTTGTAAAACCTTCTTTTACGTTTACTCTCGTGTTAAAAATCTGAATTCTTCTAGAGTTCCTGTTCTTCTGGGATGTGTGCGCAGTGCCTACCATCGAATCACGAAAGTCT
+
66>@;@BCCCC@<<6:6<<556;ACCICEDCC?CCDD>BB?C@BBBCBCB@CCBAA=@=???B=@=A@AAABB;B7;=>>=+@@4?900(/00/;><<9?A=>>?ABB?A==AA@@C;A<<8=:>?>=;;;;7;=?AA698>9::=@B>>>A??;?>>5;;5:4:=>>>>>>=5:::::/::=98878(8>@AC:?@?@?===??;??>>/>888=9=7;;5;>?????:=:=@@;@@:>;6607///<::>A@@???@=ABB;?;:;@=AAA@???9?BAA
@ATNG8:02986:03343
GATGGTAGCGCACACATAGATACAGTACTCATTCGTTTCGGAAGAGACAGGTACGTTTAATAGTTAATAGCGTACTTCTTTTTCTTGCTTTCGTGTATTCTTGCTAGTTACAACTAGCCATCCTTACTGCGCTTCGATTGTGTGCGTACTGCTGCAATATTGTTAACGTGAGTCTTGTTAAAACCTTCTTTTTTTCACGTTTACTCTCGTGTTAAAAATCTGAATTCTTCTAGAGTTCCTGATCTTCTGTACGACGCGCACTGACACTACCAGTCGAATCACGAAAGTCT
+
CBB?@BBA>BCCFCGCBBCCCCC;;655==>@99;;:,9@7@7965=99:.5<<;;;)45::5:4;@BAA@@;;9?:?:>><)88-3344(/////775;>:666>CA>?6:69@@AC?BBC?B?;;:ACDCC@BBAB?BBCBCCBBCBBBBBBBB@BBC@CC?B?AAB@@@@CD>AA5;;;.:;@=::;::99#55@@<=2655599555549999(55559495<<8;?@::9C?C?CBABBA;?@@AABDCAABB@BDDCCBA@@CA>;;;@::5::::LJL>C=<;
@ATNG8:02987:03308
GATGGTAGTTTTGTCTCTTGAGAGTAGTACTCATTCGTTTTCGGAATGAGACAGGTACGTTAATAGTTAATAGCGTACTTCTTTTTCTTGCTTTTTCGTGGTATTCTTGCTAGTTACACTAGCCATCCTTACTGCGCTTCGATTGTGTGCGTACTGCTGCAATATTGTTAACGTGAGTCTTGTAAAACCTTCTTTTTACGTTTACTCTCGTGTTAAAAAATCTGAATTCTTCTAGAGTTCCTGATCTTTCTGGGATGTGTGCGCAGTGCCTACCATCGAATCACGAAAGTCT
+
ABB@5><:;;;&/:////)/99979;=:<<>;::7?:<<<+..6:*----55::67;;=;7=/333:4:7;===4438;47;777'5;59979::*9B@A>BBB?BB?@===@@<@?>===??:?<<8<6;==5659@;>??A<;;:?>>8;:=<=<<;<:2979:<>9>:>??DDAA??;?@BKE6@<?6;8888,8===<///=:::=C@@188888%8<<=B=B=??:>ACB>?><B=A=>>>>>9866;49----9;=AAD?>>A<ABC=?;;:?;<=>@@@D8??@?
@ATNG8:02987:03324
GATGGTAGTATAGAGCTCTACATAGTACTCATTCGTTTCGGAAGAGACAGGTACGTTAATAGTTAATAGCGTACTTCTTTTTCTTGCTTTTCGTGGTATTCTTGCTAGTTACACTAGCCATCCTTACTGCGCTTCGATTGTGTGCGTACTGCTGCAATATTGTTAACGTGAGTCTTGTAAAACCTTCTTTTTACGTTTACTCTCGTGTTAAAAATCTGAATTCTTCTAGAGTTCCTGATCTTCTGGCGCTCTGTCACGTCTGCTACCATCGAATCACGAAAGTCT
+
69>@;@CDDCDCCCCC:66;;;;?;B@@AAAA=AA@B=A@<@4::8A=8917>:;@>B587BC<@>A??>B@:6@6;9:::(9:167:;;.:B::7:AA=?B:>>>@@@<A;;;@A@@<@@@6;7;?@??===<ABBB;>=>???=>>@@??;;;>:>>>:>A;>;>ABB???AB9==AAA;B=B<>>>>>/>AAA@7>>@;;=;;>>=AAAA/A@@@C7:7:<:<@@@:::=B=@>>>=@8<;;599<<<?AAAAA?>>=???>>:=@?<=9<@@>BCC>CBBB
@ATNG8:02988:03321
GATGGTAGGACGAGGCGTCTGAGAGGTACTCATTCGTTCGGAAGAGACAGGTACGTTAATAGTTAATAGCGTACTTCTTTTTCTTGCTTTCGTGGTATTCTTGCTAGTTACACTAGCCATCCTTACTGCGCTTCGATTGTGTGCGTACTGCTGCAATATTGTTAACGTGAGTCTTGTAAAAACCTTCTTTTACGTTTACTCTCGTGTTAAAAATCTGAATTCTTCTAGAAGTTCCTGATCTTCTGGTGTCTGATCTGTATCACTACCATCGAATCACGAAAGTCT
+
<;;;/-/92////7277/////7//)5555;;;79//)/7)/)/;///<<5/////)/)/79>9?:>>@>=B@>A=;;;;;*;B5;:@>5>?@A=BAA=AE?A@@AACAFEBBBCCC@CCC@G@H;;;BB;;5;;00:@000=>>>@==>5544;<999=@>7?9@?@995;55.555555$55:.5555'55>>>4A666555555.5:::(:556=:<7<;4/----(-5(/)/:<555053/)////77//65555;977///)/:;;>:>>><873(3;;;
@ATNG8:02991:03320
GATGGTAGCATCATGCATATCTCACCAGAAGATCAGGAACTCTAGAAGAATTCAGATTTTTAACACGAGAGTAAACGTAAAAAGAAGGTTTTACAAGACTCACGTTAACAATATTGCAGCAGTACGCACACAATCGAAGCGCAGTAAGGATGGCTAGTGTAACTAGCAAGAATACCACGAAAGCAAGAAAAAAGAAGTACGCTATTAACTATTAACGTACCTGTCTCTTCCGAAACGAATGAGTACGAGAGTCAGAGCAGAGCTACCTTCGAATCACGAAAGTCT
+
@=BE@BBBCCCCF;99CCCDCCCCC<@@C@CCCB?>=??BBBBBBC>AB?B?A@@:9999$72;CCCCAAACDD:@:??>==,;:5;4;;;*;=A<ACCHCDDDD>B?BC?BBC?AAABBDCCBBCBBCBBB@CCCC?BBBBB?@B5979??=@CDDDCCCABBBAAB@BD=@@@9?>999,9998999999%/838///98>=B;>:99==5;7;?BBC@CCCBCBB?A=???:?CC?@??BBBBBCCBBA@@BCBA@B=99<<<6<4<<D<@@BBBBB=AAAA
@ATNG8:02991:03330
GATGGTAGCGCACACATAGATACAGTACTCATTCGTTTCGGAAGAGACAGGTACGTTAATAGTTAATAGCGTACTTCTTTTTCTTGCTTTCGTGGTATTCTTGCTAGTTACACTAGCCATCCTTACTGCGCTTCGATTGTGTGCGTACTGCTGCAATATTGTTAACGTGAGTCTTGTAAAACCTTCTTTTACGTTTACTCTCGTGTTAAAAATCTGAATTCTTCTAGAGTTCCTGATCTTCTGGGATGTGTGCGCAGTGCCTACCATCGAATCACGAAAGTCT
+
;;>@:==666@<<<>969<<=:555<<<<<;;7;BBB=CC=B=A;@;;;@?@A6667;7@CAA>C@BBB:66<:@244444$3<-34<<2::5516<A7<A99:CCEKAGGC;;;CC@BBB@BACBBBA;;;>BCBB?BCAAABBAB;;;CCCCE@BBC@@@=@@AABCCBCCCACAA@@.;5;=;;;;.:>?@B=A@CCCBBBAA5;;;;*;?>@@?B?BD@CCECBBB?B>ABCCCC@C;;;6;;;;ABAAA@;;;@B?@@@=@AABB?AABCCCC>CAAA
@ATNG8:02997:03306
GATGGTAGTGTCATATGAGAGTGTGTACTCATTCGTTTCGGAAGAGACAGGTACGTTAATAGTTAATAGCTTACTTCTTTTTCTTGCTTTCGTGGTATTCTTGCTAGTTACACTAGCCATCCTTACTGCGCTTCGATTGTGTAGCGTTACTGCTGCAATATTGTTAACGTGAGTCTTGTAAAACCTTCTTTTTACGTTTACTCTCGTGTTAAAAATCTGAATTCTTCTAGAGTTCCTGATCTTCTGGAGATACACATGATACTCTACCATCGAATCACGAAAGTCT
+
4444.544499><=>>=<@@@?@>:;4555<><A;@@:>B>B>BCBCB==>A<?;?>??BA<A>B?BBB??;?AA;@@<@<)<B=;;;?8=9:93<8:670+///://(/666;>@A=?A>9=9=@=>;7769<;8<7/-----67739=@>A@??><??@;@A:=89>6---7--)-5999+94=477777)7=>>>6=:;:;:>==>8====+=;;;?;?;>>:>@@A>===A=AB??>>:==B>>>=A???@@@@@@AAA===@<@@@@A9<=@B@@@9@@AA
@ATNG8:02999:03348
GATGGTAGAGTATCATGTGTATCTCCACGAAGAATCAGGAACTCTAGAAGAATTCAGATTTTTAACACGAGAGTAAACGTAAAAAGAATGGTTTTACAAGACTCACGTTTAACAATATTGCAGCAGTACGCACACAATCGAAGCGCAGTAAGGATGGCTAGTGTAACTAGCAAGAATACCACGAAGCAAGAAAAAGAGTTACGCTATTAACTATTAACGTACCTGTCTCTTCCGAAACGAATGAGTACGTGTGACGTACGTGAGCTACCATCGAATCACGAAAGTCT
+
8:::,/5499:9;99;:5554599<7444/176)////)/7><====<=BB:;85<C00000'0800/::<<=>@>4://////$/7)//7;;:.8//)48889;:333/36;=6::<6::83555//7///::::6<>>>;=<@ABBCB=A7;;;.4888<;5404;3777133.3:939833,33/(/5555'...3.335666:,2,2222/505;@>@<??==BBC@A000@600/)/6669:9:::88;:::94/////99;;6:433868877337)7<<=
@ATNG8:02962:03351
GATGGTAGGTGCGAGCATGAGTGTATCCACGAAGAATCAGGAACTCTAGAAGAATTCAGATTTTTTAACACGAGAGTAACGTAAAAAGAGGGTTTTTTACAAGACTCACGTTAACAATATTGCAGCAGTACGCACACAATCGAATCGCAGTAAGGATGGCTAGTGTAACTAGCAAGAATACCACGAAAGCAAGAAAAAGAAGTACGCTATTTAACTATTAACGTACCTGTCTCTTCCGAAACGAATGAGTACGTGTGCGACGTGTCTCCTACCATCGAATCACGAAAGTCT
+
//7:499>7;0/////7779=B@>?00)////176)449:.4.5;@AA@@=;;8;>CE@;;;;;:%55::?<ABCBBB@B;;;BBA,A;;;.::999#9BB=@A@??A@9:79<?D?CCC@CBBAABBBCCCCDBBCC?CBBB?BBBBAA@?3929@>;@CA@@CDD@DCCB?><??>@AB=@@999,9==9>====.<A?B9:9C>>887)77::;B:=:=ABBB?CBBBAB@;@=@BC<BAA>@CBBBBBBBBBB@AABBB@@C87277839AAAB?B@CDBBA<A;;;
@ATNG8:02963:03389
ATGGTAGGCGACATACATACGCTCCAGAAGATCAGGAACTCTAGAAGAATTTCAGATTTTTAACACGAGAGTAAACGTAAAAAAGAAGGTTTTTACAAGACTCACGTTTAACAATATTGCAGCAGTACGCACACAATCGAAGCGCAGTAAGGATGCTAGTGATTACTAGCAAGAATAACCACGAAAGCAAGAAAAAAGAAGTTACGCTATTAACTATTAACGTACCTGTCTCTTCCGAAACGAATGAGTACGTGTGCGACGTGTCTCCTACATCGAATCA
+
7//)/9:24555::;<<=554944.4:<8<=<<<;59379/////)//)5;2555<<<<=+=:666;;55599;09:<<::<:$:<5;7;???+===>@<BA??<733(3,383988289335:55555555///)///7178=:::<<7;,////77---//1///=<::6;;.3349389---(---(-55555$24,5535555522+2/5335272..//9479544//)/)//:1://+/:<;;:88::////////9<<9955/-,,*,,(,,-
@ATNG8:02964:03361
GATGTAGCTATACGTATATCTATGTACTCATTCGTTTCGGAAGAGACAGGCACGTTAATAGTTAATAGCGTACTTCTTTTTCTTGCTTTCGTGGTATTCTTGCTAGTTACTCTAGCCATCCTTACTGCGCTTCGATTGTGTGCGTACTGCTGCAATATTGTTAACGTGAGTCTTGTAAAACCTTCTTTTTTTACGTTTACTCTCGTGTTAAAAAATCTGAATTCTTCTAGAGTTCCTGATCTTCTGGATAGCGACGCGATATACTACCATCGAATCACGAAAGTCT
+
@ACGCCCBBCBCH;<;CDEECCBBBCBBBA><@A@A<AC?B?BBAABBB@BCDBD?D?@@@@<@@CBA@@0000677777'7;3566=4@DAA7;;@?CCACCCCCCACCCCCCCCACBB>B?BBCCCCCJ@CABBABBBBBBBBBBBABBCBB@BDD@BB@B?BBB@@@;;;@BCCED5;6;<AAAABBB#@@;;;6;BB@@AB;;<5<;<;<%<;;;B;A;@@5;;AA;:;2:2:==?=>699D<AACCBBCCBBBBBBBBBC;;7;BAAA@BDBCA@@;@;;;
@ATNG8:02974:03370
GATGGTAGGAGACACGTCGCACACGTACTCATTCGTTTCGGAAGAGACAGGTACGTTAATAGTTAATAGCGTACTTCTTTTTCTTGCTTTTCGTGGTATTCTTGCTAGTTACACTAGCCATCCTTACTGCGCTTCGATTGTGTGCGTACTGCTGCAATATTGTTAACGTGAGTCTTGTAAAACCTTCTTTTTACGTTTACTCTCGTGTTAAAAATCTGAATTCTTCTAGAGTTCCTGATCTTCTGGATATGAGTGACTCGTGCTACCATCGAATCACGAAAGTCT
+
A@CC@EDD=BBDBCCCC:;;CCCCBCCBBB;;9;@AD?CB?B>995D>AC?ACBBB@B>AABC?B@BBBBCBCBB?@@BAA2@A;?8856&5>AC<??E?BC@BBBBB@=>>??AA?@<?CC=@<@@@;;;===AAAA;@@A>>>>=>??@@===>:888;@@<A<???AAAAAA;??AAA;A;>9<<AAA.A@>>>7>@>>>CA>>=9>AAA.A;;9A<A=>=:?AAA<<<<A<?>?A@@:?>>9>>>>>><<<A@@>=>>@A>><@>=>>;<<<:;<C:>==?
@ATNG8:02974:03371
GATGGTAGACATATCGTACTCTCTGTACTCATTCGTTTCGGAAGGGACAGGTACGTTAATAGTTAATAGCGTACTTCTTTTTCTTGCTTTCGTGGTATTCTTGCTAGTTACACTAGCCATCCTTACTGCGCTTGATTGTGTGCGTACTGCTGCAATATTGTTAACGTGAGTCTTGTAAAACCTTCTTTTTACGTTTACTCTCGTGTTAAAAATCTGAATTCTTCTAGAGTTCCTGATCTTCTGGCGCGTATGTATGTCGCCTACCATCGAATCACGAAAAGTCT
+
BBBC?ACECBBCCCGDHC:;;CCBCBBCBBBB?BBCB<AC>C>AA;@ABB?BBBCE@D?B@@@:@<@BABCBA@@8;;494$3;6:::93:A@A=@BA>AC=@@AAA@;?@AABBCC?BBA>A@BABBBB>><@@F;??@;888>?===@>???;;;<=BB=A;?>>>AAABB<===BB5A<A<>>???/=A;::1;:::;;=<==;@@@@/@:::@7606<6///:::=<@7;<A???=A@@<??<=<9///:66;BA=6::=-//67923-//7333-3337
@ATNG8:02985:03370
GATGGTAGCTATACGTATATCTATGTACTCATTCGTTTCGGAAGAGACAGGTACGTTAATAGTTAATAGCGTACTTCTTTTTCTTGCTTTCGTGGTATTCTTGCTAGTTACACTAGCCATCCTTACTGCGCTTCGATTGTGTGCGTACTGCTGCAATATTGTTAACGTGAGTCTTGTAAAACCTTCTTTTTACGTTTACTCTCGTGTTAAAAATCTGAATTCTTCTAGAGTTCCTGATCTTTCTGGGTCTCTCTTCTCACGCACTACCATTCGAATCACGAAAGTCT
+
44=D0566=;;;>AB>A@<CCCCBBB;;;AAA=C;;;09@:@<ABBBBCC?CBCA@4938;996:74339333:=7;===<+;<144=>68<<B?BAB>@@=9:8>?@;@<:9>>>>5899;@;@@A???BC=@@AA=??>:888======;;;A8867=AA:>;===>>>@@?:>;;;:-94:4:6767)6<---(--6---553527777)889996;588:>?AA><=;A<A><9:990889:.563,,,2(,,,,45578855/5:6;>?28777<881677,
@ATNG8:02986:03361
GATGGTAGCGCACACATAGATACAGTACTCATTCGTTTCGGAAGAGACAGGTACGTTAATAGTTAATAGCGTACTTCTTTTTCTTGCTTTCGTGGTATTCTTGCTAGTTACACTAGCCATCCTTACTGCGCTTCGATTGTGTGCGTACTGCTGCAATATTGTTAACGTGAGTCTTGTAAAACCTTCTTTTACGTTACTCTCGTGTTAAAAATCTGAATTCTTCTAGAGTTCCTGATCTTCTGGTCTACTACACTGTACTCTACCATCGAATCACGAAAGTCT
+
9<;;>A;55;=BCAA0//:///<9995555<<7566=4991616;<<<@A>A@;;C<F?ABGD:;9;@?::<<44.44444$4=13344(4<;=7;;?=<A>ABBCBCAAAABBCBB@BCB?B?BCCCABACGDBBA@DCCCCB;;;CA@AA;;;>@@B@AA?A@CCCBCCBCB@C;;;;.;=A<;;;;.;@?@7;;DDBBCCCC>BBBB2BBBCJACABB@BBCBDCC@B@BAACBB<@;;6;AAAICDCDA@BGGGCCFDE@BBBCFADBAB@@@;@BAA
@ATNG8:02986:03363
GATGGTAGCGAGCGAGTGTTATACCAGAAGATCAGGAACTCTAGAAGAATTCAGATTTTTTAACACGAGAGTAAACGTAAAAAGAAGGTTTTTTACAAGACTCACGTTAACAATATTGCAGCAGTACGCACACAATCGAAGCGCAGTAAGGATGGCTAGTGTAACTAGCAAGAATACCACGAAAGCAAGAAAAAGAAGTACGCTATTAACTATTAACGTACCTGTCTCTTCCGAAACGAATGAGTACGATGAGAGAGCTCTCTCTACCATCGAATCACGAAAGTCT
+
9;@=:?;B===<=9999//)////)//727<;9;<5:5:==995@;7713-738333333#338773737777;37944444$5<5:.55555#5<<79;;<====B=A=@@?ABB?BCBBDDFCCBBBCDCBB?ABAA=AAAAAA??2;5;;;5;CAAABBB@DCBB>?<?B?BBA=@@999,7<=8<9:::+8>8?:;;>BAA=1716698)/)/:>00-;AAAAAB?A>AAA=BBB?BBBBBB???BCAAA@?:9667:777763;555:5968599918=87
@ATNG8:02989:03388
GATGGTAGCACACGAGATCTCATCGTACTCATTCGTTTCGGAAGAGACAGGTACGTTAATAGTTAATAGCGTACTTCTTTTTCTTGCTTTCGTGGTATTCTTGCTAGTTACACTAGCCATCCTTACTGCGCTTCGATTTGTGCGTACTGCTGCAATATTGTTAACGTGAGTCTTGTAAAACCTTCTTTTTACGTTTACTCTCGTGTTAAAAATCTGAATTCTTCTAGAGTTCCTGATCTTCTGGGTCTACGGCTCGTCGCGCTACCATCGAATTCACGAAGTCT
+
////)/:::@@@;;6;;;=<<666==;;;<;A7ABBC=BB@B?>BBBBBB@CCC;:79?@=;B:?::947BBCBC>@?:99'<948<=>6=BDK>??A=AA?BAAABB?BBB;;<//,/<=7=9@???@@@B=>??BB9>>?>===9:9?=<<;59;99>A=A<?@878C@@@=;;;@?1;5;:::;;;*:=>>>8>@?>>?==;;79AAA.8:8>?:?;5607?A<::;;>;>???==7=888-9<96--)---7766:<9::;598555)/(/8888577:>
@ATNG8:02993:03356
GATGGTAGCTCACGTACGTCACACGTACTCATTCGTTTCGGAAGAGACAGGTACGTTAATAGTTAATAGCGTACTTCTTTTTCTTGCTTTCGTGGTATTCTTGCTAGTACACTAGCCATCCTTACTGCGCTTCGATTGTGTGCGTACTGCTGCAATATTGTTAACGTGAGTCTTGTAAACCTTCTTTTTACGTTTACTCTCGTGTTAAAATCTGAATTCTTCTAGAGTTCCAGATCTTCTGATCGACGCGCACTGACACTACCATCGAATCACGAAGTCT
+
--660---557;9996555:<;;<>><<<@BB=BBAA;AA6;45:=@@@<5:4438-3-399;4:4:::BBCB<B>BBBBB3BC8>333(287728986>>=@..-----3333682....3047...55727333).-7-..33378665335//./(.:383<73268---(----'-2:455555'57=@@7?9887///8:)868(588=;9>:>>8>>8:69<6=///52992----2922267...3327.....3.56688267668927799
@ATNG8:02993:03379
GATGGTAGCGCACACATAGATACAGTACTCATTCGTTTCGGAAGAGACAGGTACGTTAATAGTTAATAGCGTACTTCTTTTTCTTGTCTTTCTGTGGTATTCTTGCTAGTTACACTAGCCATCCTTACTGCGCTTCGATTGTGTGCGTACTGCTGCAATATTGTTAACGTGAGTCTTGTAAAACCTTCTTTTTACGTTTACTCTCGTGTTAAAATCTGAATTCTTCTAGAGTTCCTGATCTTCTGGCTCTCGTAGACAGATACTACCATCGAATCACGAAAGTCT
+
;<495:<<<<@=;?A@@@@;;:<<<<<B=<:?7566@2;@16.5;;9;;@7;C?@??A;;;93-92;;A===<<96/////$/=+0--::,-//6:0669,331333;;=7<<>==?=@=@;;7;<ABB:999<99;;;7;;;;=??996;;==>CC?:;9;>>8<8>9994499;6;4444&439.55555$49;=>8?=AB@BBA@A2:9:&99955.57;=:>A@@@@@;@;@ACBAA?A:;6;@ABBCCBBCA;;;CCBBBD@BBBAA>@@@@B@B<ABAA
@ATNG8:02994:03392
GATGGTAGGACGAGCGTCTGAGAGGTACTCATTCGTTTCGAAGAGACAGGTACGTTAATAGTTAATAGCGTACTTCTTTTTTCTTGCTTTTCGTGGTATTCTTGCTAGTTACACTAGCCATCCTTACTGCGCTTCGATTGTGTGCGTACTGCTGCAATATTGTTAACGTGAGTCTTGTAAAACCTTCTTTTTACGTTTACTCTCGTGTTAAAAATCTGAATTCTTCTAGAGTTCCTGATCTTCTGGTGTCTGATCTGTATCAATCGAATCACGAAAGTCT
+
CCBB?BBB?AAAA>;69A@CBBBC@CBCCDDFAB@@@;@AA?BBBBCCCACCCBB?B@D@::5<5;BAA<00//)//::::%99394444&499:5;<;655.55;=AC@CDBBBBBBADCD@C?CBBBBCCD@BBBB@CBCBCBCCCBBCCCCBB?AAA>AA?B>??@B@ABDD@D;;;;.;=A;:;;;;*;9@@A8B@BAB?@@>>29999'4995515;@@<>@@::9@>A?CCCCBB?A?A=A;;;;;CBCCDHICCBACCCC@CBBBAAA>ACCC
@ATNG8:02996:03380
GATGGTAGCTCTGCTCTGACTCTCGTACTCATTCGTTTCGGAAGAGACAGGTACGTTAATAGTTAATAGCGTACTTCTTTTTCTTGCTTTCGTGGTATTCTTGCTAGTTACACTAGCCATCCTTACTGCGCTTCGATTGTGTGCGTACTGCTGCAATATTGTTAACGTGAGTCTTGTAAAACCTTCTTTTTACGTTTACTCTCGTGTTAAAAATCTGAATTCTTCTAGAGTTCCTGATCTTCTGGGCAGACTCTCACACGCCTACCATCGAATCACGAAAGTCT
+
69==9==?<<<<<<?;@AABBBB@@@BCCBBA??@AA;AA@B=@ACDFHD?BACCD@D@BBBB@D@CCCAAAGCC@CEDEM5BC@@@CC=BA;:6:AB=@B@CBBBELACBBBAA;;9<BC@C@CCCC;;;C@BBCD@CBBCCCCBC@A@CBBAC>A@@>@B?A>BBBBBCLCCACDCCD;A?AABBBBB0AAA@B;ABBCBBC;;;>AAAA0@A;;;=B>@D@BCCBAAA@D@AABCAA=;9<<0;AA@@CBBEDBDAAA@BBBAAA@CC@AAA@;;<0;;;;
@ATNG8:02966:03435
GATGGTAGCGCATATCAGCGCAGCCCAGAAGATCAGGAACTCTAGAAGAATTCAGATTTTTTAACACGAGAGTAAACGTAAAAAGAAGGTTTTACAAGACTCACGTTAACAATATTGCAGCAGTACGCACACAATCGAAGCGCAGTAAGGATGGCTAGTGTAACTAGCAAGAATACCACGAAAGCAAGAAAAAGAAGTACGCTATTAACTATAACGTACCTGTCTCTTCCGAAACGAATGAGTACAGAGATACGATATGTCTACCATCGAATCACGAAAGTCT
+
66:>8<;9;BBCBBCCBBBBDCCGG>CHCAA@@B@@<@?ABDCCCC?BB?B?@>?;;;;;;%;=BDIEHHJCCCC>BBABBA@2@@=@;BAB7@BB?B@AAECCBC@C@BB?BAA?BBBBBBCBBBBCCCDAA?BCBB?BB@?@A>?9A;?;;6;CBBBBBC@CBBBBA>AA?BBD988888*:=>;9:9:9(8A=B>??BBBB?7:5;>@>>;>ACBB?BBBBBBB?C@ABA>ACC@CBBBBBBCAAAACCCBB98:AADB;;7;===B<BB==:::1;>==
@ATNG8:02968:03400
GATGGTAGTGTCATATGAGAGTGTGTACTCATTCGTTTTCGGAAGAGACAGGTACGTTAATAGTTAATATCGTACTTCTTTTTCTTGCTTTCGTGGTATTCTTGCTAGTTACACTAGCCATCCTTACTGCGCTTCGATTGTGTGCGTACTGCTGCAATATTGTTAACGTGAGTCTTGTAAAACCTTCTTTTTTTACGTTTACTCTCGTGTTAAAAATCTGAGTTCTTCTAGAGTTCCTGATCTTCTGGGATGTGTGCGCAGTGCCTACCATCGAATCACGAAAGTCT
+
9:;;7;>BCCCCCA?BCBBBBBCCBBB@@CCC@B=B?D2CC@C<B=C@CBB@BBB==?>:>>CD?B?BBB@@@AAD<;;;;;);B<8344(4:;<7<<=8<<8699BCFABCCEDCED@CBB?B@CCCC@AAC@IDED@D999CCBBCCCCCBBAB?CCC@BA>A?BCBBBCDCC@BCBBB8@9>;:;:;:;:#:AABD=CBDCDDD:::@CFGF5CBBBCCD?A@@DCCCBBB@B@CCCBBB?AACE>D999??AAABBAAAC?C??;?@AAB?BBDDDDD=BAAA
@ATNG8:02968:03445
GATGGTAGTGTCATATGAGAGTGTGTACTCATTCGTTTCGGAAGAGACAGGTACGTTAATAGTTAATAGCGTACTTCTTTTTCTTGTCTTTCTGTGGTATTCTTGCTAGTTACACTAGCCATCCTTACTGCGCTTCGATTGTGTGCGTACTGCTGCAATATTGTTAACGTGAGTCTTGTAAAACCTTCTTTTTTTACGTTTACTCTCGTGTTAAAAATCTGAATTCTTCTAGAGTTCCTGATCTTCTGGGATGTGTGCGCAGTGCCTACCATCGAATCACGAAAGTCT
+
5<<<=C@BBB666>>>>===?>>>==655;?@=BBBE?DDAB;A;665@@=>@@AB?B@BBCC=@=AA@555=<<344444$4834//;9////=>5:=@<::6:A@B@B@DBCCCCAA?ABB?B@CCBCCCCC@CCBB?BBABCBAAABBBBBDBB:;;B?BC?CAECBBCBBBB>@@AAA5;4;;;;;;;;;#;AABB?CCBBBBBAAA>BCBC2CBBBC@C@CC@BBCCCCD@C@BCCCBB=A@@@9A:;:C;:;DCCBCCC?BBB=BCCBF@DCBBBAB<BABB
@ATNG8:02975:03410
GATGGTAGAGAGAGTCTCTCATCGTACTCATTCGTTTCGGAAGAGACAGGTACGTTAATAGTTAATAGCGTACTTCTTTTTCTTGCTTTCGTGGTATTCTTGCTAGTTACACTAGCCATCCTTACTGCGCTTCGATTGTGTGCGTACTGCTGCAATATTGTTAACGTGAGTCTTGTAAAAACCTTCTTTTTACGTTTACTCTCGTGTTAAAATCTGAATTCTTCTAGAGTTCCTGATCTTCTGGCGCTCTGTCACGTCTGCTCCATCGAATCACGAAAGTCT
+
AB;:26<CCC@@AABAACB;;9<BAABBCCC@CCCC?CB?B?A@@BBAB?BBCCC@D=@A@@7:8=AABBBBBB?BBCCC1AA:=973,3;;=9BB>;:;,000>>>:=BBBB>@@=CBC<><><<<<===<@A>>:>AAA>>>>@@@@<<=:;5;??;@B=A=@@@>==>;:4988888(89A8>>>>>+=<766)////..8868-666'222.727...*.9779994827=>:9:///749-//677:===?;989;;>188===;??B?===8====
@ATNG8:02976:03449
GATGGTAGTGTGTCTCTGAGAGTAGTACTCGATTCGTTTCGGGAAGAGACAGGTACGTTAATAGTTAATAGCGTACTTCTTTTTCTTGCTTTCGTGGTATTCTTGCTAGTTACACTAGCCATCCTTACTGCGCTTCGATTGTGTGCGTACTGCTGCAATATTGTTAACGTGAGTCTTGTAAAACCTTCTTTTTACGTTTACTCTCGTGTTAAAAATCTGAATTCTTCTAGAGTTCCTGATCTTCTGGGTCTCTCTCTCACGCACTACCATCGAATCACGAAAGTCT
+
;;44.4444;;;55555555;5///6------7067::1999)/)////<?@<>>>?C?C@BBBC?C?BB::;BBCC>;;;;;)4;7<=>E7B?@@=ABB>BC:;;@CCD@BDCCCHDD?A@C@D@EDCBBCCC@CCDD?DCCC::;BBAAA@@@@@@BAB>@@=@>A;<;BBBCC@C;;;;.;=A>;;;;;*;BBBB=AABCCCHCCB5;;;;*;CCBC@C?BB?CBBBCDC@C@@@@BDD@AABB>BCCCCCCCCCCB;;;BBAA>AAAAB5<;@;;;A;@A@@
@ATNG8:02985:03402
GATGGTAGTACATGATAGACGACACCAGAAGATCAGGAACTCTAGAAGAATTCAGATTTTTAACACGAGAGTAAACGTAAAAAGAAGGTTTTACAAGACTCACGTTAACAATATTGCAGCAGTACGCACACAATCGAAGCGCAGTAAGGATGGCTAGTGTAACTAGCAAGAATACCACGAAAGCAAGAAAAAAGAAGTACGCTATTAACTATTAACGTACCTGTCTCTTCCGAAACGAATGAGTACTATGTAGAGCTCTATACTCCATCGAATCACGAAAGTCT
+
@=BB>@;==:<<00/;<<CE:;;DHGDCC@BBCBBA6;96=<>BBB?BA=A=?=>;;;;;';?BBBCJCCEDCD>CBCBCDC5BB=B2:;:.;BC?CEBBCCCAA=A?@@<@CC=??BBCCCBBBCCCBBAB?@@BA?BBBBBBBB?B?CAA?ACBBBDBB?BBCCBB?BC?BBB?CCCCB:?9929???@@(@@<@0/0==AA@;>;>@@B;><>@CCC@CDBBBBB@C@BBB=CCC@BAACCCDCCBAABABBCBBBBBB@>><>?AAA<A??>CCE>B@@@
@ATNG8:02985:03429
GATGGTAGGCGTGTGAGAGTCTGCCCAGAAGATCAGGAACTCTAGAAGAATTCAGATTTTTAACACGAGAGTATACGTAAAAAGAAAGGTTTTTACAAGACTCACGTTAACAATATTGCAGCAGTACGCACACAATCGAAGCGCAGTAAGGATGGCTAGTGTAACTAGCAAGAATACCACGAAAGCAAGAAAAAGAAGTACGCTATTAACTATTAACGTACCTGTCTCTTCCGAAACGAATGAGTACGATGAGATCTCGTGTGCTACCATCGAATCACGAAAGTCT
+
9;?@;@0;69B<<=@>?>=999555)59977900/;)0+/A@<@CC?@@<@>@@B::9:9)9<?>=<737:;=888=CC>A<,599099DDFD1?:96////;::;;6:74804;739><<@BDCCCCEEECCEGD@@@<@A@?@@:94;?B@@?@BBCCCCC@DBC????BH@AAA999@@>5?==9==>??1?DAB>>?BBD;;7;:=A@@;>:=<A;;6;@@@BBC@C@AAA=ABD?BBBBBAA???CBABBBBB>AA>>>A??<?A@AA<;;;@BBA;@@;;
@ATNG8:02990:03430
GATGGTAGTCTCAGATAGTCTATAGTACTATTCGTTTCGGAAGAGACAGGTACGTTAATAGTTAATAGCGTACTTCTTTTTCTTGCTTTCGTTGGTATTCTTGCTAGTTACACTAGCCATCCTTACTGCGCTTCGATTGTGTGCGTACTGCTGCAATATTGTTAACGTGAGTCTTGTAAAACCTTCTTTTTACGTTTACTCTCGTGTTAAAAATCTGAATTCTTCTAGAGTTCCTGATCTTCTGGTAGAGCGTGCATATATCTACCATCGAATCACGAAAGTCT
+
900/)/:;>=BB>;;A=BA;;B?>CBBA<<<9???B954045889<:::8;;:44-3279;;6<6::?>/////(/6666)6>4=888,87;4>)0//)/86;:738839>>=@@=>:>@@<@<????AAAB;>>BB:==AB@=///;;;<3369,//56<>6D;<=;:;<<<?7;:?BB2=:=:>>>??/?AAAA:;;;===;;;C=@@@@,=///<7<7DD;AAAAD@A<@<??>;66066=666;@@@?===?;;;@BB>>><?@?>><?@?AABE:A=;;
@ATNG8:02990:03435
GATGAGTATCATGTGTATCTCCAGAAGATCAGGAACTCTTGAAGAATTCAGATTTTTAACACGAGAGTAAACGTAAAAAGAAGGTTTTACAAGACTCACGTTAACAATATTGCAGCAGTACGCACACAATCGAAGCGCAGGTAAGGATGGCTAGTGTAACTAGCAAGAATACCACGAAAAGCAAGAAAAAGAAGTACGCTATTAACTATTAACGTACCTGGCTCTTCGAAACGAATGAGTACACATCGTCGTGTCGTGCTACCATCGAATCACGAAAGTCT
+
@?;966>===D;;;IGDCBCC@FDD@;;;AA@?C@CAAA>BB?BC@D?AA>99:::):;????@@@@@@@;979BEDG5CC@B@BCC9AAC@CBBBBBBBB?@=@A<:::?AAABCCDBDCDDBBB;;6;;;:?BB:::A=AA?B@D@@?ACCBBBAB@BAAAAA=@A<9993:=0000*0//355555(592889:=;;79499;@@@=A=B@CAA>AB????BAABBB=A:949@?????CCAAA>EB?>>>>>>??===:>;;;>;>AABCCB<AA??
@ATNG8:03002:03403
GATGGTAGCATCATGCATATCTCACCAGAAGATCAAGGAACTCTAGAAGAATTCAGATTTTTAACACGAGAGTAAACGTAAAAAGAAGGTTTTACAAGACTCACGTTAACAATATTGCAGCAGTACGCACACAATCGAAGCGCAGTAAGGATGGCTAGTGTAACTAGCAAGAATACCACGAAAGCAAGAAAAAGAAGTACGCTATTAACTATTAACGTACCTGTCTCTTCCGAAACGAATGAGTACTATGTAGAGCTCTATACTACCATCGAATCACGAAAGTCT
+
44995:@BB@BBB;99@BBA;;5==8=@A:<>9//+/6;3:::00/90//(/4--///666'659:788=;;333,26<>>>>+=A:B;@@@7@AE=9:9A@@A@@<@>BC?ABC;;;AABCCCCCCDDCCBB@BCCC>@:;:ACAA>B@GAA?AHDCDBCC?CCCBAA?BB?AAA=A@@@@9<=<999999(8>9;:;>@@C??<@<???B3818>BAA?BCAABA?=?@BBC=BA@=?BBBCC???BECCEC>>>>>@BC?>>?;??===;888<===6=:::
@ATNG8:02958:03488
GATGGTAGATATATGCACGCTCTACCAGAAGATCAGGAACTCTAGAAGAATTCAGATTTTTAACACGAGAGTAAACGTAAAAAGAAGGTTTTACAAGACTCACGTTAACAATATTGCAGCAGTACGCACACAATCGAAGCGCAGTAAGGATGGCTAGTGTAACTAGCAAGAATACCACGAAAGCAAGAAAAAGAAGTACGCTATTAACTATTAACGTACCTGTCTCTTCCGAAACGAATGAGTACGAGAGAGCACACGTGTCTACCATCGAATCACGAAAGTCT
+
559<8:?@@CBCCAAACBCBBCCCC@CBB?B:95::7:8<<@B8478@:4:677333777'86<==CCBA?<<=7:=@@@@@,;;5:5;;;&5<<7=>><<@CCEAD@AB@ABC?BBBBBABBCCCCCBDCE@CBA@<??>>:99:6;?BBB@BBBAAB@@=?BCBBB?BC@CA@;>=999+3;<877889(/:5;///<:==B<?<?@@@<>;>=B;;7;A;:;AA?B=@?C?CBB@@??BBBBBAABBAAAAAAABAA=B=>=<A@===7;;AC@@@;@;::
@ATNG8:02966:03485
GATGGTAGATACTCGCTGATACACCCAGAAGATCAGGAACTCTAGAAGAATTCAGATTTTTAACACGAGAGTAAACGTAAAAAGAAGGTTTTACAAGACTCACGTTAACAATATTGCAGCAGTACGCACACAATCGAAGCGCAGTAAGGATGGCTAGTGTAACTAGCAAGAATACCACGAAAAGCAAGAAAAAAGAAGTACGCTATTAACTATTAACGTACCTGTCTCTTCCGAAACGAATGAGTACATAGATATACGTATAGCTACCATCGAATCACGAAAGTCT
+
69AB9CDDDCABBCHBBAACEEDCC=BBC@DDCCBA?B?BBBBDDC?AA?B?CBBBBBBB3B?CCCBBBBBAAA<=ABBBCB0;;5:299949@@=AA@@A@@BB>B?BB@CBB@BCBBCCCCCCCCCBBBD@ECBB@BBAA???@;A=@;;7;BAAAEBB?BDCDAA=??;??=<><7777(7>><999999%8:8::8;:;<AA5665>?>2;5;>A@@=@A@@@AA?B=A@A=A::69??BBCCCC@@@CAA>CC?@?@@@@9:5:788?:>>A@???8?@=;
@ATNG8:02974:03495
GATGGTAGATACTCGCTGATACATCCCAGAAGATCAGGAACTCTAGAAGAATTACAGATTTTTAACACGAGAGTAAACGTAAAAAGAAGGTTTACAAGACTCACGTTAACAATATTGCAGCAGTACGCACACAATCGAAGCGCAGTAAGGATGGCTAGTGTAACTAGCAAGAATACCACGAAAGCAAGAAAAAAGAAGTACGCTATTAACTATTAACGTACCTGTCTCTTCCGAAAACGAATGAGTACTATAGACTATCTGAGACTACCATCGAACTCACGAAAGTCT
+
999:69:/555/7////77797///91///)/:576:)/)/98/7//(/838)//9///999':2332;;;=;887/2233333$3828-33(3;;4;=;;::;/0,0;@@<??;<==>=BBDCCBCCCCBBB@DAA@?@@@A>??>8>=A::7;AAAABBB@BBBCBB?AB<??A@BA@@@7;;96667788%8;9;;:;AAA?@3835>?@7>:=BBBB@CBBBCBB>@<A@A@0=00,0;;>CDB:999877>=595944?>>;;2957--(---5588819333
@ATNG8:02975:03480
GATGGTTGATACTCGCTGATACACCCAGAAGATCAGGAACTCTAGAAGAATTCAGATTTTTAACACGAGAGTAAACGTAAAAAGAAGGTTTACAAGACTCACGTTAACAATATTGCAGCAGTACGCACACAATCGAAGCGCAGTAAGGATGGCTAGTGTAACTAGCAAGAATACCACGAAAGCAAGAAAAAAGAAGTACGCTATTAACTATTAACGTACCTGTCTCTTCCGAAACGAATGAGTACTATAGACTATCTGAGACTACCATCGAATCACGAAAGTCT
+
CCCC?C?CBCCCCCDBBBCAA@CCC=CCC?DDBB?><?@BBB@@AB?BD>A>BBBBB@@B2B?BCACCCCC@@>7>>CBCED5CB;@5;;/<BC>BBBCCDGAA>@?BB?BCB<??BCCCCECCDDDBAAB?BDCC>@@BBBAAB>C@CBB?BCCCBBBB=?@CCCC>@@=A@@<@@99929??;:;;;;;';C=@898AAD==9=:?>?A:=9<AA@@>@CAAABB?B?BBB:A>>99::BBCCBAAACAAAA>BBBBBABD>><>=>>B?BBBBAA@<A@@?
@ATNG8:02980:03451
GATGGTAGGACGAGCGTCTGAGAGGTACTCATTCGTTTCGGAAGAGACAGGTACGTTAATAGTTAATAGCGTACTTCTTTTTCTTGCTTTCGTGGTATTCTTGCTAGTTACACTAGCCATCCTTACTGCGCTTCGATTGTGTGCGTACTGCTGCAATATTGTTAACGTGAGTCTTGTAAAACCTTCTTTTACGTTTACTCTCGTGTTAAAAATCTGAATTCTTCTAGAGTTCCTGATCTTCTGGCGCGTATGTATGTCGCCTACCATCGAATCACGAAAGTCT
+
55445:44.555=<;;;;;:<@@@;@@>:<65.58883:<7<7;;;<<<>:>699C?C=CCAB>B?CBBB@B=9=;9:::;':B9>9:9,9=99./::8/0*00=@BC?AAAB@@AC@BCD@D@CEGCBBBB@EBCB@CCCCCA@@@;;;BAAAB?@@@?BC?B?AABBBBCDE@CCDDD;;8;>;;;<.;@CCD?GCCBBBCBBA=@@@@,A@AAB?B?CC@@@@BBBB@B@BDB;;;?AAC@CBBBBCAAB;;;;;;A=ABB@ABBBC@CECCEEH>ECDC
@ATNG8:02980:03452
GATGGTAGGTGCACATGAGTGTATCCAGAAGATCAGGAACTCTAGAAGAATTCAGATTTTTAACACGAGAGTAAACGTAAAAAGAAGGTTTTACAAGACTCACGTTAACAATATTGCAGCAGTACGCACACAATCGAAGCGCAGTAAGGATGGCTAGTGTAACTAGCAAGAATACCACGAAAGCAAGAAAAAAGAAGTACGCTATTAACTATTAACGTACCTGTCTCTTCCGAAACGAATGAGTACTGCGTCTCACTCTCGCCTACCATCGAATCACGAAAGTCT
+
6:CC9<BC@DCBBCCCCCCCCCCAA?BBB?BBBCBB?A@CDDCBBB@DD?B?@@@99999*;>CBCCCGCCCCC=BC:::::*:A<A4;;;.;A@=ACCDAAD:879@DE?CCC?BBBBBBCBBCCCDCCCC?CBBB?BBB?>???1;5;@@<@CBBBCBB????BBA@CC@BBB788==<3===9999999%0<7<///<=AAA<@<@A@@7;5:>B;;9;BBABBB@B@CCC=BBC?BBBBBBBBBBBBBBB?@@A@@@@=@CC@CBBBC@BBBABBB;BBAB
@ATNG8:02981:03482
GATGGTAGCATCATGCATATCTCACCAGAAGATCAGGAACTCTAGAAGAATTCATATTTTTAACACGAGAGTAAACGTAAAAAGAAGGTTTTACAAGACTCACGTTAACAATATTGCAGCAGTACGCACACAATCGAAGCGCAGTAAGGATGGCTAGTGTAACTAGCAAGAATACCACGAAAGCAAGAAAAAGAAGTACGCTATTAACTATTAACGTACCTGTCTCTTCCGAAACGAATGAGTACTGCGTCTCACTCTCGCCTACCATCGAATCACGAAAGTCT
+
?@BB@BBCCDCCF;99BBBCBBBAA>?@C?CCCAAA?B@CBBAACC@BB?B?>>??>:::+;7=BBCCCBBBCC>AA@@@@@,;<5:4;;;&9@C?@BABCBBBB@B@DD@BBB?BBCBBBBBBCGFCCCCC@CCCC@BBAA@@@@9@=@??=@CAAACCB?BBBCBA?AC?BAB?BB@@@8???<@@@@@2@C>?877>=?>?:?:>>@@<><>ADCC@BBAAAAA>A@CCC>BBB?AAADCBBBBBB@@@BABACBCCC@CAA>ABBBB?BBBCBBB<BBBB
@ATNG8:02982:03468
GATGGTAGTGATACAGATCAGACACCAGAAGATCAGGAACTCTAGAAGAATTCAGATTTTTAACACGAGAGTAAACGTAAAAAGAAGGTTTTACAAGACTCACGTTAACAATATTGCAGCAGTACGCACACAATCGAAGCGCAGTAAGGATGGCTAGTGTAACTAGCAAGAATACCACGAAAGCAAGAAAAAGAAGTACGCTATTAACTATTAACGTACCTGTCTCTTCCGAAACGAATGAGTACGATGAGAGAGCTCTCTCTACCATCGAATCACGAAAGTCT
+
><<A@CCDCDCBB=BBCCCCDCCDC@BBC@BBBAAA>A=BBB???D?AA>A?::9@@::?+?8@AA???BBBBB>;;AAGEG5CB>A4;;;&9DD@BBBBDDC:;8;=AA=BCB>@@CCCDCCBCCCCBBAA<ABBB@BACB?>>><@?CBB?BCCBBBCB?BCCCCA?BC@>>><????=8>==999999(9@:>888AAAAD:>:=?@@;>:>AB@@>@CBBACB?C????9?@@=BBBBBCDCCBBBBBBA??>>>>><88:<:;;;;<C?@A::9/::::
@ATNG8:02983:03462
GATGGTAGCGCACACATAGATACAGTACTCATTCGTTTCGGAAGAGACAGGTACGTTAATAGTTAATAGCGTACTTCTTTTTCTTGCTTTCGTGGTATTCTTGCTAGTTACACTAGCCATCCTTACTGCGCTTCGATTGTGTGCGTACTGCTGCAATATTGTTAACGTGAGTCTTGTAAAACCTTTCTTTTTACGTTTACTCTCGTGTTAAAAATCTGAATTCTTCTAGAGTTCCTGATCTTCTGGACGACGCGCACTGACACTACCATCGAATCACGAAAGTCT
+
5<==8666???===>@=BBB@>>;;655<844.345;099.5.6<;:;;;5?;@?C@B@BAAA6;744;;:;;=;749999'494::;<4>9957<;;6;?45555567=>>?====8;:>.4259<;99CA=@B>@<AAB@DB;;:>??:::A@:>=?:9949=AB?;?@>=>49;;;;.;4::,99:;:*9@BCD8999B=@@B>A29595$5:=;;6;6;A=@A@BBBB@B?CCC;;;;>@@=@B;9:BB;;;CCBCCC<;:?;@AA>=8=<999==8>ABA
@ATNG8:02985:03455
GATGGTAGCATCATGCATATCTCACCAGAAGATCAGGAACTCTAGAAGAATTCAGAATTTTTAACACGAGAGTAAACGTAAAAAGAAGGTTTTACAAGACTCACGTTAACAATATTGCAGCAGTACGCACACAATCGAAGCGCAGTAAGGATGGCTAGTGTAACTAGCAAGAATACCACGAAAGCAAGAAAAAAGAAGTACGCTATTAACTATTAACGTACCTGTCTCTTCCGAAACGAATGAGTACGAGAGTCAGAGCAGAGCTACCATCGAATCACGAAAGTCT
+
55<<056BCBBCC;99=@>ABCBCG?BBB<?:;;;<?A9:7;///95:96;;=?77.3<<;):488::::?>BA@9;244999'9939.555&5:A7669@;@==B?B?AA?BBC;;;AA@@@BDIFCCDCCB?BCCD?AACBC????B=@;;5<@@?ABCC?BCCCBB@BB>@@?8<7333(3396;;==BB)=848///88;9868;::>>9@=BBDAA=@BC@@AA=A=ABB=BBB?CCBCBEBBCBBBA99:???ABBB@@@A=BC@;;6;;;=BBC>CCBA
@ATNG8:02987:03450
GATGGTAGTACATGATAGACGACACCAGAAGATCAGGAACTCTAGAAGAATTCAGATTTTTAACACGAGAGTAAACGTAAAAAGAAGGTTTTACAAGACTCACGTTAACAATATTGCAGCAGTACGCACACAATCGAAGCGCAGTAAGGATGGCTAGTGTAACTAGCAAGAATACCACGAAAGCAAGAAAAAGAAGTACGCTATTAACTATTAACGTACCTGTCTCTTCCGAAACGAATGAGTACGATGAGATCTCGTGTGCTACCATCGTATCACGAAAGTCT
+
BCBC@CDDCDBCCCECCBBC?@@DD@DBC@CCCC@?=@?BBBCCAA=A?=?>ABBBBBBB5B@CCDCCCCCCCC>CBA@@A@0@A>A=ABA7A@C?GCCCBAC::6;>AB@CCD=?@BBBBBBCBBBCCDCC@CCCC@CAAAAAAC@C?CBB@BCBBBBBC@CCCCCB@BB=A@?9==;=;7=>>;:::::(7@9?899A????<@<AA==9==BFCCC@BBBAABC?C@BCD=CBA>BBBCBBBCC@B@BBBBBBB>>=BB>=><@678BBBBCC@@@=@@@@
@ATNG8:02988:03465
GATGGTAGATACTCGCTGATACACCCAGAAGATCAGGAACTCTAGAAGAATTCAGATTTTTAACACGAGAGTAAACGTAAAAAGAAGGTTTTACAAGACTCACGTTAACAATATTGCAGCAGTACGCACACAATCGAAGCGCAGTAAGGATGGCTAGTGTAACTAGCAAGAATACCACGAAAGCAAGAAAAAGAAGTACGCTATTAACTATTAACGTACCTGTCTCTTCCGAAACGAATGAGTACTGTATCTATGTGTGCGCTACATCGAATCACGAAAGTCT
+
EBBB?BDCCCBBCCCBBBCCCCBBB=BCB?BCCCBB>B>BBBBAAB>BB>B>BB@@ACCC3C?AAAACCCCB>>7>>CCCCC1@>9@5;;;6;EEADBBCICCBB?B@DD@BBB=@?BBDCCC@@@DDCCCC?CCBB>@@@???@@<@=B??>@DCCCCCA?BBBBBB@BB?BBB=@@???8??=;=;;;;.;A<@><=ABC@@;>;>@AA<>;>ACCB?BBBBBAA=@=?>>7??>9?BBBBBBBBBBBBBAAACB;;;>?>=>B@?>>:=<;;@@?9@:::
@ATNG8:03001:03476
GATGGTAGTGTCAGTGCGCGTCGTCCAGAAGATCAGGAACTCTAGAAGATTCAGATTTTTAACACGAGAGTAAACGTAAAAAGAAGGTTTACAAGACTCACGTTAACAATATTGCAGCAGTACGCACACAATCGAAGCGCAGTAAGGATGGCTAGTGTAACTAGCAAGAATACCACGAAAGCAAGAAAAAAGAAGTACGCTATTAACTATTAACGTACCTGTCTCTTCCGAAACGAATGAGTACGAGAGAGCACACGTGTCTACCATCGAATCACGAAAGTCT
+
//:;6:A=B?;;;;;;;;?666@<<5<6;.595544.4398;99;;6///455//////$/3866///66888//344444$5<5:.55)59949<655<<==9=:=>:==<6:>889B9:9CBBAA@@?;?;:;5:>=>>>9:3;>@;:49<<8745?9??A777;<;6<?:;@BBBB;@?>9888898%8<4;;@@@@ABA:=7::==0818:?;;6;@@@AA@<?589A;A?A=>>?ABBBBEEFBA>BCBBB?=>>A>=:9=///<9==CBCBD=E@@@
@ATNG8:02959:03532
GATGGTAGCATCATGCATATCTCACCAGAAGATCAGGAACTCTAGAAGAATTCAGATTTTTAACACGAGAGTAAACGTAAAAAGAAAGGTTTTACAAGACTCACGTTAACAATATTGCAGCAGTACGCACACAATCGAAGCGCAGTAAGGATGGCTAGTGTAACTAGCAAGAATACCACGAAAGCAAGAAAAAGAAGTACGCTATTAACTATTAACGTACCTGTCTCTTCCGAAACGAATGAGTACTGCGTCTCACTCTCGCCTACCATCGAATCACGAAAGTCT
+
BBCCADBBBCCCCCCCCBBBCCCCB@CCB>A@D@@@?A>ABBA??B@BB@B?BAABBBBC3B?BBBBBAAAABE>D8;6=;;(444)57<@@1@;;6666;?CBBB@C?BB?BBB?AABBCBBBBBBDCBBBB@CC@@>ABBCCC?>9@=@?@=ACCCBCCC?AAABBC@@A<ABB>??A@@;@??:?===<.=>;?877AAAAA<A:@@BB7:4:=A??<???@?AB?B?BAC=CCD?BBBBBBC>>>BBB@B@??BAAAC@CBB?BBBBB@BACAAAA;A@@@
@ATNG8:02974:03542
GATGGTAGAGAGACTGTAGCGCACCCAGAAGATCAGGAACTCTAGAAGAATTCAGATTTTTAACACGAGAGTAAACGTAAAAAGAAGGTTTTACAAGACTCACGTTAACAATATTGCAGCAGTACGCACACAATCGAAGCGCAGTAAGGATGGCTAGTGTAACTAGCAAGAATTCCACGAAAGCAAGAAAAAAGAAGTACGCTATTAACTATTGACGTACCTGTCTCTTCCGAAACGAATGAGTACTATGTAGAGCTCTATACTATCGAATCACGAAAGTCT
+
BBAC@CCDCCCCCCCCDCCBAAAAA=BBB?BABC??=@????AAAB?BC@C?B?@@BBBB3C?BBBBA?>>888+8=9;;;;';B;B299949BC@AB@CEHDCB@C@BB?AA@=AABBCCCCCDDCCBBBC@CCBB>A@BBB@BB:?;???=@DBBBBBD?BAABBC@AA>A?C?BB99929=:4888888%/<7;///==BDD:?;>AA@:>AAAC;;8;CBA???@C?BBC>BAA?BBBBBCB@@@BB@<=>>>@???@@@>A???;@@BBBBC>B988
@ATNG8:02977:03500
GATGGTAGCACACGAGATCTCATCGTACTCATTCGTTTCGGAAGAGACAGGTACGTTAATAGTTAATAGCGTACTTCTTTTTCTTGCTTTCGTGGTATTCTTGCTAGTTACACTAGCCATCCTTACTGCGCTTCGATTGTGTGCGTACTGCTGCAATATTGTTAACGTGAGTCTTGTAAAACCTTCTTTTTACGTTTACTCTCGTGTTAAAAATCTGAATTCTTCTAGAGTTCCTGATCTTCTGGGTGCGCTACAGTCTCTCTACCATGAATCACGAAAGTCT
+
GBBB@BBBCCCC99;CCCCCCBBBDDFCCCCB@CBDI=BB?B@BBBBDA@=@C@@@?@9>@??6>@BBABBC@@>;9::9:$3918?BB>BBBB?BCD?BB>?>?A??:?CB;;;@?<?AB=C=@@@@===?<AAAC8<=BC?;;;?@AA?>===59889>?;?<?A@>>>A@@;?====2=<A:>>@@@/@A==>6;66///<:6:7;CBA/?;;;@<B:;<8;BCC===;?9==@???7;;??7;;:==AAB@:::AAAAAAA=:66<722,,,,5,5662
@ATNG8:02979:03537
GATGGTAGAGAGACTGTAGCGCACCCAGAAGATCAGGAACTCTAGAAGAATTCAGATTTTTAACACGAGAGTAAACGTAAAAAGAAGGTTTTACAAGACTCACGTTAACAATATTGCAGCAGTACGCACACAATCGAAGCGCAGTAAGGATGGCTAGTGTAACTAGCAAGAATACCACGAAAGCAAGAAAAAGAAGTACGCTATTAACTATTAACGTACCTGTCTCTTCCGAAACGAATGAGTACGTGTGCGACGTGTCTCCTACCATCGAATCACGAAAGTCT
+
66=@;@DBBCCCBCCCCECDCCBBB<BDD@CCCC@@>@?BCDBBBB@BB?B@BAA@@AAA2A@CDCACBBB@@@6>:99:9:*;B>B=AAA9CGKAFCCCCCCCC@C@BB?BBB>BBBBCCCCCCBDDCBBB?CCCC?B@@AB?@@:?;??@>ADCBAAAC?BBABBB?BC>BBA=@A@@@;@;;6;CEED/A@<@877@@DBA;A:>>@?<?9>?C9:9:C??>BB@B?BCD=AAC>BBBBABBBBBB??A???=>>A@@<@>><>A;<;<@@BBBBD>B9:9
@ATNG8:02984:03507
GATGGTAGAGTACAGTGTAGTAGACCAGAAGATCAGGAACTCTAGAAGAATTCAGATTTTTTAACACGAGAGTAAACGTAAAAAGAAGGTTTTTACAAGACTCACGTTAACAATATTGCAGCAGTACGCACACAATCGAAGCGCAGTAAGGATGGCTAGTGTAACTAGCAAGAATACCACGAAAGCAAGAAAAAGAAGTACGCTATTAACTATTTAACGTACCTGTCTCTTCCGAAACGAATGAGTACTGTATCTATGTGTGCGTACCATCGAATCACGAAAGTCT
+
CC???@CCBDBBBDGBBBCCCCCCC?CBB>CCCB996:=A@CBBBB?BB>A?BBA<;;;;;'??BFBAAAABCCC>CCBBBBA0BB?B?BCCC5CDF@CBBBDDCAA=A?CC?CCC?CABBCCBBBCBDDCCBB?BB??;@A@?>A??<@=A@@>@CCCB@@A?AAAABC?@A=BBB=@@99929@@<:8888+8>=B;::CCB=>:<8<>788-87<=A@@>@CAABAA>A?BAA;B:97:CCCCCCBBBAAABBBCCBA>>@A?>;>>>>==AB;;;>>5=000
@ATNG8:02987:03532
GATGGTAGCTCTGCTCTGACTCTCGTACTCATTCGTTTCGGAAGAGACAGGTACGTTAATAGTTAATAGCGTACTTCTTTTTCTTGCTTTCGTGGTATTCTTGCTAGTTACACTAGCCATCCTTACTGCGCTTCGATTGTGTGCGTACTGCTGCAATATTGTTAACGTGAGTCTTGTAAAACCTTCTTTTTACGTTTACTCTCGTGTTAAAAATCTGAATTCTTCTAGAGTTCCTGATCTTCTGGATACACTCATGTGCACCTACCATCGAATCCTCTTAGTCT
+
CBCC?CBAABCCCBAABEGBBBBCBBBBBBCB@AABC=CE@C?BBCCCEEACC@@@?C@DBBB?CACAAACCECC?@@>>>0@B?CBCD>DDBB>BCD@CC;;:ACCC@CBCBBBBC?BBB@D@DCAAACCC?CBCB>BABBCCBBDBAACA@BB?CBB?BC>B?AABBBBCDC?C::;:.:=@;:;::9.9CDDD>DDDCBBBBBA?BBBB2AAABB>A>BC@BBCCCCC@C?AABCCC?BAB@BDDDDCCCD???CCCB>BBC@BBBBB>?A??@@<@BBBB
@ATNG8:02996:03504
GATGGTAGGACGAGGAGCGTCGTGAGAGGTACTCATTCGTTTCGGAAGAGACAGGTACGTTAATAGTTAATAGCGTACTTCTTTTTCTTGCTTTCGTGGTATTCTTGCTAGTTACACTAGCCATCCTTACTGCGCTTCGATTGTGTGCGTACTGCTGCAATATTGTTAACGTGAGTCTTGTAAAACCTTCTTTTTACGTTTACTCTCGTGTTAAAAATCTGAATTCTTCTAGAGTTCCTGATCTTCTGGTGTCGTCTTATCATGTACTACCATCGAATCACGAAAGTCT
+
4<;;=A?>82,,,,(,,*52,-/<::@G966@>B<B:?<@C>CC@F@BCCB@DG@CBB;;::>ABAC=@?@DDCDA@@@9@@@@@0@D=ABCC=BBAA9;;EACC@CAAFBC@CCCCDCDD?DDC@D?CBBBBBBB?@@CD@FBBBCBBBB;;<CCCDC@CCC@CC@B??@@C@@@@A?@@CDF<B?B>;;;;;*;B@AA7;;AACCBBBF?BBBB2AAABB>B?AA@;;<@@@AADACBABAB?B?B><;<DA<00-0@@@@@@BBDDC@CCCBB?AABBBBC?BCBC
@ATNG8:02997:03524
GATGGTAGGACGAGCGTCTGAGAGGTACTCATTCGTTTCGGAAGAGACAGGTACGTTAATAGTTAATAGCGTACTTCTTTTTCTTGCTTTCGTGGTATTCTTGCTAGTTACACTAGCCATCCTTACTGCGCTTCGATTGTGTGCGTACTGCTGCAATATTGTTAACGTGAGTCTTGTAAAACCTTCTTTTTACGTTTACTCTCGTGTTAAAAATCTGAATTCTTCTAGAGTTCCTGATCTTCTGGGTCTACGCTCGTCGCGCTACCATCGAATCACGAAAGTCT
+
44<<9=;;8;=ACB;9;EDEBABB@A@@CEBB?BBBB=BB?B@BBBCCCE@CCCCB@C@CCCC?C@BECDBBBCC?BBDDD1CC?BABC=BD9999BB>BC?BBC@?A@CCCCCCBC@CCC@B?CECCCBBB@CCCB@DBBBBBBBBBBCCCBAA=BDD?AA?B>BBCCCCCCB<@::99-:;?;:::::*:BBCF>CCCDCCCCCC>ABAB2BAABC=@=@B?BCCCB??=@ACCBBBC?CBCC<CABBCCCCBBBBABBBBBB>BBA@@>B@BABCC>C@@@
@ATNG8:02965:03571
GATGGTAGCTCGCTGATGATATCTCCAGAAGACAGGAACTCTAGAAGAATTCAGATTTTTAACACGAGATTAAACGTAAAAAGAAGGTTTTACAAGACTCACGTTAACAATATTGCAGCAGTACGCACACAATCGAAGCGCAGTAAGGATGGCTAGTGTAACTAGCAAGAATACCACGAAAGCAAGAAAAAGAAGTACGCTATTAACTATTAACGTACCTGTCTCTTCCGAAACGATGAGTACTATAGACTATCTGAGACTACCATCGAATCACGAAAGTCT
+
ACCC@BBBBCCCAABBBAAABABAB@DCC@CBBBB@C>AACBBBC@BB?B?CABBAAAA3A>ABBBBABD?CC>AA99999(9@9:0888(8>>;@??????@A<@<AA<AAD498AAAAA999ADAAA??;>>>>9>>>>897:4<6<?@<@@@@>>>A<@@>@@@9@A;A>=499565(89:488888(8808=>=A>?>>:>=BA@?<B=CA::;:=AA>=>>;?;=8819////-9-/////9<98??AA@?>>>AAAB>>>>>>8=A=<9991;:;;
@ATNG8:02984:03570
GATGGTAGATACTCGCTATACACCCAGAAGATAGGAACTCTAGAAGAATTCAGATTTTTAACACGAGAGTAAACGTAAAAAGAAGGTTTTACAAGACTCACGTTAACAATATTGCAGCAGTACGCACACAATCGAAGCGCAGTAAGGATGGCTAGTGTAACTAGCAAGAATACCACGAAAGCAAGAAAAAGAAGTACGCTATTAACTATTAACGTACCTGTCTCTTCCGAAACGAATGAGTACTGTATCTATGTGTGCGCTACATCGAATCACGAAAGTCT
+
CCBB?DCCBBBDDDCBBBCCCBBB>BDCACCCCCAC>BBDEBCB@CCBC@CCBBBCCC5B@AAABBBBB???<?CCCCCC3BB?B?AA?5=??;?AAA??>CB<?;?@>E>>:>AAAAAA;;>@A@>>?>9>>>>;::9A>=::7:;A>A?B999BDCC?A>>>CC?CC?AAA?AB@@?:<66/8=<<</8818>>>CB:::*/*/<<<9B=>=888:>A??==<<A=@@@8@BC?B@@@000@=<;>>?>>BBBEBBBBCB@@@A??<?@@>>>@:@:;;
@ATNG8:02985:03581
GATGTAGCGAGCGAGTGTGTATACCAGAAGATCAGGAACTCTAGAAGAATTCAGATTTTTAACACGAGAGTAAACGTAAAAAGAAGGTTTTACAAGACTCACGTTAACAATATTGCAGCAGTACGCACACAATCGAAGCGCAGTAAGGATGGCTAGTGTAACTAGCAAAAATACCACGAAAAGCAAGAAAAAAAGAAGTACGCTATTAACTATTAACGTACCTGTCTCTTCCGAAACGATGAGTACGATGAGAGAGCTCTCTCTACCATCGAATCACGAAAGTCT
+
@<>?<<CCCC@@@DCCDEC9:;BB?BCC@DCAA@@=@>@AABCCC?CC?C=BBCBBBBB5B@GGCCCCDDCBC=AA@@@A@,@C=@;BAA7AAB=?A@CBBDBB?B@CC@CBA?BBCDBABBBBDDDCCCD@CCBB?BBA@ABAA=B=@:::;DCC@A;;4944=<;;;;'6/0*//669609:<8;======#33/3;;;=BBBC@E::9AA5:99BBBB=@A@A>>>;><ABC:>@ABAA??<<<::;=??@;;;@???@?:66699///17<<<=??7;;:;
@ATNG8:02989:03593
GATGGTAGTACATGATAGACGACACAGAAGATCAAGGAACTCTAGAAGAATTACAGATTTTTAACACGAGAGTAAACGTAAAAAGAAGGTTTTACAAGACTCACGTTAACAATATTGCAGCAGTACGCACACAATCGAAGCGCAGTAAGGATGGCTAGTGTAACTAGCAAGAACACCACGAAAGCAAGAAAAAGAAGTACGCTATTAACTATTAACGTACCTGTCTCTTCCGAAACGAATGAGTACGATGAGAGAGCTCTCTCTACCATCGAATCACGAAAGTCT
+
=<<@7;;==;=;665:<<<==<5//7//)-66-/)/)/)/:::<5/+/9)/)//6743333$3-3::<<;;9>>>7?ACCCCC3BC@C>AAA6@AA=AAAAAAAA@=A>AB@EBB?BB?@CCCCCBBBBCAA@?BB@?>ABAAAA:94;?BBB@BDECCBBB@CDDABB?BB@BBC?????>8===;:9:9:(9A<D99:B>?@A:=:=>>?7:4:ABBB@BBBBBBB>A>@AA<BCC@BBBBCBBBBAAABBBBBCBBAB:8:9=<@::9@=DBBABBB=A:::
@ATNG8:02991:03590
GATGGTAGACATATCGTACTCTCTGTACTCATTCGTTTCGGAAGAGACAGGTACGTTAATAGTTAATAGCGTACTTCTTTTTCTTGCTTTCGTTGGTATTCTTGCTAGTTACACTAGCCATCCTTACTGCGCTTCGATTGTGTGCGTACTGCTGCAATATTGTTAACGTGAGTCTTGTAAAACCTTCTTTTTACGTTTACTCTCGTGTTAAAATCTGAATTCTTCTAGAGTTCCTGATCTTCTGGGTGCGCTACAGTCTCTCTACCATCGAATCACGAAAGTCT
+
CCBC@CBCBBAC@@A@BEDECCCBCBBB<;:A=BAAA99:798<<<====7==BBC@C?AA?=4>>BBBAB@A@>9@>===*9:1:8/.'.//(/37--(./(...9993:>@>>>AB;>??5:4:;<;:;;=:>>==8=>===;:;?>>?@;;66+///39;3=9=??===@>>78:@@@5A=A:==BBB/>>;;;1;;;;>>>>==0888(9=>?B=B==>:==BA===:>:<;:666)//6707;@@@???>?>@@??=::;6;667;9=;??A=@6::;/
@ATNG8:02992:03553
GATGGTAGCGCAGCACATAGATACAGTACTCATTCGTTTCGGAGAGACAGGTACGTTAATAGTTAAATAGCGTACTTCTTTTTCTTGTCTTTCTGTGGTATTCTTGCTAGTTATACTAGCCATCCTTACTGCGCTTCGATTGTGTGCGTACTGCTGCAATATTGTTAACGTGAGTCTTGTAAAACCTTCTTTTTACGTTTACTCTCGTGTTAAAAATCTGAATTCTTCTAGAGTTCCTGATCTTCTGGCTCTCGTAGACAGATACTACCATCGAATCACGAAAGTCT
+
44993454:::///99/5655===<<=><;;>>:5//<1//,//77::5905<:8879-3377-44(4:;::4433-36666'66)///9;/6//38.33=.33.39888>8>>@<;<?C?CDD@C@CCGDABCG>AA@@8;;FDFCBBBCCDCA@@B@BAA>AC=?<?BCCBBBCC?A@@@@8@>C?@@@@@,??;;;/9?>@>A:99:;A@@@1@??DD<A>AA@@@BB:::=A;A@@?AA@DAA>A@;;:ABBACCBCBDEDDCC@BAAAD@BBBBBBB>BBBC
@ATNG8:02958:03637
GATGGTAGCTATACGTATATCTATGTACTCATTCGTTTCGGAAGAGACAGGTACGTTAATAGTTAATAGCGTACTTCTTTTTCTTGCTTTCGTGGTATTCTTGCTAGTTTACACTAGCCATCCTTACTGCGCTTCGATTGTGTGCGTACTGCTGCAATATTGTTAACGTGAGTCTTGTAAAACCTTCTTTTTACGTTTACTCTCGTGTTAAAAATCTGAATTCTTCTAGAGTTCCTGATCTTCTGGCTCTCGTAGACAGATACTACCATCGAATCACGAAAAGTCT
+
;?DE@CBBB?CCCBBDCCCCCDCBBBBBBBBC>A;9:7;C?D?@ABBDCC?CCCBB=B@DBBB?B?CCCAABBCC?CACCC3BB<??A?:=BBB<>?A=@@>@@AABAA<BC>>>>@A=>==;A5;<AAAB@@;@=>>8<;=>??A===AA@666A<??><@A=A<A>>>@@???<===>=2>:=:>????/>A;;;0668///;99=<@AAA/A@@@@=@=@B=AAAA@@@<><>>AA;;7>>A<A@@<==@@??>@AABAAA;=9<<:::9<<=;6666(7===
@ATNG8:02959:03637
GATGGTAGCTATACGTATATCTATGTACTCATTCGTTTCGGAAGAGACAGGTACGTTAATAGTTAATAGCGTACTTCTTTTTCTTGCTTTCGTGGTATTCTTGCTAGTTACACTAGCCATCCTTACTGCGCTTCGATTGTGTGCGTACTGCTGCAATATTGTTAACGTGAGTCTTGTAAAACCTTCTTTTTACGTTTACTCTCGTGTTAAAAATCTGAATTCTTCTAGAGTTCCTGATCTTCTTGAGATACACATGATACTCTACCATCGAATCACGAAAGTCT
+
9;AA8<BCBDDDDCCICCCCDBBCBBCBCCDJADBBB=BB?A@CBBBBDD?AAAAA?A?ABAB>B>BBBBBBBED?BBBBB3AC;?>=>4>B?><>BC?CC>>>?ABA?B>??@>>><?>><><@@@@>>>>=?@?A:>=@>==??>>>A?;;;A;<==;>?;?<???@@@AAA<???BA5@<@<;;;<:*::665(//8///=9:>;@DDD/AAAAA=A<>>:;::A>>=<@<>>>>>?<@?=A@@>AA?==>?AAA@@>?>=><?>>>D=AAAA@@@9>>@@
@ATNG8:02973:03618
GATGGTAGCTCTGCTCTGACTCTCGTACTCATTCGTTTCGGAAGACGACAGGTACGTTAATAGTTAATAGCGTACTTCTTTTTTCTTGCTTTCGTGGTTATTCTTGCTAGTTACACTAGCCATCCTTACCACGCTTCGATTGTGTGCGTACTGCTGCAATATTGTTAACGTGAGTCTTGTAAAACCTTCTTTTTACGTTTTACTCTCGTGTTAAAAATCTGAATTCTTCTAGTGTTCCTGATCTTCTGGGCTGCGCTGATATGCGCTACCATTCGAATCACGAAAGTTCT
+
9:5505===;;;;;=<666;;9;:;666>>>?8=>>>7>@:B;;655<==>9666557<1666=8<:>6695:555.599999$=A;;?AA4=..-(.(-7369,666=<<8=>>AB@6616@@5@=;;5;>>AA?@A;>499@:9:994995=;;:<:=<<:<<<A>ABBCBCBBB9=9999&97@<=>>=?,?:;;:;*9995966;<<<AA?@+<666=9>6;;:654<:4404:>@@A@A::;:=5?:999@@@969>>=<<<9=49949@A?CCBB>>>300*0=
@ATNG8:02973:03630
ATGGTAGAGTATCATGTGTATCTCCAGAAGATCAGGAACTCTAGAAGAATTCAGATTTTTAACACGAGAGTAAACGTAAAAAGAAGGTTTTACAAGACTCACGTTAACAATATTGCAGCAGTACGCACACAATCGAAGCGCAGTAAGGATGGCTAGTGTAACTAGCAAGAATACCACGAAAGCAAGAAAAAGAAGTACGCTATTAACTATTAACGTACCTGTCTCTTCCGAAACGGAATGAGTACACACTCTCATATGACACTACCATCGAATCACGAAAAGTCT
+
:<<7<<<956<<=>666=<@=CAA<@::7:<<<699:@DCA@ADC@CD>@:=>B:9:9:':<@CBCBBBCCDC=B@:9999$9?;>4444&4::7<====ABCB<A>AA=AAB>ABBBDBBBCCCCDCC:98:CCC@CCC??@??<@?BBB@BCCAAACB?BABBBB;@A?DBB@BAA@A;@@@;<=<<>.?=<A@@@AA???6:6;??B:>8<>B;;6;A@@@@@AE@CBE:<<AC@CBBBCCBBBCCBBB99:AAB;;;@@?C>AABBB>ABB@;;;;.;@??
@ATNG8:02974:03626
GATGGTAGTGTGTCTCTGAGAGTAGTACTCATTCGTTTCGGAAGAGACAGGTACGTTAATAGTTAATAGCGTACTTCTTTTTTCTTGCTTTCGTGGTATTCTTGCTAGTTACACTAGCCATCCTTACTGCGCTTCGATTGTGTGCGTACTGCTGCAATATTGTTAACGTGAGTCTTGTAAAACCTTCTTTTTACGTTTACTCTCGTGTTAAAAATCTGAATTCTTCTAGAGTTCCTGATCTTCTGGGTCTCTCTCTCACGCACTACCATCGAATCACGAAAGTCT
+
56==8=>>;;6C;A;>=BCABBBBAB;99B==8BA@@<??=B=BBHDDDE<;;AAB?C@CDDD@C=AA;;99@;D99:;:;:$9=9=>AA:A:96466A:>B?@@@@AB>BCBBBCBB@BBB?B>AACC;;;CADBBB?CBBBBC@@ADBBCCBBB?BAB>@@=@=@@BBBDCBC@BBBBB7B?B?BBHGG5DGBBB<B;;;A@AA=>2::::*:>@:9499::4:ABBA@A8:6:@?@?@5:;;;0;BBABBCBBBDC;;;BBBA?ACB;;5;A??@BB=BBCA
@ATNG8:02975:03621
GATGGTATTGTCATATGAGAGTGTGTACTCATTCGTTTCGGAATAGACAGGTACGTTAATAGTTAATAGCGTACTTCTTTTTCTTGCTTTCGTGGTATTCTTGCTAGTTACACTAGCCATCCTTCTGCGCTTCGATTGTGTGCGTACTGCTGCAATATTGTTAACGTGAGTCTTGTAAAACCTTCTTTTTACGTTTACTCTCGTGTTAAAAATCTGAATTCTTCTAGAGTTCCTGATCTTCTGGATAGCGACGCGATATACTACCATCGAATCACGAAAGTCT
+
==BE@CCC>ABCDICBBBB;0/////7777:::>?<?4@?9>6665<<<<8<BAAB>A?CCBB?B?BBBB==?=A?ABBAA2AA9::CE<@>@?;?@D@FG;;;ADBC@CGCBBBCC@CCC@C?CCCCCBB?BBBB>CCBBBC@?@BBABBBAB?CCC@CC@B@BBCBBCCCC>A@@@>3>;@;:;:;:*;CCCC>CBCCGCCCBB>BCBB2CBCBKAD@BB@BBBBCCC?B?ABBEDD@BBC@BCCCCDCCBBBCCCDDBBBB?A>??B?BCCBCED>A999
@ATNG8:02978:03633
GATGGTAGTGGCGTGAGAGAGAGACCCAGAAGATCAGGAACTCTAGAAGAATTCAGATTTTTAACACGAGAGTAAACGTAAAAAAGAAGGTTTTACAAGACTCACGTTAACAATATTGCAGCAGTACGCACACAATCGAAGCGCAGTAAGGATGGCTAGTGTAACTAGCAAGAATACCACGAAAAGCAAGAAATAGAAGTACGCTATTAACTATTAACGTACCTGTCTCTTCCGAAACGAATGAGTACGAGAGAGCACACGTGTCTACCATCGAATCACGAAAGTCT
+
4:<=;777/-(-5--/<<<>B=?;;:4;<<8=;;6669<9<<<;5556::2858888====+=8<<<<==:;::81////////#//)56<<=2=@?:<<<@;=<AA?B@CC@DBB?AAADEDDCCCBBBAB:;4;;;;5:@?=A???9@;A@@=@ADACAAA>ABBBBB?BB?BB@:>;0000*000*077.669=5779999@@C@C@CBAA>A?B?@@@=@@AABAA=@????9?@@<@AABCCC?@?AA=>ABBFDCC888@A@<B888@=@@BCA@@;A<;;
@ATNG8:02985:03611
GATGGTAGTGTCGAGTATGAGAGATGTGTACTCATTCGTTTCGGAAGAGACAGGTACGTTAATAGTTAATAGCGTACTTCTTTTTCTTGCTTTCGTGGTATTCTTGCTAGTTACACTAGCCATCCTTACTGCGCTTCGATTGTGTGCGTACTGCTGCAATATTGTTAATTGAGTCTTGTAAAACCTTCTTTTTACGTTTACTCTCGTGTTAAAAATCTGAATTCTTCTAGAGTTCCTGATCTTCTGGACAGAGTGTGCAGATACTACCATCGAATCACGAAAGTCT
+
////)//55:8------57779///7///488<<=9>===6==8<9;::<<@@=A@893<;;<?9949;@@C>=?>A@;99989$7?8<:<;3;8;;7;@?:>D@ABACCF@BBBBBCCC?@@@@D@CBBBBBBE?AABA=@@@AABBABBBCBBAAA?BAA>AC?CAC?BAACCB?CCCCC:C>A>ACCCD3DC<<<.99A99:BAAA=@AAA2@AAABAD@?;7;@??>==;?:==@>>>688A=ACAC???CAAABBBBAAADD=<<=?@<>>>@==<8=@@@
@ATNG8:02986:03636
GATGGTAGGCGACAGTACATACGCGCCAGCAAGAATCAGGAACGTCATAGAAGAAGTTACATAGATTTTTTAACACGAGAGAAACGTTAAAAAGAAGGTTTTACAAGACTCACGTTAACAATATTGCAGCAGTACGCACACAATCGAAGCGCAGTAAGGATGGCTAGTGTAACTAGCAAGAATACCACGAAAGCAAGAAAAAGAAGTACGCTATTAACTATTAACGTACCTGTCTCTTCCGAAACGAATGAGTACGATGAGATCTCGTGTGCTACCATCGAATCACGAAAGTCT
+
99997?49.4////////9::45///27///4//)/977273/////75553/-(-,02,,,--555555$66/73;88=8991933,3333$38178;<;27837<666.----(.4..*.8939955?BB>>?BBBBBBA=@9:9;;?>@AA>><B?@@@=A@@===9:37<;68649;6==>:>>>BB:886<ABEGD.87/5555587:=2625555.5/55BBB>BCAAABB?B?ABB<ABB????BBBBBB>??BAAAAA@AA@>>?;;5;>>>?<?>=<A@@;@;;;
@ATNG8:02991:03608
GATGGTAGATATATGCACGCTCTACCAGAAGATCAGGAACTCTAGAAGAATTCAGATTTTTAACACGAGAGTAAACGTAAAAAGAAGGTTTTACAAGACTCACGTTAACAATATTGCAGCAGTACGCACACAATCGAAGCGCAGTAAGGATGGCTAGTGTAACTAGCAAGAATACCACGAAAGCAAGAAAAAAGAATTACGCTATTAACTATTAACGTACCTGTCTCTTCCGAAACGAATGAGTACACACTCTCATATGACACTCCATCGAATCACGAAAAGTCT
+
<>@B@CDDDBBBBCBCCCCCCBCCB?BCC@BBC@@@?B?AAABBBC@BB<><?BBBDCCC2C?BB@AABBCDDC<A=;;;;;*;C<@<@BB9BEHGCCCCCBBBA>C@BE@CCC?BCCCCCCCCCBBBBBBB?BBBB;;;CBCBBB?A?A9::;BCBCBBB?BD@@@B@CD@AAA799??=5=:93999999%9=:>5;;@@@@@:>:=BBB<?;??BBB@BCBBBBB=A>:::.:@B;??BBBBBBBCBBBCA>=>>B@@ABCF@CAABC?C@@?;;<<.;?@B
@ATNG8:02992:03608
GATGGTAGAGAGACTGTAGCGCACCCAGAAGATCAGGAACTCTAGAAGGATTCAGATTTTTTTAACACGAGAGTAAACGTAAAAAGAAGGTTTTTACAAGACTCACGTTAACAATATTGCAGCAGTACGCACACAATCGAAGCGCAGTAAGGATGGCTAGTGTAACTAGCAAGAATACCACGAAAAGCAAGAAAAAAGAAGTACGCTATTAACTATTAACGTACCTGTCTCTTCCGAAACGAATGAGTACGATGAGATCTCGTGTGCTACCATCGAATCACGAAAGTCT
+
==CC@CCBBBBBBBA;;<;99;444)4443:CBCBA?B?BGF:::A4949B??AA?<====<#;6@?@@@@B777D=>=;;;;;*9A>B2;<;;*;CC?CBBCBCCCC@C?CC?CCB<@@@@ABBBCCCCBBBBC@BBBB>@???@@@A>B@C@@>@BCABBAA?:::A??=?@=?B;2;;7333(775-778888%8<48;7:?>A?@<>;<==>9=8=AA;;8;BABBBB?><000+000*/===?@AAB:::=>>>>>>DB;;;:@@;?>><<587==>?@9=988
@ATNG8:02994:03644
GATGGTAGGTGCGAGCATGAGTGTATCCACGAAGAATCAGGAACTCTAGAAGAATTCAGATTTTTTAACACGAGAGTAAACGTAAAAAGAAGGTTTACAAGACTCACGTTAACAATATTGCAGCAGTACGCACACAATCGAAGCGCAGTAAGGATGGCTAGTGTAACTAGCAAGAATACCACGAAAGCAAGAAAAAGAAGTACGCTATTAACTATTAACGTACCTGTCTCTTCCGAAACGAATGAGTACGAGAGTCAGAGCAGAGCTACCATCGAATCACGAAAGTCT
+
449939<::>@0////;;<99554444.4448343-488<.929BBBB;;6;A=B?CDCBBDDDD*C?CCDDCCECCCE>BCBAAAB2AA=B59:4;BB=@@?BBBCCA?B>AB>BBB>BBBBDDCCCCCCCCCBB?BDBB?B?>>??>>:@?A@?>@CCCCCCA?AAAAAA>BC>CAA=@A@@@8@??<?@BCB/AA=B;;;AAA;:5:8==;;6;7<>@;;7;BAAA@@=@=@DD?DCB?BBCCBBBBBABBBBBA?@@CC=::=/0,0;;<@=B><=A@@;@@@@
@ATNG8:02996:03604
GATGGTAGCATCATGCATATCTCACCAGAAGATCAGGAACTCTAGAAGAATTCAGATTTTTAACACGAGAGTAAACGTAAAAAGAAGGTTTTACAAGACTCACGTTAACAATATTGCAGCAGTACGCACACAATCGAAGCGCAGTAAGGATGGCTAGTGTAACTAGCAAGAATACCACGAAAGCAAGAAAAAGAAGTACGCTATTAACTATTAACGTACCTGTCTCTTCCGAAACGAATGAGTACAGAGAGTACGATATGTCTACCATCGAATCACGAAAGTCT
+
66>@:?BBBBDEDAAACCCCCCBBB@CCC@DCC;;9;?9==<B?>:4;;2;4;=<@@<;<+<<>?CBBBBBCCD>;;@BMEE3;;5;4:99&9:;9696?=<;:@:@<@B=:;:?CA:9;BBBCIDFCCAA@?BBAA=@@??ABAA>A?BBB@BCCCDCCC?CAAABB@BE???@=A@??=5===9=@@@A2=C<?;<;A@@@A=A;??;;7;;?>A@@>@BCBCCB?B????9???;?AB???BBDAAACAAAAA???EA@@AA=A889A<;;:<<=<4=;;;
@ATNG8:03002:03621
GATGGTAGACTATCGTACTCTCTGTACTCATTCGTTTCGGAAGAGACAGGTACGTTAATAGTTAATAGCGTACTTCTTTTTCTTGCTTCGTGGTATTCTTGCTAGTTACACTAGCCATCCTTACTGCGCTTCGATTGTGTGCGTACTGCTGCAATATTGTTAACGTGAGTCTTGTAAAACCTTCTTTTTACGTTTACTCTCGTGTTAAAAATCTGAATTCTTCTAGAGTTCCTGATCTTCTGGCGCGTATGTATGTCGCCTACCATGAATCACGAAAGTCT
+
BBCC@CCCBBCCCCCBBCBBCCCCCCBCFBA>AB@@:@@<@@BECBACC@CAAAA?A?AAAA?A?AAABBBBBB?BBAA?2995://).99<8@>>:?B;??BBBC@@A@???@@<A??;?<?>>AA<;9;CAA@;A;<9<;<>>@ADD?>>@:<=<=AA<A<>>>>?>>>>9@AADD6@6868@CCC.??777)//8///<::><@A@@/AB???:=:=>;>AAA:;;<>59;?===<@@A=AAB>>>;::A==>@@A====<A???;963,,,9,922,
@ATNG8:03003:03606
GATGGTAGCATCATGCATATCTCACCAGAAGATCAGGAACTCTAGAAGAATTCAGATTTTTAACACGAGAGTAAACGTAAAAAGAAGGTTTTACAAGACTCACGTTAACAATATTGCAGCAGTACGCACACAATCGAAGCGCAGTAAGGTTGGCTAGTGTAACTAGCAAGAATACCACGAAAGCAAGAAAAAGAAGTACGCTATTAACTATTAACGTACCTGTCTCTTCCGAAACGAATGAGTACTATGTAGAGCTCTATACTAATCGAATCACGAAAGTCT
+
BCBC@CCBABCCCCBBCBBBCCCCC?CCC?CBBB??=?@BBBAAA?<??<?<????????/A?CCBABCCBAAB<@>@AAAA0@@>B5;;;6;CJ@CCDCCDBBB@B@BB@B@A=AA@@BCBCDFCCBDBBB@BB@@>@?@@ABAA=B?A698:ACCCCDD@B@@@BB?BA=AAB?DACCC>???<<<<<<,<>9?ABAABA@@=@?BCDD@D=AABBB>BBBB==<>A>AAA;AAA>BBBCBBBABABBBCBBBDCBBBBBCC?CCAA?ABBCBBB<B??=
@ATNG8:02959:03694
GATGGTAGGGACATACATACGCGCCAGAAGACAGGAACTCTAAAAGAATTCAGATTTTTAACACGAGAGTAAACGTAAAAAGAAGGTTTTACAAGACTCACGTTAACAATATTGCAGCAGTACGCACACAATCGAAGCGCAGTAAGGATGGCTAGTGTAACTAGCAAGAATACCACGAAAGCAAGAAAAAGAAGTACGACTATTAACTATTTAACGTACCTGTCTCTTCCGAAACGAATGAGTACGATGAGAGAGCTCTCTCTACCATCGAATCACGAAAGTCT
+
CBCCGD@@@<@CBBBCCCCBBBDD@DCC?BBBBB@B?BBCA@?@2@?;@<@AA;:::9)8<?BD??>CCCCC>A:99>>>,993:2:==2>87/3<7337222,27;>767577=??>>>ABAA@888>=;A@??;==88/===59-//:9@@BBA@@@=AA@@CGAGD?AAB@BBBCC>BBC?BBDDD2CC@BBAA000=00+9;@@:99*9;>998?=A>>=@@A?C@BBD:?AA<>;=@000????BBBBBBC888BBCBBB?BBB??<?A>====5====
@ATNG8:02966:03685
GATGGTAGGCGAGAGTGAGACGCAGTACTATTCGTTTCGGAAGAGACAGGTACGTTAATAGTTAATAGCGTACTTCTTTTTCTTGCTTTTCGTGGTATTCTTGCTAGTTACACTATCCATCCTTACTGCGCTTCGATTGTGTGCGTACTGCTGCAATATTGTTAACGTGAGTCTTGTAAAACCTTCTTTTTACGTTTACTCTCGTGTTAAAAATCTGAATTCTTCTAGAGTTCCTGCTCTTCTGGATATGAGTGACTCGTGCTACCATCGAATCACGAAAAGTCT
+
//:;5;00-0@9;9C>DBCCCCCCCDDBCCC>BAE@8BA?B@CA??@CC@BCCBB@B?AABCFLACCDFCBA@A=;9999)9@<@7878&3;99065<9>C>BAAABA>AABBBBCC?CCC@C?AA>BB>>A=??>>:>?<<=@;;;>===888=8;;;;??>D=>>>BCBB??<??AAA5?;>6;;<<9.9?>>?6<>@@@@B=>>;ABAA/@@A>@=?<>>:===A===<@=@@A@>>:==@<@@@@@@@@@A@@@BAAAAAA:==>AA;AAAA@>>@6@<<<
@ATNG8:02970:03669
GATGGTAGTGCGTGAGAGAGAGACCCAGAAGATCAGGAACTCTAGAAGAATTCAGATTTTTAACATCGAGAGTAAACGTAAAAAGAAGGTTTACAAGACTCACGTTAACAATATTGCAGCAGTACGCACACAATCGAAGCGCAGTAAGGATGGCTAGTGTAACTAGCAAGAATACCACGAAAGCAAGAAAAAGAAGTACGCTATTAACTATTAACGTACCTGTCTCTTCCGAAACGAATGAGTACACATCGTCGTGTCGTGCTACCATCGAATCACGAAAGTCT
+
5:;;?CCECBBBCCCGIGCBBB@@@;@CB?BBB;;5=@=@AB??@B?BB?CAAAAA@?=?)@;A93/=///7:::5:::::99'//(/(//(/89087:77799?<@=??<;;;;AAAABBDCBBBDCCBBB@CBAA<>>>==>><7@=AAB?CAABCCCBACBBBBB?BB?AAA<@@===88::788888(/<7>///><<//*/3889;7;9>>C;<7<B@@@A@=A>ABC>CBA?BBBBBBBCCCCBBAAAAAAABA???BB?BBAAB?@@?@999+9>>@
@ATNG8:02972:03666
GATGGTAGACATATCGTACTCTCTGTACTCATTCGTTTCGGAAGAGACAGGTACGTTAATAGTTAATAGCGTACTTCTTTTTCTTGCTTCGTTGGTATTCTTGCTAGTTACACTAGCCATCCTTACTGCGCTTCGATTGTGTGCGTACTGCTGCAATATTGTTAACGTGAGTCTTGTAAAACCTTCTTTTTACGTTTACTCTCGTGTTAAAAATCTGAATTCTTCTAGAGTTCCTGATCTTCTGGTGTCGTCTATCATGTACTACCATCGAATCACGAAAAGTCT
+
@@BC@CCCBBCCCCBBFCCCDCBBCDCBBCCC?AACC>BB?B?BB::8A?>AB>???B?BBCC?C?BBBBA:97:555===*576<75-23/(/(/..(.8/3555AA:>@@AA?DD=?>?<<8<>??>@>?;>>>A7=;>>??=>>>>>AAA>>:>>@=BA;@<@@A>==AAD;>@AAA5@<@;<8888*67777),,,,,,9:;>5;;;;+8=<=>8=8==8==>?;;;>D:>>=<::5:>?9=>?@@@;:;ABB@???@@@C;?>>>A=AAA<9977-9==<
@ATNG8:02973:03665
GATGGTAGCACGAGTCACTCATATCCAGAAGATCAGGAACTCTAGAAGAATTCAGATTTTTAACACGAGAGTAAACGTTAAAAGAAGGTTTTACAAGACTCACGTTAACAATATTGCAGCAGTACGCACACAATCGAAGCGCAGTAAGGATGGCTAGTGTAACTAGCAAGAATACCACGAAAAGCAAGAAAAAGAAGTACGCTATTAACTATTAACGTACCTGTCTCTTCCGAAACGAATGAGTACAGAGAGTACGATATGTCTACCATCGAATCACGAAAGTCT
+
//::6:?AACBA=>>9;6;;?<=<>96567:556668<7//////:699:;655555===+;68=:8766///:2667)///&5949.555&5<>:?@C@@@ABB?B?AA>AAA>AABBCBBBCCCCBBBBB?CBCB@>>?CB@@@8?;>::5;AAAAABE@CCCBBB<??????<??:::9+98818::::)7928>>>A???@<>:><>?<?=@?@@@>@@@?AAA=AABBB>BBB?BBBBABBBBBCC@BBAAAB@888<<>>;?;;;?:>=:9887-8;==
@ATNG8:02975:03678
GATGGTAGACACGTGTTCTCTCTCGTACTCATTCGTTTCGGAAGAGACAGGTACGTTAATAGTTAATAGCGTACTTCTTTTTCTTGCTTTCGTGGTATTCTTGCTAGTTACACTAGCCATCCTTACTGCGCTTCGATTGTGTGCGTACTGCTGCAATATTGTTAATGTGAGTCTTGTAAAACCTTCTTTTTACGTTTACTCTCGTGTTAAAAATCTGAATTCTTCTAGAGTTCCTGATCTTCTGGATACACTCATGTGCACCTACCATCGAGGTTGTAAAGTCT
+
<:==?;6:DCCCCCCC@CCCBAAABBDDCC@@=@@@B=A@=@?@@@@@@A=@@BAA=A>AAAB?B?BBCBBDAAA?AAABB2@A?A<::-7@A@?BAA>BB<99:BAA>>>?>>>8708;;8=;?=>=@???=?>88089;;;;;BA>>>@=<=?;:9649:/6*/00AABCCC@C@@@@1@?C@CCCBB0@@@@@8@@AAAAC???ACCDD3ABABA4949949ABA@@@>A<??CAAA<@>=8=>>;;:@@@>>>>>?@:>>>189//;;7<,//77.777-
@ATNG8:02976:03697
GATGGAGTGTCATATGAGAGTGTGTACTCATTCGTTTTCGGAAGAGACAGGTACGTTAATAGTTAATAGCGTACTTCTTTTTCTTGCTTTCGTAGTATTCTTGCTAGTTACACTAGCCATCCTTACTGCGCTTCGATTGTGTGCGTACTGCTGCAATATTGTTAACGTGAGTCTTGTAAAAACCTTCTTTTTTTACGTTTACTCTCGTGTTAAAAATCTGAATTCTTCTAGAGTTCCTGATCTTCTGGTATGACTAGTGTACTACTACCATCGAATCACGAAAGTCT
+
;;::=@CBBBCCCCCCCCBCCCBBBBCCC@?<@;;;;&5<7=:=?AC;;67;;==B?C@CCCA4;6;;9@BBBCC?CCDDD3CB>B>@@;@@BACCBB?BC@CBDCBB?BGHCCFDE@DCE?A?ACCCBBAA?ABBB?BBBBCCAAABBBCCCBC?@@@=@A>A@BBBBBCCBC>A;;;;;*;;@>CCCCCCC#BBBBB=B:;:BBAAAD@CDDD1B@@AD@C@CB>;;;;;<C@C@CCBCBB=@@A=ACCDDCCFGGE;;<GCBBBE@BBAA@?AA;;;;;0<@@@
@ATNG8:02977:03664
GATGGTAGCATCATGCATATCTCACCAGAAGATCAGGAACTCTAGAAGAATTCAGATTTTTAACACGAGAGTAAACGTAAAAAGAAGGTTTTACAAGACTCACGTTAACAATATTGCAGCAGTACGCACACAATCGAAGCGCAGTAAGGATGGCTAGTGTAACTAGCAAGAATACCACGAAAGCAAGAAAAAGAAGTACGCTATTAACTATTAACGTACCTGTCTCTTCCGAAACGAATGAGTACGTGTGCGACGTGTCTCCTACCATCGAATCACGAAAGTCT
+
55:=8=A@@?CCC;;;<A<=BB@CB?BBG@BA??>8.8-3;;9><A>?@;@?::993333$36;B=<BBCA:9928;@ACCC1AA;?5;;;*;BB@BEBFCEEBB?B@CC>@@C?BBAABBCCCCCCBBCCC>BC996;B@@@CAA>B@BBB?CBAAABBA?DCCCCC?BB>AAD<????=5<993:>>>>/=>8=;;;>>?8838:>>??<?<@@CBA?ABBBBBB?B@???<?AB@BCBCGECBBB@??BB@??AAADD>A=>:=@>?>=A?BBCCB=B:::
@ATNG8:02979:03651
GATGGTAGATATATGCACGCTCTACCAGAAGATCAGGAACTCTAGAAGAATTCAGATTTTTAACACGAGAGTAAACGTAAAAAGAAGGTTTTACAAGACTCACGTTAACAATATTGCAGCAGTACGCACACAATCGAAGCGCAGTAAGGATGGCTAGTGTAACTAGCAAGAATACCACGAAAGCAAGAAAAAGAAGTACGCTATTAACTATTAACGTACCTGTCTCTTCCGAAACGAATGAGTACGAGAGAGCTCTCTCTACCATCGAATCACGAAAGTCT
+
CBCCACBBBCECCABADCCCCBBAA?BJC@BBCA@?=?=?BEDBBB?BB?B?A@@CCDAA/B?CDCBBBBBB>A8??BDEGE5@@;@5;;;6;CCACCCCGCCCB?B@DD@CCC?BBBBBBBCDECCCCDDC?AA@C??@??BA@A>A>ABB?BBCCCDBB?ADCCCC?CC?>>?399>?>8@>>9=::::.7A;@588BAD=>:=:>=;;5;:>@CBB@BB@@?AA?A>BBB;AAA>AAB@AABBBBBBBBBBCBBA@@::7:A>>><AA@@@AA:AAAB
@ATNG8:02980:03699
GATGGTAGTATCTGCACACTCTGTCCAGAAGATCAGGAACTCTAGAAGAATTCAGATTTTTAACACGAGAGTAAACGTAAAAAGAAGGTTTTACAAGACTCACGTTAACAATATTGCAGCAGTACTCACACAATCGAAGCGCAGTAAGGATGGCTAGTGTAACTAGCAAGAATACCACGAAAGCAAGAAAAAGAAGTACGCTATTAACTATTAACGTACCTGTCTCTTCCGAAACGAATGAGTACGAGAGAGCACACGTGTCTACCATCGTTCCTTCTGAGTCT
+
CBBC?CCBB@@ACCDCEDDCCBBBC@BBB?BCCB9989=@@CCCCC?CC>B?AA<77778(9?BBCCCBBBBCC=B?99999.:C>C4;;;6;CC>CCBCECCCC>@<@@?@AA>BB??@CDBCAAACECEE@C@@@=AAABBBBB=B>B;;9;DCBCEDB?BCCCBB?BC@BBB<??AAA9::9;9::::(9A?BABAB@@=>:=7;;AA;?<;;ABC?BAAAA@@;?<@AB=ABB?BBBBCB9::BBBB?BBBBCBAA@>>>?<?;;;C>A>A?@@@>>>@@
@ATNG8:02984:03656
GATGGTAGTGTCATATGTGAGTGTGTACTCATTCGTTTCGGAAGAGACAGGTACGTTAATAGTTAATAGCGTACTTCTTTTTCTTGCTTTCGTGGTATTCTTGCTAGTTACACTAGCCATCCTTACTGCGCTTCGATTGTGTGCGTACTGCTGCAATATTGTTAACGTGAGTCTTGTAAAACCTTCTTTTACGTTTACTCTCGTGTTAAAAATCTGAATTCTTCTAGAGTTCCTGATCTTCTGGAGATACACAGATACTCTACCATCGAATCACGAAAGTCT
+
56;=8<AB;;9@@ACCBBCB@@@CCCBBBC@@?@ED@>AB>B@BBBIICC@CBB;;698@C@A7:8;A@BB@A@B=;;;;;);@::9:B=CCBBABDD@CC@BBBCBBAFDCCCB;;6;BA?B@BBCCCBCCACAAA@@ABACCBBBDCBCCCBB@@@@>@C?C?BC@AABCCC@BDDDD;A=@=;;;;.;BA@C=BBDBBBBCECAGGEE5CBB<;5<=AD>BBA;;;C9<9;ECCBB?A@E?ABBCCCDBBBBAAAC;;;;5;@AAB?BCAAABB7;;;<
@ATNG8:02984:03687
GATGGTAGCTCACGTACGTCACACGTACTCATTCGTTTCGGAAGAGACAGGTACGTTAATAGTTAATAGCGTACTTCTTTTTCTTGCTTTTCGTGGTATTCTTGCTAGTTACACTAGCCATCCTTACTGCGCTTCGATTGTGTGCGTACTGCTGCAATATTGTTAACGTGAGTCTTGTAAAACCTTCTTTTTACGTTTACTCTCGTGTTAAAAATCTGAATTCTTCTAGAGTTCCTGATCTTCTGGGTCTCTCTCTCACGCACTACCATCGAATCACGAAAAGTCT
+
6;?;:>CCCCCCAAADCCCCCCCCBBBECCAB>ABBC>BD?C?ABBCDCC?CCCCB>B?BBBB>B?BBBBBBCBA<;;;;;.=A<AAABB9BBBC?CAA>BC>??@BBB?BBBA>>>>:@AA9>9>>>>>B>>9>>>>:>;;;;;>@@BAAA<=>D;;=;:>>9>;AA?><>>@A;A;;;;2;9>:<<==<.:=555.555///77-/+/<<<,<=AAB=B=8858>><:::<@:>=@@@C:==AA9AAAA@@@@@@>>@@@=;;>989:<=:=@@@@;;;-999/
@ATNG8:02998:03689
GATGGTAGCTCTGCTCTGACTCTCGTACTCATTCGTTTCGGAAGAGACAGGTACGTTAATAGTTAATAGCGTACTTCTTTTTCTTGCTTTCGTGGTATTCTTGCTAGTTACACTAGCCATCCTTACTGCGCTTCGATTGTGTGCGTACTGCTGCATATTGTTAACGTGAGTCTTGTAAACCTTCTTTTTACGTTTACTCTCGTGTTAAAAATCTGAATTCTTCTAGAGTTCCTGATCTTCTGGCGCTCTGTCACGTCTGCTACCATCGAATCACGAAAGTCT
+
44<<.459999555<=A;66;===:??A@?:A8BBBE?DC>A=;;:@AA@@CCCCD@B=@@;;769==>?CJBBB?BCEFD1AA=BCDG=@<>>+0/72776494445.5<<<<@AA;<<;9=9<<:?0/0@:<<0:29>?999A<<500:///0/::567+404>;@;;6669//0=*0)/4/////$/9595,55999;=55549999(99556:?8=B<999=999448???@AA?@?B<@B;;:;99B?=99995?>>?=>==>?9><;?99:,9999
@ATNG8:03001:03664
GATGGTAGTGTGTCTCTGAGAGTAGTACTCATTCGTTTCGGAAGAGACGGGTACGTTAATAGTTAATAGCGTACTTCTTTTTCTTGCTTTCGTGGTATTCTTGCTAGTTACACTAGCCATCCTTACTGCGCTTCGATTGTGTGCGTACTGCTGCAATATTGTTAACGTGAGTCTTGTAAAACCTTCTTTTTACGTTTACTCTCGTGTTAAAAATCTGAATTCTTCTAGAGTTCCTGATCTTCTGGGTGTATCAGCGAGTATCTACCATCGAATCACGAAAGTCT
+
4444.4;;<?9569555::555444;445::;6;<B>;???B?BBCCBBB=BBCCC@CACCCC@D@CCCBA@@AB=@@@@@0?B=A989/8BBC@CBD@BC8;:AAAA>BCCBBBBB?AAA@C?CA@@AAAC>CCB<:><<9=;<<=@@AA@?@A:;==<@@<@<>?A?9::<<7=;;;;1;:?<?@@@@,<;333)--3---79693:<<:*8;;:;6;65505==@888:=388@A@A7;:@@99:67==///=@:::@@@@@<@===A<>>?=66606///
@ATNG8:03001:03675
GATGGTAGTGGATACAGATCAGACACCAGAAGATCAGGAACTCTAGAAGAATTCAGATTTTTAACACGAGAGTAAACGTAAAAAGAAGGTTTACAAGACTCACGTTAACAATATTGCAGCAGTACGCACACAATCGAAGCGCAGTAAGGATGGCTAGTGTAACTAGCAAGAATACCACGAAAGCAAGAAAAAGAAGTACGCTATTAACTATTAACGTACCTGTCTCTTCCGAAACGAATGAGTACCTCTCAGACGCTCGTCCTACCATCGAATCACGAAGTCT
+
=?94.4449;.5555<=>;;<==@<=8<<=0555;>:7;7:99:887178,3,33333333$339::@======<38844444$4:5:.55)5<>9@??>>===@:=9=A666=:><=566>BBCBCCAABA;9:CC@CCC>>84319;>>>;???>>?;?8@@BBBB=A@?=;=488>AD;>??397878'554668887666).(.733.305<@>?:?A??@A@=A=89934=<7>?>733<6;??@ABA======55.5;949655<5;==000*0;/7
@ATNG8:02958:03705
GATGGTAGACATATCGTACTCTCTGTACTCATTCGTTTCGGAAGAGACAGGTACGTTAATAGTTAATAGCGTACTTCTTTTTCTTGCTTCGTTGGTATTTCTTGCTAGTTACACTAGCCATCCTTACTGCGCTTCGATTGTGTGCGTACTGCTGCAATATTGTTAACGTGAGTCTTGTAAAACCTTCTTTTTACGTTTACTCTCGTGTTAAAAATCTGAATTCTTCTAGAGTTCCTGATCTTCTGGCGCTCTGTCACGTCTGCTACCATCGAATCACGAAAGTCT
+
66<<8<CBBBCCBCCEGCCCBBBBCCBBBAAB@BBAC9@@;?;???AACK@DBAAA7=8>BBB>A6BBED?=822,29888*./(///(.883</8722'25+29689>3<>>>>BAB=??>;A;AA??>>>?<@A??7;:>>@???<<===///H7==@=@A<>;>@@B>>=>><>?BBB6=:=<ACAAA/??<=<5<=<99:::;>=AAAA/AABAA<A;>>=@A@@:;:>D<A@@>>?<98946668999>@BA@@>>>AAAA<@@@??:?A@>BAA=B@@@
@ATNG8:02959:03705
GATGGTAGTATCTGCACACTCTGTCCAGAAGATCAGGAACTCTAGAAGAATTCAGATTTTTAACACGAGAGTAAACGTAAAAAAGAAGGTTTTACAAGACTCACGTTAACAATATTGCAGCAGTACGCACACAATCGAAGCGCAGTAAGGATGGCTAGTGTAACTAGCAAGAATACCACGAAAGCAAGAAAAAGAAGTACGCTATTAACTATTAACGTACCTGTCTCTTCCGAAACGAATGAGTACTGTATCTATGTGTGCGCTACCATCGAATCACGAAAGTCT
+
45<<:>@CBBB>B;;;;<;====@C:>A<5://///27278:455<8<<8<68===CCCC3A=?=7773738:9177444444#45.57=<<0=6616=;@>BB??;??>>:@::59?@@A;;;CBBCCBBBB@CEDD>A??=9::@;<;@00+0<==??AA>???>>?9??<@@?0//=>>4</7/72525$26+2266888885>:>88849699:::5:A@CBBB??=?AA9@00*/<=9==B>@?BBBBBBBCC;;;BAAAA<AAAAB598>;@@A;A:::
@ATNG8:02959:03722
GATGGTAGGAGACACGTCGCACACGTACTCATTCGTTTCGGAAGAGACAGGTACGTTAATAGTTAATAGCGTACTTCTTTTTCTTGCTTTCGTGGTATTCTTGCTAGTTACACTAGCCATCCTTACTGCGCTTCGATTGTGTGCGTACTGCTGCAATATTGTTAACGTGAGTCTTGTAAAACCTTCTTTTTACGTTTACTCTCGTGTTAAAAATCTGAATTCTTCTAGAGTTCCTGATCTTCTGGGTGCGCTACAGTCTCTCTACCATCGAATCACGAAAGTCT
+
;<CC;CCD@BBCBCCCBABADBBCCBCCJKBA?ACCE>BB?B?@@@BBCCACCBAB?B>AADD?B?BBBBABC>=:<<<=<,<@8>AA@:<CBF=??B?A@=A@BBBB@AA@>>>@@<@AD<@<@>>>==@A=AAA>9@@A??>>>?AABBA???9<=?;??;?:??>768A@@;?>>>>2>=B:=<CCC/CAAAA9@877:;AAAA=CCCC/A<<<A=C=;:7;AA?:;;;?;>??>==6<@AA:@@@A>>>?@>==@@?A;;;6=///=6=;>>>AA9A=>;
@ATNG8:02960:03715
GATGGTAGTATAGAGCTCTACATAGTACTCATTCGTTTCGGAAGAGACAGGTACGTTAATAGTTAATAGCGTACTTCTTTTTCTTGCTTTCGTGGTATTCTTGCTAGTTACACTAGCCATCCTTACTGCGCTTCGATTGTGTGCGTACTGCTGCAATATTGTTAACGTGAGTCTTGTAAAACCTTCTTTTTACGTTTACTCTCGTGTTAAAAATCTGAATTCTTCTAGAGTTCCTGATCTTCTGGGCTGCGCTGATATGCGCTACCATCGAATCACGAAAGTCT
+
A@BC@CBCCCBBCCHCB<<???BBAACCCCCC@CCBB>CC@D?ABBCCAA>ABA@@@B<=>CC@B=ACCAA??>D=@@@@@/??7;;??9?BAB>AAB@AA<@>>>=<9==>>@@AA<888;>;>CCA@>>><AA@@9<9<9::;??<<=A;;;?=???=CD=B;>>>@@C>>><>====3==B<AACCD/@@>>>5<<<:::=<=?<@@@@/?;;;A:?:>><?AAA:;:9<:?@@?AA988==19///>889@@@A?;999//-/::==9=@>==:;2;;=7
@ATNG8:02976:03731
GATGGTAGATATATGCACGCTCTACCAGAAGATCAGGAACTCTAGAAGAATTCAGATTTTTAACACGAGAGTAAACGTAAAAAGAAGGTTTTACAAGACTCACGTTAACAATATTGCAGCAGTACGTACACAATCGAAGCGCAGTAAGGATGGCTAGTGTAACTAGCAAGAATACCACGAAAGCAAGAAAAAGAAGTACGCTATTAACTATTAACGTACCTGTCTCTTCCGAAACGAATGAGTACACATCGTCGTGTCGTGCTACCATCGAATCACGAAAGTCT
+
<:9:7;=CBEECDCBBBBAAA@@?@7;BB?BBAA@@=??CCCAAA@=@@:@;::8:8733$3499:784@BCCB;;<BBEGG5AA=A4;;;.9@A=CCCCCBBBC@D@BB@@?@?CBBBBDCCCCBBB;<:B?BB@G@=BB=A=<<7;7;:?9CAB@@ABB@CDC????CC?BBB<>>999,8>;876768(/<6<///::AAF7;7:><<5;5:;@AA>ABBBAAA?B@BBB>BBB@:::BECDCCBBBAA@@@@===:::@@C>BBBBB?BBBB:::29A??
@ATNG8:02976:03735
GATGGTAGTGTGTCTCTGAGAGTAGTACTCATTCGTTTTCGGAAGAGACAGGTACGTTAATAGTTAATAGCGTACTTCTTTTTTCTTTGCTTTTTCGTGGTATTCTTTGCTAGTTACACTAGCCATCCTTACTGCGCTTCGATTGTGTGCGTACTGCTGCAATATTGTTTAACGTGAGTCTTGTAAAACCTTCTTTTTTTTACGTTTTACTCTCGTGTTTAAAAATCTGAATTCTTTCTAGAGTTCCTGATCTTTCTGGAGATATCATCAGCGAGCTACCATCGAATCACGAAAGTCT
+
5:5505==;=55555555559444:<555:::6:9:::.:::>=@BABB@@?ABBCCAC@DCDC@B?CCCCCBBBF@CBCCBB)AAA6?;;:::*:B;;5;;@=ACC=CBBBDCACCCEECBB>AAA<?>ACCCICCC@BBCB@CCBBCBBBCCDCCCCCC?BA@>@CC>C?CBCBBBCBB?BABAA9@;@;;;;;;;;;";ABCCC<CDDCCCICCCD>CDDD5CCBCD6;4:99,;???@::6;>ABABAA@<A@A=BBBCCCDCCBBCCCCCBCBA=A:::C?CCAABB@<@:::
@ATNG8:02982:03714
GATGGTAGGCGAGAGTGAGACGCAGTACTCATTCGTTTCGGAAGAGACAGGTACGTTAATAGTTAATAGCGTACTTCTTTTCTTGCTTTCGTGGTATTCTTGCTAGTTACACTAGCCATCCTTACTGCGCTTCGATTGTGTGCGTACTGCTGTAATATTGTTAACGTGAGTCTTGTAAAACCTTCTTTTTACGCTTACTCTCGTGTTAAAAATCTGAATTCTTCTAGAGTTCCTGATCTTCTGGATATGAGTGACTCGTGCTACATCGAATCACGAAAAGTCT
+
CCCB?CBA>BCCCCFCCCCC@B@CDCCCCD@?=?@@@:AA=B@CBBACCB?CB@BB>B>BAA@<A>ACAAAACC?<7777(7;3<7883;CAB>BBB?@@:779AA>:>>>?@>9949993749AA@@===;@?AA675?????@A???AA====>>>;@@<@=???<<=DAA:?;;;:/::>:88888(8=6666:///<<9:::-5555$25566376:959>=;;@@9><@@@>AA<@@?<===@@@@@@@@@@<==@C???;;;>:==::;;::.;CCB
@ATNG8:02985:03722
GATGGTAGTATAGAGCTCTACATAGTACTCATTCGTTTCGGAAGAGACAGGTACGTTAATAGTTAATAGCGTACTTCTTTTTCTTGCTTTCGTGGTATTCTTGCTAGTTACACTAGCCATCCTTACTGCGCTTCGATTGTGTGCGTACTTGCTGCAATATTGTTAACGTGAGTCTTGTAAAACCTTCTTTTTACGTTTTACTCTCGTGTAAAATCTGAATTCTTCTAGAGTTCCTGATCTTCTGGCGCGTATGTATGTCGCCTACCATCGAATCACGAAAGTCT
+
455:5:=BBDDDDFCCCBBCDCCCCCCCCBAA?ACBC=BB?A?AAAAA?><?BBAA>A@CCBB?B?BAA@::4;;38>=;=.;;7====4=@??<?DC??@186:;>=6;;@@AB;;5///6:7@<@?B888<??AA8;;A>><98<//,/<<<;<3==?<@C=A:==>>BAA==8=====6=;A:88887(8=7667)//</-----////'.6668/7/7929888///49/67?;;;8=;;5:>A?>>>>>AAA<<;;569<7:967307---777-722,
@ATNG8:02985:03739
GATGGTAGAGTACAGTGTAGTAGACCAGAAGATCAGGAACTCTAGAAGAATTCAGATTTTTAACACGAGAGTAAACGTAAAAAGAAGGTTTTACAAGACTCACGTTAACAATATTGCAGCAGTACGCACACAATCGAAGCGCAGTAAGGATGGCTAGTGTAACTAGCAAGAATACCACGAAAGCAAGAAAAAGAAGTACGCTATTAACTATTAACGTACCTGTCTCTTCCGAAACGAATGAGTACTGTATCTATGTGTGCGCTACCTTCGAATCACGAAAGTCT
+
BCBB@BDEBB@DDEE@CBBBBDCCD?ABB@DC@@@C@D?BBABBBB=AA>C@B?<77777(:;@BECCCBBBBB=@@:;;;;*;B>A5<<;-;CC@BBBCCDCCB?B?AB?ABB<??BBCCCCCBCCDCBBA=CCCD<@@BBBBBC>A=A::8:CBBBBBB?BBBBBB@BB?AAA=??AA@9@=:488888(8@9>;;;>@@AA:>:>@@B=B=A@C@@=@BBBCBB?C?BBD>DAA>AABDCBAAAAAABB><<@>9::@@===9=7;;>=B@AAADD??:::
@ATNG8:02988:03723
GATGGTAGACATATCGTACTCTCTGTACTCATTCGTTTCGGAAGAGACAGGTACGTTAATAGTTAATAGCGTACTTCTTTTTCTTGCTTCGTTGGTATTCTTGCTAGTTACACTAGCCATCCTTACTGCGTTTCGATTGTGTGCGTACTGCTGCAATATTGTTAACGTGAGTCTTGTAAAACCTTCTTTTTACGTTTACTCTCGTGTTAAAAATCTGAATTCTTCTAGAGTTCCTGATCTTCTGGATACACTCATGTGCACCTACCATCGAATCACGAAAGTCT
+
BB?@=@BDBCCBBCCCDBBABCCBCCA@@AAA>AA@A9>?6:37<;;9;;8>?@@A?D?BBBB?B=A>???<:6=777===*55/525+23/(/(/..(.3.33399=9>?@BA?@?<@@@=A<@??>>>?B9?>>=188888D@@@A>==888>:;;;===9==>>>>>>>?@:=====2=9>:88988(8@@AD588?@@??@>>:>EEE/A888A=A<@D=@A@>>==:=<@@@@AA<AAA<A998///98;<>>>>><::=7:///=9<:====?9?AB>
@ATNG8:02988:03740
GATGGTAGCTATACGTATATTCTATGTACTCATTCGTTTCGGAATGAGACAGGTACGTTAATAGTTAATATGCGTACTTCTTTTTCTTGCTTTCGTGGTTATTCTTGCTAGTTACACTAGCCATCCTTACTGCGCTTCGATTGTGTGCGTACTGCTGCAATATTGTTAACGTGAGTCTTGTAAAACCTTCTTTTTACGTTTACTCTCGTGTTTAAAAATCTGAATTCTTACTAGAGTTCCTGATCTTCTGGACAGAGTGTGCAGATACTACCATCGAATCACGAAAGTCAT
+
4444.4:::>>><666<<;;7;=<4455459;<8<<?<8::;?24444:8::7:<<;;7;45/9:3857///96///3,39:::):A87222'29//(/*/;5;?6BBA;><6:;:;<=<<8<=?9@;>??782;?;>?9;5///;776;878<<5558/5551694;9<><==<<>B686;;;.;*/+/6999,9999=-//;9:99=9:91:CCC/A@@=<7;7//)/7::9888;@;>::A8868??9?>@@>><<>ADDDDA?@???6;;=::5;ACBA@@6==767
@ATNG8:02991:03745
GATGGTAGTGTGTGCTCTGAGAGTAGTACTCATTCGTTTTCGGAAGAGACAGGTACGTTAATAGTTAATAGCGTAACTTCTTTTTCTTGCTTTCGTGGTTATTCTTGCTAGTTACACTAGCCATCCTTACTGCGCTTCGATTGTGTGCGTACTGCTGCAATATTGTTAACGTGAGTCTTGTAAAACCTTCTTTTTTACGTTTACTCTCGTGTTAAAGATCTGAATTCTTCTAGAGTTCCTGATCTTCTGGACGACGCGCACTGACACTACCATCGAATCACGAAAGTCT
+
449;056==<:555555559///---8---5//)3/:::+:;)/)/:777=:7/////)/)///<.5.4447///256366666'-/)//991:8//)/)/949=)6656<<:A??BC@@@@BCCAE?CCHHCCBB?BBBB@CBBCC;;;@;;;@@AAA>@@@@CC@C@CCB@A@@BF@A@AA@.;5;<@A@A@A'?AABC=C;;;AA@:99=@@9A@?<?>=:>;?A=@AA@@?@;?9?@@@BC<??B?BCBBBBBCAA;;<BBBBBBB=@@DCC?AAAA;;<0<BBB
@ATNG8:02992:03736
GATAGTGCGTGAGAGAGAGACCCCAGAAGATCAGGAACTCTAGAAGAATTCAGATTTTTAACACGAGAGTAAACGTAAAAGAAGGTTTACAAGACTCACGTTAACAATATTGCAGCAGTACGCACACAATCGAAGCGCAGTAAGGATGGCTAGTGTAACTAGCAAGAATACCACGAAAGCAAGAAAAAGAAGTACGCTATTAACTATTAAACGTACCTGTCTCTTCCGAAACGAATGAGTACGAGAGAGCACACGTGTCTACCATCGAATCACGAAAGTCT
+
<;<<<:?;;;65>;;?BA@9:;;&455.5?<@AC@C@CCCBBBB=??=A799=??@@?+;5///88::;=?=288;<<<.4:5:.55)5:<9>?>BBCCDD@D@@@<@BA<?@BBBBBBCCCCCBBBB@BC<<9;AA@ABAA=A=A;;6;@@?A@??;?>==>=6//)///0655691///(//666'6527222::7773847666+22'26>:<=A999BBC;;7;::3:00*0/0>?AAA@@A@A777???>>AA787<:A7:7<6;6899>A:B988
@ATNG8:02994:03700
GATGGTAGCTATACGTATATCTATGTACTCATTCGTTTCGGAAGAGACAGGTACGTTAATAGTTAATAGCGTACTTCTTTTTCTTGCTTTTCGTGGTATTCTTGCTAGTTACACTAGCCATCCTTACTGCGCTTCGATTGTGTGCGTACTGCTGCAATATTGTTAACGTGAGTCTTGTAAAACCTTCTTTTTACGTTTACTCTCGTGTTAAAATCTGAATTCTTCTAGAGTTCCTGATCTTCTAGGTCTACTACACTGTACTCTACCATTCGAATCACGAAAAGTCT
+
==@>>@;999<>@00/<::<>>CB>>AABCCCBDBCB>CB?B@@@@@@@B=@@;89?C>B??>?C>AA???C@;;8B=<=<+?>5;7733&2733,3@@<@B<9:9@8927;:77:<;69995:=@@@@=>>?=@?@B==>=@>>;;;==>>>?@@586>;@@;><>>=BAA>>>8;<AAA6A<A<AADDD/>>??C:@@>>>AA===0787)8<<=>>D=@@<@>===<=7=5;;=:66*--3306=99=///:::9ABAA?=:;5::177=5::==;777-3333
@ATNG8:02964:03750
GATGGTAGAGAGAGCTCTCTCATCGTACTCATTCGTTTCGGAAGAGACAGGTACGTTAATAGTTAATAGCGTACTTCTTTTTCTTGCTTTCGTGGTATTCTTGCTAGTTACACTAGCCATCCTTACTGCGCTTCGATTGTGTGCGTACTGCTGCAATATTGTTAACGTGAGTCTTGTAAAACCTTCTTTTTACGTTTACTCTCGTGTTAAAAATCTGAATTCTTCTAGAGTTCCTGATCTTCTGGATATGAGTGACTCGTGCTACCATCGAATCACGAAAGTCT
+
AADG@DBBDBCCCLGCDCBDDCCAAA>BBBCCACCCG>BA>@@??@BBA@=@ABBBAD:>>CD>A>ABBAA>>=@8999:9$7=39652)2==?>BCC?CC<???ACB=@??;;:@@<=>==B=BBA>=::;=???A;>>@A;;;AA???@>878188=8=B<@<@A???@@A@5;;;;;/;;@<@@DDE/>>///)/9;///=:9=::<<<,=///>9=7??<@A@@;;;<?=>>><98066=7=>;<?;;;=>BBAA>>>@>><>;;<>6///7777.7666
@ATNG8:02972:03784
GATGGTAGTATCTGCACACTCTGTCCAGAAGATCAGGAACTCTAGAAGAATTCAGATTTTTAACATCGAGAGTAAACGTAAAAAGAAGGTTTTACAAGACTCACGTTAACAATATTGCAGCAGTACGCACACAATCGAAGCGCAGTAAGGATGGCTAGTGTAACTAGCAAGAATACCACGAAAGCAAGAAAAAGAAGTACGCTATTAACTATTAACGTACCTGTCTCTTCCGAAACGAATGAGTACTGTATCTATGTGTGCGCTACCATCGAATCACGAAAGTCT
+
45:=8<BBCHBBBBBC<66@GCCCDABBA?@?@@@A6;5:BB895?==847377///;;;+;5=///96/34;;<33337777'33,3,333&37717885554--(-(-2044505666<>>CCCCBBBBCC?BBBB>@@@?BB?><@?BBB@CCBBBBCC@BBBBBB?CC??@?799>??8;;;5;CCCD/BC<@;;;B???D7;8;B@?7;7;BCBB?BA;;;???B@CBB>CBB?BBBBBBBBBBAAABBB@BB>>:@@@@@;>>???<??>>ABC=C:::
@ATNG8:02977:03777
GATGGTAGCTCTGCTCTGACTCTCGTACTCATTCGTTTCGGAAGAGACAGGTACGTTAATAGTTAATAGCGTAACTTCTTTTTCTTTGCTTTCGTGGTATTCTTGCTAGTTACACTAGCCATCCTTACTGCGCTTCGATTGTGTGCGTACTGCTGCAATATTGTTAACGTGAGTCTTGTAAAACCTTCTTTTTACGTTTACTCTCGTGTTAAAAATCTGAATTCTTCTAGAGTTCCTGATCTTCTGGTATACACACTCGCTCGCTAATCGAATCACGAAAGTCT
+
CCBC?BABBB;;@@C=B>CCCCBDFDDAA@A@<?;;;,9@:A=BAABFEI@CCCAA=@@BAA>9B?BB@>00/)/;)//:::'///(48<@4=;;;6999955259<<=B@CCBBCCCC@BBA?B6;;@@@@@C@CBCC@DCCBBB::9@AA@AA@A;@@A?BB@G?AA@:;;BDE?BBBBA3@=A=<;<;<*;ABCC<B;<;@@@:99.9494'9:>>@=@<AC?AAA;;:>5:4;AABBC=??B?BCCCBBAACAB;;;@@BBC@BCBC@@@@BCCC?CBBB
@ATNG8:02980:03793
GATGGTAGCGCACACATAGATACAGTACTCATTCGTTTCGGAAGAGACAGGTACGTTAATAGTTAATAGCGTACTTCTTTTTCTTGCTTTCGTGGTATTCTTGCTAGTTACACTAGCCATCCTTACTGCGCTTCGATTGTGTGCGTACTGCTGCAATATTGTTAACGTGAGTCTTGTAAAACCTTCTTTTACGTTTACTCTCGTGTTAAAAATCTGAATTCTTCTAGAGTTCCTGATCTTCTGGGTCTCTCTCTCACCACTACCATCGAATCACGAAAGTCT
+
BBBB>B@@?BCCCCCCCBBBCCBBBCBCCBBB@BCCC>BC?C?CAACCBB@CDBBB?A=AAA@=B=ACBBBBBBB:;;;;;):A:?:>>7>=;;7<=>@CG@BBBCCC@FFDDGC9999BD?C?CCCCBAAC@CCDD?BABBDABBBCCCECCBB?BBB?BB?B@DDCBBCBBB?B@@@@4>;>;9999*9?@@D<BBDCCCCCCB@CDED3CBBCC@CBDC@CBBBB??<??BCBBBC?BBCC>CBAAA@@BBBA@>A@@BC?CBBBB<?@CCCDE?EA@@
@ATNG8:02988:03776
GATGGTAGCGAGCGAGTGTGTATACCAGAAGATCAGGAACTCTAGAAGAATTCAGATTTTTAACACGAGAGTAAACGTAAAAAGAAGGTTTTACAAGACTCACGTTAACAATATTGCAGCAGTACGCACACAATCGAAGCGCAGTAAGGATGGCTAGTGTAACTAGCAAGAATACCACGAAAGCAAGAAAAAGAAGTACGCTATTAACTATTAACGTACCTGTCTCTTCCGAAACGAATGAGTACGTGTGCGACGTGTCTCCTACCATCGAATCACGAAAGTCT
+
66<<8<BBAAABA@@BCDCBBB@;;05==7;;=844.4.39;;<;@>=<7>=996BBBBB5C@BCCCCCCDCCD>C;;;AAA,AB?B?BCC<BFE@BBBBCCCCC@C?BB@BCC?BBAA@BCCDDBBBCBBBAGCBB?AABBBCAA?C@CA@>ACCCDDBB?BCBBAA?BA<BAD?BBBA@:@>>;>CDCC2CC>A@@@CCADC<A<>>=>;>:=>DCC@CDBCCDC@C?BBB<A@@=?AABBBBBBBBBBBBBBBBBBBB@BBB?B===><@@CCBCC=B:::
@ATNG8:03001:03750
GATGGTAGTATAGAGCTCTACATAGTACTCATTCGTTTCGGAAGAGACAGGTACGTTAATAGTTAATAGCGTACTTCTTTTTCTTGCTTTCGTGGTATTCTTGCTAGTTACACTAGCCATCCTTACTGCGCTTCGATTGTGTGCGTACTGCTGCAATATTGTTAACGTGAGTCTTGTAAAACCTTCTTTTTACGTTTACTCTCGTGTTAAAAATCTGAATTCTTCTAGAGTTCCTGATCTTCTGGATACACTATGTGCACCTACCATCGAATCACGAAAGTCT
+
55<<5;;CCBCBB@@;A;;<==BBBCBBBBBA?A@?@:??;?=???BC::9:BCBB?B@AABC?C>BBCC>>?=>6=9;9;+<<178=:3;A??499<9>>:=985=>8=:::=<==9=@@:>:>@<==>>?=BB?@<??>>>>???@AB@;;;@:===;;;6;;?@@AAAA?>:>====2=:=6;<<=<+<B@@@8@A@@@@@=<</6666(7:;<A<A<AA=AAAA==><@=>=>@<<8<@@<?@>>>>=>AA@@@@@9==>:>@???;=>>89@@6;666
@ATNG8:03001:03786
GATGGTAGCTCTGCTCTGACTCTCGTACTCATTCGTTTCGGAAGAGACAGGTACGTTAATAGTTAATAGCGTACTTCTTTTTCTTGCTTTCGTGGTATTCTTGCTAGTTACACTAGCCATCCTTACTGCGCTTCGATTGTGTGCGTACTGCTGCAATATTGTTAACGTGAGTCTTGTAAAACCTTCTTTTACGTTTACTCTCGTGTTAAAAATCTGAATTCTTCTAGAGTTCCTGATCTTCTGGGCAGACTCTCACACGCCTACCATCGAATCACGAAAGTCT
+
CCBC@BBBBCBCDCCCCCBBCDCCCBBBCCBB@BBBB=BB?B?BBB@DDG?E@BBC?B?BCBB?C?CCBCCDDBB?BCCCC5CC=@@DC9>>;<5<;B>BB9;;BBBCACCCCBBCE@BBA@C@DCBBBBBB?CBCC@ECBBBBBABBCCCCBBB=AAB?AA=A?AABBBBCCC?D:9:9-:9?;::9:*;DCBE>BCCCCDDAA@@BBBB2BBBBC@C@CC@CBBBBAA>@@BDDDBB=>>AA<ABCBBCCBB???BCD?C99;:CCCB@BBBBCCC>C@@@
@ATNG8:02959:03817
GATGGTAGACATATCGTACTCTCTGTACTCATTCGTTTCGGAAGAGACAGGTACGTTAATAGTTAATAGCGTACCTCTTTTTCTTGCTTTCGTTGGTATTCTTGCTAGTTACACTAGCCATCCTTACTGCGCTTCGATTGTGTGCGTACTGCTGCAATATTGTTAACGTGAGTCTTGTAAAACCTTCTTTTTACGTTTACTCTCGTGTTAAAAATCTGAATTCTTCTAGAGTTCCTGATCTTCTGGATACACTCATGTGCACCTACCATCGAATCACGAAAGTCT
+
BADD?BBCBBCCCCCCCDCCCCCCCCCBBBBB@AA@C;@@=@=?>?????=:@BCB?C@CBBB?A?BACCB??@3829999*9>9=878(790(05;//(.56///69>9>B@>=<AC;A==9><>>>>>><A9AACA5<<==>>==<A>>@=>=A<===<??;?;A>>>@A@AA;;;;DD5A;?;??@@A.>>777.778///998<:=DDD/>?@AA<A<>><?A>>;;;;A9==@???9=>>;@>>>?<<<???A>@@A;AA?=>88:@;>>;;;9949995
@ATNG8:02966:03839
GATGGTAGTCTCAGATAGTCTATAGTACTCATTCGTTTCGGAAGAGACAGGTACGTTAATAGTTAATAGCGTACTTCTTTTTCTTGCTTTCGTGGTATTCTTGCTAGTTACACTAGCCATCCTTACTGCGCTTCGATTGTGTGCGTACTGCTGCAATATTGTTAACGTAAGTCTTGTAAAACCTTCTTTTTACGTTTACTCTCGTGTTAAAAATCTGAATTCTTCTAGAGTTCCTGATCTTCTGGTCTACTACACTGTACTCTACCATCGAATCACGAAAGTCT
+
BAA@;C@EBBBCCHDCCCBBCEBCBCBBBBAA?ADDE?EE?C@CCCCCCC@BBBBB@D@CABA?D@DDBABBAAB:;:9:9)9>:??CB<@?;:9:EDACD@CBBBBC@CCCFAAAB?CCD@D=CCBBBBBB?B?@@?CCBBCABAB@@@BBCBB?AAA?@@>A@BBDEAEGA@;A;;:;.;5;5;;;;;*;ABBB=CBCBCCBBAC;@@AA,@;;;C=@>AC@CBBCBBC?B@CCCA@@?BBB@BAABBBBBBB??@CCBAAAB??@@BB>BB??877.9@@=
@ATNG8:02987:03807
GATGGTAGCTCACGTACGTCACACGTACTCATTCGTTTCGGAAGAGACAGGTACGTTAATAGTTAATAGCGTACTTCTTTTTCTTGCTTTCGTGGTATTCTTGCTAGTTACACTAGCCATCCTTACTGCGCTTCGATTGTGTGCGTACTGCTGCAATATTGTTAACGTGAGTCTTGTAAAACCTTCTTTTTACGTTTACTCTCGTGTTAAAAATCTGAATTCTTCTAGAGTTCCTGATCTTCTGGGATGTGTGCGCAGTGCCTACCATCGAATCACGAAAGTCT
+
@ABC?CECCBBBAAAD96:;?@@CCCCCBCCFBFBBB=AA=B?@@@CCCC=@ACCC?A=AAAA?C?CBBBBBBBB>BAABA2@@=A@AA;<@@A?BBC@CD<>=BBBC@BB?>>?@@<@AA<@<@>>>@@@@;?AAA;AAAA?;==@AAAA>>>A:;;;<AB<@<?A=>>BA@@;@AAAA5A<A:=?DDD.>>777.8/////;;;?<?AAA/A;;;B=A=@@;@>>>A@@<@;@?A@@@988=>4=//-933666==AAA<AAA=A>>>?<@@AAAAA:A=>;
@ATNG8:03011:03232
GATGGTAGATACTCGCTGATACACCCAGAAGATCAGGAACTCTAGAAGAATTCAGATTTTTAACACGAGAGTAAACGTAAAAAGAAGGTTTTACAAGACTCACGTTAACAATATTGCAGCAGTACGCACACAATCGAAGCGCAGTAAGGATGGCTAGTGTAACTAGCAAGAATACCACGAAAGCAAGAAAAAAGAAGTACGCTATTAACTATTAACGTACCTGTCTCTTCCGAAACGAATGAGTACTATAGACTATCTGAGACTACCATCGAATCATGAAAGTCT
+
=>BB?BDCCCCDDAAACCBBBBDED=CA@=@@BB??=@=AACBBBC@CC<><@BBBCBBB3B@BAAABAAA?;:/:<;;;;;$9;5:.555&6<<:@@>BBBA@@=@?AC@C@A=@@A:;;BBCBCCDCAAA>AAAA>;::DAAAB=A=A;;7;BDCCBBC>ABA????BB?BBB>AABBC=A992888888%/83//./78>>@<@;<<<>9@;AABBC@BB:;;BF@A=@@=5=00*000;??BBCCBBB????BBBBDDBBAC?CC==;=000@@@@<@>BB
@ATNG8:03012:03229
GATGGTAGTATAGAGCTCTACATAGTACTCATTCGTTTCGGAAGAGACAGGTACGTTAATAGTTAATAGCGTACTTCTTTTTCTTGCTTTCGTGGTATTCTTGCTAGTTACACTAGCCATCCTTACTGCGCTTCGATTGTGTGCATACTGCTGCAATATTGTTAACGTGAGTCTTGTAAAACCTTCTTTTTACGTTTACTCTCTTGTTAAAAATCTGAATTCTTCTAGAGTTCCTGATCTTCTGGGCTGCGCTGATATGCGCTACCATCGAATCACGAAAGTCT
+
CA@@@C=BBBCBACGCBBBB=CEDDDBBBE@@<@???9?C?B?BBBBBBB?BCCA?<@?ABA?<A;ABBBBB@@A=AACCC/AA8;:==4=@><9>?B:>@7:9>?>=;>@BA?A==9?>>5;78:8AA>>><AB>><>@@@@@A???@@A;;;=;==><AD<A;@AACAAACD:?>>>>2=:?;@@>@>/>@<<<7<@@@@AF===-5555'8==>A<A<@?<??@@???8<8<=<<<@;>>>A:A===BB>==@@@@@@@AAA<AA??A:A>?=8771:<<>
@ATNG8:03020:03211
GATGGTAGCACACGAGATCTCATCGTACTCATTCGTTTCGGAAGAGACAGGTACGTTAATAGTTAATAGCGTACTTCTTTTCTTGCTTTTCGTGGTATTCTTGCTAGTTACACTAGCCATCCTTACTGCGCTTCGATTGTGTGCGTACTGCTGCAATATTGTTAACGTGAGTCTTGTAAAACCTTTCTTTTTACGTTTACTCTCGTGTTAAAAATCTGAATTCTTCTAGAGTTCCTGATCTTCTGGGCAGACTCTGCACACGCCTACCATCGAATCACGAAAGTCT
+
BAAB<C>CAAAC:;6655;<<<<<>>;;;;;;49;;;39:5<5;;:<=9:29<::=3:08<<=AD>A@=::::9<38879(39,33788+8;8<8?;;7;@<@00/6:59696869957::5:5>>?885796:>>>5;<668889889:<:99715223;;494;;;>>>A@>27:<;:-:089-8;>>@/====>*////999>=<15666)6///;386AB<AAA<<:@<@<>>>==?:::::2:///::=67;BBA@@?<??@=>?>;;5;===>BB:AAAA
@ATNG8:03022:03244
GATGGTAGCGCACACATAGATACAGTACTCATTCGTTTCGGAAGAGACAGGTACGTTAATAGTTAATAGCGTACTTCTTTTTCTTGCTTTCGTGGTATTCTTGCTAGTTACACTAGCCATCCTTACTGCGCTTCGATTGTGTGCGTACTGCTGCAATATTGTTAACGTGAGTCTTGTAAAACCTTCTTTTTACGTTTACTCTCGTGTTAAAAATCTGAATTCTTCTAGAGTTCCTGATCTTCTGGAGATACACATGATACTCTACCATCGAATCACGAAAAGTCTT
+
=B>B?B666>BCCCDCCBBBBBBBCCDCBC;:9:BAE=AB?B?BGCFCBB@CCBBC@D@AA@@<A?BBBBA@?@@=@?EEF3FF=????9?=@@=@@@>::69@AAAC@BCBCFEED@AAB>A>BBBBABAB?BBAA=BAA;;;CCCDBBB@@@@=@@@@BC?B?CBCCC;;;C?@ABED;C5;5;<;;;*;A@@A0;;@BCCDCCC5;;;;*9>@9929299:?@AA@::99?BBBCCC>@:989BBA@ABC@@@BBCCBBBBC=A:9:@:>999;;;;.0@..*
@ATNG8:03029:03212
GATGGTAGCGCGACGAGCGTAGACCCAGAAGATCAGGAACTCTAGAAGAATTCAGATTTTTAACATCGAGAGTAAACGTAAAAAGAAGGTTTTACAAGACTCACGTTAACAATATTGCAGCAGTACGCACACAATCGAAGCGCAGTAAGGATGGCTAGTGTAACTAGCATGAATACCACGAAAGCAAGAAAAAGAAGTACGCTATTAACTATTAACGTACCTGTCTCTTCCGAAACGTATGAGTACGTGTGCGACGTGTCTCCTACCATCGAATCACGAAAGTCT
+
66==:>=CEDCBBBBB=;;BCBBBB<BCB?BBBB@@?@?CCGBBBB?BB@CABB???BBB3B@CABABAAABBBB=??66666'//(/(///&/88/857668825-20594877799>>CCCCCCCCCCCCC@CBBB>AABBBB@@?A?CAA>ACABAAAB>BCAA@ABBB@AA@?AACBF=AAB@ABBBB3BF?BBCCCBCBC@C>BBBB?B@BABBB<?@A@@BB?B@BBA<A???BBBBBBB>??A>=<==::;>???>A@@<@@=>><??CC@@@9?@::
@ATNG8:03036:03232
GATGGTAGGCGACATACATACGCGCCAGAAGATCAGGAACTCTAGAAGAATTCAGATTTTTACACGAGAGTAAACGTAAAAAGAAGGTTTTACAAGACTCACGTTAACAATATTGCAGCAGTACGCACACAATCGAAGCGCAGTTAGGATGGCTAGTGTAACTAGCAAGAATACCACGAAAGCAAGAAAAAAGAAGTACGCTATTAACTATTAACGTACCTGTCTCTTCCGAAACGAATGAGTACAGAGAGTACGATATGTCTACCATCGAATCACGAAAGTCT
+
6<==9;;;9<;;;;;;<<B>@>@99466@:@@@>>>4605<:::;=8;;7:487999555$5;<;:<@@999;6;=;;;::*5@6@:CDD9C@@?AC;;<CC;;99=AA=??B?BBBBBB@@BBCDCJCA@=@AAA=@@@AA@@??A=@;;5;CBBBCCB@CCCEDC=AA@CBA9==999,8<>9@BEBCB)@@<;///7:;55/2276692<599A@@;@@@A@BK@D>?@A;@AA<??BABCBCCCCBBBBAAACCCCCAA==<?::8>;?A=>5//(././
@ATNG8:03038:03211
GATGGTAGGTGCACATGAGTGTATCCAGAAGAATCAGGAACTCTAGAAGAATTCAGATTTTTAACACGAGAGTAAACGTAAAAAGAAGGTTTTACAAGACTCACGTTAACAATATTGCAGCAGTACGCACACAATCGAAGCGCAGTAAGGATGGCTAGTGTAACTAGCAAGAATACCACGAAAGCAAGAAAAAGAAGTACGCTATTAACTATTAACGTACCTGTCTCTTCCGAAACGAATGAGTACTATGTAGAGCTCTATACTACCATCGAATCACGAAAGTCT
+
4944.5493:=<<<<<<=??===54.///1//)///3-4.4894444.59:;<???:;;;;*9<@@@CCBCBDCC?CBBCFFD5CC@C=ABB:ABC?@@@BCCCCDAC>AA?BBB?CCBBBCBBCCCCBBB@@=@B;;7;BB@??::8;>DAB@CDCBBC??=@CCD@A=??;?CC=????>5===;:::::(8>:?@@@AAA??7:7;>?D7;7;@C@@=@@@@BBB@D@DDD>AAA?:::AABAAAABAA@B?????>>>@@@A<@@@>>8<<88;AA;A:;;
@ATNG8:03038:03218
GATGGTAGTCTCAGATAGTCTATAGTATTCATTCGTTTCGGAAGAGACAGGTACGTTTAATAGTTAATAGCGTACTTCTTTTTCTTGCTTTCGTGGTATTCTTGCTAGTTACACTAGCCATCCTTACTGCGCTTCGATTGTGTGCGTACTGCTGCAATATTGTTAACGTGAGTCTTGTAAAAACCTTCTTTTTACGTTTACTCTCGTGTTAAAAATCTGAATTCTTCTAGAGTTCCTGATCTTCTGGCTCTCGTAGACAGATACTACCATCGAATCACGAAAGTCT
+
:??;8==B@BBBCCCDBB;96:;::9557:;<8:@@C=CE@B@@A@BBBB<?@@;;;(9:@8:?9B@CCCA@00/?;77;;>)//+54;=19:6626@@=@D=?A@@;;7;CCBBBBC@BDC@D>BBCBBBAB?B@AA@C@@@@@AAB@@@AAACGA<<:?CC@C>AABABABAA=A;;;;;*<;@=;;;;;*;;CDD=AABAA@CCBB@CCBB1A::9@=@?BD@BBC;;;C=@=@BBAAA=A:;9;BBBBCBBFDCCCCBBCCCD@BBABA@CA@A;;;0<;;;
@ATNG8:03043:03232
GATGGTAGCTCTGCTCTGACTCTCGTACTCATTCGTTTCGGAAGAGACAGGTACGTTAATAGTTAATAGCGTAACTTCTTTTTCTTGCTTTCGTGGTATTCTTGCTAGTTACACTAGCCATCCTTACTGCGCTTCGATTGTGTGCGTACTGCTGCAATATTGTTAACGTGAGTCTTGTAAAACCTTCTTTTTACGTTTACTCTCGTGTTAAAAATCTGAATTCTTCTAGAGTTCCTGATCTTCTGGATACACTCATGTGCACCTATCGAATCACGAAAGTCT
+
;:4526=@>B?CC;;AAB@B@A;;9>?;;B??<?CED=BB=A=;;9@;=B9@CA95.56444;0649=97///)/;278::9'//)489904495.55<9;><@@BBBCACDDCFCBB?BBC@B?CCBBA@@C@CCGD?BBBBDAAACBBBCAAAB@BBB>AA>A<@@B;;;GCCABBBFE<B@B?AABCC*;;CDC>FBBBBBB;;;4;;;;*;B@BB@B?BC@DBB@@@@=@>ACCAAB?@?C@CDDCCDCCC;;;CCAA??@@CCB@BBBA?>?8????
@ATNG8:03044:03212
GATTAGTACATGATAGACGACACCAGAAGATCAGGAACTCTAGAAGAATTCAGATTTTTAACACGAGAGTAAACGAAAAAAGAAGGTTTTACAAGACTCACGTTAACAATATTGCAGCAGTACGCACACAATCGAAGCGCAGTAAGGATGGCTAGTGTAACTAGCAAGAATACCACGAAAGCAAGAAAAAAGAAGTACGCTATTAACTATTAACGTACCTGTCTCTTCCGAAACGAATGAGTACATAGAGTACGATATGTCTACCATCGAATCACGAAAGTCT
+
=>C;CBBBCCDIBBCBBC@AABC?CDG@BA@BBA>B@CCCCBDC@AA>A?BBBBBFFJ5C?AAAJDCCBCBA;A@@????&?@=A5999+3;;7:::::9999/747>8=8837=98:B@ABBBBBBCCB?ACBB?BBBACCAA=@?A::8:AAABBBG?BABACB@CE@>@?>;;AAA9=<<9888888%8>:>;:;@@@==:==BBED;>;>>@::8:ABBBBB@H?BBB>B??<?BBBBCCBAA????A@@@A>>>>>>??;?>>>?=CB??=<<6<:::
@ATNG8:03044:03242
GATGGTAGTCTCAGATAGTCTATAGTACTCATTCGTTTCGGAAGAGACAGGTACGTTAATAGTTAATAGCGTACTTCTTTTTCTTGCTTTCGTGGTATTCTTGCTAGTTACACTAGCCATCCTTACTGCGCTTCGATTGTGTGCGTACTGCTGCAATATTGTTAACGTGAGTCTTGTAAAACCTTCTTTTTACGTTTACTCTCGTGTTAAAAATCTGAATTCTTCTAGAGTTCCTGATCTTCTGGGTCTCTCTCTCTCTCACTACCATCGAATCACGAAAGTCT
+
B;<6:==>DCCDCC<<<=<;;@>;;;;;<;<@@?@AD?FG@C@CCCCCCC?BBCCD?C=@?A@=B>@@EC;?;<>455==?.>?588?=6;96626<B?BC::;?A::69BBBBB@A=@CB?B@CCCBBBCEABBBB@CBCBCBB@@@@@;;:BB?;<;?BB>B>@?@@@ABAE@C@@@@.;4:;;;;;;*;A@@A:B@BBA@B@@A<A@A@0@>@@><@?BDABBBCAAB@D@AAACBB?ACGK?FAA@CGEEDC@@@A000;==;>B?@>?>;;999,9===
@ATNG8:03045:03229
GATGGTAGCGCACACATAGATACAGTACTCATTCGTTTCGGTAAGAGACAGGTACGTTAATAGTTAATAGACGTACTTCTTTTCTTGTCTTTCTGTGGTATTCTTGCTAGTTACACTAGCCATCCTTACTGCGCTTCGATTGTGTGCGTACTGCTGCAATATTGTTAACGTGAGTCTTGTAAAACCTTCTTTTTACGTTTACTCTCGTGTTAAAAATCTGAATTCTTCTAGAGTCCTGATCTTCTGGTAGAGCGTGCATATATCTACCATCGAATCACGAAAGTCT
+
////)//79@BB>??C?CCBAA?>:<555<>?99/-8,55(--0---8888077///3917707-/*/<///899//)////&//)//:::/733383:;B?AB>>==@CDAEDCDCCBB>BBB?B?BBAA@BBA>BBDF@CBBCFCBBBCCCDCCCD@BAA@CC?C@BBC@@ABCC@CCDCC;A=@;;;;;;*;AAAC=BBCAAACBCC@BFDF5EGCCCAC?BF@@A@BBBBC@CBCBBB>A@B?BDEDCCCCBAACCCCBBCBC@B@@?@<??AABAB=BA@@
@ATNG8:03051:03248
GATGGTAGCTCTGCTCTGACTCTCGTACTCATTCGTTTCGGAAGAGACAGGTACGTTTAATAGTTAATAGCGTAACTTCTTTTTCTTTGCTTTCGTGGTATTCTTGCTAGTTACACTAGCCATCCTTACTGCGCTTCGATTGTGTGCGTACTGCTGCAATATTGTTAACGTGAGTCTTGTAAAACCTTCTTTTTACGTTTACTCTCGTGTTAAAAATCTGAATTCTTCTAGAGTTCCTGATCTTCTGGCGCGTATGTATGTCGCCTACCATCGAATCACGAAAGTCT
+
>;@@@CCBC@<<<CDFCICBBBB@?;@<A<AB=????4?A8@<@@;=:CC>BA=;;;)9=@><C:C@CGDC@;605<744444$444)4899)4455.565.5;)////9:<=CFECCCD@BBB?B=BABCBBBD@BCCC@CAA@BAA@BBCBBCBCB?@@@?AA=A>@@@;;;CBA=A;:;;.99=;99999(9=BBE>C9:9AA@@::.9595'9:>>>:><@C?@@A<<:B=A=ABAAAA>@@C@ICH;=;CDCBCBBBCC>A;;5;====;==AA;;<7;BBB
@ATNG8:03052:03236
GATGGTAGGACGAGCGTCTGAGAGGTACTCATTCGTTTCGGAAGAGACAGGTACGTTAATAGTTAATAGCGTACTTCTTTTTCTTGCTTTCGTGGTATTCTTGCTAGTTACACTAGCCATCCTTACTGCGCTTCGATTGTGTGCGTACTGCTGCAATATTGTTAACGTGAGTCTTGTAAAACCTTCTTTTTACGTTTACTCTCGTGTTAAAAATCTGAATTCTTCTAGAGTTCCTGATCTTCTGGTGTCTGATCTGTATCACTACCATCGAATCACGAAAGTCT
+
ABCD?CBC@BBAAA@@CCCCCCCC@BCCDCBB?BABB<BB@C@CCDCCCCACCCBD@D@CCBB?C@CCCCCCCCC?BBAAA1BC>@@CG=BCBB>BBC?CD>;:;CCC@CCCBCCCC@CCC?C@CFCBCBBA>AABB?CBBBBBBBBBBBCCB@@>ABA?BC?B?BBDBBBCCE>B@@AA9A@FACCCCC2BBBCG>CBDDCCCBBB@BBAB2BA@BB?B?BB@BCCCCBB?B?BBAADFAC?B>ABBBCCCCCCCCCCBBBCCC@BBBBB?BBBBAA?<A>==
@ATNG8:03006:03287
GATGGTAGAGAGAGCTCTCTCATCGTCACTCATTCGTTTCGGAAGAGACAGGTACGTTAATAGTTAATGGCGTACTTCTTTTTCTTGCTTTACGTGGTTATTCTTGCTAGTTACACTAGCCATCCTTACTGCGCTTCGATTGTGTGCGTACTGCTGCAATATTGTTAACGTGAGTCTTGTAAAAACCTTCTTTTTTACGTTTAACTCTCGTGTTAAAAAATCTGAATTCTTCTAGAGTTCCTGATCTTCTGGGTGCGCTACACTCTCTAATCGAATCACGAAAGTCT
+
;;;=@DBBBBBBBGBB<;:B@@9;A0//99::<89;9@5<=8=9@@@AA@@9?>=>>8A=9777,3133,3@@@AB67;887'691669:*/-422(-(.74./*25;8==677;<77571552/53888585??4>A@@5;:=;:;:7555:867//(.33.3628396//.....(-22777$-(.0333333$335;;)2,22.....993:::::%5555706169169965282628...33.35;8/99;8//////5559>94;;>>7==<<<;<07:9:
@ATNG8:03010:03278
GATGGTAGATATATGACGCTCTACCAGAAGATCAGGAACTCTAGAAGAATTCAGATTTTTAACACGAGAGTAAACGTAAAAAAGAAGGTTTTACAAGACTCACGTTAACAATATTGCAGCAGTACGCACACAATCGAAGCGCAGTAAGGATGGCTAGTGTAACTAGCAAGAATACCACGAAAGCAAGAAAAAGAAGTACGCTATTAACTATTAACGTACCTGTCTCTTCCGAAACGAATGAGTACACATCGTCGTGTCGTGCTACCATCGAATCACGAAAGTCT
+
D=BB?CCCCCBBCHCCCCCCDCCB?BCC@CCD@A@?B?BCEAAAB@BB>A=87999999(9?BBCCBBBBBBA8>>;;;;;;#;<<<=>>@2@>>:=B=BLCBBB@D@CC?CAA>BBBBBCCCCCCCCCCAA?@AA@?@>>>>>>@=B@CCC@CCBBBCCB?BCCBBB?BB?AAA<@@=>=58:;888898(7=:==>>A@A@@<?<??@@:>:=ACAA>AA@??@@;@<@@>9@??;?BBBBBBBCCAAAABBBBBBB?@?BBB?BBBBC?CDBB9992:???
@ATNG8:03014:03283
GATGGTAGCAGACGTGACAGAGCGCCAGAAGATCAGTAACTCTAGAAGAATTCAGATTTTTAACACGAGAGTAAACGTAAAAAGAAGGTTTACAAGACTCACGTTAACAATATTGCAGCAGTACGCACACAATCGAAGCGCAGTAAGGATGGCTAGTGTAACTAGCAAGAATACCACGAAAGCAAGAAAAAGAAGTACGCTATTAACTATTAACGTACCTGTCTCTTCCGAAACGAATGAGTACCTCTCAGACGCTCGTCCTACCATCGAATCCACGAAAGTCT
+
56;=8==?>=<<<966666<?>>CG@A@?=@?<00///)//6989:6:=8>7;9:94999'9;@@BBBCB:;:=5=999999$5;6;.55)554.54445<<<>:=:;:4944-49::=965=<;999955.5;44.5:88<<54056;540566>@>A>;;9:444289399:5::;<<133348;=?>+::68222655595;27;;>7<297>>;:595@A<<:>9;?C9=9>9=9;988;8:773=;8;8;97558+223.3.---0--(/98883:444
@ATNG8:03034:03267
GATGGTAGCTCTGCTCTGACTCTCGTACTCATTCGTTTCGGAAGAGACAGGTACGTTAATAGTTAATAGCGTACTTCTTTTTCTTGCTTTCGTGGTATTCTTGCTAGTTACACTAGCCATCCTTACTGCGCTTCGATTGTGTGCGTACTGCTGCAATATTGTTAACGTGAGTCTTGTAAAACCTTCTTTTTACGTTTACTCTCGTGTTAAAAATCTGAATTCTTCTAGAGTTCCTGATCTTCTGGGTCTACGCTCGTCGTGCTACCATCGAATCACGAAAGTCT
+
:<BA8<AA?CCCCCCBBBCCBBCCCBBBBCBB?BBCC=BB@C?CDCCCBC@CCCCC?D@DCBB?C?CBBBCCCCE@B@@@@1AB?BBBC=BAAA?AAC?CC;;;@DCEACCCCDCCC?BCC?C@DCCC@@@B>AABE@BBCBBBBBFBBBCBCAB@DBB@BB>B@CBBBBCCCC@B@@@>3?;@;;;:;:*;CDDF<BBDDECCCCC<@@@@,?AABB@C@CC?CCCCCCC?C@BABDCC?B>AA<AA@BCCCCCCB9:9BBBDD?BABBB>B=@?CEG?CBBA
@ATNG8:03034:03273
GATGGTAGGCGAGAGTGAGACGCAGTACTCATTCGTTTCGGAAGAGACAGGTACGTTAATAGTTAATAGCGTACTTCTTTTTCTTGCTTTCGTGGTATTCTTGCTAGTTACACTAGCCATCCTTACTGCGCTTCGATTGTGTGCGTACTGCTGCAATATTGTTAACGTGAGTCTTGTAAAACCTTCTTTTTACGTTTTACTCTCGTGTTAAAAATCTGAATTCTTCTAGAGTTCCTGATCTTTCTGGTATACACACTCGCTCGCTACCATCGAATCCACGAAGTC
+
B;;9<AAF>@ABBCCGEHCC;59?666>?BBD@BBBD>BB?A>@CDABBB?AAA997:=@A??<??CCBBBB@8=8CCCCC3BC<;;AA8AA?><>AA?CC?AAAB@@=====DBCC=@>>;><>>AA?>>>>@@>>:=>?<;:;>>AAAA>>>A<@@@<??<?<666>>>@AA<AAAAA5A:=977767(8=8878)89>888<://*/===+;9???:=:>A<@@BA===7;5:>=<:::1:8959666;::>?BCD==9<=732022,,,,22,22,-)-67
@ATNG8:03039:03286
GATGGTAGCGCACACATAGATACAGTACTCATTCGTTTCGGAAGAGACAGGTACGTTAATAGTTAATAGCGTACTTCTTTTTCTTGTCTTTCTGTGGTATTCTTGCTAGTTACACTAGCCATCCTTACTGCGCTTCGATTGTGTGCGTACTGCTGCAATATTGTTAACGTGAGTCTTGTAAAACCTTCTTTTTACGTTTACTCTCGTGTTAAAAATCTGAATTCTTCTAGAGTTCCTGATCTTCTGGACAGAGTGTGCAGATACTACCATCGAATCACGAAAGTCT
+
56<<7<BB?@ACCCCCBCBBAABBBBBBBAAB?ACCB;A@5:.9<A:AA@=@BBAB@C?AA>=9@;@AB?>@BBA<9:999'7@;:00A@8000@@;>=?8>A;<<=BBCACCECFGBB?BCD@D?CCCCAAAD@CCCC<ABCCCCBBCDDBB@@@D?CCC?CC?B?BCBBBB@@@?C@@AA9A@E?BACCC3CB???<@CBCCCCCCC@CCCC1CCBCC@C@CD@CBBBAAA?A@BBCCCC@BBB@BCCCCCECCCBDCBBBCAAA?BB99:ACABBBBB=B@AA
@ATNG8:03051:03278
GATGATAGTCTATAGGTACTCATTCGTTTCGGAAGAGACAGGTACGTTAATAGTTAATAGCGTACTTCTTTTTCTTGCTTTTCGTGGTATTTCTTGCTAGTTACACTAGCCATTCCTTACTGCGCTTCGATTGTGTGCGTACTTGCTGCAATATTGTTAACGTGAGTCTTGTAAAACCTTCTTTTTACGTTTACTCTCGTGTTAAAAAATCTGAATTCTTTCTAGAGTTCCTGATCTTCTGGACAGAGTGTGCAGATACTACCATCGAATCACGAAAGTCT
+
=>>;;@ABB:;:@AB:@@CC:658565<4<=8=:B@@?>;;0944::4:9:@@?19333799888C<@ACCC2B@8<9999&7>>>8=773(334;;=:<<6;;338877///(/350556222225;@77378///66=;88.7@@@CB8;9:8<<9>87676>==00+///;;.:6=:=<<=<'::455)5:<:77////)/////#////;)/)/55)5::=<<<8<066<<;;)///)/77978-----8888;=<>@:><@;;156BBCCL>AACB
@ATNG8:03006:03328
GATGGTAGCTATACGTATATCTATGTACTCATTCGTTTCGGAAGAGACAGGTACGTTTAATAGTTAATAGCGTACTTCTTTTTCTTGCTTTCGTGGTATTCTTGCTAGTTACACTAGCCATCCTTACTGCGCTTCGATTGTGTGCGTACTGCTGCAATATTGTTAACGTGAGTCTTGATAAAACCTTCTTTTTACGTTTACTCTCGTGTTAAAAATCTGAATTCTTCTAGAGTTCCTGATCTTCTGGGATGTGTGCGCAGTGCCTACCATCGAATCACGAAAGTCT
+
A@@A<@<BBA=CB;;6<==AABAB==656BBB:@;??<??8A7995<<>B=A?>7::.9<@@?B@B<>?CC?993;6;>;;;)8;.338807?8:4:??9?A49:@@=?9:?@A???B<AAC<A9>>AAA<8:7:AAA7::==A:::==?:;;;;@;>>A<AB<B<@AABAA???5;:8888)/5:,//@@@,//9;;6=666<?=>>?<AAAA/A;;;D=D<AA=AAA===>;><@B@@>=:8=>>4=///<:9=>>A????<???;>=;;;;>>?@???:@>==
@ATNG8:03011:03312
GATGGTAGACATATCGTACTCTCTGTATTCATTCGTTTCGGAAGGGACAGGTACGTTAATAGTTAATAGCGTACTTCTTTTTCTTGCTTTCGTGGTATTCTTGCTAGTTACACTAGCCATCCTTACTGCGCTTCGATTGTGTGCGTACTGCTGCAATATTGTTAACGTGAGTCTTGTAAAACCTTCTTTTTACGTTTACTCTCGTGTTAAAAATCTGAATTCTTCTAGAGTTCCTGATCTTCTGGATATGAGTGACTCGTGCTACCATCGAATCACGAAAGTCT
+
BBAA?BBDCCCCCCCCCCCCBBBCCBBB@BBB?B>>>7?@=@?BD<ACBB@CHCBAAH;;;BCACACBBBBCCCC@BBBBB3BB>A?>>:?BBE@AAC@CD<A@AC??>?CCBB@@A>BBB>B>B=>B>>>>>DAAA:>>A@A@>>>?A@@@===;<==<@@<@<@@@?AAAAA;>====2=;>988777(8=:::1;===>>C>>>:>BBB/@@@@A<@<@@<@AAA<<<;A;>>AA??5::A;DD>>>><<>AD@@A>>>AAA;>>;=><AA=<99808855
@ATNG8:03031:03304
GATGGTGCAGACGTGACAGAGCGCCAGAAGATCAGGAACTCTAGAAGAATTCAGATTTTTAACACGAGAGTAAACGTAAAAAGAAGGTTTTACAAGACTCACGTTAACAATATTGCAGCAGTACGCACACAATCGAAGCGCAGTAAGGATGGCTAGTGTAACTAGCAAGAATACCACGAAAGCAAGAAAAAGAAGTACGCTATTAACTATTAACGTACCTGTCTCTTCCGAAACGAATGAGTACTATGTAGAGCTCTATACTACCATCGAATCACGAAAGTCT
+
CC??>AADCCCDCDBBBBBBCCCB@AAA>AC@???<?=?CCDBBB>BB@D@BB>>?@@@.@<BB@BAAEB@@@:@ACCDCC5BB?B@BBB:BBB@BBCCCCCCC@D@CB?CCC?BBAABBCDBBBDCCCCB?CBBB>@A@@AAAB>B?CAA>ABBBBBBB?BDBBBB?BB?BBB?AA??=58993:@ABB/??<?;;;AA?=>5:5;?AA:>:=BBAA?AC???AA?B?BBF>??@?BBBBBCC@@@@AAD>>>?@@@?>AAAB<AA;;;=??A@???9?::9
@ATNG8:03035:03346
GATGGTAGACACGTGTGCTCTCTCGTACTCATTCGTTTCGGAAGAGACAGGTACGTTAATAGTTAATAGCGTACTTCTTTTTCTTGCTTTCGTGGTATTCTTGCTAGTTACACTAGCCATCCTTACTGCGCTTCGATTGTGTGCGTACTGCTGCAATATTGTTAACGTGAGTCTTGTAAAACCTCTTTTTACGTTTACTCTCGTGTTAAAATCTGAATTCTTCTAGAGTTCCTGATCTTCTGGTCTACTACACTGTACTCACCATCGAATCACGAAAGTCT
+
C>BB@BCCBBBBCCCAAAEDCCCCDABBBBBB@BBBB=CC<@<AABACBB?AABBB?B?AAAB?B?BBBBBBBBF=A@??>1;>19887)6@@@>B::39?399527728>>>>>==<AAA<@8><==???A;AC>>:><<99:=>>BCAA?>=<8:;:5;?;?:>>>=@A@;;5;7776-7)/.3333(38777'......7..2+266(27768492//*/796///7>6::????8;<F=@@@@>>>>>>ACAA<<>@@<@??@@<@@AA@@@:@@@@
@ATNG8:03037:03348
GATGGTAGCTCACGTACGTCACACGTACTCATTCGTTTCGGAAGAGACAGGTACGTTAATAGTTAATAGCGTACTTCTTTTTCTTGCTTTTCGTGGTATTCTTGCTAGTTACACTAGCCATCCTTACTGCGCTTCGATTGTGTGCGTACTGCTGCAATATTGTTAACGTGAGTCTTGTAAAACCTTCTTTTTACGTTTACTCTCGTGTTAAATATCTGAATTCTTCTAGAGTTCCTGATCTTCTGGAGATACACATGATACTCTACCATCGAATCACGAAAGTCT
+
BBBC@CDBAAAA666<>==BCEBBAFCCFCCC?B;:;6;B?D=@@?BBAA<?C@9:8:=BBCC@CAAABDD:99B@BCCCC3A@;>::9:&5=<<;BBB?BB:>;?A994:BAAAA>>;>BB=A<???@:::=:=@@E:==>>@AA?>?AAA>>>>:==?;?C=B<@?@@@@AAA<A===</<9=8<<???/;;777.7-----7<<A<@@9@@@@@>><>=AB=B=<=:9:8<:>>@@@@;?>A<AAAAA==<@@AABB===ACC<@:;;><>AADAAA7>>@@
@ATNG8:03039:03307
GATGGTAGGCGAGAGTGAGACGCAGTACTCATTCGTTTCGGAAGAGACTGGTACGTTAATAGTTAATAGCGTACTTCTTTTTCTTGCTTTCGTAGTATTCTTGCTAGTTACACTAGCCATCCTTACTGCGCTTCGATTGTATGCGTACTGCTGCAATATTGTTAACGTGAGTCTTGTAAAACCTTCTTTTTACGTTTACTCTCTTGTTAAAAATCTGAATTCTTCTAGAGTTCCTGATCTTCTGGCGCTCTGTCACGTCTGCTACCATCGAATCACGAAAGTCT
+
BADI@CBC@CCBBCGDDCBBBA@@@CCBCCBA>@;;;/;B=B?@@?AECC@BC?@>484:AAC@C?DCC?@@BDC?BBCCC3CB=>:;;6;CCCB@BA<@@7999@9:46=<=??BA<AAA<A<@@@@>=>><AA>>7;:=>B?;:>?;:;888>;>>?;;;5;;?@@@=>=@B:=>@@@5@:<8;<<<;+;=;<<1:;===@@9==07778(8887>;?;>><@A@???B=A<>>=>=?;?>>:<==:;;AAA@===@???@@@<@>>?A<AAAA<<<6=>==
@ATNG8:03039:03334
GATGGTAGCATCATGCATATCTCACCAGAAGATCAGGAACTCTAGAAGAATTCAGATTTTTAACACGAGGGTAAACGTAAAAAGAAGGTTTTACAAGACTCACGTTAACAATATTGCAGCAGTACGCACACAATCGAAGCGCAGTAAGGATGGCTAGTGTAACTAGCAAGAATACCACGAAAGCAAGAAAAAGAAGTACGCTATTAACTATTAACGTACCTGTCTCTTCCGAAACGAATGAGTACTGCGTCTCACTCTCGCCTACCATCGAATCACGAAAGTCT
+
@ACC?BBBBCDCCACBECCCCDDCC=BBC?CBB;;58<8<BC??>@=AA?A=AA9:4===+B=ABBCBAA=AEA8@922222$26.51957*7885988;>@@BA<A<AA;>8817;==>>>>>AAA>>>=?=AA><7:8>@@@@A:?9=:84:?>>>BBA<>>>ABA<AA<>>?=@@DDD9@@?;=====+;;5;?@=>>>??:>;@?=>:>=BA<<>;?>>>???;A<A==6;//+/9:=9==>>;;<@@@???A@@=>:=>><????A<@>>>>??8>=>>
@ATNG8:03041:03316
GATGGTAGAGTATCATGTGTATCTCCAGAAGATCAGGAACTCTAGAAGAATTCAGATTTTTAACACGAGAGTAAACGTAAAAAGAAGGTTTTACAAGACTCACGTTAACAATATTGCAGCAGTACGCACACAATCGAAGCGCAGTAAGGATGGCTAGTGTAACTAGCAAGAATACCACGAAAGCAAGAAAAAGAAGTACGCTATTAACTATTAACGTACCTGTCTCTTCCGAAACGAATGAGTACACACTCTCATATGACACTACCATCGAATCACGAAAGTCT
+
45<<8==CCCCCCCCCBBBBCCBBC@@AA?AAAB;:7:?ABBBDBB@CG?B?BBCCDDDD1B?BDCCBBCCDDE>@?99999*;A>C4;;;6<BB?CBBCCBBBB>B>BB>BBB>ABBBCABACCDCBBBCD@CCCC?BBA?@?887:@CAA@BCCACBBB?ABCBBB>@@:@??9?@>@?;@??;?CCDF3BA;?888?>>>@;><>AAA7;7;@DCEACBBCBCC?B@BBC>CCC?AAACCCCCBBA@@BA@BBBCCBAABCD?BCCCC?BAACCDG?BAAA
@ATNG8:03045:03306
GTGGTAGCGCATATCAGCGCAGCCCAGAAGATCAGGAACTCTAGAAGAATTCAGATTTTTAACACGAGAGTAAACGTAAAAAGAAGGTTTTACAAGACTCACGTTAACAATATTGCAGCAGTACGCACACAATCGAAGCGCAGTAAGGATGGCTAGTGTAACTAGCAAGGGATACCACGAAAGCAAGAAAAATAAGTACGCTATTAACTATTAACGTACCTGTCTCTTCCGAAACGAATGAGTACGTGTGCGACGTGTCTCCTACCATCGAATCACGAAAGTCT
+
<BB<@;@@@@DAABKICCBBB;;;0;::496/==<*0+/9>><?@9?=9=:435<<==A1@;@CBBBBC?@BB9AA;;;;;';D<@5:9:'9BA=CDBBBEDBC?B@CC@CCC>@@CBCCCBBB;;;CCFC@CB;;8;BBABE;;8<@C;;7;AA@@CBD@CACADAACC:ABCC?AB@@@8@@>;<<???.?C????B??;>@;@<===?8=8=;A@B@BCBBA@@;@>A@A9AAA>:::CBCBBBBBBBBBBCABAFAA:=AB?@788A>??BBBDC8;;@@
@ATNG8:03045:03349
GATGGTAGACACGTGTGCTCTCTCGTACTCATTCGTTTCGGAAGAGACAGGTACGTTAATAGTTAATAGCGTACTTCTTTTTCTTAGCTTTCGTGGTATTTCTTGCTTAGTTACACTAGCCATCCTTACTGCGCTTCGATTGTCGTGCGTACTGCTGCAATATTGTTAACGTGAGTCTTGTAAAACCTTCTTTTTACGTTTACTCTCGTGTTAAAAATCTTGAATTCTTCTAGAGTTCCTGATCTTCTGGATAGCGACGCGATATACTACCATCGAATCACGAAAGTCT
+
55<=8=BB@AAA?;=;655=<:::B:99;>@@=BBBG?BA>A?@@;;>00-0/:;;6;8==A@5>8>@@=@773:488888'..(..333-3;88,3333(33,222+255/59?A;;8B;;;:<@;??=;:;;::@@BA=;852988;<;;;>><<<935555>>5858>==<<<??.57>>>/=9=18/<;;,<<:::+//666;;>>>0////(///,/=7=7@A=BAA>>?D=A;>=>BAA;??A<AA<==C@;;:???C>>>@==8=888C;;;;?;;;3;B==
@ATNG8:03011:03350
GATGGTAGGACGAGCGTCTGAGAGGTACTCATTCGTTTCGGAAGAGACAGGTACGTTAATAGTTAATAGCGTACTTCTTTTTCTTGCTTTCGTGGTATTCTTGCTAGTTACACTAGCCATCCTTACTGCGCTTCGATTGTGTGCGTACTGCTGCAATATTGTTAACGTGAGTCTTGTAAACCTTCTTTTTACGTTTACTCTCGTGTTAAAAATCTGAATTCTTCTAGAGTTCCTGATCTTCTGGGCAGACTCTCACACGCCTACCATCGAATCACGAAAGTCT
+
97796;:@<B;;6=<<>@;;;<<@=BB@@@A@=@@@@699;@<>?@BBBC?BAAAB7;8;AAA@IA;::BBCBBB@BBCBB2BB:;;CC=A@;;5;>>99999=944<=<BC>@@@@=@BB?B@CCFDAABC@BBAB8;;ABCC@AABBABCBBB@DCD@DA@B?CBAAACCCE=@;;;0:2999:;::(;A@AC=CAAABB@>??9B=BB1@>@9979@CC@BBCAAAA@E@BBBBAA;@9;;.;BA@@ABBADE@@AB?AAA:;;CCCABBCBBCC?CCCB
@ATNG8:03012:03393
GATGGTAGGACGAGCGTCTGAGAGGTACTCATTCGTTTCGGAAGAGACAGGTACGTTAATAGTTATAGCGTACTTCTTTTTCTTGCTTTCGTGGTATTCTTGCTAGTTACACTAGCCATCCTTACTGCGCTTCGATTGTGTGCGTACTGCTGCAATATTGTTAACGTGAGTCTTGTAAAACCTTCTTTTTACGTTTACTCTCGTGTTAAAAATCTGAATTCTTCTAGAGTTCCTGATCTTCTGGTATACACACTCGCTCGCTTCCATCGAATCACGAAAGTCT
+
588=<8:<8@<<<<44/:///:::6<<<<<<<7<:::4;><A?B955<9:4:9@@@=@7:977)//99/559;;5;=@@@+@>:<<A><??@=9<<>965.555:>@=<???;@AA=?@@<@?BBBDB:;:>AA?@=:;::994<<<<;=::43-444.44.47<<=666<>>:>==<<0<1616>>>>+56;<<0;9:555559:.5555$59;:<8<:>=:=====<;7;784358838994;;559;;><@@@@>>>::5:7:9933-37874/:17///
@ATNG8:03023:03396
GATGGTAGCGGCACACATAGATACAGTACTCATTCGTTTCGGAAGAGACAGGTACGTTAATAGTTAATAGCGTAACTTCTTTTTCTTGCTTTCGTGGTATTCTTGCTAGTTACACTAGCCATCCTTACTGCGCTTCGATTGTGTGCGTACTGCTGCAATATTGTTAACGTGAGTCTTGTAAAACCTTCTTTTTACGTTTACTCTCGTGTTAAAAATCTGAATTCTTCTAGAGTTCCTGATCTTCTGGACAGAGTGTGCAGATACTACCATCTAATCACGAAAGTCT
+
A?CD?@BB00)/;79;<BACFDCB@@;;6@CAA?@@@B:BB?C@CCCCCCDABAA;;697:BAD=@?@B@>=0/)-50-----$--(/677.:<===B;;9<CABCCCBBACCCCCCEC@CBC@C?CBCBBCCDBEAA@=AAAABBA@BBBCCCECC@BBA?AC@D@CCC@@@BAB>@;;;;.;<A5;;BAA,A@BBB;A@B@AAB;;;=ACBC2B@@?A5;5;B@AAB;;<B=@=@CCBBA>@@B@BBCCCCCCCDCCBBBBBB@A=@:::C?BACC;::.;;;;
@ATNG8:03027:03350
GATGGTAGCGCACACATAGATACAGTACTCATCGTTTCGGAAGAGACAGGTACGTTAATAGTTAATAGCGTACTTCTTTTTCTTGCTTTCGTGGTATTCTTGCTAGTTACACTAGCCATCCTTACTGCGCTTCGATTGTGTGCGTACTGCTGCAATATTGTTAACTGAGTCTTGTAAAACCTTCTTTTTACGTTTACTCTCGTGTTAAAAATCTGAATTCTTCTAGAGTTCCTGATCTTCTGGGTGTATCAGCGAGTATCTACATCGAATCACGAAAGTCT
+
>>CC@CCBBCCCCBCCCCCCBCBAACBBBBBDCCBB=ABAFABBBCCCC@BCD998;?BBC@?D=ABCCD@@AC@CCDDD3997:BBB=CCCB@BBA=CC=AABBCCACCECCCBB?BDD?C=CCCCCCCD@DBBB?CCCCGB@@BCCBC@A@D@BBA?CC?C@AA@ACCEE>A@AAA6@<?8<<<==,=@===6=:9997><>?=AAAA1B788A8?:>>9>AB@>===B<??@@@@7;;AA9988>:::;:@@>>=A@@@@@?=>>:===>:::3:>=>
@ATNG8:03027:03380
GATGGTAGAGAGACTGTAGCGCACCCAGAAGATCAGGAACTCTAGAAGAATTCAGATTTTTAACACGAGAGTAAACGTAAAAAGAAGGTTTTACAAGACTCACGTTAACAATATTGCAGCAGTACGCACACAATCGAAGCGCAGTAAGGATGGCTAGTGTAACTAGCAAGAATACCACGAAAGCAAGAAAAAAGAAGTACGCTATTAACTATTAACGTACCTGTCTCTTCCGAAACGAATGAGTACGATGAGATCTCGTGTGCTACCATCGAATCACGAAAGTCT
+
==@@>@BBBCBB;::CCCB@@ABCB<BBB@CBBBBC?C?B?????B>AA@C?????????1>?BBFBBABABED>@AAA@AA0>B?C@CCC;CFDACBBBBCCAA?A@CB?B;:7:EAACDAAACCDCCCBA?BCBA?BBCBBBBC<>;?:95:AAAAABB@BDAAAC?BB?BBB;??A@@9<>?:888888%8;8;868??BBB;@<@A==:=;>?BAA?ABAAABB?B?BCC>B9959AAABCDBBBBBB>>B;;:======>>;>?A==8=>=:@@@9@@@?
@ATNG8:03032:03351
GATGGTAGGCACTGCGCACACATCCCAGAAGATCAGGAACTCTAGAAGAATTCAGATTTTTAACACGAGAGTAAACGTAAAAAGAAGGTTTTACAAGACTCACGCTAACAATATTGCAGCAGTACGCACACAATCGAAGCGCAGTAAGGATGGCTAGTGTAACTAGCAAGAATACCACGAAAGCAAGAAAAAAGAAGTACGCTATTAACTATTAACGTACCTGTCTCTTCCGAAACGAATGAGTACATAGATATACGTATAGCTACCATCGATTCACGAAAGTCT
+
CBBB@EFD?BBCBC@BACDCBBBCC=BBB@BCCCAB?AACCC@@AC@BB@B@CCAAABBB3B?BBBBAAAA>=>7>@ACJDD5DEAC@CCC<CHK@CDCFHEBBBDD@AA?ACC>AABBCAAACCCDAABBB?@A@A799?>BBBA<A?B9959ABABBBC?B?>@AA<@@=B@@<???>=079949::::;';=:>;;;CBBCB<?<>>@@<?;?ABAA?ACBBBCB>A>ABC?BCC?AAABBCCCAAA==AAAA>>>>@BBA=>9<=????<@@A@BE:@=;;
@ATNG8:03039:03378
GATGGTAGGACGAGCGTCTGAGAGGTACTCATCGTTTTTTCGAAGAGACAGGTACGTTAATAGTTAATAGCGTACTTCTTTTTCTTGCTTTCGTGGTATTCTTGCTAGTTACACTAGCCATCCTTACTGCGCTTCGATTGTGTGCGTACTGCTGCAATATTGTTAACGTGAGTCTTGTAAACCTTCTTTTTACGTTTACTCTCGTGTTAAAAATCTGAATTCTTCTAGAGTTCCTGATCTTCTGGCGCGTATGTATGTCGCCTACCATCGAATCACGAAAGTCT
+
4499.44939::55445556=>??:===>=@@@999999#4<@7@AABB?=8>>@00-0:@@@B?C?AACCCCCCC@BBGGD3CE>@@A@8@@;<8<CC?DC?;;;BBC@EFCDCCBB@BBB?B@CCBB;;;C@CGDD?BCBBBABBCCBBCDECC?A@@>@D@D?BBBDCDCCD>C;;;0:9?;@BCCC0BB;;;7;CBBCIDB@B=@BBB0;;;AB?B:;;@BBDEBAA?A?BB@A@B?BAB?CBBABACDCDBBBCCD@D;;8;????<?@CCCCC=CBA@
@ATNG8:03045:03358
GATGGTAGCGCACACATAGATACAGTACTCATTCGTTTCGGAAGAGACAGGTACGTTAATAGTTAATAGCGTACTTCTTTTTCTTGCTTTCGTGGTATTCTTGCTAGTTACACTAGCCATCCTTACTGCGCTTCGATTGTGTGCGTACTGCTGCAATATTGTTAACGTGAGTCTTGTAAAACCTTCTTTTTACGTTTACTCTCTTGTTAAAAATCTGAATTCTTCTAGAGTTCCTGATCTTCTGGAGATACACATGATACTCTACCATCGAATCACGAAAGTCT
+
A@EGAC@@BCDDCBCCCBBBCCABBCCCDCCC@BCCC>CC@GABCCCCCD@BCBCC@C@CBBB>B?BABCC;;:B9:::::'88133<>5<<<<7?;B?@C@BBBCDCACCCCBBBD@DDB?C?CBCBBBAB?BBBB@CCCCCBBBBBBBBBCBD@BBA?CD?C?BBCAACBCCABCCED8>9>9:;:::*;BBBD>CBBBBCD@CC@CFCF5CA@BA=A?CC?BBBA@@@>@@CCDCCC@CCC@CCBCBCCCDCCCCBAACAAB?BBB@B>BB@?BDD>CAAA
@ATNG8:03045:03378
GATGGTAGCACGAGTCACTCATATCCAGAAGATCAGGAACTCTAGAAGAATTCAGATTTTTAACACGAGAGTAAACGTAAAAGAAGGTTTTACAAGACTTCACGTTAACAATATTGCATCAGTACGCACACAATCGAAGCGCAGTAAGGATGGCTAGTGTAACTAGCAAGAATACCACGAAAAGCAGAAAAAAGAAGTACGCTATTAACTATTAACGTACCTGTCTCTTCCGAAACGAATGAGTACTGCGTCTCACTCTCGCCTACCATCGAATCACGAAAAGTC
+
//::68<@@=0//<<<=>>;;666>8956.5;<955155:<;566<8::58378------$-(---//39333=58466@@2=>;>7;;;1;AA6<<66.57://+-388188:+//99:<3337///8///59:<=/35758=>A;B?@9817;;757795<<<<<=89==:::4<5/...&...-55555$22,----9799959488896:598=6626=<::8A>A?BCE=BBB777=;;;37739<496:55499::588:388333-33334444&44/
@ATNG8:03047:03366
GATGGTAGCTCACGTACGTCACACGTACTCATTCGTTTCGGAAGAGACAGGTACGTTAATAGTTAATAGCGTACTTCTTTTTCTTGCTTTCGTGGTATTCTTGCTAGTTACACTAGCCATCCTTACTGCGCTTCGATTGTGTGCGTACTGCTGCAATATTGTTAACGTGAGTCTTGTAAAACCTTCTTTTTACGTTTACTCTCGTGTTAAAAATCTGAATTCTTCTAGAGTTCCTGATCTTCTGGGTGTATCAGCGAGTATTACCATCGAATCACGAAAGTCT
+
BAAC@CCBBABB<;6=<<BBBBCDBBBBBCCC?BDDD>BB@C@@@@CBAA=ACBBB?B@BBBC?A?ACBDBABBB?AABBA3AB>AACE>AC??<>AA=BB<>=BDBA=ACA?>=5538?A<B:??AA>>=?;AACA5;;>;>><=@BA???@@A;>>>=AA;?;AA>==>@AA<A=<<<2;7=466666(7=777)8<=;;;B>>><BBBB/A;;:A=B=>>;>??>9977=488A;;<///891666>@>>@??@?>?><AA<AAA>>8=<>@77707999
@ATNG8:03047:03396
GATGGTAGGCACTGCGCACACATCCCAGAAGATCAGGAACTCTAGAAGAATTCAGATTTTTAACACGAGAGTAAACGTAAAAAGAAGGTTTTACAAGACTCACGTTAACAATATTGCAGCAGTACGCACACAATCGAAGCGCAGTAAGGATGGCTAGTGTAACTAGCAAGAATACCACGAAAGCAGAAAAAGAAGTACGCTATTAACTATTAACGTACCTGTCTCTTCCGAAACGAATGAGTTCTGCGTCTCACTCTCGCCTACCATCGAACTTGCAGAGTCT
+
9:993944.4555:;999<9999990;<<9>>>>>==@;??;AAAB@BB?A<@@89388;';<933449;89:=144>>@?@+;;49.555&5;;656555:4445:344.438-44;;<95/////;777:5:9558=;:>?<<>20+0//39;;;;===9==7779*//3////33;;A2:5229999(22166622277>;@:855505,22<;;75477://)/)//81///38:;<=7==<<;;886///:==AC?BBB>==933,33/378;;8>99
@ATNG8:03049:03386
GATGGTAGACACGTGTGCTCTCTCGTACTCATTCGTTTCGGAAGAGACAGGTTACTTTAATAGTTAATAGCGTACTTCTTTTTCTTGCTTTCGTGGTATTCTTGCTAGTTACACTATGCCATCCTTACTGCGCTTCGATTGTGTGCGTACTGCTGCAATATTGTTAACGTGAGTCTTGTAAAACCTTTCTTTTTACGTTTACTCTCGTGTTAAAAATCTGAATTCTTCTAGAGTTCCTGATCTTCTGGATAGCGACGCGATATACTACCATCGAATCACGAAAGTCT
+
449939:9=;=;;56555<<<<<<=555;;::6<:>>8>C5?7?><:<::+0)/999.616699.444==?:9999755959$5;7;>;;6:B=@,00.*--(----99399:///--83--/5939;8=>=BB?BA@@800/9985759=689775./..3..(.0678>:5858389>9:+9-67(6;===/;<889*8588;??@@@69:::+9///8695AA<@AAA>>><@<@?<<//*/997<=BB@@@86797999=>@@@;>:::==@@;:;=>4>;;;
@ATNG8:03050:03381
GATGGTAGACATATCGTACTCTCTGTACTCATTCGTTTCGGAAGAGACAGGTACGTTAATAGTTAATAGCGTACTTCTTTTTTCTTGCTTTCGTGGTATTCTTGCTAGTTACACTAGCCATCCTTACTGCGCTTCGATTGTGTGCGTACTGCTGCAATATTGTTAACGTGAGTCTTGTAAAACCTTCTTTTTACGTTTTACTCTCGTGTAAAAATCTGAATTCTTTCTAGAGTTCCTGATCTTCTGGATATGAGTGACTCGTGCTACCATCGAATCACGAAAGTCT
+
66??7;BCBGBBCCCCJEGCCBBA==?A>CBC?@@@D>AA=?:??BBBBB?BBBAD<?<==AC@D?CCCDA;<68/222222#25.5>>=17000)0//(2::86==>>;>AAAAA7738>>=B=????===@=ABAA:>;>>>@>>>@@@??@@A<??@;@@=D=@>>><==AA=@@@@?2=5:1::::9):=////)/9;///;:698787(58=>>;?;::96:>>>:::6:///>@AA7;;B<@@BB?;<;@@AAAABA=<6617:::=9;@63377.7333
@ATNG8:03054:03387
GATGGTAGCGCACACATAGATACAGTACTCATTCGTTTCGGTAAGAGACAGGTACGTTAATAGTTAATAGCGTACTTCTTTTTCTTGCTTTCGTGGTATTCTTGCTAGTTACACTAGCCATCCTTACTGCGCTTCGATTGTGTGCGTACTGCTGCAATATTGTTAACGTGAGTCTTGTAAAACCTTCTTTTTACGTTTACTCTCGTGTTAAAAATCTGAATTCTTCTAGAGTTCCTGATCTTCTGGGTGTATCAGCGAGTATCTACCATCGAATCACGAAAGTCT
+
59=A8=BBBBBCAAAABBCBCA@@CB@@@AAA?:00A?A@-//6///::=<277/0/)/388/9359?>;>>??<>6:::::,00+///8/446=8=>C?@B<@A@AABGGGIECEDD@CCC@C@GDCCCCCC?BBBA=AAAACBBBCBBBDBBBB?@@@@@@>@?CCBCCCBBB@E;;;;.;5;5;;;;;*;ABBC=A@C;;;;;99=BAAB1@999A=A@CCABCBBBBC?C?CCCBCC>A@BB=BCCCBBB:;;BBCCCCCCC@BBBBB=AB@@AEF@CB@@
@ATNG8:03054:03388
GATGGTAGACACGTGTGCTCTCTCGTACTCATTCGTTTCGGAAGAGACAGGTACGTTAATAGTTAATAGCGTACTTCTTTTTCTTGCTTTCGTGGTATTCTTGCTAGTTACACTAGCCATCCTTACTGCGCTTCGATTGTGTGCGTACTGCTGCAATTATTGTTAACGTGAGTCTTGTAAAACCTTCTTTTTACGTTTACTCTCGTGTTAAAATCTTGAATTCTTCTAGAGTTCCTTGATCTTCTGGGATGTGTGCGCAGTGCCTACCATCGAATCACGAAAGTCT
+
449:5:@?AA;:9;=666;;;555=955;A@@;AABD=BC@C?BBBAC@@79:@?A>B?CBBB?B?CBBCBBB<B8BC>==+@;36555-58794733,3937772660598./.550388:@:@??;;;>>=??@@:>>?@@@DD@?@@AA;;:1:167/8:3;8>>?==9<;?258>>>2>;A8;;BCB/>::=@2;:///69;::0///)///(/<6<0887;A?>98838)/)/:3660///6.6655;>A???B@>>?<>>@57776:+//9====2:>??
@ATNG8:03055:03385
GATGTAGGTGCACATGAGTGTATCCAGAAGATCAGGAACTCTAGAAGAATTCAGATTTTTAACACGAGAGTAAACGTAAAAAGAAGGTTTTACAAGACTCACGTTAACAATATTGCAGCAGTACGCACACAATCGAAGCGCAGTAAGGATGGCTAGTGTAACTAGCAAGAATACCACGAAAGCAAGAAAAAGAAGTACGCTATTAACTATTAACGTACCTGTCTCTTCCGAAACGAATGAGTACGAGAGTCAGAGCAGAGCTACCATCGAATCACGAAAGTCT
+
BDBBCCLA@AAACJFDBBBCCCCC?CCC?CCBB??=@?@ABABCE@CB@C@CCCBDDCD1C?BCCDDGCCBAA:@@@@AAA0@A<A;@@@7@BB@CCCCCBBBB>B@BB?@@@>BBBBDCBBCCBBDDCBA=BCCC@BB@>>=883:=AAA@AEBCAAAB?CAAACA>BB>BBA;??<<;3==>;99999(:@;C888>>AAA7;8;@AA3838BBBB@BBBBCCB<@<@@@9A@@=@AABBCABBB>>>BBBBBBAAABBBBB?B@>>>;@A@ABBB=BBB@
@ATNG8:03006:03420
GATGGTAGCTATACGTATATCTATGTACTCATTCGTTTCGGAAGAGACAGGTACGTTAATAGTTAATAGCGTACTTCTTTTTCTTGCTTTCGTGGTATTCTTGCTAGTTACACTAGCCATCCTTACTGCGCTTCGATTGTGTGCGTACTGCTGCAATATTGTTAACGTGAGTCTTGTAAAACCTTCTTTTTACGTTTACTCTCGTGTTAAAAATCTGAATTCTTCTAGAGTTCCTGATCTTCTGGGTCTCTCTCTCACGCACTACCATCGAATCACGAAAAGTCT
+
BB@@?@DDCCDCCCCCCCBBCCCBBB@AAAAA?BBBE=CB@B?BBBCCBB@BBBBB>B?BBBB?B@CCCC>??=B7B@==C+CB>::7=2;>?@398>9==<00//??<@B@AD@<=8>>>9>;<><>=?>A;A<<<<?A<<===>>???@>>>C<??A=??;?=AA>>@AA>>9=9999196;666666(7=66606<:///<<<=8==<=.=AAAB=D;??<@;<9///6;6;;>==A;?@DD9@@@@@::;?<==@@@;66:9///::5:<A>=999-99:/
@ATNG8:03013:03425
GATGGTAGTGTCAGTGCGCGTCGTCCAGAAGATCAGGAACTCTAGAAGAATTCAGATTTTTAACACGAGAGTAAACGTAAAAAGAAGGTTTTACAAGACTCACGTTAACAATATTGCAGCAGTACGCACACAATCGAAGCGCAGTAAGGATGGCTAGTGTAACTAGCAAGAATACCACGAAAAGCAAGAAAAAAGAAGTACGCTATTAACTATTAACGTACCTGTCTCTTCCGAAACGAATGAGTACGAGAGAGCACACGTGTCTACCATCGAATCACGAAAGTCT
+
//9:8<AA?CBBA;;>><;;>>==<;@@>9<A995=;@<@ACAAAA?BB@E?CCBBBBBB3C?BBBBBCBBABA5;;99555'5:5:7ABB8BBB?A@A@AAC<<;;@CC@BBB?AB@@ACCCCCCFDBBBB>ABA@?A@@@@@@@=A?BBB@CBBBBBBD?BBACAA>>>9?@B;??::::+::89:::::;';?;@;;;BBA??=?<?@BB=?<>>B;;7:AA@@BB>A?AA?9@??;?ABBBBB???BC;:?@@@@=>;;;=@@=@A???=B@BBBB@=@:::
@ATNG8:03035:03443
GATGGTAGTACATGATAGACGACACCAGAAGATCAGGAACTCTAGAAGAATTCAGATTTTTTAACACGAGAGTAAACGTAAAAAGAAGGTTTTTACAAGACTCACGTTAACAATATTGCAGCAGTACGCACACAATCGAAGCGCAGTAAGGATGGCTAGTGTAACTAGCAAGAATACCACGAAAAGCAAGAAAAAAGAAGTACGCTATTTAACTATTTAACGTACCTGTCTCTTCCGAAACGAATGAGTACGATGAGATCTCGTGTGCTACCATCGAATCACGAAAGTCT
+
ABBC@BBCCCCCCCBCCDCC@@@BC?BCC@BBCAAA>A=BBCCCA@<??<?=<<@;;;;;;%;>BCBBBCCBBBF@E:;;CCB3BC<A4;;;;*;FJ@BBBCDCBBB@BACC@BBB>A@CBC@@@CDDCCCDCB?BCCC>AABB@A??4:6:@@<@CBBCDCC?ACCCCC?BB=ABA8<<9999+9993999::9%9?;?978C?>886-64:::::1;4:=B;;9;CBABBB>A>;;:5;@@=?BAAABBBBBBBBB>==??BB@@=A>=9=A<<<:=<;;:;:/;@@@
@ATNG8:03042:03448
GATGGTAGATACTCGCTGATACACCCAGAAGATCAGGAACTCTAGAAGAATTCAGATTTTTAACACGAGAGTAAACGTAAAAAGAAGGTTTTACAAGACTCACGTTAACATATTGCAGCAGTACGCACACAATCGAAGCGCAGTAAGGATGGCTAGTGTAACTAGCAAGAATACCACGAAAGCAAGAAAAAAGAAGTACGCTATTAACTATTAACGTACCTGTCTCTTCCGAAACGAATGAGTACACACTCTCATATGACACTACCATCGACGAATAGAAGTCT
+
<:4505=<;>;?A;AABDFCBCCCD>B>B;<<;;;918;=?@?@@C?9958;@@@;<<<;$3,3/////86666136<=@@@+6925.555&5<<6;<>;;7;-.(,(,,,,-(--669;;;>>AAAAABB@EBCB@<::CBCAB<@9=00*/999::<@>@==;37,37178<6;;333,3883355555#583752599><@57377::196<=BB@=@A::8==6;99;;58886;<?=:<:=BBB@@@9:::;999@@C??<>B=;;<//(/;;;9?@:8
@ATNG8:03045:03427
GATGGTAGCTATACGTATATCTATGTACTCATTCGTTTCGGAAGAGACAGGTACGTTAATAGTTAATAGCGTACTTCTTTTTCTTGCTTTCGTGGTATTCTTGCTAGTTACACTAGCCATCCTTACTGCGCTTCGATTGTGTGCGTACTGCTGCAATATTGTTAACGTGAGTCTTGTAAAACCTTCTTTTTATGTTTACTCTCGTGTTAAAAATCTGAATTCTTCTAGAGTTCCTGATCTTCTGGAGATACACATGATACTCTTCCATCGAATCACGAAAGTCT
+
CDDE?DBBCCDDBBBECCDDBBACCCCCCCCC?BAAD>DD?A?ABBBCBB?BCCAA=A?BBAA?A??AAAAAAAA<@@??A1AA8>?BC<?B@@=@BC>BC;==>BBB?AA@AAA??;==>:>:>@@A@===;??=<:=<===<>>AAAAA>>>A:=<>:>@9><>>??BAA=<6=;:;:1::>:88887(8>777.666///;99<4;;;:.9@@AB=A<AB=BAAA>>><A:>>@@@@6::B=>>>@@@A>>>AA???AAD;A<@@>>?<>>=A9992<<<<
@ATNG8:03046:03449
GATGGTAGCACGACACGACGATGTGTACTCATTCGTTTCGGAAGAGACAGGTACGTTAATAGTTAATAGCGTACTTCTTTTTCTTGCTTTCGTTGGTATTCTTGCTAGTTACACTAGCCATCCTTACTGCTCTTCGATTGTGTGCGTACTGCTGCAATATTGTTAACGTGAGTCTTGTAAAACCTTCTTTTTACGTTTACTCTCGTGTTAAAAATCTGAATTCTTCTAGAGTTCCTGATACTTCTGGTCTACTACACTGTACTCTACCATGAATCACGAAAGTCT
+
=>BB><<<<<<566;;9;655<<?DBCBCCEE@DDDD?CC>A>A>?>5946554440404;;;7;9<?AB??=;B8=====+BB=@988'770(/6;//)/956///:=7B@AAA>::7;BB<A=====888?:=>:7166///=7<9>9979553....266.3.59:;8889;4868;>.<06-/-999,9;===--/9==9:>>?8==>>/>>>>A<=<>A<@@@@@AA:=8=9:///:67990,,,**(*56,-.5668::::3978843339322-2333
@ATNG8:03048:03447
GATGGTAGTGATACAGATCAGACACCAGAAGATCAGGAACTCTAGAAGAATTCAGATTTTTAACACGAGAGTAAACGTAAAAAGAAGGTTTTACAAGACTCACGTTAACAATATTGCAGCAGTACGCACACAATCGAAGCGCAGTAAGGATGGCTAGTGTAACTAGCAAGAATACCACGAAAAGCAAGAAAAAAGAAGTACGCTATTAACTATTAACGTACCTGTCTCTTCCGAAACGAATGAGTACGATGAGAGAGCTCTCTCTACCATCGAATCACGAAAGTCT
+
@CCC@DDBBCBBBCCCCCBBBDBCCABBB;65;;@@7>==;;543;48<7B??==99777$31373>><@=???8..0/:::'7729.555&5:<4666>>>===?B?BB?;;:<@@??@CCCFCCCEDDBB<@?==4::;9?@::7;@C;<;;GCCCCCB?BBCAAAA@@=@B>8=<7777(88819<??@@(@A;@;8;@A??@7:78=AA7;7;ABBB>BB@@@CB?C=@@C>BBC@?@?BBBBCC>>>CBBB?AA@??>>>=>=A;;;A<@?BBA@A:A???
@ATNG8:03049:03440
GATGTAGTATCTGCACACTCTGTCCAGAAGATCAGGAACTCTAGAAGAATTCAGATTTTTAACACGAGAGTAAACGTAAAAAGAAGGTTTTACAAGACTCACGTTAACAATATTGCAGCAGTACGCACACAATCGAAGCGCAGTAAGGATGGCTAGTGTAACTAGCAAGAATACCACGAAAGCAAGAAAAAGAAGTACGCTATTAACTATTAACGTACCTGTCTCTTCCGAAACGAATGAGTACGAGAGAGCACACGTGTCTACCATCGAATCACGAAAGTCT
+
CCBBCCCBBCCCCCCCCCCDDDCE?AAB@BBBA;;7;<@@BBBBB?BC@B?BBBBBBBC3C?CAAAAAABBDD=??@CEEE5BB?B=@@@9ACCACCBBCCCCC?C@CC@CBB>@@BBBCCCCCDCCCBBC?CE@@<??>>?AAA>B@BBB@BDDCCCBC@BAAADC@BB@BBB799@@@9?==;98888(8>:>888??@@B<A<ABAA;@<@AA@@=@AAAACD?C????7?@@=AABBBBBBAAABBBBBBCBBB>>@@A@<@@@==:=BBBBBB=B:::
@ATNG8:03050:03427
GATGGTAGCTCACGTACGTCACACGTACTCATTCGTTTCGGAAGAGACAGGTACGTTAATAGTTAATAGCGTACTTCTTTTTCTTGCTTTTCGTGGTATTCTTGCTAGTTACACTAGCCATCCTTACTGCGCTTCGATTGTGTGCGTACTGCTGCAATATTGTTAACGTGAGTCTTGTAAAACCTTCTTTTTACGTTTACTCTCGTGTTAAAAATCTGAATTCTTCTAGAGTTCCTGATCTTCTGGATAGCGACGCGATATACTACCATCGAATCACGAAAGTCT
+
66==8<CCBBCB@<<><<ABBBCCCBBBAADDAAA@C=CC@D=::9CC@@>@C@@?=??BBCC?C>ABCCBBBBB@BBBBB3AA9=9989&5>;;7==B>CC@BBABBB=AB?>@?;;7:AA<A=???>>>@@<AABB<>=>>>??@>>>@?>=>>98889;;5;;@A@@@ABAC<?==@>-7)/)/7676)6<///,8@===AE==>:>>==/>>>>@<A=@@=@A@>===<@<?>99////;>6==>@@BB:;;BAAAAA>??D<>=<=B=BA@@@@@9@<=<
@ATNG8:03053:03438
GATGGTAGGAGACACGTCGCACACGTACTCATTCGTTTCGGAAGAAGACAGGTACGTTAATAGTTAATAGCGTACTTCTTTTTCTTGCTTTTCGTGGTATTCTTGCTAGTTACACTAGCCATCCTTACTGCTGCCTTCGATTGTGTGCGTACTGCTGCAATATTGTTAACGTGAGTCTTGTAAAACCTTCTTTTTACGTTTTACTCTCGTGTTAAAATCTGAATTCTTCTAGAGTTCCTGATCTTCTGGTGTCTGATCTGTATCACTACCATCGAATCACGAAAGTCT
+
===>:==C?CB;;;<695==??<CCBCBBBBB?@A@E?EA;@+00)/779:6;=<<A>B=??BC?B?B?=8====B8BB=<=+:94;2588&2;==:===447=???=7822555=A9;76:81917;8-----(-04433.2225566688;AA7552/779499699>:8855/..233399+7.5.55555'555222&267;::79//(---(--//9272=;6:;98../.36;=@;;;<====;;;==;;;?>?>==>@@>>>=A@;;<<?AAA@@@9??@;
@ATNG8:03054:03441
GATGGTAGTGTCAGTGCGGTCGTCCAGAGATCAGGAACTCTAGAAGAATTCAGATTTTTAACACGAGAGTAAACGTAAAAAGAAGGTTTTACAAGACTCACGTTAACAATATTGCAGCAGTACGCACACAATCGAAGCGCAGTAAGGATGGCTAGTGTAACTGCAAGAATACCACGAAAGCAAGAAAAAGAAGTACGCTATTAACTATTAACGTAACCTGTCTCTTCCGAAACGAATGAGTAACGAGAGAGCACACGTGTCTACCATCGAATCACGAAAGTCTA
+
56<<:=B@@@CCB=??@D@B;66>:>A=??;BAA9=:CBDBCBB?BC@D>?:;49999$34888484=9:>?6>737333$78681333&333,3788888<=8=8==7==B>BBBDAAA;;;??BA788:89:A=AA?999AA>A9:9B?;;;;;:9?:>??8837@;BBD<??:::,::928<>?>/?@:?=;:::=;;6<6;=76/6486//)/59///==>9>978816AA?@>>=00,0;;===@>>>>>???@@@???:==>==8==>>>:;1::://
@ATNG8:03019:03472
GATGGTAGCTCACGTACGTCACACGTACTCATTCGTTTCGGAAGAGACAGGTACGTTAATAGTTAATAGCGTACTTCTTTTTCTTGCTTTCGTGGTATTCTTGCTAGTTACACTAGCCATCCTTACTGCGCTTCGATTGTGTGCGTACTGCTGCAATATTGTTAACGTGAGTCTTGTAAAACCTTCTTTTTACGTTTACTCTCGTGTTAAAAATCTGAATTCTTCTAGAGTTCCTGATCTTCTGGGATGTGTGCGCAGTGCCTACCATCGAATCACGAAAAGTCT
+
BBBB@BABDCDCBBCBA@AACCCCBBBBBBAA?ACCF>BB@C@CCBBBCC?BBD@A>A@BBBB=A?CAAAAAABB>BBBBB1BB>BBBB<>BBB?C@?;??187@BBB?BCAA@AAA;A@@;@;;;;=>>@C;AA>>9>>>>>>>>?>>>><=<C9>>>:;;7;:>>@@AAA@@9=7787,89>9:::::)6;777.3-----9;6:08888(599;=;><??<?;;;>==8=9===>>A766==6=//-=--/::==A@@<@@@<@;;;=8=>=<8888)8>==
@ATNG8:03020:03454
GATGGTAGCGCATATCAGCGCAGCCCAGCAAGAATCAGGAACTCTAGAAGAATTCAGATTTTTAACACGAGAGTAAACGTAAAAAGAAGGTTTTACAAGACTCACGTTAACAATATTGCAGCAGTACGCACACAATCGAAGCGCAGTAAGGATGGCTAGTGTAACTAGCAAGAATACCACGAAAGCAAGAAAAAAGAAGTACGCTATTAACTATTAACGTACCTGTCTCTTCCGAAACGAATGAGTACAGAGAGTACGATATGTCTACCATCGAATCACGAAAGTCT
+
449:5:=?@@@CBAAA@BBBBCB@A6..--0--(-:994;7;>C==<A=98378<<944499$929@@?AACCCBD=CAA@A@A,@B>B5<<;*;BB?@@@CAAA?@?@@CC@BAA=??ABCCBBECCCBBBCCADCAA>A@@@:;:A=B?B@A=ACBBBIGD@BBBCCD?CC?BBB=@@999+99:3::::::%9?;?:78B?=@C7957:883:49=A;;5;;;:??@=A>ABC@CBB?BBBCBDCCBBB>?>BBCBBBBBAAA>><>AA>>8==<7788-8<=>
@ATNG8:03021:03481
GATGGTAGCATCATGCATATCTCACCAGAAGATCAGGAACTCTAGAAGAATTCAGATTTTTAACACGAGAGTAAACGTAAAAAGAAGGTTTACAAGACTCACGTTAACAATATTGCAGCAGTACGCACACAATCGAAGCGCAGTAAGGATGGCTAGTGTAAACTAGCAAGAATACCACGAAAAGCAAGAAAAAAGAAGTACGCTATTAACTATTAACGTACCTGTCTCTTCCGAAACGAATGAGTACTATGTAGAGCTCTATACTACATCGAATCACGAAAGTCT
+
EC@A>ACDCCDBBAAADCBCCCBBB?BCC@BBBA?@??@CDB@@CC?CC>B@A@@=????.?>ABBBBBBBBBB9<69;DFD5BA@B5;;0:BB>@ABBCDCCC@C@BB@BBC>AABBBCBCDEDCBBBCC@CCBB>??A???>>9@=A@@>ACCCCCDCC>BBBBBB?AA<@BA;>>9:::+:::39>>>@A(@A;@;:;AAA@@<><>@BB:=9<<A@@=@BA@ABB?A@AAB=@@@@BBBCDDC@@@BCBB@==>>>;>>@???@?;;;<@=;;><;6<899
@ATNG8:03025:03452
GATGGTAGCACGACACGACGATGTGTACTCATTCGTTTCGGAAGAGACAGGTACGTTAATAGTTAATAGCGTACTTCTTTTTCTTGCTTTCGTTGGTATTCTTGCTAGTTACACTAGCCATCCTTACTGCGCTTCGATTGTGTGCGTACTGCTGCAATATTGTTAACGTGAGTCTTGTAAAACCTTCTTTTTACGTTTACTCTCGTGTTAAAAATCTGAATTCTTCTAGAGTTCCTGATCTTCTGGTAGAGCGTGCATATATCTACCATCGAATCACGAAAGTCT
+
;;A@?BBAA@BB>>;;;<655<<@BCBAABBB@CEDE?CC@C@CBA@@AA>A;;9:689==?=?B<:=B@??:::6<:??>+BB>A?<=38805;;>00,/>;///:;:7B>=>=B==:=@A=B<>>>@===@=AAAD9=>@@@====A@@@:;:A6;;;9>=5;6;?B==<<<<///=@@-:-/,8>A@A/@?>>A:A>>>>>????<ADDD/@;;;A<A=AA<AA@=99<5:+//89=>5;;=7;;;;;;;;;>@A@A@@AA=959///6169<<;;:3;>==
@ATNG8:03031:03494
GATGGTAGGAGACACGTCGCACACGTACTCATTCGTTTCGGAAGAGACAGGTACGTTAATTAGTTAATAGCGTACTTCTTTTTCTTGCTTTCTGTGGTTATTCTTGCTAGTTACACTAGCCATCCTTACTGCGCTTCGATTGTGTGCGTACTGCTGCAATATTGTTAACGTGAGTCTTGTAAAAACCTTCTTTTTACGTTTACTCTCGTGTTAAAAATCTGAATTCTTCTAGAGTTCCTGATCTTCTGGCGCTCTGTCACGTCTGCTACCATCGAATCACGAAAGTCT
+
66==;>?F=@?;;;;>====>B>B=B???@>?<?>CC=<;7;6///88996:<99;:;*0)//8)/(/999;8888377;8;)<?57222'2559908,55+5=47687:;1;8655558.5CA9>:7888;:9?<@@AA:>>>?>>;;;==>>>>>>5;::8>B=B<@@@>>>?>?7<88888(99<9>@@@@/?>9::077<///;77;:?>>>/>?@>=:=;??<A>>>>>><A=@?<933-33;466;:@??>>>@@?>>>@@AA=@=<<@<@BBBBBB=AB@@
@ATNG8:03034:03451
GATGGTAGAGAGAGCTCTCTCATCGTACTCATTCGTTTCGGAAGAGACAGGTACGTTAATAGTTAATAGCGTACTTCTTTTTCTTGCTTTCGTGGTATTCTTACTAGTTACACTAGCCATCCTTACTGCGCTTCGATTGTGTGCGTACTGCTGCAATATTGTTAACGTGAGTCTTGTAAAACCTTCTTTTTACGTTTACTCTCGTGTTAAAAATCTGAATTCTTCTAGAGTTCCTGATCTTCTGGGTGCGCTGACAGTCTCTCTACCATCGAATCACGAAAAGTCT
+
//::4:7/;555555566===>>=C??>==<B8AABB<AA?B?=ABBD@@=@?@=>9:8<;<<6:6:=<8C===C?A?>?>2@B=?=AA9ABBC98:;7:=7:00/:7.35<9<9==:>@@=B>@@?>>;;;=@?@A7;;;?<<<>>=?A@999>.65949=4:68AA=889==///===.=161;6@=@,=====-//8889<>>><=@@@,=///=7=9>>;>F??;;;>E=>==@@@:?<<<6=<9<:///8898<?@>9788-333392969977::-:<;9
@ATNG8:03039:03461
GATGGAGACACGTCGCACACGTACTCATTCGTTTCGGAAGAGACAGGTACGTTAATAGTTAATAGCGTACTTCTTTTTCTTGCTTTCGTGGTTTTCTTGCTAGTTACACTAGCCATCCTTACTGCGCTTCGATTGTGTGCGTACTGCTGCAATATTGTTAACGTGAGTCTTGTAAAACCTTCTTTTTACGTTTACTCTCGTGTTAAAAAATCTGAATTCTTCTAGAGTTCCTGATCTTCTGGGTCTACGCTCGTCGCGCTACCATCGAATCACGAAAGTCT
+
A?AA?ECDCCCCC:;;BDCDCCCCCCBC@CFEF=BB?CACCBBBCC?CBBBB?B@BBCC?A>ACBBBBB@@<@BBBB1@@:<<@A;@AAB?BBB6AA9?>?@BB?EBBBBDBB?AAA?B?BAAAA558=A???:?8::??@@?@AAA??>>:>AA=AB<A=@@@@?A?8708;=;9+96A9=>CCA.===AC;B;::A@@?;;4:::75%599==8?7::6:B??>@?:;9<7:9@A>ABEK>BBB?@>>>CD==;:;>>=@>@BBAA>@A?>899,:@@A
@ATNG8:03044:03454
GATGGTAGGCGAGAGTGAGACGTAGTACTCATTCGTTTCGGAAGAGACAGGTACGTTAATAGTTAATAGCGTACTTCTTTTTCTTGCTTTCGTGGTATTCTTGCTAGTTACACTAGCCATCCTTACTGCGCTTCGATTGTGTGCGTACTGCTGCAATATTGTTAACGTGAGTCTTGTAAAACCTTCTTTTTACGTTTACTCTCGTGTTAAAATCTGAATTCTTCTAGAGTTCCTGATCTTCTGGGCTGCGCTGATATGCGCTACCATCGAATCACGAAAGTCT
+
@ACC?BCB?BDBBBCCCCBDBABBBEBBBCA@=@?@@<AC@D@CADDDCC?AAAAA=@>ABBB?B?BAAA@@ACD>@@@@@.@=:>AAA8?@?@=@AA?BB@BBB???<>>>>>B>=:>??;?=>>>>>=>><@@@D;>>?;;;===??AB>=>?<;;;=AC:>:>>@@>>>BA=??@DD5;7;=AAAAA/?A///*/:8///997:1888)7;;=C<@<;;6:???===9=:==<988*--77.7--/;667;BB;;<;;??@;>>>A@<@??<98819///
@ATNG8:03048:03499
GATGGTAGCGCACACATAGATACAGTACTCATTCGTTTCGGAAGAGACAGGTACGTTAATAGTTAATAGCGTACTTCTTTTTCTTGCTTTCGTGGTATTCTTGTTAGTTACACTAGCCATCCTTACTGCGCTTCGATTGTGTGCGTACTGCTGCAATATTGTTAACGTGAGTCTTGTAAAACCTTCTTTCTACGTTTACTCTCGTGTTTAAAAATCTGAATTCTTCTAGAGTTCCTGATCTTCTGGTATGACTAGTGTACTACTACCATCGAATCACGAAAGTCT
+
9<BB;@CBBBCCCCCBBBDCECBBCCBBCCCC@AAAA<AB@CABDCCCCC?CCBBA?C=CACB>B?BCCCBCDBB;;;;::);?2::CC;@?BB@BCHBCE@CCACBB?BCCABB@?<???=@>ABA@@A@B?BB>=;@AAACBBBBBBCCCCAA=CGF@@@???BDBCBBBCC?BCEEE;@<@=::989BBAABA<BCBCB@@@;::0;CCC2CBBCCADBCB@BBBBBBB?C>BCECCC@B@A?@CCCCBBCCCEBCGDCBBBB?BAAAC@ED??9994:??@
@ATNG8:03052:03499
GATGGTAGGCGAGAGTGAGACGCAGTACTCATTTGTTTCGGAATGAGACGGGTACGTTAATAGTTAATAGCGTACTTCTTTTTCTTGCTTTCGTGGTATTCTTGCTAGTTACACTAGCCATCCTTACTGCGCTTCGATTGTGTGCGTACTGCTGCAATATTGTTAACGTGAGTCTTGTAAAACCTTCTTTTTACGTTTACTCTCGTGTTAAAAATCTGAATTCTTCTAGAGTTCCTGATCTTCTGGATACACTCATGTGCACCTACCATCGAATCACGAAAGTCT
+
//9939>>9>C;;6=<BBCA;;<<>>BAB@===)4/7.7805(----559=8;==;@>@<@ABC=@>@ABBFCBBC@;;;;;(:@;?>?>9>BBB?BDC@CB?AAB@A@?BBCBBBBB@BBB>B>BBCBBBBB@BDBB?BBBBBBCAAABB@===D89:;:=A<A<>>>B@@??@<A@@@?3@:>:=ADCD/AB;;:3:<@<<<>;9806667(5::;A<A<>>;>A@@:;;=B<A>>>@?<>>@=BCAAA>>=::;===;;57:;6:///:9=<??;77.676/
@ATNG8:03054:03471
GATAGATACTCGCTGATACACCCAGAAGATCAGGAACTCTAGAAGAATTCAGATTTTTAACACGAGAGTAAACGTAAAAAGAAGGTTTTACAAGACTCACGTTAACAATATTGCAGCAGTACGCACACAATCGAAGCGCAGTAAGGATGGCTAGTGTAACTATCAAGAATACCACGAAAGCAAGAAAAAGAAGTACGCTATTAACTATTAACGTACCTGTCTCTTCCGAAACGAATGAGTACTATAGACTATCTGAGACTACCATCGAATCACGAAAGTCT
+
CCCCCCBBBCCCCC@BBDDBBB<BCC?CCCC??=?>AABBBBA>BB=@=BBBBCCCC2C@DBBBCBAAACD>B;@?@@@0A@=B?BBB9BBB>BCBBHDDDC?C?CD@CCB<@@BBBBBCCCCDDCCBB@B@??=@?@@?@@A=A=BAA?ACCCACCA=CCCCAA<AC?CCD<>?999+9==<=AAAA/AA<@877@AA;;7:<??@E;>:=?A@@=@AABBBB@C@AAA<AAA=999@@@BBBBC@?@??>BBBBBABB??<?AAAB@BA?@:::.:@::
@ATNG8:03055:03477
GATGGTAGGCGACATACATACGCGCCAGAAGATCAGGAACTCTAGAAGAATTCAGATTTTTAACACGAGAGTAAACGTAAAAAGAAGGTTTTACAAGACTCACGTTAACAATATTGCAGCAGTACGCACACAATCGAAGCGCAGTAAGGATGGCTAGTGTAACTAGCAAGAATACCACGAAAAGCAAGAAAAAAGAAGTACGCTATTAACTATTAACGTACCTGTCTCTTCCGAAACGAATGAGTACTGCGTCTCACTCTCGCCTACCATCGAATCACGAAAGTCT
+
9955049;6:;;==;;<>@====<<9955.555544.5./9;//-8055(/)/9:95555$549555<<<<<<<4::>ABBB2BB?B=AA@3AAA=BBBBB@?>A<@=?B?CAB?BBBBBBCCBCCEGFCBA>@C@@>AACB@@::6;=@::49?>>@BBC?CBBBAB=??;>?>9>>8777(7==8737373#3949344<;@@C68855=A2:5:<BAA?BB:;;AA?@=@AA<@@B???@BBCC999@@@@@@@BCBCBB@CCB?AA:::=@@AA;;;0;:?:
@ATNG8:03007:03547
GATGGTAGCTCGCTGATGATTTCTCCAGAAGATCAGGAACTCTAGAAGAATTCAGATTTTTAACACGAGAGTAAACGTAAAAAGAAGGTTTTACAAGACTCACGTTGACAATATTGCAGCAGTACGCACACAATCGAAGCGCAGTAAGGATGGCTAGTGTAACTAGCAAGAATACCACGAAAGCAAGAAAAAGAAGTACGCTATTAACTATTAACGTACCTGTCTCTTCCGAAACGAATGAGTACTGTATCTATGTGTGCGCTACATCGAATCACGAAAGTCT
+
CBBB?BBBBDCCCCCBDCCCC>BBB@CCC=BBECAA?A@CCGBBBA=AD@D?BBAAAAAA2C=AA@@BCCCBBB9>=9::::*:@>B4:::6;EC@CCCCCBBBD@BBBB?BCB?BBBBAABABBBBBBBAB>BCBB?BBB@BBB=:A?C=><>CCCCCCC?BA?>??<??;>>>:>?;;;1:;;5;???@/@B;>>>>AAAAA;?;?AAE:=9=ACCC?CBCBCBB?B?BBC>CCC?@@@DCBBBBBBBBBBBBAA8::@A>>>AA>??=B=<=AA@;?999
@ATNG8:03015:03533
GATGGTAGTACATGATAGACGACACCAGAAGATCAGGAACTCTAGAAGAATTCAGATTTTTAACACGAGAGTAAACGTAAAAAGAAGGTTTTACAAGACTCACGTTAACAATATTGCAGCAGTACGCACACAATCGAAGCGCAGTAAGGATGGCTAGTGTAACTAGCAAGAATACCACGAAAGCAAGAAAAAGAAGTACGCTATTAACTATTAACGTACCTGTCTCTTCCGAAACGAATGAGTACGAGAGTCAGAGCAGAGCAGAGACATCGAATCACGAAAGTCT
+
>>>@@C?DCB@?@<<?@?@ACBBA?=?99469<=<<8<8=<@>>9949;7?8<@><<<<<0@<;;6<<;<<@@@8<BCDFDD2;;592:99'9@@==B=BBB@@@?B?@@=?A@=@A?@@@CBBCCDDCCCC@C@@@>B@BBBBAA>B@C::;;CCCCCBC?CCCB@@>AB?BCC=AABB?:@9949BABB3BA>B?>>BBAAB<B<AA<=17/8<;;;?BBBBDCC?A?@@@;@BD?AAACCCCCCBB>=>BBBBBBBBBBBBBBB@@@@==9<===?@@9??A@
@ATNG8:03017:03522
GATGGTAGTGTCATATGAGAGTGTGTACTCATTCGTTTCGGAAGAGACAGGTACGTTAATAGTTAATAGCGTACTTCTTTTTCTTTGCTTTCGTGGTATTCTTGCTAGTTACACTAGCCATCCTTACTGCGCTTCGATTGTGTGCGTACTGCTGCAATATTGTTAACGTGAGTCTTGTAAAAACCTTCTTTTTACGTTTACTCTCGTGTTAAAAATCTGAATTCTTCTAGAGTTCCTGATCTTCTGGACGACGCGCACTGACACTACCATCGAATCACGAAAGTCT
+
<<=C<CDCBBBBCCGAAACB@@@BB@?;:@?A=AA<>8@C<D@A?996658==>?C;C@BA;;5;5:::<>00/:2/////$///(48:<1;;;;:??A=@C8:;A@BC@CGGGDCBC@CCB?C@CCBCBEBB=AABB@CBBAAABBBAAAGCEGD?@@@@DC@C?AABBBBBCB>A;;;;;*;9@;@>>@@0@@BAB<B@@>>>9:6==@>@>1@@@AC@BAFH@AAA;;;C>A=ACBA@A>A@DACCCCCBBCCCCCCBCCICCGABBBCC@CCCCCDD>C<<;
@ATNG8:03018:03524
GATGGTAGGACGAGCGTCTGAGAGGTACTCATTCGTTTCGGAAGAGACAGGTACGTTAATAGTTAATAGCGTACTTCTTTTTCTTGCTTTCGTGGTATTCTTGCTAGTTACACTAGCCATCCTTACTGCGCTTCGATTGTGTGCGTACTGCTGCAATATTGTTAACGTGAGTCTTGTAAAACCTTCTTTTTACGTTTACTCTCGTGTTAAAAATCTGAATTCTTCTAGAGTTCCTGATCTTCTGGGCAGACTCTCACACGCCATCGAATCACGAAAGTCT
+
ABBB@CBC@CEAABBBBDBDDCCA?ABCEEAA=BBCC=BA?B@DCCCCCCACCCCC?B@CCCC?B?BBCCCCCCC???>>>,@A<@@CC=CBBB>BAA;AB6;:@BBBACDDDCCCB?CFE@B@BCCCBBBC?CCCC>AACBBBBBBCCCCAAAC?CBB?BC?B?BBCBBBBBD@BBCCC<CAD?BBBBB2BCDCD>ECDBBBCBBA4:;:;*;>?@B?B?BB?BBBAB@@=@?BCCFCC=A@CC>CECBBBCBBBBBCCC@CC@@@@C@DD:::6;@@@
@ATNG8:03022:03531
GATGGTAGGTGCCATGAGTGTATCCAGAAGATCAGGAACTCTAGAAGAATTCAGATTTTTAACACGAGAGTAAACGTAAAAAGAAGGTTTTACAAGACTCACGTTAACAATATTGCAGCAGTACGCACACAATCGAAGCGCAGTAAGGATGGCTAGTGTAACTAGCAAGAATACCACGAAAGCAAGAAAAAGAAGTACGCTATTAACTATTAACGTTCCTGTCTCTTCCGAAACGAATGAGTACAGAGAGTACGATATGTCTACCATCGAACCACCTAAGTCT
+
>=<=?B=MADCC@C9;<CCCCD:9<;LEACCCA::9:>ABCCBCE@AA>A?BBBBBCCC3C@BBBCCBAABBE>B@@@AAA.;:<A>DDD588>:>?888??==:==BA588A=A===@>==?>;::?>>><?@@@<???A???A:>:?>=<>A@@@A??;>>>>>><>@<AAA;>?9993:<>:=>==<*6818=>=>===>:==AA<=9=9<=A>D<@@@>>>A<A<AAC;>>><>>>?@@=>>>>>@@@AAAAAAAAA===<@>><A;A;==7=A;AA9;
@ATNG8:03042:03520
GATGGTAGCGCACACATAGATACAGTACTCATTCGTTTCGGAAGAGACAGGTACGTTAATAGTTAATAGCGTACTTCTTTTTCTTGCTTTCGTGGTATTCTTGCTAGTTACACTAGCCATCCTTACTGCGCTTCGATTGTGTGCGTACTGCTGCAATATTGTTAACGTGAGTCTTGTAAAACCTTCTTTTTACGTTTACTCTCGTGTTAAAAATCTGAATTCTTCTAGAGTTCCTGATCTTCTGGTCTACTACACTGTACTCTACCATCGAATCACGAAAGTCT
+
:<BB?BCCBBBCCDCBCCCFBBBBA@@@AB@@??BBL>BC?CFBBCCCCD@BBB;;7:=ABCC?B?CBBCBA@@B?AAAA@,=?5::BB<BB@A<ABE@IC@AAACCDACCCCCCBB?BCD?C?CCCCCBBB?BBBB?BCBBD@@@CCCCCCCBD?BBB?BB@B?BBBCBBB@@?@CDFF;A=@9;;:::*;A@AB=BCCBBBCGFGADDDD5CBABC@B?BC@CCCCBBB@B?CCCAA@=@@@=ABCCCCCBBACCCCDCBBBC@CCBBB?BCCC9996:@??
@ATNG8:03045:03524
GATGGTAGTACATGATAGACGACACCAGAAGATCAGGAACTCTAGAAGAATTCAGATTTTTTAACACGAGAGTAAACGTAAAAAGAAGGTTTTACAAGACTCACGTTAACAATATTGCGAGCAGTACGCACACAATCGAAGCGCAGTAAGGATGGCTAGTGTAACTAGCAAGAATACCACGAAAAGCAAGAAAAAAGAAGTACGCTATTAACTATTAACGTACCTGTCTCTTCCGAAACTAATGAGTACGATGAGAGAGCTCTCTCTACCATACGAATCACGAAAGTCT
+
779;,///455555445557/////5///)5555495:599845435::282334555555#55555<<<<999;19//////$//274<>>2>>>:=B99:===<5:1::6888(----79:565>?@;<ACD=BA9:454;;;5657>7;>;155<<CA@@>?>>>=<9=949:<1773333&333,//////$/>3////;=;996?1557:5:;8:@9615;9?@@@=@8>??9>>>;@@BBBA>>@000:00/37;90///..3.3..277/5588;??8<<<=
@ATNG8:03045:03546
GATGGTAGGACGAGCGTCTGAGAGGTACTCATTCGTTTCGGAAGAGACAGGTACGTTAATAGTTAATAGCGTACTTCTTTTTCTTGCTTTCGTGGTATTCTTGCTAGTTACACTAGCCATCCTTACTGCGCTTCGATTGTGTGCGTACTGCTGCAATATTGTTAACGTGAGTCTTGTAAAACCTTCTTTTTACGTTTACTCTCGTGTTAAAAATCTGAATTCTTCTAAAGTTCCTGATCTTCTGGATATGAGTGACTCGTGCTACCATCGAATCACGAAAGTCT
+
;;CC;CBB?BBBCBABCCCCCCBB?BDCCCBA>ABBE=BB?B?BBCCDDD=BBBBB?D@DD@@=B@DDB@@BBDD?CBCDC1CC>BACC=CCCG@CCC?CC?@@?CBB?BDDDCBBB?CCC=B=CCCEBBBB?B@BA?BBBBCBBBCCCCCBBAB>ACD@BB=A>AACCDD@@A=@====0=9=9:;:;:*;AABC>CCEDFCCCCC@CCCC5BBBCB@D@CC@BBBB=BB@D@C@ABCB?B?@>@DDDDBCBB@@?BBBBBCBB>BBBBB>BCCC@A@<??>>
@ATNG8:03050:03511
GATGGTAGATACTCGCTGATACACCCAGAAGATCAGGAACTCTAGAAGAATTCAGATTTTAACACGAGAGTAAACGTAAAAAGAAGGTTTTACAAGACTCACGTTAACAATATTGCAGCAGTACGCACACAATCGAAGCGCAGTAAGGATGGCTAGTGTAACTAGCAAGAATACCACGAAAAGCAAGAAAAAGAAGTACGCTATTAACTATTAACGTACCTGTCTCTTCCGAAACGAATGAGTACATAGATATACGTATAGCTACCATCGAATCACGAAAGTCT
+
:;BA?BBBBBBCFCCCCCECCDCDC>C@@=?A@@@@4979AA@@=?9>>9?>ADB:9:9*9;@ABCCBBAA=B:??DCFEE5@@<@5;;;*;BB>;;9@BBBCC@FACD@AAA@CCCCCCDDCBBBBBCCC@BB@@>ABAAAA??9?;>;;5;B@AAADD@CCABBB?9999B><;;7777(7;;8<:;;;.;B;>>>>AAB??:=:=>=>17/8<A::6:ABBABA=A=@??9?AA>ABBCBBBBBABAACAAA?@@@@???@F>@?=>><?;><::9,8::;
@ATNG8:03052:03528
GATGGTAGCACGACACGACGATGTGTACTCATTCGTTTCGGAAGAGACAGGTACGTTAATAGTTAATAGCGTACTTCTTTTTCTTGCTTTCGTGGTATTCTTGCTAGTTACACTAGCCATCCTTACTGCGCTTCGATTGTGTGCGTACTGCTGCAATATTGTTAACGTGAGTCTTGTAAAACCTTCTTTTTACGTTTACTCTCGTGTTAAAAATCTGAATTCTTCTAGAGTTCCTGATCTTCTGGGATGTGTGCGCAGTGCCTACCATCGAATCACGAAAGTCT
+
59:>8<BECC666=;955555::;;;<=;;;=9BCDC=BB>@=@A;;9AA7;<<>?9?9==??9@>ABBCC?>;>833333$3;4<://'.///06//(39288@CBB@B>>A???@=A>@:><>>>@??==:=@??;>>A@@@?BBBA==>???7;;==A@=@;?@AAA===B<@????2?;>5;;>>>/>>>>A:A>>;:;>=?@<====,=///=9=9AD;>>A===?6;5;>>>>>766;@6@///=:9;;:>?>>A<>>><@=>>>=@@@A;:;3;>=>
@ATNG8:03019:03559
GATGGTAGTGTCATATGAGAGTGTGTACTCATTCGTTTCGGAAGAGACAGGTACGTTAATAGTTAATAGCGTACTTCTTTTTCTTGTCTTTCGTGGTATTCTTGCTAGTTACACTAGCCATCCTTACTGCGCTTCGATTGTGTGCGTACTGCTGCAATATTGTTAACGTGAGTCTTGTAAAACCTTCTTTTTACGTTTACTCTCGTGTTAAAAATCTGAATTCTTCTAGAGTTCCTGATCTTCTGGTATGACTAGTGTACTACTACCATCGAATCACGAAAGTCT
+
4544.455;C<@<@@969>?@;?BB@@<BBCC<?9;;0997=:>>>CCCC@BBCCB@C@CBBC>B>BBBB@A@CC=:0000'0:*///88.67;<7;:A<?A>???AAC:==CDCCBB@BBB@B@CCCCBBACACCCC@CBBAAACCCCBBCCCBB>BBC@BB@B@CCCCCCBCC@BAAAA5:4;4;;;;;*;AAAB<A@CAAA;;;B?CGKL5GCCBB@BGHIBEDCCB;;:;?BBDDCC@DCC@BCCCBBBCBBBCBBBBDCCC@CBBBB?CCCBBBB=BB@@
@ATNG8:03022:03558
GATGGTAGTAGTACACTAGTCATACCAGAAGATCAGGAACTCTAGAAGAATTCAGATTTTAACACGAGGTAACGTAAAAGAAGTTTACAAGATCTCACGTTAACAATATTTGCAGCAGTACGCACACAATCGAAGCGCAGTAAAGGATGGCTAGTGTAACTAGCAAGAATACCACGAAAGCAAGAAAAAGAAGTACGACTATTAACTATTAACGTACCTGTCTCTTCCGAAACGAATGAGTAACTGTATCTATGTGTGCGCTACCATCGAATCACGAAAAGTCT
+
AB@@>@DDCCBBBDDCBCCDFDB@@=BAB>BBBB::7;<BAABA;<4<>9@;@AABCCB9A=@@@>==880+/-----(--(--5(--70/3333<><66,2+283....'..5222-....78555:588<949<9<AA9==5<9=:>9>::93=?=?8::=BB?BC?9:9>@@=;;5:00,/>>>?05507565<=:<;;;@;>>?A=A=A;8888===@===;?;??@6=A@>@@==33/3<;;;;<;::A@@=<=@BCDCABB@???=?::8888)6;68
@ATNG8:03033:03571
GATGGTAGTGCGTGAGAGAGAGACCAGAAGATCAGGAACTCTAGAAGAATTCAGATTTTTAACACGAGAGTAAACGTAAAAAGAAGGTTTTACAATACTCACGTTAACAATATTGCAGCAGTACGCACACAATCGAAGCGCAGTAAGGATGGCTAGTGTAACTAGCAAGAATACCACGAAAGCAAGAAAAAAGATGTACGCTATTAACTATTAACGTACCTGTCTCTTCCGAAACGAATGAGTACTACTCTCAGAGACACACTACCATCGAATCACGAAAGTCT
+
>>D@@CCCD;66=@@@>>D@@@00,/<;5:?==<<>A?AA;555=9::8==@AA@?=;;+@77938;;;;789+98;5=>>+==:=:===0=<<1966===><<9<;BB?CAA<??@>@@@ABBAA@BBBB@BBBD@BBBBA@AA=A=A;;7;CAA@??B=@@BBCB?BE?DBA?BBBBB9>77/767788%86826988ACBB:B@?>:B4:4:;=::5;BBABBB@B788C=BB==@BBBBBBBBBABBCCBAAAA@??>>>?<?@???<AA>>AAA<AAAA
@ATNG8:03034:03584
GATGGTAGAGAGAGCTCTCTCATCGTACTCATTCGTTTCGGAAGAGACAGGTACGTTAATAGTTAATAGCGTACTTCTTTTTCTTGCTTTCGTGGTTATTTCTTTGCTTAGTTACACTAGCCATCCTTACTGCGCTTCGATTGTCGTGCGTACTGCTGCAATATTGTTAACGTGAGTCTTGTAAAACCTTCTTTTTACGTTTACTCTCGTGTTAAAAATCTGAATTCTTCTAGAGTTCCTGATCTTCTGGTGAGATATGCATGATGCTACCATCGAATCACGAAAGTCT
+
@BCB9B=@CC?@>;;666>?@??==<;;;<=B9BCCC>BC?B@DAA@@@@5;3=<=7?>ABAB=B<8>@@?9:396:@@@@.334977;3:===*0)0--)-.-(///(/852635577;>=8::=D=BBB;;;;:;?A><76///7756==?===2255/5256:=4;5;=?@>==BA6;;>=>/=1918=>=?/@@BBD8==>>==B;;;77=;=,=///=9=9AA=BCA@;;;<?<?@@@@A<@??;<<<?>>>@AAA@@@>>>:=;7;///:7<:>>A==69993
@ATNG8:03038:03581
GATGGTAGCTCTGCTCTGACTCTCGTACTCATTCGTTTCGGAAGAGACAGGTACGTTAATAGTTAATAGCGTACTTCTTTTTCTTGCTTTCGTGGTATTCTTGCTAGTTACACTAGCCATCCTTACTGCGCTTCGATTGTGTGCGTACTGCTGCAATATTGTTAACGTGAGTCTTGTAAAACCTTCTTTTTACGTTTACTCTCGTGTTAGAAATCTGAATTCTTCTAGAGTTCCTGATCTTCTGGTGAGATATGCATGATGCTACCATCGAATCACGAAAGTCT
+
5999.4499:<<@@@BC<:;BB<<>B@@<A@@:??@<<<>>B@BBCCCCDACCCCC@C@CDDC@C@BDEDCCBBB?@?>>>0@B>ABCE>CAAA?ABD@EE?AABBBB?BCCCBBCC@CCD@C?CDDDBBBB@BBBB<A@@@CBBBBBBBCCCBA;@@@5:9<??BBCCCCCCCBDCCCC<C@B>BBBBB0BBCCC>CCCCCDCCCB?BCEE=BBBCD?B?BD@BC@@@9949=AABABD@CAB@CCCDCCCDCCCABBBBBBBB@BCBBB>BBCB@@?:?A@@
@ATNG8:03040:03588
GATGGTAGGCGACATACATACGCGCCAGAAGATCAGGAACTCTAGAAGAATTCAGATTTTTAACACGGGAGTAAACGTAAAAAGAAGGTTTTACAAGACTCACGTTAACAATATTGCAGCAGTACGCACACAATCGAAGCGCAGTAAGGATGGCTAGTGTAACTAGCAAGAATACCACGAAAGCAAGAAAAAGAAGTACGCTATTAACTATTAACGTACCTGTCTCTTCCGAAACGAATGAGTACAGAGAGTACGATATGTCTACCATCGAATCACGAAAGTCT
+
?@CC@DBB?BABBDEEFDFEBBBBB?BBIICCBAAA7;7;BBCCDC@AB>B@EBDBBDDD5C@CCCCC=CBBBB=AA=>@@@0?B>B4;;;6;CC?BBBBCDHCC@B?BD@BBB@BBBBCCCCCCCBBBBBB?BCBB>AA@@@@BB>B@CBB>BBBBBAA@>BDCAAA?CC@989=@=>>?5=<<788888(8@:A988BAA??<>;>>>?7;7;?B??=?BAAABB?B?BCC>BBB?BBBBBCBAAA?@@@A@@@@AAA?=<<A<AC@>>;>A>@::91:<:;
@ATNG8:03044:03576
GATGGTAGAGAGAGCTCTCTCATCGTACTCATTCGTTTCGGAATGAGACAGGTACGTTAATAGTTAATAGACGTACTTCTTTTCTTAGCTTTCTGTGGTATTCTTGCTAGTTACACTAGTCATCCTTACTGCGCTTCGATTGTGTGCGTACTGCTGCTAATATTGTTAACGTGAGTCTTGTAAAACCTTCTTTTTACGTTTGTTCTCGTGTTAAAAATACTGAATTCTTCTAGAGTTCCTGATCTTCTGGGTGCGCTACAGTCTCTCTACATCGAATCACGAAAGTCT
+
=<<<<??@>=ABDC>>>=<;;95455666<<<8@><<3..(.(,,,,,,--0568886:+//8:6:=;;3338877733333&3768:558/673/.(.57.3529;=:8;9=>A>>=8;67-.).(-723522;2:85505@9<<<<<>>>=686655-2..(-8(-(--8/45;>>:@>>>>1;69755555$55<@@,55.99555/:)////$///77:284:<7::9<;;;7<7:88=;;7;>BB=@???????AC@A;;;@@BBBAA@@=@BBBCBJ?CCBA
@ATNG8:03009:03621
GATGGTAGCTCTGCTCTGACTCTCGTACTCATTCGTTTCGGAAGAGACAGGTACGTTTAATAGTTAATAGCGTAACTTCTTTTTCTTGCTTTCGTGGTATTCTTGCTAGTTACACTAGCCATCCTTACTGCGCTTCGATTGTGTGCGTACTGCTGCAATATTGTTAACGTGAGTCTTGTAAAACCTTCTTTTTACGTTTACTCTCGTGTTAAAAATCTGAATTCTTCTAGAGTTCCTGATCTTCTGGCGCTCTGTCACGTCTGCTACCATCGAATCACGAAAGTCT
+
:;<A8@BBBB==C=BBCCCCCB@@CCCCCC;:7:ABC=CB?C@CBBBCCJBAA=;;;):59::B9B@BCC@>00)-8055777'--(//99/:=6626>?9=C96;@@AB?CDCCGCCC@CCC=@<A@AABBBB?B@@A?CBBBCCCBBBAADCC??=;;;?BB@C?BBC;;;CCCBCDDEF<C?B=CACCC,ABBBC<CAAACCCCBB@CCBB5B;;;B7;8;C@CBBA@@C8;8;CABBB???A?AAABCBBCCCCBAAA000@A<ACBBC@BA??ABB=BBBB
@ATNG8:03025:03604
GATGGTAGCTCTGCTCTGACTCTCGTACTCATTCGTTTCGGAAGAGACAGGTACGTTAATAGTTAATAGCGTACTTCTTTTTCTTGCTTTCGTGGTATTCTTGCTAGTTACACTAGCCATCCTTACTGCGCTTCGATTGTGTGCGTACTGCTGCAATATTGTTAACGTGAGTCTTGTAAAACCTTCTTTTTACGTTTACTCTCGTGTTAAAAATCTGAATTCTTCTAGAGTTCCTGATCTTCTGGATATGAGTGACTCGTGCTACCATCGAATCACGAAAGTCT
+
:<CD;CBBBBEDCBBBCCD@@@CCDCFDBA9:;:CBE?CB@B@CCCCCFJ@BBCHI>A>B@@@?CACCBBBBBBD@BBCCC3BB:;:@B<ABBC?BBB@BD@BCDCDDABBBBBDCC?BBC@B>BBBCBBCC?@ACC?CBB@@@@@A;:;CBBCKAHAA?BBAE>?@CBCBJBD?BBBBB6;5<>;<<<;*;BBBB?CCCMICCCFE@BBBB2BBBCI@EACD?@@BBBCC@C?BBBCCC?A?A?ACCDCFCCB@@@BBAAB@@@?@???A@DBABBBE=BB;;
@ATNG8:03026:03620
GATGGTAGGACGAGCTTCTGAGAGGTACTCATTCGTTTCGGAAGAGACAGGTACGTTAATAGTTAATAGCGTACTTCTTTTTCTTGCTTTCGTGGTATTCTTGCTAGTTACACTAGCCATCCTTACTGCGCTTCGATTGTGTGCGTACTGCTGCAATATTGTTAACGTGAGTCTTGTAAAACCTTCTTTTTACGTTTACTCTCGTGTTAAAAATCTGAATTCTTCTAGAGTTCCTGATCTTCTGGTGTCTGATCTGTATCACTACCATCGAATCACGAAAGTCT
+
=BDC?CBD@C@@BBDB=B@AABBBDGCCCCCB@BBAC=@@<@7;;@BBCB@BB@@@?A?BBAA>A?CBBBCBBBB???>??.=<8<:;;1:A@A<??D@AA>ABBBB>=>@@>>>AA<@@B=A<>>A@A=>><>AA@<@@@A>>>?@CBBAAAAA;;;;=DD=A<?@@AA>>==:=?AAA5A=A=AAAAA.@@>>@8999666?8::=CCDC/A=>9=6;6//,/=;;@>>=D;AAA?:969??:?@@A>??AAAA?<><?A@>@<A@@@A=A?AA:::7:ADB
@ATNG8:03026:03636
GATGGTAGACACGTGTGCTCTCTCGTACTCATTCGTTTCGGAAGAGACAGGTACGTTAATAGTTAATAGCGTACTTCTTTTTCTTGCTTTCGTTGTATTTCTTGCTTAGTTACACTAGCCATCCTTACTGCGCTTCGATTGTGTGCGTACTGCTGCAATATTGTTAACGTGAGTCTTGTAAAACCTTCTTTTTACGTTTACTCTCGTGTTAAAAATCTGAATTCTTCTAGAGTTCCTGATCTTCTGGATAGCGACGCGATATACTACCATCGAATCACGAAAGTCT
+
59??7;CCBCE;;6<6555=555:=;;;;;@@5??BB>BFGD@CB@>><=1838898=288<A>A?BABAAAA:B8CCCCC2CE=?;;;3;A@;9:7//(//(//..333.366698664...38388?@=;=?=ABBG:>>=<<;<>=>>A@:6683///5;=595=???=>=@@=>>>BB3@8<8;BEEE.=>???9?A>>>@@<<;36666)6///@9@9@@=AA@=;<;<A=@@>>>><>@A<AAAADBA???;;;AA@@@@B=>>>>?====CCDD8?>>>
@ATNG8:03029:03648
GATGGTAGTGTCATATGAGAGTGTGTCTCATTCGTTTCGGAAGAGACAGGTACGTTAATAGTTAATAGCGTACTTCTTTTTCTTGCTTTCGTGGTATTCTTGCTAGTTACACTAGCCATCCTTACTGCGCTTCGATTGTGTGCGTACTGCTGCAATATTGTTAACGTGAGTCTTGTAAAACCTTCTTTTTTACGTTTACTCTCGTGTTAAAAATCTGAATTCTTCTAGAGTTCCTGATCTTCTGGCTCTCGTAGACAGATACTACCATCGAATCACGAAAGTCT
+
55@<056;?ACB=<<<CCDDDBBCC@@@AAB?BAAB=BD@D?B<AB>DDABBBBB@G?CCCC>B<BBBBBBCBC=;;;;;);B?A<AD=B>=A<@<A=@C@BBBBBB@BBDEJEAA?ABB?B@CCFD9;:C?CBBB?CBBBCBBACCCCCCCBC@@@@A@@>@@CAABBBBBC@CBBBB:A=A>;;;;;;%;AA@A=BBBCCCBCCDACCCC5DBBBCAC@CD;;:CCCBB?B?;;;BBB<@@A>BBAABCCCCCCCFCCBBB;;7;ABBB?BBB@;;;7;BBB
@ATNG8:03030:03621
GATGTAGAGAGACTGTAGCGCACCCAGAAGATCAGGAACTCTAGAAGAATTCAGATTTTTAACACGAGAGTAAAACGTAAAAAGAAGGTTTTACAAGACTCACGTTAACAATATTGCAGCAGTACGCACACAATCGAAGCGCAGTTAGGATGGCTAGTGTAACTAGCAAGAATACCTCGAAAGCAAGAAAAAGAAGTACGCTATTAACTATTAACGTACCTGTCTCTTCCGAAACGAATGAGTACGATGAGATCTCGTGTGCTACCATCGAATCACGAAAGTCT
+
6>>>BB=966>>>>BCBBB;;9>>39<?=?@>?:;8:@DABAA?@<>><?<<<<87777$317899;7733377&37=9999(99498===2>@D:CCCBBBA<<5:9<><@CD@BBBCDFCCCCAA@@000@EECL@B:::A@@?@B=@;;4;?>>??BA?BBABBB>A@@BBB?BBBCD;>?><@<<==+778?<>>AA???3917>>>;?<>>B@@6;;@??AA?C>BAD>BCC?B???AAAAAABBBAB>>>?B???AA??;>@;;;=====AAD;@?BB
@ATNG8:03032:03618
GATGGTAGCACGACACGACGATGTGTACTCATTCGTTTCGGAAGAGACAGGTACGTTAATAGTTAATAGCGTACTTCTTTTTCTTGCTTTCGTTGGTATTCCTTGCTAGTTACACTAGCCATCCTTACTGCGCTTCGATTGTGTGCGTACTGCTGCAATATTGTTAACGTGAGTCTTGTAAAACCTTCTTTTTACGTTTACTCTCGTGTTAAAAATCTGAATTCTTACTAGAGTTCCTGATCTTCTGGTCTACTTCACTGTACTCTACCATGAATCACGAAAGTCCT
+
55<<8<@BB=;;;<99995559;;;;>>@CCC@A@@B;A@;>8=9:9:<<7;;;45258====9=9<:B>98833,33333$396;@==8=A@<>+000(/6;6;0//8;28<:<==?@<@AA=B=????===?<A@==:=>>?>>:;886:7::<;498>9@@<A<>>>@@@@A@:==???2?;?7;;CAA/@=999188=///=:7:4::::+:===A<A:=>8;:???===:=<@>@A::7:>>:>CBB??<??>>>AA@:::??;<;=<<>>>=;;;1;6613
@ATNG8:03038:03620
GATGGTAGCGCGACGAGCGTAGACCCAGAAGATCAGGAACTCTAGAAGAATTCAGATTTTTAACACGAGAGTAAACGTAAAAAGAAGGTTTTACAAGACTCACTTTAACAATATTGCAGCAGTACGCACACAATCGAAGCGCAGTAAGGATGGCTAGTGTAACTAGCAAGAATACCACGAAAGCAAGAAAAAGAGTACGCTATTAACTATTAACGTACCTGTCTCTTCCGAAACGAATGAGTACGATGAGATCTCGTGTGCTACCATCGAATCACGAAAGTCT
+
56=>:?BCBEBBBBCCCCBBBB@@@<@CC@BBBB;;:;?BBC@A?B@BB?C@:::AACCC3C?CBBBCBBBCDD=CBBBEFD3;92;5;;;.;@A=@B@???;;;09;?@=BA@?AGDCCBBBBBBBBBBBB>BBCC?BABBA?==:>=A@B?BCBCBCBB?BBBBBB?AA>ACE?@@8992:@@=@E@A@00//98;>@>>><@===>><@<A>?794:9:97887=8===4=AA=ABAAACCBBBBAA@>?>>>?C>;;A@@;@7:9B?CB999??8??>>
@ATNG8:03038:03649
GATGGTAGACACGTGTGCTCTCTCGTACTCATTCGTTTCGGAAGAGACAGGTACGTTAATAGTTAATAGCGTACTTCTTTTTCTTGCTTTCGTGGTATTCTTGCTAGTTACACTAGCCATCCTTACTGCGCTTCGATTGTGTGCGTACTGCTGCAATATTGTTAACGCGAGTCTTGTAAAACCTTCTTTTTACGTTTACTCTCGTGTTAAAAATCTGAATTCTCTAGAGTTCCTGCTTCTGGAGATACACATGATACTCTACCATCGAATCACGAAAGTCT
+
66>>7;;BAABB;96;;;;@==BCCCCBBCCB;;<CI?BD?A?@@;?@A?+0/8/0)/3///61659;<BBBC==7@?:::+88458>@9>B@@<A>>8;?:79729928>>>>@?B8;;B;@<@AA@>>>A<AB@@:>=A==898=:::</--92--/5;;5;6?==>?>?@@<A?AAC5A7;5;====+=;;;A7?;;888>@@@=ADBB/@==:=7<7///889<>><@<@@@A<@>>8=;:;;;;AA@@;;7H@@7767;/9::39=@==?@;@@BB
@ATNG8:03040:03605
GATGGTAGCTCACGTACGTCACACGTACTCATTCGTTTCGGAAGAGACAGGTACGTTAATAGTTAATAGCGTACTTCTTTTTCTTGCTTTCGTGGTATTCTTGCTAGTTACACTAGCCATCCTTACTGCGCTTCGATTGTGTGCGTACTGCTGCAATATTGTTAACGTGAGTCTTGTAAAACCTTCTTTTTACGTTTACTCTCGTGTTAAAAATCTGAATTCTTCTAGAGTTCCTGATCTTCTGGTAGAGCGTGCATATATCTACCATCGAATCACGAAAGTCT
+
??CC@B?@:::555555556:;<==><><@B@=BBBB<BC?C@BBBCBBD@CDCCB?B?BBBD>A>ACCBBBBA>988788(9@9??CC<@A>><>BF@CC>BBAB>>;?A@=A@@@<AAD=D;?????9::;>>>A7::;:??@@@@A:;;;;@=:;:;AD;A;AA@@@AA@@=@@@@@6@=?<?AAAA.;9666-3-----966;<ABBB/>>@AA<@<??;?>??<=<:>8;<66--)---)-::<=?898?888;7;AA;6*//....55<777:/9975
@ATNG8:03051:03609
GATGGTAGATATATGCACGCTCTACCAGAAGATCAGGAACTCTAGAAGAATTCAGATTTTTAACACGAGAGTAAACGTAAAAAGAAGGTTTTACAAGACTCACGTTAACAATATTGCAGCAGTACGCACACAATCGAAGCGCAGTAAGGATGGCTAGTGTAACTAGCAAGAATACCACGAAAAGCAAGAAAAAGAAGTACGCTATTAACTATTAACGTACCTGTCTCTTCCGAAACGAATGAGTACTACTCTCAGAGACACACTACCATCGAATCACGAAAGTCT
+
666@8==>BAABBACDCBBBCCCCC>??C?AAA@@@6:28??=;8?6::6:647788>>>+=8<====<@<<;;07744:9;)443;9?@@0;6616==<<<<??7?@BD@CCB?AABCCCCCCCCCBBCCC@BB;;6;A;99>993;6:BC?CAB@AA9:3898<?@;>=87988<;7333(777987979'553:788?;889(/*/5774969>;<;>AB;;;BA=@<???9>@@=@>>;<<<>><BBB??>>=BBBA?<9<9;9<9AA<A@@@BBB=B;;:
@ATNG8:03009:03671
GATGGTAGCTCGCTGATGATATCTCCAGAAGATCAGGAACTCTAGAAGAATTCAGATTTTTAACATCGAGAGTAAACGATAAAAAGAAAGGTTTTACAAAGACTCACGTTAACAATATTGCAGCAGTACGCACACAATCGAAGCGCAGTAAGTATGGCTAGTGTAACTAGCAAGAATACCACGAAAGCAAGAAAAAGAAGTACGCTATTAACTATTAACGTACCTGTCTCTTTCCGAAACGAATGAGTACACACTCTCATATGACACTACCATCGAATCACGAAAGTCT
+
66?@;@BBB@<<<=>=;;;<;;;;=9>>@7;;<444.5.4::455<8==6:433373333$34777873333;;=188333333$222'2+288&2222'267778855/517747:94889>CFCBCBBBBCCCC?CBAA=ABBBAB@@<@CC@?=?CBCBCCA?AACAAA=?@>BBB?@@988)8<<7<>>?>/>B=C;;;A>=>>6:6:AAB:>:>ABBB>AAA??;;;09>==?9@A@=ACBDBBBCCBBBBBBBBA@CAAABB??=>CCBB?BBAA;;;7;A@@
@ATNG8:03011:03688
GATGGTAGTGTCAGTGCGCGTCGTCCAGAAGATCAGGAACTCTAGAAGAATTCAGATTTTTAACACGAGAGTAAACGTAAAAAGAAGGTTTTACAAGACTCACGTTAACAATATTGCAGCAGTACGCACACAATCGAAGCGCAGTAAGGATGGCTAGTGTAACTAGCAAGAATACCACGAAAGCAAGAAAAAGAAGTACGCTATTAACTATTAACGTACCTGTCTCTTCCTAAACGAATGAGTACGAGAGAGCACACGTGTCTACCTTCGAATCACGAAAGTCT
+
CCCC?CCDBBBCCCBCHCBBCBCCC?CCC@CDBBBB>@>ABCCCBB>AA<A?CBBABBBB1B>BC??@BBBBBB;C>@@DDD3CCAD@BBB;BHDACCCCCCCCC?C?CC@??@?ABBBCBBBBBBDCCBBB@CCBB?BAAAAAAB>B?B??<?CABAAAB?BBC@@@?BC@AAA<>>ABB=?::9;;;<<.<A>E;::@AA<<9<:=<AA7:6:=A>?<@@???BB?A?>>>8?::59??CCCBBBBB??@BEBAAA?@===@?;@7::><AA>@:::3:<==
@ATNG8:03016:03696
GATGGTAGTGTCAGTGCGCGTCGTCCAGAAGATCAGGAAACTCTAGAAGAATTCAGATTTTTAACACGAGAGTAAACGTAAAAAGAAGGTTTTACAAGACTCACGTTAACAATATTGCAGCAGTACGCACACAATCGAAGCGCAGTAAGGATGGCTAGTGTAACTAGCAAGAATACCACGAAAGCAAGAAAAAGAAGTACGCTATTAACTATTAACGTACCTGTCTCTTCCGAAACGAATGAGTACGAGAGAGCACACGTGTCTACCATCGAATCACGAAAGTCT
+
66<@;@BBBA<:////<<<<@<==B:BCC?BB;:;@5;<)9<<335<8<:6;6///77;;;+;5:<444<<888<5;;::::9(9<492:;;*9??9?BBAABCCD<@=@A>ABB8::??@@AAHDDCCBBBD@BBBB?AA@@AA?><@@CBB?BBBBBBBB?BBBBAA???;?CB4:::::,8>>;=>?@@/@B=@888@@A@A;?;?CDG=B;>>BCC?CA;;:CB?B?CCB>BBB?BBBBBBBBAAAAAAABBDDCAAAAABB====>=9;;99;AA<@:::
@ATNG8:03018:03696
GATGGTAGCGCACACATAGATACAGTACTCATTCGTTTCGGAAGAGACAGGTACGTTAATAGTTAATAGCGTACTTCTTTTTCTTGTCTTTCTGTGGTATTCTTGCTAGTTACACTAGCCATCCTTACTGCGCTTCGATTGTGTGCGTACTGCTGCAATTTTGTTAACGTGATCTTGTAAAACCTTCTTTTTACGTTTACTCTCGTGTTAAAAATCTGAATTCTTCTAGAGTTCCTGATCTTCTGGGTCTCTCTCTCACGCACTACCATCGAATCACGAAAGTCT
+
66>?:>CBABBCCCJECBBBBBABC=BBBC@@;?@@@;@D?C>A;BBB@@=@@@BC?B?BBCC?B=@@@@@?CBA=@<AAA0AA9000==3000?>8<77.3?><8=@AC@DCCCCDAA=ABB@B@DDCCCCCC@A@@C@CBCCCCCCCCBBB@@?@;@AA3@@=A?AAAABA??:>::9:39<@=??AA@.@A@@@9@??:98BBBB?BBBB3BBBBB@B?BB?AB@@;;:=B8;;@@@@:>=AA:>>>?>>>AA@@A<<=@A@@<:::>?:>=<=;;;4;8//
@ATNG8:03023:03650
GATGGTTGCTATACGTATATCTATGTACTCATTCGTTTCGGAAGAGACAGGTACGTTAATAGTTAATAGCGTACTTCTTTTCTTGCTTTCGTGGTATTCTTGCTAGTTACACTAGCCATCCTTACTGCGCTTCGATTGTGTGCGTACTGCTGCAATATTGTTAACGTGAGTCTTGTAAAACCTTCTTTTTACGTTTACTCTCGTGTTAAAAATCTGAATTCTTCTAGAGTTCCTGATCTTCTGGACAGAGTGTGCAGATACTACCATCGAATCACGAAAGTCT
+
B@AB?A8ACBCBBBBCDCBBCD@@@CBBBC;;9;BBC=DE@D@CBAACCC@BBBBB?C?BACC?F<@@A@ACCBB?BBBB:BB?BBBD>BBAA>AAB?CC>AAABBB@BB>@@@@@<@AA:=:=A@@@AAA<@??A7;;A>>>?>?B>>@;<;@9==A<AA=C<????@@@AA:@@>@>5>;C9==???.;99:<,66;99:@>??<?@??/?;;;>6;6;?<@@BA>==;?;??@@@A8;;@=A@@@666=>>?>@@AAAC??<>>>@@<@@@@@@A:A@@@
@ATNG8:03023:03665
GATGGTAGCACGACACGACGATGTGTACTCATTCGTTTCGGAAGAGACAGGTACGTTAATAGTTAATAGCGTACTTCTTTTTCTTGCTTCGTGGTATTTTGCTAGTTACACTAGCCATCCTTACTGCGCTTCGATTGTGTGCGTACTGCTGCAATATTGTTAACGTGAGTCTTGTAAAACCTTCTTTTTACGTTTACTCTCGTGTTAAAAATCTGAATTCTTCTAGAGTTCCTGATCTTCTGGGTCTCTCTCTCACGCACTACCATCGAATCACGAAAGTCT
+
A@CD@HCCBDBB=@CFCCBBB@@AICDBBBCC@CCCE>@@>@=@CBBCCD@BBBBB?C?BAAB?C?CCDA??==@6??<;;+<=6=0/).///(/8:>;0//>=::::AAB>>AA>>BB=A;??>>>@@A=>>>A7;8;:>>?ACA;;;=>>@<???6=9594;??;:;B>=:=??>?2?:?:?@===*;;555.5/..889=>>3;;:8'5588;2@<;A;>@@A>>>=A=A???AB<?>>>7>??@@@??@ACA?>>>???=>>>AA=AAA@AAC;BA@@
@ATNG8:03026:03685
GATGGTAGCTATACGTATATCTATGTACTCATTCGTTTCGGAAGTGACAGGTACGTTAATAGTTAATAGCGTACTTCTTTTTCTTGCTTTCGTGGTATTCTTGCTAGTTACACTAGCCATCCTTACTGCGCTTCGATTGTGTGCGTACTGCTGCAATATTGTTAACGTGAGTCTTGTAAAACCTTCTTTTTCGTTTACTCTCGTGTTAAAAATCTGAATTCTTCTAGAGTTCCTGATCTTCTGGTATGACTAGTGTACTACTACCATCGAATCACGAAAGTCT
+
BBBB@EEACB>BBBDCCCDDCCCBDD@@ACBB@BCCC?BB@B@DDBABBA?BCB@@=A000=?:?:??AAAAA?A?@@@AA2BB?BBC=5@;==6??A>CC?AABB>=;>DD==9??=@>>:><:::===>=<CDDA:>ABAA?===CA@@@???6::@=AA<A=AA>>>@@@>9>8766,78=8=>>>>/=@??5=;:;;::::<7====+====?=B=BA;>>@@@@@<@=BBB?>><>>><@@@@>>>@AAAD<<<AAAAA;@@A@@<@@;<<CC9A;;;
@ATNG8:03027:03654
GATGGTAGCTCTGCTCTGACTCTCGTACTCATTCGTTTCGGAAGAGACAGGTACGTTAATAGTTAATAGCGTACTTCTTTTTCTTGCTTTCGTGGTATTCTTGCTAGTTACACTAGCCATCCTTACTGCGCTTCGATTGTGTGCGTACTGCTGCAATATTGTTAACGTGAGTCTTGTAAAACCTTCTTTTTACGTTTACTCTCGTGTTAAAAATCTGAATTCTTCTAGAGTTCCTGATCTTCTGGATATGAGTGACTCGTGCTACCATCGAATCACGAAAGTCT
+
66CC;@DBBCBBCCBBCCCCCCCCCBBABCA@>ABBB>CB@D?ABCCDCEAEBBBB@B@BBBC?C@CCCDEBBCB?BBCDC5CC@AABG>BBBB@BCC?CC?;:;CCC@CCBCBCCC@CCC?C?CCCCBBBC?BBBB?BBCCCCBBBCBBBDDBB>ABB?BB>B>@@CCCCCCC?BA@@@7?<A=::999*:BAAB=AACCCCCAA@?CEED2BCBBCAD?BB?BCBBBBA>B@CBBCBB?BBC@CCCCCECBB@@@DE???BBC>AABAA>@CBBBBB<BCCC
@ATNG8:03034:03668
GATGGTAGTAGTACACTAGTCATACCAGAAGATCAGGACTCTAGAAGAATTCAGATTTTTAACATTCAGAGAGTAAACGATTAAAAAAAGAAGGGTTTTTACAAGACTCACGTTAACAAATATTGCAGCAGTACGCACACAATCGAAGCGCAGTAAGGATGGCTAGTGTAACTAGCAAGAATACCACGAAAGCAAGAAAAAGAAGTACGCTATTAACTATTAAACGTACCTGTCTCTTCCGAAACGAATGAGTACACATCGTCGTGTCGTGCTACCATCGAATCACGAAAGTCT
+
?@:9.5=AAB:99=<;;;;=;:5595:49.5@9:9@1965<<<<<<==9=7//---888'806--(-////33777.7333,333333"3;,33(3888'222.552225755-5.255'255.5555<B@ABABBAAAAB?BCAA=A@A@99795?=@BF?A@A@>>>?=DBA===<AA=866167;<<5=>>:=====.8;6<///88<=@6;59:::/56'58@A>?BB@@@CD@D?BBB=A??=@BBBBCAABCCBBBBB??>AAAAABBC?AA@@C?BA?A888+9==?
@ATNG8:03051:03673
GATGGTAGGCGACATACATACGCGCCAGAAGATCAGGAACTCATAGAAGAATTCAGATTTTTAACACGAGAGTAAACGTAAAAAGAAGGTTTTACAAGACTCACGTTAACAATATTGCAGCAGTACGCACACAATCGAAGCGCAGTAAGGATGGCTAGTGTAACTAGCAAGAATACCACGAAAGCAAGAAAAAGAAGTACGCTATTAACTATTAACGTACCTGTCTCTTCCGAAACGAATGAGTACCTCTCAGACGCTCGTCCTACCATCGAATCACGAAAGTCT
+
:<<=9<<A=A0//7777;;9:9BBC@BB>?95554/)/277//////6/504273444444$328455===888=(3333333$3:5;8===/:33,3877738893:433.3;838=A9;;9@?@ABBBCA>9==00*/:9>;=77087===;??778?@@487==;71771596-55522'267355555'--(-----8866,2,2777,2+27955.5::@AA@=@?ACC>BBB?A??????<@???BBBBBBAA?;;8<8707;;:>:>>CCCCD>BBB:
@ATNG8:03055:03662
GATGGTAGCTATACGTATATCTATGTACTCATTCGTTTCGGAAGAGACAGGTACGTTAATAGTTAATAGCGTACTTCTTTTTCTTGCTTTCGTGGTATTCTTGCTAGTTACACTAGCCATCCTTACTGCGCTTCGATTGTGTGCGTACTGCTGCAATATTGTTAACGTGAGTCTTGTAAAACCTTCTTTTTACGTTTTATCTCGTGTAAAAATCTGAATTCTTCTAGAGTTCCTGATCTTCTGGTATGACTAGTGTACTACTACCATCGAATCACGAAAGTCT
+
;;-.*-8-,,,,22,,,///:::566;;@@@@:;;<@7==8<745555==9>>==@=?;@???9><?:?B973;?4<?==>,>A:@BBC>@@::174:7@A<B894:?488:88>?C>@@@<>;===>=>>>=A@@?<@@?>;;:<;;;=<<==>53--(--(-0359?;<<87257888*5.7.22555'59:>??2?AA?<67//----$----7(-(.94988::77373999988489:<????788??@===<=<=:9969;;;;;>=>>>>>58888
@ATNG8:03009:03717
GATGGTAGTATAGAGCTCTACATAGTACTCATTCGTTTCGGAAGAGACAGGTACGTTAATAGTTAATAGCGTACTTCTTTTTCTTGCTTTCGTGGTATTCTTGCTAGTTACACTAGCCATCCTTACTGCGCTTCGATTGTGTGCGTACTGCTGCAATATTGTTAACGTGAGTCTTGTAAAACCTTCTTTTTACGTTTACTCTCGTGTTAAAAATCTGAATTCTTCTAGAGTTCCTGATCTTCTGGGCTGCGCTGATATGCGCTACCATCGAATCACGAAACGTCT
+
<;46;;ABD@99;6>>>BBB=BBEFDCCDB@C>@DDH>BB>A=@@?@BCB@BBABA?A=??CD?B?AAACCB?9?:=<=>=.>:58555-5;::6;:749@58;=>A@=@AA;;;?@<>>>=B=AA@??;;;=@AAA7;:>;;;;;BBB@@@??A8;;A=@@<A===;///:::7699==1><@;??DDD/?@@@@5==;;;=?;;;=@@@@,=///=7=5==<>>>>====D=BB;77:---6=4=--/:=;<@@>=>=>>AA@<>>>>>:::;;;==066999
@ATNG8:03015:03711
GATGGTAGGCGACATACATACGCGCCAGAAGATCAGGAAACTCTAGAAGAATTCAGATTTTTAACACGAGAGTAAACGTAAAAAGAAGGTTTTACAAGACTCACGTTAACATTATTGCAGCAGTACGCACACAATCGAAGCGCAGTAAGGATGGCTAGTGTAACTAGCAAGAATACCACGAAAGCAAGAAAAAGAAGTACGCTATTAACTATTAACGTACCTGTCTCTTCCGAAACGAATGAGTACGATGAGATCTCGTGTGCTACCATCGAATCACGAAAGTCT
+
9A:949<@>>@;==6669;@:::>@=>0/)//////)44)4:<:<;<75/)/3////////$549;>>@>>@CCC?CCDDDDD2CC@C@BBB:BBA?@@@CCCDDD?C?AAA>BA?ABBBC@AABBBCDGCAB?ADBB@BBCCAAAC;?;>996:BBBBCCD@CDAAA@?CC?CCC?ABBCC>BBB?BDDDC2CC?B888B@FDD8=8?DBB:=:<ABBB?BBBBABC?A>ABA<B??=?BACBBABBBBBBABB>>>BB=??A>><>B>=<:====BCD>B:;;
@ATNG8:03017:03704
GATGGTAGCACACGAGATCTCATCGTACTCATTCGTTTCGGAAGAGACAGGTACGTTAATAGTTAATAGCGTACTTCTTTTTCTTGCTTTCGTGGTATTCTTGCTAGTTACACTAGCCATCCTTACTGCGCTTCGATTGTGTGCGTACTGCTGCTATATTGTTAACGTGAGTCTTGTAAAACCTTCTTTTTACGTTTACTCTCGTGTTAAAATCTTGAATTCTTCTAGAGTTCCTGATCTTCTGGGTGCGCTACAGTCTCTCTACCATCGAATCACGAAAGTCT
+
BAAA=A;;;BABAB<;;BCCBBA<=@666;;B?CBBF>BB?@?@CBCB@@<@C;993908:A=8B@BCBAAAA>>4>A;A<1@@:=773(3833.3:=8>@9>??>?@<@@?<===?<?@@=B;@@B???@@<@AAA<CAA;;<@@@@@@@===;;;;;9<=5;5;AA=>=@AE7;;>DD;B<A;??AAA/??==@6866///966:1888)255+2:0627<4<AA?@>><@=?@?>??9>888-8>===?AA>=>AAAB;76=9///:@9=:::==<2///7
@ATNG8:03021:03737
GATGGTAGTGTGTGCTCTGAGAGTAGTACTCATTCGTTTCGGAAGAGACAGGTACGTTAATAGTTAATAGCGTAACTTCTTTTTCTTTGCTTTCGTGGTATTCTTGCTAGTTACACTAGCCGTCCTTACTGCGCTTCGATTGTGTGCGTACTGCTGCAATATTGTTAACGTGAGTCTTGTAAAACCTTCTTTTTACGTTTACTCTCGTGTTAAAAATCTGAATTCTTCTAGAGTTCCTGATCTTCTGGGATGTGTGCGCAGTGCCTACCATCGAATCACGAAAGTCT
+
::44.5<;;:7-------577994449444888289::3:=5;7;<<<<>>959549.48<<<<8@=594900/)/:7;;;;:'///(43:;2<://)///)/:29666<?;ACCCCAAAACCC@CACCBABCAA=ABBB>CCICBBBBBBCCAAADD@D@@=@B?A>A@B;;;BCD=B@@@@7>;@9=====,>@CDD<A999@??99@.9595'5999979=BB=BA@::9>:@;@@ABBC6;;@A;A;;<DBBBBB@A@CC@BBC@BBBBB@CABBDFJ?GBAA
@ATNG8:03025:03707
GATGGTAGGCGACATACATACGCGCCAGAAGATCAGGAACTCTAGAAGAATTACAGATTTTTAACACGAGAGTAAACGTAAAAAGAAGGTTTTACAAGACTCACGTTAACAATATTGCAGCAGTACGCATACAATCGAAGCGCAGTAAGGATGGCTAGTGTAACTAGCAAGAATACCACGAAAGCAAGAAAAAGAAGTACGCTATTAACTATTAACGTACCTGTCTCTTCCGAAACGAATGAGTACGATGAGATCTCGTGTGCTACCATCGAATCACGAAAGTCT
+
9949.4:@=@CDC>@@>><B@@><<79994//-666(/)/7:779746838)//6744444$3-399:;<<<333,3:;<AAA3?@;>2999-988/3;;???=??:?9?@>@AB?B>>ADBBBCCCDCCCBC@CCCC?BACCAA@@<@=@??>@CCCDAAA=ABCCBB>@@=BBA:??=>=8?@A>BCCCC3BB?B;;;AAAAA7:8:>AA1638=BBA?BB@@@AA=@?@@?<A;:6:BBADBBAAACCAABA>?>@@<=>B>>;>A:9::><::@@>:@;;;
@ATNG8:03026:03742
GATGGTAGATACTCGCTGATACACCCAGAAGATCAGGAACTCTAGAAGAATTCAGATTTTTAACACGAGAGTAAACGTAAAAAGAAGGTTTTACAAGACTCACGTTAACAATATTGCAGCAGTACGCACACAATCGAAGCGCAGTAAGGATGGCTAGTGTAACTAGCAAGAATACCACGAAAGCAAGAAAAAGAAGTACGCTATTAACTATTAACGTTCCTGTCTCTTCCGAAACGAATGAGTACGTGTGACGTACGTGAGCTACCATCGAATCACGAAAGTCT
+
55<=8=BC@AABCJC::;BBABBED?BBC@DCCD;:8:=AAFCCCA>AA>?>CBA77777(9=ABCCCBBBCDD;??BBBBB5BB@D<AAA9AEFAFBBCCCFCB@B@CC?CCD@CB>>@BCCCBBBBBCDD?BBAA8:9?==>??<@=A:;;;DCCCAAA?CCBBBB?AA?BBE>AAAAA9AAA?B?BBB/BB<@;;;@?==>:>;>>>C1738AC?B@CC@@@AA5:5:??9@AA>ACBECCAABCBBBBBBBBBBBBABBBB?B898A?BAAB>>>7>@@A
@ATNG8:03034:03704
GATGGTAGGCACTGCGCACACATCCCAGAAGATCAGGAACTCTAGAAGAATTCAGATTTTTAACACGAGAGTAAACGTAAAAAGAAGGTTTTACAAGACTCACGTTAACAATATTGCAGCAGTACGCACACAATCGAAGCGCAGTAAGGATGGCTAGTGTAACTAGCAAGAATACCACGAAAGCAAGAAAAAGAACTACGCTATTAACTATTAACGTACCTGTCTCTTCCGAAACGAATGAGTACGAGAGAGCACACGTGTCTACCATCGAATCACGAAAGTCT
+
66==8=BB>BCBBBBBCCCCCBCCD>CBB?CDDDBB@BAFCCBBBB>AA?B?BBAACDDD3C?BCBBCCCBBCC=@>;;;;;*;B>B5;;;.<AA=@A@BCCGCC@C@CC@A@A>AACBCCCCCCCCDCCCC?CBBB?BBBA??><7@=BBB@BBBBBBBC?CCBBBB@BC??@?>@A???8?@<977776)6<+//::??@??:=5;;=>5;5;>AAA?AA???AA@BACCC>BBB?BBBBBBCB??>>::>CBB>>>>>A;;;<=;;;;<A?B=A@@8;000
@ATNG8:03049:03715
GATGGTAGTACATGATAGACGACACCAGAAGATCAGGAACTCTAGAAGAATTCAGATTTTTAACACGAGAGTAAACGTAAAAGAAGGTTTTACAAGACTCACGTTAACAATATTGCAGCAGTACGCACACAATCGAAGCGCAGTAAGGATGGCTAGTGTAACTAGCAAGAATACCACGAAAGCAAGAAAAAGAAGTACGCTATTAACTATTAACGTACCTGTCTCTTCCGAAACGAATGAGTACGTGTGCGACGTGTCTCCTACCATCGAATCACGAAAGTCT
+
CBBB@C@A=<700////5<999:55.5554555544.505<==>=<7;:-3-33499999(;9>CCCCCCCBBB8??9999*:B>C4<<;*:BD?CBBBBBEED@C?CC@CBC>BB@@@BBDCCCDCCBBB?CCCC>AACBC@AA;?;?:98:CCBBCCD?CCCAAA?BC?C@A=@A???8@@@>AEDDC2BB?B?>>BB@AB7=:>@AB5:6:=BBB?BBBBBCB=A=AAA;A@@=?ABCBBBAAABBBBBBCAAABBB?CCC?C=====CBBABBD=B:::
@ATNG8:03016:03791
ATGGTAGAGTATCATGTGTATCTCCAGAAGATCAGGAACTCTAGAAGAATTCAGATTTTTAACACGAGAGTAAACGTAAAAAGAAGGTTTTACAAGATTCACGTTAACAATATTGCAGCAGTACGCACACAATCGAAGCGCAGTAAGGATGGCTAGTGTAACTAGCAAGAATACCACGAAAGCAAGAAAAAAGAAGTACGCTATTAACTATTAACGTACCTGTCTCTTCCGAAACGAATGAGTACACACTCTCATATGACACTACCATCGAATCACGAAAGTCT
+
:6625=>CCCDCCBBA@BA@;;;<49:=3:?<ABB@C@ABBBCCD?AA=B>ABBBBBBD5B@CIICCBB@@AD<C?;;;;;*;B>@<@@@6@BEA@@@?AAA:95:?DB?BBB?BBDCCBCBCCCECCCBA?AAAA?BBCBB?>>3:4:??;@CAAADCCABABBB@;>>9?A@;??999,8==9989999%9=:?888BBAAA<@<>?AA3717=B:;:;ABABBB@C?BBC=BBB@BBBBBDCAA@AA@B>>>CCCAAACD9999AAAA?AA@?A@@;@BBB
@ATNG8:03020:03754
GATGGTAGCTCACGTAGCGTCACACGTACTCATTCGTTTCGGAAGAGACAGGTACGTTAATAGTTAATAGCGTACTTCTTTTTCTTGCTTTCGTGGTATTCTTGCTAGTTACACTAGTCATCCTTACTGCGCTTCGATTGTGTGCGTACTGCTGCAATATTGTTAACGTGAGTCTTGTAAAACCTTCTTTTTACGTTTACTCTCGTGTTAAAAATCTGAATTCTTCTAGAGTTCCTGATCTTCTGGTAGAGCGTGCATATATCTAATCGAATCACGAAAGTCT
+
>EBB@B=>>;97:90/////7>CDCFCCDBA@G?BBDD=CC@B?BA::947-399885:=ABBD?B?BCBAA@=77177777'59+2222'2:9A?BAA=??499;<7:46677:99:9<>C?B?BBD@A;<;<:::A<@@A>878@@;:;==;;;<CHJGDC>A<BAA@BCBBB?B;;;;.<=A>ABBBB2BEDCD=<;CCCBBBAC>AAAA,@@?;;8;@DDABCCCCCC@C@BBBAAB8::<ACCC@B@;;;BBACBAABCC?AA@@=?BBBABF@FCBA
@ATNG8:03024:03754
GATGGTAGGTGCACATGAGTGTATCCAGAAGATCAGGAACTCTAGAAGAATTCAGATTTTTAACACGAGAGTAAACGTAAAAAGAAGGTTTTACAAGACTCACGTTAACAATATTGCAGCAGTACGCACACAATCGAAGGCAGTAAGGATGGCTAATGTAACTAGCAAGAATACCACGAAAGCAAGAAAAAGAAGTACGCTATTAACTATTAACGTACCTGTCTCTTCCGAAACGAATGAGTACTATGTAGAGCTCTATACTAATCGAATCACGAAAGTCT
+
DCCC?@<E@BCBCCECCCDDA?=//)/88178:844058<>>>>>C@DC@C@CCB@??>?0@=CEABACBBBBB<A@;;;;;*;C>A<@@@8@CC@CBCDFFC??=>@BB?ACC?CAABCCCBCCCCCCCBB?BAAA?B?BCCCB?CBDBC@BBB?B::;?BCCAAA?AB????<>>999,9>><ACCCC3BC@C::9CCA==:=:>BAA<A<@@CBA=B@AACCD?B?BCC>BBB????CBBABB999BCBBAAAABB???A=AB@@<@AA@@@@;@BBB
@ATNG8:03034:03752
GATGGTAGTGTCATATGAGAGTGTGTACTCATTCGTTTCGGAAGAGACAGGTACGTTAATAGTTAATAGCGTACTTCTTTTTCTTGCTTTCGTGGTATTCTTGCTAGTTACACTAGCCATCCTTACTGCGCTTCGATTGTGTGCGTACTGCTGCAATATTGTTAACGTGAGTCTTGTAAAACCTTCTTTTTACGTTTACTCTCGTGTTAAAAATCTGAATTCTTCTAGAGTTCCTGATCTTCTGGTATGACTAGTGTACTACTACCATCGAATCACGAAAGTCT
+
55==8=CCCCCCC??<@BCCBBBCCB@?@CBB@BFDD>BD@C@ABBCCBC@CCBCDAD?CCCB?B@BCCA@ABAA=<;;;;);@:=>AD<A?CB?BAB@BC@ABACBB@BCGEECCC@CBB@B@CCCCAAAG@BBEF@C@AACCCCCCBBCBBBB@CBB@BBADABBBBBCBBB@CCBBB:B?B@DCDCD5CCBCC=BBBCBBC;;<5;;;;*<BA@@5<7;B?BCCCBCB@C@BBBCBB=B@@?ACGIDCCBEEFCCCCCEDDD@CD;:;?AA;:;AA:@BBA
@ATNG8:03036:03753
GATGTAGTATATCGCGTCGCTATCCAGAAGATCAGGAACTCTAGAAGAATTCAGATTTTTAACACGAGAGTAAACGTAAAAAGAAGGTTTTACAAGACTCACGTTAACAATATTGCAGCAGTACGCACACAATCGAAGCGCAGTAAGGATGGCTAGTGTAACTAGCAAGAATACCACGAAAGCAAGAAAAAGAAGTACGCTATTAACTATTAACGTACCTGTCTCTTCCGAAACGAATGAGTACGAGAGAGCACACGTGTCTACCATCGAATCACGAAAGTCT
+
>B;9:66656=>>CC=A=>?AAA=:==B9=?@@AC>B<CBBBCCG@CB@F@CCAAABCC3C=A@BBBCBAABD8:9;;;;;$9=4=2999&5@;?>B=BBBBBB8;6;A=A@@;@?@ABCCCCCDCCBB@@>@BBB>??AA@@AA<B?B;;8;BAABBBB?BCBBBC?CB@AAA>AA9::,:::4:<<==/>A<B;<;;AAA@;@<@B@A=A<A>ABC@CA??AAA9?<?>A9@??::::@BCBBBBB@>>ABCAAAAA@>>>@:;;;;;5;=A=B@A8;000
@ATNG8:03036:03779
GATGGTAGTCTCAGATAGCTATAGTACTCATTCGTTTCGGAAGAGACAGGTACGTTAATAGTTAATAGCGTACTTCTTTTTCTTGCTTTCGTGGTATTCTTGCTAGTTACACTAGCCATCCTTACTGCGCTTCGATTGTGTGCGTACTGCTGCAATATTGTTAACGTGAGTCTTGTAAAACCTTCTTTTACGTTTACTCTCGTGTTAAAAATCTGAATTCTTCTAGAGTTCCTGATCTTCTGGGTGTATCAGCGAGTATCTACCATCGAATCACGAAAGTCT
+
B;;67<::@BBBBCDCBCCBA;;;>@@@9::?B@@@<AB?CADCBBCCH@ECCCDAD8;;@A=B9;;CB;;9>@;:?A@B1AA=AABA<AABB>BBD?BC@;;;B@A=ABC@@ACB@CCC@D@DFDCBCCC@CBBB?CBBBCCCBBABB;;:AC?;<;?BC=A=A:;;@BB@B=A;;;;.;2:;;;;;.:9=>>5>>@?@>BBBB?BDCC3C:;:??@=AA::;BBBCA?B@BBCCCB>B?AC<AA@BCBBBC;;;BBCBC@@?@BCCCAAAAA@?=6=999
@ATNG8:03037:03761
GATGGTAGCACACGAGATCTCATCGTACTCATTCGTTTCGGAAGAGACAGGTACGTTAATAGTTAATAGCGTACTTCTTTTTCTTGCTTTCGTGGTATTCTTGCTAGTTACACTAGCCATCCTTACTGCCTTCGATTGTGTGCGTACTGCTGCAATATTGTTAACGTGAGTCTTGTAAAACCTTCTTTTTACGTTTACTCTCGTGTTAAAAATCTGAATTCTTCTAGAGTTCCTGATCTTCTGGATATGAGTGACTCGTGCTACCATCGAATCACGAAAGTCT
+
<<@>?BCBDBBBAC><BCC;;9====<<<CCCAFA@@=@C?D?C@@ABBB?CB@@?;?<?>CC>C>A?;833333,3;;;;+;C778?=5;@?A5:9@:@A489<=>?>ABB>A>==<>>><>:=@@;;7;=?>>@<>;;;;;;=>?@@@@>::9:;:,//6:6:=@@AAA@@7:8>>>2@<A<@@@@@/@@@@@:@@@==>A>>>5;;;;+::<;=9>9>@:@AA9;<<-/-/==>;;7;=>=A>>>AA>>>?787A?9>?@B<@;;;=8;;::DDD:>>:;
@ATNG8:03038:03752
GATTAGGCGTGTGAGAGTCTGCCCAGAAGATCAGGAACTCTAGAAGAATTCAGATTTTTAACACGAGAGTAAACGTAAAAAGAAGGTTTTACAAGACTCACGTTAACAATATTGCAGCAGTACGCACACAATCGAAGCGCAGTAAGGATGGCTAGTGTAACTAGCAAGAATACCACAAAAGCAAGAAAAAGAAGTACGCTATTAACTATTAACGTACCTGTCTCTTCCGAAACGAATGAGTACAGAGAGTACGATATGTCTACCATCGAATCACGAAAGTCT
+
BBCACC@BBB@ABCDDCCCCCCC=CCEACFAAA@?@@CBBCCAA<??;@>@A??@@@@2A?ABBAAABBBBB;A@99888(9>;>8???5?CC@C@>>BC@;;7;;??;??C9>>?===>>>AAAA<<<<8<A>>:>===>>>>9>;C>>7>>@@@@@A9==>;@@>B>;A>>9><;::2;;?<@AAAA/AA<@@A???BAA<>;>;::;>;>>AAA<@@@@>>>;?;??C3;:@<AA:::@A@@?AD@@>AAAAA>>?@@>>9>==<?:?AAAAAA9A;==
@ATNG8:03040:03777
GATGGTAGCGCACACATAGATTCAGTACTCATTCGTTTCGGAAGAGACAGGTACGTTAATAGTTAATAGCGTACTTCTTTTTCTTGCTTTCGTGGTATTCTTGCTAGTTACACTAGCCATCCTTACTGCGCTTCGATTGTGTGCGTACTGCTGCAATATTGTTAACGTGAGTCTTGTAAAACCTTCTTTTACGTTTACTCTCGTGTTAAAAATCTGAATTCTTCTAGAGTTCCTGATCTTTGGAGATACACATGATACTCTACCATCGAATCACGAAAGTCT
+
BACD@D@A@CDDDBBBCCCCC?CCCC@@BCCC@BCCG>CC@CACCCCDBB?BBBBC?C@BBBB>A>@ABBBBABB898888)9?3:8?>8>=997:@A=AEABBBCCD@CCDDCCBB?BBC?C@CCCBAAAB?CCCC?CBBBDCBBCBBBCBBBB>BBC?AA=A@BBBBBBCCCADA@@?-:4:;::::-;BBBC>CFCCCCCCBB<@@@@0@BBCC@C@CC@CCAAC@@<A?BBBCBBB<A?@@ACBCCAAABBAA@@@BBB>@B===>BBBBAA@:@@??
@ATNG8:03040:03793
GATGGTAGCGCACACATAGATACAATACTCATTCGTTTCGGAAGAGACAGGTACGTTAATAGTTAATAGCTTACTTCTTTTTCTTGCTTTCGTTGGTATTCTTGCTAGTTACACTAGCCATCCTTACTGCGCTTCGATTGTGTGCGTACTGCTGCAATATTGTTAACGTGAGTCTTGTAAAACCTTCTTTTTACGTTTACTCTCGTGTTAAAAATCTGAATTCTTACTAGAGTTCCTGATCTTCTGGATATATCATCAGCGAGCTACCATCGAATCACGAAAGTCT
+
54995:ABABBCCCGCCBCBBA;;69=<847318555)59.5.599:::;69??>??B=@??>3<5:=<887;::59;;;;+;?;?A??8=<8).*.--(-83:::9;@<@@@???AA>@BB=B<966./.77499996222977255559975552222425,23::9;;>@@D:<7888(808086666)6<===-//;6669=8707786(6====;=:>>6:9>>>;;>:><A<<<==:=@@;>>>?>>>>;;;>>@=>>===9=666=7979///>6=:::
@ATNG8:03042:03788
GATGGTAGCTCGCTGATGATATCTCCAGAAGATCAGGAACTCTAGAAGAATTCAGATTTTTAACACGAGAGTAAACGTAAAAAGAAGGTTTTACAAGACTCACGTTAACAATATTGCAGCAGTACGCACACAATCGAAGCGCAGTAAGGATGGCTAGTGTAACTAGCAAGAATACCACGAAAGCAAGAAAAAGAAGTACGCTATTAACTATTAACGTACCTGTCTCTTCCGAAACGAATGAGTACACATCGTCGTGTCGTGCTACCATCGAATCACGAAAGTCT
+
66==8=BBADFDDCCCBECCCCCBB@CDD@CCBBAA>A@CCB@@AC@BB?B?B@??@@?@2B@CCCAAA@AACC<AABBCCB5DB?C>BBB8BCC@CCBBECCCC?C@BB?AAC?BB>?@BBBECBCBBBBB?BBBB?AA??@@AA>B@CCC?CCCAAADA?CCAABB?BB>A@@=@@??=5=@@<@@@A@/@E=A877AAA??<?<@A>>:==?=B9:7:@@@ABB?B?CCC=DBB?AAABBCBBBBBCBBBBBBBAABCCCCC?BBBBB?BA?A898+9>>@
@ATNG8:03048:03798
GATGGTAGGACGAGCGTCTGAGAGGTACTCATTCGTTTCGGAAGAGACAGGTACGTTAATAGTTAATAGCGTACTTCTTTTTCTTGCTTTCGTGGTATTCTTGCTAGTTACACTAGCCATCCTTACTGCGCTTCGATTGTGTGCGTACTGCTGCAATATTGTTAACGTGAGTCTTGTAAAACCTTCTTTTACGTTTACTCTCGTGTTAAAAATCTGAATTCTTCTAGAGTTCCTGATCTTCTGGCGCGTATGTATGTCGCCTACCATCGAATCACGAAAGTCT
+
//7;3:=>;@AA@A==BBBBBCDC@BCCCCCC@CBBD>CB?B?BBCCCCC@EFFCC=C@CC::6:=ACCCDDDBB?BBDDD3DB<@??>8>@>=;A;;6:D<;:;CCCBCCCBDCDD@BBB?B@CDCCA@@B@BBCB?CBBBCBBCBCCCCAAAA@BCC@CC?B@AABCCCBBB9;;AAA.;5;4;;:;-;AABF=CBCCEIJCBBACDBD3BBBBC@C?CB?BB@BB@@=@=AABCCC?ABF@CAAACCCCCCBBBCCC@CAA=@@@?@<??BBCCD>C;;;
@ATNG8:03053:03778
GATGGTAGTGTCATATGAGAGTGTGTACTCATTCGTTTCGGAAGAGACAGGTACGTTAATAGTTAATAGCGTACTTCTTTTTCTTGCTTTCGTGGTATTCTTGCTAGTTACACTAGCCATCCTTACTGCGCTTCGATTGTGTGCGTACTGCTGCAATATTGTTAACGTGAGTCTTGTAAAACCTTCTATTTACGTTTACTCTCGTGTTAAAAGTCTGAATTCTTCTAGAGTTCCTGATCTTCTGCTCTCGTAGACAGATACTACCATCGAATCACGAAAGTCT
+
45<<5:;CA@@<<@>AAA?@@@@BBBBBCDCC@CCCD>CC@C?CCDGECC>BBBCG@C@CCAA6;6;@AA@;;0A;==?;>'0/)//::1;;?@<@BD?CD?AACCCC@CCEFCCCC@CCC@B?CC@AACBB@BCCC@BBBCFDCCCCCCBBBCC?CCC@CD@D?@@@CBCCCC@CCCCB9@<@>AA;;;6;BCCC>BBCCCCBBCCACCC<CBCBAA?A@CB?BBBAABB>B>ABAAA@5;;;;CCCBBBCBBBCCCCCEBBC@BBAAA@CBBBCCC>BCBB
@ATNG8:03008:03801
GATGGTAGCGCACACATAGATACAGTACTCATTCGTTTCGGAAGAGACAGGTACGTTAATAGTTAATAGCGTACTTCTTTTTCTTGCTTTCGTGGTATTCTTGCTAGTTACACTTGCCATCCTTACTGCGCTTCGATTGTGTGCGTACTGCTGCAATATTGTTAACGTGAGTCTTGTAAAACCTTCTTTTTACGTTTACTCTCGTGTTAAAAATCTTGAATTCTTCTAGAGTTCCTGATCTTCTGGTATGACTAGTGTACTACTACCATCGAATCACGAAAGTCT
+
;:<<8;;;<<BB<<<>>B==>AA<=@@>>>;:5955505<8>7<<?===C<C?@?;<:38>5956:<<=>659<:+/////$/:)//98/79997<9;6;=?BBBBCCACDD;;7;;5;?@=@@BDDEAAAB@CCAA4;;@@AAA@@AAABBBBA9@::69=<@?B??@BCCCC>ABDDE7;4;>;;;<<*;AAAA=BAA;;;;:908====,900)/::;6;B;B@@@>9:29:>@?BCC?BAB>AAA@AACAA@BCBBA@@ABB>BBBBB?AA>>;;;0;A@@
@ATNG8:03013:03803
GATTAGTCTCAGATAGTCTATAGTACTCATTCGTTTCGGAAGAGACAGGTACGTTAATAGTTAATAGCGTACTTCTTTTCTTGCTTTCGTGGTATTCTTGCTAGTTACACTGCCATCCTTACTGCGCTTCGATTGTGTGCGTACTGCTGCAATATTGTTAACGTGAGTCTTGTAAAACCTTCTTTTTACGTTTACTCTCGTGTTAAAAATCTGAATTCTTCTAGAGTTCCTGATCTTCTGGACGACGCGCACTGACACTACCATCGAATCACGAAAGTCT
+
B>>7@BBBBBCCBCCBCCJDBBCA@?AB@@=@<;<6;C?B?CCCCCCC@CCC@@>@?CBBC@D@BBCA:;54<.4444&48.4444)489<8>@D@DC@BBCDCC@CCCCCCC?BBB@C@CA@AACCC?ABCC@B@@@@C;;;BCC:;:BC?BBB?DC@D@BBCCBBBBC?ACCCC9A=A>;;;;;*<CCCC>CBCBECD@@@4;;;;*;@@@A=@=@C?BBB;;:?<@?BCBCCD@C?B?BEAA;;;BBB@@ACC;;;CB?CBBBB?BAADA@A;AA;;
@ATNG8:03013:03835
GATGGTAGGCGAGAGTGAGACGCAGTACTCATTCGTTTCGGAAGATACAGGTACGTTAATAGTTAATAGCGTACTTCTTTTTCTTGCTTTCGTGGTATTCTTGCTAGTTACACTAGCCATCCTTACTGCGCTTCGACTGTGTGCGTACTGCTGCAATATTGTTAACGTGAGTCTTGTAAAACCTTCTTTTTACGTTTACTCTCGTGTTAAAAATCTGAATTCTTCTAGAGTTCCTGATCTTCTGGATACACTCATGTGCACCTACCATGAATCACGAAGTCT
+
45::9>CE@BBBBBECCCID:;;BDDCCDCBB?BCCD<@@=@@CCCBBBC?BBBBB>B>BBBB@B@BBBCBBBBB?BCCCC3AB;???B:?B@A79:C?BB>A=???B=A@>>>AAA;>>A<A<@@>>::;@;@AA;:;:;===>>>AAADD@@@8;;=;??<@<?@>>>@@@C=>>>DD2?:>;?CCCC/AA9990855///;88><ABBB/A===H;>;==:=@@@>==;>7;;??AD9<<A<A???;;;;889?>>>><9999766=5222,,,(,222
@ATNG8:03016:03815
GATGGTAGCGAGCGAGTGTGTATACCAGAAGATCAGGAACTCTAGAAGAATTCAGATTTTTAACACGAGAGTAAACGTAAAAAGAAGGTTTTACAAGACTCACGTTAACAATATTGCAGCAGTACGCACACAATCGAAGCGCAGTAAGGATGGCTAGTGTAACTAGCAAGAATACCACGAAAGCAAGAAAAAGAAGTACGCTATTAACTATTAACGTACCCTGTCTCTTCCGAAACGAATGAGTACGATGAGAGAGCTCTCTCTACCATCGAATCACGAAAGTCT
+
:<AA8<CBBCEBABBBDCCCCCCBB@BCC@CCCCAA=@=?CCBBBB?BB?B>CBCABBBB2B@CCCCCCCCCCC=@A;;;;;*;B>A5;<;'9<<7;@<<@EECC@C@DD@??A>BBBBBCCCCBBCCDCCC@CCCC@CCCBBBBB?C@CBB@BBBCDCCC>AAB???=AA?ABB=??===6><<8<<<<>.?C?CA??CCAAA<@:><=?:;7<AB@BB=@A@@@AA?B?BCE=AAA?CAAACCC@AA@@BCCBBC@@;;;;;>@=AA<<==CAAA@<<5<000
@ATNG8:03021:03838
GATGGTAGTGGCGTGAGTAGAGAGACCAGAAGACTCAGGAACTCGTAGAAGAATTCAGATTTTTAACACGAGAGTAAACGTAAAAAGAAGGTTTTACAAGACTCACGTTAACAATATTGCAGCAGTACGCACACAATCGAAGCGCAGTAAGGATGGCTAGTGTAACTAGCAAGAATACCACGAAAGCAAGAAAAAGAAGTACGCTATTAACTATTAACGTACCTGTCTCTTCCGAAACGAATGAGTACGTGTGACGTACGTGAGCTACCATCGAATCACGAAGTCT
+
<;995/////)/:-./0///::;ACD>@?@=>?@<444.4386//////068386<8=8@<<<)3.33333377333(329==@=+==?C>BBA3@<<5<;:;ABC@@=@=?@<@@A:?A@9;;;::A;:9>>;925;@@7655==CCC?C?B;<7;A?=>==>699488:5<8*//6387566(///(-2222'250----4565505055;;59158>BA:>8<:777-328;;5877-73:;=>=<<<B???000<:;;=377;96;///:)--88//)/8:>
@ATNG8:03026:03827
GATGGTAGCGAGCGAGTGTGTATACCAGAAGATCAGGAACTCTAGAAGAATTCAGATTTTTAACACGAGAGTAAACGTAAAAAGAAGGTTTTACAAGACTCACGTTAACAATATTGCAGCAGTACGCACACAATCGAAGCGCAGTAAGGATGGCTAGTGTAACTAGCAAGAATACCACGAAAGCAAGAAAAAGAAGTACGCTATTAACTATTAACGTACCTGTCTCTTCCGAAACGAATGAGTACGTGTGCGACGTGTCTCCTACCATCGAATCACGAAAGTCT
+
66==8<CCA@BA@AAA@>9@:9995499;6444444.438<898>?87817677955555$5.556<===?;;;09:55555$5:7=9CA@2C>D@BBBBCCCBC?C@CC?A@C@DD??@BBBBBCDBBBCC?BC@@?>@@@0/00*/:=00,0///<<<>9CCBBAC?BB?A??8>A@@@8==?9<<?<=.>B>BBCCBB???;?7::??594:>B;;:;BBC@A@?B?ACC<BCB>AABCCBCAAABBBCBBBCBBBA>:>>?<;>>@@<>?BB;;;8;BAA
@ATNG8:03031:03801
GATGGTAGGACGAGCGTCTGAGAGGTACTCATTCGTTTCGGAAGAGACAGGTACGTTAATAGTTAATAGCGTACTTCTTTTTCTTGCTTTCGTGGTATTCTTGCTAGTTACACTAGCCATCCTTACTGCGCTTCGATTGTGTGCGTACTGCTGCAATATTGTTAACGTGAGTCTTGTAAAACCTTCTTTTTACGTTTACTCTCGTGTTAAAAATCTGAATTCTTCTAGAGTTCCTGATCTTCTGGATATGAGTGACTCGTGCTACCATCGAATCACGAAAGTCT
+
9;@A:=BB@BCCCBCCCBBBFDDD?BCCDDBB>A@BC=CD@C<@@DCDDD?CC@BB@CBCCBB@CACGCCBBBBB@BCDDD3CC=A@CD>DDBB?CCC@DC?BABCCD@ECCCCDCC?BBB?B?DGCCABAB@BBBB8:9BBBBBBBCCCCCCCC@BBD?BB?B?AACBBCCCD@BBAA@.:4:;:;:::*;AAAB>BFDDEDDCCB?ABAA0AABBB@B@CC@CCCCC@A>A@CBBCCD@BBB@CECCCCCCC@@?CCBBBCBB?A989A>BACBCCC=BB::
@ATNG8:03033:03802
GATGGTAGTATAGAGCTCTACATAGTACTCATTCGTTTCGGAATGAGACAGGTACGTTAATAGTTAATAGCGTACTTCTTTTTCTTGCTTTTCGTGGTATTCTTGCTAGTTATCACTAGCCATCCTTACTGCGCTTCGATTGTGTGCGTACTGCTGCAATATTGTTAACGTGAGTCTTGTAAAACCTTCTTTTTACGTTTACTCTCGTGTTAAAAATCTGAATTCTTACTAGAGTTCCTGATCTTCTGGTGAGATATGCATGATGCTTACCATCGAATCACGAAAGTCT
+
9944.49;;BB@@;;5555999;?@BDABBAA>A<;;9=@;@-//0/9:;;=ABCDD9:79@A<6?:88?@?;9556AADDD.==7<8888&5?<=:?><79937/--460---6666AB=::9,2+222255896;7774222:9>:;;9?=<999715223;<.6.599999>==8=;;;;/:9<4:::::+;?ABB9??@@<=///959:;;+999//*/6;<165??<<=>:>:>>:A;948883///99;@@@@A=>899/---9022229+--77999-3333
@ATNG8:03033:03806
GATGGTAGTGATACAGATCAGACACCAGAAGATCAGGAACTCTAGAAGAATTCAGATTTTTAACACGAGAGTAAACGTAAAAAGAAGGTTTTACAAGACTCACGTTAACAATATTGCAGCAGTACGCACACAATCGAAGCGCAGTAAGGATGGCTAGTGTAACTAGCAAGAATACCACGAAAGCAAGAAAAAAGAAGTACGCTATTAACTATTAACGTACCTGTCTCTTCCGAAACGAATGAGTACATGAGAGAGCTCTCTCTACCATCGAATCACGAAAGTCT
+
>?CC=ACCCBBCCCCDCBBBBBDBB=@BB;>?:<:4275;;9544=7==8C>893:999;)828>?998BBBAA9<8;;:;:*4><A8BBC;CCCACCCCDBB@A?@@CCAECC>AA??@BCCDCCCCCCBB?BDDD>A@BAAABB>B@C@@>ACCCBBBC@BAAABB@BB?BBB>AA???8>>?;ABBBFB)@@>888;@@@@B=D<@@@@;>:==A;;8;B@@?BB?B?BCD=BBB@BBBAAADDBBBBBBBBBBB=>8@@;<:>@@@@=BB<=:::3;===
@ATNG8:03041:03836
GATGGTAGGACGAGCGTCTGAGAGGTACTCATTCGTTCGGAAGAGACAGGTACGTTAATAGTTAATAGCGTACTTCTTTTTCTTGCTTTCGTGGTATTCTTCTAGTTACACTAGCCATCCTTACTGCGCTTCGATTGTGTGCGTACTGCTGCAATATTGTTAACGTGAGTCTTGTAAAACCTTCTTTTTACGTTTACTCTCGTGTTAAAAATCTGAATTCTTCTAGAGTTCCTGATCTTCTGGTGTCTGATCTGTATCACTACCATCGAATCACGAAAGTCCT
+
4444.499395556499:565;==:>??>>@@?A4424424.4:;<=<<7;>@9:8;>ABBB?CABCCKIDC;;8;BBBC5CC>A@CC<AA;;7;@C@CC@GDC@@>ACCCCCCB?CAA=A?CBBB<<<B>CCBB<BACBCBBBBBBBBBBBB?CBB@@@>@?BBCBBCCCF?AABBB.:4:;::9:9*:A??A:BAAACECCBB@CDGD5CCCBB@B@BB>BAAAA;:7;>ABBCEC?B?A?ACCCBBCCBCCBBCDCBB@@=@AAAC?CBBBAA@:A@@=@
@ATNG8:03043:03804
GATGGTAGCGAGCGAGTGTGTATACCAGAAGATCAGGAAACTCTAGAAGAATTCAGATTTTTTAACACGAGAGTAAACGTAAAAAGAAGGTTTTACAAGACTCACGTTAACAATATTGCAGCAGTACGCACACAATCGAAGCGCAGTAAGGATGGCTAGTGTAACTAGCAAGAATACCACGAAAGCAAGAAAAAAGAAGTACGCTATTAACTATTAACGTACCTGTCTCTTCCGAAACGAATGAGTACTATGTAGAGCTCTATACTACCATCGAATCACGAAAGTCT
+
99550566=ABC<??;>>>CCDB@>8;::7:=;:8<4:9(38;9333633.349;=>=>>@>$:49>9<<=A@@@@;@AAAAAA0AC?C@CII=CBB@BBBBCBB@?4;6;A>ACC=AA;:;BB@@ABBBBB;;9;BCB@BBBBB@@@=BABBB@C;;9@A@@=@BB@BB?BF>@??=A@??<+99<899:9:9%9@?ABAABC@@@:=:==A@5;5;=B;;9;CCCCBB@D?BBC>FDD=:;:BABBBBBBAA???A???>??=;;;<>>>==8==;;@BB=BBAA
@ATNG8:03044:03817
GATGGTAGTACATGATAGACGACACCAGAAGATCAGGAACTCTAGAAGAATTCAGATTTTTAACACGAGAGTAAACGTAAAAAGAAGGTTTTACAAGACTCACGTTAACAATATTGCAGCAGTACGCACACAATCGAAGCGCAGTAAGGATGGCTAGTGTAACTAGCAAGAATACCACGAAAGCAAGAAAAAGAAGTACGCTATTAACTATTAACGTACCTGTCTCTTCCGAAACGAATGAGTACTGCGTCTCACTCTCGCCTACCATCGAATCACGAAAGTCT
+
CCBB?C?CA=:=0//:::=CBBBBC@CAA:;<:544.5.4<;;;;?>BB>A>796@@@@C5C@FCCBCCCCBCC>BA>@@@@0@C>C4<;;*;CB@BBBBDDECC?A?AC@BBB=AABBBBB@ABCCDCBCC@CCBB?B@@@@BAA>B>BBB>BCBBABBC?CBBBAA>@@?CBC>@?<;;3???=ABDDC/CC?C999BBA==:=<@?@@<>:<?B@@<@B@AABB@C?BBC>CCB?BBBBAAABBBBBBBCBBBBBBCC@CAA?@BCBC?AB@AACD>C@@@
@ATNG8:03047:03807
GATGGTAGCACGACACGACGATGTGTACTCATCGTTTCGGAAGAGACAGGTACGTTAATAGTTAATAGCGTACTTCTTTTTCTTGCTTTTGTGGTTATTCTTGCTAGTTTACACTAGCCATCCTTACTGCGCTTCGATTGTGTGCGTACTGCTGCAATTATTGTTAACGTGAGTCTTGTAAAACCTTCTTTTTACGTTTACTCTCGTTGTTAAAAATCTTGAATTCTTCTAGAGTTCCTGATCTTCTGGTCTACTACACTGTACTCTACCATCGAATCACGAAAGTCT
+
44449@<<A;;5557/////////;5557;00/:??8@><@<B=BCBBA?@;:9?-303:::-7-33//9////(//889+:;6A:;;:0:0/(/(.9056,2255222'22222268388=6:;:665:562,26663./.33379988877744(-(-5(--05-33555:777-.--99*7----6;;;)66233)..335655.55+2222$2994::48489055::<993917558:81552.77;7998?;<=@<::9//-3-2--.;.33=7;7=0878/
@ATNG8:03066:03245
GATGGTAGGTGCAGCATGAGTGTATCCAGAAGATCAGGAACTCTAGAAGAATTCAGATTTTTAACACGAGAGTAAACGTAAAAAGAAGGTTTTACAAGACTCACGTTAACAATATTGCAGCAGTACGCACACAATCGAAGCGCAGTAAGGATGGCTAGTGTAACTAGCAAGAATACCTCGAAAGCAAGAAAAAGAAGTACGCTATTAACTATTAACGTACCTGTCTCTTCCGAAACGAATGAGTACTATGTAGAGCTCTATACTACCATCGAATCACGAAAGTCT
+
4944.544.45<556>666=>90000)/771/45<<<=B?BDCBBA@>@C@D@CBB@@@@@0@@CBABAFDBBBB;AA;;;;;':?9><@>>+>?@<@DBBBEBAB?A=AB?BCC?BBAABCDDBBBDDCCDD?A@;;7;@BABA::6;=B@@>ABCBCCAA>AAAA??<?A=ABB@BBBBB:??=;=>>??.?A=>:;;>A?>?7;7;?@C:>:=@CAA?@BBBBCC?B@ABA9A;;6:??CABBCBBAAABBBBBBBB??DCAB=AA889:><<=@@@8@B;;
@ATNG8:03070:03217
GATGGTAGCGGCACAATAGATACAGTACTCATTCGTTTCGGAAGAGACAGGTACGTTAATAGTTAATAGCGTACTTCTTTTTCTTGCTTTCGTGGTATTCTTGCTAGTTACACTAGCCATCCTTACTGCGCTTCGATTGTGTGCGTACTGCTGCAATATTGTTAACGTGAGTCTTGTAAAACCTTCTTTTTACGTTTACTCTCGTGTTAAAAATCTGAATTCTTCTAGAGTTCCTGATCTTCTGCTCTCGTAGACAGATACTACCATCGAATCACGAAAGTCT
+
69==599949.59998>?==@??=665;;5::.5:;<5=B?B@CBCCIDD@CCCBB@C@BCCC@CABEDBAADCE>;;;;:*9@8>@BB=BB;;7<AC=AB@BBBCDEAEBBBCCCB?BCC@D@CCCCAA@@?BABB@CBA@@BBCBBBABBCBC?C;;7;A?B?EDAAABCGF?BBCCC7C9<9;ACCC2CBA@@;@@AAAAAA@B@BEED1AAAAB?B?CC@BBBDCCC>@=@@AACC@BBDCCCCC;;;BD;;;CBAAB;;5;@@996:@@>A@D<AAAA
@ATNG8:03071:03216
GATGGTAGCGCATATCAGCGCAGCCCAGAAGATCAGGAACTCTAGAAGAATTCAGATTTTTAACACGAGAGTAAACGTAAAAAGAAGGTTTTACAAGACTCACGTTAACAATATTGCAGCAGTACGCACACAATCGAAGCGCAGTAAGGATGGCTAGTGTAACTAGCAAGAATACCACGTAAGCAAGAAAAAGAAGTACGCTATTAACTATTAACGTACCTGTCTCTTCCGAAACGAATGAGTACGATGAGATCTCGTGTGCTACCATCGAATCACGAAAGTCT
+
:<==<AAC@@ACCCCC@AADBBAAB:@BB=;;9@@B<@>?BFEDCE@;:8:>>?>AACBB2B>BCBBDBDCCCC>BBDCCDC5DFBC@CCC;CCC?BBBAAAA::5;>AA>ABB?BCDFCBBBBBCCBCCCB?AC;;8;AAAABAB=B?BA@=@CCCCCDC?CCCBBB>BB?BBB=@AABC?CCC<88888(9@<A@ACCB>>?7;5;>>=9=8=@BAA=@B@@@CB?D@BAA<A@@=???ABB>???BAA@A@>>>@@@<=A>>8=A:::8==<<;;;/0000
@ATNG8:03073:03214
GATGGTAGAGAGAGCTCTCTCATCGTACTCATTCGTTTCGGAAGAGACAGGTACGTTAATAGTTAATAGACGTACTTCTTTTTCTTGCTTTCGTGGTATTCTTGCTAGTTACACTAGCCATCCTTACTGCGTTTACGATTGTGTTGCAGTACTGCTGCAATATTGTTAACGTGAGTCTTGTAAAACCTTCTTTTTACGTTTAACTCTCGTGTTAAAATCTGAATTCTTACTAGAGTTCCTGATCTTCTGGCGCTCTGTCACGTCTGCTACCATCGAATCACGAAAGTCT
+
<<@?5;<@@@ACECC;6595555499966>??@CCCE?EE@B@BCA@?;:3:48997;;?7876;)//0//9766?;;;;;;.=<88555,56//(//838:1877389;988<@>==89;93:4:BA::9>=*----8(-.32,2...3338:999773555499-5,222866688+22222&2+2+22222$22222'227855555::2766+65:79797>>05577668705/576655.555.555558>>=<>E<;;?>>::5;==;;7;@AACCC?CBA@
@ATNG8:03088:03249
GATGGTAGAGTATCATGTGTATCTCCAGAAGATCAGGAACTCTAGAAGAATTCAGATTTTTAACACGAGAGTAAACGTAAAAAGAAGGTTTTACAAGACTCACGTTAACAATATTGCAGCAGTACGCACACAATCGAAGCGCAGTAAGGATGGCTAGTGTAACTAGCAAGAATACCACGAAAGCAAGAAAAAGAAGTACGCTATTAACTATTAACGTACCTGTCTCTTCCGAAACGAATGAGTACGTGTGACGTACGTGAGCTACCATCTAATCACGAAAGTCT
+
BCBB?BDDDCCCCCCCCBBBCCCCC?CCC?CBCC??=??ABDCDCC?BC?CACCDA@@@@0@=BCCCDCCCCCC>CCCDDDD1CC?C?CCC9CCC?BBBBDCB??<?@BC?B@B?BCBBBBCCCCEEDDDAA?CCCC?CBBBA@>>:?<@@@>ABCCBBA@>@CBBBB>BB>BBB<??;;;3<>>;<<<??1?>=B888AA@@@;>;>?AA<><>ACA@=B@@@@BB@C@BC@<A@@>?DCCBBBBBABBBCCBBAAABAABBBD@B777B=??>>777)9=88
@ATNG8:03090:03246
GATGGTAGTGTGTCTCTGAGAGTAGTACTCATTCGTTTCGGAAGAGACAGGTACGTTAATAGTTAATAGCGTACTTCTTTTTCTTGCTTTCGTGGTATTCTTGCTAGTTACACTAGCCATCCTTACTGCGCTTCGATTGTGTGCGTACTGCTGCAATATTGTTAACGTGAGTCTTGTAAAACCTTCTTTTTACGTTTACTCTCGTGTTAAAAATCTGAATTCTTCTAGAGTTCCTGATCTTCTGGGTGTATCAGCGAGTATCATCGAATCACGAAAGTCT
+
CCCC?CCCDCBCCCCCBCBCBBCCCCBBBC>>9>?@@<AB?C?BBCBBCD@CCCCB@C@CBBB@D@CCBABBCBB=::9:9.;B=@@BB=ABBB@CFIAEC?A@BBCCACCCCCCCC?BBB?B@CCCDCBBB?CCCC?CCCBBBBCCBBBBAAAC?CCC?BB?B?BACCCCBBB@BCDFF;B>B?BA@B@0@CCCC>CCDCCDCBBB@CDDD2BBBCC@C@BC@CCCBB??;??BCBBCC?B@@@<AA@@CCBAA@BBBEDCCBBBB?BCDD@@@<ABBC
@ATNG8:03091:03211
GATGGTAGTGTCATATGAGAGATGTGTACTCATTCGTTTCGGTAAGAAGACAGGTACGTTAATAGTTAATAGCGTACTTCTTTTTCTTGTCTTTCTGTGGTATTCTTGCTAGTTACACTAGCCATCCTTACTGCGCTTCGATTGTGTGCGTACTGCTGCAATATTGTTAACGTGAGTCTTGTAAAACCTTCTTTTTACGTTTACTCTCGTGTTAAAATCTGAATTCTTCTAGAGTTCCTGATCTTCTGGGTGTATCAGCGAGTATCTACCATCGAATCACGAAAGTCT
+
4444.59<<A666><;97/////7///455<<@7=554)4;.44344.3::66166///05052,-(-(-67::::=C544=<;):?57/>>>30///..3355:=5555226;A@===>BB@CBB?D?CCCBBBAA?BBBB?BBBBBBBBBBBDDBB??=@BB?BB@B?BBCCBCCCC@DDDDD;A?A?CBBCB0?BB@@8ABBABBBBBB=@@@8@BBBE@C@BB@BCAAA??<??BBBBBB>A?@@;@BBBCDGBBBCCBBBDBCB@D9:9C@CCBBBA@<@A@@
@ATNG8:03095:03232
GATGGTAGGCACTGCGCACACATCCCAGAAGATCAGGAACTCTAGAAGAATTCAGATTTTTAACACGAGAGTAAACGTAAAAAGAAGGTTTTACAAGACTCACGTTAACAATATTGCAGCAGTACGCACACAATCGAAGCGCAGTAAGGATGGCTAGTGTAACTAGCAAGAATACCACGAAAGCAAGAAAAAGAAGTACGCTATTAACTATTAACGTACCTGTCTCTTCCGAAACGAATGAGTACTGTATCTATGTGTGCGCTACCATCGAATCACGAAAGTCT
+
//997;;A?C?;;<<<<=669>==<6=<B>@<==9946:>>CCBBC?BA=@<@@=99999)7288:;;<<=::A;:==????+;?;>8<==0@<@8@>?>@?>@A=B?AA>A@@7::BBBHECECCDBCBBB?ACCC@BBBB???@<@=B@@>@DBBCCCC@CBBBCC?BB?CCD<??999+79:69:;;;.:D;@<;;??@;;5;9==AB=B<@<A@@<@@A@ABC?B?BCC>AAA>AABB???AABBBBAAABABA>>>@??@=@BA??<?><<@CD=B9::
@ATNG8:03101:03229
GATGGTAGCGCACACATAGATACAGTACTCATTCGTTTCGGAAGAGACAGGTACGTTAATAGTTAATAGCGTACTTCTTTTTCTTGTCTTTCTGTGGTATTCTTGCTAGTTACACTAGCCATCCTTACTGCGCTTCGATTGTGTGCGTACTGCTGCAATATTGTTAACGTGAGTCTTGTAAAACCTTCTTTTTACGTTTACTCTCGTGTTAAAAATCTGAATTCTTCTAGAGTTCCTGATCTTCTGGTAGAGCGTGCATATATCTACCATCGAATCACGAAAGTCT
+
69?@9=BCBBBAA666>====;;;=<<<=<<?7=>==79;5;)///7799299444.57<?@B?B?AB@:::;:<543333$3<1337;;07337<17784996888@@C@CDDGICAA?@BB?B@BCFCCCCC@CCCD?BBBCCCCCBBBBCBBBB=BCC@DD?C?@@AA@CCCC@CBAAA6:4;;;;;;;*;@@AD>CDDFCBBAAA?BBBB2BCCCCACACC@CCBABBB@B@CCCBBB>A@B@BBFBBAAABBBBCCCBBABB@DBAAA=??CCCCC=C9::
@ATNG8:03102:03214
GATGGTAGACACGTGTGCTCTCTCGTACTCATTCGTTTCGGAAGAGACAGGTACGTTAATAGTTAATAGCGTACTTCTTTTTCTTGCTTTCGTGGTATTCTTGCTAGTTACACTAGCCATCCTTACTGCGCTTCGATTGTGTGCGTACTGCTGCAATATTGTTAACGTGAGTCTTGTAAAACCTTCTTTTTACGTTTACTCTCGTGTTAAAAATCTGAATTCTTCTAGAGTTCCTGATCTTCTGGGATGTGTGCGCAGTGCCTACCATCGAATCACGAAAAGTCT
+
9;BB;?ABBCBBBCCA;;6DCCCCCBCBCBBB@CBBB=BC?B@AAABBBB>AABAB?B?BACC?C=BBC@@@ACB?BBCCC3@@7;;?B:=AAB<@@C?BB5768?CB:==B?><AA;>>><A;@@>B@@<<8=>AC8<<>>>===AAA>>;;;@:<>><@@<A<@>=AAAAAA;<99:91:9=789998(69333-3-----9<<@;????/?BAAA=A<>>;>?===::7::==B@@@988==6=///>88=>>AA;;;6:6607:::<6;>======2=A>>
@ATNG8:03103:03247
GATGGTAGCATCATGCATATCTCACCAGAAGATCAGGAACTCTAGAAGAATTCAGATTTTTAACACGAGAGTAAACGTAAAAAGAAGGTTTTACAAGACTCACGTTAACAATATTGCAGCAGTACGCACACAATCGAAGCGCAGTAAGGATGGCTAGTGTAACTAGCAAGAATACCACGAAAGCAAGAAAAAGAAGTACGCTATTAACTATTAACGTACCTGTCTCTTCCGAAACGAATGAGTACTGCGTCTCACTCTCGCCTACCATCGAATCACGAAAGTCT
+
CBBB@BBCDCECCAAABBAABBBDB?BBB65:B:;59=8<<<783:6;:6:<99///666'606638;8;8222)27<@@@@+9;492:99&9<@=AAAB=B=CE@C@CC@CDD?AAABCBBBCDDDDB@BC@CC@@>@@@??@@?9>9>;;7;CCCECCC?CCCBBA?AC?CCC=AACFE=@@??>ADDC/BA;@:::ABBB>7=7==>>-/-/<A@@<BB@@?CC?B?BBC>CCB?BBABBBCBAAA@@@BBBBBBBBB@CBB@B@??C>AACBCCC?CBBB
@ATNG8:03057:03268
GATGGTAGTATAGAGCTCTACATAGTACTCATTCGTTTCGGAAGAGACAGGTACGTTAATAGTTAATAGCGTACTTCTTTTTCTTGCTTTCGTGGTATTCTTGCTAGTTACACTAGCCATCCTTACTGCGCTTCGATTGTGTGCGTACTGCTGCAATATTGTTAACGTGAGTCTTGTAAAACCTTCTTTTTACGTTTACTCTCGTGTTAAAAATCTGAATTCTTCTAGAGTTCCTGATCTTCTGGGCTGCGCTGATATGCGCTACCATCGAATCACGAAAGTCT
+
CBBB?CBBBCCBABCGDBBBCCCCBBCCCBAA?AAAA<BB=B@AA@ACCA<??AAA<@<@ABB>A;??BCC@>>@<@?A?A.77499:;1;A><9>?@:AA<><>>AA8<=@@AA=>7?AA<A<??>?=>>B=BBA?5;;@@@@@@AAABA:::B<>>><AA;?=AAA=AAAAA:@@@BA3@9949;===.=>>>>7><<88:@@@A;?A?A/@>>=A<A<A@<?>>>>>?;A;AA>>;;779<<4<///9999?>????AAA>=<=@@AA;AA>99;;4;555
@ATNG8:03060:03276
GATGGTAGCGCATATCAGCGCAGCCCAGAAGATCAGGAACTCTAGAAGAATTCAGATTTTTAACACGAGAGTAAACGTAAAAAGAAGGTTTTACAAGACTCACGTTAACAATATTGCAGCAGTACGCACACAATCGAAGCGCAGTAAGGATGGCTAGTGTAACTAGCAAGAATACCACGAAAGCAAGAAAAAAGAAGTACGCTATTAACTATTAACGTACCTGTCTCTTCCGAAACGAATGAGTACGAGAGTCAGAGCAGAGCTACATCGAATCACGAAAGTCT
+
BBAA;A;4:5;;>>>CCCBBBBBBB=BCC@CCBB;:8;=@@CCCCD>AA?C?CCDCCCCD5CACCCCCCBFDDD>C:;;BBB2BD@D>ACC7BBB?BBCBCMDCC?C?BB?BCF>AABBBABBCBCCAAACC@CC::;;CBAAC@@<A?C;:;;DCCCCCC@CBBBAB>??;???9<>:::,7==8=@@@@@'@A?B:8:B>??B8;7;@??;@<@?CCC@CCBBBBB?A?@@?9@??<@GBBBCDBBBBBBBBBAAABBB999@@>>::::::;?DCC>B;;;
@ATNG8:03061:03252
GATGGTAGTCTCAGATAGTCTATAGTACTCATTCGTTTCGGAAGAGACAGGTACGTTAATAGTTAATAGCGTACTTCTTTTTCTTGCTTTCGTGGTATTCTTGCTAGTTACACTAGCCATCCTTACTGCGCTTCGATTGTGTGCGTACTGCTGCAATATTGTTAACGTGAGTCTTGTAAAACCTTCTTTTTACGTTTACTCTCGTGTAAAAATCTGAATTCTTCTAGAGTTCCTGATCTTCTGGATAGCGACGCGATATACTACCATCGAATCACGAAAGTCT
+
445539556;;;>A<<<<555:<<<<=@>BCB@B@@@;AC?C:CBBBC@C:B==<;7;5::33-55<;;<;;>>>9<;<<<+<B>BBCB;9799.55>8=>969:;<<7;;>?AABC<?@@>@?CBDGFCCDACA@B?BBBB@@A;;;<;;;:??3:99>@>6;283459:;9;6;@@@@&5.5555559$9=9==:@@CAA@=@@:99:9'9:95;7:5<@699CCCCC?C?AA?@?C>A9:6:@:::BA;;;999>?B@@?@9BA@AB?C>@?@@@6@AAB
@ATNG8:03072:03277
GATGGTAGCGCGACGAGCGTAGACCCAGAAGATCAGGAACTCTAGAAGAATTCAGATTTTTAACACGAGAGTAAACGTAAAAAGAAGGTTTTACAAGACTCACGTTAACAATATTGCAGCAGTACGCACACAATCGAAGCGCAGTAAGGATGGCTAGTGTAACTAGCAAGAATACCACGAAAGCAAGAAAAAGAAGTACGCTATTAACTATTAACGTACCTGTCTCTTCCGAAACGAATGAGTACGATGAGAGAGCTCTCTCTACCATCGAATCACGAAAGTCT
+
EBAB@CCCABBBDCDDBBBDCBBAC=CCD@DCCA?@>@@BBDCBAA?CD?A?A@AA@ABA2A<@@AABBBBBBB9@@AAAAA2AB=B=@@@9ADC@BBAGCCBCC@D@CA?CBB>@@BBCBCBCDDDCCCBB?BBBB>@@@??A>=;@@EBB?BDCBBCAA>ADCCCC?AB@BBB>AAAAA;@@<988887(8A;B877A>>>@<@<AA@@;?;@FECB>AA@>>BB>B?BBC>BBB?BBBBCCCBBBBB@@@@@@@>>>===BC=B==<==CB@@A@@9@999
@ATNG8:03078:03256
GATGGTAGGCACTGCGCACACATCCCAGAAGATCAGGAACTCTAGAAGAATTCAGATTTTTAACATCGAGAGTAAACGTAAAAAAGAAGGTTTTACAAGACTCACGTTAACAATATTGCAGCAGTACGCACACAATCGAAGCGCAGTAAGGATGGCTAGTGTAACTAGCAAGAATACCACGAAAAGCAAGAAAAAAGAAGTACGCTATTAACTATTAACGTACCTGTCTCTTCCGAAACGAATGAGTACTGTATCTATGTGTGCGCTACCATCGAATCACGAAAGTCT
+
66>?;@CB?B@=>A?>ACCCBDCCB=CGD@BBBCAA=@?AAB;;9A=@=;>9:9783777$36:;7899433;;9187333333#33,3,333&377179888==?@==:>?;@>><>AAACCCCBBACCCBAC@CCAA>@@A@>>?@<@?B@A>ABBCBCBB?BBBCCB@AA>AAA;A=8888)8::4888888%/<7<///==CBD;>:=>BC<@<AABAA?AACAABB?B@BA@:A9999BEFCBBCCABBBBBB?BA=<<AAAA@=FB>;:5;=<<999.:=::
@ATNG8:03080:03258
GATTAGCACGAGTCACTCATATCCAGAAGATCAGGAACTCTAGAAGAATTCAGATTTTTAACACGAGAGTAAACGTAAAAAGAAGGTTTTACAAGGCTCACGTTAACAATATTGCAGCGGTACGCACACAATCGAAGCGCAGTAAGGATGGCTAGTGTAACTAGCAAGAATACCACGAAAGCAAGAAAAAGAAGTACGCTATTAACTATTAACGTACCTGTCTCTTCCGAAACGAATGAGTACGATGAGAGAGCTCTCTCTACCATCGAATCACGAAAGTCT
+
BBB@EDCBBBBCCCC@CCDCDB@?BCC@CCCC996:<@@BCCEC@BC?C@CDCBAAAA2B@CCCCCCCBBBC9@@9;;;;*;C;>5;;;&5A<7>@?CCCBCC@D@CC@A@@@CCBBBC>@ABBBCBBBB>BAAC@CAABBBBB?B@BBB?BBBBBBBB?BBBBCC@??>ACC?BB99947?>900000'00(/<=>CCF@@<@<A@>A9=:>?A8869<<<<>=:>;@@@:?BCACCCCCCCAA@BBCCCBBC:99AA@@?>;>BAAB?BA?A99929@@@
@ATNG8:03091:03290
GATGGTAGCACGACACGACGATGTGTACTCATTCGTTTCGGAATGTAGACAGGTACGTTAATAGTTAATAGCGTACTTACTTTTTCTTGCTTTTCGTTGGTATTTCTTGCTAGTTACACTAGCCATCCTTACTGCGCTTCGATTGTGTGCGTACTGCTGCAATATTGTTAACGTGAGTCTTGTAAAACCTTCTTTTTACGTTTAACTCTTCGTGTTTAAAAATCTTGAATTCTTACTAGAGTTCCTGATCTTTCTGGACAGAGTGTGCAGATACTACCATCGAATCACGAAAGTCT
+
66==:?>A<<666=<;9;;555=666>==>>B=B0..*--(-(,,,,,,,-/5897:97<0438;4:4:99///666(//99::+65062222&27717173//(/6(///...(..226666279=6;688>;;78A9>@AA==<;A;@8::<=@@?=<:277769;3:27<>=<=>=A9>;;;;.;-/-/;>=>,<;===0;5;?9819@>>==*////(///)/=7<7>=:=>>@>>77472759999929==9>AAA><<<??AE@@@>>>??<>>B@@;?BBBBBB7==??
@ATNG8:03094:03253
GATGGTAGCTCGCTGATGATATCTCCAGAAGATCAGGAACTCTAGAAGAATTCAGATTTTTAACACGAGAGTAAACGTAAAAAGAAGGTTTTACAAGACTCACGTTAACAATATTGCAGCAGTACGCACACAATCGAAGCGCAGTAAGGATGGCTAGTGTAACTAGCAAGAATACCACGAAAGCAAGAAAAAGAAGTACGCTATTAACTATTAACGTACCTGTCTCTTCCGAAACTAATGAGTACACATCGTCGTGTCGTGCTACCATCGAATCACGAAAGTCT
+
;;=?;>ABBC??C;<6;<<@CDCBA=A:;.499=99497@@@?AAA?AB?B?AB998CCF3C?BBBBA??>>@C;A9:6<<<*<=7<.599*999.6A@@CCBAA<@?@@=ABD?BCBBBCCEIIBBBCAAA@CBAB?ABBBBBBB?B@B@@=@ADB@@@B?BABFBB?BDACBB?A@999,77<855666(5:497::>?A@@<@<@@?@>H=>=AAA=;:;A@AB@B?AAC=:::@BCCBBBCCCCCDB@CCGBAABAABCCC?AAACC?CBBABBC>??@?
@ATNG8:03101:03273
GATGGTAGCGCATATCAGCGCAGCCCAGAAGATCAGGAACTCTAGAAGAATTCAGATTTTTAACACGAGAGTAAACGTAAAAAGAAGGTTTTACAAGACTCACGTTAACAATATTGCAGCAGTACGCACACAATCGAAGCGCAGTAAGGATGGCTAGTGTAACTAGCAAGAATACCACGAAAGCAAGAAAAAAGAAGTACGCTATTAACTATTAACGTACCTGTCTCTTCCGAAACGAATGAGTACGATGAGATCTCGTGTGCTACCATCGAATCACGAAAGTCT
+
ABAA8@955==666>>BBBBCDEGG>CCC?:;9@AC6986<>;;@A?A?=?;;;9>>@@@,@=ADABBFFDBCB=CBABBBB5BC@C@CCC<CDD@CDCBBBA@@;@<@==@?@;@A@@ACBBBBCCCCCBB>BA994;???@?;;5:?BBA@BC:9:BBD@CCDCBA=::5:D@9=>999,3776@BBBBB'=@:;0/0:5>9:7;<==88389=AB;;:;CBBBBB?A?@@@9@A@?CBBAABCCDBAAA@C99:?@@@>>>??<?>>=?<>???BAB<B@@@
@ATNG8:03105:03275
GATGGTAGCGTACACATAGATACAGTACTCATTCGTTTCGGAAGAGACAGGTACGTTTAATAGTTAATAGACGTAACTTCATTTTTCTTTGCTTTCTGTGGTATTTCTTAGCTTAGTTACACTAGCCATCCTTACTGCGCTTCGATTGTGTGCGTACTGCTGCAATATTGTTAACGTGAGTCTTGTAAAAACCTTCTTTTTACGTTTACTCTCGTGTTAAAAATCTGAATTCTTCTAGAGTTCCTGATCTTCTGGACGACGCGCACTGACACTACCATCGAATCACGAAAGTCT
+
9:<=?B;:6=@966>5566554;:;;>:99//)////)/<7>:666<<::6///999.7+/3:;-4.444449888<<2555===+<<<4434<(4343;283//(/5(----(-9;69<;>>>:;5;@>49.59555955.5955.5555;;==<<<544:44.5554993939:94445:;7;44444$439.44999$55>>>5>555559555.5555$59955158=>9666665<7:6<;9;;;5::@=@=@@?<955;599@@955;9.599657<=>=:;?4?@A?
@ATNG8:03105:03291
GATGGTAGCGCACACATAGATACAGTACTCATTCGTTTCGGAAGAGACAGGTACGTTAATAGTTAATAGACGTACTTCTTTTTCTTGTCTTTCTGTGGTATTCTTGCTAGTTACACTAGCCATCCTTACTGCGCTTCGATTGTGTGCGTACTGCTGCAATATTGTTAACGTGAGTCTTGTAAAACCTTCTTTTTTTTACGTTTACTCTCGTGTTAAAAATCTGAATTCTTCTAGAGTTCCTGATTTTTTTCTGGGTGTATCAGCGAGTATCTACCATCGAATCACGAAAGTCT
+
66==8=@@@CCECCCCBBCBCCCCBC?AADBA>?;;;0;A55.699;@;::;CB@B@C?AA?@=>;?>0//:877>344444$3:-3//991///;;66:<;?A>>==@ACACCEEDDBC@BCB@C@CCCCBCED@CCBB@BBCBCCCCDCGCGBB@@=@@@===:=:<>5554445.44444&45:455555555"4;;;<7=@>>??@=><.5555$5<=>@@@@CCACAA000=;97<<==C=@=@#999D>???@CBCBBCBA@BBBBAA?BCCDC@CCCB;;;0;@;;
@ATNG8:03063:03341
GATGGTAGCTCTGCTCTGACTCTCGTACTCATTCGTTTCGGAAGAGACAGGTACGTTAATAGTTAATAGCGTACTTCTTTTTCTTGCTTTCGTGGTATTCTTGCTAGTTACACTAGCCATCCTTACTGCGCTTCGATTGTGTGCGTACTGCTGCAATATTGTTAACGTGAGTCTTGTAAAACCTTCTTTTTACGTTTACTCTCGTGTTAAAAATCTGAATTCTTCTAGAGTTCCTGATCTTCTGGTGAGATATGCATGATGCTACCATCGAATCACGAAAGTCT
+
@@AB>BBBCB>=C=?>>AAA;99BBBBBCCAA>CBGG<BB@D@CBCCCCFBCCC@@?@ABBBC?B?@@ABBCCBC@CDCCD5DC:;:BD>AABB9;:A?CCABBBCDGACCCBBCCC?CCC@C@DCCCB:9:@BCBB@BBCBCABBCA@ACCCCD?CBB?BB=A=ABCABBBBB>B;;;;.;=A;;;;;;*;AAAD>CCCCBBFBBB>BBAB2ABDBC@CACB@CCBBBAA>A?ABBCCD>A?A=AC@@@CBBBCCBBCCBBBBB?BAAAD?BBCCBBC?DCBC
@ATNG8:03065:03337
GATGGTAGGAGACATGTCGCACACGTACTCATTCGTTTCGGAAGAGACAGGTACGTTAATAGTTAATAGCGTACTTCTTTTTCTTGCTTTCGTGGTATTCTTGCTAGTTACACTAGCCATCCTTACTGCGCTTCGATTGTGTGCGTACTGCTGCAATATTGTTAACGTGAGTCTTGTAAAACCTTCTTTTTACGTTTACTCTCGTGTTAAAAATCTGAATTCTTCTAGAGTTCCTGATCTTCTGGGTCTACGCTCGTCGCGCTACCATCGAATCACGAAAGTCT
+
BBCC@DCC@BCCBCCCCBBBGBBAABCCCCBB?BBAB<BB@B@BBBAAAA>AAA@@=B>BBBB>B>BBABBB@==:=>AAB/@>8><AA:@BAA=AB@;??688>??><AA>>=AAC;A;;9=;><;:@@@A;>??@9>>>>>>;;;AAAA@@>@49<?=CD=A=AA;=>A>=<:>?@@@5@=A775555'59333(--3---=:9=<@DDC.AAAAA<@<=>8=>?====<A;<<<<<=7;;GE:@?@@>>>>>B@@???@@@A<@@>>>;>@AA???9>?=9
@ATNG8:03076:03321
GATGGTAGATATATGCACGCTCTACCAGAAGATCAGGAACTCTAGAAGAACTCAGATTTTTAACACGAGAGTAAACGTAAAAAGAAGGTTTTACAATACTCACGTTAACAATATTGCAGCAGTACGCACACAATCGAAGCGCAGTAAGGATGGCTAGTGTAACTAGCAAGAATACCACGAAAGCAAGAAAAAAGAAGTACGCTATTAACTATTAACGTACCTGTCTCTTCCGAAACGAATGAGTAACACTCTCATATGACACTACCATCGAATCACGAAAGTCT
+
BCCC@B=DJBBBDECABBBBBBBCD:CCC@ABAAAA?A>AB???>A>BD@CB??994===+=8=;8<=;;:999-55<;:::'44.4599:/99;7;;;<;9;//(/:==:>>=8<7739@BCECCCCDCBB>AA;;6;??A@A@A=A=A@@=@CCDAA??9=>;==?:>>9>C=4::777)3993255565%6=7;===?>>?A:=:<=?>1818>BBC?AA@@@?@@C@BBB<@@A>???ABB?BBBBBBBBBC@@=;;;AAB<B?;;;<@?BBAAA<AAAA
@ATNG8:03079:03341
GATGGTAGTGTGTCTCTGAGAGTAGTACTCATTCGTTTCGGAAGAGACAGGTACGTTAATAGTTAATAGCGTACTTCTTTTTCTTGCTTTCGTGGTATTCTTGCTAGTTACACTAGCCATCCTTACTGCGCTTCGATTGTGTGCGTACTGCTTCAATATTGTTAACGTGAGTCTTGTAAACCTTCTTTTTACGTTTACTCTCGTGTTAAAAATCTGAATTCTTCTAGAGTTCCTGATCTTCTGGAGATATCATCAGCGAGCTACCATCGAATCACGAAAGTCT
+
////)/77::955555577//////;655>==9?<BE>AA>A?;;;BCCC@CCC<<7;=@A@@=AACCCDDBBBCACCCBB0;:7;<AB;AABA9:9B=?>=?A@B;;9;DCBBAAA@CCC@D?CCDCD;;;>BAAA?CBC;;;CCBBBBBB?;;8;BB@CC@D@CACBFCA@@;?;;;0:;@>:;;;;*:@@@D;;;HKGBBBEC=B@@@,;;;BB?B@CB?AAA;;;;5;=@@@BBA?BAB?BCCAACCBBBMIGFBBBBAA=B;;;D?AAAABBB=BCBB
@ATNG8:03081:03306
GATGGTAGCGCACACATAGATACAGTACTCATTCGTTTCGGAAGAGACAGGTACGTTAATAGTTAATAGCGTACTTCTTTTTTCTTGCTTTCGTTGGTATTCTTGCTAGTTACACTAGCCATCCTTACTGCGCTTCGATTGTGTGCGTACTGCTGCAATATTTGTTAACGTGAGTCTTGTAAAACCTTCTTTTTACGTTTACTCTCGTGTTAAAAATCTGAATTCTTCTAGAGTTCCTGATCTTCTGGAGATATCATCAGCGAGCTACCATCGTATCACGAAAGTCT
+
::=>8<<<<@<<<<=<6555::9:;=;::<::39;;;3;<6<6666666:6:@@00,/)//782:8==:=00/--(------#-/)/99:1:35.5.555.59.55<=>>:@>>666;;:@==:=:;666665;5:555.5555;;//////9:988)/444(4:.4.4899445995:<<<=/=9=<?>@@@+DD;;;/99>::9?@@@29999'95955.57995;99;///)/)////4:8;<=:>@?>>=977///////5;=:4:///9;;99;;:90:555
@ATNG8:03091:03326
GATGGTAGTGCGTGAGAGAGAGACCCAGAAGATCAGGAACTCTAGAAGAATTCAGATTTTTAACACGAGAGTAAACGTAAAAAGAAGGTTTTACAAGACTCACGTTAACAATATTGCAGCAGTACGCACACAATCGAAGCGCAGTAAGGATGGCTAGTGTAACTAGCAAGAATACCACGAAAGCAAGAAAAAAGAAGTACGCTATTAACTAGTAACGTACCTGTCTCTTCCGAAACGAATGAGTACACATCGTCGTGTCGTGCTACCATCGAATCACGAAAGTCT
+
;;458;==ACCC;<;ICCEDCA::;)4;;7=C@9955:58;;?@>B?FD?B????@?=9:+:7BBCCCCCCBBB=979>>>>+=@:=2;::*:CC?CBABBCCCC@C@CC@CCE;<;AABBCBCCCDBBBCC@BBA?<A@?>?A997;?CCC@CCCBBBBB?DBBA@A=AB?BBA49::9:,7<<8999999%8:6:<;>A?>><1816<>?<=:=ACBB?BC@@@AB?B?ADD>CBB????CCCCBBBBBBCAAAAAABBBBBBB@B@??B?AAA@9992:>>?
@ATNG8:03093:03319
GATGGTAGCTATACGTATATCTATGTACTCATTCGTTTCGGAAGAGACAGGTACGTTAATAGTTAATAGCGTACTTCTTTTTCTTGCTTTCGTGGTATTCTTGCTAGTTACACTAGCCATCCTTACTGCGCTTCGATTGTGTGCGTACTGCTGCAATATTGTTAACGTGAGTCTTGTAAAACCTTCTTTTTACGTTTACTCTCGTGTTAAAAATCCGAATTCTTCTAGAGTTCCTGATCTTCTGGTCTACTACACTGTACTCTACCATCGAATCACGAAAGTCT
+
CB=B?BBBBCBCCCCCDCDBBBBBBCCCDCBC?BBBD>AA=A?CBBACCC?CBBB@>B@BBBB>B?BBBBBBBBC@BBBBB3BB=@>@A9>AAB?BBA?@@:>>?ABA??@??BA@@9>::6;>@>><==AA;@@AA;?;;;::;=>ABAAAAAA7;;>=AA<A<==>AAA;::<=====2=9>987766(8<///)/77///<77;<@BBB/AA:AA=C:::6;///:;:7=7<?=;;;=AAA;>>=B===?????>>>BAA<=9<:::A<ABAA?@@9?>>>
@ATNG8:03095:03340
GATGGTAGGAGACACGTCGCACACGTACTCATTCGTTTCGGAAGAGACAGGTACGTATTAGTTAACAGCGTACTTCTTTTTCTTGCTTTCGTGGTATTCTTGCTAGTTACACTAGCCATCCTTACTGCGCTTCGATTGTGTGCGTACTGCTGCAATATTGTTAACGTGAGTCTTGTAAAACCTTCTTTTTACGTTTACTCTCGTGTTAAAAATCTGAATTCTTCTAGTAGTTCCTGATCTTCTGGGCTGCGCTGATATGCGCTACCATCGAATCACGAAAGTCT
+
:666:@>>:>?DBB<CCCCBCA@<>=?=@??@:>>?@6>>;?;;;;>>>>9>A===;@;?89336;::<=A:@B>BBCCC3BB9?552)2:;?:==B@CC@99:A??:;?:;:>@@=@AB=A====>888C<A@@@;>>????<<<<<<@<=<>297<8<><>=AAAB;:;;;5:6999-:*/-/6===,;=999---9---9;<?;????/?@@@B=B8==>ED?;;;;:499;;///<566<;6;///<776@@?>>@@@@BB==<;667:663622-2223
@ATNG8:03096:03321
GATGGTAGTAGTACACTAGTCATACCAGAAGAATCAGGAACTCTAGAAGAATTCAGATTTTTAACACGAGAGTAAACGTAAAAAGAAGGTTTTACAAGACTCACGTTAACAATATTGCAGCAGTACGCACACAATCGAAGCGCAGTAAGGATGGCTAGTGTAACTAGCAAGAATACCACGAAAGCAAGAAAAAGAAGTACGCTATTAACTATTAACGTACCTGTCTCTTCCGAAACGAATGAGTACTGTATCTATGTGTGCGCTACCATCGAATCACGAAAGTCT
+
:;::5;;;===B@@@@===?>>>>?<;;<:00)----(/)/;//5;;;>>;><:>;;8888'86;:;444:9;;=8<ACCCCC5CC?B?AJJ9CCB8;;::9@<44.45883:;=6:443==??;:;@@>>??:????<@BBBBAAB@B?@00-0><;>088<=;8::A6<=6:::2888::3:8505;AAA.<<;??@>>>=>?5:79??A:=:>B:;:?AAABBBA=A9999.7<<8988>?>>>ABBBBCBBB@@>==><66818786649775473(7333
@ATNG8:03099:03313
GATGGTAGTGTCATATGAGAGTGTGTACTCATTCGTTTCGGAAGAGACAGGTACGTTAATAGTTAATAGCGTACTTCTTTTTCTTGCTTTCGTGGTATTCTTGCTAGTTACACTAGCCATCCTTACTGCGCTTCGATTGTGTGCGTACTGCTGCAATATTGTTAACGTGAGTCTTGTAAAACCTTCTTTTTACGTTTACTCTCGTGTTAAAAATCTGAATTCTTCTAGAGTTCCTGATCTTCTGGAGATATCATCAGCGAGCTACCATCGAATCACGAAAGTCT
+
45<<8<=C@A<==@@>==BC@???@@555A@@=A?@C>CC@C>@<AC@CB?@@9;6:A=@ABB>B>@@@BAAA@B499999'9=8==AC<@>@C@CCF@CG?BABDBC@CCCCECCB@CCC@D<ABDJBBBF@C@@@@CBBCDBBBCBCCCABAC@BBB@CD?B?BCCBBCBBB?CB@@@49299>>>@@0@AABC=A@BBBCCBBB?BBBB2BBBCCBC@BBABCBBBBB@B@BCCDCC?ABC@CCCCCDCCBCCBCCAAAC??;@9::C@CCCCCDD=C@@@
@ATNG8:03102:03344
GATGGTAGCTAGTACGTATATCTATGTACTCATTCGTTTCGGAAGAGACAGGTACGTTAATAGTTAATAGCGTACTTCTTTTTCTTGCTTTCGTGGTATTCTTGCTAGTTACACTAGCCATCCTTACTGCGCTTCGATTGTGTGCGTACTGCTGCAATATTGTTAACGTGAGTCTTGTAAAACCTTCTTTTTACGTTTACTCTCGTGTTAAAAATCTGAATTCTTCTAGAGTTCCTGATCTTCTGGATAGCGACGCGATATACTACCATCGAATCACGAAAGTCT
+
559<39799<///<<///=@CCBBBBBBBBCCC@CBBB=BB@D@BBCCDBC?AABBB?B@AAAC9978AAA??><<7BCDDD2BB798A?7?BBC>AAE>AA<@?CBBA>>>A?>>@@<???<@<>>>@@@@@<@@??7::=>=<=>@@A@@;;;A<>>>;>B=D=CA?>>>AAA<?>>GD2=6:3:;<==/?A<<<5:;;;=>>;;;8====.=;;<B<C=AA<A@==///9=9==@@@@7;;A>;;;===<<=?===@@@BB;;7;=>@A<@AA@@@@9=::9
@ATNG8:03105:03342
GATGGTAGTGATACAGATCAGACACCAGAAGATCAGGAACTCTAGAAGAATTCAGATTTTTTAACACGAGAGTAAACGTAAAAAAGAAGGTTTTTACAAGACTCACGTTAACAATATTGCAGCAGTACGCACACAATCGAAGCGCAGTAAGGATGGCTAGTGTAACTAGCAAGAATACCACGAAAGCAAGATAAAGAAGTACGCTATTAACTATTAACGTACCTGTCTCTTCCGAAACGAATGAGTACCTCTCAGACGCTCGTCCTACCATCGAATCACGAAAGTCT
+
CCCC?BBCCCDBBBCCCBCCCBBA@<@AA;<@@@@94979::===C>@@>B>998973333#339=>CCBBBBB@7<<<:9::;#9<39.5555$5<<:@A>BCCCCB?B@CC@AAA?AABBCBBBCCCDCCCBB=B@??<@@@@AB@@<B?BBC?BBDDCCAC?CAABCB?AB>BBB?@@@@@:@A@<@A>@@:@A:??AAA>BBC@C?BA@@5:4;?@::5::;@?AA?A????9?CB?ABABAAA?BBBBBBAA@@>=89;7;//+/66;D>@@AA@@@9@;::
@ATNG8:03056:03379
GATGGTAGGCACTGCGCACACATCCCAGAAGATAGGAACTCTAGAAGAATTCAGATTTTTAACACGAGAGTAAACGTAAAAAGAAGGTTTTCAAGACTCACTTAACAATATTGCACAGTACGCACACAATCGAAGCGCAGTAAGGATGGCTAGTGTAACTAGCAAGAATACCACGAAAGCAAGAAAAAGAAGTACGCTATTAACTATTAACGTACCTGTCTCTTCCGAAACGAATGAGTACTGTATCTATGTGTGCGCTACCATCGAATCACGAAAAGTCT
+
//:;7;0000;;>B@@ABABBCCBC>DEF@BBAAAAF@CCBCAA@<AB=B=CC@@@@@@*;4:B@985?<;;;4:833333$33,3/377&3;5;=<<=::>7<;=@8???;>AAABBCCCBAAA???;<;8829<<=>>@@;?7;;>=BBCB@@??;?AAABB?BC@CCC@CCA@@8A??9@@@@@0@A?BBBBBA@AA6;6;AAA?B?B@@??=?AABBBB?B?BCD?BCC@BBCBAAABBBBBBBAABCBBBBBBCCD@BBBBB?BA??8877-9>>@
@ATNG8:03059:03377
GATGGTAGCACGACACGACGATGTGTACTCATTCGTTTCGGAAGAGACAGGTACGTTAATAGTTAATAGCGTACTTCTTTTTCTTGCTTTCGTTGGTATTCTTGCTAGTTACACTAGCCATCCTTACTGCGCTTCGATTGTGTGCGTACTGCTGCAATATTGTTAACGTGAGTCTTGTAAAACCTTCTTTTTACGTTTACTCTCGTGTTAAAAATCTGAATCTTCTAGAGTTCCTGATCTTCTGGTAGAGCGTGCATATATCTACCATCGAATCACGAAAGTCT
+
:?BC@CDCBCBB=CCGCCCBB;;;DCCCCCCC@BBBF?CC@B?BBBBDCC?BCA??=??B?@A?B@ABBBBBBA@=?@;;?+>@8A?;93500(/6;6:589078AAAB?BAA;:;@@<==><@<??@@;;:D<AAAA676@@@@;:;????;;;>188=:==9=;???@@@@>>:==>EE5B<>;>>>>=/==9991977//////808888(6=<>C;@@D=A@;:;;::<5;;>>>@:==B=AAA;;;>>>=>>@A@@@?<=8=;;;?<@@;;;;;1;===
@ATNG8:03061:03354
GATTAGTATAGAGCTCTACATAGTACTCATTCGTTTCGGAAGAGACAGGTACGTTAATAGTTAATAGCGTACTTCTTTTTCTTGCTTTCGTGGTATTCTTGCTAGTTACACTAGCCATCCTTACTGCGCTTCGATTGTGTGCGTACTGCTGCAATATTGTTAACGTGAGTCTTGTAAAACCTTCTTTTTACGTTTACTCTCGTGTTAAAAATCTGAATTCTTCTAGAGTTCCTGATCTTCTGGATACACTCATGTGCACCTACCATGAATCACGAAAGTCT
+
CAB?BCDDCBBBBDDCBBBCCBCCCCCCBB?B???:@C@C@BAABACC?BBB@@<@?ACCA>?<??AAABAAA=;=CAC.>>9@;;<8=A@C>BAA>BC9888@@@=@@@@>>AA;>>>9>;>>=>>==>;A?=<8>>A@;;<@AAAAA@>>>9=>>;AA:@:@;<<>@A>>7=:9:9-98=1::;;;+;>8881666///93-/*/<;;+99=?A=B9;;8:===6667>69:>99<///=9==;@@:66///====@<===7667<722---,9,9722
@ATNG8:03066:03395
GATGGTAGGCGAGAGTGAGACGCAGTACTCATTCGTTTCGGAAGAGACAGGTACGTTAATAGTTAATTGCGTACTTCTTTTTCTTGCTTTCGTGGTATTCTTGCTAGTTACACTAGCCATCCTTACTGCGCTTCGATTGTGTGCGTACTGCTGCAATATTGTTAACGTGAGTCTTGTAAAACCTTCTTTTTACGTTTACTCTCGTGTTAAAAATCTGAATTCTTCTAGAGTTCCTGATCTTCTGGTATACACACTCGCTCGCTACCATCGAATCACGAAGTCT
+
56==:>@C?BBCBBCGCBCC666===BCDCCB>BBCE>AA?A@BBBBBBB?ABB??=@@CBBB?B?C?BBBBBAA>ABDDD3BB@CBBB;A?;;2;>=9?@587AA@@:>>@??>==:>AA=C<>?==956>;ABBB:==@????>===><<=8818<<:>B:>:>=<;:9;==7:7775*5283>AAAA/AAA@A7==>99<887:16888'6//-5050-/).577=>>9>;997765/55:2:777:;<76//8///88;9>8:;:78188888815777
@ATNG8:03069:03358
GATGGTAGGTGCGAGCATGAGTGTATCCAGAAGATCAGGAACTCTAGAAGAATTCAGATTTTTAACACGAGAGTAAACGTTAAAAAGAAGGTTTTACAAGACTCACGTTAACAATATTGCAGCAGTACGCACACAATCGAAGCGCAGTAAGGATGGCTAGTGTAACTAGCAAGAATACCACGAAAGCAAGAAAAAGAAGTACGCTATTAACTATTAACGTACCTGTCTCTTCCGAAACGAATGAGTACGAGAGTCAGAGCAGAGCTACCATCGAATCACGAAAGTCT
+
99//)///)/75559566>=<<:///:27::7<;<5547;7;;;==4:59925.4;:44444$549999>@A00/;1@0/)/999(79496=>>/>::05;@=;<<9958:>?<A@@;=<A@BBAAAAA@@B@@@=@CCC@AABBCCCB?C<@@@;?>@>@?@A?A@AC@?<>B<??B?B?@?@,///(/;;;;'//.55555566917177<;9>555;;:=?@;BC@@<<7;>@;A9948=>?>>@A?<<8::@?@?AAABA@?@@?A===A5;867A@@8BA@@
@ATNG8:03070:03394
GATAGTAGTACACTAGTCATACCAGAAGATCAGGAACTCTAGAAGAATTCAGATTTTTAACACGAGAGTAAACGTAAAAAGAAGGTTTTACAAGACTCACGTTAACAATATTGCAGCAGTACGCACACAATCGAAGCGCAGTAAGGATGGCTAGTGTAACTAGCAAGAATACCACGAAAGCAAGAAAAAGAAGTACGCTATTAACTATTAACGTACCTGTCTCTTCCGAAACGAATGAGTACATAGATATACGTATAGCTACCATCGAATCACGAAAGTCT
+
CCCDDBBBBBDCCCBBBBCCBB?BCC@CCCEBC@B@CCBBBCCABB?B?BBCBCACC3B>BBBBAAAAACC<BBCCCCC5BC=A=@@?7BCCACABACGFCC@C?CC@CBB<@@BBCCCCBBBCCCCAB?ADAA>AABA?@@@8@=@@@>@CCCBAAC=ABACAA>BD?B@B=@@???8?<<788888(8@:A888A@A@@<?;>>BB:>:>?BBA>AA???AA?C?BBB<A@@=ABBBBBCCBA?@AAA>>>AAAA@@???=AA@@@;??=?887-8;88
@ATNG8:03075:03390
GATGTAGGCGAGAGTGAGACGCAGTACTCATTCGTTTCGGAAGAGACAGGTACGTTAATAGTTAATAGCGTACTTCTTTTTCTTGCTTCGTGGTATTCTTGCTAGTTACACTAGCCATCCTTACTGCGCTTCGATTGTGTGCGTACTGCTGCAATATTGTTAACGTGAGTCTTGTAAAACCTTCTTTTTACGTTTACTCTCGTGTTAAAATCTGAATTCTTCTAGAGTTCCTGATCTTCTGGGCTGCGCTGATATGCGCTACCATCGAATCACGAAAAGTCT
+
CDCBB@@<ABBBCFCCCCCBBCBCBBBCC@@?ACBB=BA>A?CCCBBBB=>?BBB@B?BCCC@C589BBBBCA?;99999$39378805?@@=BB@=@@9000??<5<@@;;;AA<;::=B=??@@:;:@;>@6638:<<A:;;>>>>@@@==:===<?@<@;>>???>?;;497878(88=6=:9::,79999-,,,,,,53-/(///'.56695958807;;<;;;5;5;=A>@@///:=067777=///<::9??7;990,,,,,022696799,7:<9
@ATNG8:03076:03386
GATGGTAGAGAGAGCTCTCTCATCGTACTCATTCGTTTCGGAAGAGACAGGTACGTTAATAGTTAATAGCGTACTTCTTTTTCTTGCTTTCGTGGTATTCTTGCTAGTTACACTAGCCATCCTTACTGCGCTTCGATTGTGTGCGTACTGCTGCAATTTTGTTAACGTGAGTCTTGTAAAACCTTCTTTTTACGTTTACTCTCGTGTTAAAAATCTGAATTCTTCTAGAGTTCCTGATCTTCTGGCGCGTATGTATGTCGCCTACCATCGAATCACGAAAGTCT
+
EBA@?ACCDCCCCCCBAA=BCCC@AB>AABCD@DCCE>CB?B?BBECCAA=@?@@@=@=@??C@C>AABB???<B8BBDGD2AC?B;;;3;@@A>B>;:;@9>00/88569;>>===:;:;=B<AAAC===A=DB@>6:8??==>??@@AB;;;;8=<=/8818;?A>>>@CED@BBAAA7@<?;@AAAA0@B@@@<@BBDCBBBBA@CCCC3D:9:B?A>BB?BCCA?@>?B@CCBB;;8::A==>>>>>@AAB===AAA<@@A8<688><>:;;:66.777/
@ATNG8:03077:03393
GATTGATACAGATCAGACACCAGAAGATCAGGAACTCTAGAAGAATTCAGATTTTTAACACGAGAGTAAACGTAAAAAGAAGGTTTTACAAGACTCACGTTAACAATATTGCAGCAGTACGCACACAATCGAAGCGCAGTAAGGATGGCTAGTGTAACTAGCAAGAATACCACGAAAGCAAGAAAAAAGAAGTACGCTATTAACTATTAACGTACCTGTCTCTTCCGAAACGAATGAGTACGAGAGTCAGAGCAGAGCTACCATCGAATCACGAAAGTCT
+
B@A266BA@BBBBBBBBAAC?@@@89:9>99.65:<=666>:>>9<9;?777??>,?+///66343::;33365>>=*;;15.6<<0<=<8=<666>><<9<:<C;>>=178879?B@@@999999??A???<??@@@@AA4;7;;;59A:9:@@C?BBB???=A@=999=@=>AA557:6555566$6945529?;:>>;C688=>;A::7?>:9>BBBBBD@C578A9?9838<@@@999A>;;?@A887=;<999:7717556;6::<:999/8?==
@ATNG8:03078:03382
GATGGTAGCACGACACGACGATGTGTACTCATTCGTTTCGGAAGAGACAGGTACGTTAATAGTTAATAGCGTACTTTACTTTTTTCTTGCTTTTCGTTGGTATTTCTTGCTAGTTACACTAGCCATCCTTACTGCGCTTCGATTGTGTGCGTACTGCTGCAATATTGTTAACGTGAGTCTTGTAAAACCTTCTTTTTACGTTTACTCTCGTGTTAAAAATCTGAATTCTTCTAGAGTTCCTGATCTTCTGGTCTACTACACTGTACTCTACCATCGAATCACGAAAGTCT
+
<BBC@CCC???==<;;996559::<<>=BCBE@CBCC<AB=@=@<::;<;7;;;@?=?<>>=B9B>BBB@=/////(///////#/949=<<;+7<A782;8:93:;6;/////*/888998885BB=B<>>>9955559==>555577955588;;53372/./689494<<=@??@@@<@AAAA2>6;6;AABB/AAAAA:A>>>@@AAA>08777+7<=>B<A=AA=DAA@@@A<>;>A>>>@7;:>;>A@A>>>AAA@@@@@@@@??;?:::;<AAA>>@D:A;;;
@ATNG8:03087:03357
GATGGTAGAGAGAGCTCTCTCATCGTACTCATTCGTTTGGAAGAGACAGGTACGTTAATAGTTAATAGCGTACTTCTTTTTCTTGCTTTCGTGGTATTCTTGCTAGTTACACTAGCCATCCTTACTGCGCTTCGATTGTGTGCGTACTGCTGCAATATTGTTAACGTGAGTCTTGTAAAACCTTCTTTTTACGTTTACTCTCGTGTTAAAAATCTGAATTCTTCTAGAGTTCCTGATCTTCTGGATATGAGTGACTCGTGCTACCATCGAATCACGAAAGTCT
+
?@CD?CCCCCCCCCC:;:CCBBDDCCGBBBCB?A@@@;@@C@CBBCCBB=A????>A?BBBE?B?ACAAAACCA<99:::$8=25;DE;@B@=6;<<8=@9<?=<7:7>;:;;:@@<;;;=@<@BB;;;??>DE@?:==>===?>>>>??>>>>8;;;:==9=:=BBB@@@AC<?????2?:>:=@DDC/==AAA:A>>@>?;;<?=DC>>/DD?>>:>;>>>AA?>===<A====A>>9??A=AAAAA>>>=ADAA?AAAA>>;?AAAA:>?A@@@A9@;=>
@ATNG8:03087:03397
GATGGTAGAGTATCATGTGTATCTCCAGAAGATCAGGAACTCTAGAAGAATTCAGATTTTTAACACGAGAGTAAACGTAAAAAGAAGGTTTTACAAGACTCACGTTAACAATATTGCAGCAGTACGCACACAATCGAAGCGCAGTAAGGATGGCTGTGTAACTAGCAAGAATACCACGAAAGCAAGAAAAAGAAGTACGCTATTAACTATTAACGTACCTGTCTCTTCCGAAACGAATGAGTACACACTCTCATATGACACTACCATCGAATCACGAAAGTCT
+
////)/:?BCCCFCFDDCCCBBBBB>B@A?BBCCBA>A@A@ABB@@>ADAD@DDBAAAAA2B@CABACCCCCCL?CA;;;;;*;@;@5;::&9AA?BCDCECAAB?C@BB@BCC>@>BBCCCCCCCCECBCD?BBBB?BBA?@@>>9@?BAB?BBCBBBB@BBBBBB@BC>>>>?BAABC999B?ABBBC3BC?A888BBB@@<@;>>??<?<@?BAA=@@@AAAA=@=;;;0;@@:@AAABBBABBBAABFCCBBCCBAA;;910>000*////599)5554
@ATNG8:03093:03380
GATGGTAGCACGACCACGACGATGTGTACTCATTCGTTTCGGAAGAGACATGTACGTTAATAGTTAATAGCGTACTTCTTTTTCTTGCTTTCGTGGTATTCTTGCTGTTACACTAGCCATCCTTACTGCGCTTCGATTGTGTGCGTACTGCTGCAATATTGTTAACGTGAGTCTTGTAAAACCTTCTTTTTACGTTTACTCTCGTGTTAAAAATCTGAATTCTTCTAGAGTTCCTGATCTTCTGGTAGAGCGTGCATATATCTACCATCGAATCACGAAAGTCT
+
BCBB?B=BCCCC>>:><::6<=659DCCBCECCABBBC>CG8;8;AAACBCBBBBCC@B?BB994;?BBBGCBBCB;:;;;;*;C=@@CC=CBBB?BCB?BB@CCDBB?BBBBCCCB?B@@>A?BBCBBBBC?AAAC4;;B<;;CCAAACBBCCC?CCB@CC@C@;;;;BACAC@A;<;<.;=A>;;;;;*<AA@E?CBCCBBE;;;EIEEE5CCCCC@GBHH@BBBAA;;6;<@B@A@B=@@A>@DCCCEIEEBBBCCBCBABA?@<000<==@ACBB>BECC
@ATNG8:03094:03368
GATGGTAGCACGACAGCGACGATGTGTACTCATTCGTTTCGGAAGAGACAGGTACGTTAATAGTTAATAGCGTACTTCTTTTTCTTGCTTTCGTTGGTATTTCTTGCTAGTTACACTAGCCATCCTTACTGCTGCTTCGATTGTGTGCGTACTGCTGCAATATTGTTAACGTGAGTCTTGTAAAACCTTCTTTTTACGTTTACTCTCGTGTTAAAATCTGAATTCTTCTAGAGTTCCTGATACTTCTGGTAGAGCGTGCATATATCTACCATCGAATCTACGAAAGTCT
+
B@;;05;=<9979:///79///5559<<566@@:@ABA<@B?C?CA>?:?=6::9:=8:6:::=>B=@AAB?><33,33333$2225222'2771768333(3717;96663=>=?>>;A=?AA<A<AA==///:939;67-675;777AA:98<?<<=8;:;===9><;;;;;:???<=<<>>1;5;:>>>>>/==666.67----769<1888)59:8:4;3//*/;88;9:5:8=A@;;;@766<7///99;:;;;>==>9?>>>;57///5/5/87=888-8===
@ATNG8:03057:03413
GATGGTAGGAGACACGTCGCACACGTACTCATTCGTTTCGGAAGAGACAGGTACGTTAATAGTTAATAGCGTACTTCTTTTTCTTGCTTTCGTGGTATTCTTGCTAGTTACACTAGCCATCCTTACTGCGCTTCGATTGTGTGCGTACTGCTGCAACATTGTTAACGTGAGTCTTGTAAAACCTTCTTTTTACGTTTACTCTCGTGTTAAAAATCTGAATTCTTCTAGAGTTCCTGATCTTTTGGATACACTCATGTGCACCTACCATTGAATCACGAAAGTCT
+
>B=B@DCC?BBIDBCBBCCCC@BABBGCHCCC@BBCG<BB?B?BBCCCDD@BCB??<?@CBBAAC?BAABBBBCD@BBBBA2AB:??==5=AAA>AAD?BB?99:BEE@B??@@A@@<@?A<@<????:;:@<?=>>7:9==<<=?@<==A;;;@<@@B?BC4718>=>>AAAB:=8898)84::?@AAA/@???A6;:;;?????A<ADDD/????A<@<>>:>@@@???<@=@@?><<<</=7<====>@@A?;;;@>>:>>A=@@<@@<@@?A88818>>?
@ATNG8:03067:03425
GATGTAGTGTCATATGAGAGTGTGTACTCATTCGTTTCGGAAGAGACAGGTACGTTAATAGTTAATAGCGTACTTCTTTTTCTTGCTTTCGTGGTTATTCTTGCTAGTTACACTAGCCATCCTTACTGCGCTTCGATTGTGTGCGTACTGCTGCAATATTTGTTAACGTGAGTCTTGTAAAACCTTCTTTTTACGTTTACTCTCGTGTTAAAAATCTGAATTCTTCTAGAGTTCCTGATCTTCTGGAGATACACATGATACTCTACCATCGAATCACGAAAGTCT
+
////777=;=<:9///::7;;>666<88855.5<<=6>>:=966696;;5;>>==:B466>>9B>BA@A?@>99455<;;)>8.4394,4///)/)/:477,669<;=7;;;?AA?>:;>>497::=;956@:;;>=7;<>>>@;99554444497;444/4:5:055<<:::45.44444&4.5.6@???+=;444)59::<<==??:=@@@)6559;496;;9=<;<:/0,/7:::</92695:?<@?CAA?@BB996=;;>>:6:0//86;9:;99949BCC
@ATNG8:03077:03436
GATGGTAGTACGAGTCACTCATATCCAGAAGATCAGGAACTCTAGAAGAATTCAGATTTTTAACACGAGAGTAAACGTAAAAAAGAAGGTTTTACAAGACTCACGTTAACAATATTGCAGCAGTACGCACACAATCGAAGCGCAGTAAGGATGGCTAGTGTAACTAGCAAGAATACCACGAAAGCAAGAAAAAAGAAGTACGCTATTAACTATTAACGTACCTGTCTCTTCCGAAACGAATGAGTACGATGATATCTCGTGTGCTACCATCGAATCACGAAAGTCT
+
56==5:666<<<=>><<;<<=<:55.5<:7<=566<8<9=>>=9998<<8=377//////$/4899;::9///:1////////#45.59@@G1<<@;?;665;:55058::5;54.4:335566=>>==>=?>3=<99243::;;;<9:5>9505AC??>AC@CBBA@A<9847B=8B====98884777787'9=:?????>===18179::5;7@:@?A>ADDCCAA8:8:BC=BBB?BBBBBBBFBBB:9:=:97<999<<AAA<@@@?>9;:99@>>6>999
@ATNG8:03078:03440
GATGGTAGCAGACGTGACAGAGCGCCAGAAGATCAGGAACTCTAGAAGAATTCAGATTTTTAACACGAGAGTAAACGTAAAAGAAGGTTTACAAGACTCACGTTAACAATATTGCAGCAGTACGCACACAATCGAAGCGCAGTAAGATGGCTAGTGTAACTAGCAAGAATACCACGAAAGCAAGAAAAAAGAAGTTACGCTATTAACTATTAACTTACCTGTCTCTTCCGAAACGAATGAAGTACCTCTCAGACGCTCGTCCTACCATCGAATCACAAAGTCTATC
+
66BC:=B@?>>565555555555557:<<8:;:@00)0)006=><?6?>7;7/0/>>>>?0:56>=777BBCCD=869555&5949.55)6;>:ACAA@@<??;@?@?<@A@>BB@?ACDCECGEBBA@A?AA;;9:@AACCBC?BB;;6:??>A?;?=BB==>C=BB?BCB?@??>>0//66666666&6<5//*/99<88/6845555(.(.73//+/;9968;2;3;>A9?;;6;//,/:9;066?><;<<;:975220535/5///84667225,2882228
@ATNG8:03078:03442
GATGGTAGCGCGACGAGCGTAGACCCAGAAGATCAGGAACTCTAGAAGAATTCAGATTTTTAACACGAGAGAAACGTAAAAAGAAAGGTTTTACAAGACTCACGTTAACAATATTGCAGCAGTACGCACACAATCGAAGCGCAGTAAAGGATGGCTAGTGTAACTAGCTAAGAATACCACGAAAAGCAATAAAAAAGAAGTACGCTATTAACTATTAACGTACCTGTCTCTTCCGAAACGAATGAGTACTATGTAGAGCTCTATACTACATCGAAATCACGAAAGTCT
+
><<B?@;:<<>>;=;;;=<;;9444)4547999499.47:455<;?8=;7<488877777'7333388:::<>588<@?>>*555)5.555&59949;555====8<7<<;9946:==>BBCBCC;;:?>?>;@>>A=9:999?999-;=><??B@@?<44473//9///1663566*//6666*//2+255555$3705...7785515/5666,2.28>00*0////9>:<2377*38839=8889993337655575222222;;2229222'22258=?8??@A
@ATNG8:03080:03405
GATGGTAGCGAGCGAGTGTGTATACCAGAAGATCAGGAACTCTAGAAGAATTCAGATTTTTAACACGAGAGTAAACGTAAAAAGAAGGTTTTACAAGACTCACGTTAACAATATTGCAGCAGTACGCACACAATCGAAGCGCAGTAAGGATGGCTAGTGTAACTAGCAAGAATACCACGAAAGCAAGAAAAAGAAGTACGCTATTAACTATTAACGTACCTGTCTCTTCCGAAACGAATGAGTACGATGAGAGAGCTCTCTCTACCATCGAATCACGAAAGTCT
+
@A@@7;=CCBCBB@@BHHICCCCCCACBB?BCBB@@=@=@ACDCCB?BB@B?@@BBCBBB2B?BCIBBBCDEEE>BAAACCC5BB@C7;<;4;DD@@A@BCCCBC?B?BC?BBB<A@BBBBBCCCBCDDDBB@CDCC@BA@@B@?@<@=B999:BBBCCCC@CCCAAA?BA>BBB9==887*9==9999:9.9A?D9::BBB??<>;>?AC8;7:ABAB?BC@@@BB=@=AAA<AAA>ACCDCBBBBAA?CBBCBB@@@@888>@9@<<<@<BDAA@?>6?:::
@ATNG8:03087:03403
GATGGTAGTCTGCTCTGACTCTCGTACTCATTCGTTTCGGAAGAGACAGGTACGTTAATAGTTAATAGCGTACTTCTTTTTCTTGCTTTCGTGGTATTCTTGCTAGTTACACTAGCCATCCTTACTGCGCTTCGATTGTGTGCGTACTGCTGCAATATTGTTAACGTGAGTCTTGTAAAACCTTCTTTTTACGTTTACTCTCGTGTTAAAAATCTGAATTCTTCTAGAGTTCCTGATCTTCTGGGTCTACGCTCGTCGCGCTACCATCGAATCACGAAAGTCT
+
9:@>;@CCCCCCBBBBBCCCCCBBBCCCCAB@BCBC>BD@C?CBBBDCCAECBBB?B?DBBA=B@CCCDDCCCC@CBBBB1BB;::CC=CC;;:;CC?CC;;:BDEF@DBBBCDBC?BBB?B?CECCDBBC@CCCC@CBBABCCBBBBBCCCAA?CBB?BB>B?BCEDABBBB?BA@@@7?;?;;;::9*9A@AB>BDGDCCCAAA@BLJG5BBCBC@C@CC@CCCCB:99:?ACBAA@?A>@@:@BBBCCCCCBBBBBBCBBB?BBBBB=@@CCCDC>C@@A
@ATNG8:03102:03449
GATGGTAGCTCACGTACGTCACACGTACTCATTCGTTTCGGAAGAGACAGGTACGTTAATAGTTAATAGCGTACTTCTTTTTCTTGCTTTTCGTGGTATTCTTGCTAGTTACACTAGCCATCCTTACTGCGCTTCGATTGTGTGCGTACTGCTGCAATATTGTTAACGTGAGTCTTGTAAAACCTTCTTTTTACGTTTACTCTTCGTGTTTAAAAATCTGAATTCTCTAGAGTTCCTGATCTTCTGGATAGCGACGCGATATACTACCATCGAATCACGAAAGTCT
+
9;BB9BCB@ABA;;>?@;ABABBB@A@BBBBB>BBBB=BD?B?@AABBCB@CCAAA@C?@?@E=@>?BBAA??<@::9:::(7?9==9:9.9A??<?AA>AA?@79:CB?CC??>?::5;=B=B=@==>>>>?>BB@@;?>>>@@@@@@@AA>>>><888=@@<@<A>>>>?>DD;??@@@2?8=9=>DDD/DA>??9?==>>=AA@@??8??>?/?>==B=D=??AAA@6666;///==AD8<<C=AAAAAA@>>>???AAAA@@@<A>>?A;@C>>88829<<;
@ATNG8:03104:03403
GATGGTAGTCGCTGATGATATCTCCAGAAGATCAGGAACTCTAGAAGAATTCAGATTTTTAACACGAGAGTAAACGTAAAAAGAAGGTTTTACAAGACTCACGTTAACAATATTGCAGCAGTACGCACACAATCGAAGCGCAGTAAGGATGGCTAGTGTAACTAGCAAGAATACCACGAAAGCAAGAAAAAAGAAGTACGCTATTAACTATTAACGTACCTGTCTCTTCCGAAACGAATGAGTACGAGAGAGCACACGTGTCTACCATCGAATCACGAAAGTCT
+
BCCC?CCCCCD@@@CDDDBBBCBB?BCCADCCCBB@B@BBFBBBB?BC?C@BA@>?<<>.?<@CFBBACCBB@8?>>@@@@,?A<@?BLF<CEE@ICCCCBB@@>@@CD@CBC>@?AABBBBCGCCBDCBB?BBBE>@ABBBBBB>B?BAA?AADCCBCC@AAABBB@BB@AAA=@@9::,8<=9?AEGDD(:;9;///=@E??;?=CBBB;@=@AC;;8:AA>?AA>@?ABB>BCC?BBAA@BBA@ABB>>>CBBBB@@@@@@@=B888A;??AAA@@<?000
@ATNG8:03058:03479
GATGGTAGGCGACATCTTACGCGCCAGAAGATCAGGAATCTAGAAGAATTCAGATTTTTAACACGAGAGTAAACGTAAAAAGAAGGTTTTACAAGACTCACGTTAACAATATTGCAGCAGTACGCACACAATCGAAGCGCAGTAAGGATGGCTAGTGTAACTAGCAAGAATACCACGAAAAGCAAGAAAAAGAAGTACGCTATTAACTATTAACGTACCTGTCTCTTCCGAAACGAATGAGTACTATGTAGAGCTCTATACTACATCGAATCACGAAAGTCT
+
DBBB@DEG?B9;;;;;B@CBC@AA@DDE?BAAAAB@B?CCB?A@ADD@B?BBA?????2A?CBCB@@@BCBB<B?77777'7<8>/788+:=?>AB??;;;BB:>:=B:>::7;=@A@@@B@@@@A@@@@;@;;;7;;AA798829:@?B@@=>=@@@C>A?>?BB?BC?CCC>?95556)88819AC@B/;;7;@@@@E>==;?;?>?@<A;?>556<@AA?>>>:=:>??8>A@=?;;@000///:>?B???BAAABBAAAACCBAA:=888;;:/;=88
@ATNG8:03059:03499
TATGGTAGTGTCAGTGCGCGTCGTCCAGAAGATCAGGAACTTCTAGAAGAATTCAGATTTTTTAACACGAGAGTAAACGTAAAAAGAAGGTTTTTACAAGACTCACGTTAACAATATTGCAGCAGTACGCACACAATCGAAGCGCAGTAAGGATGGCTAGTGTAACTAAGCAAGAATACCACGAAAGCAAGAAAAAGAAGTACGCTATTAACTATTAACGTACCTGTCTCTTTCCCGAAACGAATGAGACACACTCTCATATGACACTACCCATCGAATCACGAAAGTCT
+
;0--(----6-/59555599994445<<=;?CDB@>8=<99.994?A?CC@DAC@@A@@@@@'@=BBBBCCCBBGM?C@@A@@@,@C<@5;:::)9??<BCBBBBBAA>B?BB?BBB?CBBABCC:;;CCB@@@@<@BAA<@>@0000/572///178977:??=99739>>;?A187;4<<737)269169:::*:?5>555>>>=><><A@??<?<>>C;;7;B@@@CBC>CM>BBB?BCC@AABBABABBBBBA@A?>?ABB==:99:,8==:;7;=??;;;7;A?@
@ATNG8:03061:03480
GATGGTAGGTGCACATGAGTGTATCCAGAAGATCAGGAACTCTAGAAGAATTCAGATTTTTAACACGAGAGTAAACGTAAAAAGAAGGTTTTACAAGACTCACGTTAACAATATTGCAGCAGTACGCACACAATCGAAGCGCAGTAAGGATGGCTAGTGTAACTAGCAAGAATACCACGAAAGCAAGAAAAAAGAAGTACGCTATTAACTATTAACGTACCTGTCTCTTCCGAAACGAATGAGTACTGCGTCTCACTCTCGCCTACCATCGAATCACGAAAAGTCT
+
////39::;>>A>@AACCCBBBCBD?BBBDBBCCAA?A?BBBBBBB@BC@C?AA@:::::*;>BBCIEBBBB@@8@@;;;;;*;@>A<@@@5@@A@CECCABBBD@C?BB?BBB?BDBBCBBBBBBBBBAAB@BBCC>AAC?@===3;5;@@<@BAABBBB?BBBBBB?BE?C>?<?@???8=<=9::::9:%:<9<>?=<=???<?=ACBB7;7;@C;;:;CBAABB6;7;@A9ABB@BAAABAA???@BA@BBABB<;;C@B@@=@AA@C?A<>=;;;;.0=00
@ATNG8:03072:03473
GATGTAGAGAGACTGTAGCGCACCCAGAAGATCAGGAACTCTAGAAGAATTCAGATTTTTTAACACGAGAGTAAACGTAAAAAGAAGGTTTTTACAAGACTCACGTTAACAATATTGCAGCAGTACGCACACAATCGAAGCGCAGTAAGGATGGCTAGTGTAACTAGCAAGAATACCACGAAAGCAATAAAAAAGAAGTACGCTATTAACTATTTAACGTACCTGTCTCTTCCGAAACGAATGAGTACTGCGTCTCACTCTCGCCTACCATCGAATCACGAAAGTCT
+
EDDDCCCCCCCCCCBBBDDCCBBB<ABA?BBCD@A>@@BCBBBBB>BA>B>BBBBBBBBB)B?BBCCCCCBBBC?BBBBBBC2CB>B@BCCC5CCC@BACCCCCCC@C@BB@BBB>BBABCBCCCDCCCCC??>?C??<A@AABA?><@?BBC?BBCCBBBB?BBCBB@>CC@BBB=@@???8>??;::::::':>=C888A@?;;7;9<>888*818>@@@=@AA@@??9>:=>@9?BB?BACCCBBBBBBAAAAAAABBBBC@C??=?DCCC?BAA@;;;0;;;9
@ATNG8:03077:03474
GATGGTAGAGTACAGTGTAGTAGACCAGAAGATCAGGAACTCTAGAAGAATTCAGATTTTTTTTAACACGAGAGTAAACGTAAAAAAGAAGGTTTTTTACAAGACTCACGTTAACAATATTGCAGCAGTACGCACACAATCGAAGCGCAGTAAGGATGGCTAGTGTAACTAGCAAGAATACCACGAAAGCAAGAAAAAAGAAGTACGCTATTAACTATTAACGTACCTGTCTCTTCCGAAACGAAATGAGTACGTGTGACGTACGTAGCTACCATCGAATCACGAAAAGTCT
+
46<<:@CCCBBCCCCCBB<BBCBBA?A:;69B@::92923=?894=98<8=989773737373"317<=?::?;8>?8;==9999=&9945;;;<@@'@BB=BCCDDDDCC@A>AC@CBB?BABBCCCCCCBCBCDBB?BA@?;@??<?A984;@AAA>ACBBBBAB>ABBCBBA??;?A?9<<999+3<=8668888%8::>>>>AAAAB3858>?@1818>C;;9;A@??CA;?;9::/7878(7<>??A@@BBBBBBBBAAABBBBCBC=A????<?99999:9+0=00
@ATNG8:03084:03489
GATGGTAGTGATACAGATCAGACACCAGAAGATCAGGAACTCTAGAAGAATTCAGATTTTTAACACGAGAGTAAACGTAAAAAGAAGGTTTTACAAGACTCACGTTAACAATATTGCAGCAGTACGCACACAATCGAAGCGCAGTAAGGATGGCTAGTGTAACTAGCAAGAATACCACGAAAGCAAGAAAAAGAAGTACGCTATTAACTATTAACGTACCTGTCTCTTCCGAAACGAATGAGTACTATGTAGAGCTCTATACTAATCGAATCACGAAAGTCT
+
CCBA?BCCBBBBBBBBCDCCC@@@C?CCC@CCCB??>??BBBBAAA>?A>A?A@A>>>>?+>>BBBACC@@777*5;9;;;;*;A=B5;;;*9@@=CCBCDCCCC@C@BB@BBD=@@CABBCDCCCCCCCBB?CCCC@B@??@>>>9@=A@@=@CCCCCCB?CCCAAA>BD>BAB;?=888*:=>9?BCCC3CA>?;;;AA>=>:>;>>@B:<9<<@?@<@A@@?CB@B?BDC=CCC?>>>DBBBABBBBAC@?>>??A==>@@;??::4:=AA???9????
@ATNG8:03085:03464
GATGGTAGAGTATCATGTGTATCTCCAGAAGAATCAGGAACTTCTAGAAGAATTCAGATTTTTAACACGAGAGTAAACGTAAAAAGAAGGTTTTACAAGACTCACGTTAACAATATTGCAGCAGTACGCACACAATCGAAGCGCAGTAAGGATGGCTAGTGTAACTAGCAAGAATACCACGAAAGCAAGAAAAAGAAGTACGCTATTAACTATTAACGTACCTGTCTCTTCCGAAACGAATGAGTACACATCGTCGTGTCGTGCTACCATCGAATCACGAAAGTCT
+
:::>24495955;;99=@5595<9937//)//)/89:393/0)////4.5=5:5:5455999(;6;<=696?;==@8??>??>=+>@<@5;;;.<AC@BCBBDAA::9;?CC@CDE?????@AC;;;GIDCDCC?A;;;<@@A9;9==;@=AAA=ABBBBCCB?C;;:BB?BB?BBC?BAAAC;@<=9:9:9:(9A9;:?>?>>>><@188==9==;;A;;4;@>><<<8<:<@A<?@A?BECBBCBBBBB?@?ABB;;;@@@?@AA>AABBB?@======19??7
@ATNG8:03091:03464
GATGGTAGGCGAGAGTGGAGACGCAGTACTCATCGTTTCGGAAGAGACATGTACGTTAATAGTTAATAGCGTACTTCTTTTTCTTGCTTTCGTGGTATTCTTGCTAGTTACACTAGCCATCCTTACTGCGCTTCGATTGTGTGCGTACTGCTGCAATATTGTTAACGTGAGTCTTGTAAAACCTTCTTTTTTACGTTTGCTCTCGTGTTAAAAATCTGAATTCTTCTAGAGTTCCTGATCTTCTGGTATACACACTCGCTCGCTACCATCGAATCACGAAAGTCT
+
:444.44;;?@///:--(-55---6//49:://-888(-/)/5:779:843/6688)/(////0:5:==@@:;:<5::<<<+<>9=:::3///:+//<95526<<<;;7;==;;;;;6;;=8<?B@??>?@?;AABB999BBA@A;::;;??A;;49?@:>@;@499>>:<<<=<=??A?2=3=3455555#4;444)4=94599==999999(99955.5.5<5599===9.4.999::<069@:=ABA@9:99:9>>?944949388:;;6;;=<<<=4;;;;
@ATNG8:03096:03471
GATGGTAGCGAGCGAGTGTGTATACCAGAAGATCAGGAACTCTAGAAGAATTCAGATTTTTAACACGAGAGTAAACGTAAAAAGAAGGTTTTACAAGACTCACGTTAACAATATTGCAGCAGTACGCACACAATCGAAGCGCAGTAAGGATGGCTAGTGTAACTAGCAAGAATACCACGAAAGCAAGAAAAAGAAGTACGCTATTAACTATTAACGTACCTGTCTCTTCCGAAACGAATGAGTACTGTATCTATGTGTGCGCTACCATCGATAACCTCGAGTCT
+
CCBC?@;CBBBCBBCBCCAAADCCD?DCC?BBCBBB@B@CBBAAAB?CB=@>BCA>@@@@0A?CDEDCDDCCCC>C>@@@@@0@C?C=AAA9ADD@CBBCCCA99;:?CC?BBB?BDBBCBCBBCBCCCCCC@C@@@<A??>AA@@;A?B::8:BBBBAAB@CCCA@B@BB>?@>6;;777)9>>;==???1?A?B9::AA@>><><AA@@=@<@:BACACBBBCCC@C@BBA<ABB?AAADBBBBBBBBCA>>>BBBBBBBBBC@B;;;@@@<@;>>>>>;;;
@ATNG8:03102:03499
GATGGTAGATATATGCACGCTCTACCAGAAGATCAGGAACTCTAGAAGAATTCAGATTTTTAACACGAGAGTAAACGTAAAAAGAAGGTTTTTACAAGACTCACGTTAACAATATTGCAGCAGTACGCACACAATCGAAGCGCAGTAAGGATGGCTAGTGTAACTAGCAAGAATACCACGAAAGCAAGAAAAAAGAAGTACGCTATTAACTTTTAACGTACCTGTCTCTTCCGAAACGAATGAGTACACACTCTCATATGACACTACCATCGAATCACGAAAGTCT
+
66>@<@CCCCCBBBDCBBBBBBDDD@@@@@CCCAAA?AAEDD@?>B?CC?C???<83333$337;8??>DFBBB=>;ABDDC5FD@D<@@@@,AAA?BCAACDCCCGD@BB?BCC?BBAABBBBCCCCGCC@@??CCC?@??>@???9@;?;;6;CCCBCCD?BBBBBB@BB@BBB>@@???8=>=99:9999%0<7<///@<??A5:47787)7:>>@8818>889@@<@<>>>6?==:=DB;;;@@A@@@A@@@A>?>;=;AA@@:>888>;><;;565(7:88
@ATNG8:03104:03496
GATGGTAGCGCATATCAGCGCAGCCCAGAAGATCAGGAACTCTAGAAGAATTCAGATTTTTAACACGAGAGTAAACGTAAATAGAAGGTTTTACAAGACTCACGTTAACAATATTGCAGCAGTACGCACACAATCGAAGCGCAGTAAGGATGGCTAGTGTAACTGCAAGAATACCACGAAAGCAAGAAAAAGAAGTACGCTATTAACTATTAACGTACCTGTCTCTTCCGAAACGAATGAGTACTATGTAGAGCTCTATACTAATCGAATCACGAAAGTCT
+
:9::7554::BBBBBB@@@BBCAAA<BBA=::5=59069=<BBBCC@BB8:78?AAAABB2B?BAAABBBBBBB=AB;;;7;BDC9;:;DD7B;;9:CC@AACCC?C@CB@BCC<@ABA@@CCCCBBBBA@@=A@AB?CCBBBBAA=A?A;;7;A@>@B@A=A@BBC@CC@CA@=AA;;;0:;?=ABDDF3BB?ACA??@A??:??99:B<?<??CBC?ACAABCC?A=<;;0;??<@?@=?@@@@?>?>AA@AABBBBBBBB?@A@@<??BCCCC=A@AA
@ATNG8:03105:03463
GATGGTAGTAGTACACTAGTCATACAGAAGATCAGGAACTCTAGAAGAATTCAGATTTTAACACGAGAGTAAACGTAAAAAGAAGGTTTTTACAAGACTCACGTTAACAATATTGCAGCAGTACGCACACAATCGAAGCGCAGTAAGGATGGCTAGTGTAACTAGCAAGAATACCACGAAAAGCAAGAAAAAAGAAGTACGCTATTAACTATTAACGTACCTGTCTCTTCCGAAACGAATGAGTACTGTATCTATGTGTGCGCTACCATCGAATCACGAAAGTCT
+
<<BB@CBBCBCCBBCCCCCDAACBBBBC@BBBDBB>B>BBDCCCC?BC?C?@>?7888-:?ABBBBBBBBBB=BBCCEMG5;;4;5;;;;*<<;5;AAABBBBB@C@CC@CCB<?>BCCCBBBCCCBBBCC?CCBB=>>?>==>>9?>A@A?BCBBBABB?BCBBBB>@@:9999==9999+99818DDFDD)AB<A888CBB??;?;??CB;>:<=?::5:?A?ABB?B?BBB=BCC?CCCBBBAABBBBB>>>@@====@A@>>;>D???=A@==A>;3=000
@ATNG8:03067:03534
GATGGTAGATATATGCACGCTCTACCAGAAGATCAGGAACTCTAGAAGAATTCAGATTTTTAACACGAGAGTAAACGTAAAAAGAAGGTTTTACAAGACTCACGTTAACAATATTGCAGCAGTACGCACACAATCGAAGCGCAGTAAGGATGGCTAGTGTAACTAGCAAGAATACCACGAAAGCAAGAAAAAAGAAGTACGCTATTAACTATTAACGTACCTGTCTCTTCCGAAACGAATGAGTACACATCGTCGTGTCGTGCTACCATCGAATCACGAAAGTCT
+
;?EE@BACBDDDDCCCCBCBCCCCC?BBC?BBA@::8:@CBBAAAB?BC?C?@@?CBBBB+A>CCCBBBBC>><:7;AABBB5CC@D@CCC;CFDACCBCDE@@@@C@CC@CBC=@@BBBCBBCCCCCCBBB?CCBB?AA@??>??9@=A@@<@CBACBBB@BAACAA=AB?BBC?AA999,88819?@@@A(@?;?889??>??<?<?@@@<?<?ACBB@BBBBBBC?B?BBD=BBC?BABBBCAAACCCCACCBBBBBAAACCC?AAAAC?CCAB>>>7?A@@
@ATNG8:03070:03526
GATGGTAGTGTCATATGAGAGTGTGTACTCATTCGTTTCGGAAGAGACAGGTACGTTAATAGTTAATAGCGTACTTCTTTTTCTTGCTTTCGTGGTATTCTTGCTAGTTACACTAGCCATCCTTACTGCGCTTCGATTGTGTGCGTACTGCTGCAATATTGTTAACGTGAGTCTTGTAAAACCTTCTTTTTACGTTTACTCTCGTGTTAAAAATCTGAATTCTTCTAGAGTTCCTGATCTTCTGGGTCTCTCTCTCACGCACTACCATCGAATCACGAAAGTCT
+
::44.44449;9=;;;@BBBBCCDBAAADDCC@CFDC>CE@B?BDDIDBC@BAB@B<@<@@AC?C@CCBBBBBAA;@A@>>,00+///>4<495.5;@;;E69:59996;BBBA@@>:>@@;@6;9@BC@::7:B@B=A99:DAAACCBBBBBBBACBB?;:8:=@@BCBC@@@@CCCCC9C?B?CDDDD5BBBBB?BCE@AAA<<;ADIKD5BBB;<8;?BC@;;;D;;;@C@BBBCBB?BAAA;;;;ABBBC@@@ABBBBBBB@CCCBC?BC@@ABC<CBB<
@ATNG8:03075:03522
GATGGTAGAGTACAGTGTAGTAGACCAGAAGATCAGGAACTCTAGAAGAATTCAGATTTTTAACACGAGAGTAAACGTAAAAAGAAGGTTTTACAAGACTCACGTTAACAATATTGCAGCAGTACGCACACAATCGAAGCGCAGTAAGGATGGCTAGTGTAACTAGCAAGAATACCACGAAAGCAAGAAAAAAGAAGTACGCTATTAACTATTAACGTACCTGTCTCTTCCGAAACGAATGAGTACATAGATATACGTATAGCTACCATCTAATCACGAAAGTCT
+
B?FD@G:;6>;A@AA;C>>>>BB@A<;A@8595;9909744558<?:7717<79488BBB+B=B<<@BBB@@?A9;7;5999(9<7<.699*9@@9??@@@C@;?@C=::6:??=BCA@BCC@C=BBBCCAA>BCCC@CBBA?9872;;@;:4:::7>?BB?BAA@??9?A<@@?499@@>8<=>;667777$67-25228669757;888>08298??A?B@@@BBB?A=???9==>9?CC998BBBBCB>>?<9::@???A>=;59555?<??>9>AC9=>>@
@ATNG8:03079:03526
GATGGTAGACACGTGTGCTCTCTCGTACTCATTCGTTTCGGAAGAGACAGGTACGTTAATAGTTAATAGCGTACTTCTTTTTCTTGCTTTCGTGGTATTCTTGCTAGTTACACTAGCCATCCTTACTGCGCTTCGATTGTGTGCGTACTGCTGCAATATTGTTAACGTGAGTCTTGTAAAACCTTCTTTTTACGTTTACTCTCGTGTTAAAAATCTGAATTCTTCTAGAGTTCCTGATCTTCTGGACGACGCGCACTGACACTACCATCGAATCACGAAAGTCT
+
69==:=CCDEBCCCCB:96;;;?CCBBBBBBA>C;;<0;@<@?AAAABBA=AAAAA?A=???E?D>ABBBAABBB?CBCCC2CC@>>>?8<@@@<@@@;==8???:;?8>>@;;;==;>>>;>;>@@A>==@=?@?@<???>>>?:;<<<///6606;?:?@:=:=>??=>>@A;@====/=5;6;;EED/>>>AD;B>>>@AAAAA8<<<<.<<=>D=D=AA=AAA;;;@7;7;ABBAA<A@@<?>==@@=89;666=<<===@;>;;;=<A?;;<<<26669
@ATNG8:03086:03501
GATGGTAGCACGAGTCACTCATATCCAGAAGATCAGGAACTCTAGAAGAATTCAGATTTTTAACACGAGAGTAAACGTAAAAAGAAGGTTTTACAAGACTCACGTTAACAATATTGCAGCAGTACGCACACAATCGAAGCGCAGTAAGGATGGCTAGTGTAACTAGCAAGAATACCACGAAAGCAAGAAAAAGAAGTACGCTATTAACTATTAACGTACCTGTCTCTTCCGAAACGAATGAGTACTGCGTCTCACTCTCGCCTACCATCGAATCACGAAAGTCT
+
9;AB9=AAABA@<CECCCCCBBBCD@HCD@CCCCBB?B@CCD@ABC@CD@C@?<<99999)9<@ABBBBDFAA@;@@BBECJ5CB>B5;;;.;BB?BCBBCDDCC?B@BB@BCC@AABBCBBBECCDDDDBA?BCAA?AA?????@<A?B@@>@BBCBCCC?CCABBB>BB>BBB<@@999,9==9:====.=B=A878BAA<=9<:=>AA;>8<;@::5:@@@@BB=A=:::5:BA?BBBCCDC???B@@@B@??AAB@@=???<?BAAA?BBAA@@?8@;;;
@ATNG8:03086:03534
GATGGTAGCTCTGCTCTGACTCTCGTACTCATTCGTTTCGGAAGAGACATGTACGTTAATAGTTAATAGCGTACTTCTTTTTCTTGCTTTCTGTTGGCTATTTCTTGCTTAGTTACACTAGCCATCCTTACTGCGCTTCGATTGTGTGCGTACTGCTGCAATATTGTTAACGTGAGTCTTGTAAAACCTTCTTTTTACGTTTACTCTCGTGTTAAAAATCTGAATTCTTCTAGAGTTCCTGATCTTCTGGTGAGATATGCATGATGCTACCATCGAATCACGAAAGTCT
+
?@@=7;;BA@<595;==BCCA?;;;;::>:::6:;;>5>>2605=<<<<@BB@@@B;<8<>00+/;===B66559455555$595;>?@499//)/)/////(/93///)/:;7<@<;;>>>:=??BDBCABACCBC@CCBB@BCCABBBBFCICCBBBD@C@@=@A=A?BBA@@A@@@=@CDDD:B?A>;;;;;*:B?@A8;;AABBA;;;>BBBB0BCC@@?BAEEACCCCBAA?A@CDDCCB=ABE@CBBBCDDCBBCCBDCAAACIABCBBC@CBCCCCC=CCCB
@ATNG8:03087:03537
GATGGTAGGCGACATACATACGCGCCAGAAGATCAGGAACTCTAGAAGAATTCAGATTTTTAACACGAGAGTAAACGTAAAAAGAAGGTTTTACAAGACTCACGTTAACAATATTGCAGCAGTACGCACACAATCGAAGCGCAGTAAGGATGGCTAGTGTAACTAGCAAGAATACCACGAAAGCAAGAAAAAGAAGTACGCTATTAACTATTAACGTACCTGTCTCTTCCGAAACGAATGAGTACCTCTCAGACGCTCGTCCTACCATCGAATCACGAAAGTCT
+
AACB?BCC?BBCCECCCFCDCBBBFACDC@AAADBB<@=@BBCCCB?BB?C?AAB@@@@@,@<ABCCGCCBBCF>DBBCCCC5CC@B=AAA9@CB?AAABCBBAA>A@CF@CBB>ABBBBBBBCBBDCECCB@BCBB?AA@BBBBB>CACBB?BCBBBCCC?CBAABB>AC?BAB>BA==<3=99399999(9@?B???CBB;;7:;?>?@:=8=AB@@=@DAAABB@C@BCE>BAA>ABBBBBB@@@@BAABBBBB@==>=AAA=@?:::6:>BB@@@;????
@ATNG8:03090:03513
GATGGTAGAGAGAGCTCTCTCATCGTACTCATTCGTTTCGGAAGAGACAGGTACGTTAATAGTTAATAGCGTACTTCTTTTTCTTGCTTTCGTGGTATTCTTGCTAGTTACTCTAGCCATCCTTACTGCGCTTCGATTGTGTGCGTACTGCTGCAATATTGTTAACGTGAGTCTTGTAAAACCTTCTTTTTACGTTTACTCTCGTGTTAAAAATCTGAATTCTTCTAGAGTTCCTGATCTTCTGGATACACTCATGTGCACCTACCATGAATCACGAAAGTCT
+
56=@;=BBCCCD;<9<<<>@G@@=>?<<;CCC@BBDH?DC?C@C@@@CCC@BBBAA>A@CBBB>A?BAAACABBC?>>??<,=917996/6?>@>ABB?BE<???>DD:>=@@@@??;888=A=AB@@===@<AAAD:??@:::;==;:;>;;;;6;;>>AA<A;?@AAE?>>?:===>>2?:=:>AAAA/@@=>=066:///=89=:=AAA/?@@AD:>8>D<==9///66:67<///=9<<?=BBC>>>==<>?=:;;A<@@A=>>?@:933--,7-777-
@ATNG8:03091:03529
GATGGTAGCACACGAGATCTCATCGTACTCATTCGTTTCGGAAGAGACAGGTACGTTAATAGTTAATAGCGTACTTCTTTTTCTTGCTTTCGTGGTATTCTTGCTAGTTACACTAGCCATCCTTACTGCGCTTCGATTTGTGCGTACTGCTGCAATATTGTTAACGTGAGTCTTGTAAAACCTTCTTTTTTACGTTTACTCTCGTGTTAAAAAATCTGAATTCTTCTAGAGTTCCTGATCTTCTGGTGTCTGATCTGTATCACTACCATCGAATCACGAAAGTCT
+
BBBC@BBCCCCCBCCCCCCBBBCCDCBBBICC?CA@A=@C@EABBBCCBC?CCBBA?B@CCA@>A?CBBBCBBBB?BBB=B1?>29:>;7;A>A>ABA=@A>@>@A?>;?BB@AAAA;AAA9>99999566;4<<888-8:>>===@???@@@?<?>>98818;>>>A@@@A@6=9888)8191888888%8@::;-85<:::;;//(/7778&86::A;A;??<BBB?;:;<@<@@@@>><>??;>>>AAAAAAA?>>A@>>>>>9<AA<=:=A@@?AA:AA//
@ATNG8:03093:03537
GATGGTAGCGAGCGAGTGTGTATACCAGAAGATCAGGAAACTCTAGAAGAATTCAGATTTTTAACACGAGAGTAAACGTAAAAAGAAGGTTTTACAAGACTCACGTTAACAATATTGCAGCAGTACGCACACAATCGAAGCGCAGTAAGGATGGCTAGTGTAACTAGCAAGAATACCACGAAAGCAAGAAAAAGAAGTACGCTATTAACTATTAACGTACCTGTCTCTTCCGAAACGAATGAGTACGTGTGCGACGTGTCTCCTACCATCGAATCACGAAAGTCT
+
69==8=BAAB::5555<<<<ACCB=8<55.444:::.44(38:;:9:433.7877955555$549CBBBBCBBDC?FCCDDCC5BB?B@CCI;BAEAAAACBBABC?B@CC@BCDADDBACCCBCCBCCCDCD@CCBB@BBAACC@@=A>B@@<@BBBCDBB?BCCBBB?AA?BCF?AA??<5=9:3::9:9(9A?B?@?BCAAA:>:=>@?1818=BBB?AB@@@BA>A>;;;0;;;59??BCBDBBB???BBBBBABBBA:=BC?@>>>@<>=@B;::5;@@?
@ATNG8:03097:03503
GATGGTAGCGCATATCAGCGCAGCCCAGAAGATCAGGAACTCTAGAAGAATTCAGATTTTTAACACGAGAGTAAACGTAAAAAGAAGGTTTTTACAAGACTCACGTTAACAATATTGCAGCAGTACGCACACAATCGAAGCGCAGTAAGGATGGCTAGTGTAACTAGCAAGAATACCACGAAAGCAAGAAAAAAGAAGTACGCTATTAACTATTAACGTACCTGTCTCTTCCGAAACGAATGAGTACGATGAGAGAGCTCTCTCTACCATCGAATCACGAAAAGTCT
+
@??;9=669@BC;66>?@?BBDAAA=AFB@C@?@:;5;;;:;@@?A?BC@B?BAAAAAAA0A@BBBBCCCBAAF?DDCEDCC5A@>A5<;<;*<AA>BBBBDFCDD@D8:;@BBB?AAADDACCBBCCDBBBCADGCB????>>?::5<?DBB@CCCBBBBB@DDDCAA>AA=ABB===9::,7<=9<<=<==&:=<?0/0==<=;5858899)/)/:==><BDCCBEG@C@;;;6;BB@ABBBCBBBB???ABB@A@CBB>@@==>=>>>@A<?>@@;;;;-;?@?
@ATNG8:03104:03503
GATGGTAGGCGAGAGTGAGACGCAGTACTCATTCGTTTCGGAAGAGACAGGTACGTTAATAGTTAATAGCGTACTTCTTTTTCTTGCTTTCGTGGTATTCTTGCTAGTTACACTAGCCATCCTTACTGCGCTCCGATTGTGTGCGTACTGCTGCAATATTGTTAACGTGAGTCTTGTAAAACCTTCTTTTACGTTTACTCTCGTGTTAAAAATCTGAATTCTCTAGAGTTCCTGATCTTCTGGTGTCTGATCTGTATCACTACCATCGAATCACGAAAGTCT
+
CAA@@CBA?B@@@69/<<<A///99:A@BCCC@CDCD=CC@C?@ABBCCD@CBAAA@C=?>AC?B?ABAB983:<379999$9?8;885'2833.33<6;@<=??AB@:>>>?>>==:>@B=B<A???B@@;;7;AA9==?===??AAA@@;;;A8:996<>8=:>>>BB@@>>;>?DDD5>;=299<<2<AACB:??=::;?===;>AAA/@>>:=9=9///777///17176>AAB:>==9==<=>>>AAA@@@A>>>@@@<@@>>>=??>>><<6<9:9
@ATNG8:03058:03596
GATGGTAGCTATACGTATATCTATGTACTCATTCGTTTCGGAAGAGACAGGTACGTTAATAGTTAATAGCGTACTTCTTTTTCTTGCTTTCGTGGTATTCTTGCTAGTTACACTAGCCATCCTTACTGCGCTTCGATTGTGTGCGTACTGCTGCAATATTGTTAACGTGAGTCTTGTAAAACCTTCTTTTTACGTTTACTCTCGTGTTAAAAATCTGAATTCGTCTAGAGTTCCTGATCTTCTGGCTCTCGTAGACAGATACTACCATCGAATCACGAAAGTCT
+
BBAB>BBCEC>BCAA<@>@CDBB@;??;A??B=ABBB=BB@D@AA@CBCC@BBDCD@C>CABC@B@BBBBBBBAB?AA@@?2?@<@@AA9=A?=48:B>AB?BAAACD>ABAAAA?A;A>@<@=?<<>@@@A<AAAA6::AAA@:::AAAB=>>A;==>=AA<A<?????AAAD=???AA5A=A9==>>>.AA>??7?>>;;;A@==7;ACC.A<>>A9>:==898>>>AA<@;>A?@@D=@;;9<?>??@>>CAAAAA?@@A@>;=AADC5<=>>BBB>BBCC
@ATNG8:03065:03587
GATGGTACGCTATACGTATATCTATGTACTCATTCGTTTCGGAAGAGACAGGTACGTTAATAGTTAATAGCGTACTTCTTTTTCTTGCTTTCGTGGTATTCTTGCTTAGTTACACTAGCCATCCTTACTCGCGCTTCGATTGTGTGCGTACTGCTGCAATATTGTTAACGTGAGTCTTGTAAAACCTTCTTTTTACGTTTACTCTCGTGTTAAAATCTGAATTCTTCTAGAGTTCCTGATCTTCTGGGTGTATCAGCGAGTAATCGAATCACGAAAGTCT
+
8...(----8:9BA096;;;9:?>955:::<;@7?ABC8?>4904:8:<;;7::833-328:9:6:6:888<==99333333$38397::3:@@@00/:6880///(/66(..5688<<:;>@=B=BB888?8887::>@=@@?;;868;::::7336(---0482846689556>=:9@AAA2@8=8=9999,8867;*--6-,,,--5/588+8779>8<8=@9@BB>;;;=A<B;;;>>:::;@63333---36<99:727----377726606669
@ATNG8:03065:03594
GATGGTAGCACACGAGATCTCATCGTACTCATTCGTTTCGGAAGAGACAGGTACGTAAATAGTTAATAGCGTACTTCTTTTTCTTGCTTTCGTGGTATTCTTCTAGTTACACTAGCCATCCTTACTGCGCTTCGATTGTGTGCGTACTGCTGCAATATTGTTAACGTGAGTCTTGTAAAACCTTCTTTTTACGTTTACTCTCGTGTTAAAAATCTGAATTCTTCTAGAGTTCCTGATCTTCTGGGTCTACGCTCGTCGCGCTACCATCGAATCACGAAAGTCT
+
66>>;@CCCBBCCCDCBBDCCBCDCCDCCDAA?ABBB=CB?B@BBBBDCC@CC@@???<?BBC?B?BABBCCBBB@BBA@@2@A;@ABB=ABBB?BBB?BC?>=>BB>BBBA==@@<@AA;@;@AAA>::;;CA>>:>;=<>>A=<<A@@@>>@:>=<;@@;>;>AAAAAA@@:??AAA5A<A499CCC/;;777.3-----9::><>BBC/A;;;B=B=>>:=;;:///7>6;;>>>A:==DD:@@@A@@@@@?=<=>@>=>B<???@@<???AAAD;C<<>
@ATNG8:03066:03584
GATGGTAGACATATCGTACTCTCTGTACTCATTCGTTTCGGAAGAGACAGGTACGTTAATAGTTAATAGCGTACTTCTTTTTCTTGCTTCGTTGGTATTCTTGCTAGTTACACTAGCCATCCTTACTGCGCTTCGATTGTGTGCGTACTGCTGCAATATTGTTAACGTGAGTCTTGTAAAACCTTCTTTTTACGTTTACTCTCGTGTTAAAAATCTGAATTCTTCTAGAGTTCCTGATCTTCTGGGCAGACTCTCACACGCCTACCATCGAATCACGAAAGTCT
+
ABFEADCCCBBBHBABCGEBBCBBDCCBCA@A7@@AA9@@=@;?::8:=<7==@AA?B=ABCC>A>@@AB98522,29;;;*5707//(.--(/)/..(.50689:@@<@?A;:;BB=D?@<@=>>>@<;;A=AAAA<@@?;;;==>ADBB988@=;;;;??8=:=@@AA@A@@<@@A@@5@5768@EDD/?@@@@9@??<;=@8::<AAAA.A@@@A<A<?@<@;996666<5;;CAAA7<<CC9C8::>>>?@AA:::=5;;=6666887====9991666=
@ATNG8:03071:03598
GATGGTAGGCACTGCGCACACATCCCAGAAGATCAGGAACTCTAGAAGAATTCAGATTTTTAACTGCGAGAGTAAACGTAAAAAGAAGGTTTTACAAGACTCACGTTAACAATATTGCAGCAGTACGCACACAATCGAAGCGCAGTAAGGATGGCTAGTGTAACTAGCAAGAATACCACGAAAGCAAGAAAAAGAAGTACGCTATTAACTATTAACGTACCTGTCTCTTCCGAAACGAATGAGTACTATAGACTATCTGAGACTACATCGAATCACGAAAGTCT
+
====?C;;6:555@@;>CCBABABC>DCC?A>@@99167::?>:;?5::7;7;>444;;;'>:=8:::;545;<<4445:;;;)5504588:.9:949>877;;00*/6==<?@C>BBBAB@@ADBBCCCCCB@BCBB?ACFECC@?<A>B@@<@@@@CDCC?CBAABB?BD@AAA>A>AA@,000,0>@>@0;;,9998@<?::7:<>>?@5;5;8;;A>ABBBBBB?@?@@=5=00+000=ACC?@?@==BBB?BBA;::CCBBBBC??;?BBBCFI=CCBB
@ATNG8:03073:03599
GATGGTAGCACACGAGATCTCATCGTACTCATTCGTTTTGGAAGAGACAGGTACGTTAATAGTTAATAGCGTACTTCTTTTTCTTGCTTTCGTGGTATTCTTGCTAGTTACACTAGCCATCCTTACTGCGCTTCGATTGTGTGCGTACTGCTGCAATATTGTTAACGTGAGTCTTGTAAAACCTTCTTTTTACGTTTACTCTCGTGTTAAAAATCTGAATTCTTCTAGAGTTCCTGATCTTCTGGTGTCTGATCTGTATCACTACCATCGAATCACGAAAGTCT
+
@A@<8<<=A969;;A>><>><;;;>B>@>?AB@AAABB9B?D?<<<=@@?=AAA00-/6:9::69479???@B;;7;=B=B+BB:=773,3899(//-(-506///9=;>=?675>?<@@@>D>>>===:::;>>>><???ABA@;;;>>>988<4;:98==:><>>=AAAA@@;>;;;;1;:@5::???/>>>@@9??==>;::AA=CADC/A::;@<@=AA<?>>>AA@=A=A@??;;6;==:=;;;>>>>;:;;;;====A@;??=;;7;>=@@EH9?;;;
@ATNG8:03081:03563
GATGGTAGTGCGTGAGAGAGAGACCCAGAAGATCAGGAACTCTAGAAGAATTCAGATTTTTAACACGAGAGTAAACGTAAAAAGAAGGTTTTACAAGACTCACGTTAACAATATTGCAGCAGTACGCACACAATCGAAGCGCAGTAAGGATGGCTAGTGTAACTAGCAAGAATACCACGAAAGCAAGAAAAAGAAGTACGCTATTAACTATTAACGTACCTGTCTCTTCCGAAACGAATGAGTACGAGAGAGCACACGTGTCTACCATCGAATCACGAAAAGTCT
+
ACCC=BBDCCC@ABCCIFECBB@@?<ACC?CBCCCA@C?CCBAAAC?CC@D?A@AABBBB3B?BBBCDCBB@B?6<=9:;;;*;B>C5;;;*:CA9AA<BDDDCE@C@CC@BBB<A?@ABBBBCCCCCCBBB?CCBB>@@ABBBAA=B@CBB?BBBCCBCB?AAAAAA>BB>====@BBBB8@>>9>A??A3<<9=>>=AAC>><<:??=>:;;A=@::7:AAABBB>A?CCC=CCC?AACBBBBBBBBCBB@BBBBBB@>=>993::::<8=>@?;;;;-;999
@ATNG8:03088:03553
GATGGTAGGACGAGCGTCTGAGAGGTACTCATTCGTTTCGGAAGAGACAGGTACGTTAATAGTTAATAGCGTACTTCTTTTTCTTGCTTTCGTGGTATTCTTGCTAGTTACACTAGCCATCCTTACTGCGCTTCGATTGTGTGCGTACTGCTGCAATATTGTTAACGTGAGTCTTGTAAAACCTTCTTTTTACGTTTACTCTCGTGTTAAAAATCTGAATTCTTCTAGAGTTCCTGATCTTCTGGGTCTACGCTCGTCGCGCTACCATCGAATCACGAAAGTCT
+
;;==:>=B:A;;;655<:::;@BB?C??>CCC=B@@?9>A;A=BAAABBB?BCC;;9;?BBAA>B?CBC;;;;9C?B@AAA,::2989909955.6;A7>C99:?BDEACCDCCBBB@CBB@B?CCBAADDC?A@DC@CCCCCA@@@@@@AAACD>@AB?CC@C@DCCDAABBB=?9::;-99=9>?@@B1@ADDD>BA@A@@=9557==A>1A?>?@=@<AC?CCCBA@A<@;@A?@@@=@BDD>BAAABCCBBBCCDCBBBBC@BBBBC?BCC@@BB?BBBB
@ATNG8:03089:03595
GATGGTAGAGTATCATGTGTATCTCCAGAAGATCAGGAACTCTAGAAGAATTCAGATTTTTAACACGAGAGTAAACGTAAAAAGAAGGTTTTACAAGACTCACGTTAACAATATTGCAGCAGTACGCACACAATCGAAGCGCAGTAAGAATGGCTAGTGTAACTAGCAAGAATACCACGAAAGCAAGAAAAAGAAGTACGCTATTAACTATTAACGTACCTGTCTCTTCCGAAACGAATGAGTACGTGTGACGTACGTGAGCTACCATCGAATCACGAAAGTCT
+
44:<.56;@B====>;;;=95499=38883434;<<7@@CCCBBCC@CC?C@CCBCCDDD3C@CCCCCBCBCDD>DEBAAAA2@A>D:@@@7@AB@CDDDDAAAA?A?CC?AAB?BBBABBBCDEGEDC@BB@DBAA899@@C@??=@@<@@<@ABAABBD?BBAAAA>AC>@?@>BA<;;3<<<8<=<=<,=>9>==>===AA<@<@@??;?:<9BBB>BB@@@BB@C@BBB>BBB?BBBCCBBBBBBBDBBBBCCBBBBBBBB@BBBBB?BDBB>>>8>?@@
@ATNG8:03091:03594
GATGGTAGGAGACACGTCGCACACGTACTGTCGTTTCGGAAGAGACAGGTACGTTAATAGTTAATAGCGTACTTCTTTTTCTTGCTTTCGTGGTATTCTTGCTAGTTACACTAGCCATCCTTACTGCGCTTCGATTGTGTGCGTACTGCTGCAATATTGTTAACGTGAGTCTTGTAAAACCTTCTTTTTACGTTTACTCTCGTGTTAAAAATCTGAATTCTTCTAGAGTTCCTGATCTTCTGGGTGCGCTACAGTCTCTCTACCATCGAATCACGAAAGTCT
+
;;>@;ACC<BBDDDCCCBCBCCCCBBCDCCBBBBA=BB?B?BBBCCCC?BCCCC@C@CDDF@CABBCCBCBB@>:::::);D:@@CB=BCBB?BBA=AD>@??AAA?ACCAAACA>CAB?B@>>>BCCB><>A??;?>>>?@?@@@AAAA@@@<>>><??<A<A@@@A>=::4;????6?=?;?DDDD/AA8891966///<99==BDDF/AA@=@9=9//*/:9:887:?59;@>>=;AABD;;;;???@@A===666:::A<A===A=>>;;;<>6;::/
@ATNG8:03091:03596
GATGGTAGGACGAGCGTCTGAGAGGTACTCATTCGTTCGGAAGAGACAGGTACGTTAATAGTTAATAGCGTACTTCTTTTTCTTGCTTTCGTGGTATTCTTGCTAGTTACACTAGCCATCCTTACTGCGCTTCGATTGTGTTCGTACTGCTGCAATATTGTTAACGTGAGTCTTGTAAAACCTTCTTTTTACGTTTACTCTCGTGTTAAAAATCTGAATTCTTCTAGAGTTCCTGATCTTCTGGCGCTCTGTCACGTCTGCTACCATCGAATCACGAAAGTCT
+
66==8<@@<@;;5;;<<@BBBDCC@DCCCCCB?BDD@??>?@CCBCCBC?CBBBC@C@CCCC?C@AAADDBBBC@AAAA@1@B>AACF<BBAA?ACC?CD9::BBBCACBDDCCCC@BBB?C?CDCCCBBB@CCCC?BBCC@BDDCCCDBBBBB?BCC@CC?C?BBBCCCEED@DCCCC;B=A=:999:*:AAAE>CCCCCDCBBB@CCCC5BAABB@B?BE@A@ABC@@>A@BBBCBB?A@BBCCCCCBBBCCBBBB@@@BBA?BAAAB@CCCCCCC=BBBB
@ATNG8:03094:03565
GATGGTAGTATAGAGCTCTACATAGTACTCATTCGTTTCGGAAGAGACAGGTACGTTAATAGTTAATAGCGTACTTCTTTTTCTTGCTTTCGTGGTATTCTTGCTAGTTACACTAGCCATCCTTACTGCGCTTCGATTGTGTGCGTACTGCTGCAATATTGTTAACGTGAGTCTTGTAAAACCTTCTTTTTACGTTTACTCTCGTGTTAAAATCTGAATTCTTCTTGAGTTCCTGATCTTCTGGGCTGCGCTGATATGCGCTACCATTCGAATCACGAAAGTCT
+
44498<;@;C>666>>666??656@959?B@<7<><<673-349=9=B??=A@@?A<A583=<2848::?<=;25+22222$274:?CA9<>=<9=77/571777:9<8<>A>>=;:5;:;;@=A@@??>AA;@@AA<>>>>>=???<==?>>>B=>>>9;7175///<;;:8815;;CC2A9?7=>BBB/A>::@2766//.7668/777(2775:6?58808<8<>??:=:=?>>=>::==@6;///7779=>>===<889:56616687==<;<@@6///9
@ATNG8:03105:03560
GATGGTAGCTCTGCTCTGACTCTCGTACTCATTCGTTTCGGAAGAGACAGGTACGTTAATAGTTAATAGCGTACTTCTTTTTCTTGCTTTCGTGGTATTCTTGCTAGTTACACTAGCCATCCTTACTGCGCTTCGATTGTGTGCGTACTGCTGCAATATTGTTAACGTGAGTCTTGTAAACCTTCTTTTACGTTTACTCTCGTGTTAAAAATCTGAATTCTTCTAGAGTTCCTGATCTTCTGGTGAGATATGCATTGATGCTACCATCGAATCACGAAAGTCT
+
//7749:<=<55699566;?@@BBABAB:;::045==5=>9<<A@;;;;;6;<<<<?@8@==B<B?BBB===;;:5:;;;;'99.4///)///75/66:==06666<=<??CABABA499>2:49>@ACEBA=@:99269999@=>>?@?995=94>;;<@A=?:@@ABBBB@@29:99.5.575599*55555)555566<;;;.4444$4445<6;654.4777///6:5:://44383516:<==<;;>><;7<566>===9<;5557=;:4555)5<;=
@ATNG8:03057:03623
GATGGTAGCGGCGACGAGCGTAGACCCAGAAGATCAGGAACTCTAGAAGAATTCAGATTTTTAACACGAGAGTAAACGTAAAAAGAAGGTTTTACAAGACTCACGTTAACAATATTGCAGCAGTACGCACACAATCGAAGCGTAGTAAGGATGGCTAGTGTAACTAGCAAGAATACCACGAAAGCAAGAAAAAGAAGTACGCTATTAACTATTAACGTACCTGTCTCTTCCGAAACGAATGAGTACGATGATATCTCGTGTGCTACCATCGAATCACGAAGTCT
+
45447;4445.555555<=<554444)5;;8=@@@<=9<=??>;<??9?A=B8;<>77777$369333;99733<633/////$//)/2779/9<@8666<=::;=8<655059;5;<<;==AAA@CBDAB::6::4923333388<.527:;6BB=8==AA<@77387.523555,225:;3:99488877'..(.../:77..).2666638399<::79:::<<=8=6444/3;=6477B=======;;;<=<;8875:::771779//(/-----)//--
@ATNG8:03066:03606
GATGGTAGGCGAGAGTGAGACGCAGTACTCATCGTTTCGGAAGAGACAGGTACGTTAATAGTTAATAGCGTACTTCTTTTTCTTGCTTTCGTGGTATTCTTGCTAGTTACACTAGCCATCCTTACTGCGCTTCGATTGTGTGCGTACTGCTGCAATATTGTTAACGTGAGTCTTGTAAAACCTTCTTTTTACGTTTACTCTCGTGTTAAAAATCTGAATTCTTCTAGAGTTCCTGATCTTCTGGTGTCTGATCTGTATCACTACCATCGAATCACGAAAAGTCT
+
A@A@:@?@?CC;;666><<@655;==ABCCDCBBBD=CB@C?BBCBCCB?BCBBC@C@@??D?B?BBAAABA@B?AABBB2AA=????7=A?>;??B?BB?BBBBA;9<=?@?AAA;AAA<?<?==>@@@A;@@@A<;;;A@@>>>@@@B;;;A<>?><>><>=@@@A???@@<AAAAA5?<?<?@AAA/AB>>>7>>==>>>;=;=ADCC/AAAAB:>:>@;???<==><?;?>9966066606==?@@@@AAA@@A???>>>9>>>>>:=;;;5555(6=<=
@ATNG8:03085:03611
GATGGTAGCACGAGTCACTCATATCCAGAAGATCAGGAACTCTAGAAGAATTCAGATTTTTAACACGAGAGTAAACGTAAAAAGAAGGTTTTACAAGACTCACGTTAACAATATTGCAGCAGTACGCACACAATCGAAGCGCAGTAAGGATGGCTAGTGTAACTAGCAAGAATACCACGAAAAGCAAGAAAAAGAAGTACGCTATTAACTATTAACGTACCTGTCTCTTCCGAAACGAATGAGTACTATGTAGAGCTCTATACTACCATCGAATCACGAAAGTCT
+
6:>C7;;BBA;@;;@ACAABCBCDH@BBB?@@@C<;4:>A@@BBAA<AC?B?@@?BBBBC3C@BBBB?>>BCDD978:DEDD1@@;@2999&9>>9?@?@=?>BC@D@CC?AAA?BBCCCBBBCCCBCBCCDADC@@>ACBACB:97;?BAA@BBBDBCBB@BCBBBB>AA>A?=9==9999*99708AAAC/@@;????BAAAA<>;>>??8=8=8;;A?BAAAB@?=@@CBB>B::79@AAABBBBBBB@@AAB?@@A?>>>AB=@@@??<?A:;???8@999
@ATNG8:03087:03624
GATGGTAGAGAGAGCTCTCTCATCGTACTCATTCGTTTCGGAAGAGACAGGTACGTTAATAGTTAATAGCGTACTTCTTTTTCTTGCTTTCGTGGTATTTCTTGCCTTAGTTACACTAGCCATTCCTTACTGCGCTTCGATTGTGTGCGTACTGCTGCAATATTGTTAACGTGAGTCTTGTAAAACCTTCTTTTTACGTTTTACTCTCGTGTTAAAAATCTTGAATTCTTCTAGAGTTCCTGATCTTCTGGTGTCTGATCTGTATCACTATCCATCGAAT
+
=<<A;>4//:////////=>==?>;666665=466A@696053=;44:8<.43933-44:8<=9=8=<@:?<88;6:====+BA5>:99-7?>?8?977(77/33174;885597777554..(.(.(.6<<:88<;?=??49666///5579>9;99=:5556<=3:5;;;>????><>>?DD5A=B<?@?@?/>=9898)8888>=;7//(/878'859499;A8><8;<<<<9<8;8;;;==A:==><>AAA?766///:::;;::87739:8892,
@ATNG8:03090:03617
GATGGTAGCACGAGTCACTCATATCCAGAAGATCAGGAACTCTAGAAGAATTCAGATTTTTTAACACGAGAGTAAACGTAAAAAGAAGGTTTTTACAAGACTCACGTTAACAATATTGCAGCAGTACGCACACAATCGAAGCGCAGTAAGGATGGCTAGTGTAACTAGCAAGAATACCACGAAAGCAAGAAAAAGAAGTACGCTATTTAACTATTAACGTACCTGTCTCTTCCGAAACGAATGAGTACTGCGTCTCACTCTCGCCTACCATCGAATCACGAAAGTCT
+
69<<8<BBA@@@<CCAAACCDCCEE@CCC@CBBB;;9;@CCCAB@D@AA>A?@??AACCCC)B?AAA:::A@@AA;>?;:::;*5;496;;<=+@>>;<<<=?>=CC?C@;;7;AA=@?CBCCCCCCCCCCCBB@BBAA<@?@>???>9@<@AA=ABBBBCAA>AAAAA@=@A>AEC?BA99927<<879::;.:D>@>>>?>=888)84:<<>5;5;AAAA>ABABACC?B?AA@9@9:4:BBCBBBAAAABAAB?@?AABCC@CAA?ACAAA?DCBBA@@9@@;:
@ATNG8:03091:03645
GATGGTAGTCTCAGATAGTCTATAGTACTCATTCGTTTCGGAAGAGACAGGTACGTTAATAGTTAATAGCGTACTTCTTTTTCTTTGTCTTTCTGTGGTATTCTTGCTAGTTACACTAGCCATCCTTACTGCGCTTCGATTGTGTGCGTACTGCTGCAATATTGTTAACGTGAGTCTTGTAAAAACCTTCTTTTACGTTTACTCTCGTGTTAAAATCTGAATTCTTCTAGAAGTTCCTGGATCTTCTCGGATAGCGACGCGTATGATACTACCATCGAATCACGAAAGTCT
+
<6<9:B=CA@@CC?BC>=666@666?<<555505=<<5;<8<7///////)4444:7<9>==B<A=@BB55544:54////$///(///89.66678,33/(/9(///68<8=?><<<??=@@C=A=AA;;<BBD>BB:;6;;:;BB;;;@??;00;:+000*/8391:89445;:;6;55555$54965555*95999,/////////5.555&55555.54997977//)/9)/)//)444438443-3:8895///-------6777::5:::<<78888555)59;<
@ATNG8:03093:03620
GATGGTAGAGTACAGTGTAGTAGACCAGAAGTCAGGAACTCTAAAAGAATTCAGAATTTTTAACACGATGAGTAAACGTAAAAAGAAGGTTTTACAAAGACTTCACGGTTAACAATATTGCAGCAGTACGCACACAATCGAAGCGCAAGTTAAGGAATGGCTAGTGTAACTAGCAAGAATACCACGAAAGCAAGAAAAAGAAGTACGACTATTAACTATTAACGTACCTGTCTCTTCCGAAACGAATGTAGTAACTGTATCTATGTGTGCGCTACCATCGAATCACGAAAACGTCT
+
<6;6;C@CCC@;<<<<<==<<>>AA9<CD@@@?A@4;649:;?=A699459=>==29999$717;/0/6///::;17778888+885;:===*0.55.555723/..(.(.(.8389939>866<669;;7AABA=177<<*////2.55/53816266,22:855..).335AB>AA?CBB?A?;::+/00)/8999+883>//////3331848=>C;<5=0---02225877/5/555,5883////988167877933333788788888;6884448<==76688)-----
@ATNG8:03095:03636
GATGGTAGCTCTGCTCTGACTCTCGTACTCATTCGTTTCGGAAGAGACAGGTACGTTAATAGTTAATAGCGTACTTCTTTTTCTTGCTTTCGTGGTATTCTTGCTAGTTACACTAGCCATCCTTACTGCGCTTCGATTGTGTGCGTACTGCTGCAATATTGTTAACGTGAGTCTTGTAAAACCTTCTTTTACGTTTACTCTCGTGTTAAAAATCTTAATTCTTCTAGAGTTCCTGATCTTCTGGATATGAGTGACTCGTGCTACCATCGAATCACGAAAGTCT
+
66CC;@BCBCCCBCBCCCCCBCBABACBBBBB?BCCC=CD?C?BBCDCCCBBBCCC@C?CCCC?C@CCCBBBCB@<99999*:B>ABCC=CDCC@BBA=@C<@@BBDDACBBBCCBB@BBB@B@DDDCBBBB?CCCC?BBCBBBCBBBBBCCBAA>ADD@CC@D@?>@CBFBBA=@::9:-:<A;;;:;-;CCDC?CCCGCFEHED@BBBA2ABB?B?B?BB?BBBBA@@?C?BA@BBC?AAA@DCCCCCCBCBBABBAAC>>??AABAA>ACBB@@?:@???
@ATNG8:03062:03654
GATGGTAGCTATACGTATATCTATGTCTCATTCGTTTCGGAAGAGACAGGTACGTTAATAGTTAATAGCGTACTTCTTTTTCTTGCTTTCGTGGTATTCTTGCTAGTTACACTAGCCATCCTTACTGCGCTTCGATTGTGTGCGTACTGCTGCAATATTGTTAACGTGAGTCTTGTAAAACCTTCTTTTTACTTTTTACTCTTCGTGTTAAAAATCTGAATTCTTCTAGAGTTCCTGATCTTCTGGATAGCGACGCGATATACTACCATCGAATCACGAAAGTCT
+
BBCB@DDCBCBCCBBBDBBCE@@A@@@AB@?:@9:;09<8<:=?>>@BD@BCBBA@E@BBCA9?5::????@?B=?????.?A>ABCC>C===6>=B?BB?BAAABB?BBC??;@@<??A=A=@@@;;;;?=DAA@:=>>B>>>>>>@?>889@;@@@;>?=D=A===ABB>=7<8888)89>:>>BBB/B????>/?;;;<9<///;17777+6DAAA<A;@@=@@@;;;=:=;@@@AA@<>>>=???@@:::?>>=?D@=>>>@<<=>>A<A@A>>>A:AA;;
@ATNG8:03067:03656
GATGGTAGAGAGAGCTCTCTCATCGTACTCATTCGTTTCGGAAGAGACAGGTACGTTAATAGTTAATAGCGTACTTCTTTTTCTTGCTTTCGTGGTATTCTTGCTAGTTACACTAGCCATCCTTACTGCGCTTCGATTGTGTGCGTACTGCTGCAATTATTGTTTAACGTGAGTCTTGTAAAACCTTCTTTTTACGTTTACTCTCGTGTTAAAAATCTGAATTCTTCTAGAGTTCCTGATCTTCTGGTATACACACTCGCTCGCTACCATCGAATCACGAAAGTCT
+
;===@CDCCDCCBBB;6599995555555=;@;@BBB=BA=A@:9;CC;:9;@????B?CC??:?=@@A><<;8@99:999$33,3222'2733.4<><>A0/0//9=8<<>=@???=;;:;A;@@CB;;;?=BAAD5868;:<///7769669;/6-6<4878(/59-,,9,,,*,*,,66+7-313;;;;)=8<<>7>>>>@>>=>A;????/?;;;B=B=AA<???AAAA;A=AA?<9939<<:>?===??A======:;;@@@<@>>>D<???===C;CCAA
@ATNG8:03069:03694
GATGGTAGCTATACGTATATCTATGTACTCATTCGTTTCGGAAGAGACAGGTACGTTAATAGTTAATAGCGTACTTCTTTTTCTTAGCTTTCGTGGTATTCTTGCTAGTTACACTAGCCATCCTTACTGCGCTTCTATTGTGTGCGTACTGCTGCAATATTGTTAACGTGAGTCTTGTAAAAACCTTCTTTTTACGTTTACTACTCGTGTTAAAAATCTGAATTCTTCTAGAGTTCCTGATACTTCTGGCTCTCGTAAGACAGATACTACCATCGAATCACGAAAGTCT
+
=BCC?>?C?@@==666<<<<<==;::666<<=9>>BC=A@<?=99555::9<=87::=+0/7:6:8::BBB87487==?=?+@A744<==39=4444==6<B>???A7847?;77:==:>BB=B=>>==>>>?<ABAA<A????;;:>>@>>>?>=8=;;5;>;?=@B>>>>A?>:=78888(88=4:::::)6::99199///87;=>><>BBB/B;;;>:>:>>:>:;;@@@>D<>:@---=---9092,,,,,,(,6679:9995552855596;9779==43333
@ATNG8:03076:03686
GATGGTAGTGATACAGATCAGACACCAGAAGATCAGGAACTCTAGAAGAATTCAGATTTTTAACACGAGAGTAAACGTAAAAAGAAGGTTTTACAAGACTCACGTTAACAATATTGCAGCAGTACGCACACAATCGAAGCGCAGTAAGGTTGGCTAGTGTAACTAGCAAGAATACCACGAAAGCAAGAAAAAGAAGTACGCTATTAACTATTAACGTACCTGTCTCTTCCGAAACGAATGAGTACGATGAGATCTCGTGTGCTAATCGAATCACGAAAGTCT
+
CCBB?B;9;CBCAABCD99;DDDCC=AAC?CCCCCC897:AA@AAC?CC@C?@>;79:::$36=BBBBBBBBBB;@>BBDCC5DC@C?BBB:BCC@CEFCCCCCB?B@BD@BBC<??CCCCBBBCCDDCCBB?CCCC?@@BA?>>>9@=B6::;BBCCCCA@CCCCBB?BB>BBB?CCBBB<BAA=ABBBB3BB?BBBBCBBBC?A?ABBB?B?BBBBB>A@BB===>B@BBB=BBB?AAABBBBBBBB@BBBBB===B?;<8868CCC?CCCBA??:>9:9
@ATNG8:03077:03676
GATGGTAGCGCATATCAGCGCAGCCCAGAAGATCAGGAAACGTCTAGAAGAATTCAGATTTTTAACACGAGAGTTAAACGTAAAAAGAAGGTTTTACAGACTCACGTTAACAATATTGCAGCAGTACGCACACAATCGAAGCGCAGTAAGGATGGCTAGTGTAACTAGCAAGAATACCACGAAAGCAAGAAAAAAGAAGTACGCTATTAACTATTAACGTACCTGTCTCTTCCGAAACGATGAGTACGATGAGATCTCGTGTGCTACCATCGAATCACGAAAGTCT
+
<<<A8=;:;<<666D<:659<<555)5994;=;944.44)44488888-33-3-33//////$/)/////3;;<6;;28344<<<+==9=9===1=444<::9>>//(/068(//338666=<>;;:00/97778>>?:6:::998885;8;;;7;773333=7=;9888)--,---(...55-5594899999&772----7788649388..(.(..9/5.5A@995C??000?8?0//77;=====<;434AB>>>BB@422::59777726886999)559:
@ATNG8:03078:03694
GATGGTAGCATCATGCATATCTCACCAGAAGATCAGGAACTCTAGAAGAATTCAGATTTTTAACACGAGAGTAAACGTAAAAGAAGGTTTTACAAGACTCACGTTAACAATATTGCAGCAGTACGCACACAATCGAAGCGCAGTAAGGATGGCTAGTGTAACTAGCAAGAATACCACGAAAGCAAGAAAAAGAAGTACGCTATTAACTATTAACGTACCTGTCTCTTCCGAAACGAATGAGTACGTGTGCGACGTGTCTCCTACCATCGAATCACGAAAGTCT
+
////,/<@ABBBDAAA=B<ABCCCC@CAA<?@<9955949<:==99333.36;?>?>B=B+=8BB==BBBA>>?59:;<;;.9?:@4;;;&99:29B@BBBBBD>B>;;7;BB>A@::;A@ABCCAABBBB?AB@@=@@@>A8:9<?=@BA9BC999C@A=???A??:9938=;5;=737.33367778;.7<6<=?@@@AAA=@=@B??:=8<>@@@?BCBBCCD?A?ACD>C??=?BBABBC889BBBBBBB>>>>>>=A??=?@>>><>>BCBBB>BAAA
@ATNG8:03083:03697
GATGGTAGAGAGAGCTCTCTCATCGTACTCATTCGTTTCGGAAGAGACAGGTACGTTAATAGTTAATAGCGTACTTCTTTTTCTTGCTTTCGTGGTATTCTTGCTAGTTACACTAGCCATCCTTACTGCGCTTCGATTGTGTGCGTACTGCTGCAATATTGTTAACGTGAGTCTTGTAAAACCTTCTTTTTACGTTTACTCTCGTGTTAAAAATCTGAATTCTTCTAGAGTTCCTGATCTTCTGGGTGCGCTACAGTCTCTCTACCATGAATCACGAAAGTCT
+
44<<:>=BBBBBBCC<96<;??CCCBA@?@;;4;@A>=?@=@=655<<??<??A??<?>CCCC7B588<<=888=7=B===+<87=@@C0>=BB;>>B>BC?>993::2:999=>>>:=?@6;7;@AA@??A=AB??<>===@===AAB;;;>>B:>=@<@@<@=888AA@@@A====??2=9=;@@@@@/=>;;:.;8898=>>>>:=BBB/A???@;@<CB<A@@>>>A<><>BBAAA:>888)8:;==?@;;;???===;;;6///;722,,,*5,2222
@ATNG8:03084:03653
GATGGTAGGACGAGCGTCTGAGAGGTACTCATTCGTTTCGGAAGAGACAGGTACGTTAATAGTTAATAGCGTACTTCTTTTTCTTGCTTTCGTGGTATTCTTGCTAGTTACACTAGCCATCCTTACTGCGCTTCGATTGTGTGCGTACTGCTGCAATATTGTTAACGTGAGTCTTGTAAAACCTTTTTTTTACGTTTACTCACGTGTTAAAAATCTGATTCTTCTAGAGTTCCTGATCTTCTGGGCAGACTCTCACACGCCTACCATCGAATCACGAAAGTCT
+
//<<7<C?;BB@@ABABBCBBCCC@BBBBCA@;?>>>5@A=A@CBBBDCC@CCCCC?C@DDBB?E?CBBBCCCB@;99999*9@=BBCD>BBBCACCC?CC?:9;CCCACCDCCCBB@BBB@B@BDCBCBBB?BBBD?DBBBCCCCBBBBCCBBB>A@@=AA>??BABBABB;:6;ABBB3B5::9999:";IFDG>CCCDDC@@@E@DDCC3BCCGCCACC?B@@?BBA?B@BCCCCC@BBBC>CDCBBCCCCCCCBBB?CCD?AABBB?CA??877*9???
@ATNG8:03085:03678
GATGGTAGTCTCAGATAGTCTATAGTACTCATTCGTTTCGGAAGAGACAGGTACGTTAATAGTTAATAGCGTACTTCTTTTTCTTGCTTTCGTGGTATTCTTGCTAGTTACACTAGCCATCCTTACCGCGCTTCGATTGTGTGCGTACTGCTGCAATATTGTTAACGTGAGTCTTGTAAAACCTTCTTTTTACGTTTACTCTCGTGTTAAAAATCTGAATTCTTCTAGAGTTCCTGATCTTCTGGAGATATCATCAGCGAGCTACCATCGAATCACGAAAGTCT
+
9/0/,///009959596=666??=ABA<<;=E@@@@F?CC:B?BBCBB;?094;9<5>8>:<@;A4;5<:545;;7;;>>B+CC<>>BA999;@4:9:4;C<;;;@;;69BB@BBDD@BBB?B?@@6:;@@A@CBBB?B@@ABBB@@><;000==:>>=;AA=A>A:;9<<<<>@9:9CA4@9?99999:(;>@GG@DCCAA@=?>C?BDEE1???@D<@;?@;?@CBBBC=@<:::ABB>ABCABBBCCBBBGDDBBA@@AA@@=@A@@F?CCCBCCC?DDI=
@ATNG8:03088:03661
GATTAGTCTCAGATAGCTATAGTACTCATTCGTTTCGGAAGAGACAGGTACGTTAATAGTTAATAGCGTACTTCTTTTTCTTGCTTTCGTGGTATTCTTGCTAGTTGCACTAGCCATCCTTACTGCGCTTCGATTGTGTGCGTACTGCTGCAATAATTGTTAACGTTGAGTCTTGTAAAACCTTCTTTTACGTTTACTCTCGTGTTAAAAATCTGAATTCTTCTAGAGTTCCTGACTTTGGCTCTCGTAGACAGATACTACCATCGAATCACGAAAGTCT
+
CBC>@?BAB<ACBCBCCDDBBBBBBBCBB?ADBB<BB=@=@BCCBCC@BBFDD?B7;990,0-0/<:/55<<5:;>CC1CE:;;BA9@A;;69@B>BC8:;;??@49:@:;:;:6:AB;@<@CBBBBCD@CCCC?ABBACCC><000..-886..(-399)/)///)/9:<<;695555&5.585555&55555)59<5566<<><@@@@+6666=8=:==9=><;:;@=?=@??<==/929?@@:::BBCBCCCCBCBAA>A???D?BBB9;;E?D;;;
@ATNG8:03093:03664
GATGGTAGCATCATGCATATCTCACCAGAAGATCAGGAACTCTAGAAGAATTCAGATTTTTAACACGGGAGTAAACGTAAAAAGAAGGTTTACAAGATCTCACGTTAACAATATTGCAGCAGTACGCACACAATCGAAGCGCAGTAAGGATGGCTAGTGTAACTAGCAAGAATACCACGAAAGCAAGAAAAAGAAGTACGACTATTAACTATTAACGTACCTGTCTCTTCCGAAACGAATGAGTACTATGTAGAGCTCTATACTACCATCGAATCACGAAAGTCT
+
56<?:@BACBCGDBBA@C><???@@8<BB?BAAAAA>A=@CB874=7<@>A=99:?==89)96?A@AC=?????8?CAABAA.<<7<068)26:38575>=;7?:6=52.(---(--,222-...33999>>;>>?@:=<><9;;:4;8>=>;?988@BBB<AAAD997=B==>=<>>>EE6;:<7===<=/9818:66///9660;;;;;><@=AA889<?@@@@AA<?<??A:???=B=<://////8>>A878<<876=A@@@:>>AAA<@?@@@@?7?889
@ATNG8:03094:03660
GATGGTAGCGCATATCAGCGCAGCCCAGCAAGATCAGGAACTCTAGAAGAATTCAGATTTTTAACACGAGAGTAAACGTAAAAAGAAGGTTTTACAAGACTCACGTTAACAATATTGCAGCAGTACGCACACAATCGAAGCGCAGTAAGGATGGCTAGTGTAACTAGCAAGAATACCACGAAAGAAGAAAAAAGAAGTACGCTATTAACTATTAACGTACCTGTCTCTTCCGAAACGAATGAGTACGATGAGATCTCGTGTGCTACCATCGAATCACGAAAGTCT
+
>BBB?C@@@BELAAADBBBAAAAAD?C0//;00/?==29.4:A@@AG?BB>B?>==;;;;;*;>BCBCHDBB;::0;@>@BBB0BC=A5<<<.<BB@CBCCBCCCB@C?BB?AA@>AAABCCCCCCBCCCCCC@BEDD@BBCBCBAA?B>B:98;CCCCCCC@CDDBBB@??<?>=8<=888*:=9000000%00*/>@@BBBAA<?;?@@@=@=@;AAB@BDCCBAB@DAAAA<ABB?BBCBBC>>>BCCCBBB=>=@??<=A995:?<<<:><::@BA=ABBB
@ATNG8:03104:03654
GATGGTAGTGTCGATATGAGAGTGTGTACTCATTCGTTTCGGAAGAGACAGGTACGTTAATAGTTAATAGCGTACTTCTTTTTCTTGCTTTCGTGGTATTCTTGCTAGTTACACTAGCCATCCTTACTGCGCTTCGATTGTGTGCGTACTGCTGCAATATTGTTAACGTGAGTCTTGTAAAACCTTCTTTTACGTTTACTCTCGTGTTAAAAATCTGAATTCTTCTAGAGTTCCTGATCTTCTGGGATGTGTGCGCAGTGCTACATCGAATCACGAAGTCT
+
:;9:?CAB::.---5579==<@<@?:5444444.4:<<5=?:@:699BBBF@BBCCC@C?CBBB?B>BBCA@@CBB?@@@?@,@A<@?AC<;99=9=9:46C89:@CDCADCICCCCC@CCC@C@@@BCDCCC@BDEC@BBBACCCBBABACCBAA<A?@;@B?C@CBB@@@BBC@CDCBB9A=A;;;;;.;BDCE?DCCBBABCCC>CBBB2BBBCGACACC?AACBBBD@B?BBCCCC?BAAD6;;;;;<;;:000>..----//4438:<95616;;;
@ATNG8:03056:03705
GATGGTAGGAGACACGTCGCACACGTACTCATTCGTTTCGGAAGAGACAGGTACGTTAATAGTTAATAGCGTACTTCTTTTTCTTGTCTTTCGTGGTATTCTTGCTAGTTACACTAGCCATCCTTACTGCGCTTCGATTGTGTGCGTACTGCTGCAATATTGTTAACGTGAGTCTTGTAAAACCTTCTTTTTACGTTTACTCTCGTGTTAAAAATCTGAATTCTTCTAGAGTTCCTGATCTTCTGGCGCTCTGTCACGTCTGCTACCATCGAATCACGAAAGTCT
+
56<<9>@@?@DCBCCCBCCBDDDCAACBBD;;29@AC>@@<?;665;><<9=<::?<?=?BBB>A>AAAA:@==B@BCCCC3BB<99765'277:385C=@@<==<@8708=;<==@@=@@B=B:==>===8819>;;5;>==>===::<<:///@776;;>>9=:=????;;;B:>=@BB2;7;:>>@@@/@@999.767///;77;7;EEE/>><>A=D;;;5:;:=///9<133///=7=<@<;;;>>>??>===;;;;??@@<@?@@@:==>>;;;7;CAB
@ATNG8:03069:03712
GATGGTAGGAGACACGTCGCACACGTACTCATTCGTTTCGGAAGAGACAGGTACGTTAATAGTTAATAGCGCACTTCTTTTTCTTGCTTTCGTGGTATTCTTGCTAGTTACACTAGCCATCCTTACTGCGCTTCGATTGTGTGCGTACTGCTGCAATATTGTTAACGTGAGTCTTGTAAAACCTTCTTTTTACGTTTACTCTCGTGTTAAAAATCTGAATTCTTCTAGAGTTCCTGATCTTCTGGTCTACGCTCGTCGCGCTACCATCGAATCACGAAAGTCT
+
BBCC@DBB?BBBBBBCCCCDDDCCCBBBCCCC?BBBD=CC?B?CBBBCCC@DDA@@>B?CBAA?A?AA@@@BBBB;@AAAB1BB>BBBB9BBBB>BBB>BB:==@BBB?AA@?>>@@:@AA;A;?>>>;;<A;A?>>7;;>;;;==?>>>A>>=?8>>A=AA<A;??;=;@@==:=@@@@5@<A:96665(6:---(------999<3::::)7<=>><><@?<?@=>;<;=E7;;@@>=7::@;??@@>>>?@@@?@???@?@=CAA>><>@??<<<7<>==
@ATNG8:03069:03749
GATGGTAGAGAGACTGTAGCGCACCCAGAAGATCAGGAACTCTAGAAGAATTCATATTTTTAACACGAGAGTAAACGTAAAAAGAAGGTTTTACAAGACTCACGTTAACAATATTGCAGCAGTACGCACACAATCGAAGCGCAGTAAGGATGGCTAGTGTAACTAGCAAGAATACCACGAAAGCAAGAAAAAGAAGTACGCTATTAACTATTAACGTACCTGTCTCTTCCGAAACGAATGAGTACCTCTCAGACGCTCGTCCTACCATCGAATCACGAAAGTCT
+
9;AA9=CCDDCCCBCCCBBBCCCCC=CCC?CBBBBB?B?BCC???C?BB@C@98:AACCC3B?DCCBBBCCDED>CBBCDDC5BB?B5;;;6;CC@ABABDGDCC@C@CD@BAC>AAAAACCCBABDDDDAB?BBBA?AA@???@@<A?B@A?ADCCBAAA?ACCCAA>BB>@@A<>>@@?8@@@<@AAAA/AA=A:::A@@>>:=<@?@D6:5:>B@A>AC@@AAA>A?A@@;C?>;?BCCBBB?BBBBBBB@>>>A@??<?>=8<<9::<@?BCBBB=B999
@ATNG8:03075:03724
GATGGTAGGACGAGCGTCTGAGAGGTACTCATTCGTTTCGGAAGAGACAGGTACGTTTAATAGTTAATAGCGTAACTTCTTTTTCTTGCTTTCGTGGTATTCTTGCTAGTTACACTAGCCATCCTTACTGCGCTTCGATTGTGTGCGTACTGCAGCAATATTGTTAACGTGAGTCTTGTAAAAACCTTCTTTTTACGTTTACTCTCGTGTTAAAAATCTGAATTCTTCTAGAGTTCCTGATCTTCTGGGCAGACTCTCACACGCCTACCATCGAATCACGAAAGTCT
+
=<<A@@>@;>///789:===666=9=>B>>>D:@>>>8??<?;995>;>=9;A?<<=0505;;;.616<::;;;6::)/////$//)//:;1:56616<<79;155:==><@?@====@;?==7<099>@@A@@6;;@?=B::994445==<9;9::6///277395;4454::;=8<::888'85:266???+;;>>>5>5////////6:;<<*/6655058<<55/////76:6:<=;;;266=>6=<<<;;;;<655<<<8===:?FBBB=@@>>:::.:AA@
@ATNG8:03076:03714
GATGGTAGCATCATGCATATCTCACCAGAAGATCAGGAACTCTAGAAGAATTCAGATTTTTAACACGAGAGTAAACGTAAAAAGAAGGTTTTACAAGACTCACGTTAACAATATTGCAGCAGTACGCACACAATCGAAGCGCAGTAAGGATGGCTAGTGTAACTAGCAAGAATACCACGAAAACAAGAAAAAGAAGTACGCTATTAACTATTAACGTACCTGTCTCTTCCGAAACGAATGAGTACTGCGTCTCACTCTCGCCTACCATCGAATCACGAAAGTCT
+
AADD@DCCCBBBDCCCCCCFAAABB@BCC?CDD@@A<?=@AAABBC?BB?C?BBAAABBB3B?BBCCCCACCCC>AABBBBB5AA=A<@@@7AAB?BBACCDCCC@C@CC@BAB?BB@AACBBCCCCFEDBB@BC@@<?@@>@A@@>B@DCC?CBBBCCCA?AAACCA?CC?BBA?A??===2==9=<<<=.=?<>>>AA@@@A<?:>=@A<@<?@CBB@BCA@@BB>A?BBB=B??=>CCCBBBBBBB@@@BAAABBCCC@CBA?ABBBB?BBAB?@?9?:::
@ATNG8:03076:03719
GATGGTAGGACGAGCGTCTGAGAGGTACTCATTCGTTTCGGAAGAGACAGGTACGTTAATAGTTAATAGCGTACTTCTTTTTCTTGCTTTCGTGGTATTCTTGCTAGTTACACTAGCCATCCTTACTGCGCTTCGATTGTGTGCGTACTGCTGCAATATTGTTAACGTGAGTCTTGTAAAACCTTCTTTTTACGTTTACTCTCGTGTTAAAAATCTGAATTCTTCTAGAGTTCCTGATCTTCTGGTGTCTGATCTGTATCACTACCATCGAATCACGAAAGTCT
+
CBCG@DBB?BCCBB>@BAAB@CBE@CCCBCCCABAAC>BB@C@BBBCCCC@CCCBB?B@CCCC?C@CCCCCAAAD?BBCCC1BC>@@BC<ABAA>ACD@DC?BBBBCCACDDBBBCC?BCC@D?BBCBCCDD@CCCC?CBBBCCCBBBBBBBDCA<BBB@CA?A?BBCBBCECC@CCBCC7@;@9::999*:AAAB>CCCCDCCBBB@CCFD5C;:;J@B@BC@BBA@@:96:?ABBCBC?C?A=ACCBBBGECCBAABABABCC?BDBBB@CCAB@?=8?==>
@ATNG8:03079:03731
GATGGTAGCACACGAGATCTCATCGTACTCATTCGTTTCGGAAGAGACAGGTACGTTAATAGTTAATAGCGTACTTCTTTTCTTGCTTTCGTGGTATTCTTGCTAGTTACACTAGCCATCCTTACTGCGCTTCGATTGTGTGCGTACTGCTGCAATATTTTAACGTGAGTCTTGTAAAACCTTCTTTTTACGTTTACTCTCGTGTTAAAAATCTGAATTCTTCTAGAGTTCCTGATCTTCTGGATACACTAGTGCACCTACCATCGAATCACGAAAGTCT
+
B:95055<<;>;;;;@999555<=>B@A<B@B;B;;;,:@<A:CDBBBBC@CCCCB?B?BABD=@<?BBABBB??<8887*381778818<<=7;AC>@A5897?>?<AAA=>?8838@E>D=>@@C;;;99====///<9=======>>>:;:7:::::/:6<=@?><BCC?AACCC8C@B?BBDHD3CDBCD?CBCCAAAABB?AFAA0A000;*0*7;8<=>>::@=?;??<<<@=>>A;?>=>@?@@ACCD;;7;AA=A;;;;5;999A@@<BBAA
@ATNG8:03084:03747
GATTAGTGCGTGAGAGAGAGACCCAGAAGATCAGGAACTCTAGAAGAATTCAGATTTTTAACACGAGAGTAAACGTAAGAAGAAGGTCTTACAAGACTCACGTTAACAATATTGCAGCAGTACGCACACAATCGAAGCGCAGTAAGGATGGCTAGTGTAACTAGCAAGAATACCACGAAAGCAAGAAAAAGAAGTACGCTATTAACTATTAACGTACCTGTCTCTTCCGAAACGAATGAGTACTGTATCTATGTGTGCGCTACCATCGAATCACGAAAGTCT
+
BCC@CCBBBCCDAAACDCCC@@?;@BB?BCCCCB@B@DDDCBBB>BB>B>BBAA????/A=ACA@@A@@ACC;@@BB@BB>CC=@=ABB@CCC@CCBBABBCC?C@BC?BBB>AABBBBCCABBBBBBBB>BBBC>AB@@?@>?8@=@?><?BAA@@@B?BBBAA@;AA:<<<688>??7>;<6<=?>@/;;9=///@@BBB:=:=AAA;<8;?B@A=ABAA@BBAG@BBB=BCC@@@@CBBBBBBBBBB@??BB@A@BBBBB?BB@A>=@8<>A@@:@999
@ATNG8:03085:03700
GATGGTAGCACGAGTCACTCATATCCAGAAGATCAGGAACTCTAGAAGAATTCAGATTTTTAACACGAGAGTAAACGTAAAAAGAAGGTTTTACAAGACTCACGTTAACAATATTGCAGCAGTACGCACACAATCGAAGCGCAGTAAGGATGGCTAGTGTAACTAGCAAGAATACCACGAAAGCAAGAAAAAGAAGTACGCTATTAACTATTAACGTACCTGTCTCTTCCGAAACGAATGAGTACGATGAGAGAGCTCTCTCTAATCGAATCACGAATGTCT
+
EDDE@CCCCDBCCCFCCCBBDCCCC@CCC@CDEE9999>BBGDCCC?AB@D?BABBBBBB3B?CCB?@@CBBBB:??:;;;;*;A<@5;;;*9AA>AB<@CCBBB?B@DD@CBB>AAABCCDBBCCCCAAAC?CC@@>ABBBBB@@<A?BAA?ADCCDAAA?CCCBBB?BB@BBB<??BDC;??;4:::::+:>:?988@?EFB<A;AABB<?<?@AAA?BCA@@AA7:8:CA9A??<:::CDCCBBBBBA>>?BBBA??;::D=AA?A;??A??>;>>>>>
@ATNG8:03090:03748
GATGGTAGCAGACTTGACAGAGCGCCAGAAGATTAGGAACTCTAGAAGAATTCAGATTTTTAACACGAGAGTAAACGTAAAAAGAAGGTTTTACAAGACTCACGTTAACAATATTGCAGCAGTACGCACACAATCGAAGCGCAGTAAGGATGGCTAGTGTAACTAGCAAGAATACCACGAAAGCAAGAAAAAGAAGTACGCTATTAACTATTAACGTACCTGTCTCTTCCGAAACGAATGAGTACTGCGTCTCACTCTCGCCTACCATCGAATCACGAAAGTCT
+
==CC?BBBBCCCCC?A@BCCCGCCC@CBB?BCC@CC?B?AAAC@:;8;B?A?BB:::CDC1@>?BB???BBBBD<AAA@FDF3:9492:9919>?=>==@@AE@@<@<@@<@@B=B????>>>B@@@A@@@@<:8;@=AAAAAC=;7=<<>A=AAAAAAAA<A>>>>?;>><@>>:>=;::/:;;8=>??>/;;5;>>AAB@::7:<<==A<A=>@;;<:=<<?A::7;=AAA9@BB?AA==888;;;>??@@?>>>BB;;7;==8====@<????ABD9?>@A
@ATNG8:03092:03720
GATGGTAGGCGAGAGTGAGACGCAGTACTCATTCGTTTCGGAATGAGACAGGCACGTTAATAGTTAATAGCGTACTTCTTTTTCTTGCTTTCGTGGTATTCTTGCTAGTTACACTAGCCATCCTTACTGCGCTTCGATTGTGTGCGTACTGCTGCAATATTGTTAACGTGAGTCTTGTAAAACCTTCTTTTTACGTTTACTCTCGTGTTAAAAATCTGAATTCTTCTAGGAGTTCCTGATCTTCTGGTGAGATATGCATGATGCTACCATCGAATCACGAAAGTCT
+
;<CC?==;7:<-----66577/555449999:399::48:5:6////::896;;;<@?B@BCCC@C?BBBBCBBBB?CCCCC5DE@BBBB:@@>@7;;D?CC@AAACBB@BCCDCCBB@BDDAC?CECCBBBC>CBBC?B@@ABCBCC@@@CCBBB?BEE@BB?B@DCBBBBBBB@CBBCC9B>A;>@>>>0?CCGD<BBBBBBBBCC>CGEG3CBBBGAGACC@BCCC?B@@=A?BBCDDD=A@C@BCBBBCDCCBBBCCDCCCBB@CCBBB@DC@A@DD>C@AA
@ATNG8:03094:03724
GATGGTAGGCGAGAGTGAGACGCAGTACTCATTCGTTTCGGAAGAGACAGGTACGTTAATAGTTAATAGCGTACTTCTTTTTCTTGCTTTCGTGGTATTCTTGCTAGTTACACTAGCCATCCTTACTGCGCTTCGATTGTGTGCGTACTGCTGCAATATTGTTAACGTGAGTCTTGTAAAACCTTCTTTTTACGTTTACTCTCGTGTTAAAAATCTGAATTCTTCTAGAGTTCCTGATCTTCTGGTGTCGTCTATCATGTACTACCATCGAATCACGTAAGTCT
+
BBBB@CCC?CCBBBBBCGCCDCCCBCBBCCAA?ABBF=CC@C?BBBBCBB?AAABA<B>ABBB>B>BBBBBBAAA?BBCCC3BB=<<@A7ABBC>BAA=AB=@@ABBA<A@@@>>>>9>>>;A;<<<?;;;>;@A@@:?>>>><<<?AA>>888@<@@@;AA=C:?>===AAAA:AA?A@5@<?:>>@@@.;9779.6-----;;8>:=DDD/>>@AA<A<AA<><=>>@>9>8<<A<<<15584777>>>>=>@??@?>@>>==7=@@@A:>>>>?@@;>>>>
@ATNG8:03097:03738
GATGGTAGCGCACACATAGATACAGTACTCATTCGTTTCGGAAGAGACAGGTACGTTAATAGTTAATAGCGTACTTCTTTTTCTTGCTTTCGTGGTATTCTTGCTAGTTACACTAGCCATCCTTACTGCGCTTCGATTGTGTGCGTACTGCTGCAATATTGTTAACGTGAGTCTTGTAAAACCTTCTTTTTCGTTTACTCTCGTGTTAAAAATCTGAATTCTTCTAGAGTTCCTGATCTTCTGGTCTACTACACTGTACTCTACCATCGAATCACGAAAGTCT
+
BCCD@BCBBBCCBBBCCCCCCC?@@BBECCBB@@A@E>DD?C@CCCCCBB?BDBAB@C@CCCB<A?ACBBBBBCD=@@BBB2A@9??@@8?@AA?BJHBGD@BBBCCC@CCCCCCCB?CCC?C?CCCCBBBBACCCC?CCCCC@@@CBBBBBCBC@DBB?BB?C?BBBBBCCDC@@AACB;B7;6;BBAB2BCCC?CEDCCB@A@C?BBBB2A@@@B>A???=?ABBBBC?B?BBBCBB?BAB?B@@@DCDCCBBBBCCCCCCD?@@@BB?BCBBBAB=B988
@ATNG8:03057:03752
GATGGTAGTGTCATATGAGAGTGTGTACTCATTCGTTTCGGAAGAGACAGGTACGTTAATAGTTAATAGCGTAACTTCTTTTTCTTTGCTTTCGTGGTATTCTTGCTAGTTACACTAGCCATCCTTACTGCGCTTCGATTGTGTGCGTACTGCTGCAATATTGTTAACGTGAGTCTTGTAAAACCTTCTTTTTACGTTTACTCTCGTGTTAAAAATCTGAATTCTTCTAGAGTTCCTGATCTTCTGGAGATATCATCAGCGAGCTACCATCGAATCACGAAAGTCT
+
?@CC;BBCB;966>>BBBBB@@@AA@>:@@:;7;=?@7@@:=:==696658<<=@?;>?AA44.5.4449://)/:278:99'///(33:;1556=8=5946<456<@@B@CHHCCCCC@BBB@C@BBBCBCCC@CBBB@DCCCCCBBCBBCCBBBC@;;;@CC@C@BBBBBBBBB?BBAAA6;5;<;;;;;*;;BCC=CBBBBBAAABADEDD3DAAAA?A>BC@;;;;;<A7<7<BBA@C?A@BACDCCDBBBAAADHCCBBC@@>@@@@D?BBA@A@@9@A@@
@ATNG8:03058:03752
GATGGTAGTATAGAGTTCTACATAGTACTCATTCGTTTCGGAAGAGACAGGTACGTTAATAGTTAATAGCGTACTTCTTTTTCTTGCTTTCGTGGTATTCTTGCTAGTTACACTAGCCATCCTTACTGCGCTTCGATTGTGTGCGTACTGCTGCAATATTGTTAACGTGAGTCTTGTAAAACCTTCTTTTTACGTTTACTCTCGTGTTAAAAATCTGAATTCTTCTAGAGTTCCTGATCTTCTGGATATGAGTGACTCGTGCTACCATCGAATCACGAAAGTCT
+
56@<8<CMEDBCBCBB;;;<<BB;:;A@@C@@>@A@E?BB?B@BABBCBB?CB??>?B?BCCD?C>B@@@BBB@A<AAAAA.@@7<;=D;=@@D?BBB><<5:8>@AA<@@@@AA>@9@AA;A;AAC?>>>A;AAAA688><<8:8AAAA@;;:>:==?<?A<?<?ABAABC@?7;;??@2@<@:>>AAA/>>666(8:=::;??>>5;;;;+:;::@<A=BB=@>==;;;=A=@@@@@C:>>>;>@;==6669==9>>>>>==;033377-339777;.///;
@ATNG8:03060:03755
GATGGTAGTGATACAGATCAGACACCAGAAGATCAGGAACTCTAGAAGAATTCAGATTTTTAACACGAGAGTAAACGTAAAAAGAAGGTTTTACAAGACTCACGTTAACAATATTGCAGCAGTACGCACACAATCGAAGCGCAGTAAGGATGGCTAGTGTAACTAGCAAGAATACCACGAAAGCAAGAAAAAGAAGTACGCTATTAACTATTAACGTACCTGTCTCTTCCGAAACGAATGAGTACGATGAGATCTCGTGTCTACCATCGAATCTCGAAAGTCT
+
BBCC@CACABDCCDCCBBBCCCCBB?CCD?BBBC99::?CCCBBBC>BB>B?@>?87879)76BBBBBCBBABA8=;99999';?8=4955&5<<9>C>CCCDDC?B?BB?ADD899???EDDDBBCBCDDD@BBBC>@@BBBBCB>B?B99;:FCCCCCB?ABBBBD?CC?B@@:@@<<<5==<9::9:9(8>:@===?@@ED;?;??AA:>:=<AAA?ACBBABB?B@BBF>BBB?BBBBBBBCDCCCBB@@@??>>>@?AB=B<==A<???@=<<3:9::
@ATNG8:03061:03774
GATGGTAGGTGCACATGAGTGTATCCAGAAGATCAGGAACTCTAGAAGAATTCAGATTTTAACACGAGAGTAAACGTATAAAGAAGGTTTTACAAGACTCACGTTAACAATATTGCAGCAGTACGCACACAATCGAAGCGCAGTAAGGATGGCTAGTGTAACTAGCAAGAATACCACGAAAGCAAGAAAAAGAAGTACGCTATTAACTATTAACGTACCTGTCTCTTCCGAAACGAATGAGTACTGCGTCTCACTCTCGCCTACCATCGAATCACGAAAGTCT
+
6:559=BB?BBBBCCCCCCCCCCBB?BBB?BBCC@?<??BBEECBB>BB?C@A@?9999*;@CBCIECCBBBD?CBBBBBB<BD;?6:::5;BC?CBAAABC???@@CG@CCC@DDCCCB@@CCCCCCCBB=BAAC;??BBBB@@<?;@?>:>BBBACCA>??????<AA>BBB<>=;77.9::778788(8=:@;;;DBB??;?<@@@A6827=A9:6;BA@AAA:;:;DD=BBB?BBCCBBBBBAA@AABBBAAAAA@=@;:8;CCBD@DCAAAA?6@;;;
@ATNG8:03062:03767
GATGTAGTACACTAGTCATACCAGAAGATCAGGAACTCTAGAAGAATTCAGATTTTTAACACGAGAGTAAACGTAAAAAGAAGGTTTTACAAGACTCACTGTTAACAATATTGCAGCAGTACGCACACAATCGAAGCGCAGTAAGGATGGCTAGTGTAACTAGCAAGAATACCACGAAAGCAAGAAAAAGAAGTACGCTATTTAACTATTAATGTACCTGTCTCTTACCGAAACGAATGAGTACATAGATATACGTATAGCTACCATCGAATCACGAAAGTCT
+
ECBBBDBBBCBCDCCCBBB@@>@BB?@?>?8839<==9:9??9>C:A;???@@A@A2@=AAAAAAB@>=@:@>>>BBB/>><><@@@3@@@=BA776<///;6=7=@7@@@<???==;;;C?===9:<<7///:6:>>@AAAD=D;A??;=>>AAA@@=@@@?>?<8818>=9==888*8==5::@>?/;;5;;:=888888-/776//,/5<;==91:;?>===8==:>?@:???=C?>:;:@??BB===???@@@AC@@>>><::;??=AA@@@AA:A?;:
@ATNG8:03063:03754
GATGGTAGTCTCAGATAGTCTATAGTACTCATTCGTTTCGGAAGAGACAGGTACGTTAATAGTTAATAGCGTACTTCTTTTTCTTGCTTTCGTGGTATTCTTGCTAGTTACACTAGCCATCCTTACTGCGCTTCGATTGTGTGCGTACTGCTGCAATATTGTTAACGTGAGTCTTGTAAACCTTCTTTTTACGTTTACTCTCGTGTTAAAAATCTGAATTCTTCTAGAGTTCCTGATCTTCTGGACGACGCGCACTGACACTACCATCGAATCACGAAAGTCT
+
CBBB@CDCCCBBCCDCCCFCBBCCCCCDCBAA<A;;;6<@:CBAAACCCB@CCCCD@D?CBBC@C?BCCC==>>C9CAADF2CC>AACC=B?AA?BBC@CD?A@CBCD@BBCCBBBD@BBB?C?CCCDCEDD>BAA@<ABBBC?@@A::;BCBBC?BBB@CB>A=AA@@@AA@A5;;;;0:29;99999$9@@AC>DGDAAABBBD@CCBB5C:;9D@D@CC@CBBBDAA?A?BBBBBC@??BABCCCBBBCCC@@BCCCCCCC@DBBCC?BBBCCHD?CBA@
@ATNG8:03067:03753
GATGGTAGAGTACAGTGTAGTAGACCAGAAGATCAGGAACTCTAGAAGAATTCAGATTTTTAACACGAGAGTAAACGTAAAAAGAAGGTTTTACAAGACTCACGTTAATAATATTGCAGCAGTACGCACACAATCGAAGCGCAGTAAGGATGGCTAGTGTAACTAGCAAGAATACCACGAAAGCAAGAAAAAGAAGTACGCTATTAACTATTAACGTACCTGTCTCTTCCGAAACGAATGAGTACTACTCTCAGAGACACACTAATCGAATCACGAAAGTCT
+
CBAB@BCCBBBBBDGEEBCCBCCCC?BBB?CDCBBB?B>AABCCCC?CD?B>@@??@@@A2B@CCBBBBBBBBC>@?;;;;;*;A@C=BBB9AEDBBBBBBBCCE@C@BB@CCC=A@CBCBDCBB@CCCCCC?BBA@>ABA?AB?><@@CBB@BBBBCBBB?BBBBBA?CC?AAA?ABDDD<ABB?BAAAA/A?<@<;;A>>>A9>:=>AA<@=@@AAA?@CAA???=A>ABC?CBB?AAABBAACCCCCBBBB???@???AAA<AA;;7;>BBFFE>B?@@
@ATNG8:03078:03794
GATGGTAGCTATACGTATATCTATGTACTCATTCGTTTCGGAATGAAGACAGGTACGTTAATAGTTAATAGACGTACTTCTTTTTCTTGCTTTCGTGGTATTCTTGCTAGTTACACTAGCCATCCTTACTGCGCTTCGATTGTGTGCGTACTGCTGCAATATTGTTAACGTGAGTCTTGTAAAACCTTCTTTTTACGTTTAACTCTCGTGTTAAAAATCTGAATTCTTACTAGAGTTCCTGATCTTCTGGACAGAGTGTGCAGATACTACCATCGAATCACGAAAGTCAT
+
?@:4.44;99;<?666><<<>=?955556=>C?CCFE@AA9@,00/)/::::6;=9=<6?/0/7;4617=733:9333699?>?1=;57222'29//*//;46618987AB?==;===@@78:><A:>>?==;>@=@@@@<>>>A@B====>===?@A9;:89??7;7:>AA>>>@@7;;AAA5A6;6;;AAA/>?>??9>:>@===:9//)----(--//>6>5>@685:>9=<<;@:@>?CAA;>>><@@@?=A>>?AABCBB>>>??:=>>==:>AAA>::2:=///
@ATNG8:03092:03797
GATGGTAGGAGACACGTCGCACACGTACTCATTCGTTTGGAAGAGACAGGTACGTTAATAGTTAATAGCGTACTTCTTTTTCTTGCTTTCGTGGTATTCTTGCTAGTTACACTAGCCATCCTTACTGCGCTTCGATTGTGTGCGTACCGCTGCAATATTGTTAACGTGAGTCTTGTAAAACCTTCTTTTTACGTTTACTCTCGTGTTAAAAATCTGAATTCTTCTAGAGTTCCTGATCTTCTGGCGCTCTGTCACGTCTGCTACCATCGAATCACGAAAGTCT
+
66EE:BAC@CCCAA<@CB>?LCCCCCCEDBBB>BBBA<B>A=?;;>?CC9@@BBCAE?CBBC?B?ABBB??>>@8>????.>@39::937A?B9:8B?BD@CABBCC@A?????@@<>>>>D;??B@?====ABBC;;;;@8::;:?9=:;:9:6:993:?8>:=GBBBAAAB7;;===2=;@<@AAAA/AA?AA9A>>>>@>>>>9=?=>/?@@AB9=:=>;>A??>=><><>?@?@A7::A=:::A<=>BBA>>>>9:9@@@<@CA>><><<<;;;6;@@@
@ATNG8:03094:03773
GATGGTAGTCTCAGATAGTCTATAGTACTCATTCGTTTCGGAAGAGACAGGTACGTTAATAGTTAATAGCGTACTTCATTTTTCTGCTTTCTGTGGTATTCTTGCTAGTTACACTAGCCATCCTTACTGCGCTTCGATTGTGTGCGTACTGCTGCAATATTGTTAACGTGAGTCTTGTAAAACCTTCTTTTACGTTTACTCTCGTGTTAAAAATCTGAATTCTTCTAGAGTTCCTGATCTTCTGGTCTACTACACTGTACTCTACCATCGAATCACGAAAGTCT
+
::;=5::=<<<<<9;;666;?==@@;==;;:;7<@@@:?@:>:>?@@5555::>>>9>495>?<A?@?@BC@<886...---$----783:=<==8=43-3/(////895<<<;;;<<<AAC@C@IBABA@AA5;:9:299995559;545:///71///5//)/)5434<<5568<8888&4.4.49@@0@<000*/004>>:4555;==>+;;;<<49.5579555555.5.5:;===0554.4:::555559555==>;666495///)///////)//54
@ATNG8:03096:03772
GATGGTAGTGGCGTGAGAGAGAGACCCAGAAGATCAGGAACTCTAGAAGAATTCAGATTTTTAACACGAGAGTAAACGTAAAAAGAAGGTTTTACAAGACTCACGTTAACAATATTGCAGCAGTACGCACACAATCGAAGCGCAGTAAGGATGGCTAGTGTAACTAGCAAGAATACCACGAAAGCAAGAAAAAGAAGTACGCTATTAACTATTAACGTACCTGTCTCTTCCGAAACGAATGAGTACGAGAGAGCACACGTGTCTACCATCGAATCACGAAAGTCT
+
@@A=@@@@00)////6>>>>BBB;;;/5<<8>BC@@:7?7?AB??><888587>>@@>99:+:7BBBCCBBB==B<88?CCCC2BB@D=BBB9ACCABBAABABCC?C@BB@ACC?BBBBBCCCCCCCBBBBC@CAA@@BBA?AA:97;?BA@?BDDHDECC?CCCCBB?BB@AAA=AAAAA9@?=9====?.?C=B===A@@?@7:7;>CF7;7;?BBB>BB@@@CA<?>ACC=CBB@BBABBBCBAAABBBBB>??BBA>=@@@=A>>?D=@?BBBCDDEA?@
@ATNG8:03104:03752
GATGGTAGCTCACGTACGTCACACGTACTCATTCGTTTCGGAAGAGACAGGTACGTTAATAGTTAATAGCGTACTTCTTTTTCTTGCTTTTCGTGGTATTCTTGCTAGTTTACACTAGCCATCCTTACTGCGCTTCGATTGTGTGCGTACTGCTGCAATATTGTTAACGTGAGTCTTGTAAAACCTTCTTTTTACGTTTACTCTCGTGTTAAAATCTGAATTCTTACTAGAGTTCCTGATCTTCTGGAGATATCATCAGCGAGCTACCATCGAATCACGAAAGTCT
+
?ABC@BDBCB=BABCC<6:==BBBBCBDBBBB?BBAA<BD?C>@@?A@;:5:B9::?B<??AA>A?BBBAAABBB;@@@?@,>>;<3333+2;;;173=67927983377(7<7:;=AA<A8818:===;888A=A???7;;=>??A>==@AA;;;@:888;>>;?<>>>AA@AAD<???@?5?;>8:::::+:=@@E9??@>=<=6//*/:9-;8<8<7<7//+/8=;6:8A<@:>;99>>7>;><?AA@@?AAAAAAAAAA>99=7666;;6<<@??@@:@??A
@ATNG8:03057:03806
GATGGTAGCAGACGTGACAGAGCGCCAGAAGATCAGGAACTCTAGAAGAATTCAGATTTTTAACACGAGAGTAAACGTAAAAAGAAGGTTTTACAAGACTCACGTTAACAATATTGCAGCAGTACGCACACAATCGAAGCGCAGTAAGGATGGCTAGTGTAACTAGCAAGAATACCACGAAAAGCAAGAAAAAAGAAGTACGCTATTAACTATTAACGTACCTGTCTCTTCCGAAACGAATGAGTACGATGAGAGAGCTCTCTCTACCATCGAATCACGAAAGTCT
+
==>C@DCCCBCBA=<>CICCCDA@?>@BF?BBCCCC@B>??BBBCD?FB?A=??==>==?.<;@@897?A?899,:8;:;;:':@;A2:;;6:AB>AA@BCBBBD@C@CC@CCB<?>BBBCCCCCCCBBCBB@DDBB?BBBB@AAB>B@BBB?BBCBBBBB?BBBBCC?CC?AAA>@B::::+:>:4:<===>(=A=?868BAABA<B9==AA<>;=AA@@=@AAABBB@B@BBB=BBB?BBCDCCCBB887???A@?>>9<<<<=?<@>>>>9==?@AA@;@?::
@ATNG8:03062:03808
GATGGTAGACATATCGTACTCTCTGTACTCATTCGTTTCGGAAGAGACAGGTACGTTAATAGTTAATAGCGTACTTCTTTTTCTTGCTTTCGTGGTATTCTTGCTAGTTACACTAGCCATCCTTACTGCGCTTCGATTGTGTGCGTACTGCTGCAATATTGTTAACGTGAGTCTTGTAAAACCTTCTTTTTACGTTTACTCTCGTGTTAAAAATCTGAATTCTTCTAGAGTTCCTGATCTTCTGGGTCTACGCTCGTCGCGCTACCATCGAATCACGAAAAGTCT
+
BBBB@CDCCBBCCCECCCCCBBBBDDBBBBBB@CB@B<>><?=A?BBBBB?BBBBB=@=AABA>C?AACCC::;;7:ADCF.=<7:578'57836BBA=BB688>AAA=BAA?====;@@@;A;>>>@>>>>:>>>?7>;>??<<;AA>>><>>@;>>>:>>;?;<<<>>???D;?<<<<2<<A6;;<;;*89333-3-----6957+5555'2669<8=;??9?AA>>=?:>:>?>;;<///=@6::79666;:;:>>???@@B=???>>:=AAA::9:1:<=>
@ATNG8:03069:03802
GATGGTAGTGTGTCTCTGAGAGTAGTACTCATTCGTTTCGGAAGAGACAGGACGTTAATAGTTAATAGCGTACTTCTTTTTCTTGCTTTCGTGGTATTCTTGCTAGTTACACTAGCCATCCTTACTGCGCTTCGATTGTGTGCGTACTGCTGCAATATTGTTAACGTGAGTCTTGTAAAACCTTCTTTTTACGTTTACTCTCGTGTTAAAAATCTGAATTCTTCTAGAGTTCCTGATCTTCTGGTCTACTACACTGTACTCTACCATCGAATCACGAAAGTCT
+
AACB@CCBBB;;:@;;A@@@@@BBBCBBAB@?<?AAA<AA>B?BBDCCCDBCCCC?B@CCCB?B@BBCBBBBCC?BCBBB0@A<ABBC<ABAA7;9B>BB?AABBEDBDDFBBBAB?ACD@D?CCCCCBBB?CCDD?BCCCC9::B;;:CCCCC@BBB@CC?B=AAA@@AEBB>ABBBB7B=B?BBBBB2BCDDE?HBBBCCCBBBAFEHD5DBBBB?B?@@@BBBB@@@>A>AAADCC@CBDBCAAACCCCEBBCCCCCDB@@<@@@@B?BCBABAC>C@A?
@ATNG8:03070:03838
GATGGTAGCTCACGTACGTCACACGTACTCATTCCGTTTCGGAATGAAGACAGGTACGTTTAATAGTTAATAGCGTACTTCTTTTTCTTGCTTTTCGTGGTATTCTTGCTAGTTACACTAGCCATCCTTACTGCGCTTCGATTGTGTGCGTACTGCTGCAATATTGTTAACGTGAGTCTTGATAAAACCTTCTTTTTACGTTTACTCTTCGTGTTTAAAAAATCTTGAATTCTTCTAGAAGTTCCTGATCTTCTGGACAGAGTGTGCAGATACTACCATCGAATCACGAAAGTCT
+
//::6:@?@>;;666A6556495;;=<9;6999<8000+.-06(---(/::8969<:::<4<8598=9A8;A@@?984;8;;;:9'//)//...&.8895:>A?@B=@::979/2255588999>>=@<@AA;;9::4:AAA357:;555///865///83;88366/5/5==55599;+/-6666-2(,*-39;;(--444,3363505=867717AAAA';8859A7:5::1666//*/949388666669997=??@;::====>>>>A>=::3:;;<<8=A?>===5====
@ATNG8:03072:03800
GATGGTAGCTCGCTGATGATATCTCCAGAAGATCAGGAACTCTAGAAGAATTCAGATTTTTTAACACGAGAGTAAACGTAAAAAGAAGGTTTTTACAAGACTCACGTTAACAATATTGCAGCAGTGCGCACACAATCGAAGCGCAGTAAGGATGGCTAGTGTAACTAGCAAGAATACCCACGAAAGCAAGAAAAAGAAGTACGCTATTAACTTTTTAACGTACCCTGTCTCTTCCGAAACGAATGAGTACTGTATCTATGTGTGCGCTACCCATCGAATCACGAAAGTCT
+
9:BB;B=B@@??<A<BB@@<;95:9.5;;5<:;??@?C?B?;:>:C<?=>B>?A9:9BBAA)B?BBABCBAA?>?8>:;9@@@+@@7;7<EFF1CCCAC=;;@CCBB?B?CE?BBB>A?BACBCCBDBBBBBBC@EGBB>@@CCCA??4;5;;;5;A@AABAB>AADCCC?CC9>9::2:@@@@<?@><<=>>?.8>9<:;:???<=:>7;<DEH/B8<;<;=@6<=///;;171;AD;B;;5;>>886D<;;AAB???@AA@>>>>>>>@:@A>>>:@@@@>>>9>>>>
@ATNG8:03073:03807
GATGGTAGCTCGCTGATGATATCTCCAGAAGATCAGGAACTCTAGAAGAATTCAGATTTTTAACACGAGAGTAAACGTAAAAAGAAGGTTTTACAAGACTCACGTTAACAATATTGCAGCAGTACGCACACAATCGAAGCGCAGTAAGGATGGCTAGTGTAACTAGCAAGAATACCACGAAAGCAAGAAAAAGAAGTACGCTATTAACTATTAACGTACCTGTCTCTTCCGAAACGAATGAGTACGAGAGAGCACACGTGTCTACCATCGAATCACGAAAGTCT
+
??CC@GCCCCDDCCCBBCBCCCCDB?BCC@CCC@@@<A?BBCCCCC?CC=@=@??;;<;<1>?BBDAAAAAAAB;B@BCCCB2BA;A5;;;.;CC?BBBCCEDCD@D@CC@BBB?BAABBBBBCCCCCBBBD@BBBB@BBA?AAAA=B?BBB@BCCCCAAA?ACCCBB?BB?BBA<@@9::28??;98988(8@;D;;;AAAAA<?<??@@7:7:ABAA?ABBBABB?B?BBB>BCD?BAABCCCBAA@BBBBBBBBBB?>>=@@=B;;:;=BBAAACB=BA??
@ATNG8:03083:03808
GATGGTAGAGTACAGTGTAGTAGACCAGAAGATCAGGAACTCTAGAGGAATTCAGATTTTTAACACGAGAGTAAACGTAAAAAGAAGGTTTTACAAGACTCACGTTAACAATATTGCAGCAGTACGCACACAATCGAAGCGCAGTAAGGATGGCTAGTGTAACTAGCAAGAATACCACGAAAGCAAGAAAAAAGAAGTACGCTATTAACTATTAACGTACCTGTCTCTTCCGAAACGAAGAGTACTGTACTATGTGTGCGCTACCATCGAATCTCGAAAGTCTT
+
;===;??=>>CB9>99566=>@@@?9===8<9444<3<7<<<<<AAA<@:?:??BCCCCC3B>@7773888<==33345555$5<7<6;;;0;>>166>9544;;3:5::75454:9?@A@??665:::94404>>?<??AA???@4<5;@@:@;:8@ADE@DBA><>0878==;897733(322+222222#27052226888;6;675656=,//0/;;?:>?@?A8=;>@@8>??<@<::>@777;;7737666....8.2+2555505=777==-33..(
@ATNG8:03096:03822
GATGGTAGACATATCGTACTCTCTGTACTCATTCGTTTCGGAAGAGACAGGTACGTTAATAGTTAATAGCGTACTTCTTTTTCTTGCTTTCGTTGGTATTTCTTGCTAGTTACACTAGCCATCCTTACTGCGCTTCGATTGTGTGCGTACTGCTGCAATATTGTTAACGTGAGTCTTGTAAAACCTTCTTTTTACGTTTACTCTCGTGTTAAAAATCTGAATTCTTCTAGAGTTCCTGATCTTTCTGGATATGAGTTGACTCGTGCTACCATCGAATCACCGAAAGTCT
+
4444.4::@@CBA<<<<??>?@@@C>DBB@<?7<??=;>><>=:44;;88488<=A4=5====7B8=B@@?<://(.....$..(2888'5=@<A;@888(8@:;;;???;?@@???AA=A>A=C=???>>>@@<@@@A:>=?>>:;:@><<=;;;;5898:>?1838??AB@@@@<>>>BB5B=A9==DEH/@;::>4;==;;;AAAB=>@@@,@///<9=9>><?@???@A=@:==>>;;;1;:<5::///:7;3:AA??????===9>???>799/-)-794=332
@ATNG8:03099:03834
GATGGTAGGCGTGTGAGAGTCTGCCCAGAAGATCAGGAACTCTAGAAGAATTCATATTTTTAACACGAGAGTAAACGTAAAAAGAAGGTTTTACAAGACTCACGTTAACAATATTCAGCAGTACGCACACAATCGAAGCGCAGTAAGGATGGCTAGTGTAACTAGCAAGAATACCACGAAAGCAAGAAAAAGAAGTACGCTATTAACTATTAACGTACCTGTCTCTTCCGAAACGAATGAGTACTATGTAGAGCTCTATACTAATCGAATCACGAAAGTCT
+
BBBB<?@B?;:;BBBBCCC@AA;;;)5CC>@BABAB?B@BBCCB@@<996;?A@@A@@@@/@=@@@999BCBBB=ABACDEF3@?<?=A@A9A=A<AA889@===8=:==:=AA<;:>>@@@AA??>:::D;??895:9:9=>>@<@;A8738;;;C>>>=AAAACC@A>:=@?5;;==</;;;5;AAAA/;;8;AAA?====1808>>?<A<A==<@<@AA@@>>:>=D@@6<00,0//9:??<;;A@;?@C@@@@=>=@?D>???A<==<@CBA:>>66
@ATNG8:03101:03830
GATTAGTATAGAGCTCTACATAGTACTCATTCGTTTCGGAAGAGACAGGTACGTTAATAGTTAATAGCGTACTTCTTTTTCTTGCTTTCGTGGTATTCTTGCTAGTTACACTAGCCATCCTTACTGCGCTTCGATTGTGTGCGTACTGCTGCAATATTGTTAACTTGAGTCTTGTAAAACCTTCTTTTTACGTTTACTCTCGTGTTAAAAATCTGAATTCTTCTAGAGTTCCTGATCTTCTGGATACACTCATGTGCACCTACCATCGAATCACGAAAGTCT
+
CCC?CCCCBBBCCCCBECDBBBBCCCCCAA?ADDE<BB?B?BBBBBBB?BBBBB>B?BBBA?B?CCAACCDBB?@<===.=A;?>>>9@BBB>BCC>BB<97:>;:7<BA@>A>>:>AA;A;A>>;;=>>;A>>>9>>>>;;;==A@AAAB<<8>??=AA<@<=<6<==BCD@EJJKI=@=@=;;;;;*;BAAA=BBABBBA@@?39999)9=?@C?C?BB?AAAA??@?B>AABBBA7::B<>>@>>>>?>>>@@@@@<@@?;?788;;><<<777)8<<;
@ATNG8:03106:03202
GATGGTAGCACACGAGATCTCATCGTACTCATTCGTTTCGGAAGAGACAGGTACGTTAATAGTTAATAGCGTACTTCTTTTTCTTGCTTTCGTGGTATTCTTGCTAGTTACACTAGCCATCCTTACTGCGCTTCGATTGTGTGCGTACTGCTGCAATATTGTTAACGTGAGTCTTGTAAAACCTTCTTTTTACGTTTACTCTCGTGTTAAAAATCTGAATTCTTCTAGAGTTCCATGATCTTCTGGATATGAGTGACTCGTGCTACATCGAATCACCGAAAGTCTATACGACTGCCCATA
+
55:;7;==@?@=00////:;7>9=@A?AAAAD;A;;;09:7;8<=<><BC@CBC@?=?<AABE?A>BBBB@A:98477333$3817;77.5<78/8375;A:@;::?@0006336//).53495<=<9999;69;//*/;969:AA@@AA>>>?><???=>>5;5;===>>?@@<==>BB2=:>8;;DDD/@@;;;3;>>?>??A>?::9:9*9///8484>>:>@A;65=39,//;;;;90,,,(,***23356889998867...777867;77176606<;;?@>>???>533,2((
@ATNG8:03111:03229
GATGGTAGCGAGCGAGTGTGTATACCAGAAGATCAGGAACTCTAGAAGAATTCAGATTTTTAACACGAGAGTAAACGTAAAAAGAAGGTTTTACAAGACTCACGTTAACAATATTGCAGCAGTACGCACACAATCGAAGCGCAGTAAGGATGGCTAGTGTAACTAGCAAGAATACCACGAAAGCAAGAAAAAGAAGTACGCTATTAACTATTAACGTACCTGTCTCTTCCGAAACGAATGAGTACTATGTAGAGCTCTATACTAATCGAATCACGAAAGTCT
+
CCBB@BA@@DCBAABBCCCCBDCCC@A@A?BBBB9989>ABCCCBA>AA>B>BB;;;CCC5C@DCCCCBBBDCC=BC;;;;;':@;@5:99'5>>:=BABCDBA@?A?BA?AAA=?ABBBBBBBBDCCCCCC@C@@@>A@@?BCAA>BDFCB?BCCCBABC?CCABBB@AA<@BA399@@>8???>?BEFC2BB@C??@BAA;;7;=@>?A3617>A@@=@A@@@BB@C?BBB=CBB?CBAAADDAA@CCCCAAAAAAA???@@<A>>><>@BBBCC>B999
@ATNG8:03112:03208
GATGGTAGCTCACGTACGTCACACGTACTCATTCGTTTCGTAAGAGACAGGTACGTTAATAGTTAATAGCGTACTTCTTTTTCTTGCTTTTCGTGGTATTCTTGCTAGTTACACTAGCCATCCTTACTGCGCTTCGATTGTGTGCGTACTGCTGCAATATTGTTAACGTGAGTCTTGTAAAACCTTCTTTTTACGTTTACTCTCGTGTTAAAAATCTTGAATTCTTCTAGAGTTCCTGATCTTCTGGGTGTATCAGCGAGTATCTACCATCGGATCACGAAAGTCT
+
9==>6944;5569;<@95:@=:9:BBCECBBB?BBAB9A::905==<<==9@?>>@5:5:>BA>B@BBB@@A@>?6>=>?>1?>8;5555&28886:::6;A:>:977;879668;7815??:@;?A?9:58;;ADAA:575:7775559<<9975/5694995:778:A88:AA576:9:-:*/,/7=;=,=777=-//;::99=;:59>>>/?;;5:A:?;?@<??@=;;;=A=AABD??:;6660///===>=AA=;:;BAA<;676//)/76777=;-3333
@ATNG8:03121:03249
GATGGTAGAGAGACTGTAGCGCACCCAGAAGATCAGGAACTCTAGAAGAATTCAGATTTTTAACACGAGAGTAAACGTAAAAAGAAGGTTTTACAAGACTCACGTTAACAATATTGCAGCAGTACGCACACAATCGAAGCGCAGTAAGGATGGCTAGTGTAACTAGCAAGAATACCACGAAAGCAAGAAAAAAGAAGTACGCTATTAACTATTAACGTACCTGTCTCTTCCGAAACGAATGAGTACTGCGTCTCACTCTCGCCTACCATCGAATCACGAAAGTCT
+
BBBB?BBCCCBDDCCCCBBACBBCC?CCB@CBCBAA>A=AABAAAC@BB?B@BAABBEEF1?<?AC???BBAAA=AADCDDD0DC@D@CCC;CDEACCCBBAB;;:;ADC@CAA>AEBCCBBCCCCDBCCCC@AAAB>AAADBABB;A;?:;6;BABBBAA=@@BBBC@CC@@@?7::A@@;>770888888%8=97856?>???<?<>>AA<><>CDBB?AC???AA>A?AAA;A??;?AA@ABB9:9?@@@BAAADAABB?BBB?ABBAA>@???BBD>B;::
@ATNG8:03126:03206
GATGGTAGCACGAGTCACTCATATCCAGAAGATCAGGAACTCTAGAAGAATTCAGATTTTTAACACGGAGAGTAACGTAAAAAGAAGGTTTTACAAGACTCACGTTAACAATATTGCAGCAGTACGCACACAATCGAAGCGCAGTAAGGATGGCTAGTGTAACTAGCAAGAATACCACGAAAGCAAGAAAAAGAAGTACGCTATTAACTATTAACGTACCTGTCTCTTCCGAAACGAATGAGTACTATGTAGAGCTCTATACTAATCGAATCACGAAAGTCT
+
944405====CC=<>A>==<CCCAA=A>A=B@BC::8:899BBBBC@AA>A499999999'3266//)/889775;>:9;;;';>9@4;:;&9@@=BBBECDCBB=@<@A=ABA?AABCCBCBDDDCCBBCC@C@@@?BB@@@@@@=A@CBB?CBCBBBCB?BBBBAA?BC@CBB=?@BCD<?;;7::::;+;>:?;;;A@@?@<?<@@@A<@<@BCBB?BA@@@BB?B@BCC>AAA?BCCBBB?>>B>>>A@@@?@@AB>>>?<???@<AB???BA=@??@
@ATNG8:03138:03243
GATGGTAGTAGTACACTAGTCATACCAGAAGATCAGGAACTCTAGAAGAATTCAGATTTTTAACATCGAGAGTAAACGTAAAAAGAAGGTTTTACAAGACTCACGTTAACAATATTGCAGCAGTACGCACACAATCGAAGCGCAGTAAGGATGGCTAGTGTAACTAGCAAGAATACCACGAAAGCAAGAAAAAGAAGTACGCTATTAACTATTAACGTACCTGTCTCTTCCGAAACGAATGAGTACTATAGACTATCTGAGACTCCATCGAATCACGAAAGTCT
+
==CC@@@CDBCB@;;>><;554455.5==:;AAC<;7;5:5<666>;>;6;6/////999':)/38788333333(334;===+55447==?1?:B>BDCA::7<>2747A=A@@9@A@@CBBBCCDEHAA@CACCBA9::B@@@AB:@<@@@=@???BBBB@BAAA??<?C?BCB?AA@?@995616;BBB/AD;@@A???@BB3958>AA<@;>?@@@>ABAAAAA@C@ABA<@AA>???BAAAAABAA>>>=>BBDCA@@??3:9@@@>BBDBBBC>CAAA
@ATNG8:03142:03213
GATGGTAGTATCTGCACACTCTGTCCAGAAGATCAGGAACTCTAGAAGAATTCAGATTTTTAACACGAGAGTAAACGTAAAAAGAAGGTTTTACAAGACTCACGTTAACAATATTGCAGCAGTACGCACACAATCGAAGCGCAGTAAGGATGGCTAGTGTAACTAGCAAGAATACCACGAAAGCAAGAAAAAGAAGTACGCTATTAACTATTAACGTACCTGTCTCTTCCGAAACGAATGAGTACATAGATATACGTATAGCATCGAATCACGAAAGTCT
+
DBBB?CBDCCBBCCCCCCCCCCCDD?BCC>BACCBC@C=@@CBCBB@BB?B?CBBAACCC3A?BBBCBBBBBBB=AAABBBB2BB>A5;;;6;@B9;A<<ACC?C@B?BC?@@@?BBCBCCBCCCDCCCDBB?BBCD?BBBB@?@@<@?C@@>@CCCCCCC?AAAAB@?AB@BBB<?>AAA;???<@<<<<.=@<A???@@@AA:>:=?@B7;7;AAAA@BCAAAAA=@=@@@:AAA?BCCFCCCCBBBBBCA>>>CCAA>>>A<<=:?><>???7?:88
@ATNG8:03149:03216
GATGGTAGACATATCGTACTCTCTGTACTCATTCGTTTCGGAAGAGACAGGTACGTTAATAGTTAATAGCGTACTTCTTTTTCTTGCTTTCGTTGGTATTTCTTGCTAGTTACACTAGCCATCCTTACTGCGCTTCGATTGTGTGCGTACTGCTGCAATATTGTTAACGTGAGTCTTGTAAAACCTTCTTTTTACGTTTACTCTCGTGTTAAAATCTGAATTCTTCTATAGTTCCTGATCTTCTGGATATGAGTGACTCGTGCTACCATCGAATCACGAAAGTCT
+
;?BB9BDCCCCDCCCCCEDCCBBBCCCCCBAA>AAAC>??=?>?>=<<<B8==@?A?C?C@AA?C?CC@@;;://).....$.:6>756*8>=9=398//(/63///37728<;<;=::5;=?:?<@@@@:;;@=B@@@7:8@@@==<AAAA@=>>><:::<>><>=AA@?@AA>>:?AAAA5A<<:<<<<<.;A<<<7<?>?>A?:;;/666(8=>?B<@<>><>>=BAAA=A:>>AAAA8==A<AAAAA88888:@@@@@@@::7:??@@===/--;;49333
@ATNG8:03154:03213
GATGGTAGGACGAGCGTCTGAGAGGTACTCATTCGTTTCGGAAGAGACAGGTACGTTAATAGTTAATAGCGTACTTCTTTTTCTTGCTTTCGTGGTATTCTTGCTAGTTACACTAGCCATCCTTACTGCGCTTCGATTGTGTGCGTACTGCTGCAATATTGTTAACGTGAGTCTTGTAAAACCTTCTTTTTACGTTTACTCTCGTGTTAAAAATCTGAATTCTTCTAGATTCCTGATCTTCTGGCGCTCTGTCACGTCTGCTACCATCGAATCACGAAAGTCT
+
;@@=8<<<8@<<@9555;;BCCCD@BBDCCDC@BAAA=AC>B?BFDBBBC@CCEBB=A=@CBB@BBGCCFAAABB?BBCDC,;;694:<2><5615;<75926BABCGACBCBBDBB@CCD@E@ICBBBBBC@BBCC?CB;:;@@@CA@@ABC@@=ADB@BB6:5:@A@AABCCAECDDD9A=A9;;DDD0BA;;;0;@AABB;;;@;@@@@,@==00+09=@;>@ABAB?B?@@@C@@<?;;5;;<@A@@@AAAA;;;@@ABA@BBAAA?BAA?@@D=B@A@
@ATNG8:03108:03255
GATGGTAGCTCACGTACGTCACACGTACTCATTCGTTTCGGAAGAGACAGGTACGTTAATAGTTAATAGCGTACTTCTTTTTCTTGCTTTCGTGGTATTCTTGCTAGTTACACTAGCCATCCTTACTGCGCTTCGATTGTGTGCGTACTGCTGCAATATTGTTAACGTGAGTCTTGTAAAACCTTCTTTTTACGTTTACTCTCGTGTTAAAAATCTGAATTCTTCTAGAGTTCCTGATCTTCTGGTCTACTACACTGTACTCTACCATCGGAATCACGAAAAGTCT
+
ABCEADBBBCBAAACCBBBECBCCBBBDDBBB@CCCD>BB?B@CABABBB?BCCBB>B>BBBB>B?BBBBABBBC=A@BBB1BB<?@BB<>BBB=@AC?@@?A@BABB@BB@AAA=<8<??;@;>>>@===A;A@@@688>>>>>>>@@@A???D;:;:=AA<A<AAA@?@@AA;9::DE6@<?899977)8=655(//9///@67;=DDDD/AA?@?:=:=A<@@@@9987=///99;;6;>>:>>>@AAAA???@@A@A@@=<6<9::8=:=>></---)-33-
@ATNG8:03123:03279
GATGGTAGCGTCGACACATAGATACAGTACTCATTCGTTTCGGAAGAGACAGGTACGTTAATAGTTAATAGTCGTACTTCTTTTCTTGTCTTTCTGTGGTATTCTTGCTAGTTACACTATCCATCCTTACTGCGCTTCGATTGTGTGCGTACTGCTGCAATATTGTTAACGTGAGTCTTGTAAAACCTTCTTTTTACGTTTACTCTCGTGTTAAAAATCTGAATTCTTCTAGAGTTCCTGATCTTCTGGATAGCGACGCGATATACTACCATCGAATCACGAAAGTCT
+
4444.54///////7::666<=>=966=555<<;64559099.5.57777//)/7///7:5::00)/)///4489:44.4444&38-334==2;544;6<<=8=B7@;?<>A?CCCBBBBB@CFMAE@BBCBBBBB@ABBA;A@;;;CAAAAA@@@@BB@DBB?BC@D?B;;;@@AAA@B;;;;.;<A=;;;;;*;AABC>CBCCCCGIHJ>BAB@0@BBCCACBCC@BBCCCBB@B?BBBCCC@CCC@CCBBBBBBBCCCCCDCCDBB?BA@@@?AABABCG=BA;;
@ATNG8:03126:03293
GATGGTAGCTCGCTGATGATATCTCCAGAAGATCAGGAACTCTAGAAGAATTCAGATTTTAACATCGAGAGTAAACGATAAAAAGAAGGTTTTTTACAAGACTCACGTTAACAATATTGCAGCAGTACGCACACAATCGAAGCGCAGTAAGGATGGCTAGTGTAACTAGCAAGAATACCACGAAAGCAAGAAAAAAGAAGTACGCTATTTAACTATTAAACGTACCTGTCTCTTCCGAATCGAATGAGTACTATAGACTATCTGAGACTACCATCGAATCACGAAAAGTCT
+
:::;@BCDCD?EECCBBCBDC;;;D@DDD@CBB@@@=@@AACBBBBACC?A?BBBA@@@6@<@@?;?>;;7377(33333333$26.5.56666#222+255558822,217:69<949777DHCCCCCCCBBAB@BCBB<A??>BAAB<?=A;;8:DDDCBBB?BABBBA>BB>BBC?BA:88-5994::::::&;;5;@@@A@@=<=1;4876>188)8>@;;7;BADCCE@C?9:89?@@=AABEBBBA???AAAAAAABBBBBBCAA>AA>;;7;<=@;;;;.;@;;
@ATNG8:03132:03287
GATGGTAGCACGACACGACGATGTGTACTCATTCGTTTCGGAAGAGACAGGTACGTTAATAGTTAATAGCGTACTTCTTTTTCTTGCTTTCGTGGTATTCTTGCTAGTTACACTAGCCATCCTTACTGCGCTTCGATTGTGTGCGTACTGCTGCAATATTGTTAACGTGAGTCTTGTAAAACCTTCTTTTTACGTTTACTCTCGTGTTAAAAATCTGAATTCTCTAGAGTTCCTGATCTTCTGGGTCTCTCTCTCACGCACTACCATCGAATCACGAAAGTCT
+
9;BD:CCDDCDC=A>BCBB@?@@BCDCBHHCC@DCCC=BB<A<BBBBBCC@CCCBA>A?CBBA>B@CC@@AAB?@=AA?>@1@?9?9//'/00/;?0007D?99:CBE?A>>=@>AA9?5506<A@@@<<9A;BA><:<<@>99::;?:;;@=>=<@@?;>>:>:=====>===:=8888)89=9:;;;;+7=999-3-----9:7;7;AAA/AAA@>7@6///<<<;;;:>5;;???@:>>?>9>B???>>=A@@@A???AAB=:;:=>8=?>>=991989/
@ATNG8:03134:03273
GATGGTAGGCGTGTGAGAGTCTGCCCAGAAGATCAGGAACTCTAGAAGAATTCAGATTTTAACACTGAGAGTAAACGTAAAAGAAAGGTTTTAACAAGATCTCACGTTAACAATATTGACAGCAGTACGCACACAATCGAAGCGCAGTAAGGATGGCTAGTGTAACTAGCAAGAATACCACGAAAGCAAGAAAAAGAAGTACGCTATTAACTATTAACGTACCTGTCTCTTCCGAAACGAATGAGTACCTCTCAGACGCTCGTCCTACCATCGAATCACGAAAGTCT
+
444405<=9>D;;6?ABDCBBA;:;06B@@CB;;;;4:8>@?<<>@600)/3;;67777*36878>774@@B==39<8777(333(3,333&3177,322222899;6>4883/..(..32744.....5689<<:=@@@<@@@@@@@@<>:>=B=A888AA@@;@?@@AA=AA<AAA;>>>>=5=;716====,//,/;;<AAA??;?=::9A<B=A<::;=A9:;===<A=@@@:@AA7::::888=????ABBAA@@@A>>;>AA=???><:<FAA8:82:==>
@ATNG8:03137:03277
GATGGTAGGCACTGCGCACACATCCCAGAAGATCAGGAACTCTAGAAGAATTCAGATTTTTAACACGAGAGTAAACGTAAAAAGAAGGTTTTACAAGACTCACGTTAACAATATTGCAGCAGTACGCACACAATCGAAGCGCAGTAAGGATGGCTAGTGTAACTAGCAAGAATACCACGAAAGCAAGAAAAAAGAAGTACGCTATTAACTATTAACGTACCTGTCTCTTCCGAAACGAATGAGTACGAGAGAGCACACGTGTCTACCATCGAATCACGAAAGTCT
+
55<<9<CC?B;956;;;<>GFCCCC>AAC<>;;<??6?8<==666>9<<:>9<@898@??,@;:97@A??@<>=8>7;9>>>+?>9=7;;?49:::999A@=>BB?B@BB?AA@;?@??BBBBBBBBBABAA?BCCC>AABBCCAA>B@BBC@BBBBBBBB?BBBDBB?BC?99:@A?988-55:;?CCCCC'887=///==BAA=@:<<<=8=:=>B@?=@BBBBAA?D=AAD>BAB?BAABBBCDB??B889A@@??AAA@??A<??>>><@>>>A@@9A???
@ATNG8:03140:03262
GATGGTAGTGTCATATGAGAGTGTGTACTCATTCGTTTCGGTAAGAGACAGGTACGTTAATAGTTAATAGCGTACTTCTTTTTCTTGTCTTTCTGTGGTATTCTTGCTAGTTACACTAGCCATCCTTACTGCGCTTCGATTGTGTGCGTACTGCTGCAATATTGTTAACGTGAGTCTTGTAAAACCTTCTTTTTACGTTTACTCTCGTGTTAAAAATCTGAATTCTTCTAGAGTTCCTGATCTTCTGGGATGTGTGCGCAGTGCCTACCATCGAATCACGAAAGTCT
+
;?=B9B=BCDBB=<<<==BCBAAAA?>::<<?;@@@@9>=+//)///::@@;9;444595::99248=?@<;?>@B5:::9:$4=:<==?>80//@@6<=A>A@68>>98:?CHIDDFCC@BCC?C@DCBBCCCC@CCCC?AABBDCCCBCCCBBBBD?CBB>AA?B@CCBBBCBBC@CBBBB8A=A:@@?@?0@ABBC=BBCCCCCCCCACICI5DBBBC?CACC?BBECCBA>B@ABBCCB?B?@?;@:::BECCDBBCCCC@CBB@BECCC@BCCBBCD>B@@A
@ATNG8:03142:03270
GATGGTAGTACATGATAGACGGACACCAGAAGATCAGGAAACTCTAGAAGAATTCAGATTTTTAACACGAGAGTTAAACGTAAAAAGAATGGTTTTACAAGACTCACGTTAACAATATTGCAGCAGTACGCACACAATCGAAGCGCAGTAAGGATGGCTAGTGTAACTAGCAAGAATACCACGAAAGCAAGAAAAAAGAAGTACGCTATTAACTATTAACGTACCTGTCTCTTCCGAAACGAATGAGTACGATGAGATCTCGTGTGCTACCATCGAATCACGAAAGTCT
+
ACED@DBBBBBB;96;@?DCB@DBBBACCB@BBAA@@4::)44:;98?9?:6:;0.------$/)/79;;9>9;7:B7@00/777'<@)//6<<</:881/////9944257<;=A9834??>ACBCBBBAABBCB@HDCB@BBCCCDAA=B?B@@<@AAAA<;;?BBBCCC?BB?AAA=@?>?<87771337777$/666///;99995:8887;7;;AAB@@=@AAAABB?B?CDC>CCC@BBCBBBB@@@@000>=@>A??;<=@@A;AB;;;:>>>=CCC=B@@A
@ATNG8:03142:03291
GATGGTAGACATTTCGTACTCTCTGTACTCATTCGTTTCGGAAGAGACAGGTACGTTAATAGTTAATAGCGTACTTCCTTTTCTTGCTTTCGTGGTATTCTTGCTAGTTACACTAGCCATCCTTACTGCGCTTCGATTGTGTGCGTACTGCTGCAATATTGTTAACGTGAGTCTTGTAAAACCTTCTTTTTACGTTTACTCTCGTGTTAAAAATCTGAATTCTCTAGAGTTCCTGATCTTCTGGCGCGTATGTATGTCGCCTACCATGAATCACGAAAAGTCT
+
@9;:8<<ABBCCG>CDCBC@BAACCCDDCCBB?@ACB<BB<@<ABBBBBD@CCAAA?B?ABBB@B?AAABBBBAB>B>@@>4?=1<887'2?@A@CBB???<??A?7815A=<?@;;77==7>///===AAA=A>>>=@A@???@@@=>>A;;8818=>5:;5;=>@:///;;:496788,7=A=AADDC/=9777-2,,,,,67794<<<>*99933.34...989;9949///<799///9589?@A?>>>@?>>A@@9=<=176=<7723--,,,(,77,
@ATNG8:03107:03323
GATGGTAGCTCACGTACGTCACACGTACTCATTCGTTTCGGAAGAGACAGGTACGTTAATAGTTAATAGCGTACTTCTTTTTTCTTGCTTTCGTGGTATTCTTGCTAGTTACACAGCCATCCTTACTGCGCTTCGATTGTGTGCGTACTGCTGCAATATTGTTAACGTGAGTCTTGTAAAACCTTCTTTTTTACGTTTTACTCTCGTGTTAAAAATCTGAATTCTCTAGAGTTCCTGATCTTCTGGAGATACACATGATACTCTACCATCGAATCACGAAAGTCT
+
BBCC?BBCCCCA<<6B@;ACCBBBDCCCCDCC@BBBD=CC@C?BBBDBBB?CCCBB?C?BBBC>A>A@BBBBBAA>ABBBBB)?<9=:88(6AAA;??C?BC?BAAA870:=====?5;;;;><>>>DB8787;;@@=>>>@==;;;AAAA@@@@<@@@;?A;A:??>>>AAAA9>=AAA5@:=8886766$7::<DC2A666==///<)////(//878075///<89>??<?=AAAA@A;>>>:>88;=AAABA?@?AA>@>>>;?>=DD<A>>>>>>7>===
@ATNG8:03108:03320
GATGGTAGCTATACGTATATCTATGTACTCATTCGTTTTCGGAAGAGACAGGTACGTTAATAGTTAATAGCGTACTTCTTTTTCTTGCTTTCGTGGTATTCTTGCTAGTTACACTAGCCATCCTTACTGCGCTTCGATTGTGTGCGTACTGCTGCAATATTGTTAACGTGAGTCTTGTAAAACCTTCTTTTTACGTTTACTCTTCGTGTTTAAAAATCTGAATTCTCTAGAGTTCCTGATCTTCTGGATAGCGACGCGATATACTACCATCGAATCACGAAAGTCT
+
6:D@<@BBBCCHCCCCCBBBFCC;;<@;ABBA=A;;;;*:=398@@>?<?@=@CA@A?C8::?B>B@CBBBBBBAB>BABBB1AA=:85515==?5==B?BB?BBBCBB@?@@?A?::7;AA=B<@@??>>>>:>=DD<AA>>>>>>>>AA@>>>B:====DD=A=?????@ABD5;8888)87<8:6666)69<;;*//66638:====)8889(8:;;=:=:??@;;;@::6:166@===166=7==;??A@?@AAA@@???@@A=>??>=7<=<<666(79:<
@ATNG8:03111:03314
GATGGTAGCTCTGCTCTGACTCTCGTACTCATTCGTTCGTAAGAGACAGGTACGTTTAAATAGTTAATAGCGTTAACTTCTTTTTTCTTTGCTTTCGTGGTATTCTTGCTAGTTACACTAGCCATCCTTACTGCGCTTCGATTGTGTGCGTACTGCTGCAATATTGTTAACGTGAGTCTTGTAAAACCTTCTTTTACGTTTACTCTCGTGTTAAAATCTGAATTCTTCTAGAGTTCCTGATCTTCTGGATACACTCATGTGCACCTACATCGAATCACGAAAGTCT
+
A@B?=@@@00//<@>@@AA>00/9:7744443-399499//)/////<<9;<:999)//)///7(-(///7/5.5.5<8444444#444)4444)44//27//)/9)//55<<7<?;665<<7:;:5;7;=B=BBBD?BB?@>ABCCCCBBCCCBBBBCB=@@A>@?<?<@@@@@:65;499999+96;9=>>@1@;BBD4:6;9;;5555.555&4<;55157995:<<<@;;7;7;@;@;?;??C?CCEEDFEBBBBB@@@B::;;@@ABB@BBCDCGC?BCBB
@ATNG8:03114:03336
GATGGTAGCAGACGTGACAGAGCGCCAGAAGATCAGGAACTCTAGAAGAATTCAGATTTTTTAACACGAGAGTAAACGTAAAAAGAAGGTTTTTACAAGACCCACGTTAACAATATTGCAGCAGTACGCACACAATCGAAGCGCAGTAAGGATGGCTAGTGTAACTAGCAAGAATACCTCGAAAGCAAGAAAAAGAAGTACGCTATTAACTATTAACGTACCTGTCTCTTCCGAAACGAATGAGTACTGCGTCTCACTCTCGCCTACCATCGAATCACGAAAGTCT
+
BCBB?B@@@ECCCCCCCCCCCCBBA@BBC@CCCBBB?B>BBB@?@C=BB?C?BBAAACCCC)B?ACCCCCCA@=?7>=@AABA2@D>B>BBBB5CCD?B9;;7;CAA?B?BD@CCD@BBBAABAAAAAAAA@@@>BABD?BAAA@AA@<?=@>?=?BBCBCBB<BBAABA>BB?CAA>ABBBB:A??<?BDBG3997:AA>><=//,/79:=B<?;>@=8838C@@>>><@<>>>9>CC@BCBB:;:CCCC???BAAABBBBB?B@=:=?BBA<A@@@<=<6=@@>
@ATNG8:03115:03347
GATGGTAGCTCGCTGATGATATCTCCAGAAGATCAGGAACTCTAGAAGAATTCAGATTTTTAACACGAGAGTAAACGTAAAAAGAAGGTTTTACAAGACTCACGTTAACAATATTGCAGCAGTACGCACACAATCGAAGCGCAGTAAGGATGGCTAGTGTAACTAGCAAGAATACCACGAAAGCAAGAAAAAGAAGTACGCTATTAACTATTAACGTACCTGTCTCTTCCGAAACGAATGAGTACGAGAGAGCACACGTGTCTACCATCGAATCACGAAAGTCT
+
@@@A35449;556666=>@B996@?;?:904>@B@@<@?CBBBAA@=@A>@>ACBABBBB3B?BBBBB@@@DBB8<<;;:::$5<7<.555&5;;8=>@CCCCBB=@=@@<@DD=AAA?AAAADC;;;CCCC@BBBD@:::@?::9:@=A::49BBBBBBC@CBBAAA=@=<000*00000*0/6/87765'2838222899;A7;5;:::5;278@@A>B@??BAB?C>BAC=BBD@AAABBBBC??@@=>A@??>@>>>BB>;6;///99</:8DED=C@:9
@ATNG8:03126:03331
GATGGTAGATACTCGCTGATACACCCAGAAGATCAGGAACTCTAGAAGAATTCAGATTTTTTAACACGAGAGTAAACGTAAAAAGAAGGTTTTTACAAGACTCACGTTAACAATATTGCAGCAGTACGCACACAATCGAAGCGCAGTAAGGATGGCTAGTGTAACTAGCAAGAATACCACGAAAAGCAAGAAAAAAGAAGTACGCTATTTAACTATTAACGTACCTGTCTCTTCCGAAACGAATGAGTACACATCGTCGTGTCGTGCTACCATCGAATCACGAAAGTCT
+
:<?D@CCBBBCC;;;;<@<@@@BCD=@@@@AA?B::7:<?>@?><B?AA?A?@?:999:9:%:9997>>>>:999.85>><<<*:;49.5599(5<<>:99A??BBB@BABB?BAA=@??@@BBBGCBBBCBBB@BACB=@?BBAABB5:6:?@;@AAABAAB>AAABDD?CC?BAA;?@9999*9<<89:::;;';?<@867C>:667(78;;>?<>;>AC@@=@AAAAAB>A>ABE>CCB>AA???CFBBBCBC@BA:::@@:99@@A>AAA@B@B9:999:,9@=<
@ATNG8:03127:03303
GATGGTAGAGAGACTGTAGCGCACCCAGAAGATCAGGAACTCTAGAAGATTCAGAATTTTTAACACGAGAGTAAACGTAAAAAGAAGGTTTTACAAGACTCACGTTAACAATATTGCAGCAGTACGCACACAATCGAAGCGCAGTAAGGATGGCTAGTGTAACTAGCAAGAATACCACGAAAGCAAGAAAAAGAAGTACGCTATTAACTATTATCGTACCTGTCTCTTCCGAAACGAATGAGTACGATGAGATCTCGTGTGCTACCATCGAATCACGAAAGTCT
+
////,//5;<BC;66>>>>=BCBBB<@A?:9;77//)/)///3333.3336//--*-787'81---6:;<888=23265==>+@?:>7;<<1;>>9;665;;;=>:>7;<7@@A=@@ACBBBCCBCCDCBCE@B;;;58<<;A?==2:2:::4:??<?>>B?A@@@>A273.377,33998/95508>>>=*::6958:==;66+/*/88<05::;;A>77----660666//,/885///;;=@==<A>??<=///=<<>;;;;8;;:?@<A;:8?BA;A???
@ATNG8:03127:03314
GATGGTAGCTCTGCTCTGACTCTCGTACTCATTCGTTTCGGAAGAGACAGGTACGTTAATAGTTAATAGCGTAACTTCTTTTTCTTGCTTTTCGTGGTATTCTTGCTAGTTACACTAGCCATCCTTACTGCGCTTCGATTGTGTGCGTACTGCTGCAATATTGTTAACGTGAGTCTTGTAAAAACCTTCTTTTTTACGTTTACTCTCGTGTTAAAAATCTGAATTCTTCTAGAAGTTCCTGATCTTCTGGATATGAGTGACTCGTGCTACCATCGAATCACGAAAGTCT
+
--8818<@@@BCHBBBD;;;CBBBCCBBBB@<5;944)4;395;;;;<@@=995//)/7///;+/)555;955.59399999'44.44444&4955.59949;.54;=5626@A@CBCC@@@?@C=BB;;;@@@;@@@@=BBA@@?B@ABC@?@A@?;::9:<=9?9=@A9:9C@A<@99:9:'9292999955#559990;<:99;55598=;==*:5555158<<74///-(-606(--9///)/3;5;9665;::565<<<5655>>:=====7???>@@@:ACBA
@ATNG8:03127:03321
GATGGTAGCTCGCTGATGATATCTCCAGAAGATCAGGAACTCTAGAAGAATTCAGATTTTTAACACGAGAGTAAACGTAAAAAGAAGGTTTTACAAGACTCACGTTAACAATATTGCAGCAGTACGCACACAATCGAAGCGCAGTAAGGATGGCTAGTGTAACTAGCAAGAATACCACGAAAGCAAGAAAAAAGAAGTACGCTATTAACTATTAACGTACCTGTCTCTTCCGAAACGAATGAGTACGAGAGAGCACACGTGTCTACCATCGAATCACGAAAGTCT
+
BBCC<CCCCCBBACCCCCCCBBCCC@DCC@BBDB@@>@@BBBCBBC?BD?B?BBA99999(9>CECCBBBEBB@8>>9:::;*;;5;2;;<&9;@;<=AACCBBB?B?BB?BBB?BCBBCBBCCCCBCBCDE@CB@?;?????A@@;B>ABB?BCBAAABD@BBABBC?AB?BBB=@@99927:;6=?>???(===@888?>>>B=B<>>??=@<>>A:;6;@???AA>A?AAA<ABB?BBB???BB???=;;?@CA=>??BBB@@<>888A=BBA>BBA;A:::
@ATNG8:03129:03310
GATGGTAGTACATGATAGACGACACCAGAAGATCAGGAACTCTAGAAGAATTCAGATTTTTTTAACACGAGAGTAAACGTAAAAAGAAGGTTTTTTACAAGACTCACGTTAACAATATTGCAGCAGTACGCACACAATCGAAGCGCAGTAAGGATGGCTAGTGTAACTAGCAAGAATACCACGAAAGCAAGAAAAAAGAAGTACGCTATTTAACTATTAACGTACCTGTCTCTTCCGAAACGAATGAGTACGTGTGCGACGTGTCTCCTACCATCGAATCACGAAAGTCT
+
BBBB@DDFCCCBA;96<<@BBBBCC@BAB<>=;5440504=<<<@A=AA;@=<=:<<<====#BACDGCCDCBBCC>CCCCCCC5CD=B49999:%;CC@CCBBBCCAA?A@CC?BBB?BBAABABACCCCCCCCD@CCCC=BBCCBA@@4929997:CCCDCCC?BBBBCB@BB>BB@<?@999,7878888899%9@>A:99AA>886-66==?B<@=@>BBC?BB@@@@?9?<?@?9ABB?BBBBBBBBBBBBBAAABA@@B@?;<8959DD>>:>@BB@@@9@;;;
@ATNG8:03130:03300
GATGGTAGATACTCGCTGATACACCAGAAGATCAGGAACTCTAGAAGAATTCAGATTTTTAACACGAGAGTAAAACGTAAAAAGAAGGTTTACAAGACTCACGTTAACAATATGCAGCAGTACGCACACAATCGAAGCGCAGTAAGGATGGCTAGTGTAACTAGCAAGAATACCACGAAAGCAAGAAAAAGAAGTACGCTATTAACTATTAACGTACCTGTCTCTTCCGAAACGAATGAGTACACATCGTCGTGTCGTGCTACCATCGAATCACGAAAGTCT
+
::99.549<>CDCCCCCBA659>:::::7:94433-37<;888;;6::4>2777<8<==+858:8=33392222&224;=??+=;7<.55)5<A5666=:99/0)-(-838-//:::=?=AA@<@@999>:>@>@=@?==?=9;6=8=9929@@;?;;<9<<;;37/3:69;<.338;;3355175757(5>45///;>=9:7:9=<77285:9CCC::::99>?9>:<@@9>?>8/////???CAA0//::==?@@@@BBBC=@ABBB>@@@;999,9???
@ATNG8:03132:03337
GATGGTAGGCGTGTGAGAGTCTGCCCAGAAGATCAGGAACTCTAGAAGAATTCAGATTTTTAACACGAGAGTAAACGTAAAAAGAAGGTTTTACAAGACTCACGTTAACAATATTGCAGCAGTACGCACACAATCGAAGCGCAGTAAGGATGGCTAGTGTAACTAGCAAGAATACCACGAAAGCAAGAAAAAGAAGTACGCTATTAACTATTAACGTACCTGTCTCTTCCGAAACGAATGAGTTACGTGTGCGACGTGTCTCCTACATCGAATCACGAAAGTCT
+
;9;=:=<A=@555<<<ABCAAA=>>4;;<:;;>B:;4:;:94@:=<:>@;@<AAABBBBB3B?:99@@>>>>=C;CA<;;;;,;>8<3:::(9;<9A;:;====>3818C:>>>:>;;;?>=<===>===@@<@??@=@=>>>>>@;?:?;:5;=?>AB>=:=D;;?>:>>=@@?:=>889*6::388989*//(/5;:AA@A@7;6;?>?8=5::@==:==<==::5;:=AA;<995:>?AB:>>??>=>=@AA>>>@?@@=::;BAAAA=AAA>>>>7999<
@ATNG8:03136:03327
GATGGTAGCTCACGTACGTCACACTTACTCATTCGTTTCGGAAGAGACAGGTACGTTAATAGTTAATAGCGTACTTCTTTTCTTGCTTTCGTGGTATTCTTGCTAGTTACACTAGCCATCCTTACTGCGCTTCGATTGTGTGCGTACTGCTGCAATATTGTAATCGTGAGTCTTGTAAAACCTTCTTTTTACGTTTACTCTCGTGTTAAAAATCTGAATTCTTCTAGAGTTCCTGATCTTCTGGGTCTCTCTCTCACGCACTACCATCGAATCACGAAAGTCT
+
BABB?@AB@;56:;<=;59@<;59:.5@@=CC@CDEG?BB@B@@@@BBBA>BA@@@?C9:;?B?B?BCCCCBA@A;99:9+9B<@ABB=BC>>=?CC???<?>?CAB?BBB:::6608981:4:===:;;;5;AAA<ABBB??;;;AA>>>;;;5;;:9::;36689///66605<@AA5B6858@BBB/AAAAB:@;;:==><>>=AAAA/A>>>A=A>::7;BA>?@?;?9<<?>::7:BAA:>>>>=<<<<=:::==663;43333617::<;;;3;===
@ATNG8:03139:03343
GATGGTAGATACTCGCTGATACACCCAGAAGATCAGGAACTCTAGAAGAATTCAGATTTTAACAACGAGAGTAAACGTAAAAAGAAGGTTTACAAGACTCACGTTAACAATATTGCAGCAGTACGCACACAATCGAAGCGCAGTAAGGATGCTAGTGTAACTAGCAAGAATACCACGAAAGCAAGAAAAAGAAGTACGCTATTAACTATTAACGTACCTGTCTCTTCCGAAACGAATGAGTACACATCGTCGTGTCGTGCTACCATCGAATCACGAAAGTCT
+
::;@;;=BBCBA;;;6555::=>?A9A@?;>:997<-7-4<:374<>??<@;=?=0000*/(//(.55///333,33?>>::$55.5.55)59949<655<9::0505>8::9047;;=>>99:>@==:990994927778788>19.5554<<<:::=:==C474444>C@;7;<<<>6=9:68<:::/57.52>:::922-25:9;=37379;::7;<<<<=>6;68==1833/778<>>AA@BB@97<;:><??<<<A>?9>888A<@@A=999,9<99
@ATNG8:03140:03301
GATGGTAGTGTCAGTGCGCGTCGTCCAGAAGATCAGGAACTCTAGAAGAATTCAGATTTTTAACATCGAGAGTAAACGTAAAAAGAAGGTTTACAAGACTCACGTTAACAATATTGCAGCAGTACGCACACAATCGAAGCGCAGTAAGGATGGCTAGTGTAACTAGCAAGAATACCACGAAAGCAAGAAAAAGAAGTACGCTATTAACTATTAACGTACCTGTCTCTTCGAAACGAATGAGTACGAGAGAGCACACGTGTCTACCATCGAATCACGAAAGTCT
+
45<=5;;BAA@A;666;<<<<==;;7;>A9;@000>*0+/7:/3497::7;433///888'859//////79:::39966666'//(/(//(/8939<==88899/5/56155978::ACBCBCDCDCBBBC?BB??<:9:>>>993;=A;;6:@@AABAC?BBCBBB<???EEC>BA:88*6884;<=>?/?@<?;;;A>;//)/)/9;;7<7<DBCB?C@@@?AA@CCFC>A@?@CEFBBBCBBBBBBCAAABBB@@??>>>=A>>>A=AABB;;;6;:::
@ATNG8:03140:03316
GATGGTAGCACGAGTCACTCATATCCAGAAGATCAGGAACTCTAGAAGAATTCATATTTTTTTAACACGAGAGTAAACGTAAAAAGAAGGTTTTTACAAGACTCACGTTAACAATATTGCAGCAGTACGCACACAATCGAAGCGCAGTAAGGATGGCTAGTGTAACTAGCAAGAATACCACGAAAGCAAGAAAAAGAAGTACGCTATTAACTATTAACGTACCTGTCTCTTCCGAAACGAATGAGTACGATGAGAGAGCTCTCTCTACCATCGAATCACGAAAGTCT
+
;:CC?CBBBCCCCCCCCCCDDBCBC:CDC@CCCC;;9;?CCB<<;C?DB@D@::::999999"76?ABBBBCCCCD>B?;;;;;*:A<@2;;;;*;@C=BBBBCBBCC@C@DD?AAB>@@BBCBBBCCDCCCDBA?BDBB>@>>====;6@=@@@>@CCBBCBA?ABBBCB>AB=BB@9<<999+9<<:88898(7@:B;;;BBB=>:><?AAA:>8==?::5:@??ABB@C@BBB=BCC@BBABBBB>>>BB???AA>>>>;<===?:>@>>><AD>?:00+0000
@ATNG8:03144:03309
GATGGTAGCGGCATATCAGCGCAGCCCAGAAGATCAGGAACTCTAGAAGAATTCAGATTTTTAACACGAGAGTAAACGTAAAAAGAAGGTTTTACAAGACTCACGTTAACAATATTGCAGCAGTACGCACACAATCGAAGCTCAGTAAGGATGGCTAGTGTAACTAGCAAGAATACCACGAAAGCAAGAAAAAGAAGTACGCTATTAACTATTAACGTACCTGTCTCTTCCGAAACGAATGAGTACAGAGAGTACGATATGTCTACCATCGAATCACGAAAGTCT
+
----(,,,,-(-;:<<BA@@@B:;6A6BB=:====;;7;:?;@A9999??6;7476<==@@0>:>9::BCCBBBD?BAAAFDD3CC@F>AAB7BBB?CBBBBBBBC?B@@@=@BD>@@DAAACBDDDFCECHCACAAA@BBCDBB@@;A=B@@=@CBCCBBA@DDCABB@CC?AA@3:::::,8<<899999(7=9?789BB???6;5:<=>8=:=AIBB@B;;;CCD@C@;;;8;CC@BBBBCCCCCBBBAAABBB@?@A@@???:<678>:=>==889-7;;=
@ATNG8:03148:03331
GATGGTAGACACGTGTGCTCTCTCGTACTCATTCGTTTCGGAAGAGACAGGTACGTTAATAGTTAATAGCGTACTTCTTTTTCTTGCTTTCGTGGTATTCTTGCTTAGTTACACTAGCCATCCTTACTGCGCTTCGATTGTGTGCGTACTGCTGCAATTATTGTTAACGTGAGTCTTGTAAAACCTTCTTTTTACGTTTACTCTCGTGTTAAAATCTTGAATTCTTCTAGAGTTCCTGATCTTCTGGTCTACTACACTGTACTCTACCATGAATCACGAAAGTCT
+
;?BB:=BBBCA@@<<:65<=<<ADD@?@@AAB=@ADD>CC@D@CBAAA9849:?@@=B@BBBA?B@CBBBBBA:A677333$27+2255-5;99)//-)-605--(-5527575527>6///5;5;9@==:;;<??AE8;;>=;::?=;;:<9332(,(,,(,60629A@8999==///;==.=595=?BCC.=>@@@7>=;;;A=<<<1888)58818=:?5>><@@@ABAA<A<AAAA>>:>=@<?<==;;;=A=<=?@?>>>AA7:66<76676=99-2---
@ATNG8:03149:03335
GATGGTAGTCTCAGATAGTCTATAGTACTCATTCGTTTCGGAAGAGACAGGTACGTTAATAGTTAATAGCGTACTTCTTTTTCTTGCTTTCGTGGTATTCTTGCTAGTTACACTAGCCATCCTTACTGCGCTTCGATTGTGTGCGTACTGCTTGCAATATTGTTAACGTGAGTCTTGTAAAACCTTCTTTTTACGTTTACTCTCGTGTTAAAAATCTGAATTCTTCTAGAGTTCCTGATCTTCTGGGTCTCTCTCTCACGCACTACCATCGAATCACGAAAGTCT
+
<5568=;;<<55/:7-------77::<<>9599ABBB>BC@FEHCCC@@@6;9::<8=7?:BA9@;=88444888.44===+==6;:<?77466.5:<4;;759@@<@><ABBAA@@=ABC@BADCA@@>@A<??:;6:@@AA@>0000000)/==:<<<6;;6;6>>@??;BBC?BBCDD7:29299:9:(99559)59@996B5558====+=656=8<8::5:7;7:/0*/5///;:<8:75605;;<669BBBB@:95:=9>:<<<<=8<??=>?A9@@@:
@ATNG8:03150:03312
GATGGTAGAGTACAGTGTAGTAGACCAGAAGATCAGGAACTCTAGAAGAATTCAGATTTTTTTAACACGAGAGTAAACGTAAAAAAGAAGGTTTTTTACAAGACTCACGTTAACAATATTGCAGCAGTACGCGCACAATCGAAGCGCAGTAAGGATGGCTAGTGTAACTAGCAAGAATACCACGAAAAGCAAGAAAAAAGAAGTACGCTATTAACTATTAACGTACCTGTCTCTTCCGAAACGAATGAGTACTATAGACTATCTGAGACTACCATCGAATCACGAAAAGTCT
+
===BACCCCCDDCBBBCC=;;?@??7;BB=BA@?@?9A=?BB888@>B>5></////::;;;#:5=?;;<<==>>=385455999$:946:AAAAA&A9626?;@CCABC=@<;;59=?;>?ABBCCGCBBBBBBBB?AB:94::::@@A@=A=ABB?BBCBBCAA>ABBA9:48:47976:;:988+655-/78787$674----88::>5:67;<A1706:>9949@?AACC?@<899/7>>;>@@ACCCCCCCA??@A?BBBBBABC??;?AB:979@@?;;;;.;:::
@ATNG8:03150:03313
GATGGTAGTGTATATGAGAGTGTGTACTCATTCGTTTCGGAAGAGACAGGTACGTTAATAGTTAATAGCGTACTTCTTTTTCTTGCTTTCGTGGTATTCTTGCTAGTTACACTAGCCATCCTTACTGCGCTTCGATTGTGTGCGTACTGCTGCAATATTGTTAACGTGAGTCTTGTAAAACCTTCTTTTTACGTTTACTCTCGTGTAAAAATCTGAATTCTTCTAGAGTTCCTGATACTTCTGGAGATACACATGATACTCTACCATCGAATCACGAAAGTCT
+
//9<7=CCBCEDBDCCCEFCDCBBBBABCCC@CBBB=BF@C>@ACBCCC>@@BBB?B?B>>?;?9?@AAA?;7=:9::9:(;>9>AA;9>BBB?998:?=4882229399>>ABBC688@;?:>>@@@8889?;;:79BBB>==A>>?==99//*/7<9=A<A<??@?>>@??;>>@@@6@<A<AADDD/AA===1<77///76-/.999)99;:;484772678788<;A9==>999:,-,709,,,-445688;999998662778996;8>>;;;1;;;;
@ATNG8:03150:03334
GATGGTAGTCTCAGATAGTCTATAGTACTCATTCGTTTCGGAAGAGACAGGTACGTTAATAGTTAATAGCGTACTTCTTTTTCTTTGCTTTCGTGGTATTCTTGCTAGTTACACTAGCCATCCTTACTGCGCTTCGATTGTGTGCGTACTGCTGCAATATTGTTAACGTGAGTCTTGTAAAACCTTCTTTTTTTACGTTTTACTCTCGTGTTAAAAATCTGAATTCTTCTAGAGTTCCTGATCTTCTGGTATGACTAGTGTACTACTACCATCGAATCACGAAAGTCT
+
@;;68==BBB@AACCCCCBBBCCCCCCBBA@@:?@AA<AC@FIDDBCBBB@BAC@@=@>ABAA?C>@@DCCCCDD?@@@@?,===/999:.9<@@;@?>;@C>BBCCCC@FCDBBBBB@BBB@B@DDCBBAAC@CCCC@CBBBBBCBAACC::9BB?@@@?A@<@?A?@ABCCDJ@BBBBB6<5<>CABBBBB#AB;;;;.<BCCCCEDCB5;;;;*;@@AC?C@BC@CBBABBB?C?BBCCCC@CAC@BCBAAAACCCCBCCBCCCBB?BCCCC@BA??@@?9@A??
@ATNG8:03155:03300
GATGGTAGTCTCAGATAGTCTATAGTACTCATTCGTTTCGGAAGAGACAGGTACGTTAATAGTTAATAGCGTACTTCTTTTTCTTGTCTTTCGTGGTATTCTTGCTAGTTACACTAGCCATCCTTACTGCGCTTCGATTGTGTGCGTACTGCTGCAATATTGTTAACGTGAGTCTTGTAAAACCTTCTTTTACGTTTACTCTCGTGTTAAAAATCTGAATTCTTCTAGAGTTCCTGATCTTCTGGATAGCGACGCGATATACTACCATCGAATCACGAAAGTCT
+
;449.444:>>@BC>666<<<:;;><<:77//+/::<3<>7;66559=5405=>>C??:>>00+/)//8;;45//+//999'//)///:;+43<<045:7<<8333;3946=9====9.59?8@:AAA@A;CD?999A=BB9;:;BBAABB;;:AA>:;9<9:699AA@@:55<?5:>@@@49.5<9999*44444)5;===>>>?C<BDDD1@99:?:>499=BBBCA@A=@<@@?@@C<A@@<@@B@BBA:9;A?@DDBBB9:6:>>===?>@?;:;.9==?
@ATNG8:03110:03382
GATGGTAGGCGAGAGTGAGACGCAGTACTCATTCGTTTCGGAAGAGACAGGTACGTTAATAGTTAATAGCGTACTTCTTTTTCTTGCTTTCGTGGTATTCTTGCTAGTTACACTAGCCATCCTTACTGCGCTTCGATTGTGTGCGTACTGCTGCAATATTGTTAACGTGAGTCTTGTAAAACCTTCTTTTTACGTTTACTCTCGTGTTAAAAATCTGAATTCTTCTAGAGTTCCTGATCTTCTGGCGCTCTGTCACGTCTGCTACCATCGAATCACGAAAGTCT
+
;<AA8<@A<ABBBBCCCCCC;99@CCBCCC@@?@BGE>CC?C@BB@AABB?BBAAA?B?BACC@D<??BBBBBBB>ABEDC2A@>?;>=5=BBC?AAD@CC;>>ABA=<@>>=@A@@<?@?=B<?????AAA;A@@@7::>=?:;:@@AAA787?8==>;;;7;<A@@?AAABB=>>>??2=8<788887(8>///)/79///<76;:>>>>.<@A@A<@<>>;???=:::7<,//:6:;-//=9::=>?;;;@@@>>>>>>ABD=A<<=A<AAAACDD>BBBB
@ATNG8:03115:03378
GATGGTAGTGCGTGAGAGAGAGACCCAGAAGATCAGGAACTCTAGAAGAATTCAGATTTTTAACACGAGAGTAAACGTAAAAGAAGGTTTACAAGACTCACGTTAACAATATTGCAGCAGTACGCACACAATCGAAGCGCAGTAAGGATGGCTAGTGTAACTAGCAAGAATACCACGAAAGCAAGAAAAAGAAGTACGCTATTAACTATTAACGTACCTGTCTCTTCCGTAACGAATGAGTACACATCGTCGTGTCGTGCTACCATGCAATCACGAAAGTCT
+
=>>C@BCBA@AC>CCHHCFCFC;;;29@@:CBBC@@=A=A@ACBBA?CC?C@>?=87333$36;;:::;:<;<;3774444&44.5.55)5994999555:::7;:CC@BBC?BBBBAAAAADDCCFDCB>;;<@<@@A?A@::8;>ABB>@@BAAABD?BBBBBB@BB?A@@;>@:::,7;;<ABBBB3@D=A;;;>>>>?6;7;@@@1819?AAB@BA@@BEB?A>BBB?BBB?AABA:::AA@@BBA>>>7//:=///:>;:=///(.3336:=38<<<
@ATNG8:03119:03384
GATGGTAGCTATACGTATATCTATGTACTCATTCGTTTCGGAAGAGACAGGTACGTTAATAGTTAATAGCGTACTTCTTTTTCTTTAGCTTTCGTGGTATTCTTGCTAGTTACACTAGCCATCCTTACTGCGCTTCGATTGTGTGCGTACTGCTGCAATATTGTTAACGTGAGTCTTGTAAAACCTTCTTTTTACGTTTACTCTCGTGTTAAAAATCTGAATTCTTACTAGAGTTCCTGATACTTCTGGACAGAGTGTGCAGATACTACCATCGAATCACGAAAGTCAT
+
?CBC?BBBA<=?@666>>=>?DBA<>656;>>7@?@D<B@<@6955<><<9555::8=9<<<<5854@=:888883/0000$0;>(//633,3?==/74=7>>?BAAABB?BCCBBA??;>>D=A=A??<:88=8>=A@;<><@@@@=>=@AA;;;B7877<AA7;8;@@=>=@@A355>>@2?:?;>>???/?ABAB7;;>>>A?=>>18888(8:;;<6:767,//<<<;:?:>:;55/..8022502---6655577;;=>55599;?A?>><>>>>>9=6;9///
@ATNG8:03122:03372
GATGGTAGTGTCATATGAGAGTGTGTACTCATTCGTTTCGGAAGAGACAGGTACGTTAATAGTTAATAGCGTACTTCTTTTTCTTGCTTTCGTGGTATTCTTGCTAGTTACACTAGCCATCCTTACTGCGCTTCGATTGTGTGCGTACTGCTGCAATATTGTTAACGTGAGTCTTGTAAAACCTTCTTTTTACGTTTACTCTCGTGTTAAAAATCTGAATTCTTCTAGAGTTCCTGATCTTCTGGCTCTCGTAGACAGATACTACCATCGAATCACGAAAGTCT
+
//::6<?A@B;66>>BBBBCCCDDCCA@@CAA?A@@A;@B?B@CCCBCBC?A@9:42459??A6;79AAA@A@BB=AAA@A,:4.49::18849.59=9=?49;>@@@<@CCCBCBB?ABC?C@BBCCCCGC@CCCC@CB<;;;;A@@@@BBBJD@CCCA<;::@BBBB<;;A@<<0000+0+0800000'0>CDE=CCB:99999@8@@@@0999@B?E@CCGCCCCBCC@C@BBDBBB?BAB>;;<;<D;;;BBBBB;;;@@@;@@@@A?AA?<:00*0000
@ATNG8:03124:03364
GATGGTAGCGAGCGAGTGTGTATACCAGAAGATCAGGAACTCTAGAAGAATTCAGATTTTTTAACACGAGAGTAAACGTAAAAAGAAGGTTTTTACAAGACTCACGTTAACAATATTGCAGCAGTACGCACACAATCGAAGCGCAGTAAGGATGGCTAGTGTAACTAGCAAGAATACCACGAAAGCAAGAAAAAAGAAGTACGCTATTTAACTATTAACGTACCCTGTCTCTTCCGAAACGAATGAGTACGTGTGCGACGTGTCTCCTACCCATCGAATCACGAAAGTCT
+
//9:6:@>>BC@@@A@ABBBCCBA@5;??;==@;:;4943:<;;;B?BA;A<99499999:%9;@BCDGDCCDDC>CBBBCCC5CC?B>BBBB0BBB?A@ABECECA?A?CD?BBB=AAAABBBBCBBDCCCCC@BBBC?AAAADC@A696:;;6;CCCCCDC?BACCBB?BB>A@?9>?999+9>>;99:9::%9?@D:8:CA@888)87<<<>5;5;CBBBB=BCCBBCB=A?@?>9@;;7:BEBBBBBBBBBBB>>=B@@CBB==BDD>A>>@?:>>BABAA<A;;;
@ATNG8:03127:03372
GATGGTAGCAGACGTGACAGAGCGCCAGAAGATCAGGAACTCTAGAAGAATTCAGATTTTTAACACGAGAGTAAACGTAAAAAGAAGGTTTTACAAGACTCACGTTAACAATATTGCAGCAGTACGCACACAATCGAAGCGCAGTAAGGATGGCTAGTGTAACTAGCAAGAATACCACGAAAGCAAGAAAAAAGAAGTACGCTATTAACTATTAACGTACCTGTCTCTTCCGAAACGAATGAGTACGTGTGCGACGTGTCTCCTACCATCGAATCACGAAAGTCT
+
66>>:>??@CBBBCAAA<CCDBB=A>??>:;>?A9968==?>893>4888C>47488A==);2;7338;;=>@@:?9<<<<<*:>9=2999&555.6A@@BDB<B<@<@@:@A?9=@::;BBBCCCEDCBCC@C9::<@?=@@@::6;?C@@=@BBCBBAD?BB=>?E@DB?BBB<>>@??6<<<;<>?@@@)>=;8757;999A=A8:9?C1807;A;;7;CBBD@A<???@@9?AA;?@CCBBBBBB:9:>?;;888@??;?==8=;;;>8=<A>??C>C@A:
@ATNG8:03131:03366
GATGGTAGGTGCACATGAGTGTATCCAGAAGATCAGGAACTCTAGAAGAATTCAGATTTTTTAACACGAGAGTAAACGTAAAAAGAAGGTTTTTACAAGACTCACGTTAACAATATTGCAGCAGTACGCACACAATCGAAGCGCAGTAAGGATGGCTAGTGTAACTAGCAAGTATACCACGAAAGCAAGAAAAAGAAGTACGCTATTTAACTATTTAACGTACCCTGTCTCTTCCCGAAACGAATGAGTACCCTCTCAGACGCTCGTCCTACCCATCGAATCACGAAAGTCT
+
6;@@8==B?BCCCCDCCBBA@@@;;7<CA?AAACAA>A?BBBBBBB?BB<A=?A?9999:9%:@CBCBEEBBBLJ>C@@@CBB0BA<@=@BDB5CGC@CBBCBBCBB=B?CC?AAC>BB@@BCCCCBBBBDCCC@CB??<??@?@@?@<B@CCC@CCBCAAAA?BBAABB>@AAACE?A@898*:==999999(9@:@888=<>888)84::888)97<>BCCC>DFBBBBB@EC?DDE>@AB@CDBBBBCC>>>>@@BBBBBB@A8725=;;5<>>>?;?AAA;;;/;;;;
@ATNG8:03140:03370
GATGGTAGTGATAGCAGATCAGACACCAGAAGATCAGGAACTCTAGAAGAATTCAGATTTTTTTAACACGAGAGTAAACGTAAAAAAGAAGGTTTTTACAAGACTCACGTTAACAATATTGCAGCAGTACGCACACAATCGAAGCGCAGTAAGGATGGCTAGTGTAACTAGCAAGAATACCACGAAAGCAAGAAAAAAGAAGTACGCTATTAACTATTAACGTACCCTGTCTCTTTCCCGAAACGAATGAGTACGACGAGATCTCGTGTGCTACCATCGTA
+
999:@A@AD00/////:/555=;@;B?B@B>AAAA@?:?<BCBAA@<7<=8A67833377777#74:?=BBBCBBAA9::;::::;#4;7<.5555$5>A9=B?BBBBBC@B@BB?BBB=@@??@CCCCCEEBDDCC?CCCC?@@??@>>>9@=A::8:CCCCACC?AAAAAA?BB??==8<>999+8775<<ABBB)BA5::::A>?>>;?188<<8=:==AAAA;A@@@@:9:/98.8>>9<>><<ACB@@A@999>@997@>=>//...55499....
@ATNG8:03147:03361
GATAGTGGTCATATGAGAGTGTGTACTCATTCGTTTCGGAAGAGACAGGTACGTTAATAGTTAATAGCGTACTTCTTTTTCTGCTTTCGTGGTATTCTTGCTAGTTACACTTAGCCATCCTTACTGCGCTTCGATTGTGTCGCGTTACTGCTGCAATATTGTTAACGTGACGTCTTGTAAAACCTTCTTTTTTACGTTTTACTTCTCGTTGTTAAAAATCTGAATTCTTCTAGAGTTCCTGATCTTCTGGACAGAGTGTGCAGATACTACCAGTCGAATCACGAAAGTCT
+
>994444.59:9;;=<=;;;==>;;;<;:;0555>5<<9=;;669?>=8=?669:C:@?@?;?@=<<<99///4/////$//99;;2;5552999.5@.59555:6:99//)///)//;7<9655955556;;99)//://////3:<;;;><5505<;7;<8;544/////;;;244444&45:5555555#499999+955.59955.55.5555$55555.57==8<<<5554575//////28:=8=<==;;;B6/0:<///////45557883////555)59:;
@ATNG8:03149:03357
GATGGTAGGACGAGCGTCTGAGAGGTACTCATTCGTTTCGGAAGAGACAGGTACGTTAATAGTTAATAGCGTACTTCTTTTTCTTGCTTTCGTGGTATTCTTGCTAGTTACACTAGCCATCCTTACTGCGCTTCGATTGTGTGCGTACTGCTGCAATATTGTTAACGTGAGTCTTGTAAAACCTTCTTTTTACGTTTACTCTCGTGTTAAAAATCTGAATTCTTCTAGAGTTCCTGATCTTCTGGTGTCGTCTATCATGTACTACCATCGAATCACGAAAGTCT
+
444<3944.5555559===;<<>>:BCBCCCCACCCC<@B@C@CBBCCCEAFBAAB>A?BBCB@CABBBBBCCCB?@@@@?,?A7;;EG?BBBB9<9B=BB?@A@CBEACCBBBBBA;>?A<@<ACCCA@AA?CCCD?BBCBBBECCBAACCCCB@CBA?AA=A?BCCCBBBAA=@;;;;-:;A4::;:;(99999,6>BE@A>=<?.9444$444::.505@=BCCCC@@>@?BBBCCC=??A?;;;BBB;;;CCB;<;CCBAB>@@@ACADCC@;;;0;BAA
@ATNG8:03107:03411
GATGGTAGAGTACAGTGTAGTAGACCAGAAGATCAGGAACTCTAGAAGAATTCAGATTTTTAACACGAGAGTAAACGTAAAAAGAAGGTTTTACAAGACTCACGTTAACAATATTGCAGCAGTACGCACACAATCGAAGCGCAGTAAGGATGGCTAGTGTAACTAGCAAGAATACCACGAAAGCAAGAAAAAGAAGTACGCTATTAACTATTAACGTACCTGTCTCTTCCGAAACGAATGAGTACACATCGTCGTGTCGTGCTACCATCGAATCACGATAGTCT
+
BBBC?BGCCCCCCDEEDCBBBCBBB@CCC?CBBB@@>@@BCBBBAA<AC>B?BBBBBBBB3B?BAAACCCCCBB<CBAAAAA2AB>B5<;<-;<<9;<<?A=B=B?C@BC@AAA=??AABCCCDCCCCBBBC?CDCC?BBAA@@@B>B?B??=?CBBACCA?AA@@@A>BB>>=>9==8882:@?<=>???/?B=A;:;BAA>>:=<>>AA:>7<>@9989B@?ACB>B?BBB<BAA?BBA@@ACBBBBBC?BBAAABBBBBB>><>CCBB>@AABC@?@@000
@ATNG8:03123:03417
GATGGTAGTGTCAGTGCGCGTCGTCCAGAAGATCAGGAACTCTAGAAGAATTCAGATTTTTAACACAAGAGTAAACGTAAAAAGAAGGTTTTACAAGGCTCACGTTAACAATATTGCAGCAGTACGCACACAATCGAAGCGCAGTAAGGATGGCTAGTGTAACTAGCAAGAATACCACGAAAGCAAGAAAAAGAAGTACGCTATTAACTATTAACGTACCTGTCTCTTCCGAAACGAATGAGTACGAGAGAGCACACGTGTCTACCATCGAATCACGAAAGTCT
+
;>BB>BCBA@;=6666;;=?===@?9<@?9;=:;//)/)/89;<<=7;;4:49:::<<==+<6<4447::::9A7>0//999*//*.27;;-.2616/2225988,2,2=,22A599;265>::@@@;555:5::55,2759;766.517<B>E==<888>3///5=@7;;7699=@AB>>46597<==>>+>>:=<;;:::<<4:6:::=7B;?=@AA588BBBBB=A=998)7999954>@B???B@<888A??@B988A@@>=>?==<5<>878>?9>>>?
@ATNG8:03126:03434
GATGGTAGCTATACGTATATCTATGTACTCATTCGTTTCGGAAGAGACAGGTACGTTAATAGTTAATAGCGTACTTCTTTTTCTTGCTTTCGTGGTATTCTTGCTAGTTACACTAGCCATCCTTACTGCGCTTCGATTGTGTGCGTACTGCTGCAATATTGTTAACGTGAGTCTTGTAAAACCTTCTTTTTACGTTTACTCTCGTGTTAAAATCTGAATTCTTCTAGAGTTCCTGATCTTCTGGATAGCGACGCGATATACTACCATCGAATCACGATAGTCT
+
CFCC?BBCCFCCCCBDCDBCCBECCBBCCCBB@BBAA:996:?B@@ABA@>@CBBB@C?AABB?C?BACAABBCC>ABCCC2AA@BBBD=>BAC?CCA=@@0000?@@=@A?@><<A6:8?<A<AA@@9667;?AAC:>=@?:;;?===>>=;:;5;;=:?A=A<??>>==A@@;>>>AA5A=@7;;@@@/=:677.63----7369/777(255561627739>>>9>9:>8<>>:9:,//75:==@@DE?>>>>>???????<@>>>B=B<;;;::B>==>
@ATNG8:03129:03445
GATGGTAGCTCACGTACGTCACACGTACTCATTCGTTTCGGAAGAGACAGGTACGTTAATAGTTAATAGCGTACTTCTTTTTCTTGCTTTCGTGGTATTCTTGCTAGTTACACTAGCCATCCTTACTGCGCTTCGATTGTGTGCGTACTGCTGCAATATTGTTAACGTGAGTCTTGTAAAACCTTCTTTTTACGTTTACTCTCGTGTTAAAAATCTGAATTCTTCTAGAGTTCCTGATCTTCTGGGTGTATCAGCGAGTATCTACCATCGAACGTACGAAAGTCTATCATCCACGAAACTC
+
69CC?BABAC@C:;6=;;;CBBBBBBBCBCCB?AB@A9BA=A=@BACCCC@CC@@?795:A9:7:>AABAAABAA<?????.=@3::::,5>==,0/83:<<A00/??6==8::<<<69=?6;7;EA??>>>=B>>>=>>?@>?==>>>@B@??A9;;;4;=8=8=>===??@@=>==AA5A7;6;>??@/??===5=>=888?<=>==@>@,>///@9@5==:>@@>;;;=D=AA@@?@<<;;;6///==;;;@<:::>A>>;;5;:6220,,,,2555,5223855555..--58.-,-
@ATNG8:03130:03449
GATGGTAGTACATGATAGACGACACCAGAAGATCAGGAACTCTAGAAGAATTCAGATTTTTTTAACACGAGAGTAAACGTAAAAAGAAGGTTTTTACAAGACTCACGTTAACAATATTGCAGCAGTACGCACACAATCGAAGCGCAGTAAGGATGGCTAGTGTAACTAGCAAGAATACCACGAAAGCAAGAAAAAAGAAGTACGCTATTAACTATTAACGTACCCTGTCTCTTTCCCGAAACGAATGAGTACGATGAGATCTCGTGTGCTACCCATCGAATCACGAAAGTCT
+
CCCC?CCCCCCCCCCDABACCCCCC@CCC@CCCBBB;:;;DCCBBB?>>9?;??@;;:;:;;#;5ABBIDCCCBBB<BBBBCCB3BA:=9>?>?0ACCABBBBEDBBB?C?BB?ABB>??AACCCCCCBCCCCAB?ADBB?BBCBAB??;B>BBB@BCCCDCCC?CCCBBB?BB@BBB?@@>==7===9999999%9@;@99:CBA=>:=:><>>;>;>ACCCD>A@BBA@@?8@A;AAB=CCD@BBBBBCBBB@BBAA=<<<<??>?9=566-8@:;;5;>::;;;0;;;;
@ATNG8:03145:03416
GATGGTAGTGCGTGAGAGAGAGACCAGAAGACTCAGGACTCGTAGAAGAATTCAGATTTTTAACACGAGAGTAAACGTAAAAAGAAGGTTTTACAAGACTCACGTTAACAATATTGCAGCAGTACGCACACAATCGAAGCGCAGTAAGGATGGCTAGTGTAACTAGCAAGAATACCACGAAAGCAAGAAAAAAGAAGTACGCTATTAACTATTAACGTACCTGTCTCTTCCGAAACGAATGAGTACTGTATCTATGTGTGCGCTACCATCGAATCACGAAAGTCT
+
/0//)/99<@C@BBBBACBDBA9:459;8;000///3865-////95:8383-----555'53777/////9991/244444$44.54;;;09:@=:99B@@>@@=@@CCADCC?A@BBBBCCFCCCCCCCC@DB@@>ABCD@@@?9@;@::6;DCCCCDC?AAAABD@@?<?BA;@A999,3<<8779899%9=:>878AABBB;>;>ABB:=:>@CCC?BBAAACB@B@BBB>BBC???>BAABBBBBBBB>>=BC899@@====BD@@@;>:::@@@9@;;:
@ATNG8:03145:03429
GATGGTAGGCGTGTGAGAGTCTGCCCAGAAGATCAGGAACTCTAGAAGAATTCAGATTTTAACACGAGAGTAAACGTAAAAAGAAGGTTTTACAAGACTCACGTTAACAATATTGCAGCAGTACGCACACAATCGAAGCGCAGTAAGGATGGCTAGTGTAACTAGCAAGAATACCACGAAAGCAAGAAAAAGAAGTTCGCTATTAACTATTAACGTACCTGTCTCTTCCGAAACGAATGAGTACGATGAGATCTCGTGTGCTACCATCGAATCACGAAAGTCT
+
:;:A695@;>CABACBBBCA@@@>;3;B<?CB;;;B?B?CCBB@@@?@@<@=>>99:::-9<@@A77/:;;::1://////$//(/(///&/8;6988>AAAAA;@;AD<???;@AA@@@>>>>>??=>>D8;:@@:>>>@><<=8<9=<=8=;;;???@=@@@>BB?BB<@@B<A?>>>7==96:9=<<,//-/@7<==888=B=;;;C7;6;@???<??@@C@@<?;>=?8>??:=>??<=>?::;@A>>>A???=;;:@BB:>>BAA>ABB@@CC;?>>?
@ATNG8:03147:03447
GATGGTAGCGAGTCACTCATATCCAGAAGATCAGGAACTCTAGAAGAATTCAGATTTTAACACGAGAGTAAACGTAAAAAGAAGGTTTTTACAAGACTCACGTTAACAATATTGCAGCAGTACGCACACAATCGAAGCGCAGTAAGGATGGCTAGTGTAACTAGCAAGAATACCACGAAAAGCAAGAAAAAAGAAGTACGCTATTAACTATTAACGTACCTGTCTCTTCCGAAACGAATGAGTACGTGTGCGACGTGTCTCCTACCATCGAATCACGAAAGTCT
+
55:=5:?BBBB@@BAAAABAB@@<AAB6::BA::799ABC;;6C@CC@F?:;99798-7:=?;<;<;;98;3;8@BAA@1@@=@=BBBC2BHC@CBBCDBCCD@D@CC?CBB@CB>>@BCCDCCCCCCCC@DABB?B@@@B?AA=@<@@@<@BBBBCBC@BBBBCC?BB?BB@;AA:999+9993988888%/;7=///==A?><>:<<;;5:8<=A@@=@AAAABB@C???>7???;?DCBCBBBBBBBBB===@@@A@@<@>><>A???<>=AB??<9?999
@ATNG8:03149:03410
GATGGTAGAGTATCATGTGTATCTCCACGAAGAATCAGGAACTCTAGAAGAATTCAGATTTTTTAACAACGAGAGTAAACGTAAAAAGAAGGTTTTTACAAGACTCACGTTAACAATATTGCAGCAGTACGCACACAATCGAAGCGCAGTAAGGATGGCTAGTGTAACTAGCAAGAATACCACGAAAGCAAGAAAAAGAAGTACGCTATTAACTATTAACGTACCTGTCTCTTCCGAAACGAATGAGTACGTGTGACGTACGTGAGCTACCATCGAATCACGAAAGTCT
+
////)/779;;;9<;9555994449.44::38804/6:)/)/97/455.5925.55499<<=<%>700)/><00/?@@6>A;;;;;*9?:A4;;<;*9@@7<AABCCGBB?B?BC?>>?@CCBBCBBBCCCCCCCCC?CBAA<?????A??<@?A@@>ADDCCABB?BBBBBB@AA=ABB<>>999+9<=8====?.9A;A@@AA@@@B7:7;?>>:>:>ABAA?ACCBCCB>A=@@@9@AA?ABB?@ACCBBBBCBBCCCAAABBBCAA=A999B@CBBB:9929BBA
@ATNG8:03149:03413
GATGGTAGCGCACACATAGATACAGTACTCATTCGTTTCGGAAGAGACAGGTACGTTAATAGTTAATAGCGTACTTCTTTTTCTTTGCTTTCGTGGTATTCTTGCTAGTTACACTAGCCATCCTTACTGCGCTTCGATTGTGTGCGTACTGCTGCAATATTGTTAACGTGAGTCTTGTAAAACCTTCTTTTTTTACGTTTACTCTCGTGTTAAAAATCTGAATTCTTCTAGAGTTCCTGATCTTCTGGGATGTGTGCGCAGTGCCTACCATCGAATCACGAAAGTCT
+
;;;;09?@@ABBBBBCBBCCBCCCCBBBBBAA>ACBE=BB@D@BCCECAA<BABAB@C@CCBB>C?BBBBBBCCC=@@@@>,>==6??AA;AACB?AAC@CC@AAACBB@CDCCCCCC@CDC?D?CCDDCCCC?BBCC@CCCBBBBABCCCBBBBC?BBC???=@=@ABBBBBBB@BCBBB6:4:;;;:;:;:#;BBBC>CCDCCCCCBB5;;;;*;BBCCAF@CC@CCCCBAA<A=ACBCCA=A:::/::;:ABBBCDCBBAA=A;;7;DCCC@CCCCBBB:B;::
@ATNG8:03151:03401
GATGGTAGTGTCATATGAGAGTGTGTACTCATTCGTTTCGGAAGAGACAGGTACGTTAATAGTTAATAGCGTACTTCTTTTTCTTTGCTTTCGTGGTATTCTTGCTAGTTTACACTAGCCATCCTTACTGCGCTTCGATTGTGTGCGTACTGCTGCAATATTTTAACGTGAGTCTTGTAAAACCTTCTTTTTTTACGTTTACTCTCGTGTTAAAAATCTGAATTCTTCTAGAGTTCCTGATCTTCTGGTCTACTACACTGTACTCTACCATCGAATCACGAAAGTCT
+
66>?:?CCABBEGB?BCCBCCBBCCBBBCBBE@BBBB=BD@D?BCBBECC?CCCCC?C?CCBA?B?@?ABBBCB@=>><<<,?>>8?@AA<ABBB>ABB>AB=A@@C@@@=ACCCDDDF@E9999@DDCCBBBC@CCCB@CCCCCBBBBBBBDBB?@>@CCDE;C@CABABCDCC?BBAAA8A>A@BACCCCC#CBA@@7;;;00/>==?>AA@@+====B>B6<<4;@@;;:>:?5;;>;==///=7===@AAA@???@@@B@@@AA<A567>:<;;<<8819///
@ATNG8:03151:03439
GATGGTAGGACGAGCGTCTGAGAGGTACTCATTCGTTTCGGAAGAGACAGGTACGTTAATAGTTAATAGCGTACTTCTTTTTCTTGCTTTCGTGGTATTCTTGCTAGTTACACTAGCCATCCTTACTGCGCTTCGATTGTGTGCGTACTGCTGCAATATTGTTAACGTGAGTCTTGTAAAACCTTCTTTTTACGTTTACTCTCGTGTTAAAAATCTGAATTCTTCTAGAGTTCCTGATCTTCTGGATATGAGTGACTCGTGCTACCATCGAATCACGAAAGTCT
+
//:;499@;B;;55449<<BCCCD@BCCCCCC=@@@@9@A?A?BBBBCCC@CCBBB>A=BCBB@CBCCBCCA@AB?@?@@@0?A?BABB<BB@A=ACD>BB@AABCDFACCCCCCCE@CBB?B@CCCBA@@@>ABDE?CCCCCBBBBCFCCCBBB?BCB?AB?A>AABBCCDCC:;;BBB7B@B><;<;<*;BABB9<;CAAACCCC=@@@@,?;;;A5;5;A@BBBFCAA>A?;;:CCB@BBC@DEFBBBBABBBCBBB@@@AA?AAAAB?AAACEEG=@@@D
@ATNG8:03153:03408
GATGGTAGTGATACAGATCAGACACCAGAAGATCAGGAACTCTAGAAGAATTCAAATTTTTAACATCGAGAGTAAACGTAAAAAGAAGGTTTTACAAGACTCACGTTAACAATATTGCAGCAGTACGCACACAATCGAGCGCAGTAAGGATGGCTAGTGTAACTAGCAAGAATACCACGAAGCAAGAAAAAGAAGTACGCTATTAACTATTAACGTACCTGTCTCTTCCGAAACGATGAGTACTGCGTCTCACTCTCGCCTACCATCGAATCACGAAAGTCT
+
9:BB7;;B@@@BB@BB@@@<<>>995:>>7<@;555586899988;5::6;67//*/:::':1///////9:577.::99887'36(/(.55+559268?>>>>>>=C=>><>>>8===>B>>>>>>AAAAA@<@A==///:553:6A;888=>==>B>=>==>>@@@<??<?@<166//).583/5555'5<7A>>>AAB??<@<@@@@<@:=<<<<5:;?@>>?;?6;37.----229,-----8557::::99888688A;==8881889/76<.6///
@ATNG8:03114:03496
GATGGTAGACACGTGTGCTCTCTCGTACTCATTCGTTTCGGAAGAGACAGGTACGTTAATAGTTAATAGCGTACTTCTTTTTCTTGCTTTCGTGGTATTCTTGCTAGTTACACTAGCCATCCTTACTGCGCTTCGATTGTGTGCGTACTGCTGCAATATTGTTAACGTGAGTCTTGTAAAACCTTCTTTTTACGTTTACTCTCGTGTTAAAAATCTGAATTCTTCTAGAGTTCCTGATCTTCTGTGTCTCTCTCTCACGCACTACCATCGAATCACGAAAAGTCT
+
A@BB;AACBCDAAAD;69=>B@BBBBCBDCBB@BBBD>BB?A=@9;9@AA69:BAB?B?AAAA@A?BBBBBBB@B7BBCAC1BA8<888)5<??<B9929>38972::59==<>>??=>>>=B<@>?=????=>>>?<?@A@====>===A?>>=<???<AA=B<>>:;;@@@C:??@AA5A>D<==<<<.8=999.3-----9<7;7;@@@/AB>>>;@;;;8;>>=---,-077;>>@:>>AA>>>A>>>AAD>=?@AA>>>@<>>>@@<@?@@@@@@5@AA@
@ATNG8:03118:03452
GATGTAGGCGAGAGTGAGACGCAGTACTCATTCGTTTCGGAAGAGACAGGTACGTTAATAGTTAATAGCGTACTTCTTTTTCTTGCTTTCGTGGTATTCTTGCTAGTTACACTAGCCATCCTTACTGCGCTTCGATTGTGTGCGTACTGCTGCAATATTGTTAACGTGAGTCTTGTAAAACCTTCTTTTTACGTTTACTCTCGTGTTAAAAATCTGAATTCTTCTAGAGTTCCTGATCTTCTGGCGCGTATGTATGTCGCCTACCATGAATCACCGAAAGTCTT
+
::799<?7>BCBCCBCBBB:55555;@BB;;7;@@E?BB?A?;;;AA;93:=:;@:C@A@AB?B?BBBDA@@8B8=B=??+:=39222'288;077B>AB@BBAACA<@@>>>>>B<@??;?=BE@@;;;==BFA@8;;??===???>>>;;:>:;;;;@B<?<?@@>>>???<>>>BB5A<B=>>??>/>><<<1:::///888;7;===*7855;4908829><?@>>:=>BBB@?>;>BB==>=?;;7::///=@>B;====>?>:66/--0322-2222,
@ATNG8:03119:03450
GATGGTAGTCTCAGATAGTCTATAGTACTCATTCGTTTCGGAAGAGACAGGTACGTTAATAGTTAATAGCGTACTTCTTTTTCTTGCTTTCGTGGTATTCTTGCTAGTTACACTAGCCATCCTTACTGCGCTTCGATTGTGTGCGTACTGCTGCAATATTGTTAACGTGAGTCTTGTAAAACCTTCTTTTTACGTTTACTCTCGTGTTAAGAATCTGAATTCTTCTAGAGTTCCTGATCTTCTGGGTCTACGCTCGTCGCGCTACCATCGAATCACGAAAGTCT
+
95569=<>CB;:6<;;;B;55<<599@=:9?@:959>=CC:C>A?;;599.44;9:::=ABAA?B>A@C?;;<<<054:9<,;<488A@68356169;:<?0/0@??B<@AECCCCB?BBB<@=ABAAAGEI@CBBB@CAA@CBA00000000>>6000;>=4:49455<=<=A<99999*549455595$55559099=966;;;=:=7<<8<<5555:9<@<@A@??>>8>;999?BB?C9;;7;;;;@@AAA?@@A:89<9938A???=><;;:>=6>AA@
@ATNG8:03120:03467
GATGGTAGAGAGACTGTAGCGCACCCAGAAGACTCAGGAACTCTAGAAGAATTCAAGATTTTTAAACACGAGAGTAAACGTAAAAAGAAGGTTTTACAAGACTCACGTTTAACAATATTGCAGCAGTACGCACACAATCGAAGCGCAGTAAGGATGGCTAGTGTAACTAGCAAGAATACCACGAAAGCAAGAAAAAGAAGTACGCTATTAACTATTAACGTACCTGTCTCTTCCGAAACGAATGAGTACCTCTCAGACGCTCGTCTACCATCGAATCACGAAAGTCT
+
////6:<=@99=0///<<:?<///;1/--05--////)/188:3337,3/494//*///;;;$//(/8833339778186<=>>>+6646:@@G2?>>466<==<<4:9,:2:@?BBB:BA989@@AA@;;9==;>900/939::::B<<8=::54.4:94399==A@@7777;;?@B@;>9333(333,22222$28+229:55577395>88;49478@AA=@BA???>;;;000+000)///8;9:6:;::8558:5552222224675594../;<<;6=;88
@ATNG8:03121:03487
GATGGTAGTAGTACACTAGTCATACCAGAAGATCAGGAACTCTAGAAGAATTCAGATTTTTAACACGAGAGTAAACGTAAAAAGAAGGTTTTACAAGACTCACGTTAACAATATTGCAGCAGTACGCACACAATCGAAGCGCAGTAAGGATGGCTAGTGTAACTAGCAAGAATACCACGAAAGCAAGAAAAAGAAGTACGCTATTAACTATTAACGTACCTGTCTCTTCCGAAACGAATGAGTACGTTATCTATGTGTGCGCTACCATCGAATCACGAAAGTCT
+
=5;65::=@@@CBB=<<<<;>@;:;=@;;49C;<;A=A9=@A>==?:9909><==;;;;=)=:??8;:;;=88;373:====,=>;>29::*99:5<BBBCCCCB@C@CC?BBB@BBBCCBCCBAACBBBBC?@@@@<????AABB?B@AAA?BBCBCCAB>ABBBBB@BC????=@@>@@8=><:89888(6=9=789???;<8;>EB>>:=;?>BA@=@CAAABB?BACCC>@9959A@@BBBBC?BBBAABA@@>>>>>>>><AAAAA<@@??ACD>BAAB
@ATNG8:03128:03465
GATGGTAGTACATGATAGACGACACCAGAAGATCAGGAACTCTAGAAGAATTCAGATTTTTTAACACGAGAGTAAACGTAAAAAGAAGGTTTTTACAAGACTCACGTTAACAATATTGCAGCAGTACGCACACAATCGAAGCGCAGTAAGGATGGCTAGTGTAACTAGCAAGAATACCACGAAAGCAAGAAAAAAGAAGTACGCTATTAACTATTAACGTACCTGTCTCTTCCGGAAACGAATGAGTACGATGAGATCTCGTGTGCTACCATCGAATCACGAAAGTCT
+
CCBC@CBBA?@A@BAAABBBBBC@A=ACF>BBDB:;9;?BCEDDCC@BB>@=@?@?@@@A@'@=@ABCBBBBB@@;@A@@@@@,@B=@=@C@C0AED@BB;;;DDAA?A?BB?B@A>AABBBBBBDCAAACCCC?CCDD>??BCCCBC@C@C@@?ACCCCCCC@B@AABB?BC?CBB?A???@9?:939:9:99%9@=@???CCB==:>=??AA;?;=AB:;:;CBBABB7;5;>AA<BFD@CCBBBBBBBBBBBBBB===A@??<?8:6:A@@@;@@AABBA<A@;;
@ATNG8:03132:03458
GATTAGTATAGAGCTCTACATAGTACTCATTCGTTTCGGAAGAGACAGGTACGTTAATAGTTAATAGCGTACTTCTTTTTCTTGCTTTCGTGGTATTCTTGCTAGTTACACTAGCCATCCTTACTGCGCTTCGATTGTGTGCGTACTGCTGCAATATTGTTAACGTGAGTCTTGTAAAACCTTCTTTTTACTTTTACTCTCGTGTTAAAAATCTGAATCTTCTAGAGTTCCTGATCTTCTGGGGTCTACGCTCGTCGCGCTACCATCGAATCACGAAAGTCT
+
BCCACBCCCDDCCCCBCCDCCBBBDCCBBC?BBDE>BB>A>ABCBCAC?CCB==;>@BBBC?C?CA@@@ABBA>B@@@A.>>9=;@@:@BBC>ABB>BB::8@@@C<???ACA;;7;>>:>;@A>>>8888<@;;7=>@>><<AADCAA?A>>:<<<;AA=A<>>>?>?>>D:>>AAA5A>D<::999+9:888-866/-----7)////(/:7--(--605657;>>9><@>;;//)/////*/:<;///66::>?@>=>66069:6606;<;:;;3;==>
@ATNG8:03137:03453
GATGGTAGCATCATGCATATCTCACCAGAAGATCAGGAACTCTAGAAGAATTCAGATTTTTAACACGAGAGTAAACGTAAAAAGAAGGTTTACAAGACTCACGTTAACAATATTGCAGCAGTACGCACACAATCGGAGCGCAGTAAGGATGGCTAGTGTAACTAGCAAGAATACCACGAAAGCAAGAAAAAAGAAGTACGCTATTAACTATTAACGTACCTGTCTCTTCCGAAACGAATGAGTACGATAAGATCTCGTGTGCTACCATCGAATCACGAAAGTCT
+
66==9=CBBCCCG;99CDBBBCCCC@CEC?BBC@@@>@<ABB:97?6<@8B???9:7;;@+?=AB=BBBBBA@@:68;BCCC5@@<@4;;09BB=::9BCBBBB?B@CC@C?@=@CDDBBCCCCCCCDBBB?BBB@A@@@?????=B?CAB?ADDDCBBA?BCCAAA?BC@BBA;?<999+9==9==>==?'?A8=888BAA?@<><>@BB:>:<AB@@>@CA@@BA=@>@@@<ABB@BBAAABBCCCC?CCCC=>>>D==>@>>:=AAAA;@@?>:::5;AAA
@ATNG8:03140:03452
GATGGTAGGACGAGCGTCTGAGAGGTACTCATTCGTTTCGGAAGAGACAGGTACGTTAATAGTTAATAGCGTACTTCTTTTTCTTGCTTTCGTGGTATTCTTGCTAGTTACACTAGCCATCCTTACTGCGCTTCGATTGTGTGCGTACTGCTGCAATATTGTTAACGTGAGTCTTGTAAACCTTCTTTTACGTTTACTCTCGTGTTAAAAATCTGAATTCTTCTAGAGTTCCTGATCTTCTGGGCAGACTCTCACACGCCTACCATCGAATCACGAAAGTCT
+
::9;.449.5557;///97446==8=>566669<<<A8>>?A466=A@>@;A??;>:B?=>A@2915;:956<;;5;=>>>+>>:=<==994:@166A9>>?=BCCBCAAA;<<;??<ACC@C?BBBBBBAB?B@A@=AA;;;A@@A9995>5548<:8544.3-339<<<<<C???@A:@<@;9999*9@;@@8969;<=>>?C<C@?>*;4455.5.593=?@@@@@?@;@?>><B4:9;;.:>=@@@>>@?999>@=@<?:A@@?>:<<==999,559=
@ATNG8:03146:03496
GATGGTAGAGTACAGTGTAGTAGACCAGAAGATCAGGAACTCTAGAAGAATTCAGATTTTAACACGAGAGTAAACGTAAAAAGAAGGTTTTACAAGACTCACGTTAACAATATTGCAGCAGTACGCACACAATCGAAGCGCAGTAAGGATGGCTAGTGTAACTAGCAAGAATACCACGAAAGCAAGAAAAAGAAGTACGCTATTAACTATTAACGTACCTGTCTCTTCCGAAACGAATGAGTACTGCGTCTCACTCTCGCCTACCATCGAATCACGAAAGTCT
+
??BB=@?BACCBCBBCAABBCCCDC@;;;@@@@A@@?B?BDCBCBC?9979?>>>BBBB5@=BBABBC@@:::,9>;;;;:'9925.555&5>A?>B@A@CCCC@C@AA>ACB=AACBBBBCCEBBBCA@@@CC??=@@>>????<A>A;;8;CCBBDCDABBBAAA?BB@BBB;??999,89817<==>/=A=B;;;AAA>><>=>>>B:>8<=A@@<@A;:9CC@D?BBB>BBB?BABBBBBBBB?@@ACABBBBCAA=A?@=??::9?AA@?@AA<B@@@
@ATNG8:03150:03481
GATGGTGTGTGTCTCTGAGAGAGTACTCATTCGTTTCGGAAGAGACAGGTACGTTAATAGTTAATAGCGTACTTCTTTTTTCTTTGCTTTCGTGGTATTCTTGCTAGTTACACTAGCCATCCTTACTGCGCTTCGATTGTGTGCGTACTGCTCAATATTGTTAACGTGAGTCTTGTAAAACCTTCTTTTTTACGTTTACTCTCGTGTTAAAAATCTGAATTCTTCTAGAGTTCCTGATCTTCTGGAGATACACATGATACTCTACCATCGAATCACGAAAGTCT
+
CCBC@C@AABBBBA?@ABDDCCCCBBBBBA=AA@A9??4;6;CBCCCCACBB;;6;>@AA@6;7;A@AA00/;477;7;7$79:.8444)4>=>:ACC@CC::;BBAB=AACCCCCD@BBB?B?BBBBCCDB@BBBB@CCCCDCCCCBBAAACG@DA@=::89>AABA@AC@A=@;;;;.;=@=;;;;;<%9====4::BABBBBBC@CCCC1B?@@B>B>BC?;00000@-0-0CCBBB?@AB@BGCGDDCCCBBBBBA?@???<?@@BB<>>@ABBB>BAAA
@ATNG8:03155:03484
GATGGTAGCTCTGCTCTGACTCTCGTACTCATTCGTTTCGGAAGAGACAGGTACGTTTAATGTTAATAGCGTAACTTCTTTTTCTTTGCTTTCGTGGTATTCTTGCTAGTTACACTAGCCATCCTTACTGCGCTTCGATTGTGTGCGTACTGCTGCAATATTGTTAACGTGAGTCTTGTAAAAACCTTCTTTTTTTTACGTTTACTCTCGTGTTAAAAATCTGAATTCTTCTAGAGTTCCTGATCTTCTGGTGTCGTCTATCATGTACTACCATCGAATCACGAAAGTCT
+
BAAA:BBBB;5695<<<<>A;95;<:99<;9;49:::2<<.90555:<<<9/0////)/)/88(/)///;555.5;.44444$444)449<0:;;;69;;49=5;>?>@A=BBBBCBBB>BDA>A>BB@@ABCD@BCCD>BAA@@@AAAAAAABBAA?@@@=@?9>=AAA:;9@@C@CCCFFE1B=A999999995"55<<>6@66666666<:====*::9999=:>@<>>>000?6<6<??@@B?AAC@CCBABBBBADCCA@ABBCCB@BCBBB@AABCCCC?CCBB
@ATNG8:03108:03500
GATGGTAGCTCTGCTCTGACTCTCGTACTCATTCGTTTCGGAAGAGACAGGTACGTTAATAGTTAATAGCGTACTTCTTTTTCTTGCTTTTCGAGGTATTCTTGCTAGTTACACTAGCCATCCTTACTGCGCTTCGATTGTGTGCGTACTGCTGCAATATTGTTAACGTGAGTCTTGTAAAACCTTCTTTTTTTACGTTTACTCTCGTGTTAAAAATCTGAATTCTTCTAGAGTTCCTGATCTTCTGGTTTCTGATCTGTATCACTACCATCGAATCACGAAAGTCT
+
B@CB@BBCEGD;;:BBBBBBBBBCBCBBBB@@8=9:9.4<8@;>>>BCCG@CCCCC@C=CBBB?C?CCCCDBABD@CCCCD5CB>@;;;;.;@@A=A;;58<279>ABB?BBBBBBCC?BAB?B@BB?>>?>>9>>AC;DBBBCABAABBBBBBBB?BCC?CC@D?BADBCCCCC?B@@@>7A>B=;;;;;;;#;BBBE>CBBBCCCCBB@CCDC5C@@BB>B>AB?BBBA?@@<@<@BCBBA<@9;6:A:ABBCCCCB@ACCCBBBC?BAAAA?AACC@@@:@>>>
@ATNG8:03118:03518
GATGGTAGTGCGTGAGAGAGAGACCAGAAGATCAGGAACTCTAGAAGAATTCAGATTTTAACACGAGAGTAAACGTAAAAAGAAGGTTTACAAGACTCACGTTAACAATATTGCAGCAGTACGCACACAATCGAAGCGCAGTAAGGATGGCTAGTGTAACTAGCCAAGAATACCACGAAGCAAGAAAAAGAAGTACGCCTAGTTAACTATTAACGTACCTGTCTCTTCCGAAAACCGAATGAGTACACATCGTCGTGTGTGCTACCATCGAATCACGAAAGTCT
+
554459::;==<=?>???>;99//)/7727579//)/4///::==4>>:;16;0////&/488/3338878;/3344444$44.5.5909999666>=>===39344.4::.45434;;556;;<9554.49983444:3339495<<<8<<>>>=<<8:9833-3,33,3376333=143=699988'22+222553(.....3.225606)..98738:///85061////&/)/816698883339933354:999:89733.3;9::133;9=8918333
@ATNG8:03120:03516
GATGGTAGTGTCAGTGCGCGTCGTCCAGAAGATCAGGAACTCTAGAAGAATTCAGATTTTTAACACGAGAGTAAACGTAAAAAGAAGGTTTTACAAGACTCACGTTAACAATATTGCAGCAGTACGCACACAATCGAAGCGCAGTAAGGATGGCTAGTGTAACTAGCAAGAATACCACGAAAGCAAGAAAAAGAAGTACGCTATTAACTATTAACGTACCTGTCTCTTCCGAAACGAATGAGTACTGTATCTATGTGTGCGCTACATCGAATCACGAAAGTCT
+
ABA@?ACDCDCDDCCCCCBBBBBCC@BBC@DCBAAB@B@BBCCBBB?BA>A?BBBBCDDC2B?BBBBCCBBBBA9?>>@@@@0@C?D?BBB:BCC@CBBBCCCA@>A@CC@CCC=@@BBDDCEBBBCDCCBC?BB@@<@?=??=>>9@>A::8;CCBBCBB?BCCCBB?AB>BCD?BB:99,99808:::;+;?:>;;;@@@BB<A<ABAB;@<@@BAA>AB@??BB@B?BBB>BCC?BBBBDCCAAABBBBA@?@>:9:@@>==@@A@@;@:::A@C>A999
@ATNG8:03145:03544
GTGGTAGTGTGTCTCTGAGAGTAGTACTCATTCGTTTCGGAAGAGACAGGTACGTTAATAGTTAATAGCGTACTTCTTTTTCTTGCTTTCGTGGTATTCTTGCTAGTTACACTAGCCATCCTTACTGCGCTTCTATTGTGTGCGTACTGCTGCAATATTGTTAACGTGAGTCTTGTAAAACCTTCTTTTTTTACGTTTACTCTCGTGTTAAAAATCTGAATTCTTCTAGAGTTCCTGATCTTCTGGATAGCGACGCGATATACTACCATCGAATCACGAAAGTCT
+
BBB?C=BDCCCDBBCCDCCCCBBCCCCCC?=6=8873:B?C@CCBBBDD?CCDCC@C?BCCC@D?BECCECCA@<@AAAA5CB?BACD=BB::8:BA;A@=AAACCG@CCCCCGBB@BCCAD?CCCCCBBB?CCCC?CBAABAAAABBBCAAAB@BFD?BB?C@CBCBBBCCC@CCCCC;C@B>BBEFFEE#BBBBB=BCECCCCCCC@DFDD5B@@AC@CACD@DBBBBBB<A>@BFBCB@C?@>ACEDCCCBBBGCCCBAABBD@CB@AB?BBBBCCC>C999
@ATNG8:03153:03532
GATGGTAGCTCTGCTCTGACTCTCGTACTCATTCGTTTCGGAAGAGACAGGTACGTTAATAGTTAATAGCGTACTTCTTTTCTTGCTTTCGTGGTATTCTTGCTAGTTACACTAGCCATCCTTACTGCGCTTCGATTGTGTGCGTACTGCTGCAATATTGTTAACGTGAGTCTTGTAAAACCTTCTTTTTTTACGTTTACTCTCGTGTTAAAAATCTGAATTCTTCTAGAGTTCCTGATCTTCTGGCGCGTATGTATGTCGCCTACCATCGAATCACGAAAGTCT
+
D@@@@CCCCCCBBBDCCCCBCDBCBBBBBBBB?B999::C?C?BBCBDEE?EC@@@@C?CA@@?D?DDDDACCBB=:999*4<<=9:;/;@A@;AA@<@D8;;@CCG@CCCCCCBB@BCC@B?CCCBBBBB?BBCC?DBBBCAAABCBBCBBBA>BCC@BB>B<@@CBCCCCCACCDDD8C?B;::9:9::#:BBCF>FDCCCCBBBB@DDDD3BBABC@C@BC@CBBBB@@<A?CABCBB?ACC@CBBBBBCCCDBBBBBE@C@@=@????@BBDCECF?E@@@
@ATNG8:03154:03508
GATGGTAGAGTATCATGTGTATCTCCAGAAGATCAGGAACTCTAGAAGAATTCAGATTTTTAACACGAGAGTAAACGTAAAAAGAAGGTTTTACAAGACTCACGTTATCAATATTGCAGCAGTACGCACACAATCGAAGCGCAGTAAGGATGGCTAGTGTAACTAGCAAGAATACCACGAAAGCAAGAAAAAAGAAGTACGCTATTAACTATTAACGTACCTGTCTCTTCCGAAACGAATGAGTACTGTATCTATGTGTGCGCTACCATCGAATCACGAAAGTCT
+
:>;;7;;===B@@<655:<5//9//)///)/88<:?<@=;;;BBBD?CB@B?AA@AAA@A0B?<<:CBBCC;;;,9>;9999$59498==;.<5905@@@AA?9:69>@@=ABB7=BBBBBBC;;;BB@BBA=;;:B@CCAAABCC?B?A;;6:?@@@@@@;?:99@@?AB@BBC?DBA==5=37,7;;;;;$33,33329999959599>;6:9>>CAA<ABBB@@@?A7:<A=@@@?@??BBBBBBCBBABBA::9:9:=@?;;6;?>99497>9AAB=BB@B
@ATNG8:03154:03531
GATGGTAGCGCACACATAGATACTGTACTCATTCGTTTTCGGAAGAGACAGGTACGTTAATAGTTAATAGCGTACTTCTTTTTCTTGCTTTTCGTGGTATTCTTGCTAGTTACACTAGCCATCCTTACTGCGCTTCGATTGTGTGCGTACTGCTGCAATATTGTTAACGTGAGTCTTGTAAAACCTTCTTTTTTTACGTTTACTCTCGTGTTAAAAATCTGAATTCTTCTAGAGTTCCTGATCTTCTGGGATGTGTGCGCAGTGCCTACCATCGAATCACGAAAGTCT
+
::@A<@:69DCCCBBBCDDDDAAACCCCCCIC@CBBBB:BB?CABCHCCCD@CCBBB?C?BBBB@B@CCCCCCCCC;;::::):@<@?BBA3AB;;6;BB=BB?BBCGCC?CCCDDGAA>ABB?B?BBCDBBBB?ACCCABBBCDCBBCCCCCBBBC@CCB>AA?B?BBBBBBBCB?BBBBB6>9=::;:;:;:#;B??@<@BCDCBCCDF?AAAA0BBBCC@CACCBCCCBCCD>B>@CCCCC;?9:9.99:9@AAACCDICCC@CBB>BCBBC@CCCBBBB=BAAA
@ATNG8:03155:03507
GATGGTAGGCGACATACATACGCGCCAGAAGATCAGGAACTCTAGAAGAATTCAGATTTTTAACACGAGAGTAAACGTAAAAAGAAGGTTTTACAAGACTCACGTTAACAATATTGCAGCAGTACGCACACAATCGAAGCGCAGTAAGGATGGCTAGTGTAACTAGCAAGAATACCACGAAAGCAAGAAAAAAGAAGTACGCTATTAACTATTAACGTACCTGTCTCTTCCGAAACGAATGAGTACCTCTCAGACGCTCGTCCTACCATCGAATCACGAAAGTCT
+
5554.459.4>9;;;?;?BBABBBB@BCD@@?@@:;5;>BABCC??7887><;@=BBBBD5B>BCCCCCCCEEE=BBBCGDD5AA?A@BBD<BCC?AA@@BBBAA@B?AA=ACA8::AAABBBECDGCCCCC?BBBB?BBA@:::@<A?D;;:;BBCFCDC@DBBCBB???<?AA;@>9::,777/888898$0;9;0//=>=<=:=:;>AA;>;?@CAA?@CBAABB?@?@@@;@BB?BDCCCCD?AAABBBBBBBBBBCA=A==:>==>>8<<AA@@@9@BAB
@ATNG8:03155:03509
GATGGTAGACATATCGTACTCTCTGTCTCATTCGTTTCGGAAGAGACAGGTACGTTAATAGTTAATAGCGTACTTCTTTTTCTTGCTTCGTTGGTATTCTTGCTAGTTAACTAGCCATCCTTACTGCGCTTCGATTGTGTGCGTACTGCTGCAATATTGTTAACTTGAGTCTTGTAAAACCTTCTTTTTACGTTTACTCTCGTGTTAAAAATCTGAATTCTTCTAGAGTTCCTGATCTTCTGGTGTCGTCTATCATGTACTACCATCGAATCACGAAAGTCT
+
CFCE?@<=>>;AA?==>>@966<655==?:@?BA@A3:929:==885=>?BBBCC584:A==8?8>AA>??A76/26889*9A8>;;57<;59)0//).3.367355074:>;;;7;:86>5////.....35993922..7;88//.36635/535(.-,3,360-/.8885;6656'64:4::::9.9@@@B9A>??@BBC=>18887'568661627759?AA@@@=@<??????<@>><=;=?866=///65>>@=888*/.3./(5526222'299=
@ATNG8:03108:03577
GATGGTAGGACGAGCGTCTGAGAGGTACTTTCGTTTCGGAAGAGACAGGTACGTTAATAGTTAATAGCGTACTTCTTTTTCTTGCTTTCGTGGTATTCTTGCTAGTTACACTAGCCATCCTTACTGCGCTTCGATTGTGTGCGTACTGCTGCAATATTGTTAACGTGAGTCTTGTAAAACCTTCTTTTTACGTTTACTCTCGTGTTAAAAATCTGAATTCTTCTAGAGTTCCTGATCTTCTGGCGCTCTGTCACGTCTGCTACCATCGAATCACGAAAGTCT
+
499:.444.5;;=B>666@CBBBCACBCBC>CCCC>CCAC?CCBBBBB@BC;:;;A=A@AA<@?@BBBBCBBB>;;:;:);=399>>8>@BB>BAF@CD?BAAAAA>AAAA@??A?BBB?B?BAB@??CB=@@@A=>888??A@@A@BA;;;=8=:;5;>:>;@@>>?D@@@=A7777-7)/)/7;;<,<<:::2>???A>>>>>:=AAA/===>>;A9==:=>>?=>=<@=B@AA@@7;;=7::;;;;;@@ABB>>>>>BCB7;;==?:?@?>CBC=BCBC
@ATNG8:03112:03584
GATGGTAGGTGCGAGCATGAGTGTATCCACGAAGAATCAGGAACTCTAGAAGAATTCAGATTTTTTAACACGAGAGTAAACGTAAAAAGAAGGTTTACAAGACTCACGTTAACAATATTGCAGCAGTACGCACACAATCGAAGCGCAGTAAGGATGGCTAGTGTAACTAGCAAGAATACCACGAAAGCAAGAAAAAGAAGTACGCTATTAACTATTAACGTACCTGTCTCTTCCGAAACGAATGAGTACAGAGAGTACGATATGTCTACCATCGAATCACGAAAGTCT
+
////)///)/;95666?>>9;999444.444:5880549=5>5:?AABBB?CCAJ?@ABBBBBBB)B@CCCCCCCCCCC>BC@@@@@0>C;@2;;/9=B=BBBBCBBBB?B?BB?CAB?AAABCCCCEEDBBBCCC?C????A898@@??9@>A;;8;BBBBBBB?BBBBBB@>><?AC<@@??<5=::3:<<==.;D=@888==>?@;@<>>>B<A<AACBB@BBBBCCB?C?@@?9@@@=??AABBBCBBBBBBBCCCBB@@@@@<>9>>???=A@>?887-8?=>
@ATNG8:03112:03588
GATGGTAGCACGACACGACGATGTGTACTCATTCGTTTCGGAAGTAGACAGGTACGTTAATAGTTAATAGCGTACTTCTTTTTCTTGCTTTTCGTTGGTATTTCTTGCTAGTTACACTAGCCTATCCTTACTGCGCTTCGATTGTGTGCGTACTGCTGCAATATTGTTTAACGTGAGTCTTGTAAAACCTTCTTTTTACGTTTACTCTCGTGTTTAAAAATCTGAATTCTCTAGAGTTCCTTGATCTTCTGGTCTACTACACTGTACTCTACCATGAATCACGAAAGTCT
+
444:8=6;9B>===>><:99955555;<<>@@:CCAF=A>-0+.-----5717//3828-339=6;7::::88733,33333$3?8?AA?>-=77.7073;;2==<?00/=@;<525.355*//9959.335.....3899;599999>99///==66/5.5523556(549::<??>@?=;=>BB6?:>8:;;;;.;BBDF6;;??>>>@:::3:===/=:::=8=;;;;A==;;;=B;>;?<<//-/667<<@@A>>>@:::>=AAA@??;::<C<===;;6@6@996
@ATNG8:03117:03573
GATGGTAGCAGACGTGACAGAGCGCCAGAAGATCAGGAACTCTAGAAGAATTCAGATTTTTTAACACGAGAGTAAACGTAAAAAGAAGTTTTTTACAAGACTCACGTTAACAATATTGCAGCAGTACGCACACAATCGAAGCGCAGTAAGGATGGCTAGTGTAACTAGCAAGAATACCACTAAAGCAAGAAATAGAAGTACGCTATTAACTATTAACGTACCTGTCTCTTCCGAAACGAATGAGTACTGCGTCTCACTCTCTCCTACCATCGAATCACGAAAGTCT
+
66>@8<BCCBBBBB@AA>BBCECBC@CBB@BBB@@@=?=?@A???A=AA?B=>=:99:999$78>?<BBBBBBBC=@=@@@@@,=C>BBBBBB*CEFGAABCBBCDD?C?CC@CBB>BBBBCBBCCCBCCCCCC@DBBB?BAAABA??<A=@AC@BCCCCCDA?ACCCAA?AB?DCC?BBBA@9@:818;:/;>>>;>CCA>9@00-0;@@A@=A?DCCAA>AAAABBC@C@??;3>9939BBBBBBBBBBDCCBBAACBB?>9>995:CAAA?DDCDBAA;A;;;
@ATNG8:03124:03555
GATGGTAGACATATCGTACTCTCTGTACTCATTCGTTTCGGAAGAGACAGGTACGTTAATAGTTAATAGCGTACTTCCTTTTCTTGCTTTCGTTGGTATTTCTTGCTAGTTACACTAGCCATCCTTACTGCGCTTCGATTGTGTGCGTACTGCTGCAATATTGTTAACGTGAGTCTTGTAAAACCTTCTTTTTACGTTTACTCTCGTGTTAAAAATCTGAATTCTTCTAGAGTTCCTGATCTTCTGGTATACACACTCGCTCGCTACCATCGAATCACGAAAGTCT
+
>@BB8<=CGDGBBCBCCBAA?@A666=>><=B9B?@=5:>9=7<8435;;7:<:=B6:6:=88588==@?653..(.2777+33.7;;8-78817,7322'253565557/7;=;;>AA<??A=A=???==;;;<@@ED;???@AAB?=>=B>?==913--)--)-269?D?>@@@<==AAA5@3:4:7777)7<666*//=><99===7====.=;;;B=D>??;@<<=666587;;@B@@<@?@<?@@@@AA@@>@===???@@@<?>>@@<???A=??9?AAA
@ATNG8:03126:03584
GATGGTATATCTGTCTACGAGAGCCAGAAGATCAGGAACTCTAGAAGAATTCAGATTTTTAACACGAGAGGTAAACGTAAAAAGAAGGTTTTACAAGACTCACGTTAACAATATTGCAGCAGTACGCACACAATCGAAGCGCAGTAAGGATGGCTAGTGTAACTAGCAAGAATACCACGAAAGCAAGAAAAAGAAGTACGCTATTAACTATTAACGTACCTGTCTCTTCCGAAAACGAATAGAGTACATAGATATACGTATAGCTACATCGAATCACGAAAGTCT
+
;94505<<55666=====;;9///+//:699655=9=9=====;;=:<6<588==>===+C@=85;8?770277/58?@@D@1>B?=7;?=0>9:4996;;;:/0)0)0>688<6::;<=?CCBB::9@@@@29944.488;>97710)00/)/:::?;=B9B==BBD??><=>;5;;///(//.266666(33.57955...70505625.55:7>??;@@@;;:9286/---&---(----2228///6...88:::::988...444..(.667;;>35557
@ATNG8:03131:03556
GATGGTAGCGCATATCAGCGCAGCCCAGAAGATCAGGAACTCTAGAAGAATTCAGATTTTTAACACGAGAGTAAACGTAAAAAGAAGGTTTTACAAGACTCACGTTAACAATATTGCAGCAGTACGCACACAATCGAAGCGCAGTAAGGATGGCTGTGTAACTAGCAAGAATACCACGAAAGCAAGAAAAAGAAGTACGCTATTAACTATTAACGTACCTGTCTCTTCCGAAACGAATGAGTACGATGAGATCTCGTGTGCTACCATCGAATCACGAAAGTCT
+
//9:37<;00/7:<<@@>>566;;A7@>>9>6//::)/+/99;8::6/-(-0--//////$5.5;:566==@@@8>=BBBAA0@A=A;@@@7BDC?CBBBBBBCC@C@CC@CBB?ABCCDBBBBBDCDCABAABB@@<@A@@@BAA=B=A;;6;@@@BCE@CBBBCC?BB?BBB<?>@@?+:9:3:=>=?.>A:@>??BB>>A<A<AAAA:=:=8;;E@BBBBBBB?B@AAA<AA@???@CC:999999AABBBBBBB?876<=8<==;<5:;A;@@C=BBCB
@ATNG8:03131:03577
GATGGTAGTGTCATATGAGAGTGTGTTACTCTATTCGTTTCGGAAGAGACAGGTACGTTAATAGTTAATAGCGTACTTCTTTTTCTTGCTTTCGTGGTATTCTTGCTAGTTACACTAGCCATCCTTACTGCGCTTCGATTGTGTGCGTACTGCTGCAATATTGTTAACGTGAGTCTTGTAAAACCTTCTTTTTACGTTTACTCTCGTGTTAAAAATCTGAATTCTTCTAGAGTTCCTGATCTTCTGGGATGTGTGCGCAGTGCCTACCATCGAATCACGAAAGTCT
+
A?;;.499;:::///9999;<:::<:3989//-837756(,-(-0--///660333334:6=BA@6@8>==?@9:9@0/0A?@,@@0./=>4989979ADADE?AB;;;C@FICCCCCF@BAC@B?BBBBBCCC?BBBB?BBBCCBBBBBCACBB@@=@BB?BB?A@CBCBAA@CC?BA@@@.;5;=;;;;;*;A@@A8;;BBBC;;;B?CCCC5CA@AC@CGCCADED;;;B?B>BBABBC>A000,00000A>@BCC:99@?ABB?BBACB?BCCCCEC?C;<;
@ATNG8:03135:03582
GATGGTAGCTCTGCTCTGACTCTCGTACTCATTCGTTTCGGAAGAGACAGGTACGTTAATAGTTAATAGCGTACTTCTTTTTCTTGCTTTCGTGGTATTCTTGCTAGTTACACTAGCCATCCTTACTGCGCTTCGATTGTGTGCGTACTGCTGCAATATTGTTAACGTGAGTCTTGTAAAACCTTCTTTTTTACGTTTACTCTCGTGTTAAAAATCTGAATTCTTCTAGAGTTCCTGATCTTCTGGGCTGCGCTGATATGCGCTACCATCGAATCACGAAAGTCT
+
=<BB?BABE@;@A;B>@B@AB<<;;;===@5545<>>4;;;@;AABAAGJAICCBB=@=AA@A<B@BCBC@@=9>:9999:'9@8<<>=5==:9.6;<9;@:;;@BAD?CAA@@ABB@CBB?C@BBBB@A@B?B@@@?CBBBCBABC@@@CDAAA@@@A@DC?C?CCBB;;;CD?BA@@@3@>B=<;;;;<%9=@@@8B@@999>=9;4====,=9:9979=BC@BBBBAAB6;6;A@AAA:@9;;0<<;;BBCBCEG;;;CCCBC@CDBBCABCCB@A@;@BBC
@ATNG8:03147:03590
GATGGTAGGTGCACATGAGTGTATCCAGAAGATCAGGAACTCTAGAAGAATTCAGATTTTTTAACACGAGAGTAAACGTAAAAAGAAGGTTTACAAGACTCACGTTAACAATATTGCAGCAGTACGCACACAATCGAAGCGCAGTAAGGATGGCTAGTGTAACTAGCAAGAATACCACGAAAGCAAGAAAAAGAAGTACGCTATTAACTATTAACGTACCTGTCTCTTCCGAAACGAATGAGTACCTCTCAGACGCTCGTCCTACCATCGAATCACGAAAGTCT
+
69AA:<BB?BBBBCCCGCDFBBBA@>@CC@BAACAA?B@BBBBBBB?BD@C?BBCCCCCCC*C@CCCCCCCCCCC>BBB@@@@2B?=?4::.<AA>BBBDBBCCC?B?BC>B@B@AAABCBBBCCBCCCCCC?CCBB?@???>>=@9@;@;;7;CCBBBBB?BBCBBA>CC@CBA8<<888*:>><@BCDC3CB=C888<<=;;5;:>>??<@;><B;;6;ABABBC?C@BAA<A::7:BABBAA>ABBBCCCACCBBBB@<@>>;>@>>>==<??:::-;><?
@ATNG8:03154:03582
GATGGTAGTGTGTCTCTGAGAGTAGTACTCATTCGTTTCGGAAGAGACAGGTACGTTAATAGTTAATAGCGTACTTCTTTTTTCTTGCTTTCGTGGTATTCTTGCTAGTTACACTAGCCATCCTTACTGCGCTTCGATTGTGTGCGTACTGCTGCTATATTGTTAACGTGAGTCTTGTAAAACCTTCTTTTTTTACGTTTACTCTCGTGTTAAAAATCTGAATTCTTCTAGAGTTCCTGATCTTCTGGAGATATCATCAGCGAGCTACCATCGAATCACGAAAGTCT
+
4444.4;<<;555955599;;;<<<=;;:<<?;ABBB<AC=A>ACFBCCC@BBCDC@C@CDBB<A>ACCCDCCBB=;:9999%;C<@@BB9@A;;4;9:4:C@BCBBDGAECDGCC:;;;BC@C?CCCDCCCC>@@BB?CCCCBBAAABBACDDBBBBBB>BA=A>BBBA@@BBB?B@@@@4:4:9:::::::#;BAAB>BBEDCCCCDB>BBBB2BCBCC@C@CC@CB?@@??;@?A@ACBB@BBC@BBBCCBCDCCCBBCA@?B9949999B@CCCCBA@<@B@@
@ATNG8:03109:03600
GATGGTAGCACGACACGACGATGTGTACTCATTCGTTTCGGAAGTAGGAACAGGTACGTTGAATAGTTAATAGACGTACTTTCTTTTTCTTGCTTTCGTTGGTTATTCTTGCTAGTTTACACTAGCCATCCTTACTGCGCTTCGATTGTGTGCGTACTGCTGCAATATTGTTAACGTGAGTCTTGTAAAACCTTCTTTTTACGTTTACTCTCGTGTTAAAAATCTGAATTCGATCTAGAGTTCCTGATCTTCTGGCTCTCGTGGACAGATACTACCATCGAATCACGAAAGTCT
+
55=>;?CCB>666;9995555555;;>>C@CE?C;;;0;=9;277//)/)///58-/-5(--(---837386333333333(33333$39496::078849(/(//(/638777377(2825269946997@9<<<77555499995222;;;888>=<;877625556=C9>8<<AAAAA=>88;BAB5A7;7;7===,=@===///<///9=:936898*9///<6<5>9777777666263=6888>:@A@<@>>>??;;6;?>BCEHDCCCACBBBC@DDCCCDF>DB@@
@ATNG8:03111:03641
GATGGTAGCACACGAGATCTCATCGTACTCATTCGTTTCGGAATGAGACAGGTACGTTAATAGTTAATAGCGTACTTCTTTTTCTTGCTTTTCGTGGTATTCTTGCTAGTTACACTAGCCATCCTTACTGCGCTTCGATTGTGTGCGTACTGCTGCAATATTGTTAACGTGAGTCTTGTAAAACCTTCTTTTTACGTTTACTCTCGTGTTAAAAATCTGAATTCTTCTAGAGTTCCTGATCTTCTGGTGTCTGATCTGTATCACTACCATCGAATCACGAAAGTCT
+
CB@@=?=B@CBC@A<@@@>;;;==<;;;<;9949559,95.5.4444;;:<9<;:>A9@:>?B=8B9B====A=991;7777'79173555&299;4===6;?=897377172228:?>;888587=;@;<:AA<ABBB=;:;=886769>AA@;;90///6773839:<=???@@<<=>@?5?3838?AAB/>>@@@9@@@;;;>===1////(////8494?>;>>>@<;<;>8>@?>=====@9///===BAA@A@@?===:;;8=?>>><?===888-8@@>
@ATNG8:03113:03642
GATGGTAGTATAGAGCTCTACATAGTACTCATTCGTTTCGGAAGAGACAGTTACGTTAATAGTTAATAGCGTACTTCTTTTTCTTGCTTTCGTGGTATTCTTGCTAGTTACACTAGCCATCCTTACTGCGCTTCGATTGTGTAGCGTACTGCTGCAATATTGTTAACGTGAGTCTTGTAAAACCTTCTTTTTACGTTTACTCTCGTGTTAAAATCTGAATTCTTCTAGAGTTCCTGATCTTCTGGGTCCTACCAGTCTCTACTACCATCGAATTCACGAAAGTC
+
=;@;8===>@====>><<;;555::::;;=>>;=<AD>CC@C@@?@@?B9998BAA?B?BAAB;?<?@@;<//.5059;;;).63:;;<09@@A=ABB;88356<=8=9>BAA<==>=>>>:=:====:://,/;:<176;/////67998?==99497757<;@<=>>A@>?;;597777,76;69<999*8899;0;///886:9:/565(2555857457*//7773827:?A=99=,//9816603995//-9-//88886-225,,(*(**2225,556
@ATNG8:03124:03611
GATGGTAGTGCGTGAGAGAGAGACCAGAAGATCAGGAACTCTAGAAGAATTCAGATTTTTAACACGAGAGTAAACGTAAAAAGAAGGTTTTACAAGACTCACGTTAACAATATTGCAGCAGTACGCACACAATCGAAGCGCAGTAAGGATGGCTAGTGTAACTAGCAAGAATACACGAAAGCAGAAAAAGAAGTACGCTATTAACTATTAACGTACCTGTCTCTTCCGAAACGAATGAGTACTGTATCTATGTGTGCGCTACCATCGAATCACGAAAGTCT
+
///727:9:566>>>>?>;;;5550/7;5//////3;5<;:444:477271/////;;;)9*///773339891///////$/;7<:?@?2>;9495595:;//)/7996;;<055444:999;;;;;;;?<?BAA<@@A@@@AA30+000*/777889:8:::=54//6590//887716//-5555$--(...5.228:26379995:5559/-(----//:6=899;5;::+--8--/;//3:;;:::<<=445777995999994=;99>8<5<933
@ATNG8:03130:03605
GATGGTAGTGATACAGATCAGACACCAGAAGATCAGGAACTCGTAAGAAGAATTCAGATTTTTAACACGAGAGTAAACGTAAAAAGAAGGTTTTACAAGACTCACGTTAACAATATTGCAGCAGTACGCACACAATCGAAGCGCAGTAAGGATGGCTAGTGTAACTAGCAAGAATACCACGAAAGCAAGAAAAAGAAGTACGCTTTTAACTATTAACGTACCTGTCTCTTCCGAAACGAATGAGTACTGCGTCTCACTCTCGCCTACCATCGAATCACGAAAGTCT
+
BCBB?C;9;BBCC@A::6;;<BCDD@CBD99:;5958=:88----(-736818<>>993333$3389:AA@B>>7;38794444$4;7<7<<<0<>B=@BB;::@>><?=@C?@@@<@@@@ABBBBECCCBBBB?BBAB?ACCCDFBB@CACDD?B<;:CCAA>AAAB??;>>9;@<<<88;;9;33/7A??A2@<6<========2=;?===7:7;AAA=7/////7616(76:1;==8=A@???????>==@@@A@@@@BB;==>=FF;;;=ABCB@@@9@?@@
@ATNG8:03143:03611
GATGGTAGCATCATGCATATCTCACCAGAAGATCAGGAACTCTAGAAGAATTCAGATTTTTAACACGAGAGTAAACGTAAAAAGAAGGTTTTACAAGACTCACGTTAACAATATTGCAGCAGTACGCACACAATCGAAGCGCAGTAAGGATGGCTAGTGTAACTAGCAAGAATACCACGAAAGCAAGAAAAAGAAGTACGCTATTAACTATTAACGTACCTGTCTCTTCCGAAACGAATGAGTACGATGAGAGAGCTCTCTCTACCATCGAATCACGAAAGTCT
+
;?BC@CCBBBBDECCCBC@BCDBCB@BDCACCCAAA?B?BCCBBBB@BB@B?AAAABBBB3B?BACCBBBBBBB;>@;;;;;*;A=C5;;;6;CC@CDCCCDCBB@C@CD@DCC=@ABBCCBBBCCCDDCCC@BBBB>@@AABBBB?D?DCC?BCAAACAA?AAAAAA>AA>CBB>AA@@@9@>@;===?>.;>;A<:9AAAAD<@<@?@?1718BBBB?CBBC@AA2929==6=>=<::9BBB???9::BAA=::888?>A@@@<@;;;@;>>AABBA=A::9
@ATNG8:03147:03617
GATGGTAGCTATACGTATATCTATGTACTCATTCGTTTCGGAAGAGACAGGTACGTTAATAGTTAATAGCGTACTTCTTTTTCTTGCTTTCGTGGTATTCTTGCTAGTTACACTAGCCATCCTTACTGCGCTTCGATTGTGTGCGTACTGCTGCAATATTGTTAACGTGAGTCTTGTAAAACCTTCTTTTTACGTTTACTCTCGTGTTAAAAATCTGAATTCTTCTAGAGTTCCTGATCTTCTGGAGATACACATGATACTCTACCATCGAATCACGAAAGTCT
+
AABB?BCBCDCCCBBCBCCCCBBBBBBBBBBB?BCBC=CC@C@AAACCDD@CCAA@>B?BBBB?B?BBBBBBBBB?BBDDC3CC>BBBB>@BBC@B@B=@B;==ABBB?ABAAAA@@:@AC;A:;;;>>>>>:>>>>7;;A>>=<<>AAAA<<<A;>?A;@@<@;?>>>>?@@C:AA?AA2@;@;>>>=>.>C9990855///=88<;????/?@@@A<><>@<@A>>;;:=B<>>@>>>:>=@<?>>>@?@?AAAAAAC>AAAA9>>>>=;???AAAA7>>>>
@ATNG8:03154:03629
GATGGTAGCTCTGCTCTGACTCTCGTACTCATTCGTTTCGGAAGAGACAGGTACGTTAATAGTTAATAGCGTACTTCTTTTTCTTGCTTTCGTGGTATTCTTGCTAGTTACACTAGCCATCCTTACTGCGCTTCGATTGTGTGCGTACTGCTGCAATATTGTTAACGTGAGTCTTGTAAAACCTTCTTTTTACGTTTACTCTCGTGTTAAAAATCTGAATTCTTCTAGAGTTCCTGATCTTCTGGGTCTTACGCTCGTCGCGCTACCATCGAATCACGAAGTCT
+
@AB?47//////:;<9<///////5999<::>:=;<<2;=0506?B>>DC@AA===+0,/;;:+666CCBBB@>=800000'//)////)/<==9??=9>=7;@??BC=AAC@??@@699?;@?CBBC?;?;499?A=@B@>;;:<9944444:94:>@8<:0403:::9565:7:<>==0<.5.59999(9<555,5==@@9999>29999'944=:;?<@CABBBCA<?<@<@@BBA@:?700+000+0=000CA@@C@>>>8717;<7737/0<0/*/9//
@ATNG8:03112:03684
GATGGTAGGCGAGAGTGAGACGCAGTACTCATTCGTTTCGGAAGAGACAGGTACGTTAATAGTTAATAGCGTACTTCTTTTTCTTGCTTTCGTGGTATTCTTGCTAGTTACACTAGCCATCCTTACTGCGCTTCGATTGTGTGCGTACTGCTGCAATATTGTTAACGTGAGTCTTGTAAAACCTTTTTTACGTTTACTCTCGTGTTAAAAATCTGAATTCTTCTAGAGTTCCTGATCTTCTGGATATGAGTGACTCGTGCTACCATCGAATCACGAAAGTCT
+
69<<8<@?;@BBBBCHDGDCA@ACCDCCCC??<@@AA<BC@C?BBBCCCC?ACBCC>@>@@BB>B?BABCCCCA@<@ACCC1==>;>AD8=@@?479A=@C?BBBAA;;A>=;;@@A;A8868<@AAA===@=AAAA6:8A?<<=?@>??@>>>B;>@><A@;@;@>>>>>>=<8<@@DD3>:>A@A@'@B?==3<99:99=;;=/7687(8>>==9=9//+/9:9===<@<??@@AA;@@@<AAAAA@>>==>?AAAAA>>=:>B>>>=A@>??AA:A999
@ATNG8:03112:03685
GATGGTAGTGCGTGAGAGTGAGACCCAGAAGATCAGGAACTCTAAGAAGAATTCAGAATTTTTAACATCGAGAGTAAACGTAAAAAGAAGGTTTTACAAGACTCACGTTAACAATATTGCAGCAGTACGCACACAATCGAAGCGCAGTAAGGATGGCTAGTGTAACTAGCAAGAATACCACGAAAGCAAGAAAAAAGAAGTACGCTATTAACTATTAACGTACCTGTCTCTTCCGAAACGAATGAGTACTGTATCTATGTGTGCGCTACCATCGAATCACGAAAGTCT
+
44;;.56BBA<<>>;;<>;;;<<<<5<<=8<::///)/)---//)/;699583//--(-777'815---///33777.3337777'33,3,333&369063...22..(.(.7053505779?>??<@@DCCCBB@CA9:78>=??A8719<@>><@AA@BBBC?BCCCBB>AA?AAB@B@AAE>>876678888%8:8:868===@@=@<<9=?4;5;>B@@=@AAAB::6:<>?A;??@@BBDBBBBBAA@A??:::CC??;>>>@A:?AA>@:>>>>@@@9@;::
@ATNG8:03112:03690
GATGGTAGGCGACATACATACGCGCCAGAAGATCAGGAATTCTAGAAGAATTCAGATTTTAACATCGAGAGTAAACGATAAAAAGAAGGTTTTACAAGACTCACGTTAACAATATTGCAGCAGTACGCACACAATCGAAGCGCAGTAAGGATGGCTAGTGTAACTAGCAAGAATACCACGAAAGCAAGAAAAAGAAGTACGCTATTAACTATTAACGTACCTGTCTCTTCCGAAACGAATGAGTACCTCTCAGACGCTCGTCCTACCATCGAATCACGAAAGTCT
+
59::5;@@=@DCCGCDCBDCBBBCE@CCC@BABA9:5;5;5;BBBB?BB?B??==:9::-8<>@=@B<877887/7--,,555'22(-(/::+8//(/82228922,2/57469759777CDFCCCCAAACCC@CCBB>BB@??B>>9@@AAB?BCBBBBBA=BCCBBB@BB?AB@9==99928<@:88888(8>:>898??DDF7<8;>?A1818=A@@>@AAAABB?C?BBC>BAA>ACBBBBB@>>=BBBCB<<<@@AA<A8:7:@667=@@BABBC>C:;:
@ATNG8:03115:03696
GATGGTAGCGAGCGAGTGTGTATACCAGAAGATCAGGAACTCTAGAAGAATTCAGATTTTTAACACGAGAGTAAACGTAAAAATAAGGTTTTACAAGACTCACGTTAACAATATTGCAGCAGTACGCACACAATCGAAGCGCAGTAAGGATGGCTAGTGTAACTAGCAAGAATACCACGAAAGCAAGGAAAAGAAGTACGCTATTAACTATTAACGTACCTGTCTCTTCCGAAACGAATGAGTACGATGAGATCTCGTGTGCTACCATCGAATCACGAAAGTCT
+
////)/9=>CCBBCBBCCCGHFCCC?B@B=<<=888.4.38;<;:A???;??>?>@@@AA0B?CCCCBBCDCCB=AA@@@@@0AC>B5<<;.;@@=9:6=@CECC@C@CC?BBB?BBBBCBBBBBBDCCCCB?BCCC?BBBBCA@@;A=?BA>CCCCBCCC@CCCBBB>BB?BBB?AB>>>8?9939<@@A9AC?BBBBBAAAB:>:=?AA9=7<=B@A=A@AA@AB=A>ACA<C@?=?BBCAAAAAACCB@AA@>>>A<<=A@@<@D;::;=<<>AA@;A;;;
@ATNG8:03117:03683
GATGGTAGATACTCGCTGATACACCCAGAAGATCAGGAATCTAGAAGAATTCAGATTTTTAACACGAGAGTAAACGTAAAAAGAAGGTTTTACAAGACTCACGTTAACAATATTGCAGCAGTACGCACACAATCGAAGCGCAGTAAGGATGGCTAGTGTAACTAGCAAGAATACCACAAAGCAAGAAAAAGAAGTATGCTATTAACTATTAACGTACCTGTCTCTTCCGAAACGAATGAGTACGTGTGACGTACGTGAGCTACCATCGAATCACGAAAGTCT
+
<>CC@BDBCB?;;;6:BBABCA:;;0;CB?BBA::959>CBBAAA=?@;@;@@@BABBB3B@CCB:::BBCBE>BB;9:::+:=9=6===2=??;AA;:;;>>>;@<::7:@@<@AD@?????@@@AAA>>:?@AA<;:;@@@;;7;7;;B=BBAA@@>>;>@AABB<AA<A@@<???B:@?>976666(8:;AA@??D@@@7;5;::;5;:>@A@B=@>==>BB=A<;;;3;===???DDDD@@>>>===@@@@@@@@???@=A;;;>:==888==4=>>;
@ATNG8:03117:03692
GATGGTAGCTCACGTACGTCACACGTACTCATTCGTTTCGGAAGAGACAGGTACGTTAATAGTTAATAGCGTACTTCTTTTTCTTGCTTTCGTGGTATTCTTGCTAGTTACACTAGCCATCCTTACTGCGCTTCGATTGTGTGCGTACTGCTGCAATATTGTTAACGTGAGTCTTGTAAAACCTTCTTTTTACGTTTACTCTCGTGTTAAAAATCTGAATTCTTCTAGAGTTCCTGATCTTCTGGTATGACTAGTGTACTACTACCATCGAATCACGAAGTCT
+
@BBB@BC;;55///:<///<:A;::CDBCCCA=BBBC=BD@B?@@?AAB@?CD999>B>???B?B?DFCCAA?>>6<=?>>.<@9=999+6<;</7394=A=A??899<@@<==>>>;???;?:>===;555;>;?>68:8?;;<==>>AC;66=5///5;<6:6===A>>?>?:>>>=>2><@;>>BBB/@????9>>?>>?@=;;5;>=>/>;;;=:>=AD=CCCC====A=???A??<?@@<@A@????;;;;6666///9;498;;:556----02222
@ATNG8:03128:03652
GATGGTAGGACGAGCGTCTGAGAGGTACTCATTCGTTTCGGAAGAGACAGGTACGTTAATAGTTAATAGCGTACTTCTTTTTCTTGCTTTCGTGGTATTCTTGCTAGTTACACTAGCCATCCTTACTGCGCTTCGATTGTGTGCGTACTGCTGCAATATTGTTAACGTGAGTCTTGTAAAACCTTCTTTTTACGTTTACTCTCGTGTTAAAAATCTGAATTCTTCTAGAATTCCTGATCTTCTGGTATACACACTCGCTCGCTACCATCGAATCACGAAAGTCT
+
69CC:=CC@BBBBA@@CBCBCCCC@BBBCCCDAEAAA>AB?B?CBBBCCD?BBBBB@D@CCAA?E@CCCCCCECB=AA@A@0@A<@@BC=BBBC@CCC@CC?A@BECD?CCDDCBBB@CCC?C?C@@@CBBB?CCCB?C@@@C@??A@?@CBCCD?CCC@BB?B?BBC@@@BBB<@:9:9.;=A;;;;<<*;ABBI?IFCCFCCBBA5;;;;*;CCCC<;<;D@BBBBC@C@C>AACCCC@CCC@CECCCBBBBBCBBBBBBBBB>BBBA@>BBCABCC=CA@A
@ATNG8:03134:03661
GATGGTAGGTGCACATGAGTGTATCCAGAAGATCAGGAACTCTAGAAGAATTCAGATTTTTAACACGAGAGTAAACGTAAAAAGAAGGTTTTACAAGACTCACGTTAACAATATTGCAGCAGTACGCACACAATCGAAGCGCAGTAAGGATGGCTAGTGTAACTAGCAAGAATACCACGAAAGCAAGAAAAAGAAGTACGCTATTAACTATTAACGTACCTGTCTCTTCCGAAACGAATGAGTACGATGAGATCTCGTGTGCTACCATCGAATCACGAAAGTCT
+
BBBB<BAA?AABBCCAABBBCCECC?BCC?BBBE@@>@?BCCBBEF@DD@B?BBA;::::*;>BCCCCA@B;;;0;A;;;;;*;B?BAEEC;CCC@B@A@BBB@@<?=>>;@AB=AABBDBBBBCCDDCCCC?CB??>?BCAA?>><@?BBB@BCBBAABB?BABAAA>BC>BAB>BBBBA9@@@=ACCCC3B><A:::?ADDC:?:AAAB7;7;ACCC?CCBBBCC@B?BBC>BBB@BBABBB@BBB@@CB??=><@AB>>>AA=BA===:;:::AAA<A@@@
@ATNG8:03138:03660
GATGGTAGCGCATATCAGCGCAGCCCAGAAGATCAGGAACTCTAGAAGAATTCAGATTTTTAACACGAGAGTAAACGTAAAAAGAAGGTTTTACAAGACTCACGTTAACAATATTCAGCAGTACGCACACAATCGAATCGCAGTAAGGATGGCTAGTGTAACTAGCAAGAATACCACGAAAGCAAGAAAAAGAAGTACGCTATTAACTATTAACGTACCTGTCTCTTCCGAAACGAATGAGTACTATGTAGAGCTCTATACTAATCGAATCACGAAAGTCT
+
CCCD@CCBBBBCCBBACDCCBCCCF>CCC@CCCCDD;<<<CCCECC?BB?A?@@@@A@@@0@=BBCCCDBB;;;0;C;;;:;*;B>B=ABA4ACC@CBBBBBBBB?C@CC@CCC?BBBCBBBBCCCBECCD@CCAA=ABBABBBC@C@D::8:BBBBCEEACBBBBB?BB?AAA?BDDDD>B>><>BAAB3BB>BBBBBBBBC>C>@>AA<><>>BBBAAAABBCC@C@BBC=CCC?AAACCCCAA@B@@BBBBBBBABBB?B=BA>>;>>BBCDD>AAAC
@ATNG8:03142:03688
ATGGTAGTGTCATATGAGAGTGTGTACTCATTCGTTTCGGAAGAGACAGGTACGTTAATAGTTAATAGTCGTACTTCTTTTCTTGTCTTTCTGTGGTATTCTTGCTAGTTACACTAGCCATCCTTACTGCGCTTCGATTGTGTGCGTACTGCTGCAATATTGTTAACGTGAGTCTTGTAAAACCTTCTTTTTACGTTTACTCTCGTGTTAAAAATCTGAATTCTTCTAGAGTTCCTGATCTTCTGGAGATACTCATGATACTCTACCATCGAATCACGAAAGTCT
+
944.449;;@;;>><;<@C@@@DD;:9:95=7::::1:<24.544:<@B=<<666:=9<;;;50*/7///:99<>.5555&5<.44;;>0:44:<389=49=7587A@B@EEBAAAAA?ACDAC?CECC@ABC@CCBB=@@@@BBBBCCCCCCCCC@BCB@BB?B@CCDCCCBCB=A????3><?9:::::*;@@AB>DCCBCCA@BC=AAAA,@;;;A=A@CC@CFCCBBB@B?BCCDCC?AAA@BBBBCDDCCCCCCCCBCBCC@CBAA@=99:@@@@9@B@@
@ATNG8:03143:03685
GATGGTAGCTCTGCTCTGACTCTCGTACTCATTCGTTTCGGAAGAGACAGGTACGTTTAATAGTTAATAGCGTAACTTCTTTTTCTTGCTTTCGTGGTATTCTTGCTAGTTACACTAGCCATCCTTACTGCGCTTCGATTGTGTGCGTACTGCTGCAATATTGTTAACGTGAGATCTTGTAAAACCTTCTTTTACGTTTACTCTCGTGTTAAAAATCTGAATTCTTCTAGAGTTCCTGATCTTCTGGGCAGACTCTCACACGCCTACCATCGAATCACGAAAGTCT
+
CBBC@CBBCC6::BCCCBBBBA@@A@@=<@::38@A@9BA?B@A@;;;GHAAA?;;;)9;=;<=9BADCBAB00,-8388999'--+/7:;5==>A8>6616<159??BC@CFDDDCCC@CCC@B?BCBBCCBB?BBBB?BBBCCDDDBBBBBBA@@;@AA=;:6:<@B@;;:9;AC?@:;:;*;9@9;;;;.9>>>=:????@AA<@@29999'9999A25.9=4==>>:9:;?:::9A?@4::;;0;B@BCCCCD@AACGCABBB>AA@@@>@BAA@@@;@AAA
@ATNG8:03150:03673
GATGGTAGCGCACACATAGACTCTCGTACTCATTCGTTTCGGAAGAGACAGGTACGTTAATAGTTAATAGCGTACTTCTTTTTCTTGCTTTCGTGGTATTCTTGCTAGTTACACTAGCCATCCTTACTGCGCTTCGATTGTGTGCGTACTGCTGCAATATTGTTAACGTGAGTCTTGTAAAACCTTCTTTTTACGTTTACTCTCGTGTTAAAAATCTGAATTCTTCTAGAGTTCCTGATCTTCTGGGCTGCGCTGATATGCGCTACCATCGTTATCGGAAAGTCT
+
ABCB@CCCCBCCCHCCCECBBBCCA@ABBCBBA=@ABB:AB9B@AAADCCB@BBBCC@B?::5:7@7@@ACC;;:B598===,8404;==5>>@A=@AC@BB8:;CBCF@DECCCBBB>AAC@C=AA;<;CCD?CAAA@CBBBBBBA@BBCCFDBA?;;<=@B?C>@@CAAABCD;<;DDD9A=A5;;;;;*;?CCD=BBB@@@BA??29999(9ABCB@C=AA<@CCA@AC@C?BBCDCB8<;@@:@BBAABCAAADABAACB;<8;CABBALCCBACC=AABC
@ATNG8:03110:03715
GATGGTAGCACACGAGATCTCATCGTACTCATTCGTTTCGGAAGAGACAGGTACGTTAATAGTTAATAGCGTACTTCTTTTTCTTGCTTTCGTGGTATTCTTGCTAGTTACACTAGCCATCCTTACTGCGCTTCGATTGTGTGCGTACTGCTGCAATATTGTTAACGTGAGTCTTGTAAAACCTTCTTTTTACGTTTACTCTCGTGTTAAAAATCTGAATTCTTCTAGAGTTCCTGATCTTCTGGCGCGTATGTATATCGCCTACCATCGAATCACGAAAGTCT
+
BBBB@CCCC@ABBCCCCCCBBBBBBCCCCDCCACCBB>CD@D@BBBBBBB@DCCAA?B?BBAB?B?BBBBBBBBB?@????.??<@@@@;AA>><>BB?BB<@@BBBB?BBB?@;<<;A886:<???A???@;AAAC4;;C>==<<>BAAA===@;??A:A@:@;>>>>>>??A9;?=DC6><>:=8888+8:333(--3---=::=5;;;;+:>>?@<@;??;>=<@::::>7::ADDD6::><>>???@>==AA?>>>A<A<<9<:::;=CAAAA=>4=996
@ATNG8:03115:03748
GATGGTAGCTCACGTACGTCACACGTACTCATTCGTTTCGGAAGAGACAGGTACGTTAATAGTTAATAGCGTACTTCTTTTTCTTGCTTTCGTGGTATTCTTGCTAGTTACACTAGCCATCCTTACTGCGCTTCGATTGTGTGCGTACTGCTGCAATATTGTTAACGTGAGTCTTGTAAAACCTTCTTTTTATGTTTACTCTCGTGTTAAAAATCTGAATTCTTCTAGAGTTCCTGATCTTCTGGGTGTATCAGCGAGTATCTACCATCGAATCACGAAAGTCT
+
;?>MACBB@@;AAA;@@;ABBDCEDCECCCBB?AAAD>BB@C@BBBCCCC@CBBAA>A@BBBC?B?CBCBB@@AB@BBCCC3BB<>>BC>=AAB?BBB?BB=@?@A?><>CCAA?AD;@>>9>:>888@@@@=AAAA49;AA>?==>@@A@8:8?;>@@;@@:><>;==A@@@A<A@@@@5@8<6;;;;9)889990:::::;A<<<18888(8:;;@<@=;;8;DDA:;::>8>@A@@@;A>>?7?>@?>>;=;AD??===>A<6;;8//-/8<988849///
@ATNG8:03120:03708
GATGGTAGCTCTGCTCTGACTCTCGTACTCATTCGTTTCGGAGAGACAGGTACGTTAATAGTTAATAGCGTAACTTCTTTTCTTGCTTTCGTGGTATTCTTGCTAGTTACACTAGCCATCCTTACTGCGCTTCGATTGTGTGCGTACTGCTGCAATATTGTTAACGTGAGTCTTGTAAAACCTTCTTTTACGTTTACTCTCGTGTTAAAATCTGAATTCTTCTAGAGTTCCTGATCTTCTGGCGCGTATGTATGTCGCCTACCATCGAATCACGAAAGTCT
+
>BBB@DDB?A<DBAA@A;C9;95<<555==47-3444(4939455;;<<7;@=9516:>@?><B?BBC9955.5<64444&49.4444)4455.5;9)/0*/0//<>:>BB=BCCD?AAB@C@CB=;;;;E?BCCC>BCC@@@@@CA@@AAA@?<@AA>BA;?6::B@@@CCC=B99::-;;A;:;:;-99@@B;BBAAAADA@?2999*9>>@B=@<@B@BCBBBCC@C=;;:DDD@EBC@CGAAAA;;;BBBBDBB?B@@=@BABB?CBCIBBA>AECC
@ATNG8:03123:03709
GATGGTAGCACGACACGACGATGTGTACTCATTCGTTTCGGAAGAGACAGGTACGTTAATAGTTATAGCGTACTTCTTTTTCTTGCTTCTGTTGGTATTTCTTGCTAGTTACACTAGCCATCCTTACTGCGCTTCGATTGTGTGCGTACTGCTGCAATATTGTTAACGTGAGTCTTGTAAAACCTTCTTTTTACGTTTAACTCTCGTGTTAAAATCTGAATTCTTACTAGAGTTCCTGATCTTCTGGACAGAGTGTGCAGATACTACCATCGAATCACGAAAGTCT
+
9;CC8=BBBA<<;;;<<<;;;55;:6?566==9A>>>6:;4:<?;566;<8<<<;<9<7<<5555==C;<::8<48:===+8848/.(...949)/.76(8739:77280/73...3348885:8=;;9<9:@<?>=A=??>?;;::8>@><9666)---066295?A@>>=@>=9;6888)8:>:=:::9+9;333)-)-3---=::=5777-67739090--,--77679>;@;@:888:158>5>9>>9<<<>>>?A>>>AAAA<===AA=A@@AADD:A<==
@ATNG8:03129:03713
GATGGTAGTAGTACACTAGTCATACCTGAAGATCAGGAAACTCTAGAAGAATCCAGATTTTTAACACGAGAGTAAACGTAAAAAAGAAGGTTTTACAAGACTCACGTTAACAATATTGCAGCAGTACGCACACAATCGAAGCGCAGTAAGGATGGCTAGTGTAACTAGCAAGAATACCACGAAAGCAAGAAAAAGAAGTACGCTTTAACTATTAACGTACCTGTCTCTTCCGAAACGAATGAGTACGTGTGACGTACGTGAGCTACCATCGAATCACGAAGTCT
+
;<CG?BBCCDBBBBB<;@;@<B=BCADGC>;:;;;B4;:)44<;4557;:8<A8==:9999)78;<;;;<<733<33345=<<<$5:25.555&5AA8><<;<<<:;:;@DD@BBC?CBBABBCCCDDCCCCBB@BCA@>AA@@@AAA=A?A@@>@BCBBBBB?ABBCCC?BB?BCC?CCCCE>A??::::::+;=:>>==<;;;1;:>=;;7;:>?>==8=@:;;BB=B====7=BB=A?@@?@?>>>@@@@@@A@@@A==>A<<6<::::59:66//,/;<=
@ATNG8:03139:03701
GATGTAGTAGTACACTAGTCATACCAGAAGATCAGGAACTCTAGAAGAATTCAGATTTTTAACACGAGAGTAAACGTAAAAAGAAGGTTTTACAAGACTCACGTTAACAATATTGCAGCAGTACGCACACAATCGAAGCGCAGTAAGGATGGCTAGTGTAACTAGCAAGGATACCACGAAAGCAAGAAAAAGAAGTACGCTATTAACTATTAACGTACCTGTCTCTTCGAAACGAATGAGTACACACTCTCATATGACACTACCATCGAATCACGAAAGTCT
+
AABBCCCCCBBCCCCCCCCCCCBB?BCC@CCBB:::;AFCEDDCC@CC@C?AA@?ACEC3B?BBBBBBCFBBB<?<>==;;*59457<<<2>>==CA@?@=>6986;BA=B?>459946<<>?==<===BA8<<::7;:<<<<AA;@<@>>;<=99788>9?>@@@B>A8@@?=8>:::>39//)/////(//(2525<::674927:<8;?:99?::5:@@CABA?ABBD=BAA<??BBCEDCCBBBBC>>>CACBAABBCF?B???B@CABABAA<AB@?
@ATNG8:03140:03746
GATGGTAGTGTCATATGAGAGTGTGTACTCATTCGTTTCGGAAGAGACAGGTACGTTAATAGTTAATAGCGTACTTCTTTTTCTTGCTTTCGTGGTATTCTTGCTAGTTACACTAGCCATCCTTACTGCGCTTCGATTGTGTGCGTACTGCTGCAATATTGTTAACGTGAGTCTTGTAAAACCTTCTTTTTACGTTTACTCTCGTGTTAAAAATCTGAATTCTTCTAGAGTTCCTGATCTTCTGGGATGTGTGCGCAGTGCCTACCATCGAATCACGAAAGTCT
+
:=<=@B=CDDBB=@@BBBCCCCDDGB:99B@@8?;?@8@@:;7;;>>>CD@@@6668=?=@AA@C@BFCCCBCDC<;;;:;$4<.44==5556<;?@C@CG;<;ADDD@BBCFCCCD?BBD@D>BBCCBCCC@CCCB@CBBBCABABCCBBBBBE@CBB?BD@D?BCBCCD@@@?B@???3?<?=;;;;;*;AA@B>BCDCCCCFEE5;<<;*;BCCCAFAEF@CCCDCCC@C@BBBBBD@CCDF>BABABCCCCBBDCCB@BCB@BCAAA@BBBCCGD>BAAA
@ATNG8:03106:03755
GATGGTAGTGATACAGATCAGACACCAGAAGATCTGGAACTCTAGAAGAATTCAGATTTTTAACACGAGAGTAAACGTAAAATGAAGGTTTTACAAGACTCACGTTAACAATATTGCAGCAGTACGCACACAATCGAAGCGCAGTAAGGATGGCTAGTGTAACTAGCAAGAATACCACGAAAGCAAGAAAAAGAAGTACGCTATTAACTATTAACGTACCTGTCTCTTCCGAAACGAATGAGTACGTGTGCGACGTGTCTCCTACCATCGAATCACGAAAGTCT
+
66==8<AB;;6=BCCCDBBBC@@?A8<BC<AABB==:=:<==:88@;;;7;4374;;?>=+=8@@<<::;<899*79ABAA3A;;5:<AAA7ACC?AAAACDE;;<;@DFFCCC@CEB@ACJECCBCCBBCC?CBBB>B?>>BB?=<@@CAB?BBBDBBBC?AACCCA?A?=@@@,00000*//818AAAB/BB=B888CBBBD:=:>@@@<?<?ACBA>BBBBBCC?B?CCC>CAA>ACBBBBBBBBBAACCCC@A@BAA<A?@<?====:=>CCBDD>D@??
@ATNG8:03127:03788
GATGGTAGGCGAGAGTGAGACGCAGTACTCATTCGTTTCGGAAGAGACAGGTACGTTAATAGTTAATAGCGTACTTCTTTTTCTTGCTTTCGTGGTATTCTTGCTAGTTACACTAGCCATCCTTACTGCGCTTCGATTGTGTGCGTACTGCTGCAATATTGTTAACGTGAGTCTTGTAAAACCTTCTTTTTACGTTTACTCTCGTGTTAAAATCTGAATTCTTCTAGAGTTCCTGATCTTCTGGGTGCGCTACAGTCTCTCTACCATGAATCACGAAAGTCT
+
69CC266=:<@BCCCCCCBC;6966?CCDCBB@CBDD=A@>@@BBCDBBA=AAA@A=A8:9BA=B<=>BBBBCBB?????=,=?8785=3<BBD=@@B@DD7::ABB@:==@BBBAC=BAA:=:;;;:A>>>=A?==088:<787:9;<=<88:?8>=><>A;?:888>=>>;;58<;<A2>:>:>>BBB.:8;==2966///99-/)///)/8;<A=C:=>:=>=>6675:,//>:>=;=78819==BBA>>>==>???>>::6:9/-),2,,,,9,222,
@ATNG8:03129:03793
GATGGTAGCGCGATATCAGCGCAGCCCAGCAAGATCAGGAACTCTAGAAGAATTCAGATTTTTAACACGAGAGTAAACGTAAAAAGAAGGTTTTACAAGACTCACGTTAACAATATTGCAGCAGTACGCACACAATCGAAGCTCAGTAAGGATGGCTAGTGTAACTAGCAAGAATACCACGAAAGCAAGAAAAAGAAGTACGCTATTAACTATTAACGTACCTGTCTCTTCCGAAACGAATGAGTACAGAGAGTACGATATGTCTACCATCGAACTCACGAAAGTCT
+
9944.44//////799>?@><<<655)55559555;44.4.48<;::?9>:4>8=?AACCCC5C@FBBAAGICB=@6@@9:999$5:.5.555&5::6<;;;=CBBA>AACL@CCB=@A@BCBDA@@DCCCBCCADBBB@BBABBBBA>B?BAA?ACCCDCCBACCCBBA?::8:AA<@A@@?89998>AABB3AA?989?A@@<:1616999*/)/<@00-;A@AAAA>B?BCC?BBB@;:;BEDDBBBBBBBBB>??CAAAAA@>9>///<,//:>B>>>7=776
@ATNG8:03130:03779
GATTAGTGTGTCTCTGAGAGTAGTACTCATTCGTTTCGGAAGAGACAGGTACGTTAATAGTTAATAGCGTAACTTCTTTTTCTTGCTTTCGTGGTATTCTTGCTAGTTACACTAGCCATCCTTACTGCGCTTCGATTGTGTGCGTACTGCTGCAATATTGTTAACGTGAGTCTTGTAAAACCTTCTTTTTACGTTTACTCTCGTGTTAAAAATCTGAATTCTTCTAGAGTTCCTGATCTTCTGGGATGTGTGCGCAGTGCCTACCATCGAATCACGAAGTCT
+
;CC@::5555::<<<<<AA@:999=4////)///:3;>:@:>>BB@BB>;;;CC>B><995.92555/://)/;299=;;'//)449;2566>:><>:=?:?>CBBC;;;BCCCBA7;;@=A=AA@B@@@@6::AA?BBA@@;;;9>==@@?@=:<9949=:<088<<@@C@@:>9999+9.5.5>>99(=<000)/07<<;9555.5555$4;<9;7;8==7;;:;><=9=@BCBC::8:ABB=C;<;@;;;::;@AAA>A;;49?<9:48?B?;<:=<@A
@ATNG8:03139:03763
GATGGTAGCAGACGTGACAGAGCGCCAGAAGATCAGGAACTCTAGAAGAATTCAGATTTTTAACACGAGAGTAAACGTAAAAAGAAGGTTTTACAAGACTCACGTTAACAATATTGCAGCAGTACGCACACAATCGAAGCGCAGTAAGGATGGCTAGTGTAACTAGCAAGAATACCACGAAAGCAAGAAAAAGAAGTACGCTATTAACTATTAACGTACCTGTCTCTTCCGAAACGAATGAGTACTGCGTCTCACTCTCGCCTACCATCGAATCACGAAAGTCT
+
BBDD@CBCCDCCBBACCGFCCCCCC@BBA?BBCCAB?A?ABBBBBA>A@>C>B@??@CDD3C>AAABBDBBBBB;@=::::;*;D=A5;;;.;BA?:;9BADA@@=@?AB?BCB?BBCBBBCECCDDCBBBB=AA@?;@BDCAAAA=A?BAA?ACBBBCCC?AAAAAC?CD<BBC@BA???8=>>;;AEEE.=><>;;;AABAA<@;>>AA7:7:>AAB@CCABACB@C@BCC=CBB?BCDCCCCBBBBAAACBBBBBBDD@CCC?CCDDB?CBBBBBC=C@@@
@ATNG8:03144:03791
GATGGTAGTACATGATAGACGACACCAGAAGATCAGGAACTCTAGAAGAATTCAGATTTTTAACACGAGAGTAAACGTAAAAAGAAGGTTTTACAAGACTCACGTTAACAATATTGCAGCAGTACGCACACAATCGAAGCGCAGTAAGGATGGCTAGTGTAACTAGCAAGAATACCACGAAAGCAAGAAAAAGAAGTACGCTATTAACTATTAACGTGCCTGTCTCTTCCGAAACGAATGAGTACGTGTGCGACGTGTCTCCTACCATCGAATCACGAAAGTCT
+
?BDD?BCBB9;;BBBB;9;?@BB:;16@B<AB<00/)/)/989:=B>@>7;7/0/9999:*<7<A@BCBBB>BB=BC;;;;;*;C@D=AAA9ABC=AABBABB;;6;?AA>ABB?CBBBCBBABBBCECCCC@CBBB@BCBAAA::8;?CBB@BCCCCCCB?BAAACC@BB?BBB?AAAA@;@::59BCDD3BB@B>>@CC???:>:=@AA:><>?BCD@BBBB@@@6;5;@@9@BB?BBBA;9:BBBABB???BBBBA>>=@B@<>;;<B<A>CCBAA<A;:9
@ATNG8:03149:03771
GATGGTAGACATATCGTACTCTCTGTACTCATTCGTTTCGGAAGAGACAGGTACGTTAATAGTTAATAGCGTACTTCTTTTTCTTGCTTTCGTTGGTATTCTTGCTAGTTACACTAGCCATCCTTACTGCGCTTCGATTGTGTGCGTTCTGCTGCAATATTGTTAACGTGAGTCTTGTAAAACCTTCTTTTTACGTTTACTCTCGTGTTAAAAATCTGAATTCTTCTAGAGTTCCTGATCTTCTGGGCTGCGCTGATATGCGCTACCATCGAATCACGAAAGTCT
+
@ACG@CBBBDEBBBCCFGECDCCCCCCCCCCB?BAAB=A@=A????DD??=?CBBB?D?BABB?B>AACCCBA78-22222$2727AA>3>90)09=//).83/./7:?;?A@@@C<<8;>>;A:>>>?>>>>;>>>>:>;>><<<=;=@@A;;;A<:;:<AA<A:@@@AAAAA?:@>>AA5A<A<A===;+;9777*--3---7::?;?DDD/AA>AA=B<@@<@@@A???<A;??A@??:::::2:666=966;A@@@A@@@>><===@@<>>@>=;;4;333
@ATNG8:03152:03751
GATGGTAGCGCACACATAGATACAGTACTCATTCGTTTCGGAAGAGACAGGTACGTTAATAGTTAATAGCGTACTTCTTTTTCTTGTCTTTCTGTGGTATTCTTGCTAGTTACACTAGCCATCCTTACTGCGCTTCGATTGTGTGCGTACTGCTGCAATATTGTTAACGTGAGTCTTGTAAAACCTTCTTTTACGTTTACTCTCGTGTTAAAAATCTGAATTCTTCTAGAGTTCCTGATCTTCTGGTAGAGCGTGCATATATCTACCATCGAATCACGAAAGTCT
+
55::5:@@@@?BCCCCCCBBCBBBBAA??CCD?BBAA9@@55.699>ABB@ABABB@C=B?981:29?><<@@AA=;;;;;)9=:==::9.00//0)/660671888::><@@CCCCBB>BCC@D?CCCCBBBB@CCDD?CCCCCCCCCCCCCCCBB?BCC?CC?C?AACBBBBCC?B9999-9;>:9999*;CBBC=BCCCCCDCCC@CEFF5BBBBCACACC@CCBCBAA>A@CCCCCB>A??>@FFCCEBBBCDDDCCAAACC@D@@@@@CBCBCCC=B@@@
@ATNG8:03155:03774
GATGGTAGAGTACAGTGTAGTAGACCAGAAGATCAGGAACTCTAGAAGAATTCAGATTTTTAACACGAGAGTAACGTAAAAAGAAGGTTTTACAAGACTCACGTTAACAATATTGCAGCAGTACGCACACAATCGAAGCGCAGTAAGGATGGCTAGCGTAACTAGCAAGAATACCACGAAAGCAAGAAAAAGAAGTACGCTATTAACTATTAACGTACCTGTCTCTTCCGAAACGAATGAGTACACATCGTCGGTCGTGCTACATCGAATCACGAAAGTCT
+
CDBB>BBBBCCCCEBBBDCCCCCCC?CCD@DBBBBB@B?BBCCDCB?BB?B@BCB@@AAA2A?CBCBBBCBBB?@<@@@@@0@C?C?DCC:BDC@CAAACCBCB?B?BD@BBC>A@BBCBBBCCDDCCCCC?CDBB?ABBAAA><7?=A?@=ADC9:;CC@DDCBBB@BB?BBB>AABBB8?;=7::;::.:?<@>==AAA@A:>:>A@@<>:?BDBC?BBBBBBB?B?BCC>CAA=ABDDAAACBBBA??BB?BBBAAABCCDBBBC?BBBBCCC>CBBA
@ATNG8:03155:03798
GATGGTAGCGCATATCAGCGCAGCCCAGAAGATCAGGAACTCTAGAAGAATTCAGATTTTTAACACGAGAGTAAACGTAAAAAGAAGGTTTTACAAGACTCACGTTAACAATATTGCAGCAGTACGCACACAATCGAAGCGCAGTAAGTATGGCTAGTGTAACTAGCAAGAATACCACGAAAGCAAGAAAAAGAAGTACGCTATTAACTATTAACGTACCTGTCTCTTCCGAAACGAATGAGTACTGCGTCTCACTCTCGCCTACCATCGAATCACGAAAGTCT
+
>>::26<<@C@AACCCCBBAAACCJ?CCC@BBBBAB8;8;@BBBBC?:977;?ACBCBBB.;7;BBBCBBBBBA9A@;;;;;*;;5999990?@@8=BBBBCCCC?A?AC?BAA>AABB@@@CBBBABBCED@CC;;7;BBBBABC>CAABA>@A@CCCCB?BCCBBB?AA>ABB?BBAAA=::9?BFCCC3BB?B9::CAAAA;@;AAAE;><>?BBB>BCCBABB=@=@@@9AA@=AAAABBBABB?A<@@000>@@AA?A@@<@B@??@BBBCFCC>CBBB
@ATNG8:03108:03810
GATGGTAGCGCACACATAGATACAGTACTCATTCGTTTCGGAAGAGACAGGTACGTTAATAGTTAATAGCGTACTTCTTTTTCTTGCTTTCGTGGTATTCTTGCTAGTTACACTAGCCATCCTTACTGCGCTTCGATTGTGTGCGTACTGCTGCAATATTGTTAACGTGAGTCTTGTAAACCTTCTTTTTACGTTTACTCTCGTGTTAAAAATCTGAATTCTTCTAGAGTTCCTGATCTTCTGGGATGTGTGCGCAGTGCCTACCATCGAATCACGAAAGTCT
+
;:9=5::::=>AA;<;BCBBDCCCCBB:95::59:;;4;=<@<A@DABAA=AAAAB?A=AC@?=@?DCCA?;9:=99999:$93-33<>4<=;;7<>B=EE@A@AA;<5:B?@DBBB?@AB@DGGCCCBCAB?BABA=AABBBBBBCBBBC;;;C@;<<?@@=@>;;;CBCC@@<@A@@:@>B>;;;;;*9:99:,:;A@@@BBAA4:::9(999>@6;7<EB?CDCCBB8:6:A@@@A>?;;;0;:;;ABCBBB@A@BB@AAB>@@?;;5;;;;;;;/;BBB
@ATNG8:03112:03831
GATGGTAGACATATCGTACTCTCTGTACTCATTCGTTTCGGAAGAGACAGGTACGTTAATAGTTAATAGCGTACTTCTTTTTCTTGCTTTCGTTGGTATTTCTTGCTAGTTACACTAGCCATCCTTACTGCGCTTCGATTGTGTGCGTACTGCTGCAATATTGTTAACGTGAGTCTTGTAAAACCTTCTTTTTACGTTTACTCTCGTGTTAAAAATCTGAATTCTTCTAGAGTTCCTGATCTTCTGGTATACACACTCGCTCGCTACCATCGAATCACGAAAGTCT
+
?A@@7?CBBBCBCCCCCDCBBBBCDDDABBBC@CBBC=@@=@=@@?>?BA?BBBBB?B?BBBB?C?CABBB@>5:122222$273;:::/:==8=;>898)8>9;;;>@A<B??>>>>>:>BA=A:=>>A<==D<@@@A;>>>>@@>>=AAAA;;;@<???=@@;?=AAA??>?AA=???AA5A;>9>>???.?A???6===;;;A;;;:@CCC/@@@@@<@<@?=A???=>>:>7;;9;;97;;A;>=?@@@>>>>>>>>>@>>=@;AA?>?9>>AA???7?@@A
@ATNG8:03115:03817
GATTAGACACGTGTGCTCTCTCGTACTCATTCGTTTCGGAAGAGACAGGTACGTTAATAGTTAATAGCGTACTTCTTTTTCTTGCTTTCGTGGTATTCTTGCTAGTTACACTAGCCATCCTTACTGCGCTTCGATTGTGTGCGTACTGCTGCAATATTGTTAACGTGCGTCTTGTAAAACCTTCTTTTTACGTTTACTCTCGTGTTAAAATCTGAATTCTTCTAGAGTTCCTGATCTTCTGGAGATATCATCAGCGAGCTACCATCGAATCACGAAAAGTCT
+
@?;7?BBBECCCCC;;5<>0///////;=?:>>DC=CB?B>A@A@@@C@CCDCC=B=ABBA>B>B@@@AAACC>AACCD3CC>B=>>7>AAB?BB@<@A000=?9>:7<@@AA??<???;>;>>>@@???8=88:<A@=>;:;BA;;;@@@@A<888<??=A=AA@667:::,//6==/=7=9AAAAA/??=@@077;///;99>0888(5::=>:@;AA;C>;;;;;;?=CA;66>-//:5767<===?===AA>==A<661776:@9<<??8888,/7=<
@ATNG8:03116:03819
GATGGTAGTGTCATATGAGAGTGTGTACTCATTCGTTTCGGAAGAGACAGGTACGTTAATAGTTAATAGCGTACTTCTTTTTCTTGCTTTCGTGGTATTCTTGCTAGTTACACTAGCCATCCTTACTGCGCTTCGATTGTGTGCGTACTGCTGCAATATTGTTAACGTGAGTCTTGTAAAACCTTCTTTTTACGTTTACTCTCGTGTTAAAAATCTGAATTCTTCTAGAGTTCCTGATCTTCTGGTCTACTACACTGTACTCTCCATCGAATCACGAAAGTCT
+
BCCC@CCCCBBCCECCBCCCCCCBBBCDDC:;<;CCM?BC@D@CBCCDCCABBCBB@C?CCCC=C?CCCCCBBBC?BBBBB1BC>@@@D>DABB?AAC@DD9;:BCDD@CCEECCCC?CCC?C?DDCCCCCC@CCCC@BBBCIABBDBBBCBCCC@CBB@BC@C?BBBBCCBCB?A@>>>7=;?;:9999*:B@@A=BBCBBCDCDC?BBBB0B@@AC@BACE@CBBBCCE@B?BCCCCC@B@B@BBCCHBAADDCCCACA000<AACBC@BCBBBCF>C;;;
@ATNG8:03132:03806
GATGGTAGCGCATATCAGCGCAGCCCAGAAGATCAGGAACTCTAGAAGAATTCAGATTTTAACACGAGAGTAAACGTAAAAGAAGGTTTTACAAGACTCACGTTAACAATATTGCAGCAGTACTCACACAATTGAAGCGCAGTAAGGATGGCTAGTGTAACTAGCAAGAATACCACGAAAGCAAGAAAAAGAAGTACGCTATTAACTATTAACGTACCTGTCTCTTCCGAAACGAATGAGTACTATGTAGAGCTCTATACTAATCGAATTACGAAAGTCT
+
CCCC;C9;;CDCDEDCBBBCCCCCC>CCC?CDCCBB?A<A@BBCBA?AA=A>?>C9999*;>BBCCCDFBBAA8@A:;;;.;B;@4<<<*:A@>=BACCCBBB?C?BB?BBB@BBBACBBBDBBCCCCBB?B?@@?BCCBCDDE>@<@AA=ACCCCCDD@BBB@@@@DD@B@@<@BBCC<B@@;=====.=>;@=>>CCCBB=@>BBB@<><>@BBB@CCBBBCD?A?BBB=BDC>AAACCCCBBABBBBBBBCBB>>>>AA<@@@>:>9>@AAA:A@;>
@ATNG8:03138:03810
GATGGTAGATACTCGCTGATACACCCAGAAGATCAGGAACTCTAGAAGAATTCAGATTTTTAACACGAGAGTAAACGTAAAAAGAAGGTTTTACAAGACTCACTTTAACAATATTGCAGCAGTACGCACACAATCGAAGCGCAGTAAGGATGGCTAGTGTAACTAGCAAGAATACCACGAAAGCAAGAAAATAAGTACGCTATTAACTATTAACGTACCTGTCTCTTCCGAAACGAATGAGTACGAGAGAGCACACGTGTCTACCATCGAATCACGAAAGTCT
+
//9:39;?@ABCA;69CCCCBBBCC=CDD?BBEDBA?A?AAAABBB?BB>A>BBBBCDCC3C@CBBBBCCBB>>788;;:::$9<492555&5<<7=<665=:::39849096=8>><@?888=??@BBAAA?A?@??BA?????A=A=A::7:BBCBCCC?AAACBA=AB797C9<;8>=.777,3333&35.9<<@CD@A@AG?@@@?>B?BAA??<@AAAABB?B@BBB=AAA?AAAB::9??>?>@ABA>=>BABBBCBB?B????=AA??;@@9@>>>
@ATNG8:03146:03834
GATGGTAGAGAGACTGTAGCGCACCCAGAAGATCAGGAACTCTAGAAGAATTCAGATTTTTAACACGAGAGTAAACGTAAAAAGAAGGTTTTACAAGGCTCACGTTAACAATATTGCAGCAGTACGCACACAATCGAAGCGCAGTAAGGATGGCTAGTGTAACTAGCAAGAATACCACGAAAGCAAGAAAAAGAAGTACGCTATTAACTATTAACGTACCTGTCTCTTCCGAAACGAATGAGTACTATGTAGAGCTCTATACTAATCGAATCACGAAAGTCT
+
BBCC@CCBDBCCBCCCCFCABABBC>BBB?BBBAAB?BABBABBBB?BB>B>@?A<?>>>1??CCCAAAC@AAC8@9:;;;;$9?7<9???7?BD<A?ACCBBBB@B@BC>AAC?CCCCCBCCCBBBBBB?@=??@A=AAAAABBB@C@BBB?B@@ACEA@=ABBCBB?BD?979?AAACB7?:949AA@A2::59AA>DB@@@<A=>==><><??>==:<A@@677=B<@?A:ADD@AAAA:::@@?ABABBBBAAACCBBBB?BB9859CCDCCD:@@AA
@ATNG8:03152:03829
GATGGTAGTGCGTGAGAGAGAGACCCAGAAGATCAGGAACTCTAGAAGAATTCAGATTTTTAACACGAGAGTAAACGTAAAAAGAAGGTTTTACAAGACTCACGTTAACAATATTGCAGCAGTACGCACACAATCGAAGCGCAGTAAGGATGGCTAGTGTAACTAGCAAGAATACCACGAAAGCAAGAAAAAGAAGTACTCTATTAACTATTAACGTACCTGTCTCTTCCGAAACGAATGAGTACACACTCTCATATGACACTCCATCGAATCACGAAAGTCT
+
DBBB@DBBBBBABBCEEDDDDDBBB<BDD?BCDC??<?ACBBAAAA=??<A>CB@89999.:?CCBAABBBBBA9=>9;;;;';?;?4999&5<A9>C>BCCCCC?B?BD@BAB?CCBBBBDCCCCCCCCDC@DEA@>@A?>?A@@<B@CAA@ABBBBAAC?CCCAAA<AB?CBC=@ACDC;@9929:99:.9C<B;:;?@@??<?<>>=A<A=AAA@>9>8888?A=D;??=8?AA<AA??@A@@=>?@@@@@@@A@>>>@@A;===AA;AA=>>>=9?::;
@ATNG8:03156:03236
GATGGTAGAGTATCATGTGTATCTCCAGAAGATCAGGAACTCTAGAAGAATTCAGATTTTTAACACTAGAGTAAACGTAAAAAGAAGGTTTTACAAGACTCACGTTAACAATATTGCAGCAGTACGCACACAATCGAAGCGCAGTAAGGATGGCTAGTGTAACTAGCAAGAATACCACGAAAGCAAGAAAAAGAAGTACGCTATTAACTATTAACGTACCTGTCTCTTCCGAAACGAATGAGTACTGTATCTATGTGTGCGCTACCATCGAATCACGAAAGTCT
+
:;44055;;;;;;;;;:970//7//)444388:=?EAD?CA@@A;;6;B?C=@@B@@@@@1@@ELCBCBBB@@@8@;;:@B@0BB?B?BBB9BBB?BBB@@@AAB?C?BA@DDD?BBBBCCCBCCCCCB@@@?@@CC@AABBBBAA>B@CBB@DDBBBBBB?BBBBAB>AA>@AA:>?:::,8@@;ABCDD2BB@?:;;@>>>@=B:>>AA;>:>>BBB?BB@@AA@<A=@CE>CCC@AAADBBBBCBBBBBC@AAA???AAAAB@B>>>?;?;;;CBC>DBBA
@ATNG8:03157:03202
GATGGTAGAGAGACTGTAGCGCACCCAGAAGATCAGGAACTCTAGAAGAATTCAGATTTTTAACACGAGAGTAAACGTAAAAAGAAGGTTTTACAAGACTCACGTTAACAATATTGCAGCAGTACGCACACAATCGAAGCGCAGTAAGGATGGCTAGTGTAACTAGCAAGAATACCACGAAAGCAAGAAAAAGAAGTACGCTATTAACTATTAACGTACCTGTCTCTTCCGAAACGAATGAGTACGAGAGTCAGAGCAGAGCTAATCGAATCACGAAAGTCT
+
BBBB<A==DCCCDDCCBCDEDCBBC=BBB@DGC@@@=@>@?????B?BB?B@AA@@ADDG2C?CCBBCBA@??>5<7:4999(55.5.555&5<<9><<@<CCAB@B@CC@CCC?BAAABBBBEDDDDBBBC?CBBB?AAA@BBCC?D@CBB@BCBBCABA@BCDCBB?BB?A@@;>?@@C8@>>9?=>>>/>A=A>>>?>BBA<A<BA?@;@=@@BCC@C@@@?@?9=;?@A;AAA@AAACCCDBBAABABBBBBBB@?????<?C>>;>@BCBDD>CBBB
@ATNG8:03158:03222
GATGGTAGGCGACAGTACATACGCGCCAGAAGATCAGGAACTCTAGAAGAATTCATGATTTTTAACACGAGAGTAAACGTAAAAATAAGGTTTTACAAGACTCACGTTAACAATATTGCAGCAGTACGCACACAATCGAAGCGCAGTAAGGATGGCTAGTGTAACTAGCAAGAATACCACGAAAGCAAGAAAAAGAAGTACGCTATTAACTATTAACGTACCTGTCTCTTCCGAAACGAATGAGTACGATGAGATCTCGTGTGCTACCATCGAATCACGAAAGTCT
+
;<<<?BBA;@@;5556<<;<B@@ABD@BB>9<99954.47999::<:288-/)/////////$/3998::=888:;5;;;;F@A,00,0;@A@0@@A?BBBA>??AB<A<@@589A6::>@EBBBCCCCCBBBC?C@@@;>>?@?@?C40+000,0@==@ACC?CDBBBB?BC=BBB598BCC=A>?<>BCCC3??<?;;;??A;;7:;?A>@:=8<>BBB?BA@@@@@<@?AAA<CAA=ABBCBBCBBBBBAA?>>A@BB?@@@??<??;;;;>=;;@BA<B@@A
@ATNG8:03166:03230
GATGGTAGCATCATGCATATCTCACCAGAAGATCAGGAACTCTAGAAGAATTCAGATTTTTAACACGAGAGTAAACGTAAAGAGAAGGTTTTACAAGACTCACGTTAACAATATTGCAGCAGTACGCACACAATCGAAGCGCAGTAAGGATGGCTAGTGTAACTAGCAAGAATACCACGAAAGCAAGAAAAATAAGTACGCTATTAACTATTAACGTACCTGTCTCTTCCGAAACGAATGAGTACCTCTCAGACGCTCGTCCTACCATCGAATCACGAAAGTCT
+
=>CC@C@DBB<<=666;;@<?@;;;066<8<@??;<7;4::;:?>B<AA6@?AA997<;<+<7@B>??BA???A786CCD?@@@D=C5;;;.;CA8;;AA@BBBB@B=@@?ABA@IHCCFCDCCCCCCCBCD>@@DC?A??<??993<?BBB?CBBA@@@A?AAAA9957A<@BB;==BBC<A<;468786(2:7::<>=>;;<1705=::1818=BBC@CA@AACC4:4000*/00+0/:899<6::::8<<?;?=??:949<;677556,224<444(4433
@ATNG8:03167:03241
GATGGTAGAGTATCATGTGTATCTCCAGAAGATCAGGAACTCTAGAAGAATTCAGATTTTTAACACGAGAGTAACGTAAAAAGAAGGTTTTACAAGACTCACGTTAACAATATTGCAGCAGTACGCACACAATCGAAGCGCAGTAAGGATGGCTAGTGTAACTAGCAAGAATACCACGAAAGCAAGAAAAAAGAAGTACGCTATTAACTATTAACGTACCTGTCTCTTCCGAAACGAATGAGTACTACTCTCAGAGACACACTAATCGAATCACGAAAGTCT
+
4:::5:699@@BEBBBBBCCCDDCC?AA?<@>A@;;6;>BB@A@@A<B@,0+00/>>;;;$/)5599;;::9;59959595$55.54777+7//)/////;<<=?B?BB?BBB?BBBBCCDBBBCCCBBCC@@@A@?AAABC@?@?C@C@@?@DCCCCCB?AAA@@?>AEAEED<??BA@;99:9999:9:%:>9582279<>999;:@@@495;;AAB=BCCCCBC@C@BBA<AAA?ABABBBBCAABBAAACBBBB@?@BCC?B@?@;>>CCBBB=BDDC
@ATNG8:03173:03224
GATGGTAGCAGACGTGACAGAGCGCCAGAAGATCAGGAACTCTAGAAGAATTCAGATTTTTAACACGAGAGTAAACGTAAAAAGAAGGTTTTACAAGACTCACGTTAACAATATTGCAGCAGTACGCACACAATCGAAGCGCATTAAGGATGGCTAGTGTAACTAGCAAGAATACCACGAAAGCAAGAAAAAGAAGTACGCTATTAACTATTAACGTACCTGTCTCTTCCGAAACGAATGAGTACCTCTCAGACGCTCGTCCTACCATCGAATCACGAAAGTCT
+
6:CC:CBCCBBCCCCDCBCCCDCBC@BBB?B@A@@@>@?BBCAAAC@CD?B@?>?ABBBB3B?BBCBBBBB999+9>;;;;;*;A=A5;;;*:AA?CBBBCCDDD?B@BC@BBB>A?AACDDDCAABBBCCB=BCCC@C??ABC?B>A>BBB@ABABABAA>ABBBAB?BB?BCC?BA9895:??@BBBBB3BB@BAAACABBB?B?BBBC?B?BCBCB@@@BB>>=@C@@@@8@CC?BBBB?>>;>?@CBCC@AABB>>=<>@@<9699?;AA===AE:?:;;
@ATNG8:03180:03234
GATGGTAGTGTCAGTGCGCGTCGTCCAGAAGATCAGGAACTCTAGAAGAATTCAGATTTTTAACACGAGAGTAAACTGTAAAATGAAGGCTTTACAAGACTCACGTTAACAATATTGCAGCAGTACGCACACAATCGAAGCGCAGTAAGGATGGCTAGTGTAACTAGCAAGAATACCACGAAAGCAAGAAAAAGAAGTACGCTATTAACTATTAACGTACCTGTCTCTTCCGAAACGAATGAGTACGAGAGAGCACACGTGTCTACCATCGAATCACGAAAGTCT
+
>;;?;A<<AB;;9555665<==>>B9<AA8=;;;9C:C?A>>555:8<;9<8<<444==B+B===8::<:8<89/7773333&3::5:;>>?8?==9>>666==BC?B?;;:;BC?@@@BB@@AGCDCCCCBCACCBB?AACCCCBB?A?C@@;????ABBB?BBCBBC?BC:98?;=>???5===8=<=<=*<<6:766@?@@A<A=????<?=??C;<:;CCC@@@<@<@@@9@CD?BACBBCBBA@@@>??CA@ABBBBBBCC?BAAAB@@ABBCCD>CCCB
@ATNG8:03185:03228
GATGGTAGCGCACACATAGATCAGTACTCATTCGTTTCGGAAGAGACAGGTACGTTAATAGTTAATAGCGTACTTCTTTTTCTTGCTTTCGTGGTATTCTTGCTAGTTACACTAGCCATCCTTACTGCGCTTCGATTGTGTGCGTACTGCTGCAATATTGTTAACGTGAGTCTTGTAAAACCTTCTTTTTACGTTTACTCTCGTGTTAAAAATCTGAATTCTTCTAGAGTTCCTGATCTTCTGGTCTACTACACTGTACTCTACCATCGAATCACGAAAGTCT
+
66<<:=CBBDDEDCCBBBCBDCCDCBBBCCC?@@?B=A@=A?CBBDCCE?BB@@@@CACBAB?B@BCCCCBBBC?CBCCC3CC>??@C<ABBC@DCFAGE?A@@CCG@DDDDCCCC?BBB@D@CCCCCCBB@BBBC@CA@@BBCCCBBBCBAAA?BDC?AA?B=AACCBBBCC@BCBDC9A=A>AADCC5CCCDD>DCBBBBDDFD@CCDD5DA@ACAD@CB@BCBBBBC=@>@CBBBC>A@B?BCCBBBBBCCCCDBBBBBCB?ABB@@=@AABBB@<A???
@ATNG8:03189:03201
GATGGTAGGAGACACGTCGCACACGTACTCATTCGTTTCGGAATGGAGACAGGTACGTTAATAGTTAATAGCGTACTTCTTTTTCTTGCTTTTCGTGGTATTCTTACTAGTTACACTAGCCATCCTTACTGCTGCTTCGATTGTGTGCGTACTGCTGCAATATTGTTAACGTGAGTCTTGTAAAACCTTCTTTTTACGTTTACTCTCGTGTTAAAAATCTGAATTCTTCTAGAGTTCCTGATCTTCTGGATACACTCATGTGCACCTACCATGAATCACGAAAGTCT
+
BBBC@CBDACCC@AAA@@ABBDDCCCCCA;?=7:5//,-606(--(--667::7::==9B6:???7<8=@::888::6ABBBB1@@<=9977)7?9939@A=AC?B>>=A>:=988=>==:;>>9?:<><////56288--)---7779=8;;;A:7;;:88<7//+/16:>B@@@@@;>>>>>5>=A=@@CBC/?@AAD7==>;::A?::7;BBB/B===A=B<A?<@@@A;;:=A<??>A@>9>??<?>=;;;>==99999>@;>>D<>9:@922,,,,9,9966
@ATNG8:03159:03270
GATGGTAGTGTGTGCTCTGAGAGTAGTACTCATTCGTTTCGGAAGAGACAGGTACGTTAATAGTTAATAGCGTACTTCTTTTTCTTGCTTTCGTGGTATTCTTGCTAGTTACACTAGCCATCCTTACTGCGCTTCGATTGTGTGCGTACTGCTGCAATATTGTTAACGTGAGTCTTGTAAAACCTTCTTTTTACGTTTACTCTCGTGTTAAAAATCTGAATTCGTCTAGAGTTCCTGATCTTCTGGCTCTCGTAGACAGATACACATGATACTCTACCATCGAATCACGAAAGTCT
+
4444.44=<@00///////55::455>;::<;;6?<@<4<<7@=ACFHECCAAB@BB?B@CCCC?C?@@BCCBBBC?CCDDD3CC=@?BB<B@AA6:6<=@D?BAA@CC@CCCCCCCCAAA@@D@CCCCCCCF>@@CC@CCCCCCBCCBCBBBBBB?BBB?BC?C?BACAABCBB?BBBBB;B?C@CBCCC2AA:::6;AABCBBBA?4:;:;*;AABB6;7;DBBBBDCBB@B@CCCDED>A@@?@CBCCBBCEBCDDBBBBBBBDBBBAAABBBB>@@@@B>BBBBBCC;B???
@ATNG8:03162:03250
GATGGTAGCTCTGCTCTGACTCTCGTACTCATTCGTTTCGGAAGAGACAGGTACGTTAATAGTTAATAGCGTACTTCTTTTTCTTGCTTTCGTGGTATTCTTGCTAGTTACACTAGCCATCCTTACTGCGCTTCGATTGTGTGCGTACTGCTGCAATATTGTTAACGTGAGTCTTGTAAAACCTTCTTTTTACGTTTACTCTCGTGTTAAAAATCTGAATTCTTCTAGAGTTCCTGATCTTCTGGATACACTCATGTGCACCTACCATCGAATCACGAAAGTCT
+
B@BB?BBBBB=BA@ABB;=;CCCCBBBBCD@@>?CBC=CB@C@CCCCCEF@CCCCDAC@BBBC@C@CCCDCCB@A:::;;;*9B?CCCD>DBCC?BBI@CB?@;;;CG@KCCCB@@@?BBC@C?CDDDCCCC@BBCC@CBBBCBBBCBBCCAAAD>B@@=?@=@>BBDCBCCFD@BBBDC9@<A=;;;;;*;CA?@:ABBBBBBBBA>ABBB0DBAAAAD@CC@CCBC;;;5;5;ABCCC?BBGAICBBBACC@;<;ABCC@BDC@D@??B?B?AACCD>CAA@
@ATNG8:03164:03284
GATGGTAGCGCGACGAGCGTAGACCCAGAAGATCAGGAACTCTAGAAGAATTCAGATTTTTAACACGAGAGTAAACGTAAAAAGAAGGTTTACAAGACTCACGTTAACAATATTGCAGCAGTACGCACACAATCGAAGCGCAGTAAGGATGGCTAGTGTAACTAGCAAGAATACCACGAAAGCAAGAAAAAGAAGTACGCTATTAACTATTAACGTACCTGTCTCTTCCGAAACGAATGAGTACCTCTCAGACGCTCGTCCTACCATCGAATCACGAAAGTCT
+
66AA;@DCCD:9:BBC?ABBCBBCD=@AA>BAAABB@C?CCCAAAE?BB?C???=:9:::(:9??ABBAAC99:7:BBCLFE5BB@B5<;0:BB>BBBBDDDBB?C@DD@DBB?CBBCAB;;;;;==9444.4><@<????@??@9@<@@A=ABBAAAED@BBCBBC@BB?BBB@CAA@C=><82:@@AA/::7=///<<@;;5;8==>?6;5;@B;;6;A@@ACC@D@BBB=CCF@CCBBBBB?AA@C??>>@@@>==>:>:;7;???E<??AA??>9?@??
@ATNG8:03185:03256
GATGGTAGCTCTGCTCTGACTCTCGTACTCATTCGTTTCGGAAGAGACAGGTACGTTAATAGTTAATAGCGTACTTCTTTTTCTTGCTTTCGTGGTATTCTTGCTAGTTACACTAGCCATCCTTACTGCGCTTCGATTGTGTGCGTACTGCTGCAATATTGTTAACGTGAGTCTTGTAAAACCTTCTTTTTACGTTTACTCTCGTGTTAAAATCTGAATTCTTCTAGAGTTCCTGATCTTCTGGACGACGCGCACTGACACTACCATCGAATCACGAAAGTCT
+
AB@@<;=@;@A=CAACFCCBCCCCCBCBBB@?9?@@<3<B6;899CCCCC@CCCBB?C@BB=>;CACCCCBBBBB=@@@@@,?B5::>@8?@@A=B9:49C=;;;@CC@CCBBBA@@<@AA?B?CBBB;;;C;;;HKACCCBBBBCB@A@ABCBA=@@A<@?<?9??@@@BBCB?=<A@@0@2:29::;;*;CCCJ>BBDCC;;;@@5;:;.;G@BB>B>BF@EBB@@@@=@=@CBBBA>A00+0@00000<<@@@AFCCCCCB?BA?@?5:99@99979@AA
@ATNG8:03185:03273
GATTAGTATAGAGCTCTACATAGTACTATTCGTTTCGGAAGAGACAGGTACGTTAATAGTTAATAGCGTACTTCTTTTTCTTGCTTTCGTGGTATTCTTGCTAGTTACACTAGCCATCCTTACTGCGCTTCGATTGTGTGCGTACTGCTGCAATATTGTTAACGTGAGTCTTGTAAAACCTTCTTTTTACGTTTACTCTCGTGTTAAAATCTGAATTCTTCTAGAGTTCCTGATCTTCTGGTGAGATATGCATGATGCTACATCGAATCACCGAAAGTCT
+
CCC@CBBB=CCCGDCCIC=BDCCBBCD;;2:@@>=BC@C?@??BBCC@DDBBCACACCCC@D?BBCCBBBCB?BCCCF1@@@AABC>CCCC?AAC?AA?:::BAA?ACBBBBBC>A@C?C?CBBBBA>==@@@?:>=F@???>>=A?>=<<<8<=><AA<A=>>>>>>A@@<>>@BB5A=B<=====+9=333-3-----378:/777(2666:6:47737<8=?AA<A;@@?<==9==A<==>A===>;;;@=======;;;???=@?==8=>=4=767
@ATNG8:03186:03252
GATGGTAGTCTCAGATAGTCTATAGTACTCATTCGTTTCGGAAGAGACAGGTACGTTAATAGTTAATAGCGTACTTCTTTTTCTTGCTTTCGTGGTATTCTTGCTAGTTACACTAGCCATCCTTACTGCGCTTCGATTGTGTGCGTACTGCTGCAATATTGTTAACGTGAGTCTTGTAAAACCTTCTTTTTACGTTTACTCTCGTGTTAAAAATCTGAATTCTTCTAGAGTTCCTGATCTTCTGGAGATACACATGATACTCTACCATCGAATCACGAAAGTCT
+
B;;6:===DCCCCGDAABBBBCEBBBCCBCACA@A@C?CD@C?BCCCCCC?BBCCC?B@BBCB?B@CCCBCDFCB=;9999)9?9??BC<A;9999AD?CD?;;;DDD@BBDCCBBB?BDC@E@GDCBCBBB@CCCC?BBBBCBAACBBBBBBBB@BBB@CF?B?A@A@@BBCE?BBBBB7B>B=A@@@@,@BCCD>DCDBDCDCCC@CDDH5C@@AB?B?BB?A@BCCCD=@=@AACCDAF?A?BCCECCCBBBBBCBBBBBAA=?<<<<:<===9996:BAA
@ATNG8:03186:03295
ATGGTAGCAGACGTGACAGAGCGCCAGAAGATCAGGAACTCTAGAAGAATTCAGATTTTTAACACGAGAGTAAACGTAAAAAGAAGGTTTTACAAAGACTCACGTTAACAATATTGCAGCAGTACGCACACAATCGAAGCGCAGTAAGGATGGCTAGTGTAACTAGCAAGAATACCACGAAAAGCAAGAAAAAAGAAGTACGCTATTAACTATTAACGTACCTGTCTCTTCCGAAACGAATGAGTACGTGTGCGACGTGTCTCCTACCATCGAATCACGAAAGTCT
+
;=>8<=;;;>=<<666;;>===BC;???8<<<5557<7;;;555A8BB>B>=<;78999'78>>BBBBCB??@<?:ACCCC3CB4;5;;;.;@CCI;;;BBBCBB@D@CB@CDC@CF??@CCDCCCCEGCBB?BB::7;???ADC@7;7;BB?CCBBBBBA>ABAA@@<??;>B?<?>7777(777/766676%/87;///=;AAB<@<>>?><>=A?B@@>@CAAABB@C?BBC<AAC@???BBBBBBCBBBBBB@;;;@@@=A@@<@@A>>:=AAA::9/9==?
@ATNG8:03193:03265
GATGGTAGTGATACAGATCAGACACCAGAAGATCAGGAACTCTAGAAGAATTCAGATTTTTAACACGAGAGTAAACGTAAAAAGAAGGTTTTACAAGACTCACGTTAACAATATTGCAGCAGTACGCACACAATCGAAGCGCAGTAAGGATGGCTAGTGTAACTAGCAAGAATACCACGAAAGCAAGAAAAAGAAGTACGCTATTAACTATTAACGTACCTGTCTCTTCCGAAACGAATGAGTACGATGAGAGAGCTCTCTCTACCATCGAATCACGAAAGTCT
+
GCCD?CCBBDDDCCCCCBBBCBBBB@BCC@CCE;:69?8BCC:97=8=<5=@997BB>?=+=7=BCBBBBBBCF>>?;<<;<*;A=A5;;;6;DDBCCBCCDGCC?C@CDA@@@?AACCCBBBCCCGC@@@?>@CCD@C@A@@@@A>A?C@@>AEFCCBBCACABBCC?CC?ABB?BAAAA;@::399999.:@<A888AAAAA:=:=>==5:5;>BAB@BBBBBCC=?=?AA;ABB?BBBDBBBAAABBBBBB@@>>>@>>=@A=A;;;?<@BCCBAA<@999
@ATNG8:03198:03283
GATGGTAGTACATGATAGACGACACCAGAAGATCAGGAACTCTAGAAGAATTCAGATTTTTTTAACACGAGAGTAAACGTAAAAAGAAGGTTTTTTACAAGACTCACGTTAACAATATTGCAGCAGTACGCACACAATCGAAGCGCAGTAAGGATGGCTAGTGTAACTAGCAAGAATACCACGAAAGCAAGAAAAAAGAAGTACGCTATTAACTATTAACGTACCTGTCTCTTCCGAAACGAATGAGTACGTGTGCGACGTGTCTCCTACCATCGAATCACGAAAGTCT
+
@@@;7;>=BCCCAB@@@@BDAABELAABB@CB=5550566>C>CAA;==9>9>>:==>>>C>#C@CBCDCCBBBDD>CCBBBBB2@@9=29;:;:#;@@;<BB=CBCCC?C?CC?BBC>AAABBBBBBDBBDBCCC@CCCC>AAB@@@>>4;6;BB?CCCCBBBB?CBCB@@<@B?ABB>AA999,9<<89999:9%9@;A:9:FCB??:=6==:;5;5:=B;;9;BBBABB?B?ABA<AAA>BBCCBBBAAACCBBBCBAA@B??:?8949>>>><@@DDBBA;A;;;
@ATNG8:03164:03344
GTTGGTAGTAGTACACTAGTCATACCAGAAGATCAGGAACTCTAGAGGAATTCAGATTTTTAACACGAGAGTAAACGTAAAAAGAAGGTTTTTACAAGACTCACGTTAACAATATTGCAGCAGTACGCACACAATCGAAGCGCAGTAAGGATGGCTAGTGTAACTAGCAAGAATACCACGAAAGCAAGAAAAAGAAGTACGCCATTAACTATTAACGTACCTGTCTCTTCCGAAACGAATGAGCTGTATCTATGTGTGCGCTACCATCGAATCACGAAAGTCT
+
BC?C?CCBBBBBDCCCCCCCCBA@A@BCC?DCCCCC@C@CCCCDDBB?B@D@BBA9:::;):?AABBBBBCBBB>CBECCCC2A@?B@CIIH5FBB?BABCDBBBCAG@AA>ACC>A@BCCCGCBBB@CCCDC?DDCC=@?AA???@3:6;@@<@CCCBDDCACBBAAA@BF?ABA599??=8?==9::::;+:@<A888A@:>=>D=?>>A<A=<<=AD7:::88<>7<9<=?9??><>>=AA>::;>><<==>>>@@@>AAA:?>AAA<C><>888,5<>>
@ATNG8:03166:03335
GATGGTAGAGAGAGCTCTCTCATCGTACTCATTCGTTTCGGAAGAGACAGGTACGTTAATAGTTAATAGCGTACTTCTTTTTCTTGCTTTCGTGGTATTCTTGCTAGTTACACTAGCCATCCTTACTGCGCTTCGATTGTGTGCGTACTGCTGCAATATTGTTAACGTGAGTCTTGTAAAACCTTCTTTTTACGTTTACTCTCGTGTTAAAAATCTGAATTCTTCTAGAGTTCCTGATCTTCTGGCGCTCTGTCACGTCTGCTACCATCGAATCACGAAAGTCT
+
;?BB?CCCCCCCBCC;96<<<=BBCC<<<CBB@BCCD>BB?C@BCBBCAA>AABBB@C?BA??7?>?@ACB??8<479:::$3717655)5999/777.3>;;997<97@>>>??==:=>==A=???;;;?>=BAAD;??@?>>>???@BBB@@@:;;;<AA;><>>>B@@@CB6;;BBC5@;>8<==>=/>AAAA7:;A>>>@>>=<AABA/A::;C<@<=>:=AB>===<B<A@B===1668366:@@@@@@@@>>;::@A>><>A@>>:<;:=;;;0;@;;
@ATNG8:03169:03321
GATGTAGTACATGATAGACGACACCAGAAGATCAGGAACTCTAGAAGAATTCAGATTTTTAACACGAGAGTAAACGTAAAAAGAAGGTTTTACAAGACTCACGTTAACAATATTGCAGCAGTACGCACACAATCGAAGCGCAGTAAGGATGGCTAGTGTAACTAGCAAGAATACCACGAAAGCAAGAAAAAAAGAAGTTACGCTATTAACTATTAACGTACCTGTCTCTTCCGAAACGAATGAGTACGATGAGAGAGCTCTCTCTACCATCGAATCACGAAAAGTCT
+
?696=@@DBBBA665<<=;@@AAB:@@CACC;;6@:>:>===;;@900+/5:69;<@@@0B@@B?>00/97773999;?@@+666?6>;?+?==:;@<<<????<A=BB?BAA<::::;;BBA@;;;:9;?6<9::,//999;<>7@=@:;8;CBBCCEG9;9<9884:A<@;<7=;:::2///(///////"/8333,337867?;?6888749476<00)0;;7>:<79+//:4///)//0:=:BBB=88B@@A@BB@BA@AAAA;<767;777<<9:;;-0<00
@ATNG8:03174:03315
GATGGTAGTGCGTGAGAGAGAGACCAGAAGATCAGGAACTCTAGAAGAATTCAGATTTTTAACACGAGAGTAACGTAAAAAGAAGGTTTTACAAGACTCACGTTAACAATATTGCAGCAGTACGCACACAATCGAAGCGCAGTAAGGATGGCTAGTGTAACTAGCAAGAATACCACGAAAGCAAGAAAAAGAAGTACGCTATTAACTATTAACGTACCTGTCTCTTCCGAAACGAATGAGTACGTGTGACGTACGTGAGCTACCATCGAATCACGAAAGTCT
+
99<?<ABCBDFA<<<<<>><<>00,/::5;>;;;:7:58:;00/:6888:5;;373777'7.33::;;A@AD?>=@DEEE5@@<@5;;;-;CC?CICAA@BAA>B?BB?@AA@CCCCDD;;;CCCBBBCC?BBAA6;;;:;@??;@>ACC@CCAAACDE@CCBBAB?CC?BBB;:::==5<<<8=>@@A2>>79///9:==@<?<?A?@:>;>;@ACAFCA@@AA=@<@@@9@@C?CBBBBAAABBBAAAAA@??AC???CDB;??????BAAB::92:A@A
@ATNG8:03175:03333
GATGGTAGCTCTGCTCTGACTCTCGTACTCATTCGTTTCGGAAGAGACAGGTACGTTAATAGTTTAATAGCGTACTTCTTTTTTCTTGCTTTTCGTGGTATTCTTGCTAGTTACACTAGCCATCCTTACTGCGCTTCGACTGTGTGCGTACTGCTGCAATATTGTTAACGTGAGTCTTTGTAAAACCTTCTTTTTTTACGTTTACTCTCGTGTTAAAAATCTGAATTCTTCTAGAGTTCCTGATCTTCTGGTGTCGTCTATCATGTACTACCATCGAATCACGAAAGTCT
+
BBBC@CCCCCBBBCCBBBCCDBCBCCCBBBBB?BCCC?CC@B?BCCCDCC@CBCCC@D=@?;;:.;>CCDDCCDBB>AAAAAA(@C<@:;;;.;BA@?CBC@CC@BBBBCCACCBDBDBB@BCC@A?BCCGBBBB@CCD99:BBAABABBBCACCBBBADAA>AA=@;AACBB?B:::6;CECF;C@C@CCDDDDD#CC;;:7:CCCCDCA@@@CFEE5BCAAC::;:D@DCCCBCA=@=@ACC@>;>894:B@BCBBBBCCCCBCCBBCC?ACBBB?BBBB9994:@B@
@ATNG8:03176:03320
GATGGTAGTATCTGCACACTCTGTCCAGAAGATCAGGAACTCTAGAAGAATTCAGATTTTTAACACGAGAGTAAACGTAAAAAGAAGGTTTTACAAGACTCACGTTAACAATATTGCAGTAGTACGCACACAATCGAAGCGCAGTAAGGATGGCTAGTGTAACTAGCAAGAATACCACGAAAAGCAAGAAAAAGAAGTACGCTATTAACTATTAACGTACCTGTCTCTTCCGAAACGAATGAGTACTATAGACTATCTGAGACTACATCGAATCACGAAAAGTCT
+
;<=>?CBBB;;;<<<<>=>@????@9=BD@CCBCCC@B?BEC@@@B?BB>A=@B@:9999'8;?ABBCB???@@;>>A??@?,?@>@4;;;.;;;5:;9:@?@>@=@?BB?CBB?BAA?@@AAC???A@@994978828@<>?>BB?C@BBB<?>BBAABB?BBCFDD?A=:=>>:=88552&266066666'22,2??>@A8888=7=888=A=B@?==:=@ABBAA495;::/:::5:@@AAA@BBBB?ABBBB??BCCB;;;A@@BCC@CB?<8899&7332
@ATNG8:03181:03325
GATGGTAGATATATGCACGCTCTACCAGAGATCAGGAACTCGTAGAAGAATTCAGAATTTTTAACACGAGAGTAAACGTAAAAAGAAGGTTTTACAAGACTCACGTTAACAATATTGCAGCAGTACGCACACATTCGAAGCGCAGTAAGGATGGCTAGTGTAACTAGCAAGAATACCACGAAGCAAGAAAAAAGAAGTACGCTATTAACTATTATCGTACCTGTCTCTTCCGAAACGAAATGAGTACACATCGTCGTGTCGTGCTACCATCGAATCACGAAAGTCT
+
7777,//5<:::9/////79<<;8869///:9:452/59:///8894//*3168-.,.==9+98---::<ABBA>752;9999$4@7@:AFF;CDD@A<;:;=@00,06;727>A455<;<<@@@AAACBBCBB6;9@<?@A?AAAA=B>AAA=BB;:9B??<;==BBB?B?::::)--.-)--6499::99%8505...7.2277=3;9:<155:;:::5;9:::9A7=1///(////(//3339888:99224/0///9666;3/)//--867---///)/6;;
@ATNG8:03187:03301
GATGGTAGTGTCATATGAGAGTGTGTACTCATTCGTTTCGGAAGAGACAGGTACGTTAATAGTTAATAGCTGTACTTCTTTTTCTTGTCTTTCGTGGTATTCTTGCTAGTTACACTAGCCATCCTTACTGCGCTTCGATTGTGTGCGTACTGCTGCAATATTGTTAACGTGAGTCTTGTAAAACCTTCTTTTTTTACGTTTAACTCTCGTGTTAAAAATCTGAATTCTTCTAGAGTTCCTGATCTTCTGGTCTCTCTCTCACGCACTACCATCGAATCACGAAAGTCT
+
:<==:@C@A;559999955599944444////)////)/;5<8<<;<=;;5;<<==8=7;;;<9>8<<=/////::6;;;;;+/58555<<4;::92546399)/////:499////98399:4>6B999C>>@<=B=?9=><AAA;;;<<=;00<>*0/0)/7275::9::::::58::::.:5:8=??>>>?#<<444)4.4::::455>.9999$5;<>;<;9<@9B@@@=9929;:94A@@;@BC?BBBBBBBB@B@999>=9555555:<59544555)55<:
@ATNG8:03190:03323
GATGGTAGCGCACACATAGATACAGTACTCATTCGTTTCGGTAAGAGACAGGTACGTTAATAGTTAATAGCGTACTTCTTTTTCTTGTCTTTCGTGGTATTCTTGCTAGTTACACTAGCCATCCTTACTGCGCTTCGATTGTGTGCGTACTGCTGCAATATTGTTAACGTGAGTCTTGTAAAACCTTCTTTTACGTTTACTCTCGTGTTAAAAATCTGAATTCTTCTAGAGTTCCTGATCTTCTGGTAGAGCGTGCATATATCTACCATCGAATCACGAAAGTCT
+
//99)///:=B@>?@==<?;@;C?>?A@<;;>7>@AA9>@*//)/778800)/7///6<74448-4.4445<==>>9>=>AA+5948=;;;*83;;7<==9<<9<::336769BCCCCC99:??C@DCCBBCCD?CAAA?ACFDGABACCBBCDDBB@CDD@CB@D?@@@B@@@BB@BEBDD8@4;4;;;:.9>>>@:B@@;;:@>>A:?>>?,>><00)/4:;7=ACB9::AE@BBBBB?;@;;4:>@@A99:;;:;:9?@999@8@:;;<9<;=@999,9@@@
@ATNG8:03190:03324
GATGGTAGATATATGCACGCTCTACCAGAAGATCAGGAACTCGTAGAAGAATTCAGATTTTTAACACGAGAGTAAACGTAAAAAGAAGGTTTTACAAGTCTCACGTTAACAATATTGCAGCAGTACGCACACAATCGAAGCGCAGTAAGGATGGCTTAGTGTAACTAGCAAGAATACCACGAAAAGCAAGAAAAAAGAAGTACGCTATTAACTATTAACGTACCTGTCTCTTCCGAACGAATGAGTACGAGAGAGCACACGTGTCTCCATCGAATCACGAAAGTCT
+
:<::5:5557777///////44448589939:000/)-(-8---::;3::5:58>///888)85:;;<<:443990226@===+=@=B2;;:&9@@;@666<=;9:6:;??;@CA?BBA@@@@@:;:@@>>>?:>=9929547:87719;<00+00)0>:8-0+/99933,38,3371783333&3774333333#792622566:;9.2-2955-6198===;@000>0.)0)/-(---(--/8889::888:;;:::888;8:7717555969;?@???<?>>>
@ATNG8:03199:03323
GATGGTAGTGTCATATGAGAGTGTGTACTCATTCGTTTCGGAAGAGACAGGTACGTTAATAGTTAATAGCGTACTTCTTTTTCTTGCTTTCGTGGTATTCTTGCTAGTTACACTATCCATCCTTACTGCGCTTCGATTGTGTGCGTACTGCTGCAATATTGTTAACGTGAGTCTTGTAAAACCTTCTTTTTTTACGTTTACTCTCGTGTTAAAAATCTGAATTCTTCTAGAGTTCCTGATCTTCTGGTCTAACTACACTGTACTCTACCATCGAATCACGAAAGTCT
+
>?@@?@=BCCCCCC@CEEDCCDBBACCCCCBC@BDDC=@@@D@CCCCC@D@CCCCB?B?BAAA>B@BCCCCCCB@>ACFLD3A@7;:AA;@@CC:;9CBCI@IEDBBC@CCCCCCAA=ABC@BBEF@@@A@@?CBBB?CDCDCAAABBBBBBBBB?BBB=::6;<@ABBBCCBB=@;;;;.;<@>@@@@@@@#?@;::6;AB;;;DCCC>BABA0ABBBC9;9;C?BBCCC;;7;?<;;BBC=B@@?ACCBFGCCCCGCCCCFJGGBB?B;;;B?BBCCBBB=BBBA
@ATNG8:03204:03325
GATGGTAGAGTATCATGTGTATCTCCAGAAGATCAGGAACTCTAGAAGAATTCAGATTTTTAACACGAGAGTAAACGTAAAAAGAAGGTTTTACAAGACTCACGTTAACAATATTGCAGCAGTACGCACACAATCGAAGCGCAGTAAGGATGGCTAGTGTAACTAGCAAGAATACCACGAAAAGCAAGAAAAAAGAAGTACGCTATTAACTATTAACGTACCTGTCTCTTCCGAAACGAATGAGTACTACTCTCAGAGACACACTACATCGAATCACGAAAGTCT
+
9:;;6;;==>?>>CAA<>>AABCCB@BDC@CABB;;6;:A@BCCDE?BB@B?BBB99:9:*;@C<;;BBCCDDC>BBBCDGD5BB?B<A@A9@BB@A@@DCCDCC@C??>;?@@=ABABBBDABBFICCCDC?BA:96:@@BAAAA?B@BCB?BBBD@@@A=ABB??????:?A@3900000*00/)0/////#--35...689::27256995:5:=CAA?BCCBCBA<@<<;;0;BB?@??@AB:998?A@CDCAAABDCBABAAAAA;:5;=<<@@@;@@@@
@ATNG8:03157:03395
GATGGTAGACATATCGTACTCTCTGTACTCATTCGTTTCGGAAGTAGACAGGTACGTTAATAGTTAATAGCGTACTTCTTTTTCTTGCTTTCGTGGTATTCTTGCTAGTTACACTAGCCATCCTTACTGCGCTTCGATTGTGTACGTACTGCTGCAATATTGTTAACGTGAGTCTTGTAAAACCTTCTTTTTACGTTTACTCTCGTGTTAAAAATCTGAATTCTTCTAGAGTTCCTGATCTTCTGGTGTCTGATCTGTATCACTACCATCGAATCACGAAAGTCT
+
5::93:<<BBBBBBBCCECB;;;BABBBBA@A8:986,55(-(-----/6728<=>==A8?;=;07/3?<=222;=6@A@@@/@=3:5/.'.///(..84;?=A787;;9=<=?@>??<??A=A=AAA;;;==:>====@@@@BA@=::@==///=0//5;AA6=87786699==///>>>2@9=6?>AAA.====A3;;B??;;;>>=@DDD/B===?;?;>?<>>>>://*/599<>==8==@;>>>?????=:;;;A@@A>=>:<77//)-79-//70769=
@ATNG8:03158:03365
GATGGTAGGCGACATACATACGCGCCAGAAGATCAGGAACTCTAGAAGAATTCAGATTTTTTTAACACGAGAGTAAACGTAAAAAAGAAGGTTTTTACAAGACTCACGTTAACAATATTGCAGCAGTACGCACACAATCGAAGCGCAGTAAGGATGGCTAGTGTAACTAGCAAGAATACCACGAAAAGCAAGAAAAAGAAGTACGCTATTAACTATTAACGTACCTGTCTCTTTCCGAAAACGAATGAGTACGATGAGAGAGCTCTCTCTACCATCGAATCACGAAAAGTCT
+
<>==9;;;:===?>BCCB;;5@@9;.55<;?=9:9=:>:>BB@@9948949<>=>9999999"9499;C==@?;;9)54955555#5;.5.5555$5<<7<6559998>::9;=9>BB>BB?>@CBBFBBBCBB;;7;BAA@BBBBAA;;5;;@>B?B@@@CCCD@CCCAAA=??:=@@3:::8?=2;87/8;;;;)8?;ABBBBC::;9=:=??@1818>BA@?@CAAA@@A8@>;;;;.;@=:=<?=?==>>=?AB998??A<>9<<6657<566A5::<<;000,0000
@ATNG8:03168:03387
GATTAGTATAGAGCTCTACATAGTACTCATTCGTTTCGGAAGAGACAGGTACGTTAATAGTTAATAGCGTACTTCTTTTTCTTGCTTTCGTGGTATTCTTGCTAGTTACACTAGCCATCCTTACTGCGCTTCGATTGTGTGCGTACTGCTGCAATATTGTTAACGTGAGTCTTGTAAAACCTTCTTTTTACGTTTTACTCTCGTGTAAAATCTGAATTCTTCTAGAGTTCCTGATCCTTCTGGTGTCGTCTATCATGTACTACCATCGAATCACGAAAGTCT
+
BBC?CBCCBBBCCCCCCBCBBBECBBA@;;6;AAA;@@5;59@@ADBD@BBAA@<?4:99@8?6897BBBDCC<A=AAA/>>8>:::.879=8>AA=@A<::?>?@;:;;???>><>@@<@=AB>>=::99?>7718@@ACA@@@>>>@A??=9>@@9@@<A<>>==<??<<7=;:::/:7<::7777)39----(------9776656'2665505)...37977776;057=33-3*--607;=:;8;<;>><<>>>=ABB;@>@?B<==677;;-3336
@ATNG8:03168:03392
GATTAGTATCTGTCTACGAGAGCCAGAAGATCAGGAACTCTAGAAGAATTCAGATTTTTAACACGAGAGTAAACGTAAAAAGAAGGTTTTACAAGACTCACGTTAACAATATTGCAGCAGTACGCACACAATCGAAGCGCAGTAAGGATGGCTAGTGTAACTAGCAAGAATACCACGAAAGCAAGAAAAAGAAGTACGCTATTAACTATTAACGTACCTGTCTCTTCCGAAACGAATGAGTACACATCGTCGTGTCGTGCTACCATCGAATCACGAAAGTCT
+
BBC@BBBB;:;BBBDDCCBB@A?@BCE@CCA@@A?B@BBBBBBC>AA@B?BB>>?KEG3B?BAAABBCBBBC>86;ACCC5CC@C?BCB<CICADCCDBBA@@<A?AA>AAB?BCBBCCCCCCCCDBBBB@CBBB?B@@@????<@?BCC?BBCDCCCCABBBAAA@CD?AAA>AABCB;?==9:8888(7:8=678B@@@@<@:;;;?=G=>>B;;6;AA??@A>A@BBB>CFF>?@ACBBBBBBBBBBBAAAAAA???A@@<@:::A?AAAB???8?AAA
@ATNG8:03175:03384
GATGGTAGCGCGATATCAGCGCAGCCCAGAAGATCAGGAAACTCTAGAAGAAATTCAGAATTTTTAACACGAGAGTAAACGTAAAAGAAGGTTTACAAGGACTCACGTTAACAATATTGCAGCAGTACGCACACAATCGAAGCGCAGTAAGGATGGCTAGTGTAACTAGCAAGAATACCACGAAAGCAAGAAAAAGAAGTACTGCTATTAACTATTAACGTACCTGTCTCTTCCGAAACGAATGAGTACGAGAGTCAGAGCAGACTACATTCGAATCACGAAAGTCTA
+
--8838:657///7775445?6//<;)///)/985//)//)/::788:-333(3-3/--(-999$-(-5-//5;55590555555&5978022,,,,(,(,,,-;;44.4388.439-33:;<556;:00///:<8<<<<8;;;<=<><8@=9667:7777///2779;;:7:;2888-33799(339,33333$/806//////222383222606.223391333332637379;19992......66.....77722222.775...(.7836577333(37733
@ATNG8:03180:03385
GATGGTAGCTCTGCTCTGACTCTCGTACTCATTCGTTTCGGAAGAGACAGGTACGTTAATAGTTAATAGCGTACTTCTTTTTCTTGCTTTCGTGGTATTCTTGCTAGTTACACTAGCCATCCTTACTGCGCTTCGATTGTGTGCGTACTGCTGCAATATTGTTAACGTGAGTCTTGTAAAACCTTCTTTTACGTTTACTCTCGTGTTAAAAATCTGAATTCTTCTAGAGTTCCTGATCTTCGGGCAGACTCTCACACGCCTACCATCGAATCACGAAAGTCT
+
CABD?BDCCCBBBBBAAACCBBBBCCBBB@998:AAD?CC?D?CCBBDCC?CCCCC@D@CCBB?CADDCCCCCDC@BBBBB1AC>BACD:@A:;:;DE@DG;;:@DCCACCCCDCAB>BCC@C?BEDDCBBB?CCCD>BBCCBBBBCCCCDAAAB>CBB?@@>?>BBBBBCDBA=?::::-:9?;::::-;CBBB>CDCCEDDFFD?DCCD5BBBBC@B@CC@BCCCCAA?B?BDCCCC@BBB=BBBCCCBBBBBBBBC?AAC>B???@>CBBBBB@8>@65
@ATNG8:03180:03390
GATGGTAGTGTCATATGAGAGTGTGTACTCATTCGTTTCGGAAGAGACAGGTACGTTAATAGTTAATAGCGTATTTCTTTTTCTTTGCTTTCGTGGTATTCTTGCTAGTTACACTAGCCATCCTTACTGCGCTTCGATTGTGTGCGTACTGCTGCAATATTGTTAACGTGAGTCTTGTAAAACCTTCTTTTACGTTTACTCTCGTGTTAAAAATCTGAATTCTTCTAGAGTTCCTGATCTTCTGGATGTGTGCGCAGTGCCTACCATCGAATCACGAAAGTCT
+
BBCC?B=BDCCC>A?CBCBBAAAEEDCCCDAB>BEDE<?@:=:=>>>>==;?>=<<7;7::<@0979@@?@595>3>;>;;'544(4394)4:=95?=@=9;79<:C@A@BBBFDDDE@CBB@B@CBBBBB9989CAB>BAAACBBBC@AACBCCCA:;;?@@?B7;;B;;;BBB@BEDDE;@=A=;;;;.;B?@A7;;CBCCBCEKAEEEE5CBBBCAC@DE@;;;CBBB?B?BBCCBB?BBB?B;;;@;;;?A>?@@B?BCD@BBB@@>@@@ABBC=CABB
@ATNG8:03181:03352
GATGGTAGAGAGACTGTAGCGCACCCAAGAAGATCAGGAACTCTAGAAGAATTCAGATTTTTAACATCGAGAGTAAACGTAAAAAGAAGGTTTACAAGACTCACGTTAACAATATTGCAGCAGTACGCACACAATCGAAGCGCAGTAAGGATGGCTAGTGTAACTAGCAAGAATACCACGAAAGCAAGAAAAAGAAGTACGCTATTAACTATTAACGTACCTGTCTCTTCCGAAACGAATGAGTACGATGAGAGAGCTCTCTCTACCATCGAATCACGAAAGTCT
+
////)/77@>;CBB<<<>@?>>==@8?;<;7:::///4716:7::<<6:?6:433377777'717333<:99;777)7;68888'//(/(//(/89367787779>8<9;;4:775677:CCCCDBCBDCFAA>AA?@=@???AA@B?C@CCC?AACCCCCC?BBBBBA>??:?@>9<<999+266455555'/838///88=78187;<>>=A=AADA@>ABAAABB?A>CEA9A@D@000AA@ABBBBBBB??;@A>>>@@@??<?>>>==BDCD:::5:@@A
@ATNG8:03181:03360
GATGGTAGATATATGCACGCTCTACCAGAAGATCAGGAACCTCTAGAAGAATTCAGATTTTTAACACGAGAGTAAACGTAAAAAGAAGGTTTTACAAGACTCACGTTAACAATATTGCAGCAGTACGCACACAATCGAAGCGCAGTAAGGATGGCTAGTGTAACTAGCAAGAATACCACGAAAGCAAGAAAAAGAAGTACGCTATTAACTATTAACGTACCTGTCTCTTCCGAAACGAATGAGTACTATAGACTATCTGAGACTACCATCGAATCACGAAAGTCT
+
=>>C??::@;/0/777:;;::=:::7::=8656<<<:>699>>434=6::7<7::>;>==;.828888<>BB@AB<A>BCCDC1:;>A=@BB4@@@799BCDC@;;4<5;A5;9A459?:?BBBBCCCCCC@@<;;;;5994::<:;7<:???>?CBBCCCE?BB???B?CC?CBB>???<@5=>=800000(/>5/..35899>;A6<8895959<BBB@BBBB@@@?@?@@=5=00+000>CBBBBBBBBBBBBBBDD??:?>:4><<<C>;==;9:;04:<>
@ATNG8:03181:03396
GATGGTAGGCACGTGCGCACACATCCCAGAAGATCAGGAACTCTAGAAGAATTCAGATTTTTAACACGAGAGTAAACGTAAAAAGAAGGTTTTACAAGACTCACGTTAACAATATTGCAGCAGTACGCACACAATCGAAGCGCAGTAAGGATGGCTAGTGTAACTAGCAAGAATACCACGAAAGCAAGAAAAAAGAAGTACGCTATTAACTATTAACGTACCTGTCTCTTCCGAAACGAATGAGTACGTGTGACGTACGTGAGCTACCATCGAATCACGAAAGTCT
+
449<6:::2/////7//5??9;9>>@4=564666;>?:?<=<<9944.44.4576///;::'9+///9=;::::<33359:::*:;6;.555&5<<496665<>=B?B?BB?BDD?BBABBBBDFCCDCBA@@7;;@@>@BBBBBAA=B@AAA<@;;:@???=AABBCD@BB>?:839<;;;.3394666696&5<59///=9>?A591777717499>:929???@@@<><>AC8?=<6;;;A@@?CAABB:::AABAAAA@@B>:5:000@=@=@9999+8AA:
@ATNG8:03190:03352
GATGGTAGCGCAGCGACATAGATACAGTACTCATTCGTTTCGGAAGGAGACAGGTACGTTAATAGTTTAATAGCGTACTTCTTTTTCTTGTCTTTCCTGTGGTATTCTTGCTAGTTACACTAGCCATCCTTACTGCGCTTCGATTGTGTGCGTACTGCTGCAATATTGTTAACGTGAGTCTTGTAAAACCTTCTTTTACGTTTACTCTCGTGTTAAAAATCTGAATTCTTCTAGAGTTCCTGATCTTCTGGCTCTCGTAGACAGATACTACCATCGAAATCACGAAAGTCT
+
:;;;76599:00//////<<CAA@;494::::8949<<;199)/)/)///968087///6:499077(9.449<84333-38;<<+<<63////(/(//66*//85995///55>9@@>==<<<8=BB?@=BC;;;CDC@BCCC9;;BBCBFBB@@;;::;9?@??;>>2909@@@ABB>=9=99:9*9:?<9999*9?@BD>CC::::9:99;@@@@,995<<7<799;?>@B999:A:A=;;:=7=<=345599>A??@@A?@==99598=;;455/5::;599,9@>9
@ATNG8:03197:03366
GATGGTAGTGTCATATGAGAGTGTGTACTCATTCGTTCGGAAGAGACAGGTACGTTAATAGTTAATAGCGTACTTCTTTTTCTTGTCTTTCTGTGGTATTCTTGCTAGTTACACTAGCCATCCTTACTGCGCTTCGATTGTGTGCGTACTGCTGCAATATTGTTAACGCGAGTCTTGTAAAACCTTCTTTTTTTACGTTTACTCTCGTGTTAAAAAATCTGAATTCTTCTAGAGTTCCTGATCTTCTGGGATGTGTGCGCAGTGCCTACCATCGAATCACGAAAGTCT
+
:;;;7;>CCC@;<;;;>;@@BBAAB@@?@@<@8??@<?A;@:966<<BB?BA@A@@C?BC::4;5:@?@;??AC<;;;:;':B5:0@@@8000>@;;;>?BB?@AAAAB@EDDFGJAB?ABB@B@DDCCBBCD?CCCC=A?@@CABBCCCBBBBCD?DBB?BB?BAEBB?@@A9919====5=<?;::::::9#0==>@9;0//886733,33333#333372828=6;;==BBB>A8>>8888?BBCF>A??>@AAAA@@@>>>=>>>=B?<;;=@=<<888*8>==
@ATNG8:03162:03440
GATGGTAGCGAGCGAGTGTGTATACCAGAAGATCAGGAACTCTAGAAGAATTCAGATTTTTAACACGAGAGTAAACGTAAAAAGAAGGTTTTACAAGACTCACGTTAACAATATTGCAGCAGTACGCACACAATCGAAGCGCAGTAAGGATGGCTAGTGTAACTAGCAAGATTACCACGAAAGCAAGAAAAAAGAAGTACGCTATTAACTATTAACGTACCTGTCTCTTCCGAAACGAATGAGTACGATGAGATCTCGTGTGCTACCATCGAATCACGAAAGTCT
+
59@A39::9;;=<<<=;;;@AAA;;15<<7<<<;::5:7::<<<=<6;;07.375<=>>>+>8<@ACABBB@AA<A;;;@@@,9A2:.9AD0BBB>ABBBAAB;;4;<@A>BBB?BBBDBBAAAB:;;BBHCGCCBA=@A@BBA<;9;@BBC@BCB;;;9;29<<<9713884:<6;7333(37;6;<==@;';>;<779B@@@>5;5:=>=5:5;>BA@=BBBB@A@@B@BDD?CCC>AA???BBBAAA999AA:9:CCBAA@8818>>>?<?AC>BBC<B@@@
@ATNG8:03163:03445
GATGGTAGCGAGCGAGTGTGTATACCAGAAGATCAGGAACTCTAGAAGAATTCAGATTTTTAACACGAGAGTAAACGTAAAAAGAAGGTTTTACAAGACTCACGTTAACAATATTGCAGCAGTACGCACACAATCGAAGCGCAGTAAGGATGGCTAGTGTAACTAGCAAGAATACCACGAAAGCAAGAAAAAGAAGTACGCTATTAACTATTAACGTACCTGTCTCTTCCGAAACGAATGAGTACTATGTAGAGCTCTATACTAATCGAATCACGAAAGTCT
+
=<65059::9/0//7777<@CCBBC@@@@@BAAB@@=@=BC:::??;>B=B=BCEDCCCC1B=AAABCC@@CCD>BAAABBA0BC;A4<<;.;AA=A@@@AB;;<@E@CCA@@@>BABBCBBBBCAAADCCC@CB;;8;@@@BCBA?B@CAA?AB@AABCC>BAB@@?@BC=A9957?:::500/3/0/0/'/>5=477BBA@A<><>BBB=A===AAA=AA@CBCC@C>BBA;A?@;::9AAA???:9:AABBCDC???BBAA=BD8818:@@<<;0<AAA
@ATNG8:03173:03447
GATGGTAGGACGAGCGTCTGAGAGGTACTCATTCGTTTTCGGAAGAGACAGGTACGTTAATAGTTAATAGCGTACTTCTTTTTCTTGCTTTCGTGGTATTCTTGCTAGTTACACTAGCCATCCTTACCGCGCTTCGATTGTGTGCGTACTGCTGCAATATTGTTAACGTGAGTCTTGTAAAACCTTCTTTTTACGTTTACTCTCGTGTTAAAAATCTGAATTCTTCTAGAGTTCCTGATCTTCTGGGCAGACTCTCACACGCCTACCATCGAATCACGAAAGTCT
+
55<<8=BB?BABBABBFBBBDDBB>BBBDDEC>@9999-:B?C@CDDDCCCACCCBB@D@DCBB=B@CCBDDDDDD?BBBBC1CC?AACC=AB@?;@BB=BC>A@BCCF@EDDEFDBA>A??;??AA>BBCDD?CBBB?CCBBBCBBBBDCCCAAA?CCD?CB?B@CCCBBBCCC@CCBBB7:4:=:::::*9BBCC>CDDDBBCBA@6999:';A?BBAE@CC?BBBBBBA?A@DDDCBB?A@DD>EDDBBBCCCBBABCCABBB@BBBBB@B??>999,:@?@
@ATNG8:03174:03423
GATGGTAGAGTATCATGTGTATCTCCAGAAGATCAGGAACTCTAGAAGAATTCAGATTTTTAACACGAGAGTAAACGTAAAAAGAAGGTTTTACAAGACTCACGTTAACAATATTGCAGCAGTACGCACACAATCGAAGCGCAGTAAGGATGGCTAGTGTAACTAGCAAGAATACCACGAAAGCAAGAAAAAGAAGTACGCTATTAACTATTAACGTACCTGTCTCTTCCGAAACGAATGAGTACTGTATCTATGTGTGCGCTACCATCGAATCACGAAAGTCT
+
99<A5:;=AABC=>>;;;>>>==>?244838:;<;@=@@CBCBBBB?CD@C?BBCBBBBC1B@CBCCBDCEBBC=AC@>>>>,>@;@4:;:6;CC?CBCCCBBBB?B?BB>BBB=BBBCCCBBBBBCCCCCC?CDDD<@@BBA@?A9>:>997:CCCBABC@BBABBA?BC>BB@7==777*::949BCCD3BB?C888@AA<=:=<@AAA<@;??BAA=ABBBCBB@C?CBD=BBB?::9BBCDCCBBBBAA@@AA888@@B>><@B@@@<@>B>CBC=A::;
@ATNG8:03176:03412
GATGGTAGCACGACACGACGATGTGTACTCATTCGTTTCGGAAGAGACAGGTACGTTAATAGTTAATAGACGTACTTCTTTTTCTTGCTTTCGTTGGTATTTCTTGCTAGTTACACTAGCCTATCCTTACTGCTGCTTCGATTGTTGTGCGTACTGCTGCAATATTGTTAACGTGAGTCTTGTAAAACCTTCTTTTTACGTTTACTCTCGTGTTAAAAATCTGAATTCTTACTAGAGTTCCTGATCTTCTGGTCTACTACACTGTACTCTACCATGAATCACGAAAGTCT
+
A@BC:>DB==<<<><;9955555555;:<<<@;>>>>6=?29.5=555=<7<<:::494::<<9;6:9///888//*/===?+:?7BCB=5;8:38(//--(-638///88399855577.5577570655...333297550..).8889;888@@99;<59:C<;;6;:;;;>@???A5::<<<1<9=9=====.=A?@@7;;A>>>@@AB<>>>@,@///=7<7??7;:AAA::::=:=;;AAA;?==:>@@AA????;;=>DDAA>>>9;;>@=>>>=9992:777
@ATNG8:03179:03411
GATTAGTATCTGTCTACGAGAGCCAGAAGATCAGGAACTCTAGAAGAATTCAGATTTTTAACACGAAGAGTAAACGTAAAAAGAAGGTTTTACAAGACTCACGTTAACAATATTGCAGCAGTACGCACACAATCGAAGCGCAGTAAGGATGGCTAGTGTAACTAGCAAGAATACCACGAAAGCAATAAAAAAGAAGTACGCTATTAACTATTAACGTACCTGTCTCTTCCGAAACAATGAGTACGAGAGAGCACACGTGTCTACCATCGAATCACGAAAGTCT
+
>>>;>BDDCC@A;<;@AA>>?@@=@CC@A@AD;:4:=??;ABCD=??>C@BBAAA@AA2@=A@@00*000/<>49295<::(9949.9:;-;AA>@@A@@@>AA6<7:>:>:;255::@BCCDCCBDBBBB>BAAA?@??A???>6;8;00*0>>::/484;<9<;=6>?<9936:---8/---(-28888%220....336675=2877728;<8A=<7@<@?@@A=@<>?A9??499?@@?>>C988?=?<=773322222206666;277<<=<D8=555
@ATNG8:03183:03404
GATGGTAGTCTCAGATAGTCTATAGTACTCATTCGTTTCGGAAGAGACAGGTACGTTAATAGTTAATAGCGTACTTCTTTTTCTTGCTTTCGTGGTATTCTTGCTAGTTACACTAGCCATCCTTACTGCGCTTCGATTGTGTGCGTACTGCTGCAATATTGTTAATCGTGAGTCTTGTAAAACCTTCTTTTACGTTTACTCTCGTGTTAAAAATCTGAATTCTTCTAGAGTTCCTGATCTTCTGGACAGAGTTTGCAGATACTACCATCGAATCACGAAAGTCT
+
59945::5;;A;;=<<<=666===><;;>;::5:<:<6<<8>9?>A@B;;0//9//)/)///;:<055>555:;;.45;;;):;7;:>=6<855.55;6;=455<=5616=@=>=;:29>=8?=AACCB@::69A=@>CCB@=>=..-88,,,260-,,088(-(-///3454;=25999=&92999595*5=99=065;@@BCFDE@BBBB0@;;:?4:6:C@DBBA@@?=@=@@@@@A=??A:CCCCCCCC=BB@BBAAA@AB?BBBCC?AACAAAC<C;;;
@ATNG8:03184:03414
GATGGTAGTATAGAGCTCTACATAGTACTCATTCGTTTCGGAAGAGACAGGTACGTTAATAGTTAATAGCGTACTTCTTTTTCTTGCTTTCGTGGTATTCTTGCTAGTTACACTAGCCATCCTTACTGCGCTTCGATTGTGTGCGTACTGCTGCAATATTGTTAACGTGAGTCTTGTAAAACCTTCTTTTTACGTTTACTCTCGTGTTAAAATCTGAATTCTTCTAGAGTTCCTGATCTTCTGGCGCGTATGTATGTCGCCTACCATCGAATCACGAAAGTCT
+
;;=?;=CCDCCCCCCIGCBBCCDBBA@ACC@?8>:99.7::??AAABCBB@B>>>A=A=AABA>A@DCA@@BBAA:>>DDD/:;17522'27;>9>AB?BA;>>??;:6;;::B@@@=<=><A:=>?>>>AA<@@@@187<66///9;::9;:;D;?;;7:B;?<?;;;ABB>=:=====-:,/,/9999,66222*--7---;;9<1888)2999;5:59:2:>??:::;?<???BBA;@A>69///=<===@@@@AAC:===:==>=B====<:::3;>>>
@ATNG8:03196:03417
GATGGTAGCTATACGTATATCTATGTACTCATTCGTTTCGGAAGAGACAGGTACGTTAATAGTTAATAGCGTACTTCTTTTTCTTGCTTTCGTGGTATTCTTGCTAGTTACACTAGCCATCCTTACTGCGCTTCGATTGTGTGCGTACTGCTGCAATATTGTTAACGTGAGTCTTGTAAAACCTTCTTTTTACGTTTACTCTCGTGTTAAAAATCTGAATTCTTCTAGAGTTCCTGATCTTCTGGGATGTGTGCGCAGTTCCTACCATCGAATCACGGAAAGTTCT
+
A@AA;@;@BB>@CCC>CCECCCCCCCA@ACBB>BDDD?BC@B@BBBCDA@=@B;;:9?9??@@>B?BBBBBCA@A?BCBBB3BA>A::955CCC>??C@CC?D>>?BB?CB@@@>>><?AA<A<@@B@@@@A<=>>A<@A@@@><;;B@A@>==E8;;=;>>=B<B???@A???=?;;;;/:4::>>??>/=>888-8<>====;;:9=><>/>>>?B=A<??<?@@@;<;=A7:;?;;;:99=@6;///@:9;;;:;=9=177=9=@===6<<9---,9-,,--2
@ATNG8:03204:03416
GATGGTAGCGCACACATAGATACAGTACTCATTCGTTTTCGGAAGAGACAGGTACGTTAATAGTTAATAGCGTACTTCTTTTTCTTGCTTTCGTGGTATTCTTGCTAGTTACACTAGCCATCCTTACTGCGCTTCGATTGTGTGCGTACTGCTGCAATATTGTTAACGTGAGTCTTGTAAAACCTTCTTTTTTTACGTTTACTCTCGTGTTAAAAATCTGAATTCTTCTAGAGTTCCTGATCTTCTGGAGATACACATGATACTCTACCATCGAATCACGAAAGTCT
+
69BB9>@@ACDCCBBECCCCCCBBBCCBBBAA>?::;:.;C@FACCCCDDD?@AACC?C@CC@@=@?BCBBBBBB@;::999)9A;@ACC=AC@A=@BC>BC=A@@BAB@BCDDDFAA?ABC?B?CCDCAAAC@CCCD?CCCCCCBBBBABBBBAC@BBC?@@=@?BCBBBBCDB=A::::-:;@;:;:::::#;BBBD=AADCDCCCCC?BBBB0BA@BHACACC@BBCECBA>A@BBBDBB?A@B>BBBDDDDC@BBCCCCBBBBB@BAAAC?BBA@@??:?@AA
@ATNG8:03204:03446
GATGGTAGCTCGCTGATGATATCTCCAGAAGATCAGGAACTCTAGAAGAATTCAGATTTTTTAACACGAGAGTAAACGTAAAAAGAAGGTTTTTACAAGACTCACGTTAACAATATTGCAGCAGTACGCACACAATCGAAGCGCAGTAAGGATGGCTAGTGTAACTAGCAAGAATACCACGAAAGCAAGAAAAAAGAAGTACGCTATTTAACTATTAACGTACCTGTCTCTTCCGAAACGAATGAGTACTGTATCTATGTGTGCGCTATCGAATCACGAAAGTCT
+
DCCB@CCBAB=BDDCCBBBCECCBB@CCC@BBCB@?>??BCCBBBB?BB?B?BAAAABCCC)B?BBBBBBBBBBB>BAACEDD5BC@C@BKII5BDCBCBBCCCCBB?B@CC@C??8;9CCDBBCCCCCCECBB?ABBB=@?CDCBA@:@;@::7;CBBBCCC?BBBBBB?BC>AAB?AA9::27<<8<==???';><?888A@@988-8:===A7;6:AB<<7;BAAAAA?A=ACC<BBB?BCCCCCCBBBBBBBBAB@??A>:;=B?>??9=<A>;;;0;A::
@ATNG8:03159:03466
GATGGTAGGACGAGCGTCTGAGAGGTACTCATTCGTTTCGGAAGAGACAGGTACGTTAATAGTTAATAGCGTACTTCTTTTTCTTGCTTTCGTGGTATTCTTGCTAGTTACACTAGCCATCCTTACTGCGCTTCGATTGTGTGCGTACTGCTGCAATATTGTTAACGTGAGTCTTGTAAAACCTTCTTTTTTTACGTTTACTCTCGTGTTAAAAATCTGAATTCTTCTAGAGTTCCTGATCTTCTGGTGTCGTCTATCATGTACTACCATCGAATCACGAAAGTCT
+
449939:>9><<565<<=566===:>A==AA@=@@??<@@=A?BBBBBCC@CEDCB@C@CCDB?C@DCBAACCCC@???>>,=@2::@@9@AAA=BAB?CF?AABDDG@CEDFCBBB?B@@=@?CBCBCBBBBCCCC@CBBBCBBACCCCDDCBC>BBCAAA>A>AADDBBBCF@C@@@@7@=@><<;;;;;#;BBCC=BBDDDDDCBB=@@@@0@A@BC7;9;@=@CC@@@@<@<@CABBA=@::6:;:;BAAACBBBBBCCECAA?@CBCC@DDCBBBB>CCAA
@ATNG8:03162:03497
GATGGTAGCGCATATCAGCGCAGCCCAGAAGATCAGGAACTCTAGAAGAATTCAGATTTTTAACACGAGAGTAAACGTAAAAAGAAGGTTTTACAAGACTCACGTTAACAATATTGCAGCAGTACGCACACAATCGAAGCGCAGTAAGGATGGCTAGTGTAACTAGCAAGAATACCACGAAAAGCAAGAAAAAAGAAGTACGCTATTAACTATTAACGTACCTGTCTCTTCCGAAACGAATGAGTACGATGAGAGAGCTCTCTCTACCATCGAATCACGAAAGTCT
+
B>BB?B99;BCCAABFCBB@AADGG?CCCABB@CBB?B@CGDAAAB?BC?C?AABDCCCD2C@DBBBCCECBAA<A@AABBB2AA;@4;;;-;AA9@BBBCBBBD@C@BB?BAA>AACCDBABBBCCBBBCCBBBBC=@@B;:<DC@E@CFE@CBBBC@@A?BBBA;:88A?BCC=?<8888*988/799999$094:0//::<CA<<::>98189::A;;7;BAAABA=A?ABC>BCE?DABCCCCCC898CBBBBBBBBBB@=A=;?;;;?=@?BD<<;8<CBA
@ATNG8:03167:03468
GATGGTAGAGAGAGCTCTCTCATCGTACTCATTCGTTTCGGAAGAGACAGGTACGTTAATAGTTAATAGCGTACTTACTTTTTCTTAGCTTTCGTGGTATTCTTGCTAGTTACACTAGCCATCCTTACTGCGCTTCGATTGTGTGCGTACTGCTGCAATATTGTTAACTTGAGTCTTGTAAAACCTTCTTTTTACGTTTACTCTCGTGTTAAAAATCTGAATTCTTCTAGAGTTCCTGATCTTCTGGTATACACACTCGCTCGCTACCATCGAATCACGAAAGTCT
+
@ACC=AAB;;6><<<@<<<?C===>?<;;@AB>@ABD=BB@B?B@@@?CD@CCBCA5975;==8B8=@>;:?>=;)//////$/8067222'2877183:47?==993:>8<>??B@@@<==>;A;???;;:>>>EB==8::775755569:979;A58583;;8>367>A>>BDD?AADDD;EAE@@@AAA0ABABB=BBBCDBCCCB?CCGA0>0000+0;AC>BBBC>>>>A=>?=A9:48:<9888>@??>>?BA??>=>?AA=>>>>>;>>>>>BB:=767
@ATNG8:03168:03467
GATGGTAGCGCATATCAGCGCAGCCCCAGAAGATCAGGAACTCTAGAAGAATTCAGATTTTTTTAACACGAGAGTTAAACGTAAAAAGAAGGTTTTTACAAGACTCACGTTAACAATATTGCAGCAGTACGCACACAATCGAAGCGCAGTAAGGATGGCTAGTGTAACTAGCAAGAATACCACGAAAGCAAGAAAAAAGAAGTACGCTATTAACTATTAACGTACCCTGTCTCTTCCGAAACGAATGAGTACGATGAGAGAGCTCTCTCTACCCATCGAATCACGAAAGTCT
+
BBBB@BBB@@@A;69=@@@>AA;999*/::5////:;4;7;><<<;;44/)/5/---------"/)/9<<>>>=>:=?7?6:9CCA,@@25.5;;;+;::45555499::5885505:;4:?>:?@@ACCBBBCBDB@BCBC@BBDGFCBB>B?BBB>B;;;BABB@CCDCCB@BD=?@C8:7;;;38794333373$/838///;;=B?=?759=<8<:<=AAAC<BBBBB@A<@?BBB=AAC@A@?CDBBBCCAAA??@BB@??DA=<988)8>>>?<>AABBEF?DAAA
@ATNG8:03168:03494
GATGGTAGCACACGAGATCTCATCGTACTCATTCGTTTCGGAAGAGACAGGTACGTTAATAGTTAATAGCGTACTTCTTTTTCTTAGCTTTCGTGGTATTCTTGCTAGTTACACTAGCCATCCTTACTGCGCTTCGATTGTGTGCGTACTGCTGCAATATTGTTAACGTGAGTCTTGTAAAACCTTCTTTTTACGTTTACTCTCGTGTTAAAAATCTGAATTCTTCTAGAGTTCCTGATCTTCTGGTGTCTGATCTGTATCACTACCATCGAATCACGAAAGTCT
+
CFED?CCCCCC@<<>>>BB@@;<<=?666@?C9CCCC>CC?B?@@?A@@@=@BA@>;?-00/;6:6:@BCH@?8@;<=>>=,:;)//6;;16>37.37;6;B>AABCBB?BBBA?A>>:==C8=:>>>@????<@AAE<???@@@@@@AA@@@AAB:888<AA:=:=DD????BB7;;ABB5B;A8==AAA/AA9991666///:::=:>>>=/>;;;>=D8;;7;;;>==><@;>>ABBD;???<?@@@??=<=A?=<>AA?@?B=A>>>@;??BA===8=;;;
@ATNG8:03168:03499
GATGGTAGGAGACACGTCGCACACGTACTCATTCGTTTCGGAAGAGACAGGTACGTTAATAGTTAATAGCGTACTTCTTTTTCTTGCTTTCGTGGTATTCTTGCTAGTTACACTAGCCATCCTTACTGCGCTTCGATTGTGTGCGTACTGCTGCAATATTGTTAACGTGAGTCTTGTAAAACCTTCTTTTTACGTTTACTCTCGTGTAAAAATCTGAATTCTTCTAGAGTTCCCTGATCTTCTGGGTGCGCTACAGTCTCTCTACATCGAATCACGAAAAGTCT
+
EBAC@BBB@CCDCECBB@@@DBBABBDCCCBB?BBBC=CC@CACBBBCBB?BCCBB?B?BBBC?C?CCCAAAAAA?AAABC1BB>@?9<0<B@?<@BB>BB;==BAAA<>;A@A@@@9>>>=@:>@>?@@@A;=>@?9<:::?=A?>>>AA???@:::;<>>;>=@@@@@@AAB=???AA5A<A<9<999(99666(//9///77-//787*79>>>=A5==:>@@@;;:188)8==>>A;::@@6///=<<?AA===@AAA??@AD>>><@9986///(/9;/
@ATNG8:03172:03451
GATGGTAGAGAGACTGTAGCGCACCCAGAAGATCAAGGAACTCTAAGAAGAATTCAGATTTTTTAACACGAGAGTAAACGTAAAAAGAAAGGTTTTACAAGACTCACGTTAACAATATTGCAGCAGTACGCACACAATCGAAGCGCAGTAAGGATGGCTAGTGTAACTAGCAAGAATACCACGAAAGCAAGAAAAAGAAGTACGCTATTAACTATTAACGTACCTGTCTCTTCCGAAACGAATGAGTACTATGTAGAGCTCTCTCTACCATCGAATCACGAAAGTCT
+
////)/=@>@;@@666;<<<55544)4<<6;:://+/5:58--//)/9388593333333333#3177788888<<>33344444$455)5.555&59;7<@>>?><<<05.9@:<>;698??A;99ACB9:9B@@;@@@@<@@@@@@AA=<8<00+0<<<@=:?00/777?8B=??@:6::99928886:==BB1;;7>;9<==99=:=177@@;?<>>BBBACCBBA@@<@?CCD=A9999??CBBBCBBBBCBA??@@@@==>KH;;;;==8==@@@AB<BBBA
@ATNG8:03173:03477
GATGGTAGTAGTATCGCGTCGCTATCCAGAAGATCAGGAACTCTAGAAGAATTCAGATTTTTAACACGAGAGTAAACGTAAAAAGAAGGTTTTACAAGACTCACGTTAACAATATTGCAGCAGTACGCACACAATCGAAGCGCAGTAAGGATGGCTAGTGTAACTAGCAAGAATACCACGAAAGCAAGAAAAAGAAGTACGCTATTAACTATTAACGTACCTGTCTCTTCCGAAACGAATGAGTACATAGATATACGTATAGCATCGAATCACGAAAGTCT
+
9///78799/////7@C@@@B?666=8;;;5455559.5.6;;----(--(-05:<44444$3-38::;=====C>:<@?>>>.497@.999&5<<7<<;;:>?9;6;>A@?CAA=@??=@@A;<::::ABBC@C@@@<;98=9??@;A=A:949@?<@?BC@BBB@?@<?>9>?>?BBBBB577:=?=>@@.87;=>@@:::>>:><@@AB<A<;;AED?AA@@:::=A9:;D>C@A?988AA?@877?@@A@@???=;;;>>>>==9==>>888-8;::
@ATNG8:03174:03479
GATGGTAGCTCACGTACGTCACACGTACTCATTCGTTTCGGAAGAGACAGGTACGTTAATAGTTAATAGCGTACTTCTTTTTCTTGCTTTCGTGGTATTCTTGCTAGTTACACTAGCCATCCTTACTGCGCTTCGATTGTGTGCGTACTGCTGCAATATTGTTAACGTGAGTCTTGTAAAACCTTCTTTTTACGTTTACTCTCGTGTTAAAAATCTGAATTCTCTAGAGTTCCTGATCTTCTGGGATGGTGCGCAGTGCCTACCATCGAATCACGAAAAGTCT
+
AAEE@CBCDCBBAA>B=<BBBBDCDCCLCCCB@A@@C<@@<A=@@@BBBB?BBAAA@C?BBCC=?=@AABAAABB@CCDDD1??;>>::3::88177?<8958?<=9948@?<=?8815?>5;6;???>>@A<@@AA;><>@==>>>=AAAAACB<;;;=BB=@;@@@A?@?AB:==?>>/=1808?>??/@A>?>7>;::;:>>;;56999)6//-8484///99879:9>5:;@===///@>6=::6:?>=>=;;;A=AAA==>=??;>>==;;::*7979
@ATNG8:03176:03477
GATGGTAGCGAGCGAGTGTGTATACCAGAAGATCAGGAACTCTAGAAGAATTCAGATTTTTAACACGAGAGTAAACGTAAAAAGAAGGTTTTACAAGACTCACGTTAACAATATTGCAGCAGTACGCACACAATCGAAGCGCAGTAAGGATGGCTAGTGTAACTAGCAAGAATACCACGAAAGCAAGAAAAAAGAAGTACGCTATTAACTATTAACGTACCTGTCTCTTCCGAAACGAATGAGTACCTCTCAGACGCTCGTCCTACCATCGAATCACGTAAGTCT
+
ABCC@BBBBCC=:9DEEC@CBB;;515==8==@@@@=@?CCCCCCC?CC?B@ABBBBDDD5C?BBBGHDCBBCF=BA@@@@@,:;6::CCC9CCC@CBBBBCBA@?A@LC@CDC?BBCBBAACCJCCBBCCGADBBB@BBBBB@@@=A<A::6;BCCCBBB@DCDDCC?BC@BBE=???=>5<9929<=<=?&<@;9977?>?@=9=:=>=<8>;;;CCB?BBBBCBKGL@BBB>CCC@AAAAAFG@BBBBABBAAA@???@=@@=:=:;;>=AACBCBA?BCBC
@ATNG8:03181:03469
GATGGTAGCATCATGCATATCTCACCAGAAGATCAGGAACTCTAGAAGAATTCAAGATTTTTAACACGAGAGTTAAACGTAAAAAGAAGGTTTTACAAGACTCACGTTAACAATATTGCAGCAGTACGCACACAATCGAAGCGCAGTTAAGGATGGCTAGTGTAAACTATGCAAGAATACCACGAAAGCAAGAAAAAAAGAAGTACGCTATTAACTATTAACGTACCTGGTCTCTTCCGAAACGAATGAGTACGATGAGAGAGCTCTGCTCTAATCGAATCACG
+
AA;:.44449999966<<====;;;7::<5444:9:447;<<???:3/-(-(--(/8899:+:8:==888;=;5::16.0/999'::6:6===0;;:7;;666=<==0505;7:;@7<<?:?B@@ACCBBBBBB@;<<E@CBB:;971719;?9905;;4444//(/////6646839:;(//668/8/3,3333333"374967:777986852228384;;><@;00*///8=;@;:>A9====887<8@?>>737<877;7555225555+2553.3...4
@ATNG8:03205:03453
GATGGTAGCTCTGCTCTGACTCTCGTACTCATTCGTTTCGGAAGAGACAGGTACGTTAATATGTTAATAGCGTAACTTCTTTTTCTTTGCTTTCGTGGTATTCTTGCTAGTTACACTAGCCATCCTTACTGCGCTTCGATTGTGTGCGTACTGCTGCAATATTGTTAACGTGAGTCTTGTAAAAACCTTCTTTTTACGTTTACTCTCGTGTTAAAAATCTGAATTCTTCTAGAGTTCCTGATCTTCTGGGTGCGCTACAGTCTCTCTACCATCGAATCACGAAAGTCT
+
>=BBACD;96@GF>?<<<BBB@@@;;>??BAA>@;45/5=8=7;;;;6668>>===:?954455.4.45599;<8=<555555$5<<0;;;<1565;6<5/)/9(----8;8:=<><<@A=@@A?B?AAAA@@FD?AACB@AAA:;9AA@::9>>=@@;9969==?C>?????@<=B<?9999:':2:299949$9@CCD>D995::55668<;<=+9;;59799>B=999995=9=8==<A@>:>9:9,99=9;===@@@B>:;9>>=4;@A;@@CBAA@@@:@A@@
@ATNG8:03160:03506
GATGGTAGCATCATGCATATCTCACCAGAAGATCAGGAACTCTAGAAGAATCCAGATTTTTAACACGAGAGTAAACGTAAAAAGAAGGTTTTACAAGACTCACGTTAACAATATTGCAGCAGTACGCACACAATCGAAGCGCAGTAAGGATGGCTAGTGTAACTAGCAAGAATACCACGAAAGCAAGAAAAAAGAAGTACGCTATTAACTATTAACGTACCTGTCTCTTCCGAAACGAATGAGTACTGCGTCTCACTCTCCCTACCATCGAATCACAAGTCT
+
DDCC?CBBBCCCDABBCDCBBBCBB?A@B>AAAA@A>A=??BBCBB?CD@CC=AABDCCD+>8==8=8:BBBCK>B>@AA@@,AA<@5;;;*:BB?BDCCFDBBB?B@CEADCC?CC@?@CCCCCCCDGD@@?@CCC@CBBBCB@A=A=B@@<@AAAABDG@BBBAAA@CC@BBC7::9::,8<<8999999%9@?=;;<@@@@@<@<@A@@<@<@ACCC@BBCAACB?B?CCC>AAB?BCBBBCCDBBBAA@C@?=A88838CC@DCCBA?BBCCC?AA?@
@ATNG8:03164:03505
GATGGTAGTTGCACATGAGTGTATCCAGAAGATCAGGAACTCTAGAAGAATTCAGATTTTTAACACGAGAGTAAACGTAAAAAGAAGGTTTTACAAGACTCACGTTAACAATATTGCAGCAGTACGCACACAATCGAAGCGCAGTAAGGATGGCTAGTGTAACTAGCAAGAATACCACGAAAGCAAGAAAAAAGAAGTACGCTATTAACTATTAACGTACCTGTCTCTTCCGAAACGAATGAGTACGATGAGAGAGCTCTCTCTACCATCGAATCACGAAAGTCT
+
><AA@DDBB?BBBB<ABBCBB@A;;5;=>8?AAAA@=A>@@CBBBB?BD>A=AA@;;;;;*;@BBCCGCCCCCC>CC9:999';?9@=@CC;CBC@BCCCBCBAA>A@CC?B>>;?AB@BBCBAACAACCCC@CBBC@@@@?@A997;?B;;;;CCDAAACGAAAAAA@BB?BBB<?????8?@@>@BFEAG(C@=//./8<>==1815:::.618>B;;8;@@@CCC@D@CBG?BBB?BBBBBBBBBBBBBCAAACCBBB@<<?;5;=====BABBCDG?C;::
@ATNG8:03166:03539
ATGGTAGTGTCTAGTATGAGAGTGTGTACTCATTCGTTTCGGAAGAGACAGGTACGTTAATAGTTAATAGCGTACTTCTTTTCTTGTCTTTCTGTGGTATTCTTGCTAGTCACACTAGCCATCCTTACTGCGCTTCGATTGTGTGCGTACTGCTGCAATATTGTTAACGTGAGTCTTGTAAAACCTTCTTTTACGTTTACTCTCGTGTTAAAAATCTGAATTCTTCTAGAGTTCCTGATCTTCTGGACAGAGTGTGCAGATACTACCATCGAATCACGAAAGTCT
+
///)//9-,------8599=>6549:444588:5334919<7<5565<<<<7<<6669=.55;;49:?CC<;;;;9.55<;+<>266<;<49699C7??B>??;?AABBCEDGDDDCDD?CBC?C?CDBCBBBDAECBB@CCDBBBCCBBBBBCCCB?@AA?BA>B>A@BBCCCCD@CCEDC:A=?;;;:;-;@AAB=A@AAAB@AAB@CDDD5CBBBC@CACG@CBBCAAA@BADCDBBB?A@B@BCECCCBBBCICCCBBBCCC@CFBBB@BBDCBBA<A@::
@ATNG8:03167:03532
GATGGTAGTCTCTGATAGTCTATAGTACTCATTCGTTTCGGAAGAGACAGGTACGTTAATAGTTAATAGCTTACTTCTTTTTCTTGCTTTCGTGGTATTCTTGCTAGTTACACTAGCCATCCTTACTGCGCTTCGATTGTGTGCGTACTGCTGCAATATTGTTAACGTGAGTCTTGTAAAACCTTCTTTTTTACGTTTACTCTCGTGTTAAAAATCTGAATTCTTCTAGAGTTCCTGATCTTCTGGACAGAGTGTGCAGATACTACCATCGAATCACGAAAGTCT
+
66;;7;CBABBBAA;===@;ABCCCCCCBABB>B@A@<BB<D49:BBBCC@BBA;;:59ADCC?B@BCBBB?B@@=@DCDC3CA>B@@@8=;;;6;AB?BB??@BCCB@CCC?>>CC?CAA?C?CAAA@A=D<@@?>=AAAB====>AAAA@<<<8:;;=AA=B=BA<;;;AAB;>>>@@2@<@<??DCCD)A=///)/79///=99>=DDDD/C>??A=@<@@=>>>A==><@<@A?<<=7::E<?@A>::;???????BBAAAA=A;;:><?AA?::93:??A
@ATNG8:03170:03508
GATGGTAGTATCTGCACACTCTGTCCAGAAGATCAGGAACTCTAGAAGAATTCAGATTTTTAACACGATAGTAAACGTAAAAAGAAGGTTTTACAAGACTCACGTTAACAATATTGCAGCAGTACGCACACAATCGAAGCGCAGTATGGATGGCTAGTGTAACTAGCAAGAATACCACGAAAGCAAGAAAAAAGAAGTTACGCTATTAACTATTAACGTACCTGTCTCTTCCGAAACGAATGAGTACTGTATCTATGTGTGCGCTACCATCGAATCACGAAAGTCT
+
55=>9>=A@@><66555:5;55;;;7999255455=:>;>>BBAAD>A@>A9=@<77777$75778333;8333(3399444$45.58<?@2>>@<@>;;;>5559=9@=.454.44435?@<<<==<@69:=?>992443:99:;:>:9//(/8888;8848==8887::8<65,25666.522+..3333$272--(--67788592885515566<;;5:::555;5:6433(333-33;333=<<;=<:<<;==>899=;::=5:;7=:5>>>9<;>3;:::
@ATNG8:03171:03520
GATGGTAGTACATGATAGACGACACCAGAAGATCAGGAACTCTAGAAGAATTCAGATTTTTAACACGAGAGTAAACGTAAAAAGAAGGTTTTACAAGACTCACGTTAACAATATTGCAGCAGTACGCACACAATCGAAGCGCAGTAAGGATGGCTAGTGTAACTAGCAAGAATACCACGAAAGCAAGAAATAGAAGTACGCTATTAACTATTAACGTACCTGTCTCTTCCGAAACGAATGAGTACTATGTAGAGCTCTATACTAATCGAATCACGAAAGTCT
+
ABBD;@>CBBB@@;;B=@BC;:;AB>ACD?C@@@:9047??@AA;:69@<@<=>@;;;:9$5.5@;>;;;9999099/////$/;)/)///&/7;59;;??@A@@;@?@@;>8834=?=@@?>;;;:9995549;;;<AA@ABB;;9;?C@A<@@@@CDBB?BAA;;:?AA=B::39=977(77;1773)3933,3997259@@4;4;;9:?B=@@A9949@@?BAA8;:;DE>CAA>@@?AAA=?987;8774==774=555;799=<1569969=8<>?;
@ATNG8:03180:03546
GATGGTAGCGCATATCAGCGCAGCCCAGAAGATCATGAACTCTAGAAGAATTCAGATTTTTTAACACGAGAGTAAACGTAAAAAGAAGGTTTTTACAAGACTCACGTTAACAATATTGCAGCAGTACGCACACAATCGAAGCGCAGTAAGGATGGCTAGTGTAACTAGCAAGAATACCACGAAAGCAAGAAAAAGAAGTACGCTATTAACTATTAACGTACCTGTCTCTTCCGAAACGAATGAGTACCTCTCAGACGCTCGTCCTACCATCGAATCACGAAAGTCT
+
<=;;8;==AGBBBCCDDCDBBCAAA>ABB?CDCCC;;;?BBCFCBB?BA?A>ACFCCCCCC)C@BBCCCCDFCCC?CDBBBBB5BB?B?CCCC5CDEACBBBCCBBA?C@CD@CBB>BB@@@@AABCFDCCBBBADDBB?BCBBBBBB<@>@996:CBBBDDD@CCABBA?CC?BA@<>>;<;3=9939>>?@2@C?C:::CB>==9<;?>@@:>9=AEA@>@CAAABB?A?ABB<BCC?BBBDC?><>A@@@ABCCB@ACB@<@=<8<<:::8<>BCAAA<A@@?
@ATNG8:03184:03514
GATGGTAGTGTGTCTCTGAGAGTAGTACTCATTCGTTTCGGAAGAGACAGGTACGTTAATAGTTAATAGCGTACTTCTTTTTCTTGCTTTCGTGGTATTCTTGCTAGTTACACTAGCCATCCTTACTGCGCTTCGATTGTGTGCGTACTGCTGCAATATTGTTAACGTGAGTCTTGTAAAACCTTCTTTTTACGTTTACTCTCGTGTTAAAAATCTGAATTCTTCTAGAGTTCCTGATCTTCTGGTGAGATATGCATGATGCTACCATCGATTCCGGATAGTCT
+
ECCC?DDCCBBCBCCCCCCBDBBACCCCACCC?A@@C>CC@C?BBCDDDD@CCCCCAD@DBBA@C@CBAACCCCC@CCCCC1DE@A@@@;@A@A;B;;5<B?AAACDJACCCCDDCD@BBC@B?CCAAACCC@@BCD@BBBDBA@@CBBBCBBBC@CCC?CC?C@BBBBBBBAB9;;ADD9B@B@BCDDD3DBCBD=B@@@BBBABB@BHDE5DBBBB?B@CD@BBCCBCB?B@CBCBCD?A@@?ACCDFCBBCCCABBAA@AAA=B:;:CD@D?C?BBABBCD
@ATNG8:03186:03545
GATGGTAGATATATGCACGCTCTACCAGAAGATCAGGAACTCTAGAAGAATTCAGATTTTTAACACGAAGAGTAAACGTAAAAAAGAAGGTTTTACAAGACTCACGTTAACAATATTGCAGCAGTACGCACACAATCGAAGCGCAGTAAGGATGGCTAGTGTAACTAGCAAGAATACCACGAAAGCAAGAAAAAAGAAGTTACGCTATTAACTATTAACGTACCTGTCTCTTCCGAAACGAATGAGTACTGTATCTATGTGTGCGCTACCATCGAATCACGAAAGTCT
+
844439556A=@??>>=<566696>;B>C?;:::::5:7677///;6:8383///66666$/(/3339,79938=175444444#44.4.5;;0===9=><A=@@00-/4887??C=;??>;;AB;<;::ABBC@CCDC?DB@@@BAB?@<@00-0@@AAA??<000/:;6B=<@@=4888;;33378;==>>>&=>://*/7=@>??;>9=<:9379=9:;:4:CC@@@E@B<>??388838ABBBBBBB998988>987777><;A;6;;;7A;>=<:::;0::::
@ATNG8:03187:03504
GATGGTAGGTGCACATGAGTGTATCCAGAAGATCAGGAACTCTAGAAGAATTCAGATTTTTAACACGAGAGTAAACGTAAAAAGAAGGTTTTACAAGACTCACGTTAACAATATTGCAGCAGTACGCACACAATCGAAGCGCAGTAAGGATGGCTAGTGTAATCGTAGCAAGAATACCACGAAGCAAGAAAAAGAAGTACGCTATTAACTATTAACGTACCTGTCTCTTCCGAAACGAATGAGTACTATGTAGAGCTCTATACTAATCGAATCACGAAAGTCT
+
@@:504::39556<<<>>===?;;?7;AA7;?@BCB@C?DCCE;;;@BC@C=@;;;;;;;'9<@DBIC;;:999)9=>>=@=1=B:B<CC@2@@?:?>?===773-3277179:288;;<@@>0////97997:5457>:::;:9<-/)/0/)/998;;7:4////9888+33,38817733/33318:===+<6266...7357/51555=49/755955<@9;:==:=;>>>7>>B7?855?;<AB747=<888888:88588/5522+2244444)488:
@ATNG8:03188:03508
GATGGTAGGTGCGACATGAGTGTATCCAGAAGATCAGGAACTCTAGAAGAATTCAGATTTTTAACACGAGAGTAAACGTAAAAAGAAGGTTTTACAAGACTCACGTTAACAATATTGCAGCAGTACGCACACAATCGAAGCGCAGTAAGGATGGCTAGTGTAACTAGCAAGAATACCACGAAAGCAAGAAAAAAGAAGTACGCTATTAACTATTAACGTACCTGTCTCTTCCGAAACGAATGAGTACCTCTCAGACGCTCGTCCTACCATCGAATCACGAAAGTCT
+
<<AE=A@93/////;;<?>BBBCCCC@BAA<9:9CCB@C@CAABBBB>BC?B?A@ACBFDD3D?CCBBDCCCEDD>CCCCEDE2CC?C5;;;-:??:?@@CBBBBB?C?CC@FBD?BAAAB@@AACCDECGCB?BA;;6;@@>@?<=9@;@GG@DCDAAACC?BBBDEGA::59999999<=5;??=BCCCCC(=>78///66:<=8<67787-5+2:?A?;@A:99@A=A?@BA9>@@000?@?@B@BBBCBBBBAAA@@?>=??=67;7793:6:554=5==<>
@ATNG8:03189:03500
GATGGTAGGAGACACGTCGCACACGTACTCATTCGTTTCGGAAGAGACAGGTACGTTAATAGTTAATAGCGTACTTCTTTTTCTTGCTTTTCGTGGTATTCTTGCTAGTTACACTAGCCATCCTTACTGCGCTTCGATTGTGTGCGTACTGCTGCAATATTGTTAACGTGAGTCTTGTAAAACCTTCTTTTTACGTTTACTCTCGTGTTAAAAATCTGAATTCTTCTAGAGTTCCTGATCTTCTGGATACACTCATGTGCACCTACCATCGAATCTACGAAAGTCT
+
BBCIABBB?CDCBCA<@CDDCBBBCBDCCCDD@BBBB=BC?B?;:9DCCD@CCCAA?B>AABC@E=?@CD@?=<B7BDCDC3AB9<8655&5?AC=AAB?A@?B>>?A@>A:9:=???<?BB=D<@>==>:;;=ABBC;??@@????>?>AA;;;>:988:??;?=@@A@@@@@A=@>>>=/=5:3:=>>@.=>BCB9>>@@@@@>==<AAAA/A>>>A=A<>>;>AAA===<A<A@?@@B<><<<@@A;>;<9;///;;996>@A<@::6>7@666<777.79//
@ATNG8:03192:03502
GATGGTAGCTATACGTATATCTATGTACTCATTCGTTTCGGAAGAGACAGGTACGTTAATAGTTAATAGCGTACTTCTTTTTCTTGCTTTCGTGGTATTCTTGCTAGTTACACTAGCCATCCTTACTGCGCTTCGATTGTGTGCGTACTGCTGCAATATTGTTAACGTGAGTCTTGTAAAACCTTCTTTTTACGTTTACTCTCGTGTAAAAATCTGAATTCTTCTAGAGTTCCTGATCTTCTGGTCTACTACACTGTACTCTACCATCGAATCACGAAAAGTCT
+
CCCD@CCBBCDCCCCCCCCCDBBBBCDCCA@@=B>>>8@C6;8<BABBBC@CCCBA=B?BBBB?C?BBBBBBBBB???>>>.=?:?=@@6<AAA?BB?;??000>@@A=?BA?@AAB<=;><>;?B>@>@;;7=@@@5<<=::9>A@???>>=>B<:;:=@@<@9<<A@@@>>><???@@6@<@<@AAAA/>>;;;1866//-7,,--9;9(558992627929??@:::9=9=<:7--,--;4;7;>>>>@@>>>B@>>>>==8=9::@<?>==7///)/99/
@ATNG8:03193:03524
GATGGTAGGCGACAGTACATACGCGCCAGAAGATCAGGAACTCTAGAAGAATTCAGATTTTTTTAACACGAGAGTAAACGTAAAAAGAAGGTTTTACAAGACTCACGTTAACAATATTGCAGCAGTACGCACACAATCGAAGCGCAGTAAGGATGGCTAGTGTAACTAGCAAGAATACCACGAAAGCAAGAAAAAGAAGTACGCTATTAACTATTAACGTACCTGTCTCTTCCGAAACGAATGAGTACGTGTGCGACGTGTCTCCTACCATCGAATCACGAAAGTCT
+
:?AB>BCC@ABBA6655595554955.59>9;;;@=>4:69>@B??@>AA>B<<?;99::::;#:<CABCCBGCCFD>BBDDDDD5DD=B:@@@7ACD@CBBBBDDDD?C?CC?CBB@BB??@BBCCCCCCCCCE@BBBC>@?B@@A@@;A>A;;6;BBBCBED?CCAAAD@BB?BCC=@@???8=>=;:9:::(9A=A9::BCBAA<@<@@@B:>:>>BCC@CECBBCC?A?;::5;?@<?ABBCCCBBBBBBBBBBAAABBB@@BB?A=>=>:=?CBA@@;@@@?
@ATNG8:03193:03545
ATGGTAGGTGCAGCATGAGTGTATCCACGAAGAATCAGGAACTCTAGAAGAATTCAGATTTTTTAACACGAGAGTAAACGTAAAAAGAAGGTTTTTACAAGACTCACGTTAACAATATTGCAGCAGTACGCACACAATCGAAGCGCAGTAAGGATGGCTAGTGTAACTAGCAAGAATACCACGAAAAGCAAGAAAAAAGAAGTACGCTATTAACTATTAACGTACCCTGTCTCTTTCCCGAAACGAATGAGTACGTGTGCGACGTGTCTCCCTACCCATCGAATCACGAAAGTCT
+
///)///)/69//////5::9////)////3/4.4::=;C?BCCCCAA>AB?B?@?C:99999%:>@CABACCEEEE=BBBBBBB1A?;?59:9:)9BB:@BAAACDBB>B>BB>BBB@BCBBBBDCBBBCDCCBB?BD@@>A@?=??883:;@@@?BCCCCCAB?ACCB@@>??;?BB>@@9999*9<<8999999%8@:>888??D>@7;4;=:;5:4;=BABB<BB@@?@>>.:;.;;;0;;;59BCCBBBBBBBBBBBBBAAABB@B9>ABA<A@====@?BB@@?8@;;;
@ATNG8:03195:03527
GATGGTAGCGCGACGAGCGTAGACCCAGAAGATCAGGAACTCTAGAAGAATTCAGATTTTTAACACGAGAGTAAACGTAAAAAGAAGGTTTTACAAGACTCACGTTAACAATATTGCAGCAGTACGCACACAATCGAAGCGCAGTAAGGATGGCTAGTGTAACTAGCAAGAATACCACGAAAGCAAGAAAAAGAAGTACGCTATTAACTATTAACGTACCTGTCTCTTCCGAAACGAATGAGTACACACTCTCATATGACACTACCATCGACGAATAGAAGTCT
+
DDCD?DDCC99;CCJJCB@BCCDCC=BBB=CCCCBB?A>AACDCCB?@A=@>BBA?????2A?C@@@CCCD@??8>=@@@@A,:;69:CDD;CAA?ABBBDECBB@C@CC?BBB=??DBBBCCCCDCCCCBB?ABA?<@C@@@A@@;A?A@@>@CCCCCCC?CDAABB@@B=BBB<@@:::,77718<==>/>@<@888ABBBC;?;@BBB:>:>BCBB@BAA@@AB>A?BAA:A999:BBBCCBCCCCB@AAAAA>AABBBCAA>ABB@BBAB>AB??=B888
@ATNG8:03198:03549
GATGGTAGCAGACGTGACAGAGCGCCAGAAGATCAGGAACTCTAGAAGAATTCAGATTTTTTAACACGAGAGTAAACGTAAAAAGAAGGTTTTTACAAGACTCACGTTAACAATATTGCAGCAGTACGCATACAATCGAAGCGCAGTAAGGATGGCTAGTGTAACTAGCAAGAATACCACGAAAAGCAAGAAAAAAGAAGTACGCTATTTAACTATTAACGTACCCCGTCTCTTCCGAAACGAATGAGTACCTCTCAGACGCTCGTCCTACCATCGAATCACGAAAGTCT
+
;;@@7<AA@@@@;>>?CCBDCBAA@@DDD@CBAACC@C@BBBAAAB>A@@C=99:??BBBB)B?AAACCBBBCCE<?;BBBAA0A@=B?BAAA0ABB?ABABBBDCB?B@CC@CBC?CACCCCBCCDCCCCCCC?BCBB>@AA??=771:4;?A=ABCBBADD?CCCCAA>AB>ABA<>>9999+9:9;99::::%/:7:///;8<;9:*/*/8:<*/(/8=0000+4;;C?A?C>ABB=BCB@BBBBA??<?BB@ABAAGDBBBA@=?8838@@@@?AA@@998+9<<?
@ATNG8:03199:03509
GATGGTAGGACGAGCGTCTGAGAGGTACTCATTCGTTTCGGAAGAGACAGGTACGTTAATAGTTAATAGCGTACTTCTTTTTCTGCTTTCGTGGTATTCTTGCTAGTTACACTAGCCATCCTTACTGCGCTTCGATTGTGTGCGTACTGCTGCAATATTGTTAACGTGAGTCTTGTAAACCTTCTTTTTACGTTTACTCTCGTGTTAAAAATCTGAATTCTTCTAGAGTTCCTGATCTTCTGGCTGCGCTGATATGCGCTACCATCGATCACGAAAGTCT
+
65--(--/3///55:<<==A<<<=:;;;<>>=:=<B>>CC?B?BDHCDBB@AABED@K?B@;;7<?@><>>B=AC@A@???0996<CC>:60>2<//)/9)/069DE;>C99555<8;;;9B?AA@BA@@@<@@@@499@ABABBBBBBBCCBB@CAA?BD>><?BCDCCCCD79:>=5=;@=9:;:;(9=999,9==996><<<8@<@<+::?9979?BB>A>@>000*/5:///::5:5616;;;====>=?>?=>666=77;0/0/:;?459)9=99
@ATNG8:03201:03514
GATGCTCTGCTCTGACTCTCGTACTCATTCGTTTCGGAAGAGACAGGTACGTTAATAGTTAATAGCGTACTTCTTTTTCTTGCTTTCGTGGTATTCTTGCTAGTTACACTAGCCATCCTTACTGCGCTTCGATTGTTTGCGTACTGCTGCAATATTGTTAACGTGAGTCTTGTAAAACCTTCTTTTTTACGTTTACTCTCGTGTTAAAAATCTGAATTCTTCTAGAGTTCCTGATCTTCTGGCGCTCTGTCACGTCTGCTACCATCGAATCACGAAAGTCT
+
BBCBAACCCDBB@@DDEECCCBBCCBCB?AA@C<BB?B@CBBBCCC@CCCCC?D?DCCC?C?CDDDCCDCB?@@>>>0>A<??CC=ABAA=ACC=EC9:9@CCC@CCDDFC::;:EE@C?CDDCBBBB?B@@@:999.:>>@BEBBBBCBB?CCC@CC@CAHDCCCCCCB?C::::.:;?=@@@BBB)BBCBD=CCDCCCCBCC@CCCC5BBBBC@C@CC?BCBBBBA=B?AAAABB>@@BACCBBBBBACCCCCAA@@@AA>BBBCC>@???:::6;CAA
@ATNG8:03203:03505
GATGGTAGTCTCAGATAGTCTATAGTACTCATTCGTTTCGGAAGAGACAGGTACGTTAATAGTTAATAGCGTACTTCTTTTTCTTGCTTTCGTGGTATTCTTGCTAGTTACACTAGCCATCCTTACTGCGCTTCGATTGTGTGCGTACTGCTGCAATATTGTTAACGTGAGTCTTGTAAAACCTTCTTTTTACGTTTACTCTCGTGTTAAAAAATCTGAATTCTTCTAGAGTTCCTGATCTTCTGGACAGAGTGTGCAGATACTACCATCGAATCACGAAAGTCT
+
69658;:5;9<<=D<<9BA;;;;;B@@;=;::7<@@A<BBAIBCBBCBBB?BBBBB>A@BABB>B?BBBBA@@?A?ACCAB0@@899BB;A:;929@@;@B69;@AAC@CBFEDDBB@BBB@B@CCCBBCDD@DBCC@CA@@CB???@?@@@@AC?;;<?AB@C?AAA@;;;BB>A;;;;.:;A<AAGHD,A;;;;09:B;:9B??@4;:;:;$;99;CBC>BB>AA@@@@@=@=@A@@@?:?;<5;ABCBBB;;;A;;;ABBBED?AA?CC@BBDCCII?GBBA
@ATNG8:03203:03546
GATGGTAGCGCAGCACATAGATACAGTACTCATTCGTTTTCGGAAGAGACAGGTACGTTAATAGTTAATAGCGTACTTCTTTTTCTTGCTTTCGTGGTATTCTTGCTAGTTACACTAGCCATCCTTACTGCGCTTCGATTGTGTGCGTACTGCTGCAATATTGTTAACGTGAGTCTTGTAAAACCTCTTTTTACGTTTACTCTCGTGTTAAAAATCTGAATTCTTCTAGAGTTCCTGATCTTCTGGGTCTCTCTCTCACGCACTACCATCGAATCACGAAAGTCT
+
44=>:=B<>9<0//77/559979///;///;<>;=@@@@1668<.55;;;44.488887:288882:7545<:554;6:;<<<):9-3333(3855.5<<.5549:95566;;>CC>C@:===:@<@>A<??9929@@@;@?>9995555===><<;:<>>:00)/38:;>666?;;@0000&0)//7999*957:<,//:<=>>><<49777'///99496<<8<===:;:5:59?<>>@29995)9A999CBBBCB@;;:::999999>>8=@@999@/65>:
@ATNG8:03165:03567
GATGGTAGTCTCAGATAGTCTATAGTACTCATTCGTTTCGGAAGAGACAGGTACGTTAATAGTTAATAGCGTACTTCTTTTTCTTGCTTTCGTGGTATTCTTGCTAGTTACACTAGCCATCCTTACTGCGCTTCGATTGTGTGCGTACTGCTGCAATATTGTTAACGTGAGTCTTGTAAAACCTTCTTTTACGTTTACTCTCGTGTTAAAAATCTGAATTCTTCTAGAGTTCCTGATCTTCTGGACGACGCGCACTGACACTACCATCGAATCACGAAAGTCT
+
69==8==BDDCCAA00/9::9;:?;;;;;=<>:;;;?4669>:>>=B=CC?BAB@@<@<@;BB?D>A??;:;>::388888)9=8<A?@6;---(--6,25,///:9:7;;;9;:5505>;8@?CBBCBBBD@AAAB<@ABA@A@BAAAA@@@??9??@;?>8<188?@A@BBB=@;;;;*:9A=;;;:.9@@@C=C@ABAA:96@<F@F@1<696=8<<BB@CCBBBBB?A?@??@@@?BBCACC<;;::@@A@@ABC@?@BB=@ACCB?A?B?::;.9@@;
@ATNG8:03168:03578
GATGGTAGCGCACACATAGATACAGTACTCATTCGTTTCGGAAGAGACAGGTACGTTAATAGTTAATAGCGTACTTCTTTTTCTTGTCTTTCGTGGTATTCTTGCTAGTTACACTAGCCATCCTTACTGCGCTTCGATTGTGTGCGTACTGCTGCAATATTGTTAACGTGAGTCTTGTAAAACCTTCTTTTTTTACGTTTACTCTCGTGTTAAAAATCTGAATTCTTCTAGAGTTCCTGATCTTCTGGGTGTATCAGCGAGTATCTACCATCGAATCACGAAAGTCT
+
66B@<DABACDCBBCCC@@@EA@@CBCBBAAA=ABBB=BC?C?BABBBBB>AA?@AAF@CBBB?C@BCBBBCHCC>A@AA@,=>+00000*09<<255;8=?7573<?B?DCCGDDBB@BBC?B@CCCCDEDD999BB@DCCCBCBBBDBBBCCCC@CCC?997:=A@@BBBCCG@CBAA?.;5;;;;;;;;;#<ACCC?DCCCCCAAAA5<<<<*;AAA@=A>BB?BBCCABB?@>@CCCAA=A;;;0;AABDGFCCCDHGDGGGBD?BAA@@?@CCA@@@;@AAB
@ATNG8:03168:03599
GATAGGACGAGCGTCTGAGAGGTACTCATTCGTTTCGGAAGAGACAGGTACGTTAATAGTTAATAGCGTACTTCTTTTTCTTGCTTTCGTGGTATTCTTGCTAGTTACACTAGCCATCCTTACTGCGCTTCGATTGTGTGCGTACTGCTGCAATATTGTTAACTTGAGTCTTGTAAAACCTTCTTTTTACGTTTACTCTCGTGTTAAAAATCTGAATTCTTCTAGAGTTCCTGATCTTCTGGGCAGACTCTCACACGCCTACCATCGAATCACGAAAGTCT
+
>>6669<<<@D@@@BC@AAAB?BCBJCCC?BBDE=CC@C>BBDEFCC@EGBAA@B=@@@C@D@BCAB@BBAD>;;;;;*:>:>ACC=D?AA4:6A=<@>@@?BBC@BBBBBB@@>@BD@D@DBBBCCBB@CBBB@CCCCCCECCCBBBABCB>BBB?AA?D=::70::;@A000<??0?<@:BBBBB1BBCCC=AA@9989===39997$3333=8=6<:6:@B@556:?8<><@?>1//77.7///:;::>==@@??<>?C9;;;:@;@@@@@AA:::99
@ATNG8:03173:03588
GATGGTAGTACATGATAGACGACACCAGAAGATCAGGAACTCTAGAAGATTTCAGATTTTTTTAACACGAGAGTAAACGTAAAAAGAAGGTTTTACAAGACTCACGTTAACAATATTGCAGCAGTACGCACACAATCGAAGCGCTGTAAGGATGGCTAGTGTAACTAGCAAGAATACCACGAAAGCAAGAAAAAGAAGTACGCTATTAACTATTAACGTACCTGTCTCTTCCGAAACGAATGAGTACTGCGTCTCACTCTCGCCTACCATCGAATCACGAAAGTCT
+
@ABB:BEDBBBBCA?;<<B@@@@@B8@>C>@A;5557;<;DB<ACB>AAAA8??44555555"57<<>E@@CDCCC>CCCCDED5BA=A5;;;-;CC@CCCCDCAAA@B@CC@BBB?BB>?@ABBCDCCBCCCC@CCCD@DCBBBBBB=B>B:;8;BBCBBBE@BBCCCC?BB@BAA=@B@AA<?>=;::::9(9@;A>?@BDCCD=A:>>AD;A<@@CBB@BCDCBBD@C@@@@;@BB?BCCCCCCBBBBBBBC@@@BBBBB@BBD@C@@@B@BBBCBCB>CBBB
@ATNG8:03181:03587
GATGGTAGCACGACACGACGATGTGTACTCATTCGTTTCGGAAGAGACAGGTACGTTAATAGTTAATAGCGTACTTTCTTTTTCTTGCTTTCGTTGGTATTCTTGCTAGTTACACTAGCCATCCTTACTGCGCTTCGATTGTGCGCGTACTGCTGCAATATTGTTAACGTGAGTCTTGTAAAACCTTCTTTTTACGTTTACTCTCGTGTTAAAAATCTGAATTCTTCTAGAGTTCCTGATCTTCTGGTAGAGCGTGCATATATCTACCATGAATCACGAAAGTCT
+
?;>@<;:::<996=<@@<6559<@<;<<A@@@:BBDC>BB@F@BBBBBAA=?<<79-77?;<=9B8ABA@><>887(37777)8=8=B=>)///(/36696<>077><BB>B>@ACB>>:>AA;?<???>;;;C<@@AA688@>?;;;=<<<</--3*--/7@;060/////;;AA<<=>AA18388=:;<;+;6---)--7----//:18777(56558)/).83:;;<;;;:>9;;7:>>8<<=7;87///75578AA888:8>?;?A<;5;;855AA67;:>
@ATNG8:03181:03597
GATGGTAGCATCATGCATATCTCACCAGAAGATCAGGAACTCTAGAAGAATTCAGATTTTTAACACGAGAGTAAACGTAAAAAGAAGGTTTTACAAGACTCACGTTAACAATATTGCAGCAGTACGCACACAATCGAAGCGCAGTAAGGATGGCTAGTGTAACTAGCAAGAATACCACGAAAGCAAGAAAAAAGAAGTACGCTATTAACTATTAACGTACCTGTCTCTTCCGAAACGAATGAGTACCTCTCAGACGCTCGTCCTACATCGAATCACGAAAGTCT
+
CCCC?DCCCBCCBGDDDAA@CCDDC>BBB?BCBC??=?@BBBAABA>A<>B=?>=77777$74?ABBBBCAABC>@>CBCCC2AB=A5;;;&9>C=CCCCCCCCD?B?CC@BBB<@?@ABCCCCCCCCDBBB?BDDD?BBBA>>>@<A<AAB?BCCCCCCA?BBBAA@@BB?AAA=@@???8===9::9999%/<7<///==B;;7;<??BA;A<AABBB@CC@??BB>B?@@@<ABB?BBBBBAA=ABBBBACAAAAA?@>;?@@@A::;<A@BCA@@:@:99
@ATNG8:03183:03573
GATGTAGCTATACGTATATCTATGTACTCATTCGTTTCGGAAGAGACAGGTACGTTAATAGTTAATAGCGTACTTCTTTTTCTTGCTTTCGTGGTATTCTTGCTAGTTACACTAGCCATCCTTACTGCGCTTCGATTGTGTGCGTACTGCTGCAATATTGTTAACGTGAGTCTTGTAAAACCTTCTTTTTACGTTTACTCTCGTGTTAAAAATCTGAATTCTTCTAGAGTTCCTGATCTTCTGGGTCTCTCTCTCACGCACTACCATTCGAAATCACGAAAGTCT
+
CDCBBBCBB=BBBCCCCBBBBBBBBBBBBBB?AA@A<BB>B@BBBBCCC@BBAAA?A=AABB=?=?BBBBBBAB?@BCCC3BB=@>>?8;BBE?BAB?BC;879ABB?BBA??>@@;@??:?;>>>?>>>?:?AAA5<<A=====?A??A;<7949==:@@=A=@A>>>@C??8=====2=<A<A@@@@/@A;;;4;66///<;6;7;FDE/?;;;B<A;;;5;>>===><A;??===?5::?>7==:::@@@??9;;666===7::3::6606666966.677/
@ATNG8:03186:03582
GATGGTAGCACACGAGATCTCATCGTACTCATTCGTTTCGGAAGAGACAGGTACGTTAATAGTTAATAGCGTACTTCTTTTTCTTGCTTTCGTGGTATTCTTGCTAGTTACACTAGCCATCCTTACTGCGCTTCGATTGTGTGCGTACTGCTGCAATATTGTTAACGTGAGTCTTGTAAAACCTTCTTTTTACGTTTACTCTCGTGTTAAAAATCTGAATTCTTCTAGAGTTCCTGATCTTCTGGCGCTCTGTCACGTCTGCTACCATCGAATCACGAAAGTCT
+
//<<6<C@?CCCCCCCBCBDBBBDBCCHEICB?BA@A;@A?D@BBACDDD@BBBBB?A?ABBB?B>BABBBBBBB?BBBBB3AA9=::9,3=<><A@@<AB<?>BCCC?CCCAA@@@;AAA;>;>A@@>==@=AAAA;>>@999=<=@@BC;;;B;>=>=??<?<@@@@@AA@@:=:::9/:07088786(8=::;1;===>>D88818888(8>=>>:>:>B=AA==;;<=B=@=>>AB866=6///99;=AAAAA==>>?A@@:=;AAA;A>>>BCD>BBAA
@ATNG8:03189:03586
GATGGTAGCAGACGTGACAGAGCGCCAGAAGATCAGGAACTCTAGAAGAATTCAGATTTTAACACGAGAGTAAACGTAAAAAGAAGGTTTTTACAAGACTCACGTTAACAATATTGCAGCAGTACGCACACAATCGAAGCGCAGTAAGGATGGCTAGTGTAACTAGCAAGAATACCACGAAAGCAAGAAAAAGAAGTACGCTATTAACTATTAACGTACCTGTCTCTTCCGAAACGAATGAGTACTATGTAGAGCTCTATACTACCATCTAATCACGAAAGTCT
+
CCCC@CCBBBCCCCBABCCDDCBBA?CCC<BCCD@@>@>BBBBBBB>AC>A?B?>7777(9<ABBDDCCBBB@8?<?@AAA0AC>B@BEDD2EED@CBBCDGCBC@B@BB@DCC<??BBBCCCDCBB@DBAA?CCCC?AABA@???5949@A=BBCCCCCC?BBBBBB>BC?@?A>@@???8@??:?BBBB3@A<A878??A9:78:>?@@<@<@@BBB>ACCCBAA?D?AAB<BBB?BBBBBBBBBBCCBBBAA@@@@@AAA@@<@BB??;>><A?;:7;000
@ATNG8:03190:03550
GATGGTAGATATATGCACGCTCTACCAGAAGATCAGGAACTCTAGAAGAATTCAGATTTTTAACACGAGAGTAAACGTAAAAAAGAAGGTTTTACAAGACTCACGTTAACAATATTGCAGCAGTACGCACACAATCGAAGCGCAGTAAGGATGGCTAGTGTAACTAGCAAGAATACCACGAAAGCAAGAAAAAAGAAGTACGCTATTAACTATTAACGTACCTGTCTCTTCCGAAACGAATGAGTACTGTATCTATGTGTGCGCTACCATCGAATCACGAAAGTCT
+
BBCD@;<@BBBDB?;;;<566>>>E;?;;7;:@9:40404::<;;C@BB7949:9>>@@@.@<??8=<;?>755(57;:9994#49394;;;0;=>:=C?CCCBBC@C@BB@C;;89?BBEDDFDCCBBBCCC@CCCC;::DBBBBB?A?A:;6;A@;;;AB?BCBAAA?CC@CCB?BBCBC=A?=9999999%8=7;868???BB;>:>EBB:>8=>B<<7;A@AA9:59<?@@<@@?;>>>BBBCBCAAAABAAAAAAA=C>>>><??;;;=?;;;CBC=@@@@
@ATNG8:03198:03562
GATGGTAGTGATACAGATCAGACACCAGAAGATCAGGAACTCTAGAAGAATTCAGATTTTTTTAACACGAGAGTAAACGTAAAAAGAAGGTTTTTTACAAGACTCACGTTAACAATATTGCATCAGTACGCACACAATCGAAGCGCAGTAAGGATGGCTAGTGTAACTAGCAAGAATACCACGAAAGCAAGAAAAAGAAGTACGCTATTAACTATTAACGTACCTGTCTCTTCCGAAACGAAATGAGTACTGCGTCTCACTCTCGCCTACCATCGAATCACGAAAGTCT
+
66?@?CBCC@BAFCCCCBBBACA@@?BBB?BAB@@@>A=@CBBBBB?BB@B?88:??>>@<<#=8=BBABABABED=>;;9999'4:25.55559#9<@=@ABBBBCDB?B@BB>@?@>@@CBBBBCABBCC@AAC@BB@@=@<<<<<;;/0*000+0@>>>=AA;>?DDCA=@@<@>>;>B>?>8>==8====<.=?;?;:;D??=>:<<A>@@7:36:>00-0>><@CC@B>@?=6=:99*9>?ABAABDCCBBBB@@@ABCBB?B@@=@BBBB@BBBB;;;0;;<<
@ATNG8:03200:03555
GATGGTAGTATAGAGCTCTACATAGTACTCATTCGTTTCGGAAGAGACAGGTACGTTAATAGTTAATAGCGTACTTCTTTTTCTTGCTTTCGTGGTATTCTTGCTAGTTACACTAGCCATCCTTACTGCGCTTCGATTGTGTGCGTACTACTGCAATATTGTTAACGTGAGTCTTGTAAAACCTTCTTTTTACGTTTACTCTCGTGTTTAAAAATCTGAATTCTCTAGAGTTCCTGATCTTCTGGGTGCGCTACAGTCTCTCTACCATGAATCACGAAAGTCT
+
CGCD?BBECCCBBCDCCCBB?CBBCBCDCBBA?@@?@<AB?C?AAABBBB?BCAAA?A?BBBC<><?ABBBAB>>:65555$6809;??6>A>=<>AC??@5:9=;8717AA>>>DD<>==<@<?AA@?@?@<AAAA9><>>>>@AAD?>>?@@B<=>=<@@=A=A@=>>AAAD:?>AAA3>:>9>>>>>.>CCCC7==>88:A>>>@7????.>AAA=9=9AAC?==555/5)//99650678818==AAA>==>>>AAAAAAA<=<>B:33----7.7666
@ATNG8:03203:03551
GATGGTAGATACTCGCTGATACACCCAGAAGATCAGGAACTCTAGAAGAATTCAGATTTTTAACACGAGAGTAAACGTAAAAAGAAGGTTTACAAGACTCACGTTAACAATATTGCAGCAGTACGCACACAATCGAAGCGCTGTAAGGATGGCTAGTGTAACTAGCAAGAATACCACGAAAGCAAGAAAAAGAAGTACGCTATTAACTATTAACGTACCTGTCTCTTCCGAAACGAATGAGTACTATAGACTATCTGAGACTACCATCGAATCACGAAAGTCT
+
==BB@BECCCBCDABACCCCCBCCC=BBC@CCAAAA?B?CAAACCA?AB>B@?=>78888(:;ACECDFBBA=9.999:;;;*;B=A5;;09@@9>B=CDCCCC?C?CC@BBB?BBAABCBEFDCCCBABC@CB@@>ACBA@AAA>A?B::::CCCCCAC=AAAAAA?AA>AAB?AA@@@8@>>;88676+8A:?;:;AA>=<:<<>>>B<B=B>A:;7:@BAABB?A????9?AA>?@?BCCCCCBBB?AAADBBBABBAB>><>ABBB?CCBABCD>A::9
@ATNG8:03204:03562
GATGGTAGGCGACATACATACGCGCCGAAGACAGGAACTCTAGAAGAATTCAGATTTTTAACACGAGAGTAAACGTAAAAAGAAGGTTTTACAAGACTCACGTTAACAATATTGCAGCAGTACGCACACAATCGAAGCGCAGTAAGGATGGCTAGTGTAACTAGCAAGAATACCACGAAAGCAAGAAAAAAGAAGTACGCTATTAACTATTAACGTACCTGTCTCTTCCGAAACGAATGAGTACGATGAGAGAGCTCTCTCTACCATCGAATCACGAAAGTCT
+
;999<>:@-555;<<<;:;//----(-7179;<<7<9?@A:;:C@CC?B?@BB;;;;;*<<@@A<<;@@@@@50007777'7729.555&5;>6;<?C=A@CC@D?AA@@C@8::@?BBCBBADECDBAA?AA@@9?999??AB@D@C@@?@C??@BBC?BBBBAA=A@=>><:==B@@::::9888888%8=9<868;AFAA<@:>=@@:=8=>AAA=ABBBBBB?C?BBB9B:949::AA@@99856=;<;8:878A666;:67/../38889///(////
@ATNG8:03161:03602
GATGGTAGCGCGACGAGCGTAGACCCAGAAGATCAGGAACTCTAGAAGAATTCAGATTTTTAACATCGAGAGTAAACGTAAAAAGAAGGTTTTACAAGACTCACGTTAACAATATTGCAGCAGTACGCACACAATCGAAGCGCAGTAAGGATGGCTAGTGTAACTAGCAAGAATACCACGAAAGCAAGAAAAAGAAGTACGCTATTAACTATTAACGTACCTGTCTCTTCCGAAACGAATGAGTACGATGAGATCTCGTGTGCTACCATCGAATCACGAAAGTCT
+
66A=:>BBBCCCDCCCCBBDECBCC=AAA?A@AB;;7;=BAB@??@=??@D@???AAAAA/A=A???997<8==>@::88;::)//(/(///&/694::2227922+2055/57745558=FCCCCCBBACAA?ADBB>BBBB>><<:@?BBB@BBBBBBBC?CCCDCB?AA?BBB?AA9::27=<9>>>>>/>>;?877BBB??:?<@AAA;><>AC@@>@D@@@BB@B?BCC>CBB>BCBBBDB@@?CCCDB@=>>A@@???AC=B@;;;;>>>@CDD>BA@@
@ATNG8:03168:03619
GATGGTAGCGCCACATAGATACAGTACTCATTCGTTTCGGAAGAGACAGGTACGTTAATAGTTAATAGCGTACTTCTTTTTCTTGCTTTCGTGGTATTCTTGCTAGTTACACTAGCCATCCTTACTGCGCTTCGATTGTGTGCGTACTGCTGCAATATTGTTAACGTGAGTCTTGTAAACCTTCTTTTTACGTTTACTCTCGTGTTAAAAATCTGAATTCTTCTAGAGTTCCTGATCTTCTGGGTGTATCAGCGAGTATCTACCATCGAATCACGAAAGTCT
+
9:CC:=BCCCC?CCCFCBBCCFCCBBBBCBA?ABBD>BB?B@CDCBBCC@CCCCC@C?BCCD?C@CCCCCBBBC?BCCCC5CD=@?BA:@B@A?ACDBDD;;:CCBCADDDC@@@C?CCC?B?CCBBCCCC?BBCC?CCB999BBCBBBDDBBB@BBBACC?B?CBECBBBBC@CCCC>B=A9:::::*:@BBC>CCDDECB@;;4:@>@,@AABC@C@BC@DCCC?@?>A@CCCDDC=@99:.:??@CCCCCDBBCCBBB::9:BBBB>BDDDCCC=B???
@ATNG8:03174:03617
GATGGTAGAGTACAGTGTAGTAGACCAGAAGATCAGGAACTCTAGAAGAATTCAGATTTTTAACATCGAGAGTAAACGATAAAAAGAAGGTTTTACAAGACTCACGTTAACAATATTGCAGCAGTACGCACACAATCGAAGCGCAGTAAGGATGGCTAGTGTAACTAGCAAGAATACCACGAAAGCAAGAAAAAGAAGTACGCTATTAACTATTAACGTACCTGTCTCTTCCGAAACGAATGAGTACGAGAGAGCACACGTGTCTACCATCGAATCACGAAAGTCT
+
//8929?BBDDCCCGBBBDCDBBBB=AA@;<>>00/+/)/::9::;8;?>B?89887CCA1?<ACBC@7444=<<58888=>?>+55261666&225+225598822,27;;7:;;:>???GCCCBDCCDAAAB?AA??<@???@A@A>B@CCC?CCCCAAA@?BAA@@@>BC>BBB9>>>?>8;>>:=====.=B;@877@@CCA:?9@@AD6767ABBB@BBA@@CC797:@@9ABB?CCBBCCCBBAABBBBBBBBBBBBB>?A<A????=ADA@ACB=A:::
@ATNG8:03176:03604
GATGGTAGACATATCGTACTCTCTGTACTCATTCGTTTCGGAAGTAGACAGGTACGTTAATAGTTAATAGCGTACTTCTTTTTCTTGCTTTCGTGGTATTCTTGCTAGTTACACTAGCCATCCTTACTGCGCTTCGATTGTGTGCGTACTGCTGCAATATTGTTAACGTGAGTCTTGTAAAACCTTCTTTTTACGTTTACTCTCGTGTTAAAAATCTGAATTCTTCTAGAGTTCCTGATCTTCTGGATATTGAGTGACTCGTGCTACCATCGAATCACGAAAGTCT
+
?@;;7;;=@<@CCFCBABAA;@AADCBAA;;?:BC@?8??:@:------684:;0/05:(//76396:>?:685575<>???/>>9>;;:19==:*//>6<=7AAA@>>:=AA;;;AB=A@@<@=@@@@??@A7:;@A<@??A@@@B>>>@8/-77)---(-3-56AA???AA89457<@A2A;>9;;;;;+;>>>A9?>===;;:<<18888(8:;;?=B<;;7;AAA;;;<?<?DDAAA<>886;;661362------6<<=>=C=CB@@@==>:====6///;
@ATNG8:03178:03613
GATGGTAGCACGACACGACGATGTGTACTCATTCGTTTCGGAAGAGACAGGTACGTTAATAGTTATTAGCGTACTTCTTTTTCTTGCTTCGTGGTATTCTTGCTAGTTACACTAGCCATCCTTACTGCGCTTCGATTGTGTGCGTACTGCTGCAATATTGTTAACGTGAGTCTTGTAAAACCTTCTTTTTACGTTTACTCTCGTGTTAAAATCTGAATTCTTCTAGAGTTCCTGATCTTCTGGTATGACTAGTGTACTACTACCATCGAATCACGAAAGTCT
+
AB;;69:@AB@@;>>CCCBCBCDDCCDBCDBC@CBBB=BB?B?C@;;9BD<ABBBB@B@DCCC?BD@DCBAA<<B8B=>==+<82;7903///388:58;7;=?@??:?A=;;;@@<?@A<>;>?>>>>>>;?;:;;??A=;;;;;AA?>???>7;;A<BB8;8<E@AAAA:;5;=>>>2>=@;>>DDD/A>9<>2666///;99<1///)////84849929===<<<5:5:>>>>>7;;A<@@@@?>>==<@::;??A??@<@>>=A<AA@???A8>>99
@ATNG8:03188:03601
GATTTCGTGATTCGATGGTAGCGCACACATAGAACAGTACTCATCGTTTCGAAGAGACAGGTACGTTAATAGTTAATAGCGTACTTCTTTTTCTTGCTTTCGTGGTATTCTTGCTAGTTACACTAGCCATCCTTACTGCGCTTCGATTGTGTGCGTACTGCTGCAATATTGTTAACGTGAGTCTTGTAAAACCTTCTTTTTACGTTACTCTCGTGTTAAAAAATCTGATTCTTCTAGAGTTCCTGATCTTCTGGACAGAGTGTGCAGATACTACCATCGAATCACGAAAGTCT
+
BBBB=AAAABB?;;;CD@CCECDCDBBBBDDDD????BBBBCCA???B=BBE@BBBDDBC?BBBBB@D@CCCCACACBBBBBBBC@CDDDD5BB>AABC>CAAA?BBC@BB;>=A@AA?AAAAAABB?ABB;?=?AAAB??B?BBCC@=>===<::;A>>>B>>>:>>@;@C=A:=<@???@??:==AAA2A<A;;<<<;+;>//,/9;:;?C6681:8:9:%:;<856<@A;;;;>?<<6<;<>>A>@:9882:8=@<>>>>>>>9A>>=>;:6:>=9;6?;;<AAC6:::@
@ATNG8:03202:03643
GATGGTAGCGGAGCGAGTGTGTATACCAGAAGATCAGGAACTCTAGAAGAATTCAGATTTTTAACACGAGAGTATACGTAAAAAGAAGGTTTTACAAGACTCACGTTTAACAATATTGCAGCAGTACGCACACAATCGAAAGCGCAGTAAGGATGGCTAGTGTAACTAGCAAGAATACCACGAAAGCAAGAAAAAGAAGTACGCTATTAACTATTAACGTACCTGTCTCTTCCGAAACGAATGAGTACGTGTGCGACGTGTCTCCTACCATCGAATCACGAAAGTCT
+
7700+//7//)59444555>;99555.5996;;:7//)/4:;::<<<6::5:6::=@@@@@+C@CFCAAA666<>><<;<<<:'::)/)///&///)/33333898:(4.4:7:9:399/////7;8778///616:333(38883333286=??7@A@BBB>?<?AA@@@;?A>==<8=::;;4;<=8;:::;+6638///./<993937<75479=<@;9299599=B?B@CBA<@9;4;=:;;7=773:97733333?<887=<:58///:399?<<<<4:=<5
@ATNG8:03203:03629
GATGGTAGCTATACTTATATCTATGTACTCATTCGTTTCGGAAGAGACAGGTACGTTAATAGTTAATCGTACTTCTTTTTCTTGCTTTCGTGGTATTCTTGCTAGTTACACTAGCCATCCTTACTGCGCTTCGATTGTGTGCGTACTGCTGCAATATTGTTAACGTGAGTCTTGTAAAACCTTCTTTTTACGTTTACTCTCGTGTTAAAAATCTGAATTCTTCTAGAGTTCCTGATCTTCTGGAGATACACATGATACTCTACCATCGAATCACGAAAGTCT
+
;?CC@CBBBCCCCCC?CDDCBBBBCCCCCCCCACBBB<BC@C@BBBBDCD?CCCCB?B?BBBB@B???ABC??<77777)9@=@@BB=BBBB?BBA>AC7:9AA??;:@@:::@A=@BB?B@BC@@<?>;:=BBA:>?A===@@>;;;><<AC9;=:=AA:><@==>??A7517>>=>2?;?;?@@@@/@A???9?>=>>A@?>>-8775$2778@=A<AA?BBBBAAA?@;>>BBBB=@@B?BBBB@ACH;;;@@?@AABAA<;;;>C<ABAACCC>CB;;
@ATNG8:03157:03683
GATGGTAGCGCGACGAGCGTAGACCCAGAAGATCAGGAACTCTAGAAGAATTCAGATTTTTAACACGAGAGTAAACGTAAAAAGAAGGTTTTACAAGACTCACGTTAACAATATTGCAGCAGTACGCACACAATCGAAGCGCAGTAAGGATGGCTAGTGTAACTAGCAAGAATACCACGAAAGCAAGAAAAAAGAAGTACGCTATTAACTATTAACGTACCTGTCTCTTCCGAAACGAATGAGTACCTCTCAGACGCTCGTCCTACCATCGAATCACGAAAGTCT
+
56==8<BB@B;;;@CCCDCCBB;;</9BA;ABC<;9?B@CCC998B>=B>B@BB787CCC3C?AAABBBBAAAF=?=;;:::';;59299949@A=@B@B=BCAA=@@@@<@BA?BCBBCCCCCCCBBBBBB=A@@@<??@A@AAB?B@BBD@CCCBBCBB@BBBBBB?::77A;<>9333(3552225555$6=9A768BAB;<8<=@?@C:=:=BC::8:A???BA>@>:99,9@?=ABCC>>>@BBCB@@@???BC@>>;>@B<;:;==8;;@@A@@;@:99
@ATNG8:03159:03680
GATGGTAGTATCTGCACACTCTGTCCAGTAGATCAGGAACTCGTAAGAAGAATTCAGATTTTTAACAACGAGAGTAAACGTAAAAAGAAGGTTTTACAAGACTCACGTTAACAATATTGCAGCAGTACGCACACAATCGAAGCGCAGTAAGGATGGCTAGTGTAACTAGCAAGAATACCACGAAAGCAAGAAAAAAGAAGTACGCTATTAACTATTAACGTACCTGTCTCTTCCGAAACGAATGAGTACGTGTGACGTACGTGAGCTACCATCGAATCACGAAAGTCT
+
54:<8<<@AA;66<<<666=;::::5;665==::98453,,,,,,(,6078-/07?888==;'?63/(//////66;5:<>AEAA+9:866>@@196=>996=<<<55257;;7<<<59=>;995;9:955:::<8>??A578;>>;><8<:=00+/;:9::<<64448<;4::0787,5299=-2283222252$5917779:=>=A=A888>?;?;=<A@@>@CCCBBB=?=?@A:@??497?ABAABBAAABBABBBAAABBBBBB<@@@@@=ABDBCCB=BBBC
@ATNG8:03161:03653
GATGGTAGTGTCATATGAGAGTGTGTACTCATTCGTTTCGGAAGAGACAGGTACGTTAATAGTTAATAGCGTACTTCTTTTCTTGTCTTTCGTGGTATTCTTGCTAGTTACACTAGCCATCCTTACTGCGCTTCGATTGTGTGCGTACTGCTGCATTATTGTTAACGTGAGTCTTGTAAAACCTTCTTTTACGTTTACTCTCGTGTTAAAAATCTGAATTCTTCTAGATTTCCTGATCTTCTGGAGATATCATCAGCGAGCTACCATCGAATCACGAAAGTCT
+
>?@@=@CDDDBB=@@?BBCBDDEECA;::@@@9==BD=DB?=7666>>CC@CC;;;AC@BBAB?CACECBBBDBB<;;::-9B9<=@@@9@9>?895=8<A5558;@B?CICCCBEI@CCD?B?BCCCCCCC>BBBB?BBCCCCCCCBBACAA@@@=@B?BB@B?BBAAABBBB>B:;:;.;5;5;;;;.;@@AD=BBCBCCEBBB5;;;<*<BABC@CACHACCBBBEL>C@BCACCD?BBB?BCBCCDCBCCCCCCABBCCC?BB@BB@BBBFBBB<B?@@
@ATNG8:03162:03670
GATGGTAGCTCACGTACGTCACACGTACTCATTCGTTTCGGATGAGACAGGTACGTTAATAGTTAATAGCGTACTTCTTTTTCTTAGCTTTCGTGGTATTCTTGCTAGTTACACTAGCCATCCTTACTGCGCTTCGATTGTGTGCGTACTGCTGCAATATTGTTAACGTGAGTCTTGTAAAACCTTCTTTTACGTTTACTCTCGTGTTAAAAATCTGAATTCTTACTAGAGTTCCTGATCTTCTGGCTCTCGTAGACAGATACTACCATCGATCACGAAAGTCT
+
45=>:>AAB@;;;;;<656;@<566;;<>>>=:;9=;89;6///8::/558<<:997;0455=8<8=443::833//;;;;+7:)///..'.9//(///(/;693339:48@>=?@>>:;@><@<>>>>755>:>?@>;:;:=<<====>>>><<=3///699694@A>>>@@@A7:8AAA5A8>78888)8=>AC688@@@=>===56676+7///;4;0::///;;558>;C;@:7;;=79785865559;;;==AAAAA?>>=9=99667<;<///,7;::
@ATNG8:03165:03676
GATGGTAGGCACTGCGCACACATCCCAGAAGATCAGGAACTCTAGAAGAATTCAGATTTTTAACACGAGAGTAAACGTAAAAAGAAGGTTTTACAAGACCCACGTTAACAATATTGCAGCAGTACGCACACAATCGAAGCGCAGTAAGGATGGCTAGTGTAACTAGCAAGAATACCACGAAAGCAAGAAAAAGAAGTACGCTATTAACTATTAACGTACCTGTCTCTTCCGAAACGAATGAGTACTATAGACTACTGAGACTACCATCGATGGATCTGAGTCT
+
BBBB?BCC?B@AAABCBCCCBBBDD=BBC?DCDCAA?ABCCDCBBB?CC?C@CBB>>>>>1>=BBBBBBBBBBB=@<:::::*:A=A<AAB9ACEAFCCD>BBBC@C?BB?BBB>A@CA@@CCCBBBAAAA@>ABBD?BAA@@AFD@B?BBA>BBABBBCB?AAAABB?AA>BBC>BBBBA=@?=9<=<==,=?8?CCBCBBB@5;7<==B=A<<<<AA;?>>A>>>:>9;<;66::?:;:C;;:BBBCCCBBBBBBBBBBBBC?BA@@BBB>BBBBBBBBBB
@ATNG8:03168:03662
GATGGTAGCTATACGTATATCTATGTACTCATTCGTTTCGGAAGAGACAGGTACGTTAATAGTTAATAGCGTACTTCTTTTTCTTGCTTTCGTGGTATTCTTGCTAGTTACACTAGCCATCTTACTGCGCTTCGATTGTGTGCTTACTGCTGCAATATTGTTAACGTGAGTCTTGTAAAACCTTCTTTTTACGTTTACTCTCGTGTTAAAATCTGAATTCTTCTAGAGTTCCTGATCTTCTGGACGACGCGCACTTGACACTACCATCGAATCACGAAAAGTCT
+
BCCC@DBBBC?CECCCCCCCDBBBCBCCCCEC?B?>?:@A>B@BBBBBBB>AABBB?B@BBBC?B?BDB@@ABDC=999:9(7>079BB>@BBB>@AB=AA499?@@A?BB?AA@@A;AAAA;CA@>>=>>=@@@A<A>>@@@@<@>>>@??>A668@<@@<@<@@@@@@@??7;;=BB5A=A688AAA/==777.6-----9<7:1898)5875:5;///)/966///7=167???@;>>=7<;9677:;;A;;7;::<3333-3777=9=@:9:777-3333
@ATNG8:03170:03685
GATGGTAGCACACGAGATCTCATCGTACTCATTCGTTTCGGAAGAGACAGGTACGTTAATAGTTAATAGCGTACTTCTTTTTCTTGCTTTCGTGGTATTCTTGCTAGTTACACTAGCCATCCTTACTGCGCTTCGATTGTGTGCGTACTGCTGCAATATTGTTAACGTGAGTCTTGTAAAACCTTCTTTTTACGTTTACTCTCGTGTTAAAAATCTGAATTCTTCTAGAGTTCCTGATCTTCTGTGGCTACAGTCTCTCTACATCGAATCACGAAAGTCT
+
A@==9<<=>;<<=?>@CBBBAA>?BCCCBIFD@CBCC>CC@D@CBBBCBD@CCBBB@B>AACC?B?BBCBBBAAB?CCDAD3BB;??;;6:CCC?AAD@BB<>>AAAA?B@@@@@AA<A@@<@<>>=@@@@?=BAAA9=>??@@@@ABDB>:99=::::;>>:><@AA<;;>==:=?>EE5A<@;;;;;:*:=///)/;7///;;;@=AAAA.;:8995<5<<4<===;:;5;8==?>>>;>?ABB<@=>>@@=>>A@A@??@????=B?==:::1:==>
@ATNG8:03170:03696
GATGGTAGTCTCAGATAGTCTATAGTACTCATTCGTTTCGGAAGAGACAGGTACGTTAATAGTTAATAGCGTACTTCTTTTTCTTGCTTTCGTGGTATTCTTGCTAGTTACACTAGCCATCCTTACTGCGCTTCGATTGTGTGCGTACTGCTGCAATATTGTTAACGTGAGTCTTGTAAAACTTCTTTTACGTTTACTCTCGTGTTAAAAATCTGAATTCTTCTAGAGTTCCTGATCTTCTGGACGACGCGCACTGACACTACCATCGAATCACGAAAGTCT
+
<<<A=?;@BBEDCCCCECBBCCD;;;ECCCBD?B?@D>BB:>:>=C?>CC@B;;9@<<8>><B>B?BB:96B=>D<AAA@?,=?<:::A;@9;:666<7==>999CCC?BB@::9AA=?AA?A?CBBBA>>>-00==6>AB@@BCCBBB@@@@@A=ABC@CC?C>@@AAEED@@;@;:::*9A;9:99*5:::;266=>>>>955.9999$49499:>=B@<BBBBBCC=A=@??AAB=AAC?BB<;;;;BABBBCBCCCCCG?BAAAA=ABAABBB>BCCB
@ATNG8:03178:03674
GATGGTAGCGAGCGAGTGTGTATACCAGAAGATCAGGAACTCTAGAAGAATTCAGATTTTTAACACGAGAGTAAACGTAAAAAGAAGGTTTTACAAGACTCACGTTAACAATATTGCAGCAGTACGCACACAATCGAAGCGCAGTAAGGATGGCTAGTGTAACTAGCAAGAATACCACGAAAGCAAGAAAAAGAAGTACGCTATTAACTATTAACGTACCTGTCTCTTCCGAAACGAATGAGTACTATGTAGAGCTCTATACTAATCGAATCACGAAAGTCT
+
@?@A<;>CBABBB@@@CDCCBBBDC@CCHHCBBB::5;?AABBBCC@BB?B??>?::9::*;=BDJBBBCDBAA<@A@@@A@0@A=C5;::49BD@CBCBDFEAA>A=@@=@BB?BBBCCCBBBBBCCCCCC@CBBB@BBCCBAAC@CBFA@>@BBBCCDD@CBBAAA?CC?BBD=AAABC?BBC?ABCCC3CC>@AAABCA>?682:===;?:??CCC@CB@@@AA>A>AAB<BCC@?@?BDCBBBBBBBBBCCBBB?@@@@B=BA@@<@ADDAAA<@@??
@ATNG8:03180:03667
GATGGTAGTGCGTGAGAGAGAGACCCAGAAGATCAGGAACTCTAGAAGAATTCAGATTTTTAACATCGAGAGTAAACGTAAAAAGAAGGTTTTACAAGACTCACGTTAACAATATTGCAGCAGTACGCACACAATCGAAGCGCAGTAAGGATGGCTAGTGTAACTAGCAAGAATACCACGAAAGCAAGAAAAAGAAGTACGCTATTAACTATTAACGTACCTGTCTCTTCCGAAACGAATGAGTACTGTATCTATGTGTGCGCTACCATCGAATCACGAAAGTCT
+
@ABB>BCBACBAAA@HCEDDCB;;;05=<7=::444.438:8444:4986??>?994>>>+>8=83393338:::3887::99'//(/(///&//71787722222+2-223555/2226=?@@CBCEDCBBB?CCBB?BB???A@?=A?BBC?CCAAACCD?BBA>>>?AA=@??;?ABBB=A??:;>=>>/>B=A888AAAAC<>:==AB:=9<=A@@>@CBBBCC@C@BBC>CBB?AACDCCBAAB@@@@@A@CCAAABB>>><AA???=@><=@?=6>9:9
@ATNG8:03181:03658
GATGGTAGCACACGAGATCTCATCGTACTCATTCGTTTCGGAAGAGACAGGTACGTTAATAGTTAATAGCGTACTTCTTTTTCTTGCTTTCGTGGTATTCTTGCTAGTTACACTAGCCATCCTTACTGCGCTTCGATTGTGTGCGTACTGCTGCAATATTGTTAACGTGAGTCTTGTAAAACCTTCTCTTTACGTTTACTCTCGTGTTAAAAATCTGAATTCTTCTAGAGTTCCTGATCTTCTGGCGCTCTGTCACGTCTGCTATCGAATCACGAAAGTCT
+
CCBC?BCDCCBCCDBBBBBBCCCCCCCCCCEDACCBB>BCAD@CBBBCCC?DCC?@<@?AAAA?B?CAAAAAACC?AACCD3@@9=998(3=?C@CFD?BB;>=ABDF?BAAB??>>9>>>;@;??>>AAAA7>>@@6889555<?@>>>B@@@B=>>=<@A<A=A??@@@>>>;;;;>>2>=@<>9:=@-//;==6=::77;<;//)/666'59<=>9><@@<??@??>><><AAB>>?=ABB;>>@>;:::@@>::::::;;==>><?AAABAA:AAAA
@ATNG8:03184:03699
GATGGTAGCATCATGCATATCTCACCAGAAGATAGGAACTCTAGAAGAATTCAGATTTTTAACACGAGAGTAAACGTAAAAAGAAGGTTTTACAAGACTCACGTTAACAATATTGCAGCAGTACGCACACAATCGAAGCGCAGTAAGGATGGCTAGTGTAACTAGCAAGAATACCACGAAAGCAAGAAAAAGAAGTACGACTATTAACTATTAACGTACTGTCTACTTCCGAAACGAATGAGTAACCTCTCAGACGCTCGTCCTACCATCGAATCACGAAAGTCT
+
<@A>@C@DCBCCBBBAABBB@@>?@79:6:<@A@?9?9??A@AAA>AA9?6<@@:::::'73<>>@>=?=;::.:956555$2627+222&28839558A:85<:A277297;5:??>>88;@>;;AAA;;7;===49<7:<<<=8=;@@A====@BAAA<A@A@==:=?:>??;===BA9=>;7/////(//(/859>@A@@@=B=?777;?:666///<;<9<<>6<699909<<8;8>7..).055558::7778665505=?:A@@==:==@??@@7:;>>
@ATNG8:03186:03698
GATGGTAGCTCGCTGATGATATCTCCAGAAGATCAGGAACTCTAGAAGAATTCAGATTTTTAACACGAGAGTAAACGTAAAAAGAAGGTTTTACAAGACTCACGTTAACAATATTGCAGCAGTACGCACACAATCGAAGCGCAGTTAGGATGGCTAGTGTAACTAGCAAGAATACCACGAAAGCAAGAAAAAGAAGTACGCTATTAACTATTAACGTACCTGTCTCTTCCGAAACGAATGAGTACTATAGACTATCTGAGACTACCATCGAATCACGAAAGTCT
+
BBCC@CCCDB==>CCBBCBGCDCCDACCC@CCC@@@7;6;DB::9?9<<8<>??997DED3C?BBB>>>CBBBF;@=;;;;;';A=@5;;;&5<<7;A<B>DCAB?A@CC?A@B@CCA@BCCCCCCBBBBBB?CCDD?@@@BBAA@@@;@994:AAABBED?ABBCCC?AA?AAA>BBCCF>B:818;;;;.<A8=;;:A@@=>:>=AAAA:>:<>A;;7;BBBBCC=B?BCC=DCC?ABABBBBBBBB>>@@AACCBBBBCCBB@CDBBB?BAADCDD?C@@@
@ATNG8:03195:03680
GATGGTAGCACGAGTCACTCATATCCAGAAGCATCAGGAACTCTAGAAGAATTCAGATTTTTAACACGAGAGTAAACGTAAAAAGAAGGTTTACAAGACTCACGTTAACAATATTGCAGCAGTACGCACACAATCGAAGCGCAGTAAGGATGGCTAGTGTAACTAGCAAGAATACCACGAAAGCAAGAAAAAGAAGTACGCTATTAACTATTAACGTACCTGTCTCTTCCGAAACGAATGAGTACGATGAGATCTCGTGTGCTACCATCGAATCACGAAAGTCT
+
??A=9<<@?666;=>9966595;@A9A@:,//-88//,/5;:;655=7;96;6///66666'638998889:9;;3;8:<<<:(:>25.55)5997<<6559949459@<9BBB=?@CCCBBBDCCBCBA@@@AAAC;:;BFFCBB>@;@00+0:>=>?;@>@B==BB>BC?CAB=:;888.775.56899+7=3///;<AA@A<A;<99C;C<==BBB?BBBABAB?A>?@A;@@@498?@@@00000>997::<<<<=9<9>?9??>>><@8::A@A<A???
@ATNG8:03197:03688
GTGGTAGTGATACAGATCAGACACCAGAAGATCAGGAACTCTAGAAGAATTCAGATTTTAACACGAGAGTAAACGTAAAAGAAGGTTTTACAAGACTCACGTTAACAATATTGACAGCAGTACGCACACAATCGAAGCGCAGTAAGGATGGCTAGTGTAACTAGCAAGAATCCACGAAAGCAAGAAAAAAGAAGTTACGCTATTAACTATTAACGTACCTGTCTCTTCCGAAACGAATGAGTACGAGAGTCAGAGCAGAGCTACCATCGAATCACGAAAGTCT
+
55505=>>>==<<<>;;;<;:544399:7;<<<::4:7:>:====7;;;?9=>>9:99&3,338:888<;8:355;==;+44.5.555&5;<9?I@669A=?6;60<;@00-0/////:99/////77;=8==6666@@AABBB?B8<00+0@===?>C;CB;;??=995986<9999(//-(-66666$--(//(/.222261627=;;5:5:8===;BABBBAA=>7:;=5000+000;<78788334==:;888:9/..32,2-..5.3389>>?8=;;;
@ATNG8:03197:03691
GATGGTAGCACACGAGATCTCATCGTACTCATTCGTTTCGGAATGAGACAGGTACGTTAATAGTTAATAGCGTACTTCTTTTTCTTGCTTTTCGTGGTTATTCTTTGCTTAGTTTACACTAGCCATCCTTACTGCGCTTCGATTGTTGTGCGTACTGCTGCAATATTGTTAACGTGAGTCTTGTAAAACCTTCTTTTTACGTTTACTCTCGTGTTAAAAATCTGAATTCTTCTAGAGTTCCTGATCTTCTGGGCAGACTCTGCACACGCCTACCATCGAAATACCGAAAAGTCT
+
C<;6;>;99<>@00////::5555:::<<;;A=B=@=9==8<,//879:CB?@@@>?0904=::>B977:;;98//(/8888'8=*33555*5888(/(/83---)///(///8/8355557513--)-(-7752222169662./(.7..25877>?888;*//////*69:<<=<==<<8977>>.>-/,/8:::,<<:::2=?>>>;;:==8=?=?/?:;;?;?;?@;>;:7///9@9@=;///76-,,),,----9669=@A;;67:::7=666::196953333)22,,
@ATNG8:03201:03681
GATGGTAGACACGTGTGCTCTCTCGTACTCATTCGTTTCGGAAGAGACAGGTACGTTAACAGTTAATAGCGTACTTCTTTTTCTTGCTTTCGTGGTATTCTTGCTAGTTACACTAGCCATCCTTACTGCGCTTCGATTGTGTGCGTACTGCTGCAATATTGTTAACGTGAGTCTTGTAAAACCTTCTTTTTACGTTTACTCTCGTGTTAAAAATCTGAATTCTTCTAGAGTTCCTGATCTTCTGGAGATACACATGATACTCTACCATCGAATCACGAAAGTCT
+
55<<7<<A@@@A?=>;;;;===<>==44/9//)/99:(/5.4384344;=6>?A@>>A@BBBC?B?BAAA?<88;479:9:(35/559:39@@A3990*/95//..552779;;;@B=BCC=C=@@@@;;;A=AA@@=<;;??>====>??===>7::>=AA<A<AAAA?@@AD:===BB;B;?:==ABA/AAAAA8?<:::;>9::<@BCB/A===B=C<>>:===;;;==A=AB>>>B7<;A=@>>>BBA===??@AAAAA@@<@AA>><>>>AACA:A:;;
@ATNG8:03204:03695
GATGGTAGCTCGCTGATGATATCTCCAGAAGATCAGGAACTCTAGAAGAATTCAGATTTTTAACACGAGAGTAAACGTAAAAAGAAGGTTTTACAAGACTCACGTTAACAATATTGCAGCAGTACGCACACAATCGAAGCGCAGTAAGGATGGCTAGTGTAACTAGCAAGAATACCACGAAAGCAAGAAAAAGAAGTACGCTATTAACTATTAACGTACCTTTCTCTTCCGAAACGAATGAGTACGAGAGAGCACACGTGTCTACCATCGAATCACGAAAGTCT
+
A@BB@CCCCCCCCBBBCDDDCCCCC@BAA?CCGBBB?B@CCDDACC?BB?B<>>???BBB3C@BDDBBBBABBE>@<@@@@@,@B>B=A@A9AJIGDCCCCCCCC@C@BB?B@@>ABAABCCCCBBBCCBAA?BEAB?BA@@??@@>A?BCB?CCCBBBBB?BBBBBB@BB=A>?;?@AA@;>8808::::+:?=C888BAA?@7:6;=?>1818>AAA?BB<BCBB?C?CCC=BBB?BBBBBBBBBBBBA@ACCAAAA>==<><6<777<;@AAAADD;B;;;
@ATNG8:03158:03728
GATGGTAGGAGACACGTCGCACACGTACTCATTCGTTTCGGAAGAGACAGGTACGTTAATAGTTAATAGCGTACTTCTTTTTCTTGCTTTCGTGGTATTCTTGCTAGTTACACTAGCCATCCTTACTGCGCTTCGATTGTGTGCGTACTGCTGCAATATTGTTAACGTGAGTCTTGTAAAACCTTCTTTTTACGTTTACTCTCGTGTTAAAAATCTGAATTCTTCTAGAGTTCCTGATCTTCTGGCGCTCTGTCACGTCTGCTACCATCGAATCACGAAAGTCT
+
66?@;=BB@CBCBCBCDCBCBB;;9C@>>>==9AABB<BB8@<555;:::8<<;:=:=173397:6:=<BB@::?69::99$9=17555-5888*//838>8=?>BAA<=@@=>>@@<@BB:=8=:://///6@AA?;;;;;==85888?=;775,...3..).26799999:;499@@A2A;@:>=@@@/@BACB7:;???=;9//)////(/7:;A<@<@A;>?AA???=@<@>>>@A<;9<55659999AABA@>>=>>A??:?AA<=8:;AACCD>CCBB
@ATNG8:03158:03732
GATGGTAGTACATGATAGACTGACACCAGAAGATCAGGAACTCTAGAAGAATTCAGATTTTTAACACGAGAGTAAACGTAAAAAGAAGGTTTTACAAGACTCACGTTAACAATATTGCAGCAGTACGCACACAATCGAAGCGCAGTAAGGATGGCTAGTGTAACTAGCAAGAATACCACGAAAGCAAGAAAAAAGAAGTACGCTATTAACTATTAACGTACCTGTCTCTTCCGAAACGAATGAGTACTGCGTCTCACTCTCGCCTACCATCGAATCACGAAAGTCT
+
<BA=;>:A?956<654;9<///77//,/;<9???:>829243339<;6;;.3037999;;<*<5;;6:5=A959:)5;59595$5<7<.655'5;@8;A@BBBCCD@C@CD@A@A?BBCBCCBBBCBBBCCCC@DE@@?ABGCCBBB=A?ABB>BCBBBFCC@::9:A=:?><>CC?B;@=C<C@?8887888%7948744=<9>9:9997;75:;A;?6949@>596>:>9==<3<;;59=?885;:::;9999=?999;@A;9957:445938??@999)5999
@ATNG8:03160:03708
GATGGTAGGTGCACATGAGTGTATCCAGAAGATCAGGAACTCTAGAAGAATTCAGATTTTTAACACGAGAGTAAACGTAAAAAGAAGGTTTTACAAGACTCACGTTAACAATATTGCAGCAGTACGCACACAATCGAAGCGCAGTAAGGATGGCTAGTGTAACTAGCAAGAATACCACGAAAGCAAGAAAAAGAAGTACGCTATTAACTATTAACGTACCTGTCTCTTCCGAAACGAATGAGTACGATGAGATCTCGTGTGCTACCATCGAATCACGAAAGTCT
+
;?:>:=AA<@ABB=BBC;9;;<<<<99::6///778.505<<<<=@;>@<@<=?9;;@@@0B?CCCICBB@@@@;@BBCDHD5BA=A5<<<-;@A>ABBBBECCC?B?BB?BBB<?@BBCBBBBBBCCCBCC@C?@@9:::9???A=A=A;;7<CAAAABB?BCAAAB?BD?AAA@CABBD@99:>=====,:=188AA;;;AA<A;@BDB<A=@?B@@=@BBBBCC@D@CCC=B@?=???BBBBBCBBBBBBAAA@??:===??<AAABC:>>==BCC=B;;;
@ATNG8:03164:03743
GATGGTAGCGCATATCAGCGCAGCCCAGAAGATCAGGAACTCTAGAAGAATTCAGATTTTTAACACGAGAGTAAACGTAAAAAGAAGGTTTTACAAGACTCACGTTAACAATATTGCAGCAGTACGCACACAATCGAAGCGCAGTAAGGATGGCTAGTGTAACTAGCAAGAATACCACGAAAGCAAGGAAAAGAAGTACGCTATTAACTATTAACGTACCTGTCTCTTCCGAAACGAATGAGTACGTGTGCGACGTGTCTCCTACATCGAATCACGAAAGTCT
+
44;=:>==>DCCDEECDDJABAACC6CCC9CB///:*0*/777843-3:-3,37445555$579;;<<<<655?6??;:;;;$5<7<9;;;09@@=@A9;;GC;;;;?BA?B@?>?AAAEBCBDCAABCCCC@CCCB?BCCCBBBB>A=@::6;BBBBCDD@CCBBCB@??=?AB>A>AAA7@00)0*0==0=@7??AACB@@@;?<?A;;7;<@@BCB@BBCBBCB@C@BAA<A@@<??CABB???BA::8@@CC=>==>3579=8...(/./78883::99
@ATNG8:03167:03720
GATGGTAGCTCACGTACGTCACACGTACTCATTCGTTTCGGAAGAGACAGGTACGTTAATAGTTAATAGCGTACTTCTTTTTCTTGCTTTCGTTGTATTCTTGCTAGTTACACTAGCCATCCTTACTGCGCTTCGATTGTGTGCGTACTGCTGCAATATTGTTAACGTGAGTCTTGTAAAACCTTCTTTTTACGTTTACTCTCGTGTTAAAAATCTGAATTCTTCTAGAGTTCCTGATCTTCTGGGTGTATCAGCGAGTATCTACCATCGAATCACGAAAAGTCT
+
;;BB?BCBBCCAAA;B:6;CBBBCA@ACCCBB?BAAB>BB?C@BCBCDBB?BECBB?B>A@AB@B?BCCBBBBBB?BCDDD3B@>@?<<6<BB=989@<@@=@AABBB???@@AAAA;A=>:>=??=A<<<?=AAAC6<;?>>>==>@@@@>==A<>>><AA<A<AAAAAAAAA;@@@AA5A;A;?AAAA.AA;;;09::779=9;;<=BAB/A===A<A<==:<;;8///6;488@?>C555994///9;99;>CA?>?AAA;;6;9556499:=697919==>
@ATNG8:03169:03724
GATGGTAGCTCACGTACGTCACACGTACTCATTCGTTTCGGAAGAGACAGGTACGTTAATAGTTAATAGCGTACTTCTTTTTCTTGCTTTTCGTGGTATTCTTGCTAGTTACACTAGCCATCCTTACTGCGCTTCGATTGTGTGCGTACTGCTGCAATATTGTTAACGTGAGTCTTGTAAAACCTTCTTTTTACGTTTACTCTCGTGTTAAAAATCTGAATTCTTCTAGAGTTCCTGATCTTCTGGACGACGCGCACTGACACTACCATCGAATCACGAAAGTCT
+
?ACC;CCDDB@A666;<<@@??BBBABCBBCB@A@BB>BB@C?@?ABBBD@CCBBB?B8::@@9?<<AA::<=8@6@BBBB1@@389777&2988188:4=@<@>=?9:47@9<<A@@<@@@<A=A@@@878A<AAAA8;;>==<=>>AABE>>=?8;:98<=:?;?@@@@@?BD<?>>==/=4:4:;==>/>AABD7;;===>?>>><====,=///=696?@=BB@;;;;;?=@@@?@@=B>><>?>>>>>ABC;;;@@@@B??;?;;:?;?>>?;;;1;=;;
@ATNG8:03169:03748
GATGGTAGATACTCGCTGATACACCCAGAAGATCAGGAACTCTAGAAGAATTCAGATTTTAACACGAGAGTAAACGTAAAAAGAAGGTTTTACAAGACTCACGTTAACAATATTGCAGCAGTTCGCACACAATCGAAGCGCAGTAAGGATGGCTAGTGTAACTAGCAAGAATACCACGAAAGCAAGAAAAAGAAGTACGCTATTAACTATTAACGTACCTGTCTCTTCCGAAACGAATGAGTACTATAGACTATCTGAGACTACCATCGAATCACGAAAGTCT
+
A>CC=BCCDDDCCCCBBBBCCBBBC=BCC?CCBB??<??BBC@@AB>@B>B>BBB?>==0>9?@?BBBB@?AC:>@;;;;;*;A>B4:::&5<<5;;;;@@BBB?B@BC@BAB>BBBBBBBC@CCCCBDBB?BCCC?CBBB@A@C>B>BBB?AACBBBAC?BCBBB@=BB>BBB@CBBBB=A<<8::9:9(9?<ABBCBBBBB@B?BBCC?B@BBBAA<?@@@>::=A<>>>9>CC@:;;BC@?@CCBBACCCBB?@@@>??>@<@;A@B@CBBA@AC;C@<<
@ATNG8:03176:03747
GATGGTAGCGAGCGAGTGTGTATACCAGAAGATCAGGAACTCTAGAAGAATTCAGATTTTTAACACGAGAGTAAACGTAAAAGAAGGTTTTACAAGACTCACGTTAACAATATTGCAGCAGTACGCACACAATCGAAGCGCAGTAAGGATGGCTAGTGTAACTAGCAAGAATACCACGAAAGCAAGAAAAAGAAGTACGATATTAACTATTAACGTACCTGTCTCTTCCGAAACGAATGAGTACTGCGTCTCACTCTCGCCTACCATCGAATCACGAAAGTCT
+
45::5;;@?BBBBCCCCCCCICCCC@@@??BAAA@@<?=@AABAAA?BC?D@BAD@@@A@,A;>A;@>@@@>>D4?@9999*55.5.555'5;;6<<<<<?@9909<>?=ABA?BB??@@ACBCCHCCDCBACCCB>BBAAAC@@=B?BA@=@@A@@@BB?BB?::9>AA=@@@499@AA9@@@=@AAAA2BB?B?;;0//::6:6@CCA=A=;;;==8=>;966617)///(.//(67;9>>>:>:AA===///===??;??>188:;=:?>>>@@D;A>>>
@ATNG8:03177:03736
GATGGTAGGACGAGCGTCTGAGAGGTACTCATTCGTTTCGGAAGAGACAGGTACGTTAATAGTTAATAGCGTACTTCTTTTTCTTGCTTTCGTGGTATTCTTGCTAGTTACACTAGCCATCCTTACTGCGCTTCGATTGTGTGCGTACTGCTGCAATATTGTTAACGTGAGTCTTGTAAAACCTTCTTTTTACGTTTACTCTCGTGTTAAAAATCTGAATTCTTCTAGAGTTCCTGATCTTCTGGTATACACACTCGCTCGCTACTATCGAATCACGAAAGTCT
+
;;6=9=@@8B555;:;<==CBBBC@CBBBCBB?BABB>BC@D?CCCBBBD?CCCA@?@@CBCC?B@BCDCABBCC?CCCCB0::7:@CC?DBCCAICCACG?BACCCD@CCBBB@@@?@CBAD@BBBCBBBC@CCCB>AABBCBC@@@BCCCCBB>BAC?BB?C@CBC;;;BBB=AAABA7A>B>;;<<<*;AABB>BDCCCBABCBABEDD5CDGEM@B>BB?BBABC@@>@?CABCCC@BAC?CDDCCBBBBBBBCCCCCACBBABAAA>BBCBBBD>B@??
@ATNG8:03181:03741
GATGGTAGTCTCAGATAGTCTATAGTACTCATTCGTTTCGGAAGAGACAGGTACGTTACTAGTTAATAGCGTACTTCTTTTTCTTGCTTTCGTGGTATTCTTGCTAGTTACACTAGCCATCCTTACTGCGCTTCGATTGTGTGCGTACTGCTGCAATATTGTTAACGTGAGTCTTGTAAAACCTTCTTTTACGTTTACTCTCGTGTTAAAAATCTGAATTCTTCTAGAGTTCCTGATCTTCTGGATAGCGACGCGATATACTACCATCGAATCACGAAAGTCT
+
C@@??B=BBBBACCEEBBA@;@@@A;;5:::;7459=:??8>9666;;;939=94945<?ABB?C@BBBAA00/:)/////$//)44<<29:::5;=A=@D:9:@BCB@CCFDDCBB?CCI@C@CBBBABAC?BBBCACBBBCBBBBCCCAA@BC@;;;ACC>B8;<AAAACBB?CBBBB9@=A=<;;;.:=?@A=BBB@@@AA@A=BBBB0BAA@C?C?BEBCCC;;;C@C@BCCCBC@DBB?BBBBABABBBBCCIFCCBBB@BBAAA@BCCCBCB=C:::
@ATNG8:03182:03711
GATGGTAGCGCGACGAGCGTAGACCCAGAAGATCAGGAACTCTAGAAGAATTCAGATTTTTAACGCGAGAGTAAACGTAAAAAGAAGGTTTTACAAGACTCACGTTAACAATATTCAGCAGTACGCATACAATCGAAGCGCAGTAAGGATGGCTAGTGTAACTAGCAAGAATACCACGAAAGCAAGAAAAAGAAGTACGCTATTAACTATTAACGTACCTGTCTCTTCCGAAACGAATGAGTACGTGTGCGACGTGTCTCCTACATCGAATCACGAAAGTCT
+
BBBC@CCCBBBBCCECBBBCCCBCC=CBB?CCCB??;?<@@CCCDA?AC<A>BA?77777(8=ABBBCCAA??>7@A??@??1@B>B5;;;.<CB?BBBCCCCCB>B?CA@????AAABBBBBDBCCCDBB?BCCC<@@BBA?AA=B?BBB?BABBBCDA?ACCAA??AC?AAA>AABAA8=>=;>AAAA/??=A866BBA@@9><@@AA:>:=@BAA>ABCBBCD=><>BA;B>?;?AACBBBBBB@ADA???>>>CCC<???@A>>==@@BBBBA=A999
@ATNG8:03186:03729
GATGGTAGTGTCATATGAGAGTGTGTACTCATTCGTTTCGGAAGAGACAGGTACGTTAATAGTTAATAGCGTACTTCTTTTTCTTGCTTTCGTGGTATTCTTGCTAGTTACACTAGCCATCCTTACTGCGCTTCGATTGTGTGCGTACTGCTGCAATATTGTTAACGTGAGTCTTGTAAAACCTTCTTTTTACGTTTACTCTCGTGTTAAAAATCTGAATTCTTCTAGAGTTCCTGATCTTCTGGGATGTGTGCGCAGTGCCTACATCGAATCACGAAAGTCT
+
CB=D@CCCC@AACB=99;BBBBCFBBCCBBAB@BBCC=BBAFGBCDB=@?<CC966>?:8?::24.4;9:;@@AB>@@@@@0??;@=@@9;:;A@CCCACI<;;BBCC@CCDCBFCD@CCC@C@BCCCBBBB?ACCC@BBCCAABCCEDDD@BAC?BBD@;;8;?ACBBCGDCC:;;AAB3A<A>;;;;;*;A@BB=BBBBBBAAAD@DDDD5C;;;CBEABA?AHCBCBD>B:;;ABBB?CBBB<@AAAACCBBBBCAA@@BBB;;<CC@CBBCCCD>ABAB
@ATNG8:03193:03702
GATGGTAGCGCGACGAGCGTAGACCCAGAAGATCAGGAACTCTAGAAGAATTCAGATTTTTAACACGAGAGTAAACGTAAAAAGAAGGTTTTACAAGACTCACGTTAACAATATTGCAGCAGTACGCACACAATCGAAGCGCAGTAAGGATGGCTAGTGTATCTAGCAAGAATACCACGAAAAGCAAGAAAAAGAAGTACGCTATTAACTATTAACGTACCTGTCTCTTCCGAAACGAATGAGTACGATGAGAGAGCTCTCTCTACCATCGAATCACGAAAGTCT
+
CBBC@CCDCCABBACCCLBBBB@@@;@BB?BCCC@@=@?AABBBBB@CG>A>ABBBBBBB3B>AACBBBAACAA;CABCBBA2@@=A?CCC<CCIACBBBBCC@@=@?BB?BBB@CBABBCCBBBCDBBBBB@BDCB?BBC?>?:93<>A@@>@DCDCBBBCA9::BB?BB<???;>>9888)988188888(6:3;588>>A>@;>;>?AA7;5;>@@@?BC@??BB7959AA9A??<?BACBBCBBBA==>>?===??>>>==><??;;;<@AAA?;;5;000
@ATNG8:03194:03744
GATGGTAGGACGAGCGTCTGAGAGGTACTCATTCGTTTCGGAAGAGACAGGTACGTTAATAGTTAATAGCGTACTTCTTTTTCTTGCTTTCGTGGTATTCTTGCTAGTTACACTAGCCATCCTTACTGCGCTTCGATTGTGTGCGTACTGCTGCAATATTGTTAACGTGAGTCTTGTAAAACCTTCTTTTTACGTTTACTCTCGTGTTAAAAATCTGAATTCTTCTAGAGTTCCTGATCTTCTGGCGCTCTGTCACGTCTGCTACCATCGAATCACGAAAGTCT
+
66>>9=997;;;5:;9@BBBDCCC?BBCCCDD@DBBB=BB?C?CCCAABD@DCBBB@D@CCBB?B@CBBCBBECD=:9999*:?;?=@@;@BCCGEICAFC>@@BBBCBDDBBABBB@CCC?B?CCCBB@@@?BBBB?BBDCCBBAACCCEBAAA?BCC?BB?C?AABDCCCBCBCBBBB;B>B>::::9*:BAED>BBCBCCD;;;?BBAB5B@AAC@D@CC@CCBBB@@<@?BA@AAB<@?C@AAABBBCCCCCBCBBB@AAB?BB@??@BBBACEJ>FBBB
@ATNG8:03198:03747
GATGGTAGCTATACGTATATCTTGTACTCATTCGTTTCGGAAGAGACAGGTACGTTAATAGTTAATAGCGTACTTCTTTTTCTTGCTTTCGTGGTATTCTTGCTAGTTACACTAGCCATCCTTACTGCGCTTCGATTGTGTGCGTACTGCTGCAATATTGTTAACGTGAGTCTTGTAAAACCTTCTTTTTACGTTTACTCTCGTGTTAAAAATCTGAATTCTTCTAGAGTTCCTGATCTTCTGGTCTACTACACTGTACTCTACCCATCGAATCACGAAAAGTCT
+
CCD@@DBDCC?FDCDDCCDCED>BBCECEBC@BCCC>CD@C@CCBBB@B@CCBAA<@=@CCC?C?CCCC???BB>BBBBB1@@=@@@C;@@A@>@BB=AA:879BBB?BBBBBAAA<===:>:=???@<<<6<>>?;?@AB<;<>AAA??9;;A;8:8=@@<@:88;///:::99>>??5?<@;>::::,:<777)--6---;66:<>BCB*:>9>>:>9>@9?>>>:::6:+----/9166:4:?AA=>>@?@?AAAAA@=76606///<766/--,,,),,,,
@ATNG8:03199:03749
GATGGTAGAGAGACTGTAGCGCACCCAGAAGATCAGGAACTCTAGAAGAATTCAGATTTTTAACACGAGAGTAAACGTAAAAAGAAGGTTTTACAAGACTCACGTTAACAATATTGCAGCAGTACGCACACAATCGAAGCGCAGTAAGGATGGCTAGTGTAACTAGCAAGAATACCACGAAAGCAAGAAAAAGAAGTACGCTATTAACTATTAACGTACCTGTCTCTTCCGAAACGAATGAGTACGTGTGCGACGTGTCTCCTACCATCGAATCACGAAAGTCT
+
//773999;===<;666<:<?@;;;)994.4?9<<8.9.393345;6;;58277733373$34>?>787;>===8<;94444$5>;>2:9:*:AA?AKKE;;:BB?B@CC@CCC?BBB9;=CCCCBABDCA@>@AAA=AACC@@AA>BAECC@CBBDBBBCADCCBBB?AA=@BB;?888<1885/57;<=/?A;@688?>B@@<@<???@<@==;@@A>AC@A@DC?@=???9?@@<AAAAAABBB??;???==:::?==9=>;9:///<5:/;9BBF=BBBB
@ATNG8:03203:03744
GATGGTAGGCACTGCGCACACATCCCAGAAGATCAGGAACTCTAGAAGAATTCAGATTTTTAACACGAGAGTAAACGTAAAAATAAGGTTTTACAAGACTCACGTTAACAATATTGCAGCAGTACGCACACAATCGAAGCGCAGTAAGGATGGCTAGTGTAACTAGCAAGAATACCACGAAAGCAAGAAAAAGATGTACGCTATTAACTATTAACGTACCTGTCTCTTCCGAAACGAATGAGTACTACTCTCAGAGACACACTACCAAATCACGAAAGTCT
+
BBAA=A;;5:>;;6:>BBBB@@@@@;@AB@BAAC997:>AACCCB@@CC?C?B??8899:.:?CAB@@?BBBBC>BBCCCCB.;;?C?BBB9BBB?;;;@>B?:;5;?BB=AAA=??:9;CDCCBBBCCBBCABC@@=A???CD??<@@B;:9:CCCBABB?BBBAAA?BD??>@>ABBAA8;;;>BBBAB/??;;;>>?ACAB?A?@??A=@=??@BC@EBBAC??392999+77939@@AABA>>AACDBB@;8::;;@BB>?18918=>>===4=>==
@ATNG8:03160:03784
GATGGAGTGTGTCTCTGAGAGTAGTACTCATTCGTTTCGGAAGAGACAGGTACGTTAATAGTTAATAGCGTAACTTCTTTTTCTTTGCTTTCGTGGTATTCTTGCTAGTTACACTAGCCATCCTTACTGCGCTTCGATTGTGTGCGTACTGCTGCAATATTGTTAACGTGAGTCTTGTAAAACCTTCTTTTTACGTTTACTCTCGTGTTAAAAATCTGAATTCTTCTAGAGTTCCTGATCTTCTGGCTCTCGTAGACAGATACTACCATCGAATCACGAAAGTCT
+
>BEG?BBCCCCBBCBBCCCCCDCCCCCCBA@<@;;;0;A=A?BBBBCBB@CDCCEAD@CCCC<C@BC@>>00,/@6::;;;(///(489<0;?@@=BAA=?D<?@AABJ@CCBBBDBC@CCC?B?DCCBCBBA=ABBB?CBBBBBBBCBBABBCFC@A@@@CE@D?BBBBBBDBC?B;;;;.;>A>;;;;;*;@BBC>AABBBBBB@@9@@@@0@@@AD@BABE@@@AAA@C?B?BCBBBA8;:B?BABBBCCCCCBBBCCBCBCF@CCBBB?BCBBBBD>EBCC
@ATNG8:03179:03788
GATGGTAGATATATGCACGCTCTACCAGAAGATCAGGAACTCTAGAAGAATTCAGATTTTTAACACGAGAGTAAACGTAAAAAGAAGGTTTTACAAGACTCACGTTAACAATATTGCAGCAGTACGCACACAATCGAAGCGCAGTAAGGATGGCTAGTGTAACTAGCAAGAATACCACGAAAGCAAGAAAAAGAAGTACGCTATTAACTATTAACGTACCTGTCTCTTCCGAAACGAATGAGTACACACTCTCATATGACACTACCATCGAATCACGAAAGTCT
+
BCBC@CDCCCDABBBBBBCCCBBBC@CCC@BBBAAA?A>ABC@??D?BB?C@?>???BAB3B@BBADCCA@>CC;D?BBCCC1BB<B<@@@9@BB?;;;CCCDCC@D@BC@BAC?BBBBBCCCCEDCBBCCC?CCCD?ABBB@??@<A<A@A?@CCCCACC>???BBB?BB>===;>>BCB:B>><:DFDD/@@=A877AAA>>:<;@?AA:>:>BCBB?BBBBABB?C?CCC<BBB?AAACCBBBAABB@@<<>??CA@@BBBB?BBBBB?BBABBBA=A@@@
@ATNG8:03187:03765
GATGGTAGCGCATATCAGCGCAGCCCAGAAGATCAGGAACTCTAGAAGAATTCAGATTTTTAACACGAGAGTAAACGTAAAAAGAAGGTTTTACAAGACTCACGTTAACAATATTGCAGCAGTACGCACACAATCGAAGCGCAGTAAGGATGGCTAGTGTAACTAGCAAGAATACCACGAAAGCAAGAAAAAGAAGTACGCTATTAACTATTAACGTACCTGTCTCTTCCGAAACGAATGAGTACGATGAGATCTCGTGTCTACCATCGAATCACGAAAGTCT
+
<=AFADCC9;;FJGEBBBDBBBFHF>AAA?BBCAA@<@>AABAAAA=AA?A=AABBCCCC5CAECCCCAAACDC>CCCCDCC5CC?B?CCC<CBB@BBBBBBBBB?B@CC@AAB?BC@@@BBBCCCCDDCCB>ACBB@CBAABA??:B=B::::CCEDCCC@CDBABB>BA?A@@;==?DA:>>>=@BBBB3BE@B999AA===8=6<<>@7:7;ABBB?CBAA@@@=@=@@@9@AA>BCECA@@BBBCCBB?>>?@AA=>>BB=@???@=AADCCCF>C;;;
@ATNG8:03187:03772
GATGGTAGTGTGTCTCTGAGAGTAGTACTCATTCGTTTCGGAAGAGACAGGTACGTTAATAGTTAATAGCGTACTTCTTTTTCTTGCTTTCGTGGTATTCTTGCTAGTTACACTAGCCATCCTTACTGCGCTTCGATTGTGTGCGTACTGCTGCAATATTGTTAACGTGAGTCTTGTAAAACCTTCTTTTTACGTTTACTCTCGTGTTAAAAATCTTAATTCTTCTAGAGTTCCTGATCTTCTGGAGATATCATCAGCGAGCTACCATCGAATCACGAAAGTCT
+
4999.55<<<;;6665:555?;@@ACBAABBC@CBCC>CB@GABBBCCCCABBCCCAC@CCDC?C@CCBCCCCCC@BCBCB1AC=ABBB=AABB:;;CIDC@BBBBBB@CGDEFDBB?BCC@C@CCCBA@@F@CCDD?CBBBCBBAAAAADCCBB?BBC?AC@D?CACCBD@AA@BAABA8B=B=A@???,@@;;;/;CBCCECB;0,0000*000+0+0*0;6:<<<<00+0;>=?BBB@BCC@9:;BBCBCCBBABBAA@A:;4;>>9:8:@@@;;;0;A@A
@ATNG8:03189:03799
GATGGTAGCTCACGTACGTCACACGTACTCATTCGTTTCGGAAGAGACAGGTACGTTAATAGTTAATAGCGTACTTCTTTTTCTTGCTTTCGTGGTATTCTTGCTAGTTACACTAGCCATCCTTACTGCGCTTCGATTGTGTGCGTACTGCTGCAATATTGTTAACGTGAGTCTTGTAAAACCTTCTTTTTACGTTTACTCTCGTGTAAAATCTGAATTCTTCTAGAGTTCCTGATCTTCTGGGATGTGTGCGCAGTGCCTACCATCGAATCACGAAAGTCT
+
;;BB:BBBBCCBCCGCCBBCDBB@CCDFFDAA>BCCF=BB>A?CCCCCBB?ABBBC?C?BCBB?B?BBBBBBBBA<88888(9@9????8:A@C?BB@9@=000@==@:=<==A>;;4:==<@=ACA?@=>=:?=<<:>?::888====>@BCBB7;;@=AA<A;@@@CBA>>>=>>>BB5B=A=>9999,79222(,,,,,,93-////&.78::282892:>>A>>>;>7;;>>>A:88==6=//-9,,-33;=@=A9==>:>>?@@:>======6===<
@ATNG8:03191:03763
GATGGTAGGCGAGAGTGAGACGCAGTACTCATTCGTTTCGGAAGAGACAGGTACGTTAATAGTTAATAGCGTACTTCTTTTTCTTGCTTTCGTGGTATTCTTGCTAGTTACACTAGCCATCCTTACTGCGCTTCGATTGTGTGCGTACTGCTGCAATATTGTTAACGTGAGTCTTGTAAAACCTTCTTTTTACGTTTACTCTCGTTTTAAAAAATCTGAATTCTTCTAGAGTTCCTGATCTTCTGGGCTGCGCTGATATGCGCTACCATCGAATCACGAAAGTCT
+
BBCCAHCC?CCCBCCCCCBB;69==CCCCBBC?@@CG>AA?A@CCBBBCC@BBBBB?B=??BB?B?BCBDBBBAA@CCCCC2@A===AA:>A?>49:B?BC=?@BB@@:==AACA==;AAD:>;?@>>;<;A=ABAA:>=@?==>?@@@AA=>>A=787<AA<A<ADAA>???A;?>CDC5A<A8==AAA/A><>?9A>==AAA??>.9999;'<A??@<=7;96<///===9=9=>>???;>:;;3;;;;B@@@@@>>=A@@A=<9=>>>A=A>==?AA:AAA?
@ATNG8:03191:03776
GATGGTAGTCTCAGATAGTCTATAGTACTCATTCGTTTCGGAAGAGACAGGTACGTTAATAGTTAATAGCGTACTTCTTTTTCTTGCTTTCGTGGTATTCTTGCTAGTTACACTAGCCATCCTTACTGCGCTTCGATTGTGTGCGTACTGCTGCAATATTGTTAACGTGAGTCTTGTAAAACCTTCTTTTTACGTTTACTCTCGTATTAAAAATCTGAATTCTTCTAGAGTTCCTGATCTTCTGGTCTCTCTCTCACGCACTACCATCGAATCACGAAAGTCT
+
@:;43955;BBCBBBBBB=:9B>9;9B><???8?=BB>BI@C@CCA@CAA000<:>:?+94<;6>,0/:98:;>>9:>CFD3CC:;;AA9@:;949<@;@C:;;0@00-0>>=>@@@>@BG@C@CGDCC@AD@BCCC?CBBACBC000<<000;;3000;;B7<7;555;;<<<7;5555&5.5.55999(;<<=?7?ABCCCCCCC<@@@?*?@999?B?BCAGEFCAACAD?BBBCCC?BBCAHCDBBBCCBCCC;;;DBBB@CAAAB?BGBBBCE=BAAA
@ATNG8:03203:03795
GATGGTAGCGCACACATAGATACAGTACTCATTCGTTTCGGTAAGAGACAGGTACGTTAATAGTTAATAGCGTACTTCTTTTCTTGTCTTTCTGTGGTATTCTTGCTAGTTACACTAGCCATCCTTACTGCGCTTCGATTGTGTGCGTACTGCTGCAATATTGTTAACGTGAGTCTTGTAAAACCTTCTTTTTACGTTTACTCTCGTGTTAAAAATCTGAATTCTTCTAGAGTTCCTGATCTTCTGGCTCTCGTAGACAGATACTACCATCGAATCACGAAAGTCT
+
:<?>7@DCCCCABACAA@BBBBAABABAA@@=87///)/7)//)///::;;54<5;5:>38:;819;@AA:::<::54333&3:299;>?5987@B:@AB?BB?===@ABADFDCCCCC?BDD@D?CCCCCCBB?BCCCACBBBDBBACDDDCAAAB?CDD@BB@B@BCCCBBCDB=@9999*9=?:9:999*:C?AB>BBCBCCDFDF=AAAA0@AABCACACE@CBBDFBB?B@BBCCCC>A??<?ABBCCCCCCBBBCCCCCCC?CCBBB?BBBDCCD>C@??
@ATNG8:03157:03829
GATGGTAGGTGCGAGCATGAGTGTATCTAGAAGATCAGGAACTCTAGAAGAATTCAGATTTTTAACACGAGAGTAAACGTAAAAAGAAGGTTTTACAAGACTCACGTTAACAATATTGCAGCAGTACGCACACAATCGAAGCGCAGTAAGGATGGCTAGTGTAACTAGCAAGAATACCACGAAAGCAAGAAAAAGAAGTACGCTATTAACTATTAACGTACCTGTCTCTTCCGAAACGAATGAGTACGTGTGCGACGTGTCTCCTACCATCGAATCACGAAAGTCT
+
////)/7505<0////7/66?<?999:::785///9::-505@@CA;;7;B>B=AABAA?@@0@>BCCCCCCCCCC=B@@A@@@,@A>A<A@@6@CDADCBCBBAAA>A?BC@DCC?CCA@BBDCBCBDCBBBD?CBBB>@?@=@?893;=A@@>ABBBCBBB>AAACCC?AA?ABC?AA>>=7?@@=ABFCC3AA<A:::ABA@@:<6==<<8<8<>CBC?CBBBBBC@C@BBB=BBB?BBBBBCC@BBAAACBBB>>>BBB@@BB?BA@@@<AABBCBC=C:::
@ATNG8:03166:03825
GATGGTAGCGCACACATAGATACAGTACTCATTCGTTTCGGAAGAGACAGGTACGTTAATAGTTAATAGCGTACTTCTTTTTCTTGTCTTTCGTGGTATTCTTGCTAGTTACACTAGCCATCCTTACTGCGCTTCGATTGTGTGCGTACTGCTGCAATATTGTTAACGTGAGTCTTGTAAAACCTTCTTTTTACGTTTACTCTCGTGTTAAAAATCTGAATTCTTCTAGAGTTCCTGATCTTCTGGCTCTCGTAGACAGATACTACCATCGAATCACGAAAGTCT
+
A@@=3;559BBBA?CCCCCCCB@@@B@>;AA@<?@@@9@A55.555::9:05=>@;<;8:?><1:24;;9::8:?497777$3<4345<=588::6::<8=B8444=BC@ECDCCC@B=@AA>B@CCCDBBBB?BBAC=BAAABA@@AAB@@AABC@BBB@CC?B?BCBBBBCCC@CCCCC;C?B<;;;::*;BCFD>CCCCBBBCCIBCCIC5C;;;C?C?BB@BCDCBBB?A>ABAAAB?@@@?AA;;;AAADBBACCCDCCDC@CCCBA?CCDCCBB<A;;;
@ATNG8:03167:03831
GATGGTAGCATCATGCATATCTCACCAGAAGATCAGGAACTCTAGAAGAATTCAGATTTTTAACACGAGAGTAAACGTAAAAAGAAGGTTTACAAGACTCACGTTAACAATATTGCAGCAGTACGCACACAATCGAAGCGCAGTAAGGATGGCTAGTGTAACTAGCAAGAATACCACGAAAGCAAGAAAAAGAAGTACGCTATTAACTATTAACGTACCTGTCTCTTCCGAAACGAATGAGTACCTCTCAGACGCTCGTCCTACCATCGAATCACGAAAGTCT
+
FCBB?BCCCCCCCBBBCCCCBBBBC?CCC=BBCA?><?>ABDBAAC>AA>A?@AAABCCC2B?BBBBBBBBB>@3<<=>===,>@<B@DD>FFFADCDBCCCCC?C?BB@BBB?BCCBBBBBCCCCCBBBC?CCBB?A?>>?@@@>A?A::::CCCCCCB?ABBBCA>BB>@@B<A@@@?8@>?9>===?/?@<@;;;AAA:;7:<@?AA<@<@@B?@>@BBBBBA>A?BCD<BAA?BBABBBC?BAA@AAC@@@AA?>?=D>>;>===@<??BBBBB=B?>>
@ATNG8:03171:03838
GATGGTAGACATATCGTACTCTCTGTACTCATTCGTTTCGGAAGAGACAGGTACGTTAATTTAATAGCGTACTTCTTTTTCTGCTTTCGTGGTATTCTTGCTAGTTACACTAGCCATCCTTACTGCGCTTCGATTGTGTGCGTACTGCTGCAATATTGTTAACGTGAGTCTTGTAAAACCTTCTTTTTACGTTTACTCTCGTGTTAAAAATCTGAATTCTTCTAGAGTTCCTGATCTTCTGGCGCGTATGTATGTCGCCTACCATCGAATCACGAAAGTCT
+
@?BB@CBBBCEBCCCCCCCCCBBBCBCCCCBB@CBCC9@@6:6:ABBBBB?BAABB@D5992:373;;<89390.//./$//....'..353>>B;AA388559A;A?AAA@>>:>@@<@;@>><<>=B=:7;>5886<@A>???><9;@994;6@6<9--)-7---377:278888-86=5::===*9979918...799855+5522$2666=3737:5:?AA;;<=A:=;;;<<:=>=<A?>===?888@@@@AA:>>@=?????;??A=>>B:BA==
@ATNG8:03172:03809
GATGGTAGGCGAGAGTGGACGCAGTACTCATTCGTTTCGGAAGAGACAGGTACGTTAATAGTTAATAGCGTACTTCTTTTTCCTGCTTTCGTGGTATTCTTGCTAGTTACACTAGCCATCCTTACTGCGCTTCGATTGTGTGCGTACTGCTGCAATATTGTTAACGTGAGTCTTGTAAAACCTTCTTTTTACGTTTACTCTCGTGTTAAAAATCTGAATTCTTCTAGAGTTCCTGATCTTCTGGATATGAGTGACTCGTGCTACCATCGAATCACGAAAGTCT
+
69CC:>BB@@@ABBCEG?C:656;@CCDBBB?B@@@;@C?B@BCCCCCC?@@@BB?B?BCCB@B??@?AAABBB?BBDDD3B499;;9.;A994:>A>AB=???A@@===>>>===<>>><?<@@???>>>=@@@A:==?=::;==>>>>;;;A;;;;<@A<@<AAAABBA@@;?====2==A<>=CCC/A@988.788///;88;7;<<<.=C?>><>;>>;>@>=66669066==AA9==A=AB>==;::BAA@>@?>?AAA=A@@>>7;;<==??8?>>>
@ATNG8:03173:03832
GATGGTAGCTCTGCTCTGACTCTCGTACTCATTCGTTTCGGAAGAGACAGGTACGTTAATAGTTAATAGCGTAACTTCTTTTTCTTTGCTTTCGTGGTATTCTTGCTAGTTACACTAGCCATCCTTACTGCGCTTCGATTGTGTGCGTACTGCTGCAATATTGTTAACGTGAGTCTTGTAAAACCTTCTTTTTACGTTTACTCTCGTGTTAAAAATCTGAATTCTTCTAGAGTTCCTGATCTTCTGGTGAGATATGCATGATGCTACCATCGAATCACGAAAGTCT
+
@@BH656A9995;59@=BBBC@AACBDCECCB?CCCC=BB@B?BCBBCIIBBBB;;659?=:;7<?ADBBB;:49A=@@A@@,999(49@<2<:;;165:599.449;:><@CCABBCB?BDDAC?BBDA@ABB>A;;;?BCCCCCCBCBBBBEEBB@;;:@AA=A<??D=;:CCC>B9;;;.:2:4::;::(:?BBB=C9:996996;:???@+;666>@B?CCA:;;::9A<A<ABBCBB?BAB?CBCDCCC<<<ACCBAACDEKAEC?@?=?>@A;;;0;AAA
@ATNG8:03180:03825
GATGGTAGTGTCATATGAGAGTGTGTACTCATTCGTTTCGGAAGAGACAGGTACGTTAATAGTTAATAGTCTGTACTTCTTTTTCTTGTCTTTCGTGGTATTCTTGCTAGCTTACACTAGCCATCCTTACTGCGCTTCGATTGTGTGCGTACTGCTGCAATATTGTTAACGTGAGATCTTGTAAAACCTTCTTTTTACGTTTACTCTCGTGTTAAAATCTGAATTCTTCTAGAGTTCCTGATCTTCTGGTATGACTAGTGTACTACTACCATCGAATCACGAAAGTCT
+
9944.5;;5555<:9/////:94/////////)/444/5>8>8666665<5;;===8=7;::<5=3=>944488:89299===.=;683337.778:4433499,3//8//-3:7---.:927796:2<<666>>>:>@@@:<<<669=BBBBBB@@@=9>:;49@<@=BA?><0//99)/4444&45:544444$47///(//9999<955.555&59;::0526>:>>CDA@@?B=AABA@@=B;;6;AAA@@?CBAABA9999559.9;;5515<546::)////
@ATNG8:03188:03807
GATGGTAGGCGACATACATACGCGCCAGAAGATCAGGAACTCTAGAAGATTCAGATTTTTAACACGAGAGTAAACGTAAAAAGAAGGTTTTACAAGACTCACGTTAACAATATTGCAGCAGTACGCACACAATCGAAGCGCAGTAAGGATGGCTAGTGTAACTAGCAAGAATCCACGTAAGCAAGAAAAAGAAGTACGCTATTAACTATTAACGTACCTGTCTCTTCCGAAACGAATGAGTACGTGTGCGACGTGTCTCCTACCATCGAATCACGAAAGTCT
+
////)//47<<AB@666>===A@96169;7<;554;05059:76//+/;959;555999$5.5<5//7///-7/6------$-/)/27;;+:9;266=>>C?@@4919939@?288;;0///7;<>6666?:?:;6??>9958<>1;4;@>4:9==><9:4:>>>0000:6:8*////6179=8=====+==7<95227?AA:=8==;;5:975:BB=ABABBBC@C?@BC<??<04487889:::@<@B=B:?69;550599277:5527;??:::-878<
@ATNG8:03188:03811
GATGGTAGACATATCGTACTCTCTGTACTCATTCGTTTCGGAAGAGACAGGTTCGTTAATAGTTAATAGCGTACTTCTTTTTCTTGCTTTCGTTGTATTCTTGCTAGTTACACTAGCCATCCTTACTGCGCTTCGATTGTGTGCGTACTGCTGCAATATTGTTAACGTGAGTCTTGTAAAACCTTCTTTTTACGTTTACTCTCGTGTTAAAAATCTGAATTCTTCTAGAGTTCCTGATCTTCTGGGCAGACTCTCACACGCCTACCATCGAATCACGAAAGTCT
+
ABBB?CCCCCBBCFJDCCCBBCCBGBCBDDCC@EBDA;@@2938:::<BB>B>AAA?A<933:6:5:?AB@@>AA6;;999);D<>AAA9>BC?AA==8==188><;=:>=<=??@B=AAA=A=>=>>>>>>=C@@@;??BA>>>>=@@@A>>=>178;8=@;?=?AA@@@@@@:>=?AA5A=C:??CCC/AA;;;4956///;88<7<<<<.=AA@A:=:=>:?A??===<A8<;A=>=-//66.666-//999?B<;;A<?<<7::7777==<<=AA9@?;;
@ATNG8:03190:03816
GATGGTAGTATCTGTCTACGAGAGCCAGAAGATCAGGAACTCTTGAAGAATTCAGATTTTTAACACGAGAGTAAACGTAAAAAGAAGGTTTTACAAGACTCACGTTAACAATATTGCAGCAGTACGCACACAATCGAAGCGCAGTAAGGATGGCTAGTGTAACTAGCAAGAATACCACGAAAGCAAGAAAAAGAAGTACGCTATTAACTATTAACGTACCTGTCTCTTCCGAAACGAATGAGTACTACTCTCAGAGACACACTACCATCGCAATTGCCTAGTCT
+
BCCC@BBBCBCCBDDCB@BBCCDBB?BCC@BBBABB>B?CBBA;@B?CB?C?CC@????@.@=BBAAADC@@A@9?@::::;*;B>B5;;;.;BB?CCBDCBBBC?B@BD@BBB>AA??@CCCCDBBBCBBB@DAAA?B???@??B<@<@??=@BBBBBCC@BBB>>>?BB?@@??BBCCD<A?;4::::;+:><A787?@@@@<@;??BA<A<>>BCB?BAAABBB>B?BBC>CBB?BBBBBAABBCCCBBBCAA>@@A???BB=A==;;??B?BB?BBBBAA
@ATNG8:03197:03812
GATGGTAGCGCACACATAGATACAGTACTCATTCGTTTCGGAAGAGACAGGTACGTTTAATAGTTAATAGACGTACTTCTTTTTCTTTGCTTTCGTGGTATTCTTGCTAGTTACACTAGCCATCCTTACTGCGCTTCGATTGTGTGCGTACTGCTGCAATATTGTTAACGTGAGTCTTGTAAAACCTTCTTTTTACGTTTACTCTCGTGTTAAAAATCTGAATTCTTCTAGAGTTCCTGTTCTTCTGGGTGTATCAGCGAGTATCTACCATCGAATCACGAAAGTCT
+
66>@;@BBBBCDABBCGDCB@@>99455<<>B@BBBE=A@=<455555:;5494444)4.4:<@30+0<0//;///;344444$377(388;4::;>9==?:?F@BBBBED@GCBBBCCC@CCB?C@CCCCCCCC@CBBB@DBABCBBBCDBBBBCCD@BCB?AC?B?BBCA@@DBB>AAA@@3@<@=;;;;;*;ABBE>CCCBBBCBBB;A@@@0@@AAIACACFACBB;;;B?A?BCC@CB?AABC<A;;;CCCCBCCCEFCBBA@=@@;;;@DCBACCH?C@??
@ATNG8:03201:03816
GATGGTAGTATATCGCGTCGCTATCCAGAAGATCAGGAACTCTAGAAGAATTCAGATTTTTAACACGAGAGTAAACGTAAAAAGAAGGTTTTACAAGACTCACGTTAACAATATTGCAGCAGTACGCACACAATCGAAGCGCAGTAAGGATGGCTAGTGTAACTAGCAAGAATACCACGAAAGCAAGAAAAAAGAAGTACGCTATTAACTATTAACGTACCTGTCTCTTCCGAAACGATGAGTACTGTATCTATGTGTGCGCTACATCGAATCACGAAAGTCT
+
===C>@;?AA:666;9>A?A00///+/?D>@A;<9?;A9>;<=<:?<;<7>9?@?ABBBA.@;99788=>:>><6;7?9999(=B99.555&59949A@@>??@@=@?AB?AAA?BC?@AAA>>>00/<998:><<<9@A@AAB??:@=@;;6:AA@BCBC??>=ABC>AA?BBB=?>733(255.588<><'78(//..8889=8<28AC=;A:?:>>>9;?>9:8?<?6=:>4>///69/33;888;<=?:855522252229998886:988>?A9???@
@ATNG8:03210:03244
GTTGGTAGCGCACACATAGATACAGTACTCATTCGTTTCGGAAGAGACAGGTACGTTAATAGTTAATAGCGTACTTCTTTTTCTTGCTTTCGTGGTATTCTTGCTAGTTACACTAGCCATCCTTACTGCGCTTCGATTGTGTGCGTACTGCTGCAATATTGTTAACGTGAGTCTTGTAAACCTTCTTTTTACGTTTACTCTCGTGTTAAAAATCTGAATTCTTCTAGAGTTCCTGATCTTCTGGAGATACACATGATACTCTACCATCGAATCACGAAAGTCT
+
;;658556@@?D;=:CCEFFJ@@A@@;:::8:095:=266<@:>=BCBBB7?;>:@4909AAB=C?@;;;=:::::9:>;>);<7;;CC>CDBB;;9E=@B;9;CBBB@CCCABBC??BBC@C@CCDBBABB@CCCD@CCBB;;;ACBBBBBCEC?CCE@CC@D:;:CCDCA@@=?;;;/929299999$577<:,//?@@BC>A@:>999(977//)/4::6<@CCCAA>A?CCDAAA?CCC?BBCCBCBB@@@BBAAAD:99=@==;:*0/000<=3=>??
@ATNG8:03213:03200
GATGGTAGAGTATCATGTGTATCTCCAGAAGATTAGGAACTCTAGAAGAATTCAGATTTTTAACACGAGAGTAAACGTAAAAAGAAGGTTTTACAAGACTCACGTTAACAATATTGCAGCAGTACGCACACAATCGAAGCGCAGTAAGGATGGCTAGTGTAACTAGCAAGAATACCACGAAAGCAAGAAAAAAGAAGTACGCTATTAACTATTAACGTACCTGTCTCTTCCGAAACGAATGAGTACACACTCTCATATGACACTACCATCGAATCACGAAAGTCT
+
55;:5:>DA;:6<<=;665AB569B?B@@;;:9:>A5;6:A@BB;;:;D@DABCBCCCCB2C8;;@;;5<<==@<B996===);@=A<BBB:BBB?BBBBACA:959=A@?B??<>AA@CBAAABBB@@@;;6;@@B@BCBC:::?;@=A;;9;CBBBAAA?BBBCBB?AB?CBB?AA:::,8<;8688888%/938///99@@A=A<<<>B<A:>>CCB?CC@@@BA?A=AAC<BBC=?@@@BBBBBBBBBCCCCCCCAABBBBB@BBBBD?BBAABCD?CBBB
@ATNG8:03215:03236
GATGTATAGAGCTTTACATAGTACTCATTCGTTTCGGAAGAGACAGGTACGTTAATAGTTAATAGCGTACTTCTTTTTCTTGCTTTCGTGGTATTCTTGCTAGTTACACTAGCCATCCTTACTGCGCTTCGATTGTGTGCGTACTGCTGCAATATTGTTAACGTGAGTCTTGTAAAACCTTCTTTTTACGTTTACTCTCGTGTTAAAAATCTGAATTCTTCTAGAGTTCCTGATCTTCTGGGCTGCGCTGATATGCGCTACCCATCGAATCACGAAAGTCT
+
CB@BBDDBBBCCCC<B@CCCDBCCCC@A?ACCD>CC?B?BCBBDCC@DCCBB?B?BBBA?B?BBBABBBA?<?????1AA;@@BC9BBAA>BBC>BB=778BDD?AAACBB@A;?==7=;AAAA999<;FA>>:<;;::8:8>A??A:::A<>><<@C=A<@@@>>>@AA<@@@@@2=8<896666)39,,,),,,,,,685727;;;*999:;6;58818=9=///9@177@@@A777=<6;//-97--/=;<=>>>>;;;1;==:959;///88.8975
@ATNG8:03221:03224
GATGGTAGCAGACGTGACAGAGCGCCAGAAGTTCAGGAACTCTAGAAGAATTCAGATTTTTAACACGAGAGTAAACGTAAAAAAGAAGGTTTTACAAGACTCACGTTAACAATATTGCAGCAGTACGCACACAATCGAAGCGCAGTAAAGGATGGCTAGTGTAACTAGCAAGAATACCACGAAGCAAGAAAAAGAAGTACGCTATTAACTATTAACGTACCTATCTCTTCCGAAACGAATGAGTACCTCTCAGACGCTCGTCCTACATCGAATCACGAAAGTCT
+
A@@B@CCBCBCCAA<CCDCCDCAC@ADBA?@@=@@@<??CCCDCBB>AB=?=>ACCCDCD3C?CBB>>?>??BC9@A978686#8515::==-55=:=???BD>=<;>;>B>???7::==@@@@@@@>?>>>A9>>;;7>BA<;=888)8:>>>;>@@@AA>>:>@?@@@<@?:>=A:=<9:5;<95:====,//-/=@=@@BAA;?;AA@@:A=AAA@@9=889<<=0818=<5=AA=@@@@@;;7;@@?>>>?>>=>>AA;>>;==???=A@@@@@A9?>>>
@ATNG8:03228:03208
GATGGTAGGACGAGCGTCTGAGAGGTACTCATTCGTTTCGGAAGAGACAGGTACGTTAATAGTTAATAGCGTACTTCTTTTTCTTGCTTTCGTGGTATTCTTGCTAGTTACACTAGCCATCCTTACTGCGCTTCGATTGTGTGCGTACTGCTGCAATATTGTTAACGTGAGTCTTGTAAAACCTTCTTTTACGTTTACTCTCGTGTTAAAAATCTGAATTCTTCTAGAGTTCCTGATCTTCTGGGTGCGCTACAGTCTCTCTACCATCGAATCACGAAAGTCT
+
BB@@;@@A;AAABA@@BCBBBBCB?BDDDCCC?BBCD=BB?B?CCCCCCD?EECBB@B?CCCC?E?CBBBDDDCC?BBDDD1CC???@C=BC@A>ACB>BB=;:;CCJBECCCCCCD?BBC?C?CDCCC@@@?CC??>ACCBBBCBBA@ACCAAA@CBB@BC?B@CCBBBCCCC@B@@@@7?;@;:;::-;CCCC>CCEGDCCCCB@DDDD3CBCBB>B?BB@CBDDBBB?B?AAADDE?B>A@:A@@BBCCCCCBBBCBBBCB@BCBBA@CCCCAB@:BA??
@ATNG8:03237:03237
GATGGTAGAGAGAGCTCTCTCATCGTACTCATTCGTTTCGGAAGAGACAGGTACGTTAATAGTTAATAGCGTACTTCTTTTTCTTGCTTTTCGTGGTATTCTTGCTAGTTACACTAGCCATCCTTACTGCGCTTCGATTGTGTGCGTACTGCTGCAATATTGTTAACGTGAGTCTTGTAAAACCTTCTTTTTACGTTTACTCTCGTGTTAAAAATCTGAATTCTTCTAGAGTTCCTGATCTTCTGGCGCGTATGTATGTCGCCTACCATCGAATCACGAAAAGTCT
+
CC???ABBCCDDCCC666><=<@@><<;<=;;5>ABB=BB@DAA@@BBAA6;9@9:34<?@?D?B?BBCBBB>?=<::998$8<388888&2;;=9?@@:?A3:9:9>?>A>>===?D>=<<<A<@@A>8::>;;;:A=@@@A@?=>=>??>788B;?>?:==<?;?A;;;CBBD6;7=@@2:6:-//@@@,::77707?>>>@A>>>:>><=/>:;;A=B<==:=AA@;;;<A<@>@BBC8;;@;:;;BBAAA@@::;@BB:88=58///=7=;;;/---)-33-
@ATNG8:03244:03246
GATTAGTGTGTCTCTGAGAGTAGTACTCATTCGTTTCGGAAGAGACAGGTACGTTAATAGTTAATAGCGTACTTCTTTTTCTTGCTTTCGTGGTATTCTTGCTAGTTACACTAGCCATCCTTACTGCGCTTCGATTGTGTGCGTACTGCTGCAATATTGTTAACGTGAGTCTTGTAAAACCTTCTTTTTACGTTTACTCTCGTGTTAAAAATCTGAATTCTTCTAGAGTTCCTGATCTTCTGGTCTACTACACTGTACTCTACCATCGAATCACGAAAGTCT
+
CCC?BBCCCCCCCCCBBCBBACCCCCCCBB?ABBB=BC?C?BBCBBBB?BCCCC@B?CBCC@D?BBBCBBBCC?CCCDE1@@>@?BC>CCAA?ACC=CC;;;BBCHAEEDCCCBC?BBB?C@DDCCAAAD?CCCB?BBBBCCCCDCBAACCBB?BBB?BC@C>AACCCCCDC=AB@A@7@<A=::9:9*:DCDF=CBDCCCCCCC@BBCC2BBBCC@B?BD@CBBBC??=@@CCBCCC?BBB@CCDCCCDCCCCCBCCDDCCC?@9::@;>@@?9::6:@AC
@ATNG8:03247:03237
GATGGAGTGTCATATGAGAGTGTGTATCATTCGTTTCGGAAGAGACAGGTACGGTTAAGTAGTTAATAGCTGTACTTCTTTTTCTTGTCTTTCTGTGGTATTCTTCTAGTTACACTAGCCATCCTTACTGCGCTTCGATTGTGTGCGTACTGCTGCAATATTGTTAACGTGAGTCTTGTAAAACCTTCTTTTACGTTTACTCTCGTGTTAAAAATCTGAATTCTTCTAGAGTTCCTGATCTTCTGGGATGTGTGCGCAGTTGCCTACCATCGAATCACGAAAGTCT
+
4444.4;:::<:///9999;=556<:::44.////)/:)/)/;99<97278--(-38(--5-/)57/0////799;//6>><$44.4487:1/////16//)/969:8876;;=00/9;5/32+2+27899;::15588199/0/;0/4988;888;6<:90432823465<<<54.55555&56;54444&5;<<>4:;;444448838888'8::;:04.48.333338<694:933394869;19///////799//)/;4955.54444.49;566@8@?=<
@ATNG8:03248:03218
GATGGTAGATACTCGCTGATACACCCAGAAGATCAGGAACTCTAGAAGAATTCAGATTTTTAACACGAGAGTAAACGTAAAAAGAAGGTTTTTACAAGACTCACGTTAACAATATTGCAGCAGTACGCACACAATCGAAGCGCAGTAAGGATGGCTAGTGTAACTAGCAAGAATACCACGAAAAGCAAGAAAAAAGAAGTACGCTATTAACTATTAACGTACCTGTCTCTTCCGAAACGAATGAGTACTATAGACTATCTGAGACTACCATCGAATCACGAAAGTCT
+
BCCC?BBCCDDDCCA;;;BDICBBB=BCC@BABC@?=??BABCBBB@BB>A<==<<=???.??CCBAAAAABAC>>>BC?@?+BB@C?CFGF5BA@8696<<@CBB@CABA?ABD=@???@BBBCCCDCAAAC@CBBB>@@B@??@@<A=A@@>@CBBBBAC?ACCCBB@AB?BCB=@@:999+9==9:98888%8>9>888A@A>?:>:<=DC7;5;=@;;8;CCCBCD?A?:99-9==9?>?ABBCBBBCBB???>BBCAAACC9979>??B?CA?A;;:.;?@@
@ATNG8:03250:03243
GATGGTAGCAGACGTGACAGAGCGCCAGAAGATCAGGAACTCTAGAAGAATTCAGATTTTTAACACGAGAGTAAACGTAAAAAGAAGGTTTTACAAGACTCACGTTAACAATATTGCAGCAGTACGCACACAATCGAAGCGCAGTAAGGATGGCTAGTGTAACTAGCAAGAATACCACTAAAGCAAGAATAAGAAGTACGCTATTAACTATTAACGTACCTGTCTCTTCCGAAACGAATGAGTACTGCGTCTCACTCTCGCCTAATCGAATCACGAAAGTCT
+
BABB@DAAACAB@DDGDEDDCCCBD?DA@>AECCBA?A>BBBBAAA>AB>B>@@@BBBBC3B?BBBBBBBBBBB>B=BBIMH5BA=A5;;;.;BB@CCCEDDBBB?B?CC@CCB<@@BBCBBBCCCCDCBBB?BC@@<AB@?AB?><@@CCC?CCABCCCC?AAAAAA>BB?BBB<@@BBB9BAA<@@=BA;?=<?@@A@=BBC@C?BBCB?B@A?B??<@@@@@AA=A?A@@;A??<?BBCCBBABBBCBBBBCACABAB?BD@CCAA@DCCB@@@:@A@@
@ATNG8:03211:03261
GATGGTAGCTCTGCTCTGACTCTCGTACTCATTCGTTTCGGAAGAGACAGGTACGTTAATAGTTAATAGCGTACTTCTTTTTCTTGCTTTCGTGGTATTCTTGCTAGTTACACTAGCCATCCTTACTGCGCTTCGATTGTGTGCGTACTGCTGCAATATTGTTAACGTGATTCTTGTAAAACCTTCTTTTTACGTTTACTCTCGTGTTAAAAATCTGAATTCTTCTAGAGTTCCTGATCTTCTGGGCTGCGCTGATATGCGCTACCATCGAATCACGAAAGTCT
+
=><B?BC?B>B@<5566666==B=>A?@@A::7::=>6;<;?:@CBBCCH@CDB;;69;A?<<;DADA@;99B@B>BBCCC5BC@BCHD>B;;94:9@<@?69;:@@B@CCCCCBBCAFBB@A@IB;;;BAB>ABBB>BBBCCBBBB;;;BAA@B<@@A>AB@B?BBBCCC@CC?AABBB7B>B><;;;<*;BBBC>FCDCA@BA@@4:9:9'9==9949=AB@BCCEC@@=@<@>>AAA>AABF=C;;;@CBACCGECBBBCCE@BBCDD?CCCBBBB=BCBC
@ATNG8:03215:03295
GATGGTAGGACGAGCGTCTGAGAGGTACTCATTCGTTTCGGAAGAGACAGGGTACGGTTAATAGTTGAATAGCGTACTTCTTTTTTTCTTGGCTTTCGTGGTATTCTTGCTAGTTACACTAGCCATCCTTACTGCGCTTCGGATTGCTGTGCGTACTGGCTGCAATATTGTTAACGTGAGTCTTGTAAAACCTTCTTTTTTTACGTTTCCGACCTCTCGTGTTAAAAATCTGAATTCTTCTAGAGTTCCTGATCTTCTGGGTGCGCTACACGTCTCTCGTACCATCGAATCACGAAAGTCT
+
4444.444.55555:445499;45.5//7///4:::<2::.4.44:::555)5<55.5.5.5;;;.44.4445565;97:;:::::#77)/)-66(-/997<>>9=<7555;;<9=><<<=//)///)/3///5699:<55.9=7556;555=666>>9=;;;=9===97769+///9555=>156;>=0=5:55555555"59999)5.555.599<<;;<;A@@@+=<<<>5:.44.444<844.4.338:4304;==4==665555=>;98//////9<7<9;;9477///7:17:56
@ATNG8:03222:03279
GATGGTAGAGTATCATGTGTATCTCCAGAAGATCAGGAACTCTAGAAGAATTCAGATTTTAACACGAGAGTAAACGTAAAAAGAAGGTTTACAAGACTCACGTTAACAATATTGCAGCAGTACGCACACAATCGAAGCGCAGTAAGGATGGCTAGTGTAACTAGCAAGAATACCACGAAAGCAAGAAAAAGAAGTACGCTATTAACTATTAACGTACCTGTCTCTTCCGAAACGAATGAGTACACACTCTCATATGACACTACCATCGAATCACGAAAGTCT
+
//772779;;6===<666@AAAA<;6;@A=@@@CA@?@ADDBBCBB@BC@B?ABC:::;-9<BCCCECCCCCB9@?99:::*;A<@5;;0:CC@EBBBBABBA?C?CC?ABB>ABBBC?@@BCCDCCCBB?BCCC>ABCDA?>?9@=@@@<@BBB@@CB?BBBBBD?CC?DCC<>>><<3>==99:9:9(9A=A788ABCBA;><>?>>5:5;=CAA=ACBBCCD@C?@@?9@@A=AA@??ECCBABBCCBBBBBDAAABB??<>@@AC@CC:::@@:@@@@
@ATNG8:03226:03274
GATGGTAGGCGACATACATACGCGCCAGAAGATCAGGAACTCTAGAAGAATTCAGATTTTTAACACGAGAGTAAACGTAAAAAGAAGGTTTTACAAGACTCACGTTAACAATATTGCAGCAGTACGCACACAATCGAAGCGCAGTAAGGATGGCTAGTGTAACTAGCAAGAATACCACGAAAGCAAGAAAAAAGAAGTACGCTATTAACTATTAACGTACCTGTCTCTTCCGAAACGAATGAGTACAGAGAGTACGATATGTCTACCATCGAATCACGAAAGTCT
+
69=B;CBB@B;96>@AACEC;;;CC?CBB@BBB@BC?B?BDBBBBB>AA=@<?>>@>>@@,@<@BFDFBBBBBB=BABBCCC0B@=A5;;;.;BB@@A@A@DDFG?B?BB@CCF?BB?@ACCCDCCCGCGAA<@@@@<@BBABBAA;<8<00+0@@BAADC@BAACCC??@=?B@=@A999,9<<;9999:9%:@;@:9:DAA@@<>8==;;5;5;>BCB?AAA@@@@>B=;;;0:9927=?@ABBCDCCCCCCCBBBAA@888=739<<<<====@?AA:@???
@ATNG8:03226:03287
GATGGTAGAGAGAGCTCTCTCATCGTACTCATTCGTTTCGGAAGAGACAGGTACGTTAATAGTTAATAGCGTACTTCTTTTTCTTGCTTTCGTGGTATTCTTGCTAGTTACACTAGCCATCCTTACTGCGCTTCGATTGTGTGCGTACTGCTGCAATATTGTTAACGTGAGTCTTGTAAAACCTTCTTTTTACGTTTACTCTCGTGTTAAAAATCTGAATTCTTCTAGAGTTCCTGATCTTCTGGATATGAGTGACTCGTGCTACCATCGAATCACGAAAGTCT
+
6:==:=CDDCDBCCC;:9CCDJDECCBBBCBB?BCCC=BB?B@BAAACDB>BBCAA=A?BBDB=@=ABCCB?@BC?=;<>;.?B?B>>A:ABCB<@@@;??8@=??A>;>@AAAA@@;;==9>:>@@@;;;=;@@@A9>>>;==???AAAA=>>@<=>=<@A=A<<<<AAAAAA<A<<<<1<8><?=AAA.C?>>=0999779>:9969=;?/?>>>A<A;;;7:@@=:;:<A<@@>?>C;><@;@@A@@::8@AA??AAAAA<<:>@>@A;>@9879>4>///
@ATNG8:03227:03274
GATGGTAGTAGTACACTAGTCATACCAGAAGATCAGGAACTCTAGAAGAATTCAGATTTTTAACATCGAGAGTAAACGATAAAAAAGAAGGTTTTACAAGACTCACGTTAACAATATTGCAGCAGTACGCACACAATCGAAGCGCAGTAAGGATGGCTAGTGTAACTAGCAAGAATACCACGAAAGCAAGAAAAAGAATTACGCTATTAACTATTAACGTACCTGTCTCTTCCGAAACGAATGAGTACACACTCTCATATGACACTACCATCGAATCACGAAAGTCT
+
//8729;=ABCBBB>666<<<55557:;=7699@@@29.55<944504<7<577/0////$/16699;9555=<<1733333333#33,/3888+6//(/6///77..(.(..266728899CCCCDCCDBBBBD?CA@@>?898=???0:4;;;5;CAA@A??=?BBBBB?BB?>>><>;==;3://)/6666)791;188?BA??;?=???B=A8;<A;;6;A@@@AA?A?BBC>CCC?BAABBBCBBBBBBBBB?@@DBBABA::99BBBF@CBAA;;;6;BAA
@ATNG8:03228:03276
GATGGTAGCTATACGTATATCTATGTACTCATTCGTTTCGGAAGAGACAGGTACGTTAATAGTTAATAGCGTACTTCTTTTTTCTTGCTTTTTCGTGGTATTCTTGCTAGTTACACTAGCCATCCTTACTGCGCTTCGATTGTGTGCGTACTGCTGCAATATTTGTAACGTGAGTCTTGTAAAACCTTCTTTTTACGTTTACTCTCGTGTTAAAAATCTGAATTCTTCTAGAGTTCCTGATCTTCTGGCTCTCGTAGACTGATACTACCATCGAATCACGAAAGTCT
+
BAAC@ABBBCCDDBBACCEGDCCCCEBBCBBB>A;;;0;;4:>;;9A@??<@A@?@?C=???A5:89AA?>973?6;<?===&=>9833333$2;>?>AAC@BB??=>?CB?BFA;;;>>:>@F=B;>>@?===>=@EHD<AAAABA>==??A@===@5777:1///7;8=;;7?>>9=AAAA.D<A<=====.=AAAA9===:::A>>>;?CDD/D:::@<@=AA=BAAA@>><><A@@@@A<???;?<:::>@AA@@@????AABD=AA>@@<A<<<9993:A@@
@ATNG8:03230:03283
GATTAGGACGAGCGTCTGAGAGGTACTCATTCGTTTCGGAAGAGACAGGTACGTTAATAGTTAATAGCGTACTTCTTTTTCTTGCTTTCGTGGTATTCTTGCTAGTTACACTAGCCATCCTTACTGCGCTTCGATTGTGTGCGTACTGCTGCAATATTGTTAACGTGAGTCTTGTAAAACCTTCTTTTTACGTTTACTCTCGTGTTAAAAATCTGAATTCTTCTAGAGTTCCTGATCTTCTGGTGAGATATGCATGATGCTACCATCGAATCACGAAAGTCT
+
;;;5>@=A;;6@@CCBA??CCD@CCCBB@@;A:;;0;A>A=ABA@BCCEGGCBB=@?@ABB?CABBBCBBBBB>;;;;;*;C>B@@@<ABBD?BAC?BD@;;;CEIADDCDCCCC@BBB?C@BBFE:;;C@BABB>A@BCBBBBGCBCCBCBB>AAD?AA>A@CACBCCCBB=B@AA?.;7;>BBLDD3CDCCC>CBCCDDAAAB@BCCC5BBBBC@C@CC@BA@AA::9;@CCCAAA>??C@CCBBBCECA@@@@BA;;<AA?BAAAB?AABB;;;7;BBB
@ATNG8:03234:03291
GATGGTAGCAGACGTGACAGAGCGCCAGAAGATCAGGAACTCTAGAAGAATTCAGATTTTTAACACGAGAGTAATCGTAAAAAGAAGGTTTTACAAGACTCACGTTAACAATATTGCAGCATTACGCACACAATCGAAGCGCAGTAAGGATGGCTAGTGTAACTAGCAAGAATACCACGAAAGCAAGAAAAAGAAGTACGCTATTAACTATTAACGTACCTGTCTCTTCCGAAACGAATGAGTACGATGAGAGAGCTCTCTCTAATCGAATCACGAAAGTCT
+
BCBC9;;?=;>;<<>CCICCDCCCC@AAB8<;@@@@>??@@AAAAC?>?<>?BBBBBAAA2@9>>@BBBBCCC?DD@@@?>=,=<8<299929AA<@>===@>8836:?A;A@>588AABCB@CCCCCBCDB@BEBC?C;;;BBAA=@=@AA=AAAABCCD@BBBC??<?A?B@@=@@@@@9@@@=@AAAA/9:39AA@BBAAB=A=AAAA@DADBB9979?BBAAA@C@CCC>@CB?BBBBBBCGBAABBBA;;;>=<==>8838ABA=A????DE;D;;;
@ATNG8:03240:03297
GATAGGCGACATACATACGCGCCAGAAGATCAGGAACTCTAGAAGAATTCAGATTTTTAACACGAGAGTAAACGTTAAAAAGAAGGTTTTACAAGACTCACGTTAACAATATTGCAGCAGTACGCACACAATCGAAGCGCAGTAAGGATGGCTAGTGTAACTAGCAAGAATACCACGAAGCAAGAAAAAAGAAGTACGCTATTAACTATTAACGTACCTGTCTCTTCCGAAACGAATGAGTACGAGAGTCAGAGCAGAGCTACCATCGAATCACGAAAGTCT
+
/////4:<<>?=??>>?;;555599949;5/-938(----5676==:>9<;::::99(9)/-666------(---(-888)<949)555&5::.56@>>>>594349<-34949:;9<;;;=;996=<;;5999=8995<@9989=9594.449445::8<<<<<B:>8;9<8169//(//64889999%::633326555626266..(.(..7797;>>;;:<2505<=2:994444?@ABBBA?777737999:>;8875/5///85889=BBD<A@BB
@ATNG8:03255:03253
GATGGTAGTGTCATATGAGAGTGTGTACTCATTCGTTTCGGAAGAGACAGGTACGTTAATAGTTAAATAGTCGTACTTCTTTTTCTTGTCTTTCTGTGGTATTCTTGCTAGTTACACTAGCCATCCTTACTGCGCTTCGATTGTGTGCGTACTGCTGCAATATTGTTAACGTGAGTCTTGTAAAACCTTCTTTTACGTTTACTCTCGTGTTAAAAATCTGAATTCTTCTAGAGTTCCTGATCTTCTGGGATGTGTGCGCAGTGCCTACCATCGAATCACGAAAGTCT
+
9;44.44445556==>>666=:99///79:793:5//,/;3:4///79//)55556:>;@@AA500)0;///7779;*/0///$/:+/-558(-///6(//3.3=6888==@<@@@?AAAB@BFHAC@CDCCECCC?AABA=@CBBCBAAABBBBDCCC;;;B?;<;<@ECBBABCCC@CCCCB8?;?=;;;;.9?::;6:9::ABA999@CCBC1A999B@B?CDBBBBBB;;8:@BBBCCC?BBA=5=0000>A>>AA@AAB999C@CABAC?CCCBBCC>CBCC
@ATNG8:03255:03297
GATGGTAGGAGACACGTCGCACACGTACTCATTCGTTTCGGAATGAAGACAGGTACGTTAATAAGTTAATAGCGTACTTCTTTTTCTTGCTTTCGTGGTTATTCTTGCTAGTTACACTAGCCATCCTTACTGCGCTTCGATTGTGTGCGTACTGCTGCAATATTGTTAACGTGAGTCTTGTAAAACCTTCTTTTTACGTTTACTCTCGTGTTAAAAATCTGAATTCTTACTAGAGTTCCTGATCTTCTGGATATGAGTGACTCGTGCTACCATCGAATCACCGAAAGTCT
+
C@@?@B=D@CCCCCCCB;99996>>>>><;;<690.-)-706(---(-568:7:;76505(--(-505386899333947=<><,=<85222'2977,3,3839>7BECAC>:==<=????<=AA=D=???885776A@@@:::8@==8;;????787;5978;>@:>:=??@>>?>?;?@@AA5A;>;>????/?@@AC578@===??BB<????/>==;;7;;?@:>>@@@>==<A<A>>@AA=@>>:>>>>A>>>>>AA:::>9=6606999;59;//)/6<1:333
@ATNG8:03209:03343
GATGGTAGCTCTGCTCTGACTCTCGTACTCATTCGTTTTCGGAAGAGACAGGTACGTTTAATAGTTAATAGCGTAACTTCTTTTTCTTGCTTTCGTGGTATTCTTGCTAGTTACACTAGCCATCCTTACTGCGCCTCGATTGTGTGCGTACTGCTGCAATATTGTTAACGTGAGTCTTGTAAAAACCTTCTTTTTTTACGTTTACTCTCGTGTTAAAAATCTGAATTCTTCTAGAAGTTCCTGATCTTCTGGATATGAGTGACTCGTGCTACCATCGAATCACGAAAGTCT
+
9456:=>=@@;666?DABCA@;996?>=::44.34444&4<6;8==<<<?B9?>=:99)57;9:;8<@@@<D@;;49@8=9999$445:<=>6<<;;7;=>=<@69;:9?@@CBBBC@@@=AAB6;5;A@ABBA>@@@@@;ABB?@?@@>?@@:?>>?:::9;@?:?:>?A@@@ACDABAABBA.929;>>>>>>>#99===57/-------76::::'7999;5;8=>94////)/7)/)/8:;;:5:4649A@@@BB;::;00<000/<<:;=;::*00/89:;8<<<=
@ATNG8:03216:03344
GATGGTAGTCTCAGATAGTCTATAGTACTCATTCGTTTCGGAAGAGACAGGTTACGTTAATAGTTAATAGCGTACTTCTTTTTCTTGCTTTCGTGGTATTCTTGCTAGTTACACTAGCCATCCTTACTGCGCTTCGATTGTGTGCGTAACTGCTTGCAATATTGTTAACGTGAGTCTTGTAAAACCTTCTTTTTTACGTTTACTCTCGTGTTAAAAATCTGAATTCTTCTAGAGTTCCTGATCTTCTGGTAGAGCGTGCATATATCTACATCGAATCACGAAAGTCT
+
C;;6;@@=BBCCCD<;6>;99<<>@@A<>:99?A==@8CC@GAGCBBADC6;./://)/+0/:;6>;<9B<;::<<.47;=;,8?558DC9?895.55949@0/09;:<9==>BBBBB?@A?@C@ECDCCBBB@BBCB@DCBB>@>..)....-(-:93800+4;6;-449///:<<;@@@=@0@;@;9:9999$9=;@B=CAAAAABBAB@BCCC5C@@AC@C>BC@BBCCA@@?B?AAADDD@CACACCBBBBB@@@@BA@@ABAALCDFBC>AAA@;;;0;A@@
@ATNG8:03225:03342
GATGGTAGCTCTGCTCTGACTCTCGTACTCATTCGTTCGGAAGAGACAGGTACGTTAATAGTTAATAGCGTACTTCTTTTTCTTGCTTTCGTGGTATTCTTGCTAGTTACACTAGCCATCCTTACTGCGCTTCGATTGTGTGCGTACTGCTGCAATATTGTTAACGTGAGTCTTGTAAAACCTTCTTTTTACGTTTACTCTCGTGTTAAAAAATCTGAATTCTTCTAGAGTTCCTGATCTTCTGGTGAGATATGCATGATGCTACCATCGAATCACGAAAGTCT
+
>>BB-/5;;99595599555555;:545=:864000)/:5;,//;?>CCADCC;:4:;=9<?;<9<<<B=B=;;9;???C1BB?;?;@8=///,//747:6<=<<<>;>@<;;>6646>B@B?DDCC;:;A@C;9:<@@B;;;BCCBBBBA@@C?;::ACB?B?BBBCCBBBB999@@@7A?C???BB@,@?:::69@BAAADB>@4;;;;;%;>?A@?B@CC899@9:99497@@<B99499949C@@@@@AABBBBBEBBBAA6;;@AA;?9;;;::.9>>>
@ATNG8:03226:03330
GATGGTAGGAGACACGTCGCACACGTACTCATTCGTTTCGGAAGAGACAGGTACGTTAATAGTTAATAGCGTACTTCTTTTTCTTGCTTTCGTGGTATTCTTGCTAGTTACACTAGCCATCCTTACTGCGCTTCGATTGTGTGCGTACTGCTGCAATATTGTTAACGTGAGTCTTGTAAAACCTTCTTTTTACGTTTACTCTCGTGTTAAAAATCTGAATTCTTCTAGAGTTCCTGATCTTCTGGGTCTACGCTCGTCGCGCTACCATCGAATCACTAAAGTCT
+
BCBB@BBB?BCCBBBFBBBCCBBCCCCCCBCC@BCCC=BC@D?CABBDCC?BBBAA=A>BBBA?A?CABAABBBB>?????1?A?B@<=9>C@@<?BC=AB598ABBB@>DAA?AAA9>>>:>8<<A?????:>>>>587::::88:?ABA>>>A;>??<BB=?<>>>?@?@@@=>>>AA3>:>:>?AAA/A=655(//6///:76:6=<<<+9;9;<;?=>><>@@=;;;;?7:;@@@A;>>>>9>A@@>>>@@@@@<<====A<?@@;;7;@@BBAA:A@@@
@ATNG8:03240:03301
GATGGTAGTGCGTGAGAGAGAGACCCAGAAGATCAGGAACTCTAGAAGAATTCAGATTTTTAACACGAGAGTAAACGTAAAAAGAAGGTTTTACAAGACTCACGTTAACAATATTGCAGCAGTACGCACACAATCGAAGCGCAGTAAGGATGGCTAGTGTAACTAGCAAGAATACCACGAAAGCAAGAAAAAAGAAGTACGCTATTAACTATTAACGTACCTGTCTCTTCCGAAACGAATGAGTACACACTCTCATATGACACTACCATCGAATCACGAAAGTCT
+
>@@@7;CEBCCABCCCCCCCBA9996;BC@CBBAA??C?BBBBAAC?CD?C?@>>:9777'36<BCBBBBBBBB9<=;;;;;*9?;>.;;;&5<A<@AAAECCBB@D@BB?BBD?BB@@BBBBDCCCCCCBB?BCCC@BA@@BBBB:?;?997:CAABCCB?BCCBBB?BB@BBB:==9::,7=>:@BBBCB)@=9=///=<?AD7;8;?AA6;7;@BBB?BCA@@BB?A=9993:??<@CBBBCDDB@A@BBBB>@@CAAABBBB?BBCCC?CBAA@@@9@BAA
@ATNG8:03246:03330
GATGGTAGCGCGACGAGCGTAGACCCAGAAGATCAGGAACTCTAGAAGAATTCAGATTTTTAACACGAGAGTAAACGTAAAAAGAAGGTTTTACAAGACTCACGTTAACAATATTGCAGCAGTACGCACACAATCGAAGCGCAGTAAGGATGGCTAGTGTAACTAGCAAGAACTACCACGAAGCAAGGAAAAGAAGTACGCTATTAACTATTAACGTACCTGTCTCTTCCGAAACGATGAGTACCTCTCAGACGCTCGTCCTACCATCGAATCACGAAAGTCT
+
9944.49;455999566;555=<<<5<;>8=44444.4.4;<;:::6//(/0//3===?=+;7<<;;=<<@:==2446@@@@+?>8<.999&555.66><99:44./1773///)//669=?>;<;<@@@?<6:0//4:77:9B<?7@8994.4::>=>:<243::88166*--77(--/60//2+2+222&2937722255596;6<../48056CBB49:@?BAB@=<:>>7834388;;==8===B>>88888=;;;;566:<966:///007;<69777
@ATNG8:03255:03301
GATGGTAGTGTGTCTCTGACTCTCGTACTCATTCGCTTCGGAAGAGACAGGTACGTTAATAGTTAATAGCGTACTTCTTTTTTTTCTTGCTTTTTTGTGGTATTCTTGCTAGTTACACTAGCCATCCTTACTGCGCTTCGATTGTGTGCGTACTGCTGCAATATTGTTAACGTGAGTCTTGTAAAACCTTCTTTTTTTACGTTTACTCTCGTGTTAAAAATCTGAATTCTTCTAGAGTTCCTGATCTTCTGGATATGAGTGACTCGTGCTACCATCGAATCACGAAAGTCT
+
;><<8<BC@@@CBBBAABCABBBBBCCCCCBB?BCCB?BC?C?AABDCCD?AACCB@D?CCBB8:4;BBBBBAA@<:::9:999"4:::8<8888$:9>=ABB?AB==?BBCD@DDDDCCBB?BCB@C?CCBBBBBG@CAAA?CBBBCABAICCCCCCCE@@@@@BB=A=@@ABBBCCB>C;;;;.;=@<;;;;;;;#:B@@A<A@@@BBBAAA@CIHD5CCCBB=A?CC?CCCB@@@>A=ABAABB?BAB@BCCCCBBBC:::BBBBAA::7;AAAB@BBBBBCB>BBBB
@ATNG8:03255:03324
GATGGTAGAGAGAGCTCTCTCATCGTACTCATTCGTTTCGGAAGAGACAGGTACGTTAATAGTTAATAGCGTACTTCTTTTTCTTGCTTCGTGGTATTCTTGCCTTAGTTACACTAGCCATCCTTACTGCGCTTCGATTGTGTGCGTACTTCTGCAATTATTGTTAACGTGAGTCTTTGTAAAACCTTCTTTTTACGTTTACTCTCGTGTTAAAATCTGAATTCTTCTAGAGTTCCTGTCTTCTGGCCTATGTATGTCGCCTACCATCGAATCACGAAAGTCT
+
<<4940//00/<///<;9;=<<<<<666;<;;5;<<>6>=5=39444488-43933-3-33333838=>??AB<@?CCCCC2;;0://(.759(0/2,22(--(-(-6926222755552224848;AA@>>=6=9:7)----3335522+27633(/(.5378(/)///.773335).22::+605059>==*9:999/79;776<///(---(--//<492;736;;97889?9@?==938:96:*//988;<<=<>>:>>A9>>>>>:@:::>>A8>?>>
@ATNG8:03206:03354
GATGGTAGGTGCAGCATGAGTGTATCCAGAAGATCAGGAACTCTAGAAGAATTCAGATTTTTTTAACACGAGAGTAAACGTAAAAAGAAGGTTTTACAAGACTCACGTTAACAATATTGCAGCAGTACGCACACAATCGAAGCGCAGTAAGGATGGCTAGTGTAACTAGCAAGAATACCACTAAAAGCAAGAAAAAAGAAGTACGCTATTAACTATTAACGTACCTGTCTCTTCCGAAACGAATGAGTACCTCTCAGACGCTCGTCCTACCATCGAATCACGAAAGTCT
+
44;<8:::5:77///99<>@?@959:05<<7<<<??@?C?BBBBCBD@@A?@@CBA;;;;;;;";7B@@BA<GEABB<@B;;;;;*5B;A2;:;&4995<<=A>DCAB>A?AA=BBE>A@BBB@@@BBBBAA@@@?BCBC@C:99@?;<192:>>=@EFCC@@??AAACBB@BC@BBB=A=8999+9994:CCCDE)>?;;688>;;9A<A<?=:96:7//000,0BBA@A@<@;?A@9???<?>AABBB?BBBBCBBBCBCCBAA?A==:;::=<8<?BBBCC=CBA;
@ATNG8:03210:03353
GATGGTAGGACGAGCGTCTGAGAGGTACTCATTCGTTTCGGAAGAGACAGGTACGTTAATAGTTAATAGCGTACTTCTTTTTTCTTGCTTTCGTGGTATTCTTGCTAGTTACACTAGCCATCCTTACTGCGCTTCGATTGTGTGCGTACTGCTGCAATATTGTTAACGTGAGTCTTTGTAAAACCTTCTTTTTTTACTTACTCTCGTGTTAAAAATCTGAATTCTTCTAGAGTTCCTGATCTTCTGGGCAGACTCTCACACGCCTACCATCGAATCACGAAAGTCT
+
9:@@8@@?:@@@>B@CDDDEEC@@?@DCCCCB?B??@<@D@E?@BBCEBB?BCCCCAC?BBBB@C@CCCDCBBCD@CCCCCB)BB?BBCC=AA::8:BC>BB9;:@BBCACCDDDDBB@BBB@B?CDDDBBBDBCCAA?BBBBCBBBCCBAABCCC@BBA=9959<??AB?AA;::/;AACD7;6;;<;;;;;;#;;;5;CHDDCC=;;@CDED2CCCCC?A?@?=?CBBBAA@B?C?@BA@=@BCC>CCBBBBBDDCCCBCC?BBB@B@??C?CDBCCBB>BCCB
@ATNG8:03214:03373
GATGGTAGCAGACGTGACAGAGCGCCAGAAGATCAGGAACTCTAGAAGAATTCAGATTTTTAACACGAGAGTAAACGTAAAAAGAAGGTTTTACAAGACTCACGTTAACAATATTGCAGCAGTACGCACACAATCGAAGCGCAGTAAGGATGGCTAGTGTAACTAGCAAGAATACCACGAAAAGCAAGAAAAAAGAAGTACGCTATTAACTATTACGTACCTGTCTCTTCCGAAACGAATGAGTACCTCTCAGACGCTCGTCCTACCATCGAATCACGAAAGTCT
+
66<<:@BBBDCCBBCDDCCCCDBBB?CCC?CBBA@@>@?ABBAAAC?BB?B?BB@@ACCC3B?ABCCBBBBBBB;?;:;;;;*:A=A2;;;*;@@;?A@BCCCCD@C@BB@CBB@BBBBCCCCCCCCCCCCC@BA??<????@BAA?B@CBB?CCCCBAA??ACCCCB@BB?BB@;@>::::+::93:>=>=?';>;@858ABBAA7:69>>>;>=?B@@>@BBBABB?C?9993:AA>ABCCBBA?BBBBBABCAA@@@>><><<6<@9:9:=>AA???9?::9
@ATNG8:03216:03357
GATGTAGGACGAGCGTCTGAGAGGTACTCATTCGTTTTCGGAAGAGACAGGTACGTTTAATAGTTAAAGCGTACTTCTTTTTTTCTTGCTTTTTCGTGGTATTCTTGCTAGTTTACACTAGCCATCCTTACTGCGCTTCGATTGTGTGCGTACTGCTGCAATATTGTTAACGTGAGTCTTGTAAAAACCTCTTTTTTTACGTTTTACTCTCGTGTAAAAATCTGAATTCTTCTAGAGTTCCTGATCTTCTGGGTGCGCTACAGTCTCTCTACCATGAATCACGAAAGTCT
+
==@=HBA<ACC@A@CCCCBBBBC?BBBCDCC@C????5??=?=::;@ACC@DCC;;;8;=@C@@=AA6@BB;;;B?BCEEFEE#BB?B>:>;>)>=@A=@@B=;;6;@@BBCE>CBA@@?CC@BBB?B>AAA@BABB?C???=>>?@???@@@A>>=A66.8>?<BC<@:99=---6--(-67888+8)/.666666#552222&..7...54-..888(53556275::6@>>>;==8<8==>>>?7;;CC;>?>@@=:66777@@@A?>><@<=<9------9-9763
@ATNG8:03219:03360
GATGGTAGACACGTGTGCTCTCTCGTACTCATTCGTTTCGGAAGAGACAGGTACGTTAATTGTTAATAGCGTACTTCTTTTTCTTGCTTTCGTGGTATTCTTGCTTAGTTACACTAGCCATCCTTACTGCGCTTCGATTGTGTGCGTACTGCTGCAATATTGTTAACGTGAGTCTTGTAAAACCTTCTTTTTACTTTTACTCTCGTGTTAAAAATCTGAATTCTTCTAGAGTTCCTGATCTTCTGGACGACGCGCACTGACACTACCATCGAATCACGAAAAGTCT
+
//9;6:@@CCBAA;BA6:9C@??CDC;;9BBD>CBFE>BB@B@ABBCCAA99;BAB?C=A;??;??BAAB>=?8?6<????.?A88===3@BAA499>9=>;=00*.896==?==A@@=>>>=A;>>AA>>>@=BAAA<@=>>?A@@?@@@B;;;?:===<@@<@<@@?BBBB@@:>>DDD5@:@;@@DCC/==CCD2>>?<<>:::A<@@@@.==>>@<@===:>FA@>=><>;>@@>>>6:8==>>>=<<BAAA>>>A;;;;:?<>=>>A<@?>>=A@@5@A:;
@ATNG8:03234:03371
GATGGTTGTGTCAGTATGAGAGTGTGTACTCATTCGTTCGGAAGAGACAGGTACGTTAATAGTTAATAGCGTGCTTCTTTTTCTTTGCTTTCGTGGTATTCTTGCTAGTTACACTAGCCATCCTTACTGCGCTTCGATTGTGTGCGTACTGCTGCAATATTGTTAACGTGAGTCTTGTAAACCTTCTTTTACGTTTACTCTCGTGTTAAAAATCTGAATTCTTCTAGAGTTCCTGATCTTCTGACAGAGTGTGCAGATACTACCATCGAATCACGAAATTCT
+
999;)/)/777<666?===:;;;;9455;;;8;27//)/;)/)/9;<<=A055;;=9>;CBBB=@=@A@?BA;;;9;::99'333(7;8918;@A6;9B=@A?A@<<00*0<<<=?AA4444.4.5=>;>;<B295994955566==<<<<<@<9969@A?BB>A?;;;9A@A=>9;000*/)/57779.99:<<055555:999<.5555$5;;00,/7:=;??@9:4<.929>=:99:=4955555556===<<;;9:44405;;;>9<;?@@>@6<466
@ATNG8:03236:03358
GATGGTAGTGTCATATGAGATGTGTACTCATTCGTTTCGGAAGAGACAGGTACGTTAATAGTTAATAGCGTACTTCTTTTTCTTGCTTTCGTGGTATTCTTGCTAGTTACACTAGCCATCCTTACTGCGCTTCGATTGTGTGCGTACTGCTGCAATATTGTTAACGTGAGTCTTGTAAAACCTTCTTTTTTACGTTTACTCTCGTGTTAAAAATCTGAATTCTTCTAGAGTTCCTGATCTTCTGGTCTACTACACTGTACTCTACCATCGAATCACGAAAGTCT
+
AABB9BCCCCBCBCDCCCCBCCDDCBBBC?><>BAB=BDACACCCCCCC@DDCBB?B?CCCD@C@AABCBBBDD@AAAAA2?A<@@A?9??@@7;;E@BB=;;;CBC@HCFCCCBB>BBC@C@CHDCABAB?BBBA?BCCCCBBBCBBBBBB@@<@@@<?@?B?CBCCCCCBC@CDCCC9@;@<;;::::%;CCCD=CCDCCCBCAA?BFGE3C@ABA=A=AC@FCCCCCC;:::CCAA@;@:;6;BBBBCCDCCCCCCCCCDCB?A@@@A=AAABBBB<B@@@
@ATNG8:03237:03376
TATGGTAGCTCACGTACGTCACACGTACTCATTCGTTTCGGAAGAGACAGGTACGTTAATAGTTAATAGCGTACTTCTTTTTCTTGCTTTCGTGGTATTCTTGCTAGTTACACTAGCCATCCTTACTGCGCTTCGATTGTGTGCGTACTGCTGCAATATTGTTAACGTGAGTCTTGTAAAACCTTCTTTTACGTTTACTCTCGTGTTAAAAATCTGAATTCTTCTAGAGTTCCTGATCTTCTGGCTCTCGTAGACAGATACTACCATCGAATCACGAAAGTCT
+
999:5:;=;<<A;?;?CCCCFDBBBBCCC;<;@BCDF?CCAB@BDCBCBC@BBBCC@C?DBAA=A>AABAAB@=>;99:::)3;6=:AA=BBBF?A@B=AA9;;;ABB?BB;;;@AB?BCC@C@BBAAAAACALCBC?CBB@@@@@@;;;AD??@?CCC?AA=@=@BBCECCBB5;;;;;.;>A=;;;;.;BCCG?CBC;;;C;:;?BAAA0?999@<@?CC@CECCC;;6:=<<;@=<6>?@;@BCCAAADCGBBBBBCBBCD@BBBAA=@@@@ABB=BBCC
@ATNG8:03238:03382
GATGGTAGCTATACGTATATCTATGTACTCATTCGTTTCGGAAGAGACAGGTACGTTAATAGTTAATAGCGTACTTCTTTTTCTTGCTTTCGTGGTATTCTTGCTAGTTACACTAGCCATCCTTACTGCGCTTCGATTGTGTGCGTACTGCTGCAATATTGTTAACGTGAGTCTTGTAAAACCTTCTTTTTACGTTTACTCTCGTGTTTAAAAATCTGAATTCTCTAGAGTTTCCTGATCTCTGGGTCTCTCTCTCACGCACTACCATCGAATCACGAAAGTCT
+
@@@@7;CBBC=BBCCCCBAADA@@CC@@BDBB=B@@A;@C@C@AA@CFME@BBBBB=?=?CCC>A>ABDBBABDC8>>???,?B=A@BE>@BAA=ACE@CC>@>?@AA=ABCBAAAC:AAA8<<<@?AAAAA=AA??;?;;;==>>>????=??B;>>@<AA;=:>>>@=>>DD<@@@A@3?:>;>?>>>/=A777.657///=;:=>4<<==+=>?@E<@;?AAAA@;;;D:@<@A;;///666.6-//:=<=AAAAA===>AA=?>>>C=>>=?9660699/
@ATNG8:03239:03356
GATGGTAGTGATACAGATCAGACACCAGAAGATCAGGAACTCTAGAAGAATTCAGATTTTTAACACGAGAGTAAACGTAAAAAGAAGGTTTTACAAGACTCACGTTAACAATATTGCAGCAGTACGCACACAATCGAAGCGCAGTAAGGATGGCTAGTGTAACTAGCAAGAATACCACGAAAGCAAGAAAAAAGAAGTACGCTATTAACTATTAACGTACCTGTCTCTTCCGAAAGAATGAGTACTGCGTCTCACTCTCGCCTACCATCGAATCACGAAAGTCT
+
BBED?CCBBBCB==>C>CCCCCBAA=<<<8<<>>:@7>7???874=6;;1737>773:::):<<=8AA@@?888(57;9944$4939.55505;>7;?A@?@@BBAE@CC@BBB@CEBAB@BAABBCCAA@C@CCDE@B@@?@=::3;9>;:29??=@@5848?????8=;8<?>8=>?@>9=77/778888$05/3/./98<;9998;<9:2:5=<CBB@BCCBCAA=?;>@@;@C>A?==BBBBC?>?@BBBCCCC?AA@CBB?BEAAB?BAB@;;;6;???
@ATNG8:03239:03391
GATGGTAGCGCGACGAGCGTAGACCCAGAAGATCAGGAACTCTAGAAGAATTCAGATTTTTTTAACACGAGAGTAAACGTAAAAAGAAGGTTTTTACAAGACTCACTTTAACAATATTGCAGCAGTACGCACACAATCGAAGCGCAGTAAGGATGGCTAGTGTAACTAGCAAGAATACCACGAAAGCAAGAAAAAGAAGTACGCTATTAACTATTAACGTACCTGTCTCTTCCGAAACGAATGAGTACCTCTCAGACGCTCGTCCTACCATCGAATCACGAAAGTCT
+
//:<8=@@@C;;:ACC?AB?BCBBB>BCC@ECC<<:@B@CBB::8?:@@=A>997=>A??>?#@8=>>00/<8<<=8>BBB@@@*5;5:4;<;;*9@B<AA>=>>999,4>AC@BBC@CCBABCBBCAAABCBBB?BBCC@C???A?@@9?:?@@=A???AA9948@?>@C?BC8B>?5;<873)3<<8?BBAA18956>BDAAABC8:7;><<:>:<=?::7;@?>=;;5:4::;1;BB?A=::...).:::=ACAAABBBAA<@@@399BCC?BBAA???8???=
@ATNG8:03240:03375
GATGGTAGCTCTGCTCTGACTCTCGTACTCATTCGTTTCGGAAGAGACAGGTACGTTAATAGTTAATAGCGTACTTCTTTTTCTTGCTTTCGTGGTATTCTTGCTAGTTACACTAGCCATCCTTACTTCGCTTCGATTGTGTGCGTACTGCTGCAATATTGTTAACGTGAGTCTTGTAAAACCTTCTTTTACGTTTACTCTCGTGTTAAAAATCTGAATTCTTCTAGAGTTCCTGATCTTCTGGTGAGATATGCATGATGCTACCATCGAATCACGAAAGTCT
+
;5558<<=@=>;<95>;>;?@>??B@@@@A;:.8494(49398=BCCCDFAC:;;D=@=@BBB@CACCCBBBCGF@BBBBB2BC@BBCH8;;AA9;:D@DD;:;9??A=BA;:9:A@;@??<@?CCC@CBBB@DCBB@BBBAB@@@B;;;ACBBB?BBB@BA?A@BCBBBBCCC@CCBBB9B>B=;;;;.:@CBC=BAAA@>@@??<?CCC1CBBBB?B?BC@BBBCB;;8:?CCBBBC?B00-00@@ABEGCBBBCBFAAABB@CBBCB?BBBCBBB>BCFJ
@ATNG8:03243:03395
GATGGTAGGACGAGCGTCTGAGAGGTACTCATTCGTTTCGGAAGAGACAGGTACGTTAATAGTTAATAGCGTACTTCTTTTTCTTGCTTTCGTGGTATTCTTGCTAGTTACACTAGCCATCCTTACTGCGCTTCGATTGTGTGCGTACTGCTGCAATATTGTTAACGTGAGTCTTGTAAAACCTTCTTTTTTTACGTTTTACTCTCGTGTTAAAAATCTGAATTCTTCTAGAGTTCCTGATCTTCTGGATACACTCATGTGCACCTACCATCGAATCACGAAAGTCT
+
BBCC@CBB>A=>956<<555:;:>7@???CBB=B@@@9@B>B>BBCDCCC@CDCA@?@@CCBB?C@CCCBBCEDD=;;;;:*:B=AACB<AC@A9;;C?CE@;;;DCCACCCAA@BB?@@A@EAHECCA;;;@BBCF@GCBBBBBBBCCC@@A@D@BAA?;;6:?BB@AAGHCD?BAA@@3@>A>;;;;;;;#;B::::.;@>@CCG;;=@EIME5@A@CC=A=B@=ABBCCBB>A?AAACBA?AAB?BCCCD@AAE@@ACBBA?AAA>A@@?C?BBCCCHD>AAAA
@ATNG8:03254:03392
GATGGTAGTGCGTGAGAGAGAGACCAGAAGATCAGGAACTCTAGAAGAATTCAGATTTTTAACACGAGAGTAAACGTAAAAAGAAGGTTTTACAAGACTCACGTTAACAATATTGCAGCAGTACGCACACAATCGAAGCGCAGTAAGGATGGCTAGTGTAACTAGCAAGAATACCACGAAAGCAAGAAAAAAGAAGTACGCTATTAACTATTAACGTACCTGTCTCTTCCGAAACGAATGAGTACTGTATCTATGTGTGCGCTACCATCGAATCACGAAAGTCT
+
999:;@?@DBBBAABCCBB@><00*/775;=;///4848::895;7;;596/0//////$/3899::<BB=CD=979CCCC1>>8=.9:9&5<@<@BBB=CCDE@B@CC?A::6;BAABDCBCCCCCCCCB?@@?A=?@@?>=::3;>BA@=@BBBBBCC@BCBB@@<9949B?9?@988*37;5778899%9=9;:;;BAAAA=A:@@BD5738AA@@>@BBBBCC?C????:?BB>ABACAAACCEBBBAAABBBBBBBA>>>=A>7886;>>ABBB<A;;;
@ATNG8:03208:03400
GATGGTAGAGTACAGTGTAGTAGACCAGAAGATCAGGAACTCTAGAAGAATTCAGATTTTTAACATCGAGAGTAAACGATAAAAAGAAGGTTTTACAAGACTCACGTTAACAATATTGCAGCAGTACGCACACAATCGAAGCGCAGTAAGGATGGCTAGTGTAACTAGCAAGAATACCACGAAAGCAAGAAAAAGAAGTACGCTATTAACTATTAACGTACCTGTCTCTTCTGAAACGAATGAGTACGAGAGAGCACACGTGTCTACCATCGAATCACGAAAGTCT
+
//8949B@CCCCDBCBCCDCCCCBB?BCB?BBD<;:?C?BBB:;9E@BC?A<:9::9999(8>@@?B?<3//9=918///////$.6.3.377)3..(.33338855056::566539::>CCCCCCCBBAAAB?CDBB?A>??@???597:@@>BCBBBBBB?BABAAA=?@>BBB>AA999+8::4;>=>>/>A=A988???>?<?=AAAA:=9=?BAB?BBBBBBB@BBBBB?BAA>ABBCBBBAAABBAAABBCCCCAAA?B@=C;;:@=B?@A@>;5<000
@ATNG8:03220:03432
GATGTCATATGAGAGTGTGTACTCATTCGTTTCGGAAGAGACAGGTACGTTAATAGTTAATAGCGTACTTCTTTTTCTTGCTTTCGTGGTATTCTTGCTAGTTACACTAGCCATCCTTACTGCGCTTCGATTGTGTGCGTACTGCTGCAATATTGTTAACGTGAGTCTTGTAAAACCTTCTTTTTACGTTTACTCTCGTGTTAAAAATCTGAATTCTTCTAGAGTTCCTGATCTTCTGGACGACGCGCACCTGACACTACCATCGAATCTACGAAAGTCT
+
>=CBB>?C=BBBCCCBBCBBBBDCBC?BEFJ>BB@B@A@@BBBD@AA?;;4::?@AB=A>??@@::9?@>ABBBA3A@=@ABB<BBBF>AAB@BB?AAACBD@BBB@@@::5;>>=A=AB???@@@=>=761///9//5@A=<<>----(--/5773949777=9:55259<>>.>;@8::AAA/AD88818?A;;;B=>><====,=///:171<A=BBAA====D=@?<9//,/==9==;;;==999:*//;98<=AA==>><;6;///6333-3922
@ATNG8:03220:03446
GATGGTAGCGAGGAGTGTGTATACCAGAAGATCAGGAACTCTAGAAGAATTCAGATTTTTAACACGAGAGTAAACGTAAAAAGAAGGTTTTACAAGACTCACGTTAACAATATTGCAGCAGTACGCACACAATCGAAGCGCAGTAAGGATGGCTAGTGTAACTAGCAAGAATACCACGAAAGCAAGAAAAAGAAGTACGCTATTAACTATTAACGTACCTGTCTCTTCCGAAACGAATGAGTACCTCTCAGACGCTCGTCCTACCATCGAATCACGAAAGTCT
+
555:7:9////:27799=A<<;54.49949:::5505<AB@885<7=:6>977733333$3188===B@@@CC?BBAA@??0@A=@2955&5<<6;<<;;;:9>6<900*0<>:??AAB@A@ACCBBCBBB@BBAB>A@BBCCCB?B@B;;8;BBABCBB?CBBBBB?C@<@000/::;;5=8=;=>@>?/<=6::?>A::;=:>:>>>?;>9>>@<;5;@?>???=?;998-7;828;==:<<5==ACCCB@??==;8818?A<A===?:==B??==9::99
@ATNG8:03221:03436
GATGGTAGATATATGCACGCTCTACCAGAAGATCAGGAACTCTAGAAGAATTCAGATTTTTAACACGAGAGTAAACGTAAAAAGAAGGTTTACAGGACTCACGTTAACAATATTGCAGCAGTACTCACACAATCGAAGCGCAGTAAGGATGGCTAGTGTAACTAGCAAGAATACCACGAAAGCAAGAAAAAGAAGTACGCTATTAACTATTAACGTACCTGTCTCTTCCGAAACGAATGAGTACTGTATCTATGTGTGCGCTACCATCGAATCACGAAAGTCT
+
<BBB@BCCCDDCCCCCCCCCCBBAB@BDC?CBC;;97>47?:00/;5;;8;=:9993333$34:@=CBBBBBBB>?;AEELL5@@;@5;;09<<=9A>>@@CBB@B@BB@BCC>CB::;@CCCCCCDCDBB?CB@@<@@@@@?@@9A>B:;9;BBCBCCC@CCBBBD@AA>ACC?BB???:>@@@@AAA@2AB@CCABABCB@<><>@AA<>;=?A@@<@A@@ACC@C????:?AA@CCCCCCCBBBBBBB>>>CBBBBB?BAA<AAA@@<??>>BBA<A@;:
@ATNG8:03222:03405
GATGGTAGAGTATCATGTGTATCTCCAGAAGATCAGGAACTCTAGAAGAATTCAGATTTTAACACGAGAGTAAACGTAAAAAGAAGGTTTTACAAGACTCACGTTAACAATATTGCAGCAGTACGCACACAATCGAAGCGCTGTAAGGATGGCTAGTGTAACTAGCAAGAATACCACGAAAGCAAGAAAAAAGAAGTACGCTATTAACTATTAACGTACCTGTCTCTTCCGAAACGAATGAGTACACACTCTCATATGACACTACCATCGAATCACGAAAGTCT
+
//::6:@A@@?@?99555999444>5944.4=?>?@?B@AABBBAB>@B=A>BA;;;;;.97@@@555=555;2;466<<<+<<7<2944&4;<<AC965==@A>@?BA@A9959@@@@AABFGAABBBCC@CDBA=BA;;:AAA=B?B@@>@CCCAABD@BAAABB@CB?BBB=@@???8=@@;;;;;;;&;><0//5=>@@@<@=>>>>:=:==C;;7;A@@A@B;?::;;09@@;@@?CBBCCBBABAB:9:BECBBBBAAA>BCBCC?@9;9;:;/:BAA
@ATNG8:03222:03448
GATGGTAGTGTGTCTCTGAGAGTAGTACTCATTCGTTTCGGAAGAGACAGGTACGTTAATAGTTAATAGCGTACTTCTTTTTCTTGCTTTCGTGGTATTCTTGCTAGTTACACTAGCCATCCTTACTGCGCTTCGATTGTGTGCGTACTGCTGCAATATTGTTAACGTGAGTCTTGTAAAACCTTCTTTTTACGTTTACTCTCGTGTTAAAAATCTGAATTCTTCTAGAGTTCCTGATCTTCTGGACGACGCGCACGACACTACCATCGAATCACGAAAGTCT
+
:;>C@=CDECBB<=><<<<??A@@?@:55=9808??;4<@>A?BDCD@AA?AABCC7;6;>>A4;7<BBBCCCCFABBBBB2CD@CBBM?CC@@6;6@;@A69999?<8>?ACCBCC@CCC@C?CIGDBBAA?ABCB>BCA;;;C@@@CBBBBA?5;9:49=<@9ABB@999?@;49444&54=4;BBBA0@=;;;09:::@@::9:49>D@166;<=:@<@@=A>>@>9;2:;?=>999?ABB??@:9:9BCBAB:9:A@@@@>BCCBC?BBCCAAA<ACBB
@ATNG8:03231:03426
GATTAGCGCATATCAGCGCAGCCCAGAAGATCAGGAACTCTAGAAGAATTCAGATTTTTAACACGAGAGTAAACGTAAAAAGAAGGTTTTACAAGACTCACGTTAACAATATTGCAGCAGTACGCACACAATCGAAGCGCAGTAAGGATGGCTAGTGTAACTAGCAAGAATACCACGAAAGCAAGAAAAAAGAAGTACGCTACTTAACTATTAACGTACCTGTCTCTTCCGTAACGAATGAGTACTGCGTCTCACTCTCGCCTACCATCGAATCACGAAAGTCT
+
;==066AACBBCBCCCCBCB@AA3??A=@=AB;;89?CDDCCCC@CC>@=?=9;9@BA2B@CCCCC<;6AAB<BA@@@@@0@B>B5;;;4:AB@AAABCBA;:4;;@>;?@?9:>??@??ACCDDFCHCB?BBAA?A@@ABBBB@C@CAA=@@CA@@@@>@AA?@?@BB?BBB>AA@@>899839AABBB)@A=F000@<=//0<:377:<3939<AA@@CBBCCBC?B?DBA=@;;5;@@@@A@@AADBBBDCACAB@@@ACCC@BA@?D@ABCDCCC?CCCB
@ATNG8:03233:03441
GATGGTAGAGAGAGCTCTCTCATCGTACTCATTCGTTTCTGAAGAGACTAGGTACGTTAATAGTTGAATAGCTGTACTTCTTTTTCTTGCTTTCTGTGGTTATTCTTGCTAGTTACACTAGCCATCCTTACTGCGCTTCGATTGTGTGCGTTCTGCTGCAATATTGTTAACGTGAGTCTTGTAAAACCTTCTTTTTACGTTTACTCTCGTGTTAAAAATCTGAATTCTTCTAGAGTTCCTGATCTTCTGGACAGAGTGTGCAGATACTACCATCGAATCACGAAAGTCT
+
CA@?<@<?@B@A@?<656;;=<==;;;666;=8<BCD?CBBA?BBA?:779800/::5:68865(--(---///33/:5::;;;)//(//--(/6///(/(/606<68788=A>BDBABBAA=AAA?B@CDCCCCDD?BBBB@CBDBBCBC???@BBBBE@CCB?BC?C?BBBBBBBDD?CDDDD9C@B=???B>,=B@@@:ABAAAAA@AA@BCCD5C@@AB?B?BC@@@@BAAA?B@CDCCCC=@?B@BCBCBBBBBCCCEBCCDCCD?BB@@A?CCCCBCC=CC@@
@ATNG8:03235:03426
GATGGTAGTGTCAGTGCGCGTCGTCCAGAAGATCAGGAACTCGTAGAAGAATTCAGATTTTTAACATCGAGAGTAAACGTAAAAAGAAGGTTTTACAAGACTCACGTTAACAATATTGCAGCAGTACGCACACAATCGAAGCGTCAGTAAGGATGGCTAGTGTAATTAGCAAAGAATACCACGAAAAGCAAGAAAAAGAAGTACGCTATTAAACTATTAACGTACCTGACTCTTCCGAAACGAATGAGTACGAGAGAGCACACGCTGTCTACCATCGAATCACGAAAGTCT
+
4444.5<@@@;<;;;;;==;;;===9;A@?@<;;550/277//066616818133333777'737////////88918733333$37,3,333&388066//.66..).04426694...3:<<<<=>>>B??>9==00+00000:=AA@B>B==8<;;888;;6;,33333(3;6899,333333&25606;;;;*22,266622277,33(3;6606(///-737--/669(/*3;;39;:6333::99::??>BB?99<>88868-3322----62688999908552
@ATNG8:03236:03403
GATGGTAGACACGTGTGCTCTCTCGTACTCATTCGTTTCGGAAGAGACAGGTTACGTTAATAGTTAATAGCGTACTTCTTTTCTTGCTTCTGTGGTATTCTTGCTAGTTACACTAGCCATCCTTACTGCGCTTCTATTGTGTGCGTACTGCTGCAATATTGTTAACGTGAGTCTTGTAAAACCTTCTTTTTACGTTTACTCTCGTGTAAAATCTGAATTCTTCTAGAGTCCTGATCTTTCTGGATAGCGACGCGATATACTACCATCGAATCACGAAAGTCT
+
59<@8=BC@@@;;596555<<<==@666;;<=266BB>BC@C?A@<===>+0)/6686939:;<2<;>???A?:33477;;06636//).3338062/(..(....782223///772.225:6=@<=///=0566938:972558>>>??:668////59;5;4@?@=>=A@@:;=@DD5A<A:??DDD/??==@6667///76-/---'--./;292<<6A==;--,,),,-7377(//64988>>>=>>AAAAAA>>>>?=>>>=A<?????BD:AA>>
@ATNG8:03243:03400
GATGGTAGCTATACGTATATCTATGTACTCATTCGTTTCGGAAGAGACAGGTACGTTAATAGTTAATAGCGTACTTCTTTTCTTGCTTTTCGTGGTATTCCTGCTAGTTACACTAGCCATCCTTACTGCGCTTCGATTGTGTGCGTACTGCTGCAATATTGTTAACGTGAGTCTTGTAATACCTTCTTTTACGTTTACTCTCGTGTTAAAAATCTGAATTCTTCTAGAGTTCCTGATCTTCTGGTAGAGCGTGCATATATCTACCATCGAATCACGAAAGTCT
+
66==9=BBCCCBBCCCDECCCBCABBCCDCBB@BBBB<BC?B?AAADBBB@CCBAB?B?A?@@?B>AABBBABAA<7777(393<;;;;5:?AA?BBB?B?B779BBB=AA@@@A@@<??@<A=@@>@?>>@:@CCA288A>>=>;A@>>B::8><>>><AA<A;@>A@?@???;A?A=AAA8<46655'8===D;>;;;==>>?A8====.=AA??<?<?B<??>>>=>=A9@@>===:??@<@@@:::::;@AA@@@AAA??;?:::A<@@AA>>=9>@@@
@ATNG8:03244:03400
GTGGTAGCTCGCTGATGATATCTCCAGAAGATCAGGAACTCTAGAAGAATTCAGATTTTAACACGAGAGTAAACGTAAAAAGAAGGTTTTTACAAGACTCACGTTAACAATATTGCAGCAGTACGCACACAATCGAAGCGCAGTAAGGATGGCTAGTGTAACTAGCAAGAATACCACGAAAGCAAGAAAAAAGAAGTACGCTATTAACTATTAACGTACCTGTCTCTTCCGAAACGAATGAGTACTACTCTCAGAGACACACTACCATCGAATCACGAAAGTCT
+
BBB@C:9;CBBCBAABCCCCCFBB@BEF?@@CCBB@B?A@AABAA>AD@B?BAA8999*9;@@A?>?BAAAC=@@@AA@@,@A=@?AMIH3CCGFAAACBBBCD@C@CC@CCC9;:BBCCCCICBBBBCCC?BCCC@B???CA@B<?<@@@<@BBBBCBC?AAADDC?BB?@@@=AA9::28==999::::%0:7////99@@A=A:;;@@<B=ABC<<:<CBACBB?B=??B>CBC?CCCABBCBBBBBAAAC>?>B@=<=@>=:=D@@?=AA??BCE?BB<:
@ATNG8:03245:03424
GATGGTAGGACGAGCGTCTGAGAGGTACTCATTCGTTTCGGAAGTGACAGGTACGTTAATAGTTAATAGCGTACTTCTTTTTCTTGCTTTCGTGGTATTCTTGCTAGTTACACTAGCCATCCTTACTGCGCTTCGATTGTGTGCGTACTGCTGCAATATTGTTAACGTGAGTCTTGTAAAACCTTCTTTTTACGTTTACTCTCGTGTTAAAAATCTGAATTCTTCTAGAGTTCCTGATCTTCTGGATACACTCATGTGCACCTACCATCGAATCACGAAAGTCT
+
56<?:?CC>ABA;95<<@CBCCBB@BCCDDFD@C???;?@<BABCCCBBB@CCCCC@C@BCCC?C@CCCCCCCCC=>>>>>,=B;??BD>AA@@<@AA=AB=;;;D@C?ACCBBCCCACCC@B@DEDDCCBC?BBBC@CBBBBBAACBBBCBBBB?BAA=9:69=AADCCCCBB=B::::.;4;;AABBB0ACCCD>CCCCCCCBBB>BCCC5CBABB<@;::6:BBCAAA=A=@AACBB?BBB@BDFCCCDDC@@?BBBA<??B=@@AAB>B?BAAB@<BBAA
@ATNG8:03246:03431
GATGGTAGAGTACAGTGTAGTAGACCAGAAGATCAGGAACTCTAAGAAGAATTCAGATTTTTAACACGAGAGTAAACGTAAAAAGAAGGTTTACAAGACTCACGTTAACAATATTGCAGCAGTACGCACACAATCGAAGCGCAGTAAGGATGGCTAGTGTAACTAGCAAGAATACCACGAAAGCAAGAAAAAAGAAGTACGCTATTAACTATTAACGTACCTGTCTCTTCCGAAACGAATGAGTACGAGAGAGCACACGTGTCTACCATCGAATCACGAAAGTCT
+
;==?ADDCBBBC>:96;;<<<=<5505=;6<::;??7?>:66//)/93885:5::888??=,=178337333;;;133/////$//)/)//)/;A8666>;;;>>9=?BB>ACA6;::9;@@;;;BBBLCBB@@@;:6;==?=?::308<00+/:::;;=B8??B:8=?@??B?<6;=888*377/756576%6:6;98;>>>AA<?<==::3;9>><;<=@BBBBAA=@>@AB=BAB>AAAACBBBBBBBBBBBBBBBB???=<=8==>>A<??BBCCC>C?@@
@ATNG8:03252:03410
GATGGTAGGTGCAGCATGAGTGTATCCAGAAGATCAGGAACTCTAGAAGAATTCAGATTTTTAACACGAGAGTAAACGTAAAAAGAAGGTTTTACAAGACTCACGTTAACAATATTGCAGCAGTACGCACACAATCGAAGCGCAGTAAGGATGGCTAGTGTAACTAGCAAGAATACCACGAAAGCAAGAAAAAGAAGTACGCTATTAACTATTAACGTACCTGTCTCTTCCGAAACGAATGAGTACTGCGTCTCACTCTCGCCTACCATCGAATCACGAAAAGTCT
+
55:=9===7</////7779;<<<>@@>@BB@BA?A:979>BABCBBB=AA7;2;@@:9495$59?BBBC;:5;;=,9555555$55.52444&49;.4B:;:?>DA6:6:?9=>@8;;;?BBABCCCFEBBBE@BBBB:;;AABAAA=B?B;;8;AAB@C@B@BBBA::67?6<>B?@@<<>7;><8=@?@@.>?27577;9<>>;@<>>>D:>:=@CCE?AA@@@BB?BHBBB=BBB>;;;CCCBB;::AA@B@:;:@ABB@CBB?C@@@A?@B@@;;<;.:ABB
@ATNG8:03255:03409
GATGGTAGTACATGATAGACGACACCAGAAGATCAGGAACTCTAGAAGAATTCAGATTTTTAACACGAGAGTAAACGTAAAAAGAAGGTTTTACAAGACTCACGTTAACAATATTGCAGCAGTACGCACACAATCGAAGCGCAGTAAGGATGGCTAGTGTAACTAGCAAGAATACCACGAAAGCAAGAAAAAGAAGTACGCTATTAACTATTAACGTACCTGTCTCTTCCGAAACGAATGAGTACAGAGAGTACGATATGTCTATCGAATCACGAAAGTCT
+
DCCC?BCBBBCCDDDCBBBC9;:CCACCCBDCCBBB>A>BCBBBCC>@A>A?A?B;::::.;@CCDCDECCCCC>BBBCFDD1;94;5;;;*;@@=@@@CCCBBB?B@BC?BBB=@@>?@BCBCCCDDDDBB>AB@@?@@@@?@??;A?CBB@BCCDDCCC@CCBBBA?AA?ABB>??;;;3=<=9==<=?1?A?C:99BBBBA7>:=A>?;>;>ACAA>ABBBBCC?C@BBB<BCC@AAAABAA@@@@CCBB@@BBBBBBBBCCBAA>BCBB@@?8???@
@ATNG8:03210:03455
GATGGTAGCACGAGTCACTCATATCCAGAAGATCAGGAACTCTAGAAGAATTCAGATTTTTAACACGAGAGTAAACGTGAAAAAGAAGGTTTTACAAGACTCACGTTAACAATATTGCAGCAGTACGCACACAATCGAAGCGCAGTAAGGATGGCTAGTGTAACTAGCAAGAATACCACGAAAGCAAGAAAAAAGAAGTACGCTATTAACTATTAACGTACCTGTCTCTTCCGAAACGAATGAGTACTGCGTCTCACTCTCGCCTACCATCGAATCACGAAAGTCT
+
6:B>9=BCAA;;6==BFCCCCCBBD:CCC@GCCC;;;;GEFDBBBB@BB?B@CBBACCCC2B?CBBCBBCCCCE;?>>:;;;;':9259999099;6;A;@<=@;;8;@BC@CGEACBCBCCCCECBBCAAAD@CBBC>BBAA@ABB>@?B@?=?BBCCEBB?BBBBAA>??99::9==>::/8871766666$/726/./88AAA<?;??FH7;7;>B@@<@AAAAAAADABCB>BBB?@??CBBB999BBBBB@@@AAABC@CCB@BDBBAABBCBBBB=B@@@
@ATNG8:03216:03489
GATGGTAGTGATACAGATCAGACACCAGAAGATCAGGAACTCTAGAAGAATTCAGATTTTTAACACGAGAGTAAACGTAAAAAGAAGGTTTTACAAGACTCACGTTAACAATATTGCAGCAGTACGCACACAATCGAAGCGCAGTAAGGATGGCTAGTGTAACTAGCAAGAATACCACGAAAGCAAGAAAAAGAAGTACGCTATTAACTATTAACGTACCTGTCTCTTCCGAAACGAATGAGTACCTCTCAGACGCTCGTCCTACCATCGAATCACGAAAGTCT
+
:;::5555=<<=CDDCCECCBB@?A?@@?<@@@00/)/3877>>::6::8?466///999):5:::B==<=888.7244:::'44.43999+955.666<<<<//,/6:::;;<9==>=B=9;;BBBBAAAE@CDCH@B@@@B@::30:=00+0><<<=;@=??AABB?AA=A:7/73377333337777;,37,257255:AD6;78>AA1616<;;;?BAAABBB>@<9::/9>>298;>>AA>ABBBBBBBBCBCC?>9=8818::8818<@><<?7>>>=
@ATNG8:03216:03497
GATGGTAGCGAGCGAGTGTGATACCAGAAGATCAGGAACTCTAGAAGAATTCAGATTTTTAACACGAGAGTAAACGTAAAAAGAAGGTTTTACAAGACTCACGTTAACAATATTGCAGCAGTACGCACACAATCGAAGCGCAGTAAGGATGGCTAGTGTAACTAGCAAGAATACCACGAAAGCAAGAAAAAAGAAGTACGCTATTAACTATTAACGTACCTGTCTCTTCCGAAACGAATGAGTACTGCGTCTCACTCTCGCCTAATCGAATCACGAAAGTCT
+
ABAB9<<<BBCBBB@@?@AADEBB?BCB=BB::;B?CFGGDC@@?>@@=A?CAAA@@@@.@<@@>>>??>?>>3//0/:::'//)/)555&5<<7>??>===5:458=@:9:6:>>B?;;BBBBBBBBAAB5;;;;5:??@;;8719<@?@?@AAAFBBB?ABADAA=???A??:?<977)3333777777$;?<B255ACCAB8;7:>AB=B=?>BDE<;;BAAAA>A>@AC>CAA=@AAABAA???@A@ABCB@@??BA?BB?A?BB@AA??:::-9987
@ATNG8:03221:03477
GATGGTAGTGTGTCTCTGAGAGTAGTACTCATTCGTTTCGGAAGGGACAGGTACGTTAATAGTTAATAGCGTACTTCTTTTTCTTGCTTTCGTGGTATTCTTGCTAGTTACACTAGCCATCCTTACTGCGCTTCGATTGTGTGCGTACTGCTGCAATATTGTTAACGTGAGTCTTGTAAAACCTTCTTTTTACGTTTACTCTCGTGTTAAAAATCTGAATTCTTCTAGAGTTCCTGATCTTCTGGAGATACACATGATACTCTACCATCGAATCACGAAAGTCT
+
9;BC:=BCCCCDCCAAACBGCCCCDDBBBABB?BBBB=BB?B?BC?CCCC@CCBAA8;8;CCC?C@CFCCCFEGD>@?>?>0?B?BBCC>BCCCADBC@CE?@@BCAA>BBBBCBBB?BBB>B>BBBBBB@B>CBBB;=8A>>888AB?;=>?>>:>@?;@@<@<@>=<<==<=8=8787,8:A;>>BBB/>>9991777///::6:08888'2777<5>:;;79???888=C8;;@==@///=9:99@BAAAAAAAAAAAAA@@8>:667==<<<9993:==?
@ATNG8:03223:03469
GATGGTAGACACGTGTGCTCTCTCGTACTCATTCGTTTCGGAAGAGACAGGTACGTTAATAGTTAATAGCGTACTTCTTTTTCTTGCTTTCGTGGTATTCTTGCTAGTTACACTAGCCATCCTTACTGCGCTTCGATTGTGTGCGTACTGCTGCAATATTGTTAACGTGAGTCTTGATAAAACCTTCTTTTTACGTTTACTCTCGTGTTAAAAATCTGAATTCTTCTAGAGTTCCTGATCTTCTGGAGACCGCACTGACACTACCATCGAATCACGAAACGTCTATCACCGAGCTG
+
>>000/=A?A00//////;;//4455545>>>9B?@@;@A>A@;;;?@?;+00>/0+/(/69;3858/00@00/:8;;;;;+/702688/8<993=//*/8)----..(.7759==@<>?>:>:>@DD>=>A<@>>>8<;@???A???A>=>>>@<@@D=@@=B<>>@;;;@@?:::8877(/59177;<<+//9==4=999?=99:<89;;;,;///=7=6>>:>BB;;;;=B=AAAB@@766=78///5:337<766699::9A@?::5:??===A6;;;;;@@7730777,,,
@ATNG8:03223:03488
GATGGTAGAGAGAGCTCTCTCATCGTACTCATTCGTTTCGGAAGAGACAGGTACGTTAATAGTTAATAGCGTACTTCTTTTTCTTGCTTTCGTGGTATTCTTGCTAGTTACACTAGCCATCCTTACTGCGCTTCGATTGTGTGCGTACTGCTGCAATATTGTTAACGTGAGTCTTGTAAAACCTTCTTTCTACGTTTACTCTCGTGTTAAAAATCTGAATTCTTCTAGAGTTCCTGATCTTCTGTCGCGTATGTATGTCGCCTACCATCGAATCACGAAAGTCT
+
BBAB>B<ABCBBBBBA;;=BCBAACCCAACBC?A@?>8@B>A?BAAABA@<?@B??;?>@@@B>B>AAAA@AAAB7AABAB3BB=B==>8=AAA=@90+0;5:0//9913377;;>A=???=A<AA?>>??D=CAAA;>>=@;;;;;>??@=>>A7<;@>??;?=AAAAAAAAA<@@@BA5@;@;AAD:A9<<>AC9><<<>@@???<@AAA/>?@AA:>:>A;??@A??==A;;;///=6=9@?>>><=>@@AAAAAAAA=???<>>>>?<AAA@@@@9@@@?
@ATNG8:03224:03460
GATGGTAGGTGCACATGAGTGTATCCAGAAGATCAGGAACTCTAGAAGAATTCAGATTTTTAACACGAGAGTAAACGTAAAAAGAAGGTTTTACAAGACTCACGTTAACAATATTGCAGCAGTACGCACACAATCGAAGCGCAGTAAGGATGGCTAGTGTAACTAGCAAGAATACCACGAAAGCAAGAAAAAAGAAGTACGCTATTAACTATTAACGTACCTGTCTCTTCCGAAACGAATGAGTACTGCGTCTCACTCTCGCCTACCATCGAATCACGAAAGTCT
+
A@BB?CCC?BCDCDCJCCBBBCCBB@BAA?A@@@AA?B@BBBCCCC@BB?B@BB?:::::*;=BBCCCCC;;;B;AA;;;;;*;C=A5;;;&9@;<?@?A?@@00-0<>>9>@B?BBCCDCCCCCCCCCCBB?CBBB?BCCBBAAA:?;?@A?BBBBBBBB?BBB@BB>BB>BBB?AC99929==9::::9:%:?;:857AABBA=A;??AB7;7;DCBB@BBBBBBB@B@CBB>CBB?BBDCCBB>??AABBBBCBBBCCC?BCC?BBCCC@DC@@9994:::;
@ATNG8:03224:03476
GATGTATATCGCGTCGCTATCCAGAAGATCAGGAACTCTAGAAGAATTCAGATTTTTAACACGAGAGTAAACGTAAAAAGAAGGTTTTACAAGTCTCACGTTAACAATATTGCAGCAGTACGCACACAATCGAAGCGCAGTAAGGATGGCTAGTTTAACTAGCAAGAATACCACGAAAAGCAAGAAAAAGAAGTACGCTATTAACTATTAACGTACCTGTCTCTTCCGAAACGAATGAGTACTATAGACTATCTGAGACTACCATCGAATCACGAAAGTCT
+
CCBBACCDDDDBCCBB@AABB?BCC?CCCEAA?A@BBBBBBC@BB?C@CAAAAAAA/A=A?AAACBBBBB<BCCCCCC1CD@D?CCC9CCC@DBBAAAA;:7;@BC@BAB?BCBBCCECCCDDEBB??>?BBB=??BBAABB=@=B;;8;CBDBD>C?CCCCCC?CD?BBB;@=:999*9@?9ADFDD39979AABBBBCB@B>AABA@D?BBBBB>@ABB=>=?B@BBB=A@@<???@@ABBBBBACCCCBBBBBBBCBB><?;@@?>?@=>>CE>BAAA
@ATNG8:03226:03496
GATGGTAGTGCTTGAGAGAGAGACCCAGAAGATCAGGAACTCTAGAAGAATTCAGATTTTTAACATCGAGAGTAAACGTAAAAAGAAGGTTTTACAAGACTCACGTTAACAATATTGCAGCAGTACGCACACAATCGAAGCGCAGTAAGGATGGCTAGTGTAACTAGCAAGAATACCACGAAAAGCAAGAAAAAAGAAGTACGCTATTAACTATTAACGTACCTGTCTCTTCCGAAACGAATGAGTACTATAGACTATCTGAGACTACCATCGAATCACGAAAGTCT
+
ABBB>A@CB;66266===<ABB;<;09BA9@C<;;;:?5>BC:;6=9<:6:;00-55555'5350//76/34<;;1;933333$3;38,333&333,3933365--(-(-426-.).666>?>CEECCCBCAA?AE??<@>?>?@??<@>A@@>ACCDCBBC?BBBBAA>AB?BBB;==9:::+:9:3988888%8<7<878BCBB@1716;<<+/+/<@@B@BB@@@BB?A?ADD>CBC?BBBBBBBBBBBBBCCBBBCCAAACAAA?BBBBC?CBBB@@@:@;;;
@ATNG8:03234:03462
GATGGTAGCGCACACATAGATACAGTACTCATTCGTTTCGGAAGAGACAGGTACGTTAATAGTTAATAGCGTACTTCTTTTTCTTGCTTTCGTGGTATTCTTGCTAGTTACACTAGCCATCCTTACTGCGCTTCGATTGTGTGCGTACTGCTGCAATATTGTTAACGTGAGTCTTGTAAAACCTTCTTTTTACGTTTACTCTCGTGTTAAAAATCTGAATTCTTCTAGAGTTCCTGATCTTCTGGAGATACACATGATACTCTACCATTGAATCACGAAAGTCT
+
BCDD@CAAABDDCDECCCBBBCCBBBBBBCBB?BCCC=DD?C=BBEDCCC?CCBBB?C?CCCC?C?CCCB@@@DD=A@CCD1BB<??DD>CCBB?BDC@CC>BABCDD@BBEEDDCC@CBB?C?CDCCAAABACCCC?BCCCCBBBCCCCEBBBB?BBB@CC?C@BBBCBCBCC@CA@AA6@;?999999*9?@@C=BBCCCCCBB@;@@@A1@CCCC@C?CD@DCBBB??<?@CBBBBB?AAD?AAAEECDDDCBBBAABCBBB>BB<>?@BBBC@>>8>>?A
@ATNG8:03237:03451
GATGGTAGCTATACGTATATCTATGTACTCATTCGTTTCGGAAGAGACAGGTACGTTAATAGTTAATAGCGTACTTCTTTTTCTTGCTTTCGTGGTATTCTTGCTAGTTACACTAGCCATCCTTACTGCGCTTCGATTGTGTGCGTACTGCTGCAATATTGTTAACGTGAGTCTTGTAAAACCTTCTTTTTACGTTTACTCTCGTGTTAAAAAATCTGAATTCTTCTAGAGTTCCTGTCTTCTGGAGATACACATGATACTCTACCATCGAATCACGAAAGTCT
+
56==8=CDCCCCDBBDCCCCDDCABBBBBBBC@CCCD<BC@C?BAACEBB?BDCBB>B@BBBC?A>BBBAA@ABC@BBBBB1BA6?89:57CBC?ABC@BB=@?@@AA?BBB>AAAA<A@@9<9<?=???>@=AAAA;A>?>??>>>@AAB>>>?;9::<@A<A<=>=@AAA?@;?????6?:=866666(7=:<;5==<<=>>=<<4:::::%;=>??=A=AA<>>>@;;;<@=AAAAA=??@<;;:@A@@@>>>::;@@>==?<?>===>;;<@AAA:A@>=
@ATNG8:03246:03468
GATGGTAGTGTGTCTCTGAGAGTAGTACTCATTCGTTTCGGAAGAGACAGGTACGTTAATAGTTAATAGCGTACTTCTTTTTCTTGCTTTCGTGGTATTCTTGCTAGTTACACTAGCCATCCTTACTGCGCTTCGATTGTGTGCGTACTGCTGCAATATTGTTAACGTGAGTCTTGTAAAACCTTCTTTTTACGTTTACTCTCGTGTTAAAAATCTGAATTCTTCTAGAGTTCCTGATCTTCTGGTCTACTACACTGTACTCTACCATCGAATCACGAAAGTCT
+
:;=@@B@9699;6;977------//:;<565<7:9>>5959@=BC;:;GG?@AAAA=A@A@@B>B>CCCBCCGCC@BBCCC2@@=;;;F?DCCC996>7;@:69555>:@C@CDBBB@CDC@C@CDFAAABB?@ABD@CCCCCBBBA@@@AAADC?CCC@CB>A>A@@@BABBB?BCBBB7A5;5;;;;;*;ADDI=BBLBBCCCBB>BBBB0A@@;;7;>BB>BBBBCBB=@=@ABBBE?B;;8;BCBBCCCDBCCCECDCCBA?@AB;;7;AAABBD?BBBB
@ATNG8:03246:03483
GATGGTAGTGTCATATGAGAGTGTGTACTCATTCGTTTCGGAAGAGACAGGTACGTTAATAGTTAATAGCGTACTTCTTTTTCTTGCTTTCGTGGTATTCTTGCTAGTTACACTAGCCATCCTTACTGCGCTTCGATTGTGTGCGTACTGCTGCAATATTGTTAACGTGAGTCTGTAAAACCTTCTTTTTACGTTTACTCTCGTGTTAAAAATCTGAATTCTTCTAGAGTTCCTGATCTTCTGGTCTACTACACTGTACTCTACCATCGAATCACGAAAGTCT
+
@@BB:BCCDIBC=??AAACCCCBBBCCCCBCB?@BDD>BB?B@;;;CCED?AACDD?B=AA?A?B@CCD@@@FCB?CBBBB3CC?ABCE=A?;:4:@@;@B89;@BBB?CCCAACBA?ACC@C@CBBBBCBIACCBB?BBBBCCBBBCCCCA@@D>A@@<@A=A?BA@@@BBDBBBCBD8A=A>@@@@@,?C???:@AABBCC;<<?BAAA0ACC;<9;@DC@CBCB@;;7;<@CB;;<?BAB@BBBBDCCCCECCCCCCCB;;9;AAAC@DCCCAA@<@BBB
@ATNG8:03247:03481
GATGGTAGAGTATCATGTGTATCTCCAGAAGATCAGGAACTCTAGAAGAATTCAGATTTTTAACACGAGAGTAAACGTAAAAAGAAGGTTTTACAAGACTCACGTTAACAATATTGCAGCAGTACGCACACAATCGAAGCGCAGTAAGGATGGCTAGTGTAACTAGCAAGAATACCACGAAAGCAAGAAAAAAGAAGTACGCTATTAACTATTAACGTACCTGTCTCTTCCGAAACGAATGAGTACACATCGTCGTGTCGTGCTACCATCGAATCACGAAAGTCT
+
;;BD:>CCCCCBDJCBABBBC@@@@=@@@<@@8@9:6;?BBBCBBB?AB<@<@EB;;;;;*;@CEKCCBABCCB;B;;;;;;*;A=A=@@@9@BB?AAAACCB??=?@BB?BBC>AABBBCCCDDCCCDDAB<AC??<@AAAA@??=B?A@@>ABBBCCCD?BBCBAA=BC@CBB?AA??=5===9:9::::%:?;A857>>?BB=?<??@?7;5;=B:;:;CCBCCB?B?BBD>DCC?CCBBCCAAACCBBBBBBCCCCBBBB@?=?CAAA@BBAAA@@:@@@A
@ATNG8:03248:03451
GATGGTTGTAGTACACTAGTCATACCAGAAGATCAGGAACTCTAGAAGAATTCAGATTTTTAACACGAGAGTAAACGTAAAAAGAAGGTTTTACAAGACTCACGTTAACAATATTGCAGCAGTACGCACACAATCGAAGCGCAGTAAGGATGGCTAGTGTAACTAGCAAGAATACCACGAAAAGCAAGAAAAAAGAAGTACGCTATTAACTATTAACGTACCTGTCTCTTCCGAAACGAATGAGTACGAGAGAGCACACGTGTCTACCATCGAATCACGAAAGTCT
+
::;;<C<CCDBCBHCBBBBCADCDC@A@B?ABCCBB>B?AABBBBC@CCAC?@@@BADCC3C?BBC9:8BCDCC=?>95555$55.549990;;;:=<;@>B<@A@D>AA?AAB?BCBBCBBBCCCCCCBBC@AAAC?BBBAABAA>BAEAA>ACCDDBAA?BBBBBB?BB@BCA<=9////&///(//////%/:5>@=???A@>7:67<>>;?<?AC@@<@A:::BA?B@CBB>B@@<@CCECCCBBBBB:;>DBB???>===AA=A888A<A@B@???9????
@ATNG8:03249:03496
GATGGTAGATACTCGCTGATACACCCAGAAGATCAGGAACTCTAGAAGAATTCAGATTTTTAACACGAGAGTAAACGTAAAAAGAAGGTTTTACAAGACTCACGTTAACAATATTGCAGCAGTACGCACACAATCGAAGCGCAGTAAGGATGGCTAGTGTAACTAGCAAGAATACCACGAAAGCAAGAAAAAGAAGTACGCTATTAACTATTAACGTACCTGTCTCTTCCGAAACGAATGAGTACGAGAGAGCACACGTGTCTACCATCGAATCACGAAAGTCT
+
56;;9==?@@<<<@<A@@?@AA@@@;@AB?BBCBCD?B?BBC???FABB?B?BABBBBBB3B=AAAAABCB@AA<86;CDDC1?@4:2;;;*;AB@BBBBCFCBB?B@CC@CCC?ABABBCCBDCCCCBBBC?AA??<AA@??A995;?BBB?CBCDCCBC@BBBBBA?CB?CCD=@?AAA8?==8==>=>.?=:?@>>>@@FF:>:=@??;?:==A@@;@AAABBB@B?BCH?BBB????ACCCBBBBBA>>>CAAABB@@BAA<@;;<@<?>@@;::.;?9:
@ATNG8:03253:03490
GATGGTAGCGCGACGAGCGTAGACCAGAAGATCAGGAACTCTAGAAGAATTCAGATTTTTAACACGAGAGTAAACGTAAAAAGAAGGTTTTACAAGACTCACGTTAACAATATTGCAGCAGTACGCACACAATCGAAGCGCAGTAAGGATGGCTAGTGTAACTAGCAAGAATACCACGAAAGCAAGAAAAAGAAGTACGCTATTAACTATTAACGTACCTGTCTCTTCCGAAACGAATGAGTACTATGTAGAGCTCTATACTACCATCGAATCACGAAAGTCT
+
55;:59;?45556<><>@@>A@5924:;.56=<98171------83995:033333333$3,33333<888==5889=;;;*//)/)///&/;>7;/////77>=B?BC:=<<?BCCCCCDC;;;CBCCDE?BCAA?AA???AAC;<8<00+0><<;@BC@CCCBBC?BB>:9:=@?9:9,::=8:8888(5:6:555???>@<@9==AB=A:==A;;6;@@BBBB?A?BDF>DBB?BBBEBBBAA???A>?:>=><>;65596199955-688699?9@:::
@ATNG8:03254:03459
GATGGTAGCGCATATCAGCGCAGCCCAGAAGATCAGGAACTCTAGAAGAATTCAGATTTTTAACACGAGAGTAAACGTAAAAAGAAGGTTTTACAAGACTCACGTTAACAATATTGCAGCAGTACGCACACAATCGAAGCGCAGTAAGGATGGCTAGTGTAACTAGCAAGAATACCACGAAAGCAAGAAAAAGAAGTACGCTATTAACTATTAACGTACCTGTCTCTTCCGAAACGAATGAGTACGATGAGATCTCGTGTGCTACCATCGAATCACGAAAGTCT
+
;<AA=A;69BCFCCCDCBCBBCCEE?CCC@AB@BAA<@<@@BCCBB@BB@C?BADBCDDG2D?CAAACCCCCCB=A?;:;;:*;A<A4<<<-;BD@BBBDDDEBB?A?AA?@??>AACCDBBBBBCCCCCEC>AA@@>@BCCBBBC=A>BAA<@CDCBCCC?CCDBA@>AC@BBB>??=?>8?BB?DCCCC2A@?B999BBBBD;?;@DAA3838:AAD@BB;;;BB=A=@AB=@@@=;::BBCCCCBBBBBBAAAAAAAB?@AB>>=>>E7;;==BBB<A@@@
@ATNG8:03208:03537
GATGGTAGCGCGACGAGCGTAGACCAGAAGCATCAGGAATCTAGAAGAATTCAGATTTTTAACACGAGAGTAAACGTAAAAAGAAGGTTTTACAAGACTCACGTTAACAATATTGCAGCAGTACGCACACAATCGAAGCGCAGTAAAGGATGGCTAGTGTAACTAGCAAGAATACCACGAAAGCAAGAAAAAGAAGTACGCTATTAACTATTAACGTAACCTGTCTCTTCCGAAACGAATGAGTAACGATGAGAGAGCTCTCTCTACCATCGAATCACGAAAGTCT
+
CABB?BA==>;;6=;;;<97;7//,-883-////88383:<<<@@<>?<?7??=<;;;7'7179:9998933844::8;;;+/0).(...&..5.339955599,2,22,2:8466...66..299@<==?:>;;749;:>=<;;:3;;>AA=>>;;;@AA=@?@<;;<@@=;;::<=;;9098816:9::*8:3:=??AA@>>;><@@>>;=<<:9:5:9=:;888A5;6;AA6898:<977//)////6A<<<?:9:88??>A@@;>;;;A188::9::/9<=<
@ATNG8:03218:03521
GATGGTAGCGAGCGAGTGTGTATACCAGAAGATCAGGAACTCTAGAAGAATTCAGATTTTTAACACGAGAGTAAACGTAAAAAGAAGGTTTTACAAGACTCACGTTAACAATATTGCAGCAGTACGCACACAATCGAAGCGCAGTAAGGAGGCTAGTGTAACTAGCAAGAATACCACGAAAGCAAGAAAAAGAAGTACGCTATTAACTATTAACGTACCTGTCTCTTCCGAAACGAATGAGTACGTGTGCGACGTGTCTCCTACCATCGAATCACGAAAGTCT
+
////)/99>A<BBBBCCBCCCCCCC?>=@<<<::44.4.48==<<B?9:49@99499999$925@;?ACCCBCB>BBCCDDD3FD=B4:::*;BB?EBBBBBBCC@C@CC@?>??BBBBCAABBBBCCEDBB?BCBB?BBA@@A?>8?9:;5;AAABBBD@BCCCCA@AB?BBB>?@>==5???8?BBBB3BB?BBBBBA@BC896;AAA;@=@@CAA?BBBBBBB?A=?>>8?@@>ACBB899ABA??@ADECAAABC@7<<<8<:::<;>=<>:;:1;;;;
@ATNG8:03220:03538
GATGGTAGCGCATATCAGCGCAGCCCAGAAGATCAGGAACTCTAGAAGAATTCAGATTTTTTTAACGCGAGAGTAAACGTAAAAAGAAGGTTTTTACAAGACTCACGTTAACAATATTGCAGCAGTACGCACACAATCGAAGCGCAGTAAGGATGGCTAGTGTAACTAGCAAGAATACCACGAAAGCAAGAAAAAGAAGTACGCTATTTAACTATTAACGTACCTGTCTCTTCCGAAACGAATGAGTACGATGAGATCTCGTGTGCTACCATCGAATCACGAAAGTCT
+
ABBB?B@@@CCBCICCCCBBBBBBB9A;:4995??@:?<;@CDCCC?BB?B?@@@@@@@@@@#@?BCCBCCCCCBC=BA@@BBB0AA<A5:;:;*<BB?BBADDDC@?<@?AA?BBB@BBBBCBBBBBBDCCBCC@CDBB>AACC@@@@4929::6;CBBBBBB@CBBBBB>BA>BBD???888*9@@;99:::.9A?D???CB>;;:093:==@1708=@@B=@BBBBED?B>;;:.;A@=ABCDBBBAAABA@@A@@@@AA?>>@6637A===<??<<AA@;A;;;
@ATNG8:03222:03508
GATGGTAGCGAGCGAGTGTGTATACCAGAAGATCAGGAACTCTAGAAGAATTCAGATTTTTAACACGAGAGTAAACGTAAAAGAAGGTTTACAAGACTCACGTTAACAATATTGCAGCAGTACGCACACAATCGAAGCGCAGTAAGGATGGCTAGTGTAACTAGCAAGAATACCACGAAAGCAAGAAAAAGAAGTACGCTATTAACTATTAACGTACCTGTCTCTTCCGAAACGAATGAGTACTATGTAGAGCTCTATACTAATCGAATCACGAAAGTCT
+
>97;2///7:<<===;;;;;=<559599:8559B:5297<888843.3=6;7<<=D>>>>*=8;666><;:555)59999;0;>5@.99,5;A<@@@A@?<<<+0*00)/8;67:556CCBDDC;;;BCD@BBBC?BBBBBBBB@A>A00,0==;=9@A7?><?;:3:D:??@;>=:99,:9:3::999(3;33333?::@><@;@@@@<@;>;C;;69=@>>99455:<>/55<5:===>>@?BABAAABBBBBBAAAB@@=@@>><>>BBBBC=??>>
@ATNG8:03225:03518
GATGGTAGTCTAGTAGTCTATAGTACTCATTCGTTTCGGAAGAGACAGGTACGTTAATAGTTAATAGCGTACTTCTTTTTCTTGCTTTCGTGGTATTCTTGCTAGTTACACTAGCCATCCTTACTGCGCTTCGATTGTGTGCGTACTGCTGCAATATTGTTAACGTGAGTCTTGTAAAAACCTTCTTTTTACGTTTACTCTCGTGTTAAAAATCTGAATTCTTCTAGAGTTCCTGATCTTCTGGCTCTCGTAGACAGATACTACCATCGAATCACGAAAGTCT
+
:<B>:=BBBCBDBBCIBBBCCBCCCCCCAB?ACCC=CB?B?;;;BBBCAECBBB?B8;;BB?B@CCBBBBBBB@CCCCC3BB>BAAA;@;;<<?>C?BB<>>BC9849BA???B?=?AA<A<>=<=>>>>=@BAA<A@@@A@@???A>>>>>>:;;;:>B=B=BC>;;;AA>:>88898(88>8:::::*:=>=>5?:;:??AD@@<@AAA/A>>>@<@=@@<@===BBB=A:@@AA;;8;=A<A==::;AAAAAAA?>?A@@@<??9::6<<=????8?@@@
@ATNG8:03225:03547
GATGGTAGTGTGTCTCTGAGAGTAGTACTCATTCGTTTCGGAAGAGACAGGTACGTTAATAGTTAATAGCGTACTTCTTTTTCTTGCTTTCGTGGTATTCTTGCTAGTTACACTAGCCATCCTTACTGCGCTTCGATTGTGTGCGTACTGCTGCAATATTGTTAACGTGAGTCTTGTAAAACCTTCTTTTTACGTTTACTCTCGTGTTAAAAATCTGAATTCTTCTAGAGTTCCTGATCTTCTGGGATGTGTGCGCAGTGCCTACATCGAATCACGAAAGTCT
+
AB?@>@BCCCFLCCAAACDCCBBBCBCDBBBB?B@AA<AC?B?BCBCCCCBGCCCC>A>BBAB?B@CBBCCBCCE@BCDFD5@@:;;BB<BBBB?BBC?CC:;:@BCCACBDDDDCC@CCC@B@FDDCCBCC@CCCC?CCDECCBABBBBCAAAC?A@@?A@=A?AAB;;;BBB?BBBBB7A=A;;;;;;*;BABC>CCCHCECDBDADFDF5CBBBCAD@CD@CBBBBBC@B@ACCBBB?B@??:?9:9BBBBCCDCCCC@;;;BBAAA@CCDBBBB;BB;:
@ATNG8:03236:03517
GATGGTAGATATATGCACGCTCTACCAGAAGATCAGGAACTCTAGAAGAATTCAGATTTTTAACATCGAGAGTAAACGTAAAAAGAAGGTTTTACAAGACTCACGTTAACAATATTGCAGCAGTACGCACACAATCGAAGCGCAGTAAGGATGGCTAGTGTAACTAGCAAGAATACCACGAAAGCAAGAAAAAGAAGTACGCTATTAACTATTAACGTACCTGTCTCTTCCGAAACGAATGAGTACTGTATCTATGTGTGCGCTACCATCGAATCACGAAAGTCT
+
BBBC@CCCCDDCCCCFCCCBCCCCC?CCC?CBD@@@=?;;AA00/;5:98:=::993;;;);6@:33?7344===5:688888'//(/(///&.5638988533..(.(/735555999:CCCCBCBCCCCCC?CDBB<@@BB??>>9>=@999:CCCBABC?CCACBB>BB>CCB;>>?@?8???<=>=>>/>A=A;::AAD=>:><??BB;><>AB?@>@BAAABB@C@BCC<BBB?BBBBBCDBBBBAB@@ABCB>==BBCAA=B@?>>;>A>>BCD=C:::
@ATNG8:03236:03518
GATGGTAGCACGACACGACGATGTGTACTCATTCGTTTCGGAAGAGACAGGTACGTTAATAGTTAATAGCGTACTTCTTTTTCTTGCTTTCGTGGTATTCTTGCTAGTTACACTAGCCATCCTTACTGCGCTTCGATCGTGTGCGTACTGCTGCAATATTGTTAACGTGAGTCTTGTAAAACCTTCTTTTTACGTTTACTCTCGTGTTAAAAATCTGAATTCTTCTAGAGTTCCTGATCTTCTGGTAGAGCGTGCATATATCTACCATCGAATCACGAAAGTCT
+
AADC:BBCCC@===>><<<556;?CCCCCICB@BBAA=@@=@@CBBCCDD@BCCBB@B@BCCA?B?BABBBBB?>=>C>>C+AB@BA@A;=:989A9948A>=??A@A>ACB??>CC=>>>;A<A?>?:::A<AAACD@A@677=>?ADD@@@@B:>>>=>=9<;<<<>>>CCD==>===2=;?=AAAAA/=@=>>1998///:89;:??@@/@ABBD<A=AA=@@@@:::;>:=><<<<7::A=A??;;;@>>>A@@???@@?@<@==>@<@BBA?>=8?AAA
@ATNG8:03242:03536
GATTAGTCTCAGATAGTCTATAGTACTCATTCGTTTCGGAAGAGACAGGTACGTTAATAGTTAATAGCGTACTTCTTTTTCTTGCTTTCGTGGTATTCTTGCTAGTTACACTAGCCATCCTTACTGCGCTTCGATTGTGTGCGTACTGCTGCAATATTGTTAACGCGAGTCTTGTAAAACCTTCTTTTTACGTTTACTCTCGTGTTAAAAATCTGAATTCTTCTAGAGTCTGATCTTCTGGAGATACACATGATACTCTACCATCGAATCACGAAAGTCT
+
DDD@CCCCBBBCBBBDABBCCDCAABCBBB@BBBC>BB?B@DCCCCCC?AACBA>B9;:BD?C@BBBBBAABB=@AEED5DC;;<CC=AACA?BBC?CC;;;@BAB@BDCFDCBB?BCC@C@CCBB@@@C?AAAB?B@@?@A@@@@AA@?@?DAB@?=AD?E@CCDBCBBA@;@:999+9;A?CCDDD3B@B@@7@000@@@A??9==<<,=<<;?0808A8<===>?::;@BBBB?BBB?A=>@@?????DDABBCAAAA?AABBB?@BA@@@?6=:::
@ATNG8:03246:03548
GATGGTAGCTCACGTACGTCACACGTACTCATTCGTTTCAGAAGAGTTCGTTTCGGAAGAGACAGGTACGTTAATAGTTAATAGCGTACTTCTTTTTCTTGCTTTCGTGGTATTCTTGCTAGTTACACTAGCCATCCTTACTGCGCTTCGATAGTGTGCGTACTGCTGCAATATTGTTAACGTGAGTCTTGTAAAACCTTCTTTTTACGTTACTCTCGTGTTAAAAAATCTGATTCTTCTAGAGTTCCTGATCTTCTTGGCGCTCTGTCACGTCTGCTACCATCGAATCACGAAAGTCT
+
455504499556<;;;>=>==;;;=;;;=<55.5995,5:9;7<<;:4:499,9=9==>>>>9:9299<<@8<ABAAB?B?BC@B@;9592/0===,<9*//55,5-//3675(--(---6685444::9992888286=;;@>7788?>>==<<9:9::<:777888A=6;56.68/89<==?85566065222&249044444$----(-222776655+22222#22697826:/./.333327558599=255495:9888999:2226655....(.4533)..74222-...5
@ATNG8:03247:03541
GATGGTAGGAGACACGTCGCACACGTACTCATTCGTTTCGGAAGAGACAGGTACGTTAATAGTTAATAGCGTACTTCTTTTTCTTGCTTTCGTGGTATTCTTGCTAGTTACACTAGCCATCCTTACTGCGCTTCGATTGTGTGCGTACTGCTGCAATATTGTTAACGTGAGTCTTGTAAAACCTTCTTTTTACGTTTACTCTTCGTGTTTAAAAATCTGAATTCTCTAGAGTTCCTGATCTTCTGGGTCTACGCTCGTCGCGCTACCATCGAATCACGAAAGTCT
+
BBBB@CCC@DCBBCBCCCCCCCCBBECDDCBB@BCCC>CC?C<:;;BBBCACDBAA=@<??AB?B?BCBBB>??C?>;<<;.<@9<:87)2><@;?>D@BB>AAABCC?AA>>??AA;A?A<><>>>@>:::=@@@C8=>@D@???@ADAA>>>B<==<<AA<A<A@A@@AAA?;?>=<<2<9>8<;CCC.>>>>>7>8::><@@@@@@8>??>/?>>>A<A<???BA?8887=///=>@@:=>@@9@@>?A?>>=@@@>>@<;<D=AA==>;AA<=><<5<=;;
@ATNG8:03248:03525
GATGGTAGACATATCGTACTCTCTTTTACTCATTCGTTTCGGAAGAGACAGGTACGTTAATAGTTAATAGCGTACTTCTTTTTCTTGCTTTTCGTGGTATTCTTGCTAGTTACACTAGCCATCCTTACTGCGCTTCGATTGTGTGCGTACTGCTGCAATATTGTTAACGTGAGTCTTGTAAAACCTTCTTTTTACGTTTACTCTCGTGTTTAAAAATCTGAATTCTCTAGAGTTCCTTGATCTTCTGGGCAGACTCTCACACGCCTACCATCGAATCACGAAAGTCT
+
BB@@?@DBBBDBCFKFCBBBAA;;;;&;@B@@@=ABBE>CB@C?@@@BABC>AAAAA?C????B?C>AAAA@@?8?5>=<><,;@372222&29<@<@AB?BB?@@AAAB?@@???>>><?BB>D;>>@@@>>>=?@?B=>>>B@@>>>BB@@>==@7;;>=AA<A;@@@B???BB=?>?BB5B=A;>>AA?/?????7>>>>>@><<<A9AAAA.A>>>A:=:=>>AAA6666;,/-/=;==4---6.6---7;=9>>????;6;6606///=69;;B>>>9>AAA
@ATNG8:03208:03581
GATGGTAGGACGAGCGTCTGAGAGGTACTCATTCGTTCGGAAGAGACAGGTACGTTAATAGTTAATAGCGTACTTCTTTTTCTTGCTTTCGTGGTATTCTTGCTAGTTACACTAGCCATCCTTACTGCGCTTCGATTGTGTGCGTACTGCTGCAATATTGTTAACGTGAGTCTTGTAAAACCTTCTTTTTTTACGTTTACTCTCGTGTTAAAAATCTGAATTCTTCTAGAGTTCCTTATCTTCTGGGTGCGCTACAGTCTCTCTACCATCGAATCACGAAAGTCT
+
;?BA8;9;4;5555@DBBBBCCBC?BCCCCCCACCC@BB?B@CCCBCCD@CCCCB@C?CCED>A<AAABBA@AA=;;;;;*;A=@@@D<ABAA?ABC@DC@;;;EGJBECCCBBCD@CCC?C?EBBBDBBB?BBAA?BBBBBBBCBBBBDCAAC=AAB>CC@A;A@BBBBBCC?BBCCC8@=@=;;:;:;;#;@@AF>BBCCCGAAAB5;;;;*;@ABB@B@CC@CCECCCC?B?B@BCA?8<8::.;B@AACBA@A@@@@ABAAA?ABBBB?CBDE;;;9<AAA
@ATNG8:03213:03551
GATGGTAGCGCACACATAGATACAGTACTCATTCGTTTCGGAAGAGACAGGTACGTTAATAGTTAATAGCGTACTTCTTTTTCTTGTCTTTCTGTGGTATTCTTGCTAGTTACACTAGCCATCCTTACTGCGCTTCGGTTGTGTGCGTACTGCTGCAATATTGTTAACGTGAGTCTTGTAAAACCTTCTTTTTACGTTTACTCTCGTGTTAAAAATCTGAATTCTTCTAGAGTTCCTGATCTTCTGGATAGCGACGCGATATACTACCATCGAATCACGAAAGTCT
+
<<@@7:::9;95555555///9///::::/943755<2;;1615<999<@5::944.45:8//)/)/999<<=<<7;;<<:'4:540;;;30--55(--81665888:<A;A@DBBBBB?ACB?B@EBBACBBA>@@=A=@ABBBA@@@;;:BBBAA=B;;5;@<@=BBBBBBBCC=B;;;;.;=A=;;;;;*;BACD?CCDCDDBCBD>BBBB0BBAABGJ@CB@CCBBB;;8;@CCDBBB@A@DACBBBBA@AA;;;9@B@BDDC@B<;:A=@:;:AAA:?@BB
@ATNG8:03215:03572
GATGGTAGTGTCAGTGCGCGTCGTCCAGAAGATCAGGAACTCTAGAAGAATTCAGATTTTTAACACGAGAGTAAACGTAAAAAAGAAGGTTTTACAAGACTCACGTTAACAATATTGCATCAGTACGCACACAATCGAAGCGCAGTAAGGATGGCTAGTGTAACTAGCAAGAATACCACGAAAGCAAGAAAAAAGAAGTACGCTATTAACTATTAACGTACCTGTCTCTTCCGAAACGAATGAGTACGAGAGAGCACACGTGTCTACCATCGAATCACGAAAGTCT
+
//<;7<@;;6@@@>??>=<<<<=;;7;??:699BAA>B>A@AA??@?BB?B>@@99:===,=<@A@BB@@;===133444444#55.549990;<<9>==@>=ABC@CAEC@CBB=@?BCCBBABBBBCBBBB>@?>>7=9=<9::<<A?B>><?CBB>>?B=AA>???=;;7<AA9=<887-59:6;;=<=='=>;@888=??>?;?9==>>5;5;>A@@=@AAABBB?C?BBC>BBB?:99AACDBBBBB???BBBBDCA=>>>>=>888B=??AABA@9A@@?
@ATNG8:03237:03566
GATGGTAGGCGACATACATACGCGCCAGAAGATCAGGAACTCTAGAAGAATTCAGATTTTTTAACACGAGAGTAAACGTAAAAAGAAGGTTTTACAAGACTCACGTTAACAATATTGCAGCAGTACGCACACAATCGAAGCGCAGTAAGGATGGCTAGTGTAACTAGCAAGAATACCACGAAAGCAAGAAAAAGAAGTACGCTATTAACTATTAACGTACCTGTCTCTTCCGAAACGAATGAGTACTGCGTCTCACTCTCGCCTACCATCGAATCACGAAAGTCT
+
//:;6:AA@>A@BCCCCCCCA@ABB?BAG@BBAG@@,0,0;<:/587:8161/////////#55:;<<<<;///<3:/00:::(/9.5.555&5;;5;;665>>9;::@A@=A??<?A??@BBDCCCCCCCCD@@@@D;;;BDCCCC>A=@;;6;@@@BDCC?BBCBBB?BA>ABB?ABBBB<A@@<@AAAA2@A=?999BBA??;>;?>>A1818<B;;7;BACBBD>@=@BF>CCB?AAABCCCBABBA@@BABBBACCC@C@@<@AA@A>ABAABBB<B;;;
@ATNG8:03244:03591
GATGGTAGCTCACGTACGTCACACGTACTCATTCGTTTCGGAAGAGACAGGTACGTTAATAGTTAATAGCGTACTTCTTTTCTTGCTTTTTCGTGGTATTCTTGCTAGTTACACTAGCCATCCTTACTGCGCTTCGATTGTGTGCGTACTGCTGCAATATTGTTAACGTGAGTCTTGTAAAACCTTCTTTTTACGTTTACTCTCGTGTTAAAAATCTGAATTCTTACTAGAGTTCCTGATCTTTCTGGACGACGCGCACTGACACTACCATCGAATCACGAAAAGTCT
+
56<<7<A@>BAA666B@;ACA@BBCCBBCCBB?AACI>CC@C:;;;BBBBAA@@CB?B?AAAB8:8:CBBB???A<999:+8@9;;<<<@+@BAC=A@@;?A>@AABBB?@ACACB?>6::A=B=?;;;;:;?<@AAA<AAA@@?>>>>>BB====9====@@;?=???@@A@@A:==@@@2@9=:>>BBA/?@@AA6<;;;;;===?;????/?>>>B<>:;;16577;78:;?;A??A>=>7;<A;@>>=>>=8;=///@@@A<==7=///<9==>=::::-:=?=
@ATNG8:03249:03571
GATGGTAGTAGTACACTAGTCATACCAGAAGATCAGGAACTCTAGAAGAATTCAGATTTTAACACGAGAGTAAAGCGTAAAAAAGAAAGGTTTTACAAGACTCACGTACATATTGCAGCAGTACGCACACAATCGAAGCGCAGTAAGGATGGCTAGTGTAACTAGCAAGAATACCACGAAAGCAAGAAAAAGAAGTACGCTATTAACTATTAACGTACCTGTCTCTTCCGAAACGAATGAGTACTGTATCTATGTGTGCGCTACCATCGAATCACGAAAGTCT
+
6>>?;@;;;<;;;<666>=;9:99949997<999AE>C>955=556:;;6:+//80///&/)3334/:::9:;+/////;:::$/33(3-333&3873999;333////////(/966<;;665@@9:96?:===@;>AAA@@CB>B?B:929944:;<<9<=<<;@<@=7==>*/0000+00:39<<<<.==6=B=998888:>455285::55;BB?B@@@BAB?B<?<?8><790//;98:==888;======?@<333;;693337)-----7919565
@ATNG8:03251:03566
GATGGTAGCTCTGCTCTGACTCTCGTACTCATTCGTTTCGGAAGAGACAGGTACGTTAATAGTTAATAGCGTACTTCTTTTTCTTGCTTTCGTGGTATTCTTGCTAGTTACACTAGCCATCCTTACTGCGCTTCGATTGTGTGCGTACTGCTGCAATATTGTTAACGTGAGTCTTGTAAAACCTTCTTTTTTACGTTTACTCTCGTGTTAAAAATCTGAATTCTTCTAGAGTTCCTATCTTCTGGGCAGACTCTCACACGCCTACCATCGAATCACGAAAGTCT
+
BC??>@BABCCBAAABBCDCCCBCCCCBBACD@B@@?<@B@D?CBBBDCC@CCCCB@B@CCCC?C@BCCCCDDB@=99999*9@=A@BB;AA;;9;CCAFC?BBBECDACCCCBBBB@BBB@B>CCDDCCBD>BABC?CCCBBBBBBBBBBBBBB?B@@=@B@B@DDCBBBBBCAFBBB@7?;?9;:9:9:$;CDDC>CCCCGGCBBA5;;;;*;CCCC@DACC@CCBBBDD?C?A@A?>;=8::6:CABBBBCBBBBBBA>BBB?BCFBB@CCBBCBC=BAAA
@ATNG8:03208:03608
GATGGTAGCACACGAGATCTCATCGTACTCATTCGTTTCGGAAGAGACAGGTACGTTAATAGTTAATAGCGTACTTCTTTTTCTTAGCTTTTCGTGGTATTCTTGCTAGTTACACTAGCCATCCTTACTGCGCTTCGATTGTGTGCGTACTGCTGCAATATTGTTAACGTGAGTCTTGTAAAACCTTCTTTTACGTTTACTCTTCGTGTTTAAAAATCTTGAATTCTTCTAGAGTTCCTGATCTTCTGGTGAGATATGCATGATGCTACCATCGAATCACGAAAGTCT
+
@A@@5:=;45<<996>>A=;;55599556<99499:5,5;.5.544:;44.4;59:9>398=:7:048:::333:58>??:,8<(//6888+6788.33<6;:5=/////(/997895505993969993...64;979325266688578685537....05948088:C==<AA5;7=;=)/(/(////(/889;189999499;555(59::)9683/>9>9//-/<;:=>?=A;;:;A==::<<9///===;;;B@A@@@A?=<=5667:@9=<?@=<<07777
@ATNG8:03209:03643
GATGGTAGTCTCAGATAGTCTATAGTACTCATTCGTTTCGGAAGAGACAGGTACGTTAATAGTTAATAGCGTACTTCTTTTTCTTTGCTTTCGTGGTATTCTTGCTAGTTACACTAGCCATCCTTACTGCGCTTCGATTGTGTGCGTACTGCTGCAATATTGTTAACTTGAGTCTTGTAAAACCTTCTTTTTACGTTTACTCTCGTGTTAAAAATCTTGAATTCTTCTAGAGTTCCTGATCTTCTGGACGACGCGCACTGACACTACCATCGAATCACGAAAGTCT
+
:;B@8<<=BCA=BCCDBB;:6<<596A==A@@;965>6>>:?:?>CBBBC<@>;<;:;9@@@A>A?CDB<:;:4:.43333$333(33;;3::;<7<;;6;=4599@9969@BA;;;A?B@@>@@DCCBBBBC?BDBB?BB@CCBBBB;<;@@@AB?@@@?BB?B>BD>A@AA@@6::@@A6B?B<??>>>.==><>6;88333373<59999,6//(/>4>1<<4;?>@;;=>E666>>?A6::B7=<>>>887=:686A>==9995////56:;;<9:9.8778
@ATNG8:03219:03630
GATGGTAGACATATCGTACTCTCTGTACTCATTCGTTTCGGAAGTAGACAGGTACGTTAATAGTTAATAGCGTACTTCTTTTTCTTGCTTTCGTGGTATTCTTGCTAGTTACACTAGCCATCCTTACTGCGCTTCGATTGTGTGCGTACTGCTGCAATATTGTTAACGTGAGTCTTGTAAAACCTTCTTTTTACGTTTACTCTCGTGTTAAAAATCTGAATTCTTCTAGAGTTCCTGATCTTCTGGTGTCTGATCTGTATCACTACCATCGAATCACGAAAGTCT
+
4<<@>@?ACCCBBCC@@B=BCCC>B===AB=B9A@A?887-3433333377288=BB?C?:94?8=6:A===855=29:999'77+257739=00*//;7;=9@@@==<6;;;;;=;;7;BC=@<@@?887;A5;;>>9==@>?>@@@@ABB8//<6///9==6;6>AB@??@@@:=>AAA6A=A<>>@@@/@@>@@9@A??>@?AC>;>>AC.C9<<?:?<>A<AA@@@@@<@>==9=//--;;4-//@::>?@@@A>>;;:ACB=B>>>@;<<>===D7;:>=
@ATNG8:03222:03605
GATGGTAGCGCATATCAGCGCAGCCCAGAAGATCAGGAACTCTAGAAGAATTCAGATTTTTAACACGAGAGTAAACGTAAAAAGAAGGTTTACAAGACTCACGTTAACAATATTGCAGCAGTACGCACACAATCGAAGCGCAGTAAGGATGGCTAGTGTAACTAGCAAGAATACCACGAAAGCAGAAAAAGAAGTACGCTATTAACTATTAACGTACCTGTCTCTTCCGAAACGAATGAGTACTGCGTCTCACTCTCGCCTACCATCGAATCACGAAAGTCT
+
CBBC@E@@ACBB;9;B;9:?@A;;:)5>>:?B<@@@0545::::::4:969633444449$9;@@C::9CAABF?F:;:FDD0@@9?4;;09;;6<<<<A?>>B?B?@@=@A@=@A::;BABCDA@@BBCB=AC@@?ABCCCCA@<A>B;;7;B@@@BBEADEBBCB?AB?B?@=?CBBB>B:::A@@@2AB@CA@@CCEFB:=:=?AA6:5;=BBB?AACBCBB@D@DCC=C@@>@BBBBBBBBBABCCCBCBBBCCC@CBB@BBBBB?A@AAAA@:ABAB
@ATNG8:03225:03638
GATGGTAGATACTCGCTGATACACCCAGAAGATCAGGAACTCTAGAAGAATTCAGATTTTTAACACGAGAGTAAACGTAAAAAGAAGGTTTTACAAGACTCACGTTAACAATATTGCAGCAGTACGCACACAATCGAAGCGCAGTAAGGATGGCTAGTGTAACTAGCAAGAATACCACGAAAGCAAGAAAAAAGAAGTACGCTATTAACTATTAACGTACCTGTCTCTTCCGAAACGAATGAGTACGAGAGAGCACACGTGTCTACCATCGAATCACGAAAGTCT
+
66>=9=BBBB=66969GECCCEBBB=BBB?AAAA;:5:>??BCFCC?AB>AABAABBBCB3B?BBB99:@A:::,88;4:<<*<;6?2999&5<A9<AACCCAAB7<7;A>AAA?BBBBBCCCCCGCCCBBB=@B?><@@@@?@@@=@=@??;@@@BBCBB?BBBBBB?BB?BAA:=?999,9>>;==>=??'=>9=///>=CAA<A9=<88188<=A;;:;BCCBBB?B?BBD=BBC?CBBBBBDBBBBBBBABBBBBAB>>>::5:====:>BCCC@A9@000
@ATNG8:03227:03619
GATGTAGAGAGACTGTAGCGCACCAGAAGATCAGGACTCTAGAAGAATTCAGATTTTTAACACGAGAGTAAACGTAAAAAGAAGGTTTTACAAGACTCACGTTAACAATATTGCAGCAGTACGCACACAATCGAAGCGCAGTAAGGATGGCTAGTGTAACTAGCAAGAATACCACGAAAGCAAGAAAAAGAAGTACGCTATTAACTATTAACGTACCTGTCTCTTCCGAAACGAATGAGTACGATGAGATCTCTGTGCTACCATCGAATCACGAAAGTCT
+
CCABBBBCBDCCCCCECCDBCCC?BBB?BBBBBB?BABBCB?=;>C@B@BBBAAA@A2B?CBBBBBBBCCD>AA@AA@A,@A=A4;;;*;DDACBBCELBCA?B@CB@BBB=ABBBBBBBCDCDDCCBA>@A@@;?>??=>>?9@=A@@>@CCCBBCC?BBCAA@?BB?BBA9><999+9>:888888(7>9=:;;@@?>?9>:==>F3819A@@@?ABCCCCC@D@A@@9>9:39@A@ACC::9CB@@@B;;;CCBBBAB?BC????BA@A???9?@99
@ATNG8:03236:03621
GATGGTAGCATCATGCATATCTCACAGAAGATCAGGAACTCTAGAAGAATTCAGATTTTAACACGAGAGTAAACGTAAAAAGAAGGTTTTACAAGACTCACGTTAACAATATTGCAGCAGTACGCACACAATCGAAGCGCAATAAGGATGGCTAGTGTAACTAGCAAGAATACCACGAAAGCAAGAAAAAGAAGTACGCTATTAACTATTAACGTACCTGTCTCTTCCGAAACGAATGAGTACGTGTGCGACGTGTCTCCTACATCGAATCACGAAAGTCT
+
==>@:>@A<;@CDBBCCDABB;99<>=C65984:4.46>>>00/:5:95:;@@?:::9+36<><BBBAACCD>?7@????*9;<@2;::&5::;@AAA<A@BB?D@BC=@@@=@AA@BBDDFHHGG;;;C@BABB@BCCCC8;9=@=@@A?BBCCAAAD?AAB???=@A<@BC744;??3;<<877;;<,?@<ACCBBDAAB?B>AABB?A?BB:9:@CBDB?@??B=@@@8:::2978><=<CA@?88=897737=;;;AA@@@A??;=::7555(2559
@ATNG8:03241:03612
GATGGTAGTATCTGCACACTCTGTCCAGAAGATCAGGAACTCTAGAAGAATTCAGATTTTTAACACGAGAGTAAACGTAAAAAGAAGGTTTTACAAGACTCACGTTAACAATATTGCAGCAGTACGCACACAATCGAAGCGCAGTAAGGATGGCTAGTGTAACTAGCAAGAATACCACGAAAGCAAGAAAAAGAAGTACGCTATTAACTATTAACGTACCTGTCTCTTCCGAAACGAATGAGTACTACTCTCAGAGACACACTACATCGAATCACGAAAGTCT
+
>>BB:B=BBBBBBBACCDDCCBBBC@CB@?AEBAAB>@<@ABBBACADD?B?A?>89888(99@A@AAABBBBB>BBBBBBB3AA>B5;;;&99926;;<?@BAB?B@IMHCAA?ABFBCCCBCCBFCCBCC@BCAA>A@@>?A994;<@@B?BAABCCCDABBBCDC?AA@BBB<??99929@?>@@@AA2A?;?888==>@A:>8;;A@5:5;=@@@<@BBCCCB==9000,000+/==>>BA@?????999989BB>?BA;::;>==:==@>;;;0;@@A
@ATNG8:03255:03618
GATGGTAGCACGACACGACGATGTGTACTCATTCGTTTTCGGAAGAGACAGGTACGTTAATAGTTAATAGCGTACTTCTTTTTCTTGCTTTCGTTGGTATTCTTGCTAGTTACACTAGCCATCCTTACTGCGCTTCGATTGTGTGCGTACTGCTGCAATATTGTTAACGTGAGTCTTGTAAAACCTTCTTTTTACGTTTACTCTCGTGTTAAAAATCTTGAATTCTTACTAGAGTTCCTGATCTTCTGGGTCTCTCTCTCACGCACTACCATCGAATCACGAAAGTCT
+
69BB:=BCCJCA;<>BBBBBB@@ACDCCCCA@=A;;;:.;@;@@BBBCBA@?ABBBD@C@BBBB?B@CBBBAA@39133333$3948999)779,7;?7937?89997=A>AB@;;;??;=>><@<@BCBCB==:=@@B<>>>A>>>??;;;?;;;?;==>:>>:?;@@AA@@A@D388GEH6>;>:;;:;:*:==>>1<:;;;;;;;@<@BBA.;;;5:<7<977-//99758:<A=A@9==A:=<<<088889@?<=>@>>>BA@::6:667:6::>;;7:1:;;-
@ATNG8:03208:03694
GATGGTAGCACGACACGACGATGTGTACTCATTCGTTTCGGAAGTGACAGGTACGTTAATAGTTAATAGCGTACTTCTTTTTTCTTGCTTTCGTGGTATTCTTGCTAGTTACACTAGCCATCCTTACTGCGCTTCGATTGTGTGCGTACTGCTGCAATATTGTTAACGTGAGTCTTGTAAAAACCTTCTTTTTACGTTTACTCTCGTGTTAAAAATCTGAATTCTTCTAGAGTTCCTGATCTTCTGGGTCTCTCTCTCACGCACTACCATCGAATCACGAAAGTCT
+
BBCB@BCCCCBA<<<>=BB;;969DDAABDCB>B:00*0@+0+000//;<;:?B@@;?<====3958?@=@@=/0*//////#/807=@@88900;>00+/;*//9;33.3<=9<>>=9<88088==?===;;5;>;;5;>>?>>==>???BAAAA7:;;5;;5;;@@AAA???@9=88888(8:@988988(8<888)7776;=;:::07676(2995768;AA=A<<<///9@7<<A@AA:>>@@:@>>>>>>>A=>=???=<<?;::;?B=AAA=:77.7---
@ATNG8:03221:03690
GATGGTAGTCTCAGATAGTCTATAGTACTCATTCGTTTCGGAAGGGACAGGTACGTTAATAGTTAATAGCGTACTTCTTTTTCTTGCTTTCGTGGTATTCTTGCTAGTTACACTAGCCATCCTTACTGCGCTTCGATTGTGTGCGTACTGCTGCAATATTGTTAACGTGAGTCTTGTAAAACCTTCTTTTTACGTTTACTCTCGTGTTAAAAATCTGAATTCTTCTAGAGTTCCTGATCTTCTGGGTGTATCAGCGAGTATCTACCATCGAATCACGAAAAGTCT
+
A@@@8<<BBBBB;:9A@<@@<A@@BAB@<<@A?@@AG>CE;929>9;;;=9==??DAEAGBBB>B@BBBB@A@BB@A@@@?2?@=AAAA<@BDC;;<C?BB@;::A@A>?>BABE?@=>DD@F?>=>>>>>A=B@@@<>>>>A=;;;>>>>;:9</75969;9=<>??A?>AAB<=<==>2=<A:>>AAA/@@@AD:@88888>>>C<CDDD/A;;;A<A<==:=DEDB??;><AAAA??78;;;0///99899A@;;;=A>?;;5;?;;;<@@>>==@@5AAAA
@ATNG8:03226:03686
GATGGTAGGTGCACATGAGTGTATCCAGAAGATCAGGAACTCTAGAAGAATTCAGATTTTTAACACGAGAGTAAACGTAAAAAGAAGGTTTTACAAGACTCACGTTAACAATATTGCAGCAGTACGCACACAATCGAAGCGCAGTAAGGATGGCTAGTGTAACTAGCAAGAATACCACGAAAGCAAGAAAAAGAAGTACGCTATTAACTATTAACGTACCTGTCTCTTCCGAAACGAATGAGTACTACGTCTCACTCTCGCCTACCATCGAATCACGAAAGTCT
+
@@?<:BBC@CCCHCGCBBB@@@BAB>BAB=@?@@AA?A?BCCBCCC?CC?C@BD@;;;;;*;>BBBCBBC;=;D;D:;:999$9:6;.444&4;:7;?@ACAA?A=?@CC@CCC?BB??@CDCECBBBCCBB@BCCC?AABCCBBB<>:>9:6;AA@@BBB?BBBBBB@BB<>>B@BBBBB>BBB?AAAAA3>><=;;<CCBBA;>;>@@K<>;>AC;;7;BAAABA?B>AAB<ABB?BACBBBF?>?>A@BBAAAB@@@A?ADDHDAAAAACBCBCCC?CAAA
@ATNG8:03227:03661
ATGGTAGACACGTGTGCTCTCTCGTACTCATTTCGTTTCGGAAGAGACAGGTACGTTAATAGTTATTAGCGTACTTCTTTTTTCTTGCTTTTCGTGGTATTCTTGCTAGTTACACTAGCCATCCTTTACTGCGCTTCGATTGTGTGCGTACTGCTGCAATATTGTTAACGTGAGTCTTGTAAAACCTTTCTTTTTTACGTTTACTCTCGTGTTAAAAATCTGAATTCTTCTAGAGTTCCTGATCTTCTGGACGACGCGCACTGACACTACCATCGAATCACGAAAGTCT
+
=;;7;ABAAB@@:<555;;<<<>CBAABB;;;):@BB;@@<@=@AAAB;:5:8==A?B<@@??;?A<ABB??>8=8=B=>==%89/27<::.5??B?A?;7;;5:00/55057>8;;BB=;;;198-8>===>>B<@@AA>A>>:;;;;7;;;:///606696:;5;=@@@BCCC?@<?===</<4::/778787%/<<<<6=///888:98-6766'5<=?A8>8=C=AA@@;;;;><>AAB>>7;;>;A>=>>>><?@::::@A?;;;66677<9;9==>::1:;6/
@ATNG8:03227:03693
GATGGTAGCACGAGTCACTCATATCCAGAAGATCAGGAACTCTAGAAGAATTCAAGATTTTTAACACGAGAGTTAAACGTTAAAAAGAAGGTTTTACAAGACTCACGTTAACAATATTGCAGCAGTACGCACACAATCGAAGCGCAGTAAGGATGGCTAGTGTAACTAGCAAGAATACCACGAAAGCAAGAAAAAAGAAGTACGCTATTAACTATTAACGTACCTGGTCTCTTCCGAAACGTATGAGTACTATGTAGAGCTCTATACTACCATCGAATCACGAAAGTCT
+
;444.549::==<<<6555:556;>7;::.555555.54999///71//)/)--(///99:):6:88///:883891834.4;;;(;;;>7<<=2>AA:?><;;==<<8<:<<9@<;7:=449>?A?BCBBBBEJ@BBBD?AABAC@?@6;7<BB>ABB<::00+0<<9;<688488849;9992985/599999%662555:88869492777?7=9><@@@;:949;??C?B@BBB<A897BCCBBBBBBBBBB@B???=<<>;;;>A;@A>;;9<?<:??E=AA@?
@ATNG8:03230:03672
GATGGTAGCTCGCTGATGATATCTCCAGAAGATCAGGAACTCTAGAAGAATTCAGATTTTTAACACGAGAGTAAACGTAAAAAAGAAGGTTTTACAAGACTCACGTTAACAATATTGCAGCAGTACGCACACAATCGAAGCGCAGTAAGGATGGCTAGTGTAACTAGCAAGAATACCACGAAAGCAAGAAAAAAGAAGTACGCTATTAACTATTAACGTACCTGTCTCTTCCGAAACGAATGAGTACTACTCTCAGAGACACACTACCATCGAATCACGAAAGTCT
+
BADE@CBBB>CBA996CBCEC;;;B?BAB;@;9;;55>8A?:558>7>>8@:==777??A1@=BB@@@@@?>>=677944444#555:5<<<+<;;7;<=CCCB@@<@>AA>ACC?AAACCCFECBBCBBBBB@BBBB?C???CC??<@>A@@=@CBAAA??<@BBBBBAC@<@;:*00:9:399;57;;=;?'=@8>8:;A>>@@6;5:<<=:>;>@CCC?AABBBBB@C@AAF=BBB?BB@??CCCCBAAACBBBB???;;;>;;6;???B;>>@@@@@;@CBB
@ATNG8:03238:03662
GATGGTAGCACACGAGATCTCATCGTACTCATTCGTTTCGGAAGAGACAGGTACGTTAATAGTTAATAGCGTACTTCTTTTTCTTGCTTTTCGTGGTATTCTTGCTAGTTACACTAGCCATCCTTACTGCGCTTCGATTGTGTGCGTACTGCTGCAATATTGTTAACGTGAGTCTTGTAAAACCTTCTTTTACGTTTACTCTCTTGTTAAAAATCTGAATTCTTCTAGAGTTCCTGATCTTCTGGGCAGACTCTCACACGCCTACCATCGAATCACGAAAGTCT
+
;<A<:>@@@DDCAA;;;;;<;;;===>>>CCC?BBBB=AB?B?:;9B=BA@CCBBA<?9>??;7?4:9;:::::;4;8887'79,33333&3999.33:5>@<@00/8;(//85869977>>;A=@@@@=;=@=AA@@:;;:A;<9;:;=>=766;46554<=2868@@>:8:AA8=8888(84:48888)8<;<<2:9;///<59;1;;;;+:>?@C<?<??<?AA>>>@=A<==<>>><?ABD:>?>@@@>>>A>>>@A<AAA<>>>@A;AAAA@@A8>>A?
@ATNG8:03242:03694
GATGGTAGTGATACAGATCAGACACCAGAAGATCAGGAACTCTAAGAAGAATTCAAGATTTTTAACACGAGAGTAAACGTAAAAAGAAGGTTTTACAAGACTCACGTTAACAATATTGCAGGCAGTACGCACACAATCGAAGCGCAGTAAGGATGGCTAGTGTAACTAGCAAGAATACCACGAAAGCAAGAAAAAGAAGTACGCTATTAACTATTAACGTACCTGTCTCTTCCGAAACGAATGAGTACTGCGTCTCACTCTCGCCTACCATCGAATCACGAAAGTCT
+
BBBC:==CDCCCCCCBBBBBB@A@C;>>>2548443-3-/88//+/;6:9376//(//8::;+;1788433;<:>>9=;?<??>+;;5;5>>>7ABCA;;;B@@A@@<@=@C?CBA@CCCCACBBBCCCCCCCCC?BCCC>@@BBBBBB=A?A@@<@AAABBBA?AAACBA?BC@BEC?AA???8=@@=ABBCB3@@<?>>>A@@??:=:===>5:5:<ABC>@ACBBBB?B?BBC?CBB?BBBDBBBBAAAA@@@ABBCCCDE@CBA>A?@???BBAAAEE>B;<;
@ATNG8:03243:03677
GATGGTAGGCGACATACATACGCGCCAGAAGATCAGGAACTCTAGAAGAATTCAGATTTTTAACACGAGAGTAAACGTAAAAAGAAGGTTTTACAAGACTCACGTTAACAATATTGCAGCAGTACGCACACAATCGAAGCGCAGTAAGGATGGCTAGTGTAACTAGCAAGAATACCACGAAAGCAAGAAAAAAGAAGTACGCTATTAACTATTAACGTACCTGTCTCTTCCGAAACGAATGAGTACCTCTCAGACGCTCGTCCTACCATCGAATCACGAAAGTCT
+
56==:=AD@DCCCCCCCCBBBBBCC?BAB=AABABB@C?BBCCCCC?997:;>@C;;;;;*;>BBBBFBBBBBA<AAABBBB0AB;@5;;;.;BB@CCCCCDFCB?B@BC>BBB>@ABBBBBBCBCBBBCCCABBAA=@@@BCBBB?C@BBB@BCBBBBBDACBB????CC??>?;>>><<5>::3::::::%0>;<0/0?<BAA<A;>>AA<C=C?C;;6;AA@@AB?A???@;?BB?BBBBBCC@BBBAAABBBDBB?@@<@>>;>>>>B;??AABDE>C999
@ATNG8:03251:03671
GATGGTAGCAGACGTGACAGAGCGCCAGAAGATCAGGAACTCTAGAAGAATTCAGATTTTTAACACGAGAGTAAACGTAAAAAGAAGGTTTTACAAGACTCACGTTAACAATATTGCAGCAGTACGCACACAATCGAAGCGCAGTAAGGATGGCTAGTGTAACTAGCAAGAATACCACGAAAGCCAAGAAAAAGAAGTACGCTATTAACTATTAACGTACCTGTCTCTTCCGAAACGAATGAGTACGATGAGAGAGCTCTCTCTACCATCGAATCACGAAAGTCT
+
;;9@;=9;;??C96666>BBBBB=?7;;=5:??@:9488>??AA8959@=@<997=;>>@1<:8A<@@@A@@@C8859:>>@0997@2999&5<<9>666=BBAB@B@DC?BA@<>>?>@B;:;;:9@D:9929<44.4:<;===B>@=B:;::DCCBBAA@CBAABB?BB599>8<6666.//(.(.5555)5;5>>>@@@C<>:>;==881818:@@@=@A;99CC?B>AAC=B=>7<778>=>>?998@><<9:88?@??ABB;??A??<=<;;==>5=?<>
@ATNG8:03255:03674
GATGGTAGTGTCAGTGCGCGTCGTCCAGAAGATCAGGAACTCTAGAAGAATTCAGATTTTTAACAACGAGAGTAAACGTAAGAAGGTTTTACAAGACTCACGTTAACAATATTGCAGCAGTACGCACACAATCGAAGCGCAGTAAGGATGGCTAGTGTAACTAGCAAGAATACCACGAAAGCAAGAAAAAAGAAGTACGCTATTAACTATTAACGTACCTGTCTCTTCCGAAACGAATGAGTACGAGAGAGCACACGTGTCTACCATCGAATCACGAAAGTCT
+
44996:<:;;;?>;;;;695=<=BC;9:@87000/:3:7<>>====?BB@B?@@=0....(.0..(--56569;;1////)/9)5.555&5;;5;;;;;<<::5858<6:<:+0000:AAAACCCCB@@@>A;;;5;=>=??@@<=;>00+0===??<B=:::///5966:73/3;;;B<;::3355555$55.5:795758879377>=9<7:7<6625><==?B8<6:9:687337=?A@BBBBBBCBBBBBBBBC======9=::;A<A@CBBCC=BBBB
@ATNG8:03216:03712
GATGTAGCGAGCGAGTGTGTATACCAGAAGATCAGGAACTCTAGAAGAATTCAGATTTTTAACACGAGAGTAAACGTAAAAAGAAGGTTTTACAAGACTCACGTTAACAATATTGCAGCAGTACGCACACAATCGAAGCGCAGTAAGGATGGCTAGTGTAACTAGCAAGAATACCACGAAAGCAAGAAAAAGAAGTACGCTATTAACTATTAACGTACCTGTCTCTTCCGAAACGAATGAGTACCTCTCAGACGCTCGTCCTACCATCGAATCACGAAAGTCT
+
BBCA@<CDCBBBBCCDDCBBBEBD@DCC?BBAA@@>@?BGBBBCC<AA?C@B?B;;;;:*;=BBCCDEDGBBA<@B;::;:.;C@E5;<<'9CC=BBBBCCBBB@B?BC?AAA@BBAAACBCCCB@@CCCCACCBB?ABBCBBBC?C@D@@>@BBCCCCC@CCCAAB?CC?BBB@BBB@@8?9959BDDD3BB?B@>>BBA=>:>=A@@@<@<@ADBB?BBAAABB?B?CCC=BBC@CAAABBB@A@?ABABCCCCAACC=C??;?@@@@:?>BBBED>C@??
@ATNG8:03223:03725
GATGGTAGTGTCATATGAGAGTGTGTACTCATTCGTTTCGGAAGAGACAGGTACGTTAATAGTTAATAGCGTACTTCTTTTTCTTGCTTTCGTGGTATTCTTGCTGGTTACACTAGCCATCCTTACTGCGCTTCGATTGTGTGCGTACTGCTGCAATATTGTTAACGTGAGTCTTGTAAAACCTTCTTTTTACGTTTACTCTCGTGTTAAAAATCTGAATTCTTCTAGAGTTCCTGATCTTCTGGTAGAGCGTGCATATATCTACCATCGAATCACGAAAGTCT
+
BBAA<@CAA@;?C>@CCAA@BBBBBCBAACBB<BBBB>BC@CABCCC<A@@@@<CD:B:AA@B5;6:@>@A?@?@=>>===,::238::4959@;@@@?BC@CBAAAEECCCCDCDC>BAB?A=@?AA???B?BBBC>BBCCCCBCBBBCCCCCC?CBB@BC?C>AABBBCGCC>B;;;;.;=A5;;;;;*;ACCD?GFDEBBBCAA?BBBB0BBCBD@CECDACCCCBBB?B>AACBAA=A@@=@BBGHFFCBCBCCDBBABBB?BBAAA?BBBDCCC>BA@@
@ATNG8:03230:03735
GATGGTAGCGCACACATAGATACAGTACTCATTCGTTTCGGAAGAGACAGGTACGTTAATAGTTAATAGCGTACTTCTTTTCTTGTCTTTCTGTGGTATTCTTGCTAGTTACACTAGCCATCCTTACTGCGCTTCGATTGTGTGCGTACTGCTGCAATATTGTTAACGTGAGTCTTGTAAAACCTTCTTTTTACGTTTACTCTCGTGTTAAAAATCTGAATTCTTCTAGAGTTCCTGATCTTCTGGCTCTCGTAGACAGATACTACCATCGAATCACGAAAGTCT
+
?A?>;?<BCBB<<<>==BBCCCCBCC@@@B@=:=@>=5=@25.59999;;69::?>?C?ABBB@C?BCA;;;<<<055;;.;?9=::;;5000;@=@?B@CB>=>=@BCAGFGCCCBB?BCD@D@BBCCIIAB?BBBB@CBCCCBBAC@@@CBBBD@CCD?CB?B?BBAAABBBB?A@>>>4==?;9:9:9*:?ABC=BDCCCBBBBC5;;;;*;BBAA?A?BC@CCCABBC?B?BCCCFC>@??=@BCCCBDDBBBBBCCCCCBB?CCBBB?BCCBCCE>C???
@ATNG8:03231:03740
GATGGTAGTACATGATTGACGACACCAGAAGATCAGGAACTCTAGAAGAATTCAGATTTTTAACACGAGAGTAAACGTAAAAAGAAGGTTTTACAAGACTCACGTTAACAATATTGCAGCAGTACGCACACAATCGAAGCGCAGTAAGGATGGCTAGTGTAACTAGCAAGAATACCACGAAAGCAAGAAAAAGAAGTACGCTATTAACTATTAACGTACCTGTCTCTTCCGAAACGAATGAGTACGATGAGATCTCGTGTGCTATCGAATCACGAAAGTCT
+
CC@@?ACCECDDEEBB@CCC@A@CEBCCC?CBCBBB?C@BBAAACC<@@?C?BBC@@@@@1A@CCCCCCBDBB@;?B:9999*<C5<5;:;&9BB:;@;CCCCDD@B>AA>BBC>A??@CCCBBBCCBBCCD@BCCC?BBBBBBAC@DAC@@>?CCBBACD@CAAAAA?AC>BBB578>BD>B@?988889.9A?C888ABA?@<@8;:AA:=:::@AB?BBBBBAA?C?BCD?CCB@::9BBC>>>BBBBBBBBA;=?>;;<BA>>==??AAABA<B??@
@ATNG8:03232:03704
GATGGTAGTCTCAGATAGTCTATAGTACTCATTCGTTTCGGAAGAGACAGGTACGTTTAATAGTTAATAGACGTAACTTCTTTTTCTTTGCTTTCGTGGTATTCTTGCTAGTTACACTAGCCATCCTTACTGCGCTTCGATTGTGTGCGTACTGCTGCAATATTGTTAACGTGAGTCTTGTAAAACCTTCTTTTACGTTTACTCTCGTGTTAAAATCTGAATTCTTCTAGAGTTCCTGATCTTCTGGTAGAGCGTGCATATATCTACCATCGAATCACGAAAGTCT
+
<556:==999B=<<6666559;::;:::<<>?7469@>==;?8666====8;BB;;;(988<<B9@<A@0--8--(-:1/////$///(388<3;;<<:>6626@:;;AACJAFDCCCDCC@BBB@D?CCCCBB@@=@ABA?CCBDCC;;<BBADCBBB?AAA@@?=?<??C;;;BAA;@;;;;.;5;4;;;;.9@999,9@@A@B@@@?2999*9===A999:C?ABCB@@@=@<@BA@@@=@?C@CCEBBBBC;;;@CBAAABBA?B???B=??@@@BC>CBDE
@ATNG8:03235:03737
GATGGTAGATACTCGCTGATACACCCAGAAGATCAGGAACTCTAGAAGAATTCAGATTTTTAACACGAGAGTAAACGTAAAAAGAAGGTTTTACAAGACTCACGTTAACAATATTGCAGCAGTACGCACACAATCGAAGCGCAGTAAGGATGGCTAGTGTAACTAGCAAGAATACCACGAAAGCAAGAAAAAGAAGTACGCTATTAACTATTAACGTACCTGTCTCTTCCGAAACGAATGAGTACATAGATATACGTATAGCTACCATCGAATCACGAAAGTCT
+
BBBB>BAECCCCCBBBCBCCCCCCC=BCB@AA;;:A?B?BDBBBCC<??@F?A?>99999(9;@@CCBBBB?;:0::@?>>=,:;458@@B9CCB@BA;;9@@?@=@?BC@BBA>ABCABBBBBBBBCCBDC@BBBC?BBCCC????B@B@@>@BAAABBA?BCBBBB?BB?999@BBBEE>B9958>>>?/?B=B888BBBDD<?:==??;@<>>BCC?BBAAABB?A@BBA<AAA=@AAAABCCBBABAA@@@@===B>>>AA=A@;;;<???>>?>8>;;:
@ATNG8:03238:03703
GATGGTAGCGAGCGAGTGTGTATACCAGAAGATCAGGAAACTCTAGAAGAATTCAGATTTTTAACACGAGAGTAAACGTAAAAGAAGGTTTTACAAGACTCACGTTAACAATATTGCAGCAGTACGCACACAATCGAAGCGCAGTAAGGATGGCTAGTGTAACTAGCAAGAATACCACGAAAGCAAGAAAAAGAAGTACGCTATTAACTATTAACGTACCTGTCTCTTCCGAAACGAATGAGTACGATGAGATCTCGTGTGCTACCATCGAATCACGAAAGTCT
+
56>>9=BCCDEFD;;;CBAACC;:67;:<9554:::.33(3:8333>877.76>@=BCCCC2B?BBA@ABBBBDD=BB;:;:.9@<@2:::'5<<8=BBAABCBB>A?AB?BAA>AFAAACDGCC@AACCDC@B@::6;AAB@@@A=A?C;;8;AA@@BBD@CCBBBB?CD=AAC?BBBBB>BAA=@BBBB3BB<>>>>B@@?A7:7;>>>5;5;>B@@>@BBBBBB@D@CCD>@@@@CBAAA@999BCCDCCDAABBCA=>=??;?B;;;<@@=>CDE=B;<;
@ATNG8:03243:03729
GATGGTAGACACGTGTGCTCTCTCGTACTCATTCGTTTCGGAAGAGACAGGTACGTTAATAGTTAATAGCGTACTTCTTTTTCTTGCTTTCGTGGTATTCTTGCTAGTTACACTAGCCATCCTTACTGCGCTTCGATTGTGTGCGTACTGCTGCAATATTGTTAACGTGAGTCTTGTAAAACCTTCTTTTTACGTTTACTCTCGTGTTAAAAATCTGAATTCTTCTAGAGTTCCTGATCTTCTGGGATGTGTGCGCAGTGCCTACCATCGAATCACGAAAGTCT
+
AAFC@CBBBCBBCCC;9:;BBABBDCBCCBBB@BBBD=CC@C?B@??BBB?BACCC?B=@ABB?C?DBBBB>?=B<@AAAA.;99==>G;?BA@;?>>8<?:?988?A<@??A@AAC;>;;7;<A>>><<;?:?CAA5::A>?????AAAA???@<???;@@=A:?>@AAAAAA:>>>BA5A<@<>>>>>/>A;;;0666///>;6:6:?>?/????B<?;>>;>???<<<;?9<>?@?A988==6<///=669;:A@@@B7<;@<??=>><>>>;;9;1;666
@ATNG8:03247:03724
GATGGTAGGACGAGCGTCTGAGAGGTACTCATTCGTTTCGGAAGAGACAGGTACGTTAATAGTTAATAGCGTACTTCTTTTTCTTGCTTTCGTGGTATTCTTGCTAGTTACACTAGCCATCCTTACTGCGCTTCGATTGTGTGCGTACTGCTGCAATATTGTTAACGTGAGTCTTGTAAAACCTTCTTTTTACGTTTACTCTCGTGTTAAAAATCTGAATTCTTCTAGAGTTCCTGATCTTCTGGGCAGACTCTCACACGCCTACCATCGAATCACGAAAGTCT
+
44495:9;277///:9:;==>DBB?BAAA@99.54::(569>9==>?==?;>CDDE9::9AAB@C@CCC??D??>8=BDDD19979?BB=BABB6:9<8<<*//799:5<5559:<<7<<=8=8<<====<A<@A@@<AA?@?@?@??AA::9??:==@:7717-73:>;<<<<5:9999+95<8>>@@A+?CC@@=@9;9B@>>?@<@ABA5BB@AC=@8;:?C?>?:::7;9<<<>>>7;?@A669?>=<==///;:;;7;==8@ABA>;><000>A3>ACC
@ATNG8:03252:03708
GATGGTAGCGCACACATAGATACAGTACTCATTCGTTTCGGAAGAGACAGGTACGTTAATAGTTAATAGCGTACTTCTTTTTCTTGCTTTCGTGGTATTCTTGCTAGTTACACTAGCCATCCTTACTGCGCTTCGATTGTGTGCGTACTGCTGCAATATTGTTAACGTGAGTCTTGTAAAACCTTCTTTTTACGTTTACTCTCGTGTTAAAAATCTGAATTCTTCTAGAGTTCCTGATCTTCTGGAGATACACATGATACTCTACCATCGAATCACGAAAGTCT
+
CDCC@DBB;;6BBCCCCCCCDC@AAA;;5::>;?ACB<BD=A>ACCBABC;96CBC@D@CBBAAD?BCCBB;;;@<@?@??,8805;;=5B===:=>C@CE@CDBDCC@CDDCCBBB@BCCAE@CCAAA<;;>BBBAADCCCD=;;FFDCCBBBB?;;;?CC?B?CB;;;BBBB?B:;;;-:9==@ACBB0@@@@@6@AB;;:;:9?@CCDC1@999A>A@CCA@@@DAAA@C@CCCBCD@BBBA;=;CCBBCDDDDCCCBBBGG?AAABB?A??@AAA;ACBB
@ATNG8:03207:03787
GATGGTAGCGCATATCAGCGAGCCCAGAAGATCAGGAACTCTAGAAGAATTCAGATTTTTAACACGAGAGTAAACGTAAAAAGAAGGTTTACAAGACTCACGTTAACAATATTGCAGCAGTACGCACACAATCGAAGCGCAGTAAGGATGGCTAGTGTAACTAGCAAGAATACCACGAAAGCAAGAAAAAGAAGTACGCTATTAACTATTAACGTACCTGTCTCTTCCGAAACGAATGAGTACGATGAGAGAGCTCTCTCTAATCGAATCACGAAAGTCT
+
BCBB?BB@?@CCBCBCCBBABBBE>DEE=CCCCAA>A>@@FCBBA?BB?A>BBD99999.:>CDCCEECCCBC;BB99999*;A;A5:9.59>9?669EBBBC?@>@C?CBB>AABBBBCCCBBBBCDCC@CCCC@BAA@BBBB@CABBB?BBCCBABC@CCCAAA?BB>CAA>ABBBC=999>ACCCC3CE?C9:9BA???<?<@DBA;?;?ABBCBCBBBBBC?B?BBB>BCB@BAABBCCBB@AAA@BBCBAA=>>=<@<@===<?A@AAAA:A?::
@ATNG8:03209:03781
GATGGTAGCACACGAGATCTCATCGTACTCATTCGTTTCGGAAGAGACAGGTACGTTAATAGTTAATATCGTACCTCTTTTTCTTGCTTTCGTGGTATTCTTGCTAGTTACACTAGCCATCCTTACTGCGCTTCGATTGTGTGCGTACTGCTGCAATATTGTTAACGTGAGTCTTGTAAAACCTTCTTTTTACGTTTACTCTCGTGTTAAAAATCTGAATTCTTCTAGAGTTCCTGATCTTCTGGTGCGCTACAGTCTCTCTACATCGAATCACGAAAGTCT
+
?@94.5444569=<BABBCC;;6?>A;;;AAC@CBBB=BB?B?@A@@?@@=A@=>@<@-007:6:=@ABCB8846@?@:::+:;49??:29::=17.838=,.//7775//6886?A<???:>;>???888@<?A@@8=:;88856>=???@@@@<;;;:=<6>8<==?????@<@????5>9<8:;:::(::588'5999;AA>>=-8888'29557,5,295@@@@>>=;?<>>><<;)///)/658;=76659<<=>??B???A;;7;BD@>==6====
@ATNG8:03209:03786
GATGAGAGTACAGTGTATAGACCAGAAGATCAGGAACTCTAGAAGAATTCAGATTTTTAACACGAGAGTAAACGTAAAAAGAAGGTTTTACAAGACTCACGTTAACAATATTGCAGCAGTACGCACACAATCGAAGCGCAGTAAGGATGGCTAGTGTAACTAGCAAGAATACCACGAAAGCAAGAATAAGAAGTACGCTATTAACTATTAACGTACCTGTCTCTTCCGAAACGAATGAGTACACACTCTCATATACACTACCATCGAATCACGAAAGTCT
+
=>BAAABCDCCCBBBBCCCDAA?BBG@CCCCBB@B@BBBA@@B>AA?A?BCBBA@AA2@=@A::9?><777*3955555$59494;;;1<?C@C;:;BBABB@F@CB=@AB?BBEECCCCDCCCDCCBB?BCBB?BBBBBCBB;>9<00-0@@@@@BB?BCB@?@;9858DB?@A@;:4755.6A<AA<??;;;;;;;AA??C?AAAB=A=@CAAA9::@@?BC@D?BBC>AAA?BBBBBGD==888>>>@@AAA????AA<A@@@A<AABABBB=B@@@
@ATNG8:03209:03794
GATGGTAGGACGAGCGTCTGAGAGGTACTCATTCGTTTCGGAAGAGACAGGTACGTTAATAGTTAATAGCGTACTTCTTTTTCTTGCTTTCGTGGTATTCTTGCTAGTTACACTAGCCATCCTTACTGCGCTTCGATTGTGTGCGTACTGCTGCAATATTGTTAACGTGAGTCTTGTAAAACCTTCTTTTTACGTTTACTCTCGTGTTAAAAATCTGAATTCTTCTAGAGTTCCTGATCTTCTGGGTCTACGCTCGTCGCGCTACCATCGAATCACGAAAGTCT
+
?;;905::8>CCBBD@?@AAA;;;?BBCCICC:;;CC=BC@C@CCBBBCC@CCECF@B@CBB@=@<AAACBCBECABBBAA0;:7;@CD=B@AA8<9D?CC?AAABBC@CCCCCBBE@BBB?B@FCBBB;;;:;;BC?BBB@@@@@@?@??CC@@<???<?B?C9@@AAA@;:;>?9:99*92999999:(;?@AC=CCCDDBIAAB@BCCC.;;;:B4;6;B>AA;<;;;?AACBBCBA=A9;;.;;;BBBBBDCBAAACBBDC?BABBB?BCBCDFH?G===
@ATNG8:03211:03750
GATGGTAGAGAGACTGTAGCGCACCCATAAGATCAGGAACTCTAGAAGAATTCAGATTTTTAACACGAGAGTAAACGTAAAAAGAAGGTTTTACAAGACTCACGTTAACAATATTGCAGCAGTACGCACACAATCGAAGCGCAGTAAAGGATGGCTAGTGTAACTAGCAAGAACACCACGAAAGCAAGAAAAGAAGTACGACTATTAACTATTAACGTACCTGTCTACTTCCGAAACGAATGTAGTAACTATGTATGCGTCTATACACCATCGAATCACGTAAAGTCT
+
6;CC;CCCBBBBBCBBBCDLCBCBB>BBA=@@000/)/16668///)/838388333===+;6:3338888899-5553333'35.3(/..&..738355;;2254?:=>6=7:5;9==>858><==?>?=?;;;;>:;;7988676,5258A;@@;;;A@A<AAAB??<?B;=>>4979::.7:?7<>>>2;;6:?@B>>>A>>;>=>888=B=>>>8818?>=;::<698:<=3:55(/..-2--(---.323....83222587727678726633...3,3665
@ATNG8:03215:03754
GATGGTAGCGCGACGAGCGTAGACCCAGAAGATCAGGAACTCTAGAAGAATTCAGATTTTTAACACGAGAGTAAACGTAAAAAGAAGGTTTTACAAGACTCACGTTAACAATATTGCAGCAGTACGCACACAATCGAGGCGCAGTAAGGATGGCTAGTGTAACTAGCAAGAATACCACGAAAGCAAGAAAAAGAAGTACGCTATTAACTATTAACGTACCTGTCTCTTCCGAAACGAATGAGTACTATGTAGAGCTCTATACTAATCGAATCACGAAAGTCT
+
?BDE@BCCD:;=CCCFBBBDCECCC=CCD@DCBBBB@B@BBCCDCC>??=@>B@?;====.?=ABCBBAAABBB=B?@@@@@0@B>C5;;;-:BB=BDAA@BBBB?A@ED@BAA9::AAEEECC;;;@BDBB@@@@@A8::CBCBC?D@CA@>@BBBBCCC>@??BAC>AA?B@A:??=<<5755-59:;;.9A7=8:;@@@@@=@=B;;;;?5;;A@@<?CBBCBC@C?BBB?BBB>AABCBBABBAA=>=@@;;;=?>>D>?8:::=8=ABBBCC>CBBB
@ATNG8:03218:03767
GATGGTAGCTATACGTATATCTATGTACTCATTCTTTTCGGAAGAGACAGGTACGTTAATAGTTAATAGCGTACTTCTTTTTCTTGCTTTCGTGGTATTCTTGCTAGTTACACTAGCCATCCTTACTGCGCTTCGATTGTGTGCGTACTGCTGCAATATTGTTAACGTGAGTCTTGTAAAACCTTCTTTTTACGTTTACTCTCGTGTTAAAAATCTGAATTCTTCTAGAGTTCCTGATCTTCTGGAGATACACATGATACTCTACCATCGAATCACGAAAGTCT
+
@@@A7;CDCDDCCBCCCBCBDDCCDCBABCBD?BBAA7AB?B@CCCICCG@HCCBB?DAGC@?>@?BBCCCBABB@BBBBB3AA8=<>>7?BBA8;:B?BB?BBBBAA=@BCBBBBB>BA@;A<>><>:;:@<@@@@:>=A@@>>>@BBBA:::A=???<==:><AAAAAAA@@<@>>>>5=9=866666(7=:;<5<<;9::?=>=8====.=CBBD=B==>:=@=<:::=B6:9DDDC4<;?<>>>?A==<@@@AAAA===AC=A?@@@<;;;>>??7?@@A
@ATNG8:03222:03778
GATGGTAGCACGAGTCACTCATATCCAGAAGATCAGGAACTCTAAGAAGAATTCAGAATTTTTAACACGAGAGTTAAACGTAAAAAGAAGGTTTTACAAGACTCACGTTAACAATATTGCAGCAGTACGCACACAATCGAAGCGCAGTAAGGATGGCTAGTGTAACTAGCAAGAATACCACGAAAGCAAGAAAAAGAAGTACGCTATTAACTATTAACGTACCTGTCTCTTCCGAAACGAATGAGTACGATGAGAGAGCTCTCTCTACCATCGAATCACGAAAGTCT
+
44<<79999///////9;;<<<<=>165<5999555.57;<<44.44.47173////)/666'7689:<;8779(//(////;;;(//)/4:::0<;;6;<?>9:99:46:AC?CBB>AACABBBCBCCDCCBCB?BA;:7;A@@@A??<A@B@@>@BBCFCBB?CCBDBA>AC@CCC?BBBAA8=86/7:::;+;A=A>>>==>AD;@;@C??:=8<>BAA?BABABCB>A????9?BB?:99BBBABA999>>??A@@DDD==>?>:>888@;@A<;?AC=B?>?
@ATNG8:03224:03796
GATGGTAGCTCTGCTCTGACTCTCGTACTCATTCGTTTCGGAAGAGACAGGTACGTTAATAGTTAATAGCGTACTTCTTTTTCTTGCTTTCGTGGTATTCTTGCTAGTTACACTAGCCATCCTTACTGCGCTTCGATTGTGTGCGTACTGCTGCAATATTGTTAACGTGAGTCTTGTAAAACCTTCTTTTTACGTTTACTCTCGTGTTAATAATCTGAATTCTTCTAGAGTTCCTGATCTTCTGGCTGCGCTGATATGCGCTACCATCGAATCACGAAAGTCT
+
55<<8=BBBCCBBBDBBBBBA@@ABBBBCC@?=?AB==BC@D?BBCCCCC?CDDCB?B?CCCC?C@CCBCCCBBB@DCCCD1CC>@?BC<@CBB@CCC@DC?A@BCAB@BDDCCCBB?BCC@C@DDCBBBBB@CCCC?DDCBCBBBCAAABBBBB>BCC?BC>B>B@BDCCCEC>BCDDD;A<?;::999*9A=?@<ACCCDCBBBB@B@BE@BBACC?B?CB?BCBCC@@>@>BBBBBB<?>@=@AAACFCBBCDBBBBCCCCACCBBB?CCBBBDD>B@@@
@ATNG8:03233:03759
GATGGTAGTCTCAGATAGTCTATAGTACTCATTCTGTTTCGGAAGAGACAGGTACGTTAATAGTTAATAGCGTACTTCTTTTTCTTGCTTTCGTGGTATTCTTGCTAGTTACACTAGCCATCCTTACTAGCGCTTCGATTGTGTGCGTACTGCTGCAATATTGTTAACGTGAGTCTTGTAAAACCTTCTTTTTACGTTTACTCTCGTGTTAAAAATCGTGAATTCTTCTAGAGTTCCTGATCATTCTGGATAGCGACGCGATATACTACCATCGAATCACGAAAAGTCT
+
<666;>>>@966<<><9:?;<BCCCBAB;4:<3337<:19:9A>BBBBB99/3:;AA?B?BBC:6B5888=:<88;99::::(:@7==A@8>@<<7;BA>BB>@@@;:0;>@000==?;?BC?@;AA000A@AB?@@BB@BCCCCD>>>000@>><A=ABB@AB@A<@@A;;9A@B?AA@A@6;5;;@ABCC3BCCCD?CCCCCCCCC@@C@@@0@000==9==@D@CCBBB@C=C799CB::;?BBG@CFBBBDC;;;@@@@:::...*.88;A?A>@@::9:&9@@9
@ATNG8:03240:03780
GATGGTAGGACGAGCGTCTGAGAGGTACTCATTCGTTTCGGAAGAGACAGGTACGTTAATAGTTAATAGCGTACTTCTTTTTCTTGCTTTCGTGGTATTCTTGCTAGTTACACTAGCCATCCTTACTGCGCTTCGATTGTGTGCGTACTGCTGCAATATTGTTAACGTGAGTCTTGTAAAACCTTCTTTTTACGTTTACTCTCGTGTTAAATATCTGAATTCTTCTAGAGTTCCTGATCTTCTGGTCTACGCTCGTCGCGCTACCATCGAATCACGAAAGTCT
+
69>?:?CC?BBCCBBBDCBBBCCD@CCCCBCB@BBDE>CA?B?CBBBDCC@BCBCC?C?BCCD?B=BCCCAABCC@CCCCC1CC>??CC=BBBB>ABC?CC@BBBCCCBCCCCBBBB>BCC@D?DBBBCBAA?BCCC@DBAAAABBBCCCBBBBB>CBA>AC?C?AACBBCDDD@DBBBB8A;A;:9999(9==?B>CCDFJCCBBB?CC=CCCBBBC@B?BB@BBABB>><>?BBBBBB?BBC@BBCCCCCCC??@@BBBBBB>BBBBB?BBBBAA@<@@A@
@ATNG8:03248:03787
GATGGTAGTGTGTCTCTGAGAGTAGTACTCATTCGTTTCTGAAGAGACAGGTACGTTAATAGTTAATAGCGTACTTCTTTTTCTTGCTTTCGTGGTATTCTTGCTAGTTACACTAGCCATCCTTACTGCGCTTCGATTGTGTGCGTACTGCTGCAATATTGTTAACGTGAGTCTTGTAAAACCTTCTTTTACGTTTACTCTCGTGTTAAAAATCTGAATTCTTCTAGAGTTCCTGATCTTCTGGGTCTCTCTCTCACGCACTACCATCGAATCACGAAAGTCT
+
56:;:?CCBBDCCC?==@CCCBBBBBBDCCDA?ACCC=AABC@CCCCCCD>BBCCD@C?CBBA@D@DDECDDLAA?@CCCC5CC>@@ED=A:<;7;9C?BC;:;BCAB>BBC;;;CGADCC@D@A@@@BBBB@CBBC@CC@@@@@ABCCCHCCCC@CCE@CC@D@BBAAAAAAA=?::::.;5;:<;<;.9===A=BBCCAAA?@>9===>0>CCBB@C@CD@CCCCCCC@B?BBBBA@>@CBB=BBAB@AABBB@@@ABA@AC?BBBBB>BACCBBB>BBCC
@ATNG8:03255:03793
GATGGTAGCTATACGTATATTCTATGTACTCATTCGTTTCGGAAGAGACAGGTACGTTAATAGTTAATAGCGTACTTCTTTTTCTTGCTTTCGTGGTATTCTTGCTAGTTACACTAGCCATCTTACTGCGCTTCGATTGTGTGCGTACTGCTGCAATATTGTTAACGTGAGTCTTGTAAAACCTTCTTTTTACGTTTACTCTCGTGTTAAAAATCTGAATTCTTCTAGAGTTCCTGATCTTCTGGTAGAGCGTGCATATATCTACCATCGAATCACGAAAGTCT
+
66;;9=BCCCDCCBBBCCCD@DCBCBCEDDBBC@@@@B<AB@C@BABBCCD@CBCBB@C?BBBB?C=AACCCCAAA<ADDCC2BB?B?;;3:AAB>AAC@CC??@?EBB?A?BBAA?@<??;;8;A@?>>;;7;AAA7;;===??>>?>>?===A;>>?;?>:=9=A;;;>A;;7;BEED2?<@;>>>>=/=???@9@@@9::99;;<@EED/@?>?A=B<>><;;;@;:;6;7:9666;389>=A@@???>?=>=>?>BAA>===@@@>><>>>AAAE:>;<;
@ATNG8:03207:03800
GATGGTAGCACGAGTCACTCATATCCAGAAGATCAGGAACTCTAGAAGAATTCAGATTTTTAACATCGAGAGTAAACGTAAAAAGAAGGTTTTACAAGACTCACGTTAACAATATTGCAGCGGTACGCACACAATCGAAGCGCAGTAAGGATGGCTAGTGTAACTAGCAAGAATACCACGAAAGCAAGAAAAAGAAGTACGCTATTAACTATTAACGTACCTGTCTCTTCCGAAACGAATGAGTACAGAGAGTACGATATGTCTACCATCGAATCACGAAAGTCT
+
//<<499?AB;:6;;666<=;;;<=9;;;666>?66669<;<///:6::69633333888'87;333;;334:9916//////$/938(333&399,33333//..(.(.505350588=@@ACCFDCBBBAA6:;AA?ABBBBBBB?B?CA@=@A@??>??;?BABAD@CC>BCC@B==<=3;==833778'3<:@=ABBBBCC7959A@@>B>AABBB@B===@BB=A:;;;3;AA???@BBBBCBBAABBC>>>>>>===::;<@@@A@<:;:=888)6655
@ATNG8:03207:03829
GATGGTAGCTATACGTATATCTATGTACTCATTCGTTTCGGAAGAGACAGGTACGTTAATAGTTAATAGCGTACTTCTTTTTCTTGCTTTCGTGGTATTCTTGCTAGTTACACTAGCCATCCTTACTGCGCTTCGATTGTGTGCGTACTGCTGCAATATTGTTAACGTGAGTCTTGTAAAACCTTCTTTTTACGTTTACTCTCGTGTTAAAAATCTGAATTCTTCTAGAGTTCCTGATCTTCTGGGTCTCTCTCTCACGCACTACCATCGAATCACGAAAGTCTT
+
59@?7;BCBCCCDDECCCCCBBCCCB@AACA@?@FCC=BB@B@BAAACDD?CCCBB<@<@CCD?B?ABBB@@BCC?><>>>.?@;??@A:ABCB>@@B?CC587AABA?C===@@@@;@@@;@=@@>>9<9A;AAAA9>>=888><>?>@?=<<?<===>@@<@<A@@@@@@BB;>>>@@6@=A<AAAAA/AA7880668///:::?=ADDD/B=;;;=A=BB<@@@>;::;?4:;???A<?>>>7>?A>>>>>A>>>A==32,,*,222606=<<///)/763-
@ATNG8:03212:03809
GATGGTAGTGATACAGATCAGACACCAGAAGATCAGGAACTCTAGAAGAATTCAGATTTTTAACACGAGAGTAAACGTAAAAAGAAGGTTTTACAAGACTCACGTTAACAATATTGCAGCAGTACGCACACAATCGAAGCGCAGTAAGGATGGCTAGTGTAACTAGCAAGAATACCACGAAAGCAAGAAAAAGAAGTACGCTATTAACTATTAACGTACCTGTCTCTTCCGAAACGAATGAGTACTGCGTCTCACTCTCGCCTACCATCGAATCACGAAAGTCT
+
ABAB>B@B@CCCCCIFCBBBBCGCC@@@@?@@C<:89B9BBBCCBA=?A7>;??>AAABB3B?CB@BBB@A<=?7=8;;@A@0@A=@4;;;6;BE@BCBBCGGCC@C@CC@CBC?BBBBBBBBDCCGCBBBB@ABBB>AADCB@??9@<@@@;@AA@@@BB?BBCDCC?CC?BBA<??A@@;@@?;:::;;+;A<A;;;BAAAA;><>AAB7;7;=ABA?AB@@?BB@B?CCE>CBB>ABACCBBAAA@@@@A::9BAACB?BCG@FA@?@?BB@?@@?8@;;;
@ATNG8:03218:03823
GATGGTAGTGTGTCTCTGAGAGTAGTACTCATTCGTTTCGGAAGAGACAGGTACGTTAATAGTTAATAGCGTACTTCTTTTTCTTGCTTTCGTGGTATTCTTGCTAGTTACACTAGCCATCCTTACTGCGCTTCGATTGTGTGCGTACTGCTGCAATATTGTTAACGTGAGTCTTGTAAAACCTTCTTTTTACGTTTACTCTCGTGTTAAAAATCTGAATTCTTCTAGAGTTCCTGATCTTCTGGGATGTGTGCGCAGTCCTACCATCGAATCACGAAAGTCT
+
>A:906=>=@>=////////9:99994444494:=A>7>>?C@DBCBCCDACCCCC@BACCCC@C@CCCCBCCCC@CBCBA1BB8;:BB;B@;;9;AEICF;=;CDCG@DEDDDCBB@CCC@C?CCDCBBBCACCBB?CBCCCCBBBBCCCBBBB?BAB?BC@C>BBBBBCCBB@CCCCC7>9?9::9:9*:@@@C>CCCBCCCCCC@BCCC5BAABB@B@CC@CBBBBAA?C?AABCBB?A?DD<A000@@=@@BBBAA>A@@=@ECCBACCBBBBB>BA>>
@ATNG8:03223:03824
GATGGTAGGACGAGGCGTCTGAGAGGTACTCATTCGTTTCGGAAGAGACAGGTACGTTAATAGTTAATAGCGTACTTCTTTTTCTTGCTTTCGTGGTATTCTTGCTAGTTACACTAGCCATCCTTACTGCGCTTCGATTGTGTGCGTACTGCTGCAATATTGTTAACGTGAGTCTTGTAAAACCTTCTTTTTTACGTTTACTCTCGTGTTAAAAATCTGAATTCTTCTAGAGTTCCTGATCTTCTGGTGTCGTCTATCATGTACTACCATCGAATCACGAAAGTCT
+
//7;5;00*077//)//99566???:??==?>>9=:::6;=8=?CBBCCDC@CCDCC?B?BCCC?B?BCDDBBBDD?AACCB1@@8::EE>DBBB@CCC@CD;;:AEECACCCCCCCC?BBB@C?DCCCCBBB?CCCC?CBBBBBCBBBBBBBCBB>ABD@CC=C?AACCCCCCCACBBBB8A=B;::9999$;BBBC>CGCCCCCBCB@CDED5CBBBB@B@CC@CCDAA??<@@CCDCCC>A@C@BABCEBCBBBBCDCCBBBCC?BBACC?BBBBCCC=CA99
@ATNG8:03226:03816
GATTAGTAGTACACTAGTCATACCAGAAGATCAGGAACTCTAGAAGAATTCAGATTTTTAACACGAGAGTAAACGTAAAAAGAAGGTTTTACAAGACTCACGTTAACAATATTGCAGCAGTACGCACACAATCGAAGCGCAGTAAGGATGGCTAGTGTAACTAGCAAGAATACCACGAAAGCAAGAAAAAGAAGTACGCTATTAACTATTAACGTACCTGTCTCTTCCGAAACGAATGAGTACTACTCTCAGAGACACACTACCATCGAATCACGAAAGTCT
+
CCC;;;BBBABCCCBBCCCBBBC@CCC?CCCCAA<@>AACCDCC@CC@C@DEC88877'7:?BBBBBBBBBA<BABEJFE5@@;A5;<;.<BB?BBBBDDCBB?C@CC@BBB>AABBBDCCCBBCCCBAB@BBBC>B?>>??>><A=ACC@CBCCCCDA?CCC@@??CD@>>?=@@@@@9=;;5;AAAA/=<7<///==@AA<A<??>>;>;??B@?=?CBAAAA<@>ACD>BBB?CBBBBBBBABCCBBBA;;:?@===@@@=BB;;;;>>AABAA<A??@
@ATNG8:03233:03803
GATGGTAGCTCTGCTCTGACTCTCTACTCATTCGTTTCGGAAGAGACAGGTACGTTAATAGTTAATAGCGTACTTCTTTTTCTTGCTTTCGTGGTATTCTTGCTAGTTACACTAGCCATCCTTACTGCGCTTCGATTGTGTGCGTACTGCTGCAATATTGTTAACGTGAGTCTTGTAAAACCTTCTTTTTACGTTTACTCTCGTGTTAAAAATCTGAATTCTTCTAGAGTTCCTGATCTTCTGGGCTGCGCTGATATGCGCTACCATCGAATCACGAAAGTCT
+
ABB=ACCCB;66AABBBBDDCBBBBCBBA@@?@BBD=BB@B?CDBBBGG@CCB::6;=A@BD>B?BCBCB;;;@<@@AAB,;:444;;2??@?;A@A<>C89;AABC@BBDCCCBC@BBB@C@CC@@@BAA?BBBB?C@@@CBBBCBBBBBBCD?@@A?BB@B=??DDCCCBB=A;;;;.;>A=CA@AA,ACCCE?CCDCDCA@@B4;;;;*;CCBB@B?BC?BBB::;C>@=?BCCCC8::AA:A;;;CDCDCECCBBBBBCC@ECCBA>A@AA@@@;@BBB
@ATNG8:03233:03832
GATGGTAGACATATCGTACTCTCTGTACTCATTCGTTTCGGAAGAGACAGGTACGTTAATAGTTAATAGCGTACTTCTTTTTCTTGCTTTCGTTGGTATTCTTGCTAGTTACACTAGCCATCCTTACTGCGCTTCGATTGTGTGCGTACTGCTGCAATATTGTTAACGTGAGTCTTGTAAAACCTTCTTTTTACGTTTACTCTCGTGTTAAAAATCTGAATTCTTCTAGAGTTCCTGATCTTCTGGGTCTACGCTCGTCGCGCTACCATCGAATCACGAAAGTCTATCATCCGCTGCCCATAGAGAGGAACGTGAGAC
+
>;;;:=;:;<<;;<>??@@DDDBBBBBBBBCC?BBCC>BA>B>ABBBBBB@AAAEB=@<ABB<>B58=A>@?@==:=?@:@.;:7;A>@:;0.)-)---(-723...22.29>>???B;>>B=B>>>==>??@<@@@@:<<@<;;;?766:;///@977;9=>1819>>>>>>AA:>==CC2=8=4:::;:+:>BBB:B===@?????:??>>/?;;;?7;5:@;=;;;>>>=B;>>B@@@<??A@9@BBBBB@=9896633333<7=@;:><==7339=49---6==632-399;==3:7776222,2,22222545
@ATNG8:03236:03820
GATGGTAGTACATGATAGACGACACCAGAAGATCAGGAACTCTAGAAGAATTCAGATTTTTAACACGAGAGTAAACGTAAAAAGAAGGTTTTACAAGACTCACGTTAACAATATTGCAGCAGTACGCACACAATCGAAGCGCAGTAAGGATGGCTAGTGTAACTAGCAAGAATACCACGAAAGCAAGAAAAAGAAGTACGCTATTAACTATTAACGTACCTGTCTCTTCCGAAACGAATGAGTACTGCGTCTCACTCTCGCCTACCATCGAATCACGAAAGTCT
+
<@AB;@CDCDDAAB?ACCCCBBBAA=AAA=99////)/)/;:::==8;:6:737455559'525999=<@<;;>6=?;;;;;$:@<@4999'5::7<BBB9<;BB@C@CC@BBB?BBCFBBBAABDCCCDGD?CCBB?BDCCBBBB<A>@B@>AB@@@CCD@CCCCBB?BB@BDF>AABBA8::99?@AAB2@@<@::9@@?==9=:?>==8=9==BBB?AABBBBC?A?CCL?CBD@AAABBBCBBB?;;;B@@@CAACD?BBB@BFDCC?BBBD@@A;A@@A
@ATNG8:03238:03800
GATGGTAGACATATCGTACTCTCTGTACTCATTCGTTTCGGAAGAGACAGGTACGTTAATAGTTAATAGCGTACTTCTTTTTTCTTGCTTCGTGGTATTCTTGCTAGTTACACTAGCCATCCTTACTGCGCTTCGATTGTGTGCGTACTGCTGCAATATTGTTAACGTGAGTCTTGTAAAACCTTCTTTTTACGTTTACTCTCGTGTTAAAAATCTGAATTCTTCTAGAGTTCCTGATCTTCTGGGCTGCGCTGATATGCGCTACCATCGAATCACGAAAGTCT
+
?@BC<BBBBDCCCCBBCCCDD@@BCCCBBBBB@BBBB<AA9>9?AAABBB?B?>>B?B@BBB@>A?CBBB>><:81552222#27295/)/-,,(,,,(-705579>@9?AAA@A>>9>>>;C;A>>><<<A;AAAA688>;;;>>>??@???=C;><<:@A;A;==;==AA@@;A><<<2=8;797777*7<666)--6---=77;:>>>>/>AAAA<A=AA<>>==:::<@:<>@@>?8<=<=7=AAAA?;;;>AB@@>>>>>:=>>>>;>?>==>=5<<>>
@ATNG8:03244:03821
GATGGTAGCTCACACATAGATACAGTACTCATTCGTTTCGGAGGAGACAGGTACGTTAATAGTTAATAGCGTACTTCTTTTTCTTGCTTTCGTGGTATTCTTGCTAGTTACACTAGCCATCCTTACTGCGCTTCGATTGTGTGCGTACTGCTGCAATATTGTTAACGTGAGTCTTGTAAAACCTTCTTTTACGTTTACTCTCGTGTTAAAAATCTGAATTCTTCTAGAGTTCCTGATCTTCTGGACGACGCGCACTGACACTACCATCGAATCACGAAAGTCT
+
:;BB9>BBAFDDDCCCCBBBBBDCCCCBB@@@>A>>8/8:*.-(-888@?<CC@@A?C?BAAB=B?BCC@@@BB?888787)8?2::A@9>@;<9;CC@DJ;;;BCBC@CCCDCCBB?BCD@C=BCDEBBBA>ABBB@DBBBCAAABBCCCA@?B>BBC?AA?B@BCCBBBBBA=?:999-:=B9::::-;CAA@>ACDCCCCCBA5;;;;*;@@@B=@=@B?CBBBBBE>A?ABBBBC?A9:::BCCCBCBCCBBCBBBCCCC@BBAAA?BBBBCCC>CBBB
@ATNG8:03244:03838
GATGGTAGGACGAGCGTCTGAGAGGTACTCATTCGTTTCGGAAGAGACAGGTACGTTAATAGTTAATAGCGTACTTCTTTTTCTTGCTTTCGTGGTATTCTTGCTAGTTACACTAGCCATCCTTACTGCGCTTCGATTGTGTGCGTACTGCTGCAATATTGTTAACGTGAGTCTTGTAAAACCTTCTTTTTACGTTTACTCTCGTGTTAAAAATCTGAATTCTTCTAGAGTTCCTGATCTTCTGGTGTCTGATCTGTATCACTACCATCGAATCACGAAAGTCT
+
=ABB>@@E?ABB;:6;===BCCCCAFBBBDCC@BDEC>CB=@=@AB@ACG@DCC;;8:?ACCI@C@BBCGCC@@@=@@ABA0BB>AAID>BAAB>ACB>BC:;;DCCC@CCCFBBBB?CCE?B@BBBBBBBC?CBBB@CCCCCBBBBBBCCACCC?AAA?BC@C@BACBBBBBCACCCDD9@;A;;;;;;*;BBBC>CCCCLHBA@A5;;;;*;BBAA?B>BC@BBA??;:6;=@ABCDF@BAC@BCCCBBCCCDDDCCCBAA::6;@>>@=@@@@AAC=BBBB
@ATNG8:03247:03828
GATGGTAGCTCACGTACGTCACACGTACTCATTCGTTTCGGAAGAGACAGGTACGTTAATAGTTAATAGCGTACTTCTTTTTCTTGCTTTCGTGGTATTCTTGCTAGTTACACTAGCCATCCTTACTGCGCTTCGATTGTGTGCGTACTGCTGCAATATTGTTAACGTGAGTCTTGTAAAACCTTCTTTTTACGTTTACTCTCGTGTTAAAAATCTGAATTCTTCTAGAGTTCCTGATCTTCTGGGTGTATCAGCGAGTATCTACCATCGAATCACGAAAAGTCT
+
9;CE?DCDDCBCBBBCA@BCCBCCBBBCBB::9:ABE>CC@C@BBBDCCC?ACCDC<>=?CBB?A?BBBAAABCC@CCCCC3CB=AA??9>BBC<>>B?BC?B@BBBB?A>==>AAA;AAA<A<>?>A===C=AAAC065>=<<?@==>CA>>=A<??A;@@=A=>>>A?AAAA:<<<?>3?;@<>>>>>.8;977-3-----996;5;??@/??>AA=A<;;7;:9;///9=166AAAA7;;AB:;;;>BBA??>?==>A>>==8<<<<<8<===8888,8=<<
@ATNG8:03247:03839
GATGGTAGCTATACGTATATCTATGTACTCATTCGTTTCGGAAGAGACAGGTACGTTAATAGTTAATAGCGTACTTCTTTTTCTTGCTTTCGTGGTATTCTTGCTAGTTACACTAGCCATCCTTACTGCGCTTCGATTGTGTGCGTACTGCTGCAATATTGTTAACGTGAGTCTTGTAAAACCTTCTTTTTACGTTTACTCTCGTGTTAAAAATCTGAATTCTTCTAGAGTTCCTGATCTTCTGGTAGAGCGTGCATATATCTACCATCGAATCACGAAAGTCT
+
?ABC;?BCBD?CFCCCCBBBDDCBBBA@ACA@?@CBD=BB@B@CAACBDD@CCBBB?A?BAAA<A?ABBAAAABB@??>>=.@@;A@AC:?BBB?BBB?BB598BBAA?B==>A???<@@@<@<@@>@>>>?<A<=>:=<A>===@@AAA@???C;??><AA<A7==>@@@@AA;@??A@6A=B<@@@@@/@A;;;69/////;66;;???@/????@<@<@@=??>><;;<A=AAAA>>:>>@<ABA788A@@@>??@??AAAA;AA@@@<AAAA@>>7>>@A
@ATNG8:03248:03829
GATGGTAGACATATCGTATCTCTGTACTCATTCGTTTCGGAAGAGACAGGTACGTTAATAGTTAATAGCGTACTTCTTTTTCTTGCTTCGTGGTATTCTTGCTAGTTACACTAGCCATCCTTACTGCGCTTCGATTGTGTGCGTACTGCTGCAATATTGTTAACGTGAGTCTTGTAAAACCTTCTTTTTACGTTTACTCTCGTGTTAAAAATCTGAATTCTTCTAGAGTTCCTGATCTTCTGGTAATACACACTCGCTCGCTACCATCGAATCACGAAAAGTCT
+
BECC?BCCDCCBCCGDDBBCCBBBCDDDCAA?ABCD>?><>?BBBACCA?BBBBB?B?CCBB>B?ABBB@@A>>:;;;::(66/7//)//09/95;6;A8;;?@AA;?AAAA;;;;?==:?;AAAA<<<>;???A9>>>;:::??@AAA::;B>?::7:<8<=A?AAAAA@@:>>>DD5=:>:>;>>>+=<666)--3---9:6;5;>>>/>@AAA=B=??<?==?;::<?9<=@>>><;:;7//,/869///<;;9>>?>>>D=??===<??@>::::1:@B=
@ATNG8:03251:03831
GATGGTAGTGTGTCTCTGAGAGTAGTACTCATTCGTTTCGGAAGAGACAGGTACGTTAATAGTTAATAGCGTACTTCTTTTTCTTGCTTTCGTGGTATTCTTGCTAGTTACACTAGCCATCCTTACTGCGCTTCGATTGTGTGCGTACTGCTGCAATATTGTTAACGTGAGTCTTGTAAAACCTTCTTTTTACGTTTACTCTCGTGTTAAAATCTGAATTCTTCTAGAGTTCCTGATCTTCTGGTCTACTACACTGTACTCTAATCGAATCACGAAAGTCT
+
BBBA@CBCCC@A@CCCCBCCCCCBCBBBCA:96:@@A9AB>B>BBBCCFD@CCCCB@B@CBAA6;7;;;C;;9/<8<<=;@*00,/7:;3=?@>296>999169?A@AACBCABCBB@BBB?B?DHCBBBBF@BBCC@CCCCEB@@A@AACCCCC?BBB?BB@C?BBB;;;CCC?CBCCC:B>B=;;;;;*;AABB=BABABB@@A@4;9;*9??=><@?DD>@ADBBBB=@=@DC@@A?AAC@DDBBCFBCBCCCCCCCC@@=@B@@>@CCCBBB>BBBB
@ATNG8:03262:03237
GATGGTAGGACGAGCGTCTGAGAGGTACTCATTCGTTTCGGAAGAGACAGGTACGTTAATAGTTAATAGCGTACTTCTTTTTCTTGCTTTCGTGGTATTCTTGCTAGTTACACTAGCCATCCTTACTGCGCTTCGATTGTGTGCGTACTGCTGCAATATTGTTAACGTGAGTCTTGTAAAACCTTCTTTTACGTTTACTCTCGTGTTAAAAATCTGAATTCTTCTAGAGTTCCTGATCTTCTGGTATACACACTCGCTCGCTACCATCGAATCACGAAAGTCT
+
6;@<9>BB>ACBBAABDDDCCCBB?BCGDCCB?BBCD>BB?B?BCCCCCD?CBBBB@D=BBCC?E@CBBCCBBCD@CCCCC1CC>??BB<AC@@<AAA;AA8;:@DCCACBBBCCCC?CBB?B?CCCBA@@@=AACC>AACBBACACBBADAAAA?BBC?CC?B@AABBBCCBC?CBABB8B;A;::9:*;AABF>BBCCCCCCCC@CCDD2BBCCF@B@BC@CCCCCBB?B@CCBCBB?ABCACECCCDDBBBCAA@ABADCC?BBBAA=@BCBABA<ACAA
@ATNG8:03279:03207
GATGGTAGCTCTGCTCTGACTCTCGTACTCATTCGTTTCGGAAGAGACAGGTACGTTTAATAGTTAATAGCGTACTTCTTTTTCTTGCTTTCGTGGTATTCTTGCTAGTTACACTAGCCATCCTTACTGCGCTTCGATTGTGTGCGTACTGCTGCAATATTGTTAACGTGAGTCTTGTAAAAACCTTCTTTTTACGTTTACTCTCGTGTTAAAAATCTGATTCTTCTAGAGTTCCTGATCTTCTGGGCAGACTCTCACACGCCTACCATCGAATCACGAAAAAGTCT
+
;;BC@CCCDC?B;96<<96:BB;;6@@@;;;;9A<=?5::5959>9;6969<@A599)544444.67<:<A@;954.44444$99.44;;277//)/7;5;>469=@@=9?=A<BAAA?BBB@B@AA@CCBBC?BDBB>AAA@CC@@@@@:99B??9?9925=<?9>>BBB==AA9=99999'9;@=CCGGG1BBCBB;B900>7/0//3999:(9/////27;5:9555::5:9>=<<<>0589@:@@ACDCCCBA?A=00+0<<:<>:::==00000>>>,>==@
@ATNG8:03292:03233
GATGGTAGCTCGCTGATGATATCTCCAGAAGATCAGGAACTCTAGAAGAATTCAGATTTTTAACACGAGAGTAAACGTAAAAAAGAAGGTTTTACAAGACTCACGTTAACAATATTGCAGCAGTACGCACACAATCGAAGCGCAGTAAGGATGGCTAGTGTAACTAGCAAGAATACCACGAAAGCAAGAAAAAAGAAGTACGCTATTAACTATTAACGTACCTGTCTCTTCCGAAACGAATGAGTACTACTCTCAGAGACACACTACCATCGAATCACGAAAGTCT
+
56==:?D@?ACFCCCCCCDFCCCAB=@BB;:959955?7<?A???@489<A9<?883988'83;;777>>A?@>873944444#5;7<9>G@2=??<696BBBB;;89<>A>CAA>AABBBBBCCCCCCDCBB@CCA@<@??;;000+08<<@<@CBBCBBC@BA@@A@:???AAA?AA???8;=;7>>DGGD(==:=788A@A>@9=8<;=;8=:=@;<;=@DABBACAC?BBF>C@@=?CBBBCBBBCAAABBBBBB??;::?::5;>====AB==BAA<ACAA
@ATNG8:03300:03202
GATGGTAGCGAGCGAGTGTGTATACCAGAAGATCAGGAACTCTAGAAGAATTCAGATTTTTAACACGAGAGTAAACGTAAAAAGAAGGTTTTTACAAGACTCACGTTAACAATATTGCAGCAGTACGCACACAATCGAAGCGCAGTAAGGATGGCTAGTGTAACTAGCAAGAATGCCACGAAAGCAAGAAAAAAGAAGTACGCTATTAACTATTAACGTACCTGTCTCTTCCGAAACGAATGAGTACCTCTCAGACGCTCGTCCTACCATCGAATCACGAAAGTCT
+
55>@7;;>@<;96565<A<ABBAA@<@AB?AAA@@?6;58;<<==B=9:49<>=>@>ABB0A=ABCBBBB=BBF?DDBBBBB2BC>B5<;;;(9@C<>@;;;BABD@C@CC@BBD?BBBBBBBBCCCCCCBCCAG@@@<A:;;AAAA=A=A;;8;CCCCCCC@CDCBBB???=:;:;A@99:,7;73377777$7=9<979CBA@A<?<?@@@<@<@@CBB@BGBBBCC@B@A@>6?;;6:?ABCBC?BAAABBBCDCAAABB?@AB<@>=>C=C>AABBB>BCCB
@ATNG8:03300:03221
GATGGTAGCGAGCGAGTGTGTATACCAGAAGATCAGGAACTCTAGAAGAATTCAGATTTTTAACACGAGAGTAAACGTAAAAAGAAGGTTTTACAAGACTCACGTTAACAATATTGCAGCAGTACGCACACAATCGAAGCGCAGTAAGGATGGCTAGTGTAACTAGCAAGAATACCACGAAAGCAAGAAAAAAGAAGTACGCTATTAACTATTAACGTACCTGTCTCTTCCGAAACGAATGAGTACTGCGTCTCACTCTCGCCTACCATCGAATCACGAAAGTCT
+
55=>266==C??CCCCCEBCBBAA@;BAB>@AA@@?<?7?==BBBD@BB>@2779=9:::(=4;?BBDFCCCCC?CBBBBBB0A@<A@CGG=CCCABAABBBBCC@D@CC?B??>?AACCCBBCCDCBCCCCACC@@>@AA@??:;5;>A;;6;BBBBBCD@DDBCBB?AB?BBB=@@:::,7;;5888898%9<5;837BB@@@7:88AA?;A<A@BAA@CCBBBBC=@=;;;0:::5:@@AAA???AACBCCB@@@CBBC@DBB?BBAAC?B?@@AAA;BBB@
@ATNG8:03305:03220
GATGGTAGTGTCATATGAGAGTGTTTACTCATTCGTTTCGGAAGAGACAGGTACGTTAATAGTTAATAGCGTACTTCTTTTTCTTGCTTTCGTGGTATTCTTGCTAGTTACACTAGCCATCCTTACTGCGCTTCGATTGTGTGCGTACTGCTGCAATATTGTTAACGTGAGTCTTGTAAAACCTTCTTTTTTACGTTTACTCTCGTGTTAAAAATCTGAATTCTTCTAGAGTTCCTGATCTTCTGGGTCTCTCTCTCACGCACTACCATCGAATCACGAAAGTCT
+
A@@?<@DCBBBBGHHCBBBCCBAAA<A?@@;:4:BCC>CD@B?BCDCCCC?BBCCC@C@CCCC?C@CCDCCCCCC@BBBBB1BC>@?CC>CC@@<ABB>BC?AABEBB?BDDCCCBB@BCC?C?CGCCCCBC@CCBC@CCCCCCBBBCCCDBBBB?BBB@BB?B@BBBCCCBBC@CB@@@494:;::9:9:%;AABC>CDECCCCCBB@CCCC5CBBBC@B@CC@CCCC@AA@C@BBBCBB=B9998:BABBBAAABBBBBCBB@@>@CCCC?BBBB@@@:@A@@
@ATNG8:03260:03258
GATGGTAGCGAGCGAGTGTGTATACCAGAAGATCAGGAACTCTAGAAGAATTCAGATTTTTTTAACACGAGAGTAAACGTAAAAAGAAGGTTTTTACAAGACTCACGCTAACAATATTGCAGCAGTACGCACACAATCGAAGCGCAGTAAGGATGGCTAGTGTAACTAGCAAGAATACCACGAAAGCAAGAAAAAAAGAAGTACGCTTTTTTAACTATTAACGTACCTGTCTCTTCCGAAACGAATGAGTACTGCGTCTCACTCTCGCCTACCATCGAATCACGAAAAGTCT
+
55::5:>CBCCBBBBDCCBBBCCBB>BBB@BBCCBA>@>@ACCBBA>BB>B>A?@::9::;;#;=DJCCCCCCCBC;A?;;;;;*9B=B=BCCC0B9946:5<=@AAACC?CB@BAA7:9??B@@@BDCBBBBBC@BBBB?BBBBBCCA6?;?9949A>;?B@A>A>=>;:5;>:>@>9<;777)555-5576878#8:97;8:::;;;;;&70----06066--.48<?@@@>99=BBA:???<A:::778?@@A>>>@==;><;9<9;=><AA=>><=<;=6777)8>??
@ATNG8:03262:03283
GATGGTAGCGCACACATAGATACAGTACTCATTCGTTTCGGAAGAGACAGGTACGTTAATAGTTAATAGCGTACTTCTTTTTCTTGCTTTCGTGGTATTCTTACTAGTTACACTAGCCATCCTTACTGCGCTTCGATTGTGTGCGTACTGCTGCAATATTGTTAACGTGAGTCTTGTAAAACCTTCTTTTTACGTTTACTCTCGTGTTAAAAATCTGAATTCTTCTAGAGTTCCTGATCTTCTGGTCTACTACACTGTACTCTACCATCGAATCACGAAAGTCT
+
9:BC:C@@ACDDBBBBBBLDBBACCCDCCCBB@BCCC=BA@B@CCECCCB?BCBBD@C?BBBB>B>ABBBCBBBC?BACCC3A@4::@@9;9;D=B?A>BH@BBDDDD?BBCBBB@@=@BB?B@CCCCAAAA@CCDD@CBCBCCCCECBBCBBAC@CCC@BA@C?BBBBBC@@@?A@@@@7@=A=;;;;;*;BCCI=BBBBBCCCBB>BBBB0A@@AB<@=AB?BBBBDCC@C?CCCCDE?BAB@BDCCDDCCCBBBEEECBBCCAC9::B?AA?B:::.;;;;
@ATNG8:03267:03269
GATGGTAGGCGAGAGTGAGACGCAGTACTCATTCGTTTCGGAAGAGACAGGTACGTTAATAGTTAATAGCGTACTTCTTTTTCTTGCTTTCGTGGTATTCTTGCTAGTTACACTAGCCATCCTTACTGCGCTTCGATTGTGTGCGTACTGCTGCAATATTGTTTAACGTGAGTCTTGTAAAACCTTCTTTTTACGTTTACTCTCGTGTTAAAAATCTGAATTCTTCTAGAGTTCCTGATCTTCTGGGTCTACGCTAGTCGCGCTACCATCGAATCACGAAAAGTCT
+
55=;8=:;9;@@<<>>>>BE666??@C969AB=ABDD>DC@C?CCBBCBB?CCBBB@B@AAAA1759ABABBBBC?BBBBB2@@9<755(288A197A=?A??:97A?5;8?>AA>>:>?>=B;>>@@?>>A=CC==6;;;;==888<<==:9:;3:9<5=AA:A<@@@A==>@B5:;;::/:4:5;>>>?/?AABB:A@???A??@A<@@@@/@AA@A;@<@B=???====;@<?=996606;==6==BB>>>??@@@@@A:33603---929;AA<988-669/
@ATNG8:03268:03265
GATGGTAGCATCATGCATATCTCACCAGAAGATCAGGAACTCTAGAAGAATTCAGATTTTTAACATCGAGAGTAAACGTAAAAAGAGGTTTTTACAAGACTCACGTTAACAATATTGCAGCAGTACGCACACAATCGAAGCGCAGTAAGGATGGCTAGTGTAACTAGCAAGAATACCACGAAAGCAAGAAAAAAGAAGTACGCTATTAACTATTAACGTACCTGTCTCTTCCGAAACGAATGAGTAGTGTGCGACGTGTCTCCTACCATCGAATCACGAAAGTCT
+
//8;7;@AABBBD;;;BBC@@AA@@<?<@?AA<:957>49<<574<8=<8>?99783888'849<8<8////888/6333333$377,3333$2673899966655+2/59477736778?CCCBBBCCBBAD?CCBB?A>>>?=??9@=@@@>BBBBCCBB?ACCCCC?BB?ABB?BAA@@9?=:4::::::&696:///==?=>:><??AA<?;:<@00-0@@>@BB>A>ACC=B::9;CCBBBBABBBBBBB>>>BB<;9>995:>@@E<AA:::BB7?;88
@ATNG8:03269:03254
GATTAGTATAGAGCTCTACATAGTACTCATTCGTTTCGGAAGAGACAGGTACGTTAATAGTTAATAGCGTACTTCTTTTTCTTGCTTTCGTGGTATTCTTGCTAGTTACACTAGCCATCCTTACTGCGCTTCGATTGTGTGCGTACTGCTGCAATATTGTTAACGTGAGTCTTGTAAAACCTTCTTTTTACGTTTACTCTCGTGTTAAAATCTGAATCTTCTAGAGTTTCCTGATCTTCTGGTGTCGTCTATCATGTACTACCATCGAATCACGAAAGTCT
+
CCB@DCCCBBBCCDCGAA@CFEDCBBBBBB?B>>>8::6:8:9AAEBB?BBBB@?B>AABB>B>BBBBB@A@C?BAAAA.>?:>;;;2:AAB>AAC?B?6;:>B>>;>AA;:;@A<@>A<A=AAB88:>>9>=>>=@=<=><<<>:;;A>>=@:>>@<@A=A5::AA????=3:8888)8:=988887(8>99:0777///33-/)///(.666;-..727667...3-3.36;;//,/9;7<??@?>>>>BB>>>?ADAAA<@@@??<??DA:::2:<<?
@ATNG8:03269:03278
GATGGTAGATATATGCACGCTCTACCAGAAGATCAGGAACTCTAGAAGAATTCAGATTTTTAACACGAGAGTAAACGTAAAAAGAAGGTTTTACAAGACTCACGTTAACAATATTGCAGCAGTACGCACACAATCGAAGCGCAGTAAGGATGGCTAGTGTAACTAGCAAGAATACCACGAAAGCATGAAAAAGAAGTACGCTATTAACTATTAACGTACCTGTCTCTTCCGAAACGAATGAGTACTGTATCTATGTGTGCGCTACCATCGAATCACGAAAGTCT
+
:;A@8<BBBCCCCCCDCCBBBCCCC?ABBABBBAAA=?<?BA@AAB@BB@D@>>?@A@@A2A?BBBDBBBBCAA78;ACCCE5CD;?4:::-;CD@;;;ECCB@A?A@CEADCC?BCBBCCCCBBBDCCCCC?CBBB>??BBCBBB<@<@@@=@CBCCCCB?BBBBBB?BC@CBB?AA9:929@@@::9:9(9@:>889@A@@@<>;????;>;>AB@@>@CAAB@@<????<9===;@AABBBBBBBBCC???BBBA@>?@A@H=BA?>><>>??BAA<A:;;
@ATNG8:03277:03284
ATGGTAGAGTATCATGTGTATCTCCAGAAGATCAGGAACTCTAGAAGAATTCAGATTTTTAACACGAGAGTAAACGTAAAAAGAAGGTTTTACAAGACTCACGTTAACAATATTGCAGCAGTACGCACACAATCGAAGCGCAGTAAGGATGGCTAGTGTAACTAGCAAGAATACCACGAAAGCAAGAAAAAAGAAGTACGCTATTAACTATTAACGTACCTGTCTCTTCCGAAACGAATGAGTACGTGTGACGTACGTGAGCTACCATCGAATCACGAAAGTCT
+
999.44::>::5556::997----(,--3-//:<>9=9=CCDB;;6;D@C@DDD;;;;;*;>;;<BCCECCCI;A@;;;;;*;C8;;;LM;DCC?CCAAABBBB?BA?@=@BB?BBAACCCCCGCCDBBCE@CBBB>AAA?@B994;=@;;7<BBAACDD@BBBAAA?BB>ABA<@>000+000)00000/$/;6:789@><>>7;8:??>1818=BBA=ACA@@BBGG@CDC>BBB@BBCCBBB@@@A:;;BAAA@@@?@@AAB@F;99C@A@@@:9:,9?::
@ATNG8:03286:03263
GATGGTAGCTCTGCTCTGACTCTCGTACTCATTCGTTTCGGAAGAGACAGGTACGTTAATAGTTAATAGCGTACTTCTTTTTCTTGCTTTCGTGGTATTCTTGCTAGTTACACTAGCCATCCTTACTGCGCTTCGATTGTGTGCGTACTGCTGCAATATTGTTAACGTGAGTCTTGTAAAACCTTCTTTTTACGTTTACTCTCGTGTTAAAAATCTGAATTCTTCTAGAGTTCCTGATCTTCTGGGTCTACGCTCGCCGCGCTACCATCGAATCACGAAAGTCT
+
56=?;?CCCBBBCCCCCBBADDDAA@DCCCAA>@CCD>BB?B?BBBBCDE@EDBCC?C?BBBB>BADBBBDDDDC@CCCBB1BC<@?BB<AABB=ACB>BD@BBBCCC@BBDCCBCD@CBB?B@CCDCAAAC?CCCC?CCBCBBBCBA@ACBBCB?BBB?AA>A?BBCCCCCDC?BBCCC9B=A=;<;;;*;BAAB=BBCBCFGCCC=@@@@,;;;AB?C@CEACCEDB;::;?BBBEBA=?8;;6;BBBFEDD;;:@CEDCBBB@BBBBB?BBBBCCC>CCBB
@ATNG8:03288:03254
GATGGTAGGCGAGAGTGAGACGCAGTACTCATTCGTTTCGGAAGAGACAGGTACGTTAATAGTTAATAGCGTACTTCTTTTTCTTGCTTTCGTGGTATTCTTGCTAGTTACACTAGCCATCCTTACTGCGCTTCGATTGTGTGCGTACTGCTGCAATATTGTTAACGTGAGTCTTGTAAAACCTTCTTTTTACGTTTACTCTCGTGTTAAAAATCTGAATTCTTCTAGAGTTCCTGATCTTCTGGGTCTACGCTCGTCGCGCTACCATCGAATCACGAAAGTCT
+
6:BB;?CCADBBB;;6A@@B:66==>BCBBCC@CCCC=BB?B@BBBBCBB>@AACC?C?CBBB?B?BA@AAAA:A>AAAA@2@@988BC9@B?><>AA<>>;>>AAB><@@AAAA??9>>>=A=AAA??><=;>=<=388>??>>=:<<<=///:167?<@@<A>>>>@AAA@@<@A@A@5@<@<AAAAA/A:66;1988///:::=9=??@/@>=>A<A7;;<@@@@>>><@<@A::7617:==6==AAAAAA@@@;::AAAAA<>?>AA<A>??@@@9@>>>
@ATNG8:03289:03252
GATGGTAGCTATACGTATATCTATGTACTCATTCGTTTCGGAAGAGACAGGTACGTTAATAGTTAATAGCGTACTTCTTTTTCTTGCTTTCTGTGGTATTCTTGCTAGTTACACTAGCCATCCTTACTGCGCTTCGATTGTGTACTGCTGCAATATTGTTAACGTGAGTCTTGTAAAACCTTCTTTTACGTTTACTCTCGTGTTAAAAATCTGAATTCTTCTAGAGTTCCTAATCTTCTGGAGATACACATGATACTCTACCATCGAATCACGAAAGTCT
+
BBBC@BCGCC=BBCCCCCDDCCAA?@666>@D?BBJF>BB?A=@@>?@:;4:@<:;<>+0/66166:9?AAB@?@<99:::$8=6;?990286=<4<;96>D1676>=>9???889==8<>?:>:;;;;;:==:<AAC7;;AA>====898A7;;A<AB=B=B::9//0AD?CBDDD;B?B?BBED:@@@@@0;:@;>?<===8==?=+<885=8;68<7;?<;<<><A<@@;>><<9<A<766<A:8;?@@@@===@@@D=>988>9::87877(5@99
@ATNG8:03290:03288
GATGGTAGGCGAGAGTGATACGCAGTACTCATTCGTTTCGGAAGAGACAGGTACGTTAATAGTTAATAGCGTACTTCTTTTTCTTGCTTTTCGTGGTATTCTTGCTAGTTACACTAGCCATCCTACTGCGCTTCGATTGTGTGCGTACTGCTGCAATATTGTTAACGTGAGTCTTGTAAAACCTTCTTTTTACGTTTACTCTCGTGTTAAAAATCTGAATTCTTCTAGAGTTCCTGATCTTCTGGTGTCTGATCTGTATCACTACCATCGAATCACGAAAAGTCT
+
;=B=8=<?;<=995;;;=CDA@<?>=C>CCCC@B@@@<@B@C>@@?@<?@<A@ACC@C?CBCB?A<??@?=>;;<1999:9(3<,36656&2;38187<5=@?BBBBFD7;8679:9:359979779<999>9>AA@<@@?A87///99;;//29-5296::5:577;>>>??A<==<AA5A9=9=???>/>A888-8;;;=>=<::4::::*:=;;;=B<CD>@===;;;8=8=>>>>>;==>;===;;;;??@=>>@???BBB7;;B@@<@>>:8888)8@?A
@ATNG8:03297:03250
GATGGTAGCATCATGCATATCTCACCAGAAGATCAGGAACTCTAGAAGAATTCAGATTTTTAACACGAGAGTAAACGTAAAAAGAAGGTTTACAAGACTCACGTTAACAATATTGCAGCAGTACGCACACAATCGAAGCGCAGTAAGGATGGCTAGTGTAACTAGCAAGAATACCACGAAAGCAAGAAAAAAGAAGTACGCTATTAACTATTAACGTACCTGTCTCTTCCGAAACGAATGAGTACGATGAGATCTCGTGTGCTACCATCGAATCACGAAAGTCT
+
66>>:<@@?BBBBFBCCEDBCBBCB>AAB>?@A@@>:=7>CAAA@B>BB@B?BBBBBDDB1?<>DCCBBBBBBB=>=A@A@@0@B=C5;;09@@;@AA@CBBBGAC@CB?BAA>ACBBBBBCCCFECCCCC@BB??>@BCCBBBB?B?C@@=@C@@@BCB@BBBAAA?BF@????BB@AA<@@@<:9::::%:>:<878@?>?E8;8;@AB<@=@@B@@>@D@@@BB?A?BAB<ABB?BAACCDBBBCABBBBB@=>>?==>B>=:=B;;;<?=<<@@?9@:;;
@ATNG8:03256:03305
GATGGTAGCTCTGCTCTGACTCTCGTACTCATTCGTTTCGGAAGAGACAGGTACGTTAATAGTTAATAGCGTACTTCTTTTTCTTGCTTTCGTGGTATTCTTGCTAGTTACACTAGTCATCCTTACTGCGCTTCGATTGTGTGCGTACTGCTGCAATATTGTTAACGTGAGTCTTGTAAAACCTTCTTTTTACGTTTTACTCTCGTGTTAAAAAATCTGAATTCTTCTAGAGTTCCTGATCTTCTGGATACACTCATGTGCACCTACCATCGAATCACGAAAGTCT
+
DCBA?A;:;6?>>?@@@<ABCBCBA;99>>??<?DDF=CB@D=AA@ABACACCCCC@C@CDCC?C?A@@A@;99D?BBBAA,;;5;;:9,9?::49>=<AB==BAABB?BBB?@@AAB@@@>A@CCCCBCBC>@@CC:;;B@@@BCBCDB???@@=AA?;=>4:29<;;=?>@@<8:9>>0=:=:99999'4<9999*499477////)/////#///=>:>:?@:>>>><66469=@=@??=999<A@BBCCCCD;:;CDCC@BBB9:;::;4:@AA;;;0;AAA
@ATNG8:03259:03326
GATGGTAGAGTATCATGTGTATCTCCAGAAGATCAGGAACTCTAGAAGAATTCAGATTTTTAACACGAGAGTAAACGTAAAAAGAAGGTTTTTACAAGACTCACGTTAACAATATTGCAGCAGTACGCACACAATCGAAGCGCAGTAAGGATGGCTAGTGTAACTAGCAAGAATACCACGAAAGCAAGAAAAAAGAAGTACGCTATTAACTATTAACGTACCTGTCTCTTCCGAAACGAATGAGTACACATCGTCGTGTCGTGCTACCATCGAATCACGAAAGTCT
+
4444.5=ACBC;99A99:ABCCB@@>@@@@A@AB@@<@?CABBC;;7;B?B?BB?;;;;;$97@CDCBBCCEED>BBBECCC5@@:>9??>>,==@8=BBAABACD?B=AD?BBB599AACBCCCCCCBB@>?;@@@@=AAAABCAA=B>A;;6;C;;<CDC@CCCCBB?BG?DBB<??9::,8<<5;7;;;;';=6877;52.99(.(.555(.(.7;99169559:>9>=@AA<@@?=?@BBBBBB????ABBCB@A@C@@?BAA?ABCBB@CBBBAAA=ACDA
@ATNG8:03262:03307
GATGGTAGGCGACATACATACGCGCCAGAAGATCAGGAACTCTAGAAGAATTCAGATTTTTTAACACGAGAGTAAACGTAAAAAGAAGGTTTTTACAAGACTCACGTTAACAATATTGCAGCAGTACGCACACAATCGAAGCGCAGTAAGGATGGCTAGTGTAACTAGCAAGAATACCACGAAAGCAAGAAAAAAGAAGTACGCTATTAACTATTAACGTACCTGTCTCTTCCGAAACGAATGAGTACGTGTGCGACGTGTCTCCTACCATCGAATCACGAAAGTCT
+
55<<8<@@<A@>@;;;<<B@ABCCD?BBC?@@>=AD<@=@BBABBA?99488<<:459999$5;;@D>@999::?8:9;;;;;(:9./29A<A*>00)/<7;>CBBC?C@CC@BBB>AAAAABBABBBBCCBBCADFCB?BABB@@@B?C@CBB@BA@ABBBC?AABBBC?BB@BBC@BB>??5;77/8>>>>@&>@=9979CABBA<A=@@;;8<;>@C;;7;BA?@@B?B>BBB=BAA>AAA@@AAAAAAA???@@????;=8=??;;C==><>>A@;;;6;AAB
@ATNG8:03263:03327
GATGGTAGGCGAGAGTGAGACGCAGTACTCATTCGTTTCGGAAGAGACAGGTACGTTAATAGTTAATAGCGTACTTCTTTTTCTTGCTTTTCGTGGTATTCTTGCTAGTTACACTAGCCATCCTTACTGCGCTTCGATTGTGTGCGTACTGCTGCAATTATTGTTAACGTGAGTCTTGTAAAACCTTCTTTTTACGTTTACTCTCGTGTTAAAAATCTGAATTCTTCTAGAGTTCCTGATCTTCTGGGTCTACGCTCGTCGCGCTACCATCGAATCACGAAAGTCT
+
BDDD@CCC@BBBCCED>A>A///:::ABGDBC@BBBB<BD@B?AAACCCB@CB@:97:?AA??>>@BBFBBBCBB?99999':A=A<@@?2=@@A=ABC=@B598?A:818=AAABAA;@@@<@<@?>>>:::=B@><;>>>A@@;;;@@??6666)-)--)-94=79==DBAAAA:==@BB5B<@<@?>>?.7:9991989///767=<@BBB/A===B;@;8938;<=///7=166>>>C=@?@?:?@==///=9;7666===AA<AAA>><>@@@>>>9>@@;
@ATNG8:03264:03324
GATGGTAGATATATGCACGCTCTACCAGAAGATCAGGAACTCTAGAAGAATTCAGATTTTTTAACACGAGAGTAAACGTAAAAAGAAGGTTTTTACAAGACTCACGTTAACAATATTGCAGCAGTACGCACACAATCGAAGCGCAGTAAGGATGGCTAGTGTAACTAGCAAGAATACCACGAAAGCAAGAAAAAAGAAGTACGCTATTTAACTATTTAACGTACCTGTCTCTTCCGAAACGAATGAGTACTGTATCTATGTGTGCGCTACCATCGAATCACGAAAGTCT
+
@BCE@CBBBEDCBCCCCCCDCAA@D@DBB?CDC@@@=?;@AB??>B?BB@A>?>?????@<&B@BBBBBBBCBBB<;=ACCCC5CC@B@BCCC5CCC@CCBBCCCBA=B@CC@BBB?BBBBBCCDCCCCCCBBA<AB@@<?@@>@@?><@@DBB?BCCCCAAA?CCA?AA?AC>CCC;??999,8<<<9999:9%:>:A988>>=888*84:::::-807@BAA?BBACCBB@AA???9?@?<?CCBBBCBBBBBBB>>>CC>>:AA@>>;>A@??<?>;<@<:5<000
@ATNG8:03266:03337
GATGACACGTGTGCTCTCTCGTACTCATTCGTTTCGGAAGAGACAGGTACGTTAATAGTTAATAGCGTACTTCTTTTTCTTGCTTCGTGGTATTCTTGCTAGTTACACTAGCCATCCTTACTGCGCTTCGATTGTGTGCGTACTGCTGCAATATTGTTAACGTGAGTCTTGTAAAACCTTCTTTTACGTTTACTCTCGTGTTAAAAATCTTGAATTCTTCCTAGAGTTCCTGATCTTTCTGGACGCGCGCAACTTGACACTACCATCGAATCACGAAAAGTCT
+
<>>@;?<C@>AC9:6@@HCCCCC@@@:;2:BBB>CCAF@CCCDCCC@BBBBB?B@BBBB?B?BBB?@@CBA>ABEBD2>>9=00+/6:;4>:;69@0//=;??=@BBBBBB?<AAA<>:<<=A?@;;7;>AA=A@=<<<=;;7779;---0--/5//)/5<>???><;:057676'60716///*-;;;;.----22255506666'633...(-046)-).33335263877...3-33949::::75770./(-3--///83977::496;:9996+6898
@ATNG8:03267:03331
GATGGTAGTGTCAGTATTGAGAGTGTGTATCACTTTCGTTTCGGAAGAGACAGGTACGTTAATAGTTATAGCGTACTTCTTTTTCTTGCTTTCGTGGTATTCTTGCTAGTTACACTAGCTCCTTACTGCGCTTCGATTGTGTTGCGTACTGCTGCAATATTGTTAACGTGAGTCTTGTAAAACCTTCTTTTTACGTTTACTCTCGTGTTAAAAATCTGATTCTTCTAGAGTTCCTGATCTTCTGGACGACGCGCACTGACACTACCATCGAATCACGAAAAGTCT
+
4444.44;4555/////)/7//5:<<:;98//---(---9/-/+/47688988(///-5050--/8(/33339:://(/6666'6643233(3355.5::.54.4448:95---,,,,,-5085;5555559.55::.5555.55/777///---737-/)//)/5744444555.44;;;&5.5755555$49;@@8===>>==6668<<<=(;:9///2753--/////)/)4544;;.4/7)/////77;/5555:5559994;4///27///////&599;
@ATNG8:03270:03341
GATGGTAGTCTCAGATAGTCTTAGTACTCATTCGTTTTCGGAAGAGACAGGTACGTTAATAGTTAATAGCGTACTCCTTTTTTCTTGCTTTTTCGTGGTATTCTTGCTAGTTACACTAGCCATCCTTACTGCGCTTCGATTGTGTGCGTACTGCTGCAATATTGTTAACGTGAGTCTTGTAAAACCTTCTTTTACGTTTACTCTCGTGTTAAAAATCTGAATTCTCTAGAGTTCCTGATCTTTCTGGAAGCGACGCGATATACTACCATCGAATCACGAAAGTCT
+
69<<:==BBAA@BBFDCCA@@:BB???<>DD@AAABB9AD?E???@BDBC?AA?@>?B@FBBB?B=@@ABAA@B>?:>>=>>%::4:88888'5<?B@BBG?AA9878=<=7==;;;ACB=BCA;?;?AAAA>>><AAAA<@@@@>===@>>>C777<-//67==7A<;;;A@@@AB:==?BB6B;=88776,/><<;66///6<:>>@=BBBB/@???A=A>;::@@;;6616066=AABB9>==;@7;;@A>>====??@@@??<?=>=@<@>>>??@8@;;:
@ATNG8:03271:03325
GATGGTAGAGTACAGTGTAGTAGACCAGAAGATCAGGAACTCTAGAAGAATTCAGATTTTTTTAACACGAGAGTAAACGTAAAAAGAAGGTTTTTACAAGACTCACGTTAACAATATTGCAGCAGTACGCACACAATCGAAGCGCAGTAAGGATGGCTAGTGTAACTAGCAAGAATACCACGAAAGCAAGAAAAAAGAAGTACGCTATTTAACTATTAACGTACCTGTCTCTTCCGAAACGAATGAGTACTATAGACTATCTGAGACTACCATCGAATCACGAAAGTCT
+
==@@?@CECCCHD<<:DBBBCDBBB@BBC@CCC<;:>@=?DF:;9B?CF?B?::99898877"34;78<:=;=<>?8?=@AAAA0>B>B2;;<;*;CB>BBBCDGDBB?C?CD@A@A?CCAABBBBCBCCCDC@B>BDBB?B@A@?>??396:::5:BCABCCC=AACCCC>@A@BBA<>>9:9,7<<9778888%8@:>888>>>888*88:::>5;5:@A;;6;BBABCC?B??@=6>:949@AAACCBBBDB??>>BCCCABBBC8979AAAB?CA>@:;:.;@;:
@ATNG8:03279:03300
GATGTAGAGAGACTGTAGCGCACCCAGAAGATCAGGAACTCTAGAAGAATTCAGATTTTTAACACGAGAGTAAACGTAAAAAGAAGGTTTTACAAGACTCACGTTAACAATATTGCAGCAGTACGCACACAATCGAAGCGCAGTAAGGATGGCTAGTGTAACTAGCAAGAATACCACGAAAGCAAGAAAAAAGAAGTACGCTATTAACTATTAACGTACCTGTCTCTTCCGAAACGAATGAGTACGTGTGCGACGTGTCTCCTACCATCGAATCACGAAAGTCT
+
==<ABCBCCBBBCBCCCDCA@ACE?EBB?BAA@?@=@@ABCBAAC@CC?B?BBA@A@AA2B?BBCBBA???ED>AABCCDC5CC=@>ACC;CCC@CCBCCCCAB>A@CC@BBB@BBCBCBBBCCCCECBBB@BCCC?BAAABBBB>B?BBB@BBBCBBA??BCCCA??CD@A@@399<==5<<<9=9::;:';=:>888??>?@3857AA@5;5;=A;;6;AA@??A?A>ADD=BAA?BEEBBBBBBBBCAAA=>==>??B=B??<?>==A;>?AA???9?AAA
@ATNG8:03280:03342
GATTAGTGTGTCTCTGAGAGTAGTACTCATTCGTTTCGGAAGAGACAGGTACGTTAATAGTTAATAGCGTACTTCTTTTTTCTTGCTTTCGTGGTATTCTTGCTAGTTACACTAGCCATCCTTACTGCGCTTCGATTGTGTGCGTACTGCTGCAATATTGTTAACGTGAGTCTTGTAAAACCTTCTTTTTTACGTTTACTCTCGTGTTAAAAATCTGAATTCTTCTAGAGTTCCTGATCTTCTGGTAGAGCGTGCATATATCTACCATCGAATCACGAAAGTCT
+
;9;.5<445@;;;==;;;;@@@=@@@@?><5<999,4<3935559;<<5::@9925.555;8=9;;;@<666=8=??@CC*CC<@;95)4455.5<<59;1555<@@9CDCCCDAA?@BB?D?DCCCCCCD@BBBB?CBBBCBCBCCCCBAAAC?@AA=AA?B?AA@@@AABD@ABBBB7B=B?BBIIIF*CEDCG=<:BBBBAA?@=AABB5CCC;;:;?CD?BBEB@@@?A>ABABAA=@?A<AAAABAA@DCCCCCCDDBBB@BAAAA=??AA@@@;@B@@
@ATNG8:03281:03326
GATGGTAGCGCACACATAGATACAGTACTCATTCGTTTCGGAAGAGACAGGTACGTTAATAGTTTAATAGCGTACTTCTTTTTTCTTTGCTTTCGTGGTATTCTTAGCTAGTTACACTAGCCATCCTTACTGCGCTTCGATTGTGTGCGTACTGCTGCAATATTGTTAACGTGAGTCTTGTAAAACCTTCTTTTTTTACGTTTACTCTCGTGTTAAAAATCTGAATTCTTCTAGAGTTCCTGATCTTCTGGCGCGTATGTATGTCGCCTACCATCGAATCACGTAAGTC
+
<<<<8=55599?:99=995::44444445;::5<995)5:5:4655=595.59700+/)/////(434447////;488;;;:$/33(334:088;;5;;727:)/////;>8;;;;>666;>>@<B?B@@A@@@C:@?;>49999@<<?;;@@BBBCC?BAD=@@@D@CCBBBD@@A?;;;AA3@?C699@@@@@"99999)59=9;555555::::(:;455497:<6;/////7)/)/9<<>>;<<<86656595559555444.4446:::5504<=56/727//
@ATNG8:03286:03310
GATGGTAGTAGTACACTAGTCATACCAGAAGATCAGGAACTCTAGAAGAATTCAGATTTTTTATCACGAGAGTAAACGTAAAAAGAAGGTTTTTACAAGACTCACGTTAACAATATTGCAGCAGTACGCACACAATCGAAGCGCAGTAAGGATGGCTAGTGTAACTAGCAAGAATACCACGAAAAGCAAGAAAAAAGAAGTACGCTATTAACTATTAACGTACCTGTCTCTTCCGAACGAATGAGTACTGTATCTATGTGTGCGCTACCATCGAATCACGAAAGTCT
+
BCCC?BBBBCBCCDDCCBBCCB@AA@BDCADD@@>?4:4;;CABBB@BB@C?AA@99999:%9>?BABBBCCCDF>A@;:;;;*9C>C=BBBB0B<;7;BBBHGCBB?B@CC@CBB?CBBBCCCCCBBDCCCBB?AC@?<@AA@?@@?9A>B@A>ABBCCCCC?CBBBBB?AA;@A@3::::::+:>:4888888%8=:=;:;A@?>?:=7::AA7;8;ACAB?CCBABBB@C?BA?B9979BCCBBBAAABBBB>>>D@=<>??>>=<ABB>=:==88:@>8=?::
@ATNG8:03287:03323
GATGTAGCGAGCGAGTGTGTATACCAGAAGATCAGGAACTCTAGAAGAATTCAGATTTTTTAACACGAGAGTAAACGTAAAAAGAAGGTTTACAAGACTCACGTTAACAATATTGCAGCAGTACGCACACAATCGAAGCGCAGTAAGGATGGCTAGTGTAACTAGCAAGAATACCACGAAAGCAAGAAAAAGAAGTACGCTATTAACTATTAACGTACCTGTCTCTTCCGAAACGAATGAGTACGATGAGATCTCGTGTGCTACCATCGAATCACGAAAGTCT
+
CCDBCBDCCCCBBBBDDCCCCCBB@BDC@CBBB@@>@@BBCBBBB>@B?B?BBCDCDDDD)C@EECCBCCDCDD>BBBBBBB5BA=A69:8;CC?CCCCDCCDC@C@BB?BBB@BBBDDBBBBCCECCCCCACCBB@B@??BBCA?B>B@@<@BBBCDDD@CCCCCC>BB>BA@:??999,9==8?ABBB3CD@B??@BCA=>:<8<<=>9<6;=@?@;@B@@@CC@E@BBA<B;;8:CAABCCBBAAABBA@===CC=>:@::6:BA>?;?>>>CCC?CCBB
@ATNG8:03296:03339
GATGGTAGCACGACACGACGATGTGTACTCATTCGTTTCGGAAGAGACAGGTACGTTAATAGTTAATAGCGTACTTCTTTTTTCTTGCTTTCGTGGTATTCTTGCTAGTTACACTAGCCATCCTTACTGCGCTTCGATTGTGTGCGTACTGCTGCAATATTGTTAACGTGAGTCTTGTAAAACCTTCTTTTTACGTTTACTCTCGTGTTAAAAAATCTGAATTCTTCTAGAGTTCCTGATCTTCTGGGATGTGTGCGCAGTGCCTACCATCGAATCACGAAAGTCT
+
@BCD@DBBCCAA<>B<@A695>@ACCCCCCCB@BDEF?@@>@?BBBBAAA=AAAAB>B@CBCC?B?BBAC??=79/333333#3<3?A;<4900/<@@@;BA?AAABBB?B>>>?===:>?@<@<@@@@CBAD;@@AD:==A>>>?@>==??;;;B:>>><>A<@<AAA???AAA=>>>??6?=B=AAAAB/AA;;;3;>=;;;?===5:::::%;:;;>8=7;;5:>===:;7;;>>??@B<::;;2;///=88>AAAA?@?<??@;@;;:====<?<<<5<===
@ATNG8:03298:03336
GATGGTAGCACACGAGATCTCATCGTACTCATTCGTTTCGGAAGAGACAGGTACGTTAATAGTTAATAGCGTACTTCTTTTTCTTGCTTTCGTGGTATTCTTGCTAGTTACACTAGCCATCCTTACTGCGCTTCGATTGTGTGCGTACTGCTGCAATATTGTTAACTTGAGTCTTGTAAAACCTTCTTTTTTTACGTTTACTCTCGTGTTAAAAATCTGAATTCTTCTAGAGTTCCTGATCTTCTGGGTGCGCTACAGTCTCTCTACCATCGAATCACGAAAGTCT
+
BAAB@BCCCBBC@@BABBDCBBBCBBBCBHCC>AAFG?CC@B?@@@CFBB?BD:;9<?9?>AB=A<ABA@@BAA?987878$3917?AA;ABBB?@CC>BB:>;=@??:?BB>????;?AA=A:>AAA><<<<AADD8>>@@@?@?@@@@@=<<?::;;<@A=D=AA;@@@CCC@CCBBB<B>B9;;:;:::#;CCCD?BCCCCBBBBA=AA@@.@:9;CADA@@=?ABB????B?BBBBA@:<9::1:;:@@@CAAAAA@@===<<7<688=;>===:;:/:<88
@ATNG8:03257:03357
GATGGTAGGACGAGCGTCTGAGAGGTACTCATTCGTTTCGGAAGAGACAGGTACGTTTAAATAGTTAAATAGCGTAACTTCTTTTTTCTTGCTTTCGTGGTATTCTTGCTAGTTACACTAGCCATCCTTACTGCGCTTCGATTGTGTGCGTACTGCTGCAATATTGTTAACGTGAGTCTTGTAAAAACCTTCTTTTTTTTACGTTTACTCTCGTGTTAAAAATCTGAATTCTTCTAGAAGTTCCTGATCTTCTGGTGTCTGATCTGTATCACTACCATCGAATCACGAAAGTCT
+
;4445:596;A>;?;;===BA?AB6;959;59.5444(4;393555<<>>9666@@@)99)5<<@299)5555:55.5=6<=???>%<:.4449)99=99>@>87<*/0::;>;@BBBBCCC@BBB@C?CBBBBB@@=AAA@<AAAA@@@@BCCCBBBBBA@@@:;;28;?@A:00>00*//5555$57<.55555555"55555)555599555;5;>@@+655;:494;<540000)/8176<:;;;?7;>@;AABCBBCBCCAAAACCCBBC?BBBAA@CCCBBBC>CBCA
@ATNG8:03264:03385
GATGGTAGCGCACACATAGATACAGTACTCATTCGTTTTCGGTAAGAGACAGGTACGTTAATAGTTAATAGCGTACTTCTTTTTCTTTGTCTTTTTCTGTGGTATTTCTTGCTAGTTACACTAGCCATCCTTACTGCGCTTCGATTGTGTGCGTACTGCTGCAATATTGTTTAACGTGAGTCTTGTAAAACCTTCTTTTTTTACGTTTTACTCTCGTGTTAAAAATCTGAATTCTTCTAGAGTTCCTGATCTTCTGGCTCTCGTAGACAGATACTACCATCGAATCACGAAAGTCT
+
@B@?<@BBACCCBABCBBA@ABAABBBBBAAA=@@=<@.==*//)///7700+594448=5::@?:@<@@A999944.44444$48808833333$3;;;<8<7;;38>6778;7949DCABBAA=BBB?B@CECCCCCC@CCGE@CBBBCBCCBCCCC@@@C@DDD@BBB<B?BBBBBDDBC?B@>?>-949;:;:;:;:#;BABEG;DDCBCDCBBB<A@@?,@BABD@C@CC@CCCDAAA?B@CCBCBA<A9949ABBCCCCDCCCCCCCCCCB@CCCCC?CCAABCC>CBB@
@ATNG8:03265:03363
GATGGTAGCTCGCTGATGATATCTCCAGAAGATCAGGAACTCTAGAAGAATTCAGAATTTTTAACATCGAGAGTAAACGTAAAAAAGAGGTTTTACAAGACTCACGTTAACCAATATTGCAGCAGTACGCACACAATCGAAGCGCAGTAAGGATGGCTAGTGTAACTAGCAAGAATACCACGAAAGCAAGAAAAAGATGTACGCTATTAACTATTAACGTACCTGTCTCTTCCGAAACGAATGAGTACTACTCTCAGAGACACACTACCATCGAATCACGAAAGTCT
+
/:778/4445;;<665=<555555:5<<>9=@<<<<5:5::99::;7;<03.33/906666'638///55-//888188333333#333,333&37;,339676545(-(-(-27--*-8969;;;655@>>><>:=:9928;;?====)0*0:717;;;73783877>7940>;000)0/0//)787/7=><=.?;;566<<>B;:9:?CCCC@B>@@A@@=@@@AAA@=?<889.777178;78=9///666:33338:982225555555556555977.//--
@ATNG8:03268:03396
GATGGTAGACATATCGTACTCTCTGTACTCATTCGTTTCGGAAGTAGACAGGTACGTTAATAGTTAATAGCGTACTTCTTTTTCTTGCTTTTCGTGGTTATTCTTGCTAGTTACACTAGCCATCCTTACTGCGCTTCGATTGTGTGCGTACTGCTGCAATATTGTTAACGTGAGTCTTGTAAAACCTTCTTTTTTACGTTTACTCTCGTGTTAAAAATCTGAATTCTTACTAGAGTTCCTGATCTTCTGGATATGAGTGACTTCGTGCTACCATCGAATCACGAAGTCT
+
44==5:;;C@;<>?CCCCCCCBCBCCAA@CBC?0/-8(--(-0----//6:6;888=4716///(/(//8635578055===*76062222&2666(.(.-(-20...7773.2255557/5554957==@?>==:>@@@=AAB888>>>>>A@;;;?8?<;5;@8=:>?>>>@@AA=A>>==3=;?;?@@@@@)@@<<>6>:://-7--/079;9+6877717/5503355...727.357:773799053...8788863-36,,-2234---6749;==63-3622
@ATNG8:03278:03368
GATGGTAGTGTCATATGAGAGTGTGTACTCATTCGTTTCGGAAGAGACAGGTACGTTAATAGTTAATAGCGTACTTCTTTTTCTTGCTTTCGTGGTATTCTTGCTAGTTACACTAGCCATCCTTACTGCGCTTCGATTGTGTGCGTACTGCTGCAATATTGTTAACGTGAGTCTTGTAAACCTTCTTTTACGTTTACTCTCGTGTTATAATCTGAATTCTTCTAGAGTTCCTGATCTTCTGGTCTACTACACTGTACTCTACCATCGAATCACGAAAGTCTA
+
;<<<7;;?>;;;<<<<<<<@<<::::<>?@9:49>@=:;;:>?@@AAABC>=B==?9A<@@9:699C94;9;99>8=;@@@1BA9;?EE?A@@DADCC@CE=AA<;;@=AABCB>AA;00/6:4=:@@@6654999;6;<<??A@:99@??@@?@?;;9;:;2:8=>>B@@@9:6:A?@/;2949999*4=444/5<@@<>90/0)0//)/779:5:55949A?A@@@@C@AA>>77179;5;;;A@@@ABAABB:::BAAA>A;9:@<?BDDBBB;<<000
@ATNG8:03280:03365
GATGGTAGACATATCGTACTCTCTGTACTCATTCGTTTCGGAAGTAGACAGGTACGTTAATAGTTAATAGCGTACTTCTTTTTCTTGCTTTCGTGGTATTCTTGCTAGTTACACTAGCCATCCTTACTGCGCTTCGATTGTGTGCGTACTGCTGCAATATTGTTAACGTGAGTCTTGTAAAACCTTCTTTTTACGTTTACTCTCGTGTTAAAAATCTGAATTCTTCTAGAGTTCCTGATCTTCTGGTGTCTGATCTGTATCACTACCATCGAATCACGAAAGTCT
+
44;;896;B@B>;;<<<<<CCCCBCCCDDA<@9A<?<987-35//////;;5::/37171788<6=5443;888556:????.;;19:76.500/*/.869959:=<;;5;<A?@A;;8:AB:>7;;??@@@A=>?>E<@@>>>>===??@@888E=;;<<??;?<??>>?>>??<?A@@A6A:>:=@@@@/@A<<;1<=9///;66:7;;;<.<A???8>:::5:9996667=499>>>A<AAA=::;@@@>>>@;:;@@???::7;ACCC;??A@@@@:@@<;
@ATNG8:03283:03378
GATGGTAGTGTGTCTCTGAGAGTAGTACTCATTCGTTTCGGAAGAGACAGGTACGTTAATAGTTAATAGCGTACTTCTTTTTTCTTGCTTTCGTGGTATTCTTGCTAGTTACACTAGCCATCCTTCTGCGCTTCGATTGTGTGCGTACTGCTGCAATATTGTTAACGTGAGTCTTGTAAAACCTTCTTTTTTACGTTTACTCTCGTGTTAAAAATCTGAATTCTTCTAGAGTTCCTGATCTTCTGGGTCTCTCTCTCACGCACATCGAATCACGAAAGTCT
+
>>C@@DCCGBBBBCCBBCBBBBBBCCCCDE@?;?:995;A?B@CCBBBCCACCC:::;@CCCC?A?BICCC;;;B@;;;;;;#99399==4<<<@>BBC@CJ?BAB@BGACCBBBBCC@CFE@B?B?@?CCC@CCCC?CCCBDCBBC@@@BCCBC@CCC=BA@E@BB@@@@ABC?ABBBB7@=@>BBCCCC)AABBB<AAAABBCBBB@CCCC2C;;;C>B>BD@BBB;;;@=@?BBABBA=A9;;7;BBBCDCBBBCDBBBDCCCCC@@@@BAA@=BCBB
@ATNG8:03286:03370
GATGGTAGCGCACACATAGATACAGTACTCATTCGTTCGGAAGAGACAGGTACGTTAATAGTTAATAGCGTACTTCTTTTTTCTTGCTTTCGTGGTATTCTTGCTAGTTACACTAGCCATCCTTACTGCGCTTCGATTGTGTGCGTACTGCTGCAATATTGTTAACGTGAGTCTTGTAAAACCTTCTTTTTTTACGTTTACTCTCGTGTTAAAAATCTGAATTCTTCTAGAGTTCCTGATCTTCTGGAGATACACATGATACTCTACCATCGAATCACGAAAGTCT
+
9:<=9=ABBBBCCCCCCCCDDBCCBBDCCCBB@ABB@BB@B?BBAA?CB?AA>>=;:044<@.:7;@@ACA@AC@CCDDDD)@@889:B8A@9979=C?BCABBACCKGCBBCCCCC@CCC>A=AABB;<;C>B;;;<A;;;BAB@@BBBCAAAC@<<;@@@=@>A@@;<;@@B>A;;;;.:=?;;;;;;::#9>99949??@@@BAAA>AFFF5BB@AA;A<AB?BCC;;;B7<7<AACCE=@@A=BABCCCBBDDCCDFBAAC:979:::F@CCDCCCL=ABBA
@ATNG8:03290:03350
GATGGTAGACATATCGTACTCTCTGTACTCATTCGTTTCGGAAGAGACAGGTACGTTAATAGTTAATAGCGTACTTCTTTTTCTTGCTTTCGTTGGTATTTCTTGCTAGTTACACTAGCCATCCTTACTGCGCTTCGATTGTGTGCGTACTGCTGCAATATTGTTAACGTGAGTCTTGTAAAACCTTCTTTTTACGTTTACTCTCGTGTTTAAAAATCTGAATTCTCTAGAGTTCCTGATCTTCTGGGCAGACTCTCACACGCCTACCATCGAATCACGAAAAGTCT
+
?@A@8@=BBCCCCCCCCCCBBBBBCCCDCBBB?A98:5:@;?7A;:8;==8=<AAA=A<ACCC?C?BBBB?;925,28===*5;1;888)6<=8<;@988(78-7<<:57,5?A?>>BB<BBA:?9>>??>>>A;AAAA7==?A???@@AA>>;;;@<>>><AA<A;AAA@>>CAA<AAAAA5@<@8<<???.?A<<<4<99///=66;=8=BCB/A>=>A=C<>>A;==---48---;;??:><DD:AAA===>>>AA@@>C28:D==<:::;>>>>7777,7==?
@ATNG8:03290:03396
GATGGTAGTGTGTCTCTGAGAGTACTCATTCGTTTCGGAATGGAGACAGGTACGTTAATAGTTAATAGCGTACTTCTTTTTCTTGCTTTCGTGGTATTCTTGCTAGTTACACTAGCCATCCTTACTGCGCTTCGATTTGTGCTGTACGTAGCCTGCAATAATTGTTAACGTGAGTCTTGTAAAACCTTCTTTTTACGTTTACTCTCGTGTTAAAAATCTGAATTCTTCTAGAGTTCCTGATCTTCTGGAGATATCATCAGCGAGCTACCATCGAATCACGAAAAGTCT
+
5<::5:<<AB@@9:;556;;;<===>>@=:=900+0>49)//)/68//37::8884848?@C?C@BBBB=>8:=47::99(:>4:875.7<;;/7324>?<A@@;;:6::9:979745:A;A;;=>;;77;69=;;;6;AA>==92,,,,**(***,,35295::6;155779:999377888+727988888(8=888)577:<>7879-/./.$....3.30692:<<989;4738777761;?A;??>>=::;:///:9:A====9=?>@@=A@@@>>>>3>>>@
@ATNG8:03291:03369
GATGGTAGGCGACGAGTACATACGCGCCAGCAAGAATCACGGAAACGTCATACTGAACGTAAAGTTACGAAATCAGGAATTTTTTTTAAAACCACCGGAAGGAAGGTTAAAAAACCGGTTAAAAAAAAAAGGAAAAGGGGTTTTTTTAACCAAAAGGAACCTTCCACCGGTTTTAAACCAAAATTAATTTTGGCCAAGGCCAAGGTTAACCGGCCAACCAACCGGAATTCCGGAAAAGGCCGGCCAAGGTTAAAAGGGAATTGGGGCCTTAAGGTTGGTTAAAACCTTAAGGCCAAAAGGAAAACT
+
4444.44/)/::///9///55554559.55554995<;999.55)/7:;::////717///:288)33333(3777,/(///////"/88+9*//5:5:8;17164;,33333#34839,222222222"2+222&266+677777#616/555+53939:@4=:>>3812==*55,5.555&2+2+222&2+2.5/55=8=8><@<@?B@B@B?B>B=@==1818-61817+222&24939495>6A5@;A>>'87)8080557&5+2683959;:4:.555&5-6-24909+222)22699.55
@ATNG8:03292:03351
GATGGTAGTACATGATAGACGACACCAGAAGATCAGGAACTCTAGAAGAATTCAGATTTTTTTAACACGAGAGTAAACGTAAAAAGAAGGTTTTTACAAGACTCACGTTAACAATATTGCAGCAGTACGCACACAATCGAAGCGCAGTAAGGATGGCTAGTGTAACTAGCAAGAATACCACGAAAGCAAGAAAAAGAAGTACGCTATTAACTATTAACGTACCTGTCTCTTCCGAAACGAATGAGTACAGAGAGTACGATATGTCTACCATCGAATCACGAAAGTCT
+
55993:@@@CCBBBCBBBCECCBBA9=<@5;;7///)/)/9978:;8:94963344555555"55@@ABCGEBBBC;?@:::;:*;C=A=BCCC5CEE@BBBCCDCBB?B?CC???A>BBAAACCCDDCBCCCCC@CCCC?BBBCA@>>494:;;4;BBBCCCC?AACCAA9?@?CB@=??>==6@>>;>EDDC/CC?B999CCC::68;@?>?<>;=@CAA>@BBBBCC?B>AEE=CBB@CBBBBBBCCAA?A@BBBBBB@B@BB@@<@>??A;A?==566-8<8/
@ATNG8:03295:03399
GATGGTAGATACTCGCTGATACACCCAGAAGATCAGGAACTCTAGAAGAATTCAGATTTTTTAACACGAGAGTAAACGTAAAAAGAAGGTTTTTTACAAGACTCACGTTAACAATATTGCAGCAGTACGCACACAATCGAAGCGCAGTAAGGATGGCTAGTGTAACTAGCAAGAATACCACGAAAGCAAGAAAAAAGAAGTACGCTATTAACTATTAACGTACCCTGTCTCTTTCCGAAACGAATGAGTACGAGAGAGCACACGTGTCTACCCATCGAATCACGAAAGTCT
+
//9949=ACBFCCCFAAACA@A;;;099938::<>?<@?ABCB>?>?BB?B?A??79999:%9;ABBBBBBDCBC>==BBBAA,;;5;4;;;;;%;>B>::9CDCCBB?B@BB?AAAADDCACCDDCCCCCCCBC@CC??<@AA@???>3:4::;7;ECCCCCCABCABBB?BB@BBB?AD:::,7<<99999::%:=:=888CBB==:=5::==1818=CBBC>CCCBB:9:.9:=AB=CBD@CCABBCCBBBBB>>>BA888??;;;788)8::;<<>>@@;00,0000
@ATNG8:03299:03391
GATGGTAGCTCACGTACGTCACACGTACTCATTCGTTTCGGAAGAGACAGGTACGTTAATAGTTAATAGCGTACTTCTTTTTCTTGCTTTCGTGGTATTCTTGCTAGTTACACTAGCCATCCTTACTGCGCTTCGATTGTGTGCGTACTGCTGCAATATTGTTAACGTGAGTCTTGTAAAACCTTCTTTTTACGTTTACTCTCGTGTTAAAAATCTGAATTCTTCTAGAGTTCCTGATCTTCTGGACGACGCGCACTGACACTACCATCGAATCACGAAAAGTCT
+
44;;9>BBCCBB@@;?656;=@@AAAADCDAB?ACCG?CE@E?CCBCCBC?BBCBB5:59???@B?BBCBB>>=;6@@===+BB:???=5<><?8?>B?AB>A???AA?CC?;;A>><>BC<@;@A>>====>>>>D:>>>>>>888?>?>>>>>=AAD<@@6;5:==:;:>>>:>=@EE5D;>;>=<=<,<<---)--6---9;9@;AAAA*:>>;;49:66.7>=77//+/7<<<@??;?>>:>@:;;>A=@>666667///:5:766>:>;;;>:::2:::/
@ATNG8:03302:03363
GATGGTAGCGCACACATAGATACAGTACTCATTCGTTTCGGTAAGAAGACAGGCTACGGTTAATAGTTTAAATAGTACGTACTTCTTTTTCTTGTTCTTTCTGTGGTATTCTTGCTAGTTACACTAGCCATCCTTACTGCGCTTCGATTGTGTGCGTACTGCTGCAATATTTGTTAACGTGAGTCTTGTAAAACCTTCTTTTTTTACGTTTACTCTCGTGTTAAAAATCTGAATTCTTCTAGAGTTTCCTGATCTTCTGGAGATATCATCAGCGAGCTACCATCGAATCACGAAAGTCT
+
////)////::9955955555459:9A@>:>;7466@4;9855.55./7777)////939)/)444//(//)//////9:544744444$4:.44.44;(449;:2///1//(///68=8=>B@CCAB?CCC?B@BCBBBDCC@CBBC@CCBBBBBABCCCCBBA@=B99:0;?<@>BBBBBBBBA>@@?=?-;4;>AAABBBB#ABAAB>BDBBBCCCBB@BGDG5AAAAB>B?BD@DCB@A@>@6@;@@DCA@<@;;6;@@CCCCCCCCCBBBBBC999:BBBE@BBBBBCC>BB?@
@ATNG8:03303:03397
GATCACGACACGACGATGTGTACTCATTCGTTTCGGAAGAGACAGGTACGTTAATAGTTAATAGCGTACTTCTTTTTCTTGCTTTCGTGGTATTCTTGCTAGTTACACTAGCCATCCTTACTGCGCTTCGATTGTGTGCGTACTGCTGCAATATTGTTAACGTGAGTCTTGTAAAACCTTCTTTTTACGTTTTACTCTCGTGTAAAATCTGAATTCTTCTAGAGTTCCTGATCTTTCTGGGATGTGTGCGCAGTGCCTACCATCGAATCACGAAAAGTCT
+
BBBBDCBCBBBABABBBBBBCCDCCBB@CCCC=AB>B@BCCCDDC@BBA??=@?BBCD@D?BBBB???BB>@??@?2@A<@=??7>AABAAAB?BB5999?@A?BBBBBBAA5<<A9>9>>>><<<A;@@885:9<<>>??A:8:A>=<=:9:9;=>:>;??;;:>?;;5::;;;1;:>:?===<+;<----)------5532222&299::6:67737999---)-)--;;887(/339.7--,,,,-3356655.3374875;::8<>@;:;;.::==
@ATNG8:03261:03415
GATGGTAGGAGACACGTCGCACACGTACTCATTCGTTTCGGAAGAGACAGGTACGTTAATAGTTAATAGCGTACTTCTTTTTCTTGCTTTCGTGGTATTCTTGCTAGTTACACTAGCCATCCTTACTGCGCTTCGATTGTGTGCGTACTGCTGCAATATTGTTAACGTGAGTCTTGTAAAACCTTCTTTTTACGTTTACTCTCGTGTTAAAAATCTGAATTCTTCTAGAGTTCCTGATCTTCTGGTATACACACTCGCTCGCTACCATCGAATCACGAAGTCT
+
BBBB?@@@@DC@ABBCCCDDDD;<6;;<<>9=9>:94)4:.4.44489;:58:9372=9=:<C9B@DDB987<89433333$3;33325-5788/44;6AC:==@8<>8@<=::978/5<<=D<A@;88<<<;??AA7:687///555775522625554<<9>:=>>897>9<067;;;1=<B;>>@@@/??==@0777///:9<>8====+9=877(.(.3.3575556.3.3779;<5999288=:::=;///999A@AA@A<>>>>:6:///7749233
@ATNG8:03262:03414
GATGGTAGGCGAGAGTGAGACGCAGTACTCATTCGTTTCGGAAGAGACAGGTACGTTAATAGTTAATAGCGTACTTCTTTTTCTTGCTTTCGTGGTATTCTTGCTAGTTACACTAGCCATCCTTACTGCGCTTCGATTGTGTGCGTACTGCTGCAATATTGTTAACGTGAGTCTTGTAAAACCTTCTTTTTACGTTTACTCTCGTGTTTAAAAATCTGAATTCTCTAGAGTTCCTGATCTTCTGGGCAGACTCTCACACGCCTACCATCGAATCACGAAAAGTCT
+
6:A@8=@?<@CCCCCCCCCC;69?>@CBCCBC?CBBD=AB@D?@@@CBBB?CA?@??B?AAAA>B>BBBBBBAAB?ABAAC1BB;>8??9=BBB579B?AA@BBBABA?>?@@@@AA:AA@;@;>>==<>;A;CCAA49;A=>>?=>A@@A;=;A;??>=@@9><ACAAAAA>>:@>>>>6><A;>>>>>.>C>>>3;88556=:::<3<<<</>@@@A;@;@AC<99///5;156AA;;688>A:A>>:;:@???@=>=>599;6956695;;;?<<9<2<>>@
@ATNG8:03271:03429
GATGGTAGATACTCGCTGATACACCCAGAAGATCAGGAACTCTAGAAGAATTCAGATTTTAACACGAGAGTAAACGTAAAAAGAAGGTTTTTACAAGACTCACGTTAACAATATTGCAGCAGTACGCACACAATCGAAGCGCAGTAAGGATGGCTAGTGTAACTAGCAAGAATACCACGAAAGCAAGAAAAAAGAAGTACGCTATTAACTATTAACGTACCTGTCTCTTCCGAAACGAATGAGTACTATAGACTATCTGAGACTACCATCGAATCACGAAAGTCT
+
==CD@CCBBBDCCCCAAADCCCBBB=BBB?BBBB@?>??ACC???B?CD@D@CA<9999+9;@AABBBCBBBB>;;@CCCC2BA>A=BBBB2BEH@CAAACBBBB?C@BA>ACB=@@BBBCCDCCCCDDCBB?BA@@<??@>==??4;6;AA?BCCCCBCBACCCABB@BB?BBB?AA??=5<<<89999:9%:>:>889ABDBA=C;>>@@7:7;@BBB?BBCCBBB@C????<?BB?BBBBBBBBDCBBBBB@@CBCABBCC??>>BBBD?CCABBCB=B:::
@ATNG8:03273:03410
GATGGTAGCGCACACATAGATACAGTACTCATTCGTTTCGGAAGAGACAGGTACGTTAATAGTTAATAGCGTACTTCTTTTTCTTGCTTTCGTGGTATTCTTGCTAGTTACACTAGCCATCCTTACTGCGCTTCGATTGTGTGCGTACTGCTGCAATATTGTTAACGTGAGTCTTGTAAAACCTTCTTTTTTACGTTTACTCTCGTGTTAAAAATCTGAATTCTTCTAGAGTTCCTGATCTTCTGGGTCTCTCTCTCACGCACTACCATCGAATCACGAAAGTCT
+
:<CC;@CCCCDAAADABABCCBCBBCCCC995789=;3;B?CBCCDCCCC@;;6<=8=8<A@@4;69CA@@654@:44449$49288>>5;;@@>BAB=CC9;;BBDC?CDFGCCCD@BBB@C@CCECBCBD@CCCC>BBCCCBAACCCCCBBBC@BCC@CCAD>AABBBBCDC>A@@@@3@;A=BBCCCC)A@:::6:@BBBBCCDC@CCCD5BBACG:;;:C@CDDCCBB?B?BAACDE@CABB=BBBB:::CBBBBAAABBBD@BBBBB?BBBBCCC?CDCB
@ATNG8:03286:03419
GATGGTAGTGGATACAGATCAGACACCAGAAGATCAGGAACTCTAGAAGAATTCAGATTTTTAACACGAGAGTAAACGTAAAAAGAAGGTTTACAAGACTCACGTTAACAATATTGCAGCAGTACGCACACAATCGAAGCGCAGTAAGGATGGCTAGTGTAACTAGCAAGAATACCACGAAAGCAAGAAAAAAGAAGTACGCTATTAACTATTAACGTACCTGTCTCTTCCGAAACGAATGAGTACGATGAGATCTCGTGTGCTACCATCGAATCACGAAAGTCT
+
A@@B7:0/..(---5;<<=;<;=?>?76668=555557;79:::88<7=<7B=9:777333$36<A=@@000::;.6394444$49.4.99,5;;6566<<==AC>B?;969BB?BBAABCCCCDHCBBBBC@B@@@?AAAABBAA=B?BA@<?@@??;?C>BBBBBCA:957B@489BBA278>8999999$9787=;::8;6/*/*.799(/(/6000;A@?@ABA?A?@@@9?<<8789==>@AABBBABAAA==>@>>>=>>9==>;;5;;;=@A@6;:??
@ATNG8:03292:03438
GATGGTAGATACTCGCTGATACACCCAGAAGATCAGGAACTCTAGAAGAATTCAGATTTTTAACACGAGAGTAAACGTAAAAAGAAGGTTTACAAGACTCACGTTAACAATATTGCAGCAGTACGCACACAATCGAAGCGCAGTAAGGATGGCTAGTGTAACCAGCAAGAATACCACGAAAGCAAGAAAAAGAAGTACGCTATTAACTATTAACGTACCCGTCTCTTCGAAACGAATGGTACATAGATATACGTATAGCTACCATCGAATCACGAAAGTCT
+
=?C@?B=CCC@AAB?<;55==BAFD>CBB?ABBB;:39=A>?@BAA=:9599@@997777$36;==BBBB888B==<BBBBB1AB>C4;;/9BB>CA<@AA<@B>B?BB@CCC@CBBCBBBDECCCFCA00+00==:0:9:>;/0)/5//4.544:;<;;8<9====9<:6:8848:88;16//*/8::;+::5=888;98>:494998?1914;889929;>;//*//:;5?BB=@?<=>=BBCBABBBB99:BBBBB?>A=@;??@;;;;==>>8?ABB
@ATNG8:03293:03432
GATGGTAGGACGAGCGTCTGAGAGGTACTCATTCGTTTCGGAAGAGACAGGTACGTTAATAGTTAATAGCGTACTTCTTTTTTCTTGCTTTCGTGGTATTCTTGCTAGTTACACTAGCCATCCTTACTGCGCTTCGATTGTGTGCGTACTGCTCAATATTGTTAACGTGAGTCTTGTAAAACCTTCTTTTTTTACGTTTACTCTCGTGTTAAAAACCTGAATTCTTCTAGAGTTCCTGATCTTCTGGGTCTACGCTCGTCGCGCTACCATCGAATCACGAAAGTCT
+
66>C8=BB?ABCCAAADCCBBCCC?AABCFFC@BBA@<AA?B?BCBBBCCACEFAA?A@BDCC?B>BEEDCA@AB?BCCCCF*BA;@@@@;@CBB>BCC>BB:;:BCDJ@CCCCCCDD@CCC?C?CCCCCBBE@CBBB?CBBBCBBBBBBBBCCC@CCC@99::?AABBBBBBB>A@@@@7@=B>BCCCCCC#BBBBB=BBCCCCGCBB>BBBB0B?BBDAF?BB?BBBBCCC?B?BBBBAA;@;;;0;@AACBBEDBBBBBBBCBB?BCCBB?BDBBCBB:B9::
@ATNG8:03296:03411
GATGGTAGCTCTGCTCTGACTCTCGTACTCATTCGTTTTCGGAAGAGACAGGTACGCTAATAGTTAATAGCGTACTTCTTTTTTCTTTGCTTTTCGTGGTATTTCTTGCTAGTTACACTAGCCATCCTTACTGCGCTTCGATTGTGTGCGTACTGCTGCAATATTGTTTAACGTGAGTCTTGTAAAACCTTCTTTTTTTTACGTTTTACTCTCGTGTTTAAAAATCTGAATTTCTTTCTAGAGTTCCTGATCTTTCTGGTGTCTGATCTGTATCACTACCATCGAATCACGAAAGTCT
+
:<?A8<BCBB=BCBBBBCCBBBBDDDDBBB@@=?AABC8BC:;;;BDCCDCAAAAB@@A8;:9;5<7@?@B:....*-58888$---(/9<==0==99299<;0:?49;@@BCAGBBBECCCACBA>A?BBCBBBBB>BBAA?BAAABAA@CCCCBBCCC@@;;7;BB?C@CCC;;;I@A=A;;;;.;5;=;;;;;;;;";;@@@@7@BB@@@A?999,5>:>0@?@ACBCF@AAA;@CB;;<B=@=@BBA;;;0:?@=ABBBCBAACCBBBCCCCD;;6;@@@B@BAABA@@:@???
@ATNG8:03299:03401
GATGGTAGCACACGAGATCTCATCGTACTCATTCGTTTCGGAAGAGACAGGTACGTTAATAGTTAATAGCGTACTTCTTTTTCTTGCTTTCGTGGTATTCTTGCTAGTTACACTAGCCATCCTTACTGCGCTTCGATTGTGTGCGTACTGCTGCAATATTGTTAACGTGAGTCTTGTAAAACCTTCTTTTTACGTTTACTCTCGTGTTAAAAATCTGAATCCTTCTAGAGTTCCTGATCTTCTGATACACTCATGTGCACCTACCATGAATCACGAAAGTCT
+
9:<@@FABBCBBBBAA;A@@;;5=<<<<<@AB?ACCC=BB5;6;;99>BC?BBBBB@B?BACCAD955?BA@A>@;AAECC3BC<>997.3??A498B?BA?ABABBB?BBBAACAA=AAA<A;@@@@@@A=7=9::-//<<?>@@=:::<///=5::@=@@:>:===>>>A;;7:=@CD5;5;9=<===*<>///)/77///<76:08888(577584//*/6=<::9;;6:*//::@@=C@@@==;;;;>777///<@6;>?<A=873-----56-688-
@ATNG8:03256:03488
GATGGTAGTGCGTGAGAGAGAGACCCAGAAGATCAGGAACTCTAGAAGAATTCAGATCTTTAACACGAGAGTAAACGTAAAAAGAAGGTTTTACAAGACTCACGTTAACAATATTGCAGCAGTACGCACACAATCGAAGCGCAGTAAGGATGGCTAGTGTAACTAGCAAGAATACCACGAAAGCAAGAAAAAGAAGTACGCTATTAACTATTAACGTACCTGTCTCTTCCGAAACGAATGAGTACACATCGTCGTGTCGTGCTACCATCGAATCACGAAAGTCT
+
ACA@??CDCDBBCCBBCCCCBA9::)9@C8@BBB@?=@?BABBAAA@CE@B?BC@@?BCF<@=?FCBAABB???:<?>@A@@000*/0969.::<6:888=BB@@=A<8818;=8==;;ACCCBBBCHGDA@>@D??<@@A@@A::8;ADCC?BDDDCAAA?CCBBAA>BB?ABB>AA@@?8>==999999(9B;B@AAB???B<><>@AA6:6:ACCC?CCBBBBC?B>BDD>C::9;BCBBBAAABABCBCBBBCCBCCCBBB@BB@?@@A@@A9983:???
@ATNG8:03261:03467
GATGGTAGGACGAGCGTCTGAGAGGTACTCATTCGTTTCGGAAGAGACAGGTACGTTAATAGTTAATAGCGTACTTCTTTTTTCTTGCTTTCGTGGTATTCTTGCTAGTTACACTAGCCATCCTTACTGCGCTTCGATTGTGTGCGTACTGCTGCAATATTGTTAACGTGAGTCTTGTAAAACCTTCTTTTTTACGTTTACTCTCGTGTTAAAAAATCTGAATTCTTCTAGAGTTCCTGATCTTCTGGATATGAGTGACTCGTGCTATCGAATCACGAAAGTCT
+
>>DD?CAB?ABAABAB@A@BBCCD@CCBBBAA?ABBC>BB@C?BBCCBCC@CAAAC@C@DCCC?C@CCCCBBABB?AA@A@A'@@<@@@@;@DBB?CCC?CC?A@ADCIACCDCCBBC@CBB@C@ECCCBAAA?BBCC>AABAA@@?CBCCCCBBB?BCC=AA?B?BABBBBBBBADCBCD:A=A=;;:::;%;CAAB=BADGHCCAA@5;;;;;%;@@AC@CACD@CCBBCBB?A?BCBCDD@DBBACIDBBBCCDBBBBBAAACCBBBB@BBABB@@:@999
@ATNG8:03266:03453
GATGGTAGCGCACACATAGATACAGTACTCATTCGTTTCGTAAGAGACAGGTACGTTAATAGTTAATAGCGTACTTCTTTTTCTTGCTTTCGTGGTATTCTTGCTAGTTACACTAGCCATCCTTACTGCGCTTCGATTGTGTGCGTACTGCTGCAATATTGTTAACGTGAGTCTTGTAAAACCTTCTTTTTACGTTTACTCTCGTGTTAAAAATCTGAATTCTTCTAGGTTCCTGATCTTCTGGGTCTCTCTCTCACGCACTACCATCGAATCACGAAAGTCT
+
<<=B?B@@@BDCCCCEBBCCCDCB>>?A>==A9BBBE>C;9;=@;;@<?@<@CB=B;C895<<05495=<<<=><7;;==@1AC=?:B@69355.55<6<<7<<<AEGABCCCCC<;;;HI@C@CECGCCCCACCCC@CECCBDA@@@@A;;<DC@C<;5;;4:=AABBBCCBB@BCCBC6;5;=;;;;;*;A;;;0;@ABBBBBBB?DCCC3BCDCIAFEFE@CC@@5;5;;?@ACAA=A;;;0;AAC@@@CCCCCBBDCBBC@CDC@?=?A@@BCC>CCCB
@ATNG8:03267:03456
GATGGTAGTGATACAGATCAGACACCAGAAGATCAGGAACTCTAGAAGAATTCAGATTTTTAACACGAGAGTAAACGTAAAAAGAAGGTTTTACAAGACTCACGTTAACAATATTGCAGCAGTACGCACACAATCGAAGCGCAGTAAGGATGGCTAGTGTAACTAGCAAGAATACCACGAAAGCAAGAAAAAAGAAGTACGCTATTAACTATTAACGTACCTGTCTCTTCCGAAACGAATGAGTACTATGTAGAGCAGACTACATCGAATCACGAAAGTCT
+
BBBB@ECDAAAAA@CCCBBBCCC@@?ACC=@@AA@@=@?BBB?===7BB@B@BBAA@CCC+B>B?=>>>CBAA@998;;::9'9?292999&5==9>BCBABB9;:9?CB?BBB?BCBABBBBDDBBCCC@@<@D?@=@BBCCB??;A>BAA=AABAAAAB@AAABBB?BC?CBC?BA:99,7<<8=?@@@@'>A>8878@@A@A=A:>>@@=@<>>B@@<@BBAACB@C=?@D>FFC=??B999CBBBBBCCABB?<;>>BBBCCBB?BB@?@A@9??::
@ATNG8:03269:03467
GATGGTAGCTATACGTATATCTATGTACTCATTCGTTTCGGAAGAGACAGGTACGTTAATAGTTAATAGCGTACTTCTTTTTCTTGCTTTCGTGGTATTCTTGCTAGTTACACTAGCCATCCTTACTGCGCTTCGATTGTGTGCGTACTGCTGCAATATTGTTAACGTGAGTCTTGTAAAACCTTCTTTTTACGTTTACTCTCGTGTTAAAAATCTGAATTCTTCTAGAGTTCCTGATCTTCTGGTAGAGCGTGCATATATCTACCATCGAATCACGAAAGTCT
+
BBCD@C?@@ECBBBBACCCCC@@@BBAAAFCE@B@@@:@@=@@CCBBCCD@CC@@?@B@DBBB?D?ABCDDBBBC??????.?A9?@DC=?BBC?BBB>@B=>>?AAA?BBBA@@>>;>??;@=>>>@AAA@=A@@@8;;@@>>;;;BAAA???B:>>B<??;@=?@?A>>==<5;6666-6)/*/====,=@===6@@@??@@;;:=AAAA/@@>>><@<AA=@@<<:::;?<>?@@9:6;;A<B@@;<;;;;>>>B>>>@@@A9=:::?<@>>>==<7=@?@
@ATNG8:03270:03471
GATGGTAGGACGAGCGTCTGAGAGGTACTCATTCGTTTCGGAAGAGACAGGTACGTTAATAGTTAATAGCGTACTTCTTTTTCTTGCTTTCGTGGTATTCTTGCTAGTTACACTAGCCATCCTTACTGCGCTTCGATTGTGTGCGTACTGCTGCAATATTGTTAACGTGAGTCTTGTAAAACCTTCTTTTTACGTTTACTCTCGTGTTAAAAATCTGAATTCTTCTAGAGTTCCTGATCTTCTGGATATGAGTGACTCGTGCTACCATCGAATCACGAAAGTCT
+
<<@?8<::5=555<<<=;;?;@@@=BBA@BCC?A@CC>CC@G@BBBBCDD@CCICC@D@BAAC6979@;BCCCBB?BACCC1CD?A@CC;@AAA8;;C@BB?;;:BBC?CCCCCCCDABCD@D@CDBBAAAB?BBBC?BBBBB;;;DDBBBCBCD@BBB@;;8:?ACBCBBBBB>A;;;;.;5;=;;<;<*;@@AE>CCCCCCCAA@;@@@@0>??AA<@=@C?ADC@<;;7;6;@ACB>9=00+0>>A@CCCB@@@BB@@ABAA>BBACCAC@@@CEC?CBBB
@ATNG8:03271:03458
GATGGTAGACATATCGTACTCTCTGTACTCATTCGTTTCGGAAGAGACAAGTACGTTAATAGTTAATAGCGTACTTCTTTTTCTTGCTTTCGTGGTATTCTTGCTAGTTACACTAGCCATCCTTACTGCGCTTCGATTGTGTGCGTACTGCTGCAATATTGTTAACGTGAGTCTTGTAAAACCTTCTTTTTACGTTTACTCTCGTGTTAAAAATCTGAATTCTTCTAGAGTTCCTGATCTTCTGGGTCTACGCTCGTCGCGCTACCATCGAATCACGAAAGTCT
+
B;;9466=BBBCCGCCBCABBCBCCDCC@9597;<BC>CC@CACC???B?BBBC><7>=>??B@C?ABBBCD;;=9===;>.<<4>989(89978??;6;=1675?;:8=AA:;;=>;=>==A=@@AAA?>>:<<=<9<A><888==??AABABC:;;;=BE=C<A@AAAA888:;;;>>/=8<:9////(/9666)-----,9--/7=@@@)89>>?:<:>@9@@@@?@?=A7;;:;:>:>>AA9AA=<///===:>>@?67//,/;:::9=?==:::2:;77
@ATNG8:03275:03499
GATGGTAGATATATGCACGCTCTACCAGAAGATCAGGAACTCTAGAAGAATTCAGATTTTTAACACGAGAGTAAACGTAAAAAGAAGGTTTTACAAGACTCACGTTAACAATATTGCAGCAGTACGCACACAATCGAAGCGCAGTAAGGATGGCTAGTGTAACTAGCAAGAATACCACGAAAGCAAGAAAAAGAAGTACGCTATTAACTATTAACGTACCTGTCTCTTCCGAAACGAATGAGTACACATCGTCGTGTCGTGCTACCATCGAATCACGAAAGTCT
+
BBAB@CCCCCDB@CCDDAAADCCBA?ABC@CCC@@@?B?CCCBB@@=BB@C@BBBBBBBB3B@DCCABBBB@@@;ABCCCCC1BA>B?BBB;BEDABBCCCDE;:;;@DD@BBB?@ACBCCBBCECCCCCBB?BCBB>??@???>><@?CAB?ADDCAAAA?BCCAAA?BC?@@?8=?;<<3==>;::9:9(9A<A888???>>;>;?>>>:>:==BA@?ABA@@CC?B?BBB>BAA>ABDCCACCACCCBAAABCBBBBBBCCC?BBBBC@BAAB>>=7>?>>
@ATNG8:03285:03493
GATGGTAGTCTCAGATAGTCTATAGTACTCATTCGTTTCGGAAGAGACAGGTACGTTAATAGTTAATAGCGTACTTCTTTTTCTTGCTTTCGTGGTATTCTTGCTAGTTACACTAGCCATCCTTACTGCGCTTCGATTGTGTGCGTACTGCTGCAATATTGTTAACGTGAGTCTTGTAAAACCTTCTTTTTACGTTTACTCTCGTGTTAAAAATCTGAATTCTTCTAGAGTTCCTGATCTTCTGGACAGAGTGTGCAGATACTACCATCGAATCACGAAAGTCT
+
5555.5::@BCCCCCCCBBBCCCCCEDDBCBB@BCCE?DD@FBCCCCCBB@ACCDC?B@BCA@=B69<CA?ACCC?ABCCD3CC799DD=BAAB?CCH?B@=;;;CBC?CBCCCDCC@DBB?B@FCCCCCDCBC@@@@CCCBBABAA;::::;BB?B@A>@FAD?AA@A@CCCCACCDGD7;5;><<<;;*;ABBE>CBCBDCDBBB@DDGD5C@@AC?B?BB@BCCEAA@@B@CBCBCC>A@C@CCCEBBBDB@@@BBBBBDCC@CCAAC?CBCCCCC>CCA@
@ATNG8:03288:03464
GATGGAGACACGTCGCACACGTACTCATTCGTTTCGGAAGAGACAGGTACGTTAATAGTTAATAGCGTACTTCTTTTTCTTGCTTTCGTGGTATTCTTGCTAGTTACACTAGCCATCCTTACTGCGCTTCGATTGTGTGCGTACTGCTGCAATATTGTTAACGTGAGTCTTGTAAAACCTTCTTTTTACGTTTACTCTCGTGTTAAAAATCTGAATTCTTCTAGAGTTCCTGATCTTCTGGGTGCGCTACAGTCTCTCTACCATCGAATCACGAAAGTCT
+
BBCC@CDBBCBBCBBBBBCBBCCCCCBB?ACCC?CD@C?BDBCBBB@BBBBB?B?CBBB=B>AAABBBBBB=AACDD1AB=BBBB<BBBC>@@C>BC;879A@@=ABBBBABB=@@@9>9>@>C==;<;AA?>6:8AA>>>>ABC@@>>=?::;;=BB>C;??A???A@@<@@@@@5?:>:;;:::+6<333-3-----9;;=18888(5999>;B:??<?>==;;;;?;??>>>?6;;=@9?A@???>>=>>>FA@@=@@9=666:6:<??B@@29996
@ATNG8:03292:03476
GATGGTAGTCTCAGATAGTCTATAGTACTCATTCGTTTCGGAAGAGACAGGTACGTTAATAGTTAATAGCGTACTTCTTTTTCTTGCTTTCGTGGTATTCTTGCTAGTTACACTAGCCATCCTTACTGCGCTTCGATTGTGTGCGTACTGCTGCAATATGTTAACGTGAGTCTTGTAAAACCTTCTTTTTACGTTTACTCTCGTGTTAAAAATCTGAATTCTCTAGAGTTCCTGATCTTCTGGCTCTCGATAGACAGATACTACCATCGAATCACGAAAGTCT
+
//9:6:<<<<?=>?>@@=655/9///99<:<A8966>6>?<@<?>B@C9;.49;49.4.4::>;@+0////4=<;6;;?;?0@A000?>3.///)/7:49<255;=56166====A<7;?B7?<AABC966?@BA@@4999@<==B=599/--553----937(-////9::<9;;;;;095:79;;;;*9;;;>6==@<AACCBB@DDCC3A;:9949?999@?>959:>;>@@ABB?B?@;AB>=>999>@@999=<<;;;<8=55583888899;4<665
@ATNG8:03296:03450
GATGGTAGGTGCACATGAGTGTATCCAGAAGATCAGGAACTCTAGAAGAATTCAGATTTTTAACACGAGAGTAAACGTAAAAAGAAGGTTTTACAAGACTCACGTTAACAATATTGCAGCAGTACGCACACAATCGAAGCGCAGTAAAGGATGGCTAGTGTAACTAGCAAGAATACCACGAAAGCAAGAAAAAGAAGTACGCTATTAACTATTAACGTACCTGTCTCTTCCGAAACGAATGAGTACTATGTAGAGCTCTATACTACCATCGAATCACGAAAAGTCT
+
:594.44:7<<<<<;666<<;5449.4446445><;7<;;;;EA@@>BC?C@AAAA@@@@*0,0=>>>:96<=<2<<5;:;:*9=9=39:<.<=>;>>>=B?;;=+0*//068839::8;;<<BBCCEBBBE?BB@@=@A@?A@:99*98??@<@@@:?@@A7:9CCBB>BB>BBA=?=899+777/7>>>>.;;67522;;<;<8=8;<==5:5:>CBB?@@@BBBC@C@CGC?B;;8:=@?@AA@@?ABBBBBBBCCCBCB;;;<??>>>8=:::;;;;.;B@@
@ATNG8:03299:03454
GATGGTAGCTCACGTACGTCACACGTACTCATTCGTTTCGGAAGAGACAGGTACGTTAATAGTTAATAGCGTACTTCTTTTTCTTGCTTTCGTGGTATTCTTGCTAGTTACACTAGCCATCCTTACTGCGCTTCGATTGTGTGCGTACTGCTGCAATATTGTTAACGTGAGTCTTGTAAAGCCTTCTTTTTACGTTTACTCTCGTGTTAAAAATCTGAATTCTTCTAGAGTTCCTGATCTTCTGGTAGAGCGTGCATATATCTCCATCGAATCACGAAAGTCT
+
CCCC@CAABCDBBBCCDCCCCCCCBBBDEGCB?BBDC>BB>?>?BBEDDD?ABBBB>B@BBBB?C?CAAAAACBB??????1=A;A?AA;@@@C=@@B?BB5889CAA?BBBBA>??;A?A8;8<AC?><<A;@@>>9>=?;;888BA?AAAAAA:==A:>?=D<=>>=<AA>>;>??E;AA;?;@BCCB.33777.------7;8817777'297550528:2;;<>@@@<@=@A?===9=??899>///:77;@ABABBA>>;>???A=AAA;::<5;::9
@ATNG8:03299:03478
GATGGTAGCTCGCTGATGATATCTCCAGAAGATCAGGAACTCTAGAAGAATTCAGATTTTTAACACGAGAGTAAACGTAAAAAGAAGGTTTTACAAGACTCACGTTAACAATATTGCAGCAGTACGCACACAATCGAAGCGCAGTAAGGATGGCTAGTGTAACTAGCAAGAATACCACGAAAGCAAGAAAAAGAAGTACGCTATTAACTATTAACGTACCTGTCTCTTCCGAAACGAATGAGTACTACTCTCAGAGACACACTACCATCGAATGAGGTTAGTCT
+
BBDB@C=CBBCDCCCBBBBBCBCCC@CBB@BBBB??>@@CCAAABC@CC?C?AAAACCDD3B?B???CBCBBAD8??;;;;;*;@;=4:9:&9@<:>B<ACBC@@=@=@A?CCB?BB??@CCCCDDDCABBC@BBBA?AA???AAA=A?C;;:<CCABCCB?BDD@???BB=AAA?BBBBB8?=?;99999(8>7=;;;=???@<@;?>>><@=@ACCB?BBBCDBB=@>@AA9>::69AACCBBBBB??>CCCBAABAADDE@@688@?>9=A9939:=@A::
@ATNG8:03302:03473
GATGGTAGTGTCATATGAGAGTGTGTACTCATTCGTTTCGGAAGAGACAGGTACGTTAATAGTTAATAGCGTACTTCTTTTTCTTGCTTTCGTGGTATTCTTGCTAGTTACACTAGCCATCCTTACTGCGCTTCGATTGTGTGCGTACTGCTGCAATATTGTTAACGTGAGTCTTGTAAAACCTTCTTTTTACGTTTACTCTCGTGTTAAAATCTGAATTCTTCTAGAGTTCCTGATCTTCTGGAGATATCATCAGCGAGCTACCATCGAATCACGAAAGTCT
+
55==9=>>BBBB=669ABBBB@@ABB@?AA::39554/5>9?<<<<@CBBABDBBA?B?BBBC@C@BBBCDCCBB?ADDDD3CB<;9AA;@?AB<@;B=@B=;<;B@A=@CCBBCEC@BBC@B?BC;;;AACBCBCG@BBBBBBCBBBCDB@@@B?BBB@CC@C@BBBCBCBBB>@;;;;.;=@<;;;;;*<BABD?DDCCCCJCCHACCB7B;;;B>B@CC@CCCCCA@=@=@@ABAA>AAA>@AACCCCEDFDDCCBAAC@@=@@@@B@FCBAABD>CCBB
@ATNG8:03256:03505
GATGGTAGATATATCACGCTCTACCAGAAGATCAGGAACTCTAGAAGAATTCAGATTTTTAACACGAGAGTAAACGTAAAAAGAAGGTTTTACAAGACTCACGTTAACAATATTGCAGCAGTACGCACACAATCGAAGCGCAGTAAAGGATGGCTAGTGTAACTAGCAAGAATACCACGAAAGCAAGAAAAAGAAGTACGCTATTAACTATTAACGTACCTGTCTCTTCCGAAACGAATGAGTACTGTATCTATGTGTGCGCTACCATCGAATCACGAAAGTCT
+
CCCH?;;;>B;<<?>>?>>=<<98)//7)///8::9=4::94337133,317;;33333$3179;<==><@?A89594444$4;5<7=@@9AB><=??DCB>CC<@<>93944.44::5666>><ABCAA;8@@9945@?:=8333(5699405<<<>>><9==558C@BB?BB@<=88==588868;;;?0==1./.3679:@.502;;;5=272444.44555=<;>9==<494403888:?@?>=<8898777373336977,225995:986555)4:<5
@ATNG8:03261:03549
GATGGTAGTGTCAGTGCGCGTCGTCCAGAAGATCAGGAACTCTAGAAGAATTCAGATTTTTTAACACGAGAGTAAAACGTAAAAAAGAAGGTTTTACAAGACTCACGTTAACAATATTGCAGCAGTACGCACACAATCGAAGCGCAGTAAGGATGGCTAGTGTAACTAGCAAGAATACCACGAAAAGCAAGAAAAAGAAGTACGCTATTAACTATTAACGTACCTGTCTCTTCCGAAACGAATGAGTACGTGTGCGACGTGTCTCCTACCATCGTTCGGTCAGAGTCT
+
BCCC@BCBBDCBCC@><<=9777/-(---(-//;;;.5044<3333-33-3233333====&:23/////77----&-///9999$//)549<=0<<<96655;:9=>8;7<>7?>?>@?889CDGCDDCCCCCC@B@@@8::@?@@??;@@C@@?@BBCCCBC?CBBBCC?BB?BBB?AA::::+::8198888(8@;;;:AD???@=@=BFA@<>;??AAA?AB@??BB?C?BBB<@@A>@AABAAACBBBBB@@A>>>?===;====A??>B?BB@BBBCBBBBB
@ATNG8:03263:03530
GATGGTAGCTCTGCTCTGACTCTCGTACTCATTCGTTTCGGAAGAGACAGGTACGTTAATAGTTAATAGCGTACTTCTTTTTCTTGCTTTCGTGGTATTCTTGCTAGTTACACTAGCCATCCTTACTGCGCTTCGATTGTGTGCGTACTGCTGCAATATTGTTAACGTGAGTCTTGTAAAACCTTCTTTTTTTACGTTTACTCTCGTGTTAAAAATCTGAATTCTTCTAGAGTTCCTGATCTTCTGGCGCGTATGTATGTCGCCTACCATCGAATCACGAAAGTCT
+
BABC>BCCCA<;;6=@=BBAAACCCCCC;;;A=@;;;.;B;@=AAABBBDBA@A;;79<@A==7A=ABB@@00/>:00000$093:444)4>=?;ADD@CD;;;@@DHAECCCCCBB?BCD@C@CBBBBBBD?B9::@CAAACBBBBBBABBBCC@BAA?CC@C?BBB@@ACBB>BA@@@7A>A@<;<;<;;#;BCEK?IBCCDBCBBB=AABA2BBBCD@C@CC@BBBABBC?C?CCCCCC>@?C@CCCBBBBB@@ABBCCC@DAA=A@>??=@?BBBBB<B;;;
@ATNG8:03271:03544
GATGGTAGCTCTGCTCTGACTCTCGTACTCATTCGTTTTCGGAAGAGACAGGTACGTTAATAGTTAATAGCGTACTTCTTTTTCTTGCTTTCGTGGTATTCTTGCTAGTTACACTAGCCATCCTTACTGCGCTTCGATTGTGTGCGTACTGCTGCAATATTGTTAACGTGAGTCTTGTAAAACCTTCTTTTTTTACGTTTACTCTCGTGTTAAAAATCTGAATTCTTCTAGAGTTCCTGATCTTCTGGTGTCGTCTATCATGTACTACCATCGAATCACGAAAGTCT
+
69<<8=BCBCBBA@@CCCDBBBBCCBBBCCBA?@;;;;5;B?B@BCCCDBC?EECCC?C?DDDC?D?BBBCCCCCC@CCCCC1BB>A@CD=AA@A=BBC=BB?@@BCDFADCCCCCBB@BBB@B?CDCBBCCB?BBCC?CBCBBBCCBCCCBBBBA?DBB?BB?B?BBBBBBCCCACCCCC;@=@;9999999#;B;;;8;DCDIICCBB@CCBC2BBBBG@C@CD?CCBBA@@=@?CCDCDD@C9:9:BBACBBBBCCCBBBCCC@@?@CBBB?BBBCAAA<ABAA
@ATNG8:03275:03511
GATGGTAGCGCGACGAGCGTAGACCCAGAAGATCAGGAACTCTAGAAGAATTCAGATTTTTAACACGAGAGTAAACGCAAAAAGAAGGTTTTACAAGACTCACGTTAACAATATTGCAGCAGTACGCACACAATCGAAGCGCAGTAAGGATGGCTAGTGTAACTAGCAAGAATACCACGAAAGCAAGAAAAAGAAGTACGCTATTAACTATTAACGTACCTGTCTCTTCCGAAACGAATGAGTACGATAAGATCTCGTGTGCTACCATCGAATCACGAAAGTCT
+
56<=:>CCBCCCCCCCBB@CBBA@@;@DC?BBBB@@>@@BBBBCBB?BB?B?@????DDC3C?CBBBBBCCCBB=??:9999*//+/6999/97A6<;;;A>>@@<@<AA<A>>586>>BBCCCBCDCCBCB@C?@?;@@?>>A??<@?BBB?BBBBBBAA>ABBBDC?AA?BBC?BA???5<<<8=:::;+;F;?>==A@@??:=:=>>A1818?C;<:;B@@@BB@C?CCD>BBB@BCBBBBBCAAA?CCCC:::@@@BBAAA<AACBB<@A=<A@@9@@@?
@ATNG8:03275:03518
GATGGTAGCGCACACATAGATACAGTACTCATTCGTTTCGGAAGAGACAGGTACGTTAATAGTTAATAGCGTACTTCTTTTTCTTGCTTTCGTGGTATTCTTGCTAGTTACACTAGCCATCCTTACTGCGCTTCGATTGTGTGCGTACTGCTGCAATATTGTTAACGTGAGTCTTGTAAAACCTTCTTTTTACGTTTACTCTCGTGTTAAAAATCTGAATTCTTCTAGAGTTCCTGATCTTCTGGAGATACACATGATACTCTACCATCGAATCACGAAAGTCT
+
9;AB:=CCCCCCBBCCCBCDDBBBCCCCCCCD?ABAD>DC@FACBBBBBBABBBBD@D@CCBB=??@BCJCBBBC>@@AAA0AC8::DD<AAAA>ACD?DC;;;;DDL@CFJDDCCC?CCC@C@DDCCAAAB@CBBB?CCICCBBBBBAABCCCC@A@A@CC?C=@@ABBCCED@BCCCC9A=@;:::::*:@?BA=BDDCCCBBBB@CCCC5CCCCCABACEBCCBABAB?B@BCCCCC?CCC@BCBABCCCCBBCCAA@CCCB?BBBBB?BBBBCCD>DDBB
@ATNG8:03292:03509
GATGGTAGCGCATACATAGATACAGTACTCATTCGTTTCGGAAGAGACAGGTACGTTAATAGTTAATAGCGTACTTCTTTTTCTTGCTTTCGTGGTATTCTTGCTAGTTACACTAGCCATCCTTACTGCGCTTCGATTGTGTGCGTACTGCTGCAATATTGTTAACGTGAGTCTTGTAAAACCTTCTTTTTACGTTTACTTTCGTGTTAAAAATCTGAATTCTTCTAGAGTTCCTGATCTTCTGGTGTCTGATCTGTATCACTACCATCGAATCACGAAAGTCT
+
;;CC<@CDCBBBBCCCCBBBB::;BBBBDCBB?BCDD<BBAG?BBCBBGC@CCBBB?B?BBBB?C@CBBBBBCBC?????<,>A<??CD>CCAA?ABC?CF?BBBDDC@CCCCDDDD?CCC?C?CCCA999B@BBBB@GCCCCCBCBCCCBABAB@CCE>@@?B?BB@A@BBAB=@;:;:.;;@=;;;;;*;BABC=BBCD>CDAABACHGG5GBBBH@C@BB@BBDEBBC?B?BBBCEC@C9:8:B:::BCCCCBBBDDECCBB?@@@BB@CBBCBBB=BBBB
@ATNG8:03303:03544
GATGGTAGCTCACGGTACGTCACACGTACTCATTCGTTTCGGAAGAGACAGGTACGTCAATAGTTAATAGCGTACTTCTTTTTCTTGCTTTCGTGGTATTCTTGCTAGTTACACTAGCCATCCTTACTGCGCTTCGATTGTGTGCGTACTGCTGCAATATTGTTAACGTGAGTCTTGTAAAACCTTCTTTTTACGTTTACTCTCGTGTTAAAAATCTGAATTCTTCTAGAGTTCCTGATCTTCTGGACAGAGTGTGCAGATACTACCATCGAATCACGAAAGTCT
+
////)//5587///)/:///9;99;555<<555.5555)5;49.4//:://+/8///<<9;?;@<B?BCCCB@@@B;;;;;;*;B=AACE>BCAA=A@@<@C6;;<;CC?CCEAABCHACCC@D?CBBBBCCC>AABB?BBBBDCBBCBBBDBBAC@CCC?BB?B?AAAAABBBB@BBBGE;A=A;;;;;;*;AAAC>EBC@@AB;;;=A@AA,ABDBC=C?BC?BBBABBB@C@CBAGBB>@@C@CCCCCFCCCBBBBBBBGBBB@B@@@B?AABBBAA<B@AA
@ATNG8:03305:03524
GATGGTAGTGATACAGATCAGACACCAGAAGATCAGGAACTCTAGAAGAATTCAGATTTTTATCACGAGAGTAAACGTAAAAAGAAGGTTTTACAAGACTCACGTTAACAATATTGCAGCAGTACGCACACAATCGAAGCGCAGTAAGGATGGCTAGTGTAACTAGCAAGAATACCACGAAAGCAAGAAAAAGAAGTACGCTATTAACTATTAACGTACCTGTCTCTTCCGAAACGAATGAGTACCTCTCAGACGCTCGTCCTACATCGAATCACGAAAGTCT
+
BCCC@CBBBBDCCEBCCCDDDBCBB?BAB?BACBCC?B?BBCBBBB@AA>A?A@AABAAB2BBBBCCAAAABDD@B=@@@@@0@@>B5;;;*:@@=BBCBDDCCB@B@@@<@BB=AABBCCBBCCBCCCCBB?BCCC?BBA@??>>9=;?998;CCCCCCC?CCAA@B?CC>BBA:@@999+:>=9=@@AA2BC@B888EAA:;8;;>=<=6936:<00-0@@@ACC>A?ACC>AAA?BBCCBBB?B@@@@?BBBB??A8868>??@>@>:>AAB?>>7?999
@ATNG8:03256:03557
GATGGTAGCGCACACATAGATACAGTACTCATTCGTTTCGGAAGAGACAGGTACGTTAATAGTTAATAGCGTACTTCTTTTCTTGTCTTTCTGTGGTATTCTTGCTAGTTACACTAGCCATCCTTACTGCGCTTCGATTGTGTGCGTACTGCTGCAATATTGTTAACGTGAGTCTTGTAAAACCTTCTTTTTTACGTTTACTCTCGTGTTAAAAATCTGAATTCTTCTAGAGTTCCTGATCTTCTGGACAGAGTGTGCAGATACTACCATCGAATCACGAAAGTCT
+
//772779>@?ABCCCAAA@B;;9@BCCCB@@89000+/9)/)/::77:;4:A>A@?A?AAA@6;6;BB:;;<;?84000)/9)/--89/-,,-7(--858;8=<=<BC@DCCCCBBB@DCC@D@CBBBBBCGGCCBC@DDDBCCCBBA@@BBBBC?CCB@BC@CACBBBABCDD@BBBCC8A;>;;;;;;;%<@CCC?CCBBCCBBBA>CCCC2CBBBB?B?CB?BBCCBBB?B>@ACDBB@AA@@CD;;;BBBCCCCCCCDC@@@?A@@@@=@ABBBBB=BB;;
@ATNG8:03259:03595
GATGGTAGAGAGAGCTCTCTCATCGTACTCATTCGTTTCGGAAGAGACAGGTACGTTAATAGTTAATAGCGTACTTCTTTTCTTAGCTTTCGTGGTATTCTTGCTAGTTACACTAGCCATCCTTACTGCGCTTCGATTGTGTGCGTACTGCTGCAATATTGTTAACGTGAGTCTTGTAAAACCTTCTTTTTACGTTTACTCTCGTGTTAAAAATCTGAATTCTTCTAGAGTTCCTGTATCTTCTGGCGCGTATGTATGTCGCCTACCATGAATACACGAAAGTTCTC
+
C9;6:>;;@@@CCCB?;99//////7//5>;;5>>==8>@<@?;;9@@::6:?<==9=+0/6606*//:::333;4////&/6(//599.8;//*/684:=779>>CA=>==>>=?>;>==<A<@@A?>>>><>>@A;=><>:@@@?:::<8666(,,,(,,(-(..2397777*..777+7273;;>>>.=<>@A6:;><<9@@?>;:===,<///=7>7>>;>@>>==:9=97766@@@6===:;53...667777799=377:686652---22222,22,233
@ATNG8:03261:03570
GATGGTAGAGAGACTGTAGCGCACCCAGAAGATCAGGAACTCTAGAAGAATTCAGATTTTTAACACGAGAGTAAACGTAAAAAGAAGGTTTTACAAGGCTCACGTTAACAATATTGCAGCAGTACGCACACAATCGAAGCGCAGTAAGGATGGCTAGTGTAACTAGCAAGAATACCACGAAAAGCAAGAAAAAGAAGTACGCTATTAACTATTAACGTACCTGTCTCTTCCGAAACGAATGAGTACCTCTCAGACGCTCGTCCTACCATCGAATCACGAAAGTCT
+
;<@A;;?BBCCCCCCCCCBBCB@@@>@BB@CABBAA>A?BBDABAC?BC@C??=>99999'7;ABCCBB@A>??8?9;;@@@0=@;=2:;;*;AA=BACCCDBBB@B@BC@CBD?BCBBBBBBCBBBBCBBB>BBBC?B???AABB@B?B??=?BBACCBB?ACBBAA?AA=BBD?@>899:&37/06:999)//*/9@>AB=;;6;;>@@A<@<@@A8:8:A?A8885<8<<:0:@@;@@?B?@@<@??DBBBCBCBCCAA>AAB?B>??C?BBBC>>>7>?=>
@ATNG8:03261:03593
GATGGTAGCGCACACATAGATACAGTACTCATTCGTTTCGGAAGAGACAGGTACGTTAATAGTTAATAGTGTACTTCTTTTTCTTGCTTTCGTTGGTATTCTTGCTAGTTACACTAGCCATCCTTACTGCGCTTCGATTGTGTGCGTACTGCTGCAATATTGTTAACGTGAGTCTTGTAAAACCTTCTTTTTACGTTTACTCTCGTGTTAAAAATCTGAATTCTTTCTAGAGTTCTGATCTTCTGGACAGAGTGTGCAGATACTACCATCGAATCACGAAAGTCT
+
//9;39AA@BBCFCFBBBCCBCBBCBABBCA@;@:;;0;D=@6A;;BCBA@BCCBB?C?AA@@<@;@AA@ABB??=?BCCC3A@-00==3=00)/)///+4A=?ABAA@=@ABABBBB=>??;?<>>>?>>>E<>>>D<>>>?===>=?@>>;::@;:;;<@@<@=AA?>=>?AD=AA???2?;@:>>AAA.AA;;;6;?>>>>@>>>:>@@@.A>>>@;A;A@@7<<=?8885///==996::?<AABA@==>>AAAAAAAAAAC8;<<<@;??>>===6=>>>
@ATNG8:03267:03554
GATGGTAGCACACGGAGATCTCATCGTACTATTCGTTTCGGAAGAGACAGGTACGTTAATAGTTAATAGCGTACTTCTTTTTCTTGCTTTTCTGTGGTTATTCTTGCTAGTTACACTAGCCATCCTTACTGCGCTTCGATTGTGTGCGTACTGCTGCAATTATTGTTAACGTGAGTCTTGTAAAACCTTCTTTTTACGTTTAACTCTTTCGTGTTTTAAAAATCTTGAATTCTACTAGAGTTCCTTGATCTTCTGGGCAGACTCTCACACGCCTACCATCGAATTCACCGAAAAGTC
+
>>BC?BB@;.-,,,(,*(((,,,,-//5995516==>3<;7;49444455.55;55.5.55;=8=:=<<::4444344494$385:3333&3//99(/*/;4:;14338894896...33255505(.----.36.556=6222::822255585333(.(..055052889888::9-2.666+605,//=<=*9999<6;6=<665)599577825>>>+;//)/8/5/5558:::8886;3737998723336.33333338779AA:616;>66--,9-2-2,-(----)-::
@ATNG8:03270:03550
GATGGTAGTATCTGGCACACTCTGTCCAGAAGATCAGGAACTCTCAGAAGAATTCAGATTTTTAACACGAGAGTAACGTAAAAAGAAGGTTTTACAAGACTCACGGTTAACAATATTGCAGCAGTACGCACACAATCGAAGCGCAGTAAGGATGGCTAGTGTAACTAGCAAGAATACCACGAAAGCAAGAAAAAGAAGTACGCTATTAAACTATTAACGTACCTGTCTCTTTCCGAAACGATGAGTACTATAGACTATCTGAGACTATCGAATCACGAAAGTCT
+
78;<69/54//5--(-----/:/54<5:;=8=>655<04./7////;;6;;+3,33333333$3377786666//(/8/////$44.3-333&3995:9733333,31606606//(/6638883////--6--(////388323522+317792833399:82765557267(---(-2-..'255466666'..).66622255.55,5555.5.56445055::6699(/)/88/888-/////3;==;<;2222<;;<<;;;;<88616/////6.8988
@ATNG8:03283:03579
GATGGTAGATACTCGCTGATACACCCAGAAGATCAGGAACTCTAGAAGAATTCAGATTTTTAACACGAGAGTAAACGTAAAAAGAAGGTTTTACAAGACTCACGTTAACAATATTGCAGCAGTACGCACACAATCGAAGCGCAGTAAGGATGGCTAGTGTAACTAGCAAGAATACCACGAAAGCAAGAAAAAGAAGTACGCTATTAACTATTAACGTACCTGTCTCTTCCGAAACGAATGAGTACATAGATATACGTATAGCTACCATCGAATCACGAAAGTCT
+
@<BA7?9;966?><CBB@@;=@BBB=BBD@BBC;;9;@9>>@@@@A;>>=@<@@:98><<,=<?@A998>><:;1524====+;=99.595&5<<<BB@966=>B@C@CD?@@?>:95=?D@AAAB999BBA=AAAA=@?@@BAAA=A>A<;6:>>@ABAD@BBAAAB?BB?BBB@BB@A@<?AA?@@A@@/>>5;;;;>;;;=1818BAA<?<??BBC>@@@@C?@=??BCD<@?A>A@A@@@>??BBBB>@?ABAA@;;;?A@8<::::8=;;9<==5=>>>
@ATNG8:03287:03589
GATGGTAGCTTCATGCATATCTCACCAGAAGATCAGGAATTCTAGAAGAATTCAGATTTTTAACACGAGAGTAAACGTAAAAAGAAGGTTTTAACAAGACTCACGTTAACAATATTGCAGCAGTACGCACACAATCGAAGCGCAGTAAGGATGGCTAGTGTAACTAGCAAGAATACCACGAAAGCAAGAAAAAGAAGTACGCTATTAACTATTAACGTACCTGTCTCTTCCGAAACGAATGAGTACTATGTAGAGCTCTATACTAATCGAATCACGAAAGTCT
+
CCCC?CCDAB:ACCCCCCCBDCBAA?CCC?EAAA00,09@8>??@C@CC@B?@@?>????0@?BBBBBBBBBBB<BBB@AAA0@@:@5;;;*0)/;38:<?@>?;;7;=AB;??A588>>?=>=A?@@>?>>A;>>8:5:8;;=<//-/7>;B>A:99@AAA<BAAAAA>BD@BBB<@<888*5:7166666)//(/666?A>=><?=?@?@<A:;<5675:??A>>>;>;><<6<00,088:.0/888@A@BAAAA???===AA=@@??;?@AA::91:=>?
@ATNG8:03289:03584
GATGTAGTATCTGTCTACGAGAGCCAGAAGATCAGGAACTCTAGAAGAATTCAGATTTTTTAACACGAGAGTAAACGTAAAAAGAAGGTTTTTACAAGACTCACGTTAACAATATTGCAGCAGTACGCACACAATCGAAGCGCAGTAAGGATGGCTAGTGTAACTAGCAAGAATACCACGAAAGCAAGAAAAAGAAGTACGCTATTAACTATTAACGTACCTGTCTCTTCCGAAACGAATTAGTACGTGTGACGTACGTGAGCTACCATCGAATCACGAAAGTCT
+
E>@A@CCBBBCBCCCCCCBCBCCC@CBB?BDBBAB>A<A@C@A@C?BC>B???<899999%7<ACCACDCCCBA9??CCBBB5AA=B5;;:;.;CCBCCCBCCGBA<A@CC@CCC?BCBBBBCCCCCBBBDBC?CE@A>AABA?@?>9@=@::7;CAAACAD?AAAABC?@B=B>?8<@999,9<<8=>>@@2=A=B;;;BBA@@<?<@A?@6918=>996:?===@@9=;===9?@@=@;???AABBBBBBBBBBBAAB???B??9>===>=D@:;;>=4==88
@ATNG8:03291:03568
GATGGTAGAGTATCATGTGTATCTCCAGAAGATCAGGAACTCTAGAAGAATTCAGATTTTTTTTAACACGAGAGTAAACGTAAAAAAGAAGGTTTTTTACAAGACTCACGTTAACAATATTTGCATCAGTACGCACACAATCGAAGCGCAGTAAGGATGGCTAGTGTAACTAGCAAGAATACCACGAAAGCAAGAAAAAGAAGTACGCTATTAACTATTAACGTACCCTGTCTCTTTCCCGAAACGAATGAGTACTACTCTCAGAGACACACTACCCATCGAATCACGAAAGTCT
+
////,/=DCCCCCCCDFECCCBBBB?BBC?;;:@AA6;9;BBC@..*..+.*-88--------"/)5>>C?>BB;;;09>559999#55.58=@@@@&>;?;6;:@BAAA@:=:993997;18>BBBCCCA@@B>>8/-(-9--)/;;335//+/176A=A?>>>@??;?A>><@<6618>>9=>888-8>@7::;;;+;=:>@@@AAA772718;893:7<<BBCB<BBBBBBAB<BC=BCC=BBC@CCCBAAAA@ABBBBCB=>=C>>>AA88849B?@B=AABACKJ?CBAA
@ATNG8:03295:03556
GATGGTAGGTGCACATGAGTGTATCCAGAAGATCAGGAACTCTAGAAGAATTCAGATTTTTTTAACACGAGAGTAAACGTAAAAAGAAGGTTTTTACAAGACTCACGTTAACATTATTGCAGCAGTACGCACACAATCGAAGCGCAGTAAGGATGGCTATTGTAACTAGCAAGAATACCACGAAAGCAAGAAAAAGAAGTACGCTATTAACTATTAACGTACCCCCGTCTCTTCCGAAACGAATGAGTACAGAGAGTACGATATGTCTACATCGAATCACGAAAGTCT
+
CBBC?BCC@BBBBDDEDBBBBCCCC?BBB?BCDDAA=A?BBBBCAB?AA>B=??B9999999#;>ACCCFDCDDDD?CCCCCCD5CC@C?CCBC1CCD@BAAAACBBB=A?BBB>@B=@@BCCCBBBCCDCCBBC?CCCC@BABA?>==3949@?;@CDD@CCC?BBBBCC?B@=ABA8==787):>>;99999(9A==888>=@8818:==>A:=7;:DBBBBB2BABA@?5;5;@?8AAA=@BBCCCBBBBBBBBBBCCCCAACBBABB???A?BCBB==<7<<<<
@ATNG8:03300:03598
GATGGTAGCTCTGCTCTGACTCTCGTACTCATTCGTTTCGGAAGAGACAGGTACGTTAATAGTTAATAGCGTACTTCTTTTTCTTGCTTTCGTGGTATTCTTGCTAGTTACACTAGCCATCCTTACTGCGCTTCGATTGTGTGCGTACTGCTGCAATATTGTTAACGTGAGTCTTGTAAAACCTTCTTTTACGTTTACTCTCGTGTTAAAAATCTGAATTCTTCTAGAGTTCCTGATCTTCTGGATACACTCATGTGCACCTACCATCGAATCACGAAAGTCT
+
BBBC@CEA@ABBCCCCCCCDDCCCCBCABAA@?@ACC?BBAC@CBBBCCEADCCCCAC?CCCC?C@C9;;CDGDC@BBCCD1BB8::BF?BCCH@CCEFHD?;;;BCB?CCCAA@CD@BBB?B?BCCCA@@B?AABB?BBBBCBCBBBBCCAAAC?CCC@BB?A?BBBB@AAHFACAABA7A>B><<<<.;BBBC>HCGGGCCCBC5;;;;*;@@AA?B?BB?CABA@;;8;@BADECC>@?B@DDCCCCCBB;;:CCCD?CCC@CBAAA@BBCCCCC>AAA@
@ATNG8:03305:03585
GATGTAGTGATACAGATCAGACACCAGAAGATCAAGGAACTCTAAGAAGAATTCAGATTTTTAACACGAGAGTAAACGTTAAAAAGAAGGTTTTACAAGACTCACGTTAACAATATTGCAGCAGTACGCACACAATCGAAGCGCAGTAAGGATGGCTAGTGTAACTAGCAAGAATACCACGAAAAGCAAGAAAAAGAAGTACGCTATTAACTATTAACGTACCTGTCTCTTCCGAAACGAATGAGTACCTCTCAGACCTCGTCCTACATCGAATCACGAAAGTCT
+
@?;5:<<<ACCCEA@666;<?B::05;A39<7//)/)/)--8//(/:497180/////666'6389:888=87;>58/0)/999'7727)555&59945//9/////)48995:::7<@??ABBBCDCCCDCBB@BDBB?A@@=<=992;5;<;7;AA@AACC@CAAADF@AA=AA@;>>9999*99929<=<?.9=8>>??AEA??7;5:=>>;?:=@A;;8;AA@ABA>A>::9/:@@=ABBBA??<?A@BBBA=8==99839///999==>>>????9?A;;
@ATNG8:03263:03639
GATGGTAGGTGCACATGAGTGTATCCAGAAGATCAGGAACTCTAGAAGAATTCAGATTTTTTAACACGAGAGTAAACGTAAAAAGAAGGTTTTTACAAGACTCACGTTAACAATATTGCAGCAGTACGCACACAATCGAAGCGCAGTAAGGATGGCTAGTGTAACTAGCAAGAATACCACGAAAGCAAGAAAAAGAAGTACGCTATTAACTATTAACGTACCCTGTCTCTTCCGAAACGAATGAGTACCTCTCAGACGCTCGTCCTACCATCGAATCACGAAAGTCT
+
69==:?CB?BDFDCCCCCCCBBA;;:<AA@;:;C@@=@?CBBBBAA=AA=B>ADG::;:;:%;=BBCCBBCCBBB<A;;;CCC2CC?C@BCDC5CGLABAABBBBCCAD?BB?BBB?CBCCBBBBBCCCCBCBC?BD??<?C@@AA@@=A=AAB?BCCCBBBBACCACCB?B@=><?<@>9:9,9<<9:9:::(8>9?@@@@@FBB8;7;AAB5868BCCCC>BC@@@AA;?:???8@;96:AAABBA>ABBAAABBBBBBB;:499:5:<==@=A@BB@@@9@;:9
@ATNG8:03265:03616
GATGGTAGCGCACACATAGATACAGTACTCATTCGTTTCGGAAGAGACAGGTACGTTAATAGTTAATAGCGTACTTCTTTTTCTTGTCTTTCTGTGGTATTCTTGCTAGTTACACTAGCCATCCTTACTGCGCTTCGATTGTGTGCGTACTGCTGCAATATTGTTAACGTGAGTCTTGTAAAACCTTCTTTTTTACGTTTACTCTCGTGTTAAAAATCTGAATTCTTCTAGAGTTCCTGATCTTCTGGACAGAGTGTGCAGATACTACCATCGAATCACGAAAGTCT
+
56:;:>BBBCCDBBCBBBBBDD@ACDBBBDCC??@@B<AA><6666?>BCABB@@A@E@AA?>4;7;BB===>>@:90000'0>600.<;-.0-==5:7849?;<<<=>BACCCCCCCDACBB@B@EDDE@BBD?CCCC?BBBBBBCCCEDCCBBBC?CCEA?@>@?AABBBBCCC?A::::-:;?=?@>@@@'@CBCC=CCBBBDDBBBAFFFF5CCCCD?C?CDACBBBCCC@C?BBCCCC@BBC?CCCCCBBCCBCCCCCCCC@?;?@@@@ADDBBBDD=B@@@
@ATNG8:03267:03601
GATGGTAGGCGAGAGTGAGACGCAGTACTCATTCGTTTGGAAGAAGACAGGTACGTTAATAGTTAATAGCGTACTTCTTTTTCTTAGCTTTCGTGGTATTCTTGCTAGTTACACTAGCCATCCTTACTGCGCTTCGATTGTGTGCGTACTGCTGCAATTATTGTTAACGTGAGTCTTGTAAAACCTTCTTTTTACGTTAACTCTCGTGTTAAAATCTTGAATTCTTACTAGAGTTCCTGATCTTCTGGTATACACACTCGCTCGCTACCATCGAATCACGAAAGTCT
+
//;;3900)/;/0566<<<=><<;@;A=D;;;=A@@@;?>@9;:49>?==9@=88::@7><8<7B@BAAADCA@>;00000'0:(..79;08=;:488828=78>=AAB=@==///9959BB=B=???;888;=>>?B<>====<987<<?96575(-(-22--(.2689;;7>>>555:>>2>;A6::?>?.:::A;><>A??==>@@9:::-://,/;9>9=>:=BB@@=<==B<AAA@@@:==@<???AA==;:::::>>@@?>>;>???@=@@@@??B:@???
@ATNG8:03270:03619
GATGGTAGGCGAGAGTGAGACGCAGTACTCATTCGTTTCGGAAGAGACAGGTACGTTAATAGTTAATAGCGTACTTCTTTTTCTTGCTTTCGTGGTTATTCTTGCTAGTTACACTAGCCATCCTTACTGCGCTTCGATTGTGTGCGTACTGCTGCAATATTGTTAACGTGAGTCTTGTAAAACCTTCTTTTACGTTTACTCTCGTGTTAAAAATCTGAATTCTTCTAGAGTTCCTGATCTTCTGGATACACTCATGTGCACCTACCATCGAATCACGAAAGTCT
+
//8949@>;>C;;5?;A?AD969==>CCGCCC=@@@@;@B@CAAAABCBB?BFBBB?B?BBDC=A>ABBABBBAA=ACCCD2BA:?975,588;)0*/>5>@:>?>AB@>??====@@<@@?<?:=>AA>>>A=B@@@<=<===;;;;=>AA===@9;:;:;;6;<@AAAAAAAA=?;;;;/::=96777(8=ACE;>>>>>>B>===BBCC/C>=>D<A<=>:=<<A:;:<@<>>@@><8<<<8=@A<=;;>>@@<>=AA;;;=7=///;5;9>>>9@6;;;/
@ATNG8:03271:03635
GATGGTAGTGGCGTGAGAGAGAGACCCAGAAGATCAGGAACTCTAGAAGAATTCAGATTTTTAACACGAGAGTAAACGTAAAAAGAAGGTTTACAAGACTCACTTTAACAAATATTGCAGCAGTACGCACACAATCGAAGCGCAGTAAGGATGGCTAGTGTAACTAGCAAGAATACCACGAAAGCAAGAAAAAGAAGTACGCTATTAACTATTAACGTACCTGTCTCTTCCGAAACGAATGAGTACGAGAGAGCACACGTGTCTACCATCGAATCACGAAAGTCT
+
;=BB<BBBBC@CBBBCGGCGGB@@@@:@@B?CCCBBB?A>ABBAAAC?BB?D?????>===+B?BBBBCCDD>>>7>A@ABBB0@@;@4:;.;A@=@CBBBDCDC=B=BBB<BBB@BC@A@@??CCCCACCAB>BBBB>BABB@@@B:<8>>?<?BBAAC>=<>BBBBB?BB>AAD?C?8:9,9>=9?B???27818AAADD@@@;@<@>>>5827>?9<7;???9<<3:5::9/;A@=ACAAABBABCBCCBBBCCCABBBBB@@<@@@@B>A??A@A@9>8::
@ATNG8:03275:03617
GATGGTAGTGCGTGAGAGAGAGACCAGAAGACTCAGGAACTCGTAGAAGAATTCAGATTTTTAACACGAGAGTAAACGTAAAAAGAAGGTTTTACAAGACTCACGTTAACAATATTGCAGCAGTACGCACACAATCGAAGCGCAGTAAGGATGGCTAGTGTAACTAGCAAGAATACCACGAAAAGCAAGAAAAAAGAAGTACGCTATTAACTATTAACGTACCTGTCTCTTCCGAAACGAATGAGTACGTGTGACGTACGTGAGCTACCATCGAATCACGAAAGTCT
+
9<=>@DDEDBBB=?>C?=B@=@00*/-505,,----(-38---///84::5:<;<<73333$31768///6689928=@@@@@0?@=A5;;;&5@@=ECCCCCC?@?AACCACCE@BBAABCCCCCCCC@@@C@CBBB?BC@@@@??9@=A;;7;CAAABBC@BBBBBB?BB?BBA9==::::+:::3:@@@@A(==;?;;;AAB@@<>7::@@<@=?ACBB@BBBBCCC?F@BA@;@::59CBBBBBBBBBBBCBBBBBBBBABDDD>AABBB@BDBA>>>8?A@@
@ATNG8:03275:03622
GATGGTAGGACGAGCGTCTGAGAGGTACTCATTCGTTTCGGAAGAGACAGGTACGTTAATAGTTAATAGCGTACTTCTTTTCTTGCTTTCGTGGTATTCTTGCTAGTTACACTAGCCATCCTTACTGCGCTTCGATTGTGTGCGTACTGCTGCAATATTGTTAACGTGAGTCTTGTAAAACCTTCTTTTTTACGTTTACTCTCGTGTTAAAAATCTGAATTCTTCTAGAGTTCCTGATCTTCTGGATACACTCATGTGCACCTACCATCGAATCACGAAAGTCT
+
6:CC8<A@<@@@>@BABBCCECBB?BBBCDCB?BBBA<A@>A@BCBBBCCADDCBB@C@CCCC?B?BCBCCCBBA=;;::-;B=@;;;0;G;;7;AA;AB=AAADEGAHJDFDD@@?@CC@B?CHBBBBBB=AA@@<BB@BCCCCCBBBCCCCC@CBB?AA>A@CCCCCBCBB?BBAAA7@;A=;;;;;;%;BBBE?FDEEBCDCCDACCCD5FCCCE@D@CC?BCAAA::6;<>?@BBB?C@B?BCCCBBBCCBBBCCAA>A??;?9:9?>AACBCCJ>C:;;
@ATNG8:03275:03634
GATGGTAGCACACGAGATCTCATCGTACTCATTCGTTTCGGAAGAGACAGGTACGTTAATAGTTAATAGCGTACTTCTTTTTCTTGCTTTCGTGGTATTCTTGCTAGTTACACTAGCCATCCTTACTGCGCTTCGATTGTGTGCGTACTGCTGCAATATTGTTAACGTGAGTCTTGTAAAACCTTCTTTTTCGTTTACTCTCGTGTTAAAAATCTGAATTCTTCTAGAGTTCCTGATCTTCTGGGTGCGCTACAGTCTCTCTACCATGAATCACGAAAGTCT
+
D??@>B=A?@@A@B666;?CBBB>C;69==ACAJCCC=BB>A>BADBBBB?BB@@@@B?BCCB?B?BAAABBB?>877989'9?<A@BB>ABBB<=>B=??;@899AC>A:99>=?@<988=A<??@@@???<BDBA;>>=<888>===?B;;;A<;;;;?@6;7;=??>==>>8888<</<4:4:99::,73==+--6---9;/818777'2777C5C6@@8=>>><>>:>::;;=>A=????9?@9::///:::9@@=>9985667>7=6///8=4;;;;
@ATNG8:03277:03612
GATGGTAGTGTGTCTCTGAAGTAGTACTCATTCGTTTCGGAAGAGACAGGTACGTTAATAGTTAATAGCGTACTTCTTTTCCTGCTTTCGTGGTATTCTTGCTAGTTACACTAGCCATCCTTACTGCGCTTCGATTGTGTGCGTACTGCTGCAATATTGTTAACGTGAGTCTTGTAAAACCTTCTTTTTTACGTTTACTCTCGTGTTAAAAATCTGATTTCTTCTAGAGTTCCTGATCTTCTGGAGATACACATGATACTCTACCATCGAATCACGAAAGTCT
+
;;==:=>CCCCCA@666@C@DEBBCCBBB<<2:===8@A>B@DDCCCCC@CCCCCAD@C@@@?C@CCCCDCBBB=;;;;.::??=@@;@?@@:??B=AB9;;@BBGACCCDEDAA?@BB?C?CCGCBBBB?BCBB?C::9C:::CCCBBAA@D@CCC@CC?C@BB@@@BBCC=@;;;;.;=A>;;<;<<%:BBCC>C;;;CCA:99?BGDD1DDCCBBB=BD>BBCBAAA?B?ACCBAA?AACBCCBCCBBBBBCCCBBABBCC?A888?8=>@BCCC>CCDC
@ATNG8:03279:03639
GATGGTAGCTCTGCTCTGACTCTCGTACTCATTCGTTTCGGAAGAGACAGGTACGTTAATAGTTAATAGCGTACTTCTTTTTCTTGCTTTCGTGGTATTCTTGCTAGTTACACTAGCCATCCTTACTGCGCTTCGATTGTGTGCGTACTGCTGCAATATTGTTAACGTGAGTCTTGTAAAACCTTCTTTTACGTTTACTCTCGTGTTAAAAATCTGAATTCTTCTAGAGTTCCTGATCTTCTGGGTGCGCTACAGTCTCTCTACCATCGAATCACGAAAGTCT
+
==AA@CBBBCBBBBBCCGCCCCCBB:;<BC@@?BBCD>BB@B@CBBCBCC@DCEIE@I?BBBC@EADBBBCCBCB?AABAA1BH@DCCE@C9:9496===B?BBBBBFACBBBBBAA>BBC?B?DBA@;;;@?BBBB?BBBBBBBACB@;;;@==;@AA>@A>A=@:;:@@A@@;=9999*9;@9::<;.;ABBD>DBBBCCAA@@;????,?>>>>;>;@A=@@ABBCD@C?CCBB@@9=9;;0;CBBBBBCBDCCCBBAA;;8;ABAB?CBICDCD>AA;;
@ATNG8:03285:03628
GATGGTAGCGCATATCAGCGCAGCCCCCAGAAGATCAGGAACTCTAGAAGAATTCAGATTTTTTTAACACGAGAGTAAACGTAAAAAGAAGGTTTTTACAAGACTCACGTTAACAATATTGCAGCAGTACGCACACAATCGAAGCGCAGTAAGGATGGCTAGTGTAACTAGCAAGAATACCACGAAAGCAAGAAAAAAGAAGTACGCTATTAACTATTAACGTACCCTGTCTCTTTCCCGAAACGAATAAGTACCTCTCAGACGCTCGTCCTACCATCGAATCACGAAAGTCT
+
AA?@?BBBCCBBBBCCCCBBBB;;;;;$9@@;ABBDBC?B?BBBBBAC???<?<==;;:;;;;;#;;@A@AABB999C9B>@@@@@,>A9?4;9:9*5@=?CBBBFCBBB@B@BB?AA@;?@??@@@@DFBBBBBBB?BC@@=@BBAAB@?:@<A;:6;AABBBBC@BBAAAB?BB?BBB?A@9::28??;99::9:%:?;?:99CBBBA=A:>>@?<?<??CCCE=BBBCBBBL?CC=AAA9A;;5;817<==9@?A@AAAAADCCBBB=?>;5;A>>>=@=;=888-8>:;
@ATNG8:03285:03638
GATGGTAGTATAGAGCTCTACATAGTACTCATTCGTTTCGTAAGAGACAGGTACGTTAATAGTTAATAGCGTACTTCTTTTTCTTGCTTTCGTGGTATTCTTGCTAGTTACACTAGCCATCCTTACTGCGCTTCGATTGTGTGCGTACTGCTGCAATATTGTTAACGTGAGTCTTGTAAAACCTTCTTTTTACGTTTACTCTCGTGTTAAAAATCTGAATCTTCTAGAGTTTCCTGATCTTCTGGGTCTACGCTCGTCGCGCTACCATCGAATCACGAAAGTCT
+
;=A=:==@BBC9;6<<<<<?;?;;?ABA@@AB<A;9:/9=>??CCCA@BB?B@@@=,0*/>;99>*/3;@?<88=478555$59.5:<90;A@A7:8=:;<6=><:=>16522669959:>:>7;<@===??=BB>>7;;;?===@>>?BB??@A8;;;=??<?<@@@AAAAAD<@@@BB6>:=<@@@@@/@A@@>7@A@?>?@=>=9>>>>/?=;--,--949==C>>?C9A:>===661699=499=?<<>>>@>>>><==;A<@<>>>:>>B>=>A:=899
@ATNG8:03287:03602
GATGGTAGCAGACGTGACAGAGCGCCAGAAGATCAGGAACTCTAGAAGAATTCAGATTTTTTAACACGAGAGTAAACGTTAAAAAGAAGGTTTTACAAGACTCACGTTAACAATATTGCAGCAGTACGCACACAATCGAAGCGCAGTAAGGATGGCTAGTGTAACTAGCAAGAATACCACGAAAGCAAGAAAAAGAAGTACGCTATTAACTATTAACGTACCTGTCTCTTCCGAAACGAATGAGTACTATGTAGAGCTCTATACTAATCGAATCACGAAAGTCT
+
BBCC@CCBBBAB@<<@>CCCCDDCC=;;5044:=00+0:00000/;5;86=8<>=9:9999$8,377733;<;;;132905<<=+<@;@5>;;0;>>:>=696====:B?BA>@<<-00000>=ABCCCBBBBB>AB@@=@???A???;@:A@@<@ABBBBAE?BBABAB@BC?@??;?>ABD>B>=888999(5;3:9==AAAAA<@7:::9:>9:;@;;7;AA@AAA?B=?@C>C9977??@ABBBB@??CCB>>>@@@C@@@A=????<>898778-8>>>
@ATNG8:03287:03618
GATGGTAGTATAGAGCTCTACATAGTACTCATTCGTTTCGGAAGAGACAGGTACGTTAATAGTTAATAGCGTACTTCTTTTTCTTGCTTTCGTGGTATTCTTGCTAGTTACACTAGCCTATCCTTACTGCGCTTCGATTGTGTGCGTACTGCTGCAATATTGTTAACGTGAGTCTTGTAAAACCTTCTTTTACGTTTACTCTTCGTGTTTAAAAATCTGAATTCTACTAGAGTTCCTTGATCTTCTGGATACACTCATGTGCACCTACCATCGAATCACGAAAAGTCT
+
////)/999>CAB;>=666==>@@??BA@A:;4;@>=6<>;=;884<=;:7<<@BB?B<??AB;?<>AAA>9725428889(5:49665(288;*//868;4;//.583877533;;*//885;2779...554:;;=5777:9988899995553(..3057092555777>>A:;=DDD5?:>78///)/<<==///=7717:>>?F;DDDD/A;;;B<?=?>>>@@?=>>=B:>8<A=>>7///37997;;;>>>>>>>?B;??D=>>>?B=@;;;8///)/;<7
@ATNG8:03288:03610
GATGGTAGGTGCACATGAGTGTATCCAGAAGATCAGGAACTCTAGAAGAATTCAGATTTTTAACACGAGAGTAAACGTAAAAAGAAGGTTTTACAAGACTCGCGTTAACAATATTGCAGCAGTACGCACACAATTGAAGCGCAGTAAGGATGGCTAGTGTAACTAGCAAGAATACCACGAAAAGCAAGAAAAAGAAGTACGCTATTAACTATTAACGTACCTGTCTCTTCCGAAAACGAATGAGTACGATGAGAGAGCTCTCTCTACCATCGAATCACGAAAGTCT
+
=>AA=?>@<>A00/<<?BBBBCCDC@B@@=@BAAAB@C@CFBBB;;:;C@C;;;CCCHED5CABBBCCDDBBCC>CDGCECC5A@;@5;;;-;BB>;;:@>>=AA=AAAA=@BB<??@DEDDDBBBCBBBBC@C?A@@BAAA;;;;9@;@;;5:AACCBBD?AA@BBA?:959CA9<=9999+9@A>?AAAA/AC:=888BC?==:=:>>>?5;5;=BA@<@@;;;AB=A=;;;;-:<<8=??@B>>=?=;778@?>=>>;;=;;;=8=>@;;5:<>;@AA;A@??
@ATNG8:03290:03610
GATGGTAGGCGAGAGTGAGACGCAGTACTCATTCGTTTCGGAAGAGACAGGTACGTTAATAGTTAATAGCGTACTTCTTTTTCTTGCTTTTTCGTGGTATTCTTGCTAGTTACACTAGCCATCCTTACTGCGCTTCGATTGTGTGCGTACTGCTGCAATTTTGTTAACGTGAGTCTTGTAGAACCTTCTTTTTTTACGTTTACTCTCGTGTTAAAAATCTGAATTCTTCTAGAGTTCCTGATCTTCTGGGCTGCGCTGATATGCGCTACCATCGAATCACGAAAGTCT
+
9944.56<8<C:96C>CBAA;;>?@?BBDDCC>A;;;6<B?B=A@BBCCB>AACCC@D?DBDD@B?CBBBB??8C7@A@@@.@=58:9:::(:@AB?BAA>?>6>@@AA?:>>::8AAA<>>>=B=A@@@>>>>=BB@@:==?===>>>AAAB;;;A=AAA6@@;><>@@BCACCCACDCGCGH@B>BAAABBB#BAABA<A@AAAABACC@CCCC5B@@@B?B?CB@CBBBBBB?B@CBBBBB?A?@?9???@@BBCCCCCBBCCDAA>@BBAB?BBCDCCB>BBBB
@ATNG8:03292:03633
GATGGTAGGCGTGTGAGAGTCTGCCCAGAAGATCAGGAACTCTAGAAGAATTCAGATTTTTAAACACGAGAGTAAACGTAAAAAGAAGGTTTTACAAGACTCACGTTAACAATATTGCAGCAGTACGCACACAATCGAAGCGCAGTAAGGATGGCTAGTGTAACTAGCAAGAATACCACGAAAGCAAGAAAAAGAAGTACGCTATTAACTATTAACGTACCTGTCTCTTCCGAAACGAATGAGTACGATGAGATTCGTGTGCTACATCGAATCACGAAAGTCT
+
BABB@AAA@EDDCC>CCDC;;956606=<9CBAA@AAC?CCBBB@<;<=9=,00;=====)98(7339;=BBCCB<BB<????,<@;>=@@@1><A6=7222777=4<<<>7=>D<@?:::>>>>A>=<>>6618<<>7=<999///+/,/6;<@@;<;888;?>@?AA=?;5;?>:<<888)8<:6<=BBC/==9=<9<>??;;7;;>??@=@<@@@EH<>;;;>>?6:69>=678929879;=>>>@>?=>=;>>AA@>>>>@>>>??=AA>>>@B6;;>>
@ATNG8:03294:03649
GATGGTAGCACGAGTCACTCATATCCAGAAGATCAGGAACTCTAGAAGAATTCAGATTTTTTAACACGAGAGTAAACGTAAAAAGAAGGTTTTTACAAGACTCACGTTAACAATATTGCAGCAGTACGCACACAATCGAAGCGCAGTAAGGATGGCTAGTGTAACTAGCAAGAATACCACGAAAGCAAGAAAAAGAAGTACGCTATTAACTATTAACGTACCTGTCTCTTCCGAAACGAATGAGTACTATGTGAGCTCTATACTAATCGAATCACGAAAGTCT
+
CCCC?BBBBBCCCB@CECCBDBBBC@CCB=CCDD9999>ABCDCCC?BA?C?CCCBAAAAB(B?DBBBCCDBBBC=BBACDDE5CB?A?@FFF3CCG@DAABMDCCB?C@BC@BBB>@@@@BCCCECBBBBBBC?CCAA?A@@?A???9@;@@@=ACBBBBDA?CCAAA@?CD?@?A?@@=>=8???;=????1;A=B<::@@CAA;>;>?==9=:><A@@<?@@???>9>=?>>7?::59ABBBBBBBBBCCBAABBBCBBBBB?CCBB?BBAA998-9:99
@ATNG8:03261:03695
GATGGTAGGCGACATACATACGCGCCAGAAGATCAGGAAACTCTAGAAGAATTCAGATTTTTAACACGAGAGTAAACGTAAAAAGAAGGTTTTACAAGACTCACGTTAACAATATTGCAGCAGTACGCACACAATCGAAGCGCAGTAAGGATGGCTAGTGTAACTAGCAAGAATACCACGAAAGCAAGAAAAAGAAGTACGCTATTAACTATTAACGTACCTGTCTCTTCCGAAACGAATGAGTACTATGTAGAGCTCTATACTAATCGAATCACGAAATTCT
+
4444.54439;;;;6:6:<::555;.55<8555;44.44)4;::<<<8::6:488=CBDEE1;8<BBBBBBBDED=CA;;;;;(;C4:499=+=@;6<@<??@CCD@A?AA?CCC=AABCCBBCCBBFCGCCCACCCC@B@@@B:::?C?B;;8;CCDBB@A=@CBBBB?BB>@AC?<<<>=6:?:<@CEDD3>?<?998@AAAD=A9=>BB:=:==BBC@CBBBCBB?C@BBB>BDC@CCCBAAA???ABAB???AB=>=@CAA:>>AD=@A;00@A9A000
@ATNG8:03265:03654
GATGGTAGCACGACACGACGATGTGTACTCATTCGTTTCGGAAGTAGAACAGGTACGTTAATAGTTAATAGCGTACTTCTTTTTTCTTGCTTTCGTTGGTATTCTTGCTAGTTACACTAGCCATCCTTACTGCGCTTCGATTGTGTGCGTACTGCTGCAATATTGTTAACGTGAGTCTTGTAAAACCTTCTTTTTACGTTTACTCTCGTGTTAAAAATCTGAATTCTTACTAGAGTTCCTGATCTTCTGGACAGAGTGTGCAGATACTACCATCGAATCACGAAAGTCAT
+
55::5:BBB>==<>;;;;65599996>@AACC@CEED=@@>A=0////)/993:99;;=;8;;;<9=9=<;:::::@9=99988%;<5=>65,500(/)//6433,33739?:<:9<<=9916>A<A<@==;855;7=?<<4<>=;<<>>>>>AA?>=<5:88:?D<>:>@@@>>>::7:>>>>6>=B<@@@@@/@@@@D7>>A;:;A??>5::::+:;;;=8=8;;5:7<;<8888<;>99>>>9>?A;A>>AAA==>@@@AAA@@@BD;>>>>><@AAA@@@:@@;;<
@ATNG8:03271:03659
GATGGTAGCTCACGTACGTCACACGTACTCATTCGTTTCGGAAGAGACAGGTACGTTAATTAGTTAATAGCGTACTTACTTTTTCTTAGCTTTTCGTGGTATTCTTGCTAGTTACACTAGCCATCCTTACTGCGACTTCGATTGTGTGCGTACTGCTGCAATATTGTTAACGTGAGTCTTGATAAAACCTTCTTTTTACGTTTACTCTCGTGTTTAAAAATCTGAATTCTCTAGAAGTCCTGATCTTCTGGAGATACACATGATACTCTACATCGAATCACGAAAGTCTC
+
;===@CDDDC=BB>B@656;:9;@<@<;;;<<8;999099.4.49444443888876:69)///)/17686=00/;)//////$/859:A;AA5833349:91884333><=20//...33.3551649:<79/./73788:.5695755769<99888<;@AA955-238;==;999=1886676(./5/35999)..779.522-.-2--.908888)835593829975522(,,,(,,7666+..723358;;;>>?@@<<966:///:76;:=B==>??5;66//
@ATNG8:03272:03654
GATGGTAGCAGACGTGACAGAGCGCCAGAAGATCAGGAACTCTAGAAGAATTCAGATTTTTAACACGAGAGTAAACGTAAAAAGAAGGTTTTACAAGACTCACGTTAACAATATTGCAGCAGTACGCACACAATCGAAGCGCAGTAAGGATGGCTAGTGTAACTAGCAAGAATACCACGAAAGCAAGAAAAAGAAGTACGCTATTAACTATTAACGTACCTGTCTCTTCCGAAACGAATGAGTACAGAGAGTACGATATGTCATCGAATCACTAAAGTCT
+
FCBC@CBBCGDCA@ACCCCCCCCDD@BBB@BB@A:::9?CCBBAAB@BC>A@CBB@@@@@2@>99:BBBCAAAC>96;DDDC2BA5;5;<;*;BB>B;99;@=9;;9?CD=BCB99:BABBCFCCDCBBCBB@AAAA>ABBCCDAA>B?BAA=@@CAAABC?BACC?>9?@<9::>BAAAA;?><8=@@>?/=?:9:::??ABA=A:>?CD;@<??@@@>@BBAAAA@G@BBB>BED9::BCBBBBDDBB?BBBBBA:;:>>>@>>><@C>==?C;@;;;
@ATNG8:03283:03654
GATGGTAGCTCTGCTCTGACTCTCGTACTCATTCGTTTCGGAAGAGACAGGTACGTTAATAGTTAATAGCGTACTTCTTTTTCTTGCTTTTCGTGGTATTCTTGCTAGTTACACTAGCCATCCTTACTGCGCTTCGATTGTGTGCGTACTGCTGCCATATTGTTAACGTGAGTCTTGTAAAACCTTCTTTTTTACGTTTACTCTCGTGTTAAAAATCTGAATTCTTCTAGAGTTCCTGATCTTCTGGTATACACACTCGCTCGCTACCATCGAATCACGAAAGTCT
+
69@@;?BBCCBBBBBDDCCBBCCDDBBBBBB@==9::-9;7@:D=B@CCC@CCCCF?B?BCCD@E?DCCCBCCCC@CCBBB1AA;@?@@@3@@@A=ACB?BC;;:BDBB@BCCCCCCB?CCE@B>BDDEEAA@=BBDD?DBCCBDBCBCCCCD??<>AAC?BB@B@ABBCCCCCA<?:999-:;?=@ABB@B)BBBCC=CDDDDCCBBBACCCC5CBBBE@C?BC?CCCCBBB?B@CCBCBC?BBC?CCDDCBBBCCCCCCBBBCBB>ABBBB>BBCCBAA<ACAA
@ATNG8:03284:03667
GATGGTAGCGCGACGAGCGTAGACCCAGAAGATCAGGAACTCTAGAAGAATTCAGATTTTTTAACACGAGAGTAAACGTAAAAAGAAGGTTTTTACAAGACTCACGTTAACAATATTTGCAGCAGTACGCACACAATCGAAGCGCAGTAAGGATGGCTAGTGTAACTAGCAAGAATACCACGAAAGCAAGAAAAAAGAAGTACGCTATTAACTATTAACGTACCCTGTCTCTTTCCGAAACAAATGAGTACGTGTGCGGCGTGTCTCCCTACCCATCGAATCACGAAAGTCT
+
66>?:@BBBCC@AACCCEBBAB;;;,:AA<AAA@;:8:;@@A998C@CC?C?9:9<<>>>='?8=>?<>;>=@@@;>=@>===,9@9=.:;;;*;@A>BBBBBD@@@=@>@B<@:99-9==<@BBDCHCCCCCCC@BAAB<?>A?????3:6::;6;CCBBBCB???@AAA@CC@???;??9::,8<<9989898%/<79///;:>==:=8====8=8==ABAA?AECCBBCD=A?A@>9=<<5=@@@@@AAAACA9978?A@@?>BD;D=>=8>C@@@=;:?@?=<6=999
@ATNG8:03285:03652
GATGGTAGGTGCACATGAGTGTATCCAGAAGATCAGGAACTCTAGAAGAATTCAGATTTTTTAACACGAGAGTAAACGTAAAAAGAAGGTTTACAAGACTCACGTTAACAATATTGCAGCAGTACGCACACAATCGAAGCGCAGTAAGGATGGCTAGTGTAACTAGCAAGAATACCACGAAAAGCAAGAAAAAAGAAGTACGCTATTAACTATTAAACGTACCTGTCTCTTCCGAAACGAATGAGTACCTCTCAGACGCTCGTCCTACCATCGAATCACGAAAGTCT
+
66>?;=CCAAB@B<>;<@BCCCBA@>@DC@@@@ECB>A?ACBCCA@?AC?C@CBBBBBBCB)B@BBFCCBCBDDD>CD;;;;;*;A=@5;;0;CG?CBBCBBCAA>A@BB?BBB<??DCCBB:;;CCCDBCC@CCBC@ABBACCAA=A>A;;:;CECDCCC?BBBBBB>BB?BAA;@::9:9+9>>;>>?>?>&?>97AA?555AA1755===/76'5:>=@?BBAABAB?B@ACC=;;;<@A@AABDAAAABBBBBBBBBBBC@A?;7;@>>><AACC@@@9@@@;
@ATNG8:03292:03653
GATGGTAGCTCTGCTCTGACTCTCGTACTCATTCGTTTCGGAAGAGACAGGTACGTTAATAGTTAATAGCGTACTTCTTTTTCTTGCTTTCGTGGTATTCTTGCTAGTTACACTAGCCATCCTTACTGCGCTTCGATTGTGTGCGTACTGCTGCAATATTGTTAACGTGAGTCTTGTAAAACCTTCTTTTACGTTTACTCTCGTGTTAAAAATCTGAATTCTTCTAGAGTTCCTGATCTTCTGGGCTGCGCTGATATGCGCTACCATCGAATCACGAAAGTCT
+
9::>;::AAB;;:55=<;;@C?CCDBABA@;>:=>>>7>?@D>BBBDBCCACBBCC@B?BBAB=B@B;;;CBBBD@BABBA0AA;@@BA<AA;<5<9@;@C?;;;CCDACCDDCCCB@D@@=@?CCBCAA@C@BBBC>A@CBBABBCA@@CBBBC?BBC@BC@B@C?AACCDCC>A;;;;.;=A><<;<.;ABBD=BAA@AAA@@A?BAAA0@@AA@<@@CB?BCGCBBC=@=@AADCC?B:;;0;ABAAEEEGDCGCCCCCCCAE@@AC@BBBC;;;8;CCC
@ATNG8:03292:03680
GATGGTAGGACGAGCGTCTGAGAGGTACTCATTCGTTTCGGAAGAGACTGGTACGTTAATAGTTAATAGCGTACTTCTTTTTCTTGCTTTCGTGGTATTCTTGCTAGTTACACTAGCCATCCTTACTGCGCTTCGATTGTGTGCGTACTGCTGCAATATTGTTAACGTGAGTCTTGTAAAACCTTCTTTTTACGTTTACTCTCGTGTTAAAAATCTGAATTCTTCTAGAGTTCCTGATCTTCTGGTGTCGTCTATCATGTACTACCATCGAATCACGAAAGTCT
+
55568==C<:65564455;;;;@@=B@A:99B=CBBB=AB@B?BBBBBCDAECCDD@D>@@BB;@<@AABCCC@@=AABBB0BC?AABD<BCAA?ADC@CD@AA@BBCADCCCCCCC?BBB?B?CCCBCCCC?AABB@CAAABBBBBBBAAAACC?CBB?BB?B?BBCCBBBCDBCCCBC9@;?;:::::*:B@@F>CBCCCCCCCC=@@@@0@AABB@C@CD@CBCBBBC?C?CCCDCC?BAC@AABBEECCCCCCCBBCDDDC@CB@@??BBCCCDD>CBA@
@ATNG8:03295:03692
GATGGTAGACACGTGTGCTCTCTCGTACTCATTCGTTTCGGAAGAGACAGGTACGTTAATAGTTAATAGCGTACTTCTTTTTCTTAGCTTTCGTGGTATTTCTTGCTAGTTACACTAGCCATCCTTACTGCGCTTCGATTGTGTGCGTACTGCTGCAATATTGTTAACGTGAGTCTTGTAAAACCTTCTTTTTACGTTTACTCTCGTGTTAAAAATCTGAATTCTTCTAGAGTTCCTGATCTTCTGGACGACGCGCACTGACACTACCATCGAATCACGAAAGTCT
+
69<<:=CBBBB<96;665<=;:;<B@@@@BBB>BBBB=BB?B@A???A@@7::A?>:=6@A9947?BBABB:94:7::;;;)55(.....'.:77173//(/60....99498:<;;=B==>=<@<@B??===>;>AAB<@@A???@???AA>>;;:3:9949>9>;?AAA@@>AA<@>>>>2>;@7;;AAA/>>>?C7=;;;==>?>><;@@@,=///;6:6>@<@@@;;;@<?<?@@@BA7;;B<@@@=>>>>BA;;;>@AA===6966667===@??@8===>
@ATNG8:03296:03657
GATGGTAGCGCACACATAGATACAGTACTCATTCGTTTCGGAAGAGACAGGTACGTTAATAGTTTAATAGCGTACTTCTTTTTCTTGCTTTCGTGGTATTCTTGCTAGTTACACTAGCCATCCTCACTGCGCTTCGATTGTGTGCGTACTGCTGCAATATTGTTAACGTGAGTCTTGTAAAACCTTCTTTTTTTACGTTTACTCTCGTGTTAAAAATCTGAATTCTTCTAGAGTTCCTGATCTTCTGGGTGTATCAGCGAGTATCTACCATCGAATCACGAAAGTCT
+
66==8=;;;BBDDBCBCCBBCCBBCBBBBCAA=>@>@8@A>B=AAABBBA>BBCCC@B<??999,;<?@@A@@@BB>AAAAA0@B39399(9;5516;?:AIACBBDDD@CCCDEE9999BB?CCCCCBBBBC@CCCC@CBCCCCBBCCCCCBBAC?BBC@BB=A?BBCAAABBB@CCCDD6@>@>BBFDDDE#BB:::8:BBBBCCA;:6;BBB2CBABD?A?BC@CCCCCBB?B?BCCFB@:=999/;BBCCCCCBCCCBCCCC;;:;CCCC?CEBB??>8>:9:
@ATNG8:03300:03665
GATGGTAGATACTCGCTGAACACCCAGAAGATCAGGAACTCTAGAAGAATTCAGATTTTTAACACGAGAGTAAACGTAAAAAGAAGGTTTACAAGACTCACGTTAACAATATTGCAGCAGTACGCACACAATCGAAGCGCAGTAAGGATGGCTAGTGTAACTAGCAAGAATACCACGAAAAGCAAGAAAAAGAAGTACGCTATTAACTATTAACGTACCTGTCTCTTCCTAAACGAATAGTACACACTCTCATATGACACTCCATCGAATCACGAAAGTCT
+
::@@;>=@@?<<?@ABB;;7;DFD?CDGF;:;B@@=A?BBBCDCB@@A=A?BAAADDDG0D?BBCBAAACCBB=::;;;;;*;@;@2;;/9AA<@696@@:=?;@;??<?:;5;?@>BBBAA@@A;;;BB?BDAA>@BC???>>9@<@@@?A::9A>=>>@877<>9<C>784/333333+388322556(276:888:<98;,/,/777050/5::==A>ABABB=A>??A9778;@>>>BBBBAAABB???A>>>:;;8808<;;;186<=;;=59==:
@ATNG8:03301:03686
GATGGTAGCGCACACATAGATACAGTACTCATTCGTTTCGGAAGAGACAGGTACGTTAATAGTTAATAGCGTACTTCTTTTTCTTGCTTTCGTGGTATTCTTGCTAGTTACGCTAGCCATCCTTACTGCGCTTCGATTGTGTGCGTACTGCTGCAATATTGTTAACGTGAGTCTTGTAAAACCTTCTTTTTACGTTTACTCTCGTGTTAAAAATCTGAATTCTTCTAGAGTTCCTGATCTTCTGGAGATACACATGATACTCTACCATCGAATCACGAAAGTCT
+
<ABC@CBBBBDCCCCCBBCCCBBBCCBBBC@@>@CCE>DD?C@CCCBBBE@CCCCB@B?BCBA=B<@@@@ABCBB@;::::):@2::AA9@?A@=@BC@BB@BCCDCD@CCDAABCC?AAC?B<ABCB@BBB=@@CC@ECCCBBCBCCBBBBBBC@CBB@BB?B?A@ACBCCCC@C@@@@3>9>9:::::*;?ABC>CFCCCECCCB@BEHK5BBBAA<A@BB?BAAA;;;=A?ACCCCC>AAD@BBBAAA@ADCDDDCCBBBBB?B@@@B<>>BBCEG?DBBB
@ATNG8:03266:03713
GATGGTAGCACACGAGATCTCATCGTACTCATTCGTTTCGGAAGAGACAGGTACGTTAATAGTTAATAGCGTACTTCTTTTTCTTGCTTTCGTGGTATTCTTGCTAGTTACACTAGCCATCCTTACTGCGCTTCGATTGTGTGCGTACTGCTGCAATATTGTTAACGTGAGTCTTGTAAAACCTTCTTTTTACGTTTACTCTCGTGTTAAAAATCTGAATTCTTCTAGAGTTCCTGATCTTCTGGCGCTCTGTCACGTCTGCTACCATCGAATCACGAAAGTCT
+
66=B:BCCCCBBCCFCCCCB@A@ADCCCFFCB@CBBI>CC@BABBBCGCB?BCCCB?C@CBA?=C@DCCBABBCC??>??@.@@9??;;1;A@A=A>?;>B=AAACED?@;=@@@??;>>>:>:>>>?=:::<AA>><>>@@@@??????D@@@@9<=A=AD=C;?@??=?@<<:>@BBA5A=A<@@@@@/@A888*//8///>77;:???@/@BAAC=A<@@=>>>?;::=B:=>@@@@<@@A<>>>=>>>A?>?====@B@@>=AA??A:@@AACCC>DBBB
@ATNG8:03268:03707
GATGGTAGCACACGAGATCTCATCGTACTCATTCGTTTCGGAAGAGACAGGTACGTTAATAGTTAATAGCGTACTTCTTTTTCTTGCTTTCGTGGTATTCTTGCTAGTTACACTAGCCATCCTTACTGCGCTTCGATTGTGTGCGTACTGCTGCAATATTGTTAACGTGAGTCTTGTAAAACCTTCTTTTTACGTTTACTCTCGTGTTAAAAATCTTGAATTCTTCTAGAGTTCCTGATCTTCTGGTGCGCTACAGTCTCTCTACCATGAATCACGAAAGTCT
+
CBBB@CCBBCCCBBBAAACBBBBAEDGDGGAA?BBBF>CC@D@BBBCB@@=@CAAA@B?CB@A>A?AAACC??8A7@BCBB3BB?BB>:3>BBB?BBD@CC>??????<?AA???>><>>>=A;@@AA===>=@@AA=A@@@>>=@@@@AB@???5888:==8=<?ABBBCB@@<@====2=;A7;;BBB/<<<=<69///66=;;::=BBB/@;:59A:?<?A=A>=;;;><B=>>><;:+//76;<?A?;;==777==@BBDD;;66=7,,,,,,6,6666
@ATNG8:03280:03722
GATGGTAGGCGAGAGTGAGACGCAGTACTCATTCGTTTCGGAAGAGACAGGTACGTTAATAGTTAATAGCGTACTTCTTTTTCTTGCTTTCGTGGTATTCTTGCTAGTTACACTAGCCATCCTTACTGCGCTTCGATTGTGTGCGTACTGCTGCAATATTGTTAACGTGAGTCTTGTAAAACCTTCTTTTTACGTTTACTCTCGTGTTAAAAATCTGAATTCTTCTAGAGTTCCTGATACTTCTGGGTCTACGCTCGTCGCGCTACCATCGAATCACGAAAGTCTATACCGCTGCCCATAA
+
AACD<CCB@BCBBBEECGCC;69=BCBBBBBB@BCCC=CD?C?ABBBCCB>BBBBB>B>BBBB?B?BCBCCAAAB?BBBBB3BB<;:@@:>AAC?CAC>BB<A@ACCB<@>>>@@AA<???<B<?@>;;:@@;?A>>:>=>>?==>@@@@@AA@?8:;:;??<A<@B==>>>=?:>;;;;/77;5/////(--222-2,,,--6735.3777*5///8484<<4<??@====C<AAD666=/--99-,,,-4779;88877777796999::5=>E>>>>8=????9::6665766.5,,(
@ATNG8:03280:03745
GATGGTAGTGTCAGTATGAGAGTGTGTACTCATTCGTTTCGGAAGAGACAGGTACGTTAATAGTTAATAGCGTACTTCTTTTTCTTGCTTTCGTGGTATTCTTGCTAGTTACACTAGCCATCCTTACTGCGCTTCGATTGTGTGCGTACTGCTGCAATATTGTTAACGTGAGTCTTGTAAAACCTTCTTTTTACGTTTACTCTCGTGTTAAAATCTGAATTCTTCTAGAGTTCCTGATCTTCTGGTCGACGCGCACTGACACTACCATCGAATCACGAAAGTCT
+
CB??05499555555555<;;::779////8:98<<AB<AA=@696;799=2/////4:6:;;8)/)///66///;6;;;;;+8718///(///:)//5.547;=<;;;:@;;;@>;;7;AB4;4:@??AB9:29=99.9?;>=B@DA??@BBBAA?A;;4:;299>?@B@@;;>7;4444&5.5.55555$45555)5999565999.555&5:;//)/)/727;;;///)/)/889::3:45.555;99;666=:;9///7;:3/44996:<<<>>>7=?B<
@ATNG8:03287:03734
GATGGTAGCTATACGTATATCTATGTACTCATTCGTTTCGGAAGAGACAGGTACGTTAATAGTTAATAGCGTACTTCTTTTTCTTGCTTTCGTGGTATTCTTGCTAGTTACACTAGCCATCCTTACTGCGCTTCGATTGTGTGCGTACTGCTGCAATATTGTTAACGTGAGTCTTGTAAAACCTTCTTTTTACGTTTACTCTCGTGTTAAAAATCTGAATTCTTCTAGAGTTCCTGATCTTCTGGGTGTATCAGCGAGTATCTACCATCGATTCACGAAAGTCT
+
BBDB;B=BB>?>>CCCDCCCCCBBBCB@BC;;:;BCC=DD?B@;;;A@@@:?>>=?<A6>:<<:C?CCAABBB=B?BBABB1BB;:555-5BAA?BBD@EC=@?BBBB@AAA767??<?@@<A;@@A@?>>><>AAD;?>ABAAA???C>>=>=A7;;A;>><A=>>>@@@@@@8=;;;;/;4;5;:??@/@??>=1;:97<<@@@@<AAAB/@?>>A;?;;;7;??>===;?<@@A==<166=>67776669:9;<===>::73-222222-266677.9?=>
@ATNG8:03289:03730
GATGGTAGCTCGCTGATGATATTCCAGAAGATCAGGAACTCTAGAAGAATTCATATTTTAACACGAGAGTAAACGTAAAAAGAAGGTTTTACAAGACTCACGTTAACAATATTGCAGCAGTACGCACACAATCGAAGCGCAGTAAGGATGGCTAGTGTAACTAGCAAGAATACCACGAAAGCAAGAAAAAGAAGTACGCTTTTAACTATTAACGTACCTGTCTCTTCCGAAACGAATGAGTACACATCGTCGTGTCGTGCTACCATCGAATCACGAAAGTCT
+
9;CE<DCCDB=BCCCCCCECDD@D@CBB@BCCCBC@B@CBD;<9B@CC@C@:978777*32888<<<<<555/5=;<;;;(//)/4===0>ADBCAAADECBB@C@DD?BBC?BBBBBBBCDDCCBCCCC?CCCC?AABB???C=@<A??;?BBBBCCD?BABBBC?BB@BBB>AAAAC:<;>;>EDDD/>>:=888>;;::-:9::;@=B=AA>>>8>:::;>A<A:==B9@@@<;::???ACAAAAAAAAAAAAA;;=???9==>=>:>><<<A@7><==
@ATNG8:03293:03705
GATGGTAGATATATGCACGCTCTACCAGAAGATCAGGAACTCTAGAAGAATTCAGATTTTTAACACGAGAGTAAACGTAAAAAGAAGGTTTTACAAGACTCACGTTAACAATATTGCAGCAGTACGCACACAATCGAAGCGCAGTAAGGATGGCTAGTGTAACTAGCAAGAATACCACGAAAGCAAGAAAAAGAAGTACGCTATTAACTATTAACGTACCTGTCTCTTCCGAAACGAATGAGTACTGTATCTATGTGTGCGCTACCATCGAATCACGAAAGTCT
+
CBBC@CCCCCCBDABBCBBCCBBBC@BAA>A@AA@?<@=ADC??>B?DB?F?B@@:9999(9>ABCCCCBC?;:/:=9:;;;';?;>9?>?7?DD@BBAHDCCBB?B@CC@CCC?ABBBCCCCCCBBBCCCC@BBBC?BBBBB?AA=B?B@@<@A???CBD?ABBBBB?BC@FBB<??CFE>BBA>BBCCC3?@5:888AAB>><><>>>?<A=??B;;8:BBCBCC?B?BCD=BBB?BCBBBCCBBBBBBB===BBA<>?@?@?;>>>>>=A?9:@A?9@:99
@ATNG8:03297:03701
GATGGTAGATATATGCACGCTCTACCAGAAGATCAGGAACTCTAGAAGAATTCAGATTTTTAACACGAGAGTAAACGTAAAAAGAAGGTTTTACAAGACTCACGTTAACAATATTGCAGCAGTACGCACACAATCGAAGCGCAGTAAGTATGGCTAGTGTAACTAGCAAGAATACCACGAAAGCAAGAAAAAGAAGTACGCTATTAACTATTAACGTACCTGTCTCTTCCGAAACGAATGAGTACACATCGTCGTGTCGTGCTACCATCGAATCACGAAAGTCT
+
ADDE?B=CCCCBABCBDDCCCBBAC?CBEAA@AAA@<@=ABBBBBB?BC?C?BA99:AAA3B?BBBBBBBCB?>4<<;::::);?;=;===+9:<7;A<CCDDCE@C@CC?CCD<A@BBBEDCBBBCDDBBD@CCA@>AAA?BBBA?BCCCF@AAABCCBB?BBCAAA?BB?BCB?@?:99,7<>:@@AAB2>B=A===A@??B7;7;ABB<@<@@BBB?BB@@@AA?A?BCB?BCC?BBBAAADCBBABBBBCBBBBCAABACA?BCAAA?CBAB???8?AAA
@ATNG8:03305:03707
GATGGTAGGCGACATACATACGCGCCAGAAGATCAGGAACTCTAGAAGAATTCATATTTTTAACACGAGAGTAAACGTAAAAAGAAGGTTTTACAAGACTCACGTTAACAATATTGCAGCAGTACGCACACAATCGAAGCGCAGTAAGGATGGCTAGTGTAACTAGCAAGAATACCACGAAAGCAAGAAAAAGAAGTACGCTATTAACTATTAACGTACCTGTCTCTTCCGAAACGAATGAGTACTGCGTCTCACTCTCGCCTACCATCGAATCACGAAAGTCT
+
66@@<ACC?BBBCCCCCCCCBBBAA<ACC>BBDD@@?A?ABFCDBCACC@B?A@?9::::(:=??>BDDCCBBB=AAADFFF3;<:;?BBB;BDC@@AACCCCCC@D@CD@CCC?BBBBCBBBCCCCCDCBC?CCCC?BBAA@@AB?C@DBC?BBBBDCCC?CBCB>?<?A=ABB=@A???8?A@=ABBBB3BC@B>>:@@@AA:<9<=<<5959@BBB@DDBBBCB@B@BBC=BBC?BAAABBBBBBBAAB@???B?@AB?BAA?ABAAA?BBCABCE>D;;;
@ATNG8:03261:03777
GATGGTAGTACATGATAGACGACACCAGAAGATCAGGAACTCTAGAAGAATTCAGATTTTTAACACGAGAGTAAACGTAAAAAGAAGGTTTTACAAGACTACGTTAACAATATTGCATCAGTACGCACACAATCGAAGCGCAGTAAGGATGGCTAGTGTAACTAGCAAGAATACCACGAAAGCAAGAAAAAGAAGTACGCTATTAACTATTAACGTACCTGTCTCTTCCGAAACGAATGAGTACTGCGTCTCACTCTCGCCTACCATCGAATCACGAAAGTCT
+
;=CB@BBBA@?AAA?CCECCCBBBDDCAB=BC>00/)/)/::;;==9<<<@=??99999=,=;ACCCDCCCBCC>CBDCCCC1A@=@:BAB9ABC@CCCCBBBDAD@AA@BCC>BABBCBCBBBBBBBBB@=BBBB<@@AA@AAB?B?B>?=>BBBBAAA>AAAAAA>AA>BBB=?=9::/:::48<===.==8=@>==?<<<8<;::;A=A<>???@;>>AB>==<?=???8?FEA?@@B::9???BCCBA>><<<>>B8:;A<@;;;E<A===>>>9>@AB
@ATNG8:03266:03782
GATGGTAGTGTGTCTCTGAGAGTAGTACTCATTCGTTTCGGAAGAGACAGGTACGTTAATAGTTAATAGCGTACTTCTTTTTCTTGCTTTCGTGGTATTCTTGCTAGTTACACTAGCCATCCTTACTGCGCTTCGATTGTGTGCGTACTGCTGCAATATTGTTAACGTGAGTCTTGTAAAACCTTCTTTTACGTTTACTCTCGTGTTAAAAATCTGAATTCTTCTAGAGGTTCCTGATCTTCTGGACGACGCGCACTGACACTACCATCGAATCACGAAAGTCT
+
//<<6<@BACDCCBC?BCCCCCBBBCBBAB@?=?ACC>CC@C?CCBCCDD@CCCBB>B@CDCC?D?DBCECCCCC@CCDDD1CC8:9AA:?A@A?AAFBJJ?A@BCDEACCDCCCCB@CCC>@<AGDDCCCC?BBCC?CBBBBBCCCBB@CCAAA?CCC?CC?B?BBCBBBCEC=@9999-9=@9::99*;BABC>CCCCDDCCCC5;;;;*;AAACAC@CE@CBBBBB?B?A?ACCEED@BBC@CCCCCCCCBB@?BCBBDCCD@CCB@@>@CBBCDD>CBBA
@ATNG8:03268:03770
GATGGTAGTATATCGCGTCGCTATCCAGAAGATCAGGAACTCTAGTAGAATTCAGATTTTTAACACGAGAGTAAACGTAAAAAGAAGGTTTTACAAGACTCACGTTAACAATATTGCAGCAGTACGCACACAATCGAAGCGCAGTAAGGATGGCTAGTGTAACTAGCAAGAATACCACGAAAGCAAGAAAAAGAAGTACGCTATTAACTATTAACGTACCTGTCTCTTCCGAAACGAATGAGTACACACTCTCATATGACACTAATCGAATCACGAAAGTCT
+
CCBA?CCCBBBBDCCCBCCCCCCCC>ABC@DCCCCC@C@CCDBBBBBBB?B@BABBCCCC5C@CCCCCCECCDG>CAAAAAA0AB>B5;;;6;AA>A@ABBCC:99;@CC@BBB?BB??@@AACCCCDDBBB@CC??>@BA?@@?>9@>AAA?BCBCBDCB?AABBBB>BA>BBB?BBBBA8??A=@BBBB3??<A766AA>>>:?<@@>>7:6:ABBC?BBBBBCC@B?BBB>BBB?@??BCCBBAABCAA@@=DDCA@ADBB@BBBB@BBCBAAA<ABBB
@ATNG8:03273:03753
GATGGTAGCGGCACACATAGATACAGTACTCATCGTTTCGGAAGAGACAGGTACGTTAATAGTTAATAGCATACTTCTTTTTCTTGCTTTCGTGGTATTCTTGCTAGTTACACTAGCCATCCTTACTGCGCTTCGATTGTGTGCGTACTGCTGCAATATTGTTAACGTGAGTCTTGTAAAACCTTCTTTTACGTTTACTCTCGTGTTAAAAATCTGAATTCTTCTAGAGTTCCTGATCTTCTGGCTCTCGTAGACAGATACTACCATCGAATCACGAAAGTCT
+
99:<.54945.59:;566=;::99944499<555>??7==8=2669<<9965;;A@5;494::3;9>AA@@@A?B597777$386:744(3344.488299-34433>9=>CCCCC@BC@@?A@CCCAABCB=AAB@@CBCCGBBBCCBCECBBD@GBB?;;6;?BBB@@@@AA;?;;;;.;>A4;;;;.9????:???@@@@@@A29555$59=996::@B?ADDD;;;@B@CCA:;:=>;929=::9=>999A?956@=>=A9A999@>??@BCCC=DB;;
@ATNG8:03274:03758
GATGGTAGCGCGACGAGCGTAGACCCAGAAGATCAGGAACTCTAGAAGAATTCAGATTTTTAACACGAGAGTAAACGTAAAAAGAAGGTTTTACAAGACTCACGTTAACAATATTGCAGCAGTACGCACACAATCGAAGCGCAGTAAGGATGGCTAGTGTAACTAGCAAGAATACCACGAAAGCAAGAAAAAGAAGTACGCATATTAACTATTAACGTACCTGTCTCTTCCGAAACGAATGAGTTCCTCTCAGACGCTCGTCCTACCATCGAATCACGAAAGTTCT
+
5<<<8<@D=A@@@<;;;=?>>AABC6BBB<;@BBBB?B@BA<:::<9<=8=6::>;;;;=';0778=@???777)77;5555$5;5:.555&5;:.565;<=>=A?B?CB?BBB9::BABBBCBBDDBBBCC@CD::9:CCCCCBA?B@CCC?CBBBB?A@@CCBBBB?BB>AAB?B==8:/6..(.3333'36222277...35/3.59=::?48779=65228225163222'255+22555.5.55566799866...8)..3068855/225.322,--(--
@ATNG8:03279:03779
GATGGTAGTGTGTCTCTGAGAGTAGTACTCATTCGTTTCGGAAGAGACAGGTACGTTAATAGTTAATAGCGTACTTCTTTTTCTTGCTTTCGTGGTATTCTTGCTAGTTACACTAGCCATCCTTACTGCGCTTCGATTGTGTGCGTACTGCTGCAATATTGTTAACGTGAGTCTTGTAAAACCTTCTTTTTACGTTTACTCTCGTGTTAAAAATCTGAATTCTTCTAGAGTTCCTGATCTTCTGGGACGTGTGCGCAGACACTACCATCGAATCCTCTTAGTCT
+
BBBC?CCBBBBECDCCAABCCCCCCCCCBBBB>B?@@<@C@C?BBCCCCD?CBBCB@E?B>>>,0,0B@ADDDCB?@@@@?1@C@CCDC?BBBB@CCC@CD;;;@CBB?FCCBBBDCABBB?B@CICECBBB?BBBB>BCCCBBBCCCCCBBBBC@BBB@CB@C@BBBBBBCBB=A@@@@7A@C>;;;;;*;BCCM=CCCCFEG;;;?CCBD2BB@AA?B@BC@CCCBBBB@C?BBDBBB=AAFF>C:::B@@BAAACCCBBCDE?ABBCC@CC@@AA?BDBBB
@ATNG8:03281:03793
GATGGTAGTAGTACACTAGTCATACCAGAAGATCAGGAACTCTAGAAGAATTCAGATTTTTAACACGAGAGTAAACGTAAAAAGAAGGTTTTACAAGACTCACGTTAACAATATTGCAGCAGTACGCACACAATCGAAGCGCAGTAAGGATGGCTAGTGTAACTAGCAAGAATACCACGAAAGCAAGAAAAAGAAGTACGCTATTAACTATTAACGTACCTGTCTCTTCCGAAACGAATGAGTACTACTCTCAGAGACACACTACCATTGAATCACGAAAGTCT
+
BBBB?BDCBBBCBCCFBBBCJEC@@?ACC@BBDDAA>A>AACCCCC@BC?B?AA??@?@?.@=ABCBBACACCC;@?:;;::*;@=@=@@@7AECACCBBDDCBB?C@CCAA@A?BBBABCCEDDDCCCCCD?BBBB>@AAABBBB:?;???=@DBBBBBB@BBBBBB?BC?AAA>AABBB<B==8<=;<;.=@:?877@@AAA<?:==>>5:5;>AAA?BCA@@??9?;?<<8???<?CCEBABBBBBBBBBB>>>A@@@???A=AA:>><?A@@ABA;AA??
@ATNG8:03282:03768
GATGGTAGTGTCATATGAGAGTGTGTACTCATTCGTTTCGGAAGAGACAGGTACGTTAATAGTTAATAGCGTACTTCTTTTTTCTTGCTTTCGTGGTATTCTTGCTAGTTACACTAGCCATCCTTACTGCGCTTCGATTGTGTGCGTACTGCTGCAATATTGTTAACGTGAAGTCTTGTAAAACCTTCTTTTTACGTTTACTCTCGTGTTAAAAATCTGAATTCTTCTAGAGTTCCTGATCTTCTGGGTCTCTCTCTCACGCACTACCATCGAATCACGAAAGTCT
+
<<<@8>:>?;55<=>CCGEC;;0@@0//;;;D@CA@@<@A9B?C>?;;;=155;5405898:;5;5444:////:2//////#/;38888/7///)///)/9.56;==?<>CCCGCBB?BBA<@=@BBBAAABABDGL@BBCCGCABA@BBBBB@@>ABCADC@C@BBD<;6;D;;6:????-;2:;@@BBB1@@BBD=A@@>==00/>4====0=>>AB>@=@@=>::9==>:?:>@:=::049??6@????>@@BBBCCCBBBBC?A@@@B>ABA@@@@;@AA@
@ATNG8:03283:03781
GATGGTAGCACGAGTCACTCATATCCAGAGATCAGGAACTCTAGAAGAATTCAGATTTTTAACACGAGAGTAAACGTAAAAAGAAGGTTTTACAAGACTCACGTTAACAATATTGCAGCAGTACGCACACAATCGAAGCGCAGTAAGGATGGCTAGTGTAACTAGCAAGAATACCACGAAAGCAAGAAAAAGAAGTACGCTATTAACTATTAACGTACCTGTCTCTTCCGAAACGAATGAGTACTATGTAGAGCTCTATACTACCATCGAATCACGAAAGTCT
+
//9:7<AA@B;66>@@CD@@D<==><?BBABBB;;9;?BBC<<:A?BB@E???>>;<<<,>;?@<==BB=BBC;;3;9999,5925.555&5<<9<<<;?@@?A>@@CB@BCC@CCBBBDCBBBCCCCCBB@ABA@<A@@A?@@@<A?BBB?BCCBCCAA>ABBBCC@BB????>@A???8?=:488999(7>:?:;<AAB>>;>:>=AA<>;>=C::8:AB?@BB@B?BFE>BAA>BBBAABBBAABBAAA?@@@@@@@A===>AA>=><@@<=AAA9A999
@ATNG8:03286:03794
GATGGTAGCACGAGTCACTCATATCCAGAAGATCAGGAACTCTAGAAGAATTCAGATTTTTAACACGAGAGTAAACGTAAAAAGAAGGTTTTATAAGACTCACGTTAACAATATTGCAGCAGTACGCACACAATCGAAGCGCAGTAAGGATGGCTAGTGTAACTAGCAAGAATACCACGAAAGCAAGAAAAAGAAGTACGCTATTAACTATTAACGTACCTGTCTCTTCCGAAACGAATGAGTACGAGAGAGCACACGTGTCTACCATCGATTCGAGGAAGTCT
+
B@@@<>:AA;55;9<??AAA@?;9>4>00,/>>BA@6;6:ABBBDC@BA?A@BBA???@?.??BCBABAAA887)98=====,9;497<>>0A?B8;99>?@B;;8:<AB?CBB=@@BBCCCCCDCCCBBBB?BCBB?BBBB@@@B=B?CAA>@CCBBCAA>AAABBA>BC>B@B=@ABBD=??;6:?AAA/AA=A877?>>::6:<>>AA:>6;AA:;7;BBBBAB@B@BBB<AAA;??BBBBCBBBBB;;?CCB??@@@@@@A;ABBB>>:>AAA<A;>=>=
@ATNG8:03297:03768
GATGTAGAGAGACTGTAGCGCACCCAGAAGATCAGGAACTCTAGAAGAATTCAGATTTTTAACAACGAGAGTAAACGTAAAAAGAAGGTTTTACAAGACTCACGTTAACAATATTGCAGCAGTACGCACACAATCGAAGCGCAGTAAGGATGGCTAGTGTAACTAGCAAGAATACCACGAAAGCAAGAAAAAAGAAGTACGCTATTAACTATTAACGTACCTGTCTCTTCCGAAACGAATGAGTACGATGAGAGAGCTCTCTCTACCATCGAATCACGAAAGTCT
+
<@?;;BDCCBBCC966>=;666=>4==A@B;;;;;4989993439.337;6=?7:7??@,>*/0)/;;=?====552:5;;;$55.5.555&5;;6666;=>===:=8<<5:98-37345@<<><666=>=?<?::;5::99ABBC@D@C::69@=<=??@=?>>A?A;AA<??@=A>>>>23223222222#25.522299@@@7;4969:1:17599949>=>>=?9<+//;3;0/)///===??=77577975555759;9:7955229389;5:=>6=978
@ATNG8:03299:03779
GATGGTAGTGATACAGATCAGACACCAGAAGATCAGGAACTCTAGAAGAATTCAGATTTTTAACACGAGAGTAAACGTAAAAAGAAGGTTTTACAAGACTCACGTTAACAATATTGCAGCAGTACGCACACAATCGAAGCGCAGTAAGGATGGCTAGTGTAACTAGCAAGAATACCACGAAAGCAAGAAAAAGAAGTACGCTATTAACTATTAACGTACCTGTCTCTTCCGAAACGAATGAGTACTATGTAGAGCTCTATATTACCATCGAATCACGAAAGTCT
+
BBCC?BBCCCBCCCECCBCCCCCAA?B@A>AAC@@?=?=ACCAAAC?BB?C@>>???@?B1B>BCE999DCDFC7>;@@A@A0@@<?4:9:09A>@AAABBBCBB@BABB@CCB?BBB@BBCDDEBCCCDBB>BDCC?BBA?AA>><@?CBB@BCCBBBAC?CCCBBB?BB?BBD?AA:::,8775<=>@@2<A;@888@@A=>:><??AA<?<?AB@@>@AA@ABB?BACCD@B??=?BBBBBBBABCCCBB?@>>>@@@A:=>=AA>>><@@::?DC;@999
@ATNG8:03302:03751
GATGGTAGAGAGAGCTCTCTCATCGTACTCATTCGTTTCGGAAGAGACAGGTACGTTAATAGTTAATAGCGTACTTCTTTTTCTTGCTTTCGTGGTATTCTTGCTAGTTACACTAGCCATCCTTACTGCGCTTCGATTGTGTGCGTACTGCTGCAATATTGTTAACGTGAGTCTTGTAAAACCTTCTTTTTACGTTTACTCTCGTGTTAAAAATCTGAATTCTTCTAGAGTTCCTGATCTTCTGGATATGAGTGACTCGTGCTACCATCGAATCACGAAAGTCT
+
;;CC?AABCBA@BBB:66;;;=>BCABACCBB@BBCE=BB?C@CBBBC?>:?ABAB?B@CBBB?C?BBCCBBBBC?@>?>?2@A=>::;3;@@C@AAB@CD7?9989<8>>A>?>AA<???;?=DD@@>>>><@ABD7::==:;;@@@@AA===>;:;;<>?8=:=AAAABAAA=>>>@@2?:=:>ACCC/AA9:90::<::;><=>;<=<<,=///=7=6>>=?BA<;;>=B=AA@@@A:==><AACD?=<<=@@>>@@<==>>;>?>>><@@>=>@@9>;;>
@ATNG8:03261:03838
GATGGTAGAGAGAGCTCTCTCATCGTACTCATTCGTTTCGGAAGAGACAGGTACGTTAATAGTTAATAGCGTACTTCTTTTTCTTGCTTTCGTGGTATTTCTTGCTTAGTTACACTAGCCATCCTTACTGCGCTTCGATTGTGTGCGTACTGCTGCAATATTGTTAACGTGAGTCTTGTAAAACCTTCTTTTTACGTTTACTCTCGTGTTAAAAATCTGAATTCTTCTAGAGTTCCTGATCTTCTGGTGTCGTCTATCATGTACTACCATCGTAATCACGAAAGTCT
+
BA;:05<=ACBBBCC966<<<==<@966;<?C@CBBD?BB?BAC;//9//)//8//)/6;:9?4=28383=774=6:?===+888:88=18:::(////(//(377159939=>:;@662...27279@@>;=;=AAAA<@>>;99;=>@@@A==<<///76783<:?====@@@A<@@@AA5A9=5;;>>>/>>:991966///<67;:;:::,:///;7;6==8=::7///9@9==??@?<>>>;;;;AA@<:;E@@=>>?>9:@7<666769::96///)///<
@ATNG8:03264:03801
GATGTAGTACATGATAGACGACACCAGAAGATCAGGAACTCTAGAAGAATTCAGATTTTTAACACGAGAGTAAACGTAAAAAGAAGGTTTTACAAGACTCACGTTAACAATATTGCAGCAGTACGCACACAATCGAAGCGCAGTAAGGATGGCTAGTGTAACTGCAAGAATACCACGAAAGCAAGAAAAAAGAAGTACGCTATTAACTATTAACGTACCTGTCTCTTCCGAAACGAATGAGTACGTGTGCGACGTGTCTCCTACCATCGAATCACGAAAGTCT
+
=:??=====>>966><<<?969@A7@AB=BCCCFD@C@B@@;:;;8;;8;<@@BBBBBB1BACCCC:;;=599)445::<<+<=:C<CC@2>=A>BBB@A@@;;69:@><=>>4:=>?BBBBBC;;966669BDDD:BBCCC@@A=A?CBB::9C999AC9<=699@CD@DDD>@@BCB=BBB::99999%8@<@??@@@A??;?=???>:@;??B;;6;C;;<CD?A?BCB<A@>9====887;>>@B@@CB777@@9><982,55559.55@?AAD=@A@B
@ATNG8:03266:03825
GATGGTAGGCGAGAGTGAGACGCAGTACTCATTCGTTTCGGAAGAGACAGGTACGTTAATAGTTAATAGCGTACTTCTTTTTCTTGCTTTCGTGGTATTCTTGCTAGTTACACTAGCCATCCTTACTGCGCTTCGATTGTGTGCGTACTGCTGCAATATTGTTAACGTGAGTCTTGTAAAACCTTCTTTTTACGTTTACTCTCGTGTTAAAATCTGAATTCTTCTAGAGTTCCTGATTCTTCTGGCGCTCTGTTCACGTCTGCTACCATCGAATCACGAAAGTCT
+
CDED@C@A=@CBBBCBCBCB965;=<?@@?:;6;BAB>EC@C>A?CBAAB<??A?@;?:?=?<=?=@<BBBBB;?6??;;;+/.3....)29::574B?BF?CBB@8818;9:>@>@<:=>3837>=>====:>;;;=@?CB?>>>>???AA@A@7;;>9=A8=6;;>>>@@==8:;;<=-<9>4:6:::+73229*,,,,,*5--/(///'.899:48276369;;;>>;?78<-,),,),,747<=966//*/888>=??AAAA<@@@>>;?>A>BBL?BBBB
@ATNG8:03266:03830
GATGGTAGTATCTGCACACTCTGTCCAGAAGATCAGGAACTCTAGAAGAATTCAGATTTTTAACACGAGAGTAAACGTAAAAAGAAGGTTTTACAAGACTCACGTTAACAATATTGCAGCAGTACGCATACAATCGAAGCGCAGTAAGGATGGCTAGTGTAACTAGCAAGAATACCACGAAAGCAAGAAAAAGAAGTTCGCTATTAACTATTAACGTACCTGTCTCTTCCGAAACGAATTAGTACTGTATCTATGTGTGCGCTACCATCGAATCACGAAAGTCT
+
66>>:>BBBCCCCECCCCCCCBCCC@CDC@DBAA@A=@=@BCBBCE@BB?B?@@@?????.??BBBCDCDD???8>@99:::*;B=A5;;;-;ED@BBBCCGDCB@B@BB?BCC<@@BBBBBBCBBBBBCCC?CCCC<AABB>>>?9?=@@A>ADCCBACB?BAABBB?BB>AA@8>>>?>8?@@<<====/>A<>>=D@@@AA;@;@@BB=A;;;;@@5::755994<<@@B:B>>;><ABBA@@@???@;;;>>>>AA>>>@@9>>???:?<<<676-7<=>
@ATNG8:03274:03800
GATAGATACTCGCTATACACCCAGAAGATCAGGAACTCTAGAAGAATTCAGATTTTTAACACGAGAGTAAACGTAAAAAGAAGGTTTTACAAGACTCACGTTAACAATATTGCAGCAGTACGCACACAATCGAAGCGCAGTAAGGATGGCTAGTGTAACTAGCAAGAATACCACGAAAGCAAGAAAAAGAAGTACGCTATTAACTATTAACGTACCTGTCTCTTCCGAAACGAATGAGTACGTGTGACGTACGTGAGCTACCATCGAATCACGAAAAGTCT
+
CCCBCCCDDCCCCCCBBBBBB=BDD?CCCCAA>A@CCCCBDD?BB?C?BBCAA?A?1?>BBBBBBBB@@C<BA@@@@@,>A;A4;;:6;CCACCBCCBBCB?C?CC@CAA>BBBBCCCCCBBBBCCCB?CCBB>@ABBBA@B:?<?AA?BCBBBBBB>BBBBBA?BC?BAA?BBB@?5;;;7;BBCA/??<?;;:@????<?;>>AA<>;>@BAA?ABAAABB<@;@@@:@@@=ABBBBCCCDAAA@A@BBBCB889BCDF?B>::><=;;=7767)8<<=
@ATNG8:03295:03819
GATGGTAGCACGAGTCACTCATATCCAGAAGATCAGGAACTCTAGAAGAATTCAGATTTTTAACACGAGAGTAAACTGTAAAAAAGAATGGTTTTACAAGACTCACGTTTAACAATATTGCAGCAGTACGCACACAATCGAAGCGCAGTAAGGATGGCTAGTGTAACTAGCAAGAATACCACGAAAGCAAGAAAAAGAAGTACGCTATTAACCATTAACGTACCTGTCTCTTCCGAAACGAATGAGTACGATGAGAGAGCTCTCTCTACCATCGAATCACGAAAGTCT
+
66<<8<BBBBBB>GJGECCCDBBBCAGDC@BBBC;;9;?B==@<<D9A>@C?@AABBCCC3C?CACBBBCA777)999;;=;::$-.(--3778+7775;<8>>>>99:(71;8288:68889>BBBCCDDEEBCC@CCCC?CBA@BB@><AACCC@CBBBCCBB?BBCCBB?A@?BDC>AA>><5;77/7<<==1=A<B786?<;9>;>;><>B=A=A@CBB>BCBBBBB?A?@@@;@CC@BBCCCCBBBABBBBBBBB@876?>==>>A<;;==CCBBCCC=C;;:
@ATNG8:03295:03826
GATGGTAGTATATCGCGTCGCTATCCAGAAGATCAGGAACTCTAGAAGAATTCAGATTTTTAACACGAGAGTAAACGTAAAAAGAAGGTTTTACAAGACTCACGTTAACAATATTGCAGCAGTACGCACACAATCGAAGCGCAGTAAGGATGGCTAGTGTAACTAGCAAGAATACCACGAAAGCAAGAAAAAAGAAGTACGCTATTAACTATTAACGTACCTGTCTCTTCCGAAACGAATGAGTACTATAGACTATCTGAGACTACATCGAATCACGAAAGTCT
+
BCBB?DDDCDCCCCCBCCCA@@BBB?BBC@ECCC;;7;=B@CBCBD@CF?B?BBBBBCCC3C?CCC?@?C@@@@<@ABBBBB2@@=@<AAA9CDFACCBCBCBBB<@<@@=@AB?BBBBCBCDCCCDCCBBB@BBBB>@ABBBBBB@C@BBA?ACCCCCCC?A@A@AA?BE@AAA799@A@;<==:888888%/<76///<<A?>;><??@?<@=?>@@@=@A@@ACC?C?BBA<AAA?BCBBDBBBBBBB;;:?;??C?????A@BABBC>A@B@A@A<@@??
@ATNG8:03307:03237
GATGGTAGCTATACGTATATCTATGTACTCATTCGTTTCGGAAGAGACAGGTACGTTAATAGTTAATAGCGTACTTCTTTTTCTTGCTTTCTGTGGTATTCTTGCTAGTTACACTAGCCATCCTTACTGCGCTTCGATTGTGTGCGTACTGCTGCAATATTGTTAACGTGAGTCTTGTAAAACCTTCTTTTTACGTTTACTCTTCGTGTTAAAAATCTGAATTCTTCTAGAGTTCCTGATCTTCTGGTATGACTAGTGTACTACTACCATCGAATCACGAAAGTCT
+
@ABBACCBCADCCCDCCBBBDFDBBBBDBBAA?@BBB=;;:;@BAAAB@@<@BA@@?B89:AC?B@BFBBBBA9>;9::::(3339333(2229:.8272;=5=@@@@>8<>>;;;??<?@@=C9:;::===?<@???<@@B@>>>>=AAA@@===8<===AB=A<>>>>>>A;:4:8988)89>988888(78655(26655/5779:-5556'588//*/69939====??;?;>>>:99///=9=:;>AAAAA???@@@@@>>>=A???A=A>;;<99/9799
@ATNG8:03313:03261
GATGGTAGTATAGAGCTCTACATAGTACTCATTCGTTTCGGAAGAGACAGGTACGTTAATAGTTAATAGCGTACTTCTTTTTCTTGCTTTCGTGGTATTCTTGCTAGTTACACTAGCCATCCTTACTGCGCTTCGATTGTGTGCGTACTGCTGCAATATTGTTAACGTGAGTCTTGTAAAACCTTCTTTTTACGTTTACTCTTCGTGTTTAAAAATCTGAATTCTCTAGAGTTCCTGATCTTCTGGGTCTACGCTCGTCGCGCTACCATCGAATCACGAAAGTCT
+
9:A?5;;@BCCA@AB>A@@@=BABBCCBDCBA?A@@@9?@;@?:::CDBB?BBBBB?C?BBBC?B?BBCCAA:8?;?@AAA/><8;;:7.7@=?499>:=?;;;;;@@:?>=<=<==:<>><A<>>A>>>>A=A@@@<@@@@AA>>>>>@@;;;>:;;;===:>=@BBC???CA;@?ACB5B<@<>====/=?==>7=?@>><>AA@@>5>CDD/A<<<A=A=??@@AA6669=///=96606===6==@@A?AAADA>;;<===D:AAAAA:>>>>99;1;966
@ATNG8:03318:03260
GATGGTAGTGTGTCTCTGAGAGTAGTACTCATTCGTTTCGGAAGAGACAGGTACGTTAATAGTTAATAGCGTACTTCTTTTTCTTGCTTTCGTGGTATTCTTGCTAGTTACACTAGCCATCCTTACTGCGCTTCGATTGTGTGCGTACTGCTGCAATATTGTTAACGTGAGTCTTGTAAAACCTTCTTTTTACGTTTACTCTCGTGTTAAAAATCTGAATTCTTCTAGAGTTCCTGATCTTCTGGGATGTGTGCGCAGTGCCTACCATCGAATCACGAAAGTCT
+
99//)/9;;>CD;665595554444<<<>@?><>>@C?CF?C?BCBCBBB@BBCCC=A?ABCC@E@BCBCAAACB?CCDDD5CC7;<;;0;@@A4;9@=BB?BA@@BC>BCBBBCBB?BDD@C@DEJCFCCC?A@BB?BCCBCC@@@BBBFDCCC@AA@@BCAD@DCBCCBBBB=A;;;;.;=A>;;<;;*;AABB:;;CCBBBBAA<@>@>,=@>??;?9@@<@BBCCAA?@@CCCCED?BABB=B;;<CAAACB;;;@A=AAA=@BCBD?BBCAAAB=BBAA
@ATNG8:03319:03258
GATGGTAGTCTCAGATAGTCTATAGTACTCATTCGTTTCGGAAGAGACAGGTACGTTAATAGTTAATAGCGTACTTCTTTTTCTTGCTTTCGTGGTATTCTTGCTAGTTTACACTAGCCATCCTTACTGCGCTTCGATTGTGTGCGTACTGCTGCAATATTGTTAACGTGAGTCTTGTAAAACCTTCTTTTTTTACGTTTACTCTCGTGTTAAAAATCTGAATTCTTCTAGAGTTCCTGATCTTTCTGGTATGACTAGTGTACTACTACCATCGAATCACGAAAGTCT
+
@;;67;=BBCCCCDEDCCBBBCCCCCCCBBBB?A???;AB?C@CCCCCBB=BCDDC?C@CDBA>B?CBBBBBCB@=;9887'7=178@@9@@;;7<AA=BCAB@@C9:96;CBCDCCC@CBB?B?CCCCBBBB?BBCC@CBBBCBCBCBBBCBBBB>A@@=@A=??BBBBBCCCC@BB@@B7>9?;::999:9#:C::;8;CDDJHDDCC@BEDE3CBCCC?B>BD@CCBBCAA=@>@AACAAA<A?B=BCCCBBBCCCEDCBCCDD9989BCEF@CA@@ABA<A999
@ATNG8:03309:03302
GATGGTAGTGTCATATGAGAGTGTGTACTTTCGTTTCGGAATGAGACAGGTACGTTAATAGTTAATAGCGTACTTCTTTTTCTTGCTTTCGTGGTATTCTTGCTAGTTACACTAGCCATCCTTACTGCGCTTCGATTGTGTGCGTACTGCTGCAATATTTTTAACGTGAGTCTTGTAAAACCTTCTTTTTTTACGTTTACTCTCGTGTTAAAAATCTGAATTCTTCTAGAGTTCCTGATCTTCTGGTCTACTACACTGTACTCTACCATGAATCACGAAAGTCT
+
9::;7;@CDCCC>@?CCCCBBBBCBAA@@>6?;::58?<A555:<=<BB@BBBBB=A>BBCB?C?CCCCCCAAA=<<=:</::7<888*5;;>,0/959=7>==?@@<???;;;@@;=>><?<@@@;;::<8=?>>;?>A??=>>?@@BBA;;<8;;=DDD/C;???BB?CCDBDCCCC:B=A;;;:::::#;@@AA=ABBCAADCCB?BBAA2A:::B?B?BB?ABBBBBB?B?BCDDCC<:9<8=>???@?AA@@@A@@@@@@@9===@;?===;7707<</
@ATNG8:03315:03315
GATGGTAGTGTCATATGAGAGTGTGTACTCATTCGTTTGGGAAGAGACAGGTACGTTAATAGTTAATAGCGTACTTCTTTTTTCTTGCTTTTCGTGGTATTCTTGCTAGTTACACTAGCCATCCTTACTGCGCTTCGATTGTGTGCGTACTGCTGCAATATTGTTAACGTGAGTCTTGTAAAACCTTCTTTTTTTACGTTTACTCTCGTGTTAAAAATCTGAATTCTTCTAGAGTTTCCTGATCTTCTGGTCTACTACACTGTACTCTACCATCGAATCACGAAAGTCT
+
BB@@?@CCCEBCCCCCDBBCBBBBDBBBDCAA>A@AA;AC=CACCCCCAA>@@@@C?B?BBB@697;ABDDDDDC?BAA@@@'@>9>9;;;.:??@;@>A?AA=ABBCCCACCICCCAA=ABB?B@CCCCABAA?ACCC@CBECECCCC@@?CAA@B?B@B=999:@CCCC@A@00,0=BAC6;5;=;;;;;;;#;AAAA=BBCCCFCBBC@BCBC2C;;;C?A=AB?BCBAA@@@:?=AAABAA?A@@<@BBBBBCCCCCCCBBBCC:99:BBBD@BBB@@@>6>:::
@ATNG8:03319:03346
GATGGTAGCGCACACATAGATACAGTACTCATTCGTTTCGGAAGAGACAGGTACGTTAATAGTTAATAGTCTGTACTTCTTTTTCTTGTCTTTCGTGGTATTCTTGCTAGTTACACTAGCCATCCTTACTGCGCTTCGATTGTGTGCGTACTGCTGCAATATTGTTAACGTGAGTCTTGTAAAACCTTCTTTTTTACGTTTACTCTCGTGTTAAAAATCTGAATTCTTCTAGAGTTCCTGATCTTCTGGGTGTATCAGCGAGTATCTACCATCGAATCACGAAAGTCT
+
--888=AACCBAAABCCDC@@@@@CB>>>>>>:=>>>6?@;@9666<<9;7;===>?B=BBA@7=;...----58//)/3333$382333;=5345=03383//(//666:7<<>>::BB=?@B?B?CAACCCCFACCGC@BBCCAAABBBBBB@A@D?BBB=;;5;5;B:;;@@BB>@ACEE:C@C?@@A@A@(@BABB8;;BBB@;;;;5;;;;*;AA;;8:?CC?CCAAABB>BADCCECC<@;;;0;@?ABCDBBBBABBBCDBBABCBBAFCCCCCDD>CBBB
@ATNG8:03306:03380
GATGGTAGACACGTGTGCTCTCTCGTACTCATTCGTTTCGGAAGAGCCAGGTACGTTAATAGTTAATAGCGTACTTCTTTTTTCTTGCTTTCGTGGTATTCTTGCTAGTTACACTAGCCATCCTTACTGCGCTTCGATTGTGTGCGTACTGCTGCAATATTGTTAACGTGAGTCTTGTAAAACCTTCTTTTTACGTTTACTCTTCGTGTTAAAAATCTGAATTCTTCTAGAGTTCCTGATCTTCTGGGATGTGTGCGCAGTGCCTACCATCGAATCACGAAAGTCT
+
69>>;@DCCCCAAACBAA@CBABDCBBBBBCD?BBBC=CC@B@BBBC?BC=AABAB=A?BBDC6859BA@BBBAA=====<<&=;7<<=D;?BA@<@AB<AB;>===@@<@AA?=?>>9;;;:>9>@@@=>;<8<CAA9>>@>>>>>????A===A:;>=<@@;?;>?>AA>@>A:@@@@@6@;>999777)9=??A9?<<::5:A=::5:<<</>==>A<B=;;7:?>=?::7;<AAAA@@;999919///=66:>>B>>>@;@<=6996664;;;::>?8?>::
@ATNG8:03308:03377
GATGGTAGCACGAGTCACTCATATCCAGAAGATCAGGAACTCTAGAAGAATTCAGATTTTTAACACGAGAGTAAACGTAAAAAGAAGGTTTTACAAGACTCACGTTAACAATATTGCAGCAGTACGCACACAATCGAAGCGCAGTAAGGATGGCTAGTGTAACTAGCAAGAATACCACGAAAGCAAGAAAAAGAAGTACGCTATTAACTATTAACGTACCTGTCTCTTCCGAAACGAATGAGTACCTCTCAGACGCTCGTCCTACCATCGAATCACGAAAGTCT
+
66==9=AA@@?<@CCCCCCDBBBBC@CDD@BBBC;;8;?BBDBBBC@CD?A=?<=9:9:9'8:?ACCBBAABBB>BBBBBCB,;;5;2;;;&9CE<@ABB?CCCC@C@CC@CBC?BB>?@DCCCBBCCCDBB>BCCC@D?@@A???394:::6;CAACAAB@BBBBBB?AA?BBB;>>CDD<@??8<<<<=.:>=@;::CBB??:?=@>>?7;3;>A;;7:AA@BBB?B????9@@@?BBBBB??<?BBABBBB@@A===A<AAB<A@@>><><@@::9/:=99
@ATNG8:03310:03356
GATGGTAGCTCTGCTCTGACTCTCGTACTCATTCGTTTCGGAAGAGACAGGTACGTTAATAGTTAATAGCGTACTTCTTTTTCTTGCTTTTCGTGGTATTCTTGCTAGTTACACTAGCCATCCTTACTGCGCTTCGATTGTGTGCGTACTGCTGCAATATTGTTAACGTGAGTCTTGTAAAACCTTCTTTTTTACGTTTACTCTCGTGTTAAAAATCTGAATTCTTCTAGAGTTCCTGATCTTCTGGATATGAGTGACTCGTGCTACCATCGAATCACGAAAGTCT
+
//::7:A@A@BB;;;BBBBBBBCCDC@@@@@A;?;;;04<7?:C>CCCCCACAAAB?B>BBCC@D@CCCCDBBBB?@@@@A0@A=@?AA@9?CAA=AAA=AB@@@@DCD@DCCCBCCD@AAA@C?CCCCC@@@?BCBB?CCBBAAB@ABCCCCBBB?CCC@BB?B?BBCCCCDBC@BCCCC7:4:=::9:9:$;CCDF>DCCCCCCCDDADCCC5CBBBB?A>@@=@CBBBBB@B@BBBBCA?A?A?ACCCCCCBBBBBBCBBBC@@=A???B?AAAA:::/;@?@
@ATNG8:03311:03381
GATGGTAGATACTCGCTGATACACCCAGAAGATCAGGAACTCTAGAAGAATTCAGATTTTTAACACGAGAGTAAACGTAAAAAGAAGGTTTACAAGACTCACGTTAACAATATGCAGCAGTACGCACACATCGAAGCGCAGTAAGGATGCTAGTGTAACTAGCAAGAATACCACGAAGCAAGAAAAAAGAAGTACGCTATTAACTATTAACGTACCTGTCTCTTCCGAAAACGAATGAATACGCAGAGTCAGAGCAGAGCTACCATCGAACTTGCAGAGTCT
+
9<44.44455;<>0//////74444)444.4::=77-328;333374;<2<78888?ACC+858<::=<:8/..'../7777'//)5.55)555.5;::<=4//)-(-.(--.--//455999::999:0----(-----8:;0506===<>::5586;?<:::900)//96998853331778888$75.522266988,2,26;927)..//739/4488:-3-3333&3886333,33333733333339::9::4429;5:7622,2738822599==
@ATNG8:03313:03378
GATGGTAGCATCATGCATATCTCACCAGAAGATCAGGAACTCTAGAAGAATTCAGATTTTTAACACGAGAGTAAACGTAAAAAGAAGGTTTTACAAGACTCACGTTAACAATATTGCAGCAGTACGCACACAATCGAAGCGCAGTAAGGATGGCTAGTGTAACTAGCAAGAATACCACGAAAAGCAAGAAAAAAGAAGTACGCTATTAACTATTAACGTACCTGTCTCTTCCGAAACGAATGAGTACTATGTAGAGCTCTATACTAATCGAATCACGAAAGTCT
+
CCCC?BBAADCCCABACCDCCBCBB?BCC@BBBB@A>@?ABCBBBB>AA>A?BBA7999:$36;<=BBBBBBBC>@=@@@@?0@A<A5;;;&9>B=CBAACCBCB@C@BC@BBB=@@BBBCBCDDCCCCBBB?BCCC?B@AADD@@<@;@9:6;AAABCCC?CBBBBB@BB@AA@<>>0000*000*000000%.868///99??A<A<A@??7:6;<A@@=@BBABCC@C?CAC<BBC?BBBBCCBBAACCDD@AA>>>@AA@??<?@>>:<=@@999/:??@
@ATNG8:03316:03386
GATGGTAGTGTGTCTCTGAGAGTAGTACTCATTCGTTTCGGAAGAGACAGGTACGTTAATAGTTAATAGCGTACTTCTTTTTCTTGCTTTCGTGGTATTCTTGCTAGTTACACTAGCCATCCTTACTGCGCTTCGATTGTGTGCGTACTGCTGCAATATTGTTAACGTGAGTCTTGCAAAACCTTCTTTTTACGTTTACTCTCGTGTTAAAAATCTGAATTCTTCTAGAGTTCCTGATCTTCTGGGTCTCTCTCTCACGCACTACCATCGAATCACGAAAGTCT
+
45>:7<=ABBCCCCCCBBCCCDBBBCBBBB;:3:===9@B>A?BCBBBBB@BBBBDAC@CFAA=A=ABCBDCFCD@BBCCC5CD?A@CD>BA@@6;699?@;@A@BBG@CCCCCCBB>BBC=@<@AABAAAB@DBBB?ACC;;;BFCBEMAAAA@@CCC@BC?B?A@@@CDBBB=@?@@@.;5;>;;;<<*<ABBB>CCCDCCCBBB?CDFE5B@@AG@D?;::9@CBABA?A?AABAAB>A;;;7;ABBAABCCBBBAAACBBB>BAAAA?@@@@??=5;>>=
@ATNG8:03306:03422
GATCTCTGCTCTGACTCTCGTACTCATTCGTTTCGGAAGAGACAGGTACGTTTAATAGTTAATAGCGTAACTTCATTTTTCTTTGCTTTCGTGGTATTCTTGCTAGTTACACTAGCCATCCTTACTGCGCTTCGATTGTGTGCGTACTGCTGCAATATTGTTAACGTGAGTCTTGTAAAAACCTTCTTTTACGTTTACTCTCGTGTTAAAAATCTGAATTCTTCTAGAGTTCCTGATCTTCTGGATATGAGTGACTCGTGCTACCATCGAATCACGAAAGTCT
+
:::7@@@595==;79/--55--////;8<<><4=>050555<;;;.595555)559777)/)///799:49<4///;;;'///(//::04459499:4::)////:<:><@<E@CB?B@@=@=BB<;;;;A5;;AA=BBAAB::;@;9:@@>AB?BAA?@@=A-00=0:9BA@<?95559$96@69555&55999095559995658===>+=;:66468=>969999495::?<BABB?BBBACCCAAAA@A@A000>000?>;<??==:8884<>>7BCCB
@ATNG8:03311:03409
GATGGTAGATACTCGCTGATACACCCAGAAGATCAGGAACTCTAGAAGAATTCAGATTTTTTAACACGAGAGTAAACGTAAAAAGAAGGTTTTTACAAGACTCACGTTAACAATATTGCAGCAGTACGCACACAATCGAAGCGCAGTAAGGATGGCTAGTGTAACTAGCAAGAATACCACGAAAGCAAGAAAAAAGAAGTACGCTATTAACTATTAACGTACCTGTCTCTTCCGAAACGAATGAGTACGTGTGACGTACGTGAGCTACCTTCGAATCACGAAAGTCT
+
BBCC?CCCDCDECABABBDCCDCCD=BBB?BCBBBB?B@BBBA@BB>??<?=@BBBBCCCD)A>ABBCCCBAABD>?>ABEEE5@@=A<A@@@,BCC@CCCCCCCCC?C?CC?AAA?CCABBBCCICCDDDDBA>@C??<?A@???@@9@<@::7;CCDCBBC?BBCBCC@AA=@AA<@@:::,999299::::%:=:?979AAA?@7;59<;;5;8<AA;;8;C@@@BA>A?BBB>CCC@BBBCCBBBBBBBBBCBBCBBBBBBBBB<><>BD@BB@@:::5;A@@
@ATNG8:03311:03435
GATGGTAGTCTCAGATAGTCTATAGTACTCATTCGTTTTCGGAAGAGACAGGTACGTTAATAGTTTAATAGCGTACTTCTTTTTCTTTGTCTTTTTCTGTGGTATTTCTTGCTAGTTACACTAGCCATCCTTACTGCGCTTCGATTGTGTGCGTACTGCTGCAATATTTGTTAACGTGAGTCTTGTAAAACCTTCTTTTTTACGTTACTCTCGTGTTAAAAATCTGAATTCTTCTAGAGTTCCTGATCTTCTGGGATGTGTGCGCAGTGCCTACCATCGAATCACGAAAGTCT
+
=944.49;;B;55955595559:4559:4444845555&5<.5.559;;;;2444558<=?:?<>*;544;:<<<::.44444$388(3333333$33799173//(/84//-5-/)/<<<=<BB?BCC@C@IICCCCCC?CBCC?CBBBCBB99:@@:;;AA=A;;;0;;4;=BAB;<;CBC?BBABA7@<@=;;;;;;%0@00+0>AB@BCB:;6;BAA0B@@AC7:6:B=BCDCDCD?A?ABBDBB>A;;;0;;;;BAAACBBBBAA=B;;7;BCCC@CCCDCCB=BBAA
@ATNG8:03314:03411
GATGGTAGCGCACACATAGATACAGTACTCATTCGTTTCGGAAGAGACAGGTACGTTAATAGTTAATAGCGTACTTCTTTTTCTTGCTTTCGTGGTATTCTTGCTAGTTACACTAGCCATCCTTACTGCGCTTCGATTGTGTGCGTACTGCTGCAATATTGTTAACGTGAGTCTTGTAAACCTTCTTTTACGTTTACTCTCGTGTTAAAAATCTGAATTCTTCTAGAGTTCCTGATCTTCTGGACAGAGTGTGCAGATACTACCATCGAATCACGAAAGTCT
+
65<<7;4495555<>;;;>B<<=<==BBC??>57455)5>4;6;<;:;59.59;;>29.44483:3>CC966==:*//777'79)//::3:566:>==8>A:696=AB?CDBBBAAA7:;C6;6;BDCCCBB>BBBA=@ABCBABBBBBBBBABB<@@?;>>9?:?@ABBBBCB>A;;;094949:FF;BBABC>CBBBCCC::::@?A@0@>@B@;@=AD?BBA@@BB@G>A@BDBB@;;;?B@ABAAA@ACABBCCDBBBCABBB@@?@BCFCBB?AACF
@ATNG8:03311:03466
GATGGTAGCTATACGTATATCTATGTACTCATTCGTTTCGGAAGAGACAGGTACGTTAATAGTTAATAGCGTACTTCTTTTTCTTGCTTTCGTGGTATTCTTGCTAGTTACACTAGCCATCCTTACTGCGCTTCGATTGTGTGCGTACTGCTGCAATATTGTTAACGTGAGTCTTGTAAAACCTTCTTTTTACGTTTACTCTCGTGTTAAAAATCTGAATTCTTCTAGAGTTCCTGATCTTCTGGGATGTGTGCGCAGTGCCTACCATCGAATCACGAAAGTCT
+
BB9;:9>BCC>?CB<<@>>CCBDBCBBABCCC@CBBE=BC?B@BBBCCBD@CCBBA?C?CABB@B?BA@@BBABB?BBBBB2@?8???=5:B?>;>?C@CC?BAAAAA>ABA@@@@@<@AA<@<><=>???@<@@@D=?AAA?@=>>@@>><;;@<===<AA==9AACC@@>>>9>@@CC2?;?9>>>>>.>>>>>7>888>>AAAA:>>>>.@>??A<A<?>=>>>>@@>9>9>>??;;7779949///=87==<A@@@@:??A=A==<@;AAAA88818666
@ATNG8:03312:03455
GATGGTAGCACGAGTCACTCATATCCAGAAGATCAGGAACTCTAGAAGAATTCAGATTTTTAACACGAGAGTAAACGTAAAAAGAAGGTTTTACAAGACTCACGTTAACAATATTGCAGCAGTACGCACACAATCGAAGCGCAGTAAGGATGGCTAGTGTAACTAGCAAGAATACCACGAAAGCAAGAAAAAGAAGTACGCTATTAACTATTAACGTACCTGTCTCTTCCGAAACGAATGAGTACTATGTAGAGCTCTATACTAATCGAATCACGAAAGTCT
+
EBCC?CBBCCCBBBBBCAAACCCCCABBB@DDBC99:;?BBBBBBB>@@@C@CCBBACBB3C?CCBCCBBBBBB=BABBBAA0?>9=2999&5;<7?<<<?>=@B>A>@C?DAA?ABBBCBCCCCDCCBAAB@CBBB@B@??@@@@=A@BBB@BBDCCCBC?BBBBBB@BB>AA@399999,99929ADDD2DD=>688>=>8918:>>??<?<>>B@@=@B@@@BB@B?BCC>CCG?999AAA@AAACCDBB@A?????=888=B@A@<A@AA???9?:::
@ATNG8:03314:03466
GATGGTAGCTCACGTACGTCACACGTACTCATTCGTTTCGGAAGAGACAGGTACGTTAATAGTTAATAGCGTACTTCTTTTTCTTGCTTTCGTGGTATTCTTGCTAGTTACACTAGCCATCCTTACTGCGCTTCGATTGTGTGCGTACTGCTGCAATATTGTTAACGTGAGTCTTGTAAAACCTTCTTTTTACGTTTACTCTCGTGTTAAAAATCTGAATTCTTCTAGAGTTCCTGATCTTCTGGGATGTGTGCGCAGTGCCTACCATCGAATCACGAAAGTCT
+
@@CC@EBBBCCC9:6>;;;CFCE;;;CCGBCA=AAAB<BC@D@CCCBBDE@CCCBB=A=AAAA?C?ABBAAABCD?CCCCC2BB<??@@8@@>@398>=BC?BBAA?>9?@@<?>>><@@A<@<A@AA>>>?<????:>>>@??>>>==AB;;;><988=BE<@;===AACB>>;?@@DE6;7;=ABBBB/AA???9?@@>;=??@?<@@@@/@;;;A;?;??<?CBD:;:<A<AA>>>A;;;;;49///=98=@AB>>>@;>>>:?>>>@=>==8==@6=666
@ATNG8:03318:03457
GATGGTAGCTCGCTGATGATATCGTCCAGAAGACTCAGTAACTCTAGAAGAATCAGATTTTTAACACGAGAGTAAACGTAAAAAAGAAGGTTTTACAAGACTCACGTTAACAATATTGCAGCAGTACGCACACAATCGAAGCGCAGTAAGGATGGCGTAGTGTAACTAGCAAGAATACCACGAAAGCAAAGAAAAAAGAAATACGCTATTAACTATTAACGTACCTGTCTCTTCCGAAACGAATGAGTACGAGAGAGCACACGTGTCTACCACTCGAATCACGAAAAGTCT
+
//796::9:555666<<<<==6666:49//)/////:/45:?;;<976166)//8:<>A@@+@@@@?@@::444:.48555555#44./7;;;.9//)///6669//)/(/838895:///7/5559::;9444388<>7999:99==3<::..).---5558:-3333336==6<<=6::377)8855(577775$566,5222995505268885:/55;55.5@@9949393:::1:45.5::845AB<;<>9787;;=9:8779993////.3022395555&/7//
@ATNG8:03307:03517
GATGGTAGTGTGTCTCTGAGAGTAGTACTCATTCGTTTCGGAAGAGACAGGTACGTTAATAGTTAATAGCGTACTTCTTTTTCTTGCTTTCGTGGTATTCTTGCTAGTTACACTAGCCATCCTTACTGCGCTTCGATTGTGTGCGTACTGCTGCAATATTGTTAACGTGAGTCTTGTAAAACCTTCTTTTTACGTTTACTCTCGTGTTAAAAATCTGAATTCTTCTAGAGTTCCTGATCTTCTGGACGACGCGCACTGACACTACCATCGAATCACGAAAGTCT
+
55<<8<ABBBBCBBBABBBBCCCBBCBBBC?><?@@A:BB?B?BCCCDBB@CBBBC?BBCCCC?C@CCCCCCCCC@CCCCC2BB>@?@D;DA;;9;AD?HD?BBBEDC@CCCCFDBB?BDD?C?CCCCCCCC@CCCD?BCCBDBBBBCCBCBB@?<@@A>AD@C@CCCC@@@CB@CBABB8>9=9::9:9*;@AAB=A@CCECDCCC?CDDF5CABBEADACC@BBBBBAA?A?BCCDDD@D@B?BDCCCCCCCCBCCBCCFC@@?@CCCB?BCBBDCD>BAAA
@ATNG8:03310:03521
GATGGTACACGACACGACGATGTGTACTCATTCGTTTCGGAAGAGACAGGTACGTTAATAGTTAATAGCGTACTTCTTTTTCTTGCTTTCGTTGGTATTCTTGCTAGTTACACTAGCCATCCTTACTGCGCTTCGATTGTGTGCGTACTGCTGCAATATTGTTAACGTGAGTCTTGTAAAACCTTCTTTTTACGTTTACTCTCGTGTTAAAAATCTGAATTCTTCTAGAGTTCCTGATCTTCTGGACAGAGTGTGCAGATACTACCATCGAATCACGAAAGTCT
+
:<AA>@;?;=BBBB@BA995;>:;:CBBCCCACCCD>AA@B?AB;;9AA?BB?@@@C@CBBC?B?CBBAA@988288;;;+;;4?999(38828-733/3<8<?@?BB@BB?>?A>>;>@@;@7:;;=>>?@;>>AB=@@@>>>@>>>B@@@<==7:;;=??:>:>AAA???>=:>AAAA5A<?;>>AAA/AA<<<6:;AACAD>=<59999+9667A<A;=>:=@@?>==<A<BABB??;?AB<??>>>@@@@BBAAA@AAB@@7;;;;B=BA???CC:A>??
@ATNG8:03309:03570
GATGGTAGCTCACGTACGTCACACGTACTCATTCGTTTCGGAAGAGACAGGTACGTTAATAGTTAATAGCGTACTTCTTTTTCTTGCTTTCGTGGTATTCTTGCTAGTTACACTAGCCATCCTTACTGCGCTTCGATTGTGTGCGTACTGCTGCAATATTGTTAACGTGAGTCTTGTAAAACCTTCTTTTTACGTTTACTCTCGTGTTAAAAATCTGAATTCTTCTAGAGTTCCTGACTTCTGGGGATGTGTGCGCAGTGCCTACCATCGAATCACGAAAGTCT
+
:<BB;@BCBCBBBBBCBBBDCBBABBCDDCAA=AAAC>CC?C?A@DCCCC@DB?@@>B>BBBB?C>BBBBBAABC>BBBBB1BB=@@BB<BBBB<?@@;?@:>=>BBB@CBB?????;>>>;A;A====AAA;<>>@:==>888;>@>>?A===A<AAA=AA=A:@>>>>A@?=8<::::/;9<9:;:::):>///)//////<99<18888(6=?BD=D;@@=@@==;::8>89;=//*/////+/::7;///9:<;@@@<@@@<A@>>>=BB>>>=>6=;::
@ATNG8:03313:03557
GATGGTAGTGTCATATGAGAGTGTGTACTCATTCGTTTTCGGAAGAGACAGGTACGTTAATAGTTAATATCGTACTTCTTTTTCTTGCTTTCGTGGTATTCTTGCTAGTTACACTAGCCATCCTTACTGCGCTTCGATTGTGTGCGTACTGCTGCAATATTGTTAACGTGAGTCTTGTAAAACCTTCTTTTTTACGTTTACTCTCGTGTTAAAAATCTGAATTCTTCTAGAGTTCCTGATCTTCTGGGTCTCTCTCTCACGCACTACCATCGAATCACGAAAGTCT
+
6:==.//>00/::<>BBBFDBCBCBABAABCCACCCCC;BB>A?ABBCDBB>BCBBB@B@CCBB?B@DBBBBCCBB@BCCCC3CC=??@A9@AAA?BDEAHG@DCBBBCADCCCCCAA?ACD@B?BCCCBBCC@BBCC@CCCBCBBBABBCGBCA@=A::6;A?A@CBBCBCCBB@BCCDE;B>A=;;;;;;%;ACAC=A@B@AACBCAFCKKF5DCCHGACACB@BBBBB@@=@>AAACBC>B:;;0;FFCBBABBCBB<;;CCBB?BDDDD@CC@@A@@;A@@B
@ATNG8:03314:03552
GATGGTAGCGCACACATAGATACAGTACTCATTCGTTTCGGAAGAGACAGGTACGTTAATAGTTAATAGCGTACTTCTTTTTCTTGCTTTCGTGGTATTCTTGCTAGTTACACTAGCCATCCTTACTGCGCTTCGATCGTGTGCGTACTGCTGCAATATTGTTAACGTGAGTCTTGTAAAACCTTCTTTTACGTTTACTCTCGTGTTAAAAATCTGAATTCTTCTAGAGTTCCTGATCTTCTGGGTCTCTCTCTCACGCACTACCATCGAATCACGAAAGTCT
+
66==:=;;;===955555559;<556;;;<>>:BC?C=BB@@:666;;??>@CCDC@F?C@@?:@?BCBBA:94<894449$79133@=4@<;;;>;@;@@:>999@B?BDCCCBCB@BBB?B@CCCCGBBB?BBDCCCCCCDB@AAA@@C@A?@<@??=@A=A?ACCBBBBBA9=::::-9;A<:;;;.9=9@@=CCCCCAAAAA:B>=>+B??@B@B?CC@CDCAA@C?B?BBBBCB=A:;;0;ABBBBBCBB;;<;;;;BA<@@@@C@CC;;;@B;;;;A
@ATNG8:03316:03563
GATGGTAGGACGAGCGTCTGAGAGGTACTCATTCGTTTTCGGAAGAGACAGGTACGTTTAATAGTTAATAGCGTAACTTCATTTTTTCTTGCTTTCGTGGTATTCTTGCTAGTTACACTAGCCATCCTTACTGCGCTTCGATTGTGTGCGTACTGCTGCAATATTGTTAACGTGAGTCTTGTAAAAACCTTCTTTTTTACGTTTACTCTCGTGTTAAAAATCTGAATTCTTCTAGAAGTTCCTGATCTTCTGGGTCTACGCTCGTCGCGCTACCATCGAATCACGAAAGTCT
+
66==:>>@<?>666654:<949:@<@@@@@::290000&0<*0*/7799::6555559)5.599;.5.666<@==8<<6///=<<;&//,//;>25555.55/)/:)////7<9<>>>><@<5555=@9@AA?@@==29999.599///<<:9<;>==5506658<<7<7;?@@>>>==9=99:::'9.9;999999$9;::<1<5///////:4::::(/5555.57==755444.4<.406>;<<>04459,955599::9444455::<>:>>>:=9774=949)9?@A
@ATNG8:03317:03550
GATGGTAGGAGACACGTCGCACACGTACTCATTCGTTTCGGAAGAGACAGGTACGTTAATAGTTAATAGCGTACTTCTTTTTCTTGCTTTCGTGGTATTCTTGCTAGTTACACTAGCCATCCTTACTGCGCTTCGATTGTGTGCGTACTGCTGCAATATTGTTAACGTGAGTCTTGTAAAACCTTCTTTTTACGTTTACTCTCGTGTTAAAAATCTGAATTCTTCTAGAGTTCCTGATCTTCTGGGTCTACGCTCGTCGCGCTACCATCGAATCACGAAAGTCT
+
B?@@@GCC?CCCCCCCC@AADCBABABCBABB@BCBE?FE?C?A@@AB@@>@DAAA?B???@E?C?ABBCCBBBC?@@@@@2@@9<986)5?<>:?AA=BB<?>BBBB@BA@@@@AA;@@@<?<???>>;:;=@@@@=A>>>??@A@@@A@;;;A<;;;<@@=A==<=C?AAAA:??AAA6A<?:>>AAA.AA5550577///956:=AAAA/A>>>A7:7;@<@AA><<;;?;>>=?8868=AC7?<@AA@??>>=>??B<<=A=A>>>?<@@A?=<<7=<=>
@ATNG8:03306:03619
GATGGTAGCTCTGCTCTGACTCTCGTACTCATTCGTTTCGGAAGAGACAGGTACGTTAATAGTTAATAGCGTACTTCTTTTTCTTGCTTTCGTGGTATTCTTGCTAGTTACACTATCCATCCTTACTGCGCTTCGATTGTGTGCGTACTGCTGCAATATTGTTAACGTGAGTCTTGTAAAACCTTCTTTTTTACGTTTACTCTCGTGTTAAAATCTGAATTCTTCTAGAGTTCCTGATCTTCTGGTATACACACTCGCTCGCTACCATCGAATCACGAAAGTCT
+
445505>>=<=<;;;9;666::=556<<=<>>:=>>>6>>7;7:@BB;90;;<<//,/6::<>8<8<666<>>?@:<<<<<*<<269<@4<<66266?:?@:=AAA<=9=666;;==9=>B>@>?@?=@:;9<???A4:;;;@>996<>?<?@:0+0>>800)/)/09:955==.59599+9494595595#5559:1;99666<<::.555&59955155<=8;??;?>:;:7@<895<7<7929900000/9<<:999454:969999927:<566>6><=<
@ATNG8:03314:03622
GATGGTAGCGCACACATAGATACAGTACTCATTCGTTTTCGGAAGAGACAGGTACGTTTAATAGTTAATAGCGTACTTCTTTTCTTGTCTTTTCTGTGGTATTCTTGCTAGTTACACTAGCCATCCTTACTGCGCTTCGATTGTGTGCGTACTGCTGCAATATTGTTAACGTGAGTCTTGTAAAACCTTCTTTTTTTTACGTTTACTCTCGTGTTAAAAATCTGAATTCTTCTAGAGTTCCTGATCTTCTGGGTCTCTCTCTCACGCACTACCATCGAATCACGAAAGTCT
+
=BBC8<:@/0/<<>;<<==>@===@@>::;;<7866==2=@<@:<;;;;55.5<4444)4384558?;AAACBBA@?:<<<8033-34/;;;.////6066;6;;28888;;8>>;>?B:97:BB=B?BCBB:99A=A@@B@C@BBC:99BA>>@@@@A>AAA=9949;@:99@?A@@;>99:9*45:3;@DDDDDF"90000*/0<?B99595.5555$5;5556949;9;::97//)/2///77939444)5<>9;666;;;:;>>===?9=@99:;>C@@::;0;??:
@ATNG8:03314:03644
GATGGTAGTGTCATATGAGAGTGTGTACTCATTCGTTTCGGAAGAGACAGGTACGTTAATAGTTAATAGCGTACTTCTTTTTCTTGCTTTCGTGGTATTCTTGCTAGTTACACTAGCCATCCTTACTGCGCTTCGATTGTGTGCGTACTGCTGCAATATTGTTAACGTGAGTCTTGTAAAACCTTCTTTTTTTACGTTTTACTCTCGTGTTAAAAATCTGAATTCTTCTAGAGTTCCTGATCTTCTGGTCTACTACACTGTACTCTACCATCGAATCACGAAAGTCT
+
:<AB:=CCCCBCCCIECBB@CCCCCBBBBBBB@CCCC>CC@C@CCBBBDD@CCCCC?B@BBAA?B?BCBCCCC@@:99999);@:=@CC=BBBC?BAA:@B<AAADDF@DCBCCDBB?BBB>B?CDCCAAAB@CCCC?BBCBCCCCDBBBCCBCB?CBC@BB?B@BBBBBCCCC?CCCDD697:=BB@BBB@#??:9:9.;ACBCCCCBB5;;;;*;ABBCAC@CC@BCCCDBB>@>@CCCCC>AAB>BCCCDDBBBCCCCBCCCC@@<?@@??>?CAABCB<B???
@ATNG8:03307:03748
GATGGTAGAGTATCATGTGTATCTCCAGAAGATCAGGAACTCTAGAAGAGTTCAGATTTTTAACACGAGAGTAAACGTAAAAAGATGGTTTTACATGACTCACGTTAACAATATTGCAGCAGTACGCACACAATCGAAGCGCAGTAAGGATGGCTAGTGTAACTAGCAAGAATACCACGAAAGCAAGAAAAAGAAGTACGCTATTAACTATTAACGTACCTGTCTCTTCCGAAACGAATGAGTACACACTCTCATATGACACTCGTCCTACCATCGAATCACGAAAGTCT
+
<<==9====??>??CCCCCCCCBBA?CDD@??<B00+0:<<@@@?A@DCCC@CCC@A@@@0A@BBBDDBBBCEF?B::9FGE3A@@A=@BB6???B?AABBCD;::;@BA?B??;?@???BBCBBBCAAABC@BB??:==@@>8885?:?AA?====>>>@=CAA?:;5;;4;==5;;;;=6=<<3;;===/=@7;66765---(-)-999.3139<<<6;?:9:@@;A@BHE@BBB?AABCCCBBCBBCBBBBB??AA@@CCCCAB>ACC>@@CCB@BAAA???8?BCC
@ATNG8:03308:03714
GATGGTAGACATATCGTACTCTCTGTACTCATTCGTTTCGGAAGAGACAGGTACGTTAATAGTTAATAGCGTACTTCTTTTTCTTGCTTCGTGGTATTCTTGCTAGTTACACTAGCCATCCTTACTGCGCTTCGATTGTGTGCGTACTGCTGCAATATTGTTAACGTGAGTCTTGTAAAACCTTCTTTTTACGTTTACTCGCGTGTAAAATCTATAATTCTTCTAGAGGTTCCTGATCTTCTGGGTCTACGCTCGTCGCGCTACCATCGAATCACGAAAGTCT
+
BBBB@BCCCDBBCDEDCCCCCBBBBBCCCBBB@CBBB=BB>A>ACBBBCE@BB:998B7BCBA<A?BBBDB>>:<-22555'561699158;84>7616=,//5;>>59??>>>AA<AAA8<8=?>>;;;;<AA@@<@@??=>>@??BBCA>==9=??<AA<A;A>>>>?A@@:>>AAA5A9<5:6:9:,77999-,,,,,,56..../&-6/..93859>:997---)-494;;>>=;5;9;707A?<>>>>>>>>AAA@??A<@AB??<?@???AA:====
@ATNG8:03311:03745
GATGGTAGCGCGACGAGCGTAGACCCAGAAGATCAGGAACTCTAGAAGAATTCAGAATTTTTAACACGAGAGTAAACTGTTAAAAAAGATGGTTTTACAAGACTTCACGTTTAACAATATTGCAGCAGTACGCACACAATCGAAGCGCAGTAAGGATGGCTAGTGTAACTAGCAAGAATACCAACGAAATGCAAGAAAAAGAAGTACGCATATTAACTACTAACGTACCTGTCTCTTCCGAAACGAATGAGTACGATGAGATCTCGTGTGACTACCATCGGAAATCACGAAAGTCT
+
@BAB=ABBBBC=<<<;;>999:9::3:==266;;<@<@7;333339-337;6;;33,3777'7,333/6/////6.6//-,22222$3../3999.888*3333.22.337'.(.52...27889=656=<;;;>;;;8=A9946>?:;BAA=B=B@@<A996?;;;;=<<==B8B>500/(/(/;>>3666826::::'660/..372222.*.49333..(.35553...5335383222'222+22255222667:8888855222555555477--(--'----///)4444
@ATNG8:03318:03708
GATGGTAGTGTCAGTGCGCGTCGTCCAGAAGATCAGGAACCTAGAAGAATTCAGATTTTTAACACGAGAGTAAACGTAAAAGAAGGTTTTACAAGACTCACGTTAACAATATTGCAGCAGTACGCACACAATCGAAGCGCAGTAAGGATGGCTAGTGTAACTAGCAAGAATACCACGAAAGCAAGAAAAAGAAGTACGCTATTAACTATTAACGTACCTGTCTCTTCCGAAACGAATGAGTACTACTCTCAGAGACACACTAATCGAATCACGAAAGTCT
+
BBBD@BBBCCCBCCCICCCBDBBBB@CCC@DBCCBA<@;?=@CCB@CC@C?B@A77889):>@???BBABBBA9@@::99+8>;?39::&78:05558=;@AA<?;?@;?;:8:@@@???AAAAAAA>>><>>>A;?@@@@@@@<A<@?A<AAAAA@>>:>AAAA?<AA;A>>7<>ACC98896<<<<<+8818AAAAACAA<A<@>==:<9<A@?@:?>>>@@@;>;>?@:@BB?CA;;;;;>>>B>>>@BBBBBBBAA@@<>BAA>A@A????:?>>>
@ATNG8:03315:03778
GATGGTAGGACAGCGTCTGAGAGGTACTCATTCGTTCGAAGAGACAGGTACGTTAATAGTTAATAGCGTACTTCTTTTTCTTGCTTTCGTGGTATTCTTGCTAGTTACACTAGCCATCCTTACTGCGCTTCGATTGTGTGCGTACTGCTGCAATATTGTTAACGTGAGTCTTGTAAAACCTTCTTTTTACGTTTACTCTCGTGTTAAAAATCTGAATTCTTCTAGAGTTCCTGATCTTCTGGCGCTCTGTCACGTCTGCTACCATCGAATCACGAAAGTCT
+
9;9:05;B?CCCCBBCCBBBCDD?BBBCCCC@CBB?BBC?CCCCCCB>CCDBB=B?CCBB?C@CCCBBBCCD?BCCCC1CB=??BB=BCBC@BDD@DC?BCCCAB?BEDDCCCC?CCC?C?CCBBBBAA?BBBB?CCCBBBCCBBBBBBBBB>ADC?BB>B>AABDCCCBC>B??@?3>9>999999*:@@BJ=CCCCCCCBBB?BBBB2BBBDC@C@CD@CB??@AA>B@BBBCBB<??C@BBBA@@CCBBBBBBBBCCBB?BBBAB?AABADDD=CBBB
@ATNG8:03316:03750
GATGGTAGCGCGACGAGCGTAGACCCAGAAGCATCAGGAACTCTAGAAGAATTCAGATTTTTAACACTAGAGTAAACGTAAAAAGAAGGTTTTACAAGACTCACGTTAACAATATTGCAGCAGTACGCACACAATCGAAGCGCAGTAAGGATGGCTAGTGTAACTAGCAAGAATACCACGAAAGCAAGAAAAAGAAGTACGCTATTAACTATTAACGTATCTGTCTCTTCCGAAACGAATGAGTACGTGTGCGACGTGTCTCCTACCATCGAATCACGAAAGTCT
+
:;>C9;<@@<@;CCGGCBBCBBBBB=@@@=0//::4405388:3433/3=8=688333777$75;<;<;;;<;;<5=9;:::9$5;6;8=>>2@CD@AB9;:CCCC@E@CC>@CC9???9;;BBBB;;;ABBB@@@@C@@A@CFDCB?C@B@@=@@ABBBDC?CBBCCC@CD?CAA>ABCCD=B>:7:AA?>/;;5;889?@BBA=D:>>BC;@<??BBBBBBCBBBB@C?BCC>CBF?BB???B99:CA>>?===??>>>@;>>@=@>==@<AAA@@?@9?:99
@ATNG8:03318:03795
GATGGTAGATTTATGCACGCTCTACCAGAAGATCGGAACTCTAGAAGAATTCAGATTTTTAACATCGAGAGTAAACGTAAAAAGAAGGTTTTACAAGACTCACGTTAACAATATTGCAGCAGTACGCACACAATCGAAGCGCAGTAAGGATGGCTAGTGTAACTAGCAAGAATACCACGAAAGCAAGAAAAAAGAAGTACGCTATTAACTATTAACGTACCTGTCTCTTCCGAAACGAATGAGTACACACTCTCATATGACACTACCATCGAATCACGAAAGTCT
+
BBBB@CCCCCC>CCCCC966<<<?>7;@C4666669>9<==@=<<=:;6:?CCCCCCCD2B?@@=?::8??BCC;?;33333$33,317;;0;;;6<:@ACCD?>;;7;A=D;;8;?@@CDHCCCBBBBCAC@CCCC?BCCBAA@A<A>A;:6:BBBBBGC?>>?ABD@CC@:9:5::===4:891888888%/855///<;A==:=;>>BA<@<@ACCC?@@@ABCD?C?CCD;AAD?BBBCCCCBB??;????@AABA?>?BBB@DBBBB?CBCC@@@9@;::
@ATNG8:03313:03836
GATGGTAGCACGAGTCACTCATATCCAGAAGATCAGGAACTCTAGAAGAATTCAGATTTTTAACACGAGAGTAAACGTAAAAAGAAGGTTTTACAAGACTCACGTTAACAATATTGCAGCAGTACGCACACAATCGAAGCGCAGTAAGGATGGCTAGTGTAACTAGCAAGAATACCACGAAAGCAAGAAAAAGAAGTACGCTATTAACTATTAACGTACCTGTCTCTTCCGAAACGAATGAGTACGATGAGAGAGCTCTCTCTACCATCGAATCACGAAAGTCT
+
66=?:?CDCCAA<GCFEBBBBBBCCACBB@BCCCAB?A@DDC@A@C@CC@C?BAACCBCA2C?AAAAAACCCDC=>?@CCCC2;:4;5;;;6;CEGBBBDDEDAA>A@CD@CBC?BBBBBCCCCCCCBCCBC@CCBB>@@@?>>?@<A@EBC?BCCCCABA?CCCAA@@BB?A@A=@@???8;==:89888(8>=@<::AC@@@:?;?@BC:=:=DBAA>ACBAABA<?<>@?:@BB@AAADDCCABBBB?@@B??>>>>>><>@<A>>>>=CBBB@??9=99:
@ATNG8:03318:03802
GATGGTAGCACACGAGATCTCATCGTACTCATTCGTTTCGGAAGAGACAGGTACGTTAATAGTTAATAGCGTACTTCTTTTTCTTGCTTTCGTGGTATTCTTGCTAGTTACACTAGCCATCCTTACTGCGCTTCGATTGTGTGCGTACTGCTGCAATATTGTTAACGTGAGTCTTGTAAAACCTTCTTTTTACGTTTACTCTCGTGTTAAAAATCTGAATTCTTCTAGAGTTCCTGATCTTCTGGATATGAGTGACTCGTGCTACCATCGAATCACGAAAGTCT
+
66?@<@ABBDBCBBDCBCGDCCCCCCDFCCCB@BAAB=BB?C@CBCBDBB?BDCBB>B?BBBB?B?CBCBBBB?=8:998:$8?<BBCC>BA@?9>?A<@@=???A??<?BB??AAA<A>>6:7;A@A@???=?@@@;???:;:>??AAAA????:;;;;@@:>;>>>@@AAAA<???BB5A<A;@@AAA/@A>><3=<<667<9:93:==>/?@?@A=B===:>@@A???<@<@B@@@@:>?A<AA;;9666;;=;@@@@@A=>:=@???<AA>>=@A7A:::
@ATNG8:03327:06433
GATGGTAGGCGAGAGTGAGACGCAGTACTCATTCGTTTCGGAAGAGACAGGTACGTTAATTGTTTAATAGCGTACTTCTTTTTCTTGCTTTCGTGGTATTCTTGCTAGTTACACTAGCCATCCTTACTGCGCTTCGATTGTGTGCGTACTGCTGCAATATTGTTAACGTGAGTCTTGTAAAACCTTCTTTTTACGTTTACTCTCGTGTTAAAAAATCTGAATTCTTCTAGAGTTCCTGATCTTCTGGATACACTCATGTGCACCTACATCGAATCACGAAAGTCT
+
BCAB@CDF@BB@@@CCCCDC966>>>@BBC;;7;BAA=BC@C@CDDDBBB?CDD??=@?A=@@@;?>ABBCCBBBC=???=<,;@:ABCC;BBBC?ABB@BB?B@ACBB?BBBBCB@@=>@D<>;>=<<@A@@:>A@@9@?>>>>@@@A?AA>@@A=???<AA;A=AA>>>AADF=?;;;;1;;A:;;:::):=888-8==888A=>=188888$69:=A<@<?A<ABA???@=G<??????:>=A=A>>>@;;;@@@A@@@@=@A>>>?@?<A??:66919;//
@ATNG8:03329:06445
GATGGTAGCTCACGTACGTCACACGTACTCATTCGTTTCGGAAGAGACAGGTACGTTAATAGTTAATAGCGTACTTCCTTTTCTTGCTTTCGTGGTATTCTTGCTAGTTACACTAGCCATCCTTACTGCGCTTCGATTGTGTGCGTACTGCTGCAATATTGTTAACGTGAGTCTTGTAAAACCTTCTTTTTACGTTTACTCTCGTGTTAAAAATCTGAATTCTTCTAGAGTTCCTGATCTTGCTGGTCTACTACACTGTACTCTACCATTCGGAATCCACGAAAG
+
>?CE@CCCC><966;<<=@9545549999;55.59;9.9@;A7:;CABAC;::A==7?7;?=<6;:0//;;;7/4032888+791334<3<=5855:<<<B>BA=A8819A@@?>==*//63538::95556.5555.522222555222:9999376=266494999222558422222&2.5066:::*93222,-,,,,***,-,3333(36;;;6=477376766..*.3896---(-222,2-..333566676688.--2-222--).322--//98.8
@ATNG8:03331:06446
GATGGTAGTACATGATAGACGACACCAGAAGATCAGGAACTCTAGAAGAATTCAGATTTTTAACACGAGAGTAAACGTAAAAAGAAGGTTTTACAAGACTCACGTTAACAATATTGCAGCAGTACGCACACAATCGAAGCGCAGTAAGGATGGCTAGTGTAACTAGCAAGAATACCACGAAAGCAAGAAAAAAGAAGTACGCTATTAACTATTAACGTACCTGTCTCTTCCGAAACGAATGAGTACGTGTGCGACGTGTCTCCTACCATCGAATCACGAAAGTCT
+
<=CCACBBCBCDDCCCA@@C@A@BB@DCC@DCDBBB@B@CCBBBBC@BC?B?CADAA@@@0@@DCCCCCCCCCD>CCBBCCC5CD<B2999.;CCADCBBEDDCB?B?CD?CBB@BBCBBBDBBCCCBBCCDBCCBB>BCCCCCBB@BACCC>BCCDBBBD@ABBCCC@??<@CA9>>987-:>>9=>=>??'?A?B:8:CCCBB?B?BBCC?A>BDECC@CBBBBBB?B@BBB=BCF?CCCBBBABBABCCC@@AAABCCB>CBB?BBBBC?BBCCCBB=B@@@
@ATNG8:03336:06433
GATGGTAGTATATCGCGTCGTATCCAGAAGATCAGGAACTCTAGAAGAATTCAGATTTTTAACACGAGAGTAAACGTAAAAAGAAGGTTTTACAAGACTCACGTTAACAATATTGCAGCAGTACGCACACAATCGAAGCGCAGTAAGGATGGCTAGTGTAACTAGCAAGAATACCACGAAAGCAAGAAAAAGAAGTACGCTATTAACTATTAACGTACCTGTCTCTTCCGAAACGAATGAGTACTACTCTCAGAGACACACTACCATCGAATCACGAAAGTCT
+
//8:7<???CCCCCCCCDCABCCC@ABB@BBBCAA?B@BB@AACB@BB?B@CA@@AAA@2A?BCC@??BCBBB>BCBBAAA2992:2999+9@B>BAB=B@@>>;?9<<6<<98<=<>=>>?>AAAB<<<?:?@@A:???AAB::6:=BAB??>==>?AA<AAAABB>BB>BBA;??666)8::4;>>>=/;;5;===@>>>B<A<AAAA=A=A====9<AAA:::<@<>>=6>@A=AABB:98?=>=A@@@CBBBBCCBBBBC@DBBA>:>BAA=>>7=@AA
@ATNG8:03337:06446
GATGGTAGTAGTACACTAGTCATACCAGAAGATCAGGAACTCTAGAAGAATTCAGATTTTTAACACGAGAGTAAACGTATAAAGAAGGTTTTACAAGACTCACGTTAACATTATTGCAGCAGTACGCACACAATCGAAGCGCAGTAAGGATGGCTAGTGTAACTAGCAAGAATACCACGAAAAGCAAGAAAAAAGAAGTACGCTATTAACTATTAAACGTACCTGTCTCTTCCGAAAACGAATGAGTACTGTATCTATGTGTGCGCTACCATCGAATCACAAAAGTCT
+
<=>?@BBAAACCCIDDCCCCGBBAA>ACD?CBDCCC?B?BCCCCCC?@@?B?@BC;;;;;*;=?@?CGDBAACC9@9;;45=59<;>9>99+999:;@@A?@;<<8<9=CCACHACCCBCBCCA@A@CBBA@=@BBB?BCBAA@::6;@A@@<@AAAABAA?BBBBFC@??<?BA;@@9999+:9:3999999%9>;@ABBCAA??3937<@@198)8>@;;7;A@@@BA??;:;;;-;?=;?ABBCBBCCCBBBBBABBBAAAEB9::@CCBAD<??BAAAA6@;;;
@ATNG8:03338:06435
GATGGTAGCTCACGTACGTCACACGTACTCATTCGTTTCGGAAGAGACAGGTACGTTAATAGTTAATAGCGTACTTCTTTTTCTTGCTTTCGTGGTATTCTTGCTAGTTACACTAGCCATCCTTACTGCGCTTCGATTGTGTGCGTACTGCTGCAATATTGTTAACGTGAGTCTTGTAAAACCTTCTTTTTTACGTTTTACTCTCGTGTTAAAAAATCTGAATTCTTCTAGAGTTCCTGATCTTCTGGTATGACTAGTGTACTACTACCATCGAATCACGAAAGTCT
+
A@BB?CCDDCCBBB=CAABDDBBBCCCCCC@A<@::;6;B?CACBCCDBB@BCB@@>@@CDDC@C=AACBCBBAA<99999)9>;@@@A<ABBD?AAA?A@>ABBBBC<AABBBBBB>BBB?@=B?>>=>=>=CAAA;AAA@@<<<=>@@@@@@@<=>>===:><A>>>AA>>>5:8889)84:5;@@@@@'>@////)/:<///996://////%////<6>5::6:DB?;:;;?;>?>?==8==>;>BCA>==>>>@@@@BB><9<6<<<>A<AA?????6::??
@ATNG8:03338:06438
GATGGTAGCTCTGCTCTGACTCTCGTACTCATTCGTTTCGGAAGAGACAGGTACGTTAATAGTTAATAGCGTACTTCTTTTTCTTGCTTTCGTGGTATTCTTGCTAGTTACACTAGCCATCCTTACTGCGCTTCGATTGTGTGCGTACTGCTGCAATATTGTTAACGTGAGTCTTGTAAAACCTCCTTTTTACGTTTACTCTCGTGTTAAAAATCTGAATTCTTCTAGAGTTCCTGATCTTCTGGCGCTCTGTCACGTCCTGCTACCATCGAATCACGAAAGTCT
+
C::69==<AA@@BB;;;CCGBCBBBBBB?>;;7;>>A8>>9B:CCCBCCEBBAA<@:C996<<@FBCBAA696>@9==@@@+?C9BA@@8<///,//;,//,5555:>9=<<;9999499;.949AA@BBBB>AC=@<::;@AC9:9CCCBBBBB6;:;4:>8=;@;;;AAA;:86=>@@2@:A;7ABAB0BA;;;0:595<96666:?@@@+<666;;;7;?<??@@999298<>@CBC99:B>;::B@@@@AB@;;:=@??99:@BB@@@?:;9?AAA=BBCC
@ATNG8:03342:06407
GATGGTAGTATAGAGCTCTACATAGTACTCATTCGTTTCGGAAGAGACAGGTACGTTAATAGTTAATAGCGTACTTCTTTTTCTTGCTTTTCGTGGTATTCTTGCTAGTTACACTAGCCATCCTTACTGCGCTTCGATTGTGTGCGTACTGCTGCAATATTGTTAACGTGAGTCTTGTAAAACCTTCTTTTTACGTTTACTCTCGTGTTAAAAATCTGAATTCTTCTAGAGTTCCTGATCTTCTGGTGTCGTCTATCATGTACATCGAATCACGAAAGTCT
+
CCCC?ABBCCAABBBBBBCCCBCBCCCCCCBB@BDDD<BB?B?BBBABBB?ABBA@>@@BBBB@C@BAABCCCBC?CBBBA2:@8@????4?BBB@BAB?BC>?>ACAA>ABBBA?>>:>AC7;7;AAA?<<<;CAAA8<<>===?AAAAACA@@@<>??<@@<@:??@@ABA@@<?>>>>2>:>9==<<<.=>66607:;///=9:=<BCBB/A???C=C=;;8;AA>>::5:8=>???A:==@<>>>BDA=<=AAA>>=AB>=;>><>>A??;;66666
@ATNG8:03346:06446
GATGGTAGGCACTGCGCACACATCCCAGAAGATCAGGAACTCTAGAAGAATTCAGATTTTTAACACGAGAGTAAACGTAAAAAGAAGGTTTTACAAGACTCACGTTAACAATATTGCAGCAGTACGCACACAATCGAAGCGCAGTAAGGATGGCTAGTGTAACTAGCAAGAATACCACGAAAGCAAGAAAAAAGAAGTACGCTATTAACTATTAATGTACCTGTCTCTTCCGAAACGAATGAGTACTACTCTCAGAGACACACTACCATCGAATCACGAAAGTCT
+
:<>D@BBB?B@>9:5<<<9;;BBBD?CBB@B@=>@@7A9A@B;;9C@CCAC>@@;;9:::'99>?:;A@AA?@@;:79:<<<+<=8=7???7@AEAGBABDBBBB?B?CC?BBC9::BBBCECCCBCBBCBB>ADAA>BBBBCBBA=A@DDD?AABBCDCC?BBBBBB?BB@AAB=@@:::27??=AABBBB)AC?B@@?BB;<9,-,-999+-+/96654<><:<993769;;5<>?;>>>@BA@??BBB@?>?AAABBD>????=?>=>><??????@:?BC?
@ATNG8:03350:06440
GATGGTAGGTGCACATGAGTGTATCCAGAAGATCAGGAACTCTAGAAGAATTCAGATTTTTAACACGAGAGTAAACGTAAAAAGAAGGTTTTACAAGACTCACGTTAACAATATTGCAGCAGTACGCACACAATCGAAGCGCAGTAAGGATGGCTAGTGTAACTAGCAAGAATACCACGAAAGCAAGAAAAAGAAGTACGCTATTAACTATTAACGTACCTGTCTCTTCCGAAACGAATGAGTACGATGAGATCTCGTGTGCTACCATCGAATCACGAAAGTCT
+
BCCC@CBB@B;;;ACCDCBCDBBBC@CCC?CBCC@?>A?BBDDDCC@CD@B@BBBA@A@A0A?BACCAABIFCC=CCCCDCC5BB;A4:::.;AB=BBBBCCCAA?A@CC@BBB?BBBCCCBCCCCDCCCCC?BCCC@CCBBCCAA<A=B::7;AAABCBB?BDA@@??BC?????AA@@?8@9949AAAB3CB@CAA@BBCCC?C>AAB?9<8<=B;;9;D@@ACD@C@BBC>CBC@CBBBBBBBCBBBBCCBAAABB>?>BDF?B>:;E<??AABB@<B@@@
@ATNG8:03320:06472
GATGGTAGCTCTGCTCTGACTCTCGTACTCATTCGTTTCGAAGAGACAGGTACGTTAATAGTTAATAGCGTACTTCTTTTTTTCTTGCTTTCGTGGTATTCTTGCTAGTTACACTAGCCATCCTTTACTGCGCTTCGATTGTGTGCGTACTGCTGCAATATTGTTAACGTGAGTCTTGTAAAACCTTCTTTTTTTACGTTTACTCTCGTGTTAAAAATCTGAATTCTTCTAGAGTTTCCTGATCTTCTGGGCTGCGCTGATATGCGCTACCATCGAATCACGAAAGTCT
+
AACC@FCDC?@@BBCBBBBCFICCECCCCC@@=@@@@;@FCACCCCCCC?BCCDD>B>BCCC@CAECCCBA@@@;::99::;#;@>>ABI>CB9<7;>@?BH@BBBCBCABILBBC@@;>??49:0;CBCCCCC@DCCC@CCCCCCCCCCC@@@BBD@DBB@AA?@?BABBBBBCFACCCCC;C@C@CCCCCCC#CBBBD>DBBBCCCBBBADCDC5CA@AC?@=@D@BBBBBBBB=B@CDCCCC;?:;:/;@A@ADCBBCCCCDDCCCC@BBDCC@CBCCCBC=CBAA
@ATNG8:03321:06452
GATGGTAGGCGAGAGTGAGACGCAGTACTCCATTCGTTTCGGAAGGGACAGGTACGTTAATAGTTAATAGCGTACTTCTTTTTCTTGCTTTCGTGGTATTCTTGCTAGTTACACTAGCCATCCTTACTGCGCTTCGATTGTGTGCATACTGCTGCAATATTGTTAACGTGAGTCTTGTAAAACCTTCTTTTTACGTTTACTCTCGTGTTAAAAATCTGAATTCTTCTAGAGTTCCTGATCTTCTGGATACACTCATGTGCACCTACCATGAATCACGAAAGTCT
+
55<;8=5505:;;>@CCCDCCCCIICDB;;8;B=A@DD>BC@C@AB=BAAA@CBBBDAFAD;;;=@=@BCBAAA;?;=AAAA,;;2:AA>6?CAB=ABB=;;7;AAB;;6;@AAACCB?BEF>A>ABBBBBBC?CBAB@BBB??>@???AAA9:9B>=;;6;?;>>BB;;;@CBB???>CB5B?><@@@@@/>=;;;1;=>===?;;;5::::+7<=;@=C<>>:=>==<<=;>:>>A<:9477<7<;><@===:::??@@A=DDD:;;;@;>;;;;;;/:<;;
@ATNG8:03323:06472
GATGGTAGTATCTGCACACTCTGTCCAGAAGATCAGGAACTCTAGAAGAATTCAGATTTTTAACACGTGAGTAAACGTAAAAAGAAGGTTTTACAAGACTCACGTTAACAATATTGCAGCAGTACGCACACAATCGAAGCGCAGTAAGGATGGCTAGTGTAACTAGCAAGAATACCACGAAAGCAAGAAAAAAGAAGTACGCTATTAACTATTAACGTACCTGTCTCTTCCGAAACGAATGAGTACACATCGTCGTGTCTGCTACCATCGAATCACGAAAAGTCT
+
55>?:ADCAABDBBBBBBCCCCCBB@BCCACDCBBB6:4;;B@@@B?BC@C?@?:::@>@.@=AABBBBBCCCC=A@?@?@?,?C>D4;;;6;EEAGBBDCCDA@>@@CC?BCC@BBCBCCCCBCABBCCCC?CC;:9;CCBCB@?<@>A;;7;BAAACCC@BBDBBB@::7:CC8>>99927>>=@@AAAA(AA>ABBBBBB@B3768BCF7;7;?BBB?BCABAAB@C@BBB>BBC@AA@BBDCDCAAABABABB@@?BCCCC?BBBBB?CA@@9999+9>>>
@ATNG8:03326:06451
GATGGTAGGCGTGTGAGAGTCTGCCCAGAAGATCAGGAACTCTAGAAGAATTCAGATTTTTAACACGAGAGTAAACGTAAAAAGAAGGTTTTTACAAGACTCACGTTAACAATATTGCAGCAGTACGCACACAATCGAAGCGCAGTAAGGATGGCTAGTGTAACTAGCAAGAATACCACGAAAGCAAGAAAAAGAAGTACGCTATTAACTATTAACGTACCTGTCTCTTCCGAAACGAATGAGTACTATGTAGAGCTCTATACTAATCGAATCACGAAAGTCT
+
BBBC@CCD@DBBBBCCDCB?@@DDD=BBB@CCCCBA>A<@@AAACB@CC@D@BBBBCCCC3B?CBAACCCCAAA=ACCCABB1B>8=/7777(9?@<@?@>ABB??<?>AA=E>>:=>??E?==>AAAA;;;=:=?>>:>===>@@D:=:>=A<ABBA@@BB>BBBBBB?BC@BBA:==899+:==9>@@@@2==9=AA@@A???<>:>@>>;><@?=>=<@@@@>>><@;@DD:A9949??A???DBBBBBBBBBBBBBCCCCC?BBBB>BB@@555.6:<=
@ATNG8:03327:06476
GATGGTATATAGAGCTCTAATAGTACTCATTCGTTTCGGAAGAGACAGGTACGTTAATAGTTAATAGCGTACTTCTTTTTCTTGCTTTCGTGGTATTCTTGCTAGTTACACTAGCCATCCTTACTGCGCTTCGATTGTGTGCGTACTGCTGCAATATTGTTAACGTGAGTCATGTAAAACCTTCTTTTTACGTTTACTCTCGTGTTAAAAATCTGAATTTCTTCTAGAGTTTCCTGATCTTCTGGGTGCGCTACAGTCTCTCTACCATCGAATCACGAAAGTCT
+
BBBB@CBBBBBBCDDCCCC?BDFDCCCDAA>ACCC>CC@B@DDC@@@D@CC@BB?C?BBCC@C?@AABCBBBB?BBBBB1BB>BBBB=AACB?BBC@BB@>=>CBB?ACBBBAAA>BAA9>:;;;88:>?<A@><=AAC===>==>A@??===:8::<??<@<@@@@AAAAA>>>AAA5A;?;>DDDD/=>AAB8=;<;BADD??:<=<<+;;;;;5;?9>@<@@@@>>>@6<8<<:;;?<>>>C:@@:;;@??@@@>>>@@@@@<@???D:==@@@AA9>>>A
@ATNG8:03330:06451
GATGGTAGCTATACGTATATCTATGTACTCATTCGTTTCGGAAGAGACAGGTACGTTAATAGTTAATAGCGTACTTCTTTTTCTTGCTTTTCGTGGTATTCTTGCTAGTTACACTAGCCATCCTTACTGCGCTTCGATTGTGTGCGTACTGCTGCAATATTGTTAACGTGAGTCTTGTAAAACCTTCTTTTTACGTTTACTCTCGTGTTAAAAATCTGAATTCTTCTAGAGTTCCTGATCTTCTGGTATGACTAGTGTACTACTACCATCGAATCACGAAAGTCT
+
;;;;:><<A>===@>?;<AA;>@@<===?>BC=C;;;7;B?C?A@@CCCB@DCBBA<@=@@A@<@?AAAAAAA<A9BCBCB1;;5;3333&3:;;4;::4:C?BBBBBB>AACBBCCC?CCC?A<???;;;=>=EAAA=>>?AAAA==>FA>999<69::9>>8><>??BBBBAA8==@DE;B7:5:9898,8;;;;-//=776;@;;8;CBC/A;;;@<@=CA=AABB>>><@<@???;:7;AB=B=;;;BA===>===;;;;>>;=>>@@=A??>>>A:A;;;
@ATNG8:03331:06472
GATGGTAGACATATCGTACTCTCTGTACTCATTCGTTTCGGAAGAGACAGGTACGTTAATAGTTAATAGCGTACTTCTTTTTCTTGCTTTCGTGGTATTCTTGCTAGTTACACTAGCCATCCTTACTGCGCTTCGATTGTGTGCGTACTGCTGCAATATTGTTAACGTGAGTCTTGTAAAACCTTCTTTTTACGTTTAACTCTCGTGTTTAAAAAATCTGAAATTCTTCTAGAGTTCCTGATCTTCTGGTGTCGTCTATCATGTACTACCATCGAATCACGAAAGTCT
+
55<>:>CCCCCCBBCCCCCDBCBBAA@C@@@B?BCCC=AA?A?ACAABBC@CE@?@@B<??@@6?@CA@@@A???<8:===+:@;>973,39;;7:::6:>7<??CCB?BAB;;;??<A@@<@=A==878:;=AABB;@AABBA@>>>?=<<<66/7;:5;@=A=DCB888@@?5:;;;;/;:@8=====+;;==<5<<<===?><<<<)/////$///---'-,..(.6677776=6::::5505>A=A???>>>>>>>BB>>>AA@@<@AA@@<@?A>>>A7=<=<
@ATNG8:03333:06455
GATGGTAGCAGACGTGACAGAGCGCCTGAAGATCAGGAACTCTAGAAGAATTCAGATTTTTAACACGAGAGTAAACGTAAAAGAAGGTTTACAAGACTCACGTTAACAATATTGCAGCAGTACGCACACAATCGAAGCGCAGTAAGGATGGCTAGTGTAACTAGCAAGAATACCACGAAAGCAAGAAAAAAGAAGTACGCTATTTAACTATTAACGTACCTGTCTCTTCCGAAACGAATGAGTACCTCTCAGACGCTCGTCCTACCATCGAATCACGAAAGTCT
+
//::7<AA@BCCBBBBCBBCCFECCAECC?BBBDCG@C@CCCBBBC@BC@B@CCA@@AA@*;6;@@CDBBB;;;0;A;;;;&9C7<295)5>>9>A<BCCCBA>A@CD@CCC?ABDDBBBBBBBCCCCBC>BC@?;@@AAAA@@<A?BCC@CBBCCCCD@CCCCCA?CB@BCC=??988*9==;::9:9:%9A?B@>?BBA999+9<?>@A495:ABBBACCCDCDC@E@CCD>CCC?BBBDBBB?@@?AABCBBBBBABB@CBB@BAA=@<@AAA:::6:@A@
@ATNG8:03333:06485
GATGGTAGGCGTGTGAGAGTCTGCCAGAAGATCAGGAACTCTAGAAGAATTCAGATTTTTAACACGAGAGTAAACGTAAAAAGAAGGTTTTACAATGATCTCACGTTAACAATATTTGCAGCAGTACGCACACAATCGAAGCGCAGTAAGGATTGGCTAGTGTAACTAGCAAGAATACCACGAAAGCAAGAAAAAGAAGTACGACTATTTAACTATTTAACGTACCTGTCTACTTCCGAAACGAATGAGTACCTCTCAGATCGCTCGTCCTACCATCGAATCACGAAAGTCT
+
@@BB==<<0555===66/;777//)/;;5?A@A::.5.5999455844.4.9>>9:9:9$93<433:9::;;=29933333$39,3.4==1:=;166////:8/33.338869666(..44---....67995818::=/562299//)//./(/0669::>7857@@@99/7;17;717777718;;6<:@>>/7;165/5//..798-71777:<3<7?AA??:<://////7=38=?59;;6;88;3336886988.....799895587278999)///..36.5355
@ATNG8:03334:06483
GATGGTAGTGTCAGTGCGCGTCGTCCAGAAGATCAGGAACTCTAGAAGAATTCAGATTTTTAACACGAGAGTAAACGTAAAAAGAAGGTTTTACAAGACTCACGTTAACATATTGCAGCAGTACGCACACAATCGAAGCGCAGTAAGGATGGCTAGTGATAACTAGCAAGAAATACCACGAAAGCAAGAAAAAAGAAGTTACGTCTATTAACTATTAACGTACCTGTCTCTTCCGAAACGAATGAGTACGTGTGACGTACGTGAGCTACCATCGAATCACGAAAGTCT
+
@@;<:==BCA=<<666;=<;;;6659<<<:<AACAB<@50.5----(-9(-+/<;;;;;;)9498766////99///44999(4505:?=?26668<<<55/7--(-(,,,260,,---//6;;::;555:4::--(-5---7//)/5://)/5556-///388993/)///(///(//6;;5:994333333#3;,33,/////97838.5522+2167;;;633442;=493...'...(.333665522224445=<<;<333833,3777;6;;8888817:33
@ATNG8:03337:06497
GATGGTAGTCTCAGATAGTCTATAGTACTCATTCGTTTCGGAAGAGACAGGTACGTTAATAGTTAATAGCGTACTTCTTTTTCTTGCTTTCGTGGTATTCTTGCTAGTTACACTAGCCATCCTTACTGCGCTTCGATTGTGTGCGTACTTCTGCAATATTGTTAACGTGAGTCTTGTAAAACCTTCTTTTTACGTTTACTCTCGTGTTAAAAATCTGAATTCTTCTAGAGTTCCTGATCTTCTGGTCTACTACACTGTACTCTACCATCGAATCACGAAAGTCT
+
BA@@7>=:=9<:::9>@:966@@BAABBCCAA;B;;;,;;45.5:;<><=8<=BAB?B@;99=8@7@?AA<C?==?ABBBB2BE=@@@A;A?BB@BCA?AA000@@@D?BBBAA@::4:@@=A<AABBBBBHACCCB>CACCCAAABFD@CA@@C?@A@?AB?B=@@;;;@@BB7;;@BB3B<A=AAEDE5BB@AA;ABBBDC;<;@=@BBB,@;;9:6:=BC@;;;B:::6;>AAABBD?BAB>BB;;;::;;:@@?@@CBB@@<@;;;?;;;::>>>5=>?@
@ATNG8:03338:06472
GATGGTAGCAGACGTGACAGAGCGCCAGAAGATCAGGAACTCTAGAAGAATTCAGATTTTTAACACGAGAGTAAACGTAAAAAGAAGGTTTTACAAGACTCACGTTAACAATATTGCAGCAGTACGCACACAATCGAAGCGCAGTAAGGATGGCTAGTGTAACTAGCAAGAATACCACGAAAGCAAGAAAAAAGAAGTACGCTATTAACTATTAACGTACCTGTCTCTTCCGAAACGAATGAGTACAGAGAGTACGATATGTCTACCATCGAATCACGAAAGTCT
+
9@<>:CBBBBCCAA@CCBCCCGDCB@CDC@CDCCBB7;7;@@@@@C=AC=?;?@=><??>.>:@@AA@?A=99929@BCDDD1>?9=.999&5>B>@9:9BA;;C@D?@@?ABB>BC@@@ABBBCCCBBBBC@CAAA@CAAACCBB>B=A;;7;C<;;CDD@CBBBBB>AA=>>B<@@BBC>@@@@BBBCBB)??;?@AABAA>D;?188==9>9==@@@?BC@@@CA?B=?@B=ACD?AAA???BBBBBBBCBBBBBBBBA@@>>;9@??@<>>>@@@A:A>>>
@ATNG8:03342:06491
GATGGTAGATACTCGCTATACACCCAGAAGATCAGGAACTCTAGAAGAATTCAGATTTTTAACACGAGAGTAAACGTAAAAAGAAGGTTTTACAAGACTCACGTTTAACAATATTGCAGCAGTACGCACACAATCGAAGCGCAGTAAGGATGGCTAGTGTAACTAGCAAGAATACCACGAAAGCAAGAAAAAGAAGTACGCTATTAACTATTAACGTACCTGTCTCTTCCGAAACGAATGAGTACACATCGTCGTGTCGTGCTACCATCGAATCACGAAAAGTCT
+
8:>>;@BBB=;;;@;996666>@<3</0,/99:<<.515::;;55.495:6<@??BDCC1?;>@?:;:@@@BB9<<44444$5;8=8?CB9CCFBCBCBBBA;;;0;>A@?BBA?BA@@ABAJFHBABDC;;;;BAB?AACBBBCC?D@DAA>AA@@BBAA=AA@@@A@B?=@>=+//:>>4;/929::::(9A99877>78?A=B=A>@@>H6;;@A@=@@>???@=A>BBB>BBB?BBB>??BBD???BBCABB998@@?>?@:@?>?B?AAB=9999+9B@:
@ATNG8:03343:06495
GATGGTAGGACGAGCGTCTGAGAGGTACTCATTCGTTTCGGAAGAGACAGGTACGTTAATAGTTAATAGCGTACTTCTTTTTCTTGCTTTCGTGGTATTCTTGCTAGTTACACTAGCCATCCTTACTGCGCTTCGATTGTGTGCGTACTGCTGCAATATTGTTAACGTGAGTCTTGTAAAACCTTCTTTTTACGTTTACTCTCGTGTTAAAAAATCTGAATTCTTCTAGAGTTCCTGATCTTCTGGATACACTCATGTGCACCTACCATCGAATCACGAAAGTCT
+
9:CC:>BB?@@@@BCABBBBBCCC?CCCCD@A?ABBD@DD?A?BCCCBBB?CCCBC@C?CCDD?D>ABBBEEEEFA@@@??0@C@CCCC?DFBC?BCCACC?AABDEJBGCBBBCCD?BBB?B@DCCBCBBB?CCCC?CCBBGBBBBBBCDBB@A@CCC@BB?C?BABBBCCDB=?::::-;>B>BBBBB2BC@@A<ABBBBDCCBB5;;;;;%;@@ABAC@CC@CDCDCBB@D@BBBBBB>BACACICCCC@@@CCCBDCC?CCC@AAABC@BBCCCCC?CBA@
@ATNG8:03351:06455
GATGGTAGATACTCGCTGATACACCCAGAAGATAGGAACTCTAGAAGAATTCAGATTTTTAACACGAGAGTAAACGTAAAAAGAAGGTTTTACAAGACTCACGTTAACAATATTGCAGCAGTACGCACACAATCGAAGCGCAATAAGGATGGCTAGTGTAACTAGCAAGAATACCACGAAAAGCAAGAAAAAGAAGTACGCTATTAACTATTAACGTACCTGTCTCTTCCGAAACGAATGAGTACGTGTGACGTACGTGAGCTACCATCGAATCACGAAAGTCT
+
<=AE@CBBBCEDCBBCCCCCCBCCC>CCB@BBCDB@C?CCBCA@@>AB?BABB???CCD1?>@CCBBBCBBBB:??88999(9@:@1:::.9=??B=>?B??@@<B=;;5;;;5;><=<>===??@@CC;:7:ACC=?>?@@;;;7;9>;@==;<AAA@@<>>??BB>::47A?8=>7555&28838>9>9.7;;@:;;@===A5:5:>>><@<AAB::7::::;;;5;5;AB:ABB@BCAABCCGGDBAABCCCDCCCBBBCCC?@@ACC@BB@??@@:@@::
@ATNG8:03353:06453
GATGGTAGAGTATCATGTGTATCTCCAGAAGATCAGGAACTCTAGAAGAATTCAGATTTTTAACACGAGAGTAAACGTAAAAAGAAGGTTTTACAAGACTCACGTTAACAATATTGCAGCAGTACGCACACAATCGAAGCGCAGTAAGGATGGCTAGTGTAACTAGCATGAATACCACGAAAGCAAGAAAAAGAAGTACGCTATTAACTATTAACGTACCTGTCTCTTCCGAAACGAATGAGTACTGTATCTATGTGTGCGCTACCATCGAATCACGAAAGTCT
+
5<@=@B;A@BA<@AB966>>CCCCC@CBC@@@@@@@;@>AADCCDD@BB6:6:??:;;;;*;<@BCDDAAACBB;B;:::::(:@<@;@;@0?DD?BCBCBBBCC@C@AA=@995:AA@BBBDCCBB;;<CC@BB@@=ACCAA@@@<A=B@B=@@@ABBAD@CBAAAD:9<ABBB@BCBDL>BBA@CCDDD3BA?ADCCBCCCF@DACCCC@C>BBC@@<@:;;CDEAC@DCB?CCC=;;:??BBABBBAAACFBBB???CCCBB?9::CC?BBBBAAA;A;;;
@ATNG8:03354:06461
GATGGTAGGAGACACGTCGCACACGTACTCATTCGTTTTCGGAAGAGACAGGTACGTTAATAGTTAATAGCGTACTTCTTTTTTTCTTGCTTTCGTGGTATTCTTGCTAGTTACACTAGCCATCCTTACTGCGCTTTCGATTTGTGTGCGTACTGCTGCAATATTTGTTAACGTGAGTCTTGTAAAACCTTCTTTTTTTACGTTTTACTCGCGTGTTTAAAAAATCTGAATTCTCTAGAGTTTCCTGATCTTCTGGGTCTACGCTCGTCGCGCTACCATCGAATCACGAAAGTCT
+
BCCB?BCDACDBBBBFBBBCCCCCCCCCBB;:5;;:;;*;A497<CCCCCC@BBCBB@B?CDAA>A?BB@@@@>00*///////"/608@BD<BBBC?B@?;??9??BBBB?BBCDA@AA?CCA<?=??><=<778-8@<==6888BBBA@@@ABA???A<@@>>68838=B@@@A???A<A;;;;/:7<77888888#8<////)////..77222'22222#2755528399:=877599/97=;;;@@<>>AA:AAA@@@????@@@A@>>>@=???@@;>>@@<<;5<<<<
@ATNG8:03359:06450
GATGGTAGCGCACACATAGATACAGTACTCATTCGTTTCGGAAGAGACATGTACGTTAATAGTTAATAGCGTACTTCTTTTTTCTTGCTTTCGTGGTATTCTTGCTAGTTACACTAGCCATCCTTACTGCGCTTCGATTGTGTGCGTACTGCTGCAATATTGTTAACGTGAGTCTTGTAAAACCTTCTTTTTTTACGTTTACTCTCGTGTTAAAAAATCTGAATTCTTCTAGAGTTCCTGATCTTCGGACGACGCGCACTGACACTACCATCGAATCACGAAAGTCT
+
55>>8=BCCCBBBDDCCCCBCCBBBCCCBBBB?BCCC>BB?C>BBCFJCECFCCCD?B?BBBC@C@CBBCCCCBB=:99999%:C4;;;;/;@@A=B@@=@D?@@ACCB@BCCCCCCC@CCC?B?A@AABB@@?@CCC@BBBBCCCDABADDECCC?CBA?9:8;?BBBCCCCCC?BDCCD9A=A=<;;;;;;#;BAAA>BBCCCBA@?@5;:;:;%;@@@B8;89C@BBCGDBCAG?BBBFCCABBADCBBBBDCCCBA@BBBCCCC@CCBBBACCDA:;:/;@;;
@ATNG8:03360:06491
GATGGTAGTATCTGTCTACGAGAGCCAGAAGATCAGGAACTCTAGAAGAATTCAGATTTTTAACACGAGAGTAAACGTAAAAAGAAGGTTTTACAAGACTCACGTTAACAATATTGCAGCAGTACGCACACAATCGAAGCGCAGTAAGGATGGCTAGTGTAACTAGCAAGAATACCACGAAAGCAAGAAAAAAGAAGTACGCTATTAACTATTAACGTACCTGTCTCTTCCGAAACGAATGAGTAACACTCTCATATGACACTACATCGAATCACGAAAGTCT
+
CCBC?BCCCC@CAEDCCCDBBBCCC@BBB@CCCBBB@B@BBCBBBCACC?B?BBBABBBB2A?BBBABBBBBBB:ABBCDDD5CB=A5;;;.;BB?CBBDDCCCC@C?BB?BCD?CCBBDDCBCCCCCDDBB?BB@@<AACABB@?:@>AAB@BEDDCABB@CBBBBB?BB>@@@;??@@@9???;999989%9?<?98:BBABC7;8:=?>6;7;ACBB@BDAAADA?C?AAC=AAA=AACCBB?BBBBBBBBBCDCBB??@@@?=>8818<AAAAA<AAAB
@ATNG8:03362:06460
GATCACGAGTCACTCATATCCAGAAGATCAGGAACTCTAGAAGAATTCAGATTTTTAACACGAGAGTAAACGTAAAAAGAAGGTTTTACAAGACTCACGTTAACAATATTGCAGCAGTACGCACACAATCGAAGCGCAGTAAGGATGGCTAGTGTAACTAGCAAGAATACCACGAAAGCAAGAAAAAAGAAGTACGCTATTAACTATTAACGTACCTGTCTCTTCCGAAACGAATGAGTACGTGTGCGACGTGTCTCCTACCATCGAATCACGAAAGTCT
+
CDC@AABBCCBDBCBBBCCC@CCC?CCCCBB>B@CCCCCCC?CD?B?BCCCCCCC2C@CCCDDBABACC>CCCCCCC5CD=@5;::.;CEBHBBCCCFBB@B@BA?B@@>ADEBCBCCBBBCCCCCC@DDCC<@@BBBBBB>B?B@A>BCCCCCBB?BBBCBB?BB?99:>??@@>9>==9::9:9:%:>?A979BA@?@<?<?@@C:>:=AA@@=@CBABBD@B@CBC>CBC@BBBBBBBAAABBCCBBA>=>===:>=>:>888>=?>BAAA@:AA??
@ATNG8:03369:06498
GATGGTAGCATCATGCATATCTCACCAGAAGATCAGGAACTTCGTAAGAAGAATTCAGATTTTTAACACGAGAGTAAACGTAAAAAGAATGGTTTTACAAGACTCACGTTAACAATATTGCAGCAGTACGCACACAATCGAAGCGCAGTAAGGATGGCTAGTGTAACTAGCAAGAATACCACGAAAGCAAGAAATAAGTAAGTACGCTATTAACTATTAAACGTACCTGATCTCTTCCGAAACGAATGAGTACGGATAGAGAGCTCTCTCTACCAATCGAATCACGAAAGTCT
+
44<=9=CB@:@<:=956:@@B@=BB=A?@=;@=@//)-0,,(,,,,(,,(-53:6<<<<;;99$3,389373;;87818?@@CCB0A@444.499*9>@=B?@>=:://)/27;7==?;?>BABDAA@@;:9@@@@?BBBB?@ABBBCCC@C>A;;4:===?@<@8:555<;6==:=94039>>?8;??9??@00/5==>:=AA?;;;882869933,33(3888;63//////;8;589=188805592/.//(...333622269977787(/(//.7/55;;333(3;33
@ATNG8:03323:06513
GATGGTAGCGCGACGAGCGTAGACCCAGAAGATCAGGAACTCTAGAAGAATTCAGATTTTTAACACGAGAGTAAACGTAAAAAGAAGGTTTTACAAGACTCACGTTAACAATATTGCAGCAGTACGCACACAATCGAAGCGCAGTAAGGATGGCTAGTGTAACTAGCAAGAATACCACGAAAGCAAGAAAAAGAAGTTACGCTATTAAACTATTAACGTACCTGTCTCTTCCGAAACGAATGAGTACGATGAGATCTCGTGTGCTACCATCGAATCACGAAAGTCT
+
<@BB?BDB9<6666??=>?@?>>?@8??=:=CCBCD>B=@@B@@?B=::99?@@@99999)93:9897<@937828=@ABBC3?@;>5@@@8AAB>BBCBA@B;;69???7@@@665>ABA@A<A966B?>:7;??A?:;;AA@@??C?;<::>?A?@?<@8@@BBBB>BB?CBB=@?>9:388828;;;@1;?;7717;;;255+22'2622+2277<=:68///77;:=:===6=;:68@==<</0/89;;=7/0:0/.33555:5:555>;5589=BD@@???
@ATNG8:03327:06548
GATGGTAGTGATACAGATCAGACACCAGAAGATCAGGAACTCTAGAAGAATTCAGATTTTTAACACGAGAGTAAACGTAAAAAGAAGGTTTTACAAGACTCACGTTAACAATATTGCAGCAGTACGCACACAATCGAAGCGCAGTAAGGATGGCTAGTGTAACTAGCAAGAATACCACGAAAGCAAGAAAAGGAAGTACGCTATTAACTATTAACGTACCTGTCTCTTCCGAATCGAATGAGTACTATGTAGAGCTCTATACTAATCGAATCACGAAAGTCT
+
CCCD@B@AACED@9;;ABAADGDCC?CBC?CCCB??=@?BABBBBC@CC?C?CCCBCCCC+C>BBAACDCBAB@6>@;;;;;':<892444&5<=@@CBJCCCCB?B@BB?BCC?CCCCCCDCCC;<=CAAABCDDB?BBCCDCCC@C@BBB>BBBBBBBB?AABBCB?CC@AAA?CFAA@:@@@:@???2@:@>?>?BEBBBB>A>>AAA=A=>>BCB@BFCB@A@?B=??>AABB@CCBCBA???999BB???BBBCBBBCCAAAAC@BBBBABB<BBAC
@ATNG8:03328:06521
GATGGTAGCTCGCTGATGATATCTCCAGAAGATCAGGAACTCTAGAAGAATTCAGATTTTTAACACGAGAGTAAACGTAAAAAGAAGGTTTTACAAGACTCACGTTAACAATATTGCAGCAGTACGCACACAATCGAAGCGCAGTAAGGATGGCTAGTGTAACTAGCAAGAATACCACGAAAGCAAGAAAAAAGAAGTACGCTATTAACTATTAACGTACCTGTCTCTTCCGAAACGAATGAGTACACACTCTCATATGACAATCGAATCACGAAAGTCT
+
@ACC@CDDAABCBBBCCCCBAACCD?CAB@BBBB@@;@<@BBCBBB@CD?A?BCA?????.??BBBBBCA>999,9>;;::9$4<6;.555&5<<9?B9;;BB@@>A?CC?CCB>BBAABCECEICBBBBBB@CCCC?BAACCCCC>C@CAA>ABEFBCBC?BBACCC@CC?>=@@BAABB=A@@;::9999%9@;=98:CBB??=C;>>A@<?<??BBB>AAAAAAA?B?BBB?BBB?BACCBBBBBBAAABCCABB9::A@BBBC?BBBDBBB=B???
@ATNG8:03329:06544
GATGGTAGCTCGCTGATGATATCTCCAGAAGATCAGGAACTCTAGAAGAATTCAGATTTTTAACACGAGAGTAAACGTAAAAAGAAGGTTTTACAAGACTCACGTTAACAATATTGCAGCAGTACGCACACAATCGAAGCGCAGTAAGGATGGCTAGTGTAACTAGCAAGAATACCACGAAAGCAAGAAAAAGAAGTACGCTATTAACTATTAACGTACCTGTCTCTTCCGAAACGAATGAGTACTATAGACTATCTGAGACTACCATCGAATCACGAAAGTCT
+
DCCC=C?CC@;;CBBBBBBB@AABCACCC@BBBDBB@B?BBCCCCB?BD@C?CCC99888)8?ABBBBBBB>=<3;<=>>>?0?B>C<BB@9ABC@FBDCCCCCC@D?BC?BBB?BCCCCCCCCFCCC@@@CACCCC@BBBBBBBB>D?CCC@ABBCCAAA@BBBAAA?CC@BBB<??BBB=AAA?BBBCB3CB?B@>>BBB@D:=:=>AA7;7;ABBD@BB@@@BB?A?AAA<A@@=????DFBBAAACBBCCCBCCBB?@@@@@CABBD?BBAA;;<0;@;;
@ATNG8:03333:06502
GATGGTAGCACGAGTCACTCATATCCAGAAGATCAGGAACTCTAGAAGAATTCAGATTTTTAACACGAGAGTAAACGTAAAAAGAAGGTTTTACAAGACTCACGTTAACAATATTGCAGCAGTACGCACACAATCGAAGCGCAGTAAGGATGGCTAGTGTAACTAGCAAGAATACCACGAAAGCAAGAAAAAGAAGTACGCTATTAACTATTAACGTACCTGTCTCTTCCGAAACGAATGAGTACTGCGTCTCACTCTCGCCTACCATCGAATCACGAAAGTCT
+
9:CC;BBBCBBC?GLBBBBCCCBBC<CCC?CCCD;;<<DGDECGCD@BC@B@CCCCCCCC3C?BBCCCCBBBBB<A@AAAAA0AA>B@CCD;GCF@CBCCCCCCB?B@CF@BAA?BCCCCCCCCCDCDBBBC@CCBD?BACCBBBB=B?BBB@BCDCCCCC?CBBCCC?AA?BBB>AABBA;AAA<@@@@@2BB?BBAACCCBA;?;>>>?8=:=ACAB@ABBBBBC?C?CCC=BBB@BBBBBCBBBBBBBACCCBCDCCC@BCB?CCBCC?BBBBBCC>CCAA
@ATNG8:03334:06549
GATGGTAGCTCTGCTCTGACTCTCGTACTCATTCGTTTCGAAGAGACAGGTACGTTAATAGTTAATAGCTTACTTCTTTTTCTTGCTTTCGTGGTATTCTTGCTAGTTACACTAGCCATCCTTACTGCGCTTCGATTGTGTGCGTACTGCTGCAATATTGTTAACGTGAGTCTCGTAAAACCTTCTTTTTACGTTTACTCTCGTGTTAAAAATCTGAATTCTTCTAGAGTTCCTGATCTTCTGGGTCTACGCTCGTCGCGCTACCATCGAATCACGAAAGTCT
+
55<>7;@BC;9;DBBBBBBBAAABBBBBCC;;8;AAA<BBB?BBCCCDG@DECGC@B?BCBB@CAHCCCC@DKE@AA@@@,@A>B@@B;@BBDAECD?BC9;;;BBD@CCBDBBBA?CBC?B?BBBBBAAA?CCBB?BBDAAAAAABCBBBBBC@BB>:>E>E;===BAAA?888AAAA3?7;7;BBBB/<<>@@6@///@==>:;5;===*<==<?9?;@@9==?AAA@;@<BA@@??<???B:;;;@@==>@>>>??@>=>?588;BB=>>BCCFG=CCBB
@ATNG8:03336:06510
GATGGTAGATATATGCACGCTCTACCAGAAGATCAGGAACTCTAGAAGAATTCAGATTTTTAACACGAGAGTAAACGTAAAAAGAAGGTTTTACAAGACTCACGTTAACAATATTGCAGCAGTACGCACACAATCGAAGCGCAGTAAGGATGGCTAGTGTAACTAGCAAGAATACCACGAAAGCAAGAAAAAGAAGTACGCTATTAACTATTAACGTACCTGTCTCTTCCGAAACGAATGAGTACACATCGTCGTGTCGCTACCATCGAATCACGAAAGTCT
+
>>BB@BDCCBBCCDDCCCCCBBCCC?BBC@DCCC@A?@@CBCFDAA>AB?B@BBBBBBBB3B?BBBABBAA87728@ACDDC3CH@C=@@@9@AC?CA@BCBCCC=A=;;6;AB?BBBCCBCBCCCCCBCCC?BBBD>AABCCCBC?C@CCB@BBBCBBBC@CCBACC?CC?A@A?BBBBA:@9928@?@@2AC?BAAABBBAB>A>A=??8=:=@BBB?BC;;;AA>A@BBD>DBB?BBBBBBCCCBBBDAABAAAABCCBC?BBBBB?AA??@AA<ABAB
@ATNG8:03342:06508
GATTAGTAGTACACTAGTCATACCAGAAGATCAGGAACTCTAGAAGAATTCAGATTTTTAACACGAGAGTAAACGTAAAAAGAAGGTTTTACAAGACTCACGTTAACAATATTGCAGCAGTACGCACACAATCGAAGCGCAGTAAGGATGGCTAGTGTAACTAGCAAGAATACCACGAAAGCAAGAAAAAGAAGTACGCTATTAACTATTAACGTACCTGTCTCTTCCGAAACGAATGAGTACTACTCTCAGAGACACACTACCATCGAATCACGAAAGTCT
+
CAB?BCEEBBBCDDBBBCCCBBB?CBC@CCBB;;:;@BBECBBBACC?B?BBBBDBBD1@>@CBBBCCC999-8?;;;;;*;A=@;@@@9ABCACCCAA@CBB?B@BB@BBD>AACCBBCDCCBAAB@BA=AA:::;DCCCCA?=@@CBB@BC@@@CCB@BBBBAA>AB?AAA<?????8?AC?BBBCB2AD?BBAAB@???:>7;;AA7;6;AB;;9;CCCCCD?B>:::/9:948BBBBBCC???BBBAB@A@A:88;:AA<A>>>?<@?A>@@@;?BAA
@ATNG8:03355:06524
GATGGTAGCACGGACACGACGATGTGTACTCATTCGTTTCGGAAGAGACAGGTACGTTAATAGTTAATAGCGTACTTCTTTTTCTTGCTTTCGTGGTATTCTTGCTAGTTACACTAGCCATCCTTACTGCGCTTCGATTGTGTGCGTACTGCTGCAATATTGTTAACGTGAGTCTTGTAAAACCTTCTTTTTACGTTTACTCTCGTGTTAAAAATCTGAATTCTTCTAGAGTTCCTGATCTTCTGGTATGACTAGTGTACTACTACCATCGAATCACGAAAGTCT
+
55>>;?CCCBBA8;;;@AB996;?AABBBBB;;7;CBC?DIBKACDBBBBB@BCBBB@D@CCCB@C@BBBBAA@=<637333$77399::(9@@A?CCC?CB?BBBDCC>@@BBCB776:DB=A<>>>B@@AB=A=>=:=@><==>===@@@>>>>;>>><BC<><>@@@@@@@@7;;???2?8=8;;;;;+;>>>?7>@@;;;C>:;5:9<9+9886@9@=AB<AAB>>>><@=AA??;;7;AB=BBBB>;<<@@@A@@?AAADD<>>=>=<?@>=>AA8<:::
@ATNG8:03358:06511
GATGGTAGCACGAGTCACTCATATCCAGAAGATCAGGAACTCTAGAAGAATTCAGATTTTTAACACGAGAGTAAACGTAAAAAGAAGGTTTTACAAGACTCACGTTAACAATATTGCAGCAGTACGCACACAATCGAAGCGCAGTAAGGATGGCTAGTGTAACTAGCAAGAATACCACGAAAGCAAGAAAAAGAAGTACGCTATTAACTATTAACGTACCTGTCTCTTCCGAAACGAATGAGTACTGCGTCTCACTCTCGCCTACCATCGAATCACGAAAGTCT
+
?@BC?BDCDB??;CDDCCCDBBBCC@DBB=BCCCBB?BACCCCBBB@CC@C@BB@@@AAA2@@CBBCCCABBAC<BABBDGG5@@?@@CBB;CBB>BCCCDDCCB?B?BD@BBB=BDDDCBBBCCCCBBBBC@DCAA>ABCCBBAA<B?BBB@BBBCBACC@BBABBC?BB?BBB=@A99929@@=BCDDC2BB?BAA@BDCCB:=:=>@A5;5;>B@@<@@;;:AA@BADCC:AAD?CBBCCCCCBBB@@@@@@?BBBCD@CAB?BBBBB?CCBBBBA<A@@@
@ATNG8:03359:06522
GATGGTAGCGCGACGAGCGTAGACCCAGAAGATCAGGAACTCTAGAAGAATTCAGATTTTTAACACGAGAGTAAACGTAAAAAGAAGGTTTTACAAGACTCACGTTAACAATATTGCAGCAGTACGCACACAATCGAAGCGCAGTAAGGATGGCTAGTGTAACTAGCAAGAATACCACGAAAGCAAGAAAAAGAAGTACGCTATTAACTATTAACGTACCTGTCTCTTCCGAAACGAATGAGTACATGAGATCTCGTGTGCTACCATCGAATCACGAAAGTCT
+
66>?<ACBBBBBBCCCCECCCBBBB>BBCACCCCBC?C@BBCBBBC@CC?B?BBA@A@@A2A?BBCCCCDD>>>;>BCDEEE5CC?C=@@@9ACCACBBBBBBDC@C?CC?CBB?BCBBBBCDCCCCCCCBC?CCBB@BBBBCCBB>C@CCC?BBCCCDCB?BBBCBB@BB@BBB>??BBB<BCB?BBCDC3BB@B?>?BBA>@6;7;@@@7;7;>BAB?BB@@?AA?A@CCC>C??=@DCBBCCBBBBAA@@=>=ACAAABB@<AA<;;=@?@A???9????
@ATNG8:03362:06506
GATGGTAGGTGCACATGAGTGTATCCAGAAGATCAGGAACTCTAGAAGAATTCAGATTTTTAACACGAGAGTAAACGTAAAAAGAAGGTTTTACAAGACTCACGTTAACAATATTGCAGCAGTACGCACACAATTGAAGCGCAGTAAGGATGGCTAGTGTAACTAGCAAGAATACCACGAAAGCAAGAAAAAGAAGTACGCTATTAACTATTAACGTACCTGTCTCTTCCGAAACAATGGTACTGCGTCTCACTCTCGCTACCATCGAATCACGAAAGTCT
+
BCBB@CCC?BBCCCCCDCCCCBB@B@CCD?BBBBA@>A?BCCCCBB@BB?C@BBA?@@>@,@=AABBBCCCCCF=;;;BBBB2CC@CACCC;CCE@CDDA@@A996;@CC@CBB?BCCCEDBBBCCCBCBDD@C?CC@CCBBBDA@=A@BBB@BCCDCCCC?BBBBBC?BB=ACD@DD>?>8?>@;==<<<,=?<@ABBDCCBB9839@8918:?>CCC?BB;;;BA@C>AAC?CC@BC@BBBBEE@AACBBCBBCCDCBBB?CCCCC?BBCBBBB>BDBB
@ATNG8:03326:06560
GATGGTAGGCACTGCGCACACATCCCAGAAGCATCAGGAACTCTAGAAGAATTCAGATTTTTAACATCAGAGAGTAAACGATAAAAAAAGAAGGTTTTTACAAGACTCACGTTAACAATATTGCAGCAGTACGCACACAATCGAAGCGCAGTAAGGATGGCTAGTGTAACTAGCAAGAATACCACGAAAGCAAGAAAAAGAAGTACGCTATTAACTATTAACGTACCTGTCTCTTCCGAAACGAATGAGTACTACTCTCAGAGACACACTACCATCGAATCACGAAAGTCT
+
<;<<:=<939/////7/55<==>@B=C::5;955556.57:99////)/8050-----888+8189:793344498;1733//66666#68(/(////$///(/7778<8<<<949<5:;;;ABBABBBC@@?DBBBBC?BBBB@B>>=>>==;@<@@A?BCBBBBBB?C>>>>>;>=5888-//88819<@<@AABA/AA=A;;;?ABBB8:8:@AA:=8=>@;;8<CAAAAA>>=:::59@C?BBCDBBBBBBBCCAAABBBBBBCBBBB?B@===<@@E=BAA=@;;;
@ATNG8:03327:06588
GATGGTAGCATCATGCATATCTCACCAGAAGATCAGGAACTCTAGAAGAATTCAGATTTTAACACGAGAGTAAACGTAAAAAGAAGGTTTTTACAAGACTCACGTTAACAATATTGCAGCAGTACGCACACAATCGAAGCGCAGTAAGGATGGCTAGTGTAACTAGCAAGAATACCACGAAAGCAAGAAAAAAGAAGTACGCTATTAACTATTAACGTACCTGTCTCTTCCGAACGAATGAGTACTGCGTCTCACTCTCGCCTACCATCGAATCACGAAAGTCT
+
:::;?AAABCCBBBBBCCCCCCCAA7;BB=BBBA95046988888:7==6:<@@@A@??8;>CCC>??@?333(3>:9444$4;3989<<:*<B@=BBABCDFFD?A?AB@CDE@CBCBBBBCDCBCCCCCB@CDCC@BBCBCCCC=@<@:;7;ECCCCCC@BCBBCB?BC?BBA=@?999,7<<8879899%9@;998?BACBB>A>@=??5;5;>B;;8;CBAACC@C@CC@BBB=??B@@@A????A@@B@@@AAB@@=@@@<????C@CCBBBBB=BBAA
@ATNG8:03328:06583
GATGGTAGTATCTGTCTACGAGAGCCAGAAGATCAGGAACTCTAAGAAGAATTCAGATTCTTAACACGAGAGTAAACGTAAAAAGAAAGGTTTTATCAAGACTCACGTTAACAATATTGCAGCAGTACGCACACAATCGAAGCGCAGTAAGGATGGCTAGTGTAACTAGCAAGAATACCACGAAAGCAAGAAAAAAGAAGTACGCTATTAACTATTAACGTACCTGTCTCTTCCGAAACGAATGAGTACTACTCTCAGAGACACACTACCATCGAATCACGAAAGTCT
+
55:<7<:>@B;99=C;:9CCC>>CB?BBB=@@>@@C=B;?@A8858A=A>,0+00-55067(-(-55--/8888927455==;)4//+/5::;/,,,6,,,,,--/89.3/3;6;33.3;326=BCBCBBBDBCCABBBC@A@BBB@@@=B?B@A?@BB@@@;:4;@@@AA?BC@BCC@CBBBB=A??>?EBBBB)BD>9::BBBCBB;?;?A@B?A=??DBB>BCA@@AB@C=@@B<BBC@BCBCBBBCBCAAABBBBBAAAAABBBD?CCCAB?AA@@;;;0;AAA
@ATNG8:03339:06566
GATGGTAGGACGAGCGTCTGAGAGGTACTCATTCGTTTCGGAAGAGACAGGTACGTTTAATAGTTAATAGCGTACTTCTTTTTTCTTGCTTTCGTGGTATTCTTGCTAGTTACACTAGCCATCCTTACTGCGCTTCGATTGTGTGCGTACTGCTGCAATATTGTTAACTGATGAGTCTTGTAAAACCTTCTTTTTACGTTTACTCTCGTGTTAAAAATCTGAATTCTTCTAGAGTTCCTGATCTTCTGGATATGAGTACTCGTGCTACCATCGAATCACGAAAGTCT
+
//:;6;<>;??666;///;;;=>>:>?AAD;;5;;:=6@@<A8@AC==>F=@@A<;;,;;===>7?=BCCCCGD@@9000000$0/)/79;/555<166;9><1665;:@>AAABDCBA=A@?<@<A@AB@000:=>==;>BA@?999559B<<>44.444./-(-(-----558843-5::::09497:<<<<+::777)//7555;;;@<CA@@+A?=<<7<7<@=<BCBBBB<@<@@@@@D?@@A?999C9:9@B@@@@@995:>:>>>=@;<==:::>5=?>>
@ATNG8:03342:06577
GATGGTAGATACTCGCTTGATACACCCAGAAGATCAGGAACTCTAGAAGAATTCAGATTTTTAACACGAGAGTAAACGTAAAAAGAAGGTTTTACAAGACTCACGTTAACAATATTGCAGCAGTACGCACACAATCGAAGCGCAGTAAGGATGGCTAGTGTAACTAGCAAGAATACCACGAAAGCAAGAAAAAAGAAGTACGCTATTAACTATTAACGTACCTGTCTCTTCCGAAACGAATGAGTACATAGATATACGTATAGCTACCATCGAATCACTAAAGTCT
+
CEED@ECBBBBBCDCCC@CCCDCDCD=BBC@DCBBBB?B?BCCCCCCADD?B?BCDCBBBB3B?BBCCCCCCBBB=BBBCDCD2CC?C5;;;.;CC@CBABCCCCC?B?BC@CBB?BBCBBBDDCFBBBCCBA<AAAA?BBCCBBCA?B@CBB?BBBBCCCD?AACCCA?AA?A@B>@@???8===9:99999%9@;A98:BCCCD=;78@BD6<7;CB@@=@BAAACC>A>ACB>CBB?BCCBBBBBAAAACABBBBBA???>>AA<AA:;;<==AB?>=7?>?>
@ATNG8:03345:06596
GATGGTAGCGCACACATAGATACAGTACTCATTCGTTTCGGAAGAGACAGGTACGTTAATAGTTAATAGCGTACTTCTTTTTCTTGCTTTCGTGGTATTCTTGCTAGTTACACTAGCCATCCTTACTGCGCTTCGATTGTGTGCGTACTGCTGCAATATTGTTAACGTGAGTCTTGTAAAACCTTCTTTTTGCGTTTACTCTCGTGTTAAAAATCTGAATTCTTCTAGAGTTCCTGATCTTCTGGGTCTCTCTCTCACGCACTACCATCGAATCACGAAAGTCT
+
//:<6:A@0;5<<<@BCBCCEB;;;BC@@A;:29ACA<BB@A;@;<<?<@8ABBBBAD?@@@C?B?BBBA@@A@A=;<;;;*;C=@@BD?DEBB@BCE@BA?ABBBBC@BBCCCCCC@CBB?A=BBBAAABB>BCBB@BDCCCCCCBBBBCBBBB@DDD?BB@D@BBB@@ABCE@BCBDD;C?B>;;;;;*;AABC=CBBBBCCHCC8;;;;*;ABBJ?B?BC@BBBBBBB@DACCBB@@=A@BD=C;<;BABBBBCBACB;;;B?;;;AA=ABA@A@B<BABB
@ATNG8:03347:06551
GATGGTAAGCTATACGTATATCTATGTACTCATCGTTTCGGAAGAGACAGGTACGTTAATAGTTAATAGCGTACTTCTTTTTCTTGCTTTCGTGGTATTCTTGCTAGTTACACTAGCCATCCTTACTGCGCTTCGATTGTGTGCGTACTGCTGCAATATTGTTAACGTGAGTCTTGTAAAACCTTCTTTTTACGTTTACTCTCGTGTTAAAAATCTGAATTCTTCTAGAGTTCCTGATCTTCTGGGTGTATCAGCGAGTATCTATCGAATCACGAAAGTCT
+
AACC@CB@CCCCCCCCCBCCECCCCCCCCCBBACCCC>CF@C?CCCCCCC?AAA@@<@@BBBB?B@CCBBABB@?<?AAAB3A?<A???7?CCD?BBC@CD9999CAB?BBBBCCCD?BBB?@<@???A>>><@A??<?AA???A@@@???;;;;-//<9771;;>>@@BBB;;7:??@@6A=C:==BBB/B@666.6/////776;>DDDC/@<99A;A;:;6;@@A@@@<A=AAA>??7<;BB:>>>?AA>>>AA>>=E=>==;>@;?AAA@@@9??@>
@ATNG8:03350:06559
GATGGTAGATATATGCACGCTCTACCAGAAGATCAGGAACTCTAGAAGAATTCAGATTTTTAACATCGAGAGTAAACGTAAAAAGAAGGTTTTACAAGACTCACGTTAACAATATTGCAGCAGTACGCACACAATCGAAGCGCAGTAAGGATGGCTAGTGTAACTAGCAAGAATACCACGAAAGCAAGAAAAAGAAGTACGCTATTAACTATTAACGTACCTGTCTCTTCCGAAACGAATGAGTACTACTCTCAGAGACACACTACCATCGAATCACGAAAGTCT
+
BCCB@BDCCBCBCCBBB<9;ACDCD??A@@BCBCBB?B?BBB:9:C@DC@B????@@BBB.@8@:3397333777.3333333$33,3,333&37749;::::;882549:6:7715699DCCCCCCCBCBCB@CCBB?B@@AFCBA=A?A9:7:CBACDCC@BCBAAA@BC@BBB=@?CCC>AAA?BCCCC/CA?CA@@BCBA?687:>>>8=8=>B@@>@CA@@CBAD?ABC>BAA>ABBBBBBBBBCCCCBB>???AAABACC?B@>=><>>B@BBD>EE@@
@ATNG8:03352:06574
GATGGTAGAGTATCATGTGTATCTCCAGAAGATCATGAACTCTAGAAGAATTCAGATTTTTAACACGAGAGTAAACGTAAAAAGAAGGTTCTACAAGACTCACGTTAACAATATTGCAGCAGTACGCACACAATCGAAGCGCAGTAAGGATGGCTAGTGTAACTAGCAAGAATACCACGAAAGCAAGAAAAAGAAGTACGCTATTAACTATTAACGTACCTGTCTCTTCCGAAACGAATGAGTACACACTCTCATATGACACTACCATCGAATCACGAAAGTCT
+
45<<8=CCCCBB=CCCCCCGCCCCF@BBC@BBAAABBB@BBGCCBB?BB=B>BBBCCCCC3B?BBBBCDCCCCC?CCBBBB@1BB@C?C@CCCED@BBBBBBCBB@C?CB@BBB@BBCCBBCCABBJHHCCC@CBAA?BCABAA::5;>A;;8;BBCCCCA?ABBCDC@A@>ACD788BBA:AA@=@BBBB3AB@B?@?CCBAA=<8====8=9>ADGEACC;;;;;?B?BCC>BBC@CBBCBCCCBBBBBB@@ACDCBBBBCCC@BBAAA@CABB;;;7<ABA
@ATNG8:03354:06577
GATGGTAGGTGCACATGAGTGTATCCAGAAGATCAGGAACTCTAGAAGAATTCAGATTTTTAACACGAGAGTAAACGTAAAAAGAAGGTTTTACAAGACTCACGTTAACAATATTGCAGCAGTACGCACACAATCGAAGCGCAGTAAGGATGGCTAGTGTAACTAGCAAGTATACCACGAAAGCAAGAAAAAGAAGTACGCTATTAACTATTAAACGTACCTGTCTCTTCCGAAACGAATGAGTACTGCGTCTCACTCTCGCCTACCATCGAATCACGAAAGTCT
+
AABB<@AA?CGCDCCC@AACEBAAC@FHDA@AABAA=B>@@CEBBD>BC7;6;BB;;<<<*;=A@@ACCCEEJJ=BABADGG5FC=A5;;;.;BC@CCB;;;AAB>A>AB?BCC?BBBBBBCBBBBCCICCC?C;;;=AAABBBBC@DAEBC@CCBCBDBB@CCBBCB?BBBBAA<??A@A;A>=9999::(9@?A???BCCBB?B?BBA>188(6;;;:?BB@@A@@=>:999,44405<@BABABBA?AAA@@@@@;<;A?BBC@BCCCB?BCCBBBB>BBAA
@ATNG8:03356:06591
GATGGTAGGAGACACGTCGCACACGTACTCATTCGTTTCGGAAGAGACAGGTACGTTAATAGTTAATAGCGTACTTCTTTTTCTTGCTTTTCGTGGTATTCTTGCTAGTTACACTAGCCTATCCGTACTGCGCTTCGATTGTGTGCGTACTGCTGCAATATTGTTAACGTGAGTCTTGTAAAACCTTCTTTTTACGTTTAACTCTCGTGTTTAAAAATCTGAATTCTTACTAGAGTTCCTGATCTTCTGGATACACTCATGTGCACCTACCATCGAATCTACGAAAGTCT
+
45<=9=AC<CBBCCAA@BCECCBBAAA<<<55.5555)/927)///;;::6:>;:=8@0955<7;7<=<??<:98678777$77387777&7:8;4>;<<@B?A@AAAA=ABB900;;,0/<7587...//.553::8848:99@C>>>?@==;67<7///389593<>>AADDAA6<=@GD5A8;7;>AAB.;;=@@6@7==///9:9=>6:===,=///;6:6>A<>>@A<<<<6<7<9<?<<:>@@<AAA::8:>>>>A@@??=??A<:;;6=9=///::7;4;;9-
@ATNG8:03357:06554
GATGGTAGCACGAGTCACTCATATCCAGAAGATCAGGAACTCTAGAAGAATTCAGATTTTTAACACGAGAGTAAACGTAAAAAGAAGGTTTTACAAGACTCACGTTAACAATATTGCAGCAGTACGCACACAATCGAAGCGCAGTAAGGATGGCTAGTGTAACTAGCAAGAATACCACGAAAGCAAGAAAAAGAAGTACGCTATTAACTATTAACGTACCTGTCTCTTCCGAAACGAATGAGTACAGAGAGTACGATATGTCTACCATCGAATCACGAAAGTCT
+
:?BA8;4;44449;9999994445;59<=8;;;A9;4:=BAB;;;C?BB@C@DDA@@CCB,A6::=>>>B<<<<4?>@?@@@)5:458?@@9BBB@C9;<BCC@B>A?B@?BBA>AA;;;BBBCCCCCDCCC@CCBB@BBBB@@@B>A=B@@>@BBBBCCC@CCCAAA?BB@BBB?BBBAA=A@>;::999.9A?BBBBBBB??<?:>=AB8;6:?@@@>@CAAABB?C?CBC>DBB>ABBDCCCCBBBBBBBB@@@BBBBBAA=9==>AA=D@@@@AB:A;;;
@ATNG8:03366:06588
GATGTAGAGTATCATGTGTATCCAGAAGATCAGGAACTCTAGAAGAATTCAGATTTTTAACACGAGAGTAAACGTAAAAAGAAGGTTTTACAAGACTCACGTTAACAATATTGCAGCAGTACGCACACAATCGAAGCGCAGTAAGGATGGCTAGTGTAACTAGCAAGAATACCACGAAAGCAAGAAAAAAGAAGTACGCTATTAACTATTAACGTACCTGTCTCTTCCGAAACGAATGAGTACGAGAGAGCACACGTGTCTACCATCGAATCACGAAAGTCT
+
>>BBBCDCBBBBDC:;;CCCCB@CCC@@@@B@@=@=A@CEEEC?BC?B?BCAAACCC2D?CBBABBCBCBB=??@AAAB0A@<@4;;;.;AA?BBDDFEBBC@B@DC@BBB@DBCBCCCCCCCCCCCBA>AA;:6;A@A@A;:8;@CCC?BDC@@@DD@CDDCBB?AA=:::9>=99959@@<99::9:%:??C97:CCA=;-/-/:<<)/+/<@@@@BCAAA?@>?<A@A=@AA=AABABBCAAABCBB@@@CCDDAAACCC?>;;;;6;>AAAAA<AAAB
@ATNG8:03325:06623
GATGGTAGTGTCGAGTATGAGAGTGTGTACTCATTCGTTTCGGAAGAGACAGGTACGTTAATAGTTAATAGTACGTACTTCTTTTTCTTGTCTTTCTGTGGTATTCTTGCTAGTTACACTAGCCATCCTTACTGCGCTTCGATTGTGTGCGTACTGCTGCAATATTGTTAACGTGAGTCTTGTAAAACCTTCTTTTTACGTTTACTCTCGTGTTAAAAATCTGAATTCTTCTAGAGTTCCTGATCTTCTGGATAGCGACGCGATATACTACCATCGAATCACGAAAGTCT
+
4444.4:<>>//////:95559555999555;<=7<;@A:=;492544::44.494555;8<>>>88086----2227:)/////$/9)//>>>6;;;@C<@@??>>699B?@B@BBBCCB;;:;CC?B@BCBAACBB?CC;;9;ABABCBBBBBCCCCCC@CCC@BE@D@DCBBBBBCC?CBCDD;D>A<A@@@@,@B;;;6<AAAAAA;;;?BCCC0A;;:B>B?@A?ABCCDBB@B@CDDCCE?BBB@CBBCBBB@AACCCCCCCBAA?ABCCB@BCBBBCC=CB@A
@ATNG8:03328:06613
GATGGTAGTCTCAGATAGTCTATAGTACTCATTCGTTTCGGAAGAGACAGGTACGTTAATAGTTAATAGCGTACTTCTTTTTCTTTGCTTTCGTGGTATTCTTGCTAGTTACACTAGCCATCCTTACTGCGCTTCGATTGTGTGCGTACTGCTGCAATATTGTTAACGTGAGTCTTGTAAAAACCTTCTTTTTACGTTTACTCTCGTGTTAAAAATCTGAATTCTTCTAGAGTTCCTGATCTTCTGGACGACGCGCACTGACACTACCATCGAATCACGAAAGTCT
+
8:::8<=@@@?=BBBBBBBBCAAAB@A@=@:;.4455)5@<B@BCDBCAA;AA>;;747?B9:7;?AAACA;;44.44;;;'444(444<2:;6616<<;9=.59==@D=AABCBBCC=@AB7;6;BBCBB;;7;B;;7<AAABBCCCBBCA?>DA?000<>>:=*9:>995;994955999'95@499FFF199CBB8A@????AA@B@CDDD5@;;:B?B@CL@@AA;;;C=A>ACBBCD@B@A?ACAAB@@@@@@@ACCBBBEE@DCCBC@AABBCCJ?DABA
@ATNG8:03335:06609
GATGGTAGGAGACACGTCGCACACGTACTCATTCGTTTCGGAAGAGACAGGTACGTTAATAGTTAATAGCGTACTTCTTTTTCTTGCTTTCGTGGTATTCTTGCTAGTTACACTAGCCATCCTTACTGCGCTTCGATTGTGTGCGTACTGCTGCCAATATTGTTAACGTGAGTCTTGTAAAACCTTCTTTTTACGTTTACTCTCGTGTTAAAAATCTGAATTCTTCTAGAGTTCCTGATCTTCTGGTATACACACGTCGCTCGCTACCATCGATCACGAAAGTCT
+
@CCB:B=C?CCCCBBBCBBBBCB;;;BBBBBC@CICG>A@;@=:;;CC@@>@CCAB?B;;:CD<@<????=A?;;8@B===)37,37<93:A??8::A???899?=??;?@A>??AB???::>;>?>?=;;;<A?;:5:>>>?>;;;<><66//(/389>;AA5836>@?????>5;;===2=<A;?????/?AAAD7;;888@>>==8=?>?/?=>>@<@;==:=>AB888<@:;;7<//,/;:9=@B@@<<7----,,9--/666(/.446------5.5879
@ATNG8:03335:06610
GATGGTAGGAGACACGTCGCACACGTACTCATTCGTTTCGGAGAGACAGGTACGTTAATAGTTAATAGCGTACTTCTTTTTCTTGCTTTCGTGGTATTCTTGCTAGTTACACTAGCCATCCTTACTGCGCTTCGATTGTGTGCGTACTGCTGCAATATTGTTAACGTGAGTCTTGTAAAACCTTCTTTTTACGTTTACTCTCGTGTTAAAAATCTGAATTCTTCTAGAGTTCCTGATCTTTCTGGATATGAGTGACTCCGTGCTACCATGAATCACGAAAGTCT
+
5@::;?AB=BBBAAB@@<;;??>>;;59<?;@<CICD>AA-0///:;;:59@549058<<=>;>;C988=@<88589989':8/33:<33//:4///3//)/7?;;B?B777@@=<78@A9=;??><856=9=:78/6887==5665===>=AA=@@@=:;5;4777<?<==A6<;;::*8-5-57777(7:==>3;99:<:6<7717;;;)9::7;4;7=>7;;@A777596;9:////)-66-3///66---96-,(,7--/66069//*/99<ABE:;;:@
@ATNG8:03336:06620
GATGGTAGTATCTGCACACTCTGTCCAGAAGATCAGGAACTCTAGAAGAATTCAGATTTTTAACATCGAGAGTAAACGTAAAAAGAAGGTTTTTACAAGACTACGTTAACAATATTGCAGCAGTACGCACACAATCGAAGCGCAGTAAGGATGGCTAGTGTAACTAGCAAGAATACCACGAAAGCAAGAAAAAGAAGTACGCTATTAACTATTAACGTACCTGTCTCTTCCGAAACGAATGAGTACTGTATCTATGTGTGCGCTACCATCGAATCACGAAAGTCT
+
//:<7<A??BCBABBCAABCCHKBB?BDC?BCBAAA@B@BBBBBCE?BB@D?@@=99999)9;A:97CBAA@DDC8<<33333$33-3,3333$3994;==?<<<<8<=BB9::B?BBBBBCBBA??;AAA@B;??BB@BBB?;;;;5;:>=A>AAA@@B??;?A?>8=422,287399222'222022222$2606677;;;::4:5:5550739CDBB;=;:6666)/(.87.7::6::==888;;<=@=>==ABAABBBA?=>:<AB>>;>@>?>>>7>;;;
@ATNG8:03337:06618
GATGGTAGTGTGTCTCTGAGAGTAGTACTCATTCGTTTCGGAAGAGACAGGTACGTTATAGTTAATAGCGTACTTCTTTTTCTTGCTTTCGTGGTATTCTTGCTAGTTACACTAGCCATCCTTACTGCGCTTCGATTGTGTGCGTACTGCTGCAATATTGTTAACGTGAGTCTTGTAAAACCTTCTTTTTACGTTTACTCTCGTGTTAAAAATCTGAATTCTTCTAGAGTTCCTGATCTTCTGGGATGTGTGCGCAGTGCCTACCATCGAATCACGAAAGTCT
+
;<4405::;AA@@>555995559;?=@@>@9:49=EE<?C@D@??@BBBB=@@A@@299<<<8BACCCBABCCC>;;;;;*5@9@@AB;A;;5:=9@5=B;B?@@:;6:@BBECBB@BEDAE@CHCCABBC@CBCB@BBCCCCC;;;BBBBAAC=@;;7;A<?<A@@ABBCCG@;;;CB:B>B=;;;;;*;C;;;7;BBBBBBBBB?BBAA,A;;:A=A@CC@CCDBB;;8;@BBABBB>BBBB;A;;<;AAA@AACCDDACBC@BBCBD>@@AC;;<8<BBC
@ATNG8:03340:06647
GATGGTAGCAGACGTGACAGAGCGCCAGAAGATCAGGAACTCTAGAAGAATTCAGATTTTTAACACGAGAGTAAACGTAAAAAGAAGGTTTTACAAGACTCACGTTAACAATATTGCAGCAGTACGCACACAATCGAAGCGCAGTAAGGATGGCTAGTGTAACTAGCAAGAATACCACGAAAGCAAGAAAAAAGAAGTTACGCTATTAACTATTAACGTACCTGTCTCTTCCGAAACCGAATGAGTACCTCTCAGACGCTCGTCCTACCATCGAATCACGAAAGTCT
+
9:@>;CBB@A@CC@@@C?CCCCGCC@BBB@BABC@@?@?BBCCCAA?@@=@<@A??@@@@.>299??@>@@999*9;@AABB1=C?@9BBB8@@EGEABA@@@;;99=@@;A@@<?@AAABBBBC;;;BB@@?CCBB?BADCDDBB?C@BCB@BCCCCCBB=???ABBABB@999>AAABB<@@?;99::::%8A;:94:9ABCAA=A<@@>>:><@@CBB?BBB@A?B@C?ABC:?;?@9?>@@AAB@BBBB??@DECBB?AA;@@B=;;;<<188BBBCC<BBBB
@ATNG8:03347:06639
GATGGTAGTGTCATATGAGAGTGTGTACTCATTCGTTTCGGATGAGACAGGTACGTTAATAGTTAATAGCGTACTTCTTTTTCTTGCTTTCGTGGTATTCTTGCTAGTTACACTAGCCATCCTTACTGCGCTTCGATTGTGTGCGTACTGCTGCAATATTGTTAACGTGAGTCTTGTAAAACCTTCTTTTTTTACGTTTACTCTCGTGTTAAAAATCTGAATTCTTCTAGAGTTCCTGATCTTCTGGCTCTCGTAGACAGATACTACCATCGAATCACGAAAGTCT
+
//9;8;AA@BBCCCCCBCCCCBCCDCBBBCDD@CCDD=BB@CBBBCCCCC@BCBCC@C@CC@??A@CCDDDDCBB?BBDGE1AA?ABCD=CCAA=A@@;;:7;@ACBB@BCDECCBC@BCC@C@BCCCCCAA:?D9979B@@CCCCCCCBBBBBD@DCC@@@=??BBBBBCCDD@CBBBB;A>?=;;:::::#:BBBC=BCDCCDBBBCACDHD5CABBE@CACDACCCCC@@>@?BBCBBB@BBB?CCABAEEECBBCCDCCCCCC@CAAB@?CCBBBBA=BB@@
@ATNG8:03352:06609
GATGGTAGACATATCGTACTCTCTGTACTCATTCGTTTCGGAAGAGACAGGTACGTTAATAGTTAATAGCGTACTTCTTTTTCTTGCTTTCGTGGTATTCTTGCTAGTTACACTAGCCATCCTTACTGCGCTTCGATTGTGTGCGTACTGCTGCAATATTGTTAACGTGAGTCTTGTAAAACCTTCTTTTTACGTTTACTCTCGTGTTAAAAATCTGAATTCTTCTAGAGTTCCTGATCTTCTGGGTGCGCTACAGTCTCTCTACCATCGAATCACGAAAGTCT
+
@?AB?CDDCCBBCDCCCCCCCCCECCCCCBBB@BDCL?BB@B@AAABCDF@CCAAB@C?BBBB?C?A@@BBABBB?BCCCC1BA8@::9(7997>@@@@BD>???BCB@CAAAA>>>9@>>:>;AA=<;;;>;A<<<:>>>?A@@@@@A@A>@@@;>>>=??<><>BAAAAAAA<@@@BB6A;>9;:;;:*:<;;;3;===@?@?>@18888(8<=<C=C=>=:=CBB>>>:<:=<=><A8=9990:::?>>>@A===B@@@<;=6;66660669::66.666/
@ATNG8:03353:06643
GATGGTAGCATCATGCATATCTCACCAGAAGATCAGGAACTCTAGAAGAATTCAGATTTTTAACACGAGAGTAAACGTTAAAAGAAGGTTTTACAAGACTCACGTTAACAATATTGCAGCAGTACGCACACAATCGAAGCGCAGTAAGGATGGCTAGTGTAACTAGCAAGAATACCACGAAAGCAAGAAAAAGAAGTACGCTATTAACTATTAACGTACCTGTCTCTTCCGAAACGAATGAGTACGATGAGAGAGCTCTCTCTACCATCGAATCACGAAAGTCT
+
BADC@CCCBBBBCCCCCCCCBCCCC@AAABGA@@CC@G@CBAAABB@BB?B@BB@@>=;<,=<AABDEDBA@@C;?@@6;;;5:C>C<@@@9@CC@CCBBCBCBC@C@@@?@CC@CDDBBBCCCBCCFDBBB@CC@?=@BBBBAAD@G@B@@?@BBBCBCC@CCBBCB>AA?DBB?BBBBA=9:9;::9:9(:A?BBAACCCCC?C=?@AD:>;>@C??<@B@@@CC?B=??C=BAA>:::BBBCFF???B???@A9::;;;;;<<@:;;@<@ACCBBB=B:::
@ATNG8:03355:06608
GATGGTAGCTATACGTATATCTATGTACTCATTCGTTTCGGAAGAGACAGGTACGTTAATAGTTAATAGCGTACTTCTTTTTCTTGCTTTCGTGGTATTCTTGCTAGTTACACTAGCCATCCTTACTGCGCTTCGATTGTGTGCGTACTGCTGCAATATTGTTAACGTGAGTCTTGTAAAACCTTCTTTTTACGTTTACTCTCGTGTTAAAAATCTGAATTCTTCTAGAGTTCCTGATCTTCTGGGTCTCTCTCTCACGCACTATCGAATCACGAAAGTCT
+
CCBB?BCCCCCCBCBBBDBBCCCCCCBBBFCC?BEFF>CC@CADCCBBCB@CCCCD@F>@@BB?A@BBCBBBCAC=AAAAC3CB?B@AA<ADED?BBC@BB9:9ACBB?BBCCBBBB>BBB>A>AAAA@@??;@AAB<::8>>>@@@@???@AAA=>>>;@A=C=A>>?ACC@?:???DD;C=A:88777(8=99;)//7///<;:=8=<;9)67;7A6C;;<5;AAA::::=7:;AA@@7::=<1<>?>>>AAA???AAA;;;@@AA7::@?=>>9>@>>
@ATNG8:03356:06636
GATGGTAGGACGAGCGTCTGAGAGGTACTCATTCGTTTCGGAAGAGACAGGTACGTTTAATAGTTAAATAGCGTAACTTCTTTTTTCTTTTGCTTTCGTGGTATTCTTGCTAGTTACACTAGCCATCCTTACTGCGCTTCGATTGTGTCCGTACTGCTGCAATATTGTTAACGTGAGTCTTGTAAAAACCTTCTTTTTTTACGTTTACTCTCGTGTTAAAAATCTGAATTCTTCTAGAGTTCCTGATCTTCTGGCGCTCTGTCACGTCTGCTACCATCGAATCACGAAAGTCT
+
555;05=;7=5554::9::;<559=@@<ABBB?BABC=CC?B=;;995==8/0/777)/)/;//)55)5555<>>7<>5555555#5555&5459)55<<7<65.59.5555<==@ABA@@BA=@@@;>;A@@@BBAA<@@9929@@99295999;;>=55.995499.95>>;595;59.9;9<=>+<6;45555555"55;;<0;65555555:9=@@@+6666<8<8=>850////:383979:;;7;:<755599???@@<==:=9999:6;BBBC?AA??;;;0:B;;
@ATNG8:03361:06642
GATGGTAGTGTCAGTGCGCGTCGTCCAGAAGATCAGGAACTCTAGAAGAATTCAGATTTTTAAGCACGAGAGTAAACGTAAGAAGAAGGTTTTACAAGACTCACGTTAACAATATTGCAGCAGTACGCACACAATCGAAGCGCAGTAAGGATGGCTAGTGTAACTAGCAAGAATACCACGAAAGCAAGAAAAAAGAAGTACGCTATTAACTATTAACGTACCTGTCTCTTCCGAAACGAATGAGTACGAGAGAGCACACGTGTCTACCATCGAATCACGAAAGTCT
+
//;<7<@BBBBAA<<<;;;;<9;>C;@BBACCCBBFGE<;;FBB@@=@A?B=@==00000'0)//777<=;;::;2///;6;;6@?171773&39838:///8844.43993:;;9>>;<<====EDCAAA@@<AAA@>A;;;ABCBAD=B;;5<@?@@A@@=@=@=::6:@?ABA>AA?=>59992999999%8;83847;;?7412;225>6A275<;?;ABA:99A=A6:;A;AA?5;::===??>??==999A@AABA>>>A@?A789@=@ABBCCC>CBBB
@ATNG8:03363:06625
GATGGTAGGCGACATACATACGCGCAGAAGATCAGGAACTCTAGAAGAATTCAGATTTTTTAACACGAGAGTAAACGTAAAAAGAAGGTTTTTACAAGACTCACGTTAACAATATTGCAGCAGTACGCACACTATCGAAGCGCAGTAAGGATGGCTAGTGTAACTAGCAAGAATACCACGAAAGCAAGAAAAAAGAAGTACGCTATTTAACTATTAACGTACCTGTCTCTTCCGAAACGAATGAGTACTGAGAGTACGATATGTCTACCATCGAATCACGAAAGTCT
+
ACCD@CBB?B9;;DDCCCBCBBCCCCCC?CCCCCC?B?BBDDCEEACB@B@BCDDDDDEE*B>BBCICCCCCCD>BCCCCDC5CB@DADDCD5CCC@CCBBBBCDD?C?CD>AAB?CBAAACDCBBBCDCCBCCCCBB?BCCCCC??>A@CBB?BBBDCCCC@BBBDDD@@A>ABB;??997*:??;9:9999%9@>B999CCA9992939<=B1:19@BAA=@BAAB@@>@@@@@;@AC?BBCCCDCBBCCBBCBBBBCC===?@@?>@CBBB?CC>?:993;;;6
@ATNG8:03366:06600
GATGGTAGTGTGTCTCTGAGAGTAGTACTCATTCGTTTCGGAAGAGACAGGTACGTTAATAGTTAATAGCGTACTTCTTTTTCTTGCTTTCGTGGTATTCTTGCTAGTTACACTAGCCATCCTTACTGCGCTTCGATTGTGTGCGTACTGCTGCAATATTGTTAACGTGAGTCTTGTAAAACCTTCTTTTACGTTTACTCTCGTGTTAAAAATCTGAATTCTTCTAGAGTTCCTGATCTTCTGGGTCTCTCTCTCACGCACTATCGAATCACGAAAGTCT
+
BBDE<<6:6B>EBA=>>CCCCCCBBFDECBBC@CCBE>AA>A>ABBCCBB@CCGBB?BAFCCCAD@ABACCCIDC@BBBBB0?@<ACFF=CB;;8;;<6;F?ABCBACAHC;=;CCC@CCC@B@BCCCCEDD?BBCC?AA@:;;BBBD@AABBBB?DBB@BC?B?B;;;BBBBB>@;;;;*;;A;@BCC7::BCB=CCCCCCBBAC5;;;;*;;:;B?A?AA?@CCCBBA>B>@ABCCB@C;;;7<<;;CDBBBCDBCAA@BBBBBB?AA@@AAB<B;;;
@ATNG8:03369:06608
GATGGTAGTACATGATAGTCGACACCAGAAGATCAGGAACTCTAGAAGAATTCAGATTTTTAACATTCGAGAGTAAACGATAAAAAAGAGGTTTTTTACAAGACTCACGTTAACAATACTGCAGCAGTACGCACACAATCGAAGCGCAGTAAGGATGGCTAGTGTAAACTATGCAAGAATACCACGAAAGCAAGAAAAAAAGAAGTACGCTATTAAACTATTAACGTACCTGTCTCTTCCGAAACGAATGAGTACGATGAGATCTCGTGTGCTACCATCGAATCACGAAAGTCT
+
:4569===AA?<B=BBBBB@@@;;;8<<?:<:6655.5155<<@9966;7:8;@<00000$/4://)/==:?@?>:36/-------#--/(/::;;&;7848:::;;<8858?BB>==BDDAAABBEE@AACAAACC@CCBB?B@AAC?;;59=B;;6;CB@@A;00+000//::69;6;<<-33899.7<<88877777"3;39888:9;;;188(77334:5:<=;;5;==>?9:6:?BBC>BCDADBBBBBDCCCBAAACC???A@A??>?>8?@@9929>99;AA8A;::
@ATNG8:03321:06654
GATGGTAGTATCTGTCTACGAGAGCCAGAAGATCAGGAACTCTAGAAGAATTCAGATTTTTAACACGAGAGTAAACGTAAAAAGAAGGTTTTACAAGACTCACGTTAACAATATTGCAGCAGTACGCACACAATCGAAGCGCAGTAAGGATGGCTAGTGTAACTAGCAAGAATACCACGAAAGCAAGAAAAAGAAGTACGCTATTAACTATTAACGTACCTGTCTCTTCCGAAACGAATGAGTACTACTCTCAGAGACACACATCGAATCACGAAAGTCT
+
CCCC@BBBE@A@BCDDDCCBBBBBB?CCC?CCDC?@>@?CCCCCBB?BC?A?ACCAAAAC2A?AAABBBBBBBB>CBBBBBB5CD@B@CCC;CBB@BBCCCCCCC@C@CC?CBC@CCBBBBBCDCCECCBBBACC@?>ABCACCBA=B@DCB?BBBCBAAC@CA?AAA?BB>>>>;>>?@?:@@@=@AAAA3AA?B:9:DFBAB<:7;>>>7;7;AECC?BCBAAA@9?;?@A:ACE@BCBBBBBBBBBBBCCCBAAACABBB>>>><>@BBCCB>BBAA
@ATNG8:03322:06656
GATGGTAGTGTCATATGAGAGTGTGTACTCATTCGTTTCGGAAGAGACAGGTACGTTAATAGTTAATAGCGTACTTCTTTTTCTTGCTTTCGTGGTATTCTTGCTAGTTACACTAGCCATCCTTACTGCGCTTCGATTGTGTGCGTACTGCTGCAATATTGTTAACGTGAGTCTTGTAAAACCTTCTTTTTACGTTTACTCTCGTGTTAAAAATCTGAATTCTTCTAGAGTTCCTGATCTTCTGGCTCTCGTAGACAGATACTACCATCGAATCACGAAAGTCT
+
55<>:>CFCB;6;@ABBBEFGICCA@@@@BBA<@@BB<BB@CAEAABCDD<CC>>C@D@CCCC@CACECBBBCBA=;:::9*;@<@@CB=AB@@<@BB=AA=;;;BCEG=;;CCDDGACCC@B@BBBBBBCC@CBCB@BB@AAABBBBBAAA@@C@DBB@CDAE@DBAB@@;;;@BAAAA7@<@=@BFDD5AABCE?CBBCCCCCCC@CCCC5BBBBC?C@CC?BBBCBBB?B?@@@BAA<@@B?BBAAA<;;BBCCAABCCCDD?BCDCB@BBCCIHM?C;;;
@ATNG8:03338:06691
GATGGTAGGAGACACGTCGCACACGTACTCATTCGTTTCGGAAGAGACAGGTACGTTAATTAGTTAATAGCGTACTTCTTTTTCTTAGCTTTCTGTGGTATTCTTGCTAGTTACACTATCCATCCTTACTGCGCTTCGATTGTGTGCGTACTGCTGCAATATTGTTAACGTGAGTCTTGTAAAACCTTCTTTTTACGTTTACTCTCGTGTTAAAAATCTGAATTCTTCTAGAGTTCCTGATCTTCTGGGTCTACGCTCGTCGCGCTACCATCGAATCACGAAAGTCT
+
<B@A>?CD?BAA@CC@@@@A@@@B@B;;;><A7AEFD?CC=A=;;;;9>>7?>=8;:@+0)0//)/6:99?>=<8<2/////$/6(///8:1//333,37718:8@BBA;:5;>=875<:9>>=:>=ABA???@=6::;:+//99;;::::B@@;:;A;;;;:>=6;7;>>>>?;;:7:8999)89>9>>>>>/=;;;?4<;>656<=>>57676)5///;5;5AB<>===???=B=B==;;;8====6>@=>=AABB==>@@A>>>=9:::@@1668;;;>4@@>>
@ATNG8:03339:06694
GATGGTAGGAGACACGTCGCACACGTACTCATTCGATTTCGGAAGAGACAGGTACGTTAATTAGTTAATAGCGTACTTACTTTTTCTTAGCTTTTCGTGGTATTCTTGCTAGTTACACTAGCCATCCTTACTGCGCTTCGATTGTGTGCGATACTGCTGCAATATTGTTAACGTGAGTCTTGTAAAACCGTTCTTTTTACGTTTAACTCTCGTGTTAAAAATCTTGAATTCTTCTAGAGTTCCTGATCTTCTGGGTCTACGCTCGTCGCGCTACCATCGAATCACGAAAGTCT
+
::::=@>>9@@:555555<<;4454455599725---7/66(-(-7//544.4:978475>)///)/)//68833/616/////$//488////&38887;<9500)//69:;5;=?>;733,387+2+2559<<<<:==>>188;:69//-6333--/875988353(-(----....8.23777.7-..477777(33355-5499:A>>>==<;;;;+://)/8483<<055>===A;A;AA?><><>>?@:@AA???==<:::<99///:6::77;5;;>=;;;/:;;;
@ATNG8:03348:06686
GATGGTAGTATATCGCGTCGCTATCCAGAAGATCAGGAACTCTAGAAGAATTCAGATTTTTAACATCGAGAGTAAACGTAAAAAGAAGGTTTTACAAGACTCACGTTAACAATATTGCAGCAGTACGCACACAATCGAAGCGCAGTAAGGATGGCTAGTGTAACTAGCAAGAATACCACGAAAGCAAGAAAAAGAAGTACGCTATTAACTATTAACGTACCTGTCTCTTCCGAAACGAATGAGTACACATCGTCGTGTCGTGCTACCATCGAATCACGAAAGTCT
+
:>BB>BAB@?>:;;<<656==<<<<9;49.497///)/)/77/66=9=<7;:..,,,,,,$,06---<::<>544(3344444$4:5:.333&3882455;;:88;4>4999?BB?BBDABBCDCCBCBCCCC?B@@@<@AACCCBB?C@CCC?BCCCCACA?BBCAAA?BC?999<??AAC=B?=999999(9@?ABBBBB@?@7:588AA5;5;>AAA?AB;;;@@6:8:CC>BBB?BBBBBBBBBDECABBEBBCBBCBBCCC?BAAAA<@@=?99929???
@ATNG8:03353:06688
GATGTAGGCGACATACATACGCGCCATAAGATCAGGAACTCTAGAAGAATTCAGATTTTTAACACGAGAGTAAACGTAAAAAGAAGGTTTTACAAGACTCACGTTAACAATATTGCAGCAGTACGCACACAATCGAAGCGCAGTAAGGATGGCTAGTGTAACTAGCAAGAATACCACGAAAGCAAGAAAAAGAAGTACGCTATTAACTATTAACGTACCTGTCTCTTCCGAAACGAATGAGTACTGCGTCTCACTCTCGCCTACCATCGAATCACGAAAGTCT
+
CECCBCC@C?@@CCCDCCCBBBCC9:9FADFCCCC@C@BBBDDCC@BB?B@BBBCCDDC2F?CCCCCCBBCCC;B@9:999*:B>B;AAA9BCEAIJFEDDCCC?A>@C?BCC?BBCAAABBDCFBBBBCC@BCBC>@@@@BABC>B>BAA<@CBBCBBEABBBBBB?BB>BBB=??9882:@@<@BBBB3BB?BBBBBBBBF>@>??DE@D?CACCC@BBBBBBB@B?CDC>BBC?AAAFCBBBBBB@@@BABBCDCCC?BCB@ABCCC>AACCBBB=AAAB
@ATNG8:03355:06679
GATGGTAGTGTGTCTCTGAGAGTAGTACTCATTCGTTTCGGAAGAGACAGGTACGTTAATAGTTAATAGCGTACTTCTTTTTCTTGCTTTCGTGGTATTCTTGCTAGTTACACTAGCCATCCTTACTGCGCTTCGATTGTGTGCGTACTGCTGCAATATTGTTAACGTGAGTCTTGTGAAACCTTCTTTTTACGTTTACTCTCGTGTTAAAAATCTGAATTCTTCTAGAGTTCCTGATCTTCTGGATAGCGACGCGATATACTACCATCGAATCACTAAAGTCT
+
@:@@8<<@<==BBBBBBCCIHDBBBHCCCCBBAEBBB>BB@BADBCBBBBAECEB@?AACCBC@C@CC@CBBBBB=>9999(9;5;>>>4>=5515<<7;;7;<BCAB?CAAAADDB?;;;?B@B<;<CBBFABBBD@AAGGECBBCCCBCEEDC@CBB@DC?C@BCBFECBBB?BBDDJ?F:;7<AA@A,@@;;;7;DCBCCAAAA;@@@@0ABCCGAF@BB@BCBBCBB>B?AAA@A@>AAB@CCCCBCDDAB;;;BBCCBBB?BDBAA?@?@BBAC>C=;;
@ATNG8:03358:06692
GATGGTAGCATCATGCATATCTCACCAGAAGATCAGGAACTCTAGAAGAATTCAGATTTTTAACACGAGAGTAAACGTAAAAAGAAGGTTTTACAAGACTCACGTTAACAATATTGCAGCAGTACGCACACAATCGAAGCGCAGTAAGGATGGCTAGTGTAACTAGCAAGAATACCACGAAAGCAAGAAAAAGAAGTACGCTATTAACTATTAACGTACCTGTCTCTTCCGAAACGAATGAGTACTATGTAGAGCTCTATACTACATCGAATCACGAAAGTCT
+
A@?>;?@?A;?@BBJGCCCCCFCCC@@A?<;>@>A=9=7;?=A>><7;;2948??;=><<,<2>==BBBBA>??8==@@@@@,?A@C5;;;.;BB?BBBCGGCCCACABB?@@@=ACBBBBBCCDDGEDCCCACBBA?BBCECCAC@B?B;;7;C;;;CCC@CAABBC@CC?CBB=@@DBB8??=9==<?>1>C?DAAAACC??<?<;;>?5;5;>A@A=@BAAACC?A>ADF>AAA???@EFCBBBAAACCBBBAAA@B@@???BB???<?>>>::93:???
@ATNG8:03323:06733
GATGGTAGTACATGATAGACGACACCAGATGATCATGAACTCTAGAAGAATTCAGATTTTTAACACGAGAGTAAACGTAAAAAGAAGGTTTTACAAGACTCACGTTAACAATATTGCAGCAGTACGCACACAATCGAAGCGCAGTAAGGATGGCTAGTGTAACTAGCAAGAATACCACGAAAGCAAGAAAAAAGAAGTACGCTATTAACTATTAACGTACCTGTCTCTTCCGAAACGAATGAGTACAGAGAGTACGATATGTCTACCATCGAATCACGAAAGTCT
+
55=C:BCBBDCB;;;=<>959=955.599;;>>==0//6::;<<//*0;)/+/;;;;?;?+?6?@ABA996?BB8A::6;;;(5;7:9CCC;CCC@DD??;;999259CC?ABC?BBCBCCCBBBCBCEDDC@CB::8;;;;CD@@=B@D;;:;BCBBCBE@CACBBB@AA>99:?>@99927<<8889999%9<<?ABBC@AA@5877ABA5;6;=CBB?BB@@@@@@D>@@@;@CC<;:;@??BBCCCBC@@?CCCCCBBBBCC?BBBBC?DBBB??>8?788
@ATNG8:03325:06743
GATGGTAGGAGACACGTCGCACACGTACTCATTCGTTTCGGAAGAGACAGGTACGTTAATAGTTAATAGCGTACTTCTTTTTCTTGCTTTCGTGGTATTCTTGCTAGTTACACTAGCCATCCTTACTGCGCTTCGATTGTGTGCGTACTGCTGCAATATTGTTAACGTGAGTCTTGTAAAACCTTCTTTTTACGTTTACTCTCGTGTTAAAAATCTGAATTCTTCTAGAGTTCCTGATCTTCTGGGTCTACGCTCGTCGCGCTACCATCGAATCACGAAAGTCT
+
>>CB@CBB@BBCBCDCBBCCBCCBBBBCCDAA?ACCC>CD@E@CBBCBCB@CBBBB@C?BBBC@D@CBBBBCBBC@BBAA@2@:8>ABB=BBBA@BBB@CB<>>BBAB@BBBABDCC<?:@<@=@@@??==><@??>7<:::===@BAAA>??BB<;;;=AA<@<??@>>>??C;>=DDD5B:=:=ABBB/??@@B:B888/////939===+9;;;?;?9==9>@@>>>A=A<A><899-//=@6@==???>==BAB>>>;;;D=@@@AA<:::@AAD8??@?
@ATNG8:03330:06704
GGATGGTAGCGCATATCAGCGCAGCCCAGAAGATCAGGAACTCTAGAAGAATTCAGATTTTTAACACGAGAGTAAACGTAAAAAGAAGGTTTTACAAGACTCACGTTAACAATATTGCAGCAGTACGCACACAATCGAAGCGCAGTAAGGATGGCTAGTGTAACTAGCAAGAATACCACGAAAGCAAGAAAAAGAAGTACGCTATTAACTATTAACGTACCTGTCTCTTCCGAAACGAATGAGTACGATGAGAGAGCTCTCTCTAACATCGAATCACGAAAGTCT
+
/)//:)--8-////55>===>>>;;;3;=@9>CCGFG?C>B;;;AAA=AA@C@BBA@@CCC5C?CCCCC:;;BCC;;999444$4937)///&///)/;:::;;/0)/)008=8<399////:==>>>AA@@A=A@;;5::AAA=?D<@=@BB>BCA@@>==9>>:>==9<<8888-3/888.6/-(-5555'--(/9:8888894917777,3,33:::5<555:::./)///(///)////=:::===;<<;<;>;=999=<?=@998BB>B>@@<<D8D::9
@ATNG8:03330:06706
GATGGTAGCTCTGCTCTAGACTCTCAGTACTCATTCGTTTCGGAAGAGACAGGTACGTTAATAGTTAATAGCGTACTTCTTTTTCTTGCTTTCGTGGTATTCTTGCTAGTTACACTAGCCATCCTTACTGCGCTTCGATTGTGTGCGTACTGCTGCAATATTGTTAACGTGAGTCTTGTAAAACCTTCTTTTTACGTTTACTCTCGTGTTAAAAATCTGAATTCTTCTAGAGTTCCTGATCTTCTGGTGTCGTCTATCATGTACTACCATCGAATCACGAAAAGTCT
+
5;5<:=@BB955;7/////:78/00////:6600,/:<<5=??B?B:66>>>:CBA>@4;29>985;8<>?@??C==666>>>)::5555=5=<<<:>5404:5::<;>@<>><<<B;;7;<<=B?CAAA@;@B?BBBB<BB@;::>>;9::=>>:@<@??:>>2905:;;?@@;;695555&57A166>>=+<@:99,555959996=7<<@<0<@@>>:==??45/:7///)/)////::5:45.5999<;666=;;;<=;665>8556::399995555&5995
@ATNG8:03333:06723
GATGTAGTCTCAGATAGTCTATAGTACTCATTCGTTTCGGAAGAGACAGGTACGTTAATAGTTAATAGCGTACTTCTTTTTCTTGCTTTCGTGGTATTCTTGCTAGTTACACTAGCCATCCTTACTGCGCTTCGATTGTGTGCGTACTGCTGCAATATTGTTAACGTGAGTCTTGTAAAACCTTCTTTTACGTTTACTCTCGTGTTAAAAATCTGAATTCTTCTAGAGTTCCTGATCTTCTGGGTGTATCAGCGAGTATCTACCATCGAATCACGAAAGTCT
+
CCCDCBBCDBBAB;;9@A@<@B@BADDCCBB?BBCB>CDAD@CCCBDCC=;/<<;6:-0/983<;?;=?@C>BC;?@@@@,@B5;;BB>BCEG@CCB@CB:;;BCBDACBBBCCCC?@@C@C@DBA@BBBB?CCCEACCCAA@B000>>000@>:@@@;@A;@:?>@:96C@B>A@@@@3A;A;;;;;.9A@AC>BBBBBBDCBB5;;;;*;@?A@?@?BB?BBBDBBB@B@CCBBBB>A@AB;BBBBCBBCBBCCCICCBBB?A;;;@<;;;BBBB>BDBB
@ATNG8:03335:06721
GATGGTAGCATCATGCATATCTCACCAGAAGATCAGGAACTCTAGAAGAATTCAGATTTTTAACACGAGAGTAAACGTAAAAAGAAGGTTTTACAAGACTCACGTTAACAATATTGCAGCAGTACGCACACAATCGAAGCGCAGTAAGGATGGCTAGTGTAACTAGCAAGAATACCACGAAAGCAAGAAAAAGAAGTACGCTATTAACTATTAACGTACCTGTCTCTTCCGAAACGAATGAGTACTATGTAGAGCTCTATACTAATCGAATCACGAAAGTCT
+
<<=>?AABA@AA;;66666>?>=AA8<;;5;=<A==;?@DCBAAA?9=?9:4>:::8<==+=><<<?<=@::33(37?99;:)9<5:.444&555.5<=@ED@;;69;>@;@CC899BCAA@@?A......:3==A=:=CBBCC;;6;>AA@;@;;:??;;6;@AA@A=A@??>>?A>@@A237>8>@BCB1CC?B@AA?==BB?B>>A9=18187;BD@BBBBBAA@C?BBA9A:9498??A999?A???BDBAA@@><85584777749<@>>>B:A@?>
@ATNG8:03337:06708
GATGGTAGCAGACACGACGATGTGTACTCATTCGTTTCGGAAGAGACAGGTACGTTAATAGTTAATAGCGTACTTCTTTTTCTTGCTTTCGTGGTATTCTTGCTAGTTACACTAGCCATCCTTACTGCGCTTCGATTGTGTGCGTACTGCTGCAATATTGTTAACGTGAGTCTTGTAAAACCTTCTTTTTACGTTTACTCTCGTGTTAAAAATCTGAATTCTTCTAGAGTTCCTGATCTTCTGGGTCTCTCTCTCACGCACTACCATCGAATCACGAAAGTCT
+
BBBB@DCCC;;::;55569564<<<56:BBB?BDCJ>BA?B?CBBBDFD@BCB??<?8@C??<@?CCCB?=<<<8<<==>+;88BB@@7@0003;00+8?:778A=@8@AA??>BB?A@@;?;;;::==8817====>?>;;;;;;A988=::90///(/.26.3/55:7>=>125<@A2@;A:>>@@@/<<687-5:::A@@@@@<AAAA/A;;;?;@=DD;@AAA====B<877=>>:=;;;179<9------<=6;;???>:==>>=<@@@@@AB:@@;;
@ATNG8:03337:06731
GATGGTAGGAGACACGTCGCACACGTACTCATTCGTTTCGGAAGAGACAGGTACGTTAATAGTTAATAGCGTACTTCTTTTTCTTGCTTTTCGTGGTATTCTTGCTAGTTACACTAGCCATCCTTACTGCGCTTCGATTGTGTGCGTACTGCTGCAATATTGTTAACGTGAGTCTTGTAAAACCTTCTTTTTACGTTTACTCTCGTGTTAAAAATCTGAATTCTTCTAGAGTTCCTGATCTTCTGGGCTGCGCTGATATGCGCTACCATCGAATCACGAAAGTCT
+
BCBC@CBB@BFDCCCCBABBBGDCCBBBEGCC@BCBJ?II@B?A@@ABBC?BABB@5;5;>@@<B?BBBCCCABB@BBBBB3A@;>3733&3;:=8BAB?AB?A@@A>=9???@CBBC?B=>:>=;;:;;::>=B???=;;;???>=>AA@@;76:6///9==7=9>=>A@@@BB<889==/=:=:>?@@@/@AAAB:???>>>A@;;7;DEE/A::;C=B=AB<A===///7<7::?@>><:==@6=///@99:A@@@AAAA@@@=>>>>?<?AA@@@D9A>>>
@ATNG8:03353:06706
GATGGTAGACATATCGTACTCTCTGTACTCATTCGTTTCGGAAGAGACAGGTACGTTAATAGTTAATAGCGTACTTCTTTTTCTTGCTTCGTGGTATTCTTGCTAGTTACACTAGCCATCCTTACTGCGCTTCGATTGTGTGCGTACTGCTGCAATATTGTTAACGTGAGTCTTGTAAAACCTTCTTTTTACGTTTACTCTCGTGTTAAAAATCTGAATTCTTCTAGAGTTCCTGATCTTCTGGCGCGTATGTATGTCGCCTACCATCGAATCACGAAAGTCT
+
BDDD@CCCCBBBDCBECCDDCCCCCCCBCDCC@CBAB>BC@C@DDDBCCA?CCBBB>A?BBCB?C?ABBBCCABB?BBBCB3A?>A7749BAA?BBB?A@598BCDD?CBAA>>??:@@A;A9>@AA@?>?<AABA<>@@AA<==@@@AA@@@@>>>>;@A=A<AAAAA@???;?BADD;B:<877766(8=666.776///=:9=8===<.9<==@<@<BC=FAAB???<?<?ABBAA7;:@<@>>>@@???AA?@A==9=>C:>888>=A@;>>>?3=999
@ATNG8:03356:06708
GATGGTAGATATATGCACGCTCTACCAGAAGATCAGGAACTCTAGAAGAATTCAGATTTTTAACACGAGAGTAAACGTAAAAAAGAAGGTTTTACAAGACTCACGTTAACAATATTGCAGCAGTACGCACACAATCGAAGCGCAGTAAGGATGGCTAGTGTAACTAGCAAGAATACCACGAAAGCAAGAAAAAGAAGTACGCTATTAACTATTAACGTACCTGTCTCTTCCGAAACGAATGAGTACATAGATATACGTATAGCTAATCGAATCACGAAAGTCT
+
<<<@<??<<ADBBA@@AECA@ACCCABCC@CCBBCC?B@CAA@C@A>AB?E?@@?77888)388<894>BB;<=133444444#49395<<<2<<=<@C>CCECFC8;6;;5;AA<@DB@A@@ABBBBCCC;;7;AAA>BBBBBCDE@GACCB?BDA@@DAA>ABBBCC?BB?@@??BABBC=B@@;@@?@@1?>?B???BBBBB@C@D>;;7;8<=B;;5<A@@@BC@C@BA@;@::5:AAABBBBBBEBBAAABBBB>>>@==:>>>E=BAA;;;@:???A
@ATNG8:03356:06742
GATGGTAGGCACTGCGCACACATCCCAGAAGATCAGGAACTCTAGAAGAATTCAGATTTTTAACACGAGAGTAAACGTAAAAAGAAGGTTTTACAAGACTCACGTTAACAATATTGCAGCAGTACGCACACAATCGAAGCGCAGTAAGGATGGCTAGTGTAACTAGCAAGAATACCACGAAAGCAAGAAAAAGAAGTACGCTATTAACTATTAACGTACCTGTCTCTTCCGAAACGAATGAGTACACATCGTCGTGTCGTGCTACCATCGAATCACGAAAGTCT
+
55B>;>CD@BBCBCCBCCDCAABII?DCC@BBBCCC@C@CCCCCBC?CC@C@AA@;;;;;);@BCFBCDGE???7>=>A???,5:458@DD;CCIIHBBABBB;:8;@CC?BBA>A;;;CBCBDEDC;;;CC@CCDD>A::9AA@@>B?BBB>A@CEEDCB?BBBBBC?CC?999999BBE=A@>999999(:@@DB@ACBAAA7:5;>??;>;?ABBB?BBAAAAA=A>AAC=C@@=?BABBBABABBBCCCABABBBDCCCCC@ABBCB@BAAA9992:B??
@ATNG8:03357:06703
GATGGTAGGCGAGAGTGAGACGCAGTACTCATTCGTTTCGGAAGAGACAGGTACGTTAATTTAATAGCGTACTTCTTTTTCTTGCTTTCGTGGTATTCTTGCTAGTTACACTAGCCATCCTTACTGCGCTTCGATTGTGTGCGTACTGCTGCAATATTGTTAACGTGAGTCTTGTAAAACCTTCTTTTTACGTTTACTCTCGTGTTAAAAAATCTGAATTCTTCTAGAGTTCCTGATCTTCTGGGCTGCGCTGATATGCGCTAGCCATCGAATCACGAAAGTCT
+
A@BB>ACC@BBBCBBCCCAA666>>DCCCCCCACCCD=DC@C@BBAAA@@@DDCCB@C=@@;@@AAADBBBBB=?????.??455=<5>CAA>BBB?BA;?>?A??;8@AA@@AB>=>C>C>BBBB@;;;8?CBB@B?:;@@@@AAA???@@A<@??<?@<@;@<<;8A@>>6=7677(83=482222$26666/7888::555<+///..#.../;6;67858:;;A7757>BB@A@@0/09;3;//3887;88777;?>:0/0559989)/////--(/66.
@ATNG8:03357:06746
GATTAGTGCGTGAGAGAGAGACCCAGAAGATCAGGAACTCTAGAAGAATTCAGATTTTTAACACGAGAGTAAACGTAAAAAGAAGGTTTTACAAGACTCACGTTAACAATATTGCAGCAGTACGCACACAATCGAAGCGCAGTAAGGATGGCTAGTGTAACTAGCAAGAATACCACGAAAGCAAGAAAAAAGAAGTACGCTATTAACTATTAACGTACCTGTCTCTTCCGAAACGAATGAGTACGAGAGAGCACACGTGTCTACCATCGAATCACGAAAGTCT
+
;5B:CCDCCBBBDCDCCCCCCCD>DDD?CCEG::;;@CBDCCCB@BC@CACCBA@@@@2@?CABBBBC???A<BBBEIFG3BC@C@CCC;CFE@CBCABBCCC@C@CB@BCC?CCDABBCCCCCCCCCDD@CBBB@BBBBEDAA>BAD@@?ABBBCCCC@AAACCC@BB?BBA;?????8?>=;::9999%9??C?=?DBBBB>A><;??9=:>@BBB@CJA@ACF@B?ABD>CBB@:::BBCBBAAAAAABBBCBBBBAA@AA>A??AA<AACCDCC>C@??
@ATNG8:03358:06749
GATGGTAGGCGAGAGGTGAGACGCTGTACTCATTCGTTTCGGAAGAGACAGGTACGTTAATAGTTAATAGCGTACTTCTTTTTCTTGCTTTCGTGGTATTCTTGCTAGTTACACTAGCCATCCTTACTGCGCTTCGATTGTGTGCGTACTGCTGCAATATTGTTAACGTGAGTCTTGTAAAACCTTCTTTTTTACGTTTTACTCTCGTGTTAAAAATCTGAATTCTTCTAGAGTTCCTGATCTTCTGGTGCGCTACAGTCTCTCTACCATTGAATCACGAAAGTCTT
+
;;AD@BC>7:7;700)/;;9:<9;;669DCBAA<ABBA;@@:>;@A@BB@@=ABB@@=@=AACC@E?CBA?><<<C>AA@@@.<<878;;3;@@?6::A69:49:@889>AAC?@?@??B>=:=;>======>=A@@@<?@@@@@A@@AA@@?>==4;;;188:>:988AB@@@@<;;:EE6?<?<?>>??>&=>8888)8888;9:999-7665'27659(/*/5/5;;<=>><>9=>>=:;569:5///=<<AAAAA???@@AAA=>=9=>5;:<:/--)-7--(
@ATNG8:03359:06738
GATGGTAGCTCTGCTCTGACTCTCGTACTCATTCGTTTCGGAAGAGACAGGTACGTTAATAGTTAATAGCGTACTTCTTTTTCTTGCTTTCGTGGTATTCTTGCTAGTTACACTAGCCATCCTTACTGCGCTTCGATTGTGTGCGTACTGCTGCAATATTGTTAACGTGAGTCTTGTAAAACCTTCTTTTTACGTTTACTCTCGTGTTAAAAATCTGAATTCTTCTAGAGTTCCTGATCTTCTGGGTGCGCTACAGTCTCTCTACCATCGAATCACGAAAGTCT
+
DBAB855>:>9@A@@@BBCE;;;CBBBBBCBB@BBCE<BC>@=@;;;BBE@GBAAA7;5;@>@:A?DB@C;9999455555$4;7<@DD=@?A@499>8<<-00=>>A=CCB@>>>>499A?B@CBBBAAAD@CCDC?BABCCBBBBBBAAAA;;5;@B?BBAD?BBBB;;;AA<>ABBB9B<A<ABCCA,AB;;;7;;;<CCB;;;?CCCB0CA@;;:;@CFABBBCCBB?B?ACABAB?B?@C;BBACIDCDBBBBB@@@CCC@;;;@@>ABCCDBC>BBBB
@ATNG8:03364:06705
GATGGTAGGCGAGAGTGAGACGCAGTACTCATTCGTTTCGGAAGAGACAGGTACGTTAATAGTTAATTGCGTACTTCTTTTTCTTGCTTTCGTGGTATTCTTGCTAGTTACACTAGCCATCCTTACTGCGCTTCGATTGTGTGCGTACTGCTGCAATATTGTTAACGTGAGTCTTGTAAAACCTTCTTTTTACGTTTACTCTCGTGTTGAAAATCTTGAATTCTTCTAGAGTTCCTGATCTTCTGGGTCTACGCTCGTCGCGCTACCATCGAATCACGAAAGTCT
+
55<=045:74//////:::<?ACDCDBBBBBA<ACBB=CC?A?ABFCCCB@BAABA7:6;BBB?C@B>???>A??<?CCCE3BB8@AA?5@A?A8?7616:*//::;;5::@?>:>?9<?B>A?BB999BBC>AABA<::;??===?@<99<///565527:3=;@A===<=<:062222&238399:;;*222:@022;;><>?;:46855&222+25/54;=;FE;;;AA=A<AA??>><>@??6=886=<999555:;;699=,2523505//////(39::
@ATNG8:03364:06746
GATGGTAGCGCGACGAGCGTAGACCCAGAAGATCAGGAACTCTAGAAGAATTCAGATTTTTAACACGAGAGTAAACGTAAAAAGAAGGTTTTACAAGACTCACGTTAACAATATTGCAGCAGTACGCACACAATCGAAGCGCAGTAAGGATGGCTAGTGTAACTAGCAAGAATACCACGAAAGCAAGAAAAAAGAAGTACGCTATTAACTATTAACGTACCTGTCTCTTCCGAAACGAATGAGTACGATGAGAGAGCTCTCTCTACCATCGAATCACGAAAGTCT
+
CCBC?BBBBBCCCBCBBCEEDDBBB=BCD@DCCC@@>@@BBCCCDC@AA?A?BCA99897)9;BBBCCCBB=><3;>=>@@@0AA>BAFHE;CCC?CBBBDDC@@?@@CC@CCC?CCCCCCCCCCCBBBCBC@DDBB?BBBBBB@@<A?B@A>ABBCCCCC=AACCCB?BB>>=>8><999+9==9::9999%:??A:8:DDBBD:=:=>CD;>;>ADAA?ADBBABB?B?BCB>BBB?BBBBCCEBBBBBBBFBBB>:::===AA<@@@??<ABBCAA@:A:99
@ATNG8:03367:06739
GATGGTAGCACACGAGATCTCATCGTACTCATTCGTTTCGGAAGAGACAGGTACGTTAATAGTTAATAGCGTACTTCTTTTTCTTGCTTTCGTGGTATTCTTGCTAGTTACACTAGCCATCCTTACTGCGCTTCGATGTGTGCGTACTGCTGCAATATTGTTAACGTGAGTCTTGTAAAACCTTCTTTTTACGTTTACTCTCGTGTTAAAAATCTTGAATTCTTCTAGAGTTCCTGATCTTCTGGGCAGACTCTCACACGCCTACCATCGAATCACGTAAAGTCT
+
@>A?8@>A>@@=55599<:;;;;;:<555=;;7?BCC7:9:;166==>@@>@DA@A7?7?<<>:>466>===@@A=@?==='<7,3333(3::;+0/:69;<=73377/3899;<@@>:<<?A8A>?=@:?;5:=//./37899525=;82.//(/..49927.556622256.55555)5.5177777(798<<-//9//.6887+//..$../(/82628<3;99>>58585:<;=;;57:9919///::::>>>A???6;;;:>>@::6:///:::=1333<
@ATNG8:03367:06742
GATGGTAGGACGAGCGTCTGAGAGGTACTCATTCGTTTCGGAAGAGACAGGTACGTTAATAGTTAATAGCGTACTTCTTTTTCTTGCTTTCGTGGTATTCTTGCTAGTTACACTAGCCCATTCCTTACTGCGCTTCGATTGTGTGCGTACTGCTGCAATATTGTTAACGTGAGTCTTGTAAAACCTTCTTTTTACGTTTACTCTCGTGTTAAAAATCTGAATTCTTCTAGAGTTCCTGATCTTCTGGGTCTACGCTCGTCGCGCTACCATCGAATCACGAAAGTCT
+
888959::39944489556>>?:?9>44/0//)////(/<7><>>???=A>ACCDDBE@BBBE?C@CCCBCCBEA>:9:::*;A>BBDL?EDCD?BA@:><+/////<9<<;:97///)//)/3937/5595557:99:5;>?@>?>>>===CCBBA?BBA?BB?B@CCCCCCCAA?@BBBB:B?B?BCCCC3BCBBB>AACDDHDDBB>BDCE5DBCBC@B?CC@CCBBBBB@B@CCBB@@<@@BB<BBBBBCBBBCA@@@??A@@=@?@<<+0000;;=3??@A
@ATNG8:03368:06732
GATGGTAGCACGACACGACGATGTGTACTCATTCGTTTCGGAAGAGACAGGTACGTTAATAGTTAATAGCGTACTTCTTTTTCTTGCTTTCGTGGTATTCTTGCTAGTTACACTAGCCATCCTTACTGCGCTTCGATTGTGTGCGTACTGCTGCAATATTGTTAACGTGAGTCTTGTAAAACCTTCTTTTTACGTTTACTCTCGTGTTAAAAATCTGAATTCTTCTAGAGTTCCTGATCTTCTGGGATGTGTGCGCTGTGCCTACCATCGAATCACGAAAGTCT
+
56AC;CCDDDBC=>?BBCD;99;@BCAABCBB?CCCC?CCACACCCCBCB?CBCCC?B?BCCB?B>@@@@?=:::433333$373:=>:5:BAB?BBB?AA<?@BBBBAB??@BBBB?BB@7;7;@@>>>@A<??AA8;;A@@@@@BAAAAAAAB388=58918:===ABB@??;?@@BB5B<A<>>>?>/==677)//6///898:29777)59>:A:>:@A;<===;;:=B;;;;>>?9::<<6<///=>6;;;;;>??:>=?<@;;;@=A;;;AAE9A;;;
@ATNG8:03369:06738
GATGGTAGCACACGAGATCTCATCGTACTCATTCGTTTCGGAAGAGACAGGTACGTTAATAGTTAATAGCGTACTTCTTTTTCTTGCTTTCGTGGTATTCTTGCTAGTTACACTAGCCATCCTTACTGCGCTTCGATTGTGTGCGTACTGCTGCAATATTGTTAACGTGAGTCTTGTAAAACCTTCTTTTTACGTTTTACTCTCGTGTTAAAAATCTGAATTCTTCTAGAGTTCCTGATCTTCTGGTGTCTGATCTGTATCACTACCATCGAATCACGAAAGTCT
+
<@AB?BBABABCBBBADCEAABHCBBCBCCAB?A@AB<BBBDAGCCBBBC@DCCDC@B>ABBC@D@BDCBCDBBB@BBBCB3A@<??AA<ABAC@A??<?A=???BBB@CCA@@ABC>BAA?B?BAAAA?@@<A<<<:>>AAAA==>???>>>@@<:;;=AA<@:>=C@A@A>><>?@AB5B=A=AABBC/>=////)/;:///<76;8=?>>/><<98496//)/9889::;?<?>88//+/9956;;=>?>>>=888B@@@A;;7;AA;;7;=>=;;;3;=>?
@ATNG8:03321:06767
GATGGTAGGCGTGTGAGAGTCTGCCCAGAAGATCAGGAACTCTAGAAGAATTCAGATTTTTAACACGAGAGTAAACGTAAAAGAAGGTTTTACAAGACTCACGTTAACAATATTGCAGCAGTACGCACACAATCGAAGCGCAGTAAGGATGGCTAGTGTAACTAGCAAGAATACCACGAAAGCAAGAAAAAGAAGTACGCTATTAACTATTAACGTACCTGTCTCTTCCGAAACGAATGAGTACGATGAGAGAGCTCTCTCTACCATCGAATCACGAAAGTCT
+
<<BB<66>:>A@@@ABCAAABB@>?3;;>9@BCC;;6:4:;999>:545.47<9944444$43><AA@??>9::.9999@?2<<8<,773&3;;6<===<<A==7=58548896;AA@=<888;;;;;?<<685AA;>==<=;79599=:?;?>>@?@@?;=??;7717@<@BA787333(3333:;>?>+995::99<AAAB8;8;BBC=A=AABBB<>>>>;;;:>9:;:/:9929>A@@@@@B>>?A>>>>;888=?AABB;@===D=BB;;;AA7;;;;
@ATNG8:03329:06794
GATGGTAGTGTGTCTCTGAGAGTAGTACTCATTCGTTTCGGAAGAGACAGGTACGTTAATAGTTAATAGCGTACTTCTTTTTCTTGCTTTCGTGGTATTCTTGCTAGTTACACTAGCCATCCTTACTGCGCTTCGATTGTGTGCGTACTGCTGCAATATTGTTAACGTGAGTCTTGTAAAACCTTCTTTTTACGTTTACTCTCGTGTTAAAAATCTGAATTCTTCTAGAGTTCCTGATCTTCTGGTGTCTGATCTGTATCACTACCATCGAATCACGAAAGTCT
+
458;3:;@AB@B;;556655;9:59A959>::.9?A?;BB?B?BCGEBBB@CCCCC@C@CDCF?B?CCCCCCBCC@CCCCB2BB>@@CG>CCCC?BBEACC;;;CCCC@CCFCCCBB?BCB@D@DBBBCBBB@CCCC@CBCCCCCCCBBBABCCB@CBC?CC?C?BBCCCDBBC?BCDDD;B?B>BA@B@0BA@@@<A@CCCCCCAA>ADDF5C@@AC@D@CC?BBACC;;:;?BGAC@@<@AB>BCCBBBDCBBBBBCCBBBBB>ABBBB@BCBCCCC>CBAA
@ATNG8:03330:06769
GATGGTAGGCACTGCGCACACATCCCAGAAGATCAGGAACTCTAGAAGAATTCAGAATTTTTAACACGAGAGTAAACGTAAAAAGAAAGGTTTTACAAGACTCACGTTAACAATATTGCAGCAGTACGCACACAATCGAAGCGCAGTAAGGATGGCTAGTGTAACTAGCAAGGAATACCACGAAAGCAAGAAAAAGAAGTACGCTATTAACTATTAACGTACCTGTCTCTTCCGAAACGAATGAGTACTGTATCTATGTGTGCGCTACCATCGAATCACGAAAGTCT
+
<>:9.44/)//////:799<<;;;<3;:=8==A<<@26./7////93//)/6<===:>>>>)9.448<=>?<<<=48844444$555)56;<=2>>>9>>><<>>==:=;>>;CB@<>;>?;;9CBBBBCBA@@;;<:?5::@ABBBC?A:>5505;<<=D??9<;9888(/(/56;95:<:::2:;;499==?.=A>B@BBB;;:@:>5;:;;8<:<=B;;7;A@AABB@C@CBB;B9949AAA???BBBBCGCAAABB???@<666:>>><=8<>;;@DD=B;::
@ATNG8:03330:06795
GATGGTAGTGTCATATGAGAGTGTGTACTCATTCGTTTCGGAAGAGACAGGTACGTTTAATAGTTAATAGCGTACTTCTTTTTTCTTTGCTTTCGTGGTATTCTTGCTAGTTACACTAGCCATCCTTACTGCGCTTCGATTGTGTGCGTACTGCTGCAATATTGTTAACGTGAGTCTTGTAAAACCTTCTTTTTACGTTTACTCTCGTGTTAAAAATCTGAATTCTTCTAGAGTTCCTGATCTTCTGGTCTACTACACTGTACTCTACCATCGAATCACGAAAGTCT
+
AAAC?ABCBBBCBBABBBBCBAB;;9955=;?5?=A@<BB9B:BC@@@<C9@BA<99)549>>C=A?ABBBC=;:A=;::999#444)49990;>?C?C@@<AC6<<BCFEACBCDCICC?CCC@C?CBCCCBBB@BBCCAEBBBCBCCHDCBBBCCC@BBB@CC@C?CCCCBBBBB@DAAAA7A=A;@@@AA0ABBAB<AAA@@ABBBC=@A@A,ABABDAGACC@AA@BBAA=@<@ACC@@8;;A?BBCCCCCCCCCCCCCCCCAA<@BAAA=ABBABCD>D;;;
@ATNG8:03337:06755
GATGGTAGCGCACACATAGATACAGTACTCATTCGTTTCGGAAGAGACAGGTACGTTTAATAGTTAATAGACGTAACTTCTTTTTCTTTGCTTTCGTGGTATTCTTGCTAGTTACACTAGCCATCCTTACTGCGCTTCGATTGTGTGCGTACTGCTGCAATATTGTTAACGTGAGTCTTGTAAAAACCTTCTTTTTACGTTTACTCTCGTGTTAAAAATCTGAATTCTTCTAGAGTTCCTGATCTTCTGAGATCACATGATACTCTACCATCGAATCACGAAAGTCT
+
>;AA7;;BCCCBB@AABBCBB;;;@>99<?9;69@A@8@@:E<BBABA>C:@ABA@>3@;?@BC<<8<<0--8--(-;2/////$/::.556=6>><<;>00+/:*//===B?BCCCCCBD@BBB@B?BBBBBCA@=ABBB@CBBBCABBCCCBBCBDG@;;;@CB?B>BBBAA@CBB;?;;;;;*;=A;;:9:9'99;99,55959=596;9=>>?+6656;6;=>@=?==000>8=8=>A@9:;:ADCC;;;CCBBBDEBBBCCEE@B@??A=??AADEF?FBAA
@ATNG8:03345:06753
GATGGTAGAGTACAGTGTAGTAGACCAGAAGATCAGGAACTCTAGAAGAATTCAGATTTTTAACACGAGAGTAAAACGTAAAAAGAAGGTTTTACAAGACTCACGTTAACAATATTGCAGCAGTACGCACACAATCGAAGCGCAGTAAGGATGGCTAGTGTAACTAGCAAGAATACCACGAAAGCAAGAAAAAGAAGTACGCTATTAACTATTAACGTACCTGTCTCTTCCGAAACGAATGAGTACGTGTGACGTACGTGAGCTACCATCGAATCACGAAAGTCT
+
444;7556=<<<<<;;;<<;9;;65.555.5655CC:>:9;9444:.3349533333333$36<9:<9889////&///////$//)56<>?2>>@<>@><<;=BB@CADE?BAB?BBEBCCCECCCBBAABB?B;<;=@;;;A@AB?A=A;;69@?@@?BB@BBBBBB977;@?:48887;3733,3999<.;;8>:?@B@=<=9=777795:<>>BDC@DB;;:A@=@=?==6<991888?BBBBCBAAA@@@@:9:BBABC@@:@000@<@@A@BBC:??AA
@ATNG8:03345:06758
GATGGTAGCTCTGCTCTGACTCTCGTACTCATTCGTTTCGGAAGAGACAGGTACGTTAATAGTTAATAGCGTACTTCTTTTTCTGCTTTCGTGGTATTCTTGCTAGTTACACTAGCCATCCTTACTGCGCTTCGATTGTGTGCGTACTGCTGCAATATTGTTAACGTGAGTCTTGTAAAACCTTCTTTTTACGTTTACTCTCGTGTTAAAAATCTGAATTCTTCTAGAGTTCCTGATCTTCTGGTGTCTGATCTGTATCACTACCACTCGAATCACGAAAGTCT
+
:..-(--6886:;::>@@:999B==665=:::7;;;<4<=0505999<5/)/:;//)/4://5./4:///<<6//7//000*/0/777.9566:?@><@@7;@AA;;69=>@AABB>??A=B;??>>@?@?<000>*/099:<<<==<<;>>>;8=;;6//)/)//95=<=<<.55555&549455555$555;;3;;?>>>>>==:=@@@+=<=::.5.54.4;;9999383888<::7:55.5;555;;<<>>AA666=<<;2------38-///;;2:554
@ATNG8:03347:06794
GATGGTAGCGCGACGAGCGTAGACCCAGAAGATCAGGAACTCTAGAAGAATTCAGATTTTTAACACGAGAGTAAACGTAAAAAGAAGGTTTTACAAGACTCACGTTAACAATATTGCAGCAGTACGCACACAATCGAAGCGCAGTAAGGATGGCTAGTGTAACTAGCAAGAATACCACGAAAGCAAGAAAAAGAAGTACGCTATTAACTATTAACGTACCTGTCTCTTCCGAAACGAATGAGTACTGCGTCTCACTCTCGCCTACCATCGAATCACGAAAGTCT
+
;;==:=>>><CBCBBBCCEDE;;9@4>;;9=CC;;;?B7;;?9944.3:-7-3<333888';6;;=?AAA?=@?833/<;;;(/0*/39;</==@A>996>@B@A=@@BB>@@@:;;DGHBCCFCBAAACCE@BB<;7;BBABB?@=@@C@A?@BDBBBBB?BBAB@C=??<=C=7=<:::3:882<?@@A3AA?BBBBBC=<<-/,/:;90605=A@@>@A@BC?>9=7477*3;;6;>>?BCBBBBBABBCBBBBBBAA>ABB?B:99B?BBDD@@@;@CBA
@ATNG8:03348:06757
GATGGTAGTGTCAGTGCGCGTCGTCCAGAAGATCAGGAATCTAGAAGAATTCAGATTTTTAACACGAGAGTAAACGTAAAAAGAAGGTTTTACAAGACTCACGTTAACAATATTGCAGCAGTACGCACACAATCGAAGGCAGTAAGGATGGCTAGTGTAACTAGCAAGAATACCACGAAAGCAAGAAAAAGAAGTACGACTATTAACTATTAACGTACCTGTCTCTTCCGAAACGAATGAGTAACTATAGACTATCTGAGACTACCATCGAATCACGAAAGTCT
+
45:;5;BC@@;66<<<BCCDCDBBB?BCC?CCAAAC?C@BAA@@@=;;5;:@@?@????.:4:A?::;===??8=;//000'00)/9===*0/908733=::=A<@;@>:>>><>?AAA@@@AAAAAA@??;@@@A:>:;:;>A8=5;;>5;;??;;;><@@A>CB@BB@BCC>A>:>>19//)/////(/<6>=>=??>::9*/*/8997?=97///4:///7785=6:@C97993975722,25558:8<>>>>>;;;<@>>><>A@>><>@>>>AA:@@@A
@ATNG8:03348:06776
GATGGTAGACATATCGTACTCTCTGTACTCATTCGTTTCGGAAGAGACAGGTACGTTAATAGTTAATAGCGTACTTCTTTTTTCTTGCTTTCGTTGGTATTCTTGCTAGTTACACTAGCCATCCTTACTGCGCTTCGATTGTGTGCGTACTGCTGCAATATTGTTAACGTGAGTCTTGTAAAACCTTCTTTTTACGTTTACTCTCGTGTTAAAAATCTGAATTCTTCTAGAGTTCCTGATCTTCTGGGCAGACTCTCACACGCCTACCATCGAATCACGAAAGTCT
+
CC@?>AABCCBBBCCDCDDCCDCBCCGECCDC@BBBC>BC@B?@;;<<A?9==CAA8:7:AAA?B>B@BC?>=33,333333#3939:00(/00(/)0/907=6==@=??;<<><>??A<ABB=C=@>>>@@AA<??AA<@????==>>?AA@::9=8<=>:>@<@=BBAA??@DD;>>>DE5A:=:=>DDD/>>>>?8?<<<?=><;;5;>=>/>>>>><><AA<???ABBB;@<@>>>=<88;9;1;///<<<<?AAAAAA=>>>;>;;;>;>>>BAAA9?>>=
@ATNG8:03349:06764
GATGGTAGATATATGCACGCTCTACCAGAAGATCAGGAACTCTAGAAGAATTCAGATTTTTAACACGAGAGTAAACGTAAAAAGAAGGTTTTACAAGACTCACGTTAACAATATTGCAGCAGTACGCACACAATCGAAGCGCAGTAAGGATGGCTAGTGTAACTAGCAAGAATACCACGAAAGCAAGAAAAAAGAAGTACGCTATTAACTATTAACGTACCTGTCTCTTCCGAAACGAATGAGTACTGTATCTATGTGTGCGCTACCATCGAATCACGAAAGTCT
+
CCCC@C@A@CCCCCCCCCBCDDDDD=ABB=CFFCAA>B@CBCCCBA>AD@C?C@@ACCCC3B>AACBCBBB>>>8>@ABBBB3BB>A>AAA7ABB?BCCECCC997;?DC@C@@?ACFCCCCDDCCCCBCCB@CCBB@BBGCBCAA<B?AAA?BCCBCCCC@AAABBB@BB@???999AAA;@>>;998989%9?;??>?DCDCC>A>>=BB;><>@C@@=@B@@@BB@B@CCD=BBCACCAAACCDCBBBBBBBBBBAAABBBBB?CA>>>;==::@@@9>000
@ATNG8:03349:06786
GATGGTAGTGTCAGTGCGCGTCGTCCAGAAGATCAGGAACTCTAGAAGAATTCAGATTTTTAACACGAGAGTAAACGTAAAAAGAAGGTTTTACAAGACTCACGTTAACAATATTGCAGCAGTACGCACACAATCGAAGCGCAGTAAGGATGGCTAGTGTAACTAGCAAGAATACCACGAAAAGCAAGAAAAAAGAAGTACGCTATTAACTATTAACGTACCTGTCTCCTCTTCCGAAACGAATGAGTACGAGAGAGCACACGTGTCTACCATCGAATCACGAAAGTCT
+
55>>:>BBCBBB@666=>BBCB=A=9=CC@CC;<;B=@?A@CCBBB?@@<@>AA???ABB3BABBBABBBBBBC577CCCBC09:76<BDD<DCCACDCBECC;;8;?A@>@BB@BBCBCCCCCCCCBBBCC@CCBB?A@@?@A999;@EBB?BBBBBECB?ABBCCF@??<?A@9>>::::+:>=9999999%9=9<@@ABBAA;-/-/8::)/*/7><@>AAABBC?AAD@CA???:>AA?BBBBBAA@CCCCBB>>?A=ABB:99??9>@999?CC???@@9@:99
@ATNG8:03363:06764
GATGGTAGATATATGCACGCTCTACCAGAAGATCAGGAACTCTAGAAGAATTCAGATTTTTAACACGAGAGTAAACGTAAAAAGAAGGTTTTACAAGACTCACGTTAACAATATTGCAGCAGTACGCACACAATCGAAGCGCAGTAAGGATGGCTAGTGTAACTAGCAAGAATACCACGAAAGCAAGAAAAAAGAAGTACGCTATTAACTATTAACGTACCTGTCTCTTCCGAAACGAATGAGTACGAGAGAGCACACGTGTCTACCATCGAATCACGAAAGTCT
+
66BC;?AAACCCCCCCCFFCBBCCC@CCB@BCCBBB@B@BBBBBCC?CC?C@BBBCBBBB1B?CBBD>>>B>>>:>ABFHEE5<<8;=AAA9BBB>BBBBCCCBC@D@CD@CBB?BBBCCCBBAAADCCCCC@CBBB?BBB@@@@@<B?B@@?ACCCCBCD?BBCBBG@??=?BB49:???5?>>;>====='=A>A:8:BBBBC>A><;AA.837>A@@=@A;;;@@@B?ABA9A:948?AABBCBBBABBBBBAAABBBBBBBB?CA;<;<?D??@@@9@;::
@ATNG8:03369:06763
GATGGTAGCGAGCGAGTGTGTATACCAGAAGATCAGGAACTCTAGAAGAATTCAGATTTTTAACACGAGAGTAAACGTAAAAAGAAGGTTTTACAAGACTCACGTTAACAATATTGCAGCAGTACGCACACAATCGAAGCGCAGTAAGGATGGCTAGTGTAACTAGCAAGAATACCACGAAAGCAAGAAAAAGAAGTACGCTATTAACTATTAACGTACCTGTCTCTTCCGAAACGAATGAGTACCTCTCAGACGCTCGTCCTACCATCGAATCACGAAAGTCT
+
B@@@9A>A;:6==666@CACCBB;;16AC499CD:;498::CA@AC@CC>A>BBHDCCC>+=7;AACCEECBAA000=?>>>,00+/2777.9<>9>?BDCBC@@?@=AC>B;;49@B?ABCBBAA@@@BCA:AA00+0<000@9:29<B:<6;BB@AABEADGEDAA=;;59=<8=====9;;;<78888(3<2<>BBABCCC5:48???8>;<@CCC@CC999?@<?<@@@8??@=@AAABCGACB@???ABABBBBBB?BBE????::48>AA;;<6;;;;
@ATNG8:03369:06776
GATGGTAGTGCGTGAGAGAGAGACCCAGAAGATCAGGAACTCTAGAAGAATTCAGATTTTTAACACGAGAGTAAACGTAAAAAAGAAGGTTTTACAAGACTCACGTTAACAATATTGCAGCAGTACGCACACAATCGAAGCGCAGTAAGGATGGCTAGTGTAACTAGCAAGAATACCACGAAAGCAAGAAAAAGAAGTACGCTATTAACTATTAACGTACCTGTCTCTTCCGAAACGAATGAGTACGTGTGACGTACGTGAGCTACCATCGAATCACGAAAGTCT
+
55570--79445455=566EA@;;9)55>8:;;?6506:===?;;<7;:9=798833333$36;?@BBCBBBBA8:9;:;;;;#:4.48>@@2@==9=C@CCDCA@<@@BB?CBB@BD@AABBCEEGGECBBB?B@@@:;:AAAC;;;;@CCC@CCCCBBAF@AAABBB?BC????<@>==?8???<@AAAA3AB?CAABBBBBB>A>==>=1706=AAA?BAA?@>@9=;<=<6<8838>=AAA@B@?>>ABACGA::9AA@@@?9000::9;@@998A<AABB
@ATNG8:03324:06844
GATGTAGTACATGATAGACGACACCAGAAGATCAGGAACTCTAGAAGAATTCAGATTTTTAACACGAGAGTAAACGTAAAAAGAAGGTTTTACAAGACTCACGTTAACAATATTGCAGCAGTACGCACACAATCGAAGCGCAGTATGGATGGCTAGTGTAACTAGCAAGAATACCACGAAAGCAAGAAAAAGAAGTACGCTATTAACTATTAACGTACCTGTCTCTTCCGAAACGAATGAGTACGTGTGCGACGTGTCTCCTACCATCGAATCACGAAAGTCT
+
CBACCCCCCCCBBCACCCE9;;CC@CCD@CFCCBB@BACEEDDBA<@D898:AAABCBB5BACBBBCBBBCCC=BB@?@@@0@C@C@CCC<CCC@CDBCCCC@@<@@?@=@AA?BECBBBCCBCBCBBCCCAFCAA?=>>>000@BB<B@@>AACBBBBC?CCCA@A=@C?BBB;==BB@9B>><>DDDC2CD@B888BBAAA:>:>BAA<A<AACEC@CCBBBCB?C@CCC=CBB@CBBDCBCCCCBBABBBBBBBBBB?CCC?BBBBB?BDCCCCC>B@@@
@ATNG8:03325:06814
GATGGTAGTCTCAGATAGTCTATAGTACTCATTCGTTTCGGAAGAGACAGGTACGTTAATAGTTAATAGCGTACTTCTTTTTCTTGCTTTCGTGGTATTCTTGCTAGTTACACTAGCCATCCTTACTGCGCTTCGATTGTGTGCGTACTGCTGCAATATTGTTAACGTGAGTCTTGTAAAACCTTCTTTTTACGTTTACTCTCGTGTTAAAAATCTGAATTCTTCTAGAGTTCCTGATCTTCTGGACAGAGTGTGCAGATACTACCATCGAATCACGAAAGTCT
+
55>:5:;<BC@@ACCBBBAAACCABAECCBCB?BCCC>CC@C@BCCCCDC>@BC>A<A=@?AC@C>BBBA@ABBC@A@@@@0@A=ABCF=BCAA?BCE?BB<;;@CBB@BCBBBBBA=A@C@CADCBBCCCC@BCCE@CCCCCBBBBBBA@@ABD?BBB?BB<@=@@A@BBCCCACCCFF<C?C?;;;;<*;BAA@;CABCAAHCCC>BBBB0ACDBD@CACEAFBBBBBB@D@CCCCCC@AAB@CCCDECCCBBBBDCBBBCCE@;:;CC?CABBCCC>CAAA
@ATNG8:03325:06835
GATGGTAGCAGACGTGACAGAGCGCCAGAAGATCAGGAACTCTAGAAGAATTCAGATTTTTAACACGAGAGTAAACGTAAAAAGAAGGTTTTACAAGACTCACGTTAACAATATTGCAGCAGTACGCACACAATCGAAGCGCAGTAAGGATGGCTAGTGTAACTAGCAAGAATACCACGAAAGCAAGAAAAGAAGTACGCTATTAACTATTAACGTACCTGTCTCTTCCGAAACGAATGAGTACCTCTCAGACGCTCGTCCTACATCGAATCACGAAAGTCT
+
;;<B<?;<>>B;69595:>?;655@25957;;:===8<054::9457:<6:4::554===+=8=;;<==:@==?7///=<;;+//,57<<<0<<<;A999=9995.43995;?>466<>CC666=;;9@=54.999929999=<882949//)/7///776)33389:6;;4:99,7----)-.-)-::=0==3433887566.5/5766484//00:6:><<<<<9B?@??977717=89=B@;@@<><<B@??A>:::5;==>===>=D>@?999-8888
@ATNG8:03328:06826
GATGTAGCGCACACATAGATACAGTACTCATTCGTTTCGGAAGAGACAGGTACGTTTAATAGTTAATAGACGTAACTTCTTTTTTGCTTTGCTTTCGTGGTATTCTTGCTAGTTACACTAGCTATCCTTACTGCGCTTCGATTGTGTGCGTACTGCTGCAATATTGTTAACGTGAGTCTTGTAAAAACCTTCTTTTTACGTTTACTCTCGTGTTAAAAATCTGAATTCTTCTAGAAGTTCCTGATCTTCTGGACAGAGTGTGCAGATACTACCATCGAATCACGAAAGTCT
+
A@CCCECBAA@;556====@955;5559A;;8;>A>6>>9<8<CBB;;@99:65:>)4.477:).*-5---:55057)//////#//9:///5:3:;=;7;55.59.5566<=8566;=>>?BBBC@B=AABBBB?B9?@==4>955<<556<<<<<>>A;<;;:>B=B;99:594;<;8<::99:(95:355555$44<<>4:/0//////<9=>>?+6666<8<8<<5/.---(-8096:;<;;;8<AB?BDDBBBA<?@@AABBCCCBBABBBCB>@@CC@@B;A;;;
@ATNG8:03332:06847
GATGGTAGCATCATGCATATCTCACCAGAAGATCAGGAACTCTAGAAGAATTCAGATTTTTAACACGAGAGTAAACGTAAAAAGAAGGTTTTACAAGACTCACGTTAACAATATTGCAGCAGTACGCACACAATCGAAGCGCAGTAAGGATGGCTAGTGTAACTAGCAAGAATACCACGAAAGCAAGAAAAAGAAGTACGCTATTAACTATTAACGTACCTGTCTCTTCCGAAACGAATGAGTACGTGTGCGACGTGTCTCCTACCATCGAATCACGAAAGTCT
+
55<=8=BBB@@<=666=CCCFBBBE:==A=AA<99404.4<:8:AA=<<7?<888BB===+=68>8774C=BB>6<ABBBBB3@A?A@CED;CCC@CCCCCCCCC@C@BB?ACD@CCBABBDCCCCCCBBCC?BBCC?C???CCCC@C@B@@=@ABB@@;;6;><@@A=AC?C@?177?AA9?>?;?ABAB3AB?B@?@BBECD?B>>>@@=A=??BBB?CD;;;BB?A?A@C;@??<???BCBBBBBBBBBCCEABABB@9=AB?><==>5:;AB:::5:@@@
@ATNG8:03333:06802
GATGGTAGCTCGCTGATGATATCTCCAGAAGATCAGGAACTTCTAAGAAGAATTCAGATTTTTTAAACACGAGAGTAAACGTAAAAAGAATGGTTTTACAAGACTCACGTTTAACAATATTGCAGCAGTACGCACACAATCGAAGCGCAGTAAGGATGGCTAGTGTAACTAGCAAGAATACCACGAAAGCAAGAAAAAAGAAGTTACGCTATTAACTATTAACGATACCTGTCTCTTCCGAAAACGATGAGTACAGCATCGTCGTGTCGTGCTACCATCGAA
+
:?<=9==A<@::55=@AAABB;:;@=999;599>:939300)///)//)48381////:9999#//(/88///6678;19344444$44.54.555&5<<:?@=B@B@595)5=?B?C<@<@AB@@@BCABAAABBBC@BBBB>BCCCCBCC@E@C;;9;ABBCCCE?@???AA>BC@CBB;==BB?9<<<;>BBBBB)BD@BB?BBABBBB?>=;;;?:=9<<8876-57555283832222&252..6.--6---..267;;::::9622.32,,,,,,(
@ATNG8:03335:06830
GATGGTAGCACACGAGATCTCATCGTACTCATTCGTTTCGGAAGAGACAGGTACGTTAATAGTTAATAGCGTACTTCTTTTTCTTGCTTTCGTGGTATTCTTGCTAGTTACACTAGCCATCCTTACTGCGCTTCGATTGTGTGCGTACTGCTGCAATATTGTTAACGTGAGTCTTGTAAAACCTTCTTTTTACGTTTACTCTCGTGTTAAAAATCTTGAATTCTTCTAGAGTTCCTGATCTTCTGGGCAGACTCTGCACACGCCTACCATCGAATCACGAAAGTCT
+
@@DE;CCCCBCB;96<=::966;;<<;;;>@B?A@@A;>96<.566<<@A<ECCCC9?9?A>>8A<??;ABB>:?9BABBB1B@:<333(3;;>7?;C=@@8999377/38;;=@BA>=BB?B?B>?>>788<?BBB=A???ABB;;;?>;::8818889<<8=8;<=:::>?>9=8878'71:187888(8=?BE8??=>=?>?>@=====,=//,/:6:6@@<AA>>888=F:==@===:;:;A7>;;7777///;==><<57676=<===8======@9@===
@ATNG8:03342:06848
GATGGTAGGTGCACATGAGTGTATCCAGAAGATCAGGAACTCTAGAAGAATTCAGATTTTTAACACGAGAGTAAACGTAAAAAGAAGGTTTTACAAGACTCACGTTAACAATATTGCAGCAGTACGCACACAATCGAAGCGCAGTAAGGATGGCTAGTGTAACTAGCAAGAATACCACGAAAGCAAGAAAAAAGAAGTACGCTATTAACTATTAACGTACCTGTCTCTTCCGAAACGAATGAGTACGATGAGAGAGCTCTCTCTACCATCGAATCACGAAAGTCT
+
>=BB@CCD@BAABCCECCBCCCBBB?BCD@BBBC@@<@@CCCCCBB?BC@C@CCCCCCCC5B?BBCCEEEECCC>CGCCCCC1CF@C@CCC;CCC@BBCCBBB??=@@CB@CBC?CBBBCBBCCCCCABACFACDBB?BBBBCC@@<B?BAB@BCCCCCCC?CCCAA@?CA?CBC=>>>;;3<>>9898888%9@?A?>?BBDBB>A>A@@A=A=@@BBB?BC@@@BB<@<@@@9ACC?AABBCCCCCCCBBBBBCCBBBBBBB@A>AB@AA?B@@ABCG>C@@@
@ATNG8:03343:06849
GATGGTAGCTCTGCTCTGACTCTCGTACTCATTCGTTTCGGAAGAGACAGGTACGTTAATAGTTAATAGCGTACTTCTTTTTCTTGCTTTCGTGGTATTCTTGCTAGTTACACTAGCCATCCTTACTGCGCTTCGATTGTGTGCGTACTGCTGCAATATTGTTAACGTGAGTCTTGTAAAACCTTCTTTTTACGTTTACTCTCGTGTTAAAAATCTGAATTCTTCTAGAGTTCCTGATCTTCTGGATATGAGTGACTCGTGCTACCATCGAATCACGAAAGTCT
+
>@>>8<<CC>>B==@<<?@@FAA<F655;:4405<<<6=A?B?==<<><A7@;@95.5.5<<<<A9>>>C@=<<=:@@@@@+;<:>BBB>CBBAAAAB?BB@BBBBBC@CBB;;;@A=AAA<@<@BAB;:;B=AA??<AB@@BC::9DBBBBBAD?@@@=@@>A?::;AA@BBC=:5555&55<169DDD1A@9::69@@A999@@@299::*:>>@>9>:>>;?CCCCCD>@>@@BB;;8:@A@FCCCBCCBBCBBCBBDB<<;@FBBCC?B:::DCC?BBB@
@ATNG8:03347:06819
GATGGTAGTGATACAGATCAGACACCAGAGATCAGGAACTCTAGAAGAATTCAGATTTTTAACACGAGAGTAAACGTAAAAAGAAGGTTTTACAAGACTCACGTTAACAATATTGCAGCAGTACGCACACAATCGAAGCGCAGTAAGGATGGCTAGTGTAACTAGCAAGAATACCACGAAAGCAAGAAAAGAAGTACGCTATTAACTATTAACGTACCTGTCTCTTCCGAAACGAATGAGTACTGCGTCTCACTCTCGCCTACCATCGAATCACGAAAGTCT
+
BBBEACB??@CDDFCBBBBBCCCAA?ABBCBBCCC@C?BBBBBBC?CC?B?BAAAADDD3C?BAA@CBBB@@@<@BBCDDD0CC@D?BBB;BCCACBABCBC:97;?BC@CCC?BBBCCDCCABBCCCCBB?BCBA?BBB@@@9:9;@CCC@BBBCCCCC@BBBBBB?BB?BBD=@A99929>>;9:::29A>BBBBCCCCC>A>>?AA:>:=?BBB@CCBAA@@<?=@@A<ADC?BBDBBBBBBBBBBABBBABABBC@CBB@BBAAA@???BBBA<BB@@
@ATNG8:03350:06833
GATGGTAGCGCGACGAGCGTAGACCCAGAAGATCAGGAACTCTAGAAGAATTCAGATTTTTAACACGAGAGTAAACGTAAAAAGAAGGTTTTACAAGACTCACGTTAACAATATTGCAGCAGTACGCACACAATCGAAGCGCAGTAAGGATGGCTAGTGTAACTAGCAAGAATACCACGAAAGCAAGAAAAAGAAGTACGCTATTAACTATTAACGTACCTGTCTCTTCCGAAACGAATGAGTACTGCGTCTCACTCTCGCCTACCATCGAATCACGAAAGTCT
+
45;<7<>>>CCDBBABBBAAADCCC=BBB@DCBB;;7;?BBBBCBD?@A=??AA???@@@.A?BDECBA@ABBD>??ABBBA0@A=A5>@@4@AC=BBB;;;BCD>B>CB?BCH@BBCCC;;;A@;;;@BCC=@A;<7:@=<>A897:=A??>?BA@BB9979??>AC?AA>AAB>B=>>?447B=BBCCC3CC?BBBBB@;;@<@=????;>8==ABB?BB@??BB?B?BBC>BBC?BAAABABBB@AAA@@>AB@@AB?9;;;?BBB@B>AAAACCD>CAAA
@ATNG8:03351:06817
GATGGTAGCTATACGTATATCTATGTACTCATTCGTTTCGGAAGAGACAGGTACGTTAATAGTTAATAGCGTACTTCTTTTTCTTGCTTTCGTGGTATTCTTGCTAGTTACACTAGCCATCCTTACTGCGCTTCGATTGTGTGCGTACTGCTGCAATATTGTTAACGTGAGTCTTGTAAAACCTTCTTTTTACGTTTACTCTCGTGTTAAAAATCTGAATTCTTCTAGAGTTCCTGATCTTCTGGACAGAGTGTGCAGATACTACCATCGAATCACGAAAGTCT
+
ACCC@BBCCBBBB;;6CFCICJHBAABABBBC>CBAA<AC?CABBBBBBD@CCBBA?C?CCBB?B?BBCCBBBBA?@@@@@.==;>:99,7?==;@@?;@A=A@BBAA>BABBCBBB?CB@;@<AAAAAAAC<==>?<A@@@AA>>>AB>>:::?;::;=>>:=<?@@A?@@@B<@=>==2<9=867666(7;<<=9>@@@ACB@::5:>>>/????@=@=CC=AA??=>>=A=CBBB;;7:?@;@AA@@@A???>>?AAA>>>?<@?@@A<???AAAA9@>>>
@ATNG8:03352:06843
GATGGTAGCTCTGCTCTGACTCTCGTACTCATTCGTTTCGGAAGAGACAGGTACGTTAATAGTTAATAGCGTACTTCTTTTTCTTGCTTTCGTGGTATTCTTGCTAGTTACACTAGCCATCCTTACTGCGCTTCGATTGTGTGCGTACTGCTGCAATATTGTTAACGTGAGTCTTGTAAAACCTTCTTTTTACGTTTACTCTCGTGTTAAAAATCTGAATTCTTCTAGAGTTCCTGATCTTCTGGTGAGATATGCATGATGCTACCATCGAATCACGAAAGTCT
+
99CC;BBCCCBBBBHC@@@AC@@BBAAADCBB>BBBB>BD@C@CCCBBBCACCCCC@CACCCC?C@DDCCCCCCC@CCBCB2BA=A@AA<@AEC?CBC?BA<@@@DCEGDCCCCCCE?@@B@C@DCCB@@@C?BCCC?CBBBBBBBCCCBBBBBB?BCC?CD?B?BBBBCCCDDACA@@@7?;A9::999(9DABB>CCCCCCBBBBACEDD5DCCBBABBCD?CCCD@A@@B@BCCBBA?BBD@CBBBDCCCBBCCCDCCCBBB?BBBBB?BBBBDCC>CDBC
@ATNG8:03353:06811
GATGGTAGTCTCAGATAGTCTATAGTACTCATTCGTTTCGGAAGAGACAGGTACGTTAATAGTTAATAGCTGTACTTCTTTTTTCTTGCTTTCGTGGTATTCTTGCTAGTTACACTTAGCCATCCTTACTGCGCTTCGATTGTGTGCGTACTGCTTGCAATAATTGTTAATCGTGAGTCTTGTAAAACCTTCTTTTTACGTTTACTCTCGTGTTAAAGATCTGAATTCTTCTAGAGTTCCTGATCTTCTGGAGATACACATGATACTCTACCATCGAATCACGAAAGTCT
+
;/0/7<99>@BABCBBB@A9;96566===??@7@<=<8=@<@9>@;666<8====@:@.9544.5.//;////:77)/44444#48.43;>4566:7<5-(-8)---7-/)/88//)/993<:>9=6666>===C@?===@BAAA===00/:9--+-::5/.+-058(-(,---/789;;8>?=??0949455999$9>>@@8<>>999BBBC:BB=@995>?<?=@@E>@@AA@::5:=@?ABBB?ABC@CC;;;@A@@@??:99>BABB<??CBA?BB??ADJ?CDBD
@ATNG8:03354:06840
GATGGTAGGCGAGAGTGAGACGCAGTACTCATTCGTTTCGGAAGAGACAGGTACGTTAATAGTTAATAGCGTACTTCTTTTTCTTGCTTTCGTGGTATTCTTGCTAGTTACACTAGCCATCCTTACTGCGCTTCGATTGTGTGCGTACTGCTGCAATATTGTTAACGTGAGTCTTGTAAAACCTTCTTTTTACGTTTACTCTCGTGTTAAAAATCTGAATTCTTCTAGAGTTCCTGATCTTCTGGATATGAGTGACTCGTGCTACCATCGAATCACGAAAGTCT
+
69>?;@CC@CB??@DCCFFCCCCCCCA@BB;;5;;:;.;I?B?CBBCBCB?BAABA?B?BBBC@C?BCBBB?ABC?><<<<1<C?>=>C>DCCC?BCC@BB=A@BBBB?BBCCBBAA<??A:>9>>>>><<<;A?>>8>=?>><<=@?>=>?>>>=>>><AD<A<AA>>>?AAD<>99991:<A:??>@>.@@<<<0<==::;>;<:07878+8===C=B=??;?B@>>>>=B=C>CDAA499?=AAAAA==;@>@>>@>>>A@@<@AAAA<@@:::AA9A:::
@ATNG8:03354:06849
GATGGTAGACACGTGTGCTCTCTCGTACTCATTCGTTTCGGAAGAGACAGGTACGTTAATAGTTAATAGCGTACTTCTTTTTCTTAGCTTTCGTGGTATTCTTGCTAGTTACACTAGCCATCCTTACTGCGCTTCGATTGTGTGCGTACTGCTGCAATATTGTTAACGTGAGTCTTGTAAAACCTTCTTTTTACGTTTACTCTCGTGTTAAAAATCTGAATTCTTCTAGAGTTCCTGATCTTCTGGAGATATCATCAGCGAGCTACCATCGAATCACGAAAGTCT
+
::>C@CCB@@@BBBBABBDEBCBBBC>>>>66199;;6;@:@>AA@@@A@?ABB@@>A?BBCD@B?CBBBB@>>?:88888'69*//666.6:994:<@;@@000<<8=5=BBBBBCC????<A<AA@A@?;:7:?AA7:;>>;;;===BBB=>=D=;;;<?>7;7;A>>>;;;;9=;;;;1;<B<?>DDD/A===B:@;;;;;=<@@<@@@@/==>>B=B<BC;?;;;BBD=@;?CBBBA7;;;;==>DDAAA???A>??@?@?>:8::?@<@AAAAAD:>>>@
@ATNG8:03356:06802
GATGGTAGATATATGCACGCTCTACCAGAAGATCAGGAACTCTAGAAGAATTCAGATTTTTAACACGAGAGTAAACGTAAAAAGAAGGTTTTACAAGACTCACGTTAACAATATTGCAGCAGTACGCACACAATCGAAGCGCAGTAAGGATGGCTAGTGTAACTAGCAAGAATACCACGAAAGCAAGAAAAAAGAAGTACGCTATTAACTTTTAACGTACCTGTCTCTTCCGAAACGAATGAGTACACATCGTCGTGTCGTGCTACCATCGAATCACGAAAGTCT
+
<<<=9<<CC@@@@A@BCCCCBBBAB>BBB>ABAD;;4:099;995=;A?39377899@@@/@39:>@@@A@>??8?9::@B@1@B;?4999&9@@<A:99@A@;;:9?CC?BBC?;;;CCBBCCCCCBBBBC@DD;;:;@BBCA@@<A?BAB?BCBBDCCD?BBABCB?BA>AAB=AAA@@;>;<89999::%:?;9979><@=<9;35572'27:::>?<?A:8866<><@BD7<8827;<675AAAABBBBBAAEB???AAAAD<@;>>B=A@@@@@@9=;89
@ATNG8:03357:06808
GATGGTAGGCACTGCGCACACATCCCAGAAGATCAGGAACTCTAGAAGAATTCAGATTTTTATCACGAGAGTAAACGTAAAAAAGAAGGTTTTACAAGACTCACGTTAACAATATTGCAGCAGTACGCACACAATCGAAGCGCAGTAAGGATGGCTAGTGTAACTAGCAAGAATACCACGAAAGCAAGAAAAAGAAGTACGCTATTAACTATTAACGTACCTGTCTCTTCCGAAACGAATGAGTACGAGAGAGCACACGTGTCTACCATCGAATCACGAAAGTCT
+
55<=:>>>;;:555:A@ACBBBBCB<CBB?BBBBCC@CBCCCBCBC@BB?C@BBACCCCC2<<<>=<<<==<=;088444444#4:5:4;99+955.59;;;;=>@:A?AE?BCB>@@BAAAAGCCCCECCBA<AA@@<@AA@AB?@=A@CCB?BBB@A@CC@CBBBBB@BB?BBB=A@@??8@7829@@@@2AA@BBCBB;99<.6156==0855<@9949A<;89=9>4:AC<A@B>BBBBCAAACBBBC???A???@???====AA@@A=;:?>?@@9@:99
@ATNG8:03361:06844
GATGTAGAGAGACTGTAGCGCACCCAGAAGATCAGGAACTCTAGAAGAATTCAGATTTTTAACACGAGAGTAAACGTAAAAAGAAGGTTTTACAAGACTCACGTTAACAATATTGCAGCAGTACGCACACAATCGAAGCGCAGTAAGGATGGCTAGTGTAACTAGCAAGAATACCACGAAAGCAAGAAAAAGAAGTACGCTATTAACTATTAACGTACCTGTCTCTTCCGAAACGAATGAGTACGAGAGTCAGAGCAGAGCTACCATCGAATCACGAAAGTCT
+
BDBBBCCCCDBBCCCCECCCCCCD?CCB?BCCCBC?B?BBCCCAA?AD@C@BBBABBBB3B?CCBBBBBBABA;@>;;;;;*;@>?4;;;*:A@?CEIECCFBB@C@CB@BBC?BBCCCCCCCCCCCBCCB?CCBB>AACCBB997;@B@@@ACBCCCCD@BBBBBD?BB?BBB@BBCEE>A?=9::999(:@?ABABBCAAA7;7;DAA3837>BAA?BAAAACB=A=AAD=BCE@?@?BBBBBBBBBBBBBBBBBBBBBBB>;>>>??7;<?@BED=CCBC
@ATNG8:03364:06846
GATGGTAGACACGTGTGCTCTCTCGTACTCATTCGTTTCGGAAGAGACAGGTACGTTAATAGTTAATAGTGTACTTCTTTTTCTTGCTTTCGTGGTATTCTTGCTAGTTACACTAGCCATCCTTACTGCGCTTCGATTGGGTGCGTACTGCTGCAATATTGTTAACGTGAGTCTTGTAAAACCTTCTTTTTACGTTTACTCTCGTGTTAAAAATCTGAATTCTTCTAGAGTTCCTGATCTTCTGGGTGTATCAGCGAGTATCTATCGAATCACGAAAGTCT
+
CCCC?CCCAABDDECCCCHGCCBCCFDFDEBB?ACCC>DC@C?BBCCCBB@BCBAA?A?AABD>A<@BBBAA=>=633333$33,388;5<>=B?BCE@FH?=;;CCC@BCCBDCBB?BCB@C?BBBCBAAA?BBCD=@A<AA@CCCCCCBBBCC@CCC@CC?B?BBBBCCBBB=??BBB8B@C?AADDD3BCBBB<A??9::BAA@?BCCC3BAAAA<@<??<?>>A;;;=A<@@>>>@:==@@9;;;@BBBAA==>??@===>>>?<?B???AB:C;;;
@ATNG8:03366:06839
GATGGTAGTGCGTGAGAGAGAGACCCAGAAGATCAGGAACTCTAGAAGAATTCAGATTTTTAACATCGAGAGTAAACGTAAAAAGAAGGTTTTACAAGACTCACGTTAACAATATTGCAGCAGTACGCACACAATCGAAGCGCAGTAAGGATGGCTAGTGTAACTAGCAAGAATACCACGAAAGCAAGAAAAAGAAGTACGCTATTAACTATTAACGTACCTGTCTCTTCCGAAACGAATGAGTACGTGTGACGTACGTGAGCTACCATCGAATCACGAAAGTCT
+
55>C@CBBDDBB;;:BBCBBBF::::;IFACCDBB=?B@BBB@@@C?BC@C@BB@@@@@@0@@@0//?::?BAAA8==33333$33,3,333&3884;=<;;96//(/(/9463505668<==@CCCBBBCBC@BBBB@CABBCC@@>A?DBB@BBACCCCC=AAABBB?A@?BBB<@@>>>8?@@=@BBBB3BC?B?>?CCCAB;>:>>AA<A=BBCBB@CECCABB@B@BBC>CCC>AABBCCCAAACCBBBBBB???BBBBCC@BAA@B@CCBBAA@:@BAA
@ATNG8:03367:06842
GATGGTAGTCTCAGATAGTCTATAGTACTCATTCGTTTCGGTAGAGACAGGTACGTTAATAGTTAATAGCGTACTTCTTTTTCTTGCTTTCGTGGTATTCTTGCTAGTTACACTAGCCATCCTTACTGCGCTTCGATTGTGTGCGTACTGCTGCAATATTGTTAACGTGAGTCTTGTAAAACCTTCTTTTTACGTTTACTCTCGTGTTAAAAATCTGAATTCTTCTAGAGTTCCTGATCTTCTGGAGATACACATGATACTCTACCATCGAATCACGAAAGTCT
+
><>@?C>CCBCBBDCCBCCCCCBBCCCCB=;@5?:??<<C@DGCABACBC>BBA@B@C@CA>B9BACDCL?>>>>8:8>>?,<?=@ACD=DCCD@DBB>@B7;;:AAA?BBBBBBBE>BBC@C@CCDCBCBC@DCCC@CCCCCCCCCCBBBBBAA=B@@<AC?B?C@AABBBBBACCDDD;E:;:;CCCC0CD;;;0;?BCCCDB;;5;@@@0@CBBH@B@BB@BB@@<00,09=>@AAC@BADACCCCBCDDCBCBBBBBBAFF@BAAAB?@AABCCC>CIHC
@ATNG8:03369:06838
GATGGTAGCGCACACATAGATACAGTACTCATTCGTTTCGGAAGAGACAGGTACGTTAATAGTTAATAGCGTACTTCTTTTTCTTGCTTTCGTGGTATTCTTGCTAGTTACACTAGCCATCCTTACTGCGCTTCGATTGTGTGCGTACTGCTGCAATATTGTTAACGTGAGTCTTGTAAAACCTTCTTTTTACGTTTACTCTCGTGTTAAAAATCTGAATTCTTCTAGAGTTCCTGATCTTCTGGGTGTATCAGCGAGTATCTACCATCGAATCACGAAAGTCT
+
:>@B?ABBCABBBBBBBBCCCCCCCCBBCBBB@BCCD>CC@C@CDCCCICAFGECC@C?CCDD?B@CDCCCCDBB=;;:;:):C>A@@@;@BBB@BED@FC@DBBDCC@CCCCCCCC@DBB?B@CCCBCCCC?BBDD?BBBCCCBBBEC@@@@@@>A;;:;C@CAECBBBCCCCACCCCC:B?B=BBBBB,AD;;;8;BBBBCCHCC@CJHJ3FABBGACACC@FCCCC@@?@@CCDDBB>BBBB=CCCBCBBCCCBBBC;<;CGGIDCCC@BBCCBBB=AA<;
@ATNG8:03320:06864
GATGGTAGTATAGAGCTCTACATAGTACTCATTCGTTTCGGAAGAGACAGGTACGTTAATAGTTAATAGCGTACTTCTTTTTCTTGCTTCCGTGGTATTCTTGCTAGTTACACTAGCCATCCTTACTGCGCTTCGATTGTGTGCGTACTGCTGCAATATTGTTAACGTGAGTCTTGTAAAACCTTCTTTTTGCGTTTAACTCTCGTGTTAAAAATCTGAATTCTTCTAGAGTTCCTGATCTTCTGGTATACACACTCGCTCGCTACCATCGAATCACGAAAGTCT
+
<=BB;BCBBBBAA@ECECCCCCCCCCB@@@9:6;@@@<BC@C@BBBBBBB@CBBBB@B@BBBB?B>BB@@AB@>??CEDDD19:?B??>?@DEC?BBD??><?=AA:959ABA??A@=???=B=@@@>>=>>:>@==8<AAAAAAAAAAAA?@?A<<::5::4:=BBB@@@@??<?@DHD;D7;7;<EGD/??>??1:5:=<<>==8708888(8888A=A<AA;ABBC<;;:>>BA@>==8=<?;@@;;;AA:;;@@@@@@@@==6///==6;@AA=>>6===@
@ATNG8:03326:06897
GATGGTAGGCGAGAGTGAGACGCAGTACTCATTCGTTTCGGAAGAGACAGGTACGTTAATAGTTAATAGCGTACTTCTTTTTCTTGCTTTCGTGGTATTCTTGCTAGTTTACACTAGCCATCCTTACTGCGCTTCGATTGTGTGCGTACTGCTGCAATATTGTTAACGTGAGTCTTGTAAAATCTTCTTTTTACGTTTACTCTCGTGTTAAAAATCTGAATTCTTCTAGAGTTCCTGATCTTCTGGGCTGCGCTGATATGCGCTACCATCGAATCACGAAAGTCTT
+
;;@=9<>B>;<555=<<@@A;;656<99?B;;7;BBC?DE@D@BCCAA@C?BBAA@>A>ABAA<@<@?><774447:<=>>+<A93337.88;;8<=A>BA98:@?788(79333;8823227?9=77:>675<@<>>=BAAA;:68/./5553684///37<6<6A@@@7;;<>499=>>.<<=175656'69666*//88655:66./9;9,8///8/507<6<@@@=>><@<@A@@@A57///)////=@=<?@@;;;BA<<>9<<<>=:>@;6399.9---)
@ATNG8:03331:06853
GATGGTAGCTCTGCTCTGACTCTCGTACTCATTCGTTTCGGAAGAGACAGGTACGTTAATAGTTAATAGCGTACTTCTTTTTCTTGCTTTCGTGGTATTCTTGCTAGTTACACTAGCCATCCTTACTGCGCTTCGATTGTGTGCGTACTGCTGCAATATTGTTAACGTGAGTCTTGTAAAACCTTCTTTTTACGTTTACTCTCGTGTTAAAAATCTGAATTCTTCTAGAGTTCCTGATCTTCTGGATACACTCATGTGCACCTACCATCGAATCACGAAAGTCT
+
BDAB@BCCCBBBDBBBDCCCCCCCCCCCBBBB@BBBD>CC=A?BDCCDCC?@AC::8;@CCCC@D?CDDEDABAC?BACCC2AB>BBCB=BDCCACCC?CB?BBBCCD@CCCCCCDE>@?B<@?ACCDBBBB?BBCC@CBBBCBBBCCCBBAAAD@CCC@AB?C?BBBBBBCCCADA@@@3A;A;@@@@@,>AA@@:A@@AAABCCCACEDD2DBABC@C@CC@CCCBBBA>A=AAABAA=AAB>BJCCCBBCCBBBBCAA=@AA?A@ABB@CCCBCCD>DBBB
@ATNG8:03335:06861
GATGGTAGTATATCGCGTCGCTATCCAGAAGATCAGGAACTCTAGAAGAATTCAGATTTTTTAACACGAGAGTTAACGTAAAAAGAAGGTTTTACAAGACTCACGTTAACAATATTGCAGCAGTACGCACACAATCGAAGCGCAGTAAGGATGGCTAGTGTAACTAGCAAGAATACCACGAAAGCAAGAAAAAAGAAGTACGCTATTAACTATTAACGTACCTGTCTCTTCCGAAACGAATGAGTACTGTATCTATGTGTGCGCTACCATCGAATCACGAAAGTCT
+
?<@C@CFDDEBBCAABCCDCGBBBB?C@@=@BD@@?7:49CB9;6?:=A8@:9:4449494#45::<>>>>>=9===9?????,9B;@7ABC<CIMGBABBCCEBB@B@CC@BCD?CCCCBCCCBBBCCCCBC@CCBB@BBBCBBAA<A@C@@>@BBCCCCC?CCABBA@BB@>>?599???8=>>;::9:9:%:?<>?>@CBAAA;?:<;BF;A=AAECA?ABAA@AA>A?BBC>BCC?CCCCCBBBBBBBBBAAACCBBBBBAA==BD>>><==77:CB<A:99
@ATNG8:03337:06869
GATGGTAGCGCATATCAGCGCAGCCCAGAAGATCAGGAACTCTAGAAGAATTCAGATTTTTAACACGAGAGTAAACGTAAAAAGAAGGTTTTACAAGACTCACGTTAACAATATTGCAGCAGTACGCACACAATCGAAGCGCAGTAAGGATGGCTAGTGTAACTAGCAAGAATACCACGAAAGCAAGAAAAAGAAGTACGCTATTAACTATAACGTACCTGTCTCTTCCGAAACGAATGAGTACAGAGAGTACGATATGTCTACCATCGAATCACGAAAGTCT
+
44::8::>>>;56<;;;<ABABBBB<BB=8=>=<9915.5<?:5699>>?B@AA=B=<<=);5;@>>@A>ABDF>B@CC>>>*DE@D7;;:4:CEABCDCA@B00-0<AA@AAC@BBBDDDCCBBBBCCCCD@ECBB<A@@@CCBC@CACAB?ABCDFCBB?BBDDCC@CC?AAA599988-9=<8=??>@19=4>344=:=8=*/*/666;<=<A@>=@@;;@AA7;;<DD?BBB@CCBBBBBBAAABBBBBAAABBBBBBBD?BBAAA?B@;;:;:/;>88
@ATNG8:03338:06885
GATGGTAGCTCTGCTCTGACTCTCGTACTCATTCGTTTCGGAAGAGACAGGTACGTTAATAGTTAATAGCGTACTTCTTTTTCTTGCTTTCGTGGTATTCTTGCTAGTTACACTAGCCATCCTTACTGCGCTTCGATTGTGTGCGTACTGCTGCAATATTGTTAACGTGAGTCTTGTAAAACCTTCTTTTTACGTTTACTCTCGTGTTAAAAATCTGAATTCTTCTAGAGTTCCTGATCTTCTGGTGTCGTCTATCATTTACTACCATCGAATCACGAAAGTCT
+
5::<9<CDCD>>CCCB@@A@A:99>@@BBCBB?@@?A;@@<@=?>@@<AC@C>??>7;6>=9509=BBA@<B96969=9=='49:@>==4<6956<55.55.55:9:;7<==;@;>=:<=@?A>ADCCB;;;?CB@A>BBABBCCBCCBA@@BAA@FBB?BA>A>;;;@@<@BC?@>>>=0?2949=BBB0>>@@@8;;@@AA@A?A=@@@@,>999<;>;94044<<:;?:A9969?;;:<<:3.---5;555;9444)44;;<85555;7;9;;<<=6>;;;
@ATNG8:03340:06860
GATGGTAGATACAGTGTAGTAGACCAGAAGATCAGGAACTCTAGAAGAATTCAGATTTTTAACACGAGAGTAAACGTAAAAAGAAGGTTTTACAAGACTCACGTTAACAATATTGCAGCAGTACGCACACAATCGAAGCGCAGTAAGGATGGCTAGTGTAACTAACAAGAATACCACGAAAGCAAGAAAAAGAAGTACGCTATTAACTATTAACGTACCTGTCTCTTCCGAAACGAATGAGTACTGTATCTATGTGTGCGCTACCATCGAATCACGAAAGTCT
+
:<@D?BCCBBBGBBBDCCCCCDCC@CCC@CCBBAA=A?ABC@@CB@CC?B?BBAABCBC3B?BBCBCDCC???8?@@@AA@1@C?C=BBB9BBB?CBBBBBCCC@B@BB?BDD@AACCCCCBCCCCDDDBB?BFBC?BBBBAABA<A=@AB?BBBCCCCB?BBB?CD@BB@BCC?BB@@@<?@@?@BAAA2AA?BCBBBCCCC>@=AACE>B>ABA@@=@AAAACB?C?CCC=BBC?CCCCCCCCCABBBCBBBBBA@@CCAAA<AB@??=?@;;@A@9@000
@ATNG8:03346:06863
GATGGTAGTCTCAGATAGTCTATAGTACTCATTCGTTTCGGAAGAGACAGGTACGTTAATAGTTAATAGCGTACTTCTTTTTCTTGCTTTCGTGGTATTCTTGCTAGTTACACTAGCCATCCTTACTGCGCTTCGATTGTGTGCGTACTGCTGCAATATCGTTAACGTGAGTCTTGTAAAACCTTCTTTTTACGTTTACTCTCGTGTTAAAAATCTGAATTCTTCTAGAGTTCCTGATCTTCTGGGTCTCTCTCTCACGCACTACCATCGAATCACGAAAGTCT
+
:?@A;?CDAABCCDCBBBCECCCCCCCCCC@@;@;;;6;B?B@BCCCCCC@CCBBB@C@AAAB@B@BCCCECC@?9><=<=,?B=@ABG?DCCCACCC?BB9;;CBCC@BBCCCCBC@DDD?B>BBCCCCCC@CCBB?CCCBBBBBBBCCBBBBC@BABCCC@C@BBBBBBDAA>BDDFE:B?B;;::::*:D:::6;;BBCBB@A@=@@@@0@CCBBAB@CC@CBBCDBC@B@BBBBCC>@@FE>CCBCBBBBBBBB@@@A@@@@BBBAB?BDBA;;;6;AAA
@ATNG8:03350:06861
GATGGTAGCACGACACGACGATGTGTACTCATTCGTTTCGGAAGAGACAGGTACGTTAATAGTTAATAGCGTACTTCTTTTTCTTGCTTTCGTTGGTATTCTTGCTAGTTACACTAGCCATCCTTACTGCGCTTCGATTGTGTGCGTACTGCTGCAATATTGTTAACGTGAGTCTTGTAAAACCTTCTTTTTACGTTTACTCTCGTGTTAAAAAATCTGAATTCTTCTAGAGTTCCTGTTCTTCTGGACAGAGTGTGCAGATACTACCATCGAATCACGAAAGTCT
+
//;<:;DFAC@A<>=BCBA<@A@;;9@==B@@=BBCE?BC@BAEAAABBB@BCCDB@D?BC;;6;@BCCBBAA??<::<<<+:@<@:00)000)06;00+3<8<;==7827BA@ABBB?BCC?A<@@@@????<@@AA<AAAA??>AAAA==>==@;>>><>><?;?B??>>>@D;>>=DD5B<@<>>>??/?@>>>9>@>>>@A>::189888%889:=<>;AA=A@@@;:<<@<@CB=AA<>>>:>BC@@@@@???@@>>=>>BF>?;;;@<A@@@@AA:@:;:
@ATNG8:03357:06888
GATGGTAGCATCATGCATATCTCACCAGAAGATCAGGAACTCTAGAAGAATTCAGATTTTTAACACGAGAGTAAACGTAAAAAGAAGGTTTTACAAGACTCACGTTAACAATATTGCAGCAGTACGCACACAATCGAAGCGCAGTAAGGATGGCTAGTGTAACTAGCAAGAATACCACGAAAAGCAAGAAAAATGAAGTACGCTATTAACTATTAACGTACCTGTCTCTTCCGAAACGAATGGTACGATGAGAGAGCTCTCTCTACCATCGAATCACGAAAGTCT
+
BBCD@CCCCDCCCBBABACCCCBBC?BCC@CCCBBC@B@BBCCCCC@BB?B?BBAAAGDD3D=A@CCCCBBBBB=BBDBBBB29<8:9BBB:B@A=B@AACBCBB@B@DC?BBD?BBAABCBCBC@CCCCBB?BBCC=CCCCBA996;>CAB@BCBDCBBA@BBBBBB???<?A@;@@::99+9==899999(9==9?BBBCD@A@@E<A@@@>A>AAB;;8;C@@?AA?B@CCC>CBB?BB?BBBAAABBBBBBBC@AAABBBDD=AA<<==BC<>>=?8?==>
@ATNG8:03361:06871
GATGGTAGTCTCAGATAGTCTATAGTACTCATTCGTTTCGGAAGAGACAGGTACGTTAATAGTTAATAGCGTACTTCTTTTTCTTTGCTTTCGTGGTATTCTTGCTAGTTACACTAGCCATCCTTACTGCGCTTCGATTGTGTGCGTACTGCTGCAATAATTGTTAACGTGAGTCTTGTAAAAACCTTCTTTTTACGTTTACTCTCGTGTTAAAAATCTTGAATTCATTCTAGAGTTCCTGATCTTCTGGTATGACTAGTGTACTACTACCATCGAATCCACGAAAGTCT
+
8445:><<B@;59;7<==0//;;/55555544.545@4==:B=666666:49////)/7::;>:@:@>=96---,(,,666',,,(-/9:18:;;6;;;69=1555499.56<<==>A249>.9.9;>>BBBB@DCCC@BA@>>>>=;00000/::4//)/29938384455565>:;;;@G@+<9<9<;AAA)55555)559555555749999(7//)/0)/2//57?444944.45:456:<8<5626;;;>>=<<<<<<555;;::8<;:::300)///:;8???;
@ATNG8:03361:06893
GATGGTAGTAGTACACTAGTCATACCAGAAGATCAGGAACTCTAGAAGAATTCAGATTTTTAACACGAGAGTAAACGTAAAAAGAAGGTTTTACAAGACTCACGTTAACAATATTGCAGCAGTACGCACACAATCGAAGCGCATTAAGGATGGCTAGTGTAACTAGCAAGAATACCACGAAAGCAAGAAAAAGAAGTACGCTATTAACTATTAACGTACCTGTCTCTTCCGAAACGAATGAGTACACATCGTCGTGTCGTGCTACCATCGAATCACGAAAGTCT
+
448:7;CCBB9:6==ABBDCCA@?A?CCD@CCBABB=@7;;BABBC@CC@C@GFC@A@@@2?;??BCDDCC@??9?@AACCC1@@=>:@@@7ABB?CCCCBBE@@?B?BD@CBB?CCAACDDCCCBBBBBBC?CCCC?CA@?@C?A???AAA<ABBBBCBB@BBBBBB?BE@BBA>BBBBB>@>>8?@@@A2@B@CABADDBAA>?9???B?B?BBBBB?BBBBBBB>?<>;;8=@@<@BBCCCBBCBCCCBBABBBCDBBCBCC@CCCBB?BCCBBBB=BBBB
@ATNG8:03362:06876
GATGGTAGTGTGTCTCTGAGAGTATACTCATTCGTTTCGGAAGAGACAGGTACGTTAATAGTTAATAGCGTACTTCTTTTTCTTGCTTTCGTGGTATTCTTGCTAGTTACACTAGCCATCCTTACTGCGCTTCGATTGTGTGCGTACTGCTGCAATATTGTTAACGTGAGTCTTGTAAAACCTTCTTTTTACGTTTACTCTCGTGTTAAAAATCTGAATTCTTCTAGAGTTCCTGATCTTCTGGAGATACACATGATACTCTACCATCGAATCACGAAAGTCT
+
<AAB?B@BAAAA@B@;;B@BBBBBBBABA<;8;CCC<BA@C@CCCCBBD@DDCCC@C@CCGE@B?CGGDCCCA@<A@@A@0>C=@@AA;ACCC@CCEAAC>AA@CBCBGCBBCCCC@CBB@BAFJDDDBBBADBCB@DDCCBBCCCCBBBBBBF@@@A@CC>B>BAAABCBBC?BA@@@3@4;5;AAA@,@BABB=BBCCCCCA;;4::::*:ABAB?BBBC@CCCA@<<7;<@CFDDC?CBDABCCCCCBBBABACCCCCCBB?BCCBB?BBCEBBB>CCCC
@ATNG8:03364:06858
GATGGTAGTGTGTCTCTGAGAGTAGTACTCATTCGTTTCGGAAGAGACAGGTACGTTAATAGTTAATAGCGTACTTCTTTTTCTTGCTTTCGTGGTATTCTTGCTAGTTACACTAGCCATCCTTACTGCGCTTCGATTGTGTGCGTACTGCTGCAATATTGTTAACGTGAGTCTTGTAAAACCTTCTTTTTACGTTTACTCTCGTGTTAAATATCTGAATTCTTCTAGAGTTCCTGATCTTCTGGGATGTGTGCGCAGTGCCTACCATCGAATCACGAAAGTCT
+
@BCB?B;88:///7///55555555<55555506=BB<CC@C@CCCBCBC?CCCCC?C?CDDD?D=BBCCCCCED@CCCCB1CC?BBCD>DDCC=@ACAGF?AABCDDADFCCCCCC@BBB@C@CCCCCCCC?CCCD@BBBBCCCCCCCCCBBBB?CCC?BB?B?BBCBBBBBD@CCCDD;F?B=::9:9*9ABCD>CBBBDDCCCC@CD>CCDABCD@D?CC<AACCD@@<@@DDCCCC?BACC<CA@@@CBBBCBBBBB?BBB@BCCCC?BBCCCCC>CBBB
@ATNG8:03364:06877
GATGGTAGCGCACACATAGATACAGTACTCATTCGTTTCGGAAGAGACAGGTACGTTAATAGTTAATAGCGTACTTCTTTTTCTTGCTTTCGTGGTATTCTTGCTAGTTACACTAGCCATCCTTACTGCGCTTCGATTGTGTGCGTACTGCTGCAATATTGTTAACGTGAGTCTTGTAAAACCTTCTTTTTACGTTTACTCTCGTGTTAAAAATCTGAATTCTTCTAGAGTTCCTGATCTTCTGGTCTACTACACTGTACTCTACCATCGAATCACGAAAGTCT
+
;;CE@CBBBBCCBBBBBBGGCCB@CCCDCBBB?BCCD>CC?C?CBBBCCDBDEBBB@D?CCCC?C@CCDCBAACC?CBCCD1CC>@@CC=CCBB>BCC@CC?BBBECDACFFDCBBB?BCE?B?CCCCCBBC@CCCCA@AABCCCCBCCCCCB?@;@AA?CB@D@DCCBBCCCC?BBCCC;C=@=@BBBB3BCBBB>BCDCCCCCCC>BBBB2BBBCFAEBBB@BBCCCAA=@<@AAAAB=@@B>BBCCCCCDCBBCCBBBCCCB@CBAAB@BDA@ACB<B@@@
@ATNG8:03365:06855
GATGGTAGCATCATGCATATCTCACCAGAAGATCAGGAACTCTAGAAGAATTCAGATTTTTAACACGAGAGTAAACGTAAAAAGAAGGTTTTACAAGACTCACGTTAACAATATTGCAGCAGTACGCACACAATCGAAGCGCAGTAAGGATGGCTAGTGTAACTAGCAAGAATACCACGAAAGCAAGAAAAAAGAAGTACGCTATTAACTATTAACGTACCTGTCTCTTCCGAAACGAATGAGTACAGAGAGTACGATATGTCTACCATCGAATCACGAAAGTCT
+
45::3:<<;;<===>>>><<<===?9<=?:>>=<<>2526<<<<?;7:;48-333339::):6;=====88>CC=>><<<::):;6;.444&5997=BABB@999?B=AA?AAA?@DB><<=?@?666;6656;;5605=@?;?ED?B?A@B?B;;:ABBC?CBAAAD@BB?BBC?BBCFF?::9@BBEEDE)AA>?><?BBAAA@A787==08188;;A:;;CC>>@0000:;4:-.+-009>>?@@@<<>=::?BBDDBBBBBB?A?>>>;??=;;;;3;>?=
@ATNG8:03365:06878
```
