## Supplementary material for "Massive Multiplexing Can Deliver a $1 Test for COVID-19": Fastq files for Ion S5 analysis of 24 indexed plates: E-gene_Plate06_Rep1_IonCode_0107.filtered.fastq (part 41 of 127)

```
GATGGTAGAGTACAGTGTAGTAGACCAGAAGATCAGGAACTCTAGAAGAATTCAGATTTTTAACACGAGAGTAAACGTAAAAAGAAGGTTTTACAAGACTCACGTTAACAATATTGCAGCAGTACGCACACAATCGAAGCGCAGTAAGGATGGCTAGTGTAACTAGCAAGAATACCACGAAAGCAAGAAAAAAGAAGTACGCTATTAACTATTAACGTACCTGTCTCTTCCGAAACGAATGAGTACACATCGTCGTGTCGTGCTACCATCGAATCACGAAAGTCT
+
<<;B?BBBABBBA@B966<99>000)/9:57A@BBA5;7;@@@AAB?A@=@=AA::5CCC1B?A>=>C?=;000*000@;<<+;:3;.555&5:@>BBCAABBAB>@=@B@CCE@DC@@AGBCCEDCCCBCD@CB:98;@A@@@??<@>AAB>BBBBBBCE?BBBBBB?AA=@A@=ABBBB=@@>;:99998%9><?98:BA@=>18159AA2;7;>BCB@EECDCCB>A>ABD>CCC=???AA@BAAAA@??DG???BBAAAAAC?BB???@FCCC:::29@@A
@ATNG8:03366:06875
GATGGTAGCTATACGTATATCTATGTACTCATTCGTTTCGGAAGAGACAGGTTCGTTAATAGTTAATAGCGTACTTCTTTTTCTTGCTTTCGTGGTATTCTTGCTAGTTACACTAGCCATCCTTACTGCGCTTCGATTGTGTGCGTACTGCTGCAATATTGTTAACGTGAGTCTTGTAAAACCTTCTTTTTACGTTTACTCTCGTGTTAAAAATCTGAATTCTTCTAGAGTTCCTGATCTTCTGTCTACTACACTGTACTCTACCATCGAATCACGAAAGTCT
+
B>AA?BCCDDDDC@A@CCCCCDCCCCDCDCBA?BCCD>CC@D?CBBBBDC@B@BBB=@>@BBB@C?BBBDCCAAC=BBCCC3BB>BBCD=BCCC@AAA?BB?BBBBBB?BBBBCCBB<@@@>A>B=>>9<<A<AAAA6::@>>>@@???@@??@B=:::<BA<A;>AAAA=>>@<>>@AB5B=A=?????/>?>>>7>??:;;@688=ABAA/@;;:B=B>>?:>BBB;;;=A=AABA@@:>>@>>>A@@@@?>=>?@@AA@@@=>:;;A=@@CA>>>7;:::
@ATNG8:03366:06890
GATGGTAGACATATCGTACTCTCTGTACTCATTCGTTTCGGAAGAGACAGGTACGTTAATAGTTAATAGCGTACTTCTTTTTCTTGCTTTCGTGGTATTCTTGCTAGTTACACTAGCCATCCTTACTGCGCTTCGATTGTGTGCGTACTGCTGCAATATTGTTAACGTGAGTCTTGTAAAACCTTCTTTTTACGTTTACTCTCGTGTTAAAAATCTGAATTCTTCTAGAGTTCCTGATCTTCTGGGCTGCGCTGATATGCGCTACCATCGAATCACGAAAGTCT
+
::CC@BBBCCCCCDCBBBCCD=;;CCCCDDBB>BBBB>BB@B@CCCBCBB@BBBBB?B?BBBB>B?BBDCCCCB@<;8778)8@9?=;=8?AAA?BBB?A@=>>?CDC?BCC??>@A;AAA8:8;AA>>>==9=@@A<AAAA=<<@@@A>>?>>@<>>><??<@<@@?AA?@?A=;;;DD;K<@;;;;;;+;===>4>888;:???A=@@@@/@===B:=:>B<?>@@AAA<A<BDD?>=9??>A7?555>>>>??A@@@@AA::7;=<@@:;:;==?B9?996
@ATNG8:03322:06912
GATGATATATGCACGCTCTACCAGAAGATCAGGAACTCTAGAAGAATTCAGATTTTTAACACGAGAGTAAACGTAATAAGAAGGTTTTACAAGACTCACGTTAACAATATTGCAGCAGTACGCACACAATCGAAGCGTAGTAAGGATGGCTAGTGTAACTAGCAAGAATACCACGAAAGCAAGAAAAAGAAGTACGCTATTAACTATTAACGTACCTGTCTCTTCCGAAACGAATGAGTACTATAGACTATCTGAGACTACCATCGAATCACGAAAGTCT
+
CCCBBCCCBCBBBBBBBABCC@BBB@BBBDBB>B?CBBBBBC@BBAF@CCB;;<<<*;?BDCCCCCA:::5:?@@?BB:CC?C@DDD7BCC@C;99?CCCC@D@DDACCC@CCBBBCCCCCCDBBBCC@BBBB@BBCDCCBB?B@BBB?BCBBBBBB?BBCCEC@AA>ABB====?>1;;;4:<===.=A=A889AAA==7;5;==>8=8==AA@=@@BBCCB?B?:::59@@?::;BBBEBBBBBACBBBBCDBBBCCBB?BABBB?BBCBA@A;@A@@
@ATNG8:03323:06935
GATGGTAGCTCTGCTCTGACTCTCGTACTCATTCGTTTCGGAAGAGACAGGTACGTTAATAGTTAATAGCGTACTTCTTTTTCTTGCTTTCGTGGTATTCTTGCTAGTTACACTAGCCATCCTTACTGCGCTTCGATTGTGTGCGTACTGCTGCAATATTGTTAACGTGAGTCTTGTAAAACCTTCTTTTTACGTTTACTCTCGTGTTAAAAATCTGAATTCTTCTAGAGTTCCTGTCTTCTGGCGCGTATGTATGTCGCCTACCATCGAATCACGAAAGTCT
+
BB@A9?=DCB>>CCCCCBBCCDCDEDECBBBB?BBBB=BC@C@CBBBBBC<>AA00-/5@@0969@CCBCAAA@C=;;;;;*;?=@;;;/;AA@;@;;55:499@BBC@CCCCDCBB:;;@@B>BBAAAAAM@ECCB?DBCCC;;;BBBBCBBBD@CCC@CD?D@DCDBBBCCC@BCCEF=HBC?BBCCC0B;;;A:ABBBCCGBAA@EDDD5BBBBB>A?;;8;CBBAAA?B>@@@AB?BBDACCAAACAB@BCCBBCB@CCC@B;;:?<?ACCBBB>BDDC
@ATNG8:03323:06945
GATGGTAGCGCACACATAGATACAGTACTCATTCGTTTCGGAAGAGACAGGTACGTTAATAGTTAATAGCGTACTTCTTTTTCTTGCTTTCGTGGTATTCTTGCTAGTTACACTAGCCATCCTTACTGCGCTTCGATTGTGTGCGTACTGCTGCAATATTGTTAACGTGAGTCTTGTAAAACCTTCTTTTTACGTTTACTCTCGTGTTAAAAATCTGAATTCTTCTAGAGTTCCTGATCTTCTGGGATGTGTGCGCAGTGCCTAATCGAATCACGAAAGTCT
+
A9498:445<>@@BAABCEBBBBBBBA>>A:;6;BBE>BB@C?BBCCCCC@CCCCD@B?BBBB@DAECCBBCCBB?BBBBB2BC;;;@D=BBBC@BBG@CIACCCCCCACCGCCCBC@CDB?C?DBCCCCBA>ACCC@CCCCBCDDDBBBCCBCB@CAA?BB@C@BBCDCCBCC@C@@@@7@>C;;;;;;*;CDDF=AABCDCHGCC?BBBB2BBBFCBD@CB?BBCCDBB@B@BBACCC@BBBD=B:::BFCBBCCCCBB>AB?BBBB@BCBBBCC?CB??
@ATNG8:03325:06949
GATGGTAGTACATGATAGACGACACCAGAAGATCAGGAACTCTAGAAGAATTCAGATTTTTAACACGAGAGTAAACGTAAAAAGAAGGTTTTACAAGACTCACGTTAACAATATTGCAGCAGTACGCACACAATCGAAGCGCAGTAAGGATGGCTAGTGTAACTAGCAAGAATACCACGAAAGCAAGAAAAAAGAAGTACGCTATTAACTACTAAACGTACCTGTCTCTTCCGAAACGAATGAGTACAGAGAGTACGATATGTCTACCATCGAATCACGAAAAGTCT
+
59<>;>CCC;;9BCBCCC@@@A@@@8ACC@CCDCAA<@?@@@?@BA<@@9;99A==>@@@+C?CBCCGHCCDDD;BB9::;:*;@=@5;:;*;A@=@AABBBFBCAB@DC@CBB@BBBDFBCBCCCC@@@CDAEAAA@BABB:;:C@CACCC@CCCCCCCC@CBBA@@?;;6:???BCCCC>CAA<999999%9@<AABBBBCAA5957<?>999*9?A@A@CCBBBCC@C@BBB=BBB?BCCBCBBBBCB>>?A@9:9@AA???CD@AB???=A@<:8878)8::;
@ATNG8:03339:06908
GATTAGTACATGATAGACGACACCAGAAGATCAGGAACTCTAGAAGAATTCAGATTTTTAACACGAGATTAAACGTAAAAAGAAGGTTTTACAAGACTCACGTTAACAATATTGCAGCAGTACGCACACAATCGAAGCGCAGTAAGGATGGCTAGTGTAACTAGCAAGAATACCACGAAAGCAAGAAAAAAGAAGTACGCTATTAACTATTAACGTACCTGTCTCTTCCGAAACGAATGAGTACGATGAGAGAGCTCTCTCTACCATCGAATCACGAAAGTCT
+
;>>7<<A959@@=@>9;5>@>?B?ABC=:;;@;;5;29A@@BCB=?@@C?A?B;;;;;*;=;;6AA<BC?@A00/0=;;;*//)/)///,/9>9;;;<99555.9:?@=ABA699??@BBBDCBBBECCC?BAA@=@AA;;;;<50;@00,0@>=>@BC@@@@::::?@?BBA=?999A9?991999999%9;8;A:?<<BB>?=<88BC8C?B>CBB?ACBBBBD?B@BCD>AAB@@@?BCDCCB999BA@@BCBBBBBBBBB?BBB>?<@@BBCCF?C;;:
@ATNG8:03339:06920
GATGGTAGTGATACAGATCAGACACCAGAGATCAGGAACTCTAGAAGAATTCAGATTTTTAACACGAGAGTAAACGTAAATAGAAGGTTTTACAAGACTCACGTTAACAATATTGCAGCAGTACGCACACAATCGAAGCGCAGTAAGGATGGCTGTGTAACTAGCAAGAATACCACGAAAGCAAGAAAAAGAAGTACGCTATTAACTATTAACGTACCTGTCTCTTCCGAAACGAATGAGTACGATGAGAGAGCTCTCTCTACCATCGAATCACGAAAGTCT
+
>>=B?ABCBCCCBBCCCCCCCCCCC@CCCDCCCBB?B@CCCAABC?BB?B?BBBBCBBB3B@BBB@@@AB===6=====7CDBA<A;@@@4BBC@CCCBCCCCC@D?CC@BBB?BHCCCCCCCCCCCDDBD@CDAA>ABA@AC??<@@BBB?BCDCCCC@CABBBC?BB>AA@;?@@@>6@99299888(9?;A?>@CBB@D8;7;=>?1838BDBB@BD@@@BB>@@@CD>BBB@BCCBBBCBBACBBBCCCCAAAA>>>BB@B>>:A<AACD@@@9@;;:
@ATNG8:03342:06901
GATGGTAGGAGACACGTCGCACACGTACTCATTCGTTTCGGAATGAGACAGGTACGTTAATAGTTAATAGCGTACTTCTTTTTCTTGCTTTTCGTGGTATTCTTGCTAGTTACACTAGCCATCCTTACTGCGCTTCGATTGTGTGCGTACTGCTGCAATATTGTTTAACGTGAGTCTTGTAAAACCTTTCTTTTTACGTTTACTCTCGTGTTTAAAAATCTGAATTCTTCTAGAGTTCCTGATCTTCTGTGTCTGATCTGTATCACTACCATCGAATCACGAAAGTCT
+
//:<7<??<CCCCCBBBBBCCCBBBBCGDCCC@DCCD>CC?B8;;@>@@BA?CBA;;4438<:>9<9=BB?>?A<A>BBBCB1@A?=3333+7==A<A@B@CB?BCCC>><??CBBABB@A?B=B<??>==<<==???@=;;<?>>>BAAA><77771755-2:;0;=AA=>>??@@<@AAAA5?.67(6:9:9+6:777)------25377,7878(77:7;4;;==:=@@@???<@=AAA;;;5;===>>;;;;>===>>;;;==::6///<<79>><<;B:A@@?
@ATNG8:03346:06947
GATGGTAGCACGAGTCACTCATATCCAGAAGATCAGGAACTCTAGAAGAATTCAGATTTTTAACACGAGAGTAAACGTAAAAAGAAGGTTTTACAAGACTCACGTTAACAATATTGCAGCAGTACGCACACAATCGAAGCGCAGTAAGGATGGCTAGTGTAACTAGCAAGAATACCACGAAAGCAAGAAAAAGAAGTACGCTATTAACTATTAACGTACCTGTCTCTTCCGAAACGAATGAGTACTATGTAGAGCTCTATACTAATCGAATCACGAAAGTCT
+
CC???ACEECCCCCDCCCCCDBABB?CCC?CCCCAA>B@CCDDDCC@DC@C?CCCBBBBC2C@ABBCC@??99939A@AABB2AA=A5;;;6;CEAHABACCCCD?C@BB?BCB?BACCCDCDEBBCCBBBC?CCDD=AAABBABA>B?CCB?BCBCCCBB?ACCBBB?BB?@AA;??@@@8@@>;<<<<=.=A>A?>?BBBAA:>:>AAB:=:>ACBB?BCAAABB?B?BGG>BAA>ABBDBABAABBBBBBABBAAA>>>@A<@???<@ABBBBA<A999
@ATNG8:03350:06914
GATGGTAGTAGTACATAGTCATACCAGAAGATCAGGAACTCTAGAAGAATTCAGATTTTTAACACGAGAGTAAACGTAAAAAGAAGGTTTTACAAGACTCACGTTAACAATATTGCAGCAGTACGCACACAATCGAAGCGCAGTAAGGATGGCTAGTGTAACTAGCAAGAATACCACGAAAGCAAGAAAAAGAATTACGCTATTAACTATTAACGTACCTGTCTCTTCCGAAACGAATGAGTACTATAGACTATCTGAGACTACCATCGAATCACGAAAGTCT
+
55==:=BBCBBCCDDCCCDCAA@@=@BC?CBBBBB>B?AABCBBBABC?B@BCCCCEED2A?ACBBBBBACCC>A?@@??>0@@=@<BBB=CCC@CCCCBBBBB?B@DC@BBB@CCCCCCCCCBBBDDBBB@CCAA>ABA?B>::5;?AAB@ACDCCBAB@CCBBBD?CC?BBB>BAAAD>C9:3:9999(:A@D>@AB>?<=:=:>C?@:=:>ACCB@CCABAAA?B?BCH>D??<?AAAABBBBCCCCBB?@BCCCBBBBDC@D???B?BA??@BB<BA::
@ATNG8:03350:06943
GATGGTAGTCTCAGATAGTCTATAGTACTCATTCGTTTCGGAAGAGACAGGTACGTTAATAGTTAATAGCGTAACTTCTTTTTTCTTTGCTTTCGTGGTATTCTTGCTAGTTACACTAGCCATCCTTACTGCGCTTCGATTGTGTGCGTACTGCTGCAATATTGTTAACGTGAGTCTTGTAAAAACCTTCTTTTTACGTTTACTCTCGTGTTAAAAATCTGAATTCTTCTAGAGTTCCTGATCTTCTGGGTCTCTCTCTCACGCACTACCATCGAATCACGAAAGTCT
+
<556:>>>CB@;?=@959666;;===B@@5558<@=>7>C<C@CBBA;;;266?>=9B@BC=>7;7;9<0///)/9)//////#///(4444)4455495/)/;)//9::=7;?@@@>>@9=>@4;2:=A@CB;;;;CBBAGABACBB@@@AA00000*00/399271844555;;<;;<<@@G+=8<599999$95@@@6B996669999)0000'0000/275<>9699995?7>9C<<A=B?@ABD>A:::@@@AAAAA;;;ABBB>@@BA@=ABACBBB=BCC;
@ATNG8:03350:06945
GATGGTAGAGTACAGTGTAGTAGACCAGAAGATCAGGAACTCTAGAAGAATTCAGATTTTTAACACGAGAGTAAACGTAAAAAGAAGGTTTTACAAGACTCACGTTAACAATATTGCAGCAGTACGCACACAATCGAAGCGCAGTAAGGATGGCTAGTGTAACTAGCAAGAATACCACGAAAGCAAGAAAAAGAAGTACGCTATTAACTATTAACGTACCTGTCTCTTCCGAAACGAATGAGTACTACTCTCAGAGACACACTACCATCGAATCACGAAAGTCT
+
56CE@BBBBBCBAAADFDCCCCCCCAEGCADBBBBB@C>BCBCBBC@CB@B??????@@A2A?BCBBBCCCABA;@@;;;;;*;;594999&5<<7>CCBBBBBCAC@CC@EBE@CCECCCCCCCCBCCDDD?CBBB=@@AABA@@=A?BBB>BCCCBDCC?BBBCBD?AB>BBC=ABBBB=AAA?BBBBB1??@C?>?CCAAD6:7;AAA7;5;=A@@=@A@@?AA=@?@@A=ABB?BBBBCCBBBBBBBBCB>??BC??;@AE=@?>>>=C>=>BAA<A@??
@ATNG8:03356:06937
GATGGTAGCTATACGTATATCTATGTACTCATTCGTTTCGGAAGAAGACAGGTACGTTTAATAGTTAATAGCGTACTTACTTTTTCTTTGCTTTTCGTGGTATTCTTGCTAGTTTACACTAGCCATCCTTACTGCGCTTCGATTGTGTGCGTACTGCTGCAATATTGTTAACGTGAGTCTTGATAAAACCTTCTTTTTACGTTTAACTCTCGTGTTAAAAATCTGAATTCTTCTAGAGTTCCTGATCTTCTGGACAGAGTGTGCAGATACTACCATCGAATCACGAAAGTCT
+
5<CB@CD?ABA@@;<=?CCCEDCBA@>;::99.5:::0657<.5505=<=@8>=9;;9)9248:=9>:=@AA=9733-338888'333(399;</;;9449;?;@B<8;<@899(7=>??@BC@BBA?B<@?>???;;7;AAA=BB@;;;A???@<;;>>A;>>A7;;=A<>>>B>>>AA5;:::::/616166===,//79>073775777655.3333'3///9695??;;>;888A=A<@@A>==6;;=9=A>=>>>=>>BBA>>>?>>>9=====:>=>>;;;3;===
@ATNG8:03367:06929
GATGGTAGTGATACAGATCAGACACCAGAAGATCAGGAACTCTAGAAGAATTCAGATTTTTAACACGAGAGTAAACGTAAAAAGAAGGTTTTACAAGACTCACGTTAACAATATTGCAGCAGTACTCACACAATCGAAGCGCAGTAAGGATGGCTAGTGTAACTAGCAAGAATACCACGAAAGCCAAGAAAAAAGAAGTACGCTATTAACTATTAACGTACCTGTCTCTTCCGAAACGAATGAGTACGATGAGAGAGCTCTCTCTACCATCGAATCACGAAAGTCT
+
::<@7;;>:?@@@>@@==>?5//7:4///)/7::?=9=7<;<>>;93::-329:=?@BBB+<?;AA:3339888/33/7777'//)/3:::/::=8@9666559=.925;8;>;;>@A>@@@BB@<<;>AAB=A@;;6:?>AB@@A?C?BAA?ACCCCDDLHAA@AA@=??;???6;::66.//(/(//////#/94;B>=<==<<4444<=A6?6;9;;;?A@@<?>:>B=AAC=BBB?BBBCCC>?=@>CAB@=:://-7666--)---/538.7355=9A>;8
@ATNG8:03369:06929
GATGGTAGATACTCGCTGATACACCCAGAAGATCAGGAACTCTAGAAGAATTCAGATTTTTAACACGAGAGTAAACGTAAAAAGAAGGTTTTACAAGACTCACGTTAACAATATTGCAGCAGTACGCACACAATCGAAGCGCAGTAAGGATGGCTAGTGTAACTAGCAAGAATACCACGAAAGCAAGAAAAAGAAGTACGCTATTAACTATTAACGTACCTGTCTCTTCCGAAACGAATGAGTCACACATCGTCGTGTCGTGCTACCATCGAATCACGAAAGTCT
+
BBCC@CCCCDCBB@AB<<@@>??>>6===5;>9==@.9248:::::///8;6::<88888'749;:;<===>??6499?@??09:25.55505<<?AAA99:=>@9=8==8=AA=BBCCDBBBCBBBBBB@@;@AAA=ABB???BD@D@CED@GCC<;;BA@ABAAAA>AD?@AA>AACCE@CAA<99888(9>=898@A><:=0818===5;5:=ABB=@@;;9??;@;?@?8>>>=?@?@999BBDGBB>>?A@>>:;;:888B>B@@;A@B<===??6>;;;
@ATNG8:03326:06998
GATGGTAGAGTACAGTGTAGTAGACCAGAAGATCAGGAACTCTAGAAGAATTCAGAATTTTTTAACACGAGAGTAAACGTAAAAAGAAGGTTTTACTAGACTCACGTTAACAACATTGCAGCAGTACGCACACAATCGAAGCGCAGTAAGGATGGCTAGTGTAACTAGCAAGAATACCACGAAAGCAAGAAAAAGAAGTACGCTATTAACTATTAACGTACCTGTCTCTTCCGAAACGAATGAGTACACTCTCATATGACACTACCATCGAATCACGAAAGTCT
+
44:;8=CBCCA@;@?;=CAA;BCCC@CFD?B@A;;92924:;445:38:494////)/////#/3899::<=:::=588;====*55058===2B>BB@@@CCBBBC@D@BB@CIHACCCCCBBBCCBCCCC@@=@ACD=A:::BBBC?A?BDF?BABBBBBB?BBBB?><@C?B??;888==4=;;5:>=>>/8818>>BBBCCB>B?BBCB@C?BBCCC>BC;;;A@@C@@@@:@?@<@ABBHDDAA??@CCB>>>>>>@A8979AAAB?BCBBBDH>CCBB
@ATNG8:03329:06978
GATGGTACGCAGACGTGGACAGAGCGCCAGAAGATCAGGAACTCTAGAAGAATTCAGATTTTAACACAGAGAGTAAACGTAAAAAGAAGGTTTTACAAGACTCACGTTAACAATATTGCAGCAGTACGCACACAATCGAAGCGCAGTAAGGATGGCTAGTGTAACTAGCAAGAATACCACGAAAGCAAGAAAAAAGAAGTACGCTATTAACTATTAACGTACCTGTCTCTTCCGAAAACGAATGAGTACAGAGAGTACGATATGTCTACCATCGAATCACGAAAGTCT
+
//;;27/--62,,,---(--//<95555:55.5444//)/)///8899+4569488/////&-022*,,,,,7788177<?>>=)88,3,333&3893887733327396;=67775:999@==;;;><<:5557:<<<8=44394336<7<::6999=3//8(//6=9:7<;6:88177333,3972222222#22+2222==?>96968998)/*/7<=>;?????@?8<89000)0>>:0//85-//888::=============?>?=?7816665777.5855
@ATNG8:03330:06989
GATGGTAGGCGTGTGAGAGTCTGCCCAGAAGATCAGGAACTCTAGAAGAATTCAGATTTTTAACACGAGAGTAAACGTAAAAAGAAGGTTTTACAAGACTCACGTTAACAATATTGCAGCAGTACGCACACAATCGAAGCGCAGTAAGGATGGCTAGTGTAACTAGCAAGAATACCACGAAGCAAGAAAAAGAAGTACGCTATTAACTATTAACGTACCTGTCTCTTCCGAAACGAATGAGTACGATGAGAGAGCTCTCTCTACCATCGAATCACGAAAGTCT
+
BCCB<==G:=BBB=AB@BA@>B;;9/5=>:AABCBA=A<??AB@@@<@A;@:@@@BCCBB0@<?@@?AABBBB?8<?78999'9=;>3998&7;;18=8::0//:5=7=;9?9<9777BCBB?>>?BBC??@=A>>><>>BBB;;;<@7::B?BDAAACBB?BAAAA@<@@=??@:==00,0>>6/7778'8949??=:;;>>;>=DCAC=B><<;;;;=<=>;;;5;5;>>4>??>?AA@998997877<:8797655=@>8849?=:;5:<=??@@:@A@?
@ATNG8:03334:06951
GATGGTAGCTCACGTACGTCACACGTACTCATTCGTTTCGGAAGAGACAGGTACGTTAATAGTTAATAGCGTACTTCTTTTCTTGCTTTCGTGGTATTCTTGCTAGTTACACTAGCCATCCTTACTGCGCTTCGATTGTGTGCGTACTGCTGCAATATTGTTAACGTGAGTCTTGTAAAACCTTCTTTTTACGTTTACTCTCTTGTTAAAAAATCTGAATTCTTCTAGAGTTCCTGATCTTCTGGATAGCGACGCGATATACTACCATCGAATCACGAAAGTCT
+
55>>;>@A@<5;555=;;@BBBCEDCCDCCDC?CBCC?CDAG@BAABAAB@CCBBB@C@CCBC@B?ACBBBCBBB@BBCC8??>AADD>CB??<?@@=@B=??BBBA>ACBABB>><?BB>A?>><<;;;;7:ABC687@@@A@@@@@:;;;;@<===<;;7;=A@A@????B;?>ADE;B5838>>>>/<=:::2;///:9:5:>8===<='=:::A:>:>?89;;///>6>5;?><;;5;;;8>>AA===DDC@??>>>@AAA<A>@@A<>?=C???9?>?>
@ATNG8:03335:06958
GATGGTAGAGAGACTGTAGCGCACCCAGAAGATCAGGAACTCTAGAAGAATTCAGATTTTTAACACGAGAGTAAACGTAAAAAGAAGGTTTTACAAGACTCACGTTAACAATATTGCAGCAGTACGCACACAATCGAAGCGCAGTAAGGATGGCTAGTGTAACTAGCAAGAATACCACGAAAGCAAGAAAAAGAAGTACGCTATTAACTATTAACGTACCTGTCTCTTCCGAAACGAATGAGTACGTGTGCGACGTGTCTCCTACCATCGAAATCACGAAAAGTCT
+
ACAB><>B:<59955;;><BBCABA8@AA=;;9BBC?B?BA???AC>BB>A???>@@@@@/@<@@>888897771335==<<*54.56;<=2>@@@BBBBAABCB?D@A@=@@E<@@A;;;@@>:;9:99@A@CABB@EAAAAC@?:A=A;;5;:A@ABAB>BBBBBB=?>;7836;;:::3:884<@AAB3BF>A@B898?AC4;8::8A:>:::@@@5;;:98@A?C>AAC:?>>9<???@>80000/9666898522227773555222'22333333&/6//
@ATNG8:03335:06966
GATGGTAGAGAGACTGTAGCGCACCCAGAAGATCAGGAACTCTAGAAGAATTCAGATTTTTAACACGAGAGTAAACGTAAAAAGAAGGTTTTACAAGACTCACGTTAACAATATTGCAGCAGTACGCACACAATCGAAGCGCAGTAAGGATGGCTAGTGTAACTAGCAAGAATACCACGAAAGCAAGAAAAAAGAAGTTACGCTATTAACTATTAACGTACCTGTCTCTTCCGAAACGATGATACGATGAGATCTCGTGTGCTACCATCGAATCACGAAAGTCT
+
:<<A?BA@@CBBCDCCDDBBAAAAA6@:929@>@?@:@8@B;;;9C=A@>@9?@@??AAA2@=AAABA@@?988+9=<9444$4;6;8===2=>D@DICCA<<00,0:;;6;09249:8;??BBAAABCB@@>ACBB?BACBCBBA@E@BBB?BBAA@?@@=999@?@9?><>><78779:28//(-66668$883//)0>>>:880517::;=A<>=BAA<:99>;;>10*///(000/69667///;8888:==?<::====;5555//*/8>?BBB<B?>>
@ATNG8:03338:06961
GATGGTAGCAGTCATGCATATCTCACCAGAAGATCATGAACTCTAGAAGAATTCAGATTTTTAACACGAGAGTAAACGTAAAAAGAAGGTTTTACAAGACTCACGTTAACAATATTGCAGCAGTACGCACACAATCGAAGCGCAGTAAGGATGGCTAGTGTAACTAGCAAGAATACCACGAAAGCAAGAAAAAAGAAGTACGCTATTAAACTATTAACGTACCTGTCTCTTCCGAAACGAATGAGTACGAGAGTCAGAGCAGAGCTACCATCGAATCACGAAAGTCT
+
55::799::///;://6>B@@A?<>>5;9;4;99-----(----/;;455.5.555>>>?A+646C;;;;C;@AE=AACCDDD1?@@D@DDD;AAA<ABBAAAC@B=@>@@;@BB?BBECC;;;CCBBBCBBB>BB;;9;BBBCBBB=A>B<<7<CCCDCCD@CBBCCC@DDAC??;@==<=6;;;5888899$9;<7=8B=<?@>37:(99::<A=AA;;:@@BBCBCCAE?C@C>CCD>@AC:::DBAB?9::AAAABBBBBBBBF@CBBAA????CCDD?DBBB
@ATNG8:03340:06990
GATGGTAGTGTGGTCTCTGAGAGTAGTACTCATTCGTTTCGGAAGAGACAGGTACGTTAATAGTTAATAGCGTACTTCTTTTTCTTGCTTTCGTGGTATTCTTGCTAGTTACACTAGCCATCCTTACTGCGCTTCGATTGTGTGCGTACTGCTGCAATATTGTTAACGTGAGTCTTGTAAAACCTTCTTTTTACTTTTACTCTCGTGTTAAAAATCTGAATTCTTCTAGAGTTCCTGATCTTCTGGGATGTGTGCGCATGCCTACCATCGAATCACGAAAGTCT
+
4:44.54::=00)/7///99;;;656=999A??:@788-9?4:59CABBBB@CDDDC@C@CCCC@C@CCCCCCCCC@B@@AA,BB8;;CD>CCCC?AAE?CC=<<BBCCAEGEEDDBB@A@@@DAC;::AA@C@CCCC@DDCCBBCCCCCBBBAAA@BEE@CC?C@BBBBBCCCDACBBBB;BAC?BACGC5CCCDC;BCCCCBBBBB?BBCB2ABBBB?B?BB>@@DDCBB?B?BBBBCDAICBC=C;;;BBBBJFCBBB@BBC@CBBAC@AAADCCD=CBAA
@ATNG8:03341:06976
GATGGTAGCGCGACGAGCGTAGACCCAGAAGATCAGGAACTCTAGAAGAATTCAGATTTTTAACACGAGAGTAAACGTAAAAAGAAGGTTTTACAAGACTCACGTTTAACAATATTGCAGCAGTACGCACACAATCGAAGCGCAGTAAGGATGGCTAGTGTAACTAGCAAGAATACCACGAAAGCAAGAAAAAAGAAGTACGCTATTAACTATTAACGTACCTGTCTCTTCCGAAACGAATGAGTACGGTGCGACGTGTCTCCTACCATCGAATCACGAAAGTCT
+
??<<9<==>>;;66;;;>CBCC@@A;;;;?@<B@00,0;00/B>>C9A=?D?BBBBBBBB1?=?ABCBB@A@@@70000000'0>;@>BCC;CBB=AAA@A@=999,:29929=93:;<<BBCCCDAAB@BBB?BBBC@BA@@BCBB?D@DAA>A@@@ACA?=?BAAAC@CC?99:<@@99927=<<==@@@@%=>:00///9:88+/(.688.5/5595<9@>D?>;??C4>>?<?@?;>?;7977?:@@AAC879B@BBA<A>>:>@@@A=BB888;;1;>=>
@ATNG8:03346:06963
GATGGTAGCTATACGTATATCTATGTACTCATTCGTTTCGGAAGAGACAGGTACGTTAATAGTTAATAGCGTACTTCTTTTTCTTGCTTTCGTGGTATTCTTGCTAGTTACACTAGCCATCCTTACTGCGCTTCGATTGTGTGCGTACTGCTGCAATATTGTTAACGTGAGTCTTGTAAAACCTTCTTTTTACGTTTACTCTCGTGTTAAAAATCTGAATTCTTCTAGAGTTCCTGATCTTCTGGACGACGCGCACTGACACTACCATCGAATCACGAAAGTCT
+
@@CD@DCCBB>CCCBBDCDCFEHCCCBBBCCC@CCCB>BC>B>@@@BBB@?BBCBBAC@BBCB@D?BCC???B>>6?BCC>1BB=A@BA;AB??=?BB?CB?BBCA?>9?AA@BC@?>?CC==:==<;<>::59?==<>@@@A@@@??A>>>@@@===><AA<?;@@DAAAAAA8==ADD5A;@;@@ABA/>???C:??>A@@@>==:9=<<,=///=9=7AA<ABBB===<?=???@@@;;;=49;///;::>?;;;??@???B=A;;;@<@???;::3;===
@ATNG8:03351:06960
GATGGTAGCGCATATCAGCGCAGCCCAGAAGATCAGGAACTCTAGAAGAATTCAGATTTTTAACACGAGAGTAAACGTAAAAAGAAGGTTTTACAAGATTCACGTTAACAATATTGCAGCAGTACGCACACAATCGAAGCGCAGTAAGGATGGCTAGTGTAACTAGCAAGAATACCACGAAAGCAAGAAAAAGAAGTACGCTATTAACTATTAACGTACCTGTCTCTTCCGAAACGAATGAGTACCTCTCAGACGCTCGTCCTACCATCGAATCACGAAAGTCT
+
BBBD@C;@?BDDDCCCCCBB@A@@@;ACCACCCEBB?B=AABBCCD@CB>C?CDCAAAAA5A@CCDBCCCCBAA<ABBCCCC2CEAG>BBB<BCDACBC?CCG@@>@AFC>@?C@CCCCCCCBBBBCCCCBCACDBB?BBA@BB??>@@BAA?ACCCCCCC?CCCBBA?AA?BBB>??>>=5<>>988888(9?>C@>>CCDBB<><?AAC7949>BA@?@C@@ACC?B?BBB;A@@<@ACCBBC?A@@BBBBCCBAAAAA>AAC?ABCAA;?<CAAA@<AA??
@ATNG8:03352:06981
GATGGTAGGACGAGCGTCTGAGAGGTACTCATTCGTTTCGGAAGAGACAGGTACGTTAATAGTTAATAGCGTACTTCTTTTTTCTTGCTTTCGTGGTATTCTTGCTAGTTACACTAGCCATCCTTACTGCGCTTCGATTGTGTGCGTACTGCTGCAATATTGTTAACGTGAGTCTTGTAAAAACCTTCTTTTTTTACGTTTACTCTCGTGTTAAAAAATCTGAATTCTTCTAGAGTTCCTGATCTTCTGGTATACACACTCGCTCGCTACCATCGAATCACGAAAGTCT
+
////)/8;2>A;5:AAAAA@BC@@>@BBCCBB>C:::.;B:A=ADFDDBA<@@@00+0+0B@A6;:;FCDDBBBB>;;;;;;%;;544==5>==B9B6955A69:CD@C?BCCCBBBB?B@@<@?CBBBCCCD?CCCC?CBBBCBBBBBCBBBA995;?@=?@;@>ABCBBCCBB=A;;;;;*;@B>@AAAAAA#@B;;;09?BBBBC@;;5;9;9;$;@ABD@D@BC@CDCCCDB@D@CCDB@@=@AC@CCCCCBBBCCC???BBBBBB?BCA@A>BA@@9994:@BA
@ATNG8:03353:06984
GATGGTAGTATCTGCACACTCTGTCCAGAAGATCAGGAACTCTAGAAGAATTCAGATTTTTAACACGAGAGTAAACGTAAAAAGAATGGTTTTACAAGACTCACGTTTAACAATATTGCAGCAGTACGCCACACAATCGAAGCGCAGTAAGGATGGCTAGTGTAACTAGCAAGAATACCACGAAATGCAAGAAAAAGAAGTTCGCTATTAAACTATTAACGTACCTGTCTCTTCCGAAACGAATGAGTACACATCGTCGTGTCGTGCTACCATCGAATCACGAAAGTCT
+
::?=:BCAAB@:=>@<966<<BB;;6;;:=999C00)/)//////:6;;8<8<:::??>>'71387888:9333(37;7777'7:)//7<<</9998===??@@???8C@BB?BA@=ABDAAA@=<<00)/:=:>8BB>D:>BBCCAA?<A=>9905<<=>>>B7?@:>??<??177;,3379;,3339433333$3;37858:;<;<7;=64//:6<97//.8/65588;?;?;AAA99>=8868<<<:976:>=??@877=;@>>AAA<@@CCB?BBBCCCB=B===
@ATNG8:03355:06979
GATGGTAGCAGACGTGACAGAGCGCCAGAAGATCAGGAACTCTAGAAGAATTCAGATTTTTAACACGAGATTAAACTGTTAAAAAAGAGGTTTTACAAGACTTCACGTTTAACAATATTGCAGCAGTACGCACACAATCGAAGCGCAGTAAGGATGGCTAGTGTAACTAGCAAGAATACCACGAAAGCAAGAAAAAAGAAGTACGCTATTAACTATTAACGTACCTGTCTCTTCCGAAACGAATGAGTACGTGTGCGACGTGTCTCCTACCATCGAATCACGAAAGTCT
+
//7848<?<CCB=====CIBABCCC?BBB@CAAADG?B?@@@9:9?;??:=99<333888'8377788<8606939:00(/6666$688(333&3;;,34::4695222'2+22255505::=>>??=BBBC@A@@?BBAA?CBCCCB??=@?BCC?AABCBBBB@BBBCCC?BB?BBB@?>99923994777788%0>:/0/0>9>><=C:==@B;@<AAB;;:;CCBAAA@C>AAD=BBB>AABBBBCDBBAAAAABBBBAA=>:>?E>DAB??;>>BCCBA<B@::
@ATNG8:03360:06986
GATGGTAGCGCACACATAGATACAGTACTCATTCGTTTCGGAAGAGACAGGTACGTTAATAGTTAATAGCGTACTTCTTTTTCTTGCTTTCGTGGTATTCTTGCTAGTTACACTAGCCATCCTTACTGCGCTTCGATTGTGTTCGTACTGCTGCAATATTGTTAACGTGAGTCTTGTAAAACCTTCTTTTTACGTTTACTCTCGTGTTAAAAATCTGAATTCTTCTAGAGTTCCTGATCTTCTGGAGATACACATGATACTCTACCATCGAATCACGAAAGTCT
+
;;CC@CCCCCCCBBBDCCCCDCCDABBDCDCC@BBBB8:;?B@CCBBBCCBCCA@A?@@CDFC?B@CBBBCCCCC?BABBA2BA<@@BB=BBCC@CBB?BC?AA;;;C@CGECCBCD?B;;6;>BAABCCFE@CBDD@CCCCACCCCDCCCCCDD@CBB@BEACACCCCCCCCC@BBBBB7B5;5<<<;;*;BDCC>CBCGCCCDBC5;;;;*;ACA@8;7;A?CBBDDBB?A?ACCCCC@CCC@CBBBDBBBCBBBDCCCBB9959999A=@ABBCCG?C;;;
@ATNG8:03361:06960
GATTAGTATAGAGCTCTACATAGTACTCATTCGTTTCGGAAGAGACAGGTACGTTAATAGTTAATAGCGTACTTCTTTTTCTTGCTTTCGTGTTATTCTTGCTAGTTACACTAGCCATCCTTACTGCGCTTCGATTGTGTGCGTACTGCTGCAATATTGTTAACGTGAGTCTTGTAAAACCTTCTTTTTACGTTTAACTCTCGTGTTAAAAATCTGAATTCTTCTAGAGTTCCTGACTTCTGGGTCTACGCTCGTCGCGCTACCATCGAATCACGAAAGTCT
+
CBB?BBBCEBBBBB@@AB?ACAAAAABB;;7;BAB=CC@CABBB@AAB?AAABAAE?AABB@B@BBBBBBBBA?AAABA2>@<A>>>:?BBBC?CC@BB588?BBB?BBBBBB@A<??A<@<@AAA>;;;:>>??:>>??;><??>:::==>>;===;>=:==B@???>>>E<A@@@@5@:>8:6666)6998=*/)/;;:969//)-776*6-//<0509>8>>??@?@<@=BAAAA;@@@D9>>>>@>>>ABC;;;>>>AA>===AA;@AAA:::0;;;;
@ATNG8:03363:06988
GATGGTAGCACGACACGACGATGTGTACTCATTCGTTTCGGAAGAGACAGGTACGTTAATAGTTAATAGCGTACTTCTTTTTCTTGCTTTCGTGGTATTCTTGCTAGTTACACTAGCCATCCTTACTGCGCTTCGATTGTGTGCGTACTGCTGCAATATTGTTAACGTGAGTCTTGTAAAACCTTCTTTTTACGTTTACTCTCGTGTTAAAAAATCTGAATTCTTCTAGAGTTCCTGATTTCTGGGATGTGTGCGCAGTGCCTACCATCGAATCACGAAAGTCT
+
ABCC@CCCCCBA<BCCCDBBBCCCCCCCCCBB?BCCE>CC?B=BCCBBBC@DDCBB@B>BADD@C?CCCCBBCBA=???>?.8A6B???:?AAA?CCF@BB>AABCBB>ACCCB@@@>CBC?A:>>@AAA?A:>>?A;@@AA@@A@@@A@@???D=====AC;A<AC>>>AAAA;@:9::-:9>9<<<<;+:=777(8:<889A=>=188889$7;<>B=A<@@<???@;;;=B<??>==4=888*8888?===@AB@???<AAA<?>>>>:@@>>>=>7>:::
@ATNG8:03363:06993
GATGGTAGAGTACAGTGTAGTAGACCAGAAGATCAGGAACTCTAGAAGAATTCAGATTTTTAACACGAGAGTAAACGTAAAAAGAAGGTTTTACAAGACTCACGTTAACAATATTGCAGCAGTACGCACACAATCGAAGCGCAGTAAGGATGGCTAGTGTAACTAGCAAGAATACCACGAAAGCAAGAAAAAGAAGTACGCTATTAACTATTAACGTACCTGTCTCTTCCGAAACGAATGAGTACGTGTGACGTACGTGAGCTACCATCGAATCACGAAAGTCT
+
:<<>;==<;;?=<<<;;;=><BCBA:@AA9=>=>@=9@;>AC@@@C?BB>A;=<=99999'95=<>A?>A;:?@<A9:;DDD5:;8:9@@@8@@A?;<9?=<=00,0;@@<@AC@EDAABGCBCAABBCCCB?AA;;6;@A>AB::8;?C@@>@ABABECC@BBBBBC?BB>AAB?BB@BD>@AA@CCCCC3BB?BCBBCC><<,/,/8:>*/-/=AAA>AB;99>?<=?AAB<@@B?BBBBBBBBBBBB@??BBEBBB???ABA=A:99??AAAA99:29@@@
@ATNG8:03364:06995
GATGGTAGGCGTGTGAGAGTCTGCCCAGAAGATCAGGAACTCTAGAAGAATTCAGATTTTTAACACTGAGAGTAAACGTAAAAAGAAAGGTTTTAACAAGATCTCACGTTAACAATATTTGACAGCAGTACGCACATAATCGAAGCGCAGTAAGGATGGCTAGTGTAACTAGCAAGAATACCACGAAAGCAAGAAAAAGAAGTACGACTATTAACTATTAACGTAACCTGTCTCTTCCGAAACGAGAGTAACGAGAGTCAGAGCAGAGCTACCATCGAATCACGAAAGTCT
+
44:;39@A>BB@@@BBBBA?A@;;;)5<<>9;;<9@8@:???=;<<900)/39:794444$4.4888455;;;;=08333333$333(31777+7179,338333778838333,3322'222.66/.....3999@B<AAAA8==AAAA7638=@@@=A888?@BB<AAAAA@:AA;>>><?><=<4=8718CBBB/AA<@9/////<<<5>:=>>><@:<6//+/6::;<AAA<?<?AA:@@>===8/)/6////8879;>>??<<<<<;5>=<>@=@@????E9??AA
@ATNG8:03366:06999
GATGGTAGTGTCAGTGCGCGTCGTCCAGAAGATCATGAACTCTAGAAGAATTCAGATTTTTAACACGAGAGTAAACGTAAAAAGAAGGTTTTACAAGACTCACGTTAACAATATTGCAGCAGTACGCACACAATCGAAGCGCAGTAAGGATGGCTAGTGTAACTAGCAAGAATACCACGAAAGCAAGAAAAAGAAGTACGCTATTAACTATTAACGTACCTGTCTCTTCCGAAACGAATGAGTACGAGAGAGCACACGTGTCTACCATCGAATCACGAAAGTCT
+
69CA;ACCAABCCDDCCBCCCEECD@DCCFHCCABCAC?CBCCCBB?BC?A>ACC@@@@@0@=BBDCCBCCGGJ?BA99:9:'9B<C:@@@9ADD@C9;;BBD@@>@@DE@BBC?BBBBBBBBCCBBBBBCD@CCCC?BBCBDB??>AACCC@CCCDDCBA?ACCCCA@BA?BBB<?>===5<<<9<<<>>1?C?C@>?BBBCC?B?BBDD?A?BBCAA>ABBABCC@B?BCC>C@A>@AABDCCCABBC@AABCBBBBBABBBF>B???@?DBBABCC=B999
@ATNG8:03368:06957
GATGGTAGTGTCATATGAGAGTGTGTACTCATTCGTTTCGGAAGAGACAGGTACGGTTAATAGTTTAATAGCGTACTTCTTTTTCTTGTCTTTCTGTGGTATTCTTGCTAGTTACACTAGCCATCCTTACTGCGCTTCGATTGTGTGCGTACTGCTGCAATATTGTTAACGTGAGTCTTGTAAAACCTTCTTTTTACGTTTACTCTCGTGTTAAAAATCTGAATTCTTCTAGAGTTCCTGATCTTCTGGGTGTATCAGCGAGTATCTACCATCGAATCACGAAAGTCT
+
----(---/44999;;;<A@@>/////////;8=<==4::.4.455997;4:7//)/275;;/;;)9.5<:<;=<<;)/////$/:)/-/:;1///::6:7:67?0/07=?E@DBCCCCAB?BAA=A?CCCC;;;A=CAAA@CBBBEA;;;BCCB;:;C@BBBADD@D:;;@@A@AAA<@@@BB8B?B=;;;;;*;?@@B=BBBA@@@@@A;AAAA,A;;;@=A>CC>;<;@B@@=@>B@>@>><?BCD>BBBA@BA>>>>@=9999995;;;;@<DEB==>>7>666
@ATNG8:03320:07001
GATGGTAGCAGACGTGACAGAGCGCCAGAAGATCAGGAACTCTAGAAGAATTCAGATTTTTAACACGAGAGTAAACGTAAAAAGAAGGTTTTACAAGACTCACGTTAACAATATTGCAGCAGTACGCACACAATCGAAGCGCAGTAAGGATGGCTAGTGTAACTAGCAAGAATACCACGAAAGCAAGAAAAAAGAAGTACGCTATTAACTATTAACGTACCTGTCTCTTCCGAAACGAATGAGTACCTCTCAGACGCTCGTCCTACCATCGAATCACGAAAGTCT
+
ABBC@CCCCCCC?@@C;99;?;:;B?BBHACCBBBB>B>BBB@A@C@BB?B@BBBBBDCC3C@BBBAAACA???8?@@A@@@0@B?C@CEH<JBB?BCDBBBC@@<@?BC?BBB?BCCCBBBCCDDDCCCBB?BCBB?BAB@AA??9@>A;;9;BCDCCCD@BCCBCC?CC?@@A?DBDDC<?=@;000000%0>;00/;=?>?>1815557/7679@BA?ACABABC@DACCC=BBB@BBB?@?F@BBBBBCBBBBB>>?C<@;;7;>??@<>>BCABB<@??C
@ATNG8:03326:07005
GATGGTAGACACGTGTGCTCTCTCGTACTCATTCGTTTCGGAAGAGACAGGTACGTTAATAGTTAATAGCGTACTTCTTTTTCTTGCTTTCGTGGTATTCTTGCTAGTTACACTAGCCATCCTTACTGCGCTTCGATTGTGTGCGTACTGCTGCAATATTGTTAACGTGAGTCTTGTAAAACCTTCTTTTTACGTTTACTCTCGTGTTAAAAATCTGAATTCTTCTAGAGTTCCTGATCTTCTGGAGATACACATGATACTCTACCATCGAATCACGAAAGTCT
+
55<=5;?BBA@;;;=>>;;;B@B@BBBBCCAA=ABBB<BB<@=@@@@@AA@CBA;;7;>AACC?B?BB@AAA@@A;>?AAA18>>CCCC:ABDE?AAA=AA499@979:?????AAB?;;;=D<AAA?===B>BA>=6:9?::;A?@?AAA>>>A<AAA<AA<A9>>=>@@@@@=>>>@?2?<?8;;DDF/@@==<1==:;;<=<8818AAA/@>>>A=A9>?=EA@?::;5;5:>==>>388=;:::A>>>@@@>>>BB===AB<???@A<==<<<>>3:788
@ATNG8:03330:07018
GATGGTAGATATATGCACGCTCTACCAGAAGATCAGGAACTCTAGAAGAATTCAGATTTTTAACACGAGAGTAAACGTAAAAAGAAGGTTTTACAAGACTCACGTTAACAATATTGCAGCAGTACGCACACAATCGAAGCGCAGTAAGGATGGCTAGTGTAACTAGCAAGAATACCACGAAAGCAAGAAAAAGAAGTACGCTATTAACTATTAACGTACCTGTCTCTTCCGAAACGAATGAGTACACACTCTCATATGACACTACCATCGAATCACGAAAGTCT
+
=BCD?BBCDDCCBBCCDJCCBBBDD@DDD@DCCBBC@B@CCCCCBB?AA?A?AAAABBBB3B@BBBCCDCB>=<3<>:;;;;*;B?B?BCC:CDDADBBACCCCCAC@CC?CBB@BCBCCCCCCECCCCCCC?CCCC>@@A@AABB?B@BBC?CDABACCC@AAABCC?BB?BAA<??ABF>BBB@BBBBB3BD?C999BBBBB??=?>?@3818ADBB?BD@@@BA=A=ACC>CBB?AACCCBBBCBBCCCBBBBBBBBBCCBB?BBBBC?BBCCDDD>BA@@
@ATNG8:03332:07019
GATGGTAGTGTCATATGAGAGTGTGTACTCATTCGTTTCGGAAGAGACAGGTACGTTAATAGTTAATAGCGTACTTCTTTTTCTTGCTTTCGTGGTATTCTTGCTAGTTACACTAGCCATCCTTACTGCGCTTCGATTGTGTGCGTACTGCTGCAATATTGTTAACGTGAGTCTTGTAAAACCTTCTTTTTACGTTTACTCTCGTGTTAAAAATCTGAATTCTTCTAGAGTTCCTGATCTTCTGGTCTACTACACTGTACTCTACCATCGAATCACGAAAGTCT
+
9:CC;CBBCBBBCBCBCCCCBCCCCCBCBBCB?BGDD=CC?C?BBDDDDD=BCCCC@C?CCCC?B?BDCCBBBCC?DBDDD1CC>A@BB<@C@@?@ED@CC?AABEBB@BBDDCCCC?CCCAC@CBBCBCCC@CCDD@CBBBCCCCCDDDDBBBB?CDB?DC?C?BBBBBBBCC?B@@@@8@=B=::999*9?ADE<AACBCCCCCE?CCCC5CBBBC@CDCC@CCDCCCC?D?CCCBBB?BBB?BCCCCDCC@@CCDDCCBBCC@BBBCC@CCCBCCB=C???
@ATNG8:03340:07008
GATGGTAGCTATACGTATATCTATGTACTTTCGTTTCGGAAGAGACAGGTACGTTAATAGTTAATAGCGTACTTCTTTTTTCTTGCTTTCGTGGTATTCTTGCTAGTTACACTAGCCATCCTTACTGCGCTTCGATTGTGTGCGTACTGCTGCAATATTTTAACGTGAGTCTTGTAAAACCTTCTTTTTACGTTTACTCTCGTGTTAAAAATCTGAATTCTTCTAGAGTTCCTTGATCTTCTGGGATGTGTGCGCAGTGCCTACCATCGAATCACGAAAGTCT
+
@@@@8=;444B959?666>C@HCA;;>555)554909<.505==>>>>;>BBCC=@=@BAC@CACCCFABACC=:999::$;:::9>?;?>ED=B;;5:=-00<@00)/9::<B==555<7=7;;BC>8887:??A79:BB?????6>@@=00/065:C>.:3777766><<266===.=7;344444$4:===8=>>>DDA<<<9;ACC1>:=8819<@@=@BBB=:;<@,0,0;9;;;??>?7>///:7888:?AAAA;=8818=<>=9997999909999
@ATNG8:03350:07016
GATGGTAGATAATGCACGCTCTACCAGAAGATCAGGAACTCTAGAAGAATTCAGATTTTTAACACGAGAGTAAACGTAAAAAGAAGGTTTTACAAGACTCACGTTAACAATATTGCAGCAGTACGCACACAATCGAAGCGCAGTAAGGATGGCTAGTGTAACTAGCAAGAATACCACGAAAGCAAGAAAAAGAAGTACGCTATTAACTATTAACGTACCTGTCTCTTCCGAAACGAATGAGTACTGTATCTATGTGTGCGCTACCATCGAATCACGAAAGTCT
+
BBBE@ECCC@@?AFEEBBBBECCF@CBB@BCCCBB@CACCDFDCC@CC@C@DDC@@@@@1@@DDCCCCCCBBB<AA@AAAA0AA>A?DDD<CGGBCDCDCCGDD@D@BB@CBC@CCBCCCCCCBBCCBCCC@CC::7;AA@AB??=@?BBB?BCCCBBCCACBBBBB?BB????5:9BBB>BCC@BCCCC3EB?BBABAB?AA1818===4:68<AAA7;:@>@?A?B>AAD>CBB>>@?BBBBBBCBCAAABBBBAAABB=>=<>B;;;=?>>>A@@9?:::
@ATNG8:03354:07001
GATGGTAGTCTCAGATAGTCTATAGTACTCATTCGTTTCGGAAGAGACAGGTACGTTAATAGTTAATAGCGTACTTCTTTTTCTCGCTTTCGTGGTATTCTTGCTAGTTACACTAGCCATCCTTACTGCGCTTCGATTGTGTGCGTACTGCTGCAATATTGTTAACGTGAGTCTTGTAAAACCTTCTTTTTACGTTTACTCTCGTGTTAAAAATCTGAATTCTTCTAGAGTTCCTGATCTTCTGGGTCTCTCTCTCACGCACTACCATCGAATCACGAAAGTCT
+
@;;69>>CBC?AADCBCBBBBCCCCCABBBBB?BCBF>CC?B@CCEBECC@CCCBC@B@BBBA?B@BCGFGDBB@9;:::9)9B@@@@@;ABA@>ACC>AC9::?CAB@CCCCCDBB>BBB>B@BAACCCBC@BCCC@CBCBBBC@@@CBBBBBC@@A@@BB?C?BA@@BCBDIABBBDD;BAB?BBCEC2AB@@@;ACCBBBCCBB@BCCC5DCBCC@CACC?CCCCCCC@C@BBBCCB?BBCC>BAAABBBBCCBBBBBCBBB?AAAAB?A@::;AA;B@@@
@ATNG8:03361:07025
GATGTAGTACATGATAGACGACACCAGAAGATCAGGAACTCTAGAAGAATTCAGATTTTTACACGAGAGTAAACGTAAAAAGAAGGTTTTACAAGACTCACGTTAACAATATTGCAGCAGTACGCACACAATCGAAGCGCAGTAAGGATGGCTAGTGTAACTAGCAAGAATACCACGAAAGCAAGAAAAAGAAGTACGCTATTAACTATTAACGTACCTGTCTCTTCCGAAACGAATGAGTACTATGTAGAGCTCTATACTAATCGAATCACGAAAGTCT
+
<<569=CCBBB;;;ECCCC9;;CB@CCC@FECC;;8;=BAABBCC?CC?C?BABBBBBB5BBCGCCCBDDCE=BBCCDCC5AA;A4;;;*;@A>CCCCCBC:;8;?BC?BCC@CDCCCCBBBBBBCCBCD@CCAA?ACBBAB@@=A@C<;;;EEGCCCC@CBBBCC?CC@CBB?BBAC@;??=;=>=??1?C?CBEBBBCBB@C@DCCD>A=@@BAA?@CBBBBB?B@CBE@CCC?BABBBBBBBCBBBBBCCBBBBBBBBB?BCAA:=>AAABB<A@@@
@ATNG8:03363:07015
GATGGTAGCACACGAGATCTCATCGTACTCATTCGTTTCGGAAGAGACAGGTACGTTAATAGTTAATAGCGTACTTCTTTTTCTTGCTTTCGTGGTATTCTTGCTAGTTACACTAGCCATCCTTACTGCGCTTCGATTGTGTGCGTACTGCTGCAATATTGTTAACGTGAGTCTTGTAAAACCTTCTTTTTACGTTTACTCTCGTGTTAAAAATCTGAATTCTTCTAGAGTTCCTGATCTTCTGGGTCTACGCTCGTCGCGCTACATCGAATCACGAAAGTCT
+
BBBB@BBBCCCCA@ADDDDEEBCCBBBBBCBB?BBCC>CC@C@CCAABCC?CCCBB@B@BBBC@C@BCCCCBBAB>BDDDD3CB<?9:917CCC>BAB???8::7?@B?BCCBBBBB>A@B>B?A>>>A<<<<AAAA:?@@@?>>>AA@@A>>>@<;;;<@@=B;>>?@@BA@?;>>>CC;C18186766)7<666)--6---797;4<9;9(655596;6>>9>@@A:;;=B;>>@@@B7;;==5=>>>??A???;;:<A@>>>????@<@@@@===7=@@@
@ATNG8:03366:07002
GATGTGAGAGAGAGACCCAGAAGATCAGGAACTCTAGAAGAATTCAGATTTTTAACACGAGAGTTAAACGTAAAAAGAAGGTTTTACAAGAACTCACTGTTAACAATATTGCAGCAGTACTGCACACAATCGAAGCGCAGTAAGGATGGCTAGTGTAACTAGCAAGAATACCACGAAAGCAAGAAAAAGAAGTACGCTATTAACTATTAACGTACCTGTCTCTTCCGAAACGAATGAGTAACGTGTGACGTACGTGAGCTACATCGAATCACGAAAGTCT
+
=>@@ABBCBBBCCBAA;4A<<8=====B7B=95/799<*0/)/3999A;=?=)51555;;;944.4<2:44/:::(77,/)/:;+//<6986:<4/////)/)//)/871788833/88///888:=C6:@BB=AA@000::6::=?B@BBBD=>=B?BBCACC@CMF<<;@BBAA@9@00+0>>>@0>@;@999>;==:7<8<=B=:A;=9:976;=>>;<><><?BB=BCB?AA??9905<<<@A?@AAAAAA@@AABB???DDC?BB:::?A=ABBB
@ATNG8:03366:07031
GATGGTAGTGATACAGATCAGACACCAGAAGATCAGGAACTCTAGAAGAATTCAGATTTTTAACACGAGAGTAAACGTAAAAAGAAGGTTTTACAAGACTCACGTTAACAATATTGCAGCAGTACGCACACAATCGAAGCGCAGTAAGGATGGCTAGTGTAACTAGCAAGAATACCACGAAAGCAAGAAAAAAGAAGTACGCTATTAACTATTAACGTACCTGTCTCTTCCGAAACGAATGAGTACGTGTGCGACGTGTCTCCTACCATCGAATCACGAAAGTCT
+
45<=8=AA@BBCCCCCCCCCCCCAA=A;;59A@@A@?B?BCCBBBD@BB?A@AAA?????.>8AACBBBBCBBB>>?@AAAA0AA?A?BBB9B@@=@BBBBBCAA=@@CC?BBB>BBBBBJDBBBEGCCBCCADBBB?A@@@BBBB?B?BBB?BBEDECCC?CCABBD???=@BA8?>999+7771889999%9>;>979B?A@>47325:=0:68DBBB@CB::;BD@B?A@@8::@=ACAAAAAAAACB???CCBCBBB><ABB?A;;;@<@CAB::9.::::
@ATNG8:03367:07001
GATGGTAGCGCACACATAGATACAGTACTCATTCGTTTCGGAAGAGACAGGTACGTTAATAGTTAATAGCGTACTTCTTTTTCTTGTCTTTCGTGGTATTCTTGCTAGTTACACTAGCCATCCTTACTGCGCTTCGATTGTGTGCGTACTGCTGCAATATTTGTTAACGTGAGTCTTGTAAAACCTTCTTTTTACGTTTACTCTCGTGTTAAAAATCTGAATTCTTCTAGAGTTCCTGATCTTCTGGCTCTCGTAGACAGATACTACCATCGAATCACGAAAGTCT
+
<<AA5:65555555566<><A>>966<<<<<B:BBCC<@?9=266?;;;<6;;6558=045::5;7<<@@>@A@@<@?>>@,00+///7;39/66<>>>:>=8;::;BCAEFCCBCBB@B;;:;@CDCIDCAA<AB@B>ABCCCBACCDDCCCC;;5;;;;0;A;@=;;:?@?@@@<@99:959=C>AADDG2AA;;;09???AAB@?A4;9:9*599<A=B@AB>@BB999?2929==@>=*000*0@@@CDCCCCCCCCBBBCCD@A@ACC?BBBB<;<0<<;;
@ATNG8:03367:07015
GATGGTAGGACGAGCGTCTGAGAGGTACTCATTCGTTTCGGAAGAGACAGGTACGTTAATAGTTAATAGCGTACTTCTTTTTCTTGCTTTCGTGGTATTCTTGCTAGTTACACTAGCCATCCTTACTGCGCTTCGATTGTGTGCGTACTGCTGCAATATTGTTAACGTGAGTCTTGTAAAACCTTCTTTTTACGTTTACTCTCGTGTTAAAAAATCTGAATTCTTCTAGAGTTCCTGATCTTCTGGCGCTCTGTCACGTCTGCTACCATCGAAATCACGAAAAGTCT
+
4444.4993999:555<==566::8=666<>>8><BB<@A;?<?;?>>??<?>=BB6949==>.925995555557==>>@+>?9;;;;09===4:5>87=*///9794;;<:;9>;59==;@<@@@@AA@@=@;;;;B??>>@=00///::;;;6=;;59;.4.////77<5626@@@G2>:=:>>@>=(<5555)5::<<><950)0/0/0#0///:6:59;5544:954058;;;;;=855/6:///////56<;;;=<<99930/////(///:5555&5556
@ATNG8:03370:06428
GATGGTAGAGTATCATGTGTATCTCCAGAAGATCAGGAACTCTAGAAGAATTCAGATTTTTTAACACGAGAGTAAACGTAAAAAGAAGGTTTTTACAAGACTCACGTTAACAATATTGCAGCAGTACGCACACAATCGAAGCGCAGTAAGGATGGCTAGTGTAACTAGCAAGAATACCACGAAAGCAAGAAAAAAGAAGTACGCTATTTAACTATTAACGTACCTGTCTCTTCCGAAACGAATGTGTACGTGTGACGTACGTGAGCTACCATCGAATCACGAAAGTCT
+
45<=8<AICC===<<666>;;9;9=9=9:6:::;<??C?BBAA@;;6;B?C@DDCDDDEDE*C@DABBCBCAAAC?CBBBDDD2CC@F@CCCC5CDC@CBBABBB@@>@>AE@CAA>ACCBCCBCCCCCCBCCD@CCCC?CBCCCCBA<@=@@@=BCCCCBBB?CCCDDC?@@<ABB?AC>>>8>??;::::99%9@:>999AA@9:9,98==?B:>:=BCBB@BBAA@CCAD@BBB>BEE?@@CCCCC@@@CCCCCCCDBBB@AABCE@A@ABB@BCA?997-9>99
@ATNG8:03373:06407
GATGGTAGTGTCATATGAGAGTGTGTACTCATTCGTTTCGGAAGAGACAGGTACGTTAATAGTTAATAGCGTACTTCTTTTTTCTTGCTTTCGTGGTATTCTTGCTAGTTACACTAGCCATCCTTACTGCGCTTCGATTGTGTGCGTACTGCTGCAATATTGTTAACGTGAGTCTTGTAAAACCTTCTTTTTACGTTTACTCTCGTGTTAAAAATCTGAATTCTTCTAGAGTTCCTGATCTTCTGGGATGTGTGCGCAGTGCCTACCATCGAATCACGAAAGTCT
+
8::=;BCCCCBB>>?=BCCFBBBCCD@@@BBB@BFCD?DE>@@@BBBBBB?BBBBB?B?AA;;797@@@CCBBBC;;;;;;;$;;894;;09::A=@@C@BB@BBCBBB>BBAAABAA=A@B?B?@@AC;;;CACCCC@CCBBBBBBBBBAB@@@B?CBB@BD@D@CCDCCCBBB@@@@AA7@5;5;;;;;*;C@AA<@@CCDBBCDIAFFGGFBAABC@CACC@BBCBCBB@B@CCCBBB?@>>@9@0000AACLCCCICE@ABA@C@@@D@DCGCCCC?FAAA
@ATNG8:03379:06439
GATGTTAGTGTCATATGAGAGTGTGTACTCATTCGTTTCGGAAGAGACAGGTACGTTAATAGTTAATAGCGTACTTCTTTTCTTGCTTTCGTGGTATCTTGCTAGTTACACTAGCCATCCTTACTGCGCTTCCGATTGTGTGCGTACTCTGCAATATTGTTAACGTGAGTCTTGTAAAACCTTCTTTTTACGTTTTACTCTCGTGTTAAAAAATCTGAATTCTTCTAGAGTTCCTGATCTTCTGGGTCTCTTCTCTCACGCACTACATCGAATCACGAAAGTCT
+
<<<@A7:5655556;;<A<@@==BBCJA@@BB?BDCC8;;;:79;;>BCC@CCBCC7;6;@@B?HACCB;;;:A=+////&/:)//;;1/544.4555;9==666=9=<@695>>9>=@2;499<<:///)/)/9:27/56<<>>>>>=;;;:4/0/)//)/)//449544>544499&4.47<<@@=(<44444&544>555555.55555#555556;7;<7<</////)/6<<555<.4455)/////)///55555<>6665577772///7/--(-///
@ATNG8:03384:06414
GATGGTAGGTGCACATGAGTGTATCCAGAAGATCAGGAACTCTAGAAGAATTCAGATTTTTAACACGAGAGTAAACGTAAAAAGAAGGTTTTACAAGACTCACGTTAACAATATTGCAGCAGTACGCACACAATCGAAGCGCAGTAAGGATGGCTAGTGTAACTAGCAAGAATACCACGAAAGCAAGAAAAAGAAGTACGCTATTAACTATTAACGTACCTGTCTCTTCCGAAACGAATGAGTACTATGTAGAGCTCTATACTACCATCGAATCACGAAAGTCT
+
55<B:BCC?BCB><<==ACCCAA;;6:AA>A@>@:97;@ECEDDBB>BB8;7;BBAAAAA0A>BBBBCCBBDDD?CCBBBBB2CC>A5;;;.;AC@DCBCB@A@C@C@CB>AAB?BABBBBDDCBBCBBBBB=BB@@=@@CCAA::8<AIBB@BDBBCBDD@CCCCBB?BB@BCB=??>==7?>@;=????.?B>B>@@BBBCC=?>?BC@1838>CBC?BD;;;BB>A?;;;8;BB?ABB::;BCBBBAAABBBCBBBAABBBE?B?::A<ADCABBB=B@@@
@ATNG8:03384:06420
GATGGTAGGTGCATGAGTGTATCCAGAAGATCAGGAACTCTAGAAGAATTCAGATTTTTAACACGAGAGTAAACGTAAAAAGAAGGTTTTACAAGACTCACGTTAACAATATTGCAGCAGTACGCACACAATCGAAGCGCAGTAAGGATGGCTAGTGTAACTAGCAAGAATACCACGAAAAGCAAGAAAAAAGAAGTACGCTATTAACTATTAACGTACCTGTCTCTTCCGAAACGAATGAGTACGAGAGTCAGAGCAGAGCTACCTTCGAATCACGAAAGTCT
+
AA?<;>>C@@;66@@BBBBCCECADDD@BBBDBB>B?BACBBCCACC?C@BBACCCCC3C?BBBBBBAABCC>C???CCC2A@=?;===5?@@<ABBB@?>>?5;59>9868;?>>>AAAB@@@A@@??@<>>>A<A@@@AA>>;>=ABD@>===?A==:=AAACC?CD?BBB?A?////(///)/87777&85365228===;;><AA>>1/*////79<=/88@@=B<???9?AB?BBBCCBB@>>==>>>ABB@@?@@@@?@<?=>>><?===66606;//
@ATNG8:03387:06405
GATGGTAGCAGACGTGACAGAGCGCCAGAAGATCAGGAACTCTAGAAGAATTCAGATTTTTAACACGAGAGTAAACGTAAAAAGAAGGTTTTACAAGACTCACGTTAACAATATTGCAGCAGTACGCACACAATCGAAGCGCAGTAAGGATGGCTAGTGTAACTAGCAAGAATACCACGAAAGCAAGAAAAAAGAAGTACGCTATTAACTATTAACGTACCTGTCTCTTCCGAAACGAATGAGTACTATGTAGAGCTCTATACATCGAATCACGAAAAGTCT
+
AA@A>ADCBDBBBA<<;;@<CEBA@7@@@9=CCBCB<@:<;CBCBB?AC>A<??@99999(9?CEECCBBBBBD;@@;;;;;*;@=A;@@@7@BC@BABBCCCCC@B@CC@CCC?BBABCCCCCCCCBBCCC?BB@?>ACCDBBAA>A@C::;;DDBBBCC?BAACCC?BB?BBB>A@??=5<==;==>???(?B?C999BBBAA:=699=>6=8=?B@@=@B@@@CC=@=:::89BBACBAAABECDAAABAAACAA=@===??>=>:=>@@::99-:==?
@ATNG8:03387:06442
GATGGTAGTGGATACAGATCAGACACCAGAAGATCATAACTCTAGAAGAATTCATGATTTTTTAACACGAGAGTAAACGTAAAAAGAAGGTTTTACAAGACTCACGTTAACAATATTGCAGCAGTACGCACACAATCGAAGCGCAGTAGGGATGGCTAGTGTAACTAGCAAGAATACCACGAAAGCAAGAAAAAAGAAGTACGCTATTAACTATTAACGTACCTGTCTCTTCCGAAACGAATGAGTACCTCTCAGACGCTCGTCCTACCATCGAATCACAGAAAGTCT
+
--880257//)/::/55<<;555955.555.5=>==@=894555557;;)/)/-5--/;;;;%96;98::555:;=4556=>>>)54.4.444&389498444:8=;2848<7;<;8?==46;BBBCCCBBBAC@C@A@=@@>?C@=999)9@@;@:;9B=@C?CBB@@@@BA=??A;@@@?=5=992999999$9758747>=BB=?=<88?B4?488DA@?AB;;;BB?B?BBC>BBD@BBCBA@:6.....:===<:////(/6646675;(.-5--//:399;:
@ATNG8:03391:06445
GATGGTAGGCGAGAGTGAGACGCAGTACTCATTCGTTTCGGAAGAGACAGGTACGTTAATAGTTAATAGCGTACTTCTTTTTCTTGCTTTTCGTGGTATTCTTGCTAGTTACACTAGCCATCCTTACTGCGCTTCGATTGTGTGCGTACTGCTGCAATATTGTTAACGTGAGTCTTGTAAAACCTTCTTTTTACGTTTACTCTCGTGTTAAAAATCTGAATTCTTCTAGAGTTCCTGCTTCTGGCGCTCTGTCACGTCTGCTACCATCGAATCACGAAAAGTCT
+
55<>:>CC?ABBBBCCCCBB;69>>CBBCBBB?ACCD>CC=B?BCCCCCC?BBBBA?C?ACCC?C?BBBBCDBBB@BCBCB2BA=AABBB9BFBB?BBC?8748<?BBFAABA@@@CC>CAA;A<@<<<;=;><AAA==ADD@@?><>@B@@A>?>;:;:=@@<?<AA@>@>>>A;?@DDD3@<@9<<>></<=9990:;;;>>AAA>18878(8::;?:>:::6:@@@AAA;@;@@@@;?<=7==///=888AA@@><<?><<8:;;:D=>::97788)8==>
@ATNG8:03395:06414
GATGGTAGAGAGACTGTAGCGCACCCAGAAGATCAGGAACTCTAGAAGAATTCAGATTTTTAACACGAGAGTAAACGTAAAAAGAAGGTTTTACAAGACTCACGTTAACAATATTGCAGCAGTACGCACACAATCGAAGCGCAGTAAGGATGGCTAGTGTAACTAGCAAGAATACCACGAAAGCAAGAAAAAAGAAGTACGCTATTAACTATTAACGTACCTGTCTCTTCCGAAACGAATGAGTACCTCTCAGACGCTCGTCCTACCATCGAATCACGAAAGTCT
+
44<>:>C@@A??A@@<BBBBABAAA0=99.9@@@;:296/0//0/;699+/+4=9?BEDE3B:?;;00/=8???7?@B=A@@+<B>@2;;;6;CC?CBICBB<BC4949C@@@?=BB:99@BBBBDCCCBAB>A@@@=@@?@A@::6;>B@@>ACBCECAA?BBBBBB@AA>ABA<@AA@A9>9949BABBB)BB????BBBA@@<B:?@DG:>:==BBA?ACBCBBB@C?@@?9?@A<??BCCBB?AA@BBBBCBB@BA??;?@A;@877>:>>DA???9?A@A
@ATNG8:03395:06422
GATGGTAGCAGGACGTTGACAGAGCGCCAGAAGATCAGGAACTCTAGAAGAATTCAGATTTTTTAACACGAGAGTAACCGTAAAAAGAAGGTTTTACAAGACTCACGTTAACAATATTGCAGCAGTACGCACACAATCGAAGCGCAGTAAGGATGGCTAGTGTAACTAGCAAGAATACCTCGAAAAGTAAGAATAAGAAGTACGCTATTAACTATTAACGTACCTGTCTCTTCCGAAACGAATGAGTACTATGTAGAGCTCTATACTACCATCGAATCACGAAAGTCT
+
>?;<0///---(----(-/:9<=??<;6://)/>;9957<7:@@;;:A?BA?A=9:8879998#76?==A=>C=8?8<9=?@@@@2?@>C4;;;&9==;=9;9EBBBD@B?BC@CCC>BBBBDDDC;;;CBBBCE?BB;;69@@ABCBBDG@C<<;<CCBBB@?=?@BAAB?BC@CCA<?@9:::+:AC@CC?BB@CC?;;:ABAAA@?B=AA@@;@>ABBAA?BCCCCDD?B?BDD<AACABBBBBBBBBCBABBBBB???>>>@?==9=?:::9@///>>=5A;;;
@ATNG8:03400:06416
GATGGTAGCGCGACGAGCGTAGACCCAGAAGATCAGGAACTCTAGAAGAATTCAGATTTTTAACACGTGAGTAAACGTAAAAAGAAGGTTTTACAAGACTCACGTTAACAATATTGCAGCAGTACGCACACAATCGAAGCGCAGTAAGGATGGCTAGTGTAACTAGCAAGAATACCACGAAAGCAAGAAAAAGAAGTACGCTATTAACTATTAACGTACCTGTCTCTTCCGAAACGAATGAGTCCTCTCAGACGCTCGTCCTACCATCGAATCACGAAAGTCT
+
////)/;:9;96@A@BBCCBBC;;;)999.5C>>;;29:>??@A@B=@?>B??@?BBBBB3A>AA@AABBCCCD>><?=@@@+=B?B8@@@3@::4:@AA@@BBB?B?BB>A@C@CBBCDABCGCCCBBG@@=@C;;8;BDAAA?@<A?AAA7;:AAABDC@CCBB@A=??;>BB@CBBCC<?>?:?@@@@/??<?BBBCBAAA<?<?A>=1818=AAA?ABAAAAA?B?CCC>CBB@ABAB::5:CA@AAAAADBA?AB==>>=A677B<?889===4===<
@ATNG8:03402:06442
GATGGTAGACATATCGTACTCTCTGTACTCATTCGTTTCGGAAGAGACAGGTACGTTAATAGTTAATAGCGTACTTTCTTTTTCTTGCTTTCGTGGTATTCTTGCTAGTTACACTAGCCATCCTTACTGCGCTTCGATTGTGTGCGTACTGCTGCAATATTGTTAACGTGAGTCTTGTAAAACCTTCTTTTTACGTTTACTCTCGTGTTAAAAATCTGAATTCTTCTAGAGTTTCCTGATCTTCTGGTGTTCGTCTATCATGTACTACCATCGAATCACGAAAGTCT
+
A@CC@CBBBCCCCBCCCCCDDBBBCCCBCC::::BBB=CB>@>ABCBBBB?AAA??<@?BCCB>A>BBBBBBAAAA8BBCCC3BB?BCCC>B889;;:=900,/;;>/007BBABAAA<AAD:?:>===>>>A;A>>>7==@>>>@@@AAA@>>>?;<>=;AD<A;===AAAAAA<A>>>>3=9<989797(9=99:1;==:;<?>>>08888(6?@AC=B<=>:>@?A?==<6<5::=>9979<=9<<<8=?<=>=AEDD>>>AAAA;@@B?@;@A??=<<7<>><
@ATNG8:03407:06410
GATGGTAGGCGTGTGAGAGTCTGCCCAGAAGATCAGGAACTCTAGAAGAATTCAGATTTTTTAACACGAGAGTAAACGTAAAAAGAAGGTTTTTTAACAAGACTCACGTTAACAATATTGCAGCAGTACGCACACAATCGAAGCGCAGTAAAGGATGGCTAGTGTAACTAGCAAGAATACCACGAAAAGCAAGAAAAAAGAAGTACGACTATTAACTATTAACGTACCTGTCTCTTCCCCGAAACGAATGAGTAACCTCTCAGACGCTCGTCCTACCATCGAATCACGAAAGTCT
+
:;<>:>>C>??CCCCCD;;9@@<AA5@<=8;>;>?=.9255;;;;;7;=:==@@?;;;:;:$:38;:;<=>=;??4>:A?CAA/9:39/99999$738817333333336;4:8055539>@>>B>@<;;AA===@9==>>:>>>>::888(65::D?CABABB::59?ABCC?CC?BDC?BA0000*000*000000%/61:AA>??>;;:5;4;>>>;@<A778;;?>==8885;>=+667(57727?>>73.367778>>98;75559<9><=:=?BBB?BBB?>>C;<656
@ATNG8:03412:06439
GATGGTAGTGTCATATGAGAGTGTGTACTCATTCGTTTCGGAAGAGACAGGTACGTTAATAGTTAATAGCGTACTTCTTTTTCTTGCTTTCGTGGTATTCTTGCTAGTTACACTAGCCATCCTTACTGCGCTTCGATTGTGTGCGTACTGCTGCAATATTGTTAACGTGAGTCTTGTAAAAACCTTCTTTTTACGTTTACTCTCGTGTTAAAAATCTGAATTCTTCTAGAGTTCCTGATCTTCTGGTATGACTAGTGTACTACTACCATTGAATCACGAAAGTCT
+
CCCC?BCBB?BABBCBBBDCCCBCBBAAA@@@=@A@A9AB=@>@CCCCCC?BBB;;797<ACC>B?BCCBB;;9@=@?CCC*6946<=@4?@@A?@BD?CD?CBGCBB>BBBBBCCCBCCC?A?@@AABDIC@CCDC@CBBBDCCCCCCBBBCDD@BBB@CB?C@BBBAAABDG@B;;;;;*;>C;;;;;;*;?A@A:B@@@BBBBAA?CCBC1@@A@B=BADC?AA@;;;@?@@BCCBA@?ACD@CCDDCCBCCCCCCCCFDCBB>BC?CB@BA>??>=5<>00
@ATNG8:03418:06409
GATGGTAGTCTCAGATAGTCTATAGTACTCATTCGTTTTCGGAAGAGACAGGTACGTTAATAGTTAATAGCGTACTTCTTTTTCTTGCTTTCGTGGTATTCTTGCTAGTTACACTAGCCATCCTTACTGCGCTTCGATTGTGTGCGTACTGCTGCAATATTGTTAATCGTGAGTCTTGTAAAAACCTTCTTTTTTTACGTTTACTCTCGTGTTAAAAAATCTGAATTCTTCTAGAGTTCCTGATCTTCTGGTATGACTAGTGTACTACTACCATCGAATCACGAAAGTCT
+
B::6265<BB@@@CBA@ABCECCBABB@:59=8>;;;;-;C;A=@BBA9666999>:3=;??;;69296?C===>>7:>@@A0@B6;;BA;@@;929992:C6:;CBBC?BBBBBB@@=@AC?B@CCCCCBCB@BBBC?CBBBBBC;;;BA000>>:0.-15838(,---///<::6955555$54=5@?AAAGA#55555)5;<566;99;)/////#////76:6:=8<<<>@49.4.4:<@<@?A@B>BBB@AAA@BBBCCCBBBFA@@ACBCC?;;;@@AA;A@;;
@ATNG8:03370:06498
GATGGTAGCACGACACGACGATGTGTACTCATTCGTTTCGGAAGAGACAGGTACGTTAATAGTTAATAGCGTACTTCTTTTTCTTGCTTTCGTGGTATTCTTGCTAGTTACACTAGCCATCCTTACTGCGCTTCGATTGTGTGCGTACTGCTGCAATATTGTTAACGTGAGTCTTGTAAAACCTTCTTTTTACGTTTACTCTCGTGTTAAAAATCTGAATTCTTCTAGAGTTCCTGATCTTCTGGTAGAGCGTGCATATATCACCATCGAATCACGAAAGTCT
+
AA@>@DCBBCCEBBBBCBADBB@@@BBBBBAA=ACCC?CCBDADBBBDCC?CCBBB@B>AACA?B@CCBCCB<<?-33333$394>?A@8@AAA?BAA>@@=?:93::6?BABBBBB?AA?>E=>>=>>>>?;?@@@<@A@@>>>@@>>>;;;==:===;=>:>=BD???BA==:;;;AA/=0818::::+:A;;;3;?>>;;;;;:4::::*9;::A<A<@@<?>=>==?;>:>><<=>6;;@=?@?=>>>>>=>B>===<==7;;;=@5;;;;:::29=//
@ATNG8:03372:06483
GATGGTAGACACGTGTGCTCTCTCGTACTCATTCGTTTCGGAAGAGACAGGTACGTTAATAGTTAATAGCGTACTTCTTTTTCTTGCTTTCGTGGTATTTCTTGCTTAGTTACACTAGCCATCCTTACTGCGCTTCGATTGTGTGCGTACTGCTGCAATATTGTTAACGTGAGTCTTGTAAAACCTTCTTTTTACGTTTACTCTCGTGTTTAAAAATCTTGAATTCTTACTAGAGTTCCTGATCTTCTGGTAGAGCGTGCATATATCTACCATCGAATCACGAAAGTCAT
+
59<>7;ABBB@955=;99;<;;;<<;;;;;;;9BBCC>CC@CACCBBCAA8<9><A:?:??@?9?89:BDBA@8=8CBCCC2@A@BBBB=BBAA3:999)98/777,3;;5:@@@@>??=255;C;>>@==8886==::7;>=C>>>;:;@?>==;948678<=5;5:=>====?>9=;;::/:1918===>.;;=@@,//9///99/66,7>>>/@;;67;595//)//877;7<9>5857@==:787<A?>>=<<><>=;;;>>>@AE7:989939<?88:@9>>>>>
@ATNG8:03376:06467
GATGGTAGCTATACGTATATCTATGTACTCATTCGTTTCGGAAGAGACAGGTACGTTAATAGTTAATAGCGTACTTCTTTTTCTTGCTTTCGTGGTATTCTTGCTAGTTACACTAGCCATCCTTACTGCGCTTCGATTGTGTGCGTACTGCTGCAATATTGTTAACTTGAGTCTTGTAAAACCTTCTTTTTTACGTTTACTCTCGTGTTAAAAAATCTGAATTCTTCTAGAGTTCCTGATCTTCTGGACAGAGTGTGCAGATACTACCATCGAATCACGAAAAGTCT
+
488<066CC@;;666@ECCCCBB96695;A;<7<ABB=BA>B?A@@B@BB?BA@<B;?;?A?@<@@BBBCEC??@>A<>>=+8<7C=CB;469C?CAA999=>>?>==@BBBBBCBB?BBB?@;;;;A===@<>>AK689A@@???;;;;;;;;@;@>><>A<A7:;9===BCC@AAADA3@,0,0<<<<<%<=>?@<BBBB@@9949.//0//#////;6:6>>9::<<:::7;7:::>>>6;=<8=>?B::;BBBBCCCCCBBBB@CB::9?A???99::+9>>>
@ATNG8:03381:06461
GATGGTAGTCTCAGATAGTCTATAGTACTCATTTTTCGGAAGAGACAGGTACGTTAATAGTTAATAGCGTTACTTCTTTTTTCTTGCTTTCGTGGTATTCTTGCTAGTTACACTAGCCATCCTTACTGCGCTTCGATTGTGTGCGTACTGCTGCAATTATTGTTAACGTGAGTCTTGTAAAACCTTCTTTTTACGTTTACTCTCGTGTTAAAAATCTTGAATTCTTCTAGAGTTCCTGATCTTCTGGACAGAGTGTGCAGATACTACCATCGAATCACGAAAGTCT
+
4494.49<599BB<BBABBBCCCCDCBA;544444$4@2946BBB@CB@CBA@A=@;AB;;4615/;://,/;;5//////#4:398;>7<==F?BBC?BD@CCCCCC9;:AA???B?BBC?B?BA@@A>>?@BBBD?BAAAB@?;;?BA>:999)-)--)--)/599<::552<385577,74=178;;:.:=998187/./62,--(----'-35/5;2827;2<?==?9><><>?<<7816977A8889=;:77//..688;<:68::67/8A;;;AA9?888
@ATNG8:03386:06464
GATGGTAGTGCGTGAGAGAGAGACCCAGAAGATCAGGAACTCTAGAAGAATTCAGATTTTTAACACGAGAGTAAACGTAAAAAGAAGGTTTTACAAGACTCACGTTAACAATATTGCAGCAGTACGCACACAATCGAAGCGCAGTAAAGGATGGCTAGTGTAACTAGCAAGAATACCATCGGAAAGCAAGAAAAAAGAAGTACGCTATTAACTATTAACGTACCTGTCTCTTCCGAAACGAATGAGTACTACTCTCAGAGACACACTACCATCGAATCACGA
+
44445:;:;;555===>BB9;////)///)///555.43999595>8:94:?:9777333$327989:88=;;<37344999'9>5:8<<</<<<6:70000/774;85605<<5569B@@@BAA?9966<<:?@?@7;;:8<8444(5499=;;<<<>><<7:8894405=8<<<43334/3=6:99<777788$8787>;<8=????@988?=19188;;920;0////4:38::/54;0454//://////89333333333;<3/(//--42---///
@ATNG8:03392:06482
GATGGTAGACACGTGTGCTCTCTCGTACTCATTCGTTTCGGAAGAGACAGGTACGTTAATAGTTAATAGCGTACTTCTTTTTCTTGCTTTCGTGGTATTCTTGCTAGTTACACTAGCCATCCTTACTGCGCTTCGATTGTGTGCGTACTGCTGCAATATTGTTAACGTGAGTCTTGTAAAACCTTCTTTTTACGTTTACTCTCGTGTTAAAAATCTGAATTCTTCTAGAGTTCCTGATCTTCTGGAGATACACATGATACTCTACCATCGAATCACGAAAGTCT
+
55>>:>BBCCABBBC;9;DDAAACDABACCCC@ECCC>BB@B@CBBBB@@>@CCED@C@CBAB?B?BBBGBBAAA>AABBE2BA?A@@A=ABBC@BBC>BB:>=AAAB?BBBBBBBA=>>>;A<AAA?688>=AAA@;@@BA?@?@@>@>>>>>>7;===AA<@;@@??@@@AA<?<<@>2>-/,/:;<=,;<===6A?>>>?????;??=>/?778B=B=AA=BB@@;;;;><@AAA@@7;;A<@@@AAAA?>>>??A???@==:=>>AA<A@@@??>7<:::
@ATNG8:03393:06485
GATGGTAGAGTATCGTGTGTATCTCCAGAAGATCAGGAACTCTAGAAGAATTCAGATTTTTAACACGAGAGTAAACGTAAAAAGAAGGTTTTACAAGACTCACGTTAACAATATTGCAGCAGTACGCACACAATCGAAGCGCAGTAAGGATGGCTAGTGTAACTAGCAAGAATACCACGAAAGCAAGAAAAAGAAGTACGCTATTAACTATTAACGTACCTGTCTCTTCCGAAACGAATGAGTACTGTATCTATGTGTGCGCTACCATCGAATCACGAAAGTCT
+
:://)/;;:@=@==;<<@@699CCC9;;C?BFDBBB@D@CBBCCBC?AA8;8;BBAABBB2B@BBDIIAABDCC;B;;<;:;(;@9><;@@0@990594?@@????A?BB?AAA7888?@ABB;;;BBBBCFADDDI@CBBABBBC?B?A@@=AAABBBCB?AB@;:;@BC?BBB8::@>>8@@@<@@AAA2AC@BAAABBBBD=A=??;=0817BCCCACCB@<00+0+0<<3<00*09??@BAAABBCAAACBBBB@@@BBBD?BA???=AA@ABBB<B;;;
@ATNG8:03394:06476
GATGGTAGGTGCACATGAGTGTATCCAGAAGATCAGGAACTCTAGAAGAATTCAGATTTTTTAACACGAGAGTAAACGTAAAAAGAAGGTTTTACAAGACTCACGTTAACAATATTGCAGCAGTACGCACACAATCGAAGCGCAGTAAGGATGGCTAGTGTATCTAGCAAGAATACCACGAAAAGCAAGAAAAAAGAAGTACGCTATTTAACTATTTAACGTACCTGTCTCTTCCGAAACGAATGAGTACGATGAGAGAGCTCTCTCTACCATCGAATCACGAAAGTCT
+
HECB<BBE?AABBDDCCCBCCBBBA@BBC@CCECBA>A@BBDFCA@=AA=A?AAC?@@@@@(@?BBBCCCCCCDF>CE@BBBB0@A>B5999.9AA=AAA@CCCCB?C?CD?BAB<@@AABDCCBBBCCCCBC@CCCC?CABBCD??<A@CBB@BCCCBBBACDDDBBB>BB>AA?;=<7888*89929999::%:><;847=AA?>?8?9<=888)5.5=B@>;?@@@ACC@C@BBB>CDC@CCCDDACCBBB@BBBBBBABAB@@?BC?CA@@A?B>?A;00+0000
@ATNG8:03395:06454
GATTAGTGTGTCTCTGAGAGTAGTACTCATTCGTTTCGGAAGAGACAGGTACGTTAATAGTTAATAGCGTACTTCTTTTTTCTTGCTTTCGTGGTATTCTTGCTAGTTACACTAGCCATCCTTACTGCGCTTCGATTGTGTGCGTACTGCTGCAATATTGTTAACGTGAGTCTTGTAAAACCTTCTTTTTACGTTTACTCTCGTGTTAAAAATCTGAATTCTTCTAGAGTTCCTGATCTTCTGGGATGTGTGCGCAGTGCCTACCATCGAATCACGAAAGTCT
+
CCC?CCBBBDCCCCCCCCCCBABBBBCC;;:<BBD?CC@E?DCCCDCC@BABCC@C@DCCC@C@DEED999>=9999::;%;<;;<B@:@<5;2;>>?>C?BACCDG?BBDDCCCC;;;D@C?CBBBBBAB@BDCC?CCCCCBBBDBDBBBBCB@CAA<AD@D@CABBBBCBC?BBCCC<C?B>@AAA@1@CCEC=CCDCCCCBCC;@@@@0@AABC@C@BB@BBBCBAA>A?AABBBB?BBBB=B:;;ABBABBABBBB?BBC?CBBBD?AACCFDD?EC::
@ATNG8:03395:06480
GATGGTAGTGTCATATGAGAGTGTGTACTCATTCGTTTCGGAAGAGACAGGTACGTTAATAGTTAATAGCGTACTTCTTTTTCTTGCTTTCGTGGTATTCTTGCTAGTTACACTAGCCATCCTTACTGCGCTTCGATTGTGTGCGTACTGCTGCAATATTGTTAACGTGAGTCTTGTAAAACCTTCTTTTTACGTTTACTCTCGTGTTAAAAATCTGAATTCTTCTAGAGTTCCTGATCTTCTGGTATGACTAGTGTACTACTACCATCGAATCACGAAAGTCT
+
56>A;>CBBBBBCBBBDCCCBBBCC@@@@A;;7;CCD>CC@D?BBCBBCHACEDCC@D@BBBC@FADCCCBBBBA;>>???,??>CBBB<BBBC@CCC@CC@AAADDD@CCCBCCCC@CBC@C@CABB@AAC@CCCC@CBBBCCCCCCCCCCBBB@CDC@BB?B@DDBBBBCCC@BCCCC;C@C?AAA@@1@ACCC=@@CBCCCCBB;BBBB,?@@@B>B>BC@BBBDCDD@C@CBBCCC@BBB@BBCCBCCCCCCCCCCCCCCDABBBBB@CDBBBCC>C@@?
@ATNG8:03405:06468
GATGGTAGCTCTGCTCTGACTCTCGTACTCATTCGTTTCGGAAGAGACAGGTACGTTAATAGTTAATAGCGTACTTCTTTTTCTTGCTTTCGTGGTATTCTTGCTAGTTACACTAGCCATCCTTACTGCGCTTCGATTGTGTGCGTACTGCTGCAATATTGTTAACGTGAGTCTTGTAAAAACCTTCTTTTTACGTTTACTCTCGTGTTAAAAAATCTGAATTCTTCTAGAGTTCCTGATCTTCTGGATATGAGTGACTCGTGCTACCATCGAATCACGAAAGTCT
+
::@@<=BBCBC?@ACCCCBBBCCCCCCCCC@@=@@@A<AC@E?BCGCCBBACGCGC@C@CEEF@C@CCCCCCCGCABBBB@2CA>AABB=BCBB>BBA=BE9;;BBBCAAAABBD;;8;BC?D@CDBCAAACABBBC@CBBCDCCC@A@BCCCA@=A@@<@C@C@CCBBBBCBC>BBBBBB2B?B?BBBBB0BCBBB>CCCCCDCCBB5;;;;;%;99A>?B=@@<??@AA>@:?<:99BA@>@BB@CCCCDDCBC@@@BBBBBBAA=@;;;A>AABB@@@:@AAB
@ATNG8:03409:06481
GATGGTAGACACGTGTGCTCTCTCGTACTCATTCGTTTCGGAAGAGACAGGTACGTTAATAGTTAATAGCGTACTTCTTTTTCTTGCTTTCGTGGTATTTCTTGCTTAGTTACACTAGCCATCCTTACTGCGCTTCGATTGTGTGCGTACTGCTGCAATATTGTTAACGTGAGTCTTGTAAAACCTTTCTTTTTACGTTTACTCTTCGTGTTTAAAAATCTTGAATTCTTACTAGAGTTCCTCGATCTTCTGGTAGAGCGTGCATATATCTACCATCGAATCACGAAAGTCAT
+
//::6<AAABB@@;?966>>666<<555556;8<<CF>CC@CABCBBBBA8<9@>B?B?BBDD?B=??@?BAA<@8CB===+>=8=;;=3;??@29777(7;5773,38828<<<?>@=<:;;=D=EAA>>==<9>A8818??=;=A;;;@=<;;//*///6//+/09=<>=<>@D=A>>=<+;088-89>>>,<;:::)////848<A779.9:::*9;;5;B8;8;;3:;:79<79596///;88742,,(,,,675558888888889:=<@=;;=:=>>>>A@7=<<<=
@ATNG8:03411:06459
GATGGTAGCGCACACATAGATACAGTACTCATTCGTTTTCGGAAGAGACAGGTACGTTAATAGTTAATAGCGTACTTCTTTTTTCTTGCTTTCGTGGTATTCTTGCTAGTTACACTAGCCATCCTTACTGTGCTTCGATTGTGTGCGTACTGCTGCAATATTGTTAACGTGAGTCTTGTAAAACCTTCTTTTTTTACGTTTACTCTCGTGTTAAAAATCTGAATTCTTCTAGAGTTCCTGATCTTCTGGGTCTCTCTCTCACGCACTACCATCGAATCACGAAAGTCT
+
69CE<DBBBBCCAABEEDDCCC@@ADCCCC@>;>;;;;&4<7<8==>ABCEAGBBBC?C@CCCC@C@@@@B=@<::5499:;;$;<:;<CC=B><A>BBB>BB9;<BEBB@CGCCCCBB?ACC?B@BCDCDCBB@BDDCACBCBBBCCCFCBBBCCC?CAA<AA=@ACCBCECFA@;@;;;;.;<@<;;;;;;;#;C;;;8;@CCCCCCECAGDDD5CBAAGADBDE?BBBBB;;:;@DDBBBD?BBCC>BCCCAAABCBBBCCBBBAB@DCCDE@CCAA;::6;BAA
@ATNG8:03417:06474
GATGGTAGTCGCTGATGATATCTCCAGAAGATCAGGAACTCTAGAAGAATTCAGATTTTTAACACGAGAGTAAACGTAAAAAGAAGGTTTTACAAGACTCACGTTAACAATATTGCATCAGTACGCACACAATCGAAGCGCAGTAAGGATGGCTAGTGTAACTAGCAAGAATACCACGAAAGCAAGAAAAAAGAAGTACGCTATTAACTATTAACGTACCTGTCTCTTTCCGAAACGAATGAGTACGAGAGAGCACACGTGTCTACCATCGAATCACGAAAGTCT
+
BCCD@CCCCCDDBBBBCCCBAAAD@DDC@BCCCCB<@<@BCCCCC@CC?C@BBBBBBBB3B?CCCDCBA@@?C;CBCCCCC5B?=A5:::.;AA>@AAACCCDB@C@CC?CBC@BBBBBCCBBBBAA>==C@BBBB=BABBBB@B>B>BBB?BBBBBAAC?CCABBB@6618@@8==>>>7<<<:::::::'9>:?888DAA9;7;;?>CD5858@BAB>BAA??:::09>@@A=BBB>AACBCCDBABBBBBBB@@BCBBBBBBA>AA888=BAAA;00+0000
@ATNG8:03371:06523
GATGGTAGCGCACACATAGATACGTACTCATTCGTTTCGGAAGAGACAGGTACGTTAATAGTTAATAGACGTACTTCTTTTCTTGCTTTCGTGGTATTCTTGCTAGTTACACTAGCCATCCTTACTGCGCTCCGATTGTGTGCGTACTGCTGCAATATTGTTAACGTGAGTCTTAGTAAAACCTTCTTTTTACGTTTACTCTCGTGTTAAAAATCTGAATTCTTCTAGAGTTCCTGATCTTCTGGCTCTCGTAGACAGATACTACCATCGAATCACGAAAGTCT
+
9;9<6:44444555577///:9995554444.4444(4:.4.4;;445515<:9>)/)///7274<<997/////)//::+:=265==4666<9<6646B?B@669@6;@=5999:4;BB=A?CBBBAA@@@;>>>;?:9999>=955994444.444544.4.44<;;5555.559999&5.5555555$55;;;07/////7779.5555$5==>><@:;;7;;9::::7<8<::::>:?AB?C@AAB;;:AB@0/////---(-////1787455>6=666
@ATNG8:03380:06533
GATGGTAGCACACGAGATCTCATCGTACTCATTCGTTTCGGAAGAGACAGGTACGTTAATAGTTAATAGCGTACTTCTTTTTCTTGCTTTCGTGGTATTCTTGCTAGTTACACTAGCCATCCTTACTGCGCTTCGATTGTGTGCGTACTGCTGCAATATTGTTAACGTGAGTCTTGTAAAACCTTCTTTTTACGTTTACTCTCGTGTTAAAAATCTTGAATTCTTCTAGAGTTCCTGATCTTCTGGTATACACACTCGCTCGCTACCATCGAATCACGAAAGTCT
+
AACC@CBCCCCBCBBCCCCBAA;;<A;56BCC=BAAA8@A=A;ACBBC::7;B;9;>B7<6==:=>AACCCBBBB>>>===)=97:@CB;B<>B@B??9?C<999@::49@@>ABBA?BDE@B?B??==;;;<?@>>:=>@??A@:::=<<<==>5;:;4:>4:5:>>=<9<::588CDD5D:>8;;BBB/AA;;;3;:==?>==<A:;<<<+<//,/;7<5==;??>A>>?=C=CAB===;??@=BAA@@=89///77=?AA@A@:===;;5:===AAA:>=>;
@ATNG8:03386:06524
GATGGTAGTGTCATATGAGAGTGTGTACTCATTCGTTTCGGAAGAGACAGGTACGTTAATAGTTAATAGCGTACTTCTTTTTCTTGCTTTCGTGGTATTCTTGCTAGTTACACTAGCCATCCTTACTGCGCTTCGATTGTGTGCGTACTGCTGCAATATTGTTAACGTGAGTCTTGTAAAACCTTCTTTTTACGTTTACTCTCGTGTTAAAAATCTTAATTCTTCTAGAGTTCCTGATCTTCTGGGATGTGTGCGCAGTGCCTACCATCGAATCACGAAAGTCT
+
ACBB@BCGEB;96=BBCCFGCCBBDBBABA@@=A@AD?CC@C@BBCBBCCBCCBBB@F@BBBC>B@BGBCBBCBD<;;CCC2BB;;;CE=CCCC?BBE?CC;;;CCBB@CBDCCCCF@CBD@D@CBCCBBBC@CCBB@CCCCCCCCCDDCC@@BC?DBB?BC@D?CCB??@CCC@BBBCC;C@B>BBFFG5CBBBB<BBBBCCCCCC@CJJJ5CBB?B@D@GF>BBCC@@?@C@CBBBBC@AA@D=B:::;BBCCBBBBAC@CCC?CCCDC?BBCCCCF>EAAA
@ATNG8:03389:06541
GATGGTAGTATCTGTCTACGAGAGCCAGAAGATCAGGAACTCTAGAAGAATTCAGATTTTTAACACGAGAGTAAACGTAAAAAGAAGGTTTTACAAGACTCACGTTAACAATATTGCAGCAGTACGCACACAATCGAAGCGCAGTAAGGATGGCTAGTGTAACTAGCAAGAATACCACGAAAGCAAGAAAAAGAAGTACGCTATTAACTATTAACGTACCTGTCTCTTCCGAAACGATGAGTACTATAGACTATCTGAGACTACCATCGAATTACGAAAGTCT
+
BBAA@BBBBBBABBBBCCCCCCCCC>@@B?B;;;@@=@?BBBBCCB?AA?A@CCA9:::9.:<ABCABBBBBBB9??9;;;;*;B>?5:::*:B@=@AAABBBBB>B?BB?@@A@CBBBCCCCDCCCCCBBC@BBBB?BAAACAAA?B?BAA>ABABABCD@DCCAAA?BB@AAA?AC???8?::5:CCCC3BB?CBDFCABA@<@<@>>>4:5:>AAB?BBBCBBB@A<@@@8<000@@@BBBCBBBCBBBABDCCBBABBDG?B::9B?B>BCBBB>BCCC
@ATNG8:03391:06537
GATGGTAGCACACGAGATCTCATCGTACTCATTCGTTTCGGAAGAGACAGGTACGTTAATAGTTAATAGCGTACTTCTTTTTCTTGCTTTTCGTGGTATTCTTGCTAGTTACACTAGCCATCCTTACTGCGCTTCGATTGTGTGCGTACTGCTGCAATATTGTTAACGTGAGTCTTGTAAAACCTTCTTTTTACGTTTACTCTCGTGTTAAAAATCTGAATTCTTCTAGAGTTCCTGATCTTCTGGGCAGACTCTGCACACGCCTACCATCGAATCACGAAAGTCT
+
::CC>?<CBBBDA@<BAB@A<<;;><;;:=55.5:;;4;96;166<@>DC@CCDBB:::;BBC?C@CBCAAA:587ACCCC2A@9=7877&7:;?9?>@<?==@9977813333;:@@?=BB@B@B?@::8<<<A?;;7;>>>=>A???AA@@@@B6//97//+/7;8?@AAB??897778*7.6.58;;;,=====///=9989=::7:AAA/@;;;@<@<@B:==ABC::7:8===>=@<@@@@8=88/767///<=<>@@:>>?=>=<::5:>>?>BB7;;>=
@ATNG8:03394:06504
GATGGTAGATATATGCACGCTCTACCAGAAGATCAGGAACTCTATAAGAATTCAGATTTTTAACACGAGAGTAAACGTAAAAAGAAGGTTTTACAAGACTCACGTTAACAATATTGCAGCAGTACGCACACAATCGAAGCGCAGTAAGGATGGCTAGTGTAACTAGCAAGAATACCACGAAAGCAAGAAAAAGAAGTACGCTATTAACTATTAACGTACCTGTCTCTTCCGAAACGAATGTGAGTACGTGTGACGTACGTGAGCTACCATCGAATCACGAAAGTCT
+
88;;69655==996>;;;>655<54.4;=8;;;<;:6:7///////533-449;<=====+=488=========33344444$4:5:5<<<2<=@:@666AAAAB<@=@A=BCC?BB@?@B@@ACCCDCBBB@CDBB?@@BACC@@=@<A;;4;AA?ABAA?ADBB?@>@??CBB>B=BBB7==@>AADKD3AA?BBCBBBBBB@C???@A<@<??B@@<@AA:99A?A?A@@9=??<000:==797AA?>?@@@@@AABBBBBCAA>A999A:?=?????8?CC:
@ATNG8:03396:06511
GATGGTAGCGCACACATAGATACAGTACTCATTCGTTTCGGAAGAGACAGGTACGTTAATAGTTAATAGCGTACTTCTTTTTCTTGCTTTCGTGGTATTCTTGCTAGTTACACTAGCCATCCTTACTGCGCTTCGATTGTGTGCGTACTGCTGCAATATTGTTAACGTGAGTCTTGTAAAACCTTCTTTTTACGTTTTACTCTCGTGTTAAAAATCTGAATTCTTCTAGAGTTCCTGATCTTCTGGAGATACACATGATACTCTACCATCGAATCACGAAAGTCT
+
ACBB>B>@@?;BBBDEGCCBB@@ABBCBCBCB?BCGM=BC8:4;>@@<>?:B=>CC<@=@BA@?C>=====;;;??A@EEE59<;<CDD<BB;;6;@@9@C>::9@@@=99:>??;;2:@@9@<@ABB;:;B@BBBC:;<BBCCABCD;;;BBBB@DCC?CA7;6;;9@?@B@A;?9999&5495;<@GD(599959&5:>>@A999@9==??,=>@@>:@@CD?AAABBBB?B@CBBB@@=;;;?BB;;:DCC;;:AA;:9B?@?>ABBBB@C>?@@@@8@ABB
@ATNG8:03403:06509
GATGGTAGTGTCATATGAGAGTGTGTACTCATTCGTTTCGGAAGAGACAGGTACGTTAATAGTTAATAGCGTACTTCTTTTTCTTGCTTTCGTGGTATTCTTGCTAGTTACACTAGCCATCCTTACTGCGCTTCGATTGTGTGCGTACTGCTGCAATATTGTTAACGTGAGTCTTGTAAAACCTTCTTTTTACGTTTACTCTCGTGTTAAAAATCTGAATTCTTCTAGAGTTCCTGATCTTCTGGTATGACTAGTGTACTACTACCATCGAATGAGGTTAGTCT
+
CCCD?CCCCABACCCCCE@@@CDDCC@@@B99::EEG>DD?C?BBBCCDE?EEBBB=B@DCCC?E=BBBBBBCCC?CCDDD1BC@BBBB>BBCEAECB@BC@CCCDCC?@@DDEEEE>BBC@C@CCCCCCCD@CCCC@DCCCCCCCCCCCCCBBA@DCC?CC?C<@BDDDBBCC?B>@@@9@>@;:::::*:BCCD=CBBBBBBBBB<AAAA0ABBBG@CACC@EBDCBBB@C?CCCDDD?BBC?CBBCBBBAADFDDDBBBCCCABBBCF@CCCC?C?CCA@?
@ATNG8:03407:06547
GATGGTAGAGAGAGCTCTCTCATCGTACTCATTCGTTTCGGAAGAGACAGGTACGTTAATAGTTAATAGCGTACTTCTTTTTCTTGCTTTCGTGGTATTCTTGCTAGTTACACTAGCCATCCTTACTGCGCTTCGATTGTGTGCGTACTGCTGCAATATTGTTAACGTGAGTCTTGTAAAACCTTCTTTTTACGTTTAACTCTCGTGTTTAAAAATCTTGAATTCTTCTAGAGTTCCTGATCTTCTGGTGTCTGATCTGTATCACTACCATCGAATCACGAAAGTCT
+
8;454:=AABB;;9C669D;;;<;;;;;=>CC@CCDFGCC?B?@@:<<>>7?=ACC:D<:55:5:7;<@CD??9=-33;;;,;78=@BB=BBBC@AA@<;;5:00/995;:88=<AA=7655:5:>@>>=::29A==6<<==<<<:;:<=@=>==<;:;5;=:>:==@?;;;;:485555)3(/).5>>>+;99;>/605A<;9<>67718DDC/@<;5;=0818@;>AA==:;5;188<=<<:<<<=667///;;6;;=?>>?>===5;;===5;;@AAAA:A?;<
@ATNG8:03415:06548
GATGGTAGCACGACACGACGATGTGTACTCATTCGTTTCGGAAGAGACAGGTACGTTAATAGTTAATAGCGTACTTCTTTTTCTTGCTTTCGTGGTATTCTTGCTAGTTACACTAGCCATCCTTACTGCGCTTCGATTGTGTGCGTACTGCTGCAATATTGTTAACGTGAGTCTTGTAAAACCTTCTTTTTACGTTTACTCTCGTGTTAAAAATCTGAATTCTTCTAGAGTTCCTGATCTTCTGGAGATTATCATCAGCGAGCTACCATCGAATCACGAAAGTCT
+
55<=8=666=9;6=ABBAA@@A@BBBCCCC;;8;CCC=CC?C?B>BA=DF666<<A6906?A??C855<?<<///5/////$/76<=;82/00/39//+4<8347@?B<@999CB??=>AB5;7;===>;;;:>99<6<<;;;=788=;::>>>>:5226>:5>;:>>;;75655.//>>.;4<488===,>>@?@9@>>==::///)////'/:;=><=7>=<AA>>>>><A:>;;;;;5777-----(-3377;:;;;?=>>AA<@===D=DCBA???9?@;;
@ATNG8:03371:06552
GATGGTAGGCGAGAGTGAGACGCAGTACTCATTCGTTTCGGAAGAGACAGGTACGTTAATAGTTAATAGCGTACTTCTTTTTCTTGCTTTCGTGGTATTCTTGCTAGTTACACTAGCCATCCTTACTGCGCTTCGATTGTGTGCGTACTGCTGCAATATTGTTAACGTGAGTCTTGTAAAACCTTCTTTTTACGTTTACTCTCGTGTTAAAAATCTGAATTCTTCTAGAGTTCCTGATCTTTTGGATATGAGTGACTCGTGCTACCATCGAATCACGAAAGTCT
+
::AB?BBC@BB@@@CBCDCCBDCIGCCCCCCC@BA@E>DC>B>:;<BCBB@BBBCC?C>CBDD@C?AAABBCCCC>BBBBB1B?<@@A@;ABAA?ABB?BD@>>>BDC>ABAABBBB?BBD=D:?@@@>;;<>D?>=:>@@@@@>>>>AAA??@C=:::<:94:<>>>AA@@@@<>>@@@3>:><>CAAA/B?>>>9>?>A><<9993:=<=.=???B<A<AA;?>@?CCA:A=ACAA::::29=A>><=>>@?@><=@@AAAAA:?A@AA4<<@@@AF9>>==
@ATNG8:03375:06559
GATGTAGAGAGACTGTAGCGCACCAGAAGATCAGGACTCTAGAAGAATTCAGATTTTTAACACGAGAGTAAACGTAAAAAGAAGGTTTTACAAGACTCACGTTAACAATATTGCAGCAGTACGCACACAATCGAAGCGCAGTAAGGATGGCTAGTGTAACTAGCAAGAATACCACGAAAGCAAGAAAAAGAAGTACGCTATTAAACTATTAACGTACCTGTCTCTTCCGAAACGAATGAGTACGATGAGATCTCTGTGCTACCATCGAATCACGAAAGTCT
+
@@ABCCC99;;;>;;@BBBAA?=4=00+/9>?BC?ABA@@@DC?AB@D=>>@:9999'91;<=C@@ABBBB=@>;;:::*;@=@4;;;&999;;??966>9>:?<?B?BCG?AACDCBBBBBBCECCDC@AA;<7;;ABB;;:?C@B;;7:AB@AB@A@BBABAA>BBABBA;?>87723;;6BBCCC3CC>AABCC==<;(//)/:66)/(//00>6@<<<=<<9=9=>C<B?><>A@@AB??:::BABBA@??CCC>??A<9887837>8789938===
@ATNG8:03379:06587
GATGGTAGAGTACAGTGTAGTAGACCAGAAGATCAGGAACTCTAGAAGAATTCAGATTTTTAACATCGAGAGTAAACGATAAAAAAGAAAGGGTTTTTACAAAGACTCACGTTAACAATATTGCAGCAGTACGCACACAATCGAAGCGCAGTAAGGATGGCTAGTGTAACTAGCAAGAATACCACGAAAGCAAGAAAAAGAAGTACGCTATTAACTATTAACGTACCTGTCTCTTCCGAAACGAATGAGTACGTGTGACGTGCGTGAGCTACCATCGAATCACGAAAGTCT
+
/8::?AA=A@B=@;;;@==;;;A6625<<59;9555.4.4:<555>:=:6;+/0///9::+:68::9;///6///(/6888>===%88818818===+4339/773332...(.(.3388813599?CCCCCCECDCCB?BBA?=@A@@??>?<@?BAB?ABBAAABB?BBBBCD@CC?BBB=@A???8?AA=ACCDC3BB@B:99BBBBA;A;DD@@6838AC@@=@@@@@AA>@=@AA<@AD???@BBBBBBBCBAAAAAA:::BDB???>A::9G>A@?=::9,::99
@ATNG8:03380:06573
GATGGTAGTGTGTCTCTGAGAGTAGTACTCATTCGTTCGGAAGAGACAGGTACGTTAATAGTTAATAGCGTACTTCTTTTTCTTGCTTTCGTGGTATTCTTGCTAGTTACACTAGCCATCCTTACTGCGCTTCGATTGTGTGCGTACTGCTGCAATATTGTTAACGTGAGTCTTGTAAAACCTTCTTTTTACGTTTACTCTCGTGTTAAAAAATCTGAATTCTTCTAGAGTTCCTGATCTTCTGGTATGACTAGTGTACTACTACCATCGAATCACGAAAGTCT
+
<@BB9=>BA;66666=><9<<///////-///)/9:6:>:>9;;;;;?D@@@@;9455;@9;6;7<:@<<///<,//<<<)99,55:<1<@99.9994:C?AACCCFADFFECC;;7;;;5;6;CCBAAAB@B@AA=AABCDFECCCBCBCCCBABBB@DD@C>A@BBBAC@A=@BBCB:B?B?BBBBB0B@@AB;AABBBCCBAA5;;;;;%;55:5;;8<<7<<:=>49.93><<AB>?=BB7AA>BB;;;CBBBC;;;BB@@=@;;;B?BBBABBD?BAA@
@ATNG8:03388:06573
GATGGTAGCTCGCTGATGATATCTCCAGAAGATCAGGAACTCTAGAAGAATTCAGATTTTTAACACGAGAGTAAACGTAAAAAGAAGGTTTTACAAGACTCACGTTAACAATATTGCAGCAGTACGCACACAATCGAATCGCAGTAAGGATGGCTAGTGTAACTAGCAAGAATACCACGAAAGCAAGAAAAAGAAGTACGCTATTAAACTATTAACGTACCTGTCTCTTCCGAAACGAATGAGTACGAGAGAGCACACGTGTCTACCATCGAATCACGAAAGTCT
+
BBCC@BBBCCCBCBABBBBCBCCCC@CCDADCCBBB@C?BBBBCCA@CC?C?AAACCCCC2C?ACBBBB>>>A@:@AABBBB0@@<@5;;;.;BB=ABBDDBCGC@C?CC@CBB@BBBBEDDCBBBCCCCCC?CCBB?BCBBBBAB?B@CBB@BBBDCCCC@DCBCAB>AB?BBB=>>999+9>>;@AAAA2@A=B99:DCA@>*00*0=>>*/+/=B>>;@B;;;BB>A?@@@;@CC?BAACDCCBBCBBBBBBBBBBBCBBBBB?B?>>@?AA>?@@@9?:::
@ATNG8:03390:06573
GATGGTAGTCTCAGATAGTCTATAGTACTCATTCGTTTCGGAAGAGACAGGTACGTTAATAGTTAATAGCGTACTTCTTTTTCTTGCTTTCGTGGTATTCTTGCTAGTTACACTAGCCATCCTTACTGCGTTTCGATTGTGTGCGTACTGCTGCAATATTGTTAACGTGAGTCTTGTAAAAACCTTCTTTTTACGTTTACTCTCGTGTTAAAAATCTGAATTCTTCTAGAGTTCCTGATCTTCTGGACGACGCGCACTGACACTACCATCGAATCACGAAAGTCT
+
?@@@;BCCBB?@ABCBCAAABBBBAABB;;;;.;>@B=CE@CACCCCCAA?ABB@@>A?CDDB?B@DCFBB@@@A7;:@@@):?259DD9@A;:6:?@=@A5;;ABBHAGCCCCCCB?BBB>B?BBABB@@@6>@::6:CCAACBBBBBBAA@EF@@AA@BB?B?BABCBBCAA=A;<;<<*<>A>AABBB.<<CBC<CAA:::@@@@;@@@@0@;;;B@CACDHCBCA@@D?B?BCBBBB?@@B@BDAAAAA@BBBBBGEAAACC@BBBBC?BBB;;;;0;;;;
@ATNG8:03391:06597
GATGGTAGTGTCATATGAGAGTGTGTACTCATTCGTTTCGGAAGAGACAGGTACGTTAATAGTTAATAGCGTACTTCTTTTTCTTGCTTTCGTGGTATTCTTGCTAGTTACACTAGCCATCCTTACTGCGCTTCGATTGTGTGCGTACTGCTGCAATATTGTTAACGTGAGTCTTGTAAAACCTTCTTTTTACGTTTACTCTCGTGTTAAAAATCTGAATTCTTCTAGAGTTCCTGATCTTCTGGAGATACACATGATACTCTACCATCGAATCACGAAAGTCT
+
56>?<ACCCCBB@;66BCBCCCHCCBBBBCCC?BBDD=BB@B?DDDEDCC@CCCCC@E@BBBC@B@BCECCCCCC?@@CCC5CC=AAAA;A@AA=AAA>@B=;;<BBCACDDDBDDC@CBB@CACCCCBBBC?BBBB?@ACFFDFCCCCCCCBBA=B@@;@B;@;@@ABBCDDC@BBCEG;C?@=@BBBB3BBAAA;AAAABBA@AA5;<;<*;CCCCACACC@B@@@B@@=@@CCCBBC@CCC@CCCCCCCCCBBBCCECCBA@=@@@@A=@ACBBBB=B@AA
@ATNG8:03393:06565
GATGGTAGCTATACGTATATCTATGTACTCATTCGTTTCGGAAGAGACAGGTACGTTAATAGTTAATAGCGTACTTCTTTTTCTTGCTTTCGTGGTATTCTTGCTAGTTACACTAGCCATCCTTACTGCGCTTCGATTGTGTGCGTACTGCTGCAATATTGTTAACGTGAGTCTTGTAAAACCTTCTTTTTACGTTTACTCTCGTGTTAAAAATCTGAATTCTTCTAGAGTTCCTGATCTTCTGGTCTACTACACTGTACTCTACCATCGAATCACGAAGTCT
+
<<A=@BA@?@955=669>CCBCBAA;955;;;;ACCC>CB?C@BBBCCCC@CCBBC?B@BBCC@A>ACCCBBBBB?AAAA@/@@=@@AA=AAAC?CCD?BB9::ABBB?BBBCCB==<>BB?D?AAAA@???<ABAA:><:9:88888=ABAA??;???=BA<A<C>??ADDAA;>>>A@6A=A<@@AAA/AA888-8==;;;>;;;:>DED*=775>6=6////;;;656<@<?@<==>9<<>4/////:;:>;;;;;;;=966////5627,----(-557
@ATNG8:03394:06571
GATGGTAGTGTGTCTCTGAGAGTAGTACTCATTCGTTTCGGAAGAGACTGGTACGTTTAATAGTTAATAGCGTACTTCTTTTTCTTGCTTTCGTGGTATTCTTGCTAGTTATACTAGCCATCCTTACTGCGCTTCGATTGTGTGCGTACTGCTGCAATATTGTTAACGTGAGTCTTGTAAAACCTTCTTTTTACGTTTTACTTCTCGTGTTAAAAATCTGAATTCTTCTAGAGTTCCTGATCTTCTGGAGATACACATGATACTCTACCATCGAATCACGAAATCT
+
?@AC@CBCADDB966;;>B?CCCCBB;;;B@@;@AA@:AA?A?@@@;;;@:A@@959)57556@:B:BB=CB@@@A=AACDD1697@@<@6?@;>8<<A=99499;==C:CCCCBBBA499>;><AB;99@BC@CCBD@CCCCCB;;;AAAB@@AC?CCC>@@?B?AAABBBCCE@BAAAA9@=@;=?AAA*;::;:;*0..*..----98===<+>??@>6;655.59;:>::5:8>@>?:>;>;:5;:<:9?999>>@@?@@@A@>00000?<=<=<000*000
@ATNG8:03395:06599
GATGGTAGACACGTGTGCTCTCTCGTACTCATTCGTTTCGGAAGAGACAGGTACGTTAATAGTTAATAGCGTACTTCTTTTTTCTTGCTTTCTGTGGTATTTCTTGCTAGTTACACTAGCCATCCTTACTGCGCTTCGATTGTGTGCGTACTGCTGCAATATTGTTAACGTGAGTCTTGTAAAAACCTTCTTTTTTACGTTTTACTCTCGTGTTAAAAAATCTTGAATTCTTCTAGAGTTCCTGATCTTCTGGTCTACTACACTGTACTCTACCATCGAATCACGAAAGTCT
+
?@C>?CA@BBBAA<>@;@>B;99<;<99999A=BBBB>BB=A<:;;@?:;495<:@7?7;;@?5=9=?@AD?>=?2;;99;;%9938333,333==6@@DD:@A;88798=6<::///;;49@@=A=9:::888;=AA@@<@B>>?@A::;@:::;::*///16;7=9AAA@@@A@>4878888(87<7888888%8<8886(599775@@=>4====<'<97166)/*/969:8:;;B<B;>>@@==:;;;:>;;;AA@??===???AAAAA=A>>>B<??>988819///
@ATNG8:03399:06564
GATGGTAGCACACGAGATCTCATCGTACTCATTCGTTTCGGAATGAGACAGGTACGTTAATAGTTAATAGCGTACTTCTTTTTCTTGCTTTTCTGTGGTATTCTTGCTAGTTTACACTAGCCATCCTTACTGCGCTTCGATGTGTGCGTACTGCTGCAATATTGTTAACGTGAGTCTTGTAAAACCTTCTTTTTACGTTTAACTCTCGTGTTTAAAAATCTTGAATTCTACTAGAGTTCCTTGATCTTCTGGTGAGATATGCAGATGCTACCATGAATCACGAAAGTCT
+
//8:39=>=><:4559999999999945555555555)5949.5555;;995;<<::5:.444<.4.4:::;:5558=<<<<)43,3399:.867;;00/858:6:8:385:.85878///).9<3956667:579488//...8:;85558888788+//.279383;>@A>>@@>7;799:-8)/)/3333(37333)/)/;///9=8::)7887(7:;5;B=A=>;:877555;;A5815=?::59997;;=@>==>?B???@?@@BB;>>BB;993---;4;666
@ATNG8:03399:06574
TATGGTAGGCGACATACATACGCGCCAGAAGATCAGGAACTCTAGAAGAATTCAGATTTTTAACACGAGAGTAAACGTAAAAAGAAGGTTTTACAAGACTCACGTTAACAATATTGCAGCAGTACGCACACAATCGAAGCGCAGTAAGGATGGCTAGTGTAACTAGCAAGAATACCACGAAAGCAAGAAAAAAGAAGTACGCTATTTAACTATTAACGTACCTGTCTCTTCCGAAACGAATGAGTACAGAGAGTACGATATGTCTACCATCGAATCACGAAAGTCT
+
CCCC?CBB@BBBBCCBCBBAABCCB?CBB?CBBBAA<?:@AAAABB@@@6;59?<99949$439:<BBCBB@>?8@A;;9:9*5C<C6BAA7@BB>BBBBBCCBA>A@CC?BAC?BBBBBBBBBBBBBCCCC@CCAA>BBCCCCAA?B@CBB@BCBBCCCC>@@AABC@AA>@@B>A?887):>@;>>=>=='=A@B97:CCA>?>8?:???D>=:=ACAA?BCBBBCB?B?BBB=BBB>A@DCCBAAAAAACCCBBBB@@@@AABB@BBBBB?DFBBA@?8=888
@ATNG8:03402:06580
GATGGTAGTATATCGCGTCGCTATCCAGAAGATCAGGAACCTAGGAAAGAATTCAGATTTTTAACACGAGAGTAAACGTAAAAAGAAGGTTTTAACAAGATCTCACGTTAACAATATTTGCAGCAGTACGCACACAATCCGAAGCGCAGTAAGGATGGCTAGTGTAACTAGCAAGAATACCACGAAAAGCAAGAAAAAGAAGTACGAACTATTTAACTATTTAACGTACCTGTCTACTTCCGAAACGATGAGTAACATAGATATACGTATAGCTACCATCGAATCACGAAACGTCT
+
45>>;>CCCBCBCBBAC?C=>>==<8;:934455//5;49)///)//)/;5>855555555$54999994444//(/775666'--+-3899+-(-2,---//888/3.36;;7:9==*//5766-/....2.5553//(/7(.22366./+.497;6<:733<770399977-33-3331773333&333,377;7,7;6;<;>00*00;;;)9265252'2466698/57625255380526,******2,/(/33389833398788333888687::;6:<73777)33522
@ATNG8:03405:06564
GATGGTAGCAGAGTGACAGAGCGCCAGAAGATCAGGAACTCTAGAAGAATTCAGATTTTTAACACGAGAGTAAACGTAAAAAGAAGGTTTTACAAGACTCACGTTAACAATATTGCAGCAGTACGCACACAATCGAAGCGCAGTAAGGATGGCTAGTGTAACTAGCAAGAATACCACGAAAGCAAGAAAAAAGAAGTACGCTATTAACTATTAACGTACCTGTCTCTTCCGAAACGAATGAGTACGATGAGAGAGCTCTCTCTACCATCGAATCACGAAAGTCT
+
:<@@=@>BBBBB==>==B=DDCCC?CCD@BAAABB?A?@@@@ACCADD?B?BBBBBBBB3B@BAACCEBBBAA8?9;:999'4C?B7@@@9BCD?BABBCBBEG;;;;B?AAD?AABDCCCCCCCDDCCBC@BCBB>@@BABBBB?C@CBB>BBBAACCB@BCCCBA<??=????AA98927<<8899999%9=;=@??==BBA:>:;?@?2=6<;@@B?B@@@AAB?C@BBC>ECC?@?@CBBBBBBBBCBABBEB?::=>=>?<?>>>@<AABCBBB>BAAA
@ATNG8:03407:06567
GATGGTAGAGAGACTGTAGCGCACCCAGAAGATCAGGAACTCTAGAAGAATTCAGATTTTTAACACGAGAGTAAACGTAAAAAGAAGGTTTTACAAGACTCACGTTAACAATATTGCAGCAGTACGCACACAATCGAAGCGCAGTAAGGATGGCTAGTGTAACTAGCAAGAATACCACGAAAGCAAGAAAAAAGAAGTACGCTATTAACTATTAACGTACCTGTCTCTTCCGAAACGAATGAGTACTATGTAGAGCTCTATACTAATCGAATCACGAAAGTCT
+
CA@B@BBBCBBBDDCBBBBCCCCCD<BBC@BBBC@@?@ACCCBBBB?BC?C@BCABBCCC2C?CCCAAACBA@A;ABBBEHG5@@<>2:::*:?B?BBBBGCBBB>B@BD@BBB@CCBBBCBCCCCCCDDCB?BB::7;@@@CCCB?D@DBB@CCCCCCBB@CBBBBA???:???<@?@?@8<771899999%9>;=?<?@??;:;><====7><@BDCC@CCBBBA?<??AAA=AAA?999BBBBAA>?>AABBB@>>>A>>>A<:;;@<@ADD???:????
@ATNG8:03408:06581
GATGGTAGCTTACGTATATCTATGTACTCATTCGTTTCGGAAGAGACAGGTACGTTAATAGTTAATAGCGTACTTCTTTTTCTTGCTTTCGTGGTATTCTTGCTTGTTACACTAGCCATCCTTACTGCGCTTCGATTGTGTGCGTACTGCTGCAATATTGTTAACGTGAGTCTTGTAAAACCTTCTTTTTACGTTTACTCTCGTGTTAAAAATCTGAATTCTTCTAGAGTTCCTGATCTTCTGGACGACGCGCACTGACACTACCATCGAATCACGAAAGTCT
+
56>>;?@??>;AB==>>=<>>>666=<@@?@9?@@C8AB>B>BBCCCCB@BBDDB=A=@BBB@D?BCBBCBBBA=99999)791997<5=DBB>??B?BB?CCC8993333387882798171375<>>AD=AA=>:=767@@AE@@@A?><<>9><=<<=6;5:;==<<<==486555&57@2:8AAA.56>>C7@@9::@@988<ABBA.;===A=C=>>:>>?BBAD:>:=?:::>9==>:>===888>788?==<<==<=8===>@<A;;;=>?5====
@ATNG8:03415:06593
GATGGTAGGCGTGTGAGAGTCTGCCCAGAAGATCAGGAACTCTAGAAGAATTCAGATTTTTAACACGAGAGTAAACGTAAAAAGAAGGTTTTACAAGACTCACGTTAACAATATTGCAGCAGTACGCACACAATCGAAGCGCAGTAAGGATGGCTAGTGTAACTAGCAAGAATACCACGAAAGCAAGAAAAAGAAGTACGCTATTAACTATTAACGTACCTGTCTCTTCCAAACGAATGAGTAACCTCTCAGACGCTCGTCCTACCATCGAATCACGAAAGTCT
+
:?@=:=BC@BEBB@@ABBB;;;@:<5<BCACCCCBB@B@BBCC@@@=@C?C=@A?;;;;;);:??@A<ABBBFD:A799999)9<3839@@4ACD?BBBBCC@@@?C@CC@;=<<@@<=<==>>A@@@>>>@<@@@@<:9;<:;8838<BBF@BABBBCAA>ABBBCA?CC?CBB<??@@@5===9====>,9918;;>@;;;?9=:>>>D>D<>7888:>===?;:7:<AA9@9928>>><;6;<777<@<<=BB>;;@C=BBA<=>@??9??????B<AA??
@ATNG8:03419:06597
GATGGTAGCGAGAGGAGACTCAGTACTTATTCGTTTCGGAAGAGACAGGTACGTTAATAGTTAATAGCGTACTTCTTTTTCTTGCTTTCGTGGTATTCTTGCTAGTTCACTAGCCATCCTTACTGCGCTTCGATTGTGTGCGTACTGCTGCAATATTGTTAACGTGAGTCTTGTAAAACCTTCTTTTTACGTTTTACTCTCGTGTTAAAAAATCTGAATTCTTCTAGAGTTCCTGATCTTCTGGGTCTACGCTCGTCGCGCTACCATCGAATCACGAAAGTCT
+
55;=8=BBCBBCCC?BBBBBCCCBCBB@CC@CCCD>CC@C@CCCCCBA?BDDCC=B=ABDD?C=BBBDCCCFFACCCCC5CC?AACC?CCCC?CDJADC9;:BDAA?BBBCCCC@DCC?B?BBBBB@@??CCCC?AAA@@ACCCCCDBBBAA>ABA>BA=B?BBBBBBBAA:>=<=<2=8==AABBA/>>8888'7789;>7557-58876#688750539:6:>>@@>>;>=A;;;??<;;:B:@>>>>>@@A>>===A:::A<@@AAA;@BBBBBA=BAB@
@ATNG8:03370:06625
GATGGTAGTCTCAGATAGTCTATAGTACTCATTCGTTTCGGAAGAGACAGGTACGTTAATAGTTAATAGCGTACTTCTTTTTCTTGCTTTCGTGGTATTCTTGCTAGTTACACTAGCCATCCTTACTGCGCTTCGATTGTGTGCGTACTGCTGCAATAATTGTTAATCGTGAGTCTTGTAAAAACCTTCTTTTTACGTTTACTCTCGTGTTAAAAATCTTAATTCTTCTAGAGTTCCTGATCTTCTGGATAGCGACGCGATATACTACCATCGAATCACGAAAGTCT
+
:5:69>>;@@BAA@@@BBA@ABB@@@@9@>;;6;>@C<@A8:76AHDCB@<CBCCC@B=BB@@<?295=;;:=>=266BAA0@@=@ABE=@:9616<@;@A89:>>>@;?@AB@@@@<>?G6;:;CCBCDBC@BCBCGFCCFBBBBBBBB000>@;0.+.6::6:),.../78:::6555555$54949<==<$55555)59;9666<<<8==<<*;//)/693:;;;ACBBBD?C@DCBCBB@CAA?ADABA;;;A@@A;;9CCD??<?@A@@=A@@@ABC<CABB
@ATNG8:03372:06607
GATGGTAGTCTCAGATAGTCTATAGTACTCATTCGTTTCGGAAGAGACAGGTACGTTAATAGTTAATAGCGTACTTCTTTTTCTTGCTTTCGTGGTATTCTTGCTAGTTACACTAGCCATCCTTACTGCGCTTCGATTGTGTGCGTACTGCTGCAATATTGTTAACGTGAGTCTTGTAAAACCTTCTTTTTTTACGTTTACTCTCGTGTTAAAAATCTGAATTCTTCTAGAGTTCCTGATCTTCTGGATAGCGACGCGATATACTACCATCGAATCACGAAAGTCT
+
@@@?:BCDBBBCCCCCCCBECCCCCDBBCCCB@BCCD=BB@C@CCEECCB@CCBBB@D@BBBD>B@BDFCCCBBC<A@DEE5CC?A@BD>DDBB?BAA<AA6;;BBCCACCCDDDCD@CCC?B?CCCCCBBB@CCBB@CCCCDCCCCBBCCCB@@<A@@<AB?A@CCCCBCCCC@CCDDC<B?B;;;:::::#:DBCC>CBCCCCLCBB5;:;:*;BABB@B@BC@BBBCB@@>A@CEDBBC@C@B?BDDEDDCEBBBBBBBBBCCC?BBA@@?BCCCCCC=C:::
@ATNG8:03376:06617
GATGGTAGTGATACAGATCAGACACCAGAAGATCAGGAACTCTAAGAATTCAGATTTTTAACACGAGAGTAAACGTAAAAAGAAAGGTTTTACAAGACTCACGTTAACAATATTGCAGCAGTACGCACACAATCGAAGCGCAGTAAAGGATGGCTAGTGTAACTAGCAAGAATACCACGAAGCAAGAAAAAGAAGTACGCTATTAACTATTAACGTACCTGTCTCTTCCGAAACGAATGAGTAACTGCGTCTCTCTCTCGCCTACCATCGAATCACGAAAGTCT
+
<>>C@BB===CC=>>?<<<=@AA@@666@:=AAA@A<@:@@@CC?@A?A?CBAAA@@<+<8;::444===C=8::ABDCA/899(3,333&399.33:9>>>AA<@=@C=9:9///877979>@@A@==>@=B:;::<?;=<;888(7777505:88855<;>===@@=00*/@:6::00+...(.6666'22+2225A>9;;8<8;<:;4:9=8875197<><=>:;7;@@3;@@7;;<;33,33227222556699555(/.337878;9888=AAA68899
@ATNG8:03376:06631
GATGGTAGGACGAGCGTCTGAGAGGTACTCATTCGTTTCGGAAGAGACAGGTACGTTAATAGTTAATAGCATACTTCTTTTTCTTGCTTTCGTGGTATTCTGCTAGTTACACTAGCCATCCTTACTGCGCTTCGATTGTGTGCGTACTGCTGCAATATTGTTAACGTGAGTCTTGTAAAACCTTCTTTTTTTACGTTTACTCTCGTGTTAAAAATCTGAATTCTTCTAGAGTTCCTGATCTTCTGGCGCTCTGTCACGTCTGCTACCATCGAATCACGAAAGTCT
+
//:;7;==;@@@@BCABBBCCCDC@CCCCCBA=ABDD;AA?C?BBBBCCC?AADDD?DACCBB@B@CFCCBBBAA;?>>>>,@><@@AC>ABBB?BAA>A@@@BCFDBEGDCCCCD?BBB@D?BCCCCA@@ACCBB?BCCCCCCCCCCCCCCCB?CCC@BB?B?BBBBBBCCD?BBDEF;C@B@BCGGDDG#AB@@@;ABCCCCCBAA5;;;;*;@@AB@C@BC@CCBCC::9;@BBBCBB@@@A@CAAACFCCCCBBBA@@CCBB@BBBCB@DDAABBA<@B::
@ATNG8:03377:06607
GATGGTAGCGAGCGAGTGTGTATACCAGAAGATCAGGAACTCTAGAAGAATTCAGATTTTTAACACGAGAGTAAACGTAAAAAGAAGGTTTTACAAGACTCACGTTAACAATATTGCAGCAGTACGCACACAATCGAAGCGCAGTAAGGATGGCTAGTGTAACTAGCAAGAATACCACGAAAGCAAGAAAAAAGAAGTACGCTATTAACTATTAACGTACCTGTCTCTTCCGAAACGAATGAGTAAGTGTGCGACGTGTCTCCTACCATCGAATCACGAAAGTCT
+
//;;7<??@BBBADDEDBBBAAACB@CCB@BG@>>@-0-0>>::@B@::8:=?>555;;;*;:;A@;@BB;;9A9@<@====+=B:>7;;;0>AA=A@AB@BC::;9@BB>B<;7;A@@@CBBABB;;;BCC@CCCC?AADCDBBB@C@CBC?BCCCC@@@@BBBBBB@CE@CAA??@@BC:??@;99::99%:@;:999AACBB?B?A???>B?BBCCB@BD;;;BB?B?BCC=CBB?AACCBB?BCBBBBBBBBB@BCBB=@@B>B888C?B??A988-8===
@ATNG8:03383:06607
GATGGTAGTATAGAGCTCTACATAGTACTCATTCGTTTCGGAAGAGACAGGTACGTTAATAGTTAATAGCGTACTTCTTTTTCTTGCTTTCGTGGTATTCTTGCTAGTTACACTAGCCATCCTTACTGCGCTTCGATTGTGTGCGTACTGCTGCAATATTGTTAACGTGAGTCTTGTAAAACCTTCTTTTTACGTTTACTCTCGTGTTAAAAATCTGAATTCTTCTAGAGTTCCTGATCTTCTGGGTGCGCTACAGTCTCTCTACCATCGAATCACGAAAGTCT
+
<=CD@CBBCBCCCCDBAAABBFCCCC@@AC@A?@CGE=BB@B?CBBCDCB?AA@?><?=@ABB@C?BBAAABBBA???<<<,7=8@@BD?CBBB>BBC???599?@??;?BBBBA@@<?>>:>:?@@@@???<@@@B:==:;;??AA===A>===:=;;6;?;?9>>?>>=@@B;?:;:;-;8=8=====+:=<<<1<///999:::18888(5::9<8>=>>;>@>>:;<=@<@AAAAA::9991///77<?@@;;;BB?>>>?;?;;;B<@>>><==59999
@ATNG8:03390:06642
GATGGTAGTAGTACACTAGTCATACCAGAAGATCAGGAATCTAGAAGAATTCAGATTTTTAACACGAGAGTAAACGTAAAAAGAAGGTTTTACAAGACTCACGTTAACAATATTGCAGCAGTACGCACACAATCGAAGCGCAGTAAGGATGGCTAGTGTAACTAGCAAGAATACCACGAAAGCAAGAAAAAGAAGTACGCTATTAACTATTAACGTACCTGTCTCTTCCGAAACGAATGAGTACTGTATCTATGTGTGCGCTACCATCGAATCACGAAAGTCT
+
ACAB>ACCDDAAACCBBBCCDCBBC?CBC@CCCCCC>A>BBBCBB@CCAF@BBC;;;;;*;=CCDCBCBCCCC=A@::999)9>;>=ABB6?>B?CBB@BBBBB@B>BB=BBB@BBBBCCB@@AAA@:88@<AAAA;@>@A?A886;=@@B?BDBAAACB>BBBBAA>AC@FCC?@@899,:9939===>.>?9?ABACCAAA?B??@@@=D<>888:<AA@@===<B=AAC;DBC@????::9CBBACBBAAAAB??@BBBBB?BBAAA?BAAA88829?=?
@ATNG8:03397:06606
GATGGTAGCTATACGTATATCTATGTACTCATTCGTTTCGGAAGAGACAGGTACGTTAATAGTTAATAGCGTACTTCTTTTTCTTGCTTTCGTGGTATTCTTGCTAGTTACACTAGCCATCCTTACTGCGCTTCGATTGTGTGCGTACTGCTGCAATATTGTTAACGTGAGTCTTGTAAAACCTTCTTTTTACGTTTACTCTCGTGTTAAAAATCTGAATTCTTCTAGAGTTCCTGATCTTCTGGTATGACTAGTGTACTACTACCATCGAATCACGAAAGTCT
+
BDBC?CCCCCCBB@@ADCCCCCCCCCCDCD;;9;BBB>BCBCADBBBCBC?CBDDD?B@BCCC@D@AAAACCB=B:BBBBB1=B5=@CD>BCBB>AAB?BC?CBBB>><>BBCBBAA>BBD<@==B@?===A<A@@?=A>>>>>ABBAAAA>>>@<?@@<AB=A=AAAAAAAAA<A@@??3@>F=@???>/==666,8:;:;;A@@@:>>>?/>>?>E=D:>=;>BBB===<?<@?@@;;7;AB<?>DDAAA>>=A@@@@BAAAA:>=???;?@<<<DD;B:::
@ATNG8:03407:06607
GATGGTAGCGAGCGAGTGTGTATACCAGAAGATCAGGAACTCTAGAAGAATTCAGATTTTTAACACGAGAGTAAACGTAAAAAGAAGGTTTTACAAGACTCACGTTAACAATATTGCAGCAGTACGCACACAATCGAAGCGCAGTAAGGATGGCTAGTGTAACTAGCAAGAATACCACGAAAGCAAGAAAAAAAGAAGTACGCTATTAACTATTAACGTACCTGTCTCTTCCGAAACGAATGAGTACTGCGTCTCACTCTCGCCTACCATCGAATCACGAAAGTCT
+
45555:;>>BB?@@BBCEDCCCCCG?DAA=@@CCBB?B>@@BA@@?<?@=@?B:66<===1<:===@@AA<==B<B966???+;@:9.955&5558566;<<<@B<B>BC?CA@99:?@<956@;@?@@@@DAFCCB@BBBABBBB>B>BBB>BAD@@99537:9///1//)/<;-33377-8<;<9999999#/:6:///;;;;7:868899)0)//0=:<B@@@B@@;@699C:AAB>AACAAA@AAA000@@>AA990==,0/;,0/55=8><<<>>>6><<<
@ATNG8:03416:06647
GATGGTAGTAGTACACTAGTCATACCAGAAGATCAGGAACTCTAGAAGAATTCAGATTTTTAACACGAGAGTAAACGTAAAAAGAAGGTTTTACAAGACTCACGTTAACAATATTGCAGCAGTACGCACACAATCGAAGCGCAGTAAGGATGGCTAGTGTAACTAGCAAGAATACCACGAAAGCAAGAAAAAAGAAGTACGCTATTAACTATTAACGTACCTGTCTCTTCCGAAACGAATGAGTACTGTATCTATGTGTGCGCTACCATCGAATCACGAAAGTCT
+
<:@@7;<=?>>B>;;555999444727//)/--///)/4:://///)//)/5;:;44444$47<<<=<<@@998-8=:9999$9@>A=AAA9BBC?;;:;?D>@@@C?BB?BCDAECA@ABBBB@@>;>=>?:==>?;?@DEFFCC=B?@CB?CCCCCCCB?CBBCBD?CB?@@?499@?C:=<>9999:9:%0=;;0/0??B@@:=97767,55<=BCF?B@@@??@;=:88938>?=<=>@@@AAAA>>?AA???AB>>>BBCC59>8==7887<>>?9=<=9
@ATNG8:03417:06603
GATGGTAGATACTCGCTGATACACCCAGAAGATCAGGAACTCTAGAAGAATTCAGATTTTTAACATCGAGAGTAAACGTAAAAAAGAAAGGGTTTTTACAAAGACTCACGTTTAACAATATTGCAGCAGTACGCACACAATCGAAGCGCAGTAAGGATGGCTAGTGTAACTAGCAAGAATACCACGAAAAGCAAGAAAAAAGAAGTACGCTATTAACTATTAACGTACCTGTCTCTTCCGAAACGAATGAGTACACACTCTCATATGACACTACCATCGAATCACGAAAGTCT
+
44::5;CCCCBBB@AACBDGDDDDJ?;;;?B?@B;;29>@@@@@=@;::8:=CABBBDCC3C?BBABA???@???8<;333333#333(33(3;;;'3333(3377777333(2.55386737899>?>CBBBD@@@BC?AB@@=@ABAACBB?B?BAA@BBBDBCCA?BCCCCB?BB?BBB;@@::::+:993:::999%9A@D@??CCHBB58379==5;5;=ABB?BCCBCCD@A?:::59BB?BCCDCBCCCBBBBBAAACBBBAAABBB@BBBCC>AABABAA;A@@@
@ATNG8:03372:06680
GATGGTAGCAGACGTGACAGAGCGCCAGAAAGATCCAGGAACTCTAGAAAGAATTCAGATTTTTAACACGAGAGTAAACGTAAAAAGAAGGTTTTACAAGACTCACGTTAACAATATTGCAGCAGTACGCACACAATCGAAGCGCAGTAAGGATGGCTAGTGTAACTAGCAAGAATACCACGAAAGCAAGAAAAAGAAGTACGCTATTAACTATTAACGTACCTGTCTCTTCCGAAACGAATGAGTACTGCGTCTCACTCCTCGACCGTACCATTCGAACTCACGAA
+
4444.4:;;;44445555955///7)////)/954.4<.4.44444444(332829<<=====)9,3333339///6.///9:::'77294999&//7)//////9;;6;399.444.44449;;;;>==55554.4444./77---,,(,(,570-//77:/4.3433447;:6888144<==5888444===+<;5888883326+2+2566+2,2::::9;544333-34988177:4///---///98/54889//)////4.///95//)/8836664/-68
@ATNG8:03373:06694
GATGGTAGCGCACACATAGATACAGTACTCATTCGTTTCGGAAGAGACAGGTACGTTAATAGTTAATAGCGTACTTCTTTTTCTTGCTTTCGTGGTATTCTTGCTAGTTACACTAGCCATCCTTACTGCGCTTCGATTGTGTGCGTACTGCTGCAATATTGTTAACGTGAGTCTTGTAAAACCTTCTTTTTACGTTTACTCTCGTGTTAAAAATCTGAATTCTTCTAGAGTTCCTGATCTTCTGGAGATACACATGATACTCTACATCGAATCACGAAAGTCT
+
CCCC@CBBBBBBBCBBBACCBBBCCBBBBA;:5;@@@;AC?B@BBBEDCC@CBEBB?B@CBCC@CACCCCC;;9@<@ADCC1?A>??CC=@@A@=@CC>BB6<;BCCC@GECFCCCD@BBB@C@DCCC9;:D@CBBB@BBCDCCBBCCCBBBEBB@BCC>BB@C@BBBBBCCCB?A;;;;6;>C?CBBBB1@@CBB=B;;;BBBAAA=@AAB0BAAAA?C@BB?AA@@@@B=@=@DDBCC?AAC@BBFDCCCCBBBCCDCCCCCAAACCD>AACCCCC=CCDC
@ATNG8:03377:06692
GATGGTAGCACACGAGATCTCATCGTACTCATTCGTTTCGGATGAGACAGGTACGTTAATAGTTAATAGCGCACTTCTTTTTCTTGCTTTCGTGGTATTCTTGCTAGTTACACTAGCCATCCTTACTGCGCTTCGATTGTGTGCGTACTGCTGCAATATTGTTAACGTGAGTCTTGTAAAACCTTCTTTTTACGTTTACTCTCGTGTTAAAAATCTGAATTCTTCTAGAGTTCCTGATCTTCTGGCGCTCTGTCACGTCTGCTACATCGAATCACGAAAGTCT
+
CCCC?CCBBBCCCCCCDABBCCCFBABACA@@>@CCC>CC>AACDCCCDC@CCCBB@C@CCCC?B@BCBDBBCCC?BBCCB2?>8?;9838AAB@EAA>@@<99:CDE?AAABBBBB>BBB?C?CA?A@@@@=@@@A;>>>:::@>>>AAAA@@@<?==8::5:<@@@@AA?==9=????5=:>788988(/<---)------6759-5252$2252=2;3=>8<B;;:>>;>:??:669*//;7;9=====??@?A?===>A???>>==:=A@@CCJ>CCCC
@ATNG8:03389:06651
GATGGTAGCTCACGTACGTCACACGTACTCATTCGTTTCGGAAGAGACAGGTACGTTAATAGTTAATAGCGTACTTCTTTTTCTTGCTTTCGTGGTATTCTTGCTAGTTACACTAGCCACCTTACTGCGCTTCGATTGTGTGCGTACTGCTGCAATATTGTTAACGTGAGTCTTGTAAAACCTTCTTTTTACGTTTACTCTCGTGTTAAAAATCTGAATTCTTCTAGAGTTCCTGATCTTCTGGTAGAGCGTGCATATATCTATCGAATCACGAAAGTCT
+
ABCD?BBDCBBBCCDKBBBCCBBBCDDED@@A@CEHD@CC@B?BB@AAAA@BCC@@=@=AABD@C?BCCCCCCCC9@@CDD3BB??@8?6=>>B?BBC?BA>???BAA>BBBABBBB?BC?C>BBB?><<<69:>@6:;A>>=@@BB<;;???@<A@@<@@=D=AAA@@@B>>:=@@@@2=4=:@@AAC.>:555)2222:;98;<-5522$27;22,248=8<>9A@>>:>7;;>>BB<>>?9:;:@@@@@@@@???@@AAA@@@@<@;=;>@A:A@@@
@ATNG8:03390:06672
GATGGTAGCACACGAGATCTCATCGTACTCATTCGTTTCGGAAGAGACAGGTACGTTAATAGTTAATAGCGTACTTCTTTTTCTTGCTTTCGTGGTATTCTTGCTAGTTACACTAGCCATCCTTACTGCGCTTCGATTGTGTGCGTACTGCTGCAATATTGTTAACGTGAGTCTTGTAAAACCTTCTTTTTACGTTTACTCTCGTGTTAAAAATCTTGAATTCTTCTAGAGTTCCTGATCTTCTGGCGCTCTGTCACGTCTGCTACCATCGAATTCACGAAAGTCT
+
?;;C@C@A@B@;;==BCCCCJCBCC?>>>@@C@BBCE<A<:C@CCBBBA@<@CCAB@B@BBAB@B@FCBBCCB=B8@@@??+?<434==145AA<=90*0:+00/9::5;888BBBB>AAB@B@BB@BA@@@;@@AB7::AB><===@@AA>>>>:===8=A5;6;==<?@?>=8;??<>.;4;489:::*:====5=>====;;:>1////(///(/=6;6?><>@@@;<;<?=B>>==A56661///77<<@?<<///6:==>>;?<767,/,/<<BBB=BBBB
@ATNG8:03391:06690
GATGGTAGGCGTGTGAGAGTCTGCCCAGAAGATCAGGAACTCTAGAAGAATTCAGATTTTTAACACGAGAGTAAACGTAAAAAGAAGGTTTTACAAGACTCACGTTAACAATATTGCAGCAGTACGCACACAATCGAAGCGCAGTAAGGATGGCTAGTGTAACTAGCAAGAATACCACGAAAGCAAGAAAAAGAAGTACGCTATTAACTATTAACGTACCTGTCTCTTCCGAAACGAATGAGTACGTGTGCGACGTGTCTCCTACCATCGAATCTCGAAAGTCT
+
<>?<@A>C?BEDDCCBBBCBBBCCC?CBB@CCCCCCBD?AACBABAAEE@B?BCB;;::;);=AACBBBBCCCE>A?99999)9A;A<AAA5??B>@AAA@AA9949<?A?@>?;>@@;;;;;;A@B@??@?<>>>B<=;>AA;:;=A<@@B?B@AACCCC?CC@AAC?BB>>>>=AA>>>8?@@;==???.?>;>>>=<<<=<9<;><<=1707>>997:=<;9::8=:>BB:CAA?AAACBB@@@??@@999@AA=>>==@?>=CCAAA;@@@A>>>9>@@@
@ATNG8:03405:06670
GATGGTAGTGTCATATGAGAGTGTGTACTCATTCGTTTCGGAAGAGACAGGTACGTTAATAGTTAATAGCGTACTTCTTTTTCTTGCTTTCGTGGTATTCTTGCTAGTTACACTAGCCATCCTTACTGCGCTTCGATTGTGTGCGTACTGCTGCAATATTGTTAACGTGAGTCTTGTAAAACCTTCTTTTTACGTTTACTCTCGTGTTAAAAATCTGAATTCTTCTAGAGTTCCTGATCTTCTGGGTCTCTCTCTCACGCACTACCATCGAATCACGAAAGTCT
+
8:::7;>>>CCBCCCAAACBBBB@B@;;:;4405?<<4<>9B>@?@B=AB>>ADAA<@?@>AA<A=ABBCCBAACACDEDC2AB89;AC;BB;;6;>>9>A69:9A@@=<ABCECCC?BBCGI?ACBC=;;FAHDAA?@BBDCCBAABAABDCCCACBB@DFAEABCAABBCDC@BAAA@3@5;5:AAAB1@@BBC=DCDEEDB;;;?BBAA,A;;;;AE@CCACBCBFDC@D@BBBBCC@BBDC:;;AACCCCCCB;;;AAACC@CD;::@BB@@ACC6;;@A
@ATNG8:03406:06665
GATGGTAGTGATACAGATCAGACACCAGAAGATCAGGAACTCTAGAAGAATTCAGATTTTTAACACGAGAGTAAACGTAAAAAGAAGGTTTTACAAGACTCACGTTAACAATATTGCAGCAGTACGCACACAATCGAAGCGCAGTAAGGATGGCTAGTGTAACTAGCAAGAATACCACGAAAGCAAGAAAAAAGAAGTACGCTATTAACTATTAACGTACCTGTCTCTTCCGAAACGAATGAGTACTATGTAGAGCTCTATACTACCATCGAATCACGAAAGTCT
+
//7728000CBCEDCCCBCBDJCCI@CCC?A@@@@?=@<AAB@@?=;CB:C@9:5?;;;;+:7=B>888AABCC9;944999'9939.445,5=B@CBBCCBABH@CACC@BBDACCBBBCDBBBCCCCCCE?BBBA?AAAABEBB?C@CCC?CCCCCCBB?BBCCBB?997:A>8>=888*3788779999%9=;>@@ACBBBB>>>=C@@7>:>?BBB?BB@@@AA?A?BBB>BBB?BBBBBCCBABBBCDBBBBBAA?@@BBB=>>>==:=>AC@??:????
@ATNG8:03408:06658
GATGGTAGCTATACGTATATCTATGTACTCATTCGTTTCGGAAGAGACATGTACGTTAATAGTTAATAGCGTACTTCTTTTTCTTGCTTTCGTGGTATTCTTGCTAGTTACACTAGCCATCCTTACTGCGCTTCGATTGTGTGCGTACTGCTGCAATATTGTTAACGTGAGTCTTGTAAAACCTTCTTTTTACGTTTACTCTCGTGTTAAAAATCTGAATTCTTCTAGAGTTCCTGATCTTCTGGGTCTCTCTCTCACGCACTACCATCGAATCACGAAAGTCT
+
;<BB?ABCE@<;@;@;=BB@@CC;66@;@A;;6<DCC>CCAC@CCCDCCCGCCC;;7;>AABB?B?CBBBAABBB?BAAAA0>@;00/;5@ABB@BCC@CD?AAACCC@BBCCBCCC@CBB@CACCCCB;;;<AABB>ABCBBBBBCCBBBBBBC@CDD@CD?B?BBDAABCCC=@;<;<.<<A5;;BCB0BBBDE>BBBBCCCEEE@EFDD2JCCBE@C@CG@<;;BBCC@B>BBBAAA@CBBB>ABBBBAACCCCCAAABBBB?B@@@C?B;;;;<;0;A;;
@ATNG8:03409:06652
GATGGTAGTATAGAGCTCTACATAGTACTCATTCGTTTCGGAAGAGACATGTACGTTAATAGTTAATAGCGTACTTCTTTTTCTTGCTTTCGTGGTATTCTTGCTAGTTACACTAGCCATCCTTACTGCGCTTCGATTGTGTGCGTACTGCTGCAATATTGTTAACGTGAGTCTTGTAAAACCTTCTTTTTACGTTTACTCTCGTGTTAAAAATCTGAATTCTTCTAGAGTTCCTGATCTTCTGGCGCTCTGTCACGTCTGCTACCATCGAATCACGAAAGTCT
+
9::<@AA?CCCA@@<=<ABCDHCCCFDDC@@@=AAAA;@B?B?A@ABCCB@@@BBC@C?BCCB?C@CCBBBB@>>:999::);?;;;<B=AAA@<@;;5;A5;;ACCCHHCAABCCC?BCB>B>A@@@AABC@CCGCACCBCCDDDDCCCCCC@@=ACC?BB@BABBACCBBBC@DFCDD;E@C?BBAAA0BABBC<A@@@CB@@;<5;AA@,@<;;C@CACFAFGCCCBB@B@BCBFFL?A@B@BCBBAAABBBBBCCGECBBBADCCCD@C;;;@@@;@CCA
@ATNG8:03413:06688
GATGGTAGGAGACACGTCGCACACGTACTCATTCGTTTCGAAGAGACAGGTACGTTAATAGTTAATAGACGTACTTCTTTTTCTTAGCTTTTCTGTGGTATTCTTGCTAGTTACACTAGCCATCCTTACTGCGCTTCGATTGTGTGCGTACTGCTGCAATATTGTTAACGTGAGTCTTGTAAAGCCTTCTTTTTAACGTTTACTCTCGTGTTAAAAATCTGAATTCTTCTAGAGTTCCTGATCTTCTGGATACACTCATGGCATCGAATCACGAAAGTCT
+
CABD?CBC@CBCBBBBB;9;A@@>;;@>??<<8A@BB<?BB?;:5;55459944439.444;78188///9////689???)//(//////&//377,33;6<>?>?>@871899777;>:=?@<A:>==565795:8793;>>@>>?>>>>=====>58889==9=8<:;;:<===7:8@A:<=8<9;::::+;5;?BD9@;;;=AA@@<7====,//7683<9@@<>>>B;;;:>::///>@5:=B<??>>>>>>>==:=@@@>>:=A=====7=@AA
@ATNG8:03414:06699
GATGGTAGAGAGAGCTCTCTCATCGTACTCATTCGTTTTCGGAAGAGACAGGTACGTTAATAGTTAATAGCGTACTTCTTTTTCTTGCTTTCGTGGTATTCTTGCTAGTTACACTAGCCATCCTTACTGCGCTTCGATTGTGTGCGTACTGCTGCAATATTGTTAACGTGAGTCTTGTAAAACCTTCTTTTTACGTTTACTCTCGTGTTAAAAATCTGAATTCTTCTAGGTTCCTGATCTTCTGGATACACTCATGTGCACCTACCATCGAATCACGAAAGTCT
+
55>?<?CCCCCCCCDBBBCCCCCCBCCBBCAA=B@@BB;BC@C@BBCCCBC@BCC??>@ADDCC?C=AABBBBBBB?BBCCB1BB;>>CC>BBBA=ABA=AA;?>?BDB?BBBBBBBB>AAA;C7==>?@?>>;AAAA7==A><<<>>AA@?<===:;=><@@=>;?AAAAAACC=???AA5A=B<<<999.<@@@>7@<<<>>@>>><AAAA/B<<=A=B<@?;?@@?=B>D:;::@<;6<<<;@?@?A===A@@@@@AA;@@@<@=>>?<?A@@@>@9@>>>
@ATNG8:03419:06671
GATGGTAGCTCGCTGATGATATCTCCAGAAGATCAGGAACTCTAGAAGAATTCAGATTTTTAACACGAGAGTAAACGTAAAAAGAAGGATTTTACAAGACTCACGTTAACAATATTCAGCAAGTACGCACACAATCGAAGCGCAGTAAGGATGGCTAGTGTTAACTAGCAAGAATACCACGAAAGCAAGAAAAAGAAGTACGCTATTAAACTATTAACGTACCTGTCTCTTCCGAAACGAATGAGTACACATCGTCGTGTCGTGCTACCATCGAATCACGAAAGTCT
+
7///39:97//4/7///7//56;<<9?<;7<>;;;?<@;=<<;;;:7;;7;7:<======+<8544==:93339.7797777'793:)////&---(-/////555.55:;.444.4////)//75;;///9:7;?<<8<::::<;<7=95565::9<;:7475///7796==:>43.39333(399,33;;;'33,3:9///;;;69907733.3(..9::6<=>><::4:7;9;29661///9;:;4438886///////8<<<==8==<;;7<;;;888188;;
@ATNG8:03370:06740
GATGTAGAGAGACTGTAGCGCACCCAGAAGATCAGGAACTCTAGAAGAATTCAGATTTTTAACACGAGAGTAAACGTAAAAAGAAGGTTTTACAAGACTCACGTTAACAATATTGCAGCAGTACGCACACAATCGAAGCGCAGTAAGGATGGCTAGTGTAACTAGCAAGAATACCACGAAAGCAAGAAAAAAGAAGTACGCTATTAACTATTAACGTACCTGTCTCTTCCGAAACGAATGAGTACGATGAGAGAGCTCTCTCTACCATCGAATCACGAAAGTCT
+
=>DDCCCCBBBBBBCCBCCCCCCC<BBC@CCCC:;:;?CBCCCCC@CC?C@CAA87777)9<ABBBCCCCABB>BA?@@??,;:6;?CDD<CCC@CHFCCCC@@>A@DC@CCC?BBBBCCDCCCBEBCDDC?CBBB>??ABACAB>B?C?@>@CCCCCCC?@A@BBB?BB>>>?:?????5?>>;>>=???(?B?B999DF@@@:?8>>DD7;7;>B@@>@D@@?CB@B?BCD=BBD?BAABBBC>>>BBCCCBBB<999:::DE<@@>>>;>>AB@;;7;000
@ATNG8:03375:06747
GATGGTAGGCGAGAGTGAGACGCAGTACTCATTCGTTTCGGAAGAGACAGGTACGTTAATAGTTAATAGCGTACTTCTTTTTCTTGCTTTCGTGGTATTCTTGCTAGTTACTCTAGCCATCCTTACTGCGCTTCGATTGTGTGCGTACTGCTGCAATATTGTTAACGTGAGTCTTGTAAAACCTTCTTTTTACGTTTACTCTCGTGTTAAAAATCTGAATTCTTCTAGAGTTCCTGATCTTCTGGGCTGCGCTGATATGCGCTACCATCGAATCACGAAAGTCT
+
49@C7<AD@JLA@AA@CCBB;9;CBCBBCBAA?ABBB=BB?B?BBBB@@@@CCBBB?C@CCBB@B?BBBBBCBBB@BBBBA3AA<@???8?CA@>BAA>AE@BBBBBB>ABCBAAA@==>>;>:==?==>>>;>===:>:;;BB>>>ADAA>>==8788:==8=<>>>@???;;4:8989)89>:>????.==>??9>@@AA?>?8838CBC/B;;;@<@=@@;@@@BB??;><AABB@@;=<==6=///@===@DA???@@B@@<>>>??;?DAA@@@:@>>>
@ATNG8:03377:06748
GATGGTAGCGCATATCAGCGCAGCCCAGAAGATCAGGAACTCTAGAAGATTTCAGATTTTTAACACGAGAGTAAACGTAAAAAGAAGGTTTTACAAGACTCACGTTAACAATATTGCAGCAGTACGCACACAATCGAAGCGCAGTAAGGATGGCTAGTGTAACTAGCAAGAATACCACGAAAGCAAGAAAAAGAAGTACGCTATTAACTATTAACGTACCTGTCTCTTCCGAAACGAATGAGTACGTGTTCGACGTGTCTCCTACCATCGAATCACGAAAGTCT
+
>>EC@C<9;CDD@AACBBBCCCDCD>@AA@EGCCCB@D@CCCBBBC@BBBC>B@B@@@@?0@>CBCDCBAACCF?DD:::::*:A4;6;CC;BBCAEBCCCCCBB?B?CC?CBB?BCBBCCCCBCCABBBAC@DCCC?BABABBBB?C?CCC@CCCBCBBC?BBBAAA@CC@AAA=??BBB=BBB?BBCCC3CC?D999CCBBB<?<?AEC?B?AABAA?@F@@@CB?B@BBB=BCC@CCCBBBAAABB@BBBBBBBBBBB@CBB?B>??B?BBCCCCC>C:::
@ATNG8:03378:06723
GATGGTAGCATCATGCATATCTCACCAGAAGATCAGGAACTCTAGAAGAATTCAGATTTTTAACACGAGAGTAAACGTAAAAAGAAGGTTTTACAAGACTCACGTTAACAATATTGCAGCAGTACGCACACAATCGAAGCGCAGTAAGGATGGCTAGTGTAACTAGCAAGAATACCACGAAAGCAAGAAAAAGAAGTACGCTATTAACTATTAACGTACCTGTCTCTTCCGAAACGAATGAGTACTGCGTCTCACTCTCGCCTACCATCGAATCACGAAAGTCT
+
<<DD@C@AADDBCBCCCCBBBCCCG@BBB@CBCABB?A>@CCABAA>AA>A?BBBBBCBB3B?DAA?@BBCAAA<ABCCCBC0<;7:;@@@7B@@=ACCCHGGCC>A>AA=BCC@CDD@BBCCBBCCCBBBB=@A:::;BB@CC@@>A@CAB@CDCCCCCC?DDDBBB@BB??>?;>>AAA;????BCCCC2DC?B:99BCBBE>A>==AA9=:>BGJE?CBAAA@@6:6:AD=DCC?BBCBBBBBBBBBBBC@@@BBCCC?AAA>@???A>ABBBBCF>BBAB
@ATNG8:03379:06715
GATGGTAGTGTGTCTCTGAGAGTAGTACTCATTCGTTTCGGAAGAGACAGGTACGTTAATAGTTAATAGCGTACTTCTTTTTCTTGCTTTCGTGGTATTCTTGCTAGTTACACTAGCCATCCTTACTGCGCTTCGATTGTGTGCGTACTGCTGCAATATTGTTAACGTGAGTCTTGTAAAACCTTCTTTTTACGTTTACTCTCGTGTTAAAAATCTGAATTCTTCTAGAGTTCCTGATCTTCTGGAGATACACATGATACTCTACCATCGAATCACGAAAGTCT
+
45::5;==BCAA@CC?>>CHCBBBBBBDDDCC?BBAA>CC@C@CBCDCCC?CCCCC@DBFCCC@CABBCCGDEBB=;;;::*9C;BABB;AC;969=@;=A=;;;DCCACCCCCHHD@CCC@C@CCDBDDAA?@BBB?BCCCBBCCCCCBC@AAB@D;;;;B?C?BA@@BCCCC@CCCIF;I@B>BA@@A,@B;;;8;DDCCCA@A@5;;;;*;BABC=A>AB>BCCBB<;:;@BBBDBB@BDC@BCCCCCCBBBCCCCBBBCBB?B999A>@@BB;;;6;BAA
@ATNG8:03387:06714
GATGGTAGATACTCGCTGATACTCCCAGAAGATCAGGAACTCTAGAAGAATTCAGATTTTTAACACGAGAGTAAACGTAAAAAGAAGGTTTTACAAGACTCACGTTAACAATATTGCAGCAGTACGCACACAATCGAAGCGCAGTAAGGATGGCTAGTGTAACTAGCAAGAATACCACGAAAGCAAGAAAAAGAAGTACGCTATTAACTATTAACGTACCTGTCTCTTCCGAAACGAATGAGTACATAGATATACGTATAGCTACCATCGAATCACGAAAGTCT
+
:;?B8@A@@BCBBCCCCCCICCBBA<ABB?BCDCCC@C@BBCCCCC?BB?B@BBBBAABB3B?BCCCCCCEAAA=ADBBBBC2@@=@@CCE<BBCBCCCCBBCCC@D@BB?BCC@CCCDBCCCECCCCCDDD?CC??;@@@@ABBD?D@DBB?BBABACCC@CCCCBB?BB?BBA9??99929@@?@A@@@2@@>A:99CCCA?3818=AA:><>?CBB?AA;;;BB?B?CCC>CCD@DBBBBCBBBBBBCCCCCCA??<==@BB=?>;;:<?>@A@@@:@???
@ATNG8:03387:06746
GATGGTAGTGCGTGAGAGAGAGACCCAGAAGATCAGGAACTCTAGAAGAATTCAGATTTTTAACACGAGAGTAAACGTAAAAAGAAGGTTTTACAAGACTCACGTTAACAATATTGCAGCAGTACGCACACAATCGAAGCGCAGTAAGGATGGCTAGTGTAACTAGCAAGAATACCACGAAAGCAAGAAAAAAGAAGTACGCTATTAACTATTAACGTACCTGTCTCTTCCGAAACGAATGAGTACTGTATCTATGTGTGCGCTACCATCGAATCACGAAAGTCT
+
5><A?A>DCDB@?@<CBBB@BB:::49BA=BCCCBB?B?B@@@CAA=AB<A=??<99778'96>;=BBBBA989+9>;;;;:';=99?BBC;BDCAIBAAABB;;6:=A?:@9925>?@BBABBCBCCACCC?BBBB?ABCCCAAF?B?AAC?BCB@@@@@>;;:DCC?BB?@??>ABBBB?A?@<000000%0>;00/0=9;0/*/6../7075>A@9949@??=>>;=877:5:@A?CBBBBAB???AABCABABCCBBBBA>><=?AAA;A;==BDD?C;;;
@ATNG8:03393:06727
GATGGTAGCTCACGTACGTCACACGTACTCATTCGTTTCGGAAGAGACAGGTACGTTAATAGTTAATAGCGTACTTCTTTTTCTTGCTTTCGTGGTATTCTTGCTAGTTTACACTAGCCATCCTTACTGCGCTTCGATTGTGTGCGTACTGCTGCAATATTGTTAACGTGAGTCTTGTAAAACCTTCTTTTTACGTTTACTCTCGTGTTAAAAATCTGAATTCTTCTAGAGTTCCTGATCTTCTGGGTCTCTCTCTCACGCACTACCATCGAATCACGAAAGTCT
+
<<BB<@DDBBA@;;;??AAA@BCBBC@@@DAA?BEDD?CC>B>BBAAB::8;BBBBAF<;;CB@B@CCCBBCAAA?A@@A@2@@59:CD>C===8AAC@DC=<?>B:9:)9??@@BBB?BCA:>:???A>>;;9<=>><@@AA>==?@AB@@@@@@;???=@@<@=BB@:;;B??9==???2?=A7;;@@@/>>BAC5=775;:;=>>7??>>/?888A:=:=K=B>>?>>>=B=CAAAAB7;<?H:>>>??@???@@@@@@>>==8<<<<A:@;;;>9@6===6
@ATNG8:03394:06734
GATGTGTCATATGAGAGTGTGTACTCATTCGTTTCGGAAGATACAGGTACGTTAATAGTTAATAGCGTACTTCTTTTTCTTGCTTTCGTGGTATTCTTGCTAGTTACACTAGCCATCCTTACTGCGCTTCGATTGTGTGCGTACTGCTGCAATATTGTTAACGTGAGTCTTGTAAAACCTTCTTTTTACGTTTACTCTCGTGTTAAAAATCTGAATTCTTCTAGAGTTCCTGATCTTCTGGTCTACTACACTGTACTCTACCATCGAATCACGAAAGTCT
+
CCCCCCCCCAADDDDGDDCCCCBABB::8;BBB=CC@B@BCBB@@A@CBAAA@B?BABC?C?AABCBBB;A;??ABA3AA?BBBB<BBBB?BBC>BB?779CAA>ACBBAA@@:??A=D<>=>BB?::8:?>D=>:::@????@?AA>?@A=???:?A<A<A@???@B>><>@@@@2=8=:==>>=/>@99:19/////<<;=8=<=;+9:9:B<A;@A=BBB@;;;>D;??@@>>8;;?=@@@B;<;>>>>>??@AA@:;7;:;;A=AA>>><;1;96/
@ATNG8:03410:06711
GATGGTAGGACGAGCGTCTGAGAGGTACTCATTCGTTTCGGAAGAGACAGGTACGTTTAATAGTTAATAGCGTAACTTCTTTTTCTTTGCTTTCGTGGTATTCTTGCTAGTTACACTAGCCATCCTTACTGCGCTTCGATTGTGTGCGTACTGCTGCAATATTGTTAACGTGAGTCTTGTAAAACCTTCTTTTTACGTTTACTCTCGTGTTAAAAATCTGAATTCTTCTAGAGTTCCTGATCTTCTGGATACACTCATGTGCACCTACCATCGAATCACGAAAGTCT
+
44<<8=;:8<995=<BBCBCBBBB?BA@@@;;2;?@?<AA?BACCBBBBC?BAB;;;0;=AA?>:A>BCA>@00*0>8<<>>>,///)545>4@@==:=>@8<@=@:;;CGACDCBBDCCABCB@B?CAAACCCC?@ABB@DBBBCAA@DCBABAEFG@CA@=@B>B>BCB;;;DBA;@999946=>@>CFFG199<<>8?999AAAAB@@@@@@0@000>,0+0A;@@BB@AA?B?@@@CBB@D@A?ACCBA@;;;AAAAAAB>;;;=@@@@A>@A@CGCJ>B;;;
@ATNG8:03413:06707
GATGGTAGCATCATGCATATCTCACCAGAAGATCAGGAACTCTAGAAGAATTCAGATTTTTAACACGAGAGTAAACGTAAAAAGAAGGTTTTACAAGACTCACGTTAACAATATTGCAGCAGTACGCACACAATCGAAGCGCAGTAAGGATGGCTAGTGTAACTAGCAAGAATACCACGAAAGCAAGAAAAAAGAAGTACGCTATTAACTATTAACGTACCTGTCTCTTCCGAAACGAATGAGTACAGAGAGTACGATATGTCTACCATCGAATCACGAAAGTCT
+
55=>;>CCCBBBCCCBCCCCCCBBD?BBD?CBBBBB>B?BCCCCCC@BB?B?AA@9::9:)3:>BAAABBCBBB=A?@@???,@?=A<@@@7@CC@CCBCCCCBF@C@DC@CCB?BBBBDCCCCCCCDCBBC=BB::6;AAABBBB?B?C@@?@CCCA@AC@CBD?@?DCC@BBA:??99927;;>CCCCFF)BB?A999@@AAB=A==<==1818CEEI@CCCCAAA8:6:A@=@BA@@@@ECDAAABCCCCBBBBBBBBBBBC@:=///:7=>@A88818>>>
@ATNG8:03372:06758
GATGAGTATCATGTGTATCTCCAGAAGATCAGGAACTCTAGAGAATTCAGATTTTTAACACGAGAGTAAACGTAAAAAGAAGGTTTTACAAGACTCACGTTAACAATATTGCAGCAGTACGCACACAATCGAAGCGCAGTAAGGATGGCTAGTGTAACTAGCAAGAATACCACGAAAAGCAAGAAAAAAGAAGTACGCTATTAACTATTAACGTACCTGTCTCTTCCGAAACGAATGAGTACATAGATATACGTATAGCTACCATCGAATCACGAAAGTCT
+
44445;<;@AB999@<<66:B8AAB?ABABBA?B>AACAA@CCA=A>@BBBBCCC2A=??BAABBA@@B;:9;B@@@,9;498BBB:AAA?;:;BBBCBC@C@BB?BCD?DCCCCBBCAAACBBBBB>ABAA<@@C?@?AA>B@BCC@BBCBBC@@=?CCA@@<9938=<8<;7333(7<<8889999%9<9<?>>?>>=>6:69;<>4<8<<@;;5;?989>>=B>BBE787B>BB@@@@@@@@ABBBBBAAAA886??A?9?766?;?>?@999,9=;9
@ATNG8:03373:06759
GATGGTAGGCGACATACATACGCGCCAGAAGATCAGGAACTCTAGAAGGAATTCAGATTTTTAACACGAGAGTAAACGTAAAAAGAAGGTTTTACAAGACTCACGTTAACAATATTGCAGCAGTACGCACACAATCGAAGCGCAGTAAGGATGGCTAGTGTAACTAGCAAGAATACCACGAAAGCAAGAAAAAAGAAGTACGCTATTAACTATTAACGTACCTGTCTCTTCCGAAACGAATGAGTACGATGAGAGAGCTCTCTCTACCATCGAATCACGAAAGTCT
+
45;<5:;;694549;;;;;;;:9;;56969>C996<1919>><<<<*0)/3959??;::99'9<ABCCCCCCCCK=BBAAAAA,A@=A=BBB9BBD@GBBABBC@@=A?CC@CCC@CBBACCCCBBBDBBBCD@DCBB?BCBBAA??<@>D9::;BBBCCCC@BBCBBA@CC?BBB<??9982:==;999999%9@?A98:BAABD98:7>AA5977@CA@=@C@@ABC@C@CCE?CCC@BBBBCCCCCBA>>>EDBBB>>>????@=@B>>>=C@BBBAA9A;;:
@ATNG8:03374:06786
GATTAGCACGAGTCACTCATATCCAGAAGATCAGGAACTCTAGAAGAATTCAGATTTTTAACACGAGAGTAAACGTAAAAAGAAGGTTTTACAAGACTCACGTTAACAATATTGCAGCAGTACGCACACAATCGAAGCGCAGTAAGGATGGCTAGTGTAACTAGCAAGAATACCACGAAAGCATGAAAAAGAAGTACGCTATTAACTATTAACGTACCTGTCTCTTCCGAAACGAATGAGTACAGAGAGTACGATATGTCTACCATCGAATCACGAAAGTCT
+
CCB?BBBBBBBBCBDCCBBBCGD@CBB@BBBDBB@B@CCECECE@DC?C@BBB@@@@@1@?BCCCCBBC;::.9@;;999$4;39.555&5<=:@AABCCGAA?AACD@DCB@CCCBBBDDDFBEEDCBC@CCBB@BBBBBCBB>B@BCC@CCCBBCCC?BAACCCACD@999;??A??8@999<<<<?.>A?A:9:DCAAA;><>?BB<><>BDBB@BBBBBBD?D?EBC?CBB?BBBBBBBBABBBBBAABABBBBBBBA=8<;;9939>>::;A:A;8/
@ATNG8:03379:06771
GATGGTAGCAGACGTGACAGAGCGCCAGAAGATCAGGAACTCTAGAAGAATTCAGATTTTTAACATCGAGAGTAAACGTAAAAAGAAGGTTTTACAAGACTCACGTTTAACAATATTGCAGCAGTACGCACACAATCGAAGCGCAGTAAGGATGGCTAGTGTAACTAGCAAGAATACCACGAAAAGCAAGAAAAAAGAAGTACGCTATTAACTATTAACGTACCTGTCTCTTCCGAAACGAATGAGTACCTCTCAGACGCTCGTCCTACCATCGAATCACGAAAGTCT
+
BBBB@BBBBBBBC;66BBCDCCCCC>AAC?C@;;;;6;;@@BCCDD=AA?B@CC?00000(0:;000@99;7333(3733333$33,3,333&377178;;88899;,2,260622,2779>>>@@@==BBCCD@BBAC?BAC?@??A?C?CCC@BAABDDAD?CCBB:99:B?BEC9<73377(773/777899%9;98947=:A@><>;89;;3;4:=BBB>BDAAAAB@C?BBB>BCC?BBC???D????BBBAAACBAA=A=AAB:==>;;5;>@@@@A;A???
@ATNG8:03383:06798
GATGGTAGAGAGACTGTAGCGCACCCAGAAGATCAGGAACTCTAGAATAATTCAGATTTTTAACACGAGAGTAAACGTAAAAAGGAGGTTTTACAAGACTCACGTTAACAATATTGCAGCAGTACGCACACAATCGAAGCGCAGTAAGGATGGCTAGTGTAACTAGCAAGAATACCACGAAAGCAAGAAAAAAGAAGTACGCTATTAACTATTAACGTACCTGTCTCTTCCGAAACGAATGAGTACTATGTAGAGCTCTATACTACCATCGAATCACGAAAGTCT
+
;>CD=@AB;:;BBCCBBBFECCCCD>CCC@@?@@@A>B?@A?@A;;4:A<@=@@?BDDCC3C?CAA????A@@@;@@AA@B@0@>;;4;@@3ACC>E;<;;;@@@<@?AB>BCC@CBACCDBABICCB@@CC=AA@@=@@BAAB@?9@>@;;7<BBBBBDD?BBBDED@@@=?BA;??BBD<AA@;::9999%9A???>?BBBCD1817;=>3;6;@BBA?AC@@A@@?C?BBD>BBC?BBBBBBBBBBBBBBBBBB>>;;;@@@@<A@???;@@@@CBA<BA@@
@ATNG8:03387:06750
GATGGTAGACATATCGTACTCTCTGTACTCATTCGTTTCGGAAGAGACAGGTACGTTAATAGTTAATAGCGTACTTCTTTTTTCTTGCTTTCGTGGTATTCTTGCTAGTTACACTAGCCATCCTTACTGCGCTTCGATTGTGTGCGTACTGCTTCAATATTGTTAACGTGAGTCTTGTAAAACCTTCTTTTTACGTTTACTCTCGTGTTAAAAATCTGAATTCTTCTAGAGTTCCTGATCTTCTGGTAGAGCGTGCATATATCTACCATCGAATCACGAAAGTCT
+
9:CCADABBCBBBBAA@CCCDCDBCBBCBCCC?BBAA<BC@C@ABACBBA?AAAAA?A?BBBB>B@BBBBBCA>>;998797#3969=??7?@@@=AAA=AA>@@ABBB?BBBAAAAA<ACC;A=A@@@@?>>8=>AA<:9:BAA?>?@A@@@<AA<??@=@@<@<@@??AA@==:=AA@@5@8=898888(8>888*7::;::?>>>5;:;:.9A@AA<C9==<AA@@???<A=AA:6--*--9469=;;;==>A;;;??KED>>:=;;;A=@A???@@9?>>>
@ATNG8:03390:06772
GATGGTAGAGAGACTGTAGCGCACCCAGAAGATCAGGAACTCTAGAAGAATTCAGATTTTTAACACGAGAGTAAACGTAAAAAGAAGGTTTTACAAGACTCACGTTAACAATATTGCAGCAGTACGCACACAATCGAAGCGCAGTAAGGATGGCTAGTGTAACTAGCAAGAATACCACGAAAGCAAGAAAAAGAAGTACGCTATTAACTATTAACGTACCTGTCTCTTCCGAAACGAATGAGTACGTGTGCGACGTGTCTCCTACCATCGAATCACGAAAGTCT
+
//;;7<@?BBCCCDBBBCCCCCCCC>BCC@CCCCDC?B@CCCA@AC@AA>A?BBBBBCCC3B?BBBCB>>>CCD@BBCCCAA0;:7;@EDL:CCDACCCBCCCAB>B@BB>BBB?BBBBCDCCCCCCBBCBC@CCBB@BBCCCCCB?C?CBB?BBBBCCCC?CBBBBB?BB?:9:<??BCE<AAB?AAAAA3BC?B???BB>>>1618>?@5;7;?BBC@CCAA???>A?ABB=BAA>BBBBCDBAAABBBCCCBBB>>>>=@AA<??@@@<@@BBBBD>D:99
@ATNG8:03398:06751
GATGGTAGCGCGACGAGCGTAGACCCAGAAGATCAGGAACTCTAGAAGAATTCAGATTTTTAACACGAGAGTAAACGTAAAAAGAAGGTTTTACAAGACTCACGTTAACAATATTGCAGCAGTACGCACACAATCGAAGCGCAGTAAGGATGGCTAGTGTAACTAGCAAGAATACCACGAAAGCAAGAAAAAAGAAGTACGCTATTAACTATTAACGTACCTGTCTCTTCCGAAACGAATGAGTACTGCGTCTCACTCTCGCCTACCATCGAATCACGAAAGTCT
+
55>?;=BBDCBBACCCCCCFDDCBC>BBF@CCDCBB?B?BBCAAAC@CC?A?ABBBBBBB3B?BBCCBBBBCBB=A@@@@??,@A=B?CDE<CCCBCCCBBBCCC?C@CC@CCC=ABBBCDDCBBBCCCCBC?BC??<@BAACC??=@ADBB@@@@ABBCC@CBCBBB???;???:?????8<>>;::9999%9?;??>?CCAAB38369@@/838>ABB?@@@????;?=ABC=BBC>ABBDCAAAAAAAA@ABBAAABDC?C@@=@CAAA?BBAAAAA9A;::
@ATNG8:03405:06766
GATGGTAGTGCGTGAGAGAGAGACCCAGAAGATCAGGAACTCTAGAAGAATTCAGATTTTTAACACGAGAGTAAACGTAAAAAGAAGGTTTTACAAGACTCACGTTAACAATATTGCAGCAGTACGCACACAATCGAAGCGCAGTAAGGATGGCTAGTTTAACTAGCAAGAATACCACGAAAGCAAGAAAAAGAAGTACGCTATTAACTATTAACGTACCTGTCTCTTCCGAAACGAATGAGTACGAGAGAGCACACGTGTCTACCATCGAATCACGAAAGTCT
+
BABB@BCBBCCCBBBCCCCCCCCCC>CCC@CCCCDD@C?AACCCCC@CC?A?BBB?????1>ABBBBCCBB@@@:@ABCCCC3@@<A?BCB:BBB?CAAACCEBB>B@BC@CCC@CCBBBCCDCCCCCCBBC@CCCB?BBCCAABA<@=@::7;CAABB=B?CCBBCC@CC?AAC?CAAAD>A??9:9999(9?=@ABBC>>@C>@>@BBC=@=@@CAA?BBAA::9?B@CDF>BCB?ABBBDCCAAAAAACCCC@@@BBBBBB@=@@@@B?BBBB@@>:?>>>
@ATNG8:03418:06763
GATGGTAGAGAGACTGTAGCGCACCCAGAAGATCAGGAACTCTAGAAGAATTCAGATTTTTAACACGAGAGTAAACGTAAAAAGAAGGTTTTACAAGACTCACGTTAACAATATTGCAGCAGTACGCACACAATCGAAGCGCAGTAAGGATGGCTAGTGTAACTAGCAAGAATACCACGAAAGCAAGAAAAAGAAGTACGCTATTAACTATTAACGTACCTGGCTCTTCCGAAACGAATGAGTACTATGTAGAGCTCTATACTACCATCGAATCACGAAAGTCT
+
55<>:?BBBCBBBBBCCCBBBCCCC>CCB@BCCB@@<@:=?@::5B9AA>B<?@@=<?==,<:??>ACBBBBBB=CBBFCCC3;;7:8BBB:CAB?ABDBCDC;;8;@A@=ABB?CCDCCBBBCCCBBBCCC?CBA@>AAAB?@994;?AAB>CCBBBCCC@CCBBBB@CC@BBB?BAABC>BAA???=>=1?@>BBAACD>>><A7::@@8=8=>A@@?@D@CCAB?B?AAA<AA@=??>??BBBBBDBABBBAAABBBBA@@>=>??>>;>>>=@@@:A;;;
@ATNG8:03419:06779
GATGGTAGTCTCAGATAGTCTATAGTACTCATTCGTTTCGGAAGAGACAGGTACGTTAATAGTTAATAGACGTACTTCTTTTTCTTTGCTTTCGTGGTATTCTTGCTAGTTACACTAGCCATCCTTACTGCGCTTCGATTGTGTGCGTACTGCTGCAATATTGTTAACGTGAGTCTTGTAAAACCTTCTTTTTACGTTTACTCTCGTGTTAAAAATCTGAATTCTTCTAGAGTTCCTGATCTTCTGGAGATTTCATCAGCGAGCTACCATCGAATCACGAAAGTCT
+
<?@;8<<?@@;55=A@@A;5555599555:44.5==>7?CAD@BBCH9;6:;;;<>8<8<<=@50+00/------:)//:::'/44(444<4=<::49//*/:479;<<C?BCCDGECC@CCC@C@CAA@@BBB@BFCC@B;;;BABAA@@ACCCCC@AAC@CG@B@CED000C@A>C@@AA3@;A5;;;;<*;;BCE>CDDAAACCBB6;;;;*;@AA@=@;@@=@ADBBBD;;;;CCBBD?BAC@ACBBC>CBBC;;;BBAA@A@<@@@@@>@BCD@@@<@BBC
@ATNG8:03370:06800
GATTAGTGTGTCTCTGAGAGTAGTACTCATTCGTTTTCGGTAGAGACAGGTACGTTAATAGTTAATAGCGTACTTCTTTTTCTTGCTTTCGTGGTATTCTTGCTAGTTACACTAGCCATCCTTACTGCGCTTCGATTGTGTGCGTACTGCTGCAATATTGTTAACGTGAGTCTTGTAAAACCTTCTTTTTACGTTTACTCTCGTGTTAAAAATCTGAATTCTTCCTAGAGTTCCTGATCTTCTGGCTCTCGTAGACAGATACTACCATCGAATCACGAAAGTCT
+
?;A6:6CA@?@;==BBC@CCCBBBBABBBB>C9;;;&9<.4466==<A?;996<<8><@>@E?A?BABAACCCC=;;;:;*;B;@;;;0;B@A<;;9=@B6;;>BBCAFCBBBBBB@DDD?@@ADCBCCBB;@@AA=BCBBBBBBDBBBBBCCC@CCB@CC@C>BBB;;;BCD@CBBED;C@B@BCCCC2BC;;;7;@@@@AAAA@<@A@@0>00..6:6:@-0*0@<;>@?B<AACDA@<?::2:@::9>@@AAABBABB@;;;4;@??@?@@A@BBB=BA@@
@ATNG8:03370:06838
GATGGTAGCTATACGTATATCTATGTACTCATTCGTTTCGGAAGAGACAGGTACGTTAATAGTTAATAGCGTACTTCTTTTTCTTGCTTTCGTGGTATTCTTGCTAGTTACACTAGCCATCCTTACTGCGCTTCGATTGTTTGCGTACTGCTGCAATATTGTTAACGTGAGTCTTGTAAAACCTTCTTTTTACGTTTACTCTCGTGTTAAAAATCTGAATTCTTCTAGAGTTCCTGATCTTCTGGATAGCGACGCGATATACTACCATCGAATCACGAAAGTCT
+
CCCB@DCD:95<B:;5;;;<>CBB@B@;?B=@8@AAA;AC=B>A@AEDGD@BBBCC@C<;;BB<@=?AABBCB==8;;;;:)9?077@<3;A@@=@@=;??;<?A???<????CBBC?BAA<A<???>@::::>@@A<=<=7:::A>>BBBAAAB>AAB???<;<???A@?B?B<>;;;;/:4:488888(8<>@A7;;AB@??B<;7;AAA/A;;;=:==BB=AAB???A=@<?>:;//,/997;;>;;888;888;B===@@B8==<<;7<:666<<3<@9:
@ATNG8:03372:06842
GATGGTAGACATATCGTACTCTCTGTACTCATTCGTTTCGGAAGAGACAGGTACGTTAATAGTTAATAGCGTACTTCTTTTTCTTGCTTTCGTGGTATTCTTGCTAGTTACACTAGCCATCCTTACTGCGCTTCGATTGTGTGCGTACTGCTGCAATATTGTTAACGTGAGTCTTGTAAAACCTTCTTTTTACGTTTACTCTCGTGTTAAAAATCTGAATTCTTCTAGAGTTCCTGATCTTCTGGTATACACACTCGCTCGCTACCATCGAATCACGAAAGTCT
+
AABC@BCCCCCCCCCBCCDCCAAABCBBBBBBABBED=A@=@>;;:CCBB?BBBCC?B=??AA=A>AAAB@A:4414==<=+:?3?998(7897<C>>;>@>???B@A;??A=AABB;>>?<?<?????@AD;@@@@9>>>>@@@>>>@@?678>188?=??;?=???AAA@;;7;>>A@5A>G=>>>>>/<>>==6=:9:???=??<@AAA/A>>>B=D=@?:@@AA>>><?;>>:::><>AA<>@@@@?>?>>>@@@AA@@@@<@:8:A:??AA=<=7=>>>
@ATNG8:03378:06824
GATGTAGTATCTGTCTACGAGGAGCCAGAAGATCAGGAACTCTAGAAGAATTCAGATTTTTAACACGAGAGTAAACGTAAAAAGAAGGTTTTACAAGACTCACGTTAACAATATTGCAGCAGTACGCACACAATCGAAGCGCAGTAAGGATGGCTAGTGTAACTAGCAAGAATACCACGAAAGCAAGAAAAAAGAAGTACGCTATTAACTATTATCGTACCTGTCTCTTCCGAAACGAATGAGTACTGTATCTATGTGTGCGCTACCATCGAATCACGAAAGTCT
+
:<<BBAABA;96<<@@BCCDDAIBB@B;;7;CBAAA=A>AABBBBC@BB?B?A??89999(99>>@A@A@>99:,:?;;999$9<7<5;;;+9==;>;9<ABB;;:9@CC?CBB@A@CCCCDDCCCBBBBBB@CCCC?BAACDCCB?D@CBB?BBBBBBBB?BCCCCB>AA?????BBBBC>BBA<99::9:%:?;A???BCCAA<B:>>@@<>>>AA==:=@AA;;<<@=@@A8>:;5;;;;>>>>AABB?@;;;>>:::?@A??=@>>>A;??CCCFB>CCDB
@ATNG8:03381:06839
GATGGTAGTGTCAGTGCGCGTCGTCCAGAAGATCAGGAACTCTTGAAGAATTCAGATTTTTAACACGAGAGTAAACGTAAAAAGAAGGTTTTACAAGACTCACGTTAACAATATTGCAGTAGTACGCACACAATCGAAGCGCAGTAAGGATGGCTAGTGTAACTAGCAAGAATACCACGAAAAGCAAGAAAAAGAAGTACGCTATTAAACTATTATCGTACCTGTCTCTTCCGAAACGAATGAGTACTGTATCTATGTGTGCGCTACCATCGAATCACGAAAGTCT
+
<=FD@BBAAAD;;5<<<@AAA;>BB?CAA=ABCCBC<@<@@AA=AB=@A?B?AAA@???@,>=@BBBCCCBBA?8===9===0=?=?5;;;.;::>CCDDCDDCD:;9;A?A@@=@BDCBBBCBBBB@??BB?BCDD@AABBDCBB?A>A9:6:@??BCAB>ABBBBB@BB?BB@;?<0///&///(/::;;+885685557988-55'26665::585?>5;76578917177;.989/55?AA@@>;::;888=AA@AA?@?BCE?B???BAGBBA@@@9@???
@ATNG8:03382:06800
GATGGTAGCAGACGTGACAGAGCGCCAGAAGATCAGGAACTCTAGAAGAATTCAGATTTTTAACACGAGAGTAAACGTAAAAAGAAGGTTTTACAAGACTCACGTTAACAATATTGCAGCAGTACGCACACAATCGAAGCGCAGTAAGGATGGCTAGTGTAACTAGCAAGAATACCACGAAAGCAAGAAAAAAGAAGTACGCTATTAACTATTAACGTACCTGTCTCTTCCGAAACGAATGAGTACAGAGAGTACGATATGTCTCCTACCATCGAATCACGAAAGTCT
+
//::6:AA?BB?@@@B@<<<@BBCC?AADACCBBBB>B>BBC@@?D>A@>A>AA??>CCC3C?DBBBBCBBBBA;@@?AAAA0AA?B>BBB9BCC@BBCBCCD@@>@ADC?BBB?BDBBCBBBBCCCCCCCC?CBBB?BBBBBBBB>B?C??>@BBCCCCC=AACBCC?BB@BBB>@@::9,8??>BAGDDD)AA>C@??CDAAA7;7;=>?6;7;@BBB@CCBCBBB?B?BBB>CCC>A??@BBBBBDBBBBBBBBBBBCBBBB>BBB?B=?>>;AAAAACC>CABB
@ATNG8:03383:06845
GATGGTAGATACTCGCTGATACCCCAGCAAGATCAGGAACTCTAGAAGAATTCAGATTTTTAACATCGAGAGTAAACGTAAAAAAGAAGGTTTTACAAGACTCACGTTAACAATATTGCAGCAGTACGCACACAATCGAAGCGCAGTAAGGATGGCTAGTGTAACTAGCAAGAATACCACGAAAGCAAGAAAAAGAAGTACGCTATTAACTATTAACGTACCTGTCTCTTCCGAAACGAATGAGTACGTGTGACGTACGTGAGCTACCATCGAATCACGAAAGTCT
+
<:<<7;;>>BCC=@@=666;9799+8---(---;<<.6.56;<<<=:;;7;9>==<<<<<':5;>:::<<?8988-77444444#44.43889.:<<9===<;:888.3.3;6;;@7;CBB;;<CBBBBB@@@B@CCBB?BBBABA??;@?ABB@BCBCCCCC?CCBBBB@BA>A@@4::@BD=AAA=@@@@@.@A=ABBCB@@?>:>5;;>=;>;>A@A@?;;;;9?@3929==6<??<@@@@@A@@AAAA:::AACBAAABBBBB?C:::?@FEHBBCB<AAAA
@ATNG8:03385:06830
GATTAGTATAGAGCTCTACATAGTACTCATTCGTTTCGGAAGAGACAGGTACGTTAATAGTTAATAGCGTACTTCTTTTTCTTAGCTTTCTGTGGTATTCTTGCTAGTTACACTAGCCATCCTTACTGCGCTTCGATTGTGTGCGTACTGCTGCAATATTGTTAACGTGAGTCTTGTAAAACCTTCTTTTTACGTTTACTCTCGTGTTAAAAATCTTGAATTCTTCTAGAGTTCCTGATCTTCGGATACACTCATGTGCACCTATCGAATCACGAAAGTCT
+
A@@;ACCBBCD@@@BBBBBCBCBCBBBCBC<;;CEDCC?B>;;:CCCD@CBCBA=A8:9A?<B=??ABBB?AA?@@@@@0:=0//::;2//4<<7@=A;?=37679//(....55;?=@AA=A;:;;;>898<@@AA<>>>@@@@@@@@@@?<88188818=8=89;:::7A::472555'549477777(77335,3.....9999+2222$233...(..394<;77>:?999>AA989///37=<@@@@@;;;===;;5;;===?;<<---,,),,,,
@ATNG8:03385:06848
GATGGTAGGCGAGAGTGAGACGCAGTACTCATTCGTTTCGGAAGAGACAGGTACGTTAATAGTTAATAGCGTACTTCTTTTTCTTGCTTTCGTGGTATTCTTGCTAGTTACACTAGCCATCCTTACTGCGCTTCGATTGTGTGCGTACTGCTGCATTATTGTTAACGTGAGTCTTGTAAAACCTTCTTTTTACGTTTAACTCTCGTGTTAAAAATCTGAATTCTTCTAGAGTTCCTGATCTTCTGGGTCTACGCTCGTCGCGCTACCATCGAATCACGAAAGTCT
+
6;EC;BBC@CBCBBCBCCCD;9<DA;;9:ABB?BBBB=BC@D?@AA@BBB@CC@AA@C?CCCC@C?BBBBBBBBB?BBCCC1BB?B==C6@@@C?CCA=@@0000===:?BAA???B?AAA1738@??@778<>>;;6;????@@A???B>>>@<<8=<6<=5:5;>>>>?@==7;:<DD5>9=:>:@@@,@===;*/(///79;=<<08776'5566<7=.559=>A@?>=9>;@=>>AA6:;??9?AAB;<;;;A?======>@;@>;;;<>>>;;;>7>>??
@ATNG8:03387:06841
GATGGTAGACACGTGTGCTCTCTCGTACTCATTCGTTTCGGAAGAGACAGGTACGTTAATAGTTAATAGCGTACTTCTTTTTCTTGCTTTCGTGGTATTCTTGCTAGTTACACTAGCCATCCTTACTGCGCTTCGATTGTGTGCGTACTGCTGCAATATTGTTAACGTGAGTCTTGTAAAACCTTCTTTTTACGTTTACTCTCGTGTTAAAAATCTGAATTCTTCTAGAGTTCCTGATCTTCTGGGATGTGTGCGCAGTGCCTACCATCGAATCACGAAAGTCT
+
:;AB:ABABBBBB<B:69;<>==BCCCCCCAA<BBA@>AEADGCCBBBCC?CCBBB?A?BBBB@C@BBBBBBCBB<AA?@?.@:8????3?AAA>BCC?BB?BBBBCC?BAABBBB?====;>:>AAA@@::5:==A<AA@@<<=AAAA@@>==?49;;=AA=B=B@@@???BB<>>>>?2?;?;?@AAA.==???9????AA;:;?8:9:9,8///=6:6>>:>?????@<B=AAAA?@<<==;6=///=;;>>>A;;;D;??A<=:;;>:=>AABBB:@@@A
@ATNG8:03389:06811
GATTAGTATAGAGCTCTACATAGTACTCATTCGTTTCGGAAGAGACAGGTACGTTAATAGTTAATAGCGTACTTCTTTTTCTTGCTTTCGTGGTATTCTTGCTAGTTACACTAGCCATCCTTACTGCGCTTCGATTGTGTGCGTACTGCTGCAATATTGTTAACGTGAGTCTTGTAAAACCTTCTTTTTACGTTTACTCTCGTGTTAAAAATCTGAATTCTTCTAGAGTTCCTGATCTTCTGGTATACACACTCGCTCGCTACCATCGAATCACGAAAGTCT
+
CDCACCABBAABBBBBCBBBCBHA;;:BA@<@CBE?CC?C?BB@@AEC@CCCCF@C=???A=A?B??@CAA:A>ABECC3CB?@77849BBB@CCC?BB799:BBB?BBBCB>==<>@@=@<AAA8:9AA;AAAA:667:?>>>DA@@@AA@?;>;;7;B=B=B=>=A@=;;59;=>?5=;@788889(7=666.556///:98<08675$266662639929?;:8:<49277777A366@:@<>??;;;@<<;///<66;D>BB>>?<B@@@???9?>>>
@ATNG8:03394:06840
GATGGTAGTATCTGTCTACGAGAGCCAGAAGATCAGGAACTCTAGAAGAATTCAGATTTTTAACACGAGAGTAAACGTAAAAAGAAGGTTTTACAAGACTCACGTTAACAATATTGCAGCAGTACGCACACAATCGAAGCGCAGTAAGGATGGCTAGTGTAACTAGCAAGAATACCACGAAAGCAAGAAAAAGAAGTACGCTATTAACTATTAACGTACCTGTCTCTTCCGAAACGAATGAGTACGAGAGAGCACACGTGTCTACCATCGTTCCTTCTGAGTCT
+
CCCH?BBBCBAABBBCGGDCBBBBB@CBB@BCBBBB@B?BABBBDC@BB?B?AAA99999(9<AABBBBBBBBC8>=;;;;;';=<D455505@<8=CCCBAA;;5;5;?;@BE@CCCBBBBBCCCCCA@AC@C:::@CCCCBBBB?B?B??>?CCEBBBB?BCCCBB@BB@BBB?CCBBA;999=@AACC2BE@DBBBBBB?@:>:>>>A=@=@@CBC@CCCB@?@9?9>A@9A??;?B@@@BAAABDDABABBBBDCCAAAAA?A;;;C?B@B?BDCBBAAA
@ATNG8:03396:06801
GATGGTAGATATATGCACGCTCTACCAGAAGATCAGGAACTCTAGAAGAATTCAGATTTTTAACACGAGAGTAAACGTAAAAAGAAGGTTTTACAAGACTCACGTTTAACAATATTGCAGCAGTACGCACACAATCGAAGCGCAGTAAGGATGGCTAGTGTAACTAGCAAGAATACCACGAAAGCAAGAAAAAAGAAGTACGCTATTAACTATTAACGTACCTGTCTCTTCCGAAACGAATGAGTACACATCGTCGTGTCGTGCTACCATCGAATCACGAAAGTCT
+
8889<AAABBDC@;66=CBCBA@@A;?BB<?@CBBB>B=AB;;;:B8??=>AA@?99777$71=8:???AAA@@:A?@?BBB1BA==49994:BB?BBAA@BB;;;,:=@A?BDC?BB@@@BCBBBCCCCC;::;DCC?@@BCBBBB>A=B;;7;BCGECDC;;;ABBB?AA>AA@<@@AAB<@@A>?====?&<A>?>>BCDBBB?D?====8=<==B;;8;CC@@@BAD>@AF>D?@>@AABBCABACCBBBBBBC;;;AAABAA=:::?D@BCAAACC=BBDC
@ATNG8:03398:06839
GATGGTAGGCACTGCGCACACATCCCAGAAGATCAGGAACTCTAGAAGAATTCAGATTTTTAACACGAGAGTAAACGTAAAAAGAAGGTTTTACAAGACTCACGTTAACAATATTGCAGCAGTACGCACACAATCGAAAGCGCAGTAAGGATGGCTAGTGTAACTAGCAAGAATACCACGAAAGCAAGAAAAAGAAGTACGCTATTAAACTATTAACGTACCTGTCTCTTCCGAAACGAATGAGTACACATCGTCGTGTCGTGCTACCATCGAATCACGAAAGTCT
+
59<>:=BC@CCBA@;==@@CCAAAC>CCC?BABC;;6:;99;CCBC@CC@C?AAA;;;;;);;AAACCCCDBBB=BAA?:::(5925.555&5;;;;@@@<A<BC?C@CCABBA@CDDDCCBBBBBABAAA@=@@;;;0;BB@BC??=@?AAA>???ABCBB?CCCCCD?9:97A?8=8377)3886::?>@/7948@BBCAA>>088)8>=>8>9=?BCB@BCBCCBB?B??@@<?BD@BBBC999BAABB???A@@AAAAABBBA?AAABBA???C::92:AAA
@ATNG8:03401:06847
GATGGTAGTGATACAGATCAGACACCAGAAGATCAGGAACTCTAGAATAATTCAGATTTTTAACACGAGAGTAAACGTAAAAAGAAGGTTTTACAAGACTCACGTTAACAATATTGCAGCAGTACGCACACAATCGAAGCGCAGTAAGGATGGCTAGTGTAACTAGCAAGAATACCACGAAAGCAAGAAAAAAGAAGTACGCTATTAACTATTAACGTACCTGTCTCTTCCGAAACGAATGAGTACGTGTGCGACGTGTCTCCTACCATCGAATCACGAAAGTCT
+
8<AA<A0;;CCDD@@@DGGEEEBBB@CCC@BBBBCC@G@CCCCDDC?BB?A?BBCCCCCC1C?BBBBBFCDAAA<ABCBCCC5CE@D?BBA:AAB>BABABCCCC?BABB@BDD@CCCBBBCBBBCCCBBAB?BBCC?CBBAAAAA>B?BCC@CDCCBBCA>ACCBBB???9?@@9==999+9>?;::::9:%:=<>979CCCCC99:7<>D:?;??BCC@CCCDAAA?B?BBD>FCC@???A@A>>?@ABAABBDBBCBAA@ABB?B?>==7;;BBEDF=B:::
@ATNG8:03403:06846
GATGGTAGGCGTGTGAGAGTCTGCCCAGAAGATCAGGAACTCTAGAAGAATTCAGATTTTTAACACGAGAGTAAACGTAAAAAGAAGGTTTTACAAGACTCACGTTAACAATATTGCAGCAGTACGCACACAATCGAAGCGCAGTAAGGATGGCTAGTGTAACTAGCAAGAATACCACGAAAGCAAGAAAAAGAAGTACGCTATTAACTATTAACGTACCTGTCTCTTCCGAAACGAATGAGTACTGCGTCTCACTCTCGCCTACCATCGAATCACGAAAGTCT
+
55::5:BB?BCCCDCCCCCCCCAAB=BDB?CCAAACBC>BBDBBBB?BB?B?B??:::::);;@BAA@@BBBBA9@?99999(9<8;3777&78<6<=8?BBBBA?B@B?:><;9=>AAA@>@AAAA????@<@=<>9<;@@>?::5:<A=B?BAAABBBB?BBBC>><>E@CBB=ABBCD>B@>988888(8:4:=??@A???<@<?A??<?=A>8::<A<<=@>>:><@AA:@BB>?>@@000@>>>BBA>>>>=@@AB;>>?<?>>>B<>>??>>>9?@?@
@ATNG8:03410:06800
GATGGTAGACATATCGTACTCTCTGTACTCATTCGTTTCGGAAGAGACAGGTACGTTAATAGTTAATAGCGTACTTCTTTTTCTTGCTTTCGTGGTATTCTTGCTAGTTACACTAGCCATCCTTACTGCGCTTCGATTGTGTGCGTACTGCTGCAATATTGTTAACGTGAGTCTTGTAAAACCTTCTTTTTACGTTTACTCTCGTGTTAAAAATCTGAATTCTTCTAGAGTTCCTGATCTTCTGGGTCTACGCTCGTCGCGCTACCATCGAATCACGAAAGTCT
+
>CBB@BCCCCCCCBCCBDCCCCBBCDCCCCBB?BCCC=CC>?<@BBCBBB?CCCBB?B>AABC?C?BBBBCCA@@<<<<;<,;B<BAAA=B?>?@CBB?BB>A@@BAA>ABBAAAAA:?>A:?;A@>>>>>@:AAAA9<><@@>@AAAAA?<<=B=@@@<@@<A<A@@@AA>>><>>=>>2=:=9::::9+:::<=/:88888>>>>18898(6>>>B=A=@@<@@@A>>>=D9>>@@>>:>>BB:???@@@>>>???=>=>>>A=>>>>>:>AAA@@@9@<<<
@ATNG8:03410:06806
GATGGTAGCGCATATCGCGCAGCCCAGAAGATCAGGAACTCTAGAAGAATTCAGATTTTTAACACGAGAGTAAACGTAAAAAGAAGGTTTTACAAGACTCACGTTAACAATATTGCAGCAGTACGCACACAATCGAAGCGCAGTAAGGATGGCTAGTGTAACTAGCAAGAATACCACGAAAGCAAGAAAAAGAAGTACGCTATTAACTATTAACGTACCTGTCTCTTCCAAAACGAATGAGTACTGCGTCTCACTCTCGCCTACCATCGAATCACGAAAGTCT
+
ABCB?B9;;@BBBBBBBCBBCBCC?CCD?BCCCBB@B@BCCAAAC@BB?B?AAABBCCC2C?BBCBCCCCBBB<BBBCCCC5CC@D7;;;6;CC?CCCCBBCCD@C@CB@BCB?BBCEBBBCCCCCCBB@?<@BAA?BCFCCC??<@@ECC@BBBCCCDC?BBCBBC@BB?BBB?AB???8?@@;=???>1?C?C?>?CCBBF8:8;>AA;?<>@BAA?ABBBA@@;?9?BB6?@F@BBBCCCCBBBBA@@BAAABBBBG@DBB?A???A?AA@AAA@<A@@A
@ATNG8:03416:06841
GATGGTAGCGCGACGAGCGTAGACCCAGAAGATCAGGAACTCTAGAAGAATTCAGATTTTTAACACGAGAGTAAACGTAAAAGAAGGTTTACAGACTCACGTTAACTATATTGCAGCAGTACGCACACCAATCGAAGCGCAGTAAGGATGGCTAGTGTAACTAGCAAGAATACCACGAAAGCAAGAAAAAGAAGTACGCTATTAAACTATTTAACGTACCTGTCTCTTCCCGAAAACGAATGAGTACTATTAGAGCTCTATACTAATCGAATCACGAAAGTCT
+
C@@@?B;9;9;:56ACDCAACDCCB<:;67?>AB::49=AB;;:AC???<@9?A?<=>>=,95::@873<;777.774444&5:59)//)////;<<;===D?C?BB@@00+0>==?@>::=666///(/3//3;6;;<888886;:><A>A>????AA><<88883893///163-//)///(/6655(39355555566:197.78788*818>AAB>AA:::00*//(////&///)33338998893///88988:333;<.348=6;=;5337033--
@ATNG8:03375:06873
GATGGTAGAGTACAGTGTAGTAGACCAGAAGATCAGGAACTCTAGAAGAATTCAGATTTTTAACACGAGAGTAAACGTAAAAAAGAAGGTTTTACAAGACTCACGTTAACAATATTGCAGCAGTACGCACACAATCGAAGCGCAGTAAGGATGGCTAGTGTAACTAGCAAGAATACCACGAAAGCAAGAAAAAGAAGTACGCTATTAACTATTAACGTACCTGTCTCTTCCGAAACGAATGAGTACGTGTGACGTACGTGAGCTACCATCGAATCACGAAAGTCT
+
:::;9===BBB@?:;6;>>;;ACAA=;;;?CCCCCE?D>@@@AA@@<?@=A>AAAAAAAB2A=AB998@>?999+87444444#4;7;5<<<0<>?7;A<ABBCCD=B>AA=>??8=>99;ACDCCCCEC@:;6;A@A>AABCCCCC?C>B;;7;CA@AAAA=@@@????BB>BB@577@BC;====BCCCC2BB?CBBCBB>==071888=5:5:=DDC@BB;;:::=@>:::59=A;??BBBBDAAABBCCD??@BBBABBBAA>@????:=@==999,:AAA
@ATNG8:03390:06856
GATGGTAGCAGACGTGACAGAGCGCCAGAAGATCAGGAACTCTAGAAGAATTCAGATTTTTACACGAGAGTAAACGTAAAAAAGAAGGTTTTACAAGACTCACGTTAACAATATTGCAGCAGTACGCATACAATCGAAGCGCAGTAAGGATGGCTAGTGTAACTAGCAAGAATACCACGAAAGCAAGAAAAAGAAGTACGCTATTAACTATTAACGTACCTGTCTCTTCCGAAACGAATGAGTACTATGTAGAGCTCTATACTACCATCGAATCACGAAAGTCT
+
898=69<B=>==;;;?===>>@@BB7::@=@BCDBB?B?CBCC;9:@ED?B?@@=77777'3;;;@B777::=18=:;;;;;#9939====2<<<96;6BBCC@@=@>A@<@BB=AAEBBBGCCCCCCCCCC@CDCC@BA@@ACBA<@<@AA6;;CBBBCC?CBCCAB@BC@BBB<>:@>>3///(/////$/:6;=8>==9=9:>:>8:::?<?CCBB@BC;;;??>A>AAA9@AA498>999>?>ABBBBBBAA>??@@@?>=6===<=8888<99:/9@99
@ATNG8:03390:06874
GATGGTAGTGTCAGTGCGCGTCGTCCAGAAGATCAGGAACTCTAGAAGAATTCAGATTTTAATCACGAGAGTAAACGTAAAAAGAAGGTTTTACAAGACTCACGTTAACAATATTGCATCAGTACGCACACAATCGAAGCGCAGTAAGGATGGCTAGTGTAACTAGCAAGAATACCACGAAAGCAAGAAAAAGAAGTACGCTATTAACTATTAACGTACCTGTCTCTTCCGAAACGAATGAGTACAGAGAGTACGATATGTCTACCATCGTCCGTTAGAAGTCT
+
BCCB?BCCCCCCCBCCDBBCCBCBB?BCC@CCCCBB@B@CCCBBBA@CC@C?B@AAA@@+0,000:>?BCBBA=5?>99999$9=;=<@@@9ACFADCCICCC@@>@?BC?BBC?BB9::CBBCAAAAACDD?AB@B?BBBBBBBB?B>BBC?CCACA@@?>ACC??;=AD=;:9166999/<::488888(/<7<///==AAA8<8;@@@<?<?BDCFACCBBABD?B?ACC?CBB?AABBCCCCCAAACCACAAABAAAABBB>B>>AAA6::>AAA;A@>>
@ATNG8:03390:06880
GATGGTAGCTCACGTACGTCACACGTACTCATTGTTTCGGAAGAGACAGGTACGTTAATAGTTAATAGCGTACTTCTTTTTCTTGCTTTCGTGGTATTCTTGCTAGTTACACTAGCCATCCTTACTGCGCTTCGATTGTGTGCGTACTGCTGCAATATTGTTAACGTGAGTCTTGTAATACCTTCTTTTTACGTTTACTCTCGTGTTAAAAATCTGAATTCTTCTAGAGTTCCTGATCTTCTGGGTCTCTCTCTCACGCACTACCATCGAATTACGAAAAGTCT
+
CDCC?CCCCDEBCCBBBBCCBB::;BBBBCDCACCE?DC?C@BBBCBDD@CCBBC@C@BBCC@C@DDDCABBFD?@@@@@,>?<@;995:CCC@DCC@BA7;:;CBC@CCCCBBAC?BBD?B@BBA>>???;?ABB@BB?C???>>>@@@@AAA;??A=DD<A:>>?????=<8=;;5;@@;@;@BCCB/77776.69:///<<::499:8(57:57/83==:;;;@@AA:@<>@@>:;5;;:>6>A@???A@@@AB>>=::;>:;;;AA8=7<;////)/9-,
@ATNG8:03396:06884
GATGGTAGAGAGACTGTAGCGCACCCAGAAGATCAGGAACTCTAGAAGAATTCAGATTTTTAACACGAGAGTAAACGTAAAAAGAAGGTTTTACAAGACTCACGTTAACAATATTGCAGCAGTACGCACACAATCGAAGCGCAGTAAGGATGGCTAGTGTAACTAGCAAGAATACCACGAAAGCAAGAAAAAAGAAGTACGCTATTAACTATTAACGTACCTGTCTCTTCCGAAACGAATGAGTACGATGAGATCTCGTGTGCACCATCGAATCACGAAAGTCT
+
55<=:>=C?@@CB==>B@@<AB>=>6<B@=@B@@@A=@=AECBB@@>?A=A?B@?=====.=;>?8<8>>;777)87;?@@<+=><?<@@A2@@A=@AA@A>=/0*/5//)/8:7<;<ABABCCCCFCDCBC@BBCB?AAB@@@??=B?ABA>BBAAABBB?CBBBBC?BA=9::?BABBF<=<>9999999%9993833;878;99:99>C6B8;:@@@;A:;9:8>:?=?>>9?9929><<>878===<=??>?:<><9;>993./.5549;==88833:<B
@ATNG8:03396:06889
GATGGTAGACATATCGTACTCTCTGTACTCATTCGTTCGGAAGAGACAGGTACGTTAATAGTTAATATCGTACTTCTTTTTCTTGCTTTCGTGGTATTTCTTGCTAGTTACACTAGCCATCCTTACTGCGCTTCGATTGTGTGCGTACTGCTGCAATATTGTTAACGTGAGTCTTGTAAAACCTTCTTTTTACGTTTACTCTCGTGTTAAAAAATCTTGAATTCTTTCTAGAGTTCCTGATCTTCTGGTGTCTGATCTGTATCACTACCATCGAATCACGAAAGTCT
+
/:89;@ACCCCCEDDCBBBBBCCCC>CBCBBC?BCCABB@B@:;;?<A>9>>;@@6>4=A@@;?<?@@@:=88=8=B>>?+=<5:88818;9;48333(26.555655/58;>>?BC>AAB<?:;;:;>===;>>?@7;:B@@@A??=@?>>>AA8:;><?=8=<>ABA@@@@@:>5555*539022222$26555-5222;A8;:A189885#268+33,3,322'2777<<<9=<>>>A>=279:59995:;;;;@?>======>>59977516<<5=;>3;<<:
@ATNG8:03397:06862
GATGGTAGGCGACATACATACGCGCCAGAAGATCAGGAACTCTAGAAGAATTCAGATTTTTAACACGAGAGTAAACGTAAAAAGAAGGTTTTACAAGACTCACGTTAACAATATTGCAGCAGTACGCACACAATCGAAGCGCAGTAAGGATGGCTAGTGTAACTAGCAAGAATACCACGAAAGCAAGAAAAAAGAAGTACGCTATTAACTATTAACGTACCTGTCTCTTCCGAAACGAATGAGTACGTGTGCGACGTGTCTCCTACCATCGAATCACGAAAGTCT
+
55<<8<BC@BABCCBBDHCICCCCC?CBB@BBBBA@6;6:@DCCCD@BC@C@CCDBCCCC5C@CBBCCCBCCCG>CCBBAAB5@C=C2;;;.;BC?CCCBBBCBC@D?BB@CCC@CCCBCCCCDBBBBCCCI@CCBB@BCCDCC@?<B?B@A?@BBBBCCC@CDCDBB???=@CD>A@@=>5<<<89999::%9>;<?8>B<AAC57439??5@<9=CA@=@C@@ABB@DABBA<ABA?BBBAABABBBAAAABBABAAAAA>BBB?ACC??<?ABB@@@9@@??
@ATNG8:03401:06860
GATGGTAGCAGACGTGACAGAGCGCCAGAAGATCAGGAACTCTAGAAGAATTCAGATTTTTAACACGAGAGTAAACGTAAAAAGAAGGTTTTACAAGACTCACGTTAACAATATTGCAGCAGTACGCACACAACCGAAGCGCAGTAAGGATGGCTAGTGTAACTAGCAAGAATACCACGAAAGCAAGAAAAAGAAGTACGCTATTAACTATTAACGTACCTGTCTCTTCCGAAACGAATGAGTACAGAGAGTACGATATGTCTACCATCGAATCACGAAAGTCT
+
888:7;==>>?B666=<<<;<;>BB;?>@=>@>:;9?C@:::@@?A=AA=A??@?CBCCD3B?CBBB?>=?887)7<AA@BB+=A=C2;;;*;BB>A;;;AACCCADGBB@BBC@CBBBBCCCCCDCBBBBC@C@BG?BC@@AADB?C?BCC@BBCCA@@C@BBBDBA>BC@EDD?BAAAB>BBA=?>?@A2AC@BBCCBB99:=A=AABB<?<?AAAB@DCBA@AB@D@BBB>BBB@BBCCABABBAAABAABAAACCCCCAA@?BBAAA?CCDB@@@7>;;;
@ATNG8:03403:06873
GATGGTAGCATCATGCATATCTCACCAGAAGATCAGGAACTCTAGAAGAATTCAGATTTTTAACACGAGAGTAAACGTAAAAAGAAGGTTTTACAAGACTCACGTTATCAATATTGCAGCAGTACGCACACAATCGAAGCGCAGTAAGGATGGCTAGTGTAACTAGCAAGAATACCACGAAAGCAAGAAAAAGAAGTACGCTATTAACTATTAACGTACCTGTCTCTTCCGAAACGAATGAGTACAGAGAGTACGATATGTCTACATCGAATCACGAAAAGTCT
+
CBBB?BCCEBBBDBBBCCCCCDDCB?BBC@CCCCA@?A9??CCBBB?BC>C?BA@989:9$73@=8??DCDB@@8>?=>???,?A=A5;;;*;BB?BBBBCCCBB?BBBC@CBB?CDBBBBBDCCCCCCCCC@DDCC?BAA@CCAB>BACBB@BCDDCBCC@CCAAAD?BB?BBB?BBBBC>A??9<=<<>.>A?BAAABBBBB?B?B>>>=A=A@B;;8;ACBBBC@B@BAA;C::8:ACBBCBCABBAAAAACCCB?>>>>A>>>>??<?@?@;;;;1;;;;
@ATNG8:03404:06854
GATGGTAGCATCATGCATATCTCACCAGAAGATCAGGAACTCTAGAAGAATTCAGATTTTTAACACGAGAGTAAACGTAAAAAGAAGGTTTTACAAGACTCACGTTAACAATATTGCAGCAGTACGCACACAATCGAAGCGCAGTAAGGATGGCTAGTGTAACTAGCAAGAATACCACGAAAGCAAGAAAAAAGAAGTACGCTATTAACTATTAACGTACCTGTCTCTTCCGAAACGAATGAGTACAGAGAGTACGATATGTCTACCATCGAATCACGAAAGTCTTA
+
56=>;>ABBBCCFBCBCHCDDBBBB@BCBADCDBBBAL@CCBBDAB?BB?B?C@@????>1??BCBBBBBBBAB;A?:;;;;*;C>B4;;;6;CC@CBBBCCCCD@B@CC@CCC?BBCBBBBBBBBCCCCCG@BC998;BDABBBB?B@B@A?ADECCCCC@DDCAA@=??;?@@:????=5===9:9::::%9;98949B<AAC==<56>>2=9<?CBB?BB@@@AB@C@DCC>CCB=@@BBBBBBBDCDBBB>>>BBBAAAABB?BC===:;;;====4<:99-5
@ATNG8:03404:06870
GATGGTAGTGCGTGAGAGAGAGACCCAGAAGATCAGGAACTCTAGAAGAATTCAGATTTTTAACACGAGAGTAAACGTAAAAAGAAGGTTTTACAAGACTCGTTAACAATATTGCAGCAGTACGCACACAATCGAAGCGCAGTAAGGATGGCTAGTGTAACTAGCAAGAATACCACGAAAGCAAGAAAAAGAAGTACGCTATTATCTATTAACGTACCTGTCTACTTCCGAAACGAATGAGTACTAGAGAGCACACGTGTCTACCATCGAATCACGAAAGTCT
+
88<>266B:;6@;@@DCCBB@E;;:)5;:7<BBC@@=?;;;48:<@;@A7989AAA@CCC3C@BBBBAABA:<=5;<C=>>@+=B:=<???2==@:==C>CCHBD@AA;@BB>@@?>@AAABA@ACA;;:<?>@C?CC@@@@@@@C@CCC999B@@@AA>ABA@;;49A:=?C4444::2;<:6:?@@@,00)/;9:<;==;5;7877=6=?BAAAB@B>96////48268809?@<?BAA999?>:>@>>?@@@AABBBAAAD=@@@;;69ABBBBF>C@@@
@ATNG8:03404:06872
GATGGTAGGCGAGGAGGTGAGACGCAGTACTCATTCGTTTTCGGAAGAGGCAGGTACGTTAATAGTTAATAGCGTACTTCTTTTTCTTGCTTTTCGTGGTATTCTTGCTAGTTACACTAGCCATCCTTACTGCGCTTCGATTGTGTGCGTACTGCTGCAATATTGTTAACGTGAGTCTTGTAAAACCTTTCTTTTTACGTTTAACTCTTCGTGTTTAAAAATCTGAATTCTACTAGAGTTCCTTGATCTTCTGGTGAGATATGCATGATGCTACCATCGAATCCACGAAAGTCT
+
8<>B@B=@;<8.-(--(----//9;555:9?;::7<9999&5:5:05569;;;:><<<<4=0484;6=9?>=9:774=8=CCCC179477333&7;;;4=8B=?A?A>??:949>:>@A>><:AA<@;>:;//.3339=9;5::8;9=;:::>=<;::96;:96571749;=>9>>??7;;??<+:-68)8<=>@/@@@BB9>1888819?=9::(8888(89::;89<655885>:99593759?A78688:=@@@@@?>?AAAAAABAAA==9=777;7//,/<<>@6=;;;
@ATNG8:03409:06862
GATGGTAGCAGACGTGACAGAGCGCCAGAAGATCAGGAACTCTAGAAGAATTCAGATTTTTAACACGAGAGTAAACGTAAAAAGAAGGTTTTACAAGACTCACGTTAAAATATTGCAGCAGTACGCACACAATCGAAGCGCAGTAAGGATGGCTAGTGTAACTAGCAAGAATACCACGAAAGCAAGAAAAAGAAGTACGCTATTAACTATTAACGTACCTGTCTCTTCCGAAACGAATGAGTACGTGTGCGACGTGTCTCCTACCATCGAATCACGAAAGTCT
+
45<>9=BDDCCBBCBCCBBDCFDBB@CCD@D@@@BB@C@BBCAAAB@CC@C@BBAAACCC3C>A>@?BBCC???8??AABBB3A@=A5;;;*:@@?CABBCBCCC@CEG;;;B?BBBCCCDDCCCCBCCDD@BBAA?AAAAEEBB?B?BAA@BFCCCCCC?CBBBBB???;?BB=A@CCC?BBB?BBDCC2CC?AAAACCAAA;><>>BB<?=??BAB?BD@??AA;=;@>=9???<?AABAAABBABBBDBBB??A?@?=@>>;>>==?<>>ABBDC>BAAA
@ATNG8:03411:06865
GATGGTAGCATCATGCATATCTCACCAGAAGATCAGGAACTCTAGAAGAATTCAGATTTTTAACACGAGAGTAAACGTAAAAAGAAGGTTTTACAAGACTCACGTTAACAATATTGCAGCAGTACGCACACAATCGAAGCGCAGTAAGGATGGCTAGTGTAACTAGCAAGAATACCACGAAAGCAAGAAAAAAGAAGTACGCTATTAACTATTAACGTACCTGTCTCTTCCGAAACGAATGAGTACTGCGTCTCACTCTCGCCTACCATCGAATCACGAAAGTCT
+
<>CC@EDCBBBBC;99BAAACCECB<@AB>BBBBAB?B?BABCDBB?BB=?=?AA@AAAA2B?BBBBBBBBBBB>>?@BEEE5BB?B?BBB;CCFAABBBBBBAA=BACCFCBB?CGDCBBBCCCCCBCC::6;?;;6<AAABAAA>B?B;;:;DCBBDDD>@@BCCC@AA=???599BCD=A??:999999%9@;??>@CCDBB7:77=CD<>:>@BBD@CCBAA@@;<;9993:AA=ACBABBBAAAACCBDCBCDBBBB@CCC@BBAAA=???ABBA?BB@@
@ATNG8:03411:06873
GATGGTAGACATATCGTACTCTCTGTCACTCATTCGTTTCGGAAGAGACAGGTACGTTAATAGTTAATAGCGTACTTACTTTTTCTTAGCTTTTCGTGGTATTCTTGCTAGTTACACTAGCCATCCTTACTGCGCTTCGATTGTGTGCGTACTGCTGCAATATTGTTAACGTGAGTCTTGTAAAACCTTCTTTTTACGTTTAACTCTCGTGTTAAAATCTGAATTCTTACTAGAGTTCCTGATACTTCTGGTGTCGTCTATCATGTACTACCATCGAATCACGAAAGTCT
+
<;::5:::444559;;;>><<<=5555555??@;<<<>75:6979;985;:7?;;@@:@,0/660639;?883339177=>=>(971333222&276638//)/56777:00,/>956;==:7>A;@:@>A>>====AA@@7;;AA???;;:A>>=:::6;;@;@A:=:=C@??>>>A8;:AAB5B=B5;;::;+;=>>A3;5;=<=;;;>@<=@@2=///=6=7AA565>>><8<4<2:75/..6.32422********622333533588>@@@B8997///707=77
@ATNG8:03415:06872
GATGGTAGCTCGCTGATGATATCTCCAGAAGATCAGGAACTCTAGAAGAATTCAGATTTTTAACACGAGAGTAAACGTAAAAAGAAGGTTTTACAAGACTCACGTTAACAATATTGCAGCAGTACGCACACAATCGAAGCGCAGTAAGGATGGCTAGTGTAACTAGCAAGAATACCACGAAAGCAAGAAAAAGAAGTACGCTATTAACTATTAACGTACCTGTCTCTTCCGAAACGAATGAGTACTGTATCTATGTGTGCGCTACCATCGAATCACGAAAGTCT
+
//;<:;??AA@@;@AABBBBCCCGHADEFADCCAB@@D@BBBA@?C?BB@B>A@::8999)9:@AACBBA@;>?8?>?A@@B1BC?C>BBB;BCCGCAAADCCA@?@ADD@CCC?CCCCDBBBBCBCBBBBD@CCBA>A@@?AA@?=A@DBC?BBBBCCDD?BCCBBC@BB?BBB?AB@@@:@?@>BCCCC3BB?BBBBCCC>=1818==>;@<@BBBB?AB@@@BB@C@CBC=CCD?DBAABACCAA@?@CBBBCCAAACBBBB@FA?=>:=><=;;;0;;::
@ATNG8:03417:06885
GATGGTAGGCGAGAGTGAGACGCAGTACTCATTCGTTTCGGAAGAGACAGGTACGTTAATAGTTAATAGCGTACTTCTTTTTCTTGCTTTCGTGGTATTCTTGCTAGTTACACTAGCCATCCTTACTGCGCTTCGATTGTGTGCGTACTGCTGCAATATTGTTAACGTGAGTCTTGTAAAACCTTCTTTTTACGTTTACTCTCGTGTTAAAAATCTGAATTCTTCTAGAGTTCCTGATCTTCTGGATATGAGTGACTCGTGCTACCATCGAATCACGAAAGTCT
+
@@CB9B@@>ACBBCBCCCCCBBDCCCCDCC;;9;;BB=CC@CACBBBB@@>ACBBC?A?ACCC@C@CAAACCB<@8==888)=A>@BBB>BEBB>AAC?BB?AAACCE?BBBBBAAA@B@A<A<@@@AA?::49;<><<B@@@AA>>>=><AA::7:>><@@<A<@@ABBAAAA<>>?CC;C=B======.=@@@D:A>>>@>>>?A;????/?>>=D=B=>>9ADDD9:9<A=AAAA@@<@@@=A===DB??>DD@?>>=;;;>;??;;;6;;>>77707</-
@ATNG8:03418:06877
GATGGTAGGCGACATACATACGCGCCAGAAGATCAGGAACTCTAGAAGAATTCAGATTTTTAACACGAGAGTAAACGTAAAAAGAAGGTTTTACAAGACTCACGTTAACAATATTGCAGCAGTACGCACACAATCGAAGCGCAGTAAGGATGGCTAGTGTAACTAGCAAGAATACCACGAAAGCAAGAAAAAAGAAGTACGCTATTAACTATTAACGTACCTGTCTCTTCCGAAACGAATGAGTACTATGTAGAGCTCTATACTAATCGAATCACGAAAGTCT
+
BCBD@BBB@C9;;DCECCCCBBCCC@CCC@CCDDBB@B@BBBCBCC@CC?B?BBDCCCCC5C@BBCCCCCCBB@8@@:::::*;@@E5;;;6<CCIGBAABBD:97;@AA>CBB?BBCBBCBBCCBBBBCCGACCCC@CCCCBBBB?CACCC?BBDCCCCC@BBBBBB@CC@???999AA>8@<<8999999%9=;>:79CBCCB?A?BBCC=B?>ACCD@CCCCCBB@B?CCD>AAA@BBCCCAAAACCCAAACCACCBBBBBB??====AACB@??:?B??
@ATNG8:03370:06921
GATGGTAGCACACGAGATCTCATCGTACTCATTCGTTTCAGAAGAGACAGGTACGTTAATAGTTAATAGCGTACTTCTTTTTCTTGCTTTCGTGGTATTCTTGCTAGTTACACTAGCCATCCTTACTGCGCTTCGATTGTGTGCGTACTGCTGCAATATTGTTAACGTGAGTCTTGTAAAACCTTCTTTTTACGTTTACTCTCGTGTTAAAAATCTGAATTCTTCTAGAGTTCCTGATCTTCTGGCGCGTATGTATGTCGCCTACCATCGAATCACGAAAGTCT
+
BCCD@CCBBBCC@@ACCCCCCCCCBCEGDBBB@BDDH@BB@@>ABCABAB@BBCCC?C?CCCC@C@CCCCCCCCC@AAAAA1BC<B999/:A?@=@@@?CC:;;AECEADCCCCHCC@BFF@B?CAAAAAAC@CCCD@BBBCCBBACCCCCCCBB@CCC?BB?C?CDCBBBBCB?A:;;;6;?A>BBBBB0AA@@@=ACGCCCCCCC?CDIH5CAABCACACD@CCCCB@@>AACBCDBC@BBB@BBBBBBCCCCCBBBBBAEBB@BAA@B?AACCCCC?CAAB
@ATNG8:03370:06930
GATGGTAGCACACGAGATCTCATCGTACTCATTCGTTTCGGAAGAGACAGGTACGTTAATAGTTAATAGCGTACTTCTTTTTCTTGCTTTCGTGGTATTCTTGCTAGTTACACTAGCCATCCTTACTGCGCTTCGATTGTGTGCGTACTGCTGCAATATTGTTAACGTGAGTCTTGTAAAACCTTCTTTTTACGTTTACTCTCGCGTTAAAAATCTGAATTCTTCTAGAGTTCCTGATCTTCTGGGTCTACGCTCGTCGCGCTACCATCGAATCACGAAAGTCT
+
55<=:=BBBCCCBBBCBBBDDEDCCBCDDB;;:;CCC>FEAE?EDBCBBB@BBCCD@B@CDCC?C?BBCBBCCAA=BCBC?1BB>AAAC<BCCD?BBB?BB>>>>BBC@BAAADCBB>AAB>A>A?>>@@@?;AAAA:>>??@@AAAA??@>>>A<>>><>>:>=AAA=>AAAD=B===<2<7;7<<;;;+<=<<=-88;788?>>>;?DHD/A>>>A<A=CB==:;::::;@<??@@??:==BB;BAAA>=AACA;>>@@:::A<AA?AA<A>=;=CC;C<=>
@ATNG8:03379:06910
GATGGTAGGACGAGCGTCTGAGAGGTACTCATTCGTTTCGGAAGAGACAGGTACGTTAATAGTTAATAGCGTACTTCTTTTTCTTGCTTTCGTGGTATTCTTGCTAGTTACACTAGCCATCCTTACTGCGCTTCGATTGTGTGCGTACTGCTGCAATATTGTTAACGTGAGTCTTGTAAAACCTTCTTTTTACGTTTACTCTCGTGTTAAAAATCTGAATTCTTCTAGAGTTCCTGATCTTCTGGCGCTCTGTCACGTCTGCTCCATCGAATCACGAAAGTCT
+
:@?C9;@G@B@@::>566>>ABAB?CC@AACC=A@@@6>@;?;@BBB@@@?B;;;C@D@CBBB7<7<;<<CCCBD=AABBB,@A=A;;;0;ABB?BBCACC;;;ECCG?BCCCCCBB>BAA>B=AABBCBBB>AA@A?BDDCB;;;AACCB@@@C@CCC?CD@D?BBCCCBBBBACBBCC<C@CACCCCC5CAABD?CECCCCDDBA=BAB@,0000=9=;=@@CFBBAA@;?;94544455568>><>>666>>;;;=666<<7<<<55.4:8888:3:;;;
@ATNG8:03381:06928
GATGGTAGTGTCAGTGCGCGTCGTCCAGAAGATCAGGAACTCTAGAAGAATTCAGATTTTTAACACAGAGAGTAAACGTAAAAAGAAGGTTTTACAAGACTCACGTTAACAATATTGCAGCAGTACGCACACAATCGAAGCGCAGTAAGGATGGCTAGTGTAACTAGCAAGAATACCACGAAAGCAAGAAAAAGAAGTACGCTATTAACTATTAACGTACCTGTCTCTTCCGAAACGAATGAGTACACATCGTCGTGTCGTGCTACCATCGAATCACGAAAGTCT
+
;;;@;C>>DB@A@555<=><;;;;<5<6616;9=@@2:4//:///87:8383///66666'5056///666;;;;17733333$39-3,333&3793:<=;865--(-(-937-/+/:::?>>?A>CBBBB@>6<>00+0@<;>A997;=AAA?ACCCCCBB@BBBCBC?BB@BBB>ABBBA=A>>;::999(9@<99:BB===<-/,/999)/+/:@@A@CC@@@???B?BAD=CCC@???BBABCBBBBCDCC;;;@@CCCBBB@BCBBB?BCCC::9,::::
@ATNG8:03384:06941
GATGGTAGCACGAGTCACTCATATCCAGAAGATCAGGAACTCTAGAAGAATTCAGATTTTTAACACGAGAGTAAACGTAAAAAGAAGGTTTTACAAGACTCACGTTAACAATATTGCAGCAGTACGCACACAATCGAAGCGCAGTAAGGATGGCTAGTGTAACTAGCAAGAATACCACGAAAGCAAGAAAAAGAAGTACGCTATTAACTATTAACGTACCTGTCTCTTCCGAAACGAATGAGTACTATGTAGAGCTCTATACTACCATCGAATCACGAAAGTCT
+
?@BB?BBBBBCB===AA@CCCBBBC<CCB@BBCA;;9;@BCCBCBC@CC?A=@AAAABBB2B@BCBAAACCCCC>BBBBBBB5BA>@5;;;.;A@@BCCACCC;;:;?BB=BBB?BBCCCBCCCCCCBBBCC@BBCC@BACBBCBB?B?A;;8;CAA;;;C@BBCCCCACC????>A@@@@8>==999999(9@=ABBDDBBAA;>;>>>>6;6;AC@@?@AAAAA@;@:?@@9?BD=A>>?AABABABCCBBBBB>>>==AAAB=>>>??=ABAA::9/:@=?
@ATNG8:03385:06947
GATGGTAGACACGTGTGCTCTCTCGTACTCATTCGTTTCGGAAGAGACAGGTACGTTAATAGTTAATAGCGTACTTACTTTTTCTTAGCTTTCGTGGTATTCTTGCTAGTTACACTAGCCATCCTTACTGCGCTTCGATTGTGTGCGTACTGCTGCAATATTGTTAACGTGAGTCTTGTAAAACCTTCTTTTTACGTTTATTCTCGTGTTAAAAATCTGAATTCTTCTAGAGTTCCTGATCTTCTGGATAGCGACGCGATATACTACCATCGAATCACGAAAGTCT
+
4::<7<=BBA;;;556//9:///79/555;996;;BB;@B7;6;DC@@@B7;9@?D=A<@<;9-86879/@=;:;)//////$//(/3333(388828;;8;<9773333,399?@@=?65752:5:;<=867=:==<=8<=>778:;:<A@@;;;A6:8<:>@<A;;;;E>;;;A;>====/=5;5;???@/???AA7;;<>>AA@@?;<@@@,6///;6;6@@<@==6666*/)/;9>?@8<==7::@@@B@;;;>>>>?;;;AA5888;B;?>>A;;;3;===
@ATNG8:03391:06903
GATGGTAGCGCACACATAGATACAGTACTCATTCGTTTCGGAAGAGACAGGTACGTTAATAGTTAATAGCGTACTTCTTTTTCTTGCTTTCGTGGTATTCTTGCTAGTTACACTAGCCATCCTTACTGCGCTTCGATTGTGTGCGTACTGCTGCAATATTGTTAACGTGAGTCTTGTAAAACCTTCTTTTTACGTTTACTCTCGTGTTAAAAATCTGAATTCTTCTAGAGTTCCTGATCTTCTGGACAGAGTGTGCAGATACTACCATCGAATCACGAAAGTCT
+
55<<8<AB?@BCBBCAAAHCCCBBCCBBBFAA?ABBB=BC?C@BBCCDB@=AAA@@=@?ABCB?C?BAABCBB@A=ABBBB2BB?@CBI@EDBB@BCCAGC?AACCCC@CCCCCCCDACBB@C@CAA@CBA@>@CCB@CCBBACCCDCCBBBCCC?BAB?CC@C>BBCBBBBCC@CBBBB8A?C;;:FFF5CCCBB>BBBBBCCCCC?BBBB2BA@BB@C@BB@CBCDCCC>B@BCBCCB@BBB@CBCCCAAADDCCCDCBBBBC@BBBBB?@@BBAA>:@ABA
@ATNG8:03393:06942
GATGGTAGGCGACATACATACGCGCCAGAAGATCAGGAACTCTAGAAGAATTCAGATTTTTAACACGAGAGTAAACGTAAAAAGAAGGTTTTACAAGACTCACGTTAACAATATTGCAGCAGTACGCACACAATCGAAGCGCAGTAAGGATGGCTAGTGTAACTAGCAAGAATACCACGAAAGCAAGAAAAAAGAAGTACGCTATTAACTATTAACGTACCTGTCTCTTCCGAAACGAATGAGTACGATGAGAGAGCTCTCTCTACCATCGAATCACGAAAGTCT
+
BCBB?BCC@C?@@CCDEDCCBBCCD<AAC@GCCC@@>@>BBCBBBC@CC?A@CCCAAAAA0B?CBCEGCDBCCC>CCCCCCC5AB>B5;;;6<CCAFCBBCCF:98;ABC?BCC?CCDCCBBABBBDCBBCEADDCC?BBCCBBBC@C@DBB?BECCCBBC@CCDCCB@BB@???=??>>;3<>>;999999%9>>@?=?CCCCC>>><@AA5997BCBB@CECCBCB@B?BCD?DCC@CBBBCCDBB@@ABCCB@@???><<<@A>B>::A=BABBAA@9A;::
@ATNG8:03395:06904
GATGGTAGCGCACACATAGATACAGTACTCATCGTTTCGGAAGAGACAGGTACGTTAATAGTTAATAGACGTAACTTCTTTTTCTTTGCTTTCGTGGTATTCTTGCTAGTTACACTAGCCATCCTTACTGCGCTTCGATTGTGTGCGTACTGCTGCAATATTGTTAACGTGAGTCTTGTAAAACCTTCTTTTACTTTACTCTCGTGTTAAAAATCTGAATTCTTCTAGAGTTCCTGATCTTCTGGACAGAGTGTGCAGATACTACCATCGAATCACGAAAGTCT
+
//8969;ACCC@:66DCB@<@9;55555/9/0////)/93945//////)/77//,55:9<<05.599:<:99377)/////$/::(/449)44494955.5;499;;<>9>CCCCECC>;;;>A=A@ACBCDH@CCAA?AEEAAABBB;;;BBAAC@BBB@AA<@89;C@A@A@>9>:999*9;><9999*4555,5<<99;;6554999;(9:<::5:8::7;;<A=>B:=8BBBCA>:>@@=ADCCCCABBBBCCCCCBABB@BAACD?@@CCBBB=B<;;
@ATNG8:03403:06916
TATGGTAGACACGTGTGCTCTCTCGTACTCATTCGTTTCGGAAGAGACAGGTACGTTAATAGTTAATAGCGTACTTCTTTTTCTTGCTTTCGTGGTATTCTTGCTAGTTACACTAGCCATCCTTACTGCGCTTCGATTGTGTGCGTACTGCTGCAATATTGTTAACGTGAGTCTTGTAAAACCTTCTTTTTACGTTTACTCTCGTGTTAAAAATCTGAATTCTTCTAGAGTTCCTGATCTTCTGGATAGCGACGCGATATACTACCATCGAATCACGAAAGTCT
+
AAAB@CBDEEBCBB@AACCCBBBCCCDCCCAB=A@@@8A@<@=@<?ABAA>ACA??8804;;A?B@CCBBBBB@@>99988'3<387880;7:57<<:7<<459>?>D@AAACBBBB@CAA>A?BBBBB;;;?BBDDABBBCCBBBBBAABBBBB@BBB?BB?B@CBB@@ACCBAECCCD;C?C?BACCB0CBBBC>CLDAABD<<;?BBAB0BA@CDAB?BB?BBB@@@C@C@CCBBCC?BBC?AABCBCC;;;AAA@BDDCDD@AA@@A@CBBBCCM?D;<;
@ATNG8:03405:06928
GATGGTAGCACGAGTCACTCATATCCAGAAGATCAGGAACTCTAGAAGAATTCAGATTTTTAACACGAGAGTAAACGTAAAAAGAAAGGTTTTACAAGACTCACGTTAACAATATTGCAGCAGTACGCACACAATCGAAGCGCAGTAAGGATGGCTAGTGTAACTAGCAAGAATACCACGAAAGCAAGAAAAAGAAGTACGCTATTAACTATTAACGTACCTGTCTCTTCCGAAACGAATGAGTACTATGTAGAGCTCTATACTACCATCGAATCACGAAAGTCT
+
56=A;?CDCB==>>>>B=BCCAABC:BB=7;;<C>A;A;BABBBBC=AA=A@<<;;9CCC1B?C??@CBAAA@@;@:;9<<<'494)4.55509;<8<<AAABCCC@B?BB>BBA>BBAABCDCCEJEEEBBB?A@@@?BBCCBBBA<@<@;;7;BBCCDBA?ADDCCB?BB?CCC?BBBBB=@??:?@AAA3BC@BAAABBBAA<?<?>>>;>8=A@@@>@AABAAA@C?BBB>BCD?BBCBBBBBCCCBBBBCBB==BC@@@>?<???@@<>>?>@?@9?@??
@ATNG8:03407:06948
GATGGTAGCGAGCGAGTGTGTATACCAGAAGATCAGGAACTCTAGAAGAATTCAGATTTTTAACACGAGAGTAAACGTAAAAAGAAGGTTTTACAAGACTCACGTTAACAATATTGCAGCAGTACGCACACAATCGAAGCGCAGTATGGATGGCTAGTGTAACTAGCAAGAATACCACGAAAGCAAGAAAAAGAAGTACGCTATTAACTATTAACGTACCTGTCTCTTCCGAAACGAATGAGTACTGCGTCTCACTCTCGCCTACCATCGAATCACGAAAGTCT
+
55<>:>DCCBCB@ACCCCCCCCCCC@CCC@DDDDBB?C@BBDA@?B?BD@C?CA@@DDDD2C?BCCCECBBCCC;BB:::::*:A<B4;;;7;EFACCCCCCCBB?B@CB@CCC@CDCCCACCBBBBDDCCC@BE999:BCCCCBBBB@DBB?BBBBBBCC?CCAAAC>CC@BB@287777):==9>@@@@2@@=A996AAAAA7;8:=AA6;7:?CCC?BB@A@AB=@>@CE>CCB@BABCBBBABBBAAACBBABBBCC@CBB@BCBBB?BBBBAA@:@A@@
@ATNG8:03412:06947
GATGGTAGTGCGTGAGAGAGAGACCCAGAAGATCAGGAACTCTAGAAGAATTCAGATTTTTAACACGAGAGTAAACGTAAAAAGAAGGTTTTACAAGACTCACGTTAACAATATTGCAGCAGTACGCACACAATCGAAGCGCAGTAAGGATGGCTAGTGTAACTAGCAAGAATACCACGAAAGCAAGAAAAAGAAGTACGCTATTAACTATTAACGTACCTGTCTCTTCCGAAACGAATGAGTACTGTATCTATGTGTGCGCTACCATCGAATCACGAAAGTCT
+
??CC@FCBBBBCBBBCDCCCCHCCC>BDB@CCCCB>@D@CBBBBBC?BB@B@CCBBBBBB3B?BACCACCDBBB8>?@CBBB2@@=@?BDB;CDEACBBBICEBB>A?AA>BCD@CBCCCCCDBBBCCCDCC=BBCC>AACABBAA=@?B??>@CCFDCAA?BCCBBB@BB?AAA>AABAA;A??<@CDDC2DD?A?>>CBBBC>>>;?DD7;8;BBBB@BBAAAAA=?=?BB?BCCACCCAAABBCCBBBCCCBBB??>BBAA@?CA???<@?==BDD>@:::
@ATNG8:03378:06963
GATGGTAGTGTCAGTGCGCGTCGTCCAGAAGATCAGGAACTCTAGAAGAATTCAGATTTTTAACACGGGAGTAAACGTAAAAAGAAGGTTTTACAAGACTCACGTTAACAATATTGCAGCAGTACGCACACAATCGAAGCGCAGTATGGATGGCTAGTGTAACTAGCAAGAATACCACGAAGCAAGAAAAAGAGTACGCTATTAACTATTAACGTACCTGTCTCTTCCGAAACGAATGAGTACGTGTGACGTACGTGAGCTACCATCGAATCACGAAAGTCT
+
:ABB?BDBBBBCCCCCCCAB:666=8=CCFECCCCD@C;;;CBCBD@CC>A>AABDCDDD3C?BBBBB=AA???9??>>>>>0>@=@7;;;*0/>)//73:=88=7B>?A=;;;5:?>?>@@@@@@A;888A8<=;;7;>=>AF888A<<;=7<///999=:=AA@@@:;;57:95///6167:488888(8::;:;;;;===F=>==>=F<=====9;;;A;;;<@<@BC;C::59BAAAB??>AAA@@@999999ABBBDD?AAABB?AA:88==4==>>
@ATNG8:03378:06994
GATGGTAGCACACGAGATCTCATCGTACTCATTCGTTTCGGAAGAGACAGGTACGTTAATAGTTAATAGCGTACTTCTTTTTCTTGCTTTCGTGGTATTCTTGCTAGTTACACTAGCCATCCTTACTGCGCTTCGATTGTGTGCGTACTGCTGCAATATTTTAACGTGAGTCTTGTAAAACCTTCTTTTTACGTTTACTCTCGTGTTAAAAATCTGAATTCTTCTAGAGTTCCTGATCTTCTGGATATGAGTGACTCGTGCTACCATCGAATCACGAAAGTCT
+
55@B:=CBCDCCDCCCCCDGCCCCGDBBBBBB>BBCD>FD@C@CCCCCCC@CCCCB?B@CDCC@C@CCCCCCCBB?BDCDC2AB?B???:?CCC?AAC?BB@@@@B@A=AACCDCCC=BAC?C?B@@@>>>>=B@?>5<<@@???@@@@AA@@>>:9:9?A3=:=AADDACCEAHCCCC=B@C?@@@@@1@BCCC=BBCCDDBBBC@CCBC5C<;;D@C?CB?CCDC@@@?B?BBBCCC>AAB?BBBBBB999FA>=?@@@@@@<;;;??=BC>>>==5=:;:
@ATNG8:03385:06982
GATGGTAGCATCATGCATATCTCACCAGAAGATCAGGAACTCTAGAAGAATTCAGATTTTTATCACGAGAGTAAACGTAAAAAGAAGGTTTTACTAGACTCACGTTAACAATATTGCAGCAGTACGCACACAATCGAAGCGCAGTAAGGATGGCTAGTGTAACTAGCAAGAATACCACGAAAGCAAGAAAAAGAAGTACGCTATTAACTATTAACGTACCTGTCTCTTCCGAAACGAATGAGTACTATGTAGAGCTCTATACTACCATCGAATCACGAAAGTCT
+
:;@D@BCMBBBBB=?@CH;;=FCCGACCC=@@B?@93=39>:@CBC?AA?F@@>:;::::'3339337<??787)8?@AABA1A?=@5;;:*9>=?BBBCCEI@@?@>AC=BBB@BBCBBCBBCCCCCBBBE>BBBA=@@@AAB;:8;@CCD@CDBA@ABBAAAABBB?AB?BDD@ABBCD7::=999:::(:A>ABBBBBB=>7;6:A??;@<;;ABB>BB@@@A@?A?ABB=ABB>AAACCCCBAABBBBABCBBBBBBB::9@>>>@?:=;88;AA;AAAA
@ATNG8:03388:06960
GATGGTAGCTCACGTACGTCACACGTACTCATTCGTTTCGGAAGAGACAGGTACGTTAATAGTTAATAGCGTACTTCTTTTCTTGCTTTCGTGGTATTCTTGCTAGTTACACTAGCCATCCTTACTGCGCTTCGATTGTGTGCGTACTGCTGCAATATTGTTAACGTGAGTCTTGTAAAACCTTCTTTTTACTTTTACTCTCGTGTTAAAAAATCTGAATTCTTCTAGAGTTCCTGATCTTCTGGTAGAGCGTGCATATATCTACCATCGAATCACGAAAGTCT
+
>9:6:C?D??@=00/<999C@AACCDBBBCCC@CDGJ@CB?B?ABBBCCC?BCCCB>B@BCCB@B@CBBBBBB@@?CCCC6AA>BBBB=BCBB?BBB?BB788@CAA>BBBBBBBC?CAA<>:AA@>><;;;AAAA5;;A>>>==>@@>A>><A5;>A=A@9>9>AAAAB@@@:=>BDD;B;@<?????/>====1==A;:;AA770/7777%6///9480889=;;>?>?9@;AADBBA6;;?<AAE;;;>=<?A=>=??BA>>;>:::A<?>>>@@@:@===
@ATNG8:03389:06986
GATGGTAGCACGAGTCACTCATATCCAGAAGATCAGGAACTCTAGAAGAATTCAGATTTTTAACACGAGAGTAAACGTAAAAAGAAGGTTTTACAAGACTCACGTTAACAATATTGCAGCAGTACGCACACAATCGAAGCGCAGTAAGGATGGCTAGTGTAACTAGCAAGAATACCACGAAAGCAAGAAAAAGAAGTACGCTATTAACTATTAACGTACCTGTCTCTTCCGAAACGAATGAGTACTGCGTCTCACTCTCGCCTACCATCGAATCACGAAAGTCT
+
<=CC?BA@?:655<=996?>:66>@<?CC@C;;;BB?C?CBBBBBC?BD<A;>??;::::'97@=;@<<?;<A?6<>44444$4424399;0;=>:>>>@=A<A@=A?AA<@@A=ABAC@@@BACAAABB;;5;;;<5;AB==@00+0:<0949@@>??@A=??BBBC@CB???>599>BC>>><;99999(9=<>===A=>52,246866/5/56<44.454499<7;7;;B<;@@<<<=A@@998==@>>?@>>:===>:===9=:;;B>?=?=:;;09=>:
@ATNG8:03392:06953
GATGGTAGGAGACACGTCGCACACGTACTCATTCGTTTCGGAAGAGACAGGTTCGTTAATTAGTTAATAGCGTACTTCTTTTTCTTAGCTTTCGTGGTATTCTTGCTAGTTACACTAGCCATCCTTACTGCGCTTCGATTGTGTGCGTACTGCTGCAATATTGTTAACGTGATCTTGTAAAACCTTCTTTTTACGTTTACTCTCGTGTTAAAAATCTGAATTCTTCTAGAGTTCCTGATCTTCTGGCGCTCTGTCACGTCTGCTACCATCGAATCACGAAAGTCT
+
//;<699>:666<<656>>;>@@@@A<<=>>=9=;AA5:<5;>;;;@>=96;:>49.9.4.448.4.5><<??:9::88565$--(-----(-:994:8;178237777;134<=@@@A=AA@>A=;;;@?=:616::>-//99A<<::9:99977;7=?A888;?;8<<<88573777==.=6=422555'2:89A685>>><<<9907665'2552<595;;0///3..2393555788+//83./57779;;;=8999=778?5;<:::18799;;;0:??=
@ATNG8:03392:06955
GATTAGTATAGAGCTCTACATAGTACTCATTCGTTTCGGAAGAGACAGGTACGTTAATAGTTAATAGCGTACTTCTTTTTCTTGCTTTCGTGGTATTCTTGCTAGTTACACTAGCCATCCTTACTGCGCTTCGATTGTGTGCGTACTGCTGCAATATTGTTAACGTGAGTCTTGTAAAACCTTCTTTTTATGTTTACTCTCGTGTTAAAAATCTGAATTCTTCTAGAGTTCCTGATTCTTCTGGTGTCTGATCTGTATCACTACCATCGAATCACGAAAGTCT
+
BBB?;;;ABBBBBCBCBFFCCGC;;;A@00)0==<9=@=@@DABCAA@@C@A@B?B788@B@D>BBBBBB=<;488888)8;6<BB=6=BCC?CCC@@@=:9:?AA=9:9AAA>>:>>><>=A@@=>=??;???@<@@B??????B;;;>>=><?EE=??;?;:::9;9955.255::.:5:322255'2:99;*//6//.788=08887'25555.5,..47...558.5/33..(.503350556697999;<<::;:???=9==---*-377=>?7?===
@ATNG8:03394:06951
GATGGTAGATATATGCACGCTCTACCAGAAGATCAGGAACTCTAAGAAGAATTCAGAATTTTTTAACACGAGAGTAAACGTAAAAAGAAGGTTTTACAAGACTCACGTTAACATTATTGCAGCAGTACGCACACAATCGAAGCGCAGTAAGGATGGCTAGTGTAACTAGCAAGAATACCACGAAAGCAAGAAAAAAGAAGTACGCTATTAAACTATTAACGTACCTGTCTCTTCCGAAACGAATGAGTACTACTCTCAGAGACACACTACCATCGAATCACGAAAGTCT
+
7889;98>@@:99995559;=;@@C<@9965?>==9.4.488//)//)//161//33-33333#337788:<9989:,9<?9999):<8=9>>>2;;;:666??@669?B?CBB?BB:;<A@@G>?><<;;<://)///08?=::;=><7A=999.499=>@?C?CBB=;<18839A;9=><88179=8///000%0;5/0/699<87/37(522949/55<::5;<;;<<?<;6::=>=B=9<<;;?<<<777::>77777?>73388636...9.3355<??5<B59
@ATNG8:03394:06973
GATGGTAGAGTACAGTGTAGTAGACCAGAAGATCAGGAACTCTAGAAGAATTCAGATTTTTAACACGAGAGTAAACGTAAAAAGAAGGTTTTACAAGACTCACGTTAACAATATTGCAGCAGTACGCACACAATCGAAGCGCAGTAAGGATGGCTAGTGTAACTAGCAAGAATACCACGAAAGCAAGAAAAAGAAGTACGCTATTAACTATAACGTACCTGTCTCTTCCGAAACGAATGAGTACTGTATCTATGTGTGCGCTACATCGAATCACGAAAGTCT
+
BCCE?BBBBBDCCBBBCECCCDCBB?BA@=ABBC@@?@?A@CCBCB@AA>A@DCC?????1??CCCABBBCBBA=BCCCFML5;;:;;AAB;BCKICCBDCCCBB?B@CC@CCC?CACCCCCCCCBCDBBBB?@@@B?BAABDDCB?B?BBB?BCCBBCCC@???BCB?AA=???9=?9::27@A?BBDDD3BB?BAAACCAAB;><>>H>>;>?BAA>AA;;:AB@C?BBK>BBB????BCCBBBCAAAA???BB???CBB>@AA>=>=@C;;@CC=C9::
@ATNG8:03396:06951
GATGGTAGGCTAGAGTGAGACGCAGTACTCATTCGTTTCGGAAGAGACAGGTACGTTAATAGTTAATAGCGTACTTCTTTTTCTTTCTTTCGTGGTATTCTTGCTAGTTACACTAGCCATCCTTACTGCGCTTCGATTGTGTGCGTACTGCTGCAATATTGTTAACGTGAGTCTTTGTAAAACCTTCTTTTTTACGTTTACTCTCGTGTTAAAAAATCTGAATTCTTCTAGAGTTCCTGATCTTCTGGCGCTCTGTCACGTCTGCTACCATCGAATCACGAAAAGTCT
+
AABB@BBB?BB<<;;;:9:<///77:565=;;7ACCG>DC<C9C;9:@?C=B@BBB?C@DCCC@B@BBCCBB===8;;===)844/38;188<<6?@@?AA589@>=?9<?>CB899?BBB@B@@@@>>==A====?;>>>A?=>>=@@@A858@9?>?:;;5532228888762-2CCDD6>4:4887675#577=>7?@??@==<9918=<:8%5558>8?6:76888:>>>=A<>>::;D365635....55589999997:6565;<<??;<9998888'6525
@ATNG8:03396:06973
GATGGTAGCACACGAGATCTCATCGTACTCATTCGTTTCGGAAGAGACAGGTACGTTAATAGTTAATAGCGTACTTCTTTTTCTTGCTTTCGTGGTATTCTTGCTAGTTACACTAGCCATCCTTACTGCGCTTCGATTGTGTGCGTACTGCTGCAATATTGTTAACGTGAGTCTTGTAAAACCTTTCTTTTTACGTTTACTCTCGTGTTAAAAATCTGAATTCTTCTAGAGTTCCTGATCTTCTGGGCAGACTCTCACACGCCTACCATCGAATCACGAAAGTCT
+
CBABABBBCBBB@@@;;<@BA=<<;@?>>969:@AAG>CC@C:BBBBCDC@CA@<<+0)/7::=F=ACCAAAA;@8AEDFE3CC67887.3@=A6::?;=A<@::3==8=><<??AA=@AB?C@BBA?>>:;5;??>9==;;:;<>>>?@?===?:>>>:9819;==>>=????;>>>>=+;-77,6;ACD/:::::1:///<>8=7715787*7///;6;6<><>AA;;;=:=;@@A===6;;=>4>988888AEA@??DD9==@==;;;>:;;;;@@D;B;;;
@ATNG8:03397:06963
GATGGTAGAGAGAGCTCTCTCATCGTACTCATTCGTTTCGGAAGAGACAGGTACGTTAATAGTTAATAGCGTACTTCTTTTTCTTGCTTTCGTGGTATTCTTGCTAGTTACACTAGCCATCCTTACTGCGCTTCGATTGTGTGCGTACTGCTGCAATATTGTTAACGTGAGTCTTGTAAAACCTTCTTTTTACGTTTACTCTCGTGTTAAAAATCTTGAATTCTTCTAGAGTTCCTGATCTTCTGGGTCTACGCTCGTCGCGCTACCATCGAATCACGAAAGTCT
+
CAAB@BBBBCFCBBB:;:;BC>CCCBABCECA>ABBA:AB897:BBBCBE@BBBBB9@9@>BB@BACBAABCBBB>AACCC18=444==6@@AG@BBA<@@,00:<8;38:;<BCCC?CBB8;7;@@BB>>>;;;;:088????@===A>>===<5;;=8=A;><>>>A>>>BB6;;>?>2?=D5;;;;;+:A?@@:??@@@@@==<1////(///)/;7;-88=AA@@;;;=A=>>?>>B<AAAA:=>>>>:==;///777;;;?6;;;;@:>>=9///+//99
@ATNG8:03402:06954
GATGGTAGGTACGTAGCGTCTGAGAGGTACTCATTCGTTTCGGAAGAGACAGGTACGTTTAATAGTTAATAGCGTAACTTCTTTTTCTTGCTTTCGTGGTATTCTTGCTAGTTACACTAGCCATCCTTACTGCGCTTCGATTGTGTGCGTACTGCTGCAATATTGTTAACGTGAGTCTTGTAAATCCTTCTTTTTACGTTTACTCTCGTGTTAAAAATCTGAATTCTTCTAGAGTTCCTGATCTTCTGGCGCGTATGTATGTCGCCTACCATCGAATCACGAAAGTCT
+
/-6637,,(------8::===>@==C=?:95555.5/7:188)/)/77779<.555555)5.555:5<8<<<970/)/:5;<<?>09=8:<::1<///)/77)/5.55<<<=:>===B@;;8@@@:@7;;CC;::A?AABB?AAA;:;B996A<B>@>B?CBB@BB<A<@?@;;:BCC@BBBF>A?9?;9999:(:9@@A496?@C>CA@@4====,=>@>?<@?CC?AA?A?;;6:;@CCCCD@C;;7;ABABBAAABCCBCBC@CCD?B@@@@=??BCCCC>CCCB
@ATNG8:03409:06993
GATGGTAGCGCATATCAGCGCAGCCCAGAAGATCAGGAACTCTAGAAGAATTCAGATTTTTAACACGAGAGTAAACGTAAAAAGAAGGTTTTACAAGACTCACGTTAACAATATTGCAGCAGTACGCACACAATCGAAGCGCAGTAAGGATGGCTAGTGTAACTAGCAAGAATACCACGAAAGCAAGAAAAAGAAGTACGCTATTAACTATTAACGTACCTGTCTCTTCCGAAACGTATGAGTACTATGTAGAGCTCTATACTAATCGAATCACGAAAGTCT
+
CEDE@B::;ECC@@@BBCCCCBBBD>CCC?CECDDC?@?@CCCCCC@CC?C@BACBCCCC5C?CCCCCAAACCC=BB>>>>?1?D@E@CCC;C@A?ACCCCCCA@=@@@@<@AA>BBCCCBCBCCCCBCCDD@CCCC?BBBBBBBC?B?EBA?ACCBBBDD@DCC@@@@CC@ABB>AABBB>BAA>ACBCB3BB@BAAACCDBB?B?ABAB<?<?CCBB@BCBBBBC@C?CBB=CCCCBBBBBBBBCBBBBBBABAB@@?=887/7755-55=:<<@:AB98
@ATNG8:03410:06962
GATGGTAGCACGACACGACGATGTGTACTCATTCGTTTCGGAAGTAGACAGGTACGTTAATAGTTAATAGCGTACTTCTTTTTCTTGCTTTCGTGGTATTCTTGCTAGTTACACTAGCCATCCTTACTGCGCTTCGATTGTGTGCGTACTGCTGCAATATTGTTAACGTGAGTCTTGTAAAACCTTCTTTTTACGTTTACTCTCGTGTTAAAAATCTGAATTCTTCTAGAGTTCCTGATCTTCTGGACAGAGTGTGCAGATACTACCATCGAATCACGAAAGTCT
+
//;;7;A?ACBB<<?AA@=99549>>@999BB?CCGG>AB=<800/0//:<:??@>C?B>AA@A>C@BBCDAAA;@7;A===+=@@CBBB=?8937<7713=6;=??9937=>=>@?>;<BA=D=@@@?>>@@<?;;;<?@@BA@@???B?????>58888==:><>@?E>?>@B=;;;HD5@7;7;====,==<<<-//;;<;9<///-;=;,9-//9484>@<@@@A?;<9<8<=??@A<>>><@B>>>;;;>DDFAA=>>>@A;???;;6;?>?AAB:?>>>
@ATNG8:03410:06966
GATGGTAGCTAGTATCGCGTCGCTATCCAGAAGATCAGGAACTCTAGAAGAATTCAGATTTTTAACACGAGAGTAAACGTAAAAAGAAGGTTTTACAAGACTCACGTTAACAATATTGCAGCAGTACGCACACAATCGAAGCGCAGTAAGGATGGCTAGTGTAACTAGCAAGAATACCACGAAAGCAAGAAAAAGAAGTACGCTATTAACTATTAACGTACCTGTCTCTTCCGAAACGAATGAGTACATAGATATACGTATAGCTACCATCGAATACTACGAAAGTCT
+
6888<::.///7777555999556===8=AA8<>>=??<@:CB@@A9:29>39349444:::';79::<;999377*3359>@@+66.5.555&599;@ABBAAB;;5<=@@:@@C>@@DCCCCDCBBBBBBCE@CA@@>?CBBBBBB?B@DBB?BCCCCCCC?BBBB@B?@@=@BB>BBDDD:>9829?@@A2AC@@>>=A>>==8=5;:?C=A<??C;;6;@@AABD@C@BA@9?9:59??ABB?@?BBBBB@@@;766656/--2-----(-5...8544.5...
@ATNG8:03413:06982
GATGGTAGAGAGACTCTAGCGCACCCAGAAGATCAGGAACTCTAGAAGAATTCAGATTTTTAACACGAGAGTAAACGTAAAAAGAAGGTTTTACAAGACTCACGTTAACAATATTGCAGCAGTACGCTCACAATCGAAGCGCAGTAAGGATGGCTAGTGTAACTAGCAAGAATGCCACGAAAGCAAGAAAAAGAAGTACGCTATTAACTATTAACGTACCTGTCTCTTCCGAAACGAATGAGTACTATGTAGAGCTCTATACTACCATCGAATCACGAAAGTCT
+
55;?:?DCCCCCCDCCB=BCCCCCC>CCCABBBC;;6:@AAABBBB>A@>B>BBBCCCCC3B?BBBBBBBBBCB?CBCCDCC5BB?C=A@@9ABC@CBCCDCCAB=@=@C@BBB@B@@@CCCDCCBCB@@BB@BBBB@B:::EDCB>A>A;;7;BCCCCCC@DCCABA@BB????>???BA;???<?BDDE3BB?BBBBBBC>>5;6;@?A;?<>ACBC?BACB???<?;?AA=BBB?BBBCBC?@?BBBBCCCCA>>@AAA>>><@@A@A<>>>>ABC=B???
@ATNG8:03415:06964
GATGCACGACACGACGATGTGTACTCATTCGTTTCGGAAGGGACAGGTACGTTAATAGTTAATAGCGTACTTCTTTTTCTTGCTTTCGTGGTATTCTTGCTAGTTACACTAGCCATCCTTACTGCGCTTCGATTGTGTGCGTACTGCTGCAATATTGTTAACGTGAGTCTTGTAAAACCTTCTTTTTACGTTTACTCTCGTGTTAAAGATCTGAATTCTTCTAGAGTTCCTGATCTTCTGGATAGCGACGCGATATACTACCATCGAATCACGAAAGTCT
+
CCBBBCCCCBBBCCBBBBBBACBFCCBB?BDDD=CC@C@CC=BACC@CCCBB?B?CBDDAC?CCCCCECCB@CDGDE5CB?@@@C>CCCE@CBA>AC=@ACDDC?CAAACBBB>@@B>B>AAAABBBC?AAAC>AABBBBBCAABBC@;;A=???=AA<@<@@???A???==>>DD5B8=788888(8@888)88<888>==>188-6;=AA@@=@;??=B;;;>>>;@7;888AA<AAA<>=>@:::=>>>>>@AA???A499=9949??<>>A:?@?@
@ATNG8:03415:06982
GATGGTAGGCGAGAGTGAGACGCAGTACTCATTCGTTTCGGTGAGACAGGTACGTTAATAGTTAATAGCGTACTTCTTTTTCTTGCTTTTCTGTGGTATTCTTGCTAGTTACACTAGCCATCCTTACTGCGCTTCGATTGTGTGCGTACTGCTGCAATATTGTTAACGTGAGTCTTGTAAAACCTTCTTTTTACGTTTACTCTCGTGTTAAAAATCTGAATTCTTACTAGAGTTCCTGATCTTCTGGGTGCGCTACAGTCTCTCTACCATCGAATCACGAAAGTCT
+
9;DD;>BB?CBBCCCDBBBA966>@@BBBBCB>BBBB<AB@AAA?=>99.4:77738)///75:6::98833371399:9$3316////&///66)0/8,7>6;A>=86066777659/2:>2:2969555773;87;49;;<:>@;;;B?>888<88759;>8>:=?BB>>>@B;>>???3?=B:>:@@@,;<;==-//=676:=;;5;===/>>>>:6:9==///:==9>=<@=>>>AAA<=::92///99<?@?????A@@=<<6:677=9@:==AAD:?@?A
@ATNG8:03416:06986
GATGGTAGTATAGAGCTCTACATAGTACTCATTCGTTTCGGAAGAGACAGGTACGTTAATTAGTTAATAGCGTACTTCTTTTTCTTGCTTTCTGTGGTATTCTTGCTAGTTACACTAGCCATCCTTACTGCGCTTCGATTGTGTGCGTACTGCTGCAATATTGTTAACGTGAGTCTTGTAAAACCTCTTTTTACGTTTAACTCTCGTGTTAAAAATCTTGAATTCTTCTAGAGTTCCTGATCTTCTGGATATGAGTGACTCGTGCTACCATCGAATCCACGAAAGTCT
+
55C>;CCCBBBBBBBBBB=>ADDAAABBBABC?@@CE>CB?B@A@@BB;;8;B<:;9=+0)000)/6:9>BBB?8=?>??>?+8?><:::5478BA;AAB:?=0///://)-66-//==06;A<@:<==88888<A@@@;>>>BA>>>??B>==:::1///59:6;6???;;:@;;578888+8(/.----$-5777'.(.336679::/3565'5/-(-7*-*/;7999??@@=D<B>??@C7;<><??A@==733=3333:;7;;=9==899*//1677==4=,,,
@ATNG8:03417:06951
GATGGTAGCGCGACGAGCGTAGACCCAGAAGATCAGGAACTCTAGAAGAATTCAGATTTTTAACACGAGAGTAAACGTAAAAAGAAGGTTTTACAAGACTCACGTTAACAATATTGCAGCAGTACGCACACAATCGAAGCGCAGTAAGGATGGCTAGTGTAACTAGCAAGAATACCACGAAAGCAAGAAAAAAGAAGTACGCTATTAACTATTAACGTACCTGTCTCTTCCGAAACGAATGAGTACTGTGCGACGTGTCTCCTACCATCGAATCACGAAAGTCT
+
55<=9=CCC@@@@BCBBCDCCCCCD=BCD@CCCCBB?B>BBCBBCDABB>B@BCAAABBB1?;?AABBBCBA@@8<=;;::9'9A??<>>>2>@@;AAA@BCB;;7;=A@=BBA8;;CCECBCHDCCBBBBB@BBCC?AACCAA@@<@<@AA>BCBBCCCC>AABBBB?BC?AAA?BBBBC>A?@<99::99%9>9<979BABBC:>:;==>5>:>>A;;6;B@??A@AC?@@@:@A@=BBABCEAAAAAACBBBBA@AA@>A>@<@@???<?B?>>AB:@@>>
@ATNG8:03370:07025
GATGGTAGAGTACAGTGTAGTAGACCAGAAGATCAGGAACTCTAGAAGAATTCAGATTTTTAACACGAGAGTAAACGTAAAAAGAAGGTTTTACAAGACTCACGTTAACAATATTGCAGCAGTACGCACACAATCGAAGCGCAGTAAGGATGGCTAGTGTAACTAGCAAGAATACCACGAAAGCAAGAAAAAAGAAGTACGCTATTAACTATTAACGTACCTGTCTCTTCCGAAACGAATGAGTACTATAGACTATCTGAACTACCATCGAATCACGAAAGTCT
+
::;;=???ACCCCBBBBCCICCCBB@BCCAFCCCBB?B?AAB@@AC@CC?C@BAA99999)9<?ABCDDCCBB@8?>>A@@?0AC?CAEIF:CCCACFBBBCCBB@CADC@CCC?BBCBBBBCCCCCBBBBB@CCAA>@CCDDD@@=@?B@@?@CCFCCCC?BBBBBB@BB@>>??BB???8<<<899::::%:=;>?=@BCAAA:>:<<==5:5:<AAA?AC@@?AA@C?BCE>BBB@BAABCAAABBBBCAABBCB::9:ADEGBAA@D?CBBBCBB=BCBB
@ATNG8:03370:07031
GATGGTAGTCTCAGATAGTCTATAGTACTCATTCGTTTCGGAAGAGACAGGTACGTTAATAGTTAATAGCGTACTTCTTTTTCTTGCTTTCGTGGTATTCTTGCTAGTTACACTAGCCTTCCTTACTGCGCTTCGATTGTGTGCGTACTGCTGCAATATTGTTAACGTGAGTCTTGTAAAACCTTCTTTTTACGTTTACTCTCGTGTTAAAAATCTGAATTCTTCTAGAGTTCCTGATCTTCTGGGTGTATCTGCGAGTATCTACCATCGAATCACGAAAGTCT
+
>?@>066=BBBCBCCBBCGCCGCAAA@@@>@B?BBCH?FGAB@CCGGCCE@BBCBB@C@BB@@=@;@?BBBA@AA<?@@@?,?B5;;@@8??;;6;BC?CC?ABBCBC@BHCCCBBC@CAEAD@CBBB;;;B@C@@@@CABALFDBBCCDDBCBE?BDB@CC@C?BBBCBBBCCACBBBB8A=B>@@@AA0@B;;;7:BBABBC@@@=ABAA0A;;9@?C?BB@BBBBBBB@CAAAABBB?CBDE?FCCBBBBBCBC@@@ACC@@=A@??C?DD??@@@9=???
@ATNG8:03374:07027
GATGGTAGCAGACGTGACAGAGCGCCAGAAGATCAGGAACTCTAGAAGAATTCAGATTTTTAACACGAGAGTAAACGTAAAAAGAAGGTTTTACAAGACTCACGTTAACAATATTGCAGCAGTACGCACACAATCGAAGCGCAGTAAGGATGGCTAGTGTAACTAGCAAGAATACCACGAAAGCAAGAAAAAGAAGTACGCTATTAACTATTAACGTACCTGTCTCTTCCGAAACGAATGAGTACGTGTGCGACGTGTCTCCTACCATCGAATCACGAAAGTCT
+
88::7<:9::555==<556555955.59<7;=555@;@=AACBDBC??@=@=A@@?CDDD2B?BBB9:8CCA><57356===+>?:?8<<<0<<<=@CBBBBCBB@B?BB@CCC@DCCAA@CDCCCCBCCDEAGD@@>@@@@;::A?B?CBB?A@@@BABB?????>>>B@>BB=6>>777*0::9>AA@@000:==?BB?779)/).559(.(.59:;7<@<<;:?8<6798-7?=8<<<B>>>?883:=?==;<8999=1575/5555759ACCBBB=A877
@ATNG8:03392:07025
GATGGTAGCGAGCGAGTGTGTATACCAGAAGATCAGGAACTCTAGAAGAATTCAGATTTTTAACACGAGAGTAAACGTAAAAAGAAGGTTTTACAAGACTCACGTTTAACAATATTGCAGCAGTACGCACACAATCGAAGCGCAGTAAGGATGGCTAGTGTAACTAGCAAGAATACCACGAAAGCAAGAAAAAAGAAGTACGCTATTAACTATTAACGTACCTGTCTCTTCCGAAACGAATGAGTACGATGAGATCTCGTGTGCTACCATCGAATCACGAAAGTCT
+
//8;7;?CCBB@@@@A@CDCCCCCC@DBB@BDCDBB7<79?@@B=C@GE>B<?==:999:';4;;CCCEB9;99)9:44444$4;9?;>?>2CA@;>B:;9::99909<?@@B:;86AA@BBBBBC@@@BBAA?BBBB>ABBCCCBB?B@CBB?BDGCCBBB@CBBBBB@CC@CBB?AA::959==999:9:9%:?;9:79CABBB?B?AAAB?B?BCFAB=ABB@@AD@DACCC>CCD>@@ECBCAAABAAAA???@@AB??@BBD@BC>>=588ABBBB=CD@A
@ATNG8:03393:07011
GATGGTAGGCGAGAGTGAGACGCAGTACTCATTCGTTTCGGAAGAGACAGGTACGTTAATAGTTAATAGCGTACTTCTTTTTCTTGCTTTCGTGGTATTCTTGCTAGTTACACTAGCCATCCTTACTGCGCTTCGATTGTGTGCGTACTGCTGCAATATTGTTAACGTGAGTCTTGTAAAACCTTCTTTTTACGTTTACTCTCGTGTTAAAAATCTGAATTCTTCTAGAGTTCCTGATCTTTGGATATGGAGTGACTCGTGCTACCATCGAATCACGAAATTCT
+
@ACD@BBB@BBBBBABBCCCCBCDCDC9;;AA>@BCC=BC@C@BBACCCB?AABCC>@?ACBC@C?BBBBCBBBB?BBDDD2BB?BBCC=BBBB@AAA<AA>AA@DAA9::BBBBBB>A=?<@=@@@@@A??;>>;;5::?<=>>>>>A;;;A=<8788<>>:>7;;AAAA???=?;;;;-:4;5;?@?@/@@>>>9>AA;<;;;;D;>>>?/>AAAB=D8==<AAAA??@=D:??B@@?@6=5:6;/-)-3---666698<<>A=>>>>>;>>A@@@A9@=??
@ATNG8:03408:07007
GATGGTAGTGATACAGATCAGACACCAGAAGATCAGGAACTCTAGAAGAATTCAGATTTTTAACACGAGAGTAAACGTAAAAAGAAGGTTTTACAAGACTCACGTTAACAATATTGCAGCAGTACGCACACAATCGAAGCGCAGTAAGGATGGCTAGTGTAACTAGCAAGAATACCACGAAAGCAAGAAAAAGAAGTACGCTATTAACTATTAACGTACCTGTCTCTTCCGAAACGAATGAGTACGATGAGAGAGCTCTCTCTACCATCGAATCACTAAAGTCT
+
CCCC?CABBCCBCBBBCCCCEBCCC@DBB?CCCCBB?B@CCCCCCB?BC?B?BCCCCCCC+=7BAAABDFCAAA<ABBBDDG2CCAC=AAA9@CC@CCCCECCBB>B@BB@BDD@CCCCCBBBCCCDCCBCC@CBBB?CBBABCCC?C@C@@?@CCBBBCD@CC@AAC?BC?BBB<>>BBA=@??8<<<<<.=A>A?>>BBB@A=A>==DD3838AA@@=@C@@@DC@B?AFC=B::9:CBBBBBAAABBBCDDBBBBB>>>>AA>@>>>?<A@@::99+99::
@ATNG8:03413:07017
GATGGTAGAGTACAGTGTAGTAGACCAGAAGATCAGTAACTCTAGAAGAATTCAGATTTTTAACACGAGAGTAAACGTAAAAAGAAGGTTTTACAAGACTCACGTTAACAATATTGCAGCAGTACGCACACAATCGAAGCGCAGTAAGGATGGCTAGTGTAACTAGCAAGAATACCACGAAAGCAAGAAAAAGAAGTACGCTATTAACCATTAACGTACCTGTCTCTTCCGAAACGAATGAGTACGAGAGAGCACACGTGTCTACCATCGAATCACGAAAGTCT
+
///;49=DFDA?@CB;6;CCCDBCEACCC@C95/:://)///:/546::4949<=>>>>>,=9>@AABBDDCBB9;;;;;;;*;C>C5;;;&995.5<@:>@>00+0;@@9@>C<;?A?A:999995=666A9@?@@@CDCCCCCC@C=A;;8;BBBB@A@@CBBBCC>AA@AA@=?;<<<5998899999(7=;?8=>BBBBB>B6A<BC;A8:6:9C@BBBBBBA<@5::@9@AA=????CBABBBBBBBBBBB??>@AA???:?==9949<>@;;<0;@AA
@ATNG8:03414:07030
GATGGTAGCACACGAGATCTCATCGTACTCATTCGTTTCGGAAGAGACAGGTACGTTAATAGTTAATAGCGTACTTCTTTTTCTTGCTTTCGTGGTATTCTTGCTAGTTACACTAGCCATCCTTACTGCGCTTCGATTGTGTGCGTACTGCTGCAATATTGTTAACGTGAGTCTTGTAAAACCTTCTTTTTACGTTTACTCTCGTGTTAAAAATCTGAATTCTTCTAGAGTTCCTGATCTTCTGGATACACTCATGTGCACCTACCATGAATCACGAAAGTCT
+
<ABC@DDAA@A=@>CDC>>;;;>><<<<:;;@6A;;:)99.94>A@AB@@=@BBABAB6:9:939;?>@AAA@@@>=<<==+:@>;;==6=>>=8BCD@??6999>8927??=@AAA=AAC=A>A=<>?<<=;>AAA<>>>BAAA@@?@@@B6679==><>>=B=BB?===CAA:==ABB6B<?:>=AAA.;;::<6966///9:7://///'////;393===A>==AAB=B;@@B@@@8;;@<@D===8/////:===A:=>A7;6;:5---,,,7-7---
@ATNG8:03421:06439
GATGGAGAGTACAGTGTAGTAGACCAGAAGATCAGGAACTCTAGAAGAATTCAGATTTTTAACACGAGAGTAAACGTAAAAAGAAGGTTTTACAAGACTCACGTTAACAATATTGCAGCAGTACGCACACAATCGAAGCGCAGTAAGGATAGCTAGTGTAACTAGCAAGAATACCACGAAAGCAAGAAAAAGAAGTACGCTATTAACTATTAACGTACCTGTCTCTTCCGAAACGAATGAGTACGTGTGACGTACGTGAGCTACCATCGAATCACGAAAGTCT
+
>>CC?CCCDDBBBCCCCCCCCCDD?BBC@CBBB?@<@>BBBBCFD@BB?B@BBBBAAAA2A?BBBBBCCB?>>:?BBCEEG2CDGE6;;;6;CC@CCBBBBCCD@C@@@>@BB?BBBABBCCCBBDDCCCC?CCCC?CBA?BB>><@@CCBBBBBCGCCC?BCDCAA>AC?:::?BAABB<A??<?BBBB3CC?CCBCCABBD@D?BBAA?A?EECAA>@C@@?BA?A>BBB<ABB>AABBCCB???AABCCCBBBBCBCBBBB?B999B?BCBAA@@<@@AA
@ATNG8:03428:06415
GATTAGCAGACGTGACAGAGCGCCAGAAGATCAGGAACTCTAGAAGAATTCAGATTTTTAACACGAGAGTAAACGTAAAAAGAAGGTTTTACAAGACTCACGTTAACAATATTGCAGCAGTACGCACACAATCGAAGCGCAGTAAGGATGGCTAGTGTAACTAGCAAGAATACCACGAAAGCAAGAAAAAAGAAGTACGCTATTAACTATTAACGTACCTGTCTCTTCCGAAACGAATGAGTACAGAGAGTACGATATGTCTACCATCGAATCACGAAAGTCT
+
CCC?BBCCCCCBBBBCCCCCCCC?CCD?BBBC@?>@@CBBBBCB?AA?C?CCBBBBBC3B@CCAABAAA99929??ABBB5BB?C7@AA8ACE@BDCCECC;:9;?BC@CCC?AAABECCCCDCCCCCCC@BBBB?B@CDFEAA>A>A@@=@BBBBBBC?CCBBBB@BB@>>?<@@9::,8==:@BBBBB)BC@998?A=>?@7;7:?AB7<8;BCCC@BCB??@C@D?AAC>CDD>@?BBBBBBABBBCCBBBBBBCCBBB>@<@@@AA=AA==9990;=;;
@ATNG8:03433:06444
GATGGTAGTGTGTCTCTGAGAGTAGTACTACATTCTGTTTTCGTAAAGAGACAGGTACGTTTAAATAGTTAATAGCGTAACTTCTTTTTTCTTGCTTTCGTGGTATTCTTGCTAGTTACACTAGCCATCCTTACTGCGCTTCGATTGTGTGCGTACTGCTGCAATATTGTTAACGTGAGTCTTGTAAAACCTTCTTTTTACGTTTACTCTCGTGTTAAAAATCTGAATTCTTCTAGAGTTCCTGATCTTCTGGGTGTATCAGCGAGTATCTACCATCGAATCACGAAAGTCT
+
/7777</-/:/--5---//799/--------88(/44888&44:99033333382787333(33(3333,34933////06;588;;;;&/3.388818:>>055615@=@@BBAC?BBCDDCFJAC;;9;?CABA;;<C?BAA@>A@@>@@?AA@::9@@@A=A@@@CC?C?CAA@BAA;;5;;;;;6;@C@BBDDC,A@;;;0;;;:BBA=?>9?>?>,:9::A@C@CD@CCB;;:B=A>A@@@AA7;;CC=BBBBCBBCBCBGCBBBDBC?ABCEGAGEC;;;G?C;<;
@ATNG8:03435:06420
GATGGTAGGCGTGTGAGAGTCTGCCCAGAAGATCAGGAACTCTAGAAGAATTCAGATTTTTAACACGAGAGTAAACGTAAAAAGAAGGTTTTACAAGACTCACGTTAACAATATTGCAGCAGTACGCACACAATCGAAGCGCAGTAAGGATGGCTAGTGTAACTAGCAAGAATACCACGAAAGCAAGAAAAAGAAGTACGCTATTAACTATTAACGTACCTGTCTCTTCCGAAACGAATGAGTACGATGAGATCTCGTGTGCTACCATCGAATCACGAAAGTCT
+
CBCC@BAA>BCBBBCBBBCCCC9::29CB?ABAAAD?B?BABBA@A?::;;@GC@;;;;;);;AAA???BCBAA9@@99:99(9<8;?BBB9BAA<@ABBCBBCC7<9>739>@;@@@@???AAA???>>??;????<AAA@??::4:8=9><>ABBBBBC?BB@@>>9>A=ABB?BBCBB=B@@:@@>>>.::7<>A??>>>A:>:=??B>E=??;:;<@A@@;;;=F=BAA:@BB?BBBB:99AAAADBB??A>>=A>>>ABB<AAAAA;AA<<<@A6>;<<
@ATNG8:03437:06441
GATGGTAGGAGACACGTCGCACACGTACTCATTCGTTTCGGAAGAGACAGGTACGTTAATAGTTAATAGCGTACTTCTTTTTCTTGCTTTCGTGGTATTCTTGCTAGTTACACTAGCCATCCTTACTGCGCTTCGATTGTGTGCGTACTGCTGCAATATTGTTAACGTGAGTCTTGTAAAACCTTCTTTTTACGTTTACTCTCGTGTTAAAAATCTGAATTCTTCTAGAGTTCCTGATCTTCTGGGTCTACGCTCGTCGCGCTACCATCGAATCACGAAAGTCT
+
444<7<>B@DCBBAAB>>;<<<DDCCCHDCCC?CDDE=BBAC@;;;A@AA:;:CCC?B?;:;B?B@@??CA@A;;6;=CCC3CD?B@B>58;BB?BCC@DD@@@@BBC@CBB?>?BB?A?;1805:<:<>@E=B>>><@@???A>>?B==>@@@A;>>B>AA:>:==>AABBAA=@@@BB2>:=:>AAAA/<:::<66////88755+2222$26569).).726669966,2,2888>>688?A:@@@???>;333----;7;?=@>>::6;=@ABBC9?==;
@ATNG8:03440:06420
GATGGTAGCATCATGCATATCTCACCAGAAGATCAGGAACTCTAGAAGAATTCAGATTTTTAACACGAGAGTAAACGTAAAAAGAAGGTTTTACAAGACTCACGTCAACAATATTGCAGCAGTACGCACACAATCGAAGCGCAGTAAGGATGGCTAGTGTAACGAGCAAGAATACCACGAAAGCAAGAAAAAGAAGTACGCTATTAACTATTAACGTACCTGTCTCTTCCGAAACGAATGAGTACCTCTCAGACGCTCGTCCTACCATCGAATCACGAAAGTCT
+
=>CC:C>CC>CCCBBBFGDDD@BBC@BA@?ADBBBC@B?BBCDCBB>AA?C?BBBBBBBB3B?BBAACCCCAA?6<>9:::;*;A=@5;;;&9><?BBAACDAB@BEACC@BBC@BBBBCAABDDDDEEEEC@CCCC?BBCBAA??:@;@@A=BCCBIECC@BCBCBC?BB?BCB@CBBBB=B??;?@@@B2AC@BAAACCBBB?B?B?@C:>:=?CCC@BBBB@@@?B?CCC>BBB@C???BBB@BABBBBDCBBACBBB?@B@<=<=>>;@@BABDD@C?99
@ATNG8:03452:06416
GATGGTAGCGCGACGAGCGTAGACCCAGAAGATCAGGAACTCTAGAAGAATTCAGATTTTTAACACGAGAGTAAACGTAAAAAGAAGGTTTTACAAGACTCACGTTAACAATATTGCAGCAGTACGCACACAATCGAAGCGCAGTAAGGATGGCTAGTGTAACTAGCAAGAATACCACGAAGCAAGAAAAAGAAGTACGCTATTAACTATTAACGTACCTGTCTCTTCCGAAACGAATGAGTACGTGTGCGACGTGTCTCCTACCATCGAATCACGAAAGTCT
+
888:5:;<<;??@@@DBB>>@A@@@8@><870///0)/39::544:5::9=7=>:?;?=?$8-333333;888<5;944444$45./7=<<.<//,/<:;<>=>=0509?;@@A=AAAABBBBBBAA<000.).,,,0---88;7:4;8=5926=>AB668?@?=>>>9?@<=?;/33::63331//;;?+?>3/////3...(.(.3350505=BBB@==BAA@@;?<??<6=:939>>=?>@A@A>=>@@@B@@@AAD::876;8888;=<>?777*3;;/
@ATNG8:03464:06431
GATGGTAGACACGTGTGCTCTCTCGTACTCATTCGTTTCGGAATGAGACAGGTACGTTAATAAGTTAATATGCGTACTTCTTTTTCTTGCTTTCGTGGTATTCTTGCTAGTTACACTAGCCATCCTTACTGCGCTTCGATTGTGTGCGTACTGCTGCAATATTGTTAACGTGAGTCTTGTAAAACCTTCTTTTTACGTTTACTCTCGTGATTAAAATTCTGAATTCTTCTAGAGTTCCTGATCTTCTGGGATGTGTGCCGCTAGTGCTACCATCGCAATCACGAAAGTCT
+
8595399:?@@:55<666>>666;<555599;7<@@@8>><>266;:>:;:7?<>>>9=854-38-3-3433993333177777)7;4<888183348>>?8=B577==8=7=B@:7967/6<=3:3::565:<>9<;::59:>>B>>>;;;>=;;:?;==;;@;4<48:=889925.26778-86;;@AAAA/>>AAA:777=<</////6>>>.;05788484--(----9994;155777:6;;=B:?888??7717---773339>.33322826---,22,22*,
@ATNG8:03466:06408
GATGGTAGCATCATGCATATCTCACCAGAAGATCAGGAACTCTAGAAGAATTCAGATTTTTAACACGAGAGTAAACGTAAAAAGAAGGTTTTACAAGACTCACGTTAACAATATTGCAGCAGTACGCACACAATCGAAGCGCAGTAAGGATGGCTAGTGTAACTAGCAAGAATACCACGAAAGCAAGAAAAAGAAGTACGCTATTAACTATTAACGTACCTGTCTCTTCCGAAACGAATGAGTACTATGTAGAGCTCTATACTACCATCGAATCACGAAAGTCT
+
44::5;CBBBA@@BBBCDDAABBAD?CCC@BACA;;8;@AAA@@?B?BC:C=@@@@<@@@1B<AABBBBBB99:29>??>??)?:::4999&9@B?BBAADCCA@?A@CDABBB@CEDDCBBCCCCCCCCBB?BBBA@BBBBBBAA>B?B;;:;BBBBBCB?BABC::9:C?BCB?CBBBA8?9939@ABB3CD?BAABCCCAA>A?BABB:=:=@FBB@BC<<;DH?A?@BF=CBC?BBCCBB@??BCCBBBBBBBBBB@??AB=A???A=BB@@CBA<A999
@ATNG8:03420:06469
GATGGTAGTCGAGAGTGAGACGCAGGTACTCATTCGTTTCGGAAGAGACAGGTACGTTAATAGTTAATAGCGTACTTCTTTTTCTTGCTTTCGTGGTATTCTTGCTAGTTACACTAGCCATCCTTACTGCGCTTCGATTGTGTGCGTACTGCTGCAATATTGTTAACGTGAGTCTTGTAAAACCTTCTTTTTACGTTTTACTCTCGTGTTAAAAATCTGAATTCTTCTAGAGTTCCTGATCTTCTGGATACACTCATGTGCACCTACCATCGAATCACGAAAGTCT
+
CCCC?BBCCCC@@ABBCCDCCC@DDAC@@AC9969>>>:@C?B@BBCCCBA?BCDBA?C?BBCC=A>BBBDBBC@A=@AB@B1@A>AAAB>BBBB?BBC>A@=A@ABBB@BBBBBBBB>>>>:?=@?>?AAAA<ADDD:=>>>>>AADCA@>=>=A=><=:=>:><@@???BBBB=?====/=8=8==<=<*<=8888)8:<::;@>8818<<<+<@@@A>D<==:=AAA;;;=B<@?@@=<9=<@;@>>>@>>>@>>>>>@?<>>><@:;;?899///98.9666
@ATNG8:03425:06486
GATGGTAGCATCATGCATATCTCACCAGAAGATCAGGAACTCTAGAAGAATTCAGATTTTTAACACGAGAGTAAACGTAAAAAGAAGGTTTTACAAGACTCACGTTAACAATATTGCAGCAGTACGCACACAATCGAAGCGCAGTAAGGATGGCTAGTGTAACTAGCAAGAATACCACGAAAGCAAGAAAAAGAAGTACGCTATTAACTATTAACGTACCTGTCTCTTCCGAAACGAATGAGTACGATGAGAGAGCTCTCTCTACCATCGAATCACGAAAGTCT
+
56>G@CCCBBCCCDCCCCDBBBBDD?CCD?CCCBAA?B?BBBBBBB@BD?C?BBCDBCCC3B?BCB@BCCCAA@8=>99:::*;C=>5:99*9CB=AB@ACCCCC@B@BB?BCC?BCBBBCCCAAACCDCFD@BBBB@BAA@A@@A=B?BAB?BCCBBBCC@BCBBBC?BC????<??AAA;:::;:9999(:@=A???BBBBB9998ACC7;6;>A@@?@GBAAED=?<???9??@?CCCBBCEBBAAACCCCCCAAA?@@BFE7::>>@<A=>?::9/:=??
@ATNG8:03426:06464
GATGGTAGCACACGAGATCTCATCGTACTCATTCGTTTCGGAAGAGACAGGTACGTTAATAGTTAATAGCGTACTTCTTTTTCTTGCTTTTCGTGGTATTCTTGCTAGTTACACTAGCCATCCTTACTCGCTTCGATTGTGTGCGTACTGCTGCAATATTGTTAACGTGAGTCTTGTAAAACCTTCTTTTTACGTTTTACTCTCGTGTTAAAAATTCTGAATTCTTCTAGAGTTCCTGAATCTTCTGGGCAGATCTCTCACACGCCTAGCCATCGAATCACGAA
+
CBBB?BCEDBBB;;6;;9@@;A;;=@596;9>;A;;;05<7<6;;;@=BB>BCABB<@;@A?A>B<<AAA@??:;9CDEED1?=333333&3;;>395>9=@?B??<AB<??>?B????@AA?C?B?@@A@@<@@<<8<??;;;@@@;;;C@?;;6;;;7=94<:=>AAE887A596677'66;988778(878552&2../66...505555'50335:,2,5A;779>=58//38//(.33.3377.555222678<=AA@>@6;;88;A@>9955----,(
@ATNG8:03426:06483
GATGGTAGTGTCAGTGCGCGTCGTCCAGAAGATCAGGAACTCTAGAAGAATTCAGATTTTTAACACGAGAGTAAACGTAAAAAGAAGGTTTTACAAGACTCACGTTAACAATATTGCAGCAGTACGCACACAATCGAAGCGCAGTAAGGATGGCTAGTGTAACTAGCAAGAATACCACGAAAGCAAGAAAAAGAAGTACGCTATTAACTATTAACGTACCTGTCTCTTCCGAAACGAATGAGTACTGTATCTATGTGTGCGCTACCATCGAATCACGAAAGTCT
+
AA@@:>@@@@?BABABCBCCIBBBC@BAC?CDABAC@B@BBCAA@@=@A?A?AA@@@@@@.@?BCFBBBAC??>8>@ACFFE5CCGHABBB<BLF@CCCCCCCCC?B=9989CC>CBAACCCCBBBCCBBBC@DCCC<AABB999B?B?CAB?BBCCCCAA?AAACAC?CC@BBB=@@A@@8A??;?BDCC3DC?B>>>BBAAA<><>@@@:>:=ACBA>AEBBBBB?A>ABB=B??=@CDDCCCCCCBABBCCBBBAAABBBB>=AA???<@@@@BBA=A:99
@ATNG8:03427:06450
GATGGTAGGAGACACGTCGCACACGTACTCATTCGTTTGGAAGAGACAGGTACGTTAATAGTTAATAGCGTACTTCTTTTTCTTGCTTTTCGTGGTATTCTTGCTAGTTACACTAGCCATCCTTACTGCGCTTCGATTGTGTGCGTACTGCTGCAATATTGTTAACGTGAGTCTTGTAAAACCTTCTTTTTACGTTTTACTCTCGTGTTAAAAATCTGAATTCTTCTAGAGTTCCTGATCTTCTGGTGAGATATGCATGATGCTACCATCGAATCTGAAAGTCT
+
BEBB?BBC@CCCBBBDBCCCCCDCC@@@BC::7;A@@<A@C@CCCCCCC@BBBBB?B@BBCC@C@BBABABDCE@AAAAA2@B?A>???5?CDC?CCF@BB<>=@A9959BBBFCCC?BBB8:8;@@BAAAA<A====AAAA>>???AAA?AAAA;<===AA<A;????AAA=<7=;;;;/;:>::;::9):>////)/99///<:9=7==<=.<AABD=B<;;8;AAA???<@<@@>>>@:>=A<A>>>@@@@AA@@@@B>>><<:=>=AD<A:::>>6>@@@
@ATNG8:03435:06491
GATGGTAGCACACGAGATCTCATCGTACTCATTCGTTTCGGAAGAGACAGGTACGTTAATAGTTAATAGCGTACTTCTTTTTCTTGCTTTCGTGGTATTCTTGCTAGTTACACTAGCCATCCTTACTGCGCTTCGATTGTGTGCGTACTGCTGCAATATTGTTAACGTGAGTCTTGTAAAACCCTCTTTTTACGTTTACTCTCGTGTTAAAAATCTGAATTCTTCTAGAGTTCCTGATCTTCTGGATACACTCATGTGCACCTACCATTCGAATCACGAAAGTCT
+
44>>7;A@@>>=00///>BEGCCECCBBAA;;4;ABA<BB?A=ABBBBBC@CCBCB?B@BA@?@D:<ABCBBA<A8AACCC2AA=AACC=BCBB?BBA?AA7::9A=?7>@BBBBBB?@AA?A=@>;::=;;5;>@@6;;??===>????@<<;A=@?;7<;)/)////:;=::57999>.>C7@@AAAB.55@??199>;::=;;;<?BBB.?:::@=C=@@<@@??>>><@<@AADCB=;;;5;=>==>@BAA@@;:;>5333---)--90669:;==6///9
@ATNG8:03438:06475
GATGGTAGATACTCGCTGATACACCCAGAAGATCAGGAACTCTAGAAGAATTCAGATTTTTAACATCGAGAGTAAACGTAAAAAAGAGGTTTTACAAGACTCACGTTAACAATATTGCAGCAGTACGCACACAATCGAAGCGCAGTAAGGATGGCTAGTGTAACTAGCAAGAATACCACGAAAGCAAGAAAAAGAAGTACGCTATTAACTATTAACGTACCTGTCTCTTCCGAAACGAATGAGTACTGTATCTATGTGTGCGCTACCATCGAATCACGAAAGTCT
+
//::6:A?BCCCB@AAFCCBCBDDD>BBCABA@CBB?B?BABAABB@CC?C@BC:99BAA3B?BAAC?9733777.78333333#333,333&3886===:::;8815465.55549999BCBCAABBBAABB?BEBB?CCCCCC@@<A<@@@?ABBCCACC?CC@AAC?CC@BBB>AA@@@8???:?AABB3BB?BAAACCAAD9=9=AAB<>:>ACCC?BB@@@CD=?=?CC>CCC?BBBBBBBBCCAAABBBCCB>>=BBAA@?CA@@@<@>>>CCC>C:::
@ATNG8:03440:06485
GATGGTAGCTCACGTACGTCACACGTACTCGTTCGTTTCGGAAGAGACAGGTACGTTAATAGTTAATAGCGTACTTCTTTTTCTTGCTTTCGTGGTATTCTTGCTAGTTACACTAGCCATCCTTACTGCGCTTCGATTGTGTGCGTACTGCTGCAATATTGTTAACGTGAGTCTTGTAAAACCTTCTTTTTACGTTTACTCTCGTGTTAAAAATCTGAATTCTTCTAGAGTTCCTGATCTTCTGGAGATACACATGATACTCTACCATCGAATCACGAAAGTCT
+
BABB?CBBCBBBAABC666=BCCC@@ADCCCC@CCCC=BC>A=BBAAACDAFCDBC@E@DECB@B@BBCCCCBC@:@@@@@0@B?CDCC>CCBB@BBC?AA>@@ACDC@BBBAAABB>AAC?C@CCDBBBBB?BBEB:==AA>>====BBB@@>>;>>><?B=B;AAAA@@??>5:::;;/;9>:?@AAA/A@@@B:B=>>????;;8;CBC/A>===8=;?>;?=>>>??=B=?>?AAA;>>A=:;:CC>>>>==@@A=>>@@@<==>@@<@ABD@@@:A@>;
@ATNG8:03440:06498
GATGGTAGTGTCAGTGCGCGTCGTCCAGAAGATCAGGAACTCTAGAAGAATTCAGATTTTTAACACGAGAGTAAACGTAAAAAGAAGGTTTTACAAGACTCACGTTAACAATATTGCAGCAGTACGCACACAATCGAAGCGCAGTAAGGATGGCTAGTGTAACTAGCAAGAATACCACGAAAGCAAGAAAAAGAAGTACGCTATTAACTATTAACGTACCTGTCTCTTCCGAAACGAATGAGTACGAGAGAGCACACGTGTCTACCATCGAATCACGAAAGTCT
+
//8:7:000BB>@;;<;;;;=>?<<9<<<8<<<>9926:BBBBB>>:<?9@?BBBBCAAA1C?CCCBBBBCBBB=BBCFDDE5;;7;5;;;7;CEAFDCCDDECCAC?DC?CCC@CCCCBBBBDCCDCCBBB?BC??>@BA@AC??<@@CBB?BCCCCBBB@CAACCD@?><???9????<5>>>999999(:@?B@??CDCAA7:7;BCG8;8;ABAA?ABAAABB>A?ADE>E::9;BBBDCCCBBBBAAABBBBBBBACCCC?A=;;;<?CAA@@@9@:::
@ATNG8:03448:06490
GATGGTAGAGAGAGCTCTCTCATCGTACTCATTCGTTTCGGAAGAGACAGGTACGTTAATAGTTAATAGCGTACTTCTTTTTCTTGCTTTCGTGGTATTCTTGCTAGTTACACTAGCCATCCTTACTGCGCTTCGATTGTGTGCGTACTGCTGCAATATTGTTAACGTGAGTCTTGTAAAACCTTCTTTTTACGTTTACTCTCGTGTTAAAAATCTGAATTCTTCTAGAGTTCCTGATCTTCTGGATATGAGTGACTCGTGCTACCATCGAATCACGAAAGTCT
+
59BC?BBACD??@AA?>?@BC??DDBBBBBBB>BBBE?CC?B=AB@@@BB?BABBA>A<@@@A@C@BABCBBA?@:>>===.;A<BADD;BBBC@BBB?BB799@@@@:@???@A@A?A>==B=B???@?;;8;BAA:>>A===>;;;@@A==;;5;==:;;6;;>>??@@ABB=;;<@>1=3:488888(69::919<=;::;:9:18685(2786A;A=DD<@@@;<<@=A=A@@>?><>>>=ADBDD>===@???AAAA>>><???@A<>>??<<<5<:::
@ATNG8:03448:06495
GATGGTAGTACATGATAGACGACACCAGAAGATCAGGAACTCTAGAAGAATTCAGATTTTTAACACGAGAGTAAACGTAAAAAGAAGGTTTTACAAGACTCACGTTAACAATATCGCAGCAGTACGCACACAATCGAAGCGCAGTAAGGATGGCTAGTGTAACTAGCAAGAATACCACGAAAGCAAGAAAAAGAAGTACGCTATTAACTATTAACGTACCTGTCTCTTCCGAAACGAATGAGTACGATGAGAGAGCTCTCTCTACATCGAATCACGAAAGTCT
+
BBBB?BCBBBCCBCBBCCCC9;;BC@BCD@CCCCBB@BBCDCBBBC?CD?B?B?A@@AAA0A?CAAACBBBBBB>BBBDDCC5DC?C6;;;.;AB?BFCHCBDCC@C@BC?BCCEBAABABBBBB???BBBB?B>>>@BBBBB@@B>A>A@B?BBBBBBBB?BBBBBB>>=59993779990<<<8;<<=<.=?;@888>>>@D:>:>@?A5838ABBCACCCCBBB>@?@EE>CBB?BBACCCBBABBBCAABCCB>>>AAACAAABBB?ABCDDDD=D;::
@ATNG8:03449:06481
GATGGTAGTCTCAGATAGTCTATAGTACTCATTCGTTTCGGAAGAGACAGGTACGTTAATAGTTAATAGCGTACTTCTTTTTCTTGCTTTCTGTGGTATTCTTGCTAGTTACACTAGCCATCCTTACTGCGCTTCGATTGTGTGCGTACTGCTGCAATATTGTTAACGTGAGTCTTGTAAAACCTTCTTTTTACGTTTTACTCTCGTGTTAAAAATCTGAATTCTTCTAGAGTTCCTGATCTTCTGGCTCTCGTAGACAGATACTACCATCGAATCACGAAAGTCT
+
;5958<==BBCDCCBBBCBAAA999BA:7700)/7<;8?C@C@B>BC>6629<<<<9<8<<55.55999;:9::9+//:::'//)/558////8:699:6:;+///8>B:AAD@@@@C<?@C?D@BCAACCCC@CCCC@CCCCCB;;;@A@;;;??::9944<7<05544445997;9444&439455555$494444&5::555666<8<A;<$0///7277<>9666?>>><=?CCCBBC?DBA?AB;:::;:@AABBCCBBBBB@@@@BB5;;:99=@9@@@@
@ATNG8:03449:06497
GATGGTAGATACTCGCTGATACACCCAGAAGATCAGGAACTCTAGAAGAATTCAGATTTTTAACACGAGAGTAAACGTAAAAAGAAGGTTTTACAAGACTCACGTTAACAATATTGCAGCAGTACGCACACAATCGAAGCGCAGTAAGGATGGCTAGTGTAACTAGCAAGAATACCACGAAAGCAAGAAAAAGAAGTACGCTATTAACTATTAACGTACCTGTCTCTTCCGAAACGAATGAGTACATAGATATACGTATAGCTACCATCGAATCACGAAAGTCT
+
:<<B?BBCFCCCC;99@DAAAABBD?CCD?CBBBCC@C>@@CAABD@BB>A=@>=99999(9@CCBBBBBBBBA9>><<<;<*;;59:@@@7B;;99A?BBBB;;7;?BB?DCC@DCCCCBCEBBCCEBBBB=AD::6;@@@BA;:7;?C;;:;BBBBCCC@EBBBAA=::89BA=@A99:,777=BCDCC3AA>ABBBABB?;5;8=>>=1818?;;;<@@@==97176777*3;;9=@@?@A@998@AAABBBBB@@@@@@BB=A;;;>:>?AA@@A;???@
@ATNG8:03450:06463
GATGGTAGATATATGCACGCTCTACCAGAAGATCAGGAACTCTAGAAGAATTCAGATTTTTAACACGAGAGTAAACGTAAAAAGAAGGTTTTACAAGACTCACGTTAACAATATTGCAGCAGTACGCACTCAATCGAAGCGCAGTAAGGATGGCTAGTGTAACTAGCAAGAATACCACGAAAGCAAGAAAAAGAAGTACGCTATTAACTATTAACGTACCTGTCTCTTCCGAAACGAATGAGTACACACTCTCATATGACACTACCATCGAATCACGAAAGTCT
+
8:89<@006@AB@BA@AA;@??=AB;??<7;@;>@=5:5:>A555<8;;>@=@>?:8777$74@CAAABA@::9,:=94444$4<7<2944&5@@=BCDBCCCCB=A=@@=@CC<@ACCBBDCCCBCCBBBB?BBBB@A@@AABAB=A=B::7;BCCCCCD@CBBAAA@CC??@??AAAAA;@??;>BBBB3BB@BBBBBGCBB><8;AAD:>:=@BDC@CDBBBCD?B?BDC>CCC>ABCCCBABBCBBBBBBBBBBBAAADCC@BBCCC?BBBCCCC=DDBB
@ATNG8:03465:06481
GATGGTAGTGTCAGTGCGCGTCGTCCAGAAGATCAGGAACTCTAGAAGAATTCAGATTTTTAACACGAGAGTAAACGTAAAAAGAAGGTTTTACAAGACTCACGTTAACAATATTGCAGCAGTACGCACACAATCGAAGCGCAGTAAGGATGGCTAGTGTAACTAGCAAGAATACCACGAAAGCAAGAAAAAGAAGTACGCTATTAACTATTAACGTACCTGTCTCTTCCGAAACGAATGAGTACTACTCTCAGAGACACACTACCATCGAATCTCGAAAGTCT
+
<?;:09:?@CDC@@@C;;9CC@>>?666>:666=??:@666>><<<<==:=:>>;<<BBB+=9;AABACAB???8?@ABCCC1CB?B?BBB:BBB?AABBBB;;;=B=AA=@@?=@@?CC@AAACDDDBB;;5;???=A@A@CBAA>B@CCC?BCBCBA;;6:::AAA?BE?:999=998=7<>=888787'7?:?@B@@@B>A;A688=;;@:8=BBB?A@>@@73-3-38808==9=<>;<<<<=@@BACBBBBBBBBB==8<:898;;59=<<@@?:@A??
@ATNG8:03467:06498
GATGGTAGCTCACGTACGTCACACGTACTCATTCGTTTCGGAAGAGACAGGTACGTTAATAGTTAATAGCGTACTTCTTTTTCTTGCTTTCGTGGTATTCTTGCTAGTTACACTAGCCATCCTTACTGCGCTTCGATTGTGTGCGTACTGCTGCAATATTGTTAACGTGAGTCTTGTAAAACCTTCTTTTTACGTTTAACTCTCGTGTTAAAAATCTGAATTCTTCTAGAGTTCCTGATCTTCTGGGTGTATCAGCGAGTATCTACCATCGAATCACGAAAGTCT
+
55>><BBCD@;@555<665?>BBBBB;;;;;B;BBBB=BBAD@BBBEAA@@DDBBB>A>AA@@<@@CCCBBB@@@@AAABA2@@49:??8=?=A>ABA79:;<?@?>@?BBBAAABD?BBC>>:>AA>=>@?<??BB:>=??AA@>=>@??>>=C5888:>>;?<?A???BAA@=;;;DD/<5:166AAA/@@>>>1707>;;<7:7://///'////83;4==:888>;7;;A9>><99;,--67.---99:<:>>>;;:B@<9959///95:==777;4----
@ATNG8:03421:06518
GATGGTAGCATCATGCATATCTCACCAGAAGATCAGGAACTCTAGAAGAATTCAGATTTTTAACACGAGAGTAAACGTAAAAAGAAGGTTTTACAAGACTCACGTTAACAATATTGCAGCAGTACGCACACAATCGAAGCGCAGTAAGGATGGCTAGTGTAACTAGCAAGAATACCACGAAAGCAAGAAAAAGAATTACGCTATTAACTATTAACGTACCTGTCTCTTCCGAAACGAATGAGTACGTGTGCGACGTGTCTCCTACCATCGAATCACGAAAGTCT
+
BA@A<===BBCBBAB=@6:6<=;;;:<<?<;@;=::5:59:8@@A@==9497;;?A<A@?1@>>>8?>>>::68.///////$/:3:5<==2=>?<=A=DHDCBC>B=;;6;BB?BCBBCCECBBCFHGCCB?B@@@;?;::??9:498??;;@@?DBBAD@CCAA@@=?A<??=887777)7>>?BBCAC1BB<@<@@AA???>A>=>AA<?<>=AA@@DB@????;::?>>5:00+0===?@@987;:>>?@777BA@<:<??=;;;=A=::?BBCC>BB::
@ATNG8:03424:06541
GATGGTAGTGTCAGTGCGCGTCGTCCAGAAGATCAGGAACTCTAGAAGAATTCAGATTTTTAACACGAGAGTAAACGTAAAAAGAAGGTTTTACAAGACTCACGTTAACAATATTGCAGCAGTACGCACACAATCGAAGCGCAGTAAGGATGGCTAGTGTAACTAGCAAGAATACCACGAAAGCAAGAAAAAGAAGTACGCTATTAACTATTAACGTACCTGTCTCTTCCGAAACGAATGAGTACGAGAGAGCACACGTGTCTACCATCGAATCACGAAAGTCT
+
66AA;ACCCCBBBCCDDDEBCDBCDADAB@CCCCCC@C@BBCBBBC@CC@B?BCAAABBB3B@CCCCBBBBA@@8AABCGGG5BB>A5;;;6;CC@DAAACECCC@B@DC@CBB@BEA@@@DDCCCBBBBBC@DCAA?AAA@BBAA>B@CBB?BCDCCCBA?BBBBBB@AA>ACC?AA???8?@@;::999(:>;@AACDDDBA8=:>ABB;?;@BCBB>BFAAAAA?C=AAA>CCC?BBBBBBBCBBBB??@BBCBAAABBBCC?A;::><ABDDBBC<A99:
@ATNG8:03424:06549
GATGGTAGCATCATGCATATCTCACCAGAAGATCAGGAACTCTAGAAGAATTCAGATTTTTAACACGAGAGTAAACGTAAAAAGAAGGTTTTACAAGACTCACGTTAACAATATTGCAGCAGTACGCACACAATCGAAGCGCAGTAAGGATGGCTAGTGTAACTAGCAAGAATACCACGAAAGCAAGAAAAAAGAAGTACGCTATTAACTATTAACGTACCTGTCTCTTCCGAAACGAATGAGTACTATGTAGAGCTCTATACTACCATCGAATCACGTAAGTCT
+
BBBC@BCBC@A@>CCCDCGCCBBA@;@BD>@ACC@@<@=BACBBBC?BC?C?AA=:7333$74A@CBCCCB>>>5<>:;;;;*<@=@5;;;-;CB?CBBBCCBBD?B@BCAECC?BBBCBECDBBBCBBBBB?BB@@=ACBAAB;;7;@DAB@BCDCCDCC@CDCCCG@??>?DC@BBBBB=?<<99::999%9>;=@@BBBBAB<><7;>>.838DCBC@BBBCCBB@B?BAC=A??>?ADBBBBBAAABBBBBBAAAA>>?>>@;???;;7;AA@B??>?:::
@ATNG8:03427:06519
GATGGTAGCACACGAGATCTCATCGTACTCATTCGTTTCGGAAGAGACAGGTACGTTAATAGTTAATAGCGTACTTCTTTTTCTTGCTTTTCGTGGTATTCTTGCTAGTTACACTAGCCATCCTTACTGCGCTTCGATTGTGTGCGTACTGCTGCAATATTGTTAACGTGAGTCTTGTAAAACCTTCTTTTTACGTTTACTCTCGTGTTAAAAATCTTGAATTCTTCTAGAGTTCCTGATCTTCTGATATGAGTGACTCGTGCTACCATCGAATCACGAAAGTCT
+
55<>9=B?A@CCC@@@;==BBB><<A;;:@@@<ABBC<CC9<99CBDCA@>AB@>?3=.944:8=8===<<?94403:::;):9483333+3<;;085>9=A=@@?<@@>A978CCBB?BAB>A=><<<725=:;??@<>>?@@>??888===99:5///488060/./33359:377;==.:2717999;.<?AAB7===886;?::75>>>,;//,/;494>>:>BA?;;;;?:888EBB<@;;;;;;>;;;>>?=>>AA@;::5:<///6:::>9:92:://
@ATNG8:03428:06544
GATGGTAGCGCACACATAGATACAGTACTCATTCGTTTCGGAAGAGACAGGTACGTTAATAGTTAATAGCGTACTTCTTTTTCTTGCTTTCGTGGTATTCTTGCTAGTTACACTAGCCATCCTTACTGCGCTTCGATTGTGTGCGTACTGCTGCAATATTGTTAACGTGAGTCTTGTAAAACCTTCTTTTTACGTTTACTCTCGTGTTAAAAATCTGAATTCTTCTAGAGTTCCTGATCTTCTGGGATGTGTGCGCAGTGCCTACCATCGAATCACGAAAGTCT
+
@ACC@DABBBBAABBAAAFCGBBBAAABBB;;7<BCC>DD?C@CDCCCCCACDA@AAF>BBAD@C@CCCCBAA@@:>?@@A0AC:<<BE>BCBB?CCI?CC;=<CCCC@CFAAACCC@BBB@C@CCCCBCBC@CCCC?BCCCCCCBCCCBCCCCD?AAD?CC?D?BBAABCCCC?A@@@@7@>@=;;;;;*:AABC=A@CBBBCCCCBDEDE3BBBCC@C@CC@DDEEB@@=@=@BBCCC@B::;6;AABBCCCB@@AAAC@BBB@B@@AC@CCCCCCC?DBAA
@ATNG8:03437:06518
GATTAGTGCGTGAGAGAGAGACCCAGAAGATCAGGAACTCTAGAAGAATTCAGATTTTTAACACGAGAGTAAACGTAAGAAGAAGGTCTTACAAGACTCACGTTAACAATATTGCAGCAGTACGCACACAATCGAAGCGCAGTAAGGATGGCTAGTGTAACTAGCAAGAATACCACGAAAGCAAGAAAAAGAAGTACGCTATTAACTATTAACGTACCTGTCTCTTCCGAAACGAATGAGTACTGTATCTATGTGTGCGCTACCATCGAATCACGAAAGTCT
+
BBD@BBBBBCCCCBBBCCECAAA>ABB@CCCC;9;:@CCCAABC@DC=B?BDABACCC3C?AAAACCBCBBB=BBBC@CD@ED>A>B;;6;BD@CCCCCCC;:8;@BB>BCC@EBBBCCCCBBBCCBBBB?ACCC>AABCBB?@<@=@??<?CBDBAA?>AAA???>BB>BBB;>>777)99818AAAA/@@<@;;<?BAAA;><>@AA:=9=BCDDACCCCCBB?B@B@@9A;:6;BCBCBDCBCBBBBBAAAA???BB>>>@BBBBB@C>>>AEF>CCBB
@ATNG8:03446:06520
GATGGTAGAGAGACTGTAGCGCACCCAGAAGATCAGGAACTCTAGAAGAATTCAGATTTTTAACACGAGAGTAAACGTAAAAAGAAGTTTTTACAAGACTCACGTTAACAATATTGCAGCAGTACGCACACAATCGAAGCGCAGTAAGGATGGCTAGTGTAACTAGCAAGAATACCACGAAAGCAAGAAAAAGAAGTACGCTATTAACTATTAACGTACCTGTCTCTTCCGAAACGAATGAGTACCTCTCAGACGCTCGTCCTACCATCGAATCACGAAAAGTCT
+
;:::@CCCBBCBCCCCBCCCGECBC<C<;7;CBBBB?B@BCCCECC>@@?C@DAAADDFF2A>ABAAABBA99929?CCCCC3@A;=9=9>*;BC@DDCCBBCCC@C@CD@BBC@CBDBCCCBBBCCBAA@A>BCCC@DBEDCCAA>A?B@@=@BBCCEBB@CDAAAC@BB?BBB<???=>599929?@@@/9:4:@@@@@A<<6<4:9??;?:==A;:6:?999BB@C@BBB=A?A??>>CC??<?AAABBBBBCBB?DD=A>><>????:>:=<99::-:=99
@ATNG8:03446:06534
GATGGTAGGCACTGCGCACACATCCCAGAAGATCAGGAACTCTAGAAGAATTCAGATTTTTAACACGAGAGTAAACGTAAAAAGAAGGTTTTACAAGACTCACGTTAACAATATTGCAGCAGTACGCACACAATCGAAGCGCAGTAAGGATGGCTAGTGTAACTAGCAAGAATACCACGAAAGCAAGAAAAAGAAGTACGCTATTAACTATTAACGTACCTGTCTCTTCCGAAACGAATGAGTACACATCGTCGTGTCGTGCTACCATCGAATCACGAAAGTCT
+
55;>8=BB?BB@@@ABBBBBBBCGG?CCC@CAAABB?BBCCBCCCC@CC?B@CCCCDDDC2C@CCCCCCBA?>=5=??ABBB5BB>B5;;;.;CE?DDBBBCC@?>??BC@CBC?CBCBCCCCCCCCCBBCC?BCBB?BBBBBBBB?C@CBB@BCCCCAAA?CCDBBB?BB?BBB@BA???8;???BCDCC3BB?BBCCDCAAD:>:=>>>:>;>?BCB@BCCCCBB?B@BBB>B??=?BBBCCBBBCCBBBCBAABBBBEHCBB@BBBBB?CDFBAAA<AAAA
@ATNG8:03452:06539
GATGGTAGCACGACACGACGATGTGTACTCATTCGTTTCGGAAGAGACAGGTACGTTAATAGTTAATAGCGTACTTCTTTTTCTTGCTTTCGTGGTATTCTTGCTAGTTACACTAGCCATCCTTACTGCGCTTCGATTGTGTGCGTACTGCTGCAATATTGTTAACGTGAGTCTTGTAAAACCTTCTTTTTACGTTTACTCTCGTGTTAAAAATCTGAATTCTTCTAGAGTTCCTGATCTTCTGGGATGTGTGCGCAGTGCCTACCATCGAATCACGAAAGTCT
+
55>>:>CCCCCBBDBBBIBAAABCBBBCBBA@<@::;7;C@CFCCCBBBB@CCCCD=B@CDAA>A?CCCAAAAAA=AADFF39728779(8@=@=@BA@?><>>@CCC?BBBABABA>BBC:>:>>>>>>>>9<=>A<===@??????@A@><<<:;<<<AA<A=>@>AAAA@@:>>@AA5A=B<>>>>;.<A9990;;:788AAAA5:;:;+;:;;C=A=?@<?@@A@@@<A:AABB><788>>4>///>99?>=D?=?@;A>=9<<<<=8==AA<<<6<==>
@ATNG8:03454:06524
GATGGTAGCGCATATCAGCGCAGCCCAGAAGATCAGGAACTCTAGAAGAATTCAGATTTTTAACACGAGAGTAAACGTAAAAAGAAGGTTTTACAAGACTCACGTTAACAATATTGCAGCAGTACGCACACAATCGAAGCGCAGTAAGGATGGCTAGTGTAACTAGCAAGAATACCACCGAAAGCAAGAAAAAGAAGTACGCTATTAACTATTAACGTACCTGTCTCTTCCGAAACGAATGAGTACAGAGAGTACGATATGTCTAATCGAATCACGAAAGTCT
+
>>AA;=;;<<@CCBBBCBCBBBBBD=BBB@BCDCA@=@=@@BBBBC@:;8;?A?@@AAAA0A=@ACCCEDCDBD>CBBBDDD1;92;5;;;6;BC?BCBBABBBBAB@BB?BBB?BBCFABABBDBBBBBCCACCCB@CCC@@@@@<@?CAA?ABCCCCDC@CCCCCD@BB?BCC?AA=???9??>?BBBBB2??:?AAAA@=>>*0*0===,0,0ABBB=BB@@@AA<?;?AA;@?>;???>BBBBBBBBCBCCBBBBCAA???=A????AABBAAA:???A
@ATNG8:03455:06511
GATGGTAGGCGACATACATACGCGCCAGAAGATCAGGAACTCTAGAAGAATTCAGATTTTTAACACGAGAGTAAACGTAAAAAGAAGGTTTTACAAGACTCACGTTAACAATATTTGCAGCAGTACGCACACAATCGAAGCGCAGTAAGGATGGCTAGTGTAACTAGCAAGAATACCACGAAAGCAAGAAAAAGAAGTACGCTATTAACTATTAACGTACCTGTCTCTTCCGAAACGAATGAGTACTATGTAGAGCTCTATACTAATCGAATCACGAAAGTCT
+
;;CE@CBB?B@@@B;66C>><@A?@?CBB@B@CB9:79:=:;?49924>3:5:;:99999(9455599555555)5:99999*9949.555&5<<7=C<?>AA9;7;;??;?:;:(4<::<<==<<<<569AE;CCCE?BBBBBCEE@H?AAB;A@B:999@?BB9::@;=<;9998<?=@@8>88/7<>>>1:?6?473>>>0.,-68888)-)/.000)9>>:::<.4.444(4::7;;;;;BB@777>=<<777377;?77728578166<;559(0>;0
@ATNG8:03459:06520
GATGGTAGGACGAGCGTCTGAGAGGTACTCATTCGTTTCGGAAGAGACAGGTACGTTAATAGTTAATAGCGTACTTCTTTTTTCTTGCTTTCGTGGTATTCTTGCTAGTTACACTAGCCATCCTTACTGCGCTTCGATTGTGTGCGTACTGCTGCAATATTGTTAACGTGAGTCTTGTAAAACCTTCTTTTTACGTTTACTCTCGTGTTAAAAATCTGAATTCTTCTAGAGTTCCTGATCTTCTGGGTCTACGCTCGTCGCGCTACCATCGAATCACGAAAGTCT
+
55>>:;AA@CDDBCAB@@@ABBBC@CA@ABCBAHCCB>AA@C=@@AABCCBCCCCCAHAFCBC@CAGGDHBCAA?9;;::9:%:A=A?@B;@;;B6A;;?;D?BACCDGACCBBCBCD;;;G@E@BBBDEEGE@CBBB?BBCBBBCCCCCC??@BC@BBB?BB=@;@AA;;;;;;5;BBBB7B=A?ACIGG5CB;;;7:@CCCCDBAA=ACCC5CBBBC@C@CD@CBBBD;;8<@AABCBB@BABB=C;;;CCCCBCBBCCBCCBC?CBAAA?BAABBBB=B@@A
@ATNG8:03462:06522
GATGGTAGTGTCATATGAGAGTGTGTACTCATTCGTTTCGGAAGAGACAGGTACGTTAATAGTTAATAGCGTACTTCTTTTTCTTGCTTTCGTGGTATTCTTGCTAGTTACACTAGCCATCCTTACTGCGCTTCGATTGTGTGCGTACTGCTGCAATATTGTTAACGTGAGTCTTGTAAAACCTTCTTTTTACGTTTACTCTCGTGTTAAAAATCTGAATTCTTCTAGAGTTCCTGATCTTCTGGTATGACTAGTGTACTACTACCATCGAATCACGAAAGTCT
+
55<>:>CFCAB<<966BC?CCCBBBB;::A@A4;5?>5=@:@<ADDBBCI@CBCCFGE?C@@@?B?BDCB@A@@@=@@B@A,??599?A6;9BB?BCCACC?BBDCDC?CCCDCCCC@CCC@E?BBCCBBBDAEDDE@BABBBBCCCCCCCCCCC@A@A@BB?C?A@CBBCDDB?B@@@@7@=@;@@@@@,?@A@@7;;CBBBDABA@CCCC5GCCBF?C?AA?ACCBB@@=@>ABBCBB?;;;?BCCEBBBCCCCCCCCCCDCC?AA@@B@CCAA@@@:@@;;
@ATNG8:03465:06534
GATGGTAGCACGACACGACGATGTGTACTCATTCGTTTCGGAAGAGACAGGTACGTTAATAGTTAATAGCGTACTTCTTTTTCTTGCTTTCGTGGTATTCTTGCTAGTTACACTAGCCATCCTTACTGCGCTTCGATTGTGTGCGTACTGCTGCAATATTGTTAACGTGAGTCTTGTAAAACCTTCTTTTTACGTTTACTCTCGTGTTTAAAAATCTGAATTCTCTAGAGTTCCTGATCTTTCTGGGTCTCTCTCTCACGCACTACCATCGAATCACGAAAAGTCT
+
55<>:>BCCDBC=BCCDEBBDDCCCCABABA@<ABBB?CDAD@BBBCCCC@DDDBB=B=BBCC?C?AAACBBCBB?BBBBB3A?;?<>?8????@BCC@AA>AAACAB@BBBBBBBB>BBA:>:>>>>>>>>:>==>9>@@A??>>?AA@@>>>A<??>;AA;A=A?==AAAAA;??@@@6@=B<??@??.=>999.:::::;A===A1;;;;+9>>??<@=;:;BBB;;;:=7;;CB???7>9;@6;///:;;;@@@@@AA=>>D<>>>@A<><:95///(/86/
@ATNG8:03465:06545
GATGGTAGCGAGCGAGTGTGTATACCAGAAGATCAGGAACTCTAGAAGAATTCAGATTTTTAACACGAGAGTAAACGTAAAAAGAAGGTTTTACAAGACTCACGTTAACAATATTGCAGCAGTACGCACACAATCGAAGCGCAGTAAGGATGGCTAGTGTAACTAGCAAGAATACCACGAAAGCAAGAAAAAAGAAGTACGCTATTAACTATTAACGTACCTGTCTCTTCCGAACGAATGAGTACGATGAGAGAGCTCTCTCTACCATCGAATCACGAAAGTCT
+
:;BB9ABBBDBBACBDBBBCBBBBB@BBB@@A?B>@=A>BACAA@@=@@=A?CBCBCDDD2B?BCAAACCCCBB<@@<;;;;*;@=@;@AA9ACFACCAAACC@@?@>BC@DBB@BGDBCACBBBCCEGCBB>BCCC=BABBBABB=B>B<<8;BCCDCDC@DCCCBB=@@=@?<299998-:==9======&<99;<8==;@A@<=<8AAC4857@BBBACEBBBAB=A<A@<@BB?BBDAAABBAABABBBAAA???AABBBB?BCBAB@CBBA<<;0;???
@ATNG8:03466:06520
GATGGTAGCTCGCTGATGATATCTCCAGAAGATCAGGAACTCTAGAAGAATTCAGATTTTTAACACGAGAGTAAACGTAAAAAGAAGGTTTTACAAGACTCACGTTAACAATATTGCAGCAGTACGCATACAATCGAAGCGCAGTAAGGATGGCTGTGTAACTAGCAAGAATACCACGAAAAGCAAGAAAAAGAAGTACGCTATTAACTATTAACGTACCTGTCTCTTCCGAAACGAAATGAGTACGTGTGACGTACGTGAGCTACCATCGAATCACGAAAGTCT
+
//:;7;AA@?CBCCBBCCBBBBCCHBDCB@CCCBBC=@>@BCCDDD@BB?B?CA@?????1??BBAAADDCBBA:?>:;;;;*;?<A9@AB7@BC@EBBBBBDCD@C?BC@BBC?BBCCCCCD@@@DCDCBC?BB998;BBBBA::8:=ACC?BCBBCCC?CCCCBB?AA?AB@;@@:999+9==;99999(9:38@=@@BAA>17159:96<7=;A@@;@A@@@BB?A@BA@9>99:-9?@ABBBAAABCCCCCCCAAACCDBBB?CC@@@?CBAB99829@99
@ATNG8:03467:06518
GATGGTAGCATCATGCATATCTCACCAGAAGATCAGGAACTCTAGAAGAATTCAGATTTTTAACACGAGAGTAAACGTAAAAAGAAGGTTTTACAAGACTCACGTTAACAATATTGCAGCAGTACGCACACAATCGAAGCGCAGTAAGGATGGCTAGTGTAACTAGCAAGAATACCACGAAAGCAAGAAAAAAGAAGTACGCTATTAACTATTAACGTACCTGTCTCTTCCGAAACGAATGAGTACGATGAGAGAGCTCTCTCTACCATCGAATCACGAAAGTCT
+
55CC;<BBDDCCC@AACCCCCCDCC@BBE@DBBBCD?B@BCCBBBG?CC?C?CBBBAABA2B@BBBBA@BBBCC>BABCDCC5CB?B7;;;6;CC<@AAACDCCC?B?@@=@BC?BABBBBCBCCCCCCBBCACCBB?CCDDCC@A?BACBC?CCCBBBBDACBAAAB@BB?BBB<??AAA9?==;9:9999%9?;?:7:BBCEC?A>?ADB<@<@@BBB@BCBBBCC@B?BBB>BBC?BBCBCBBBBBABBBBBDCCBB@@@@?@=A>>>>:=AAB???9?:::
@ATNG8:03427:06552
GATGGTAGCTCTGCTCTGACTCTCGTACTCATTCGTTTCGGAAGAGACAGGTACGTTAATATTTAATAGCGTACTTCTTTTTCTTGCTTTCGTGGTATTCTTGCTAGTTACACTAGCCATCCTTACTGCGCTTCGATTGTGTGCGTACTGCTGCAATATTGTTAACGTGAGTCTTGTAAAACCTTCTTTTTACGTTTACTCTCGTGTTAAAAATCTGAATTCTTCTAGAGTTCCTGATCTTCTGGTGTCTGATCTGTATCACTACCATCGAATCACGAAAGTCT
+
@CA=9=>BB?<@CCCCBABBCHGCCCCCCB@A@ACBD=BB8;7;@?BBCD@DBB;;45.5559)5.54<;:?:49.44444$94.49::3;>@@:>>C@AA8;;:@@A<@@A;?@BC?BDC<?<?@@?>A>>9>C>><>ACDCCCBA>ABCBB?A:==@=BB<A<AAA@@@>>>7;;?AA5@;?;==<<;+;<>>?5?<<878:9;><=@@@,=///=7=7??<?AAA@@@=B<>>>>>C<>>>=;;;>>>@A>>>A@A@@@@@B=AAAAA:@@AA:991;:>>
@ATNG8:03432:06589
GATGGTAGCGCACACATAGATACAGTACTCATTCGTTTCGGAAGAGACAGGTACGTTAATAGTTAATAGCGTACTTCTTTTTTCTTGCTTTCGTGGTATTCTTGCTAGTTACACTAGCCATCCTTACTGCGCTTCGATTGTGTGCGTACTGCTGCAATATTGTTAACGTGAGTCTTGTAAAACCTTCTTTTTACGTTTACTCTCGTGTTAAAAATCTGAATTCTTCTAGAGTTCCTGATCTTCTGGTATGACTAGTGTACTACATCGAATCACGAAAGTCT
+
;;=C?==CBBCAAADCCCCCCECCCCBCCCDH@BCBE?BC?B@BBECCCC@CCBBB@B@BBCC@C@FCDCC9;;A;;;;;;;%;@=:4;9/44<?<>6946=>9:9@@C@AABCJDBB?BDB8;8;BCBDCCCACEBB>BAA;;;CCAAABCAAAA<@;;5;@5<6;BDCAACCB@ACCBC:B>B>BAAAA,A@@@E?LCBCCABACA5;<;;*;ABCGGGABB9;;A;;;B?B>BCBBBB@CBC@CEACABCCCCCCBBCCCCEGCC@BBBBCCC>D;;;
@ATNG8:03432:06593
GATGGTAGAGTATCATGTGTATCTCCAGAAGATCAGGAACTCTAGAAGAATTCAGATTTTTAACACGAGAGTAAACGTAAAAAGAAGGTTTTACAAGACTCACGTTTAACAATATTGCAGCAGTACGCACACAATCGAAGCGCAGTAAGGATGGCTAGTGTAACTAGCAAGAATACCACGAAAGCAAGAAAAAAGAAGTACGCTATTAACTATTATCGTACCTGTCTTTTCCGAAACGAATGAGTACGAGAGAGCACACGTGTCTACCATCGAATCACGAAAGTCT
+
//88)--<00/:::=969CBB;;;B>@@B@DDCAAA@C?BBBBCCC?CC>@=@@A@AAAB5A@CCBBCCCFCDC;A@;:;:;*;C=C>BBB9BCC@EBB@??@;:;,;=BB>CBB@BBBABCCCCDDCBBCED?BBBC?BCCCCBA@<B@C99::BBBCCCD@BBBAAA@CC?BBB=??ABA=A993999999%9@<<?>ABBBCF?B>BBCD@??@@B@>6::?@@DD3@<@@@6>=<5;;>>>@@@@E;;:>BBBBAA@@:;;CC@CAAAA?AAAAA@A;@@;;
@ATNG8:03433:06557
GATGGTAGCACGAGTCACTCATATCCAGAAGATCAGGAACTCTAGAAGAATTCAGATTTTTAACACGAGAGTAAACGTAAAGAGAAGGTTTTACAAGACTCACGTTAACAATATTGCAGCAGTACGCACACAATCGAAGCGCAGTAAGGATGGCTAGTGTAACTAGCAAGAATACCACGAAAGCAAGAAAAAGAAGTACGCTATTAACTATTAACGTACCTGTCTCTTCCGAAACGAATGAGTACTATGTAGAGCTCTATACTAATCGAATCACGAAAGTCT
+
ACCC@CCCBBBBCCCCCCDCCCCBB@CCC?CBBB:::;@BBBDDCC@CC@C@DCCAAAAA2AGCCCCCCBBBCD?AABBB=BCAA=@4;::*:AB?CBAACBC@@<@>@A=ACCBDFDDDBBBCCCCCBBBC@BBBB?BBBBAAA@<A?B@@?ABCDDCCC?CCCAAA>BB>BBB?AB999*:>=9>?@@A2AB@C?>?CAABC<><>@@@:=:=ACBB@BCBBABB@D?BBD>C@@=?BBGCCC???CCCCAAACCCCAAACC?A>>?<@?BCBC@<A???
@ATNG8:03438:06571
GATGGTAGATATATGCACGCTCTACCAGAAGATCAGGAACTCTAGAAGAATTCATATTTTTAACATCAGAGAGTAAACGTAAAAAGAAGGTTTTACAGACTCACGTTAACAATATTGCAGCAGTACGCACACAATCGAAGCGCAGTAAGGATGGCTAGTGTAACTAGCAAGAATACCACGAAAGCAAGAAAAAGAAGTACGCTATTAACTATTAACGTACCTGTCTCTTCCGAAACGAATGAGTACGAGAGAGCACACGTGTCTACCATCGAATCACGAAAGTCT
+
5:?:7:>@@;<<=666>BCCCDDCB?B;915<<<BC@C>><</0/;6996;:77333333$/06///--5--/666/5-//777'79361999.9///888:<<:;6:4:C<??C?BBBBCCCCBBBCBBBBD?ABBB?BBA?AA884:?A@A>BBBCAAAC@CCC???:?@=AAA>>===A7@<=8::::;*;>=988@??A??;?<>888<@;??CBB?BBBBBAC?A?AAA9AA?=?ACA@@?CAA9:9@?987=??@B@ABB?C777=>BB@?ACD>CBCB
@ATNG8:03440:06597
GATTAGGCGTGTGAGAGTCTGCCCAGAAGATCAGGAACTCTAGAAGAATTCAGATTTTTAACACGAGAGTAAACGTAAAAAGAAGGTTTTACAAGACTCACGTTAACATTATTGCAGCAGTACGCACACAATCGAAGCGCAGTAAGGATGGCTAGTGTAACTAGCAAAATACCACGAAAGCAAGAAAAAAGAAGTACGCTATTAAACTATTAACGTACCTGTCTCTTCCGAAACGAATGAGTACCTCTCAGACGCTCGTCCTACCATCGAATCACGAAAGTCT
+
@@@=?<8;;:;555<:?>BC@@>8?;;6;BBBFF@CACCBBA?@<@B?B?BCCBBBBB0B?BAA@@@ACA@@;@==>=@?.=A>@3:99+:>A?ABBBBAB??;?799B??:7:????>>=>A?888?@?:@>8817===;;;F=F=??B@BA@AABBCABA@@::99+:>?8<<999*7;;5777777#784<=:@=379;279,9>@=6;9>?????B@==;;;5:9===4=;;7;BCB<<;5;;;:AA@@?AAA@@@=@A@?BBBCD@BBCCDCB=B;<<
@ATNG8:03441:06566
GATGGTAGTGTCATATGAGAGTGTGTACTCATTCGTTTCGGAAGAGACAGGTACGTTAATAGTTAATATCGTACTTCTTTTTCTTGCTTTCGTGGTATTCTTGCTAGTTACACTAGCCATCCTTACTGCGCTTCGATTGTGTGCGTACTTCTGCAATATTGTTAACGTGAGTCTTGTAAAACCTTCTTTTTACGTTTACTCTCGTGTTAAAAATCTGAATTCTTCTAGAGTTCCTGATCTTCTGGAGATATCATCAGCGAGCTACCATCGAATCACGAAAGTCT
+
<<BB@BBCCBBBCBBBCCCCCDBBBBBBCBCB@BBBB=DC?B@CBCCCCC@CCCDC@C@CCBC?C@CCCDDCCBB=@@>>>,?>;@@BC=CC@@?ACC@CC?BBCCCC@DDDDDCCEACEC@C@CCCBCCCC@CBCCACCCBBBCCDCC?BBBBBACBB?BC@C@CCBBBCCBD@BCCCC;C@C?@@FEF5CC@@@;@@AABBCAAA>BCCC5CCGCCACBCB@AA@DA;::;?BBBBBD?BBC@BBBCCFDCCCCCCCCBBCBCAC@@@F@BBCBBBB>BBCB
@ATNG8:03444:06570
GATGGTAGAGTACAGTGTAGTAGACCAGAAGATCAGGAACTCTAGAAGAATTCAGATTTTTAACATCGAGAGTAAACGTAAAAAGAAGGTTTTACAAAGACTCACGTTAACAATATTGCAGCAGTACGCACACAATCGAAGCGCAGTAAGGATGGCTAGTGTAACTAGCAAGAATACCACGAAAGCAAGAAAAAGAAGTACGCTATTAACTATTAACGTACCTGTCTCTTCCGAAACGAATGAGTACGAGAGAGCACACGTGTCTACCATCGAATCACGAAAGTCT
+
66>?:>BBBBCCCCCCBBCCBBBA@?@CC@BBB@@@>B?BBC@AAD@CC@C??????A@A/@=A9:8@?>=?;=<8;;98888'33,3,333&3333(33399;<33.347<8:::=>>>ACCCFCBBBCBCCC?CBBB?BAAABBBB>C@CBB?BBBBCDCA?BBAAAA@BB?AAA;??AAA;?=>;9:999(9A<A???BBBBD:>;>@AA7;7;BBBC@CCAAABB=?=?GD>CCC?BBBBCCCCAAACAA@BB@BBBBBBBBA?B>;;;=EABBBBA<A999
@ATNG8:03444:06592
GATGGTAGCTATACGTATATCTATGTACTCATTCGTTTCGGAAGGGACAGGTACGTTAATAGTTAATAGCGTACTTCTTTTTCTTGCTTTCGTGGTATTCTTGCTAGTTACACTAGCCATCCTTACTGCGCTTCGATTGTGTGCGTACTGCTGCAATATTGTTAACGTGAGTCTTGTAAAACCTTCTTTTTTACGTTTACTCTCGTGTTAAAAATCTTGAATTCTTCTAGAGTTCCTGATCTTCTGGGATGTGTGCGCAGTGCCTACCATCGAATCACGAAAGTCT
+
A?CD@BBCCB@;>@>99666<=>>BA@@BBBB@DCCC?CC>B5;;0:<@?=AA@@@>B;;;BC=@@BGCCCCBBB@>C@@?+;>4====3:>==9>;?:;;69@;<5525<:>>?CC789B=@;????AAAA>ABBB;???AC9::??:99A@@@?BAB@>:8:.575==<?==:==>>?2=8=5:::998$75335'//7......2+2222$222,2;5=6772665533305(..22..)-579.4-..999:<?:;;;:=@@@<>==??<;;<ABCF;@?>>
@ATNG8:03446:06576
GATGGTAGGTGCAGCATGAGTGTATCCAGAAGATCAGGAACTCTAGAAGAATTCAGATTTTTAACACGAGAGTAAACGTAAAAAGAAGGTTTTACAAGACTCACGTTAACAATATTGCAGCAGTACGCACACAATCGAAGCGCAGTAAGGATGGCTAGTGTAACTAGCAAGAATACCACGAAAGCAAGAAAAAAGAAGTACGCTATTAACTATTAACGTACCTGTCTCTTCCGAAACGAATGAGTACGAGAGTCAGAGCAGAGCTACCATCGAATCACGAAAGTCT
+
55<>8=A@;@@@///<<<;;;EAAAA=@998565=>C@B=ABDCBBB?BC@B?A@@:9:::);=ABBCBCCCCCC>CCCCCCC3CC?C@CDG<CCDAHBBBBBB??;@?BB@CDC?CCCBB?@@BCCCBBBCC<A@BB@BCCBBBA@=ABDBB?CDCDCBBB@CCCCBB?BF@AAA>@@==<3===9::::::%:<<<948==A@@<=<8?BB;;7;@EED@CBAA@BB=@?@BB=CCC@CBCCCBBBBBA@ABBBBBBBBAAABBD@BBBBB@BBBBBBB>BCCC
@ATNG8:03450:06583
GATGTGAGAGACTGTAGCGCACCCAGAAGATCAGGAACTCTAGAAGAATTCAGATTTTTAACACGAGAGTAAACGTAAAAAGAAGGTTTTACAAGACTCACGTTAACAATATTGCAGCAGTACGCACACAATCGAAGCGCAGTAAGGATGGCTAGTGTAACTAGCAAGAATACCACGAAAGCAAGAAAAAGAAGTACGCTATTAACTATTAACGTACCTGTCTCTTCCGAAACGAATGAGTAACGATGAGAGAGCTCTCTCTACCATCGAATCACGAAAGTCT
+
CCCCBGDCBBBBBBBCCCBBBED>BBB@BBCBBB?B@AACCBBB?BB>B>BBCCCCCC3C?BAA::8@>8;83;<95555$5>25.555&5;;=<A=C<@<>@:@=AB?BAA?ABBBBBCCBCCCCCBBA<@@00-0@=88;00+0;@0;89CBCCBAB?BAA9:9?BB>BBB=B@BBB;=<;<7899:(9@;ABCCBAA>>9=:====8<8;=A;;8;B@@???=?;?BB=BBB>=>>ABC@B:::BCBBBFB@==>>AB===;?;;;@;@ABBBBA9@000
@ATNG8:03452:06593
GATGGTAGCTATACGTATATCTATGTACTCATTCGTTTCGGAAGAGACAGGTACGTTAATAGTTAATAGCGTACTTCTTTTTCTTGCTTTCGTGGTATTCTTGCTATTTACACTAGCCATCCTTACTGCGCTTCGATTGTGTGCGTACTGCTGCAATATTGTTAACGTGAGTCTTGTAAAACCTTCTTTTTACGTTTACTCTCGTGTTAAAAATCTGAATTCTTCTAGAGTTCCTGATCTTCTGGGTCTCTCTCTCACGCACTACCATCGGAATCACGAAAGTCT
+
7///7///;=:::666<=???E;66;555=;?4>AAA;A@;A=C;9:A@@=BBCBB@BACCBB?B?CA@?CCCCC?CBBBB3?A8AAA=2=@??;?<=<=@;>?<9==6=@@??>>C@CBB?C<?>@B@AAB=A>==5:;:;;::=:9999525=;A@A;;<4;665677999:,25666+65:5<;?>?.97<99/<==>>>>>==8<===/<:::7497;=:>>8855548+/.579946996/65555566;:7///663997;=//-/679,--33)--66
@ATNG8:03453:06590
GATGTAGCTCGCTGATGATATCTCCAGAAGATCAGGAACTCTAGAAGAATTCAGATTTTTAACACAAGAGTAAACGTAAAAAGAAGGTTTTACAAGACTCACGTTAACAATATTGCAGCAGTACGCACACAATCGAAGCGCAGTAAGGATGGCTAGTGTAACTAGCAAGAATACCACGAAAGTAAGAAAAAGAAGTACGCTATTAACTATTAACGTACCTTTCTCTTCCGAAACGAATGAGTACACATCGTCGTGTCGTGCTACCATCGAATCACGAAAGTCT
+
@B@AB>BBCCCCCCBBCCCBCBDE@CCCACCCCBB?B@CBCCCBB?BD@D@CCC?????1?ACBBA?BBBAA?8=?77788(9>9<9;77&37A>ABBB??@@@<@;??=AAA:>888>>=>>AD?===@A;AAAA8;=ACA??>;C;@>@?B?@BAAA@:@AADAA>BB>@A@>A?<><7>AA=BBBBB3BC?BAAABA@@B@B?CBA@?C?CBB@?28828>@;6;8<==6=A@<@BBBBAAA@>=>AAA???AA=>???AA<AAA@@?CCCCABA:@@99
@ATNG8:03454:06570
GATGGTAGCAGACGTGACAGAGCGCCAGAAGATCAGGAACTCTAGAAGAATTCAGATTTTTAACACGAGAGTAAACGTAAAAAGAAGGTTTTACAAGACTCACGTTAACAATATTGCAGCAGTACGCACACAATCGAAGCGCAGTAAGGATGGCTAGTGTAACTAGCAAGAATACCACGAAAGCAAGAAAAAAGAAGTACGCTATTAACTATTAACGTACCTGTCTCTTCCGAAACGAATGAGTACTATGTAGAGCTCTATACTAATCGAATCACGAAAGTCT
+
CDDC@GCCCCCBCCDDBBBCCCCCCACCC@BBBAAA>A?BCBBBBC@BB=?=?A@??@>@,=<@AAACBCAAAB;@@;;;;;*;?;?;@@@69;B=@CHCCBB;;9;ACE@FAA>ACBBCCGCCCABBBCCC@CCCC;::BBCCAA>B@DBB@BCE@@@CC@CBB????BB@BBB@BCBBB>BBB@BCCDCC)BB?>>?BCFB@@:>:=???:=:=?BBC?AAAA@AA?B@CBF>CBA>ABDBBBBBBBBBBBBBBB@@@B@@@@=@B;;7;?B@:::59@@@
@ATNG8:03457:06575
GATGGTAGGCGAGAGTGAGACGCAGTACTCATTCGTTTCGGAAGAGACAGGTACGTTAATAGTTAATAGCGTACTTCTTTTTCTTGCTTTCGTGGTATTCTTGCTAATTACACTAGCCATCCTTACTGCGCTTCGATTGTGTGCGTACTGCTGCAATATTGTTAACGTGAGTCTTGTAAAACCTTCTTTTTACGTTTACTCTCGTGTTAAAAATCTGAATTCTTCTAGAGTTCCTGATCTTCTGGTATACACACTCGCTCGCTACCATCGAATCACGAAAGTCT
+
66A?;>CC?BB;;9A=CCCB;66;;>CBCCAA?BCCD>CC@C?BBCCBCA@CCBBC>A>ABCC@C>@@CCCCDCD@CCCCC3@@:????8?AAA78:B?AA?B>>?=@=ABDBBBBB@BB?:>:>A@????@>B???=@@?@;;;AAAAAB=<<=9<==9::4:<????BABDG=;;;>=2=<A<@@@??/?@>@@9@@??@A>>==8<>>>/?=>=A=A=??:@AAE;;;=A<>=88//,/==7=B=<=AB@@@@>>>>B@@@A=@@?>><>A>>>DD8?=>>
@ATNG8:03460:06577
GATGGTAGCGCATATCAGCGCAGCCCAGAAGATCAGGAACTCTAGAAGAATTCAGATTTTTTAACACGAGAGTAAACGTAAAAAGAAGGTTTTACAAGACTCACGTTAACAATATTGCAGCAGTACGCACACAATCGAAGCGCAGTAAGGATGGCTAGTGTAACTAGCAAGAATACCACGAAAGCAAGAAAAAAGAAGTACGCTATTAACTATTAACGTACCTGTCTCTTCCGAAACGAATGAGTACAGAGAGTACGATATGTCTACCATCGAATCACGAAAGTCT
+
55<<:>?A@CDCCCBBBCCCCBBBD>CDD@BBBBA@=A@BCBBBBB>@@<@:=@B;;;;;;$;6A<>C>?F@@CG?F>BBEFE5BC@C@BGF;DBA?ABDCBEC@A?@ACC@CDD@BBBCBABBCCBDDCCBB?BGDD?@@BBCCBB?BAECC>BCCCCCDD?CCBCA@?@@<@AC;??999.9==999:9:9%:==?:79B@BBB>A>@@CC7:9:BDGE@CC;;;BC8;:;BB=DCC?@ACBBABBBAAABBBBBBBBBBBBBB@@BB@BB?@@?A776-8=;;
@ATNG8:03460:06592
GATGGTAGTCTCAGATAGTCTATAGTACTCATTCGTTTCGGAAGAGACAGGTACGTTAATAGTTAATAGCGTACTTCTTTTTCTTGCTTTCGTGGTATTCTGCTAGTTACACTAGCCATCCTTACTGCGCTTCTATTGTGTGCGTACTGCTGCAATATTGTTAACGTGAGTCTTGTAAAACCTTCTTTTTACGTTTACTCTCGTGTTAAAAATCTGAATTCTTCTAGAGTTCCTGATCTTCTGGTATGACTAGTGTACTACTACCATCGAATCACGAAAGTCT
+
B@@B@DCCCCCCBBBBCBCCICDCCCCCCC@@?@BBD>CC?B@BMCBAACADDDBB@B@BCDC@C@CDBBBDCCB?BACCC1A@>AAEE=CCFKEGBA?ABBCBBCC@BBCBBBCD@DBB?B@CGCCCBBC@CCBC?CAA@CBCBCCCBBBBBC@BBB?BB@C@BBCECCCBB@BCCCD<C?B><;<<;*;A;;;/;@@ACCBBA@5;;;;*;;;;B?B?CCADBDB@<;9<?BBBC;;7;AB?BABABBBCCBBCBIEDCCCC@@@@CE?AA@@@AA;ABBB
@ATNG8:03465:06566
GATGGTAGCGCATATCAGCGCAGCCCAGAAGATCAGGAACTCTAGAAGAATTCAGATTTTTAACACGAGAGTAAACGTAAAAAGAAGGTTTTACAAGACTCACGTTAACAATATTGCAGCAGTACGCACACAATCGAAGCGCAGTAAGGATGGCTAGTGTAACTAGCAAGAATACCACGAAAGCAAGAAAAAGAAGTACGCTATTAACTATTAACGTACCTGTCTCTTCCGAAACGAATGAGTACTGCGTCTCACTCTCGCCTACCATCGAATCACGATAGTCT
+
CCCC@E;9;?CCCCBBBBCCBBBBB=BCEADCCBA@=@?BBECCCC@CC@C@DBBBCDCD2B?CCDCCBBBCDD>D@99999*9B=B;@@@9ACDADABBCCC@@>@@CC@BBC?BBBBCBBBCCCBBBCCC@DBCC@CCCCBBBC?BACAA?ACCDDCCC?AABAAA@CC@@@@9==777*9>>;=????1=C?C???BDCCD=>=?ACC<><?DCFC@CDBBA@@<@=@AA<BCA?ABEDCBABCCBB@@@CBBCBBCC@CCD?CBCCB?BBAABCDGD@@@
@ATNG8:03467:06567
GATGGTAGGACGAGCGTCTGAGAGGTACTCATTCATTTCGGAAGAGACAGGTACGTTAATAGTTAATAGCGTACTTCTTTTTCTTGCTTTCGTGGTATTCTTGCTAGTTACACTAGCCATCCTTACTGCGCTTCGATTGTGTGCGTACTGCTGCAATATTGTTAACGTGAGTCTTGTAAAACCTTCTTTTTACGTTTACTCTCGTGTTAAAAATCTGAATTCTTCTAGAGTTCCTGATCTTCTGGGTCTACGCTCGTCGCGCTACCATCGAATCACGAAAAGTCT
+
?;?;9=>B@CBB=BABB:;:BCCDACCBCCBB?CCBB=BC9:;;CCCGCB?CCCDC@D?CBAA<A?A@@@CCCBC?CCCCC3BB@???B>BCBB?CCC@DE=??AAAB?AAAAC?@@?CBB@C?BBBBBB@@;A=>>7::<>?>>>BB???A>>><===8;;5;8==@@AAB@@;888>>1=8<888898(8>::;1:==888@>>?=CDED.<>>??;?<>@<@AB?898:=;?@BB;<7;@AH;<;;;;;>BBA@>>=?>=>@7;:@??:==>>8///)/77/
@ATNG8:03469:06567
GATGGTAGTATAGAGCTCTACATAGTACTCATTCGTTTCGGAAGAGACAGGTACGTTAATAGTTAATAGCGTACTTCTTTTTCTTGCTTTTCTGTGGTATTCTTGCTAGTTTACACTAGCCATCCTTACTGCGCTTCGATTGTGTGCGTACTGCTGCAATATTGTTAACGTGAGTCTTGTAAAACCTTCTTTTTACGTTTAACTCTCGTGTTTAAAAATCTGAATTCTCTAGAGTTCCTTGATCTTCTGGATACACTCATGTGCACCTACCATCGAATCACGAAAGTCT
+
55>>:>CBBBB696B=BCCB=BAA@@@A969@;A;;;7:@>B<995;;;<9=>??@<@-0//;6:6::<@:888:6;A???1@@;87777.333;>7;8=9=D==<<>866*8996528:7>;;4;:=::88565499;;;?AAAAB?====??=::;588878818;@A>>=AAAB;>:<<<-<)/)/7676)7;9992=<@B==>@?;::*////(////>9@6;;;;:AAAA<A7;8;B=<<76779=<<;@>>>====>>>?;>>@=>>>>>;>@@???A:@@@>
@ATNG8:03422:06632
GATGTGAGAGACTGTAGCGCACAGAAGATCAGGAACTCTAGAAGAATTCAGATTTTTTAACACGAGAGTAAACGTAAAAAAGAAGGTTTTACAAGACTCACGTTAACAATATTGCAGCAGTACGCACACAATCGAAGCGCAGTAAGGATGGCTAGTGTAACTAGCAAGAATACCACGAAAAGCAAGAAAAAAGAAGTACGCTATTAACTATTAAACGTACCTGTCTCTTCCGAAACGAATGAGTACGAGAGTCAGAGCAGAGCTACCATCGAATCACGAAAGTCT
+
CCBDACCBBBBCCCCCCCCBBBBBB?CDDBBA@B?BBBBBBB>BA?B?BBA;<<<<?'??CCBBECBBAA@9>@:;;;;;$;<;<=<<<0<B>:>C=BDDCDD?D@CC=BBC?BBBBCBCCCCCCCDDCB?CCCB@BBBBAA@B?B@BBB@BCCBBCCC?CCCBBB=@@<??<8=<99::+:>>?BBBBBB):959999CAA@A39367>=088,6:BAB@BBAAABC@C@BCB=AAA>ABBCDBBBBBBBBBBBBBBBBBB>>@@<??=<<6:::@CCB=AA::
@ATNG8:03429:06643
GATGGTAGTATCTGCACACTCTGTCCAGAAGATCAGGAACTCTAGAAGAATTCAGATTTTTAACATCGAGAGTAAACTGTAAAAAGAGGTTTTACAAGACTCACGTTAACAATATTGCAGCAGTACGCACACAATCGAAGCGCAGTAAGGATGGCTAGTGTAACTAGCAAGAATACCACGAAAGCAAGAAAAAGAAGTACGCTATTAACTATTAACGTACCTGTCTCTTCCGAAACGAATGAGTACACATCGTCGTGTCGTGCTACCATCGAATCACGAAAGTCT
+
CBBC@BBB@@;9;96<ABDCCCICD@BBBACAAABB?B?BAA;;<B>AA@F@CCAAACDF3C=?::9AA?@???@70//--666'---3777&--/(/://333:679:>A166869655BBBB@ABBB>??F@CBBC@>>===>>><B<AAC?B???;;;A=DA>>>96<=6///,//9AD9???988875$.533...8888=5:4666605/58>5646BBBBCB@C@BBC>BBB?AAADCBBABCCCBBCC@@?BBBBBCCB@BBBBD?CCBBAAA<AB>>
@ATNG8:03435:06618
GATGGTAGCTATACGTATATCTATGTACTCATTCGTTTCGGAAGAGACAGGTACGTTAATAGTTAATAGCGTACTTCTTTTTCTTGCTTTCGTGGTATTCTTGCTAGTTACACTAGCCATCCTTACTGCGCTTCGATTGTGTGCGTACTGCTGCAATATTGTTAACGTGAGTCTTGTAAAACCTTCTTTTTACGTTTACTCTCGTGTTAAAAATCTGAATTCTTCTAGAGTTCCTGATCTTCTGGACAGAGTGTGCAGATACTACCATCGAATCACGAAAGTCT
+
@DCB@BBBCDDDC@@@CCCDJICCCBBBBBAA<CBBB>BDAEABBBBCCE@CCCCC@B@BCCC@B?BBBC???BC>BBCCF2B@;>::9,3?<?7:8B?BB@BAA@>>9?ABABBBB@CDE?B?>@??>>>B<?>>><@@A==>@@@AA:99:9:4:;;:=<8<<???@@@@AA;??@BB;B1818:::;+;>>??8>>A@AAA>;;5;==>/?>>>A<@=AA<>>>A====B=AA@=::6:@@<@AAAABA@@@<;<A>>=@@@=CBB8868AAA@@@9@===
@ATNG8:03437:06623
GATGGTAGCACGAGTCACTCATATCCAGAAGATCAGGAACTCTAGAAGAATTCAGATTTTTAACACGAGAGTAAACGTGAAAAGAAGGTTTTACAAGACTCACGTTAACAATATTGCAGCAGTACGCACACAATCGAAGCGCAGTAAGGATGGCTAGTGTAACTAGCAAGAATACCACGAAAGCAAGAAAAAGAAGTACGCTATTAACTATTAACGTACCTGTCTCTTCCGAAACGAATGAGTACTGCGTCTCACTCTCGCCTACCATCGAATCACGAAAGTCT
+
48:95:::>:<<====@;<=ACBBF<CBB?@@AA;;9;@CBB;=:B?BA?B?BBBB@CCC2B@BCBBCCBAA@A:?>;>===459069>=>2>==8;AA=>B>BB?C?AA=ABC@CCCDDCCBBCCCCBBBB?CBBB?BAB@?A995;@B@@?@BACBABC@BDCCBB?BC?BBB?AAAAA<??>@BDFFE3?@<?AA@A><<<+/+/88:0606>AAA>AA??A;;5:;;;;69BA?BCCCCCCBBC;;;BCDBBBBCCC?BBB@CAABA=A@AABBB<ADBB
@ATNG8:03438:06645
GATGGTAGTACATGATAGACGACACCAGAAGATCAGGAACTCTAGAAGAATTCAGATTTTTTTAACACGAGAGTAAACGTAAAAAAGAAGGTTTTTTACAAGACTCACGTTAACAATATTGCAGCAGTACGCACACAATCGAAGCGCAGTAAGGATGGCTAGTGTAACTAGCAAGAATACCACGAAAGCAAGAAAAAAGAAGTACGCTATTAACTATTAACGTACCTGTCTCTTCCGAAACGAATGAGTACAGAGAGTACGATATGTCTACCATCGAATCACGAAAGTCT
+
44<=:>CBBBCCBBCBDDBCBCBBB?CAB=;>=6661515==<<<=;;;7;?:?:<<@@@@@#@<@CCBCGCCCBA8AB;::;:;$;<<;<99999$9=96;AAACCC:97;?BB@BCC@CCCCBBBBCCCCABBDD=BBDD@CBBBBBAA<@=@@A>ACCCBCBD?CCCBBB?AB?BBA;??888-9==:::::9:%:<;<?=?BBA@@5953ABB4:59ABBB?BCBBBDC=@=@@@;@DC@BABBABBBBAABBBBAAABBBBBBB==;=CBBB>BA@A865,8<=<
@ATNG8:03442:06611
GATGGTAGTGCGTGAGAGAGAGACCCAGAAGATCAGGAACTCTAGAATAATTCAGATTTTTAACACGAGAGTAAACGTAAAAAGAAGGTTTTACAAGACTCACGTTAACAATATTGCAGCAGTACGCACACAATCGAAGCGCAGTAAGGATGGCTAGTGTAACTAGCAAGAATACCACGAAAGCAAGAAAAAGAAGTACGCTATTAACTATTAACGTACCTGTCTCTTCCGAAACGAATGAGTACTATAGACTATCTGAGACTACCATCGAACTTGCAGAGTCT
+
BBCB?BCCCBCCCDCCCCBCCCGDE=CCC@CCCCDD?B?BCBBC<;9;C?C?BBBAA@@@2@?BA@@?BBBBAE>CA;<<<<*<@;>5999&5>>=>A@BCHECB@B@CC@CCC?CBBBCCCDCCCCCDCDC?BB@@>@BBBBC@@=A@C@@?@DCBCCBC?CCCBBB?BB>A??;?????8>AA>BBBBB1???BAAABBBA@;?<?AAB:=:>BDBB@CBBBCBB>A?AAA;AAA=AAABBBCCABABBBBBBCCDBAAABBD?C@@@C?CC<AACCBC888
@ATNG8:03442:06616
GATGGTAGTGTCATATGAGAGTGTACTCATTCGTTTCGGAAGAGACAGGTACGTTAATAGTTAATAGCGTACTTCTTTTTTCTTGCTTTCGTGGTATTCTTGCTAGTTACACTAGCCATCCTTACTGCGCTTCGATTGTGTGCGTACTGCTGCAATATTGTTAACGTGAGTCTTGTAAAACCTTCTTTTTACGTTTACTCTCGTGTTAAAAATCTGAATTCTTCTAGAGTTCCTGATCTTCTGGGTCTCTCTCTCACGCACTACCATCGAATCACGAAAGTCT
+
59>A;>CCC;;;BBCBBBCCCCCCCBBB;;5;>==9AD@C@CBBBBCD@ECBBB@CAICCC@CABBBC;;9;;5599999#9;99;BD>D@@@7A6656C?AAACCCAEHCECCCE@CCC@B@CCAACCBB?BCCC?CBCCCCBBBBBBCBBBB@CBB@BB@C?CBC;;;ECC?B;;;;6;>C=@ABBB0BBBBB>BCCCBBBAAA=ACCC2CBBBA=A<@C?CCCCBBB>B?BBBBBC?BBID?CCCCCCC@@@BAA@A;;;;6;;<BB?AAA@;;;0;AAB
@ATNG8:03447:06625
GATGTAGCTCGCTGATGATATCTCCAGAAGATCAGGAACTCTAGAAGAATTCAGATTTTTAACACGAGAGTAAACGTAAAAAGAAGGTTTTACAAGACTCACGTTAACAATATTGCAGCAGTACGCACACAATCGAAGCGCAGTAAGGATGGCTAGTGTAACTAGCAAGAATACCACGAAAGCAAGGAAAAGAAGTACGCTATTAACTATTAACGTACCTGTCTCTTCCGAAACGAATGAGTACTGTATCTATGTGTGCGCTACCATCGAATCACGAAAGTCT
+
ABAB>CBB==??:;9CCBBBCCFI@CIC@DCCCCIAD@BBCCABC?BD?A?AA99:HGE3B?CBBCCCBBCCD>BBBCBBA2AB>B@CFD;CCD@BBBBBCCCC>B?BB?BCC@CBAABBBBBBCCCBBBC@CBAB?BAAAAAAC>A?BA@>ACCCCCCC@BBBBBD?AA>ACC?BBCCA;@993:9>=?5?C?BBBBBDBCB<B7;;BB<@<?@CBB>AAAAAAB=@=@@?9?AC@BBBBBBBBBFAAABBBBCCBBBB???B?AA;;;5;;::@AA<A;::
@ATNG8:03458:06640
GATTAGCGCATATCAGCGCAGCCCAGAAGATCAGGAACTCTAGAAGAATTCAGATTTTTAACACGAGAGTAAACGTAAAAAGAAGGTTTTACAAGACTCACGTTTAACAATATTGCAGCAGTACGCACACAATCGAAGCGCAGTAAGGATGGCTAGTGTAACTAGCAAGAATACCACGAAAGCAAGAAAAAAGAAGTTACGCTATTAACTATTAACGTACCTGTCTCTTCCGAAACGAATGAGTACGAGAGTCAGAGCAGAGCTACCATCGAATCACGAAAGTCT
+
;896;;:4/:///:/55<><<A?6<>;6;;;===4949<A?@@C?@@>@?AB?@@CBA2B?;<;BBBB;;9A8>9;9?@@+>B?C:CDD7CAB=A>BBAB?999)95==8>99245;;;<=@????>A9;9>@BBB=@@AABA;;50+000*0>>>==?B=>>>5995>>=:9:<@@???9;<<8000000$/96//(///9><@>B7@;=>8=735:9949AA;;;B@D?BBC>BBCABBB:::BBAABCBB@??BCC@>000@@=@099F?CABABB@;AAA@
@ATNG8:03462:06647
GATGGTAGACATATCGTACTCTCGTACTCATTCGTTTCGGAAGAGACAGGTACGTTAATTAGTTAATAGCGTACTTCTTTTTCTTAGCTTTTCTGTGGTATTCTTGCTAGTTACACTAGCCATCCTTACTGCGCTTCGATTGTGTGCGTACTGCTGCAATATTGTTAACGTGAGTCTTGTAAAACCTTCTTTTTACGTTTAACTCTCGTGTTAAAAATCTTGAATTCTTCTAGATTTCCTGATCTTCTGGTGTCTGATCTGTATCACTACCATCGAATCACGAAAGTCT
+
;@<<9B;?@<>===>>?BCCCCCDDCCCFBB@BBCB9AA5;4:94::<<7<=?:@:@4;.73;-304::<;@::B>BBBBB.>=3333333&377<7,3371562;>>=8508;75558;57??8=8;::7655<:AA=>:>>@@>>>@??@@@;;;A:888>BA:=:>???>>>AA;>>BBB5B;=8;8888*8;:;<*/*/99988;<;/////(///+/=9>7>><>A==;;;3;;?@@@@@;>>>8==@>>>B>=>>>@?@?@===:<;<<<8=?@@BBB:>>>?
@ATNG8:03427:06675
GATGGTAGTGCGTGAGAGAGAGACCCAGAAGATCAGGAACTCTAGAAGAATTCAGATTTTTAACATCGAGAGTAAACGTAAAAAGAAGGTTTTACAAGACTCACGTTAACAATATTGCAGCAGTACGCACACAATCGAAGCGCAGTAAGGATGGCTAGTGTAACTAGCAAGAATACCACGAAAGCAAGAAAAAGAAGTACGCTATTAACTATTAACGTACCTGTCTCTTCCGAAACGAATGAGTACGAGAGAGCACACGTGTCTACCATCGAATCACGAAAGTCT
+
CBBB@DBBBBBB@AAACBECBB;;<09BDADCBBDD@D@BBB??@C?BE?B?AC???>=<,<:=:33=777>887.77/////$//(/(///&/99,33333;;33.38>=9>>;<>DD@BCBBBCBBB@@;;7;AA?<@?@????>8@;@@@<@BBBAA@@=?@@@A@=@B=>>>>AABA?7?8929<<<<,=?;@999BCBB@<@8;;A@;>8<>D;;8;ACBBCB@D?AAC>CBC?AACCBBBDBBBB>>=BBCBCCAABBBC?B>978<AABBBBB<B:;;
@ATNG8:03428:06656
GATGGTATCACGACACGACGATGTGTACTCATTCGTTTCGGAAGAGACAGGTACGTTAATAGTTAATAGCGTACTTCTTTTTCTTGCTTTCGTTGTATTCTTGCTAGTTACACTAGCCATCCTTACTGCGCTTCGATTGTGTGCGTACTGCTGCAATATTGTTAACGTGAGTCTTGTAAAACCTTCTTTTTACGTTTACTCTCGTGTTAAAAATCTGAATTCTTCTAGAGTTCCTGATCTTCTGGTAGAGCGTGCATATATCTACCATCGAATCACGGAAAGTCT
+
;5<=8==B==;@@BBCCCC@CA>>==BABA@@>@BBD=BB?B?A@@@BB@8@:9372768;<>1:043;ABBBBB?DCCCC1;:49;=<3<37.3?>?<>>13879;=;?8<=8?>A<;<;=B=AA>>>=8715::<6<66///;76;>A???>=:;;;>CC=C=A<<;??>==:>ABAA5B9=78////(/:333(--3---9<6:7:@@>.:;;<9497:927?@=::;;@<@:7688,//;59;?<<:::<>@@ACB>;:;=:;@>>B666://)/:1888?
@ATNG8:03428:06671
GATTAGTATAGAGCTCTACATAGTACTCATTCGTTTCGGAAGAGACAGGTACGTTAATAGTTAATAGCGTACTTCTTTTTCTTGCTTTCGTGGTATTCTTGCTAGTTACACTAGTCATCCTTACTGCGCTTCGATTGTGTGCGTACTGCTGCAATATTGTTAACGTGAGTCTTGTAAAACCTTCTTTTTACGTTTACTCTCGTGTTATAAATCTGAATTCTTCTAGAGTTCCTGATCTTCTGGGCTGCGCTGATATGCGCTACCATCGAATCACGAAAGTCT
+
CCC>BBCCCCABBCCDBBBCCCBBCCGCBB>@@@@;AB@CACBCBBCC@CCBBB?B?BBAD?B?BBBBBB==D7AA@@@1;C8CCBB<BCCB?BCD@CC=?>?CAA?BBBBBB@BBBBA?B?CBAAAAAA@BBBC>>==>>>>@@@>=?>?>A:CCCABB@BACCCCCDBBC@BBDDF<D?B?BCJJG2CBBBD>CCCCCCBBBB?BCCC=CA@@C@C@BB@BCCBBCB@B@CCCCDD?A?A@:@@@@ACCBEA@@BBBBCCC@CBBBB@BBBBCCD>BBBB
@ATNG8:03428:06672
GATGGTAGCTCGCTGATGATATCTCCAGAAGATCAGGAACTCTAGAAGAATTCAGATTTTTAACACGAGAGTAAACGTAAAAAGAAGGTTTTACAAGACTCACGTTAACAATATTGCAGCAGTACGCACACAATCGAAGCGCAGTAAGGATGGCTAGTGTAACTAGCAAGAATACCACGAAAGCAAGAAAAAGAAGTACGCTATTAACTATTAACGTACCTGTCTCTTCCGAAACGAATGAGTACACATCGTCGTGTCGTGCTACCATCGAATCACGAAAGTCT
+
5595.4<;9:;<<;9>?@;;:AABC>AAA=BCB;;9.57455?<<?9<<<A=AAAABBBB3B>BBABCB?;337)779>@@@1==8;.555&59=<?BBBBBCCC@C@CE@CCC@BCEAAACBCCCHEAAAJABBBC?BAABBAAB@D@A;;:;BBDAA@A>@?BCBB>A?=778190:==300/)0:99:,695:888=?===:=8;87949255;>>9@@@BB=G?C?BCD>GAA>A@@@BA???B???A?????@AA??AAB?BBBBA=@??>>=>7<???
@ATNG8:03429:06663
GATGGTAGCTCTGCTCTGACTCTCGTACTCATTCGTTTCGGAAGAGACAGGTACGTTAATAGTTAATAGCGTACTTCTTTTTCTTGCTTTCTTGGTATTCTTGCTAGTTACACTAGCCATCCTTACTGCGCTTCGATTGTGTGCGTACTGCTGCAATATTGTTAACGTGAGTCTTGTAAAACCTTCTTTTTACGTTTACTCTCGTGTTAAAAAATCTGAATTCTTCTAGAGTTCCTGATCTTCTGGTGTCGTCTATCATGTACTACCATCGAATCACGAAAGTCT
+
BACB@C=;;;<6:6BBABBCBCDBBBCBCBBC=B@@@9>?8@;?<CCCCF@CCBAB9:::CCC?B@CCCCCCDCD?@>>>=,@A>ABDE;@@=A=?>?<>>4::@??A=??BBBCBB>BBB=B?BE?@?CCD@CBBA:BBBBBBCBCCCC@?@BA?BCB?BB?B>AABBBCCCC?AABAA3A>B?BCGGD3EDCFF?CEGCCCAAAE5;;;;;%;::;?=@=@B@CBBB@@@6;4;><;:998>A:@:9;BBBBBDBCBBCCBBCDACCA@@@B;;;A@@8@AAA
@ATNG8:03429:06688
GATGGTAGCGCACACATAGATACAGTACTCATTCGTTTCGGAAGAGACAGGTACGTTAATAGTTAATAGCGTACTTCTTTTTCTTGCTTTCGTGGTATTCTTGCTAGTTACACTAGCCATCCTTACTGCGCTTCGATTGTGTGCGTACTGCTGCAATATTGTTAACGTGAGTCTTGTAAAACCTTCTTTTTACGTTTACTCTCGTGTTAAAAATCTGAATTCTTCTAGAGTTCCTGATCTTCTGGGTGTATCAGCGAGTATCTACCATCGAATCACGAAAGTCT
+
::@:5;;;>CEEDDBA;;9>>?AB?BBBBCCD@DCBC=BA?=<===@@??:>>;;;8<266;?:C@BBCBCBBAA=A@ABB2BD?@@DD<A?9:499@<@B=B@BB@A?ACCCCAAC>AAA@C?CCBBBCBB>B;;;@EBBBEAA@AAA;;;@AB?CCC@DC=@<@<;:A:;;A?ABBBC;BAD@BBCCC5BCCCC=BBAAACCAA@5;;;;*;BA@B@A@AA000AAABBAC@DCCBBB?BBBE>CBBAAABBCAAA000AA00+;;::@<@CEBBCE>@@@@
@ATNG8:03429:06694
GATGGTAGATATATGCACGCTCTACCAGAAGATCAGGAACTCTAGAAGAATTCAGATTTTTAACACGAGAGTAAACGTAAAAAGAAGGTTTTACAAGACCCACGTTAACAATATTGCAGCAGTACGCACACAATCGAAGCGCAGTAAGGATGGCTAGTGTAACTAGCAAGAATACCACGAAAGCAAGAAAAAGAAGTACGCTATTAACTATTAACGTACCTGTCTCTTCCGAAACGAATGAGTACTACTCTCAGAGACACACTACATCGAATCACGAAAGTCT
+
CDDD>AA@@BB@@@=CCDCCBAA@B=A;;79@@@AB>B?AABBBBC?CCAC?AABCCDCC+=@BB>?>BBBB@C9?>:;;;;*;B><4555&5@==<BBB>BECC@CACDACCCAG9;;BAAAC;;;CBBBC@BBBC?BBBDCCCC?C@CCC@CBB@BBDD?@@AFAA>AC@A@@9=?983(39:69::99'33,3;;=AAA@A=@>ABCC@C@A>>??:?@@@???>>:==@6;;;8;AABABBCBBBCBBBCCA@AC@@@BB@@@CCC?AAABBDF=BABB
@ATNG8:03431:06675
GATGTGTCATATGAGAGTGTGTACTCATTCGTTTCGGAAGAGACAGGTACGTTAATAGTTAATAGCGTACTTCTTCTTCTTGCTTTCGTGGTATTCTTGCTAGTTACGCTAGCCATCCTTACTGCGCTTCGATTGTGTGCGTACTGCTGCAATATTGTTAACGTGAGTCTTGTAAAACCTTCTTTTTACGTTTACTCTCGTGTTAAAATCTGAATTCTTCTAGAGTTCCTGATCTTCTGGTCTACTTACACTGTACTCTACCATCGAATCACGAAAGTCTT
+
995=<@BBBAA;>=>>?CCCBBCBCECB>A;00,0;:@,0/<898>?A@@?@4:67<<<4:499=AA@===8>>5886:>7<<=?8<<=B9B<@?BE@BBB979>C@>=?<8:399A;>/6227556:+2222,2:;==>A@898=;;:=<8:;;7<<6<278=@@@>>>5::=<=-<;?:>>>>>/>BBDD7;;====;;;>:=HH;B;667(/(/737889;884859::999/..926645..).7623../6699;;;;;;<>;>AAAAAD;@A>>7
@ATNG8:03434:06678
GATGGTAGCTATACGTATATCTATGTACTCATTCGTTTCTGAAGAGACAGGTACGTTAATAGTTAATAGCGTACTTCTTTTTCTTTGCTTTCGTGGTATTCTTGCTAGTTACACTAGCCATCCTTACTGCGCTTCGATTGTGTGCGTACTGCTGCAATATTGTTAACGTGAGTCTTGTAAAACCTTCTTTTTACGTTTACTCTCGTGTTAAAAATCTGAATTCTTCTAGAGTTCCTGATCTTCTGGGTCTCTCTCTCTCGCACTACCATCGAATCACGAAAGTCT
+
5<BB@DCCDD?<ABB?CBCDCCCCCC@@@FBB?CA@A>ABBH@CGCACA@;><<00,06;;:?<@=@@@>>00/91/////$///(338:1<<<<7<;949@269??@C@CGGEBAAC:;;C@B@CCCCDEA@6;;BB?BCDABCBBB;;;@@@AA=;:9?CC@D@BBBCBBBBA=A;;;;69<D49:::;';?AAC=B;;::9999>4==??,=<<??6?7?;95:::99>;?;@@@@?>299==5=??ABCCB@@ACCCBB@@@@;;;BB@CDBAB@C;@@BB
@ATNG8:03437:06660
GATGGTAGCATCATGCATATCTCACCAGAAGATCAGGAACTCTAGAAGAATTCAGATTTTTAACACGAGAGTAAACGTAAAAAGAAGGTTTTACAAGACTCACGTTAACAATATTGCAGCAGTACGCACACAATCGAAGCGCAGTAAGGATGGCTAGTGTAACTAGCAAGAATACCACGAAAGCAAGAAAAAGAAGTACGCTATTAAACTATTAACGTACCTGTCTCTTCCGAAACGAATGAGTACTATGTAGAGCTCTATACTACCATCGAATCACGAAAGTCT
+
56CC;>BBCCDCCBBBGIGECBBBB?CBBACCCBAC@DACCBAAAA?@@?B?BBAAADDD3C=AAAAACCCCCD>??ABBBB2;<5:2;:9&:==;>BBBAAACB@CACB?BAB?BCCEBBBDCCCCCCDDD@CC@@>@@BA@AAB=A?B;;:;CC@A@CC@CBBABB?BB?ABA9==9:9,777989999(8@=ABBBBBA@B3:9,9><<4;7;ABBB@ECA@@AA>@?AAA<ABB@CBBBAAAABACCCCAA@ABBCBAAAAA<AB???<A@@@AAA<A:::
@ATNG8:03437:06669
GATGGTAGCTCTGCTCTGACTCTCGTACTCATTCGTTTGGAAGAGACAGGTACGTTAATAGTTAATAGCGTACTTCTTTTTCTTGCTTTCGTGGTATTCTTGCTAGTTACACTAGCCATCCTTACTGCGCTTCGATTGTGTGCGTACTGCTGCAATATTGTTAACGTGAGTCTTGTAAAACCTTCTTTTTACGTTTACTCTCGTGTTAAAAATCTGAATTCTTCTAGAGTTCCTGATCTTCTGGATACACTCATGTGCACCTACCATCGAATCACGAAAGTCT
+
CCAB?BDCDCCBBBCCBBCDBBACBBECDCCB@BAA@<A?B@CCCDCCC@CCC9;8;?CBCC@E@CCCCCCCBCBCCCCC2@@>@DBB=CBBA?BFCAFI;;;CCCHABBBBBCCC@BBC@C@DCBBC@@@>?@BB@CCCBCCBBBCCCCCCBB?BCC@BB?B@ACBCDBCBC@BDGGG;A=@=@@@A@,ABA@@<ACCCCCCABA@CCBC5CCBCC@DABB@CBB@AAC?B?BCCDBA@AAC@CBBCC@@@C:;:BCCB?BBB@A:;;C>@@BCAAA<A;;;
@ATNG8:03438:06668
GATGGTAGGACGAGCGTCTGAGAGGTACTCATTCGTTTCGGAAGAGACAGGTACGTTAATAGTTAATAGCGTACTTCTTTTTCTTGCTTTCGTGGTATTCTTGCTAGTTACACTAGCCATCCTTACTGCGCTTCGATTGTGTGCGTACTGCTGCAATATTGTTAACGTGAGTCTTGTAAAACCTTCTTTTTACGTTTACTCTCGTGTTAAAAATCTGAATTCTTCTAGAGTTCCTGATCTTCTGGTATTCACACTCGCTCGCTACCATCGAATCACGAAAGTCT
+
66>B;?DE?BA@@?A@@?<==CCB?CBCBCBC@BCCC?AA?C@CBCB@@A<@@@00-0;@@<A8;7;CBCCFBCC>;;;;;*9D>CA@A;@ABB@CCC@AA?ABBCBCACGCCCFBB?B@@=@6;;CBBBBB@BDBB>BB;;;CDCCDBBBBD@@=@BC@BC@D@CCBBBBBBF?AABII<E@D@BDEGD3CCBBB;BBDACCHBBB=A@A@0@@AAE@D@CC@BBBCA@@@E@;;;C;;6<@D?ICC?CBB;;;BB@AADDEBB?CD@A?@CCCDDDD?;;;B
@ATNG8:03440:06651
GATGGTAGGCGACATACATACGCGCCAGAAGATCAGGAACTCTAGAAGAATTCAGATTTTTAACACGAGAGTAAACGTAAAAAGAAGGTTTTACAAGACTCACGTTAACAATATTGCAGCAGTACGCACACAATCGAAGCGCAGTAAGGATGGCTAGTGTAACTAGCAAGAATACCACGAAAAGCAAGAAAATGAAGTACGCTATTTAACTATTAACGTACCTGTCTCTTCCGAAACGAATGAGTACAGAGAGTACGATATGTCTACCATCGAATCACGAAAGTCT
+
<<CC@BBB@A?A@BBBGCCCCBCBC@BA@>ABBB<0-0,00000:>7<=;@?BBCCDCCC1D?;;;AAB@A@@@<AABB@@@+=B;@4;;;.:;;5:?==>?AAB>B@DD@BBB@BBCABBCCCBBDBBBBB>BCBB@BCCBBBBB>B=ABB@BBBCBBBC@BCFG@=<..-..-389/333&77717<==1?BB<@@BA>=C;;;.;;@@BC@B@CBBBD@CB@@@AA=@?BBB>BDF@B???BBABBBBBBBBACCDCBB>>>@@=ACCCD@A??;;;;1:=<<
@ATNG8:03450:06650
GATGGTAGGCGACATACATACGCGCCAGAAGATCAGGAACTCTAGAAGAATTCAGATTTTTAACACGAGAGTAACCGTAAAAAGAAGGTTTTACAAGACTCACGTTAACAATATTGCAGCAGTACGCACACAATCTAAGCGCAGTAAGGATGGCTAGTGTAACTAGCAAGAATACCACGAAAGCAAGAAAAAAGAAGTACGCTATTAACTATTAACGTACCTGTCTCTTCCGAAACGAATGAGTACAGAGAGTACGATATGTATCGAATCACGAAAGTCT
+
C@@B?CCC@D?@@CCCDCCCCBBCC@BBC@CDCCBB@B@CDDCCBC@CC?C?CABBCCDD1C?CCCCCCCBBB?B?CCCCCC1BB@C@CDD9CCC@CDCAAAC??>@ACC@BBB>AACCCCBABDDCBCCCC@BBBB?BBCCBBBB?C@CA@>@CCCBDDD?@@@BCBACC@BBB=??988*9=<8<<<<<?&<A>A999CCBCF::98BCC>A>A?BBC?BCBBBCC?A?ADC?DDC?BBBBBBBBBBBBBBBBA@BA@ACCCB==;>A??<;;7=888
@ATNG8:03456:06661
GATGGTAGGAGACACGTCGCACACGTACTCATTCGTTTCGGAAGAGACAGGTACGTTAATAGTTAATAGCGTACTTCTTTTTCTTGCTTTCGTGGTATTCTTGCTAGTTACACTAGCCATCCTTACTGCGCTTCGATTGTGTGCGTACTGCTGCAATATTGTTTAACGTGAGTCTTGTAAAACCTTCTTTTTACGTTTACTCTCGTGTTAAAAATCTGAATTCTTCTAGAGTTTCCTGATCTTTCTGGTATACACACTCGCTCGCTACCATCGAATCACGAAAGTCT
+
ACCC?CCC?CCCCCCCBBABBCCCDABABCAA?ACCC>CCAC@BBBCCCB?BCCBB@B@CCCC>@>@CBBBCCBB?BBBAB2AA?ABBC>BCCB>AAB?@@=@?@C?>;?BBBCBBB?CA>:>=@@@@>>=>;A@?>9==><<<@?AAA@??>>B=8::<AAA:A<AAAA?AAAA:>??CC;C:A:>>CCD/A@>>>3?<98::@@AA4999:.;@@@C=C=::8:A>????@:@:<<><99919;<9?678@@@@>>>@>>>@@@@A=?>???=A@@A>>>7?>A@
@ATNG8:03468:06651
GATGGTAGCTCGGCTGGATGATATCTCCAGAAGATCAGGAACTCTAGAAGAATTCAGACTTTTAACACGAGAGTAAACGTAAAAAGAAGGTTTTACAAGACTCACGTTAACAATATTGCAGCAGTACGCACACAATCGAAGCGCAGTAAGGATGGCTAGTGTAACTAGCAAGAATACCACGAAAGCAAGAAAAAAGAAGTACGCTATTAACTATTAACGTACCTGTCTCTTCCGAAACGAATGAGTACTGTATCTATGTGTGCGCTACCATCGAATCACGAAAGTCT
+
//77)//::@//)///)/77;<=666>7<AA269AACB?C?@00///7177)/)333344==1=9==<<;;8889=3445:===+43-3-333&/8946///::63708<@@8?AC<998DBBBBCGGIFBBBF@CBBB?BDBBBB;;5;=@;;6;AA@ABAB?C@@ADC@AB>AA@:?@999,7;<999:9:9%9?;AABBCBAAA5835<A>2;7;>BBB?BCBBBCD?B?AAA9@?@<@BBCCDCCCCBBBBBBBBBBBBBB?>>?BB;;;:>>99;BA=B;;;
@ATNG8:03422:06720
GATGGTAGCACGACACGACGATGTGTACTCATTCGTTTCGGAAGAGACAGGTACGTTAATAGTTAATAGCGTACTTCTTTTTCTTGCTTTCGTGGTATTCTTGCTAGTTACACTAGCCATCCTTACTGCGCTTCGATTGTGTGCGTACTGCTGCAATATTGTTAACGTGAGTCTTGTAAAACCTTCTTTTTACGTTTACTCTCGTGTTAAAAATCTGAATTCTTCTAGAGTTCCTATCTTCTGGGTCTCTCTCTCACGCACTACCATCGAATCACGAAAGTCT
+
;;CC;BCCCC;;6>>=BC>??>>BDBBBBICCACCCG?CC@C@CCCCBBB?BCCDD?C=BACD?C?BBBBBBBBA>A@@@A29A4A87759????B??;?@8???A@A>ABCCBBBB?BBA;A;>===A>>=;A>>>9@??>>=A>>><==@@@@;<<=:::7;=AA?=>AAAA;??@@@2?:?8==AAA/AA;;;1966///<9:>=ADDD/A???B8>:;;7;??C;<;<?;>?>>>:>>??9??@@;;;AA@???AD??>A9==@@@;>>>99<@6=///
@ATNG8:03423:06745
GATGGTAGAGAGACTGTAGCGCACCCAGAAGATCAGGAACTCTAGAAGAAATTCAGATTTTTAACTTCGAGAGTAAACGTAAAAAGAAAGGTTTTACAAGACTCACGTTTAACAATATTGCAGCAGTACGCACACAATCGAAGCGCAGTAAGGATGGCTAGTGTAACTAGCAAGAATACCACGAAAGCAAGAAAAAAAGAAGTTACGCTATTAACTATTAACGTACCTGTCTCTTCCGAAACGAATGAGTACGATGAGATCTCGTGTGCTACCATCGAATCACGAAAGTCT
+
8888@A>B@?@@@>555555;5555)5<<75;5>=>8=499<A@?B=879(7489:C=C>C+B6:@8=AAA;=:993////:::(///)/3::<2<??9666<;55555)96==8>>>::@@@BB=@@B:;:@AAA?BBBC:;;AAABBB>@8<00*0<;:::<<9983:8829813334::88817994///////"/80//(/?:=A=D<>462682879596?7995<<=C>B8===;===8::<BBBBBBCCBBAB::9:9;<;;>@A;F>>895676<BCC?CC;;
@ATNG8:03428:06744
GATGGTAGACATATCGTACTCTCTGTACTCATTCGTTTCGGAAGAGACAGGTACGTTAATAGTTAATAGCGTACTTCTTTTTCTTGCTTTCTTGGTATTCTTGCTAGTTACACTAGCCATCCTTACTGCGCTTCGATTGTGTGCGTACTGCTGCAATATTGTTAACGTGAGTCTTGTAAAACCTTCTTTTTACGTTTACTCTCGTGTTAAAAATCTGAATTCTTCTAGATTTCCTGATCTTCTGGTGTCGTCTATCATGTACTACCATCGAATCACGAAAGTCT
+
88<=:BCBCCBBCCCDBB=C@??<@<??GCBB?BBBA<@B?B?BAADCCB?BBCAA=?9?DAB?B@BB>><@;33.3;;;<+<@6A9::2:<79.65727;,229>9957A:;:?AA<>>@<A=;;;AA@@@7;;@@=>==?BBBB?8;;===?@7;;A<@D=A=??>>>>AAB588599.96;65::::*::9>=3:2226668884:@@;*;:977376=A;AA><<9=3;49>==997:>>9?<;;AE>=>@@>?888A@@@5;;;;:4:==;;;B:BA;;
@ATNG8:03430:06721
GATGGTAGCGAGCGAGTGTGTATACCAGAACGATCAGGAAACTCTAGAAGAATTACAGATTTTTTAACACGAGAGTAAACGTAAAAAGAAGGTTTTACAAGACTCACGTTAACAATATTGCAGCAGTACGCACACAATCGAAGCGCAGTAAGGATGGCTAGTGTAACTAGCAAGAATACCACGAAAGCAAGAAAAAAGAAGTACGCTATTAACTATTAACGTACCTGTCTCTTCCGAAACGAATGAGTACAGAGAGTACGATATGTCTACCATCGAATCACGAAAGTCT
+
44;<8==BBB?;::=<:;:;;;56/)/::)//99//4.44)44:443616616)//65//////#/)/96679;99::,9?9:;:;)9B=B:??:1:<=8=<<<988::59?BB>BDC=@;AACCCCCCCDDDCBA;>>00+0@@@ADCB@BAHCB@BCCCBBBD@CCCDCC@A@>ADF?BBAA@9@==9999999%9>?A949=?CCB?B>:ABB<?;?>BAA?ACA@@DC@C?BBD>CBC>AACCCCCBBBBBBBCBBBBBBBBB@@A>@BAAA@CCB?<<D:A<76
@ATNG8:03439:06712
GATGGTAGCTCTGCTCTGTACTCTCGTACTCATTCGTTTCGGAAGAGACAGGTACTGTTAATAGTTAATAAGCGTTACTTCTTTTTTCTTTCTTTCGTGGTAATTCTTGCTAGTTACACTAGCCATCCTTACTGCGCTTCGATTGTGTGCGTACTGCTGCAATATTGTTAACGTGAAGTCTTGTAAAACCTTCTTTTTACGTTTACTCTCGTGTTAAAAATCTGAATTCTTTCTAGAGTTTCCTGATCTTCTGGGCTGCGCTGATATGCGCTACCATCGAATCACGAAAGTCT
+
<>CC@BBAA<55;97<>0//7//6====9<70/+/::;3;=2945::;<:94:<///7496:7:7(.(--(-5/5.55<4444444#4;<2>A>3:844.43-3688-4398896:::::::=>>>??C??989A@>><@00/3=>>775;==>?=>><7:3AA?=>>;?8@B>/0)/:::8=???@2>8;2/////$//:::3=<;;;>=6669<>>>+55::;395::<2:>;584=?5=9>?????9=<>>6>>@????CCBBCCBBAA@@=A?@?B@BBCCCCD>CBBB
@ATNG8:03441:06700
GATGGTAGCTATACGTATATCTATGTACTCATTCGTTTCGGAAGAGACAGGTACGTTAATAGTTAATAGCGTACTTCTTTTTTCTTGCTTTCGTGGTATTCTTGCTAGTTACACTAGCCATCCTTACTGCGCTTCGATTGTGTGCGTACTGCTGCAATATTGTTAACGTGAGTCTTGTAAAACCTTCTTTTTACGTTTACTCTCGTGTTAAAAATCTGAATTCTTCTAGAGTTCCTGATCTTCTGGACAGAGTGTGCAGATACACCATCGAATCACGAAAGTCT
+
DBBA@DBB@@BCCBCCDEBBCCCCCCBBBD::7:A@A>BCAG@DCBBCCC?CCCBB?B?BBBB@B@CCDCCCEA@>99::::#97179:8(3B?A>BA@=:84:9@BBB?AAAABBBB>BBB>B?AAA>@>@>7@AAA9>>>>===CCAAAA>>>A=>>>=AA<A<BA>>?AABB<>>>AB;B<A;==<<<+;=666(//////<9:<5;;;;+7=?@A;B<;;8;AAA?==:><?@ECAA8==@>AA@@:::AAAAA@@???AA<@@?AA:>>>><<<3<;;;
@ATNG8:03442:06715
GATGGTAGCATCATGCATATCTCACCAGAAGATCAGGAACTCTAGAAGAATTCAGATTTTAACACGAGAGTAAACGTAAAAAGAAGGTTTTTACAAGACTCACGTTAACAATATTGCAGCAGTACGCACACAATCGAAGCGCAGTAAGGATGGCTAGTGTAACTAGCAAGAATACCACGAAAGCAAGAAAAAAGAAGTACGCTATTAACTATTTAACGTACCTGTCTCTTCCGAAACGAATGAGTACTGCGTCTCACTCTCGCCTACCATCGAATCACGAAAGTCT
+
<BCCACBBBBBCDBCBBBBDCCDBB@BBC@CCBBBB@CACAABBBB@BB@C@BAA9:99338>ABBBDBCAA?6=?9:;;;*;@<>5;;;;*9BB?BBBBCCCCC@B@CC@CCC@BBBBCBBBCDCCCCCBD@DCCC<??CBBA??;@=B@@=@CBBBBBB?BCCBBB@??<?A@9=?:::,8<<899:9::%:?<AB@AFECAA<?9<=887*716@ABB?BD;;;AB=?=?BB>BBB???@DDCCBBBACBBBBBBCBACC@CCB?BBAAA?DCGG@@@<@;;;
@ATNG8:03444:06749
GATGGTAGATACTCGCTGATACACCCAGAAGATCAGGAACTCTAGAAGAATTCAGATTTTTAACACGAGAGTAAACGTAAAAAGAAGGTTTACAAGACTCACGTTAACAATATTGCAGCAGTACGCACACAATCGAAGCGCAGTAAGGATGGCTAGTGTAACTAGCAAGAATACCACGAAAGCAAGAAAAAGAAGTACGCTATTAACTATTAACGTACCTGTCTCTTCCGAAACGAATGAGTACATAGATATACGTATAGCTACCATCGAATCACGAAAGTCT
+
::>C@DCBBCC?@:569999<<<@@<BBB?AAA@;<5;8>?ACBBB@BB?B?BBA???<<,=;@@BA@@@?;;;387:9444$9:::255)555.5966@<>BC=A>;;9;BB>CBCDFEDBBDBBBBBBC@B@@@@C;;;DAAA?B@A;;7<BBABDCC@BBBBCC?AB@CBA499>>>;@@@?BCFED3BB?998ABBB>><B<@?@?<@<?@BBB?AAAAAAA?B?BCA=@::6:@AABCDBBBCCBABBCCBB@????;;6;>=@@<A;??BBB=BBBB
@ATNG8:03450:06721
GATCAGACTTGACAGAGCGCCAGAAGATCAGGAACTCTAGAAGAATTCAGATCTTTAACACGAGAGTAAACGTAAAAAGAAGGTTTTACAAGACTCACGTTAACAATATTGCAGCAGTACGCACACAATCGAAGCGCAGTAAGGATGGCTAGTGTAACTAGCAAGAATACCACGAAAGCAAGAAAAAAGAAGTACGCTATTAACTATTAACGTACCTGTCTCTTCCGAAACGAATGAGTACGATGAGATCTCGTGTGCTACCATCGAATCACGAAAGTCT
+
CCCCCCCBB?BCCBBBCCCCACDC?CCCB@A>A?AAABAAA?@@6:6:???BBBC>C?CBBAAABC@AA=BBBCEEE5BB?BBJJJ;ECC@CCCCCCCBB@A?AD@ABB=@?BBCCDDDDCCCCCCC@CCCC>ABCADDDD?C?C?@=@CCBBCCC?CBBCAA>AB>ABB799???8>@@;999999%9B;:999BBBBC?A<>>>@:=:=ACBB?BB@@@@B?A>ACD=CCD@???BBCA@ACBBBB>>>>=A?=778@D<A>>>?8==>>BBD>D@@@
@ATNG8:03455:06709
GATGGTAGAGTATCATGTGTATCTCCAGAAGATCAGGAACTCTAGAAGAATTCAGATTTTTTAACACGAGAGTAAACGTAAAAAGAAGGTTTTTACAAGACTCACGTTAACAATATTGCAGCAGTACGCACACAATCGAAGCGCAGTAAGGATGGCTAGTGTAACTAGCAAGAATACCACGTAAGCAAGAAAAAGAAGTACGCTATTAACTATTAACGTACCTGTCTCTTCCGAAACGAATGAGTACGTGTGACGTACGTGAGCTACCATCGAATCACGAAAGTCT
+
////)/7=@@;<<<<566<995;>>294<5555<>C?B?ACDEEBC>BB?B>A@B;;;;;;%;>CDGCCCBCEDD>CBBBDDD1DE>C@CCCC5CCC@DABBCCB999;?BC@BBCACCBABACCCCCCBCCBD@CCCC?BBCBCB??<A?BBB@BDDCCCCC?CCCABB>AA?ABB788BCC?@BB?BBBBB3BB?BCCCCCCBB<><?ABC>;7;>BAB?BBABAAA>A=AAA<BBB@CBCECBCAAABCCCBBBCBBBAAABBB?BCBBB?BCCB@A@<ABBB
@ATNG8:03455:06722
GATGGTAGACACGTGTGCTCTCTCGTACTCATTCGTTTCGGAAGAGACAGGTACGTTAATAGTTAATAGCGTACTTCTTTTTCTTGCTTTCGTGGTATTCTTGCTAGTTACACTAGCCATCCTTACTGCGCTTCGATTGTGTGCGTACTGCTGCAATATTGTTAACGTGAGTCTTGTAAAACCTTTCTTTTTACGTTTACTCTTCGTGTTAAAAATCTTGAATTCTTCTTAGAGTTCCTGATCTTTGGATATCACAGATACTCTACTATCGATCACGAAGTCT
+
44<>256<::::;;;;;;>>666<<555555549555)5<7=:=;;;=@@=ABBAB6;4;8:<3=7;;@ABC:8?:?8>==+887<8<85<=??9?>:59>5:0//:;167::;9::78996?;?A<6///67<>@B689A=>==>>>B???@==9==<5997<,//::9:=;;477;;;.;178.99998+9>===6<////)/33-/--;;9*6-/)/83607;)//.58558;F7<997997277:8-----222686777...3...322255526633
@ATNG8:03460:06725
GATGGTAGTGTCATATGAGAGTGTGTACTCATTCGTTCGGAAGAGACAGGTACGTTAATAGTTAATAGCGTACTTCTTTTTCTTGCTTTCGTGGTATTCTTGCTAGTTACACTAGCCATCCTTACTGCGCTTCGATTGTGTGCGTACTGCTGCAATATTGTTAACGTGAGTCTTGTAAAACCTTCTTTTTACGTTTACTCTCGTGTTAAAAATCTGAATTCTTCTAGAGTTCCTGATCTTCTGGGATGTGTGCGCAGTGCCTACCATCGAATCACGAAAGTCT
+
:@>@?CCCCCBBB@;@CCCICBBAAB@@@>>?;?BB?CD::9:BBBCCD@CCAAA@C@BBCC@FAGGDCCBBBB?@@DCC5CD@BAAE>ECBB@CBC@DF?BACCBB@BCDDCCCCACCB@B@CBBBCCBA>AACB?CBBCCCCCCA@ACCCBB@DCD?BB?C?CCCCCBBCC@B::::.:<?;;;;;:*;CDCC<BBEBBBCCCC4;;;;*;@AACACBCC@BCCCDCC@B?BCBDBB?BAA@;@@:::ECCBBBCCCEBECC@BBBBB?BBCCCCC>CAAA
@ATNG8:03460:06737
GATGGTAGTCTCAGATAGTCTATAGTACTCATTCGTTTCGGAAGAGACAGGTACGTTAATAGTTAATAGTCTGTACTTCTTTTTCTTGCTTTCGTGGTATTCTTGCTAGTTACACTAGCCATCCTTACTGCGCTTCGAATTGTGTGCGTACTGCTGCAATATTGTTAATCGTTGAGTCTTGTAAAACCTTCTTTTTACGTTTACTCTCGTGTTAAAAATCTGAATTCTTCTAGAGTTCCTGATCTTCTGGGTGTATCAGCGAGTATCTACCATCGAATCACGAAAGTCT
+
A;955:<<@BC=>>:::<///9:;;;;;554:5:=>>7>D@D?C;99555.559;<5:095:837288--..--6//)/::::)4425=>>5=:9645==7<@<873>3945<?885;B<8:87?=BBBBA@>=9=0.).*..../7/-//77///9:5///344.4.////)/77:::559555&5.5455959$9=9990;@@999?9=@4==>>,>:::949=@B@BBBB;;;?C?@@@@@@?BABB=@<<;BCAAA;;:BCBCC:;6;@@@@=;;:AAAD<A@@@
@ATNG8:03463:06709
GATGGTAGACATATCGTACTCTCTGTACTCATTCGTTTCGGAAGAGACAGGTACGTTAATAGTTAATCGTACTTCTTTTTCTTGCTTTCGTGGTATTCTTGCTAGTTACACTAGCCATCCTTACTGCGCTTCGATTGTGTGCGTACTGCTGCAATATTGTTAACGTGAGTCTTGTAAAACCTTCTTTTACGTTTACTCTCGTGTTAAAAAATCTTGAATTCTTCTAGAGTTCCTGATCTTCTGGTGTCTGATCTGTATCACTACCATCGAATCACGAAAGTCT
+
4>:?=AGEBBBBBCICCBCAA;::CBCCBBBB=AABC>@A?A@CCBAADD@BBAA@9@=AADC@D=?=B855A6:@B=@+=?23777(37785@>=:00+///6..).8;675BB9;>@=@=???A??98/8:;>5;;>>@BBF>>;=89;;?;><>::;/8/8=8589>=<7=;::8)70905222&26222'22229>>A??:>==>:%55:0886;58848;<9???8949577A?6;9<9=?@@==BBBBBBCBA<=<=@=;;:==:>@?@?==5=999
@ATNG8:03466:06742
GATGGTAGACATATCGTACTCTCTGTACTCATTCGTTTCGGAAGAGACAGGTACGTTAATAGTTAATAGCGTACTTCTTTTTCTTGCTTTCGTGGTATTCTTGCTAGTTACACTAGCCATCCTTACTGCGCTTCGATTGTGTGCGTACTGCTGCAATATTGTTAACGTGAGTCTTGTAAAACCTTCTTTTTACGTTTACTCTCGTGTTAAAAATCTGAATTCTTCTAGAGTTCCTGATCTTCTGGATATGAGTGACTCGTGCTACCATCGAATCAGCGAAAGTCT
+
:;@>:ACBAABDDDCDCGCCCBBBA>BCCDGD@BAAB=BB?B?@@@CBCB?BCCCC@B:????9?9<==>BBBBB?BA@?A19@8@?>?8?????BBB?BA=99:?=>9>>?99:==:=>?<?;@A???>;;8;@BB=A>;;;;:A===@>;::?;??A<??8=8=666///56055:<?2@:?9:6666)6:333(--3---9:9=<@>@>.9A@>>:95;;5///>66::>:>>>AEE7;;?<?:;;>>AAAAA@>>>>>::;;===@@7;<///79;.76--
@ATNG8:03467:06736
GATGGTAGCACACGAGATCTCATCGTACTCATTCGTTTCGGAAGAGACAGGTACGTTAATAGTTAATAGCGTACTTCTTTTTCTTGCTTTCGTGGTATTCTTGCTAGTTACACTAGCCATCCTTACTGCGCTTCGATTGTGTGCGTACTGCTGCAATATTGTTAACGTGAGTCTTGTAAAACCTTCTTTTTACGTTTACTCTCGTGTTAAAAATCTGAATTCTTCTAGAGTTCCTGATCTTCCTGGGTCTACGCTCGTCGCGCTACCATCGAATCACGAAAGTCT
+
:;;>@CCCBBBBBABBBA@A@<;;;>669CBC@CEGC>C@>@7@BB@ABB>BB@>@6<4:>B<4;65;:>>BB=B>BFGCG1??<>=@C<BBBC@CBD8::899AABB@988ABB@A>ABB?B?B??????B=AA@@688A@><===>===@??>8=8818:4:1866;;;;//).3535)53:477799+9:;?A675>>>=685=:>>>>.=9::=8>=AA;>==<;;>06.588---(-(-88.888933...333333...333357;;>>>9;<<6<///
@ATNG8:03431:06781
GATGGTAGCTCACGTACGTCACACGTACTCATTCGTTTCGGAAGAGACAGGTACGTTAATAGTTAATAGCGTACTTCTTTTTCTTGCTTTTCGTGGTATTCTTGCTAGTTACACTAGCCATCCTTACTGCGCTTCGATTGTGTGCGTACTGCTGCAATATTGTTAACGTGAGTCTTGTAAAACCTTCTTTTTACGTTTAACTCTTCGTGTTTAAAAATCTGAATTCTTACTAGAGTTTCCTGATCTTCTGGACAGAGTGTGCAGATACTACCATCGAATCACGAAAGTCT
+
55<>9=BB@@A@555@655;=::;;;;==99:;;99?59A9=165::<;;7;@@AB8<8<CCC@D;;;B?A??;;6:=?==.;?:???@?1@AAB=??B?AD?B??=9:47>;=ABBB?@A>=D=AA=>>===8=>;;5;=<@AAA>>>A>;;;;=9;;;:==8==??BCA<;;A:=>AAA/@1918;==?/????B6;5;=8808>@788*/667)7///67;7>?378====556,65<89==A;8:8:>@>>>A;;<<==888AA?>?7;9<>>:AAAA??@9?A@@
@ATNG8:03440:06752
GATGGTAGCACGAGTCACTCATATCCAGAAGATCAGGAACTCTAGAAGAATTCAGATTTTTAACACGAGAGTAAACGTAAAAAGAAGGTTTTACAAGACTCACGTTAACAATATTGCAGCAGTACGCACACAATCGAAGCGCAGTAAGGATGGCTAGTGTAACTAGCAAGAATACCACGAAAAGCAAGAAAAAAGAAGTACGCTATTAACTATTAACGTACCTGTCTCTTCCGAAACGAATGAGTACTATGTAGAGCTCTATACTACCATCGAATCACGAAAGTCT
+
////6:<:@<:;::;<<=B=<<<6925@@?BBBA::.97966==@C:C=@B?A@?CCCCC1C9@?::<<:444</33:9999'9939.555&//;59//////9:7<7<?:;?;@AAA@CFCCCCCC>>@00+00/06<><;;;//+/599:5::955<<<9=<<;?A747.333,333333&/686/000//$0/499:==;777*.*.89926235;;:579///9:6=9==>8=<<7;:99>><<<A@@@AA@BBA<<552822,28866299528??8898=
@ATNG8:03444:06796
GATGGTAGCTCTGCTCTGACTCTCGCTACTCATTCGTTTCGGAAGAGACAGGTACGTTAATATTGTTAATAGCGTAACTTCTTTTTTCTTTGCTTTCGTGGTATTTCTTGCTAGTTACACTAGCCATCCTTACTGCGCTTCGATTGTGTGCGTACTGCTGCAATATTGTTAACGTGAGTCTTGTAAAAACCTTCTTTTTACGTTTACTCTCGTGTTAAAAATCTGAATTCTTCTAGAGTTCCTGATCTTCTGGATATATCGTGCTACCATCGAATCACGAAAGTCT
+
55>>:>CBB;66?>>;;;CB;555555:=;9::8>>;>7=?;?966;;6667;;>@>9>855505549455599;;9;;7<;@?>>%555)545909;=<7<5//)/;*///8;<8====;:;?=@AB?B>@A@BAABC;@AAA=@>>666@@=<<;;@A@@=9955;;;@<@@?@@@BBB@BCCCCC1A;>899999'9=>>>6=000/00//949999(55555./57>80.----8(/)/9<555155;7999;9555555:5529@@@@8@@>>?>@8>888
@ATNG8:03445:06787
GATGGTAGCGCATATCAGCGCAGCCTAGAAGATCAGGAACTCTAGAAGAATTCAGATTTTTAACACGAGAGTAAACGTAAAAAGAAGGTTTTACAAGACTCACGTTAACAATATTGCAGCAGTACGCACACAATCGAAGCGCAGTAAGGATGCTAGTGTAACTAGCAAGAATACCACGAAAGCAAGAAAAAAGAAGTAGCGCTATTAACTATTAACGTACCTGTCTCTTCCCGAAAACGAATGAGTACGATGAGATCTCGTGTGCTACCATCGAATCACGAAAAGTCT
+
788A@A=A@ABDHCBC@??:9;BB>@A>>666<<66266;;=<<AB<=>@D@EAA;;;;;*9?CDDBBBEBBBD>CCBBCCC5CD@D@CCD;BBC@CCCCCCCBB>B?@@>@CC::<CBBABBBBAABCAAAACCBB:;;BA@@@B5;5;;;9DC>>99;>A@@?@?9>@9=??<@995=7;;:4;;;;;;%;8689///9677;2827777,3,3255;69=99;44.44(4444&4;;7===;;;8==B@BBBBBBD@@?@@@>0/)/533515:<<9999*:99:
@ATNG8:03445:06797
GATGGTAGTACATGATAGACGCCACCAGAAGATCAGGAACTCTAGAAGAATTCAGATTTTTAACACGAGAGTAAACGTAAAAAGAAGGTTTTACAAGACTCACGTTAACAATATTGCAGCAGTACGCACACAATCGAAGCGCAGTAAGGATGGCTAGTGTAACTAGCAAGAATACCACGAAAGCAAGAAAAAGAAGTACGCTATCAACTATTAACGTACCTGTCTCTTCCGAAACGAATGAGTACGATGAGATCTCGTGTGCTACCATCGAATCACGAAAGTCT
+
;;A@<AAB;;6@;;>A@>?@00)/93:<=:>?><@B6;6;CCBBBJ@DC:;7:@?;;;;;*;5;;BDBBBBBBB<B@A@@@@0@C?C=AA@8ACC?B;:9@BABC?@>AC@BBA@BBAAACBCBBBBBBCBC@BBBDACCCDCBBB?B?B;:8;BBCBCBB@BBBACC@CC?C@?=@BBBB8???;?CCCC3BB?BCDCB???BBB>ABBC=B=??>:;5;;889@@<@=ABB:B;;8<?@@@A@;;;A>>>>::;889>;;;?@:=>=>B<@???CCC?C<<<
@ATNG8:03458:06758
GATGGTAGCGCACACATAGATACAGTACTCATTCGTTTCGGTAAGAGACAGGTACGTTAATAGTTAATAGCGTACTTCTTTTTCTTGTCTTTCTGTGGTATTCTTGCTAGTTACACTAGCCATCCTTACTGCGCTTCGATTGTGTGCGTACTGCTGCAATATTGTTAACGTGAGTCTTGTAAAACCTTCTTTTTACGTTTACTCTCGTGTTAAAAATCTGAATTCTTCTAGAGTTCCTGATCTTCTGGATAGCGACGCGATATACTACCATCGAATCACGAAAGTCT
+
55<>9BBBBBCC@;@BBBBCBA>;;;655=<==A<<<4::)--(---55/0)/7///5;)///4.549??<;544;344444$4<.45>D>5555@@<??B<=<48989;?;;BCCCCCCGCAA?A?CCCCBBCDBCBB@7;:@@A@AACBCCCCCCJACAA?@C?C@CCCCDBBBC?BBCBB:B>A>@@@@@0@BBCC=BBBBBCCCCC=AA@A,A@A@@=@=BB@CCCCCBB?@?ACCDCC@BBB@BCCCCCBBBBBCCCFDDDAB>CCCBB?BCCB9::6:::;
@ATNG8:03458:06791
GATGGTAGTCTCAGATAGTCTATAGTACTCATTCGTTTCGGAAGAGACAGGTACGTTAATAGTTAATAGCGTTACTTCTTTTTTCTTGCTTTCTGTGGTATTCTTGCTAGTTACACTAGCCATCCTTACTGCTCTTCGATTGTGTGCGTACTGCTGCAATATTGTTAACGTGAGTCTTGTAAAACCTTCTTTTTACGTTTACTCTCGTGTTAAAATCTGAATTCTTCTAGAGTTCCTGATCTTCTGGATAGCGACGCGATATACTACCATCGAATCACGAAAGTCT
+
@00/488:AABBBBBBBCHEECC9;6@95949.44:9.5;494666<<<<7<::540439;98:;.44:///)/::)//////#/:388=>45554::73428:79::8=@:>>>=B@9949>@4;6;CCDBBBBACCBM@CCCCCCB;;;AA::9AC4:99;::3:3:55556<=>9;;;==/<8@;@>@@@*;9===5=>>>>?:::@2:::-:?=>?;A=CC=ABCB@@@?B>BEBCCC?BAA=@BAAAA<;;AACABBBBBCC@CBBBB@CC@@ACF?C;;<
@ATNG8:03458:06799
GATGGTAGCTATACGTATATTTATGTACTCATTCGTTTCGGAAGAGACAGGTACGTTAATAGTTAATAGCGTACTTCTTTTTCTTGCTTTCGTGGTATTCTTGCTAGTTACACTAGCCATCCTTACTGCGCTTCGATTGTGTGCGTACTGCTGCAATATTGTTATCGTGAGTCTTGTAAAACCTTCTTTTTACGTTTACTCTCGTGTTAAAAATCTGAATTCTTCTAGAGTTCCTGATCTTCTGGATAGCGACGCGATATACTACCATCGAATCACGAAAGTCT
+
;<DC@ECBBD@@CBCBCCCDD>AAABAA@A;:6:CBC>CC@E?BBCCCCC@CCCCD?D@CCCC@B@CBCCCCCCC?BCCBB2BB?BBDC>CCCC?CCC@BB>???BBB@BAA@DDCC<A@A>B>@ABBBA@=<>AAA<AAA@?==>@AAAA<=>A<:<;=@B:==??AAA@@@A<?@?@A6@<@<@@@AA/?B;:;6;?>>AA@>>=5:;:;+:>??G=C=AA=@AAB>>>:>=BA??>>:>@B=AAAA>>=?>=<<<>>====A;<=>>@<@@@?>>>9>>>>
@ATNG8:03461:06750
GATGGTAGATATATGCACGCTCTACCAGAAGATCAGGAACTCTAGAAGAATTCAGATTTTTAACACGAGAGTAAACGTAAAAAGAAGGTTTTACAAGACTCACGTTAACAATATTGCAGCAGTACGCACACAATCGAAGCGCAGTAAGGATGGCTAGTGTAACTAGCAAGAATACCACGAAAGCAAGAAAAAAGAAGTACGCTATTAACTATTAACGTACCTGTCTCTTCCGAAACGAATGAGTACTACTCTCAGAGACACACTACCATCGAATCACGAAAGTCT
+
::@A;AACCCCAAACCCGGCCCBBB@CBB@BBBBBB@C@CBBAAAD?BB?C?BBA@A@?@2@9??BBBBCC>==789;A@AA1@A:>2;;;-;DD?CBBBCCDFD?B@BB>BCC@BACBBBCCDECICCBBB?@@@A?A??>C;;;6;>BAB?CCCBBBCB@BBBBCC9;;<0009>@@BC>BAA=>>>=>=&?@>B?@?CDBBB:><;;==9=:=?CBC@ELBBBCC?A>ABC>ABB?BCBBBBCCBBAAABBB>?>C???BBBB@B====:=<>A@@@;@BAB
@ATNG8:03462:06793
GATGGTAGCACGAGTCACTCATATCCAGAAGATCAGGAACTCTAGAAGAATTCAGATTTTTAACACGAGAGTAAACGTAAAAAGAAGGTTTTACAAGACTCACGTTAACAATATTGCAGCAGTACGCACACAATCGAAGCGCAGTAAGGATGGCTAGTGTAACTAGCAAGAATACCACGAAAGCAAGAAAAAGAAGTACGCTATTAACTATTAACGTACCTGTCTCTTCCGAAACGAATGAGTACTATGTAGAGCTCTATACTACCATCGAATCACGAAAGTCT
+
//:<7<ACBCBA;BBBBBCCCBBBCACDC?BABBAA=A?CCDBBBCGCB@B@AA@@@@@@,@>ABBCBBBBBBA8?=@?>>>,9:443===4>::76965;::9945<@@;@BA=@@BBBCDFCCBCBBC@?<@CBB@BBBAAC@?=@AGDC?BBBBCCCC?DCCCCC@BB?AAA=AA???5=::399999.9A?CBAADCB>?6:6;=?>5;6;@BBA?AE@@???=@?AAA=ACB?BBCCBBBBBBBBBBBAA?;;@@AA@@@<@@AA@<;;;;@A@9@:::
@ATNG8:03463:06787
GATGGTAGGCACTGGCGCACACATCCCAGAAGATCAGGAACTCTAGAAGAATTCAGATTTTTAACACGAGAGTAAACGTAAAAAGAAGGTTTTACAAGACTCACGTTAACAATATTGCAGCAGTACGCACACAATCGAAGCGCAGTAAGGATGGCTAGTGTAACTAGCAAGAATACCACGAAAGCAAGAAAAAGAAGTACGCTATTAACTATTAACGTACCTGTCTCTTCCGAAACGAATGAGTACTGTATCTATGTGTGCGCTACCATCGAATCACGAAAGTCT
+
////)/9=67:<00)/::<599BBCC=BBB?@?>D9916:>>CEDDE>==;C@CBBABBAA3B9:9BBCBA@?@@:>>;@@@@+;;7;7<@<0@@B?A;:9CACCC?B=BB?BBA?BBBCBBCLIBBBBBBA@=ABBB>@ABBBAAB;?9:;929?>;?BAC?B::8BA<AB999>8?>=>>5?>?8?BBBB3BB?BCC@A=AAB=B8;;=>5;5;>A;;8;AA@@AA?B?BCC=@9939??@@@@CC?;;>000@?==@@>:;//*.888=:8:;?BAA;@999
@ATNG8:03468:06757
GATGGTAGTGCGTGAGAGAGAGACCCAGAAGATCTGGAACTCTAGAAGAATTCAGATTTTTAACACGAGAGTAAACGTAAAAAGAAGGTTTTACAAGACTCACGTTAACAATATTGCAGCAGTACGCACACAATCGAAGCGCAGTAAGGATGGCTAGTGTAACTAGCAAGAATACCACGAAAGCAAGAAAAAGAAGTACGCTATTAACTATTAACGTACCTGTCTCTTCCGAAACGAATGAGTACGAGAGAGCACACGTGTCTACCATCGAATCACGAAAGTCT
+
@@EC=BA@:;9>599CCCCCCCBBB?AA@@BBBEBCAB?BBCCBCC@CC?C?BAA99::9.:?AAAGB??>@@A;??ABDDC2@@<?9>>=0@@A=A::9AADCC@C?CB?BCB@BCCCCCBBCBBCCCCCD@CDCB?BBB@@@;;8;?BCFA;<<ECBBC@DDBBBB?BB?BBA;?????8?@@<9:999(:A<@ACDBA=00*0*/9<;0615AEDE@BB:99?@=A>AFF>BBB?BCABBCDCCBC@@ACCBBBBBB9:9BB@CB>>?:<;000<:/:000
@ATNG8:03421:06804
GATGGTAGACACGTGTGCTCTCTCGTACTCATTCGTTTCGGAAGAGACAGGTACGTTAATAGTTAATAGCGTACTTCTTTTTCTTGCTTTCGTGGTATTCTTGCTAGTTACACTAGCCATCCTTACTGCGCTTCGATTGTGTGCGTACTGCTGCAATATTGTTAACGCGTGTCTTGTAAAACCTTCTTTTTACGTTTACTCTCGTGTTAAAAATCTGAATTCTTCTAGAGTTCCTGATCTTCTGGTAGAGCGTGCATATATCTACCATCGAATCACGAAAGTCT
+
@@CC;CCAAD@00//977<>;;;>AAAACCBB@CBCB=BB>A9;;>>=>@:955@?=A795:B?A=??@@@:9336::@@@188499=>2??;>*00-)-50----//(/69788885...49387<//...39:<<3;;75556777@=<<965////58:16/878599B??:;>;==0<7<7<<<<@)@B>@?<?@ABAABBAC?@EEG1;;;9A=B?BC?A?===8858?CAC;::=@@?=AABBBBBCBBBCBBAAACDF@BBCCC@A@??999/:==?
@ATNG8:03422:06807
GATGGTAGTGCGTGAGAGAGAGACCCAGAAGATCAGGAACTCTAGAAGAATTCAGATTTTTAACACGAGAGTAAACGTAAAAAGAAGGTTTTACAAGACTCACGTTAACAATATTGCAGCAGTACGCACACAATCGAAGCGCAGTAAGGATGGCTAGTGTAACTAGCAAGAATACCACGAAAGCAAGAAAAAGAAGTACGCTATTAACTATTAACGTACCTGTCTCTTCCGAAACGAATGAGTACTATAGACTATCTGAGACTACATCGAATCACGAAAGTCT
+
BAAD@CCCDDDAABCC@A@DCCCCD>BBB?CCCCBB@B@BBCCCCC@CC?B?BCC?>>>>.@:AABBBBBBBBB>BAAAABA1AD>B=AAB9BCCBCAABCCB@@<@@DC@CBB?CCCCCBBBCCDCCAAAC@CCCC?A@BBBBBB@B@CBB?BCCCCCCC?AACAAA?BB?BAB<>?BBB>A@>988888(:A?C?>>CCCDB<=<;A@@<@=BABBB@BCBBBBB@B@CBB>B@A=????CCCCCDDCBAAABCCBBBBCCBBAABBB@BA@A@?>9???@
@ATNG8:03422:06823
GATGGTAGGCACTGCGCACACATCCCAGAAGATCAGGAACTCTAGAAGAATTCAGATTTTTAACATCGAGAGTAAACGATTAAAAAGAAGGTTTTACAAGACTCACGTTAACAATATTGCAGCAGTACGCACACAATCGAAAGCGCAGTAAGGATGGCTAGTGTAACTAGCAAGAATACCACGAAAGCAAGAAAAAGAAGTACGCTATTAAACTATTAAACGTACCTAGCCTCTTCCGAAACGAATGAGTACACACTCTCATATGACACTACCATCGAATCACGAAACGTCT
+
/788)//:4////4444;;;=><AB?BDC@C@>595497;<==666<@@:=:=B996A>>)>7:543:44/8668/----(-555'--(/18;</;9943338889//(/(/839::5:<:26:CCBBBBBAABC=@?:;:(9433:;<=7<9<=<7:;:;;;;::>;9737133.3<<493338.788,33777'33.3;;;>6655+22'2669+22'28///)////37//)/1888098849888;::9;:37/<///6;83..8...*.989:/22/----)--889
@ATNG8:03423:06818
GATGGTAGTGTGGTCTCTGAGAGTAGTACTCATTCTGTTTTCCGGGAAAGAGACAGGGTACGTTTAATAGTTATTAGCGTACTTCTTTTTTCTTGCTTTCGTGGTATTCTTGCTAGTTACACTAGCCATCCTTACTGCGCTTCGATTGTGTGCGTACTGCTGCAATATTGTTAACGTGAGTCTTGTAAAACCTTCTTTTTACGTTTACTCTCGTGTTAAAAATCTGAATTCTTCTAGAGTTCCTGATCTTCTGGTAGAGCGTGCATATATCTACCATCGAATCACGAAAGTCT
+
/://+/7577//)/////55<5555555554446///888&/)//(/;199;::88806/////(/(//693//(/8//3833/4=>?==%==6:;>=6<:=@:=<>:<B?BBACCC@BBCCCCBCABBB@C@CDCCBBBB@CBBB?BBBBBBBAA@@AAAAAA=ABB?BC?C@CCCCCCDCC@CCDCC:B@B;;;CCC5DDBBC>BCCCCBBBCB5;;;;*;BBCF@CABB?@FDBBBC@C@BBCBBB?BBC@CCCAAACCBCCBBBBBBBCC@B:::A=AABBBBB>B@@@
@ATNG8:03424:06830
GATGGTAGAGAGACTGTAGCGCACCCAGAAGATCAGGAACTCTAGAAGAATTCAGATTTTTAACACGAGAGTAAACGTAAAAAGAAGGTTTTACAAGACTCACGTTAACAATATTGCAGCAGTACGCACACAATCGAAGCGCAGTAAAGGATGGCTAGTGTAACTAGCAAGAATACCACGAAAGCAAGAAAAAGAAGTACGCTATTAACTATTAACGTACCTGTCTCTTCCGAAACGAATGAGTACGATGAGATCTCGTGTGCTACCATCGAATCACGAAAGTCT
+
@AAA@===BCBCB@969>CCCCCBB>BBB?CCA@@@?B<@@A@A?A=?A>B?BABBABBB2B?CEABABGCCCC9>@<;;;;*;C=A<@>@4>B@=@<9;;;:;B@C@CB@BBB@BBBCBCECCCCDBBBB@9=>00-0>>><?899-;>@::6:CCBCBCC?BBBCCC?DD?BBC9::AA@9????BDCCC3AA=:99@BBAAB5868ADC7;8;?CA@=@@@@BBC@D@CBB@BBD=???ABAAABFBBBCBAAB>>==??><<9=@>=>;==;;ABC>CBBB
@ATNG8:03427:06847
GATGGTAGCGCGACGAGCGTAGACCCAGAAGATCAGGAACTCTAGAAGAATTCAGATTTTTAACACGAGAGTAAACGTAAAAAGAAGGTTTTACAAGACTCACGTTAACAATATTGCAGCAGTACGCACACAATCGAAGCGCAGTAAGGATGGCTAGTGTAACTAGCAAGAATACCACGAAAGCAAGAAAAAAGAAGTACGCTATTAACTATTAACGTACCTGTCTCTTCCGAAACGAATGAGTACGATGAGAGAGCTCTCTCTACCATCGAATCACGAAAGTCT
+
:;:<@A006=??CC;;;B@@@@@@@8@BA65;BB@A=A?BCBBBBC?BC@C?DBBBBDDD3D?AAAAACA@999+97;5>@@+@>9=.555&5:;.5555599//,/7:;7;;?<;>>>@969@@@@@9:;C@CDDD?AACDCCCC?C@GBB@CCBABAAA?BBBCBA?AA<??@>A?BBB7<<?8==??@@'=?9:0/0?>A@><><99>@8>:>=@@@;@A@AAAC@C@DBC>DAA=?@AACC@?@CBBCBBBBBA???;;;>B=888CD=BACCCCC?EAAB
@ATNG8:03428:06823
GATGGTAGTACATGATAGCGACACCAGAAGATCAGGAACTCTAGAAGAATTCAGATTTTTAACACGAGAGTAAACGTAAAAAGAAGGTTTTACAAGACTCACGTTAACAATATTGCAGCAGTACGCACACAATCGAAGCGCAGTAAGGATGGCTAGTGTAACTAGCAAGAATACCACGAAAGCAAGAAAAAAGAAGTACGCTATTAACTATTAACGTACCTGTCTCTTCCGAAACGAATGATACTGCGTCTCACTCTCGCCTACCATCGAATCACGAAAGTCT
+
69BD;?AAACCCCCCCCCBBBBBD?CBC?CDCCBB?B@BBCCCCD?BB?C?CCCCCCCC1B?ABBBBBBB>>>8>@BCDDD5CC?C=@@@9@BDACBBBCCGB@>@@CC@CCC@CCCCBBCCCCBCCCCCC@CCCC?BCBBBB@@>A@CCC@BBBBBBBB@CCBAAA?CC@AAA;>>===7=>>;999989%9@?B999CCBBB?B>>>EE;?;?CEBB@BBBBCBB@B?BBB>BCC?BBBBBBABABAA@BAAABBBBD?BBB?BBBBB?BAAA@@?;@B@@
@ATNG8:03429:06818
GATGGTAGAGAGAGCTCTCTCATCGTACTCATTCGTTTCGGAAGAGACAGGTACGTTAATAGTTATAGCGTACTTCTTTTTCTTGCTTTCGTGGTATTCTTGCTAGTTACACTAGCCATCCTTACTGCGCTTCGATTGTGTGCGTACTGCTGCAATATTGTTAACGTGAGTCTTGTAAAACCTTCTTTTTACGTTTACTCTCGTGTTAAAAATCTGAATTCTTCTAGAGTTCCTGATCTTCTGGGCTCGCTGATATGCGCTACCATCGAATCACGAAAGTCT
+
ECCB>BBDDDDCCBCBAACBDBCCC;9;BCCC@CBBC>CF@C@BBBBBCC@DDCCC?B??@@B@CEAABCBCBB?BBBBB1AB<??BF>BBAA>AA@?AA9>=??@@:?>ABBBCE@CAA<A<A@@>>=>A<AAAA8>;??@@@<<=AAA<<<<8<==<=>:==B???@@@??<???CC;D1818:9:9):=9:;3;>=>=>;9//)////(//86A=A;>>=D@==///7=9==@AAA;??AA:AA>=>=@@:;;A>>>AAA<??<::7:AABAAA:====
@ATNG8:03430:06816
GATGGTAGTCTCAGATAGTCTATAGTACTCATTCGTTTCGGAAGAGACAGGTACGTTAATAGTTAATAGCGTACTTCTTTTTCTTGCTTTCGTGGTATTCTTGCTAGTTACACTAGCCATCCTTACTGCGCTTCGATTGTGTGCGTACTGCTGCAATATTGTTAACGTGAGTCTTGTAAAACCTTCTTTTTACGTTTACTCTCGTGTTAAAAATCTGAATTCTTCTAGAGTTCCTGATCTTCTGGCTCTCGTAGACAGATACTACCATCGAATCACGAAAGTCT
+
5556:===CCCCCCBBBBAAACBBBCB=BABB?CBCJ?DD@C@CCCCCCDGCCBBC?B?BBBB?C<BACBBBBBB=@@BBD3BD?A@@?9?A@A>AEJ?EC:;;;BAB>ABFDBBBDACBC@B?CCBCCCCC?DBCE?CAAAFCCBBBBBBCBCC?@@@=@C?C@C;;;A@BBC@CBBDD7A=@9;;;::(:====+00>:;:BCCC>BBBB0A9;;A?@?CC?A@BB<;<?B?ADDCBD@C@A?AB;;;;;;BCCCCDCGDCCC@CCCCC@@??BCCB=B;;;
@ATNG8:03432:06819
GATGGTAGCTCTGCTCTGACTCTCGTACTCATTCGTTTCGGAAGAGACAGGTACGTTAATAGTTAATAGCGTACTTCTTTTTCTTGCTTTCGTGGTATTCTTGCTAGTTACACTAGCCATCCTTACTGCGCTTCGATTGTGTGCGTACTGCTGCAATATTGTTAACGTGAGTCTTGTAAAACCTTCTTTTTACGTTTACTCTCGTGTTAAAATTTGAATTCTTCTAGAGTTCCTGATCTTCTGGTGAGATATGCATGATGCTACCATCGAATCACGAAAGTCT
+
59CC<CCBBA;96;@DCCCB;:;BA@@?@@?@;@BBD>BD?B@BBABCBC>AAJIIAC;::EEAK@DCCCGGDCC@BBCCC1CB?B@@@:@@;;8;AA=AAACCBCBGACBBBBBBB>BBB>B@CCCDBBBB?BBDA>BB;;;B@A@BCBCAA@B@ECC@BD9;9;@@@BBCBCA@ABDE9C@C@CCCCC2BBBBB>ACCCCCB;;;=@@@3@A8AA?B@BD?<;;B<<<<>-00=@>A@;;;@BBBBA@AA@ACBCBBBCBBB@CAABB?B;;;BCE7;;@@
@ATNG8:03433:06849
GATGGTAGCTCACGTACGTCACACGTCACTCATTCGTTCGGAAGAGACAGGTACGTTAGTAGTTAATAGCGTACTTCTTTTTCTTGCTTTTCGTGGTATTCTTGCTAGTTACACTAGCCATCCTTACTGCGCTTCGATTGTGTGCGTACTGCTGCAATATTGTTACGTGAGTCTTGTAAAACCTTCTTTTTACGTTTACTCTCGTGTTAAAAAATCTGAATTCTTCTAGAGTTCCTGATCTTCTGGAGATACACATGATACTCTACCATCGAATCACGAAAGTCT
+
:<5505999:<:555555554:997/////79949//)/:492/05;;99344444.4;;<<=9=<=??>C?>;;.55;;;(55.55555&554;37//)//)///9:<5;;655;7727;;)/)/988///<255694///77<<;;;;;;<<<A065<5997:::;<=:;;;7;==;;&4.4355555$4<;;;3;656<=>=<<8<<;;;$566<<9>4//7;///777)4.49<<=@<;;;:666<;;;666<@A>999@?>;?0008655,---8,5796
@ATNG8:03436:06836
GATGGTAGGTGTGTCTCTGAGACGTAGTACTCATTCGTTTCGGAAGAGACAGGTACGTTTAATAGTTAATAGCGTAACTTCTTTTTCTTTGCTTTCGTGGTATTTCTTGCTAGTTACACTAGCCATCCTTACTGCGCTTCGATTGTGTGCGTACTGCTGCAATATTGTTAACGTGAGTCTTGTAAAACCTTCTTTTTACGTTTACTCTCGTGTTAAAAATCTGAATTCTTCTAGAGTTCCTGATCTTCTGGATAGCGACGCGATATACTACCATCGTAATCGAAAGTCT
+
//7:27//)/9445999:<9;6//999//////4.4999099.5.59555;;9==<:<<0/)/://)/4:;9<<55.59344444$4<<2::;<3::99495//)//)////7;.56<<:;;;155=594;=6666666<<55.599556555;;:;<>>C>996:BB?C<?????@A@@<=9999*55:9;?>B>+CC@DD<A9:9@99555.5555$55555.55:<7;;;544:.5.5<<:;;466?<@@@@=>=<@@990000//::5867///)//99:5==>>
@ATNG8:03446:06839
GATGGTAGCGAGCGAGTGTGTATACCAGAAGATCAGGAACTCTAGAAGAATTCAGATTTTTAACACGAGAGTAAACGTAAAAAGAAGGTTTTACAAGACTCACGTTAACAATATTGCAGCAGTACGCACACAATCGGAGCGCAGTAAGGATGGCTAGTGTAACTAGCAAGAATACCACGAAAGCAAGAAAAAGAAGTACGCTATTAACTATTAACGTACCTGTCTCTTCCGAAACGAATGAGTACTGCGTCTCACTCTCGCCTACCATCGAATCACGAAAGTCT
+
55<>:>CCBBCCBAAACCCCBCCCCBEBB>BMCCBB@C@CCCCC@?;>A;?:>@;4999:*5>@CCCCCCCDDE=BAABBBB5AB=A;@@@9@CC?BBBCBBD@@=@?BB?BBB?BBBBBCCBBBBCCCC@A>ACCADCCCBBB??<A?CBB?BEFCCBBB?CCCBBB@AA>ABA?AB::93:@@=@AABA2AB?BBBBBBBCC>A>ABBD@B?BCCBB?BBBBAAB?B@CCC=CCD@BBBCBBBB???A@?@>@>@?@>B=A@@<@CBBB?BBAABCD>D@@@
@ATNG8:03447:06805
GATGGTAGGAGACACGTCGCACACGTACTCATTCGTTTCGGAAGAGACAGGTACGTTAATAGTTAATAGCGTACTTCTTTTTCTTGCTTTCGTGGTATTCTTGCTAGTTACACTAGCCATCCTTACTGCGCTTCGATTGTGTGCGTACTGCTGCAATATTGTTAACGTGAGTCTTGTAAAACCTTCTTTTTACGTTTACTCTCGTGTTAAAAATCTGAATTCTTCTAGAGTTCCTGATCTTCTGGTGTCTGATCTGTATCACTACCATCGAATCACGAAAGTCT
+
48<=>BCCACCCBABBB;9:A@@@CCCDDCCC@CCCE>CC?C@BBBCCBD@BBBCC@C?CAAC@D?CABABBEBC?BBBCB2A@;@999+8@@@>AAD?AB?AAABCC?BAAACCCC<AAA=A;>>=>>>AA<AAAA9??A>@@AA>@@AA>>>?::9::??<@==>=@>>>BB<===>=/=8<5:;AAA/ABABB8??@@BBBA;;7;DFF/A::;A<A<@A;ABCAA;;8;<A><://-/;;99====>==>A???AA@@@@@;===>>7;;AA@@@:@???
@ATNG8:03448:06817
GATGGTAGTATATCGCGTCGCTATCCAGAAGATCAGGAACTCTAGAAGAATTCAGATTTTTAACACGAGAGTAAACGTAAAAAGAAGGTTTTACAAGACTCACGTTAACAATATTGCAGCAGTACGCACACAATCGAAGCGCAGTAAGGATGGCTAGTGTAACTAGCAAGAATACCACGAAAGCAAGAAAAAGAAGTACGCTATTAACTATTAACGTACCTTTCTCTTCCGAAACGTAATGAAGTACTGTATCTATGTGTGCGCTACCATCGAATCACGAAAACGTCT
+
<;<<;?B@;99449555<@<7>>0/)///)/@?>@>4949BC?A<C<?>;>?9:994444$48<<<=CB<<BCE>>>?@>==*6966:CFF9DCCAAAABCCBFD?C@CF@ICB@BBAABBBBCCCCCCC;;8;A@@=@@@::;?=9@9>?>8BBBABB@?=>???99377/37828<<<=6=>>7==<;;)8;6738BBA;<>,/*/87726057@??299,9=;:6:6::=8:..,06,,(,,,-58:;5558455::::99://*/89//*-/:9////&//988
@ATNG8:03450:06823
ATGGTAGAGTATCATGTGTATCTCCAGAAGATCAGGAACTCTAGAAGAATTCAGATTTTTAACACGAGAGTTAAACGTAAAAAGAAGGTTTTACAAGACTCACGTTTAACAATATTGCAGCAGTACGCACACAATCGAAGCGCAGTAAGGATGGCTAGTGTAACTAGCAAGAATACCACGAAATGCAAGAAAAAAGAAGTACGCTATTAACTATTAACGTACCTGTCTCTTCCGAAACGAATGAGTACGTGTGACGTACGTGAGCTACCATCGAATCACGAAAGTCT
+
;;>:==CBB>>665565;5559972///)////<<9>:BBBBCBB?;;8;>@?:94:::(949=;99;B;<4;C;B::6?>?+<<9<<@@@0;;9.55594<<449(43888<7834<;;=B=>BABABCCCCACECCACDBCCJBA?C@BBB@C@A@A::9?CCBCBDAAA=@@@:::===*//683//////#/9/3737;=BBB?B=:@?;7;=A@C;;6;ABABAA=A<@BB=BBB<@@@AAAADBAAABB@@ADDCBAABCCC??????;?BAA:::5:A??
@ATNG8:03455:06848
GATGGTAGCACGAGTCACTCATATCCAGAAGATCAGGAACTCTAGAAGAATTCAGATTTTTTAACACGAGAGTAAACGTAAAAAGAAGGTTTTACAAGACTCACGTTAACAATATTGCAGCAGTACGCACACAATCGGAGCGCAGTAAGGATGGCTAGTGTAACTAGCAAGAATACCACGAAAGCAAGAAAAAGAAGTACGCTATTAACTATTAACGTACCTGTCTCTTCCGAAACGAATGAGTACGTGTCGACGTGTCTCCACCATCGAATCACGAAAGTCT
+
AA?@5>>44444455<<<<A@@===<??@9;;;;95.5.66>>?>@;>>:@:<::444444#46889;;;;544?898:9999'9939.555&5<<266@;9=@9:2:4:;4;@A?BCBABBEDCBBBA@@BC?CBB>BB@@@BDDB?B>A;;499@@AAAA?A888BC=@>9;;:,//<>>4=/717A??@1==6<///8889=.5.286616168::838:44498286333(333-3999769///999333;;775;77727:86;7=@C>=>D7:;=:
@ATNG8:03458:06801
GATGGTAGCTCGCTGATGATATCTCCAGAAGATCAGGAACTCTATAAGAATTCAGATTTTTAACACGAGAGTAAACGTAAAAAGAAGGTTTTACAAGACTCACGTTAACAATATTGCAGCAGTACGCACACAATCGAAGCGCAGTAAGGATGGCTAGTGTAACTAGCAAGAATACCACGAAAGCAAGAAAAAGAAGTACGCTATTAACTATTAACGTACCTGTCTCTTCCGAAACGAATGAGTACACACTCTCATATGACACTACCATCGAATCACGAAAGTCT
+
@ACC<CCCCC;;;BBBCCCBB;;<A;AAA?BBCA;;4:;@??@@?C?CB?C>CCCCBCDC3D>AABBB>>>887)7;?9:<<+=@<@:?CC9CBC@CAAABBBBC@B@DD@CCC?BBA@BBCCCCDDCCCBB?BCBB?AABBBCBB?B?B@@>ACCCBBABABCBCCC?BB?988?BBBBC<A>>8><<<>.?A=AB??@EB==:=:=>CB:=:=?BAA>@@;;:BB@C?BBE>CAB>ACBFCCCBBAABBBBBBCBB???BBEE@C???B@DBBBAAA<A@@?
@ATNG8:03460:06813
GATGGTAGATACTCGCTGATACACCCAGAAGATCAGTAACTCTAGAAGAATTCAGATTTTTAACACGAGAGTAAACGTAAAAAGAAGGTTTTACAAGACTCACGTTAACAATATTGCAGCAGTACGCACACAATCGAAGCGCAGTAAGGATGGCTAGTGTAACTAGCAAGAATACCACGAAAGCAAGAAAAAGAAGTACGCTATTAACTATTACGTACCTGTCTCTTCCGAAACGAATGAGTACACATCGTCGTGTCGTGCTACCATCGAATCACGAAAGTCT
+
@CCC@CBBA?;=@;69@;=B@CBBB=BCC?BBCCECBB@CCBBBBB=AA8:49?@ABBCC5C?AABBBBA@AAA;ABACBBC2CB?A?ACC7ADC@CBBCBBCBB@B@BB?BCC@BBB@@ADCGCCCCCCCC@CCAA=@B@@@DCC@C@CCFAAAABBBBB@BCCDAA?AB?BAB=@@@==5=::3:::::(9><@ABBCBCBB@B?BAAA?B>>CCD@CCBCDCC@C?BBD=DDD@BBBCCC?>?BAABBDDBBABBCCCCBB?BCBBB@BA@@:::5:A??
@ATNG8:03460:06826
GATGGTAGTATATCGCGTCGCTATCCAGAAGATCAGGAACTCTAGAAGAATTCAGATTTTTAACACGGGAGTAAACGTAAAAAGAAGGTTTTACAAGACTCACGTTAACAATATTGCAGCAGTACGCACACAATCGAAGCGCAGTAAGGATGGCTAGTGTAACTAGCAAGAATACCACGAAAGCAAGAAAAAGAAGTACGCTATTAACTATTAACGTACCTGTCTCTTCCGAAACGAATGAGTACATAGATATACGTATAGCTAATCGAATCACGAAAGTCT
+
@AAC@CCCCBBBCCCCEFEDAAABDFDCC?CBBB@@>A?BBDCCBB@BC@C@CCCBBBBB5A@CAAAB=ACAAA<>?98899)9@?B?BBB9B??=?ABABBBBB?B?BB@CBB?BBBBB?=;=BB@???::7;DBB;=<>AA@??;?=B?B?BBBBBBBB?BACACC?AA?@@A@BA?>=7?<<899999(9A?BABBBBBCC?B?BDCC=A=CAAAA9>>>>;;;8>;>AD9<AA>???BBBBBBBBDBAABBBBBBBBBBB>BA==:=BBACAA7=<<<
@ATNG8:03468:06809
GATGGTAGCTCACGTACGTCACACGTACTCATTCGTTTCGGAAGAGACAGGTACGTTAATAGTTAATAGCGTACTTCTTTTTCTTGCTTTCGTGGTTTTCTTGCTAGTTACACTAGCCATCCTTACTGCGCTTCGATTGTGTGCGTACTGCTGCAATATTGTTAACGTGAGTCTTGTAAAACCTTCTTTTTACGTTTACTCTCTGTTAAAAATCTGAATTCTTCTAGAGTTCCTGATCTTCTGGACGACGCGCACTGACACTACCATCGAATCACGATAGTCT
+
@@BB?BCBCBCC@@;B96:CCCCCAA@@@BBB?BCCD>CC@C@CCCBBBC?CCABB@C@BB@@>@?BCCBA??BB?BBBBB1BB?BBBC=BCCC?BBB8?>599@@AB?BCCCBBBB?BBB?B?>??AA???????B@B@@@@?@D??>>>@@??=???=??<A;?AA?>?@@@<@===>2>;E;>=AAB/@@>??5<5257;;@@=DCCC/AAABE?B?BB?BBBBBBB?B@F????A5::@=?=?===<?>==@@A>>>@@@=B;<;>=???@>>>@>>>>
@ATNG8:03420:06877
GATGGTAGTGCGTGAGAGAGGACCCAGAAGATCAGGAACTCTAGAAGAATTCAGATTTTTAACACGAGAGTAAACGTAAAAAGAAGGTTTTACAAGACTCACGTTAACAATATTGCAGCAGTACGCACACAATCGAAGCGCAGTAAGGATGGCTAGTGTAACTAGCAAGAATACCACGAAAGCAAGAAAAAAGAAGTACGCTATTAACTATTAACGTACCTGTCTCTTCCGAAACGAATGAGTACTGTATCTATGTGTGCGCTACCATCGAATCACGAAAGTCT
+
4;=B?BB===66666?===C@CCC76=9@C@@>BC:DACCD;:<B>BA6;5::9<8;8;'=8ABBCBAAACCD=;9:?@@@1<@?@:BDD9EBBACHCBCCB;;7:?BB?BBB?BAAABBBCCCCFBBBBB>BBBC?BCCCCCCB>B?BBB?BBCBBBCB@BBCBBB>A@<??=9>>99:,7<<:9999:9%9=;<97:BBA@@:>:;>@B:>;>=AAA>ACBABBB@B@CBF<@@B?BABB???CBBBCCCBBBBBAAA@@<<<<A>>>@<@@@@B@A<@000
@ATNG8:03422:06874
GATGGTAGCACGAGTCACTCATATCCATAAGATCAGGAACTCTAGAAGAATTCAGATTTTTAACACGAGAGTAAACGTAAAAAGAAGGTTTTACAAGACTCACGTTAACAATATTGCAGCAGTACGCACACAATCGAAGCGCAGTAAGGATGGCTAGTGTAACTAGCAAGAATACCACGAAAGCAAGAAAAAGAAGTACGCTATTAACTATTAACGTACCTGTCTCTTCCGAAACGAATGAGTACGATGAGAGAGCTCTCTCTACCATCGAATCACGAAAGTCT
+
45<=:=BCCDCC===@?>>>@===?<>@A<666>59.559ABBBCB?;:::=@B@@AAAA0A?@@??A@@@::9/9>99998$3;4;5888.88@:@@@ABBBBB?B?B@=D:86;;AA????>?@@@AA??;;;>A=A<=<89996;;@?C@CBAAADDC?CAA>BB>BB>BBB?BBBCD>BB?;;6666)//)/:<;?@>>>:=8=A8:7:=B=::;<A@??>>><@<???5:>>>@@BB99:BBAAB>>>>@>;;;>@@@DD<@@@??;@@===?A6>>>=
@ATNG8:03423:06855
GATGGTAGATATATGCACGCTCTACCAGAAGATCAGGAACTCTAGAAGAATTCAGATTTTTAACACGAGAGTAAACGTAAAAAGAAGGTTTTACAAGACTCACGTTAACAATATTGCAGCAGTACGCACACAATCGAAGCGCAGTAAGGATGGCTAGTGTAACTAGCAAGAATACCACGAAAGCAAGAAAAAAGAAGTACGCTATTAACTATTAACGTACCTGTCTCTTCCGAAACGAATGAGTACGTGTGACGTACGTGAGCTACCATCGAATCACGAAAGTCT
+
;;;A@B;=B@D@@:66BCAAABBBC@A6915:::9:5:39::44330487:=998<8;;<+=8=B@ABCCBA@?8=8;;???,@@=@=@??6?;>=BBBCCBCFD@C@;;<;DJ@CCCCC;;;DCCBBAA@@=@A;;5:>=:<<00*/5;=@:=@BBCCCC@???AAC@??<?@?288?>>97;;5788889%83/39;;:98;9(/(..55.3.39>>@:>A<<<<<7>:88837=?<999BBBCDBCBBBAAA@@@@?=>CBBB?B999B?A@@@:::,9:99
@ATNG8:03423:06889
GATGGTAGTGTGTCTCTGAGAGTAGTACTCATTCGTTTCGGAAGAGACAGGTACGTTAATAGTTAATAGCGTACTTCTTTTTCTTGCTTTCGTGGTATTCTTGCTAGTTACACTAGCCATCCTTACTGCGCTTCTATTGTGTGCGTACTGCTGCAATATTGTTAACGTGAGTCTTGTAAAACCTTCTTTTTACGTTTACTCTCGTGTTAAAAATCTGAATTCTTCTAGAGTTCCTGATCTTCTGGGATGTGTGCGCAGTGCCTACCATCGAATCACGTAAGTCT
+
>>;946>ABBCBBCBBBDC;:;A@ABBBCCCG?BBCB=AB?B?CCCDBBB@CCCFD?C?CBCI@F@BCDDCBBCC=A@AA@,>B?DEDE?C;;9;>>@<@B7;:@BAB?CCCCCBFD@CCB@B?CGCCCCCDFID@@>ABBBCCBBBDBAABBAA?ABB?BC@C?CCCAAA@;;8;ABBB;C@CACCFHI5CBA@@;AAA;;;CCBB@BCCC5CBBCD@B@BE@FCDDDA@>@=@@AAA@=@@AF?F<<;CBBBABA;;;C@DDC@BBBCC?BBBCBCC?CCBB
@ATNG8:03427:06878
GATGGTAGCAGACGTGACAGAGCGCCAGAAGATCAGTAACTCTAGAAGAATTCAGATTTTTAACACGAGAGTAAACGTAAAAAGAAGGTTTTACAAGACTCACGTTAACAATATTGCAGCAGTACGCACACAATCGAAGCGCAGTAAGGATGGCTAGTGTAACTAGCAAGAATACCACGAAAGCAAGAAAAAGAAGTACGCTATTAACTATTAACGTACCTGTCTCTTCCGAAACGAATGAGTACAGAGAGTACGATATGTCTACCATCGAATCACGAAAAGTCT
+
;;<B@BBBB9;6===B:66@>CCCF@BBB?BBC@@?CC?B@@@BBB?FC<?<?CCDCDEL5B@BCDDCCCIECC<AA;;;;;*;A>B5;;;.;AA@CCCDEDECC?B?;;9;BC?CA@@CCCDDCB@AABBB>AA::6;BBBBCBB?B@CDB@CCCCCBBIGCC@@@A?BB?CCF=?@BBC<A@>999898(9>>ABBAABCCC;><999@:;5:=CCCADDBCCCC@C@AAA<ACC?ABBBBBDCCBBBBBBBBBBBAAABABA=>???B@A===8888)8<:;
@ATNG8:03429:06878
GATGGTAGCTATACGTATATCTATGTACTCATTCCGTTTCGGAAGAGACAGGTACGTTAATAGTTAATAGCGTACTTCTTTTTCTTCTTTCGTGGTATTCTTGCTAGTTACACTAGCCATCCTTACTGCGCTTCGATTGTGTGCGTACTGCTGCAATATTGTTAACGTGAGTCTTGTAAAACCTTCTTTTTACGTTTACTCTCGTGTTAAAAAATCTGAATTCTTCTAGAGTTCCTGATCTTCTGGGTCTCTCTCTCACGCACTACCATCGAATCACGAAAGTCT
+
CCCC@BBB@A;BBCDCCCCCCCDCCCBBBCBD@C?BBB<AA>B>BCCCDBB?BCDCC@C?CBCC@B?BDCGCABAB9ABC?C+AA>BCC>BBAA>ACC?>>7:9@@@@;>BB;;;BC?BBB=@=@@;;;==<4:;;>=BA@@AAAAAAAAAA@@@7;:B<A@;@<@C>>>>>?>:====<+95A4>?A??.;;7??1>555:@>==>188888$68:<8::5:@:@??@BAA<@:=::9??::;:A9AAAAAA@????BBD??>>><A@AAB<A@@?@?A7<<A?
@ATNG8:03431:06870
GATGGTAGAGAGAGCTCTCATCGTACTCATTCGTTTCGGAAGAGACAGGTACGTTAATAGTTAATAGCGTACTTCTTTTTCTTGCTTTCGTGGTATTCTTGCTAGTTACACTAGCCATCCTTACTGCGCTTCGATTGTGTGCGTACTGCTGCAATATTGTTAACGTGAGTCTTGTAAAACCTTCTTTTTACGTTTACTCTCGTGTTAAAAATCTGAATTCTTCTAGAGTTCCTGATCTTCTGGTATACACACTCGCTCGCTACCATCGAATCACGAAAGTCT
+
5;CC@CCCCBCCBCBBBBBECCCBBBCCBB?BBCC>CG@B@CCCCCCC@DCBBB?D@CDBB?B?CCCACCCCC?BBBBB3AA=@@@@<ABCC?AABAAA9::@A::89BBBBAAB?DBB?B?BBBCB=8:=AA<>:==@@@@@AABAA>>>??<>>>=AA<A:>??@@A@??=@@@BB5B=B=>>>>=/<>:::0;;;:=>>====ABAB/A;;;@<@<>?=BB@@;;;=C=@@>>>A7;<@=@BB????@>>>A>>>A@@@@=@;;;B:>>@@@AA9AAAA
@ATNG8:03432:06855
GATGGTAGTACATGATAGTCATACCAGAAGATCAGGAACTCTAGAAGAATTCAGATTTTTAACACGAGAGTAAACGTAAAAAGAAGGTTTTACAAGACTCACGTTAACAATATTGCAGCAGTACGCATACAATCGAAGCGCAGTAAGGATGGCTAGTGTAACTAGCAAGAATACCACGAAAGCAAGAAAAAGAAGTACGCTATTAACTATTAACGTACCTGTCTCTTCCGAAACGAATGAGTACGAGAGTCAGAGACACACTACCATCGTTCGGTCAGAGTCT
+
@A@B@CCBBBBBBBBCCCDBAABC?DCC?DECC@A>A@CCDCCCD?CC?B?CCCCCCCC3C@CCBBCCCCAAA9>?:;;;;);?=?4999&5@<9>AABCCC;99;?BC>BBB?BBAACCCCCCDC9;;CC?BBBB@BCBCCCBB>B@DBB?BDBBBCCC?BAC@A@?DD?>>>?BBCCD>????BDDDC2CC@B?>>BBCAD<A<AC>><>;>>BBC?BDAAAAB?B?BBB<AAB?BBCCCCCCC@AABBBBBBDCAABBB@@;@AAAA;@><>:8:>@>;;
@ATNG8:03434:06887
GATGGTAGTGATACAGATCAGACACCAGAAGATCAGGAACTCTAGAAGAATTCAGATTTTTAACACGAGAGTAAACGTAAAAAGAAGGTTTTACAAGACTCACGTTAACAATATTGCAGCAGTACGCACACAATCGTAGCGCAGTAAGGATGGCTAGTGTAACTAGCAAGAATACCACGAAAGCAAGAAAAAAGAAGTACGCTATTAAACTATTAACGTACCTGTCTCTTCCGAAACGAATGAGTACGATGAGAGAGCTCTCTCTACCATCGAATCACGAAAGTCT
+
;;;A;=9<555<<;=;<;666>=?CAAAA??@ABCB?B@B:99BBB?BC8:8:A@A=;;;+;5=0//;::;8?;3;=;9444$44.59>>>2=;;7;A;?9@;99257==5?@@<BAACBAAB@@AB;9:?@;?B><A====BABC8989BA=<<?<958A?AAABBB>BA9>;8.37???;B=8;=CCCCC)8<:<:<8<::78-65(577715/55===8<<<595@5>59@A5:;<47::00/0//@BB<=:::;777=<85;;677555365;8;;?8;=<:
@ATNG8:03442:06899
GATGGTAGGACGAGGCGTCTGAGAGGTACTCGATTTCTGTTTTCGGAAAGAGACAGGTACGTTAATAGTTAATAGCGTACTTCTTTTTCTTGCTTTCGTGGTATTCTTGCTAGTTACACTAGCCATCCTTACTGCGCTTCGATTGTGTGCGTACTGCTGCAATATTGTTAACGTGAGTCTTGTAAAACCTTCTTTTTACGTTTACTCTCGTGTTAAAAATCTGAATTCTTCTAGAGTTCCTGATCTTCTGGTGAGATATGCATGATGCTACCATCGAATCACGAAAGTCT
+
/:99499>6?:<44.4999444:9939;:<555:>0////;;&//)//)/999:44.4:::;7;7<<BB?C@CCDCCCCBB=>>???.9?8CCBB>CBDCACCHACC@CBCCBJBCCCCCCDD@CCC@C@CCCCCCBB@CCCC?CCCCCCCCBBCBBBBAA?ACC@CC@D?ABCBBBBBB@CCDCC;C@C?BBFDF2EB;;;0;@@ABBCC<;5;AAA,@BABC@C?AA?ABBBBAA>@@BBABBB>BBB@CBDCCBBCBCCBCCCCBBCD@CCCBB@BCBBAAA:ABB;
@ATNG8:03446:06864
GATGGTAGTGTGTCTCTGAGAGTAGTACTCATTCTGTTTTCGGGAAAGAGACAGGGTACGTTAAATAGTTAATAGCGTACTTCTTTTTTCTTGCTTTCGTGGTATTCTTGCTAGTTACACTAGCCATCCTTACTGCGCTTCGATTGTGTGCGTACTGCTGCAATATTGTTAACGTGAGTCTTGTAAAACCTTCTTTTTACGTTTACTCTCGTGTTAAAATCTGAATTCTTCTAGAGTTCCTGATCTTCTGGATATATCATCAGCGAGCTACCATCGAATCACGAAAGTCT
+
=<AB9?;?;@555<99999555;:<=?;;>=;600/788+///(/:1:::88333(37833,33(33776;58<@@/0/99588;;;;&785888=5=:<<8<6/)/>,00>@@BACCCBBB;;7;@@=@=ABCCCCAA?BBCC?BBBBCCCCBBBCBCA@@<@@B@CD@C@BB;;;BBBA@CBBBB9B>B5;;;;;*;CBCC>DBABA@;;:@2999*5999>7A:CC@B@@@@AA=A=AAAACC?BAC?BBBBCBAAHICBBBAA@BC@<@000<6<=>B@@@;@A;;
@ATNG8:03446:06890
GATGGTAGACATATCGTACTCTCTGTACTCATTCGTTTCGGAAGAGACAGGTACGTTAATAGTTAATAGCGTACTTCTTTTTCTTGCTTTCGTGGTATTCTTGCTAGTTACACTAGCCATCCTTACTGCGCTTCGATTGTGTGCGTACTGCTGCAATATTGTTAACGTGAGTCTTGTAAAACCTTCTTTTTACGTTTACTCTCGTGTTTAAAAATCTTGAATTCTTCTTGAGTTCCTGATCTTCTGGGCAGACTCTCACACGCCTACCATCGAATCACGAAAGTCT
+
;;@E;CCCAA@A@>B>@<@@@969@;;A@A:;4;BC<7:@7;69<<=>AA<?>?BB?B?CCCB@C@DAB@>?8::6:===>+883970/(/00/(///(3=8;8;8>A9?AB===?A<???<?<@@AA@@@A<@@@@<@@@?C>>>AA@@B:;:>4;8818@:?;>>>><9;9>;=;;>@/>5;*//565)679;;6<>==<=67555,5A=>.8:6039(-(--)-94;<>=;A<@@@@==7;;BB9>;;::;;?@A>:::;177<7:76;@<AA@@@BB:A@@A
@ATNG8:03448:06883
GATGGTAGCGCATATCAGCGCAGCCCAGAAGATCAGGAACTCTAGAAGAATTCAGATTTTTAACACGAGAGTAAACGTAAAAAGAAGGCTTTACAAGACTCACGTTAACAATATTGCAGCAGTACGCACACAATCGAAGCGCAGTAAGGATGGCTAGTGTAACTAGCAAGAATACCACGAAAGCAAGAAAAAGAAGTACGCTATTAACTATTAACGTACCTGTCTCTTCCGAAACGAATGAGTACGATGAGAGAGCTCTCTCTACCATCGAATCACGAAAGTCT
+
;:?;:C66;:=<0//==::==@?@B>BBC@AAA@BB4:99BBCCDD?BC>@=??>;;;;;*;=BBBBDIFCBBF?BB@@???,;;5;9@@B8B@C?BAAABBB;;6;?AA>BBD?BCBBCBEBBCCBC;;;C?BBAA=AB@A@B;;7;@BCB=ABBBCDCC@BDCCCC@CC@EBB8::::A/998/87=;>+BB>BBBBB@??A1747>??6<7<?BBA:=@BA9590545>>8==B@999CBB:9:AACCBBBCBCBCBAAA@@=@???@<==AABCD?C<;;
@ATNG8:03454:06856
GATGGTAGAGTACAGTGTAGTAGACCAGAAGATCAGGAACTCTAAGAAGAATTCAGATTTTTAACACGAGAGTAAACGTAAAAAGAAGGTTTTACAAGACTCACGTTAACAATATTGCAGCAGTACGCACACAATCGAAGCGCAGTAAGGATGGCTAGTGTAACTAGCAAGAATACCACGAAAGCAAGAAAAAGAAGTACGCTATTAACTATTAACGTACCTGTCTCTTCCGAAACGAATGAGTACACATCGTCGTGTCGTGCTACCATCGAATCACGAAAGTCT
+
:8<>;@9?;=<@=996;;;;<CBBB:BBC?BCA@@@6;40<<00)/:6:;8;6<<;98;;;';;>?AAA??????8::;A>>>+?C?C:CCB;CDIAC<<<CDCCLAC@CC?BBB>BACAABBBACCBBBBBE?BCCC?CACDCCCC@D?A@@@BBBCCBBA?CCCBBB?BB>AAA>AA@AA<???=@@AAA2AC@CBAABBA>>:>:>>AD7;8;@CBB@DBBCAAA?C?BAD?BCD=??BBBA@@?@@?ABABABBCCCEBAAB?CEBBB?@>>@999,8=>=
@ATNG8:03455:06894
GATGGTAGTATACGTCGTCGCTATCCACGAAAGATCAGGAACTCTAGAAGAATTCAGATTTTTAACACGAGAGTAAACGTAAAAAGAAGGTTTTACAAGACTCACGTTAACAATATTGCAGCAGTACGCACACAATCGAAGCGCAGTAAGGATGGCTAGTGTAACTAGCAAGAATACCACGAAAGCAAGAAAAAAGAAGTACGCTATTAACTATTAACGTACCTGTCTCTTCCGAAACGAATGAGTACTACTCTCAGAGACACACTACCATCGAATCACGAAAGTCT
+
--5838B998.-------59997772//---(--////)5.4;;455?9>;8;;/0//////$/4688:::<433<133/////$/0)/)///&//<7<;;;>>=BB>A?BC@EDC@DCCBBBCDCCCCCCBBB@CCCC;;;D@@A::8;?C@@=@@AAAA@C@BBBB@C=9947B@2;<777*37;5889999%9><>@AABB?>A151259:,5.5=A@@>ACA@@99398999-3;;5;BA@@ABB???BBEECBAAAAA=??@A=B>>>?:>>>>;;;0;:99
@ATNG8:03456:06879
GATGGTAGCTCGCTGATGATATCTCCAGAAGATCAGGAACTCTAGAAGAATTCAGATTTTTAACACGAGAGTAAACGTAAAAAGAAAGGTTTTACAAGACTCACGTTAACAATATTGCAGCAGTACGCACACAATCGAAGCGCAGTAAGGATGGCTAGTGTAACTAGCAAGAATACCACGAAAGCAGAAAAAGAAGTACGCTATTAACTATTAACGTACCTGTCTCTTCCGAAACGAATGAGTACGAGAGAGCACACGTGTCTTACCATCGAATCACGAAAGTCTT
+
9;8>;=9CA===>555:;;>BB;999>@@?B<;;@B7949B?@@CC?AB9@>@FFBB=B=1;8;::?879>;;;3;<:4444$444)55:::0;;<9>>>>>=555.4.44.4;<8===;;;@><;>A@000=;0/6>:655<<<<<7<7994.9:445;;;9===;::643.3;9388///(////8888'//*3<==4449838252254945554978888843-36333(338287889966///7555-/////////(/8033522+258;<<<0////)
@ATNG8:03458:06872
GATGGTAGGCGACATACATACGCGCCAGATGATCAGGAACTCTAGAAGAATTCAGATTTTTAACACGAGAGTAAACGTAAAAAGAAGGTTTTACAAGACTCACGTTAACAATATTGCAGCAGTACGCACACAATCGAAGCGCAGTAAGGATGGCTAGTGTAACTAGCAAGAATACCACGAAAGCAAGAAAAAGAAGTACGCTATTAACTATTAACGTACCTGTCTCTTCCGAAACGAATGAGTACGTGTGCGACGTGTCTCCTACCATCGAATCACGAAAGTCT
+
55448=;?=@BAAABCCAAA@>@::8;BB@BCCBAB?A@CCCBBBB>@B=@>AABCEDED5B?BCCIIDDDCCD>AACBCCC2CB9::;CC;DA@=@C@@@@AAA?B@CC?DDCACCBBBCAABCCCCCCBB?BBAA=AB@?@B;:7;@CBC@@ABCBBCC@CECBBA?CFABAA9:9@AC>BAA=?????.?A=AACCC@@@C?B?@@BC<?<??C;;8;A@AA@@>B?ACB=BCC?;::BBBBCCBBAA@AA??????B?AAC@A:99@<??@@@@@9@@;:
@ATNG8:03461:06859
GATGGTAGCAGACGTGACAGAGCGCCAGAAGATCAGGAACTCTAGAAGAATTCAGATTTTTAACACGAGAGTAAACGTAAAAAGAAGGTTTTACAAGACTCACGTTAACAATATTGCAGCAGTACGCACACAATCGAAGCGCAGTAAGGATGGCTAGTGTAACTAGCAAGAATACCACGAAAGCAAGAAAAAGAAGTACGCTATTAACTATTAACGTACCTGTCTCTTCCGAAACGAATGAGTACGATGAGATCTCGTGTGCTACCATCGAATCACGAAAGTCT
+
55<>:>CBBBBBCC>CB?CABBCCC?AAB?A@???;:B?BBA@A?C?CC?B???993==A+757>>>@@@ACCF>@?ABAAA09;6:8BBB9BCC@CBDCBBBBB?B@BB@B@A>ABBBCCBBBBBBAA@BC@BBBBACCCBCBCB?B<@@@<@ABCCCCB?ABCCCC@BB??@@?BBCCC899:4:@ABC2AA@CBBBBB>>><@<@@A@<><>ACBB@BBAAABB?B?BBB=BBB?BBBBBBBBABABA@@@??>>>>==>BB<??>?>=AA;;@BB>CC::
@ATNG8:03464:06859
GATGGTAGATATATGCACGCTCTACCAGAAGATCAGGAACTCTAGAAGAATTCAGATTTTTAACACGAGAGTAAACGTAAAAAGAAGGTTTTACAAGACTCACGTTAACAATATTGCAGCAGTACGCACACAATCGAAGCGCAGTAAGGATGGCTAGTGTAACTAGCAAGAATACCACGAAAGCAAGAAAAAGAAGTACGCTATTAACTATTAACGTACCTGTCTCTTCCGAAACGAATGAGTACTACTCTCAGAGACACACTACCATCGAATCACGAAAGTCT
+
A5;6<===BBBCBABBCCCCBAACE@BCD;9;CDBB@B?BBC::;D?AA9B?ACCAAAAA2@<?>???>AA?@@8885<<<<+<<7<7<<<.<>@=@;;;?A@::2:;@@=@A@?BBCBBCCCCCDCAAACB?B@;;8;DBBCCBA?B@HBA?@BBBBCBB?CBBCCC?::9;DB?BBBBB:>>>9=<>>@,?@;@>@@AAAAA=A>;;9=8<8<>;;;>@A@@@AB@B@BBG>BBB?BBBBBCA???@AAB???AAA@@@@>>?<;;:9:8<<<?BBB=BBBC
@ATNG8:03421:06940
GATGGTAGCACACGAGATCTCATCGTACTCATTCGTTTCGGAAGAGACAAGTACGTTAATAGTTAATAGACGTACTTCCTTTTCTTGCTTTCGTGGTATTCTTGCTAGTTACACTAGCCATCCTTACTGCGCTTCGATTGTGTGCGTACTGCTGCAATATTTTAACGTGAGTCTTGTAAAACCTTCTTTTTACGTTTACTCTCGTGTTAAAAATCTGAATTCTTCTAGAGTTCCTGATCTTCTGGGTGCGCTACAGTCTCTCATCGAATCACGAAAGTCT
+
54:<9<;?@BAA;;5==;;566559;5569658A??A8;;6;9>D<<=<=<==<AA?B?;:6=8<055954:3433-32888+37-3333(3<:><@A?=??8::@@?A;AA???CCC@AAA@D?BBADBA::5:<<=188D@===@@886?;9:<;?>==;.;4789888@@@=@996909?B=BCCBB2AB:9;4;@@@@>?;<<9<???+?665:5:7;<9<=<<5558<8<=888<6333;3334::==8=@BCBB@@A;;;=5;;;;@@D9>>?>
@ATNG8:03423:06909
GATGGTAGCTATACGTATATCTATGTACTCATTCGTTTCGGAAGAGACAGGTACGTTAATAGTTAATAGCGTACTTCTTTTTCTTGCTTTCGTGGTATTCTTGCTAGTTACACTAGCCATCCTTACTGCGCTTCGATTGTGTGCGTACTGCTGCAATATTGTTAACGTGAGTCTTGTAAAACCTTCTTTTACGTTTACTCTCGTGTTAAAAATCTGAATTCTTCTAGAGTTCCTGATCTTCTGGACAGAGTGTGCAGATACTACCATCGAATCATGAAAGTCT
+
CBCC?CCCAABBBBDCCCCCCDCCCBBA@B9989BBC?CC@C@CBBCCCB>ABCBB@C@CCBA=B?CCBAAAB??<?@A?A1@C?A<>>:?BBC@BBC?AC7:99@>?;>BBBBBBD?CCA=A<AA;;>@>><>AAB=:::B===?AAAA?A:::<====CB<><>A>>>@??A<>?@@@5@=A=AAAB;@A66607/////<<<>8====+9977;494;;9?@@@::::=8<=<<=?49:=<AABA>>>>=;;;BB@@?@AA>?????8<<>8;;B<BA;;
@ATNG8:03427:06917
GATGGTAGAGAGAGCTCTCTCATCGTACTCATTCGTTTCGGAAGAGACAGGTACGTTAATAGTTAATAGCGTACTTCTTTTTTCTTGCTTTCGTGGTATTCTTGCTAGTTACACTAGCCATCCTTACTGCGCTTCGATTGTGTGCGTACTGCTGCAATATTGTTAACGTGAGTCTTGTAAAACCTTCTTTTTACGTTTACTCTCGTGTTTAAAAATCTGAATTCTCTAGAGTTCCTGATCTTCTGGTATACACACTCGCTCGTCTACCATCGAATCACGAAAGTCT
+
BCCC@BABCBBCCBB;;6CAAABBA@>?==9;7;BCD=BB9;65;99<@@<@AAA<7?7?:<C7@>@?AABBA>@;9:9999#77,377;38==A<@?@:9:38<;87;6<<:?@AAA?BFB:>:>@>==:;659=//,/:88A<>>;;:@>>=;;5;=;99:5:<>=@@888>:95559<.<086:@@@@/@@???3::A???<==?@:@FCC/?;;7:562---,92,,-4;---6<AC;>?>:>><<==:969:/--6---99939:9>?;@A>>>AA9?@>>
@ATNG8:03427:06944
GATGGTAGCAGACGTGACAGAGCGCCAGAAGATCAGGAACTCTAGAAGAATTCAGATTTTTAACACGAGAGTAAACGTAAAAAGAAGGTTTTACAAGACTCACGTTAACAATATTGCAGCAGTACGCACACAATCGAAGCGCAGTAAGGATGGCTAGTGTAACTAGCAAGAATACCACGAAAGCAAGAAAAAGAATTACGCTATTAACTATTAACGTACCTGTCTCTTCCGAAACTAATGAGTACGATGAGAGAGCTCTCTCTACCATCGAATCACGAAAGTCT
+
<>BB?BCCDDDCCDBBBEDCCEECC?CDD@BBBCAB?B@BBCCCCC?BC?B@DDC99999.8?ABBBBBBBBCC>??@CDCC3;;6;=BBB<CFFADCCCCBC@@>@?BBADDD@BBCCCCCCFDDDC@@@C?BC@@>AA@@CC??=@@CCC?BCCCCABA?CCCABA?CC?CDC9::BBB=???=@@@@@2@B?C>BABBABB5858>?C:=:>FDBB@BCBAAAA=A=ABF>BAA?CCCBBBCBB@@@CCCBABA>>>>>>AB=@>>>A:==BAAAA;A???
@ATNG8:03430:06923
GATGGTAGGCGACATACATACGCGCCAGAAGATCAGGAACTTTAGAAGAATTCAGATTTTTAACACGAGAGTAAACGTAAAAAGAAGGTTTTACAAGACTCACGTTAACAATATTGCAGCAGTACGCACACAATCGAAGCGCAGTAAGGATGGCTAGTGTAACTAGCAAGAATACCACGAAAGCAAGAAAAAAGAAGTACGCTATTAACTATTAACGTACCTGTCTCTTCCGAAACGAATGAGTACAGAGAGTACGATATGTCTACCATCGAATCACGAAAGTCT
+
CCCC?CCC?BBBCBCBBCCFCCCBB?AAC@CCCBBB?B>BBC=CED@DB@C@DDAAABBB3B?BABCDD@@999.9>A@AAA1@D?B2999*9@<4;;<@@@B;;::@BB@CBB@BBCBBDCCCCBBBBBBBACBBB<<;DBCCAA>A?BBB?BBBBB;::@BBBCCC?BB>99:@BABBB=A@@<====>=&=@@?98:BAA@@=A:>>??<?;>?B;;8;BAABBC@C?BBA<AAA=@AAABBCBBBBBBBD???CCCCBB>>>;>>>>@=@A>>>>=6>A88
@ATNG8:03432:06932
GATGGTAGGCGACATACATACGCGCCAGAAGATCAGGAACTCTAGAAGAATTCAGATTTTTAACACGAGAGTAAACGTAAAAAGAAGGTTTTACAAGACTCACGTTAACAATATTGCAGCAGTACGCACACAATCGAAGCGCAGTAAGGATGGCTAGTGTAACTAGCAAGAATACCACGAAAGCAAGAAAAAGAAGTACGCTATTAACTATTAACGTACCTGTCTCTTCCGAAACGAATGAGTACAGAGAGTACGATATGTCTACCATCGAATCACGAAAGTCT
+
6:CD;CCD?C?@@CCCCCCECCBBB>AAC@CCCCBB@B?@@CCBBC?BC?B?BBCCCCCC5CBCCCCCBABCBB9@B99:::*:B>C5;;;.<AEIGABADDD:96;@AA=ABB?BACBCCBBCCBBBBCCCADD@@>@BA@AB998:AEED@CCCCCCBB@BBCCBB@BB>BAB=??BB?6?88299999(:@?C@??CBCBD>A>ABCD9:98ACAA>ABAABBB?C?BCE@DAA?BCBBCCBBAABCCCCCBABBBC@A@BB>BBBBB@BA>>>@@9@9:9
@ATNG8:03434:06902
GATGGTGCACACGAGATCTCATCGTACTATTCGTTTGGAAGAGACAGGTACGTTAATAGTTAATAGCGTACTTCTTTTTCTTGCTTTCGTGGTATTCTTGCTAGTTACACTAGCCATCCTTACTGCGCTTCGATTGTGTGCGTACTGCTGCAATATTGTTAACGTGAGTCTTGTAAAACCTTCTTTTTACGTTTACTCTCGTGTTAAAAAATCTGAATTCTTCTAGAGTTCCTGATCTTCTGGTGTCGTCTATCATGTACTACCATCGAATCACGAAAGTCT
+
>>CC@BCCCDCBBBFECCCCBBFCBACB@A5AAA@6BAEAFCBBBCC@BBBCD@D@CC??<?<ABBBA@A;;79@A<A1BA<@@@@;?DAD@CCC@BA4::>?BA?BBBBB@@@<??B?B@GABAABBB?A@BB>A@BBBBB@B><>>@@@A=;;;=@>:?9?A@@@AA>?<>?>>>2:2:6==;==*999A=3:522288878087752#2224<8<8;;8;;;:A@@6;6@::@BB;=>B??999@@@AABBBAAABBBCC>ABBBC9:;?@CCC>BBCB
@ATNG8:03435:06917
GATGGTAGATATATGCACGCTCTACCAGAAGATCAGGAACTCTAGAAGAATTCAGATTTTTAACACGAGAGTAAACGTAAAAAGAAGGTTTTACAAGACTCACGTTAACAATATTGCAGCAGTACGCACACAATCGAAGCGCAGTAAGGATGGCTAGTGTAACTAGCAAGAATACCACGAAAGCAAGAAAAAGAAGTACGCTATTAACTATTAACGTACCTGTCTCTTCCTAAACGAATGAGTACTACTCTCAGAGACACACTACCATCGAATCACGAAAGTCT
+
<<CEACBBBCCBBAAABB@@@>>@@=A;;6;CB?A@6;69?B:;:?<9937:<?984==>+>6:@==@??=799+9<@?>>?05;698@@@9BBBABCCCCCCA@<@@CC@CCC@CCAABCBCCCCCBBCCC@CCCC?BBBABACC=@?@CC@CBBBCCCB?BBBBBB@BB?BBB?BB???8?@>;>????1?A>A:99BABBB?@:====1818?BBB?BDDDBC@=@?BAB=BBB>ABCBBBBABBBDCBBB>>>BC>>?BBB@A>>AA<>>A?@@@;@B;;
@ATNG8:03445:06915
GATGGTACGCGCACACATAGATACAGTACTCATTCGTTTCGGAAGAGACAGGTACGTTAATAGTTAATAGCGTACTTCTTTTTCTTGCTTTCGTGGTATTCTTGCTAGTTACACTAGCCATCCTTACTGCGCTTCGATTGTGTGCGTACTGCTGCAATATTGTTAACGTGAGTCTTGTAAAACCTTCTTTTTACGTTTACTCTCGTGTTAAAAATCTGAATTCCTCTAGAGTTCCTGATCTTCTGGAGATACACATGATACTCTACCATCGAATCACGAAAGTCT
+
////)////B:@A;;;;;<<<B?>==@99949;3>?@@8?A<@=@>?BABA<D@>BC@B>@?AA<@=@B@;;:=9:49?<<<'49254:@2@495.555.59.56;;;96;;;?@<A@799C;A=BBBBCCCB?AACC=ABAAC;;;;@@@ABBCB@BCB?BB?B?:;9@@@@@B@B;;;;6;>D9:;:::(9;?@@,9:>>@@@BBC:>>>=(=9;?;8<:C9@<@>@>99498999?@@=ABB?BBAAA@@BB999BB@?@ABB?AA@BB>>>>?>>@4<;;;
@ATNG8:03452:06932
ATGGTAGAGAGACTGTAGCGCACCCAGAAGATCAGGAACTCTAGAAGAATTCAGATTTTTAACACGAGAGTAAACGTAAAAAGAAGGTTTTACAAGACTCACGTTAACAATATTGCAGCAGTACGCACACAATCGAAGCGCAGTAAGGATGGCTAGTGTAACTAGCAAGAATACCACGAAAGCAGGAAAAAGAAGTACGCTATTAACTATTAACGTACCTGTCTCTTCCGAAACGAATGAGTACGATGAGAGAGCTCTCTCTACCATCGAATCACGAAAGTCT
+
===;ACCBB;:;BA@ACBBBB;;;6;BB>BC=9967;57:</0/;:;?6?:885;;AAB1B<?@<57377377)7<;4444$49.59?CC9CFF@CABABBC;:8;?BB=B@@=@AB@AACCCCAAACCCB@BB@@=@@BBAAAA>B@CCB?BCCCCCBB@@?@BBB?CC?BBB;?=999,7737,8899(7?<@>ABBB??B<@<???A<A<@@BBB?CCA@?@D@C@ABC>CCC?BBCBBBAABBBBBBBAAA==<<:::>?;?>>>@=BBBBBAA9A999
@ATNG8:03453:06928
GATGTGCGTGAGAGAGAGACCCAGAAGATCAGGAACTCTAGAAGAATTCAGATTTTTAACACGAGAGTAAACGTAAAAAGAAGGTTTTACAAGACTCACGTTAACAATATTGCAGCAGTACGCACACAATCGAAGCGCAGTAAGGATGGCTAGTGTAACTAGCAAGAATACCACGAAAGCAAGAAAAAAGAAGTACGCTATTAACTATTAACGTACCTGTCTCTTCCGAAACGAATGAGTACACATCGTCGTGTCGTGCTACCATCGAATCACGAAAGTCT
+
BCACBCDCCCCCBCCEDCBAA<ABB?BDDDAA>A?AACCDCA?BC@C@CDCBBBBB3B@BBBCCA@A???9?BBCEDE5BB>B>BBB<DFHBDCBCDDC998;@BB?ACC@BCCBCCCCCCCCCBBBC?BAAD?BBBBBBBB>C@C@@>@CCDCCAA?CCCAAA@CC@889;?????8?>>;>>===?'?A?C:98DB@@@8<8;?BB:>:>BCAA>ABBBBBB?B@BBB>BBB?BBCCCDAAACCCB?BBBBBBBBBBCDD?AAAAB?CDCB>?>8?A??
@ATNG8:03456:06910
GATGGTAGCAGACGTGACAGAGCGCCAGAAGATCAGGAACTCTAGAAGAATTCAGATTTTTAACACGAGAGTAAACGTAAAAAGAAGGTTTTACAAGACTCACGTTAACAATATTGCAGCAGTACGCACACAATCGAAGCGCAGTAAGGATGGCTAGTGTAACTAGCAAGAATACCACGAAAGCAAGAAAAAAGAAGTACGCTATTAACTATTAACGTACCTGTCTCTTCCGAAACGAATGAGTACTATGTAGAGCTCTATACTACCATCGAATCACGAAAGTCT
+
:;CC@CBACCCC@A<CBBCBCBACAACFIADCCBBB@F@CBCCCCBACC?B@A@@9::::.9?CDDCA@ACCCC=BBCCDEE5A@?A@DDD<CCC@BCCBBBCBB?B@CC@BBB@BCBCBDEECBA@@AABC?CCCC>@@AABC??<@@CCC?CCCCBBBC?CCCBBB@AA=AAA;?????8><<<99::9:%:?<@?@?BBA>>;><?>>?7;5;@B;;:;BAAABB@B@DCC>BBB?BBBCBBBA@@DABBBBB???@BBA@??<@B@??<?><<??<6?:99
@ATNG8:03457:06943
GATGGTAGCACACGAGATCTCATCGTACTCATTCGTTTCGGAAGAGACAGGTACGTTAACAGTTAATAGCGTACTTCTTTTTCTTAGCTTTTCTGTGGTATTCTTGCTAGTTTACACTAGCCATCCTTACTGCCGCTTCGATTGTGTGCGTACTGCTGCAATATTGTTAACGTGAGTCTTGTAAAACCTTCTTTTTACGTTTACTCTCGTGTTAAAAATCTTGAATTTCTTCTAGAGTTCCTGATCTTCTTGGCGCTCTGTCACGTCTGCTACCACTCTAATCACGAAAGTCT
+
4449.44449;9555;<<<666=<<<666=>?269>>7>>9>2666<>::555544397<99:5:58:<@;>433433333$38-333333&3333748886998999><==3/../..8905;>:>9:77//(/765<<<=:=====66///6;96666(---(-22;278<8=8;78254799+9(-(-----'-6332).2558:::99/3555'3//(.5(..)29196693./*.49666772..*.454-//8989<<<;5767//64,,,,,,(-68<CCC>CBBB
@ATNG8:03458:06902
GATGGTAGCACACGAGATCTCATCGTACTCATTCGTTTCGGAAGAGACAGGTACGTTAATAGTTAATAGCGTACTTCTTTTTCTTGCTTTCGTGGTATTCTTGCTAGTTACACTAGCCATCCTTACTGCGCTTCTATTGTGTGCGTACTGCTGCAATATTGTTAACGTGAGTCTTGTAAAACCTTCTTTTTACGTTTACTCTCGTGTTAAAAATCTGAATTCTTCTAGAGTTCCTGATCTTCTGGCGCTCTGTCACGTCTGCTACCATCGAATCACGAAAGTCT
+
::6>;>>AA@<555;;;<>666;;9;999959.5<@=6?C@E>A<=;;;=:;;;==:=8<@5504377/////--055555$//59666.7<43-4:9345;?:;?7717??AABBB>ABB4939:7859<<8>>>><=B===B887:9977777179<69?<A9>><>>=::;7///::2:38366666)8665;3969955589;37777(....5382993779575:,2,2::356,//747-//9999A:88?;:;=>77/7:9<>;@A>>BBB<AA@?
@ATNG8:03459:06934
GATGGTAGCGGCACACATAGATACGTATCATTCGTTTCCGGAAGAGACAGGTACGTTAATAGTTAAATAGCGTACTTCTTTTTTCTTGCTTTCGTGGTATTCTTGCTAGTTACACTAGCCATCCTTACTGCGCTTCGATTGTGTGCGTACTGCTGCAATATTGTTAACGTGAGTCTTGGTAAAACCTTCTTTTTACGTTTACTCTTCGTGTTAAAAATCTGAATTCTTCTAGAGTTCCTGATCTTCTGGGATGTGTGCGCAGTGCCTACATCGAATCACGAAAGTCT
+
88:=377///)//:55555<555977///7847:88(-(-(-(--777::6:==55.5259;;500)////:/559.55====%==2555@3;:;;956516/27:/--5(--;9//55.44;7;7:7//////29:==266>=<<;;;=>>>999>:??@?BB@D>AABB@@00/)/)/555&547277777$//::<15////)/::::)////$5;:::9=9<=8<;;;:;=5:5555:9938---(------59555;=//)//////44.4459777)///7
@ATNG8:03420:06993
GATGGTAGTACATGATAGACGACACCAGAAGATCAGGAATCGTCATAGAAGAAGTTACATAGATTTTTTAACACGAGAGTAAACGTAAAAAAGAATGGTTTTTACAAGTACTCACGTTTAACAATATTTGCAGCAGTACGCACACAATCGAAGCGCAGTAAGGATGGCTAGTGTAACTAGCAAGAATACCACGAAAGCAAGAAAAAAGAAGTTACGCTATTAACTATTAACGTACCTGTCTCTTCCGAAACGAATGAGTACAGAGAGTACGATATGTCTACCATCGAATCACGAAAAGTCT
+
44<=:<B@DBB=>?>BBA;5/7///)///2/5/<::27)////77//4:.44.44.33999://0/0/#050///////333(3:<<===<%87,//(/666'///4//-66///9992:69;68222'2886<0///;00/<?@A?BBBC>AA???:::6<4873.3998=:9<37333786;=7999266966/65517:9777$22+25+227222839375554939:@>C9BB>;;:=5:5;;B:BBC?AAA894=884::;<<;;;??:>==?=>8>@@=>;=<<;5565'5666
@ATNG8:03422:06952
GATGGTAGAGTACAGTGTAGTAGACCAGAAGATCAGGAACTCTAGAAGAATTCAGATTTTTAACACGAGAGTAAACGTAAAAAGAAGGTTTTACAAGACTCACTTTAACAATATTGCAGCAGTACGCACACAATCGAAGCGCAGTAAGGATGGCTAGTGTAACTAGCAAGAATACCACGAAAGCAAGAAAAAGAAGTACGCTATTAACTATTAACGTACCTGTCTCTTCCGAAACGAATGAGTACGTGTGACGTACGTGAGCTACCATCGAATCACGAAAGTCT
+
;<CC@DDDDCCCBBCCCCCDDICDC@BBB@BCCAAB?B@BBB;:;C@BA?B@AAABACCC3C@BB?@?DAA???8??BDEEE5@A?@?BBB<BCC@CICCDCBBB>B@DC@CDC?BBBAABCCCCBCBAA@B@BBBB?BAAAABAB<?=?@@=@???ABBC@ECCBBB>AA>AAB????BA;=90+00000(00)/;9=?AAAB>A>ACCC?B@BBBBB?BAAA<<==A====8=BB@DJ@A@ABDCC@@?BBBBB@@@AAABBD@C???A>@AAA>>>7>A@A
@ATNG8:03427:06979
GATGGTAGCGCATATCAGCGCAGCCCAGAAGATCAGGAACTCTAGAAGAATTCAGATTTTTAACACGAGAGTAAACGTAAAAAGAAGGTTTTACAAGACTCACGTTAACAATATTGCAGCAGTACGCACACAATCGAAGCGCAGTAAGGATGGCTAGTGTAACTAGCAAGAATACCTCGAAAGCAAGAAAAAGAAGTACGCTATTAACTATTAACGTACCTGTCTCTTCCGAAACGAATGAGTACGATGAGATCTCGTGTGCTACCATCGAATCACGAAAGTCT
+
BBBB@CBBBBCCBBBBAABBAAABB>BCC@CCCBBB6;6;ABA@AD?BB@B?BBBBCCDD3D?BBCCCCCCCCC;B@:::::*:C>C;AAA7BAB?BBBAAAB@@?@GBB@BDE?CBBBBCBB@@@B@@@BC?CCCF@BBBA?@@@<@?DBC@BBBBBBBB?BBBBBA?AC@BCC?BCCCC>BBB@BBBBB3BD>ABAABBBCB>A>ABBB<>;>ACCB@BF@@;;;@C@BBC>CCC?A@@@@BAAABBBBB@@@@@@@@:9:BB>B?898<>@B@;;;0;>==
@ATNG8:03428:06967
GATGGTAGCGCATATCAGCGCAGCCCAGAAGATCAGGAACTCTAGAAGAATTCAGATTTTTAACACGAGAGTAAACGTAAAAAGAAGGTTTTACAAGACTCACGTTAACAATATTGCAGCAGTACGCACACAATCGAAGCGCAGTAAGGGTGGCTAGTGTAACTAGCAAGAATACCACGAAGGCAAGAAAAAGAAGTACGCTATTAACTATTAACGTACCTGTCTCTTCCGAAACGAATGAGTACGATGAGATCTCGTGTGCTACCATCGAATCACGAAAGTCT
+
:<CEABBBBBCCCCCDCBBBBBBBD?CCE?CCCCAA9;7;BCBCBC@CB?B@DFLBBAAA2A?BCCCCDFCBBB=BBBBBCC1BC=B<?@@7@AA>BCCBBBC@@>@@DD@CCC?BBCCCCCBBCCCBBCCD@CCAA=ABBBAA@@4;;0<<5<BBCCJCC?CCCCCC@CC?BBB@DCCC@C@??=?DEDD3AA>ACCCCCCCC:::;AAA=A>BBBCD@BBBBAA@@D@CDC=BCC@BBBCAAACBBBBBBBB@><>@798BCC@C>?>B@CA@A>>>8?@@@
@ATNG8:03433:06969
GATGGTAGATACTCGCTGAACACCCAGAAGATCAGGAACTCTAGAAGAATTCAGATTTTTAACACGAGAGTAAACGTAAAAAGAAGGTTTTACAAGACTCACGTTAACAATATTGCAGCAGTACGCACACAATCGAAGCGCAGTAAGGATGGCTAGTGTAACTAGCAAGAATACCACGAAAGCAAGAAAAAGAAGTACGCTATTAACTATTAACGTACCTGTCTCTTCCGAAACGAATGAGTACACATCGTCGTGTCGTGCTACCATCGAATCACGAAAGTCT
+
CCBC@CCBBBCCCCCCCCE?BBBC>DCC?BBCCCC@CACCCCCCC@BB?B@DCBBCCCC5C?BBBABCCCBAB=AA:::::*:B=B=BBB:BEFAEABBCCBAA>B@BC@CBC?CCCCCCCFCBBBCCCCC?CDDD<@@BBAA>?<@@CCC@AAACABBC?BBAAAA?CD?999799ABB>BBA>99899.9A>B?>>CADFD9=:>@@@:>:=BDAA?ADBBBBB?B?BCD>CBB?BBCCCCCABBBDBAAABBCBBBBBCCC?A@AAB?BBA@>>=8?A@A
@ATNG8:03434:06990
GATGGTAGGCACTGCGCCACATCCCAGAAGATCAGGAACTCTAGAAGAATTCAGATTTTTAACACGAGAGTAAACGTAAAAAGAAGGTTTTACAAGACTCACGTTAACAATATTGCAGCAGTACGCACACAATCGAAGCGCAGTAAGGATGGCTAGTGTAACTTGCAAGAATACCACGAAAGCAAGAAAAAGAAGTACGCTATTAACTATTAACGTACCTGTCTCTTCCGAAACGAATAAGTACGAGAGAGCACACGTGTCTACCTTCGAATCACGAAAGTCT
+
CCCC:CCC?C?A@BBBB>BBCCCC>CCC@CDCCBB@B>BACCDBB>AC@C@CCB99999)9?ACBABCDCAAB=AA>>===.<@:@1999+:AA?BAABBBB?@<>;>B=B>>;>?@@AAAA>>>AAAAAA;>>?A:?>>>>><<8<;AAB>A@@??@A?;??:=<>8<<8@BB<A@BBC>A@?888888(8708>@@@@?;=9==AA@@;>;>@@>?;>>;;888;?;A>A9@AA>AA>BBBB==>BA@@@>>>BCCD@??BA=D8<=A<AA===>;3;>88
@ATNG8:03441:06971
GATGGTAGCGAGCGAGTGTGTATACCAGAAGATCAGGAACTCTAGAAGAATTCAGATTTTTAACACGAGAGTAAACGTAAAAAGAAGGTTTTACAAGACTCACGTTAACAATATTGCAGCAGTACGCACACAATCGAAGCGCAGTAAGGATGGCTAGTGTAACTAGCAAGAATACCACGAAAGCAAGAAAAAAGAAGTTCGCTATTTAACTATTAACGTACCTGTCTCTTCCGAAACGAATGAGTACAGAGAGTACGATATGTCTACCATCGAATCACGAAAGTCT
+
<<<C<887//////9;;==</////27/5.555445:>:>BB?@>A?>>994=8:;;AAB2B?BC?>CCD<<@D6=944444$4;6;8>>?2>>@466>>>659?4:4;=<=<<9;<;<>>669BB@?@@AA=BCAA=@@BA@@@C?C;AAA:@:99=???7??>>>>9<<74447;;:??7;981788988#7;17<7<;;>333(33889:5>67738849:3367:173>;=58885/..//.377878899<<98589A;<<@9<899;/....--9.-...
@ATNG8:03446:06990
GATGGTAGACATATCGTACTCTCTGTACTCATTCGTTTCGGAAGAGACAGGTACGTTAATAGTTAATAGCGTACTTCTTTTTCTTGCTTCGTTGGTATTCTTGCTAGTTACACTAGCCATCCTTACTGCGCTTCGATTGTGTGCGTACTGCTGCAATATTGTTAACGTGAGTCTTGTAAAACCTTCTTTTTACGTTTACTCTCGTGTTTAATAATCTGAATTCTTCTAGAGTTCCTGATCTTCTGGATACACTCATGTGCACCTACCATCGAATCTACGAAAGTCT
+
A@@@;?@BBBBD@BABCBCCCBAACB;:9CCC@DDDD>BA?A@CCCCCCB?BBAAA?C?CCAB>A?BBBBAAA9:33::9:+8=9>00*///(31;73,37/7>?<?B>BBB?@@@@=BAA=A<A@@>>>@@=BB@@:>>AA@@?@@@D><8:9<8<<>:==9=;?>>>>?>@@;?>>>>2>9>:>>>?>+;:788)8;>===><888)8:<=5;;=>>5;6;=;?@@==;;5;5::@@AA388=8==;;;?>>A=>>>?>@8===;===>;6:///:::@6=?AA
@ATNG8:03447:06951
GATGGTAGCTCGCTGATGATATCTCCAGAAGATCAGGAACTCTAGAAGAATTCAGATTTTTAACACGAGAGTAAACGTAAAAAGAAGGTTTTACAAGACTCACGTTAACAATATTGCAGCAGTACGCACACAATCGAAGCGCAGTAAGGATGGCTAGTGTAACTAGCAAGAATACCACGAAAGCAAGAAAAAGAAGTACGCTATTAACTATTAACGTACCTGTCTCTTCCGAAACGAATGAGTACGAGAGAGCACACGTGTCTACCATCGAATCACGAAAGTCT
+
CCCC@C>AA<>>C@A@DCCBCCDCC@CCCACBBA;;8;@BBCECAA>AD@D@CCABBBCB3C@BBBBBBBB??>:?CABBBB2A@<@4;;;6;BC@CCCCBBB;::;@CC@BBE@DECCAAACIDCCBBBBC@CFBB>A@BBCAAB<@<@@A>BCCCCCCC?CCCBBA?BC@AAA?BBBBB;@>>9::999(9A;B???AA??A<?<?@@B<?<?ACBB?BDCCACB?C?CCC=AAC?BBBBBBBB>>>BBCBCBBBBBBBBBBB@AA@AA=ABBA@??9?:9:
@ATNG8:03447:06970
GATGGTAGTGTCATATGAGAGTGTGTACTCATTCGTTTCGGAAGAGACAGGTACGTTAATAGTTAATAGCGTACTTCTTTTTCTTGCTTTCGTGGTATTCTTGCTAGTTACACTAGCCATCCTTACTGCGCTTCGATTGTGTGCGTACTGCTGCAATATTGTTAACGTGAGTCTTGTAAAACCTTCTTTTTACGTTTACTCTCGTGTTAAAAATCTGAATTCTTCTAGAGTTCCTGATCTTCTGGATAGCGACGCGATATACTACCAAATCACGAAAGTCT
+
?<><644>?;56;CBBCDCCBAABBBAAAA;;:<DED?BB@B?BCCCDCCACCDBB<A?@CCD@HACCAA@BBDC@CDFDD5BB?BBDJ>CBBB?BBB@DE?ABACCC@CEFCICCCABCB@D@BBAAABBC@;;;C=@AAACEHCDCBBGBCAB@DDD@DD@D?BBAA@@DCB>BA@@?3@5;5;;;;;*;?ACD>CBBABACABAADGGG1CCCCC?C=AA=AA@000A<A<AAC@@@8;;A>ABBBAAAAAAAAABBBBBCC>BB<BBABBEE>B;;:
@ATNG8:03447:06980
GATGGTAGTATCTGCACACTCTGTCCAGAAGATCAGGAACTCTAGAAGAATTCAGATTTTTAACACGAGAGTAAACGTAAAAAGAAGGTTTTACAAGACTCACGTTAACAATATTGCAGCAGTACGCACACAATCGAAGCGCAGTAAGGATGGCTAGTGTAACTAGCAAGAATACCACGAAAGCAAGAAAAAGAAGTACGCTATTAACTATTAACGTACCTGTCTCTTCCGAAACGAATGAGTACACATCGTCGTGTCGTGCTACCATCGAATCACGAAAGTCT
+
BDBB?BCCCCCCABBBCCCCCCCCC@CCC@CCCDDD?@>@@CBBBB@BB?B@BBBBBBAB3B?AABBCCBBBBB:@?;;;;;*;C>A@CCD;DCG@CCCAA<B00,0;>@<?@B>ABBBBBCCCGGDBBBBC@CCCC;;:CCCCCC?CAC@A?ACCCCBBB?BAABCC?BC@CCC<??CCC;@==999999(:?;<??AAAAA=:=<??@B:>:=?B@@<@BAA@@?@D@CCC>CBB>AABBBAAAABBBAAACBAABBBBBCCB?BBBBB@AAAB???8?@@A
@ATNG8:03449:06970
GATGGTAGCGCATATCAGCGCAGCCCAGAAGATCAGGAACTCTAGAAGAATTCAGATTTTTAACACGAGAGTAAACGTAAAAAGAAGGTTTTACAAGACTCACGTTAACAATATTGCAGCAGTACGCACACAATCGAAGCGCAGTAAGGATGGCTAGTGTAACTAGCAAGAATACCACGAAAGCAAGAAAAAGAAGTACGCTATTAACTATTAACGTACCTGTCTCTTCCGAAACGAATGAGTACAGAGAGTACGATATGTCTACCATCGAATCACGAAAGTCT
+
//77270//>>BBBBBBBCBBBCCE?BBC@BAACA@=A@BBBBBBC@CD?C?BBC@@@@@0@=ABDCCCCCCBF;DB;::::*;A=@5;::*;BB@CCCCCBDCC?C@BC?CBB?BCCCCCCDBBBBBBBCD@GECC=AACCBBAA<B?BBB@BDDFDBBB?BBBCCC@@@>ABB?BBBBA=AC@:>?<<<.??;@AAACDCDC799:?AA799:CCBB@BCAAABB@D@CCC>DBB@BCCBCCCCBBBAAABBBA@AAAABAAB?BB?@@?BB@>;;96<<<=
@ATNG8:03452:06954
GATGGTAGCTCACGTACGTCACACGTACTCATTCGTTTCGGAAGAGACAGGTACGTTAATAGTTAATAGCGTACTTCTTTTTCTTGCTTTCGTGGTATTCTTGCTAGTTACACTAGCCATCCTTACTGCGCTTCGATTGTGTGCGTACTGCTGCAATATTGTTAACGTGAGTCTTGTAAAACCTTCTTTTTACGTTTACTCTCGTGTTAAAAATCTGAATTCTTCTAGAGTTCCTGATCTTCTGGACGACGCGCACTGACACTACCATCGAATCACGAAAGTCT
+
9;CC;>BBB@?@AAB@BBBBA@CDCBBBBBCC@CCCG?CD?BABBBBBCC?@ADBA>B8;;BB?B@BBBCBBBA@?CCCCC2BB<@?BB=BBCB?BBC@BB>?=@A994:BBABACC?CBC?>;>><<::886:@@A<AACCCAA;=;>>>>88949;:5;A=A=BB>>>@@>>:==AAA2?:>5;7:::+:9:;9+/.55888>??48898*8///;061;@=@AAAC?@;@=???@@@:==B=AA===>AAB>>>@@@B>>>B=@=<<@=C?@?;::3:<<<
@ATNG8:03453:06997
GATGGTAGTGTGTCTCTGAGAGTAGTACTCATTCGTTTCGGAAGAGACAGGTACGTTAATAGTTAATAGCGTTCTTCTTTTTCTTGCTTTCGTGGTATTCTTGCTAGTTACACTAGCCATCCTTACTGCGCTTCGATTGTGTGCGTACTGCTGCAATATTGTTAACGTGAGTCTTGTAAAACCTTCTTTTTACGTTTACTCTCGTGTTAAAAATCTGAATTCTTCTAGAGTTCCTGATCTTCTGGGATGTGTGCGCAGTGCCTACCATCGAATCACGAAAGTCT
+
;<?B>B>BBB;;59999555;:?;>@@@@@@@=@CCC>CC?C?ACCCDCD@BAB;;9;@CECC@C@BCCBCIACC?BBFEF5BB@A@AD>DC;;8;BB?BC9<;CCBB@BCCGBBBG@AACAE@CBCBCBA@?@CCC@EBCCBAA@BDBBBBCCC?CCD@BC?C?BBBBBBBBB>ABBBB9B>B;;;;;;*;DCCC>CBBBBBAAAC@CBBB2B;;;C@C?BB?@@A@AAF@D@BBABBC@EAAA9>000<BAAA@@AABB@BCC=@@@@@=ACCCCCH?DCBC
@ATNG8:03454:06951
GATGGTAGGAGACACGTCGCACACGTACTCATTCGTTTCGGAAGAGACAGGTACGTTAATAGTTAATAGCGTACTTCTTTTTCTTGCTTTCGTGGTATTCTTGCTAGTTACACTAGCCATCCTTACTGCGCTTCGATTGTGTGCGTACTGCTGCAATATTGTTAACGTGAGTCTTGTAAAACCTTCTTTTTACGTTTAACTCTCGTGTTAAAAATCTGAATTCTTCTAGAGTTCCTGATCTTCTGGTGTCTGATCTGTATCACTACCATCGAATCACGAAAGTCT
+
<<>C@CCC@ABBECC@A@BBBBBBCBCCEGBB?BBBB;BC=A=@@AAABD>BA@AB?B@BCBB?B?CAAABBBBB?ABDDD2AA<@::9,9:8=9>BB=BA:>>>@00,0@@;??BB?BB@<@=AA<<9:::4:>>@7;;A>>>AA>>>===;;;;;;;=@A<?<?>>>@AAAA7;;AAA/>8=5;;??@/<==@@071///77:<>>1////(////<484=>9>@@@@>@<A=>>>B==9=::7<///996:68677@>?????:>>>>@=A@@?;;;1;=>;
@ATNG8:03455:06966
GATGGTAGGCACTGCGCACACATCCCAGAAGATCAGGAACTCTAGAAGAATTCATATTTTTAACACGAGAGTAAACGTAAAAAGAAGGTTTTACAAGACTCACGTTAACAATATTGCAGCAGTACGCACACAATCGAAGCGCAGTAAGGATGGCTAGTGTAACCTAGCAAGAATACCTCGAAAGCAAGAAAAAGAAGTACGCTATTAACTATTAACGTACCTGTCTCTTCCGAAACGAATGAGTACACATCGTCGTGTCGTGCTACCATCTAATCACGAAAGTCT
+
BBFD@CCE>AA@?BCBBBBBBBAAA>B@@@DCCFBC@C?BBBCBCBABB?C>@AA<;;;;*;4;:?ABCCB:;;/;@;:999$9<<<=AAA9ABCADCCCBBBCFAE@@@>@EE@BBBBDCBBBBBA@@@:;6;A@A@BBBBBB?@9@6;;;7:AAAA>:>,0+0;=8927;53336<=88818885:<==B1@A>>>>@A?;6706175685:6<=AAB?B<<;967+/+/::899=7078@BBCCC:98=;<<;533::;;<==8=?>=<7===<:::;:;;;
@ATNG8:03462:06951
GATGGTAGCAGACGTGACAGAGCGCCAGAAGATCAGGAACTCTAGAAGAATTCAGATTTTTAACACGAGAGTAAACGTAAAAAGAAGGTTTTACAAGACTCACGTTAACAATATTGCAGCAGTACGCACACAATCGAAGCGCAGTAAGGATGGCTAGTGTAACTAGCAAGAATACCACGAAAGCAAGAAAAAGAAGTACGCTATTAACTATTAACGTACCTGTCTCTTCCGAAACGAATGAGTACTATGTAGAGCTCTATACTAATCGAATCACGAAAGTCT
+
AAAB@CBBDCCECBBBBDEDCCCCC@CCDACCCDAA?@@CBCBBCB?CH?C?BCCBCCCC3B@CBCBBBCCAAA<AAACCCA0@@<=99:<0@ED@CCGGCBC;:8;?BC@DCC@CDCBBBCCCCCCCBBBC?B:;;<@AAACCCB?BAD@A@ABCCFBBB>AACBCC@A@;@??4::BAB=A9:4:@@AA2@A=A000@@@@@<@<@@BA<@<@ADA@>@BBAAAA=@=A@@9@??;999@ACBBBBBCBCCBBABAAAA>>>9@AAA<ABCBBDB=B???
@ATNG8:03464:06962
GATGGTAGATATATGCACGCTCTACCAGAAGATCAGGAACTCTAGAAGAATTCAGATTTTTAACACGAGAGTAAACGTAAAAAGAAGGTTTTACAAGACTCACGTTAACAATATTGCAGCAGTACGCACACAATCGAAGCGCAGTAAGGATGGCTAGTGTAACTAGCAAGAATACCACGAAAGCAAGAAAAAAGAAGTACGCTATTAACTATTAACGTACCTGTCTCTTCCGAAACGAATGAGTACGTGTGACGTACGTGAGCTACCATCGAATCACGAAAGTCT
+
>CC>@CCCCCCCBCCCBAB@ABBCB?CBB?BCDCBB@B?BBBAAAC@CC?B??@?BFFDF1@<?BC:9:CBBBB>BBBCCCC2CC@C@CCC;CCC@DBBCCCC:99;@CD@BCD@BBA@ACCCCCCCCCCBC@BCCC?AADCCC@?<@@BBB@BBBCCCCC@AAAABB@BB?AAA=??CCC>A>>;998888%9@;=98:CCCCD<;79;??5;7;BCCC?CCCCBBB@B@BBB?BBB?BBBBBBBBBCBBBABBBBBBBAAABBB?B899B@BBBC>>>7>@@@
@ATNG8:03422:07020
GATGGTAGCTATACGTATATCTATGTACTCATTCGTTTCGGAAGAGACAGGTACGTTAATAGTTAATAGCGTACTTCTTTTTCTTGCTTTCGTGGTATTCTTGCTAGTTACACTAGCCATCCTTACTGCGCTTCGATTGTGTGCGTACTGCTGCAATATTGTTAACGTGAGTCTTGTTAAACCTTCTTTTTACGTTTACTCTCGTGTTAAAAATCTGAATTCTTCTAGAGTTCCTGATCTTCTGGTAGAGCGTGCATATATCTACCATCGAATCACGAAAGTCT
+
6:>>;>CCCCDCCCBBCCCFDEDBBBBBBGCC@CBBF>CC?B?CCCDCBB?BCCCB?B?ABDD@D?AACAAAD=B>A@;::+>A7BBCC;ACDC?BBA?@@597ABBB?BBBBCCBB?AAB>A;AAAA>>>>9>@AA7<<A??>===>AA?:::A<AAA=AA<A<=>=@@@A>>;>>;>@9?8=7;;9:8)9=9::0;<<788><<;08888(7?AAC<A<AA=BA@@888<A=A?@@@A7;:D=@@@;<;@===?@??AA@@@@<@@@@@;AAAA:::6:>>?
@ATNG8:03424:07011
GATGGTAGGAGACACGTCGCACACGTTACTCATTCGTTTCGGAAGAGACAGGTACGTTAATAGTTAATAGCGTACTTCTTTTTTCTTGCTTTTCGTGGTATTCTTGCTAGTTACACTAGCCATCCTTACTGCTGACCTTCGTATTGCGTTGCTGTACTGCTGCAATATTGTTAACGTGAGTCTTGTAAAACCTTCTTTTTACGTTTACTCTCGTGTTAAAAATCTGAATTCTTCTAGAGTTCCTGTCTTCTGGCGCGTATGTATGTCGCCTACCATCGAATCACGAAAGTCT
+
55<>9>BB<A@:5555=555:<<=//)/9779>7;66605>5<165;99;:59:<>>7;9@@;?;?5:;:;::8::2333333#33,33333&38::7>:>>AB?B@@@9938333<<8858<92736A<6-----(-(-45..)256848...989??7979947//(//)/3588;889796:5657'61:177878(79<=>066=///67-/)-777'7-//8697AA<>>@@:::6=9=???D:9::5///676;;9<=>:;;A=>=>=A888B=A;;;>>?9>BA@
@ATNG8:03426:07002
GATGGTAGCTAATACGTATATCTATGTACTCATTCGTTCGGAAGAGACAGGTACGTTAATAGTTAATAGCGTACTTCTTTTTCTTGCTTTCGTGGTATTCTTGCTAGTTACACTAGCCATCCTTACTGCGCTTCGATTGTGTGCGTACTGCTGCAATATTGTTAACGTGAGTCTTGTAAAACCTTCTTTTTACGTTTACTCTCGTGTTAAAAATCTGAATTCTTCTAGAGTTCCTGATCTTCTGGGTCTCTCTCTCACGCACTACCATCGAATCACGAAAAGTCT
+
;;BB?BCCBBC:CDCCCECCCCDCBCCA@AB<:7;A@>BCAC@CCCBCBB@CBBCB?C?CCCC@D???@BBCBBB@BDABB2;B7CBBC@BCBB@BCC=AA9::?C?@=AABBBBAA?CAC>A:>@>>>?@><>>@A<???DAA==?@@@@@@@@=AAA;AA;A=@@>>@@DAA<;;;AA6A=A978776(8=:;=4=;;;==?>>>5;;;;.9@A@B=B;>?<BC@@888<A<AA@@@A9<<??5<<<><==???DAAAA===C:>><??<A>=<6///(/66/
@ATNG8:03426:07004
GATGGTAGCGCATATCAGCGCAGCCCAAAGATCAGGAACTCTAGAAGAATTCAGATTTTTAACACGAGAGTAAACGTAAAAAGAAGGTTTTACAAGACTCACGTTAACAATATTGCAGCAGTACGCACACAATCGAAGCGCAGTAAGGATGTCTAGTGTAACTAGCAAGAATACCACGAAAGCAAGAAAAAGAAGTACGCTATTAACTATTAACGTACCTGTCTCTTCCGAAACGAATGAGTACGATGAGATCTCGTGTGCTACCATCGAATCACGAAAGTCT
+
BCBB@CAAAGDCBCBCCCCCCCBCB>BC>CCCCBB@C@CBCCCCC?CC@C@CDC@@@@@1>?BBBCDCBBBAB<ACABBBB2BB@B@DDC;CDE@CBCCCCC@@?AADC@CBB?BCCCDCCCCCCBCBBBD@CCCC<??CBBB??<@@CBBCBAAACCCC?BBBCAA=??;?@A?BBBBB>BBA=99999(9A>BBACCAABBAF?CCBC?B???@BA?CBAA@BB>A?BA?8@::79BBBCCBBBBBCCCBB@@A@@@@>>CD;AA??@:@>==@A?<@@@@
@ATNG8:03427:07004
GATGGTAGTGTGTCTCTGAGAGTAGTACTCATTCGTTTCGGAAGAGACAGGTACGTTAATAGTTAATAGCGTACTTCTTTTTTCTTGCTTTCGTGGTATTCTTGCTAGTTACACTAGCCATCCTTACTGCGCTTCGATTGTGTGCGTACTGCTGCAATATTGTTAACGTGAGTCTTGTAAAACCTTCTTTTTACGTTTACTCTCGTGTTAAAAATCTGAATTCTTCTAGAGTTCCTGATCTTCTGGAGATATCATCAGCGAGCTACCATCGAATCACGAAAGTCT
+
5><B?B@@@A:9455555599;5565<<<<@@>98:A=A@=@=:9;ABBB@CDBBB@B>ABA@4;6;DHCCDECD;:::::;%;<>59;@8@;=B4:6>@@EBCCBBBJACCCCCCCB?B@@=@@DCBBCBBB@CCCC@BCCCD<;;;ABBBAA;;69@A;@C@B@BBBBBDCCEBEBABA3A<@=AABBB0B;;;@;AAAFECBBCB=ABAA,B;;;C?B?BB?BBCBABB?B?<;;AAB?BBBADCCCEGDCCFCCCBCABCAA=@@A@B@AAABDCE?CAAB
@ATNG8:03438:07032
GATGGTAGCACGGAGTCACTCATATCCAGAAGATCAGGAACTCTAGAAGAATTCAGATTTTTAACACGAGAGTAAACGTAAAAAGAAGGTTTTACAAGACTCACGTTAACAATATTGCAGCAGTACGCACACAATCGAAGCGCAGTAAGGATGGCTAGTGTAACTAGCAAGAATACCACGAAAGCAAGAAAAAGAAGTACGCTATTAACTATTAACGTACCTGTCTCTTCCGAAACGAATGAGTACGATGAGAGAGCTCTCTCTACCATCGAATCACGAAAGTCT
+
59AD8//0<;0/)/://5<<AA<<<<8<=A659@@>?;?8@A:9959.9@:B?CCC@@@@@1@>A@AAAAAB@@@;??@?BB?+<@>@;DDD8BCFBB<<<BB@@@?B?BB@BCC?B@@@BBBCBBAAA@@@@<>??A9<ACCCA??<@=AAA=BA@?@:99?A@AABB?BE>??A=AABBD=@??;99::9(9@<AABBBB@==8=8==;:5::=>DBC?;;:@@?@5:49@@9@@?497<==@BBBBAACBBBBBA>>>@AAAA<??A@@<>=ACAAA<A???
@ATNG8:03440:07016
GATGGTAGAGAGAGCTCTCTCATCGTACTCATTCGTTTCGGAAGAGACAGGTACGTTAATAGTTAATAGCGTACTTCTTTTTCTTGCTTTCGTGGTATTCTTGCTAGTTACACTAGCCATCCTTACTGCGCTTCGATTGTGTGCGTACTGCTGCAATATTGTTAACGTGAGTCTTGTAAAACCTTCTTTTTACGTTTACTCTCGTGTTAAAAATCTGAATTCTTCTAGAGTTCCTGATCTTCTGGTGTCTGATCTGTATCACTACCATCGAATCACGAAAGTCT
+
BB@@>@@@@BA@@CC;;<>@@>?>>;;;>>;?:A@AA<AD?B?BD@@@BA?@AABC@C?BBAA?B>A?@>CD>=C8@@===+=B6?>==6<BAA=A??;>@39978996@@@@BBBB?BBB<>;>BAA?AAA=AA>><>@B>=<@ABBAAA?@?A<;;;=BB<A<==:;;@AAA======2=7=8=??>>/>>:;:076:///=9:<5;;;;+;=>?>;>:==;?=<<///9@9==>>>?:==?<?BB>>>>>>>888A===???;??>>>:>=?AAAC;AAAA
@ATNG8:03440:07037
GATGGTAGCTATACGTATATCTATGTACTCATTCGTTTCGGAAGAGACAGGTACGTTAATAGTTAATAGCGTACTTCTTTTTCTTGCTTTCGTGGTATTCTTGCTAGTTACACTAGCCATCCTTACTGCGCTTCGATTGTGTGCGTACTGCTGCAATATTGTTAACGTGAGTCTTGTAAAACCTTCTTTTTACGTTTACTCTCGTGTTAAAAATCTGAATTCTTCTAGAGTTCCTGATCTTCTGGAGATACACATGATACTCTACCATCGAATCACGAAAGTCT
+
56>>;>BBBCBCC@@BECCCFCCCCBCBBDCCACCCC>CC@C@CBCCCCC=@@AAB@D?BBBC?B?BBBBBBBBB>AAAAA2BC?BBAC=CCCC>BBB>@@<??@DBB=ABBBBBBB<AAA>A;AAAA???A:AAAA;==>===?>?ADAA????=>>><AB=B=AA===ABBB=???@@5@<@9==>>=/=@9991966///>67;8====.<???A=B<@@;@AAA==<=A;??AAAA7;;B=???@A@@==<?AAAAA@@??<????@=???>>>A:AA>?
@ATNG8:03442:07011
GATGGTAGTATATCGCGTCGCTATCCAGAAGATCAGGAACTCTAGAAGAATTCAGATTTTTAACACGAGAGTAAACGTAAAAAGAAGGTTTTACAAGACTCACGTTAACAATATTGCAGCAGTACGCACACAATCGAAGCGCAGTAAGGATTGCTAGTGTAACTAGCAAGAATACCACGAAAGCAAGAAAAAGAAGTACGCTATTAACTATTAACGTACCTGTCTCTTCCGAAACGAATGAGTACTGTATCTATGTGTGCGCTACCATCGAATCACGAAAGTCT
+
<>CC@DDCBBCCCCCCCAAADBAAK@AAA?BBB@@@>B=ACCCBCCACC@C@@@@@@BBC5C@CCBCCCB@;:9/9<?@@A@2AC?B@CCC<CCC@BBCBCGCDD?B?@@=@CC?BBCBBBDCCCCBBBBBC@BBAD?BBBBAAAC>B?A@<@@BABCCCB?BBBBBB?BB>ABC9::BBC=AAA>AFDCC2BA@ACBBBB??@<?<>>>@;>:>@AAA>AAAAABA?B?BBB>CA@=?BBBDBBBCCCDCC@AACB@?@BBB>>=AA@@A<AA>>BBA<A:::
@ATNG8:03443:07027
GATGGTAGGCGAGAGTGAGACGCAGTACTCATTCGTTTCGGAAGAGACAGGTACGTTAATAGTTAATAGCGTACTTCTTTTTCTTGCTTTCGTGGTATTCTTGCTAGTTACACTAGCCATCCTTACTGCGCTCGATTGTGTGCGTACTGCTGCAATATTGTTAACGTGAGTCTTGTAAAACCTTCTTTTTACGTTTACTCTCGTGTTAAAAATCTGAATTCTTCTAGAGTTCCTGATCTTCTGGATACACTCATGTGCACCTACCATCGAATCACGAAAGTCT
+
55=>:>BB?BB;;:CCCCDC;66><?CBCCAA?ABBB>BC?B>@ABCCDC?CCCCD?A?BBCB@B?BBBDBBBBA@?=;;;.<>9<>BB<@A@?<??A?AB?>>?DBB?B@?@CCCC?BAC;?<@>>==>@@A>><9>?@@@>@A@@??>:99>:<<=<AA<>:>AA@@@A??7<>@BB5@<@:==@@@.>>ACC:@@@@BAA@AA8<<;;+<788?;?<@A<AAAA>>>=B=A@@@AD:??@<AAA;;:>><<>A@@@@8>>D<@;:;A<A???>>>6>??;
@ATNG8:03451:07004
GATGGTAGCGCGACGAGCGTAGACCCAGAAGATCAGGAACTCTAGAAGAATTCAGATTTTTAACACGAGAGTAAACGTAAAAAGAAGGTTTTACAAGACTCACGTTAACAATATTGCAGCAGTACGCACACAATCGAAAGCGCAGTAAGGATGGCTAGTGTAACTAGCAAGAATACCACGAAAGCAAGAAAAAGAAGTACGCTATTAACTATTAACGTACCTGTCTCTTCCGAAACGAATGAGTACTATGTAGAGCTCTATACTAATCGAATCACGAAAGTCT
+
==>>;>==666====BAAAB@@999,5>>9>BB@@@?B@CCCACAA?@@;?9??=ABAAB1?<<>@@@ABBBBB:<<@AAAA5B@==499979CCBFFCCBCCCC@C@BC@BBB=@A@@B@@@B@@BB@@@A>A@;;;/;BB:;;??<@?A@C@CBB@@@@?=@@@@??;?B?::9<??>@@;::9;>>>?@.@@;?@BBBB?@A<><>@@@=B<>=A;;6;@?@AAA@C99:F>BBB???>?AABBBBBBCBBBB@@A=95222,255=4>===:>=6=777
@ATNG8:03453:07000
GATGGTAGAGAGACTGTAGCGCACTCAGAAGATCAGGAACTCTAGAAGAATTCAGATTTTTAACACGAGAGTAAACGTAAAAAGAAGGTTTTACAAGACTCACGTTAACAATATTGCAGCAGTACGCACACAATCGAAGCGCAGTAAGGATGGCTAGTGTAACTAGCAAGAATACCACGAAAGCAAGAAAAAGAAGTACGCTATTAACTATTAACGTACCTGTCTCTTCCGAAACGAATGAGTACGAGAGTCAGAGCAGAGCTACCATCGATTCACGAAAAGTCT
+
@;?C;>BBEBBBBBBDCCCCCCCCCBBCC?BB;;;;4:8@BDDCA?=CD?C@?@=:9999$34<::@::?<88;.;;;;::9$49398===2=@@:=B>CCBBBB=@=@B=AAB?CBBBBFBBBFGGDCCB@=A;;;>A@@@@@ABAE?BBB?;;;CCDED?BBCBCC?AA?ABB7::CBB=BBB?AAAAA2AA>999A@A@A@:;5988<5;5;=B@@>A;::?@@?B>@AC>B??99989AAABA999AABB???BBAAAAAC@C>>>@@<@>:;<;<.;???
@ATNG8:03458:07027
GATGGAGCAGACGTGACAGAGCGCCAGAAGATCAGGACTCTAGAAGAATTCAGATTTTTAACACGAGAGTAAACGTAAAAAGAAGGTTTTACAAGACTCACGTTAACAATATTGCAGCAGTACGCACACAATCGAAGCGCAGTAAGGATGGCTAGTGTAACTAGCAAGAATACCACGAAAGCAAGAAAAAAGAAGTACGCTATTAACTATTAACGTACCTGTCTCTTCCGAAACGAATGAGTACTGCGTCTCACTCTCGCCTACCATCGAATCACGAAAGTCT
+
CCCB@CECCDC;;6=@??BGICCC?AAB@BBBCBD@BCBBCBCC>AA?B@BA@?>>??.?=@@BCBA@B???8=@;;;;;*;B=B?BBB7BBB?AABCCBC;;:;ADD@BBC?CCCCCBBBGCCBBBBBE@BB;:7;AA@@@?A=B@C@@>@BBBDLBB?BBBBCCACC<??B<@@BBD>?>>:99:999%9@;??>?AA>=>8>7;;@@7:7;DBBB?BB@??@@=@>ACB>ABB?:::FBABC???@@AB??@ACEBC?BCC@BCBBD????AAAA<A;::
@ATNG8:03461:07012
GATGGTAGCTCTGCTCTGACTCTCGTACTCATTCGTTGGAAGAGACAGGTACGTTAATAGTTAATAGCGTACTTCTTTTTCTTGCTTTCGTGGTATTCTTGCTAGTTACACTAGCCATCCTTACTGCGCTTCGATTGTGTGCGTACTGCTGCAATATTGTTAACGTGAGTCTTGTAAAACCTTCTTTTTACGTTTACTCTCGTGTTAAAAATCTGAATTCTTCTAGAGTTCCTGATCTTCTGGGCTGCGCTGATATGCGCTACCATCGAATCACGAAAGTCT
+
BDCB?BABBA<;CCCCDBBBAAABCCDBCC@@>ACB@C@D@CCCCCCC@CCCCC@C@CCCC?E@CCCCCCCCC?@@BBB1BB>@@DD>CCCC@CHIACC@BBBCBE@CCBCBBBB?BCB?B?CBBBBBBD?CCCD>CCCCCBBBDBCBBBBBB?CBB@BC?C@CBB@@AAAA@CBBBB:B?C=;<<<;*;CBCC>CCCCGCCBBC@CCDC5CBCBCAC@CD@;;;CCBB?A?BBABBB?A@BC;BBAAABBBCCCCCCCBBBBACCBBE?BBBBBCC>CBCC
@ATNG8:03461:07027
GATGGTAGGCGACATACATACGCGCCAGAAGATCAGGAACTCTAGAAGAATTCAGATTTTTAACACGAGAGTAAACGTAAAAAGAAGGTTTTACAAGACTCACGTTAACAATATTGCAGCAGTACGCACACAATCGAAGCGCAGTAAGGATGGCTAGTGTAACTAGCAAGAATACCACGAAAGCAAGAAAAAGAAGTACGCTATTAACTATTAACGTACCTGTCTCTTCCGAAACGAATGAGTACAGAGAGTACGATATGTCTACATCGAATCACGAAAGTCT
+
DDDD?CCC@B@ACCDCCCBCBCCBB@BBCACCCBBB@B?BBCBBBD?CC?C?BAAADDDD2C?BCDDCCCCBBD;BB::9:9*;C>@5;::*9CB?DDBBBCABA=A@BB?BBB?BCBBBBCCCCCCDCCCC@BBBB@CCCDBBAC@CBCBB?BDCCCCBB?BDD@@@@CC@AAA?CCCCC=A@@:<<<==.>A?BAAACBBB@?B?BBBB<?;;ABAA>ACBA@AD@C@BBC=ACB=@@CCBCDCCCAABA@AAABCCB@@@BBBBABB>B=:<;CC7?>>>
@ATNG8:03464:07031
GATGGTAGGCGAGAGTGAGACGCAGTACTCATTCGTTTCGGAAGAGACAGGTACGTTAATAGTTAATAGCGTACTTCTTTTTCTTGCTTTCGTGGTATTCTTGCTAGTTACACTAGCCATCCTTACTGCGCTTCGATTGTGTGCGTACTGCTGCAATATTGTTAACGTGAGTCTTGTAAAACCCTCTTTTTACGTTTACTCTCGTGCAAAAATCTGAATTCTTCTAGAGTTCCTGATCTTCTGGCGCTCTGTCACGTCTGCTACCATCGAATCACGAAAGTCT
+
56>>:>BB@BCBBBCCCCDC96:BCCBBBDAA?BCDF>BB?B@CCCBBBC?CA@AC@C?CCCC?C?A?@CCCCCC?@@@@@.?A=A@AB>BDDB?BBB>BB<@@BDBB?AABCBAAA<B@@9=7=???>>>><A@@@:>>>>??AAAA==>>>>A<@@>=AA=C<A>>>ACCDD<A>>==2<>7<:9888)9;///(/79///@::>?BBB/?@ADD<A=AB<???B;;;<@:>>@A@@588@>;;;=B@@@A@@@>>==AAAB<A>==@9>>>?CCC>C@@@
@ATNG8:03471:06443
GATGGTAGTGTCATATGAGAGTGTGTACTCATTCGTTTCGGAATAGACAGGTACGTTAATAGTTAATAGCGTACTTCTTTTTCTTGCTTTCGTGGTATTCTTGCTAGTTACACTAGCCATCCTTACTGCGCTTCGATTGTGTGCGTACTGCTGCAATATTGTTAACGTGAGTCTTGTAAAACCTTCTTTTTACGTTTACTCTCGTGTTAAAAATCTGAATTCTTCTAGAGTTCCTGACTTCTGGTAGAGCGTGCATATATCTACCATCGAATCACGAAAGTCT
+
5>>>@BBBBCCBCDCCBCCCCAABCCBBCBB@=B:::6;A?C?CCCDEGGICJCEE@D?BBBD@GACCBEEFCCC@DCCCC5BC@BACC>CCDD@CBB?BJ@;<;CCD@DCFCCCICACCC@C@CBBBAAAB>BAAA?BCCBCBGDCCCCCBCCC@BBBABB?B?BBCBBBDEC@B;;;;6;@E@DDDDF5AA@@@;@AAABBBBBC5;;;;*;ABBCAGACC@BBCCBBB@C@CBBB@6;;A;;;;@@A@@@DBBBBCCCCBB?;::??;?ACBBBD>@@@@
@ATNG8:03474:06434
GATGGTAGTCTCAGATAGTCTATAGTACTCATTCGTTTCGGAAGAGACAGGTACGTTAATAGTTAATAGCGTACTTCTTTTTCTTGCTTTCGTGGTATTCTTGCTAGTTACACTAGCCATCCTTACTGCGCTTCGATTGTGTGCGTACTGCTGCAATATTGTTAACGTGAGTCTTGTAAAACCTTCTTTTTACGTTTACCCTCGTGTTAAAAATCTGAATTCTTCTAGAGTTCCTGATCTTCTGGGTCTCTCTCTCACGCACTACCATCGAATCACGAAAGTCT
+
B;:6<>>?CCDDCCBCBCBBBCC@AACDDCBB?AAAA=ADAG@BCCCCAB?ACCBD;;::BBB?B?BBB;9;=@@9?@A?@,?@5:;AC9A?@?:A@B>@C89;BBAD@CCCCABAC=@AB>A>BAA@CCBC?BDDC@CBBBCCBBBBBB;;;AA>@A@>AB=@<@@B@@@CDD=@@@@@3A;A=;;<<;*;BBBD;BAA8A@@@;;5:999(9>@@>9>;>C?BBAB999=?>@BBCCC?CCDE>BBC@BACCCAAA@@;;;@B?BBB??=?BBABBL?CECC
@ATNG8:03474:06441
GATGGTAGGCGAGAGTGAGACGCAGTACTCATTCGTTTCGGAAGAGACAGGTACGTTAATAGTTAATAGCGTACTTCTTTTTCTTGCTTTCGTGGTATTCTTGCTAGTTACACTAGCCATCCTTACTGCGCTTCGATTGTGTTGCGTACTGCTGCAATATTGTTAACGTGATTCTTGTAAAACCTTCTTTTTACGTTTACTCTCGTGTTAAAAATCTGAATTCTTCTAGAGTTCCTGATCTTCTGGATATGAGTGACTCGTGCTACCATCGAATCACGAAAAGCCT
+
AAA@:BBB?BB;:;B@@@BB;66;;;A@ACAA?ACBL>CC@C@CCBCCCB@BBBBC9;9;DCB=@>?C@@@DB?>887333$794>???8>AAA=BAA?AB?BBBBDC@BBB==?AA?A>>=B;>>>;::@@<@?>>;>>==8>>>:;;>>A;;;=9===:>A<@=AA@??@:>>8;;?BC5@;?188898(9>>@@6;;?====889:=DDD/>;;::6<:?B<???>:::8=9=A====8==?:>>>@@;;::@@::<@@>=>B:==>:;6;=>>6333-37+-
@ATNG8:03478:06442
GATGGTAGTGTGTCTCTGAGAGTAGTACTCATTCGTTTCGGAAGAGACAGGTACGTTAATAGTTAAATTAGCGTACTTCTTTTTCTTGCTTTCGTGGTATTCTTGCTAGTTACACTAGCCATCCTTACTGCGCTTCGATTGTGTGCGTACTGCTGCAATATTGTTAACGTGAGTCTTGTAAAACCTTCTTTTTACGTTTTACTCCTCGTGTTTAAAAAATCTGAATTCTTCTAGAGTTCCTGATCTTCTGGACGACGCGCACTGACACTACCATCGAATCACGAAAGTCT
+
----(----9::;<<<=>>==;;;<<<95449.9787(9;.405====B@;F@;?;15.5555.55)5.555555;;455555$5<6;555)5955.555.5>7=666967<555555549998<89966966<4;>;?:=?>>965>>9:><0//9)///)/97;8>>;;;;;<<;@?C@@2@<?:==???,====@>0@;00)/7/////)55555#5556>:>6;;266==??@:=:655=55.59<49;566>;;;<?<5557////)////727:;////)///5
@ATNG8:03484:06400
GATGGTAGACACGTGTGCTCTCTCGTACTCATTCGTTTCGGAAGAGACAGGTACGTTAATAGTTAATAGCGTACTTCTTTTTCTTAGCTTTCGTGGTATTCTTGCTAGTTACACTAGCCATCCTTACTGCGCTTCGATTGTGTGCGTACTGCTGCAATATTGTTAACGTGAGTCTTGTAAAACCTTCTTTTTACGTTTACTCTCGTGTTAAAAATCTGAATTCTTCTAGAGTTCCTGATCTTCTGGACGACGCGCACTGACACTACCATCGAATCACGAAAGTCT
+
5:BB:=GBBBDBBBBB<<9CJLKDDAAACC<;5;;;;7;B>C?DCDBBBB>BD@@@@B?BBCB@B>AAA@A??7<3/0000'/8(/////(/;9=7@B@<@@,/0/9995:BBBCBCD>;;A;>:>?@A>>>><??@@6;:;>;;;??;;;??==><>>?;>>;>:==AA@@;;;7;;@ED5@:=:=?@?@/?>>>B8>=@;;;;;>=:;;;:*8///>7=7@@<@>>>>>>=A=CCAAAA9==@<@A@@?????@:::@??>>=@=??@>><>>>>>991:;;/
@ATNG8:03485:06441
GATGGTAGATATATGCACGCTCTACCAGAAGATCAGGAACTCTAGAAGAATTCAGATTTTTAACACGAGAGTAAACGTAAAAAGAAGGTTTTACAAGACTCACGTTAACAATATTGCAGCAGTACGCACACAATCGAAGCGCAGTAAGGATGGCTAGTGTAACTAGCAAGAATACCACGAAAGCAAGAAAAAGAAGTACGCTATTAACTATTAACGTACCTGTTTCTTCCGTAAACCGAAATAGAGTACTGTATCTATGTGTGCGCTACCATCGAATCACTGGAAAGTCT
+
<<?B<<<::955<<<;?;65/7://*/::6:AC@@A@B?BEDAAAB?BA?B@BBBBACCC3C?BBB@BBCDBBB>BBBBCCC5CC?C<@@@9@CF@DBBBCCDCB@C@BB?BCC?BABBCCCD@@ACCCCCCACCBB@BBCBBCBB?CADBB?BCCCCCCC?AAADDD@BB@BBB<?@CCC<???>ABEDD3BB79:BBCDBBA?C?B>??3838@DCC@@@@@;@=9=900..*.*...*.--699::8::<444;;;4449877:33.3::::66666//(/:196/3
@ATNG8:03488:06406
GATGGTAGTCGTGAGAGAGAGACCCAGAAGATCAGGAACTCTAGAAGAATTCAGATTTTTAACACGAGAGTAAACGTAAAAAGAAGGTTTTACAAGACTCACGTTAACAATATTGCAGCAGTACGCACACAATCGAAGCGCAGTAAGGATGGCTAGTGTAACTAGCAAGAATACCACGAAAGCAAGAAAAAGAAGTACGCTATTAACTATTAACGTACCTGTCTCTTCCGAAACGAATGAGTACGAGAGAGCACACGTGTCTACCATCGAATCACGAAAGTCT
+
CBBB?CDECBCCBAAADCCCCCCC>CCC?CCCGA@?A@BBCBCAA;==+0+00>@BCCC5C?BBB@A@CC???9???AABA2AD>C5;;;6;CCAMDCCCBDCC@D@BB@BCC@BABBBCCECCCCCCCBC?CCBB>??A?@@AB>A@C::;;CCCCCCB@CBAAAAA??<@BB<AABBA;?;=8<@@@@2@C@BAAACCAAB8;7;>?>1818=ABB?BCDDCCC?C?BBD>AAA?BBBBBBBCBBBBAA@BBCC?>?BC>CA<?;;;B=A@BCBCB=BA:;
@ATNG8:03491:06412
GATGGTAGCACACGAGATCTCATCGTACTCATTCGTTTCGGAAGAGACAGGTACGTTAATAGTTAATAGCGTACTTCTTTTTCTTGCTTTCGTGGTATTCTTGCTAGTTACACTAGCCATCCTTACTGCGCTTCGATTGTGTGCGTACTGCTGCAATATTGTTAACGTGAGTCTTGTAAAACCTTCTTTTTACGTTTACTCTCGTGTTAAAAATCTGAATTCTTCTAGAGTTCCTGTCTTCTGGCTGCGTATGTATGTCGCCTACCATCGAATCACGAAAGTCT
+
CCCC?CAABCBCCBB>=@BBA666>@>CADCC@BBBD?FF@CACCBABCC@CEA@@<@<@<@C@C>A@DDCCCCC?BBBBB2AA<?987(7<<<9??@;@B=@@ABAA>??AABBBC?BCC@E@A=>>==::7:@??<?@@>>>;;<?@A@??==5;8818?;?<@@A@?????=@@@@@5?5;7;>CBC/=;77706///66<>??;?@@@/???==:=:??<@@?@;;;=@=ABA@=9<;<7///6:<?A>>>>@@@AA=AAA;??@@A;?>AABDD:>=::
@ATNG8:03494:06404
GATGGTAGGACGAGCGTCTGAGAGGTACTCATTCGTTTCGGAAGAGACAGGTACGTTAATAGTTAATAGCGTACTTCTTTTTCTTGCTTTCGTGGTATTCTTGCTAGTTACACTAGCCATCCTTACTGCGCTTCGATTGTGTGCGTACTGCTGCAATATTGTTAACGTGAGTCTTGTAAAACCTTCTTTTTACGTTTACTCTCGTGTTAAAAATCTGAATTCTTCTAGAGTTCCTGATCTTCTGGTGTCTGATCTGTATCACTACATCGAATCACGAAAGTCT
+
BCCC@DCC=CDCC@?@BB@@@AAB?@@@B@;;6;@@B<BA?C@@A@CCCC@CCCBA?A@CBCC@BACCBBC<;0A000@@@(//,/99;3==@@>ADD?CC?BBBBBJ?BBBA@@BB?AAA6;7;BA@A@;;7;ABC?CCCCCCCCCBCBGCCBC@BBC@DC?B>AAB@@ADCB@BCCCC<C@C@BBBBB0BBCBB=CBBCCCDBCB=AA@A0@A@AB?A=@B@@@@@AAC@C@CDCDCC>AAB>BBBBBCHCCCCICCBBBCCCCCBBB?BB@@@CC=CA99
@ATNG8:03496:06420
GATGGTAGCATCATGCATATCTCACCAGAAGATCAGGAACTCTAGAAGAATTCAGATTTTTAACATCTAGAGTAAACGTAAAAAGAAGGTTTTACAAGACTCACGTTAACAATATTGCAGCAGTACGCACACAATCGAAGCGCAGTAAGGATGGCTAGTGTAACTAGCAAGAATACCACGAAAGCAAGAAAAAGAAGTACGCTATTAACTATTAACGTACCTGTCTCTTCCGAAACGAATGAGTACGATGAGATCTCGTGTGCTACCATCGAATCACGAAAGTCT
+
//;;:;AAACBBBBBBCCDCCBBBG?BBA=ABBBCC@C@@@@CCBB?BB@B?BB@=;:::,9<@00/@@>>937;3;87;;;;'//(/(///*/;=8=<<=<<=43.299929<;;;;;>CBBBCCCCCBCDC?CCCC?BBB@@@?>9@?AAA?BCCCCCCC@CCCBBB>8719AA=AA:9929A@;?????1?A>B>??CFEBB7;7;@CA6;8;@CCD?CCBBABA=A>ABB>BDD@B???BBCBBBBBBBBBABBBB@A=???;??>>>9><A=ABB=B@;;
@ATNG8:03498:06404
GATGGTAGCGCGACGAGCGTAGACCCAGAAGATCAGGAACTCTAGAAGAATTCAGATTTTTAACACGAGAGTAAACGTAAAAAGAAGGTTTTACAAGACTCACGTTAACAATATTGCAGCAGTACGCACACAATCGAAGCGCAGTAAGGATGGCTAGTGTAACTAGCAAGAATACCACGAAAGCAAGAAAAAGAAGTACGCTATTAACTATTAACGTACCTGTCTCTTCCGAAACGAATGAGTACGATGAGATCTCGTGTGCTACCATCGAATCACGAAAGTCT
+
55:;:==BBBBAA@@;@<<;;?;>>266?9====;;7;:>==555;7;;8;8::7=:???0?0//::6777:::2<===DDD+<@8?2;;;*:9:5:BCBBBAAB=A=@C@DBB866>>=A=?>>>==BBAA<@@AB899?=>@>?9>=B::6:?A@ACCB>A>>999=AA=>9928<;<<77;;6;???A179?B999B988=:>17776-5-57===095433992849;<4;;;9444BBBBA@BC@@@@@?55292222223;<@8:77<<=?@@9:88>
@ATNG8:03501:06401
GATGGTAGCTCTGCTCTGACTCTCGTACTCATTCGTTTCGGAAGAGACAGGTACGTTAATAGTTAATAGCGTACTTCTTTTTCTTGCTTTCGTGGTATTCTTGCTAGTTACACTAGCCATCCTTACTGCGCTTCGATTGTGTGCGTACTGCTGCAATATTGTTAACGTGAGTCTTGTAAAACCTTCTTTTTACGTTTACTCTCGTGTTAAAAATCTGAATTCTTCTAGAGTTCCTGATCTTCTGGATATGAGTGACTCGTGCTACCATCGAATCACGAAAGTCT
+
?@CE@CCBBBEDCCCCCBCBCFCGCBBBCC@@?AEHD>CC?C?BBBBBCC@CCCDC@B@JFEC>B@BIFDECCCC@CCCCC1CC@CBCC>CCCDACCD@BC?;=;BCHACCCCBDCD@CCB?B@DDDCBBBB@FCCC>AABBBCCCCCCBBBCCC@CBB@BC@C@CCCCCCDCC?BBBBB9B@C@BCCBC2BBBCG>HCBCCCCCECACCDC5C@@BDBCACC?CCCCBCB@B@BBCCBB?AAC?AACCBBBBAA@BCCBCCCAA@@@@CF@E???BCC=DEA@
@ATNG8:03504:06449
GATGGTAGTCTCAGATAGTCTATAGTACTCATTCGTTTCGGAAGAGACAGGTACGTTAATAGTTAATAGCGTACTTCTTTTTCTTTGCTTTCGTGGTATTCTTGCTAGTTACACTAGCCATCCTTACTGCGCTTCGATTGTGTGCGTACTGCTGCAATAATTGTTAACGTGAGTCTTGTAAAAACCTTCTTTTTACGTTTACTCTCGTGTTAAAAATCTGAATTCTTCTAGAGTTCCTGATCTTCTGGATAGCGACGCGATATACTACCATCGAATCACGAAAGTCT
+
<9568<<=BB;66>CCBC=;:CC;;;A99?;;.9495)5<7A@C>CCC661555:@4909AAA@D>BAC;54449.44:::'444(4/9:1////)///)/;)/////A7;<>>?;?@459@8>:@@B@CB;;7;@@@=BBBAB@@=====00/:;6//+/5::38.444599<994555555$5497;;<<<)55:::)5/9///99988=888)9///96:6;=:>>>996E;E?B@???C<@@A;AB;::BB;;;;::@AAABBB?CBBB?=<<000>>3>@@A
@ATNG8:03515:06424
GATGGTAGACACGTGTGCTCTCTCGTACTCATTCGTTTCGGAAGAGACAGGTACGTTAATAGTTAATAGCGTACTTCTTTTTCTTGCTTTCGTGGTATTCTTGCTAGTTACACTAGCCATCCTTACTGCTCTTCGATTGTGTGCGTACTGCTGCAATATTGTTAACGTGAGTCTTGTAAAACCTTCTTTTTACGTTTACTCTCGTGTTAAAAATCTGAATTCTTCTAGAGTTCCTGATCTTCTGGTCTACTACACTGTACTCTACCATCGAATCACGAAAGTCT
+
C@@C?CCDBCB@@;@A;;<<<:@>A;;95@9;2;BBB=BB@B@BBCCC@@>@BBAA>A>AAAA?B>BBBCABA@C>@@AAA2?>;@:::(7?=@?ACCAEC6:9AABD@BABBBBBB??BB=A=AAA>>;;;;??;;5;===??A><;;??:;;B=>>>=AB:>:>?@?@AA@?188===2=:>8;;;;;+;>??E8==BA??>===07788(8888>=A5=>:>@@?@@@;@;@CABAA;>>@=B@;;;>??>>>>>ABAAAA@=>:;:B=A>9:;77.----
@ATNG8:03474:06497
GATGGTAGCTCGCTGATGATATCTCCAGAAGATCAGGAACTCTAGAAGAATTCAGATTTTTAACACGAGAGTAAACGTAAAAAGAAGGTTTTACAAGACTCACGTTAACAATATTGCAGCAGTACGCACACAATCGAAGCGCAGTAAGGATGGCTAGTGTAACTAGCAAGAATACCACGAAAGCAAGAAAAAGAAGTACGCTATTAACTATTAACGTACCTGTCTCTTCCGAAACGAATGAGTACTGTATCTATGTGTGCGCTACCATCGAATCACGAAAGTCT
+
//7:399==;==>CCBBBBBCCCCC?CCCABBBBAB=@=ACC@@@B?BB?B???@@?DCC3C?CCABABBD>??8?>@@AA@,9;69:CCC9CCC@BBDHCCDCC?C@BB?BCC?BBCCDDCCAAABBBCCD@DDDD<A@BBBAAA<?<@AB?BBBDDDCC?ABABCC@BB?AAA<??AA@;AAA=ABBCB3CC@B?>>BBBAA8;7;=BD<>;?ACCC?BCAAABC?B?BCC>CAB@BCCBBCAAAABBBCABBBCAA@BBBBB@AA>>=;?><<A@?9@::9
@ATNG8:03484:06468
GATGGTAGTGTGTCTCTGAGAGTAGTACTCATTCGTTTCGGAAGAGACAGGTACGTTAATAGTTAATAGCGTACTTCTTTTTCTTGCTTTCGTGGTATTCTTGCTAGTTACACTAGCCATCCTTACTGCGCTTCGATTGTGTGCGTACTGCTGCAATATTGTTAACGTGAGTCTTGTAAAACCTTCTTTTTACGTTTACTCTCGTGTTAAAAATCTGAATTCTTCTAGAGTTCCTGATCTTCTGGAGATATCATCAGCGAGCTACCATCGAATCACGAAAGTCT
+
4455.45<49495555599555777<0//9784?=B?<BB@C@CCBBBDD?CDCBB?BACCCC@D@DDDCCDDCC>@@@@@0AB?@@BD>DDCC;;:B?BDFFCBDCCACCGCCCBB@BCD@C?CCCCCBBD?BACC@BBBCCCCCCCCCBAAAB@FCC?BB@C@BBBBBBDCB>B;;;;.;=A>@@@@@0@BBCD=BBCCCCDGCC?BBBB0BBBCCAD@EC@CCCCBBC@B@BBBBBE@BBC>AABCCCCCCCBCCCCCCCAA>AABBC@CBBBCCC>CA@@
@ATNG8:03484:06471
GATGTTCGTGATTCGATGGTAGAGTATCATGTGTATCTCCAGAAGATCAGGAACTCTAGAAGAATTCAGATTTTTAACACGAGAGTAAACGTAAAAAGAAGGTTTTACAAGACTCACGTTAACAATATTGCAGCAGTACGCACACAATCGAAGCGCAGTAAGGATGGCTAGTGTAACTAGCAAGAATACCACGAAAGCAAGAAAAAGAAGTACGCTATTAACTATTAACGTACCTGTCTCTTCCGAAACGAATGAGTACTGTATCTATGTGTGCGCTCCATCGAATCACGAAAGTCT
+
A??;:8<<56698BCC@A?BCAFIBBBBB;;;BBBBBBC@BBB@CCCBAB?C@FH@>>BA<=>7<4<?AABBBB1B?A>9@@A@@AA@9??99999'899;<:::-=>=8<>@@?:;:9171//)/995::=AAAC@@@@>>>?@A;A>;;7;AAAAA>>:=:@@A:>655=>>D=AAA;===?>:8888>=<==5=:<7?><<<+65,2788:=@<=5:59>=>8><;:<@@;@@???AA<=599<66//(/..8:7;<AABCAB8;;@@9;;@===<===>>;>>???AA:@@@>
@ATNG8:03488:06495
GATTGGTAGGACGAGCGTCTGAGAGGTACTCATTCGTTTCGGAAGAGACAGGTACGTTAATAGTTAATAGCGTACTTCTTTTTCTTGCTTTCGTGGTATTCTTGCTAGTTACACTAGCCATCCTTACTGCGCTTCGATTGTGTGCTGTACTGCTGCAATATTTGTTAACGTGAGTCTTGTAAAACCTTCTTTTTACGTTTACTCTCGTGTTTAAAAATCTGAATTCTTTCTAGAGTTCCTGATTCTTCTGGCGCGTTATGTATGTCGCCTAACCATCGAATCACGAAAGTCT
+
///)/2///7:7::///9//4=:998:44599949444(44.48555<<;9479=00+/2779=9>:;;;<555;;7<>@@@+>>:<;;;095556;<;5;<.6655=>9?=696==<8=<<59.55977///)-755(-//5---///9::99;9939444)48.4.58:==<<<=:<<=?>2>7<7<>@@@+@===@7?=<<<555555)5:::(;;;==7<7555)4/7////)/39::;6;<9;:<7<////)/777;;544::.//)-(-----(//<:9;;3;9;<
@ATNG8:03490:06481
GATGGTAGCGCATATCAGCGCAGCCCAGAAGATCAGGAACTCTAGAAGAATTCAGATTTTTAACACGAGAGTAAACGTAAAAAGAAGGTTTTACAAGACTCACGTTAACAATATTGCAGCAGTACGCACACAATCGAAGCGCAGTAAGGATGGCTAGTGTAACTAGCAAGAATACCACGAAAGCAAGAAAAAAGAAGTACGCTATTAACTATTAACGTACCTGTCTCTTCCGAAACGAATGAGTACAGAGAGTACGATATGTCTACCATCGAATCACGAAAGTCT
+
55<;8<;66<CCBBCCBA@@BBBA>4@>;7;;;><<8<8<<A@@@A<>?<?;<<>:9:::*99=@AACCCCBCF?FCCCBBB2A@;@5;;;.;BB=BCCBABCBC@C@BB?BCC@BBBBB@@@BBB@AACED@CCCD?A@BB>@:;6;?BCC@CBBECCCC@BBBBAA>;;5;@?:==9:9/777/878787#7;97>8===@C=>@>::@@5:7:CDAA?AB@@@BB@C>CBD?BAA>@A?BCCCCCBAAABBBCABBCC@?@AC@B>>?C@CBB?><<6=;;;
@ATNG8:03493:06464
GATGGTAGATACTCGCTGATACACCCAGAAGATCAGGAACTCTAGAAGAATTCAGATTTTTAACACGAGAGTAAACGTAAAAAGAAGGTTTACAAGACTCACGTTAACAATATTGCAGCAGTACGCACACAATCGAAAGCGCAGTAAGGATGGCTAGTGTAACTAGCAAGAATACCACGAAAGCAAGAAAAAGAAGTACGCTATTAACTATTAACGTACCTGTCTCTTCCGAAACGAATGAGTACACATCGTCGTGTCGTGCTACCATCGAATCACGAAAGTCT
+
>BCC@CBBBBBCBBB==CC=AB;;;09==49>:<?@;@9<0/00/=6@<9=8<?>?=@@@,@499<>??@?799+9<;;999$9?<<.5505<<9?AAABBC;;:;?CB@DBB@CCCDCCBBBBFECCDA@<@C;;;0;AABB@:94:9>?@9B??;BC<@<<????A=AA>9846:;:==6;98333779(7<<A>A@CBB?@3817:9959=<=B;;7;AAACBD?B?AA@:@AA?CBCBCCB?@?DC@@ACBBAA@AB??@B<>>;77/7=<<778)7<<>
@ATNG8:03495:06494
GATGGTAGCGAGCGAGTGTGTATACCAGAAGATCAGGAACTCTAGAAGAATTCAGATTTTTAACACGAGAGTAAACGTAAAAAGAAGGTTTTACAAGACTCACGTTAACAATATTGTAGCAGTACGCACACAATCGAAGCGCAGTAAGGATGGCTAGTGTAACTAGCAAGAATACCACGAAAGCAAGAAAAAGAAGTACGCTATTAACTATTAACGTACCTGTCTCTTCCGAAACGAATGAGTACGATGAATCTCGTGTGCTACCATCGAATCACGAAAGTCT
+
45;<8=CBBBCA@@BB@@ACBBBAB>ACC@CCCDAA?B>BBCABAA>AB?B@BBBCCDDD5B?BCCDFFCCCCB=@@=>?>@,??=?5:::.;BA=BBBBBBBBB?B?BB@BCD@BBCCBBBCBCBCBBBCD@DEBB@CBBBBB??<A?EBC@BDFFDCBB?BDDDDD?AA?BCC=@@998-9==999:9:(7@:A>??BBBEE=?<?BCC999:CCCB@CCBBBBB?B@BBC>C@@>@BCBDCCCCAAA?CBBBBBC@A@ABB?DBBAB?BCAABCC>CB@@
@ATNG8:03499:06496
GATGGTAGAGTATCATGTGTATCTCCAGAAGATCAGGAACTCTAGAAGAATTCAGATTTTTAACACGAGAGTAAACGTAAAAAGAAGGTTTTACAAGACTCACGTTAACAATATTGCAGCAGTACGCACACAATCGAAGCGCAGTAAGGATGGCTAGTGTAACTAGCAAGAATACCACGAAAGCAAGAAAAAAGAAGTACGCTATTAACTATTAACGTACCTGTCTCTTCCGAAACGAATGAGTACGTGTGACGTACGTGAGCTACCATCGAATCACGAAAGTCT
+
55<>9>BBBC>>>>>666<<9////)/4:8<=<<<B?A?AAAAA@@=BC@C@CDBBBCCC5D?BADDDBBAECB:@@AAAAA,AA;@8@BB2C;@>@BBBDBB@@>@@CC@CBB?BB@?ACCBBBCCAABGDADCCD?@@;;;B<;5;>B;;7;BBAAB@@=@AACBC?BB?AAA=@A???8<>>;000000%0;9/0/=:=CCC?B?@BB?:=9<?CBB>BB>>969;@<BBB=BCB@BCBABBBA@AA?@AHDCCBBBBBBBBB?B:;;B?A@==9:9/9>>>
@ATNG8:03500:06497
GATGGTAGTATCTGCACACTCTGTCCAGAAGATCAGGAACTCTAGAAGAATTCAGATTTTTAACACGAGAGTAAACGTAAAAAGAAGGTTTTACAAGACTCACGTTAACAATATTGCAGCAGTACGCACACAATCGAAGCGCAGTAAGGATGGCTAGTGTAACTAGCAAGAATACCACGAAAGCAAGAAAAAGAAGTACGCTATTAACTATTAACGTACCTGTCTCTTCCGAAACGAATGAGTACTGTATCTATGTGTGCGCTAATCGAATCACGAAAGTCT
+
BBBB@CCBBCCCCCCCBBECCCCCC?CCE@CCCCBB@C@EHDDBBC@CC@D@BDDAAAAA2C?CBBCCAAAA@@<ABBBDEE5@@>@?BBC;CDF@DBBCCCECC@C@BB?BBB?BCCCCDDDCCCBBCCBD?BBBB?BABAAA@@<@=B?@>@BBBBDCC?CDCBBA?CC@BAA<>>BBB=AAA>ACCCC3CC@B988CEBB@<A;??AA;>;>BCBB>BB@@@BB@CACCC>CBB?BBBBCBBBCBAAABBBBBBBB>>>CD?B@@A<@?BBBCC=CB??
@ATNG8:03501:06467
GATGGTAGATATATGCACGCTCTACCAGAAGATCAGGAACTCTAGAAGAATTCAGATTTTTAACACGAGAGTAAACGTAAAAAGAAGGTTTTACAAGACTCACGTTAACAATATTGCAGCAGTACGCAGACAATCGAAGCGCAGTAAGGATGGCTAGTGTAACTAGCAAGAATACCACGAAAAGCAAGAAAAAGAAGTACGCTATTAACTATTAACGTACCTGTCTCTTCCGAAACGAATGAGTACTACTCTCAGAGACACACTACCATCGAATCACGAAAGTCT
+
:<<=<==DCCC;;9@=A?AA@BBBDGCCC@BBB@@@?B>A@@;:8A?BC=?<::884>=>+=7:?<<?BA?:99,:=ABAAB1A@=?5;;;*;@@>AAAAABCBB>B@CD@BCB@CCCACCCCBBBCCCCCC@CC@@?ABCAAA@@5;7;BB?DBBCDEBB?BCCBCB@BB?BBD@A@9999+:=>9?BBBC3BB?BBBBBCBBC<?<?>>>3818@A;<:<CBABCC@B?BCC>BCD?BBBBBCBBBBBBBBCBBBBBAABECBA>=?>>>;?>==@@?6?;;;
@ATNG8:03503:06475
GATGGTAGCTCTGCTCTGACTCTCGTACTCATTCGTTTCGGAAGAGACAGGTACGTTAATAGTTAATAGCGTACTTCTTTTTCTTGCTTTCGTGGTATTCTTGCTAGTTACACTAGCCATCCTTACTGCGCTTCGATTGTGTGCGTACTGCTGCAATATTGTTACGTGAGTCTTGTAAAACCTTCTTTTTACGTTTACTCTCGTGTTAAAAATCTGAATTCTTCTAGAGTTCCTGATCTTCTGGTGCGCTAAGTCTCTCTACCATCGAATCACGAAAGTCT
+
ABCB>BA??;CBBBBBBBDCECCCECBB@@>?3>999(9>8@==BBBCCC@DCCCC@CBCAAB>C@BDCICCCCC@A@A@@,=?2:;@A<BBCD;;:C?@B;::BCBB@BBBBAA;;7;BC?C>AABCAAAD@DDBC;<;BCCAA@CBCFCCDBC?;;;@BA>@@@BBA@AAA499===0=9=2::@@B0BBCDD>CCCFCCB@@>4:::;*;:;BA=B?BB>BBA@ABC@B@CDCCBB:=00+0@>@B@B8;;AACBBBBB>BA@@@>@@@>>>@8>@AB
@ATNG8:03507:06473
GATGTAGCTCTGCTCTGACTCTCGTACTCATTCGTTTCGGAAGAGACAGGTACGTTAATAGTTAATAGCGTAACTTCTTTTTCTTGCTTTCGTGGTATTCTTGCTAGTTACACTAGCCATCCTTACTGCGCTTCGATTGTGTGCGTACTGCTGCAATATTGTTAACGTGAGTCTTGTAAAACCTTCTTTTTACGTTTACTCTCGTGTTAAAAATCTGAATTCTTCTAGAGTTCCTGATCTTCTGGTGTCGTCTATCATGTACTACCATCGAATCACGAAAGTCT
+
C>BCFCCCB=CBBACCBBCCC@AAB@@@B@@=ABAC;BA7;7;AAAACC=@@A<:259<><<8A?BACAA00*.8088:::,--(/77;/<<;;6;6946A45:@@AB@CCCB@@@@<@@A<@?BAA@ACBA>BBBB>BBBBBBBBDDDCCD<;;@;;<@CBHD?@ACABABBC@CBBBB7A=A=;<<<<*;;CCD>BABABBA;::=@@@@0@>?@B=@=@C@A@@;;;C?A?BCECCC?B@B=;<;;BBBAABBCDCCCCCCB?BCCCG@CCAABDF?CBAA
@ATNG8:03510:06453
GATGGTAGTGTGTCTCTGAGAGTAGTACTCATTCGTTTCGGAAGAGACAGGTACGTTAATAGTTAATAGCGTACTTCTTTTTCTTGCTTTCGTGGTATTCTTGCTAGTTACACTAGCCATCCTTACTGCGCTTCGATTGTGTGCGTACTGCTGCAATATTGTTAACGTGAGTCTTGTAAAACCTTCTTTTTACGTTTACTCTCGTGTTAAAAATCTGAATTCTTCTAGAGTTCCTGATCTTCTGGAGATACACATGATACTCTACCATCGAATCACGAAAGTCT
+
55>B9BBB??BCCCBBBBBCBBBBA@:;;BAB>CBBC>CC?C@CCCCCCC=BBCCC@B=BECC?C?CDDDCCCAA?BCCCC5CE>A@A@:>DBB?ABAAFG@CBCCBC@CCCCCCDCACCB@B@CBCBCA@A@CCCB?CCCCCAAACDDBBBBBB?CCE@CB?B@BBBCCCCCC@A:::;6;>B=@@@@@,>?:::8;BDCCCCCCC@CDDD3CA@AC@CADD@CCCCBBB?C?CDABBC?BBB?BCCCBCCBBBBBDBCCCBBB?B@AAB?AABCCCC>CBAA
@ATNG8:03511:06476
GATGGTAGCAGACGTGACAGAGCGCCAGAAGATCAGGAACTCTAGAAGAATTCAGATTTTTAACACGAGAGTAAACGTAAAAAGAAGGTTTTACAAGACTCACGTTAACAATATTGCAGCAGTACGCACACAATCGAAGCGCAGTAAGGATGGCTAGTGTAACTAGCAAGAATACCACGAAAGCAAGAAAAAGAAGTACGCTATTAACTATTAACGTACCTGTCTCTTCCGAAACGAATGAGTACCTCTCAGACGCTCGTCCATCGAATCACGAAAGTCT
+
>>CC@BBACCDDCCBBCCBBCCCCB@BBD=BCCC@@?@@BBCCCCA?AC?C?CC@AACCC3B?BBBCCCBBAAA<@@@AAAB2@@<@>BBB<BCCAFCCBA@B@@;@@;;:<DD@DDCA@ABBCCDDCCCCC?BBBC?B???BB@?<@?B@@>@CBA@AAA>ABBGDCAAA?BCD>AABBB=A@@;===<>.=A?@BABBA>>>:<:=AAA7<7;DB@@>@B@@?BA=@=AAA<BCC@CCCBBBB?BCCBBBBBBBB@???>B????=AAA?>>>7>>==
@ATNG8:03513:06464
GATGGTAGCACGAGTCACTCATATCCAGAAGATCAGGAACTCTAGAAGAATTCAGATTTTTATCACGAGAGTAAACGTAAAAAGAAGGTTTTACAAGACTCACGTTAACAATATTGCAGCAGTACGCACACAATCTAAGCGCAGTAAGGATGGCTAGTGTAACTAGCAAGAATACCACGAAAGCAAGAAAAAGAAGTACGCTATTAACTATTAACGTACCTGTCTCTTCCGAAACGAATGAGTACTGCGTCTCACTCTCGCCTACCATCGAATCACGAAAGTCT
+
5;AA@GCCC9;9ABB@;56=???@@<9;9<6;9DBB?BBFCC;=9C?BB?B>;<:@?DDD1@:99845555;;=5;;<A?>>+:=8=2999&5<<7=BCBBB=BB@D@DC?A@@=@@CACAIEDGCCCCBBA=AA;<5;???AA@?;@=A;;6:@A@ABCC@CBBBCD?BB?CBB?BB@?>8;77/8<<<<.?A?BBACCDCBB7;7;AAA:>:=@BBC?BCBCBBB?C?BAF>CAA=???BBBBBBBCBCBBABBBAAAB=A??9<988><>AAA@@@<@BBC
@ATNG8:03473:06526
GATGGTAGCGCGACGAGCGTAGACCCAGAGATCAGGAACTCTAGAAGATTTCAGATTTTTAACACGAGAGTAAACGTAAAAAGAAGGTTTTACAAGACTCACGTTAACAATATTGCAGCAGTACGCACACAATCGAAGCGCAGTAAGGATGGCTAGTGTAACTAGCAAGAATACCACGAAAGCAAGAAAAAGAAGTACGCTATTAACTATTAACGTACCTGTCTCTTCCGAAACGAATGAGTACCTCTCAGACGCTCGTCCTACCATCGAATCACGAAAGTCT
+
8845054;;;9;5<9;666>>><@@<00/:<;9;=4949:?>:;9@???C@CCA::9::)759;344===9992334;;;;$45.5.555&5556;656<<666:C?BB@BBB?AA???BBAAADBBCBCC?A<;;<>>??;::><<:<00)0>>>==@B>BACB??<?C?AA<6::?>>6;;;58899:(8>:@?ABBB??A6;69?==:>9;<@;;5;?@:98C=?6000+000*//:999:6:::<<8<>::66655/56602525728ABBBDD=A@A>
@ATNG8:03476:06544
GATGGTAGTGCGTGAGAGAGAGACCCAGAAGATCAGGAACTCTAGAAGAATTCAGATTTTTTAACACGAGAGTAAACGTAAAAAGAAGGTTTTACAAGACTCACGTTAACAATATTGCAGCAGTACGCACACAATCGAAGCGCAGTAAGGATGGCTAGTGTAACTAGCAAGAATACCACGAAAGCAAGAAAAAGAAGTACGCTATTAACTATTAACGTACCTGTCTCTTCCGAAACGAATGAGTACACACTCTCATATGACACTACCATCGAATCACGAAAGTCT
+
55<>:>BDBCCBBBBBCCCCCCCCC>CCC@CABBA@?@@DCCCBBC?BB?B====79999:#76>9=ABBBB>>>:>@ABBCC5BA>A5:::.;EE@EBBCCCCCDAC?CC?DBC?CBAABCCDCCCCCCCBB?BCCC?BCBBBA??<@>AAA?BCBCCCCC?CCCCCB?BB?BBB=@@99929>><@A@A@2@A>A???BBCBB?B?@?BB5838@C;;8;@@BADC@C@DDC>CBB>BBCCCBBBCBBBBC@@ACBC@AABC??=?BBBC?BBAB;;;0;A;;
@ATNG8:03477:06532
ATGGTAGAGTATCATGTGTATCTCCACGAAGATCAGGAACTCTAGAAGAATTCAGATTTTTAACACGAGAGTAAACGTAAAAAGAAGGTTTTACAAGACTCACGTTAACAATATTGCAGCAGTACGCACACAATCGAAGCGCAGTAAGGATGGCTAGTGTAACTAGCAAGAATACCACGAAAGCAAGAAAAAGAAGTACGCTATTAACTATTAACGTACCTGTCTCTTCCGAAACGAATGAGTACATAGATATACTTATAGCTACCATCGAATCACGAAAAGTCT
+
444.44:@AAA;;;565:0///--(-///2//5===:A:CCDDDAB@CD;;:;AAABCBB2D@@AACCCCCCCC>BCDDDDD2CE@CACGD<CBB>BCBBBACCE@C?CC?B@@>A@A@CAB@@AFCCFCBB@BBBB@BBBBBBAB?B?B;;:;CCGDCCD?CCBBAC=??<?@@?A@999+9==:?BCDE1??@D@@?BBBBB?B?BB@B;><>>BCB=A@@@@CEAE@CBB<BAB<@@A;::BBABBBBBBBBB?BBBBBBBB?BBBBC>@>99::::*8:67
@ATNG8:03479:06512
GATGGTAGTCTCAGATAGTCTATAGTACTCATTCGTTTCGGAAGAGACAGGTACGTTAATAGTTAATAGCGTACTTCTTTTTCTTGCTTTCGTGGTATTCTTGCTAGTTACACTAGCCATCCTTACTGCGCTTCGATTGTGTGCGTACTGCTGCAATATTGTTAACGTGAGTCTTGTAAAACCTTCTTTTTACGTTTACTCTCGTGTTAAAAATCTGAATTCTTCTAGAGTTCCTGATCTTCTGGAGATATCATCAGCAGCTACCATCGAATCACGAAAGTCT
+
<00/7::7>0;6;@=BBD;;:CB:<:@=<@@@=@AAD>BD@C@HCCCC@B9@<DBA8;6:@?A=<055>;:::99.44444$4<3::>@69995.555.592555;45.6=::;;;<5;?B?B@CCCBBBCC@DBBBAICCHCB@BA@@@000<<600/2885;6<5559;9::555599+9496;=EDD,>@555)55:556>>??:C@C@+;655@1516;8<<;;;;?7?=BB<966<<@A;A;996ABBAAACCBCBDGGA;;;BB?BCCCBDG?CCCC
@ATNG8:03482:06520
GATGGTAGGCGAGGAGTGAGACGCAGTACTCATTCGTTTCGGAATGAGACAGGTACGTTAATAGTTAATAGCGTACTTCTTTTTCTTGCTTTTCGTTGTATTCTTGCTAGTTATCACTAGCCATCCTTACTGCGCTTCGATTGTGTGCGTACTGCTGCAATATTGTTAACGTGAGTCTTGTAAAACCTTCTTTTTACGTTTAACTCTCGTGTTTAAAAATCTTGAATTCTTCTAGAGTTCCTGATCTTCTGGTGTTCGTCTATCATGTACTACCATCGAATCACGAAAGTCT
+
/999<?<=6@>//)///:;:<666<;;;<<@@@:@AA@<>@:>+//7797:;8@>>::*0)//:96;;@BB===3382<<<=<.393?<=??0=8858739337/376869)///8///890533493...53555.55552786655555995555571/..2./)/278===7977153888+8+/-/;@@@,:;999.<+/////88.22,5A==*:89/55072//)/97;@@@<B===///87;3617//)/:7676;;>>?>?@?>><>>;;;9==>>988-8===
@ATNG8:03486:06516
GTGGTAGAGTATCATGTGTATCTCCAGAAGATCAGGAACTCTAGAAGAATTCAGATTTTTAACACGAGAGTAAACGTAAAAAAGAAGGTTTTACAAGACTCACGTTAACAATATTGCAGCAGTACGCACACAATCGAAGCGCAGTAAGGATGGCTAGTGTAACTAGCAAGAATACCACGAAAGCAAGAAAAAAGAAGTACGCTATTAACTATTAAACGTACCTGTCTCTTCCGAAAACGAAATGAGTACGTGTGACGTACGTGAGCTACCATCGAATCACGAAAAGTCT
+
//7178;BCDCB<</////5:<==75559555<<<5?7?CBBBBA>;;8:?AABBBABB2A?BC;;;CCCCCB;BA;9:9:9%;<><A@@@2?B=9=B@@@ABBD@C@CD@CBB>AABAABBBCCCDDCAAA=@@BA=@@AA@@;:4;=AAA=@GCCCCDD?BCCAAA?BA=AA@;<>99929@@<999999%9?;?99:DCCDC>C>@?@>188(7>CAB=AA@@A@@<@>;;;;.<;;;)98:9=>=855A;<ABBBCBBAAACAAA??99:A=@@AA9999-9@AA
@ATNG8:03487:06530
GATGGTAGCGGCACACATAGATACAGTACTCATTCGTTTCGGAGAGACAGGTCGTTATAGTTAATAGCGTACTTCTTTTTCTTGCTTTCGTGGTATTCTTGCTAGTTACACTAGCCATCCTTACTGCGCTTCGATTGTGTGCGTACTGCTGCAATATTGTTAACGTGAGTCTTGTAAAACCTTCTTTTTACGTTTACTCTCGTGTTAAAAATCTGAATTCTTCTAGAGTTCCTGATCTTCTGGTAGAGCGTGCATATATCTACCATCGAATCACGAAAGTCT
+
:;59377900)/::;<=AABABB;;;@A;;>CC?;00<3;;)//75--//)////)/4:44.4399:<<>:::.45555$59459590=@=>:?>@=<B?AA@@@@>BC;::BAA=@BA<@<@B@A;;;A;AA@@?BCBBBB;;9AAABCCBC?BBB@CC@C@CBBBBAAAC9::BA?0A4:49===?0>>>>>,00>AC@A;::=BCBC1A<999:@9@A>BCAA@9:2989::;:949@B=CCCAAA@@@;;;::9>C>>>:=:99=:?9;9CCC<BA@@
@ATNG8:03489:06546
GATGGTAGTGTCATATGAGAGTGTGTACTCATTCGTTTCGGAAGAGACAGGTACGTTAATAGTTAATAGCGTACTTCTTTTTCTTGCTTTCGTGGTATTCTTGCTAGTTACACTAGCCATCCTTACTGCGCTTCGATTGTGTGCGTACTGCTGCAATATTGTTAACGTGAGTCTTGTAAAACCTTCTTTTTACGTTTACTCTCGTGTTAAAAAATCTGAATTCTTCTAGAGTTCCTGATCTTCTGGGTCTCTCTCTCACGCACTACCATCGAATCACGAAAGTCT
+
66==:>BB;<6CCCGCCCDFECCCCBBBBC;;8;BCE>CC?C@CCC;:9CAJBAAC:B:=BBC<A<@@@BCCBBB>BBDDE2BB:;;9D8AA@@=@BC@CC?BBCAA@=AABBBBCC?CBB?B>BAAABBBB?AACB@BBCCCCCCCCCBBBBBC?BBB@BC@CADG@AACBAC@A@@@@7@>B?BBELD3CB;;;9;CCDCCCBAA5<<;<;%;99;>6919D=AAACC@@?@@BBBC@@?@BDD?CCCECBACCCECABB;;;B?;;;;;7;ABACDC=CBBA
@ATNG8:03490:06528
GATGGTAGTACATGATAGACGACACCAGAAGATCAGGAACTCTAGAAGAATTCAGATTTTTAACACGAGAGTAAACGTAAAAAGAAGGTTTTACAAGACTCACGTTAACAATATTGCAGCAGTACGCACACAATCGAAGCGCAGTAAGGATGGCTAGTGTAACTAGCAAGAATACCACGAAAGCAAGAAAAAGAAGTACGCTATTAACTATTAACGTACCTGTCTCTTCCGAAACGAATGAGTACGTGTGCGACGTGTCTCCTACCATCGAATCACGAAAGTCT
+
BCDC@CCCCCCC@AACBBBC;;;BB=B@B=ACCBBB=A=BCCBBBC?BB=?=?ACDCCBB2B=BBDDCCBBCBF>DDBCCCC1BB<@;???8?BC@CCCCCCDDC=B?CD@CCC@CCBAAACCDCCCBBCBC@CGBB?BBB@@@A@<A=ABA=ACCCCCCC@CDCCBB?BB?BCC?BB@@=8?9939?@@@2AB?BA@ABDCCC>A>BBCC<><?ABAA?ACA@ACC@C?CCE>B@@=@AAABCBBAACCBBBBBAAABBB?BBC@BBBBB@BAAB;;:.;@@@
@ATNG8:03496:06513
GATGGTAGCGCACACATAGATACAGTACTCATTCGTTTCGGAAGAGACAGGTACGTTAATAGTTAATAGCGTACTTCTTTTTCTTGCTTTCGTGGTATTCTTGCTAGTTACACTAGCCATCCTTACTGCGCTTCGATTGTGTGCGTACTGCTGCAATATTGTTAACGTGAGTCTTGTAAAACCTTCTTTTTACGTTTACTCTCGTGTTAAAAATCTTAATTCTTCTAGAGTTCCTGATCTTCTGGAGATACACATGATACTCTACCATCGAATCACGAAAGTCT
+
@@CF@C@AABBCDDECBBCCCCBBBECCCCBB?ADDD>CC<A>BEDCCCB@BCCBC?B@CCCD?B?BCCCCBBBC@CCCCC1CC=?@BE>DD:;:;DC=BC?AADDBC@BBCCCDBA?@DD@D@CAABBBBC@CDDD?BBBBCBBBCDCBCBBBC@CBB?BC@C@BBBBCCBCF@CBBBA9A>A>@@@@@,@C;;;9;CBDCCBBBB=BAAA,A@@=@?C?BB@BCCE@AA@C@BCBCBB@BBBBCBBCCCCCCDDBBBBBDBBB@BABBB>@@CCCCC>CBAA
@ATNG8:03496:06537
GATGGTAGGCGAGAGTGAGACGCAGTACTCATTCGTTTCGGAATGAGACAGGTACGTTAATAGTTAATAGCGTACTTCTTTTTCTTGCTTTTCGTGGTATTCTTGCTAGTTACACTAGCCATCCTTACTGCTGCTTCGATGTGTGCGTACTGCTGCAATATTGTTATCGTGAGTCTTGTAAAACCTTTCTTTTTACGTTTAACTCTTCGTGTTTAAAAATCTGAATTCTTACTAGAGTTCCTGATCTTCTGGTGTCGTCTATCATGTACTACCATCGAATCACTGAAAGTCTT
+
4844.4<;64944455::556;;;9;:<9;;<266<<399:=)////:99<9<=<<:050534;494:;::9:88:6:A===+87173333&3:33-3373996;A><=?:?33399<<>99=5:26965/...-288-----98899999::7655....(./)/.57;98777>488A=A.<178.67676(5====091555=9;;;777'////'////56<6<=:;;:<@:8:9<6:7=>792636,----33367;8226677;;=;?===>9667///6>6:866/
@ATNG8:03497:06506
GATGGTAGCTATACGTATATCTATGTACTCATTCGTTTCGGAAGAGACAGGTACGTTAATAGTTAATAGCGTACTTCTTTTTCTTGCTTTCGTGGTATTCTTGCTAGTTACACTAGCCATCCTTACTGCGCTTCGATTGTGTGCGTACTGCTGCAATATTGTTAACGTGAGTCTTGTAAAACCTTCTTTTTACGTTTACTCTCGTGTTAAAAATCTGAATTCTTCTAGAGTTCCTGATCTTCTGGACGACGCGCACTGACACTACCATCGAATCACGAAAGTCT
+
44::7<CDAA:???0//<<A>CF;69@>@@AB>BBBB=BB?BACDCCDCC?BBBBC?C@DCBB?B?BBB@@@@@@;=====,;>8=89929<<=8;;B=@@<???>DD?BBAAAA@B=AAA?@<@@>>>>==:=@@@=@AC@>>>A@=>=????D7;;;;>:6:7///:::;??9<799;-96<///>>>+85557.76<;;:55..(.666(67;97374<C9=885;;=9?<?A>>==6;;>:>;888>>>??;;;???;;;?:;;;;;9>>>>;;;3;>?A
@ATNG8:03497:06515
GATGGTAGCACACGAGATCTCATCGTACTCATTCGTTTCGGAAGAGACAGGTACGTTAATAGTTAATAGCGTACTTCTTTTTCTTGCTTTTCGTGGTATTCTTGCTAGTTACACTAGCCATCCTTACTGCGCTTCGATTGTGTGCGTACTGCTGCAATATTGTTAACGTGAGTCTTGTAAAACCTTCTTTTTACGTTTACTCTCGTGTTAAAAAATCTGAATTCTTCTAGAGTTCCTGATCTTCTTGGATATGAGTGACTCGTGCTACCATCGAATCACGAAAGTCT
+
AACC@DA<<55;5559===666<655555==@=BAAA>AB>C@;;9B@BB<@@;BD@C@B@BB=@8;;;>CDCA@<@===>,//59//00&3;:96;=<7;A<??>???=AA@@BBAA>ADD@C??>>>;;;?=BA>>387B::;@@@@B>;;;;=7<==8=<7=8<;::;9;9;379;9:+:-6/5799:*<@>>@9@A=787988:-/////$////52628>688>?=7=;B6::?<68178087<><==@==<>AA==9=///717<=<?<>>B777:1:///
@ATNG8:03500:06513
GATGGTAGCTCTGCTCTGACTCTCGTACTCATTCGTTTCGGAAGAGACAGGTACGTTAATAGTTAATAGCGTACTTCTTTTTCTTGCTTTCGTGGTATTCTTGCTAGTTACACTAGCCATCCTTACTGCGCTTCGATTGTGTGCGTACTGCTGCAATATTTGTTAACGTGAGTCTTGTAAAACCTTCTTTTTACGTTTACTCTCGTGTTAAAAATCTGAATTCTTCTAGAGTTCCTGATCTTCTGGGTCTACGCTCGTCGCGCTACCATCGAATCACGAAAGTCT
+
4489394449<9556<556<><==<966==<=59444(44393:;<<<BC:A=???<@:?>;;<A?;>BB;;6657<<===*<<8545:15459499<.567<555=9169>=>9995:49.4:@==>;99?;:90>;AA00/:7<95//89:88)////(/;5:6=565<;<55.555::0:7<755999(:@==?<?;@@@@9955.5555$5/9//)/5::699;<>==9=8<<<6546:4//)//0/797;=;999@@599@?A??>>9<799959,9@=?
@ATNG8:03500:06522
GATAGAGAGACTGTAGCGCACCCAGAAGATCAGGAACTCTAGAAGAATTCAGATTTTTAACACGAGAGTAAACGTAAAAAGAAGGTTTTACAAGACTCACGTTAACAATATTGCAGCAGTACGCACACAATCAAAGCGCAGTAAGGATGGCTAGTGTAACTAGCAAGAATACCACGAAAGCAAGAAAAAGAAGTACGCTATTAACTATTAACGTACCTGTCTCTTCCGAAACGAATGAGTACTGCGTCTCACTCTCGCCTACCATCGAATCACGAAAGTCT
+
CBBBCDBB@CCCCBBBCGBBBD=CCC@CECCAB?B?BBCCCBB?BCAC?BBCBBBBB2B?BBCBBBBB><<7<AABBBC5B@<@4;;;6<BEBHCCCCCDCC?B?BC@CAB?BDCBCDDCBCCBBBBBD?CCCC=BBCBBB@A>A?CCB?ACCCCBAA>BBCBBB@BB>>>?9<<999+9>>>@BABB2AC@C:99CBAAA:=:>?BB:>:=BCCC?BCAA@??<?=CAA9A997:BBCCDDAAABAAABBBBCCBBB?ABA?DBBAB?BBBBBBA<AB??
@ATNG8:03500:06547
GATGGTAGGACGAGCGTCTGAGAGGTACTCATTCGTTTCGGAAGAGACAGGTACGTTAATAGTTAATAGCGTACTTCTTTTTCTTGCTTTCGTGGTATTCTTGCTAGTTACACTAGCCATCCTTACTGCGCTTCGATTGTGTGCGTACTGCTGCAATATTGTTAACGTGAGTCTTGTAAAACCTTCTTTTTACGTTTACTCTCGTGTTAAAAATCTGAATTCTTCTAGAGTTCCTGATCTTCTGGTTCGTCTATCATGTACTACCATCGAATCACGAAAGTCT
+
55>>8=BD>?<<555<<==><<AB@CBBBBBB>BBBB>CD@C@CCCCBBB@BDDCC@C?CBBD@C@CECCFCCCCABBBBA0AA=AADHGDCBB@BCEAFC;;;BLDH@CCCCCCCB@BCC@C?CBBBCBBC?BBCC>BACDCCBCCCCBBBABBAD@@?AC@C?BCCCCCBBB?BBCCD<DBC@BBDHE5EBBBC>BBBCCBBBBA=ABBB2B@@BC?B?BB@BBAAB;;7<?BCCFDD?AAC@C@CCCBBBCDCCCDBCCDD?BBCCB@BBCCBBB=BCBB
@ATNG8:03503:06545
GATGGTAGCATCATGCATATCTCACCAGAAGATCAGGAACTCTAGAAGAATTCAGATTTTTAACACGAGAGTAAACGTAAAAAGAAGGTTTTACAAGACTCACGTTAACAATATTGCAGCAGTACGCACACAATCGAAGCGCAGTAAGGATGGCTAGTGTAACTAGCAAGAATACCACGAAAGCAAGAAAAAAGAAGTACGCTATTAACTATTAACGTACCTGTCTCTTCCGAAACGAATGAGTACCTCTCAGACGCTCGTCCTACCATCGAATCACGAAAGTCT
+
CBCD@DCCBBBCDBBBDCDDCCCBB?CCC@BBBC:;:;?BACBBBB@CB?B?BCB?????.?;BBCBBBBBBBB>AAACMDF5;;7:8??@9@BC@CBBCCCCBA=A?AA?B@@=@CBABCCCBBBCCCC:97:D@@<@BA@@A0000@IAB?BCCDCCCC?CDCCCD@995:AA<@A???8>?@=ABAABB)AC?????DFCCC<?<;==>1818>@@@?BB@@@A@?B?A@@9@@@;?ABBBAD@BBBBBBBBCB>>@?@<@>>;>;;;A=DEBBA@@9?:::
@ATNG8:03519:06543
GATGGTAGCGAGCGAGTGTGTATACCAGAAGATCAGGAACTCTAGAAGAATTCAGATTTTTAACACGAGAGTAAACGTAAAATGAAGGTTTTACAAGACTCACGTTAACAATATTGCAGCAGTACGCACACAATCGAAGCGCAGTAAGGATGGCTAGTGTAACTAGCAAGAATACCACGAAAAGCAAGAAAAAAGAAGTACGCTATTAACTATTAACGTACCTGTCTCTTCCGAAACGAATGAGTACTATGTAGAGCTCTATACTACCATCGAATCACGAAAGTCT
+
55>>:>BCBCD;:;CEDEDBCCECC@CCD@DFCB;;8;=AAABBBC?CC?C@BAABBBBA0A=BBBAB>>>==<4:<4455&4::-3-333&44;8::;<:<<79293<?7>BB@BBBBCCBBCBBBECCIDAED@@?ABBACCBC?C@B;;6;;;9>::@<AAAA@@<9949@A<@@999:+:=<89:::::%0;990//8:>=8;?<?@=76;:>>I;;9;BBB;;;@C@BBB>CDDADCBA@@ABCBDAABCCB??@BA@AB??;?BBBB@?AAABCC=BBAA
@ATNG8:03473:06551
GATGGTAGCTCACGTACGTCACACGTACTCATTCGTTTCGGAAGAGACAGGTACGTTAATAGTTAATAGCGTACTTCTTTTTTCTTGCTTTCGTGGTATTCTTGCTAGTTACACTAGCCATCCTTACTGCGCTTCGATTGTGTGCGTACTGCTGCAATATTGTTAACGTGAGTCTTGTAAAACCTTCTTTTTACGTTTACTCTCGTGTTAAAAATCTGAATTCTTCTAGAGTTCCTGATCTTCTGGAGATACACATGATACTCTACCATCGAATCACGAAAGTCT
+
<BCC?BDAAAAA00/<;<:ECABAEEDDCCDC@CBCC=CE?C@CCCCBBC@CCEAA?B?BBCC@D?AAAABACCA<999999$9989:B=<=DDC?C??<?A=@?@BBC>A@CCBBAA<AAC?A=AA?;;=??<AB@@:>>@@?@?@@@A?>>>>@<=>==A@<@<AA??@@@@@<@AAAA5A<A:;;;::):<888-8;;;ADA??>5;;;;+:>>??<@=@@;@B@?>;;7:<====;;5;AB<@@???BBBA=>>BB@@?@@A=???AA<>>=A:996:?@@
@ATNG8:03473:06598
GATGGTAGACACGTGTGCTCTCTCGTACTCATTCGTTTCGGAAGAGACAGGTACGTTAATAGTTAATAGCGTACTTCTTTTTCTTGCTTTCGTGGTATTCTTGCTAGTTACACTAGCCATCCTTACTGCGCTTCGATTGTGTGCGTACTGCTGCAATATTGTTAACGTGAGTCTTGTAAAACCTTCTTTTTACGTTTACTCTCGTGTTAAAAATCTGAATTCTTCTAGAGTTCCTGATCTTCTGGAGATACACATGATACTCTACCATCGAATCACGAAAGTCT
+
:;CE;BADCCCA@;BA996>B@BCCACACCBB@CBBB>BCAC@DBBBBCB@BBBCC@B>A@BDAC<AAAACBBBA>A@@A@2AA=ABBB=ABBB=??B?BC>>>?A@A=AAAABBBC@>>?;?;@CB@>>>A<AAAA;@?A@@@B==>A>><<<=:====::7;;>BA@@?ABB<A===</=5:5:>>>?/==>>>9>@@@@A?<::5;>=>/?:;;?;?=CB<AA@?>>>:>=AABC::7:??<<>><>ABB:::ABBBA>==D==<=BB;@@BB??@9@???
@ATNG8:03476:06577
GATGGTAGTGTCATATGAGAGTGTGTACTCATTCGTTTCGGAAGAGACAGGTACGTTAATAGTTAATAGCGTACTTCTTTTTCTTGCTTTCGTGGTATTCTTGCTAGTTACACTAGCCATCCTTACTGCGCTTCGATTGTGTGCGTACTGCTGCAATATTGTTAACGTGAGTCTTGTAAAACCTTCTTTTTACGTTTACTCTCGTGTTAAAAATCTGAATTCTTCTAGAGTTCCTGATCTTCTGGGATGTGTGCGCAGTGCCTACCATCGAATCACGAAAGTCT
+
?@BB?BBBBBBCCBBBCCCCCBBCCBBBBBBCACCBE?CC@B?BCCBBBH@CCCCB@DACCBB?B@CDECBBCJE?A@CDC2CB>A@CC=DCA@?ABC?EE@CBCCDC@CCCCCCCC@CCC@C@CBBCEDBB?CCCC@CCDCCDCCCCCCCCABB@CBB?BD@D?BBCCBCBBB@BCCCC;A=A=@@@@@0@DAAB<@@CBBBCCCE>BBBB2BBBBB@B?CC@CCCDCCC?B@CCBDBB@BCCB=BA@@ABCCDBBAABD@CCC@CBBBB?BBCCCDC>DAAA
@ATNG8:03477:06581
GATGGTAGAGTACAGTGTAGTAGACCAGAAGATCAGGAACTCTAGAAGAATTCAGATTTTTAACACGAGAGTAAACGTAAAAAGAAGGTTTTACAAGACTCACGTTAACAATATTGCAGCAGTACGCACACAATCGAAGCGCAGTAAGGATGGCTAGTGTAACTAGCAAGAATACCACGAAAGCAAGAAAAAAGAAGTACGCTATTAACTATTAACGTACCTGTCTCTTCCGAAACGAATGAGTACGTGTGACGTACGTGAGCTACCATCGAATCACGAAAGTCT
+
8:<B?BCCCCBGDCBBCCIHGCCBB@BDC?CCCBBC8;7;BCAABC@CB?B?BA??ABCB3B?BAAABCCC???8?A@ABBB5BMGF@DDD;CCCABBBBDCCCB?B@DD@CCC@CBBBBBBDCCCCCCBBC?CCBB?CBCCCC@A>B@CBB?BBCBDCDC?CCCCCB??>999:==?===5<<<;9:::9:%9=;=97:BBAAA:>:;9BD5;8;ACBB@CC@@?@@6:8:AA=DEC?BBBBBBBBBABBBBCCCBBBBBBBBBC?BAAAB?B@@@99929AAA
@ATNG8:03479:06560
GATGGTAGTATAGAGTCTACATAGTACTCATTCGTTTCGGAAGAGACAGGTACGTTAATAGTTAATAGCGTACTTCTTTTTCTTGCTTTCGTGGTATTCTTGCTAGTTACACTAGCCATCCTTACTGCGCCTTCGATTGTGTGCGTACTGCTGCAATATTGTTAACGTGAGTCTTGTAAAACCTTCTTTTTACGTTTTACTCTCGTGTTAAAAATCTGAATTCTTCTAGAGTTCCTGATCTTCTGGCGCGTATGTATGTCGCCTACCATCGAATCACGAAAGTCT
+
BBBC?BBCBBB??CC;96>@EECCCDBBB:9:;CCC<CC6;7;@@AADD?BDBBB?B?CCCC?B@BABB@BC>?=?BCDC3CC?@973,3<996;37/3;5/0/9//(/668;77949>>:><?=<:=//,/7<<==9BB@@@BBAA=>>?>>@@<@??=CC=D=AA>>>A@@@<?>>>>2>9>:88888(8>9888'79::9866//+-999(6-//8495@@<===>BAB;?;@BA?>>7;;<7=;;;:@:;;AB@A>>>;@@@>A;<<?<===???>8?==8
@ATNG8:03482:06555
GATGGTAGTACATGATAGACGACACCAGAAGATCAGGAACTCTAGAAGAATTCAGATTTTTTAACACGAGAGTAAACGTAAAAAGAAGGTTTTACAAGACTCACGTTAACAATATTGCAGCAGTACGCACACAATCGAAGCGCAGTAAGGATGGCTAGTGTAACTAGCAAGAATACCACGAAGGCAAGAAAAAAGAAGTACGCTATTAACTATTAACGTACCTGTCTCTTCGAAACGAATGAGTACTGCGTCTCACTCTCGCCTACCATCGAATCACGAAAGTCT
+
89:?<AACCCBCBBBBBBAC;;;;97;;?9<@==66268==<66:C?BC@D@CAB@?????&@5B<>C>?HECCE=CCBCCDC5CB??5:::.;CB?ABACDHKHI?C?BC@CCCAAAACBCBBCBBEDBBBC@CCCC?BACDBBCB?B@BAA@BCBCCCA@?@CBCBC@AA=A@@;??BB?C?BA<999999%99;=948=<BBA;8<8AAA4858ABBB@CCAA@AB>B<;;0:BB;@@BBBBBBBBBCAABCCCABBA@<AAA>A;;;B>AABBAAA;ABBB
@ATNG8:03482:06559
GATGGTAGAGTACAGTGTAGTAGACCAGAAGATCAGGAACTCTAGAAGAATTCAGATTTTTAACACGAGAGTAAACGTAAAAAAGAAGGTTTTACAAGAATCACGTTAACAATATTGCAGCAGTACGCACACAATCGAAGCGCAGTAAGGATGGCTAGTGTAACTAGCAAGAATACCACGAAAGCAAGAAAAAAGAAGTACGCTATTAACTATTAACGTACCTGTCTCTTCCGAAACGAATGAGTACACATCGTCGTGTCGTGCTACCATCGAATCACGAAAGTCT
+
<><>>@BCCDCBBCCCCCBCBBC;;6;BB?B@@@@A=A>BBB<;:DACD?C????@>@@@.A=ABCCCBCB@@>89:;44444#49496===2:;;5/0)00@CBB?B@CC?BBC@CBCBBCBCCCCCBBBCC@BBBB?BCBCCD??<@?A@@>ACBBBCDB?BBCBAC?CC>CBB>AAAAA;@@>;=>==<>&>B?BAAACB>>?8=8;<>=3;5;>ABB@BHBAAAA@F?CBB;A::8:?CCCCBBAAABBBCDCBBBCCAABBD@BBBBC?CBBBAAA<ABCB
@ATNG8:03483:06593
GATGGTAGCACGAGTCACTCATATCCAGAAGATCAGGAACTCTAGAAGAATTCAGATTTTTAACACGAGAGTAAACGTAAAAAGAAGGTTTTACAAGACTCACGTTAACAATATTGCAGCAGTACGCACACAATCGAAGCGCAGTAAGGATGGCTAGTGTAACTAGCAAGAATACCACGAAAGCAAGAAAAAAGAAGTACGCTATTAACTATTAACGTACCTGTCTCTTCCGAAACGAATGAGTACAGAGAGTACGATATGTCTACCATCGAATCACGAATGTCT
+
66>>9>BCCCA?;==@@;>>BABBC;CEHACBCB;::;>CBE;;;C@DE@E@BB<;:DDD3C?A@=<<<<;;=;4?;AA???+<@?@<CFF;DCCACCCBBAD::9;@CC?CBC@CCCDDCCCBBBCCCBAA>ACBB@BBCCCC@?<@@FCC@CBBBBBEC@BABCCC@BB>???599AAA9@>=9999999%9@;@?>?BCBAA7;7;=??7;7;@BBB@CCA@?BB?B?BCD>CCC>AABBBDDAAABBBBBBBB@@BBBBBBA<AAA>>:>@@>::4:A::;
@ATNG8:03484:06588
GATGGTAGTATAGAGCTCTACATAGTACTCATTCGTTTCGGAAGAGACAGGTACGTTAATAGTTAATAGCGTACTTCTTTTTTCTTGCTTTCGTTATTCTTGCTAGTTACACTAGCCATCCTTACTGCGCTTCGATTGTGTGCGTACTGCTGCAATATTGTTAACGTGAGTCTTTGTAAAACCTTCTTTTTACGTTTACTCTCGTGTTAAAAATCTGAATTCTTCTAGAGTTCCTGATCTTCTGGGCAGACTCTCACACGCCTACCATCGAATCACTAAAGTCT
+
ADBC?CCC??ABBCBBBBBDCCCCCCBBBCBB@BCCD=CC@C?AAACCCC=@ABBB?B>ACCC?B?BCBBBC?8=3997877#396<ABB>CDC@BA?AA499???A?A@AABBBB599@=@<ABA==@@@<@A??:>@@@A@@@A>>>@@??@<>>=8==8=;?@;;777222'27777+5/5488999*55;;;3;55377...7.8887(57:=B8C@BB?BBBCAAA<=9</00@@=::BC>BBA?>>>@A@@@@BC?A>B?AA<AA:?BBA???7AB55
@ATNG8:03485:06588
GATGGTAGTGTGTCTCTGAGAGTAGTACTCATTCGTTTCGGAAGAGACAGGTACGTTAATAGTTAATAGCGTACTTCTTTTTCTTGCTTTCGTGGTATTCTTGCTAGTTACACTAGCCATCCTTACTGCGCTTCGATTGTGTGCGTACTGCTGCAATATTGTTAACGTGAGTCTTGTATACCTTCTTTTTACGTTTACTCTCGTGTAAAAATCTGAATTCTTCTAGAGTTCCTGATCTTCTGGGATGTGTGCGCAGTGCCTACCATCGAATCACGAAAGTCT
+
<<@C?BCGDB;;6<;995559>955=555:5909ACC?BB?B?DCCCCCC@CCCCC?C?CCCD@D?CCCCCCBBB>BBEDE5BB@BBCF?CCBB@BBB?CC>CBBBBB@CCCCCCDDABBB@B@EEECCCCC@BBCC?CCCCCAAADDEDCAAAC@CCC?BB@D>BBCCCCD@@;=000@A>A>AAAAA0BCCCC@FDDBCDCCABBBBB0ABC;;:;?CB@CDBCCCB@B?CFDDBB?BCCC=B;::;BBBBBBBCBCACCC@BBBBB@CCCBBBD>DCCB
@ATNG8:03486:06556
GATGGTAGCATCATGCATATCTCACCAGAAGATCAGGAATCTCTAGAAGAATTCAGATTTTTAACACGAGAGTAAACTGTTAAAAAAGATGGTTTTACAAGACTTCACGTTTAACAATATTGCAGCAGTACGCACACAATCGAAGCGCAGTAAGGATGGCTAGTGTAACTAGCAAGAATACCACGAAAAGCAAGAAAAAAGAAGTTACGCATATTAACTATTAACTGTACCTGTCTCTTCCGAAACGAATGAGTACGATGAGAGAGCTCTCTCTACCAATCGAATCACGAAAGTCT
+
:::<;;;@;;BCC@;@;;;<@>@A@<@BB7:;><<<8<,//99005=?BB?F@BB??:<<;)?733398;@<:6:1////(/////#/6678;;;/:88(////(/98888(.(..3...05888>;;;>>666><AAACECD@CBBBBBBC?D>BBB>BBBBB::;?BBBCCC@CC<??<6;6////&///(//////#/639:.34<33337476?;><;>;567::>8:65//./6<57<9/6883555666663...7733222755337:9)-(----(/55:@BA;>@88
@ATNG8:03487:06589
GATGGTAGACACGTGTGCTCTCTCGTACTCATTCGTTTCGGAAGAGACAGGTACGTTAATAGTTAATAGCGTACTTCTTTTTCTTGCTTTCGTGGTATTCTTGCTAGTTACACTAGCCATCCTTACTGCGCTTCGATTGTGTGCGTACTGCTGCAATATTGTTAACGTGAGTCTTGTAAAACCTTCTTTTTACGTTTACTCTCGTGTTAAAAATCTGAATTCTTCTAGAGTTCCTGATCTTCTGGAGATATCATCAGCGAGCTACCATCGAATCACGAAAGTCT
+
66EE;CBCDBBBB==BAA>666?=><<?>A9929?@A=BB@B@CBBBBCC@BBADD@C?BBBB?C@CAABCBBA@=?<=>?.???ABBF>BCAA999C@BA<:99@@@=B??>BB??<>>>=B=A???=>=E<@@AA<???>>>@AAAAAAAA@@<>>>;==9=<@@@AAAAAA=>>>??3=9=867777(8=<<=9>>>>>A====9=@?@/>>>==8=;?A=@ABA;<;=A;>>>>>@<?@@<@@@AAA@@@@D@@@99:AAC=A>==>;>?>><<=7=>>A
@ATNG8:03491:06561
GATGGTAGACATATCGTACTCTCTGTACTCATTCGTTTCGGAAGAGACAGGTACGTTAATAGTTAATAGCGTACTTCTTTTTCTTGCTTTCGTGGTATTCTTGCTAGTTACACTAGCCATCCTTACTGCGCTTCGATTGTGTGCGTACTGCTGCAATATTGTTAACGTGAGTCTTGTAAAACCTTCTTTTTACGTTTACTCTCGTGTTTAAAAATCTGAATTCTTCTAGAGTTCCTGATCTTCTGGCGCTCTGTCACGTCTGCTACCATCGAATCACGAAAGTCT
+
<@DG@CBBBBBBBBFECFECCCBBA@CCC@@@G@AAE=CC@A?ABCBBCB@BBBBB?B?BBBB?C?BB>???<33,37888):<7BB@?7@00/*//:7<A=?@BBA@>AA==AAAA=ABB:=:>>==>?@@=D>>><@???@@A?==CAA@@>><>==<=<:><@@@A???@@<===>=/=1808=>??/>>::;188>?>>=>888-/<<<,://-=4=4//-/<<=>>><A=BBA??>:===:;;;=??D?>>>??:;;@AAB=AA=::7:==>CCC>DB@A
@ATNG8:03495:06556
GATGGTAGGCACTGCGCACACATCCCAGAAGATCAGGAACTCTAGAAGAATTCAGATTTTTAACACGAGAGTAAACGTAAAAAGAAGGTTTTACAAGACTCACGTTAACAATATTGCAGCAGTACGCACACAATCGAAGCGCAGTAAGGATGGCTAGTTTAACTAGCAAGAATACCACGAAAGCAAGAAAAAGAAGTACGCTATTAACTATTAACGTACCTGTCTCTTCCGAAACGAATGAGTACACATCGTCGTGTCGTGCTACCATCGAATCACGAAAGTCT
+
66CC:>CC?BCBBCA@@BBBBEHEI>CCC?CCCCAA?A@BBBCCFG@CB@C?BCBBCBBB3B@CCCDCCCB>>>;?BBEEII5A@=A=BBB:BEFACCCCCCDCC?B@BB@BBC=@@CC@AACBBCCCBAAC@CBAA>ACAAAA?><@?CBB@BCDCBB=B@CCCCCC?CC?CCC?BCCCD>A@@;9:999(:><@GFDC89;C?B?BBBB=?=?ACAB?BCBBAAA?A?AAA=ACC@@AACCCCBCBBBBCCCBBBDCBBBCDD@DDBBB@CCCC@@@;@BBC
@ATNG8:03500:06563
GATGGTAGTATCTGCACACTCTGTCCAGAAGATCAGGAACTCTAGAAGAATTCAGATTTTTAACATCGAGAGTAAACGTAAAAAGAAGGTTTTACAAGACTCACGTTAACAATATTGCAGCAGTACGCACACAATCGAAGCGCAGTAAGGATGGCTAGTGTAACTAGCAAGAATACCACGAAAGCAAGAAAAAGAAGTACGCTATTAACTATTAACGTACCTGTCTCTTCCGAAACGAATGAGTACGTGTGACGTACGTGATCTACCATCGAATCACGAAAGTCT
+
//9;6:AA?BDBDCCCCBCCCEGCC@BBCICCCCCC@CACDEBBBB?CC@C?AA??ACCD3C?B9:9C?><>78727?89888'//(/(///&/893:::9899//)/38836353999:BBCCCCCBBBBBC?CCCD>AABB??>?<A?CCC@CCCCCCCB?BCCBCB@BB=>>>9>>@@?:@??9>AABB3BC@C:99BBCBA;?;??BC7;8;ACBB?BCBAABB?A?BCC>CCD?ABAAABBBBBBBBBBBBBBAABBCCCC?ABAAA?CCCAABC@CA??
@ATNG8:03503:06577
GATGGTAGTACATGATAGACGACACCAGAAGATCAGGAACTCTAGAAGAATTCAGATTTTTAACACGAGAGTAAACGTAAAAAGAAGGTTTTACAAGACTCACGTTAACAATATTGCAGCAGTACGCACACAATCGAAGCGCAGTAAGGATGGCTAGTGTAACTAGCAAGAATACCACGAAAGCAAGAAAAAGAAGTACGCTATTAACTATTAACGTACCTGTCTCTTCCGAACGAATGAGTACGTGTGCGACGTGTCTCCTACCATCGAATCACGAAAGTCT
+
<>BCACCCBCBBCBBCCCBDEDCCC@BBB@BCCBA@>@@BCDABBC@BB?C?BB=A=@@D1D@BBBCCCHCCCG?GECDDDC5BC?B?BBC:BCD@BBCCECCBB?BACC@C@@=@BBAAADCBCCCDCB996;BA@=@@@ABB@@=A@D;;=<EDCECBC@BBBBCB?BC@BDF9::AAC9BBB?BBBBB3BC?BBBBCBBCE>A>AABB<?<>ACCB?B@;;;AA<A=@B@BCC?AA@CCBA?@?BBAAAABABAABB>A@B?B?@?C@CCCDA@@9@;;;
@ATNG8:03507:06574
GATGGTAGCATCATGCATATCTCACCAGAAGATCAGGAACTCTAGAAGAATTCAGATTTTTAACACGAGAGTAAACGTAAAAAGAAGGTTTTACATGACTCACGTTAACAATATTGCAGCAGTACGCACACAATCGAAGCGCAGTAAGGATGGCTAGTGTAACTAGCAAGAATACCACGAAAGCAAGAAAAAGAAGTACGCTATTAACTATTAACGTACCTGTCTCTTCCGAAACGAATGAGTACTATGTAGAGCTCTATACTACATCGAATCACGAAAGTCT
+
BCCC@BBBDDCBBBBBCCEDCCBBB?CDD?CDCC@?>@@BBBBBBB?CC@C?CCCCCCCC1C?BBDABDCDBBB=BBBBCCC5BB>A6;;;6;CCDHAAACCBCB?B@CC?CCC@BBBCCCCCCCCCCCCCB?AA?@=@@CA????<@=A@@>@CBBBBAA>ABBBBC?BB?BBA=AA>?<5==>9=====,=@>A9::DBBBC8;8;?@@;><>?CBB@BCBB@A@@C>@@B=BCB@BBBCCAAAACDDBBAAAAAACBBB@==AD@@@;@?>?BBB=B::9
@ATNG8:03511:06573
ATGGTAGTGGTCAGTGCGCGTCGTCCAGAAGATCAGGAACTCTAGAAGAATTCAGATTTTTAACACGAGAGTAAACGTAAAAAGAAGGTTTTACAAGACTCACGTTAACAATATTGCAGCAGTACGCACACAATCGAAGCGCAGTAAGGATGGCTAGTGTAACTAGCAAGAAATACCACGAAAAGCAAGAAAAAAGAAGTACGCTATTAACTATTAAACGTACCTGTCTCTTCCGAAACGAATGAGTACGAGAGAGCACACGTGTCTACCATCGAATCACGAAAGTCT
+
;;<8:9<0/)/::///><<<C0//:8<:>?@<@@@>9>=@@BBCEC@BA?C=:;999988'88??BB@??;;;<*77<>>>>,00+0)000&07>9>>C@@@;94.4:=@<@@@<@A:99BBBBBDBBBAAA>AC;;6:?@?@@::6;=AAB?BBBABACB@BBAB@>:000*0005;>0999*9<<8898888$79;=B===95550505=99+22'2598:8<=555<<8;8;;=4<45033;334>?@?B<<<@>>=??@@=7557179=55.26<784?8<788
@ATNG8:03513:06551
GATGGTAGCACACGAGATCTCATCGTACTCATTCGTTTCGGAAGAGACAGGTACGTTAATAGTTAATAGCGTACTTCTTTTTCTTGCTTTCGTGGTATTCTTGCTAGTTACACTAGCCATCCTTACTGCGCTTCGATTGTGTGCGTACTGCTGCAATATTGTTAACGTGAGTCTTGTAAAACCTTCTTTTTACGTTTACTCTCGTGTTAAAAATCTGAATTCTTCTAGAGTTCCTGATCTTCTGGTGTCTGATCTGTATCACTACCATCGAATCACGAAAGTCT
+
BCCB?BBDFDCCAABCBCCBCCCCBCDECCCB@CCCC<BB>CABFDDBBB?BBDDD?B?BDBB?B?DCCBCDC=C>DDBBB1BC=A:9947CCC@CBB?BB:>>>BBB>AACCCBAA>CBB?B>>>>????@:@A>>:===>>>@AAADC<<=AA<==<<AA<?=AAAAAABAA<>>>AA5A>D=@@@@@/=>///)//6///><<>8===<+9=>>D;@<>>:=AAA@>=:==>=<<//,/=<9=A===?BBBA??@@@@>><C;AA@<<8=>=?8885:@@@
@ATNG8:03519:06563
GATGGTAGTGCGTGAGAGAGAGACCCAGAAGATCAGGAACTTCTAGAAGAATTCAGATTTTTAACACGAGAGTAAACGTAAAAAGTAAGGTTTTACAAGACTCACGTTTAACAATATTGCAGCAGTACGCACACAATCGAAGCGCAGTAAGGATGGCTAGTGTAACTAGCAAGAATACCACGAAAGCAAGAAAAAAGAAGTACGCTATTAACTATTAACGTACCTGTCTCTTCCGAAACGAATGAGTACTGTATCTATGTGTGCGCTACCATCGAATCACGAAAGTCT
+
;;<<8=;@;:;;;;;;=<@AAA000)/0/4:9:<//)/5-.(----506:)/+444<<<<=+<7:7333397333(38>;;==+54439.555&59949955599555)43997=::055<<=B>BCEAAAABBCACDCG@BABBCAAA?B@BBC?CBBBA@@@?BBABBC?BC>AAB@C@AA@8<<<8999999%09560/0?;DDA==87;@A:A<@=B@@<@@AAACB?B?BBB=BBC>ABCBCBBBBBBBBB???BB???AA@@A?>AAAA:====AAA?B@A@
@ATNG8:03519:06585
GATGGTAGCGCGACGAGCGTAGACCCAGAAGATCAGGAACTCTAGAAGAATTCAGATTTTTAACACGAGAGTAAACGTAAAAAGAAGGTTTTACAAGACTCACGTTAACAATATTGCAGCAGTACGCACACAATCGAAGCGCAGTAAGGATGGCTAGTGTAACTAGCAAGAATACCACGAAAGCAAGAAAAAAGAAGTACGCTATTAACTATTAACGTACCTGTCTCTTCCGAAACGAATGAGTACTATGTAGAGCTCTATACTACCATCGAATCACGAAAGTCT
+
55=>8<ACBBDCCBBDDCCDCCBEE>HFHABBA>;9098=CD@@?B@BB?B=???@@A@A2B>AABAA@BB???8??@>>>>+<A<A:AFF;CCCBCCCCBBC:98<@EE@BBC@CCCCDCCCCCCCBBBCC?BB@@=@@@?CBBB?C@CBC>ACCDDAA@?CCCAAB@BB;@@A<??EDG=A993::9999%9@?A98:B>==>5;5:9>?5;7;ABAA>AB@??BA?A@BCC>BAA?BCABBBBBBBBCBBBB?<<;@@@A@@@=A?=>=<@>=>ACB=B999
@ATNG8:03470:06646
GATGGTAGTAGTACACTAGTCATACCAGAGATCGGAACTCTAGAAGAATTCAGATTTTTAACATTCAGAGAGTAAACGATTAAAAAAGAAGGTTTTACAAGACTCACGTTAACAATATTGCAGCAGTACGCACACAATCGAAGCGCAGTAAGGATGGCTAGTGTAACTAGCAAGAATACCACGAAAGCAAGAAAAAGAAGTACGCTATTAACTATTAACGTACCTGTCTCTTCCGAAACGAATGAGTACACACTCTCATATGACACTACCATCGAATCACGAAAGTCT
+
4444.5=>CDAA;>=;;;;9;:5557<:<<=999=@;A;><<;;5;=8=8=:=94444$4388834333333/66.69//(/////#/906(333&377188;9=0000,/6=9566:;??@?BCBBCCCCC@??A?CBBB?BBBBB@BB>A>ABB>A@CCBBBC@BBBB>>:??8877066:;:1;;;6;BBCD/==5;///9;??@<@<@?>?9=8<<AAA=BBBAACB@C@CCC<B??=?BBBCCCCBBAAACBBBBBCAABBCCE?CABBC?CBAA;;;6;B@@
@ATNG8:03476:06636
GATGGTAGGTTCACATGAGTGTATCCAGAAGATCAGGAACTCTAGAAGAATTCAGATTTTTAACACGAGAGTAAACGTAAAAAGAAGGTTTTACAAGACTCACGTTAACAATATTGCAGCAGTACGCACACAATCGAAGCGCAGTAAGGATGGCTAGTGTAACTAGCAAGAATACCACGAAAGCAAGAAAAAGAAGTACGACTATTAACTATTAACGTACCTGTCTCTTCCGAAACGAATGAGTACGATGAGATCTCGTGAGCTACCATCGAATCACGAAAGTCT
+
<<CC@DBB?B@BCCCCBBBBCCCCC@CDCACDCCCC@C@BBAABCC@BA?B@CCA99999)9<@CBAAACCAAA:@A<==>>.>A:@8>>>5>AB@CBBA@=?AA=A=CC;>>>9?=>>>?>>>?AA@>>AA<@>@@<?==A??>=8==DCC>A;;;>AAA;AAAA@@=@B>BBB>BB@?>9<993:=<<</:97:B??788>>A8>:>A@@<@=B;;;>=@A@@:::<@<@@A:ACB?AAA@99:????@>>;;;@@??>==>??;A?===;>>=>>@@:@B;;
@ATNG8:03477:06635
GATGGTAGTGTGTCTCTGAGAGTAGTACTCATTCGTTTCGGAAGAGACAGGTACGTTAATAGTTAATAGCGTACTTCTTTTTCTTGCTTTCGTGGTATTCTTGCTAGTTACACTAGCCATCCTTACTGCGCTTCGATTGTGTGCGTACTGCTGCAATATTGTTAACGTGAGTCTTGTAAAACCTTCTTTTTACGTTTACTCTCGTGTTAAAAATCTGAATTCTTCTAGAGTTCCTGATCTTCTGGTATGACTAGTGTACTACTACCATCGAATCACGAAAGTCT
+
:<<B@B>AAA00/<///;999;959@999@?@<?999/:?;@?BCGGCCC?BCDCCAC@CCCC@C?CCCFDCCCB>;:;;;*;C>B;;;0;AAA=AACAAB@BCCCAB?BHDCCCBA>@CC>B@BIECCCBC@CCBB>BBBCEDCBCBBBBBC@@>ABB@BB?C?CCECCCDCC?C@@@@7@=A>;;;;;*;CBBC?CAABBBACA@5;;;;*;;;;B@BGEF@BBBBBBB?B@BCCCBB?BAB?BCCCBCCBBBDCCJFBBBBC@BBBCC@EEBA;;;/;@;;
@ATNG8:03482:06624
GATGGTAGAGAGAGCTCTCTCATCGTACTCATTCGTTTCGGAAGAGACAGGTACGTTAATAGTTAATAGCGTACTTCTTTTTCTTGCTTTCGTGGTATTCTTGCTAGTTACACTAGCCATCCTTACTGCGCTTCGATTGTGTGCGTACTGCTTCAATATTGTTAACGTGAGTCTTGTAAAACCTTCTTTTTACGTTTACTCTCGTGTTAAAAATCTGAATTCTTCTAGAGTTCCTGATCTTCTGGCGCTCTGTCACGTCTGCTACCATCGAATCACGAAAGTCT
+
<;@B?BCBBB@@@BA966;;>>>>C@<@=DCC@IBBB>AJAGACBBCCDC@BCGCC@B?BCDD@C?AABBCBA;=6<;777)8?4<>AA8==?@;??@?AA5999337/3899BBCC??@;<@<@A@=>>>>=E@@>;@@A@@@>>>AAAAA<AA8:;;===:><??@A?>>BA9<8988)84:4;>CBB/AABCC:??>===>===<?BBB/B;;<><>=BB=A@@@888<@<>>>ACC7:8?<>>>>>??B@@@@==>AAB:;5::>::5:??@BCC>BDA@
@ATNG8:03483:06603
GATGGTAGATATATGCACGCTTACCAGAAGATCAGGAACTCTAGAAGAATTCAGATTTTTAACACGAGAGTAAACGAGTAAAAGAGAAAGGTTTTACAAGACTCACGTTAACAATATTGCAGCAGTACGCACACAATCGAAGCGCAGTAAGGATGGCTAGTGTAACTAGCAAGAATACCACGAAAGCAAGAAAAAGAAGTACGCTATTAACTATTAACGTACCTGCCTCTTCCGAAACGAATGAGTACTACTCTCAGAGACACACTAATCGAATCACGAAAGTCT
+
455>7;?DCDEBBBC>><955.5545555595:44.4.44:<<:;7:949637373333$34773333;:999.33333999+77333(/4:;;.;//*.337555;;7<7;CAABAADB@@@A;;;;:@:599=5>999?A@9:;AAB=@9@00,0<=;<=<?<?C?AAB?AC=??@<@=000*000)00/0/'/96;;=B=@AAA>A@C???=B<??CDC?BAA=BCC=B>BDE?;;;@A@@BBBBAA@@@>CDDBBCCBBCA==:..-.)--6-/--(,,,-
@ATNG8:03486:06613
GATGGTAGGAGACACGTCGCACACGTACTCATTCGTTTCGGAAGAGACAGGTACGTTAATAGTTAATAGCGTACTTCTTTTTCTTGCTTTCGTGGTATTCTTGCTAGTTACACTAGCCATCCTTACTGCGCTTCGATTGTGTGCGTACTGCTGCAATATTGTTAACGTGAGTCTTGTAAAACCTTCTTTTTACGTTTACTCTCGTGTTAAAAATCTGAATTCTTCTAGAGTTCCTGATCTTCTGGGTGCGCTACAGTCTCTCTACCATCGAATCACGAAAGTCT
+
66>>9>CB?BBAAACBBBBBBBCBBBBBBBBB?BBBB>BC@CBBBBBBCC?CBCCC@C?CBBC?B?BAEEBBBBB?BCCDD2AA=>??@9@A??=?@A<>>;?<@B9949>=?ACEB?B>><>=AABAA>>?;?>>>7;;@?;;;;;;>?@>=>=;;;;;??;?=@@BB@@@>?:=:9::-:*/,/<===,=:::@2>===>@;;;?8====+<;;;;5;;@@:==BB>>?=C=@A;;;>:>;<=5;;;?<::///=9:9?@=9856///:177::===6///=
@ATNG8:03490:06640
GATGGTAGTCTCAGATAGTCTATAGTACTCATTCGTTTTCGGAAGAGACAGGTACGTTAATAGTTAATAGCGTACTTCTTTTTCTTGCTTTCGTGTTATTTCTTGCTAGTTACACTAGCCATCCTTACTGCGCTTCGATTGTGTGCGTACTGCTGCAATATTGTTAACGTGAGTCTTGTAAAAACCTTCTTTTTTTACGTTTACTCTCGTGTTAAAAATCTGAATTCTTCTAGAGTTCCTGATCTTCTGGCTCTCGTAGACAGATACTACCATCGAATCACGAAAGTCT
+
9:@;8==DBCBCDCCBBBDCABBBBBA>=>;;2;;;;;&::4=4;<;A;AA7@@=00+/279:B?B@BBB@@0//96:::::'//+54:>4<<6667;?D9@B79:AAAC@BBBBBBBCABCC@C@CBBBBCAA>BBBB?CAAAAAAACBCBCCCBB@BBB?BA@C>@@@@@BBEE@E;;;;;*;=C;;;;;;;;#;A@AA:?@@??A?==@29999'9>>=@;@?BB@@A@;;;A=@=@CC@@@>A@A>CJ;;;CDCCBBCC@@@BBBA?AAAAB?:::ACDC?CAAA
@ATNG8:03491:06630
GATGGTAGCAGACGTGACAGAGCGCCAGAAGATCAGGAACTCTAGAAGAATTCAGATTTTTAACACGAGAGTAAACGTAAAAAGAAGGTTTTACAAGACTCACGTTAACAATATTGCAGCAGTACGCACACAATCGAAGCGCAGTAAGGATGGCTAGTGTAACTAGCAAGAATACCACGAAAGCAAGAAAAAAGAAGTACGCTATTAACTATTAACGTACCTGTCTCTTCCGAAACGAATGAGTACAGAGAGTACGATATGTCTACCATCGAATCACGAAAGTCT
+
==CB@ABACCCBCBCC@BABBBBBC@CBCACBBBBB?B?BBBAABC@BB@B?AACCAAAA2B@BBCCCBBBBBA;@A@>>>>0>B?B=BBB7BBA=ACCBB?A0000@DD@ABB?BBBBCDECCCCBBBBBD@CCBB?A@BAAAA@<B@CBB?BCCCBABC>BBBBBB><>999:3:::99,8<<9:9:9:9%9??B:79CDBBD58559@A.938CBBB?BBAAAAA=@=ABB>CCE@BBBBBBBBABACCCCCCCCCAAABB@A==>?AA:@@9<9990;888
@ATNG8:03491:06643
GATGGTAGCAGACGTGACAGAGCGCCAGAAGATCAGGAACTCTAGAAGAATTCAGATTTTTAACACGAGAGTAAACGTAAAAAAGAAGGTTTTACAAGACTCACGTTAACAATATTGCAGCAGTACGCACACAATCGAAGCGCAGTAAGGATGGCTAGTGTAACTGCAAGAATACCACGAAAGCAAGAAAAAAGAAGTACGCTATTAACTATTAACGTACCTGTCTCTTCCGAAACGAATGAGTACTATGTAGAGCTCTATACTACCATCGAATCACGAAAGTCT
+
5:CC@CCCC@A=?@;;===CCHHCC?BBC?CBC;;:@C?BCC:;8>9=>8>>:98<;<;;.;8=@?>?AAAAA@5<<999999#9;5:;=@@2>B>9<B?CBCCCC=@>@C?D@A=ACBBLHCCCCCCCCC@@;@;;;<@CBABB::6;=ABB@BBAACCBD?ABDCC?@A?BBC9::CBC>A@@<::9999%:<;9?:===BB=@B>==A@5@;@@C@@=@BBBBCD@C?BCC>???@AAACBBBCBABCBBBBB777==@GAAA;>?A??<;;;=AAB=B???
@ATNG8:03493:06633
GATGGTAGTGTGTCTCTGAGAGTAGTACTCATTCGTTTCGGAAGAGACAGGTACGTTAATAGTTAATAGCGTACTCCTTTTTCTTGCTTTCGTGGTATTCTTGCTAGTTACACTAGTCATCCTTACTGCGCTTCGATTGTGTGCGTACTGCTGCAATATTGTTAACGTGAGTCTTGTAAAACCTTCTTTTTACGTTTACTCTCGTGTTAAAAATCTGAATTCTTCTAGAGTTCCTGATCTTCTGGGTGTATCAGCGAGTATCTACCATCGAATCACGAAAGTCT
+
444506>>AE;;5555599555555:555949.9<?<<BB?CACCBBBCC@CCCDD?C>CCCC@D?DDDBBBEHDD69:::*;B>BBCF>CCBB?BCB@DCACCBBBDACCCDCCCBBBCC@C?CCCBBBBB?BCCC=BBCCCCBBBBCCCBBBB@CCC@CC@D?CCCCAAACC?CBAAA6@;@:?????0>@???<?@@@BBCABB@BDCD5DCCBB@B@BB@BBCCCAB?AACCCCCC?CBAB<B@@@CCCDCCCCCCCBBCC@BBBBB?BDCCCCD>C999
@ATNG8:03495:06628
GATGGTAGCACACGAGATCTCATCGTACTCTTTCGTTTCGGAAGAGACAGGTACGTTAATAGTTAATAGCGTACTTCTTTTTCTTGCTTTCGTGGTATTCTTGCTAGTTACACTAGCCATCCTTACTGCGCTTCGATTGTGTGCGTACTGCTGCAATATTGTTAACGTGAGTCTTGTAAAACCTTCTTTTTACGTTTACTCTCGTGTTAAAAATCTGAATTCTTCTAGAGTTCCTGATCTTCTGGTGTCGTCTATCATGTACTACCATCGAATCACGAAAGTCT
+
59>>:>CCCCCCCCCCCCCCHCCCBDCCCAA@7ACCG>CC@C@CCCBBBD@CCBBB?B@CDCC@GACCBBBCCBC>?>>>?,?B=A@AA9@CBA=@@B?AA?AAACCA?BBBBBBBB?BBB>B>B@@@BBBB@CBBA?BBB@AA>>>>A???>>>:>>><==:>=AAAABA@@@<@AAAA5>5:3:==>>/=>9::3;A>???>>;:5;???/@889A=A<??;@AAF888=A=A@@@==:<<A;:::@D===>@@AAAAA<<<@;@@AAA<AA:::@>9@8::
@ATNG8:03497:06622
GATGGTAGTGTCATATGAGAGTGTGTACTCATTCGTTTCGGAAGAGACAGGTACGTTAATAGTTAATAGCGTACTTCTTTTTCTTGCTTTCGTGGTATTCTTGCTAGTTACACTAGCCATCCTTACTTCGCTTCGATTGTGTGCGTACTGCTGCAATATTGTTAACGTGAGTCTTGTAAAACCTTCTTTTTACGTTTACTCTCGTGTTAAAAATCTGAATTCTTCTAGAGTTCCTGATCTTCTGGTCTACTACACTGTACTCTACCATCGAATCACGAAAGTCT
+
ABCC@CCCC@AACCCCCBCCCCBBCDCBBBBB?BCCC=BB?B?CCCCCBB@CEECC?C?CCDD@D@DCCCBABBF@CCBDC1BC>??BD=CC99;:CC?BB>AAACCC@CCCCCCCBABDE?B?BCC@CBCCADCDC?CCCCDCCBBCCCCCC??>ABB>BC?B@CCBCBBBBB@BCCCD;JAC>BBBBA0AC@@A=BDCEDDCCCB@CDGF5CAABA?AACD@DCCCBBB@C@BBBBA@=A@@<ACBBBCDBCBBCDDCDCCBB?BBCCC@CCBBBBB<BB??
@ATNG8:03498:06616
GATGGTAGGACGAGCGTCTGAGAGGTACTCATTCGTTTCGGAAGAGACAGGTACGTTAATAGTTAATAGCGTACTTCTTTTTCTTGCTTTCGTGGTATTCTTGCTAGTTACACTAGCCATCCTTACTGCGCTTCGATTGTGTGCGTACTGCTGCAATATTGTTAACGTGAGTCTTGTAAAACCTTCTTTTTACGTTTACTCTCGTGCTAAAAATCTGAATTCTTCTAGAGTTCCTGATCTTCTGGCGCTCTGTCACGTCTGCTACCATCGAATCACGAAAGTCT
+
//8848?A<@;;C=?<;;;?<@@B=@@BCBBCACHGE>BC?B?BBBBBCB@CCCDD@C?CBBA6:8;ABBBBBBB>;;;;;*9;;@@BC>CECC@BCB?:;8;@BBBC?BBB@@@@A=ABA<@<A:;;A@@>6;:?A=B:::BBA@ABB;;;@@B?BBB@BC?A>@ACDCCBCBACCFEF<C@C?CBHHI3DBAAB=BBBBCAAABA00000(000/A7A<@C=A@>==9949::=>;AB;BBC?CBCDCCCBCBBC;;<@@@DC>@@???>A???BBB;AB::
@ATNG8:03500:06609
GATGGTAGTAGTACACTAGTCATACCAGAAGATCAGGAACTCTAGAAGAATTCAGATTTTTAACACGAGAGTAAACGTATAAAGAAGGTTTTACAAGACTCACGTTAACAATATTGCAGCAGTACGCACACAATCGAAGCGCAGTAAGGATGGCTAGTGTAACTAGCAAGAATACCACGAAAGCAAGAAAAAAGAAGTACGCTATTAACTATTAACGTACCTGTCTCTTCCGAAACGAATGAGTACTGTATCTATGTGTGCGCTACCATCGAATCACGAAAGTCT
+
BCCC@CBBBBBBBDCCCBBBJCFCB@BCB@BCBCCC@C?BAEBBBDGCD@DABA994444$9:AAB===>==CB<@?>=;99055.68<@@2@<<9<>>==AA;;::@CD@CBA?BCCCCCCDCCCCBBBBC@CCA@=@CFCCC??=@?BAA>ACCCCBCC@BABCBD???<9936;<333,3883333377%9;9;:8;BA>==-/+/967175:>BBC>AB<<<AB@E@CCD=CCD?BBCCCBBBBDBBBABCBBBCCBBBBBB@BB@@@<??AA@@@;@CBB
@ATNG8:03503:06628
GATGGTAGCTCGCTGATGATATCTCCAGAAGATCAGGAACTCTAGAAGAATTCAGATTTTTAACACGAGATTAAACGTAAAAAGAAGGTTTTACAAGACTCACGTTAACAATATTGCAGCAGTACGCACACAATCGAAGCGCAGTAAGGATGGCTAGTGTAACTAGCAAGAATACCACGAAAAGCAAGAAAAAAGAAGTACGCTATTAACTATTAACGTACCTGTCTCTTCCGAAACGAATGAGTACGTGTGCGACGTGTCTCCTACCATCGATGGATCTGAGTCT
+
DDCC?BCBBCCFBBBCCCAAAAABC?CCC@BFECBB?B?AAABBCC@CD?B?BABBBCCC3C?AABCCCCC498+8=::::;*;A;A5;;;.;CD?CBBBBBB00,0:<=;@AC@CCCCDDCCCECCCCBBB@BBBB@BBBBBB@B?D?C@@=BCCD@@@A?BBAACB@CC?>>?=>>9:9:+:::3:>>>@A'=@<;0/0??BBA;>;>>AA:?<?=BAB?AEBBBBB>A>ABC>BBC?BBBAAACBBBBBCCBBBBAD>>>=@>>;>>>=AAA<A<==?AA;::
@ATNG8:03505:06649
GATGGTAGATATTGCACGCTCTACCAGAAGATCAGGAACTCTAGAAGAATTCAGATTTTTAACACGAGAGTAAACGTAAAAAGAAGGTTTTACAAGACTCACGTTAACAATATTGCAGCAGTACGCACACAATCGAAGCGCAGTAAAGGATGGCTAGTGTAACTAGCAAGAATACCACGAAAGCAAGAAAAAAGAAGTACGCTATTAACTATTAAACGTACCTGTCTCTTCCGAAAACGAATGAGTACTACTCTCAGAGACACACTACCATCGAATCACGAAAGTCT
+
8:99399995558==B>=BB>>>><CCC@CBAB@A5;5;@@@@@B=?:;>=:;665<<<):7::9@@=<8789.99;;???,=@49.999&5:;;;@B669<<@8<;BB>?@C@CCEBAAABBBB;;;CB@:>>00+/8<;<:778*:<?AA?A@??@EEC<@AB:::6/0)/680/3399288;4337777$73/378888<;8.2127::+55(5::99;>@===986823333&3:94;BBBB@B@@<=B=:?443::>;=97775><;;=99555>;>8?0//
@ATNG8:03507:06614
GATGGTAGATACTCGCTGATACACCCAGAAGATCAGGAACTCTAGAAGAATTCAGATTTTTAACACGAGAGTAAACGTAAAAAGAAGGTTTTACAAGACTCACGTTAACAATATTGTAGCAGTACGCACACAATCGAAGCGCAGTAAGGATGGCTAGTGTAACTAGCAAGAATACCACGAAAGCAAGAAAAAAGAAGTACGCTATTAACTATTAACGTACCTGTCTCTTCCGAAACGAATGAGTACACATCGTCGTGTCGTGCTACCATCGAATCACGAAAAGTCT
+
@CCC?CDCBBBCB;9;BBCCBCBBB>BDE@BCBCBB@B@BBCBBBB>BB>B@BBABBCCC3B?BBAABBBC877.8??@AA@,@C7;8;BB7BBC@CAB<<;C;;:;ACEACCC@CCAABBCBBCCCCCCBB?BCBB?BBA@AA985;=AAA?BCCCCDCC@AAABBC?BB?BCC?@A:99,78829@AABB)BC@D???CB=<>1837;AA1838>BAA>ABAAADC?B@BBB>BEDACAAABAABCCCCCBBBAAA???AABBC@BB???@CAAA9999+:>>@
@ATNG8:03508:06612
GATGGTAGCTATACGTATATCTATGTACTCATTCGTTTCGGAAGAGACAGGTACGTTAATTTAATAGCGTACTTCTTTTTCTTGCTTTCGTGGTATTCTTGCTAGTTACACTAGCCATCCTTACTGCGCTTCGATTGTGTGCGTACTGCTGCAATATTGTTAACGTGAGTCTTGTAAAACCTTCTTTTTACGTTTACTCTCGTGTTAAAAAATCTGAATTCTTCTAGAGTTCCTATCTTCTGGGATGTGTGCGCAGTGCCTACCATCGAATCACGAAAGTCT
+
ABBC@BCBBBCCCBBADCECCCCCCBBBBDAC?BHGF?CC@D<;;BAB@@<@BBBB?A7:;7;?BCCBBBBAA=???==,=?:=:99(9A<?8?A@:=?49977CA;?@A@A@@A;??B?C?9:9@?:?A;@??@<?AA>ABCAA===@@BBB=BAA;>>;>5=>=;96777.57::;*74=055555'5666:3:888????;;7;BBAA%822/6063//(/:::@@@;?<?>AAB>BBBB<B878@BBAB@==>?A9@@A7;8;;<8===B???:?@@?
@ATNG8:03508:06647
GATGGTAGCGCATATCAGCGCAGCCCAGAAGATCAGGAACTCTAGAAGAATTCAGATTTTTAACACGAGAGTAAACGTAAAAAGAAGGTTTTACAAGACTCACGTTAACAATATTGCAGCAGTACGCACACAATCGAAGCGCAGTAAGGATGGCTAGTGTAACTAGCAAGAATACCACGAAAAGCAAGAAAAAAGAAGTACGCTATTAACTATTAACGTACCTGTCTCTTCCGAAACGAATGAGTACTGCGTCTCACTCTCGCCTACCATCGAATCACGAAAGTCT
+
<<=>?BB@;;6BBBBCBBBBBB@@A<@CC@BBBCAB>A@A@ACDDC=@@>@>>?@;;;;;*;=BBCBCAAA@A@;ABDDIEG2;;7;;AAA7BBC@B<<;;0000,0;A?<?AB?AACDDCCBBBBBBCCCCACCBB?ABAA@A@@;A=A<;7;BAA@CCCAGFCBBB?AA?CBA9==9999-9==9::::::%:?;?@@ABBBDC@C;?@BC@B?BAFGC@BBBBAA@<@>ACC=@@D@BBBBB???AABEAA@BABBBCCC@BBB@C@A@C?AACA::;0:@>=
@ATNG8:03509:06619
GATGGTAGCATCATGCATATCTCACCAGAAGATCAGGAACTCTAGAAGAATTCAGATTTTTAACACGGGAGTAAACGTAAAAAGAAGGTTTTACAAGACTCACGTTAACAATATTGCAGCAGTACGCACACAATCGAAGCGCAGTAAGGATGGCTAGTGTAACTAGCAAGAATACCACGAAAGCAAGAAAAAGAAGTACGCTATTAACTATTAACGTACCTGTCTCTTCCGAAACGAATGAGTACCTCTCAGACGCTCGTCCTACCATCGAATCACGAAAGTCT
+
CCCC?BBBBCCBBBBBCCCCBCCCD?BBC?CCCCAA@B@CCCDDAA=@A?C?ACCCCCCC3C@BAAAC>BBAAA<ABABBBB3BB?B8A@@589C@BBB@@@@@A=A;?>;@>B;?===A@@@AAAAA@@@=9=AAA;;=?AA@@?;@=DAA?AAA>=??>9?A@?BA<@@>BCC>?@788+9<94:=<<<+;:5:@AA???AA<<:>99<6<:=?@>><>?>>=>=<A<AAC:@BB?BBBBAAA?BBB?@@AA???AAA?:?A?:?@ABA;BB@@555,6;99
@ATNG8:03510:06608
GATGGTAGCGCACACATAGATACAGTACTCATTCGTTTCGGAAGAGACAGGTACGTTAATAGTTAATAGCGTACTTCTTTTTCTTGCTTTCGTGGTATTCTTGCTAGTTACACTAGCCATCCTTACTGCGCTTCGATTGTGTGCGTACTGCTGCAATATTGTTAACGTGAGTCTTGTAAAACCTTCTTTTTACGTTTACTCTCGTGTTAAAAATCTGAATTCTTCTAGAGTTCCTGATCTTCTGGAGATATCATCAGCGAGCTATCGAATCACGAAAGTCT
+
ACCD@DBA@CDDCCCCCCCCCCBBBEFCCCA@=@@?@<AGAE@CCDCCED@CCDBB@C?BBBC@D?CCCCCCCBB<>>>>>0@A?AABB=BCCC?CCDACC;;;ABCC?BACCCCBGBCBB?B@CCCCCCCC@CCCD?BAAACCCCDDDBAAABC@CAA?BB@B@CCBCCBBCC?BBDDD;C@C?;;:::*;@;:;.;BDABBCBBA;A@AA0ABBCE@C@CC?BBCCCA@?AAGEDBBB@BAB?BBCBBADCBCCDCCAAAAA@C??<?A@ACCC=BBBB
@ATNG8:03472:06667
GATGGTAGCACACGAGATCTCATCGGTACTCATTCGTTTCGGAAGAGACAGGTACGTTTAATAGTTAATAGCGTACTTCTTTTTCTTGCTTTCGTGGTATTCTTGCTAGTTACACTAGCCATCCTTACTGCGCTTCGTTTGTGTGCGTACTGCTGCAATATTGTTAACGTGAGTCTTGTAAAAACCTTCTTTTTACGTTTACTCTCGTGTTAAAAATCTGAATTCTTCTAGAGTTCCTGATCTTCTGGATACACTCATGTGCCACCTACCATGAATACACGAAATTCT
+
8::A?BB?@@@;BACB?>CDD:;9A;:9==A;;4;BBE?DHAF@;<;CCBB>@A@;;:)4.49;;=B?@@?AA9:5C9==>>?+;;7::::5;=A>:=@@;@@5773;37.3887=??>:>BF@E<???BB@A@=B;;;1;:::9;<<<<<??====:=??:==8=9==AA???@B8:66666(64:-55777)7==<;.55:9988856/////'.//.90739>6;99///8485;A>@>?;>>?5;888;:<=///966/6537//)-6442,,----77.7433
@ATNG8:03473:06652
GATGGTAGAGTACAGTGTAGTAGACCAGAGATCAGGAACTCTAGAAGAATTCAGATTTTTAACACGAGAGTAAACGTAAAAAGAAGGTTTTACAAGACTCACGTTAACAATATTGCAGCAGTACGCACACAATCGAAGCGCAGTAAGGATGGCTAGTGTAACTAGCAAGAATACCACGAAAGCAAGAAAAAGAAGTACGCTATTAACTATTAACGTACCTGTCTCTTCCGAAACGAATGAGTACACATCGTCGTGTCGTGCTACCATCGAATCACGAAAGTCT
+
<<BB@C;;:CEEEBBCCCCCCCCCC@CCBCDDCBB@B?BBBABCE?BA?B@BB::9??@2@=@CB@??BBBBB=BBAAAA@1<C;A2;;;.;AA=ACHCCDFA@?AADC@CCC@CCCC@@@CDBBBCA@@C@CCDD@CBBB@@@A=B@@@@@CDDBBCCC@ABBCBB?AA=ABC=@?@@@277;98899:(8@;?>@BAA@?A8=388>?;@<>>CCB?BC@@AAC?C?DBC>CCB>AAACBBBCBBBBCBBCCBCCCBBABBB?B:::B?BKCCBBB>BAAA
@ATNG8:03474:06683
GATGGTAGAGTACAGTGTAGTAGACCAGAAGATCAGGAACTCTAGAAGAATTCAGATTTTTAACACGAGAGTAAACGTAAAAAGAAGGTTTTACAAGACTCACGTTAACAATATTGCAGCAGTACGCACACAATCGAAGCGCAGTAAGGATGGCTAGTGTAACTAGCAAGAATCCACGAAAGCAAGAAAAAAGAAGTACGCTATTAACTATTAACGTACCTGTCTCTTCCGAAACGAATGAGTACGAGAGAGCACACGTGTCTACCATCGAATCACGAAAGTCT
+
455459<<<@<<:55565<;<@A;;15998=A@ABC@B?C;;;;5@:00+0+/0>?:???0748<8:8<88378*979::::(::.5.555&599.59<@BCBBB@B?@A=@?@;=>>>@B=>@@>>>9:;B;@?@@694::455;7=5;;=:==<<@?@@?A::0==600)06(/3333(37;6333333#39,3333>;8889=9<>>?:?:;:@??=???@>>?9??BBB>889999BCAAB>>>@@@@999@@?887<??A:::?AA8::?A@??9????
@ATNG8:03476:06655
GATGGTTGCACGAGTCACTCAATCCAGAAGATCAGGAACTCTAGAAGAATTCAGATTTTTAACACGAGAGTAAACGTAAAAAGAAGGTTTTACAAGACTCACGTTAACAATATTGCAGCAGTACGCACACAATCGAAGCGCAGTATGGATGGCTAGTGTAACTAGCAAGATTACCACGAAAGCAAGAAAAAGAGTACGCTATTAACTATTAACGTACCTGTCTCTTCCGAAAACGAATGAGTACAGAGAGTACGATATGTCTACCATCGAATCACGAAGTCT
+
::::5:054<<<<<<>BDAD?666:>@?<BBABBC?C@CDDD;;;@JLAC@BBBBBBBB5B@FCCCBA@A:::/9>===??.<><>2733&37728B>BBBBBC;?:?A=:88177<@AAA===?CC???D=A;;;==>>BBA>>>?:==A;>>;;:>8806;<;<;:>@<59;/55765'25/(.8688*///999<<---),),3--(/366:?A<@>>>;;;:=98888'/00)///6666:::<:>>=>>>888=<@=;;5;====:===?7616;//
@ATNG8:03476:06686
GATGGTAGCACACGAGATCTCATCGTACTCATTCGTTTCGGAAGAGACAGGTACGTTAATAGTTAATAGCGTACTTACTTTTCTTAGCTTTCGTGGTATTCTTGCTAGTTACACTAGCCATCCTTACTGCGCTTCGATTGTGTGCGTACTGCTGCAATATTGTTAACGTGAGTCTTGTAAAACCTTCTTTTTACGTTTACTCTCGTGTTAAAAATCTGAATTCTTCTAGAGTTCCTGATCTTCTGGTGTCGTCTATCATGTACTTACCATCGAATCACGAAAGTCT
+
55<=9=BB@BA?666<>=BABAAA<<=<=B@@9<000)//)/)///::BA=@@?@>;?4;444.48=A><<;;6;)/////&/0)/3377.7844.3:<:<?69:BABB?BBBBBC??;>A@=A?A@=@<79;:===>188:;AAB;;;???>==>:>>==BB7;7;?===>>BA166<<;-<;@<>>BBB/>??BE9?888>==;;:;<=<<,=///95;5AA=A;::===8><@@;=;A588@<===?@@=====>//----)-9097723*---2227-7///
@ATNG8:03477:06669
GATGGTAGTGCGTGAGAGAGAGACCCAGAAGATCAGGAACTCTAGAAGAATTCAGATTTTTAACACGAGAGTAAACGTAAAAAGAAGGTTTTACAAGACTCACGTTAACAATATTGCAGCAGTACGCACACAATCGAAGCGCAGTAAGGATGGCTAGTGTAACTAGCAAGAATACCACGAAAAGCAAGAAAAAAGAAGTACGCTATTAACTATTAACGTACCTGTCTCTTCCGAAACGAATGAGTACTGTACTATGTGTGCGCTACCATCGAATCACGAAAGTCT
+
ABDE@GCC??@CBBCDCEEDCC;;;05<B=@BBC;;8:?AB;;;?C?BB@B?A@::8777$35;<===BBB999,9>;9999'4@7@.;;;*;@B@@AAACCCA@=@ACC@DCC@CBBBCBCEBBBCCDCBB@BCBB@BBBA@C@?<@@D@@?@BBCCCDD>@@BBBC@AA>ACD>A@9999+9>>;:99988%9@;A?=@CCCBC79467==08188;?@<@BAAABB@B?ABC@ABA@CBCAABCDDAAABBBBBCBBBBBCCC?BBD@A=@?@?@AA<ADBB
@ATNG8:03487:06691
GATGGTAGAGTACAGTGTAGTAGACCAGAAGATCAGGAACTCTAGAAGAATTCAGATTTTTAACACGAGAGTAAACGTAAAAAGAAGGTTTTACAAGACTCACGTTTAACAATATTGCAGCAGTACGCACACAATCGAAGCGCAGTAAGGATGGCTAGTGTAACTAGCAAGAATACCACGAAAGCAAGAAAAAAGAAGTACGCTATTAACTATTAACGTACCTGTCTCTTCCGAAACGAATGAGTACTATAGACTATCTGAGACTACCATCGAATCACGAAAGTCT
+
<>>?@DAA@CCCCAA@CCDHHCCBB?BBC@CDDC@@?@?BBCCBBB?AAAD@BAA9::::)9?ABBBA@@@98848@ADMEH5AB=@9@@@3ABC?CCCDCCC;::0;@CC@BBB@CCCCCBBBCCCCBBBCC@CCDE>@@BBBBBB=B?BAB@BCCFCCBA?BBBBBB?@@=???@DA???8;;;8<<????'?A?B?>?FBB>?3816;==6=:=AAAA@BBAABAB?A=@AA<ABC??@?BBBCBADFCBBBB?BB@A?@CCCC?CAAAB?CABB@@@9@;::
@ATNG8:03488:06695
GATGGTAGATACTCGCTGATACACCAGAAGATCAGGAACTCTAGAAGAATTCAGATTTTTAACACGAGAGTAAACGTAAAAAGAAGGCTTTACAAGACTCACGTTAACAATATTGCAGCAGTACGCACACAATCGAAGCGCAGTAAGGATGGCTAGTGTAACTAGCAAGAATACCACGAAAGCAAGAAAAAGAAGTACGCTATTAACTATTAACGTACCTGTCTCTTCCGAAACGAATGAGTACTGTATCTATGTGTGCGCTACCATCGAATCACGAAAGTCT
+
56<<:>ACA@?CCCCBBDICFBBB@DCD@CBCBAA=@>A@@@CBC@CC?C@D@@99999(929?>@@BCB:>>897::??A,9;4:6===3@AB=BEAAACB;;9;?BC@BBB>ABAABBCBAAABBBBBB@BBBC?BBDDCCCD?C@CCC@BBBBGCAA?ABB???@??=?CB<????>5998:@AABB3@A>A>??BBBBC<><>???6;7;ACBC@CCCCBCA=@=@@@9@@A?@@@CDBBAAA?@@DBBBBB:99BB?????===@:==?A@=<9<000
@ATNG8:03490:06665
GATGGTAGCACGAGTCACTCATATCCAGAAGATCAGGAACTCTAAGAAGAATTCAGATTTTTAACACGAGAGTAAACGTAAAAAGAAGGTTTTACAAGACTCACGTTAACAATATTGCAGCAGTACGCACACAATCGAAGCGCAGTAAGGATGGCTAGTGTAACTAGCAAGAATACCACGAAAGCAGAAAAAAGAAGTTACGCTATTAACTATTAACGTACCTGTCTCTTCCGAAACAATGAGTACGATGAGATCTCGTGTGCTACCATCGAATCACGAAAGTCT
+
59;;8:>>?////:::<;;;545:<5;:=055;=6:.5799;;;7;?:=:;:4////9999$/)/99::<<444919844444$44.5.555&5;<7<>><<<5:9458;@:@?>455::>B@@BB999>>>@<??@@;:::?@??@9>9?;:29@@@AABB?BBCAAA?AA=ABA588@?>6>88//0000%/:4//*/==>==@<?4<6:8-2.26?@A=B99585A7<8<B?98858>AAA?897878>?@>?9858988999165335(..../--(////
@ATNG8:03493:06683
GATGGTAGGCGACATACATACGCGCCAGAAGATCAGGAACTCTAGAAGAATTCAGATTTTTTAACACGAGAGTAAACGTAAAAAGAAGGTTTTTACAAGACTCACGTTAACAATATTTGCAGCAGTACGCACACAATCGAAGCGCAGTAAGGATGGCTAGTGTAACTAGCAAGAATACCACGAAAGCAAGAAAAAGAAGTACGCTATTAACTATTAACGTACCTGTCTCTTCCGAAACGAATGAGTACGAGAGTCAGAGCAGAGCTTCCATCGAATCACGAAAGTCT
+
:///+/798>;96=====>B9999;.555.55/:;;)/)/7;//5>7;<7;59:;999999$5<@BBCCCCCCCD>CC@@>>>,=B:@;ACCC5CEDBD@AADCC?@?A@CC>B:::-;?@ACDDDDBBBCCCCC?CCBB@BCCBBBAA?AAD@@=@DDDCCCC@CCCCCC@BB>???<?>???8>==899999(:A?C:99CCA90007;==9)/)/;B<>;BBAAC;<7;=@BC>CBC@CCBBBBCBAAACCCDD@@@BBBAAA>@>@CBBB>?AAA:::6;@@@
@ATNG8:03494:06652
GATGGTAGTGATACAGATCAGACACCAGAAGATCAGGAACTCTAGAAGAATTCAGATTTTTAACACGAGAGTAAACGTAAAAAGAAGGTTTACAAGACTCACGTTAACAATATTGCAGCAGTACGCACACAATCGAAGCGCAGTAAGGATGGCTAGTGTAACTAGCAAGAATACCACGAAAGCAAGAAAAAAGAAGTACGCTATTAACTATTAAACGTACCTGTCTCTTCCGAAAACGAATAAGTACGATGAGAGAGCTCTCTCTACCATCGAATCACGAAAAGTCT
+
:<<B;=8=00//:9<A=BA?DB;65.59:6;B@@:9058445555<5::7;8;<<<>>=>+948:///:86222/.---888'88(/)5<4<<=8==999B9908=8<;*///)/:9;;;;;;=BAA@BBA=BCCEABCCD;;;B@E@CBB?CAAADCCC@DBBBBB?AA<>>9,377>>7;3/)////00%00)/:99;==B@<@57562+22'269997<:::<=<8<7:998+888233-387783338;;><//////;<::;855569,22722222&29:5
@ATNG8:03499:06665
GATGGTAGAGAGAGCTCTTCATCGTACTCATTCGTTTCGGAAGAGACAGGTACGTTAATAGTTAATAGCGTACTTCTTTTTCTTGCTTTTCGTGGTATTCTTGCTAGTTACACTAGCCATCCTTACTGCGCTTCGATTGTGTGCGTCTGCTGCAATATTGTTAACGTGAGTCTTGTAAAACCTTCTTTTTACGTTTACTCTCGTGTTAAAAATCTTGAATTCTTCTAGAGTTCCTGTATCTTCTGGGCAGACTCTGCACACGCCTACCATCGAATCACGAAAGTCT
+
;;=>@AB@@@@ACAA?>;7;;;@AB@@@BDA?B;;;8;C>C7;:?ABBA?BCCCC@C@DCBB@B?BBBBBBAA@??==?=,?>=ABCCC9ACCC@CBA=9939<=;7923<<9;@9957BB?C@AA=AA=:;5:<=?:>>AA==>>>>AAAAAC<==>:=A=B<@@BBB??@@;>====2=;A4;:;<;+:;AAD6;;>;;;@?>@1////(///+/<7=1;;<>AB?>>>=A:>888==;3666:1/////77777:;>>?A;@==89887@3;99<===4====
@ATNG8:03500:06657
GATGGTAGTATCTGCACACTCTGTCCAGAAGATCAGGAACTCTAGAAGAATTCAGATTTTTAACACGAGAGTAAACGTAAAAAGAAGGTTTTACAAGACTCACGTTAACAATATTGCAGCAGTACGCACACAATCGAAGCGCAGTAAGGATGGCTAGTGTAACTAGCAAGAATACCACGAAAGCAAGAAAAAGAAGTACGCTATTAACTATTAACGTACCTGTCTCTTCCGAAACGAATGAGTACACATCGTCGTGTCGTGCTACCATCGAATCACGAAAAGTCT
+
:;>C?C??@CCC666<<<>@>>>==9=CC@CDCCBB@B@DCCAAAB@CC>@<?A??>A@?.@9?>8@??@@9::2:?@DGEE5CC;:4:DD9AAC@CCCBC@@00-0;><;?@A=ABBBCB=BCCBBBCCDD@CCDB?BA@@CCDD>B>BBB?BCCCCCCC@AAACCC?BB?BBB@BCBFC<@99299:::(8A????BBC@AA<?7;;A@<A=??BBB>AAAABAB?C>BBA<AAA?BBBBDBBBBCDDBBBCCCB@@?BBBBB<@???BACA@@9999+9@=?
@ATNG8:03500:06699
GATGGTAGGAGACACGTCGCACACGTACTCATTCGTTTCGGAAGAGACAGGTACGTTAATAGTTAATAGCGTACTTCTTTTTCTTGCTTTCGTGGTATTCTTGCTAGTTACACTAGCCATCCTTACTGCGCTTCGATTGTGTGCGTACTGCTGCAATATTGTTAACGTGAGTCTTGTAAAACCTTCTTTTTACGTTTACTCTCGTGTTAAAAATCTGAATTCTTCTTGAGTTCCTGATCTTCTGGGCTGCGCTGATATGCGCTACCATCGAATCACGAAAGTCT
+
::B?@DCC?CBCBCCCBBCCCBBBCCBBCCCC?CBBB>BC>B?AA@CDDD@DCCBB?B>@@AC@D?BABCCBDCC?>>><<,<?;??>?8?AAA>ABB?@@=>=>B993:@@@ABBB?B@@<@>?>?>=878=>>>A<???A@A@@???@@@>==<>=====:=;>BAADAA>>:AAAAA3@<@<@@AA?/?A===6>???AAAA==8<CDD/C99:@<@<>><>@<@>>><A;@@AAAA;;9;=4=///9999BBB@;;<AAAA<>>>AA:@>@@???7?;;=
@ATNG8:03501:06675
GATGGTAGTCTCAGATAGTCTATAGTACTCATTCGTTTCGGAAGAGACAGGTACGTTAATAGTTAATAGCGTACTTCTTTTTCTTGCTTTCGTGGTATTCTTGCTAGTTACACTAGCCATCCTTACTGCGCTTCGATTGTGTGCGTACTGCTGCAATATTGTTAACGTGAGTCTTGTAAAACCTTCTTTTTACGTTTACTCTCGTGTTAAAAATCTGAATTCTTCTAGAGTTCCTGATCTTCTGGGTCTCTCTCTCACGCACTACCATCGAATCACGAAAGTCT
+
AAAB:=CMBCBBBBDCCHCCCCDCCCABBB@@=@DCD>CD@C@CCCBBAA?BDFDDAB?BABA@D@CCCBCDDBB7;;???,8@298:C=CCC>?CAA:@C6:;ABAB@BCBDDCCD@BBC@B?CB@@@D@@=@BBA@DBBBBBB@@ABBBBCCC@CBB?CCAF?BBB@@BBCC?C;;;;6;@C?BCCCC0AABBB=CBBCCACBBB@CEIG5D;;;A?A?CE@BBBA@@B?A?AABBBB?BABB>BBBBB@@@AAAA@@@@@@A>AAB@@>@AAA@@@;@BAA
@ATNG8:03510:06694
GATGGTAGTATCTGTCTACGAGAGCCAGAAGATCAGGAACTCTAGAAGAATTCAGATTTTTAACACGAGAGTAAGCGTAAAAAGAAGGTTTTTACAAGACTCACGTTAACAATATTGCAGCAGTACGCACACAATCGAAGCGCAGTAAGGATGGCTAGTGTAACTAGCAAGAATACCACGAAAGCAAGAAAAAAGAAGTACGCTATTAACTATTAACGTACCTGTCTCTTCCGAAACGAATGAGTACTACTCTCAGAGACACACATCGAATCACGAAAGTCT
+
CCBC?BCCC@AABCBBCCFFDDCCC?CDD>BBBCBB@B@CCBBBBC?CC?C@DCA99999(9<AABBBBBBCC@CABBBCBB2@>8<39999'8>B?C@ABCCC?@<>@>>;>BD=AA?@CCCBBAACCCC994:B@@<@BBBBB;:7;?B@@=@CBBABBB?BCCBBB@BB>BBB<??@@A<@@@<::9:99%9><?98:BBCCC>?<=ACA3838ABBB@CDBAABA<@<;;;0;AA>AFFCBBBA>????AAA898BBBCBBBB::5:@A@;;;0;@@@
@ATNG8:03515:06666
GATGGTAGGCGAGAGTGAGACGCAGTACTCATTCGTTTCGGAATGAGACAGGTACGTTAATAGTTAATAGCGTACTTCTTTTCTTGCTTTCTGTGGTATTCTTGCTAGTTTACACTAGCCATCCTTACTGCGCTTCGATTGTGTGCGTACTGCTGCAATATTGTTTAACGTGAGTCTTGTAAAACCTTTCTTTTTACGTTTAACTCTTCGTGTTTAAAAATCTTGAATTCTTACTAGAGTTCCTTGATCTTCTGGTGTCGTCTATCATGTACTACCATCGAATCACGAAAGTCT
+
4:;=>B<A?@@00///999:<;;;;::999;;7>@@D<=<8<+////99<=;>>@<<7<254:;7;255:::;4447?ACC5>=98///(/--77*.-:57928::9265'286555574:65-2.733...33288895777>9?555;999<999.525.225'53::;>>==?A7;;=A=,:/57(7=<==/9:::9195///6/69<667,/;;:*;//+-9070--*--77779:6:)/).77995/./69666=9565=<=@>>>===?<@A???<>>@@<<=6<<66
@ATNG8:03474:06704
GATGGTAGCGCACACATAGATACAGTACTCATTCGTTTCGGAAGAGACAGGTACGTTAATAGTTAATAGCGTACTTCTTTTCTTGTCTTTCTGTGGTATTCTTGCTAGTTACACTAGCCATCCTTACTGCGCTTCGATTGTGTGCGTACTGCTGCAATATTGTTAACGTGAGTCTTGTAAAACCTTCTTTTTACGTTTACTCTCGTGTTAAAATCTGAATTCTTCTAGAGTTCCTGATCTTCTGGATAGCGACGCGATATACTACCATCGAATCACGAAAGTCT
+
8:<=8=;?@B@@955?;966>?==<<ABAD;;2;994)4:5:65559955.5<5555;4:::=9=9==><<:<5/,/9;;.;@+/////(/438;499=6340438::=<>?C>BB::8;BC?B@BCCCCDDE@CCEF@DBBBCBBCEBCBAAABC?BBB@CD@B?@@@@@BBCC@C;;<;.<5;=;;;;;*;>?@D>CCCBCB;;;@4::9-9:99?:@=CBBCFABBCC9;9;BBBCC@C;;:;DBBBCBBBBBBBBBBBBCCADDDBB@BBBC;;;6;@@@
@ATNG8:03476:06717
GATGGTAGTATATCGCGTCGCTATCCAGAAGATCAGGAACTCTAAGAAGAATTCAGATTTTTAACACGAGAGTAAACGTAAAAAGAAGGTTTTTACAAGACTCACGTTAACAATATTGCAGCAGTACGCACACAATCGAAGCGCAGCAAGGATGGCTAGTGTAACTAGCAAGAATACCACGAAGCAAGAAAAAGAAGTACGCTATTAACTATTAACGTACCTGTCTCTTCCGAAACGAATGAGTACATAGATATACGTATAGCTACCATCGAATCACGAAAGTCT
+
4444.44:99:==;;;<55/777//)///)/;;996:=9;>>00)0;27<*0*59444:::':384555<<<<<>33349999(44.5.5@@@+?<<8;;;;>>===:A?AB?A@@=@ABBB;;;CBBCCAA@B>A@;;79>:?BBBD@C@CBB?BDCBBBCBA@@@@>>6;;6;9>:>?9927??248?=?,;:6:00055-0/4848>;?6?:9000<6<<:>?==8=89>A8?@>?900900/7:69::::;8;8@@>>>ABB?BBBA@>AA>==BB;B885
@ATNG8:03477:06718
GATGGTAGCGAGCGAGTGTGTATACCAGAAGATCTGGAACTCTAGAAGAATTCAGATTTTTTAACACGAGAGTAAACGTAAAAAGAAGGTTTTACAAGACTCACGTTTAACAATATTGCAGCAGTACGCACACAATCGAAGCGCAGTAAGGATGGCTAGTGTAACTAGCAAGAATACCACGAAAGCAAGAAAAAAGAAGTACGCTATTAACTATTAACGTACCTGTCTCTTCCGAAACGAATGAGTACGATGAGAGAGCTCTCTCTACCATCGAATCACGAAAGTCT
+
BAAB;B>BBBB;;;BCCDDDCCAABADBB@BJECBB@C@BCBDB@?;=@9=:=@9:55555#549<>>>>C;;;;.;@:9999'4B:A8BBB0?>@;>966<<<@@@:@?CDACDE>A@A@@ABA@@@@@@B@A?AAAA>BBBBBBBB?B@CAA?A@AAA;:;=ABBCCC@BB@BBC?BB::9.99:3:@@@AB'@@?997:A=?@@4947AA@3949?@<;7;A@ABAB@C?CBC>DBB?BBBBBBBBBAAABBBBBB@??????BC?AAAAB????BBBB=BBBC
@ATNG8:03481:06747
GATGGTAGCTCACGTACGTCACACGTACTCATTCGTTTCGGAAGAGACAGGTACGTTATAGTTAATAGCGTACTTCTTTTTCTTGCTTTTCGTGGTATTCTTGCTAGTTACACTAGCCATCCTTACTGCGCTTCGATTGTGTGCGTACTGCTGCAATATTGTTAACGTGAGTCTTGTAAAACCTTCTTTTTACGTTTACTCTCGTGTTAAAAATCTGAATTCTTCTAGAGTTCCTGATCTTCTGGATAGCGACGCTATATACTACCATCGAATCACGAAAGTCT
+
:@CD?BCEDCAB;55<;;;>>BBB@A@BBBAA=BAAB=BJ@C@BBBCBBB@BFEFE>AACCE@E?BBBAA@??A>ACFFD1==283333&3:::5;4959A?ABBBBA>A:9:B????@BB=B<@@@>?>>@=????<>>>???;;;@@A@===>;888=;;5;;?======>=:=8888(88=9=====+;;<<<299=///89/81/888*8///;6=7AA<AA@?=<==B>BB@@>>:>?A:>>@A>>??A@@@@@>>>>>C=??>>>=AAB??>@9@A;;
@ATNG8:03484:06736
GATGGTAGCATCATGCATATCTCACCAGAAGATCAGGAACTCTAGAAGAATTCAGATTTTTAACACGAGAGTAAACGTAAAAAGAAGGTTTTATCAAGACTCACGTTAACAATATTGCAGCAGTACGCACACAATCGAAGCGCAGTAAGGATGGCTAGTGTAACTAGCAAGAATACCACGAAAGCAAGAAAAAGAAGTACGCTATTAACTATTAACGTACCTGTCTCTTCCGAAACGAATGAGTACCTCTCAGACGCTCGTCCTACCATCGAATCACGAAAGTCT
+
BCCD>BBBDCDGCCCCCCCBBBBA@=@BB>@CBBBC@B@DCCCCBB>BB<>9???>@@@@.=?AABB@@AABBA=ABA@@@@,=9392444&///94///99<:==5;54924::.45@:>>@AABCGEBBBB?BCBC@CBAACDCC@C@CBB?BDCDCCCC?CCCBCB???<?>?;>@9::29?@;:::::(8>;@>??AAC??=;:>=BA<A<AACCB@BBBAABB?B>CCG>CBC?BBBBAAA=ABBBCCCAAABAAAB=@??;?BBBB<@@???BC=B999
@ATNG8:03486:06733
GATGGTAGCTCTGCTCTGACTCTCGTACTCATTCGTTTCGGAAGAGACAGGTACGTTAATAGTTAATAGCGTACTTCTTTTTCTTGCGTTTCGTGGTATTCTTGCTAGTTACACTAGCCATCCTTACTGCGCTTCGATTGTGTGCGTACTGCTGCAATATTGTTAACGTGAGTCTTGTAAACCTTCTTTTTACGTTTACTCTCGTGTTAAAAAATCTGAATTCTTCTAGAGTTCCTGATCTTCTGGATATGAGTGACTCGTGCTACCATCGAATCACGAAAGTCT
+
55<<8<B@>;<<<<<=<<<B966;??<==A@@:?99:59><B?BBBC@B@>;66<=9=9=;5909=B<@AABABB7;;>==(//)/0///(//5:7<:;7;>9<<<?>?:?@@AAA@@6::>;@=BBCBBB;;70=<<:00////<==;;;==;44.555.447=8==>>>@@>A6;944)45:.59===,=>==>8>@@?;<A<<>.55555#599>;7<8<A@BBBBCCC?C?A??A@=<=@@9@@ABABBBC;;;CCCAA@CC@;;;@@9>@@@BCC>BBBB
@ATNG8:03487:06732
GATGGTAGATACTCGCTGATACACCCAGAAGATCAGGAACTCTAGAAGAATTCAGATTTTTAACACGAGAGTAAACGTAAAAAGAAGGTTTTACAAGACTCACGTTAACAATATTGCAGCAGTACGCACACAATCGAAGCGCAGTAAGGATGGCTAGTGTAACTAGCAAGAATACCACGAAAGCAAGAAAAAGAAGTACGCTATTAACTATTAACGTACCTGTCTCTTCCGAAACGAATGAGTACACATCGTCGTGTCGTGCTACCATCGAATCACGAAAGTCT
+
:;CE?CCCCCCCBBCBBBCCCCCDD>BBB?CCCCCB>B@BBBCCCC?AA=A?BBB?????.?>BBCBBBAA@CB<BBCCCCC5CC?B=@@@9@CC@C;;;CCCCD?B@BC@BBB@BCDCCDDCCCCCCBC@@<@BBB@BCCCCC@?=@@CCB?BCCCCCCC@CCCBBB???<?A@>BAAAA<@AA;::::9.:A@D???CBBBD5759>@A1838ACBB@BD@A@CB?A?BBB>CCD@AACCCAAADCBBB?@?BBBCBBBBBBB?B999C@CCAA99829AAA
@ATNG8:03488:06737
GATGGTAGCTCACGTACGTCACACGTACTCATTCGTTTCGGAAGAGACAGGTACGTTAATAGTTAATAGCGTACTTCTTTTTCTTGCTTTCGTGGTATTCTTGCTAGTTACACTAGCCATCCTTACTGCGCTTCGATTGTGTGCGTACTGCTGCAATATTGTTAACGTGAGTCTTGTAAAACCTTCTTTACGTTTACTCTCGTGTTAAAAATCTGAATTCTTCTAGAGTTCCTGATCTTCTGGTATGACTAGTTACTACTTCCATCGAATCACGAAAGTCT
+
BADD?BAABDDBCBBCAAABBCEDCCBBBCBC@CCCF>FG@D?CB@BBDF?CBABA@C?BACD@C?CCCBBBBBB?@@AAA2AB=@ABB>BBCC@BBB?BB=>>ACCC?ABBCCA@?>AAA?C?AAA?@@@A<AAAA<>>@>>>?ABBBBA>>>B;>>><??;?<A???@CE??;;;;DD;E;?<>:919<666)//99::;<==:>>>?/>@@@A=D<AA=?@?A<;;=B;>>;;;A7;;A<AC>>?????@<A>==??<A;AAAAA=AAAA?@?8<9::
@ATNG8:03490:06706
GATGGTAGCAGACGTGACAGAGCGCCAGAAGATCAGGAACTCTAGAAGAATTCAGATTTTTAACACGAGAGTAAACGTAAAAAGAAGGTTTTACAAGACTCACGTTTAACAATATTGCAGCAGTACGCACACAATCGAAGCGCAGTAAGGATGGCTAGTGTAACTAGCAAGAATACCACGAAAAGCAAGAAAAAGAAGTACGCTATTAACTATTAACGTACCTGTCTCTTCCGAAACGAATGAGTACTATGTAGAGCTCTATAATCGAATCACGAAAGTCTC
+
BCCB?BBBBBCAA;69BBBCDDCCC@B@@=@@@@;;8<?CAA;;9A?A@>A?::9BBCCC2B???>BA@CC???8?B@AAAB2AA>A4;;;6;DD?CCCB@@>;;;/;=BC@EJE>@?@?@BABDFCCCBBBB@CCBB?CBFBBBBB?B@A@@=@BAAAAAB?BBBBCC?AA<??A=AAAAAA6@@@;>>=??,=A?999BB@@@A;@<@@@@<><>AC@@>@AAABBB@C?BBB=BBE?BBBDEEBBCBBBBBBBBAAAAAA>@@@<5:///::;177;--
@ATNG8:03492:06722
GATGGTAGACATATCGTACTCTCTGTACTCATTCGTTTCGGAAGAGACAGTTACGTTAATAGTTAATAGCGTACTTCTTTTTCTTGCTTTCGTGGTATTCTTGCTAGTTACACTAGCCATCCTTACTGCGCTTCGATTGTGTGCGTACTGCTGCAATATTGTTAACGTGAGTCTTGTAAAACCTTCTTTTTACGTTTACTCTCGTGTTAAAAATCTGAATTCTTCTAGAGTTCCTGATCTTCTGGGTCTACGCTCGTCGCGCTACCATCGAATCACGAAAGTCT
+
B@@@?CCCBBBCCCBBBCCCCFDCCCBCBCB@=@BBB>BD@C?BCACAAAA@CBBB?B?@@@C?B?BBBAAAA8=177777)7=6AAAA<A9899?>A>AC<999BAA?BBBBB???>@@@8;7;AA>>>??<B>>><AA??@A@>@?@AAAAAA<>>><>>:><>>=BA@@>>6<=?>=/>8<8<>>>?/>>>AB9??@;;;>>=>::@@@,=///=9=7@@;@@AE;;;;>:>@>>>A:>>AC:A>>>>?CC@@???>>>>>>;AA>>>:>>A>>>D:>>>9
@ATNG8:03497:06739
GATGGTAGTATCTGCACACTCTGTCCAGAAGATCAGGAACTCTAGAAGAATTCAAGATTTTTAACATCGAGAGTAAACGATAAAAAAGAAGGTTTTACAAGACTCACGTTTAACAATATTGCAGCAGTACGCACACAATCGAAGCGCAGTAAGGATGGCTAGTGTAACTAGCAAGAATACCACGAAAGCAAGAAAAAAGAAGTACGCTATTAACTATTAACGTACCTGTCTCTTCCGAAACGAATGAGTACTGTATCTATGTGTGCTCTACCATCGAATCACGAAAAGTCT
+
55;=8<ABCBCCECBB=A=C>@@CC:>CC:>>BBBB>A=@AB@A?B?C>*0+00*0;9;:?):6:>:8<;5//99916//-88888$66(/(///&///(/333888222'2.592655/5678==>><AABBBCBB@CGDD?BBCBBD??=@@CAB@BCCCBBBB?CCCBCB@?><?BB=AABBB<@A@??=??>?'?C?B>??CCA?@-/-/5<<)/)/7<00+:A;::???C?BBC>CBB>BBBBBBBBBDCCC>=>BBA@AA???AA<@:::A?A@@?;;<;.;;::
@ATNG8:03505:06712
GATGGTAGCACACGAGATCTCATCGTTCTCATTCGTTTCGGAAGAGACAGGTACGTTAATAGTTAATAGCGTACTTCTTTTTCTTGCTTTTCGTGGTATTCTTGCTAGTTACACTAGCCATCCTTACTGTGCTTCGATTGTGTGCGTACTGCTGCAATATTGTTAACGTGAGTCTTGTAAAACCTTCTTTTTACGTTTACTCTCGTGTTAAAAATCTGAATTCTTCTAGAGTTCCTGATCTTCTGGGTCTACGCTCGTCGCACTACCATCGAATCACGAAAGTCT
+
AACC?BCCCCCC@BBDBCCCCCCDAB>@@CCCACCCC>CC>C>CDCCCBB@CECBB@B@CBBB@B@CCCCCCBAB?BBDDD3@?=>?@AA5ACCF?AAA=?><???BBD?CBBBA@@@>BCC=@=AB@A=>;;:=BBD<@@@>>>?=AAAAA>??A<@@><AA=A<AA???AAAA;A??@?3?<@<?;@>>,==777*------9;;=08887'2:;9@6@;:;6;BAA788=B:>>AAAD:??DF7???BAA@@@A@@@AA???D=@@<=><>>=;=AA:@:::
@ATNG8:03512:06704
GATGGTAGCGAGCGAGTGTGTATACCAGAAGATCAGGAACTCTAGAAGAATTCAGATTTTTAACACGAGAGTAAACGTAAAAAGAAGGTTTACAAGACTCACGTTAACAATATTGCAGCAGTACGCACACAATCGAAGCGCAGTAAGGATGGCTAGTGTAACTAGCAAGAATACCACGAAAGCAAGAAAAAGAAGTACGCTATTAACTATTAACGTACCTGTCTCTTCTGAAACGAATGAGTACGATGAGAGAGCTCTCTCTACCATCGAATCACGAAAGTCT
+
>>BA<ACBCBCCBBBBBAA@CBBAA?AEDACBCCBB?B?AABCBBD?BB<?<>AB;;;;;*;@BCECIBABA@?;@D@@@@@,?A4;5;;09BC=BCCBAABBB@B@CC@CCC@BBBCBBBBABBBBBBCC@CBCC@C@BBBCCC>@=@996:BBBBCCC@CBBBBD@BB?BBB=??>?<6==>9=>???1<D@DAAACFBBB9979AAA:?;?>BBD@BBBCCCC@BB@@@<ABCACCCCCBBBB???BBCCCCBA@@AA@@B?BBCCD?C@BB@@@9@;;;
@ATNG8:03512:06721
GATGGTAGGCGACATACATACGCGCCAGAAGATCAGGAACTCTAGAAGAATTCAGATTTTTAACACGAGAGTAAACGTAAAAAGAAGGTTTTACAAGACTCACGTTAACAATATTGCAGCAGTACGCACACAATCGAAGCGCAGTAAGGATGGCTAGTGTAACTAGCAAGAATACCACGAAAGCAAGAAAAAGAAGTACGCTATTAACTATTAACGTACCTGTCTCTTCCGAAACGAATGAGTACTATGTAGAGCTCTATACTAATCGAATCACGAAAGTCT
+
@@BB@BCC@CBBBCDDCBCCBBACB?CBC@CCCDCC@B@CDDCCBB?BB?B@CBBCCEGD5C@CBBDEAAABBB=B@@@AAA2AC?C6;;;6<CA@CCCCCBBBB?A?BC@CCC@BBBBCBCCDDCCBCEDG@CCCC?BBCBBBAC@GACA@>@BBCCCDD@CCCBCC@CC?BBB?CBBCD>???>ABCCC3CC@BAA@BBBCD?B?BBBB=A=A?CBC?BB@@@AA<@=@CC=CBB@CCCCCAAACCCC@AACDCBAAAC????>@@A=@@AAAAA<A:::
@ATNG8:03513:06704
GATGGTAGTGTCAGTGCGCGTCGTCCAGAAGATCAGGAACTCTAGAAGAATTCAGATTTTTTGACACGAGAGTAAACGTAAAAAGAAGGTTTTTACAAGACTCACGTTAACAATATTGCAGCAGTACGCACACAATCGAAGCGCAGTAAGGATGGCTAGTGTAACTAGCAAGAATACCACGAAAGCAAGAAAAAAGAAGTACGCTATTAACTATTTAAACGTACCTGTCTCTTCCGAAAACGAATGAGTACTATAGACTATCTGAGACTACCATCGAATCACGAAAGTCT
+
55>>:>BBBBBBB9;6B>EGBBBBC?BBC@CA<;;B6;5;AA;;9B?@A?A?@??@?@@@@'@ABBCCCDCC:::2:=@AABA0CA<?<@@AA2BBB@BBBACBBBB@CADG@BBB?CCDCCCDDBCCCCCCBB?CCCC>@@BBCCA@<@?@>><@BBBBCCC?CBDGBB?9979BB;?@::9,9@@;::9:99%9@;@ABBCBCA=5;49:986)68(8::;9=@BACBDA8<88999-9??;@?>>BCCCBABCCCBBADACEBCBCBB?BAAAC=A@AB;;;6;@@@
@ATNG8:03513:06706
GATGGTAGCGAGCGAGTGTGTATACCAGAAGATCAGGAACTCTAGAAGAATTCAGATTTTTAACACGAGAGTAAACGTAAAAAGAAGGTTTTACAAGACTCACGTTTAACAATATTGCAGCAGTACGCACACAATCGAAGCGCAGTAAGGATGGCTAGTGTAACTAGCAAGAATACCACGAAAGCAAGAAAAAGAAGTACGCTATTAACTATTAACGTACCTGTCTCTTCCGAAACGAATGAGTAACGAGAGTCAGAGCAGAGCTACCATCGTCCGTTAGAAGTCT
+
@@?B;=BBCBB;;;@ABABBBCCCD?BBC=A@>A@?2949@CABDB>AA>A?A@<===BB5B@BCHICCCCA@@=@BABBBB5CC=?5::;-;@C@CBCCCDD9998;?AB?B@@>ABCBCDCCCCCBBBBBC@EECC?BBAA@@@B@CACCB?BCCCCCCC@@@ABBB@CC@BBA8:9?<;5===99:9::(8B?B???BCCEA:><>@@@0000=AAD@DCBCCBC?C@BCF@FBB?BBBBBB@BBBBAABBBB===BBBBABBC?AABCCC?BB@BAA>@AAA
@ATNG8:03518:06714
GATGGTAGGCGACATACATACGCGCCAGAAGATCAGGAACTCTAGAAGAATTCAGATTTTTAACACGAGAGTAAACGTAAAAGAAGGTTTACAAGACTCACGTTAACAATATTGCAGCAGTACGCACACAATCGAAGCGCAGTAAGGATGGCTAGTGTAACTAGCAAGAATACCACGAAAGCAAGAAAAAGAAGTACGCTATTAACTATTAACGTACCTGTCTCTTCCGAAAGAATGAGTACAGAGAGTACGATATGTCTACCATCGAATCACGAAAGTCT
+
45=>:>BD@@BBCCDCCCCCCDBDD?CBC?CCBBA@>@?DCEDCCC@BB=@<=?@;;;;;*;;AABGDCDB9;;,;;@@@@3@A5;4;;05@@5<CABBBBCB@D@;;<;CC?CBBBBBCCCCCBBBBAA<ACCC=@@BBBBBD@C@C:::;BBBBBAA>@@@BCC?BC@???990==;3=00,0@@AA0AA@B?@?BCCAA>A?ABBA6:5::@AA?BCCEMEE?A>@@@9@C?ABBBBCCBBBABABBACABBCBBB@<<9<899A?CA<=:::1;:;;
@ATNG8:03473:06796
GATGGTAGACATATCGTACTCTCTGTATCATTCGTTTCGGAAGAGACAGGTACGTTAATAGTTAATAGCGTACTTCTTTTTCTTGCTTTCGTGGTATTCTTGCTAGTTACACTAGCCATCCTTACTGCGCTTCGATTGTGTGCGTACTGCTGCAATATTGTTAACGTTAGTCTTGTAAAACCTTCTTTTTACGTTTACTCTCGTGTTAAAAATCTGAATTCTTCTAGAGTTCCTGATCTTCTGGCGCTCTGTCACGTCTGCTACCATCGAATCACGAAAGTCT
+
CCBB?BBBBDDBBBBBCCCDDAAACECCB9979AAB=BB@B?BBCCDDD?CAA@@?B>BBAC?C9?>@BBCCBB?AACCC3BB?B@@A<ABAB?CCC?BB=???DDD?AA@A>>>@:@AA:@:@@@A;9;?;??AA9>>A?>>>>@@A@@=>>D;>@@<AA<A<A@@;@???A=A@@@@6?9=987777(8>778-8?A@ABB===18888(8==?A=A=>>:=@?A;;;<@=???C??8;:A:::;>>>@AAA@>>BBBAFAA=ABBAA@BDCCCCB>BBBB
@ATNG8:03473:06797
GATGGTAGCACGAGTCACTCATATCCAGAAGATCAGGAACTCTAGAAGAATTCAGATTTTTTAACACGAGAGTAAACGTAAAAAAGAAGGTTTTACAAGACTCACGTTAACAATATTGCAGCAGTACGCACACAATCGAAGCGCAGTAAGGATGGCTAGTGTAACTAGCTAGAATACCACGAAAAGCAAGAAAAAAGAAGTACGCTATTAACTATTAACGTACCTGTCTCTTCCGAAACGAATGAGTACGATGAGAGAGCTCTCTCTACCATCGAATCACGAAAGTCT
+
;>@A=<;;;////:<@?<<@==B==<DBC?CABB;;9;@ECCCECD>AA=@=AAAAAAAAA'A=CABBCBBBBBB=BABBBB@@'9;493==>4?CC@CDDCBBBBB@B@CC@BBC@BBBFBBCCBAADCBBBC@BBBB@CAAAAA@?<@>B@@>@CBBBBAA????CCCCAA>@A@9?<8899*98929BBBCC)BB@B@=?A@==<5:59<@@6;7;>C@@=ABA@@DD?C?BCD>C@@=?CBBBBBBBBBAAAAAAB??;>;;;AD=???AD9>=DDBA@;@000
@ATNG8:03477:06776
GATGGTAGATATATGCACGCTCTACCAGAAGATCAGGAACTCTAGAAGAATTCAGATTTTTAACACGAGAGTAAACGTAAAAAGAAGGTTTTACAAGACTCACGTTAACAATATTGCAGCAGTACGCACACAATCGAAGCGCAGTAAGGATGGCTAGTGTAACTAGCAAGAATACCACGAAAGCAAGAAAAAGAAGTACGCTATTAACTATTAACGTACCTGTCTCTTCCGAAACGAATGAGTACACATCGTCGTGTCGTGCTACCATCGAATCACGAAAGTCT
+
<>EC@CCCCBBBCCCCCCBBBCCCC?CBB=BDDCAA?A?CBBACBB>BC?C@CBCA@AAA2A?CCA@ACEDA@>6<<9;;;:);B>@5;;;6;BC@DBBBCCCBB@B@CC@BBB@CCBBBCDCCBBCCCCCC@BBBB?BBBCBBBB?C@EDC@BBBCCCBB?BBBBBA@CC@AAA>AA>><8=>=9::9:9(9@?B@??DFCAA>A?>>>E<><>@CAA=@A@::;A>@=AAD>CAB=???CHGBDBBBCBBCBBBBCBBDBEBB?ABBBC?CBBCAAA<ABAA
@ATNG8:03485:06774
GATGGTAGGACGAGCGTCTGAGAGGTACTCATTCGTTTCGGAAGAGACAGGTACGTTAATTGTTAATAGCGTACTTCTTTTTCTTGCTTTCGTGGTATTCTTGCTAGTTACACTAGCCATCCTTACTGCGCTTCGATTGTGTGCGTACTGCTGCAATATTGTTAACGTGAGTCTTGTAAAACCTTCTTTTTACGTTTACTCTCGTGTTAAAAATCTGAATTCTTCTAGAGTTCCTGATCTTCTGGTGTCGTCTATCATGTACTACCATCGAATCACGAAAGTCT
+
//;;6<<A<;95<<;:;;=<>@AB@CB@;;;B@DDCE?CC@C@BBCBBBCACCCCCACBE@BCAC@CDBCDDCBB@BBDDC1@@=@@CC=BCBB@BCC?DC:;;BCBCABBBDCCCC@CCC?B?CCBBBCCC?BBBB?CBBBCCDBBBBBCCCCD@BBA=CD@C=ABDBBBBCC@BBBBB9B?C?CCCCB0AA@?A:ACCCICCDBB@BEED5CBBBB@C@CC@CCBBB@@>@@CCCBCC@CCC@CBBBBBA@ACCEBBBBBDGD@BBBBC?BCCBCCC>CCCC
@ATNG8:03485:06780
GATGGTAGCGCACACATAGATACAGTACTCATTCGTTTCGGAAGAGACAGGTACGTTAATAGTTAATAGCGTACTTCTTTTTCTTGCTTTCGTGGTATTCTTGCTAGTTACACTAGCCATCCTTACTGCGCTTCGATTGTGTGCGTACTGCTGCAATATTGTTAACGTGAGTCTTGTAAAACCTTCTTTTTACGTTTACTCTCGTGTTAAAAAATCTGAATTCTTCTAGAGTTCCTGATCTTCTGGGTGTATCAGCGAGTATCTACCATCGAATCACGAAAGTCT
+
55>?:>BBBBBBDDEBBBCBBBBBCBBA@CCC@BBBD=CD?A<A<@=@BC?BCCBB?B?:9;B=A<@CBBCBBBE?BBDCD5FC@BBBB>BCCH?CBC@CGACCBCBB@BDCCCCCCABBB@C@CBBABBBBAC@AA@BCCCCCCCDDCB@@@A@=ABB?CC@C@CBBCCBBCB@ECCCC;C?B=@ACCC0BB;;;8;BCDC;;<CC5;<;;;%;==CDBD?A@@CCCCD@@<@?BACDBB@ABBD?CABBCCBCCCCCCCCCCBB?BECCC@BBCBBAA<A;;:
@ATNG8:03487:06760
GATGGTAGCTCACGTACGTCACACGTACTCATTCGTTTGGAAGAGACAGGTACGTTAATAGTTAATAGCGTACTTCTTTTTCTTGCTTTCGTGGTATTCTTGCTAGTTACACTAGCCATCCTTACTGCGCTTCGATTGTGTGCGTACTGCTGCAATATTGTTAACGTGAGTCTTGTAAAACCTTCTTTTTACGTTTACTCTCGTGTTAAAAATCTGAATTCTTCTAGAGTTCCTGATCTTCTGGGATGTGTGCGCAGTGCCTACCATCGAATCACGAAAGTCT
+
56AA9=BBBCCBBCCDCBBCA@@BCCBBBC@A?ACCC?C@C@CCCBBBC?CCBCC?B?BABB?B?BBCDBBCDD?BBCBB2?>;?@BB=BLBB?ACF@CC=?>BCBB?BBBBCCBC>BBB?B?A@@@AA::7:B@@<>>>>@?>>>AA@@?@@A<??A;??=A<AAAAAAAAA==>>@?5?>D8<<CCD/@A???188;;;;>===18988(6>BBD=D;AA=A>>>?@@<@<@A;;;@566<<6<///@76;>>AAAAA;??@<@????<>>>AAAA:?><<
@ATNG8:03488:06764
GATGGTAGAGAGACTGTAGCGCACCCAGAAGATCAGGAACTCTAGAAGAATTCAGGTTTTTAACACGAGAGTAAACGTAAAAAGAAGGTTTTACAAGACTCACGTTAACAATATTGCAGCAGTACGCACACAATCGAAGCGCAGTAAGGATGGCTAGTGTAACTAGCAAGAATACCACGAAAGCAAGAAAAAGAAGTACGCTATTAACTATTAACGTACCTGTCTCTTCCGAAACGAATGAGTACTATGTAGAGCTCTATACTAATCGAATCACGAAAGTCT
+
CCCD@BAABDDCBBBBBCDDCCCCC=CCC@DBBBCC@C?BBCCCDC?CC?C?CAA?ACCC/A=ACCDDBBBBBB<BCBBBBB5CC?C?BBB;BCDACCCCBBBDC?A=AC@CCC?CCCABBBBCCCCCBBBD?CDBB?BBBBBBAB>C@CBB?BCBDCCCA?ACAAAC?DD@>>?499<<<8?@><@@@@@2AA?B:::CD@@@8;8;@AD7;7;ADCE@DCCCCBC?B?BDC>BAA?A@ACCDBAAACCCCCAB?A@AAAA>=:>>==<@@AA:9929@??
@ATNG8:03493:06752
GATGGTAGTGATACAGATCAGACACCAGAAGATCAGGAACTCTAGAAGAATTCAGATTTTTAACACGAGAGTAAACGTAAAAAGAAGGTTTTACAAGACTCACGTTAACAATATTGCAAGCAGTACGCACACAATCGAAGCGCAGTAAGGATGGCTAGTGTAACTAGCAAGAATACCACGAAAGCAAGAAAAAGAAGTACGCTATTAAACTATTAAACGTACCTGTCTCTTCCGAAACGAATGAGTACAGAGAGTACGATATGTCTAATCGAATCACGAAATTCT
+
;;:@:>966<=CECCCCCDDCCA;;99@=?@BBBCC@B@BBBCBBC?BB9B=BBBBBBBA)3.38888?CDCCC:739====,=?:>2999&5@B?CBBB@B@9;89?CC@BA?=?;;59:9??>??AA;AA>?B;;;8;A@ABBCB@C@CBB@CCCBBBBB@DBBACB?BB?BCB:?::99+7<>8?@@@@2@A=999?@?>@@3:9,9876-52'29<>>;<;;;><<7<2449089:255=BBCC???BA??>==;??<;=>00,////5:9;7377)7<>?
@ATNG8:03494:06761
GATGGTAGGAGACACGTCGCACACGTACTCATTCGTTTCGGAAGAGACAGGTACGTTAATAGTTAATAGCGTACTTCTTTTTCTTGCTTTCGTGGTATTCTTGCTAGTTACACTAGCCATCCTTACTGCGCTTCGATTGTGTGCGTACTGCTGCAATATTGTTAACGTGAGTCTTGTAAAACCTTCTTTTTACGTTTACTCTCGTGTTAAAAATCTGAATTCTTCTAGAGTTCCTGATCTTCTGGATACACTCATGGCACCTACATCGAATCACGAAAGTCT
+
@DCC@BCCACBBDCCDBCCCCACCCCDCCD<;5;;;<7<EAF@BCBBBBB?BBBBB?B?BBBC?C?BBBBBB??@?BCBBD1B@>@>>?:?BAB?BBC=A@>@AACBB?BCCB@@@B>BB?9=9>AA>=?@@<@C@@<@@@@@@@@@??>>>AAB<>>><@@<A=@>==@BAAA;>>???5?=A:=>@@@/@BAAA9A==>@BA;==<@@@@/@===A=D=AA:?@AA888=B>>>>AAA688>;>BAA@?=>:::=ABA:>=>>@@??<>>>>>DD9>=>>
@ATNG8:03496:06751
GATGGTAGCATCATGCATATCTCACCAGAAGATCAGGAACTCTAGAAGAATTCAGATTTTTAACACGAGAGTAAACGTAAAAAGAAGGTTTTACAAGACTCACGTTAACAATATTGCAGCAGTACGCACACAATCGAAGCGCAGTAAGGATGGCTAGTGTAACTAGCAAGAATACCACGAAAGCAAGAAAAAGAAGTACGCTATTAACTATTAACGTACCTGTCTCTTCCGAAACGAATGAGTACTGCGTCTCACTCTCGCCTACCATCGAATCACGAAAGTCT
+
@AAB?BACABBCEBCBDCCCCFBBB?BAA>@BB@;?;@8?AAC@@?>AB<@=:C:::===+=143::9788777.;7;;:99'4?8C<CDD9BAB?B999@B@CD@D@BB>BDD?BBBBBBCAABJBDBBADABBBD@;;<@DAAB?B?B;;7;ABABCBD@B@A?BB@CFABAA399>=?8;;<8=>>??1@A>B787A?@>@8=6;522,5-5<@:96:@@@@?@=?@CDD>CCE=?@AAAABBBB@@ABBAA@@?ABA6;;A?@:::B@AAAA;;;64;:4
@ATNG8:03497:06761
GATGGTAGCTCTGCTCTGACTCTCGTACTCATTCGTTTCGGAAGAGACAGGTACGTTAATAGTTAATAGCGTACTTCTTTTTCTTGCTTTCGTGGTATTCTTGCTAGTTACACTAGCCATCCTTACTGCGCTTCGATTGTGTGCGTACTGCTGCAATATTGTTAACGTGAGTCTTGTAAAACCTTCTTTTTACGTTTACTCTCGTGTTAAAAATCTGAATTCTTCTAGAGTTCCTGATCTTCTGGATATGAGTGACTCGTGCTACCATCGAATCACGAAAGTCT
+
66>A<@CDCD=BBCCBBBBCCGCCBBBBCCCB?B@@@<AE@F@CCBBBBB@DDDCC@C?BBDD@D?CCCBCCCCC?CCDDD1DD@CBBB<BD@A?ACCBCC@BBBBDG@BBCCDDCC=AAC@C@DCCCABAB@CCFC?BBBBBBCCCCCBBBBAC@DBB?BC?B?BBCCCDDDD@CCCDC<B>A=??@@?,>D@BA>CCDBCBCCBC@BCCB5BBBBC@C@CC?BBCCBBB@C@BCCCBB@BBC?CCCBBCCBB::9CCCCCCAB>AAAAB?BCCCCCC>CBAB
@ATNG8:03498:06755
GATGGTAGCTCTGCTCTGACTCTCGTACTCATTCGTTTCGGAAGAGACAGGTACGTTAATAGTTAATAGCGTACTTCTTTTTCTTGCTTTCGTGGTATTCTTGCTAGTTACACTAGCCATCCTTACTGCGCTTCGATTGTGTGCGTACTGCTGCAATATTGTTAACGTGAGTCTTGTAAAACCTTCTTTTTACGTTTACTCTCGTGTTAAAAATCTGAATTCTTCTAGAGTTCCTGATCTTCTGGTGTCGTCTATCATGTACTACCATCGAATCACGAAAGTCT
+
AA<C?CC>@=B;;6==<=<@;99;;;566===;>>CC8B=9<><===<<<:<==6646:>=>?7<7;>=B;;<BB>;;;;;*5@:@FDC>BBCD?A<;7;B@BCBBBC@BBBBBBBB?BBB>B@CAAAA;;;=@@AB7;<BBBBBD@@ACCCBBD:;;C=AA<@7::ABBCBBB=>>>@@4@>D4:9BBB,@C;<<9;BCCCCCBBB@BDCC5C@@AC9;7;B>;;;A?@@?B?AAAA@@<@BC7;;AABABBBCAA;;;BBCAA=A=<;;+00>;<<=3?@@B
@ATNG8:03499:06769
GATGGTAGAGTACAGTGTAGTAGACCAGAAGATCAGGAACTCTAGAAGAATTCAGATTTTTAACACGAGAGTAAACGTAAAAAAGAAGGTTTTACAAGACTCACGTTAACAATATTGCAGCAGTACGCACACAATCGAAGCGCAGTAAGGATGGCTAGTGTAACTAGCAAGAATACCACGAAAGCAAGAAAAAGAAGTACGCTATTAACTATTAACGTACCTGTCTCTTCCGAAACGAATGAGTACGTGTGACGTACGTGAGCTACCATCGAATCACGAAAGTCT
+
9;::@A@?@@B@;;;;<<666<99;156>9<<=BBB>B@;55555<455:>8;;/0////$/)///9=;;<333(33:;:::9#94.59>>?2==>9;A;BCBB@B<A>AB?BCC@DFCAAACCCCCCC:;9E@B;;<@@@@@BAAA;@<@;;69AA@ABBC?CBBBBB@BB?BEB?B>><B:>>><?>EDD3BB?BBCCBAA==1818<==5;6;A@@A@BBCCBBB<@<:::/9A?799BFCCC?@?AAAACBBBBDCBBABBB?A999959>CBBBC>CCBB
@ATNG8:03500:06754
GATGGTAGGAGACACGTCGCACACGTACTCATTCGTTTCGGAAGAGACAGGTACGTTAATAGTTAATAGCGTACTTCTTTTTCTTGCTTTTCGTGGTATTCTTGCTAGTTACACTAGCCATCCTTACTGCGCTTCGATTGTGTGCGTACTGCTGCAATATTGTTAACGTGAGTCTTGTAAAACCTTCTTTTTTACGTTTAACTTCTCGTGTTTAAAAATCTGAATTCTTACTAGAGTTCCTTGATCTTCTGGATATGAGTGACTCGTGCTACCATCGAATCACGAAAGTCT
+
?ABB?BBC@CGCCB;;;<<<@A;;6@@>:=9<6;BBB=BB=A?ABBBGCC@CAA<;4;4:8:<7;7<><?@A>:?6?BABB3<A8;;=;;.;:;;285=8<?=?AA9:::>899;:8848B>9>99<=885<<6785<6<<=<<;>??===?;;;?8===39959975785575;377999.8064555555$/::;>1<1//(/655;;9<,7978'77986/6/68*//8<:875/5+2,2666:677;:>><;;=788=///::<>?==8=@;;:<>=<<888)8;:;
@ATNG8:03506:06752
GATGGTAGCACGAGTCACTCATATCCAGAAGATCAGGAACTCTAGAAGAATTCAGATTTTTAACACGAGAGTAAACGTAAAAAGAAGGTTTTACAAGACTCACGTTAACAATATTGCAGCAGTACGCACACAATCGAAGCGCAGTAAGGATGGCTAGTGTAACTAGCAAGAATACCACGAAAGCAAGAAAAAGAAGTACGCTATTAACTATTAACGTACCTGTCTCTTCCGAAACGAATGAGTACGATGAGATCTCGTGTGCTACCATCGAATCACGAAAGTCT
+
88898<==::;>665<==666<:994944.599955.54;<@AC>@@BB=@;996==>>>+<9<==;::99///(///:;<<+<:29.555&5<<9<:66;@<@@:@<<<7;C>05;::;;BBAAABB;;:B>BACE@@@@AAA;:8;@BCC@DCCCC@@A?BCB?>>;99139;17888818888?>C>C1:>8733;>>7756<-556937499C@B???>@@==9>9<??88859?=>ABBBBCBBBBBBA999AA=<;><949::;<8=>?:@AA<ACCB
@ATNG8:03506:06780
GATGGTAGCACGAGTCACTCATATCCAGAAGATCAGGAACTCTAGAAGAATTCAGATTTTTAACACGAGAGTAAACGTAAAAAGAAGGTTTTACAAGACTCACGTTAACAATATTGCAGCAGTACGCACACAATCGAAGTGCAGTAAGGATGGCTAGTGTAACTAGCAAGAATACCACGAAAGCAAGAAAAAGAAGTACGCTATTAACTATTAACGTACCTGTCTCTTCCGAAACGAATGAGTACGATGAGAGAGCTCTCTCTACCATCGAATCACGAAAGTCT
+
55<>:>CBBABBCCC9;6;;@@?@D=AA@7:;BB;;5;4;BAA@>@9;949<?@?BCDDD1C9??<;;;A<===6559<=<=)5:493=>?8@CCAJBDFCCCA@?@@BB>BDB=AA@A@CCCC;;;BBBCC?BBAB>B@@@BBAA=A?B;;:;ECCDBBC@CBBCBA?BB@>>??AA???8<<>;99999(9B???@ABBCCD<?;?@@A<?<@@BCC@BC@@@AB?A>AAC;B??<@A@AABCCBBCBCABCFC??;?===;;4;=<::5;ABBBCC=BCC?
@ATNG8:03508:06796
GATGGTAGACATATCGTACTCTCTGTACTCATTCGTTTCGAAGAGACAGGTACGTTAATTAGTTAATAGACGTACTTACTTTTTCTTGCTTTCGTCTTGCTAGTTACTACTAGCCATCCTTACTGCGCTTCGATTGTGTGCGTACTGCTGCAATATTGTTAACGTGAGTCTTGTAAAACCTTCTTTTTACGTTTACTCTCGTGTTAAAAATCTGAATTCTTCTAGAGTTCCTGATCTTCTGGCGCTCTGTCACGTCTGCTACCATCGAATCACGAAAGTCT
+
<@??7;=<:;;;;;;;;<>>=65555555::;7/0//(///)/:/4444388833-3-3-338-/)/----5----(-6;;;;+7869:::,33778,33886606///89=;9469:)/(/67786==476/.(.555566;:;522666728==9>8,5,5557;==>?57:777)73:-56552$25335,3/..339>>>.8888'2998?6@:@A9887@?>?=@=@<===;)///(//77778;>:>@999?AA@@=@00//*/>>?@@@:@@<>
@ATNG8:03511:06799
GATGGTAGTGTGTCTCTGAGAGTAGTACTCATTCGTTTCGGAAGAGACAGGTACGTTAATAGTTAATAGCGTACTTCTTTTTCTTGCTTTCGTGGTATTCTTGCTAGTTACACTAGCCATCCTTACTGCGCTTCGATTGTGTGCGTACTGCTGCAATATTGTTAACGTGAGTCTTGTAAAACCTTCTTTTTACGTTTACTCTCGTGTTAAAAATCTGAATTCTTCTAGAGTTCCTGATCTTCTGGGTCTCTCTCTCACGCACTACCATCGAATCACGAAAGTCT
+
DAAC@BCDCCCCBBABBCDDFECCBDCCCCAA?ABBB<BB?A?BBBBBBC@CCDBB@CACCCC@C@CCCCCCCCC?BAAAA0BB@BBCL?CC@A=@BC?CC@CBBCCD@EEGCECBB?BCD?C?CEECCBBC@DDCC?CBCCCCCCCCCDBBBDC@CAA?AC?B@BCBAAACCC@CBBBB8A>D>BBBB@0?@99:7;BBBCCCCAA?BMJI5DBBCCACABB>BBBBBBB?C@CCCBCB=@@BB<BBBECBBBBBBBBBBA@@C@BBBCC@BBFCBBB>BBBA
@ATNG8:03512:06763
GATGGTAGTGATACAGATCAGACACCAGAAGATCAGGAACTCTAGAAGAATTCAGATTTTTAACACGAGAGTAAACGTAAAAAGAAGGTTTTACAAGACTCACGTTAACAATATTGCAGATAGCACACAATCGAAGCGCAGTAAGGATGGCTAGTGTAACTAGCAAGAATACCACGAAAAGCAAGAAAAAGAAGTACGCTATTAACTATTAACTTACCTGTCTCTTCGAAACGAATGAGTACGATGAGATCTCGTGTGCTACCATCGAATCACGAAAGTCT
+
A@@A=@B>00/:<9:<;?;<>;;;B7;?B8<ABBBC@C>BBB@@>?;9:689=A@AAFCC2A;??8@AAAB???8?@@A@@@1?@>@5;;;*;@@>A;;;BB;;;?B?AB>BCB?B@@@@@@@A888??9=8858BBB==>BC?B?BCC?B>?;A=9948>>>88177/7>?8<<7773&333,3999;+::5:::;@;=>D:=:>@AA5:3:85//)///-779+//;;4;BB@@@@BBBABBBA;;;:;;::999<>:>??B@AA@;?@9999B9@ABA
@ATNG8:03514:06775
GATGGTAGGCGACATACATACGCGCCAGAAGATCAGGAACTCTAGAAGAATTCAGATTTTTAACACGAGAGTAAACGTAAAAAGAAGGTTTTACAAGACTCACGTTAACAATATTGCAGCAGTACGCACACAATCTAAGCGCAGTAAGGATGGCTAGTGTAACTAGCAAGAATACCACGAAAGCAAGAAAAAGAAGTACGCTATTAACTATTAACGTACCTGTCTCTTCCGAAACGAATGAGTACGATGAGATCTCGTGTGCTACCATCGAATCACGAAAGTCT
+
8;<A<==A?BB@==>??DDDAACDD?BBC@BBBA;;4;=BACBCBC@CD@D@A@?;;;;;*:>@CCCHICCCCC?CCBBBBB1BB@D<@@@8ACCBCCC@CCCCC?B?BB?BDD@CABBBCCCBBBBCBBBCACCCC?BBCCB@@@:?:???<ACCDDCCC?CCCDCC@CB>AA@9?>987.9@@?ABBBB3BB@CA@ABCCEC>A>AABC<?=?BCBB@CC@@@BB?B@BCC>DCD?BABBBDBAAABBBBB@=><BA>>>B>><:AAAB<@AAABBB=B@AA
@ATNG8:03516:06794
GATGGTAGCTATACGTATATCTATGTACTCATTCGTTTCGGAAGAGACAGGTACGTTAATAGTTAATAGCGTACTTCTTTTTTCTTGCTTTCGTGGTATTCTTGCTAGTTACACTAGCCATCCTTACTGCGCTTCGATTGTGTGCGTACTGCTGCAATATTGTTAACGTGAGTCTTGTAAAACCTTCTTTTTACGTTTTACTCTCGTGTTAAAAATCTGAATTCTTCTAGAGTTCCTGATCTTCTGGGTGTATCAGCGAGTATCTACCATGAATCACGAAAGTCT
+
88@?@C?CCCCCCCCCCBBEDDEBBB@@@BBA>BA@@<AD@G@C@@@CBC@DDBAB?C?CBBB?B?AAABBBBAA>999999%8;97>??:>CBB?ACC@CB<>>@BBB>ABBBDD@A=BBB=@?>@@@>?;=7=A?@6=:::::==>@@@B@@;;6;>=9;;5;;???BC??98168979,919166778(596756'59:9777955.5DCD*A:=>A=B<??<@A@@@??=A=AC?>>=4:888)8<<<==>>???>>>BAAA@5:://,/<;6-,,)----
@ATNG8:03475:06817
GATGGTAGCAGACGTGACAGAGCGCCAGAAGATCAGGAACTCTAGAAGAATTCAGATTTTTAACACGAGAGTAAACGTAAAAAGAAGGTTTTACAAGACTCACGTTAACAATATTGCAGCAGTACGCACACAATCGAAGCGAGTAAGGATGGCTAGTGTAACTAGCAAGAATACCACGAAAGCAAGAAAAAAGAAGTACGCTATTAACTATTAACGTACCTGCCTCTTCCGAAACGAATGAGTACTGCGTCTCACTCTCGCCTTCCATCGAATCACGAAAGTCT
+
CBBB?CCCBBBB;;9B@?ABCFCCF@BBC@CDCCBC@B?BBBAABC?BB?C?BB99:AA@/@=@ABBBBBBBA@8?=;;:::*:?;;;@@@7BCCACCACBBC;;8;?BC?BCB@CCBBBCGGCCBBBBBCD@CCCC?BBCDD??=@@CAB>CBBBBBDC?BBBCBB@BC@:9:@AAAAA=@>>;::9:9:%:>;=:7:A=C>@5;5:99808:==BAA?AAA?C@?=@@CCC>@@@=@?BBBABBBABBABCBBBCBBBC?B?B@CBBBB>A@BB???<?CBB
@ATNG8:03476:06819
GATGGTAGCTATACGTATATCTATGTACTCATTCGTTTCGGAAGAGACAGGTACGTTAATGGTTAATAGCGTACTTCTTTTTCTTGCTTTCGTGGTATTCTTGCTAGTTACACTAGCCATCCTTACTGCGCTTCGATTGTGTGCGTACTGCTGCAATATTGTTAACGTGAGTCTTGTAAAACCTTCTTTTTACGTTTACTCTCGTGTTAAAAATCTGAATTCTTCTAGAGTTCCTGATCTTCTGGATAGCGACGCGATATACTACCATCGAATCACGAAAGTCT
+
?@FH@FC@ABCCC@@@CCCCCDDCCCBAABBC?CBBB>BDAEAEBAABDF@BBBCC?C?CD?B?B?BBCCAABCC??????.?A=A@CD>DCBB>AAA>AA=?>@BBB@BBBBBBBB?CAC?A<==>A??@A=AAAA9==>?C===?DDA@:::A<ABA=<=:==@?????@@@<???AA5A5;5;;:::+;@@@@9@@@@BD??>=08878(8<<?A=A<AA=>>===??9=:=A==::7:?F=AA??A@A@??777@AAAAAD<:99?A=BA;==@>8@=<;
@ATNG8:03477:06800
GATGGTAGACACGTGTGCTCTCTCGTACTCATTCGTTTCGGAAGAGACAGGTACGTTAATAGTTAATAGCGTACTTCTTTTTCTTGCTTTCGTGGTATTCTTGCTTAGTTACACTAGCCATCCTTACTGCGCTTCGATTGTGTGCGTACTGCTGCAATATTGTTAACGTGAGTCTTGTAAAACCTTTCTTTTTACGTTTAACTCTTCGTGTTTAAAAATCTTGAATTCTTACTAGAGTTCCTGATCTTTCTGGTAGAGCGTGCATATATCTACCATCGAATCACGAAAGTCAT
+
55;=7<AC@@B;96><;<?@@>>=>666<;;;9=<@@:@D=@<@@@>>AA6;9?>;7@7?;AA<A>AABABA?886;?BBB1A@::8;=3;:9;*0//(//(///(/77178;;<:<:82226;69:@8827738=660//.7778225><;5555.52568:4:37:===;>=@<>@AAA.93:<1:;>?>/;=766.71///<7<:=;::/::::*::;5;>9>9==5;;986---06*--35555)5<<7=?>>>8889>==>>>>>@AA395555+589558>7>888=
@ATNG8:03477:06813
GATGGTAGCACGAGTCACTTATCCAGAAGATCAGGAACTCTAGAAGAATTCAGATTTTTAACACGAGAGTAAACGTAAAAAGAAGGTTTTACAAGACTCACGTTAACAATATTGCAGCAGTACGCACACAATCGAAGCGCAGTAAGGATGGCTAGTGTAACTAGCAAGAATACCACGAAAGCAAGAAAAAGAAGTACGCTAATTTAACTATTAACGTACCTGTCTCTTCCGAAACGATGAGTACTGCGTCTCACTCTCGCCTACCATCGTATCACGAAAGTCT
+
448<7:;9;944999:95516<<:>@>666;;;<8=5:544:88388-4.44549999):8=<<<;;<;::;4;;<?A??+<<7;7;<<.::8288333443;7;7;:7933.33;888333865-----3-/4<7;344488918.3/91///:/3336;333;:5:=055<5::;::2833-33333$33-397766//(/6.606933,317777817;;333;6<6887..///-76//////8888===887:99*//.(.3//7=<<9574>6BBB?
@ATNG8:03477:06829
GATGGTAGTGCGTGAGAGAGAGACCCAGAAGATCAGGAACTCTAGAAGAATTCAGATTTTTAACACGAGAGTAAACGTAAAAAGAAGGTTTTACAAGACTCACGTTAACAATATTGCAGCAGTACGCGCACAATCGAAGCGCAGTAAGGATGGCTAGTGTAACTAGCAAGAATACCACGAAAGCAAGAAAAAGAAGTACGCTATTAACTATTAACGTACCTGTCTCTTCCGAAACGAATGAGTACGAGAGAGCACACGTGTCTACCATCGAATCACGAAAGTCT
+
55>?;>BCCCCCBBBCCCCCCCCCC>CCC@BBBBBB@C@CCCCCBC?CC?B@BA@9:9::)9?BABBBBBB@A@8>??@@AA2AD?B?BDD;CCD@CABADDD@@<@?BA?BCB>BBCCCCCCBAACDCCCB?CCCC>@@B@?@BB?B@CCC@AAACCCCC?AAABBB?BB?988;????=8>==998888(/<6>///==@@F8;7;>>>1817ACAB@BCBBABA=A>ACC>DBB?BCCCBBBBBBCCABBBBBBBBBBBBBC>BAAAB@CCBBBCB=B:::
@ATNG8:03478:06808
GATGGTAGACACGTGTGCTCTCTCGTACTCATTCGTTTCGGAAGAGACAGGTACGTTAATAGTTAATAGCGTACTTCTTTTTCTTGCTTTCGTGGTATTCTTGCTAGTTACACTAGCCATCCTTACTGCGCTTCGATTGTGTGCGTACTGCTGCAATATTGTTAACGTGAGTCTTGTAAAACCTTCTTTTTACGTTTACTCTCGTGTTAAAAATCTGAATTCTTCTAGAGTTCCTGATCTTCTGGACACGCGCACTGACACTACCATCGAATCACGAAAGTCT
+
55>>:ABBABAAABA;65;<<<BBEBBBCCBB@CBBB>BC@C@CCBCBBB>@@B@@<@@AAAD@C?AAACBAABB>?AAAA1@@<??AA;AAAA?BAA=AC;?999;>;?BBBCBCA;<9<=A=@@@B==>>=AAAA<>=@???>>>@@@A@>==:6666//*/9=<@@AAB>>:>=EDD1;5;5;=>>>/>A;;;3;>===>?>>>:>?>>/?;;;A=C=AA=AD====>:>=AAAC=<:=>>=A??>AAAA@<<=@@@667?;?>>>@<>>>@@@B:A===
@ATNG8:03478:06812
GATGGTAGTGATACAGATCAGACACCAGAAGATCAGGAACTCTAGAAGAATTCAGATTTTTAACACGAGAGTAAACGTAAAAAGAAGGTTTTACAAGACTCACGTTAACAATATTGCAGCAGTACGCACACAATCGAAGCGCAGTAAGGATGGCTAGTGTAACTAGCAAGAATACCACGAAAGCAAGAAAAAAGAAGTACGCTATTAACTATTAAACGTACCTGTCTCTTCCGAAACGAATGAGTACTATGTAGAGCTCTATACTACCATCGAATCACGAAAGTCT
+
;@AA8>:5555BABBBAAB@@B<<<96667<::///6:5///??8:78713:77443<;<)8278:933/;9992///::::+:;5<.444&5@@>@;::9;=:;6:=AA;A@@<@ABACDCDHCCCBBA;:6;ABC:;;EDCBAB@C@BBA=AAA@@@@@@BBBDBB???=?BA6=>>><5;70)/9::;:%00*/:>??BA@?=?<55=:+67(6=A;;7;?>>959?=9<AB<=BB>BB@@@@A999BBBABAB???=685;;:5?>85749965889.7;;=
@ATNG8:03479:06833
ATGGTAGCAGACGTGACAGAGCGCCAGAAGATCAGGAACTCTAGAAGAATTCAGATTTTTAACACGAGAGTAAACGTAAAAAGAAGGTTTTACAAGACTCACGTTAACAATATTGCAGCAGTACGCACACAATCGAAGCGCAGTAAGGATGGCTAGTGTAACTAGCAAGAATACCACGAAAGCAAGAAAAAAGAAGTACGCTATTAACTATTAACGTACCTGTTTCTTCCGAAACGAATGAGTACGTGTGCGACGTGTCTCCTACCATCGAATCACGAAAGTCT
+
5>>9=???<<==C;;;>><;A;BB?BBB?B;55==39.44444<=9>A7=9?A998BBB+@=@BB@@@AB?@?9;;=9999(44.57===166???;A;=@=@@;?=@@:?AA?BBBBBCBBBBCAA@BBA?D@;;7;BBBBC;:8;@ABB?BBBAACEE?BBBA@@=>;59;;)//;;;3//31777777#774;:;;:<7C;15036//(/*/;@AC?AACF>BB?B?BCC>C@@<?B9::AAAAAA???BA???99:A?@@A=@??@@<@>?>??@9@;;;
@ATNG8:03480:06800
GATGGTAGCGCACACTAGATACAGTACTCATTCGTTTCGGAAGAGACAGGTACGTTAATAGTTAATAGCGTACTTCTTTTTCCTTGCTTTTCGTGGTATTCTTGCTAGTTACACTAGCCATCCTTACTGCGCTTCGATTGTGTGCGTACTGCTGCAATATTGTTAACGTGAGTCTTGTAAAACCTTCTTTTTTACGTTTTACTCTCGTGTTAAAAAATCTGAATTCTTCTAGAGTTCCTGATCTTCTGGGATGTGTGCGCAGTGCCTACCATCGAATCACGAAAGTCT
+
55;>8=<;9;;CABBCCCBCBCCCAAABD;;5<;;;099257=<>>=<=8<@ABB>A5;<;;5;5:??>>00//)/////$/17183444&4::>4955259255::00-0A>>??CE?A@@6;4:AA@@A;;59A;;59A;9:@@@CEECCCB;:5;;;5:B?B@CCBCBBB;;5;;;;;.:4:4599999$995595*9:@A@<@;6915====&=<;@;8<9=>9@@@;;9@;@@CCBBBC@BBCC>D<<;;CCCCDEBBBD@BBCABCC@@>@AAB<<;0;;;;
@ATNG8:03481:06829
GATGGTAGGCAGGACGTGACAGAGCGCCAGAAGATCAGGAACTCTAGAAGAATTCAGATTTTTAACACGAGAGTAAACGTAAAAAGGAAGGTTTTACAAGACTCACGTTAACAATATTGCAGCAGTACGCACACAATCGAAGCGCAAGTAAGGATGGCTAGTGTAACTAGCAAGAATACCACGAAAGCAAGAAAAAAAGAAGTACGCTATTAAACTTATTAAACGTACCTGCCTCTTCCGAAACCGTATGAGTACGATGAGAGAGCTCTCTCTACCATCGAATCACGAAAGTCTT
+
444;37//)///)//9//55599<<<<166<7;54444.4.4:<8:::2559>8==;/////$/(//8//3333==36677777$/)/)/)/99+9;;9>==;=9555.4.4<599:7<;;;?>@AABCB:995939:972777//)///)549997<555<:::6::;=<;5//*///3676:>544468888888#660///868577055...(.6055.5-//9)///)//:596888(3-3:8333333333798333;;9888:::6:;65....352-//7919;33.
@ATNG8:03484:06840
GATGTAGGTGCATGAGTGTATCCAGAAGATCAGGAACTCTAGAAGAATTCAGATTTTTAACACGAGAGTAAACGTAAAAAGAAGGTTTTACAAGACTCACGTTAACAATATTGCAGCAGTACGCACACAATCGAAGCGCAGTAAGGATGGCTAGTGTAACTAGCAAGAATACCACGAAAGCAAGAAAAAGAAGTACGCTATTAACTATTAACGTACCTGTCTCTTCCGAAACGAATGAGTACGATGAGAGAGCTCTCTCTACCATCGAATCACGAAAGTCT
+
BCCBBBB?BBBBCCBBCCDDBC>BCCACCCC??=@?AADCBBC@CC?B?BBBBBDDD2B?BBBBBBBABBD=A?88788(8@;B?CDD:AAB>A?>:>AA;;7;:=<5://,/:===<@@BB@>>>>>>:<=<C;<<>AA@<<:<:?@B@AA@@>AAA:>>=>BB>A@>ABB>BB>>@7>>=;?????/6738AAABCAAA<@<@===<A;AA==?:??A?;=<=A:>=A:@BB@>>>BBBDBA::;@@A???>>>>>>ABD;?:::?:?@=>>AE9>===
@ATNG8:03491:06816
GATGGTAGTACATGATAGACGACACCAGAAGATCAGGAACTCTAGAAGAATTCAGATTTTTTAACACGAGAGTTAAACGTAAAAAAGAAGGGTTTTACAAGACTCACGTTTAACAATATTGCAGCAGTACGCACACAATCGAAGCGCAGTAAGGATGGCTAGTGTAACTAGCAAGAATACCACGAAAGCAAGAAAAAAGAAGTACGCTATTTAAACTATTTAAACGTACCTGTCTCTTCCGAAACGAATGAGTACGTGTGCGACGTGTCTCCTACCATCGAATCACGAAAGTCT
+
;>CG@BBBBBDBBB;96@=@@@@AD>@9;86=>=>@+0+/7:78:??540458;9::;;;;#5.5:9<7:>/0)/:/99//////#/;.44)5>>+>@@8;;;@AAB;;;)45:<9A<A:>=<<AAA@@@C@@@BBB?BBBD9;;B@;;;;7;?@AB?BBABB@@@@DB@CBA?BE?BBD=?>?>>78994737787$8757737;;?97:)::,:=:::+97(3<@9;7;<<<B=B?B@BCC?CCB;;;@@@??=::9??;;<<?@@@@B>BAA<@??>A?CBCBBCG?BAAD
@ATNG8:03491:06819
GATGGTAGGCGATAGTGAGACGCAGTACTCATTCGTTTCGGAAGAGACAGGTACGTTAATAGTTAATAGCGTACTTCTTTTTCTTGCTTTCGTGGTATTCTTGCTAGTTACACTAGCCATCCTTCTGCGCTTCGATTGTGTGCGTACTGCTGCAATATTGTTAACGTGAGTCTTGTAAAACCTTCTTTTTACGTTTACTCTCGTGTTAAAAATCTGAATTCTTCTAGAGTTCCTGATCTTCTGGGTGCGCTACAGTCTCTCTACATCGAATCACGAAAGTCT
+
AABC@?CD?A:66:;;===A666;A@BABB;;5;BBC=CD@D@CFBBDCC@CCBAA<@<@>?@<@<@A@D@???A9>@BBC1BA=A987,3?AC?DGC=?>;>>@@9949BAAABCG@CBC<A:==???AB?BBBB?B???AAB?;;CBAA>==5;;;5;?=@=?????@???:==@@@5?:>488888(8<:::-87;:==<<9=48788*7///=496>>388?>9::<@:>>>???1//::1///:;=@@@@@@@>>>???===BB=@@@@::90:;==
@ATNG8:03495:06835
GATGGTAGCTCTGCTCTGACTCTCGTACTCATTCTGTTTCGGAAGAGACAGGTACGTTAATAGTTAATAGCTGTACTTCTTTTTTCTTGCTTTCGTGGTATTTCTTGCTAGTTACACTAGCCATCCTTACTGCGCTTCGATTGTGTGCGTACTGCTGCAATATTTGTTAACGTGAGTCTTGTAAAACCTTCTTTTTACGTTTTAACTCTCGTGTTAAAAATCTGAATTCTTCTGAGTTCCTGATCTTCTGGTGTCTGATCTGTATCACTACCATCGAATCACGAAAGTCT
+
:<4;64999;55;==>@B;;;9966=<::944.44///(/7)/)/667:<=7A@733,3,3337,3,388;?3733348=====&<;7;888189>93=7//(/9(////9;6;::///;;6;?B>B@CBBBCCCC@CBBC@DDDCBBCCBBCAA@@@B5;;;;.;B:B?CCB@>>;55.55555066;8<<<<;(:<5555&5.9=9>;////)/777'79999.925>;><>/00*/4<<7<@B=AB@>BBBBBCEBBBBCCCC@@A@B5;;??>;@BBCCCC:::BA
@ATNG8:03496:06810
GATGGTAGAGTATCATGTGTATCTCCAGAAGATCAGGAACTCTAGAAGAATTCAGATTTTTAACACGAGAGTAAACGTAAAAAGAAGGTTTTACAAGACTCACGTTAACAATATTGCAGCAGTACGCACACAATCGAAGCGCAGTAAGGATGGCTAGTGTAACTAGCAAGAATACCACGAAAGCAAGAAAAAAGAAGTACGCTATTAACTATTAACGTACCTGTCTCTTCCGAAACGAATGAGTACACATCGTCGTGTCGTGCTACCATCGAATCACGAAAGTCT
+
:@@@<?CBBBBB9;:@A@@AAAABB?@@A@BAAAAA=@>@CBBB;;8;A?B@CCB;;;;;*;6A@CEB>C@;;;0<@AAABB0BB>B4<;;6;CC?CBBB@@@@@=@@CC@AAA>AABBCCBBBBDCCCCCC?BBED@B@@@:;;A>B?B;;6;BBAAB@@;@A@AAB@AA?BAA;??@@@9AAA=ADCDCC)BB?9:9B@?=?A3947<<<8:5;:AAC=AABBA@A6:6:BB<BFE@ABBCCEBCBBBA??@BCBBCECBBBBB?AA????CC:9;9A:@=?@
@ATNG8:03496:06833
GATGGTAGCGCACACATAGATACAGTACTCATTCGTTTCGGTAAGAGACAGGTACGTTAATAGTTAAATAGCGTACTTCTTTTCTTGTCTTTCTGTGGTATTCTTGCTAGTTACACTAGCCATCCTTACTGCGCTTCGATTGTGTGCGTACTGCTGCAATATTGTTAACGTGAGTCTTGTAAAACCTTCTTTTTACGTTTACTCTCGTGTTAAAAATCTGAATTCTTCTAGAGTTCCTGATCTTCTGGATAGCGACGCGATATACTACCATCGAATCACGAAAGTCT
+
48::7<;?>:;;;;;B=BB><<;;;;955;@:5???B8?A595.5995555.596557;44499.55)59;95554:399;;+44.44:::(43338288829;799;;:B?BCCCCCAB@BDDAD@DBBBBAAB=A@BB<;;;BABBCCIICC;;;DADBB?BC@D@BBCCCCBBB=@;;;;.;>C5;;;;;*;BBCG=BBCBCCCCCC@CCCC5CBCBB@C@CCACECCC::;;ADCCCCC@DBB?BCCCBCC@@@BBBCCCCCBB>BBBBB@CCCCCEE=B;;;
@ATNG8:03498:06842
GTTGGACGAGCGTCTGAGAGGTACTCATTCGTTTCGGAAGAGACAGGTACGTTAATAGTTAATAGCGTACTTCTTTTTCTTGCTTTCGTGGTATTCTTGCTAGTTACACTAGCCATCCTTACTGCGCTTCGATTGTGTGCGTACTGCTGCAATATTGTTAACGTGGGTCTTGTAAAACCTTCTTTTTACGTTTACTCTCGTGTTAAAAATCTGAACTCTTCTAGAGTTCCTGATCTTCTGGTGTCTGATCTGTATCACTACCATCGAATCACGAAAGTCT
+
BD@B?BBBB@?@ABBAC>CCACFCCD@A<@@@@8>B4:79<=C>AB?BBBBC@D?BBBB@C=?>?>>BBBCABCBBA2@@;A;::8:BBD@BBC?BA499AA@A@BBBBCBBBABAA?C@CB>>>CCC?ABBC?DBBAAABBB@AAAAA>>;;:;<@@=A=B@@@@:@BA:==?>>/=9@7<;EEE.=====5=898???B<<8;BBB/AAABB?BBAB@BBBAAAB?B@BBBCAA9::A??999??A???CFCBBABBAC@AAA??;?@AAABC:??@?
@ATNG8:03501:06805
GATGGTAGACACGTGTGCTCTCTCGTACTCATTCGTTTCGGAAGAGACAGGTACGTTAATAGTTAATAGCGTACTTCTTTTTCTTGCTTTCGTGGTATTCTTGCTAGTTACACTAGCCATCCTTACTGCGCTTCGATTGTGTGCGTACTGCTGCAATATTGTTAACGTGAGTCTTGTAAAACCTTTCTTTTTACGTTTTACTCTCGTGTTAAAAAATCTGAATTCTTCTAGAGTTCCTGATCTTCTGGAGATATCATCAGCGAGCTACCATCGAATCACGAAAGTTCT
+
55B>7;ACCEBBB>>966<>>=BAABBA@B?A=BCDI@DC?C@BCBBAAA=ABBDD@E?A?BB?B>??AA@?<;;677888'7>6>=<>6??>?9?>><AB<@??;>?8=>;;?>>>;9==:@<A>==??AA=B@>?188;;>>?>ABBA=;;;=8==><==:=:::=///=::16::99+9-55(55555'/8////&....66667749A;A;%2255:5>0896;;:<<9<7?9@@BA==::@@7=///==:77;BAA@@?;;;B<;;;@?8==:::::1//+/=
@ATNG8:03503:06844
GATGGTAGCTCACGTACGTCACACGTACTCATTCGTTTCGGAAGAGACAGGTACGTTAATAGTTAATAGCGTACTTCTTTTTCTTGCTTTCGTGGTATTCTTGCTAGTTACACTAGCCATCCTTACTGCGCTTCGATTGTGTGCGTACTGCTGCAATATTGTTAACGTGAGTCTTGTAAAACCTTCTTTTTACGTTTACTCTCGTGTTAAAAATCTGAATTCTTCTAGAGTTCCTGATCTTCTGGACAGAGTGTGCAGATACTACCATCGAATCACGAAAGTCT
+
55<=9>CCCBBB@@;>666B<==BBAB@@:;;?CDCC=BB8<7<;BBCCF@CCBCD@C@BCCC@C?BBCC?@?BB?BABBB2C@;A99927<=?9?:@=@B?BAAB995:ABBCBBE?AAB?BA>>>A>>>@<????<?@???>>>ABB:;;;;;5;>>:;:7<=@@AB???AA<A::;:1;:@<?DCDC/>AABA:@>>>A?>;<<4::::*;===A=B=BA=>>?>;;;=B=B@>>==8==?;@A>>>@@A@?@>>>>??AAA<?>>>?<???B@@@:@>>=
@ATNG8:03504:06824
GATGGTAGCACGAGTCACTCATATCCAGAAGATCAGGAACTCTAGAAGAATTCAGATTTTTAACACGAGAGTAAACGTAAAAAGAAGGTTTTACAAGACTCACGTTAACAATATTGCAGCAGTACGCACACAATCGAAGCGCAGTAAGGATGGCTAGTGTAACTAGCAAGAATACCACGAAAGCAAGAAAAAGAAGTACGCTATTAACTATTAACGTACCTGTCTCTTCCGAAACGAATGAGTACTGCGTCTCACTCTCGCCTACCATCGAATCAACGAA
+
48::.5555=<<<>?=666>445;949<<7<@;;55.5655555995:>:>8<<665<<<+=9<>=;;;::98;13455;;;'55058==>2<<<8=000A<<000/7;;7==A>???A@@@CDBAA@AB:;5;@?@>???@?>AC4;4:::2999>??>@<A>>;;A?DC@BBB=>>>>>8>??:?@@@>,792878ACBBB=<A26655;A;@AA@@<@::<<33-3-3380833-/66///:655//////:98455<9><;68-,,,,2,,(-///
@ATNG8:03504:06842
GATGGTAGCTCACGTACGTCACACGTACTCATTCGTTTCGGAAGAGACAGGTACGTTAATAGTTAATAGCGTACTTCTTTTTCTTGCTTTCGTGGTATTCTTGCTAGTTACACTAGCCATCCTTACTGCGCTTCGATTGTGTGCGTACTGCTGCAATATTGTTAACGTGAGTCTTGTAAAACCTTCTTTTTACGTTTACTCTCGTGTTAAAAATCTGAATTCTTCTAGAGTTCCTGATCTTCTGGATAGCGACGCGATATACTATCGAATCACGAAAGTCT
+
BCBD@CCBBBBA@@>BBBBBBBBBBCBBCC@A?ACCD?CC?C@CCCBBBC?CCCBB?B@BBBB@BACBBBBC@@@=@@@@>.>?399:9,9B@@<A?B?BB?BAAB?><?BBBBBBC=A@C?D?????<==><?@@@8;;@@AAAAAAD>>>>>@<???<@B<?;?AAA@@@BC<?>>>>2><@=??AAA/A?>?@9@778A?>===7=>=>/?;<;B=C;>><@@@?AAB<A<AA@@>>;>@>=B>>>???<>>@??@AAA>>=@>=9<>?9:8@8@<==
@ATNG8:03505:06845
GATGGTAGGCACTGCGCACACATCCCAGAAGATCAGGAACTCTAGAAGAATTCAGATTTTTAACACGAGAGTAAACGTAAAAAAGAAGGTTTTACAAGACTCACGTTAACAATATTGCAGCAGTACGCACACAATCGAAGCGCAGTAAGGATGGCTAGTGTAACTAGCAAGAAGACCACGAAAGCAAGAAAAAGAAGTACGCTATTAACTATTAACGTACCTGTCTCTTCCGAAACGATGAGTACTGTATCTATGTGTGCGCTACCATCGAATCACGAAAGTCT
+
59;<8<=>8:;:554999559555;1;:;8=;;;;;7;7;;>===C<CC?A>ABBA@A@@0@499<;::>;333(33444444#5949.55506<=9>>>666>>C?C@BA=B@@;@AA>@@AA><CCCBBBB@ABBB>@@AAAB=B>@=@9;4:??AAB>B?BAA=00+00*/6838988817738<==?=,;;.339:>;77<4:48==>;@;ABABA>AB@??AA==>>@A8A000:=8=BBB777<7338;?;BABAA6655777;;277<7?:;3:348
@ATNG8:03506:06821
GATGGTAGCGCACACATAGATACAGTACTCATTCGTTTCGGAAGAGACAGGTACGTTAATAGTTAATAGCGTACTTCTTTTTCTTGCTTTCGTGGTATTCTTGCTAGTTACACTAGCCATCCTTACTGCGCTTCGATTGTGTGCGTACTGCTGCAATATTGTTAACGTGAGTCTTGTAAAACCTTCTTTTTACGTTTACTCTCGTGTTAAAAATCTGAATTCTTCTAGAGTTCCTGATCTTCTGGGATGTGTGCGCAGTGCCTACCATCGAATCACGAAAGTCT
+
;;BB;BBBCBCCBCCBBABCCBBBCC@@@@;;2;AAB=CL@C@BCCCCCC?BBB;;::=BBDC?C@DDCBCBBBB=A@BBB0A@7::AB;BBAB=B9;59A599@BBC@BCGCDCCB?BBB>@>AEBA@B9979BBB?C:::BAAACCCBBBCCC@CCB@DD?B?CCBC@A@EE@CBAAA7A=A5;;@@@,>AAAA<B@@AAB;;<B=BABA,AAB<;:<?CC=BABABCB>@>@BCBBC@BCCC=B;;;BBBBCBBBBAGADDC@BCBGE<;<CECCE?HAAB
@ATNG8:03508:06812
GATGTAGTGTCATATGAGAGTGTGTACTCATTCGTTTCGGAAGAGACAGGTACGTTAATAGTTAATAGCGTACTTCTTTTTCTTGCTTTCGTGGTATTCTTGCTAGTTACACTAGCCATCCTTACTGCGCTTCGATTGTGTGCGTACTGCTGCAATATTGTTAACGTGAGTCTTGTAAAACCTTCTTTTTACGTTTACTCTCGTGTTAAAAATCTGAATTCTTCTAGAGTTCCTGATCTTCTGGATAGCGACGCGATATACTACCATCGAATCACGAAAGTCT
+
BBABBDDBBCBDBBBCCCCBCCCCBBBDDBB?BCDD=BB?D@DDCECCCACCCCB@B@CCED@DBCBCCBCCCC@BBCCB1BC>@ACE>CCCC?BCBAGF9::BBBC@BCCCCCCC?AAC@CADCCCBBACAEHCC@BDBBBCAAACCCCCCCC@FBB>BB@C@CCBCBBCBB?A@@@@9@=@>;;;;;*;BABB>BDDCDCCCCC@DDGH5CAABCAIACC@CDDDBA@>@?AABBBD@CCC@CBBBBCCBBBBBAAADDDCC@AAACC?BBBBCCD>D;::
@ATNG8:03510:06806
GATGGTAGCGCACACATAGATACAGTACTCATTCGTTTCGGAAGAGACAGGTACGTTAATAGTTAATAGCGTACTTCTTTTTCTTGCTTTCGTGGTATTCTTGCTAGTTACACTAGCCATCCTTACTGCGCTTCGATTGTGTGCGTACTGCTGCAATATTGTTAACGTGAGTCTTGTAAAACCTTCTTTTTACGTTTACTCTCGTGTTAAAAATCTGAATTCTTCTAGAGTTCCTGATCTTCTGGGATGTGTGCGCAGTGCCTACCATCGAATCACGAAAGTCT
+
CA@A:>666;@BBBBDFHICCCCDDCBCBB9;4:>@@8==:=9=BBBCCF@BBECC@C@BCCG@C@BCEBBB>>A;?AAAA0AA<A@BB=AA@@9@>A;?A999AFCDBCCCAA@@@<ACD?BACCECCCCDADGCC@ABBCDECBBBCBBBCCC?B::7;A?A@CBBB@AACD?@@BBB7B>B<@ABBA,@@;;;0;AABBBBBBB>BAAA,AAABC@BGDCADCCBCBB?B?AABB@@>@BBD=B;;;BBBBBBBCCCC@BBB@BBEBB?BCCBCCC>CDBB
@ATNG8:03471:06855
GATGGTAGTGCGTGAGAGAGAGACCCAGAAGATCAGGAACTCTAGAAGAATTCAGATTTTTAACACGAGAGTAAACGTAAAAAGAAGGTTTTACAAGACTCACGTTAACAATATTGCAGCAGTACGCACACAATCGAAGCGCAGTAAGGATGGCTAGTGTAACTAGCAAGAATACCACGAAAGCAAGAAAAAGAAGTACGCTATTAACTATTAACGTACCTGTCTCTTCCGAAACGAATGAGTACTACTCTCAGAGACACACTACCATCGAATCACGAAAGTCT
+
//7748?BBBBBCCDCCCCBBBAA@:@CC@BBBC;;7;=AABAAAC>A@:?4<?997333$3288<AA@A@???5==;:999$9>;:4999&9>>=@CCBAADCC?C?;;6;CC<@A;;;BCBCCHGBBBCD?@@@B?BBBBBBBB?B>A@@=@DBBCCBB?@@@BBB@CB?AAA?BBBBD>BBB?AAABB3BD=@AABBAABC?>;>>BB=E=@@;;;@BC@@A@C?B=A?@;@::8:??ACBABBBBCCBBCBBCBBBBAABD?BBDAA<@@@=CBG><;;@
@ATNG8:03474:06876
GATGGTAGTATATCGCGTCGCTATCCAGAAGATCAGGAACTCTAGAAGAATTCAGATTTTTAACACGAGAGTAAACGTAAAAAGAAGGTTTTACAAGACTCACGTTAACAATATTGCAGCAGTACGCACACAATCGAAGCGCAGTAAGGATGGCTAGTGTAACTAGCAAGAATACCACGAAAGCAAGAAAAAGAAGTACGCTATTAACTATTAACGTACCTGTCTCTTCCGAAACGAATTACTTAGATATACGTATAGCTACCATCGAATCACGAAAGTCT
+
//8;7<A??BBCBCBBBBBCCCBBD9:<B?AA@@@A=A<ACBBBBC@CC@C?AA@;::::'95@@<???CB?@@9@>==999(99255<<=2>>>@CAAABBBBC@CACC@CCG?CCCDDBCBBB;;;CCBA>AA@@<@;;;AA::8;?CBG@CDLCBBA?=?AABBB?AA=AA@:@?@@@<ABB@BBECB3BB?BCBFBB?>>5:188::1918>A<;6;@:98==9><:B=9=8877>BBD?BBBB@@@AABC?>?BBBB?A:99=8=?<=877)8888
@ATNG8:03476:06894
GATGGTATAGTATCATGTGTATCTCCAGAAGATCAGGAACTCTAGAAGAATTCAGATTTTTAACACGAGAGTAAACGTAAAAAGAAGGTTTTACAAGACTCACGTTAACAATATTGCAGCAGTACGCACACAATCGAAGCGCAGTAAGGATGGCTAGTGTAACTAGCAAGAATACCACGAAAGCAAGAAAAAGAAGTACGCTATTAACTATTAACGTACCTGTCTCTTCCGAAACGAATGAGTACTACTCTCATATGACACTACCATCGAATCACGAAAGTCT
+
;;DE@<;;BA@@BBCCCDCCCBBBC@DBB>B@@@;;8;?AABDEDB?BB8;9;CCBBBBC.;7:ABCDICCCCC=BB;;;;;*;C>C4;<<6;BB@CAAACA@@C?B@CC@CBB?BCCCBBBCCBBBDCCCD@ECCC@CBAAAA;::;ACDD?DBCECBBA@CCCABB@BB=BA?9<=7882:@@;:9:9:(8?;?@AAB???C7:49@@<0715=BB@?BB;9:BBAH@CCC>DCCACABCCBBCBBBBBBBBBBBBBBAABBADABBB@A@@@@@@:AAAB
@ATNG8:03477:06868
GATGGTAGGCGAGAGGTGAGACGCAGTACTCATTCGTTTCGGAATAGACAGGTACGTTAATAGTTAATAGCGTTCTTCTTTTTCTTGCTTTTCGTGGTATTCTTGCTAGTTACACTAGCCATCCTTACTCGCGCTTCGATTGTGTGCGTACTGCTGCAATATTGTTAACGTGAGTCTTGTAAAACCTTCTTTTTACGTTTACTCTCGTGTTAAAAATCTGAATTCTTTTAGATTCCTGATCTTCTGGTGTCTGATCTGTAACACTACCATCGAATCACGAAAGTCT
+
@?@A9>5504:////)/:::://6;;<=<<<@@:?@@@;>A<A499==BBB@BBBBA>A7;98<0505==4554556;;>>=+43.37777+7;994>:<=;@537>93703;;;?@??;<@96;688////378377;=2889?AA888::;==9671///788386;<<==7868178888(81:/77665'6=>>>-//../.57/5.5AAA*:8:5=3832556'679><@=@=66//*/675=>@@=<<;///9916::::A=8::::;A@@>>>A9@>66
@ATNG8:03479:06864
GATGGTAGCGCATATCAGCGCAGCCCAGAAGATCAGGAACTCTAGAAGAATTCAGATTTTTAACACGAGAGTAAACGTAAAAAGAAGGTTTTACAAGACTCACGTTAACAATATTGCAGCAGTACGCACACAATCGAAGCGCAGTAAGGATGGCTAGTGTAACTAGCAAGAATACCACGAAAGCAAGAAAAAGAAGTACGCTATTAACTATTAACGTACCTGTCTCTTCCGAAACGAATGAGTACGATGAGAGAGCTCTCTCTACCATCGAAATCACGAATGTCT
+
CC:;46;<<>CC>BBCBBAA;;;@B=BCDACBBD;;:;?BBCCAAA=AA?B@DBCCFDDD1B<A;;;;;;BCCD?BBBDCCC5@@?A@CEH<BAB>BBBBBCBBB<@;;;4::92999@ACBCBBCAAB@;;5<;;B?BBCBBBBD@C@E;;9;AB@BBBBACBBBAA=;;6:BA?@???@;@><8<<===.<@<A???BBBBB>A>ABBB@D@DBCCC?@@;;;BD@B?CBC9A;;5;;:==>==?:88@@AABCCAAAA@A@@<@999@A;98:?@>;>@??@
@ATNG8:03479:06872
GATGGTAGCTCTGCTCTGACTCTCGTACTCATTCGTTTCGGAAGAGACAGGTACGTTAATAGTTAATAGCGTACTTCTTTTTCTTGCTTTCGTGGTATTCTTGCTAGTTACACTAGCCATCCTTACTGCGCTTCGATTGTGTGCGTACTGCTGCAATATTGTTAACGTGAGTCTTGTAAAACCTTCTTTTTACGTTTACTCTCGTGTTAAAAATCTGAATTCTTCTAGAGTTCCTGATCTTCTGGGTGCGCTACATCTCTCACATCGAATCACGAAAGTCT
+
/8893/////77=ABCABABC966<?=977//)/888/7:::8==;666B7@<@DA7@><666:@:>=>>=BB@@;@@>@>,9?6995>2@965.55/)//)//999<9>>?<<;??<@@>250999@@@@A<@>>@;@?A@BAAAA@ABB:99B?BBH?BB@B:BBB>??===156999+949.55555$55555)555>><;655.5555$54459499;;7;@<<<<<9;9<<<==@;??BC60000///99:<??=====<>44053//999(/---
@ATNG8:03485:06861
GATGGTAGCTCACGTACGTCACACGTACTCATTCGTTTCGGAAGAGACAGGTACGTTTAATAGTTAATAGCGTACTTCTTTTTCTTGCTTTCGTGGTATTCTTGCTAGTTACACTAGCCATCCTTACTGCGCTTCGATTGTGTGCGTACTGCTGCAATATTGTTAACGTGAGTCTTGTAAAACCTTCTTTTTACGTTTACTCTCGTGTTAAAAATCTGAATTCTTCTAGAGTTCCTGATCTTCTGGACGACGCGCACTTGACAATCGAATCACGAAAGTCT
+
CCDE?CCDAAACB@@CBBBCBBBCC@@@AC;;9;BCC?CHBFACBBCCDC?BA?;;;0<5;;CD?C@BBCAA??@A=@AA??/79/7;;<.;??@=ABB?AA=??AA:94:BAABBAA>AA@<@=>>????>>:<@>>5;;=<???@A@@@?===D=>>?<AA<A;??@B?????:>8888)78<878888(6=776)57::9;:9784:9;9.6<>=@=A<AA=AA>;:;;8=:??>>?A588?:===;;;????>=:>AAB<@@@@<@?;;;AA9????
@ATNG8:03488:06889
GATGAGTATCATGTGTATCTCCAGAAGATCAGGAACTCTAGAAGAATTCAGATTTTTAACACGAGAGTAAACGTAAAAAGAAGGTTTTACAAGACTCACGTTAACAATATTGCAGCAGTACGCACACAATCGAAGCGCAGTAAGGATGGCTAGTGTAACTAGCAAGAATACCACGAAAGCAAGAAAAAGAAGTACGCTATTAACTATTAACGTACCTGTCTCTTCCGAAACGAATGAGTACTACTCTCAGAGACACACTACCATCGAATCACGAAAGTCT
+
<<BBCCBBCBBBCCCCCCCCC@CIHFCCCC@@?A@CCCDCAA>AC@B@BBBBBBBC3B@BCBBBAAA987)7>:;;;;*;C>A5;:;&99949?;?;B@BB?B@@@>ABB?BCCBCCCCCCCCBBAAA@BCBB@BBBACD??=A@CBC?BBBBCCBB?BBCBAA@CC?999?BAABB<A@>;99999(:@>ABAACB@@@<?8;;AB:=:=>B:;7;CCABBB@C?AAA:@BB?BCCBBBBCCCCAAAACBBBBB>>@@@@<@@???;>>??CBB=BAAA
@ATNG8:03493:06880
GATGGTAGCTCTGCTCTGACTCTCGTACTCATTCGTTTCGGAAGAGACAGGTACGTTAATAGTTAATAGCGTTCTTCTTTTTCTTGCTTTCGTGGTATTCTTGCTAGTTACACTAGCCATCCTTACTGCGCTTCGATTGTGTGCGTACTGCTGCAATATTGTTAACGTGAGTCTGTAAAACCTTCTTTTTACGTTTACTCTCGTGTTAAAAATCTGAATTCTTCTAGAGTTCCTGATCTTCTGGCGCGTATGTATGTCGCCTACCATCGAATCACGAAAGTCT
+
CCCC?CBCCCEBBBBBCCCCCCCCCCCCCCBB?BCCC=CD>B>BDCBBCC@CCBBE@C@CCCC?C@CADA00-0@;?@@@=+=>8::;;3>BBB?CCC@CB:;;BCCCACBBBCCCE?CBB?B@CCCDBBBC?CCCC?CCBBCCDDCCCBBBBBA?B??>?C?C?AABBBCBCCDCCCC;C?B>BCCCC2BB:::8;CDCCCCA@@?AGDG5BAABDADABB?BBACB@@>@?ACCBCB@ABCBGBBAAACEEGBCBBAA?ABB?BAAAB@BBCCCCC>CBBB
@ATNG8:03501:06891
GATTAGTATAGAGCTCTACATAGTACTCATTCGTTTCGGAAGAGACAGGTACGTTAATAGTTAATAGCGTACTTCTTTTTCTTGCTTTCGTGGTATTCTTGCTAGTTACACTAGCCATCCTTACTGCGCTTCGATTGTGTGCGTACTGCTGCAATATTGTTAACGTGAGTCTTGTAAAACCTTCTTTTTACGTTTACTCTCGTGTTAAAAATCTGAATTCTTCTAGAGTTCCTGATCTTCTGGATATGAGTGACTCGTGCTACCATCGAATCACGAAGGTCT
+
CCC?CCBBBBCCCCBBBDCCCECBCBCDA@<@@@@<BC@C@BBCCCBA?BCCDC>B>BABB>BACCBBAA==A6?;===+;A>CABA:@BCB@CBB?AA;?>?BCF?BBBCBB;;7>@@=A<AAAAA>@@=AA?@<?>>>???AAB>>>===B<???;AD<A;?>=>AAAAA<???BB5B=@;==<<<+=>667*//7///<<9<4;::9.5>>>A;A;??:???B>>><A<AAABAA9==D=DB@@@===>@@BA@@@@@@@<A???@:<88866061677
@ATNG8:03507:06852
GATGGTAGCTCACGTACGTCACACGTACTCATTCGTTTCGGAAGAGACAGGTACGTTATAGTTAATAGCGTACTTCTTTTTCTTGCTTTCGTGGTATTCTTGCTAGTTACACTAGCCATCCTTACTGCGCTTCGATTGTGTGCGTACTGCTGCAATATTGTTAACGTGAGTCTTGTAAAACCTTCTTTTTACGTTTACTCTCGTGTTAAAAATCTGAATTCTTCTAGAGTTCCTGATCTTCTGGAGATACACATGATACTCTACCATCGAATCACGAAAGTCT
+
;<CG@CCCCBB@@@;><;@DFBCBCCCDDB@A=ABBB<BC>B@CBBGCCC?CDCCC?BBBCC@C?BBBBBBBCD?CBCCC3CC>@?BB=ABBB@BBA=@?:<<@B@A?BBBBBBAC=AAC?C??>=;>><@;AA>>9>>A>><><AAA>>>>>@=B@@<::7:=AA@>A>@@A;>>=AA6A5:188666(8=778-8===>><;<<08888+8>??D<A;>?=AA??:::<A<AA@@>A8>>D;==<AAAA???@@@@@@>@@A;<;<AA:>>?A@@@9@@@@
@ATNG8:03510:06897
GATGGTAGCACGACACGACGATGTGTACTCATTCGTTTCGGAAGAGACAGGTACGTTAATAGTTAATAGCGTACTTCTTTTTCTTGCTTTCGTGGTATTCTTGCTAGTTACACTAGCCATCCTTACTGCGCTTCGATTGTGTGCGTACTGCTGCAATATTGTTAACGTGAGTCTTGTAAAACCTTCTTTTTACGTTTACTCTCGTGTTAAAAATCTGAATTCTTCTAGAGTTCCTGATCTTCTGGTAGAGCGTGCATATATCTACCATCGAATCACGAAAGTCT
+
;ACD@CCCDBBC=CBBBCC966>BBCCCCCBB@CCEH?CC@C@CBBBCBC@BDBBC@C?BACC?C?CCCBBBBAB=>>>;>)@>;>99:.9::9?BAA?AB=??@BAA>ABBBBBBB>CAA?A<@@@AA:::<AAAD7::@?@?@AAAAAA@@@A<???<@A<A<A>>>AAAAA<===BB5B:=8==;;;+:>67718====>A;<:07878(8<<=C=B;?>=CB@>;;::><??>>==8==B<@?@@@>=>@@@>>=@@AAAC<@===@:???>>>@9?>>>
@ATNG8:03510:06899
GATGGTAGAGAGAGCTCTCTCATCGTACTCATTCGTTTCGGAAGAGACAGGTACGTTAATAGTTAATAGCGTACTTCTTTTTCTTGCTTTCGTGGTATTCTTGCTAGTTACACTAGCCATCCTTACTGCGCTTCGATTGTGTGCGTACTGCTGCAATTATTGTTTAACGTGAGTCTTTGTAAAACCTTCTTTTTTACGTTTTACTCTCGTGTTAAAAATCTTGAATTCTTCTAGAGTTCCTGATCTTCTGGTATACACACTCGCTCGCTACCATCGAATCACGAAAGTCT
+
55=A9=CBB=????C;66<=>=>@C@;@BBBB@CCCC?AB@B?CCBBCFC?CDCBC?B>@@AA7?9<@@@BB<<=633333$3;4;?>B<BBCC?CDA=@@000/99>;=AACBBAA>A>B=B;>>>=?>>><>>AA<@@@C>>>;:::<<;9::1818>:889)87<>;:;AA<<<1:7788-7175;=CCCC'8:99;9-658//.6537/7575(52.(.9(/(/5.598:<<>;><===?:;5:<=8===D@@>>>@A???AAA>>>8=====:=>AA;;;3;;;?
@ATNG8:03511:06861
GATGGTAGCTCACGTACGTCACACGTACTCATTCGTTTCTGAAGAGACAGGTACGTTAATAGTTAATAGCGTACTTCTTTTTCTTGCTTTCGTGGTATTCTTGCTAGTTACACTAGCCATCCTTACTGCGCTTCGATTGTTTGCGTACTGCTGCAATATTGTTAACGTGAGTCTTGTAAAACCTTCTTTTTACGTTTACTCTCGTGTTAAAAATCTGAATTCTTCTAGAGTTCCTGATCTTCTGGACGACGCGCACTGACACTACCATCGAATCACGAAAGTCT
+
69BC:CCCBBBB@B@CAAACCEEBBBBDDCAB?BCCH?BBBC@CDDBBBB?CCCCC?B?@AAC?C?CDCBBAACB<??CCC2AA=AAAC=CBBC@BBB?CC=AAABAB>CDCCCCCCACCC@C@CBBBCCCC@BBCE?BBC>CBAAACCBBBCCB?BBD?CC?C@CCCDDBBBCABCCCB9B>B=BBBBB2BCCCC;<;DCCCCCCF@BBBB5BBBBC@C?BB@CBBCDAB>A?BABBAA>ABC@CCCCCCCCCCBBBCCBBBCC?BBCCC?BBBBCBA<B@::
@ATNG8:03514:06873
GATGGTAGCGCACACATAGATACAGTACTCATTCGTTTCGGAAGAGACAGGTACGTTAATAGTTAATAGCGTACTTCTTTTTCTTGCTTTCGTGGTATTCTTGCTAGTTACACTAGCCATCCTTACTGCGCTTCGATTGTGTGCGCACTGCTGCAATATTGTTAACGTGAGTCTTGTAAAACCTTCTTTTTACGTTTACTCTCGTGTTAAAAATCTGAATTCTTCTAGAGTTCCTGATCTTCTGGAGATATCATCAGCGAGCTACATCGAATCACGAAAGTCT
+
::;B:@@?@?;BCCDDEBCCCDBBCCBBBCBB?CCDE>BC?B@BDCAABCACCCGC@C?BA994;=@@BCBBBBB>AACCB0BB7:;@@9AAB@?ACC?CC?AAABCC?BBCCCCCC@C@@<@=BCBBBCBC?BCBB?BAAACBBBBBBBFCCCB@DCC?BB@B@BBECCCCBC@CBBBB;CAD@CDDDJ2CB;;;/;BCACBABAA=A@BA0ABBGHBE@BB@@@@DBAB@B@CBBBCE@A@A@CCBAACGECBCBCCABACCCCCBBB?CBCCCDD>CB@@
@ATNG8:03473:06923
GATGGTAGAGTATCATGTGTATCTCCAGAAGATCAGGAACTCTAGAAGAATTCAGATTTTTAACACGAGAGTAAACGTAAAAAGAAGGTTTTACAAGACTCACGTTAACAATATTGCAGCAGTACGCACACAATCGAAGCGCAGTAAGGATGGCTAGTGTAACTAGCAAGAATACCACGAAAGCAAGAAAAATAAGTACGCTATTAACTATTAACGTACCTGTCTCTTCCGAAACGAATGAGTACGTGTGTCGTACGTGAGCTACCATCGAATCACGAAAGTCT
+
44:939:999;:556=><@;6665:7;;;:>=;;5:49855666>=8@=4949?ABCDDC5C@FDFDCCDDCCC<A>>=?@?0?A>C8;;:&9BA76:CBBBBDC>A>AA>AFC?CDDDCCCCBBBCCBCBC>B@@@?BBBBBBA@=AAD@@?ACBBDCCC@CCCCCB@BB?BBB9;:BBD=B??<?BAAA2??9?A@AAAABB?C?BB;;5;6;>BAA?@C@@@?@?B@BDE>BBC@BBACCCBBBBBAAACCBBBBAAABBBC@A787C<@@@@BBB=B???
@ATNG8:03476:06908
GATGGTAGACACGTGTGCTCTCTCGTACTTATTCGTTTCGGAAGAGACAGGTACGTTAATAGTTAATAGCGTACTTCTTTTTCTTGCTTTCGTGGTATTCTTGCTAGTTACACTAGCCATCCTTACGCGCTTCGATTGTGTGCGTACTGCTGCAATATTGTTAACGTGAGTCTTGTAAAACCTTCTTTTTACGTTTACTCTCGTAGTTAAAAAATTCTGAATTCTTTCTAGAGTTCCTGATCTTCTGGGATACACATGATACTCTACCATCGGAATCACGAAAGTCT
+
55>?9=BC@AB;;5<665;>A;>BCC;;;?BA=BBBB>BB?CACCBBBCF;;;GCC?D?A@CC@B@BBBBBA@?@=>>;;>):??BCCE=AABA=@;;69A=?@A@@A<CBA9::CH@BBB?B?ABB@779<@AAB????;;;AA?==>>>ABB<?==:=>:>=>>>??886@:;;ADD5B<>;>??>>/>>877)8<<=>>=:88:065555#6.7766161655.5...88939-.....;0557;0.227;@AAA==>B>>>?>8=855,26;<=??@C:@;;;
@ATNG8:03479:06929
GATGGTAGTGTGTCTCTGAGAGTAGTACTCATTCGTTTCGGAAGAGACAGGTACGTTAATAGTTAATAGCGTACTTCTTTTTCTTGCTTTCGTGGTATTCTTGCTAGTTACACTAGCCATCCTTACTGCGCTTCGATTGTGTGCGTACTGCTGCAATATTGTTAACGTGAGTCTTGTAAAACCTTCTTTTTACGTTTACTCTCGTGTTAAAAATCTGAATTCTTCTAGAGTTCCTGATCTTCTGGAGATATCATCAGCGAGCTACCATCGAATCACGAAAGTCT
+
4444.5=BBC;;5;555:999;959A955:9909<BB<BC@C@CBBBCCC@CCDDD@B?CCDD@C?CDCCECCA?:?@@@A0BC=@@CE>CCBB>AAC?DC?ABBBBCAFFECCCCC?CCC?C?EBBBCCCC?BBCC@CCCCCCCCBBBCECCAA>BCC?BD@D?BBBBBCCCC?BBDDD;C?C<AABBB0@BBBB=BBDBCCCCBB<@@@@0@BCCCADABB@BCBBB@@>@@BBCCCC?BBC@CEBCBCCCCCDCCCAAACCE@D???E?CBAACDD>D?@@
@ATNG8:03481:06910
GATGGTAGACACGTGTGCTCTCTCGTACTCATTCGTTTCGGAAGAGACAGGTACGTTAATAGTTAATAGCGTACTTCTTTTTCTTGCTTTCGTGGTATTCTTGCTAGTTACACTAGCCATCCTTACTGCGCTTCGATTGTGTGCGTACTGCTGCAATATTGTTAACGTGAGTCTTGTAAAACCTTTCTTTTTACGTTTACTCTCGTGTTAAAAATCTGAATTCTTCTAGAGTTCCTGATCTTCTGGGTCTCTCTCTCACGCACTACCATCGAATCACGAAAGTCT
+
88>>@CBCCBBBCBBBBCHFCDCBCDBBCBAA@DCCD?CC@C@CBBBCCC@BBBCD@C@@?@C?B?BBBAAA@99/9B=B>1AC?BBBB=BBBC?CCC>BB7989?@?;ABB>??BB?>>>=B=AAA>=>?D>B>>>:=>>AB@@===BA@@668:>>=9>>5;7;??BBBA@@<?>@?=/=188*8====/<989<69///9;9=><89=<<+;///848/7;:=<==///9@5::A@??;????9?>=>?D>>=A>>>@AAAAB<?;;;@<@;;;===5=??;
@ATNG8:03481:06933
GATGGTAGTATAGAGCTCTACATAGTACTCATTCGTTTCGGAAGAGACAGGTACGTTAATAGTTAATAGCGTACTTCTTTTTCTTGCTTTCGTGGTATTCTTGCTAGTTACACTAGCCATCCTTACTGCGCTTCGATTGTGTGCGTACTGCTGCAATATTGTTAACGTGAGTCTTTGTAAAACCTTCTTTTTACGTTTACTCTCGTGTTAAAAATCTGAATTCTTCTAGAGTTCCTGATCTTCTGGGCTACGCTCGTCGCGCTACCATCGAATCACGAAAAGTCT
+
::;A<??CBCC99966==BB?CCCCBBCCCDD?BBBB=BB?B@BEBBAAB@DDCBB@B?BB994:=@?B=>>=9=397773'3?2<?BC>ABCB=A@B:??:9:9;;;;@>=>??@@<>>>;?;@;;;B@@@=>>>><>>???@??A>===888=8==>;==:><@@@@@<=788)899::-9)/(/6676+6<<==1;:A=<9////(////'/677<;?;AA;@@A@>>><@<@@@@@@<===?7?===@=>=?<;;??@@@B=;;;>B====;8888)8==:
@ATNG8:03482:06903
GATGGTAGCTCTGCTCTGACTCTCGTACTCATTCGTTTCGGAAGAGACAGGTACGTTAATAGTTAATAGCTGTACTTCTTTTTCCTTGCTTTCGTGGTATTCTTGCTAGTTACACTAGCCATCCTTACTGCGCTTCGATTGTGTGCGTACTGCTGCAATATTGTTAACGTGAGTCTTGTAATACCTTCTTTTTACGTTTACTCTCGTGTTAAAAATCTGAATTCTTCTAGAGTTCCTGATCTTCTGGCGCTTGTCACGTCTGATCGAATCACGAAAGTCT
+
@ABB>@@DB@;ADC@AACAACCABB;9:AB9:.:44:244.43999;==>9BA<<>:C=A<==?B?@@@0000///4/4444$43939===6=;?;?>99244.44:>9;7;@@??;>>@BBB@B?CCCBBCCE@BCBC@CCCCCC;;;BBB;;9A?4;9969@?A<AA:99B999=A:929;@2:455959$9;999,55<;@:5599.5555$944:<8<<@?7;??@?>?4:5:@<000*00>:AA99499@??@@??@@999B=B@BA@AB;;;:B
@ATNG8:03485:06940
GATGTAGGACGAGCGTCTGAGAGGTACTCATTCGTTTCGGAAGAGACAGGTACGTTAATAGTTAATAGCGTACTTCTTTTTCTTCTTTCGTGGTATTCTTGCTAGTTACACTAGCCATCCTTACTGCGCTTCGATTGTGTGCGTACTGCTGCAATGTTGTTAACGTGAGTCTTGTAAAACCTTCTTTTTACGTTTACTCTCGTGTTAAAAATCTGAATTCTTCTAGAGTTCCTGATCTTCTGGATACACTCATGTGCACCTACCATCGAATCACGAAAGTCT
+
CCDBBBC@BBCC;9;FDCBBCCC@BBCCCBB@CCCC=CC?C@BBCCBBB?CDCCC?D?CBCCAC@AAADCCECC?CCDDD3CC@CCC=CC?@=@BB=@@;@@?ACD@CCCCCCAD?AAA?A?BBB===BB?BBBB@BBBBBBBBAA@@@???@<CCC?BB@D@CBCCCCBCB@CCDDD<C@B>@@@@@0ACCCC>CCCCCCCBBA?AAAA0A@@@B?C@CD?CCCBB??=@?BBCDBB?BBC@CDBBCBBCCBAACCBB>ACD?BABAD?BAAAAA@:AA::
@ATNG8:03487:06914
GATGGTAGGAGACGAGCGTCGCACACGTACTCATTCTTTTCTGGAATGGAGACAGGTACGTTAATAGTTAATAGCGTACTTCTTTTTCTTGCTTTTCGTGGTATTCTTGCCAGTTACACTAGCCATCCTTACTGCGCTTCGATTGTGTGCGTACTGCTGCAATATTGTTAACGTGAGTCTTGTAAAACCTTCTTTTTACGTTTAACTCTTCGTGTTTAAAAATCTGAATTCTTACTAGAGTTCCTGATCTTCTGGGCAGACTCTGCACACGCCTACCATCGAATCACGAAAGTCT
+
4489.44;69:444555555<=;;;><665=<5505:::.9875:5//)//:::<:<<<<;7;7;;9=4:7;@@BAA<:A8CCEED29943:99:/:9:@:><B?AA<???;7703777555505>;6<889877<>@9>=66/5825578=9<<><99::5:=;9:;6;:<AA@@@@>>;>>>==/=0839=@@@,====@,/+/:7717<>=>=/::::*:88/<7=7//-/;;;9>=@<@<>>C@??<==<;2;///::::8>AAB===7:;B=B==;;6;@?===C9>>>>
@ATNG8:03488:06928
GATGGTAGGCGTGTGAGAGTCTGCCCAGAAGATCAGGAACTCTAGAAGAATTCAGATTTTTAACACGAGAGTAAACGTAAAAAGAAGGTTTTACAAGACTCACGTTAACAATATTGCAGCAGTACGCACACAATCGAAGCGCAGTAAGGATGGCTGTGTAACTAGCAAGAATACCACGAAAAGCAAGAAAAAGAAGTACGCTATTAACTATTAACGTACCTGTCTCTTCCGAAACGAATGAGTACGATGAGAGAGCTCTCTCTACCATCGAATCACGAAAGTCT
+
:;AE?BBC?BBBBCCBBCCCCBCBB=DBB@BCCCBB@BACCBBBCC@BB@B@A@?::::;);=@AAAABABBBA=@@99888(9=9=9?>>4>AA>BCBBBBB@@<A?BC?A@@;>>>>AAAAAAAAA@@@@<A??A==>??>>886:=A?B@BBC889B?BBA>BF@?@>@BB;@?8887)7<:4::::;+;=:?>>>AA>88189=::;<A=>>=>==????>>>=B=AAA9@B@<:::@<<<@?===@@@BA@@::;@@A??;?A@@@8?>AA@@@9>;<<
@ATNG8:03491:06944
GATGGTAGTACATGATAGACGACACCAGAAGATCAGGAACTCTAGAAGAATTCAGATTTTTAACACGAGAGTAAACGTAAAAAGAAGGTTTTACAAGACTCACGTTAACAATATTGCAGCAGTACGCACACAATCGAAGCGCAGTAAGGATGGCTAGTGTAACTAGCAAGAATACCACGAAAGCAAGAAAAAAGAAGTACGCTATTAACTATTAACGTACCTGTCTCTTCCGAAACGAATGAGTACGTGTGCGACGTGTCTCCTACCATCGAATCACGAAAGTCT
+
:>CB;@;;9BABCDCBCCCC:;;AA=@<@:;:5599.5.5;<<@>C@@@=@;;9:99999(95;BC>CCECDEF>BBBBCCC3AB=B>AAA9BBC@CDEICB;;;7;=AA>C;;79DC;<;CCCIDCCBBBCABCBD@CCCECCAA=A>C::;;CCCCBBCACBB@@@?CC?AAA799>?>9===<:9:9:9%9998847==BB<?=@==@@=A@CCCCB@BCBBBBB?B?BBB<@@@>ABDDCBBBBD99:AAB??>BBBB>AAB@BBBBC?BABB@@@9@@@@
@ATNG8:03493:06918
GATGGTAGGAGACACGTCGCACACGTACTCATTCGTTTCGGAAGAGACAGGTACTTTAATAGTTAATAGCGTACTTCTTTTTCTTGCTTTCGTGGTATTCTTGCTAGTTACACTAGCCATCCTTACTGCGCTTCGATTGTGTGCGTACTGCTGCAATATTGTTAACGTGAGTCTTGTAAAACCTTCTTTTTACGTTTACTCTCGTGTTAAAAATCTGAATTCTTCTAGAGTTCCTGATCTTCTGGGTCTACGCTCGTCGCGCTACCATCGAATCACGAAAGTCT
+
<<AA9<>C?BBDCCECBBBBBBBCCCBCCAAA=A<<<9;B@D@;;;C@@@?CBBBC?B>BB??=??BAAAA@AAA?BCCFC5BC>BBBB:BAAA?BBB?BB:;;CB@A?BBBBBBCB@BBM@D@BAA@@@@@@@@@?<?@@@C????BBABBBCB?BBB?BC@D?BAAACCCCC>A9999*827057;9<*<=:=>69<=:77977:-5562$2:;8A4=6:;3;;9:;;<1716=><>>5::::0:;<=;;;B???;;;;====:=?>@@<@A>>===8=ACA
@ATNG8:03494:06905
GATGGTAGCGCATATCAGCGCAGCCCAGAAGATCAGGAACTCTAGAAGAATTCAGATTTTTAACACGAGAGTAAACGTAAAAAGAATGGTTTTACAAGACTCACGTTTAACAATATTGCAGCAGTACGCACACAATCGAAGCGCAGTAAGGATGGCTAGTGTAACTAGCAAGAATACCACGAAAGCAAGAAAAAAGAAGTTTCGCTATTTAAACTATTAACGTTTCCTGATCTCTTCCTGAAACGAATGAGTTACGATGAGAGAGCTCTCTCTACCATGAATCACGAAAAGTCT
+
:::<@AAABB@@@C@A@A@@AA;;;,9:B9>;?995.515555<98355047;?444:==,>9>@@@?>@::9@1=5:4444$4>5;<:?GG1<AD@C@666>><<=7=;>>8=6965@?>>@:::=995<:<<8@BBC?B==BBBBB=B=A;;9;DCCC@@A=@@@AAA?BB@AAA?:9:??8:==5>@AABB';<4337,3999337(773783>4:39///(/)//89667><>*//66.688332755+2522277988888=>AAA==:;7;AAA;888<8888)8755
@ATNG8:03497:06913
GATGGTAGCGAGCGAGTGTGTATACCAGAAGATCAGGAACTCTAGAAGAATTCAGATTTTTAACACGAGAGTAAACGTAAAAAGAAGGTTTTACAAGACTCACGTTAACAATATTGCAGCAGTACGCACACAATCGAAGCGCAGTAAGGATGGCTAGTGTAACTAGCAAGAATACCACGAAAGCAAGAAAAAGAAGTACGCTATTAACTATTAACGTACCTGTCTCTTCCGAAACGAATGAGTACTATGTAGAGCTCTATACTAATCGAATCACGAAAGTCT
+
BCBB?BBBBCDBAADCCCCBDCBBCADCC@CCECAA<@?CCCBCBB>BB>B>BBBBDDDD5C@CCCCEAA@A@@<@CCCCCC5CC@C=@@@9@BFAECCCCCC@@;@?AA>BBG@BBBCCCCCBCCBBBBBDACCCC=BACCBBBC@C@CAA>AEDCCCCB?BBCBBB?AA=@??<>>997-9==9999:9(8A?A>??BBBCC?B@BBCC>A>@CCAA=@CBBBCC@C@CBC=A@@>@BHCCCBBBBCBAAABBBBBBAABBC@B>;;=@@BBBCD?CC??
@ATNG8:03499:06921
GATGGTAGACACGTGTGCTCTCTCGTACTCATTCGTTTCGGAAGAGACAGGTACGTTAATAGTTAATAGCGTACTTCTTTTTCTTGCTTTCGTGGTATTCTTGCCTAGTTACACTAGCCATCCTTACTGCGCTTCGATTGTGTGCGTACTGCTGCAATATTGTTAACGTGAGTCTTGTAAAACCTTCTTTTTACGTTTACTCTCGTGTTAAAAATCTGAATTTCTTCTAGAGTTCCTGATCTTCTGGCTCTCGTAGACAGATACTACCTTTCGAATCACGAAAAGTC
+
<5969>@CFCCB;55;656>>66:AAABBFCGACCCE?CC@C@CCBBE;;:;AC?B<@;?>A@?B9BABBB::8>7=B===+=B7BA?=5ACCC?C:0,0:;00(/6//(/99=A????:;:=B=??>>;;;>;????=A>>>;;;@===>=;;;;187<9::5=6:9:<99::;7585>=.A1858;>==+::66606/////7957559<9)3...7(..)292:988;;;6;///9856(///(/99:::A>>>>>>>??A@=>1//)/;;+//9<////(/99
@ATNG8:03508:06922
GATGGTAGGCACTGCGCACACATCCCAGAAGATCAGGAACTCTAGAAGAATTCAGATTTTTAACACGAGAGTAAACGTAAAAAGAAGGTTTTACAAGACTCACGTTAACAATATTGCAGCAGTACGCACACAATCGAAGCGCAGTAAGGATGGCTAGTGTAACTAGCAAGAATACCACGAAAGCAAGAAAAAAGAAGTACGCTATTAACTATTAACGTACCTGTCTCTTCCGAAACGAATGAGTACGAGAGAGCACACGTGTCTACCATCGAATCACGAAAGTCT
+
99BG;?CC@CC@@@CBBCDFCCCCC?CCC?CCCCBB?A?CBABBBB@BC?C@CCCCCCDD3C?ACBCCCAB88837<>?@@A2AA=A4;;;6<CC?CCBCDEC@?>A@CC@CCC>AABBCDCFECCCBCCBC?DDBB>BBBB?>?B>C@BBB@BBBCCBBC?AACAAA?CC@>>?=??@A@9@@?;==<<<?'<A?B999CAAAB:>:=<AA5;7;CBAB@BCAAABB@C@BCC<A??<?ECCCCCBBBBCBBBBBBBBBBB@@@C:>>==>=CA@A??>9?9::
@ATNG8:03511:06921
GATGGTAGGCGGACATACATACGCGCCAGAAGATCAGGAACTCTAGAAGAATTCAGATTTTTAACACGAGAGTAAACGTAAATAGAAGGTTTTACAAGACTCACGTTAACAATATTGCAGCAGTACGCACACAATCGAAGCGCAGTAAGGATGGCTAGTGTAACTAGCAAGAATACCACGAAAGCAAGAAAAAGAAGTACACTATTAACTATTAACGTACCTGTCTCTTCCGAAACGAATGAGTACCTCTCAGACGCTCGTCCTACCATCGAATCACGAAAGTCT
+
54:=8777)//)/;::BCCCCCBBCL@BBB@ACACCE7;9;BBAABA;?B5:43<>:9;9:'5.599;<559555)5545:4:<55.54999+;<<:>??>>B@AB8;8;@>ABB@BBDCCCCCBBBBCBBGFBCBBC@CCBACBBC:>:>::09==<BBBB?B@@?AD?BB?CCB=AA??>5=::29===<(895;7><<==77155==CC?B8<<<:8677...56050322'255,22;;;::6:::88588;9=@?>>:8858=666=:<676678.7=<<
@ATNG8:03512:06904
GATGGTAGCACGACACGACGATGTGTACTCATTCGTTTCGGAAGAGACAGGTACGTTAATAGTTAATAGCGTACTTCTTTTTTCTTGCTTTCGTGGTATTCTTGCTAGTTACACTAGCCATCCTTACTGCGCTTCGATTGTGTGCGTACTGCTGCAATATTGTTAACGTGAGTCTTGTAAAACCTTCTTTTTACGTTTACTCTCGTGTTAAAAATCTGAATTCTTCTAGAGTTCCTGATCTTCTGGAGATATCATCAGCGAGCTACCATCGAATCACGAAAGTCT
+
//8939>AAB<;6>@AAA666;?AABBBCCBB@BCCG>CC@B@BBBABBA>BBCCF@C@BCCC@B?BCBBBA?37-333333#3717>;:3:00/39//+4<777>?7803>>?@BBB?BCC?B=@@??>>>A=A?>>=AAAADAAA?@@??:99<8687=>>;><>=>????AB:==DHD5@3838???@/@@???6=>?===?>;;5;>=>/>;;;D=D=CB8==@A?@?<?<AA==//-/;;66::<=>>@@AAAAAA==>AA=@===A<AAAA?>>7?>>>
@ATNG8:03517:06929
GATGGTAGCGCATATCAGCGCAGCCCAGAAGATCAGGAACTCTAGAAGAATTCAGATTTTTAACACGAGAGTAAACGTAAAAAGAATGGTTTTACAAGACTCACGTTAACAATATTGCAGCAGTACGCACACAATCGAAGCGCAGTAAGGATGGCTAGTGTAACTAGCAAGAATACCACGAAGCAAGAAAAAGAAGTACGCTATTAACTATTAACGTACCTGTCTCTTCCGAACGATGAGTACGATGAGATCTCGTGTGCTACCATCGAATCACGAAAAGTCT
+
=>BD@CCDBAA@@@BC@@@CA@;;;,::;2;BB;9:?B@A@@CBBA?CC=@=@ABBBCBD2B?;;;CCCHCCCC;@<00000'0>*//7<<</<994;>655::55./5//)/0/)/9//5<<:9:995:>;;=@BBB?A;==@<<<79)/0/*0A@>@;@C:9:9A;;5;@<@AB?BBBC@A=<899:::(97/793;<9=>;6;699//)/)/9:/5.5<5544/)/3//)//755////69/338:99;;9:88888::;5:6722+22339777&////
@ATNG8:03470:06981
GATGGTAGATACTCGCTGATACACCCAGAAGATCAGGAACTCTAGAAGAATTCAGATTTTTAACACGAGAGTAAACGTAAAAAGAAGGTTTTACAAGACTCACGTTAACAATATTGCAGCAGTACGCACACAATCGAAGCGCAGTAAGGATGGCTAGTGTAACTAGCAAGAATACCACGAAAGCAAGAAAAAAGAAGTACGCTATTAACTATTAACGTACCTGTCTCTTCCGAAACGAATGAGTACATAGATATACGTATAGCTACCATCGAATCACGAAAGTCT
+
9;CC;>DCCDCCB;9:BBCGCCCCC>CCC@CBBCA@>A@CCCCBBB?BB>B????99999(:;@@@A@@@A=??8??AAAAA2AC@D@CCC;CFH:;;CCBAC;;:9@DD?BBB@BBDCDCDCDCCBBC@:;5;@<<7;ABCCCCB@C@DCB@BBCCDCCC?AABBBC?CC@BBB?BBBDF>C@@;998888%8A9:89:CCCAB:>:=<@@8>:=AB@@=@AAAABA?A>:::5:AA=@ABAABBDBBBBBBBBCCB@@@===BC<@@@@@=@=AABBA<BBBA
@ATNG8:03475:06979
GATGGTAGCAGACGTGACAGAGCACGCCAGAAGATCAGGAACTCTAGAAGAATTCAGATTTTTAACACGAGAGTAAACGTAAAAAGAAGGTTTTACAAGACTCACGTTAACAATATTGCAGCAGTACGCACACAATCGAAGCGCAGTAAGGATGGCTAGTGTAACTAGCAAGAATACCACGAAAGCAAGAAAAAGAAGTACGCTATTAACTATTAACGTACCTGTCTCTTCCGAAAACGAATGAGTACCTCTCAGACGCTCGTCCTACCATCGAATCACGAAAGTCT
+
;:4404;94444455555/77/0////)//5.5<?@@A<@;@@@;;9B@CC?D=??@98999$83>9:AABBBBBE>BBBBAAA0@?<=<>=>7@DD@B;;<AABBB>B>AC?;;:=AA@@@BBBBCCCBBA@@?A@@A?CCCC@@@@=A?C@@>ABC@@@BA?ACCAAB@@@=?BB>BBBBC:?=>9??@@A/@@=ABA@AA==;1808===1818=BBB@BBCBBBB<A<9:::-9>>;=?<?<//)0/099/87>;93329/555165555/557///;.66/3
@ATNG8:03476:06992
ATGGTAGCTCGCTGATGATATCTCCAGAAGATCAGGAACTCTAGAAGAATTCAGATTTTTAACATCGAGAGTAAACGTAAAAAGAAGGTTTTACAAGACTCACGTTAACAATATTGCAGCAGTACGCACACAATCGAAGCGCAGTAAGGATGGCTAGTGTAACTAGCAAGAATACCACGAAAGCAAGAAAAAGAAGTACGCTATTAACTATTAACGTACCTGTCTCTTCCGAAACGAATGAGTACGTGTGACGTACGTGAGCTACCATCGAATCACGAAAGTCT
+
55:9=<CC>===@A@BCBABBAAA@CFLABBA9954;49==566<8<A7>:88844<<=+=9=433<4443;;;/7733333$33,3,333&33717998888//(/(/648/2,2999??>>BCDICBBBB@DDBB?AABBBC??<@?AAB@BCBDDCCA?ABACCC?@A>ABB<??@@@8???=ACDEC2BB@BBBBCBBBB6858>AA7;8;AFBB@CDABABBAD@BBB=BBD?AAAADCCCCCCC@@@CCCBA@@@BBDD?CAAAB?BBA@>?>8?@??
@ATNG8:03476:06993
GATGGTAGCAGACGTGACAGAGCGCCAGAAGATCAGGAACTCTAGAAGAATTCAGATTTTTAACACGAGAGTAAACGTAAAAAGAAGGTTTTACAAGACTCACGTTAACAATATTGCAGCAGTACGCACACAATCGAAGCGCAGTAAGGATGGCTAGTGTAACTAGCAAGAATACCACGAAAGCAAGAAAAAGAAGTACGCTATTAACTATTAAACGTACCTGTCTCTTCCGAAACGAATGAGTACAGAGAGTACGATATGTCTACATCGAATCACGAAAAGTCT
+
DBBB@CBCBBCCDCBBCCCCCCCCDACCB?CDCC@@?A?BCCCCBB?BB?B?CCDDDDDD2A>ACCCCCCCBAB>BC@@@@@0>B>B5;;;6;DD@CCDCCCCCC?C?BB@BBC@BBBBCCBBCCCDCBBBB@BBBD?BBBBBBAA>B@CBB?BBBBCBCA?BCCBBB@A@;A??>?ABBB=A@@<@@@@@2AC@B?>?CCB?=:=;@AAA188-8@ABB?DDCBABD@D@CCC@CA@=?BBCBBBBBBBBBCDAAABCAAAAAC@>?:8838@>>8888)8<<<
@ATNG8:03480:06999
GATGGTAGCACGAGTCACTCATATCCAGAAGATCAGGAACTCTAGAAGAATTCAGATTTTTAACACGAGAGTAAACGTAAAAAGAAGGTTTTACAAGACTCACGTTAACAATATTGCAGCAGTACGCACACAATCGAAGCGCAGTAAGGATGGCTAGTGTAACTAGCAAGAATACCACGAAAGCAAGAAAAAGAAGTACGCTATTAACTATTAACGTACCTGTCTCTTCCGAAACGAATGAGTACTGCGTCTCACTCTCGCCTATCGAATCACGAAAGTCT
+
CBAB?CCCBBBB=BECCCCCBBBBB:BCE@CCCBAA?A@CBCCCCC@DD>A=@CA;;;;;);>CABBCBBBCBA9??;;;;<);C;>;>>>0>B>@>CBCCCC@@;@?AB>CBBADCCABCCCCCCA@@CCC@BBBB?BBCABBBA?D?CBB=ABBCDCCC?BBAAAC@CC?BBB<@@BBB9???<?BDFF3BB?99:?DCBAA;A<AABB:=:=GCCC@CC@@?BA>@?@@@:??@=@BBBBCCBBBBBCCCCBBBBBCC?BBCCBB@BBCAAAA<AA@A
@ATNG8:03481:06989
GATGGTAGAGTACAGTGTAGTAGACCAGAAGATCAGGAACTCTAGAAGAATTCAGATTTTTAACACGAGAGTAAACGTAAAAAGAAGGTTTTACAAGACTCACGTTGACAATATTGCAGCAGTACGCACACAATCGAAGCGCAGTAAGGATGGCTAGTGTAACTAGCAAGAATACCACGAAAGCAAGAAAAAGAAGTACGCTATTAACTATTAACGTACCTGTCTCTTCCGAAACGAATGAGTACACATCGTCGTGTCGTGCTACCATCGAATCACGAAAGTCT
+
:>>??CBBBBCCBBBBBBDCCB@@?=AAB?BBCCAA>A>BBCAAAC@CF?B?BBBBBBBB3B?BBBBBCBC>=<3<>:;;;;*;B=B@BHE;CCCBDBBBCCEBC?BCBB@BCD?CCABBCCCABBBBBBBB>BBBB<@@CBBB??<A@DBC?AAACCDAA?BBBBBB@BB@B>>8;;BCD:>>=966665+7=;A???AABBA687;>AB7<7;BCCC@CCBCBBB>A>ADD>C??=?BCFDCACCCCBAAACCCAAACBBBBB@BCCBC?CBBBAAA<ABBB
@ATNG8:03483:06985
GATGGTAGTGTCAGTGCGCGTCGTCCAGAAGATCAGGAACTCTAGAAGAATTCAGATTTTTAACACGAGAGTAAACGTAAAAAGAAGGTTTTACAAAACTCACGTTAACAATATTGCAGCAGTACGCACACAATCGAAGCGCAGTAAGGATGGCTAGTGTAACTAGCAAGAATACCACGAAAGCAAGAAAAAGAAGTACGCTATTAGCTATTAACGTACCTGTCTCTTCCGAAACGAATGAGTACTATAGACTATCTGAGACTACCATCGAATCACGAAAGTCT
+
:?AB:BAA;;9BCCCCCECICCBBC@B@A=A@;<;@9@499?:>:?7?@?B@@@?BBBBB3B?BBBAA@AB:9:2:=@AABB2BC@C@DGD<CFCCC<CCCCCCC@CACCABBB@CCBBBBBBBCCDD@??B@BBCC@BBBBBACB>A>BBB@BDD@@@BB?BCCCCC?BC@CCC=@?BCC:@<:600000)00*0==@BBABB?AB????;?@DAAAC@CA>>;??=@;?CC9ABF????ABB@>>>>>>>>>@A@@???@@@><<<<<<6<@<==AA9??@@
@ATNG8:03487:06958
GATGGTAGCTCTGCTCTGACTCTCGTACTCATTCGTTTCGGAAGAGACAGGTACGTTAATAGTTAATAGCGTACTTCTTTTTCTTGCTTTCGTGGTATTCTTGCTAGTTACACTAGCCATCCTTACTGCGCTTCGATTGTGTGCGTACTGCTGCAATATTGTTAACGTGAGTCTTGTAAAACCTTCTTTTTACGTTTACTCTCGTGTTAAAAATCTGAATTCTTCTAGAGTTCCTGATCTTCTGGCGCTCTGTCACGTCTGCTACCATCGAATCACGAAAGTCT
+
@@AB?BCBBCBBBBB@@A?@AAABCAAADCCB?BFFD?CC@B@BCCCCDF@CCCCC@B?BC;;;;ACGDDDCCCC@BBDDC5BC>@?CC=BBBD@CCCADDABBCBCC@CBCCCCCB@BBB?B@CCCCBBBC@C@@@?BBBBBBCCDDCCBABAB?CCC@CC>A>AABABCCCC@BBBBB9B?C=BBBBB,AB;;;6;BCCCEDBB@5;;;;*;@ACC?B?BC@BCBBB;;;;@BBCBBC@BCC?CBBBBBBBCCCCBBBCDDDC?CAAAC?CBBBCCC>CBBB
@ATNG8:03490:06991
GATGGTAGTGCTGATGTATCTCCAGAAGATCAGGAATCTAGAAGAATTCAGATTTTTAACACGAGAGTAAACGTAAAAAGAAGGTTTTACAAGACTCACGTTAACAATATTGCAGCAGTTCGCACACAATCGAAGCGCAGTAAGGATGGCTAGTGTAACTAGCAAGAATACCACGAAAGCAAGAAAAAGAAGTACGCTATTAACTATTAACGTACCTGTCTCTTCCGAAACGAATGAGTACACATCTTCGTGTCGTGCTACCATCGAATCACGAAAGTCT
+
BBBB?BCB@?@@A@BCCBCCCE@AAC?BBBBBB<A<@ACBBB?BB>B?BBDCCDCC1B9B==A@@CBCCC;BB:::::):;6<>===1<;B>A?==B@@>?;>;>>9A7879BAAA??;:=@@@@@??:?AAA=>=>>???@=D=>>@?CBB@@BBC?C@?@BB@BB?BBB@BCCBB=BBB?CDFDD2AB?AAABAA@??;?<=<//)/)09::A<@@??;;;:=:=BB:?BC@CCCCCCCCCCBBB>BBCCBBCCCCCCDADCCBB?BCCCCDD>CAAA
@ATNG8:03492:06970
GATGGTAGCACGACACGACGATGTGTACTCATTCGTTTCGGAAGAGACAGGTACGTTAATAGTTAATAGCGTACTTCTTTTTCTTGCTTTCGTGGTATTCTTGCTAGTTACACTAGCCATCCTTACTGCGCTTCGATTGTGTGCGTACTGCTGCAATATTGTTAACGTGAGTCTTGTAAAACCTTCTTTTTACGTTTACTCTCGTGTTAAAAATCTGAATTCTTCTAGAGTTCCTGATCTTCTGGTGTCTGATCTGTATCACTACCATCGAATCACGAAAGTCT
+
;;DE?CCCCCBB=CCBBBC666CCBBBBBCBB>BBBB?DCAD@BBCCCCC@CCBBB?B@CDDD@D?ABBBBABAA>A@C?C+BB?B>>>8?99:?CAA?BB?AABBAA>ABBBCBCC?CAC>>:>>>?>>>>;AAAA:A?A????@@@AAA>@>@===<=>>:?=A>>=AAAAA;A@@@@5@4949<:<:/<A>>>9>@@;<;D?>=4:;9:+;888C=B;==:>BBA>>><@=AA@@?A7:8>;A?===>@@@@<<<A>>@???;?A?;;7;>>??AA4>>AA
@ATNG8:03492:06976
GATGGTAGCACGACACGACGATGTGTACTCATTCGTTTCGGAAGAGACAGGTACGTTAATAGTTAATAACGTACTTCTTTTTTCTTGCTTTCGTCTGGTATTCTTTCTAGTTAGCACTTAGCCATCCTTACTGCGCTTCGATTGTGTGCGTACTGCTGCAATATTGTTAACGTGAGTCTTGTAAAACCTTCTTTTTACGTTTACTCTCGTGTTAAAAAATCTTGAATTCTTTCTAGAGTTCCTGAATCTTCTGGACAGAGTGTGCAGATACTACCATCGAATCACGAAAGTCT
+
ACCB@BBCBB@966;;;;666=@ABABBBBBC?BBBC<AA@B@B555;==8>;;;=<?7;BBB?B?BB=?=77394333333#3615557,2,,,,6(,*808;=,0/9//(/6/33838//(///49065//////(/687222222222255555566)..346626)225558822,25575*50=2<A?A?/>>ABD5;=A=66//.7(22222#222+38494333(377;;8813(../(/8:067858=<=BB>999@>>7=@?=<@9>999A>BBEABAC<@>BC
@ATNG8:03494:06973
GATGGTAGCACACGAGATCTCATCGTACTCATTCGTTTCGGAAGAGACAGGTACGTTAATAGTTAATAGCGTACTTCTTTTTCTTGCTTTCGTGGTATTCTTGCTAGTTACACTAGCCATCCTTACTGCGCTTCGATTGTGTGCGTACTGCTGCAATATTGTTAACGTGAGTCTTGTAAAACCTTCTTTTTACGTTTACTCTCGTGTTAAAAATCTGAATTCTTCTAGAGTTCCTGATCTTCTGGGTCTACGCTCGTCGCCGCTACATCGAATCCACGAAAGTCT
+
<<AB;96=>>@@@66566>;;;<<?>>:<:55.559A066<@:>BBBBBG@DAA;?8=8=<@<;>:=BBBBBAA@>=8888'9>=?@>>6A<AA@BBB?BB>???C??>?CBBCCCC?CBB?B>A>>888??;>>??7;;???@@@>>>AAA;;96<:<0566<7;<>>==A99496767(61:39>DDF/=>=??5=;<:;7888>;CAA>*=>>>?7;:>A<>A@@<=><>;A<=999-//890///=>:;;;;:://(/665----442660.--6946---
@ATNG8:03499:06967
GATGGTAGAGTACGTGTAGTATACCAGAAGATCAGGAACTCTAGAAGAATTCAGATTTTTAACACGAGAGTAAACGTAAAAAGAAGGTTTTACAAGACTCACGTTAACAATATTGCAGCAGTACGTACACAATCGAAGCGCAGTAAGGATGGCTAGTGTAACTAGCAAGAATACCACGAAAGCAAGAAAAAGAAGTACGCTATTAACTATTAACGTACCTGTCTCTTCCGAAACGAATGAGTACGTGTGACGTACGTGAGCTACCATCGAATCACGAAAGTCT
+
55C>;>DBBBBCCCCCBCCCCCCB@BEC@BBCE@@>@@CBBCDA@=@A9>;=@@::::9)98A@B@@ACCBBC=A>::999(9?;>299929AC?DB@@@>>>@<@9@A<>=<=>>=A>>>@@@AAAAAAA=AAAA<A@@@@>>>5:5:::5;BB@@@>>:>B@ABB?BB@BBA?BBBBB8<::466666(6:1:=?>@?@??:>:>=>>=D>C=878=AAA@@AA<A;@@C:B?@>:@@@888>===??@C???AAA?>>AAA=A;;<@;@@>>>@B7===>
@ATNG8:03504:06979
GATGGTAGAGAGAGCTCTCTCATCGTACTCATTCGTTTCGGAAGAGACAGGTACGTTAATAGTTAATAGCGTACTTCTTTTTCTTGCTTTCGTGGTATTCTTGCTAGTTACACTAGCCATCCTTACTGCGCTTCGATTGTGTGCGTACTGCTGCAATATTGTTAACGTGAGTCTTGTAAAACCTTCTTTTTACGTTTACTCTCGTGTTAAAAATCTGAATTCTTCTAGAGTTCCTGATCTTCTGGGCTGCGCTGATATGCGCTACCATCGAATCACGAAAGTCT
+
CB??<@B@BBCBBBC;99BBBAGCCBAA@B<<9;BCI?JF@C@BBBCCCE?CBCCC?C?CCA@>@<AAABBB???>CCCCD1@?>@@AB<AAAA8::@=?@<?==<9:48@??BBBB?B??=B=@@@<:;;>:=;:97:>@BBBB777A==;<:;58887<=7=:?>A@>>>?B<@====-<+/+/6===,66===-//<998;B::56;<;,<///=496>A<@@A@@>>;><@??AAA<:9;91;///=;88>@@>>>@@ABD<@@@;;7:ABBAAA8A>==
@ATNG8:03506:06977
GATGGTAGAGTACAGTGTAGTAGACCAGAAGATCAGGAACTCTATAAGAATTCAGATTTTTAACACGAGAGTAAACGTAAAAAGAAGGTTTTACAAGACTCACGTTAACAATATTGCAGCAGTACGCACACAATCGAAGCGCAGTAAGGATGGCTAGTGTAACTAGCAAGAATACCACGAAAGCAAGAAAAAGAAGTACGCTATTAACTATTAACGTACCTGTCTCTTCCGAAACGAATGAGTACGAGAGAGCACACGTGTCTACCATCGAATCACGAAAGTCT
+
44;<7<BCBABCB;;6@>>CCCBBB?BBB?BB@@A@8969>@>0//6::6::@@985=?>+:=AB===:?>;==3;;;;;;:*;A<@;@@@3@BB@ECCCCBC;;7;?BBACCC@CBBABDBCBBAA@BBAA=ABBB?C@@?BB??=A@BBC@DCCCAAAB@BBBBBB?AA=???<@@@@@;@>>;::9:9(9@>ABBBCA>>C=A688BA5;5;=A@@=@CBBCBB?B?CBC>CBB?BBBABBB?@?BBBBBCBBBBBB??;B?<@@BCC<BBAAACB>B:9:
@ATNG8:03519:06986
GATGGTAGATATATGCACGCTCTACCAGAAGATCAGGAACTCTAGAAGAATTCAGATTTTTAACACGAGAGTAAACGTAAAAAGAAGGTTTTACAAGACTCACGTTAACAATATTGCAGCAGTACGCACACAATCGAATCGCAGTAAGGATGGCTAGTGTAACTAGCAAGAATACCACGAAAGCAAGAAAAAGAAGTACGCTATTAACTATTAACGTACCTGTCTCTTCCGAAACGAATGAGTACTGTATCTATGTGTGCGCTACCATCGAATCACGAAAGTCT
+
AAABAECCBCCCBBBBCBABABBC@>B@@?@AAAAB7;6:@@>>@?=??9?<A?A@?AAA1?8BBABCCCBBBB9?>;;;;;*<@>?5999,9B>=CCBBCBBBB=@=:;7;BC@CDDBBCEDCAAAFLDCCACCBB@BBBBBCCC@C@CBB@BCCCCCBB@BCCCCC@BB>AAA=AACBA;@>>;>@A@A3AA=@AAAAA@@@4859BBB?B?BADCC@CCCBBDD@C@CCC=DDD@:::BAABBBB???FBBBBCBBBCBEBB@BCBBB?AAAABDE>CBAB
@ATNG8:03519:06989
GATGGTAGGCGACATACATACGCGCCAGAAGATCAGGAACTCTAGAAGAATTCAGATTTTTAACACGAGAGTAAACGTAAAAAGAAGGTTTTACAAGACTCACGTTAACAATATTGCAGCAGTACGCACACGATCGAAGCGCAGTAAGGATGGCTAGTGTAACTAGCAAGAATACCACGAAAGCAAGAAAAAGAAGTACGCTATTAACTATTAACGTACCTGTCTCTTCCGAAACGAATGAGTACCTCTCAGACGCTCGTCCTACCATCGAATCACGAAAGTCT
+
55<?9>BC?BABBCCCCBBCA@@CC@CCC?BBCC@@?@?BBCBBBB?CD@D@BAA:::::*;>CCCICDBBCFE<BB999:9*:C>C9ABA7BCC@FCCBCCD@?=@@BB@BCC@CBBDDBBB@@@BBBCCCCBBDD?CBABCCCC?C@CA@>@BBCCCBB@ADDA@@>BA?CCD=AABA@:@@@:?A@A@3@@>BBBBBCCBB7879AAC<@>@BCCC@CD;;;BB@C?CCE@CAA>ABDCCCC?AAAABBCCCBCBBBC?CBC@BC?==:<>AA@@?9@@99
@ATNG8:03470:07015
GATGGTAGACATATCGTACTCTCTGTACTCATTCGTTTCGGAAGAGACAGGTACGTTAATAGTTAATAGCGTACTTCTTTTTCTTGCTTTCGTGGTATTCTTGCTAGTTACACTAGCTATCCTTACTGCGCTTCGATTGTGTGCGTACTGCTGCAATATTGTTAACGTGAGTCTTGTAAAACCTTCTTTTTACGTTTACTCTCGTGTTAAAAATCTGAATTCTTCTAGAGTTCCTGATCTTCTGGTGTCGTCTATCATGTACTACCATCGAATCACGAAAAGTCT
+
59>?;BABCCCCBBBBCCCCCFCCCCBBBA@@@BCBC=CC@D?BBCCBBB?CDCAA<>=?DFF?C;?@ACBBBA@;9::9:$988<AAA=A???<??A?BA?B?>?@@9???;>AAAAAAA<@;@???@@@A<A@A@;>>>===>>>>@@><<9:49::;>>:>=>>>@@@@@A:??AAA5A5667=DDD/@@===7=@AA@@@=>>:>CAB/B888@<@=AA;??@@>>=;><BBBB??;?@@<888=?>=>>@@AA>>>?===7;6<>@76636----)-677
@ATNG8:03477:07013
GATGGTAGCTATACGTATATCTATGTACTCATTCGTTTCGGAAGAGACAGGTACGTTAATAGTTAATAGCGTACTTCTTTTTCTTGCTTTCGTGGTATTCTTGCTAGTTACACTAGCCATCCTTACTGCGCTTCGATTGTGTGGGTACTGCTGCAATATTGTTAACGTGAGTCTTGTAAAACCTTCTTTTTACGTTTACTCTCGTGTTAAAAATCTGAATTCTTCTAGAGTTCCTGATCTTCTGGCTCTCGTAGACAGATACTACCATCGAATCACGAAAGTCT
+
;<AB@BECCBCCBBBCCCCDJFCBCB@@@B;;7;BBB=CF?B?BCDBCBC?CCCCB?B?CDDC?C=AACBBBBBB@BBBBB1AA@BBCA=ACCA?BBB?BB>A?@BBB?ACCCA?AA>AAA>@:>>>?A@@@:@@AA8==>>>>7>?ABA@@ACC?BCB>@A==;AAA>@@BBB?C?>?>3?9;:>?BBA/A???A58;@@@@@>::4:;::+;::<D=C<>==A@@@?==:=>BBBA?@<>>A;@@>:;:AAAA@@@????A>>:=<<9949<<<;>>8@:::
@ATNG8:03481:07016
GATGGTAGCTCTGCTCTGACTCTCGTACTCATTCGTTTCGGAAGAGACAGGTACGTTAATAGTTAATAGCGTACTTCTTTTTCTTGCTTTCGTGGTATTCTTGCTAGTTACACTAGCCATCCTTACTGCGCTTCGATTGTGTGCGTACTGCTGCAATATTGTTAACGTGAGTCTTGTAAAACCTTCTTTTTACGTTTACTCTCGTGTTAAAAATCTGAATTCTTCTAGAGTTCCTGATCTTCTGGTGAGATATGCATGATGCTACCATCGAATCACGAAAGTCT
+
@@@@8<=AA@;;<<<CBA@ADBBAAA@>AD9909>::3<@=A?B;;:ACEABBABCBF@DCCC?C?CCECCCCBB?BCBBB5BD=AAAB=ABBC?CAA=@C=@ACBBHHCBA@BA@@<@AB>BAFEDCCDCC@BBCB:;;CCCBBBCBBBDEHCC>@AC@BB?C@BBBBBCFCC@BBBBB:B>C=;;;;<*;BCCE>CAABCAA;;;4;;;;*;B?A@?A@DCACCBBCCB?A>@CD;;;@CAC?BCAAACCBCBAACBCBEFBB>BAA@@=?ABAABA;ABAA
@ATNG8:03482:07001
GATGGTAGCGAGCGAGTGTGTATACCAGAAGATCAGGAACTCTAGAAGAATTCAGATTTTTAACACGAGAGTAAACGTAAAAAGAAGGTTTTACAAGACTCACGTTAACAATATTGCAGCAGTACGCACACAATCGAAGCGCAGTAAGGATGGCTAGTGTAACTAGCAAGAATACCACGAAAGCAAGAAAAAGAAGTACGCTATTAACTATTAACGTACCTGTCTCTTCCGAAACGAATGAGTACGTGTGCGACGTGTCTCCTACCATCGAATCACGAAAGTCT
+
//992568-0/:98:;=B=BBEBAA7;>>9====55268==>>><B?BG?B?AABCCEED5DACCBABHHCDCE>BBBBDDD3DE?B6;;;6;CC@BBBBCCCBB?B?BB?ABB?BBCAA@ABBBCBCCCBB=@B@@<ACBACD@@?A@CCC@BBBCDCCB@BCCCAA>AB?ACC<??@@?7??A?BCCCC2CC?@AABDCBBA7849??A:?;?ACCC=;;BBACB?B?BAA;A@@=@@BAABB?@@BBBBBBCBBBBBB?CCC@CBBBB??>@@@AA<@@@@
@ATNG8:03483:07020
GATGGTAGAGAGACTGTAGCGCACCCAGAAGATCAGGAACTCTAGAAGAATTCAGATTTTTAACACGAGAGTAAACGTAAAAAGAAGGTTTTACAAGACTCACGTTAACAATATTGCAGCAGTACGCACACAATCGAAGCGCAGTATGGATGGCTAGTGCAACTAGCAAGAATACCACGAAAGCAAGAAAAAGAAGTACGCTATTAACTATTAACGTACCTGTCTCTTCCGAAACGAATGAGTACGATGAGATCTCGTGTGCTACCATCGAATCACGAAAGTCT
+
BBBC?CC>BAAACDDDCBBCCCCCC>AA@@@BABBB?B@FCBBACD@CC?B@BAA@AA@@2@?BBBCCBBBBBA;A?>AAAA0AC>C@BBB:BBB?BCCBBBB;;8:?DB@C;;:9BA@BBBCCCBBBCBBB@CCBB>AACCCCBBBA>BAA?AC@@?BBB@DBBABB?BC?BBA?CBBBC>BA?79;:::*8819>ABBBAAA=?<?CAA=@=@AA@@?BBAAABA?C>AAC>BBB@BB@A@CBBBBB@AABBB@@<?<<<?==:>@@@@=AA@@>@@9@:;:
@ATNG8:03483:07035
GATGGTAGTATATCGCGTCGCTATCCAGAAGATCAGGAACTCTAGAAGAATTCAGATTTTTTAACACAGAGAGTAAACGTAAAAAGAAGGTTTTACAAGACTCACGTTAACAATATTGCAGCAGTACGCACACAATCGAAGCGCAGTAAGGATGGCTAGTGTAACTAGCAAGAATACCACGAAAGCAAGAAAAAAGAAGTACGCTATTAACTATTAACGTACCTGTCTCTTCCGAAACGAATGAGTACATAGATATACGTATAGCTACCATCGAATCACGAAAGTCT
+
::<@:=BBBCDCCCCCCBCCC966;599<3445:::.5.555;;::755.479==949444#4388455:::<AAA7>;>>===,4:29-997*333-399::<;;<.349?9:::?998BBCCCCEFCDACCD@CCBB@BBCECBBB?B?BBA>AAA@@@@A??@@BBB@BB?CBA>ABAAA=>89299::99%:=;<:79<9AAA56559=@6A=BBBBB@ECAABBB?A?BBC>BCD?BBB::9BBBBCBC@@?AB>776:<::5277722,5=::;=B;B@86
@ATNG8:03488:07038
GATGGTAGGAGACACGTCGCACACGTACTCATTCGTTTCGGAAGAGACAGGTACGTTAATAGTTAATAGCGTACTTCTTTTTCTTGCTTTCGTGGTATTCTTGCTAGTTACACTAGCCATCCTTACTGCGCTTCGATTGTGTGCGTACTGCTGCAATATTGTTAACGTGAGTCTTGTAAAACCTTCTTTTTACGTTTACTCTCGTGTTAAAAATCTGAATTCTTCTAGAGTTCCTGATCTTCTGGCGCTCTGTCACGTCTGCTACCATCGAATCACGAAAGTCT
+
56>>;@>D@BBBBBCCCCBBBDCCCCCCCCBB?CDDC@FGBCACCBBBBC@CDCBB?B@CCBB?B?BCCCDCC??=?DFDF3BB=AABD>CCCC=>?B>AB?>>?BAA>ACCCCCCC?CCA;?;?==>>;;;=BBBA<BBA?????>>>AAA=>>:====>><><@@@@AAAAA:=<<<;/<:<:>AAAA/A@>>?7?>>>C>>8996;;;<.<@@??;?<AA;??AA===<A<@@@>=><>=A9;>>??A>>>>>>>===@>>><AAA<=:=A@@BBB>BC@@
@ATNG8:03497:07022
GATGGTAGCGCACACATAGATACAGTACTCATTCGTTTCGGAAGAGACAGGTACGTTAATAGTTAATAGCGTACTTCTTTTCTTGTCTTTCTGTGGTATTCTTGCTAGTTACACTCCATCCTTACTGCGCTTCGATTGTGTGCGTACTGCTGCAATATTGTTAACGTGAGTCTTGTAAAACCTTCTTTTTACGTTTACTCTCGTGTTAAAAATCTGAATTCTTCTAGAGTTCCTGATCTTCTGGATAGCGACGCGATATACTACCATCGAATCACGAAAGTCT
+
??@B==BCCCCCBAAAABCCDCAAAC;99;;92;9:?6=?45.55;99:;.5@5;9;@;>>;;5;;>AA=;;;<>54944&4@9900<@300/:;3=:<9<B8B=B>@BAGECCCDACCD?B?BCCBCBBB@BCBB>BBBBCDBBABBCCBBBB?CAA?CC@C@DCBBABBED@C::::5:>B=:::::*;BDCC>CCCBBBCCCCACCBC2BAAAB?B@FCACCCCBCC?C@CDDCCC?BCE@CBBBCDDCA@AGDDBBBCCC@CCBBB?CBBBAA@<A@AA
@ATNG8:03498:07030
GATTAGTGTGTCTCTGAGAGTAGTACTCATTCGTTTCGGAAGAGACAGGTACGTTAATAGTTAATAGCGTACTTCTTTTTCTTGCTTTCGTGGTATTCTTGCTAGTTACACTAGCCATCCTTACTGCGCTTCGATTGTGTGCGTACTGCTGCAATATTGTTAACGTGAGTCTTGTAAAACCTTCTTTTTACGTTTACTCTCGTGTTAAAAATCTGAATTCTTCTAGAGTTCCTGATCTTCTGGGTGTATCAGCGAGTATCTACCTTCGAATCACGAAAGTCT
+
CBB?CDCBBBCCCDCCCCCCCCCCB@@B:9::BBE=AA>C@CCBBABB@CCCCC@C@BBCC@C?CCCCCABBD@BBBBB2@B<ABBC=CDCC?CBB?CB=AA@BBCABBCCCCCC@DA@=@@DBBBCCCC?BBEE?CCCCCCCCCCBBBBBBB@CBB?BC@D?@?BBBCDEF@CBBBB9B?B@CCEFH5BBA@@:ABABCCCCBB=@@@@0A@@BC@C@CE@BBBCCCC@C@BCCCCC?BADD>CBBACCCCCCCBBCDDCCC@C?BBB>BCDD@@@:A:99
@ATNG8:03498:07037
GATGGTAGCGCATATCAGCGCAGCCCAGAAGATCAGGAACTCTAGAAGAATTCAGATTTTTAACACGAGAGTAAACGTAAAAAGAAGGTTTTACAAGACTCACGTTAACAATATTGCTGCAGTACGCACACAATCGAAGCGCAGTAAGGATGGCTAGTGTAACTAGCAAGAATACCACGAAAGCAAGAAAAAGGAGTACGCTATTAACTATTAACGTACCTGTCTCTTCCGAAACTAATGAGTACGATGAGATCTCGTGTGCTACCATCGAATCACGAAAGTCT
+
<<=>=>>A00/==>>CCCB==655;29;;8=>>>>@<@:==<@9:9<@A>B?=>?;::99)=5=>@A9:9>AAA/9999999'9?;?2555&5<=9>CBBB:69@=A=BC<;;>8=??999CBABB988>AC:==:?@BBAA@A<>;>?AAB@AA@B@@::43:::;<7<?@>8;777>9=/653......$.(...967<885;>8:952,229922.233...99270599.7:;;@@888==<<>?;:;?>A;;;=;:7666/6///;5;757>:>37;55
@ATNG8:03500:07002
GATGGTAGCACGAGTCACTCATATCCAGAAGATCAGGAACTCTAGAAGAATTCAGATTTTTAACACGAGAGTAAACGTAAAAAGAAGGTTTTACAAGACTCACGTTAACAATATTGCAGCAGTACGCACACAATCGAAGCGCAGTAAGGATGGCTAGTGTAACTAGCAAGAATACCACGAAAGCAAGAAAAAGAAGTACGCTATTAACTATTAACGTACCTGTCTCTTCGAAACGAATGAGTACGATGAGATCTCGTGTGCTACCATCGAATCACGAAAGTCT
+
55<<8<CCCBBC>CBABFCCCBBBC@CCC@CCCCBB@CACCCCCCC@CC@C?CFC?A@A@2@ADCBACBBBBBB<AA?@@@@0@B=B=@@@9ACGGEBBDCCCBB@B@CC?BDD?BBBBDCCCBBBCBCBBD?CBBB@BBBBABBB?B@CBB?BDDCCABB?BACCCC@BB?>>>>@A@@@8@??;?DDDC3BB?B?>?BB@AA:>:==BD7;7;AA@@>@BBBBBA>AADE>CAA>BCCBCBBBBBBBBCAAAA=@A???A@@<@B;;;<?>=>;;:6;@??
@ATNG8:03507:07032
GATGGTAGCACGAGTCACTCATATCCAGAAGATCAGGAACTCTAGAAGAATTCAGATTTTTAACACGAGAGTAAACGTAAAAAGAAGGTTTTACAAGACTCACGTTAACAATATTGCAGCAGTACGCACACAATCGAAGCGCAGTAAGGATGGCTAGTGTAACTAGCAAGAATACCACGAAAGCAAGAAAAAGAAGTACGCTATTAACTATTAACGTACCTGTCTCTTCCGAAACGAATGAGTACGATGAGATCTCGTGTGCTACCATCGAATCACGAAAGTCT
+
>>>;8=CBCBBB=CCCCBCC@@@@A8@BA?BCCCCC@C@ICCAA@B@BC@B><<;;9=<=0@;@?BCCCCB???6==;;;;<*;@<>=BFF;DCCACBBCCCC@@=A@;;7;AB=@BBLEDCCDCCCBBCDD?BBBC?BADDBAAB9@=@::6;BBCCBDD@BCBBBB?AC????=@A???8???<?DDCC3CC?9::?BBB??:=:=>?@<?<?ACCC@CCBBBBB?B?BBD>BBB?BBBBBBBAAABCBBBBBAA=A@>>=AA<@@?@?588BFCBB=DDBB
@ATNG8:03512:07019
GATGGTAGCGAGCGAGTGTGTATACCAGAAGATCAGGAATCTCTAGAAGAATTCAGATTTTTAACACGAGAGTAAACGTAAAAAGAATGGTTTTACAAGTACTCACGTTTAACAATATTGCAGCAGTACGCACACAATCGAAGCGCAGTAAGGATGGCTAGTGTAACTAGCAAGAATACCACGAAAGCAAGAAAAAAGAAGTTACGCTATTAACTATTAACGATACCTGTCTCTTCCGAAAACGATGAGTTACCTCTCAGACGCTCGTCCTACCATCGAATCACGAAAGTCT
+
55;<7<=<=<<655<==<<@@;6667<>=6;666=>:>466<:::<<8:A<:4:8==>>DB1C89:;BB699C@@4::44444$4:.559;::.://*//////:<<<=7=;@D?CBA<?CC@9::444444;;<=:?CCGABBBCCC?C=A:?;94:@BBCCFD?999>?@;@B@DDC?BBBC@;@9929>>>@@'=?97718?<?A??;>=?@@A?B?=;000/(....2273832222&252..5..(.7055889855599998<7975.555<A899;;><<37///
@ATNG8:03512:07034
GATGGTAGCACGACACGACGATGTGTACTCATTCGTTTCGGAAGAGACAGGTACGTTAATAGTTAATAGCGTACTTCTTTTTCTTGCTTTCGTGGTATTCTTGCTAGTTACACTAGCCATCCTACTGCGCTTCGATTGTGTGCGTACTGCTGCAATATTGTTAACGTGAGTCTTGTAAAACCTTCTTTTTACGTTTACTCTCGTGTTAAAAATCTGAATTCTTCTAGAGTTCCTGATCTTCTGGGTCTCTCTCTCACGCACTACCATCGAATCACGAAAGTCT
+
56>A<>CCDCBC==>CCBA<<66;DCCCCCCCACCCC=CCAEABBBBBDD@BCCBB@B?AABB@B@BBCBBBCCC>CCBBB1CB@CBBB>B@@A>AAB?@@899?CCC>ABBABBAC>AAA?AAA;==A>>:;;;?<>>>>>@>AAAADA=>>>:>>>=AA=A;@>>>@@?@?<A::;;2;=C=A@CCC/@@???6=<<777A>@@9<<<<.=;;;>=C<??=AAA>;;;=A<A?>>>@=@@?B;@@@AA???AAA@@@@@@@A<>>>@@<@>>>@>>7@::8
@ATNG8:03515:07020
GATGGTAGGCGACATACATACGCGCCAGAAGATCAGGAACTCTAGAAGAATTCAGATTTTTAACACGAGAGTAAACGTAAAAAGAAGGTTTTACAAGACTCACGTTAACAATATTGCAGCAGTACGCACACAATCGAAGCGCAGTAAGGATGGCTAGTGTAACTAGCAAGAATACCACGAAAGCAAGAAAAAGAAGTACGCTATTAACTATTAACGTACCTGTCTCTTCGAAACGAATAGTACTGCGTCTCACTCTCGCCTACCATCGAATCACGAATGTCT
+
56=A:=BFABA?;DCCDJCCB::;;=A@@<@B@B@B=A?BCCBBBD@DC>B?CDEBBBBB2B@BBECFCDBBBH=B@@@AAA0BA>@5:99&9A@?AAABBAA@@=@@BB@BCEADDCBBCAA@CBBCCBBB=@ABB=B@BACC;;:;?F;;9;ABCBCCC@CC@@@B>AA@BBB>@@?BA9@9939:::9(8A?BBEBBAAAA<?<?@BA5:58>A@@?@@@@ABC@BBBE=BBB=??CAA@@@@000>><BBBBCCC?BBD@BBBBB?BD@@@C=@@@@@
@ATNG8:03521:06448
GATGGTAGCTCTGCTCTGACTCTCGTACTCATTCGTTTCGGAAGAGACAGGTACGTTAATAGTTAATAGCGTACTTCTTTTTCTTGCTTTCGTGGTATTCTTGCTAGTTACACTAGCCATCCTTACTGCGCTTCGATTGTGTGCGTACTGCTGCAATATTGTTAACGTGAGTCTTGTAAAACCTTCTTTTTACGTTTACTCTCGTGTTAAAAATCTGAATTCTTCTAGAGTTCCTGATCTTCTGGATACACTCATGTGCACCTACCATCGAATCACGAAAGTCT
+
BB@B?BACBBACCBBBCCBBCCAAADCBC@;;5;;;;5:B@BABBBCDCC@CCCCJBD?BCCC@C@CCCCDCBBCAFCCDC5DD=@AME>@@AA>BAA<?A9:;BBBCACCCC@AA@?BBE@B@BCCCBB@A?ACCC@DCCCCCCCCCBBAAA@@=@BB?CC@C>@@CCCCCCCADCCGC=C@B>;<<;<*;CCDF>BBBCCDB;;;5;;;;*;AAAB?B?BA>ACBBB<;9;?ACBBCD@@@BECCCCCCCBAAACCBCC?CCC=A:::@=AACBHCE>CCCC
@ATNG8:03523:06418
GATGGTAGCACGACACGACGATGTGTATCATTCGTTTCGGAAGAGACAGGTACGTTAATAGTTAATAGCGTACTTCTTTTTCTTGCTTTCGTTGGTATTTCTTGCTAGTTACACTAGCCATCCTTACTGCGCTTCGATTGTGTGCGTACTGCTGCAATATTGTTAACGTGAGTCTTGTAAAACCTTCTTTTTACGTTTAACTCTTCGTGTTTAAAAATCTGAATTCTTACTAGAGTTCCTGATCTTCTGGAGATACACATTATACTCTACCATCGAATCACGAAAGTTCT
+
//:<6<AGAB666>;;;>666;@:;9BBCDD?DBAA>BC@CGCCCCCBB?ABBB@>@=@@AA>A@FAAAB?=73-33888'9<6=;:92=00)06;/00(7;2;<@9;>6;>@@ABBC@BEC>A>=<<::888:>>>>9======@>>>@@@;;;@;===<>><><ABAA@@@@A688DFE6D:=:=>>>>/>>>=>7?6;;??8===988*8888(8;;;E>D<;;7:;AAA;:;=B=@?@A??<?@A<@@;;;ABA@?;@@AA;;;AA<@>>>?<??;;8881//)/;
@ATNG8:03525:06411
GATGGTAGCATCATGCATATCTCACCAGAAGATCAGGAACTCTAAGAAGAATTCAGATTTTTAACACGAGAGTAAACGTAAAAAGAAGGTTTTACAAGACTCACGTTAACAATATTGCAGCAGTACGCACACAATCGAAGCGCAGTAAGGATGGCTAGTGTAACTAGCAAGAATACCACGAAAGCAAGAAAAAAGAAGTTACGCTATTAACTATTAACGTACCTGTCTCTTCCGAAACGAATGAGTACGATGAGATCTCGTGTGCTACCATCGAATCACGAAAGTCT
+
55>>:>>===::;;566;;;>=596056549995557<89::::79<8<=?A?43387777'717;733333;;;38>;=>==+6646:??A2>>C@BBBCBAA00-07>?;@AC?A@GCDBCCCDCCCCBCC@BBBA>ABCCCBBA?B?B9:;;DCDEDCC?BBBCCC?BB?BBB>??BCB>BA@;::9999%9@<:9599BAABC=@<:9BA:><=?BBB?BBBBBBB@B?BCC>BBA?ABAAAB99:BBBBBB??=B@C><<>>><AA@@@=A?>>;;;0;;;;
@ATNG8:03527:06406
GATGGTAGTGTGTCTCTGAGAGTAGTACTCATTCGTTTCGGAAGAGACAGGTACGTTAATAGTTAATAGCGTACTTCTTTTTCTTGCTTTCGTGGTATTCTTGCTAGTTACACTAGCCATCCTTACTGCGCTTCGATTGTGTGCGTACTGCTGCAATATTGTTAACGTGAGTCTTGTAAAACCTTCTTTTTACGTTTACTCTCGTGTTAAAAATCTGAATTCTTCTAGAGTTCCTGATCTTCTGGAGATACACATATACTCTACCATCGAATCACGAAAGTCT
+
566?<?EDAA;;5;;;;=>ACC;;;CBBBB::29?AC>CC?C?AACCCDD?BBCCC:;9;BDC@C@BBCCCCDID=AA@A@,9>159??6ABC?@BBD@CC@BBBBBM@CHCCGCBB>;;;>A=BCCCCAAA?BB;;7;BBBBBBBCCCCDBBCC>@@@=A@<@5<;;AAAACC<>;:::-;9@;@BCCC2BD;;;7:BBCDCC;;;<@BBB3BCBCCBG@CC?A@BCA;;6;;???@;;6:AB?BCGFCDCCCCBBBCBBBBB@B;<;;6;@BBBFJ>CC<;
@ATNG8:03528:06415
GATGGTAGCGCACACATAGATACAGTACTCATCGTTTCGGAAGAGACAGGTACGTTAATAGTTAATAGCGTACTTCTTTTTCTTGCTTTCGTGGTATTCTTGCTAGTTACACTAGCCATCCTTACTGCGCTTCGATTGTGTGCGTACTGCTGCAATATTGTTAACGTGAGTCTTGTAAAACCTTCTTTTTACGTTTACTCTCGTGTTAAAAATCTGAATTCTTCTAGAGTTCCTGATCTTCTGGGATGGTGCGCAGTGCCTACCATCGAATCACGAAAGTCT
+
55<=8=ABBBBCECCBCCCECGBBBBA@<;00///;3;@9>:?@CCCCC?@;;;;8<7;;00+/)///;=>==A=9<<<<*9@;=;<=6B=B?<C>B=@C?ABACCHAGEIFBBCC@CBB@B@CAAACBBB@CCCC@BCBCHBBBBCCCCBB@@<@AB?BD@E?BBBBADCFM@CBBBB7B=@=@BCCC0BB;;;8;DCDCHDFAA<ABBB0BAABCAC@CC@BCCCBCC?B?AAABBB@CABB=BBB?BCBBBBBCCC@CBC@CCCBB>BFBAADD>C;::
@ATNG8:03532:06417
GATGGTAGACATATCGTACTCTCTGTACTCATTCGTTTCGGAAGAGACAGGTACGTTAATAGTTAATAGCGTACTTCTTTTTCTTCTTTCGTGGTATTCTTGCTAGTTACACTAGCCATCCTTACTGCGCTTCGATTGTGTGCGTACTGCTGCAATATTGTTAACGTGAGTCTTGTAAAACCTTCTTTTTACGTTTACTCTCGTGTTAAAAAATCTTGAATTCTTCTAGAGTTCCTGATCTTCTGGATACACTCATGTGCACCTACCATCGAATCACGAAAGTCT
+
@@DE@DCDCCCBBCCCCCCCDBBBGDHDDCBB?BDCM>BA>B@BCCCCCC?CBBBB?B?BCBB?B>@BABDCC@@<AAA?A1?>>>AA;BBBB?B?B=BD7;;==>@:>?@;;;BC=@@@:>:>>??@=>=;=<=A;?===>>??@@@>>>C@@:>??:>A8<:=?>??@A@A=@??@>-=6A7<<<<<.<=7=919...889?=>//////#/..(.8272350599<=>><?=ABBA??<@??<ABB@@;;;@:::@@??;>>?;@888B<@;;;@BC:@??@
@ATNG8:03533:06440
GATGGTAGTATCTGCACACTCTGTCCAGAAGATCAGGAACTCTAGAAGAATTCAGATTTTTAACACGAGAGTAAACGTAAAAAGAAAGGTTTTACAGACTCACGTTAACAATATTGCAAGCAGTACGCACACAATCGAAGCGCAGTAAGGATGGCTAGTGTAACTAGCAAGAATACCACGAAAGCAAGAAAAAGAAGTACGCTATTAAACATTAACGTACCTGTCTCTTCCGAAACGAATGAGTACACATCGTCGTGTCGTGCTACCATCGAATCACGAAAGTCT
+
/8886;;ABBBB@@;A@<>>6666699;;6;::://)/)//7879:7::.4.43334==?+=8;;><<;:8CBA79>;::::$949)439990;9=566>>>@==:=:=<:;:939//+/;;<=><<666==<5:://+/;:::<9839095=;><<<=5559;;;5558:766<8*//9;;588<7@@???1??<@=A;:3335377.755(.).387:6;5555;;5;799918::74339983333769000:::=>=B<888488333,333398;28///
@ATNG8:03535:06445
GATGGTAGCACGACACGACGATGTGTACTCATTCGTTTCGGAAGAGACAGGTACGTTAATAAGTTAATAGCGTACTTTCTTTTTCTTGCTTTCGTTGGTATTTCTTGCTAGTTACACTAGCCATCCTTACTGCGCTTCGATTGTGTGCGTACTGCTGCAATATTGTTAACGTGATTCTTGTAAAACCTTCTTTTTACGTTTACTCTCGTGTTAAAAATCTTGAATTCTTCTAGAGTTCCTGATCTTCTGGAGATATCATCATCGAGCTACCATCGAAATCACGAAAGTCT
+
AB@@765=:?A@:=5559:9555<<<=BCBBA@DEED>C>16.55555547=56/:27)//)/74:38/43333333(39999)33.3;991933-3-3333(3;277998767;733877,3864<3;755/...(.9/5.5<:9;;?@@@;;;>?>?:867;?<9<255//.3.36268999-96=6:::;;*@5757-5A<>995525.5666(6::3775@27805778833).).999>?<@@@<@;;:=>A>>=>>>@@@A@@A<>>>;;:/77/////)/===
@ATNG8:03541:06426
GATGGTAGGCGTGTGAGAGTCTGCCCAGAAGATCAGGAACTCTAGAAGAATTCAGATTTTTAACACGAGAGTAAACGTAAAAAGAAGGTTTTACAAGACTCACGTTAACAATATTGCAGCAGTACGCACACAATCGAAGCGCAGTAAGGATGGCTAGTGTAACTAGCAAGAATACCACGAAAGCAAGAAAAAGAAGTACGCTATTAACTATTAACGTACCTGTCTCTTCCGAAACGAATGAGTACTATGTAGAGCTCTATACTAATCGAATCACGAAAGTCT
+
BCCD=@BB?CABBBECCBBBBBDFE>CBBABCCB:::;?BBCCBBB@BB?C@BBCBBBCB2B@BCBAAAAA???9?A@@@@@/?A<?9???5?CC@BBCAAA???>?<@=:?==8=???????>>>B@@@??;@AAA<>>>>?>>?:=9=>A?BBBBBBBB@BBBBAC?CC?A>>9??AAA=BBB?BCDCC3>><>>>>>AAAB:939://*/6:<?=>:==<=???;?=A@?7>994999A???B@@@CCCBBBBCCBBABBC?@A@C?CCB@<<<6::AA
@ATNG8:03545:06431
GATGGTAGTACATGATAGACGACACCAGAAGATCAGGAAACTCTAGAAGAATTCAGATTTTTTAACACGAGAGTTAAACGTAAAAAGAAGGTTTTACAAGACTCACGTTAACAATATTGCAGCAGTACGCACACAATCGAAGCGCAGTAAGGATGGCTAGTGTAACTAGCAAGAATACCACGAAAGCAAGAAAAAAGAAGTACGACTATTTAACTTATTAAACGTACCTGTCTCTTCCGAAAACGATGAGTACTGCGTCTCACTCTCGCCTACCATCGAATCACGAAAGTCT
+
8:44.4888444455:<<<=666;;5///)////99.55)5:::9//)//)/3//4455555#5.555/:::/0,/;1;//////$/;7<7===0<??266;;9;://)/)/9399<066><BDDBBBBBCCCCC=AB;<7;BBCCCBB>B=ABB@C;;99BBC?@AABBB?BB?@@@?BBFCF=A@@:988787$77137383333///(/(//(/6(//(/633318::;988,/(/---&-------..76668===665<<<569;>DD@BABBDAC?@@BBB:A999
@ATNG8:03559:06416
GATGGTAGCGCATATCAGCGCAGCCCAGAAGATCAGGAACTCTAGAAGAATTCAGATTTTTAACACGAGAGTAAACGTAAAAAGAAGGTTTTACAAGACTCACGTTAACAATATTGCAGCAGTACGCACACAATCGAAGCGCAGTAAGGATGGCTAGTGTAACTAGCAAGAATACCACGAATGCAAGAAAAAGAAGTACGCTATTAACTATTAACGTACCTGTCTCTTCCGAAACGAATGAGTACAGAGAGTACGATATGTCTACCATCGAATCACGAAAGTCT
+
55<<8=@AABBCBBBBBBB@:;;BB;@@>:955@>?;@@CBCBBAA=@@;@?994999990=;@DBABBCACGH;;;CCCBB3@@=@@CCC<BBCABBCBBBB;;8;?CDABBB@BCC@@@BBBCBBBCBBC@CAAA?A@@@@BBB>B?C;;9<DCCBBBCADDCBBC?BB@BCD9:9BD>BBAA;99999(9>;@>??CBBBB?C?DDBB?B>AACBB>BCAAADD@C@;<<0;;;5:@@@AECCD@?@BCBB????DBBBBAB?AABBE?CBBB>==5==88
@ATNG8:03565:06419
GATGGTAGGCGTGTGAGAGTCTGCCCAGAAGATCAGGAACTCTAGAAGAATTCAGATTTTTAACACGAGAGTAAACGTAAAAAGAAGGTTTTACAAGACTCACGTTAACTATATTGCAGCAGTACGCACACAATTGAAGCGCAGTAAGGATGGCTAGTGAACTAGCAAGAATACCACGAAAGCAAGAAAAAGAAGTACGCTATTAACTATTAACGTACCTGTCTCTTCCGAAACGAATGAGTACTATGTAGAGCTCTTTACTAATCGAATCACGAAAGTCT
+
CCBB;B=B@BBCBCDCCCCCCCCCC>CCCACCBBBC@D@CCCBBBC@CC?B?BCCCCCCC3B@BAABBECD???6=@99899(9A;A2::9*9?><BBBBBBBBB<A<AA?AAA5;;A>>>?AAAAAA>>>@<@=BB?BBBBBAAB?D===?<AAAAAAB>BBAAAB?BB>BBB=@@;=<3<<=9=>>@@2@B>BCC?B?B??<?<@AAA<A;>>><>=AA@???>=A;@?A3@CCACCBB@@@BBBBBBBCCCCBBB>BDBB@CCCC@CFDCBBB>BBAA
@ATNG8:03566:06441
GATGGTAGCGCACACATAGATACAGTACTCATTCGTTTCGGAAGAGACAGGTACGTTAATAGTTAATAGCGTACTTCTTTTTCTTTGCTTTCGTGGTATTCTTGCTAGTTACACTAGCCATCCTTACTGCGCTTCGATTGTGTGCGTACTGCTGCAATATTGTTAACGTGAGTCTTGTAAAACCTTCTTTTTACGTTTACTCTCGTGTTAAAAATCTGAATTCTTCTAGAGTTCCTGATCTTCTGGGTCTCTCTCTCACGCACTACCATCGAATCACGAAAGTCT
+
59<=5:;B@@;?BBBCDCCCCCABACCCC@@@8@ABC>BB@B@BBCBF@D?;;659.58<AAB?B?B@@@A:94;.44444$444)449;0995515<@=BC?AACC@A?BDDJBCBC@CBC@C=BAABBBBB>B@A@@CAACDCAABBBBBBBCB?@@@?BC?B>BB@A@A@@@>BAACC7@=B<A@CBC.;;BBD7;;BBBBDCBB7<<;;*;;;<A=A>BB?BDB;;;C7<8;BBCDD@B@@B;ABCCCCCCBBBBAAA;;;B>BCBDB?;;;ABCB>CDEE
@ATNG8:03569:06440
GATGGTAGCACGAGTCACTCATATCCAGAAGATCAGGAACTCTAGAAGAATTCAGATTTTTAACACGAGAGTAAACGTAAAAAGAAGGTTTTACAAGACTCACGTTAACAATATTGCAGCAGTACGCACACAATCGAAGCGCAGTAAGGATGGCTAGTGTAACTAGCAAGAATACCACGAAAGCAAGAAAAAGAAGTACGCTATTAACTATTAACGTACCTGTCTCTTCCGAAACGAATGAGTACAGAGAGTACGATATGTCTACCATCGAATCACGAAAGTCT
+
55<>:>CCCDBB=BBCCCCDDBBBH?CCB@BBEC;;;;BFCCBBAB?A@=A?@@@;:;;;)::=??BBBACDDE<?8<9=<<'59458===9B@B?BBBBBBB;;6;?BB@CCC@EDCCCCCCCCCCDBBCB?BBBD=AACC???><@?BBD@CCCCCCCC@BAABGF@?><?AA9??@@@;=<<;99::9(:><@@AABAA=A:=9=>>>5;5;>BBB@CC@@ACB@B?BCC>DBA?BBCCCCBBCCCCCCB@@ABCCCBBBA?<>@AAA=CCAAAA?9A===
@ATNG8:03520:06494
GATGGTAGAGAGACTGTAGCGCACCCAGAAGATCAGGAACTCTAGAAGAATTCAGATTTTTAACATCGAGAGTAAACGTAAAAAGAAGGTTTTACAAGACTCACGTTAACAATATTGCAGCAGTACGCACACAATCGAAGCGCAGTAAGGATGGCTAGTGTAACTAGCAAGAATACCACGAAAGCAAGAAAAAGAAGTACGCTATTAAACTATTAACGTACCTGTCTCTTCCGAAACGAATGAGTACGATGAGAGAGCTCTCTCTACCATCGAATCACGAAAGTCT
+
4444.4;:445455;555666;;;>4=6515<<<<<:?8<65554;798485/////;;;'8*////:33/6666.///////$/6073:::.9:927837333;:386//)/995;=@@CAAABBBDBCBBB?BAA@6;;A@A@@A=A=@;;6:BAABCCB=@?BBBB?BB?BBA;?=77723;<=B@CCC3BB?BBBBCB@@@188-8>=A:?;>>;<;>ACCCCCC=?=?A@9@@A=???AA???A9::BCBBBBB@;;AB;;:6:888;<@>ABBAA;C::9
@ATNG8:03525:06476
GATGGTAGGACGAGCGTCTGAGAGGTACTCATTCGTTTCGGAAGAGACAGGTACGTTAATAGTTAATAGCGTACTTCTTTTTCTTGCTTTCGTGGTATTCTTGCTAGTTACACTAGCCATCCTTACTGCGCTTCGATTGTGTGCGTACTGCTGCAATATTGTTAACGTGAGTCTTGTAAAACCTTCTTTTTACGTTTACTCTCGTGTTAAAAATCTGAATTCTTCTAGAGTTCCTGATCTTCTGGGTGCGCTACAGTCTCTCTACCATCGAATCACGAAAGTCT
+
AACD?BBD@CCBCBBBCBBCABAB@BDCCFBB?CBBA=BC@B?BBBDBBC@CCCCC@C@CCCD?B=CCCCCCCCB?@BBBB1BD?BBCC=BB@A?ACIAFE?:9;CCE@CCCCCCBB?CBB>B?DCCCBAAB?BBBB?BBBBCBCDBDCCCB??@@CBB?BC?C?BBCCBCCCC?D::::7:?D?CCCCC5CCCCC>AADCCCDCBB?BDDD2DABBCACBCC?BBBDDBB?B?@@ACBB?B@AA=ACCCCCBBBEBBBBBDCFG@BAA??<?BCCCCD>DA@@
@ATNG8:03532:06473
GATGTAGTATCTGCACACTCTGTCCAGAAGATCAGGAACTCTAGAAGAATTCAGATTTTTAACACGATAGTAAACGTAAAAAGAAGGTTTTACAAGACTCACGTTAACAATATTGCAGCAGTACGCACACAATCGAAGCGCAGTAAGGATGGCTAGTGTAACTAGCAAGAATACCACGAAAGCAAGAAAAAAGAAGTACGCTATTAACTATTAACGTACCAGTCTCTTCCGAAACGAATGAGTACTGTATCTATGTGTGCGCTACCATCGAATCACGAAAGTCT
+
::;66===BCBBBBEFC@CCCBAA;99:>@@BFBB@B@BBCCBBB?@@>@?B@@99999)98=@@BBBBBA?@8?@<;:::':?<?9>>>4>A@?BCCBBBB;;59<9929AA=A@@@BCGCCBBABABBC@C@A@@CCKBBACB=A?B@@=@@BCAAAA=??AAAB?AA=?97/78337)3771333333#388878<==B><:<<85;B;B<>>BCB?BB@@?BB?B?BBK=BAA=@9::?BAACBC?@????ABB;=000?9598=;:5:;<<BBD<B;::
@ATNG8:03535:06456
GATGGTAGCGCACACATAGATACAGTACTCATTCGTTTCGGAAGAGACAGGTACGTTAATAGTTAATAGCGTACTTCTTTTTGCTTGCTTTCGTGGTATTCTTGCTAGTTACACTAGCCATCCTTACTGCGCTTCGATTGTGTGCGTACTGCTGCAATATTGTTAACGTGAGTCTTGTAAAACCTTCTTTTTACGTTTACTCTCGTGTTAAAAATCTGAATTCTTCTAGAGTTCCTGATCTTCTGGTATACACACTCGCTCGCTACCATCGACGATAGAAGTCT
+
0///)/7777555====>?FDEC;;6;99<44.5<<=6=@:<:===0//70555//,/6::=>;@<C655<//--388999$---(--7;/<;<<8;;;9=>9:9BDDD@BBAAABB@9==?49.9:99955516;;<9655;;956;@@@BC@@>2955.4;7<05555445567;<@@@/@25055===*==555)5;99;<<<<<6;;;;(9;;96168<:=@==?;:=5:3:445996;49.5<9///////:--/7///;:59/55:<<;;;=<8;;;:
@ATNG8:03547:06493
GATGGTAGCGCGACGAGCGTAGACCCAGAAGATCAGGAACTCTAGAAGAATTCAGATTTTTAACACGAGAGTAAACGTAAAAAGAAGGTTTTACAAGACTCACGTTAACAATATTGCAGCAGTACGCACACAATCGAAGCGCAGTAAGGATGGCTAGTGTAACTAGCAAGAATACCACGAAAGCAAGAAAAAAGAAGTACGCTATTAACTATTAACGTACCTGTCTCTTCCGAAACGAATGAGTACGTGTGCGACGTGTCTCCACCATCGAATCACGAAAGTCT
+
BBCC@CCCBB9:;FDHDCCCCBAAA<AACABBBB::8;@@@@AA@D@BB@C@BBBAAAAA1?<?BBAABAA99949ABCGDD2CD@C:CCC;CCCACGGCBBB;:6;=A@=CCC@CCBBBBECCCBBBBCCC@CCBB@BBBBDCBB?C@CBB@BCCCDCDD?AAABCC?BB@889799@@@;?==9999999%:<98:79?@====A<@>@@<@=@AC@@=@AA??@B?B@CCD=BBB@BBBBBBBBBBBBBCDCCB>>>?>:<<49<====AA=<=AA:@?88
@ATNG8:03548:06479
GATGGTAGTATCTGCACACTCTGTCCAGAAGATCAGGAACTCTAGAAGAATTCAGATTTTTAACACGAGAGTAAACGTAAAAAGAAGGTTTTACAAGACTCACGTTAACAATATTGCAGCAGTACGCACACAATCGAAGCGCAGTAAGGATGGCTAGTGTAACTAGCAAGAATACCACGAAAGCAAGAAAAAGAAGTACGCTATTAACTATTAACGTACCTGTCTCTTCCGAAACGAATGATTACACATCGTCGTGTCGTGCTACCATCGAATCACGAAAGTCT
+
888;5:::::@?@?AA<B>C=<<;;7;>B9=B9:95.5.5======;>C?B?::9@??=?1?<A@?=====::9277;;;;;'/0*/39::/;=@?==C>B@@@A?B=@@?BBA?ABBCCAAACCAAADCBA>@@;;6;@@@;;;D?C?C@A=@AAACBBC@CBBBCD?BB?CCB?BBBEB=????=>=??.?D?BCBBBBAA=1818:<<1818>BBB@CBABADG=?=?EE>CBB????A<??BBBB@?????BBBBAAAAA?>A<>>>>=ABBAAA:@??:
@ATNG8:03549:06464
GATGGTAGCACACGAGATCTCATCGTACTCATTCGTTTCGGAAGAGACAGGTACGTTAATAGTTAATAGCGTACTTCTTTTTCTTGCTTTCGTGGTATTCTTGCTAGTTACACTAGCCATCCTTACTGCGCTTCGATTGTGTGCGTACTGCTGCAATATTGTTAACGTGAGTCTTGTAAAACCTTCTTTTTACGTTTACTCTCATGTTAAAAATCTTGAATTCTTCTAGAGTTCCTGATCTTCTGGATATGAGTTGACTCGTGCTACCATCGAATCACGAAAGTCT
+
////)/888>?====??>CC@>>;>>:>9;9@=@?AC=CB?A;@BA@>@B<?>A@C5<49A@@?B?@A@@?A@=>;97979'::;?@BF=BB@@;?==9==279;77;,7733;>@@=@AA9>9=;;:;===3;9;<1886655977787<996;5857;8868;AAAAA???@<87699,86>6=<===+;;>8=/7555668755.3333'3..(.3.327903..-2--(.49767..)...277:988//(/55799>9///6////796;=><999.79:;
@ATNG8:03552:06454
GATGTAGCGCATATCAGCGCAGCCCAGAAGATCAGGAACTCTAGAAGAATTCAGATTTTTAACACGAGAGTAAACGTAAAAAGAAGGTTTTACAAGACTCACGTTAACAATATTGCAGCAGTACGCACACAATCGAAGCGCAGTAAGGATGGCTAGTGTAACTAGCAAGAATACCACGAAAGCAAGAAAAAGAAGTACGCTATTAACTATTAACGTACCTGTCTCTTCCTAAACGAATGAGTACTGCGTCCCACTCTTGCCTACCATCGAATCACGAAAGTCT
+
5=<===666BBBCDBBCBGBBBDF?CAB?CCFDCC@CACCBAAAC@DD?B?A@B@AAAA,@<A@BAAAGCCDC=B;;;;;;*;A;A>BCB8BDB?B;<;;BB@@?@@CD@CCB>AA@;;;:AAB@@?@?A?=BCBB>BBABCCBB?B@CAA?BBAAAEDC>BAA@@@<@@?C>><>000;389609<<==.9A=B@BBCCBBC999:BCC>A>AFFCC?BBBBBCC@B@BBB=BBB@BBBBBBDDCBACBB>BDCCC?CC@BABACCCBC?BBCB:::8;BAB
@ATNG8:03554:06489
GATGGTAGCTCGCTGATGATATCTCCAGAAGATCAGGAACTCTAGAAGAATTCAGATTTTTAACACGAGAGTAAACGTAAAAAGAAGGTTTTACAAGACTCACGTTAACAATATTGCAGCAGTACGCACACAATCGAAGCGCAGTAAGGATGGCTAGTGTAACTAGCAAGAATACCACGAAAGCAAGAAAAAAGAAGTACGCTATTAACTATTAACGTACCTGTCTCTTCCGAAACGAATGAGTACACATCGTCGTGTCGTGCTACCATCGAATCACGAAAGTCT
+
59CD:CBBBCCCCCCCCDDBBB@:;4;;;4:BBB@@=@6;;BBB@A?@G@E?BBBBBDDD2D?BBABBBCBBBB>@@ABBBB3@@;@>AAA9ABB?AAAABBB;;:;@DD@CCC@CBBBDCCDCCCBJCBBC?BB996;AAABCCB?C@CBB?BDCBBBBC@CCCCAA>AC?CCD?AA99927>>98899:9%:=;?:89B@D>A361289:.707=AA@=@A@@ABB@C?BBD>B@A=?ACBBBBBBBCAAABBAAABBBBC::9@BABCC@BBBBA@@:@A??
@ATNG8:03560:06453
GATGGTAGCGCATATCAGCGCAGCCCAGAAGATCAGGAACTCTAGAAGAATTCAGATTTTTAACACGAGAGTAAACGTAAAAAGAAGGTTTTACAAGACTCACGTTAACAATATTGCAGCAGTACGCACACAATCGAAGCGCAGTAAGGATGGCTAGTGTAACTAGCAAGAATACCACGAAAGCAAGAAAAAGAAGTACGCTATTAACTATTAACGTACCTGTCTCTTCCGAAACGAATGATTACTGCGTCTCACTCTCGCCTACCATCGAATCACGAAAGTCT
+
DBBC@B;;;6@CCCCECCBBBBABB=BBC@CBBCBB;=;;CCCCAA<>>-0+0>=;;;;;*:=@AAADEIGCCD>BB@@???,>>8@4;;;6;CD@CCCCCBCBB@B@CC@BBC@CCBBBBCCCCBBBCCCC@CEDG?B@BBBBBB@BACAA?BCCECCCC@DCBBBA>AD?CBC?CCCDF@A@?;?AAAB3BC@BBBBBBBBD4849???>B?BBCCC@CCAAABB@C@BBB>BCC@C@?A@CCBBCFBBBBCCBBBCCC?CBB>BCBBBA??ABBBB<BB;;
@ATNG8:03564:06469
GATGGTAGAGAGACTGTAGCGCACCCAGAAGATCAGGAACTCTAGAAGAATTCAGATTTTTAACACGAGTGTAAACGTAAAAAGAAGGTTTTACAAGACTCACGTTAACAATATTGCAGCAGTACGCACACAATCGAAGCGCAGTAAGGATGGCTAGTGTAACTAGCAAGAATACCACGAAAGCAAGAAAAAGAAGTACGCTATTAACTATTAACGTACCTGTCTCTTCCGAAACGAATGAGTACGATGAGATCTCGTGTGCTACCATCGAATCACGAAAGTCT
+
<>CC@CCBCEBBBCBBBCCCBABAJ?CCC@CCCCBB?B?BBBBBBC?AA?A?@@?BBCDC3CABBC@??AAAAB=AABCMEE5;;;;@FEK=CCC@CICCEDGBB?BABB@BEE@BACCCCCECECDCCBBD@D@AA?CBBBBBBB@B?C:;:;BAACCCB?BBBCCC?BB?AAA>@ABBB>???>AAABB3BC@BBAACCADD5658A>>6;8;ACCD@EAAABBB?D>AAB?CCK=??BBFFCAAACDABABBA??>>>@@@B=B???@<@>>>BBB<B@@@
@ATNG8:03565:06467
GATGGTAGGCGACATACATACGCGCCAGAAGATCAGGAACTCTAGAAGAATTCAGATTTTTAACACGAGAGTAAACGTAAAAAGAAGGTTTTACAAGACTCACGTTAACAATATTGCAGCAGTACGCACACAATCGAAGCGCAGTAAGGATGGCTAGTGTAACTAGCAAGAATACCACGAAAGCAAGAAAAAGAAGTACGCTATTAACTATTAACGTACCTGTCTCTTCCGAAACGAATGAGTACAGAGAGTACGATATGTCTACCATCGAATCACGAAAGTCT
+
<>CB?BBC?BBBCBBCBEGD:::CC@CBB?CCCC@@?ABCCCCCCC?BB=@=?BBCBDDD5D?BBCCCCCCCCC=BB::999*:C>B4;;;.;CCBDDDBBAA;:4<?CA?BBB?BCCCDABACBBBCCECDADCBB>BABBCCBB@C@CCC@BCEDCCBB@BBBABB?AB?A@@===99929<<;99:::(9@;=???BBAAA?B?BBED>A>=?AA@?CCBB@@@?C@CBC>CDC?BBCBBBBBBB@AABAAABBBBBBCBAA>AA@@B?B>@@@@@:@A>>
@ATNG8:03568:06458
GATGTAGAGAGAGCTCTCTCATCGTACTCATTCGTTTCGGAAGAGACAGGTACGTTAATAGTTAATAGCGTACTTCTTTTTCTTGCTTTCGTGGTATTCTTGCTAGTTACACTAGCCATCCTTACTGCGCTTCGATTGTGTGCGTACTGCTGCAATATTGTTAACGTGAGTCTTGTAAAACCTTCTTTTTACGTTTACTCTCGTGTTAAAAATCTGAATTCTTCTAGAGTTCCTGATCTTCTGGCGCTCTGTCACGTCTGCTACCATCGAATCACGAAAGTCT
+
DDBCABBCBBCBBBBBBCCHHFCBA@AFDCC@CCCC>CC@CACCBBBCC@BBBCF@B?@@AE@D?CCCBBCB>C>?????.<B9@???:?FBB@BBA=@A4:9A@@A?BBBBBCCB?CAB:=:>@@A>>=>:=@AC<>>>>=<>>B@@@@??<=8:;:;?A<@<????A???B=??@??6?<A;=::::,:<333)--7----//907565$2:<884=:AA:@BBB::;=A=>>>@AB588E===>>>>>>>>>>>;:;;;BB=@@>==8==@?CCE>CBBB
@ATNG8:03568:06476
GATGGTAGTCTCAGATAGTCTATAGTACTCATTCGTTTCGGAAGAGACAGGTACGTTAATAGTTTAATAGCGTACTTCTTTTTCTTGCTTTCGTGGTATTCTTGCTAGTTACACTAGCCATCCTTACTGCGCTTCGATTGTGTGCGTACTGCTTGCAATAATTGTTAATCGTGAGTCTTGTAAAAACCTTCTTTTTACGTTTACTCTCGTGTTAAAAATCTGAATTCTTCTAGAGTTCCTGATCTTCTGGGTGTATCAGCGAGTATCTACCATCGAATCACGAAAAGTCT
+
<5;57<=:@@B@@ABB@BAAAB@996;;;;>@<?;@D>BB@CBCBBBC==7;;BAA6;5;9400(/)//7//4;44.55<<<'55055:C7956615;<7:<159<;//)//999:<=8<?@8@<BBCCCCCF@BCCB@CBBBBBB000<<..,.::6..+-69938)-//////8::7666???*<7;9<<<<<$55999)55<666<<;><@CBA0?9:95.599==@@A@@A@<@;>@A>9949<==59999A@@=>00/:<<A=>@?B===@;00/7////&/8::
@ATNG8:03568:06483
GATGGTAGTCTCAGATAGTCTATAGTACTCATTCGTTTCGGAAGAGACAGGTACGTTAATAGTTAATAGCGTACTTCTTTTTCTTGCTTTCGTGGTATTCTTGCTAGTTACACTAGCCATCCTTACTGCGCTTCGATTGTGTGCGTACTGCTGCAATATTGTTAACGTGAGTCTTGTAAAACCTTCTTTTTACGTTTACTCTCGTGTTAAAAATCTGAATTCTTCTAGAGTTCCTGATCTTCTGGGTCTCTCTCTCACGCACTACATCGAATCACGAAAGTCT
+
C;969===BBCCFDBBBABABCA@A<=@=BBB?AA>C>CC<D@CCDBB?C2;/99:6:,0///)55>:==666>>8::::9'8<259?D=A::67<<:4:>,00=@7>:;?@B@@AA9:;C?C@CCCCCBCCACBBC:<;BCBBB000<<0.-8:3:..)/9:<3=59555<<<8;;;=?2>9>459999(:=>?B=BBA@B@B:::2:::;*;=>A@>B?CB@CBBB@@@?B?CDCCCC@CABC>BBBCEDCBBEBBBBBBCCCCBBBB?BBBBCCC=CCB@
@ATNG8:03568:06484
GATGGTAGCATCATGCATATCTCACCAGAAGATCAGGAACTCTAGAAGAATTCAGATTTTTAACACGAGAGTAAACGTAAAAAGAAGGTTTTACAAGACTCACGTTAACAATATTGCAGCAGTACGCACACAATCGAAGCGCAGTAAGGATGGCTAGTGTAACTAGCAAGAATACCACGAAAGCAAGAAAAAAGAAGTACGCTATTAACTATTAACGTACCTGTCTCTTCCGAAACGAATGAGTACCTCTCAGACGCTCGTCCTACCATCGAATCACGAAAGTCT
+
559C9<ACBBB<=A<ADCCCABBCD>BBC@BBCC:;:;?BABBBBB@BB@D@CBBB@BBA+B=BBCBBBBBBBD>AA;;;;;*;B=@5;;;*;B@?CCCCIJBBB5;5;;=ACC@CBCDECCDEDCCDBBBB@BBAA?@<<;;?@@:@=AAA<@BBCCBCC?CBBCBB?BC?BBC577BCD>A<<999::::%:>:<949BBCDB?C=88??<A=@@CBB?BDBBBEC?B=??C9??B>ACC@AAB@BBBBAAABCBAB?;;=>?>=@;:;@8==???@@;@A??
@ATNG8:03520:06514
ATGGTAGTGTCGAGTATGAGAGTGTGTACTCATTCGTTTCGGTAAGAGTCAGGTACGTTAATAGTTAATAGCGTACTTCTTTTTCTTGCTTTCGTGGTATTCTTGCTAGTTACACTAGCCATCCTTACTGCGCTTCGATTGTGTGCGTACTGCTGCAATATTGTTAACGTGAGTCTTGTAAAACCTTCTTTTTACGTTTACTCTCGTGTTAAAAATCTGAATTCTTCTAGAGTTCCTGATCTTCTGGGTGTATCAGCGAGTATCTACCATCGAATCACGAAAGTCT
+
54:7<@@A></////:::;=>66/<;-------(-568/::)//+//7::::7;?BBCAB?BBAA?A@BBABAABAA=?@A@B0BC=BBBB<AD;:9;CB>CB:=;FCEK@BBBCCCBC?BBCACBCCCCCBBB?BBCEACB@@ABBBCCCBBBCCC@BCCACIAC@CBBBBBBDD@BCCCC:B?B=;;;;;);BCBD<A;;;AA<<;;@LFED5DAA@B?B?BC?AAA;;<A?B?BBEBBBAEBAA>BBBBDBBBBBABDB@@@BB>@@ACCACCBC;<<7;BAA
@ATNG8:03524:06526
GATGGTAGCACGACACGACGATGTGTACTCATTCGTTTCGGAAGGGACAGGTACGTTAATAGTTAATAGCGTACTTCTTTTTCTTGCTTTTCGTGGTATTCTTGCTAGTTACACTAGCCATCCTTACTGCGCTTCGATTGTGTGCGTACTGCTGCAATATTGTTAACGTGAGTCTTGTAAAACCTTCTTTTTACGTTTACTCTTCGTGTTAAAAATCTGAATTCTTCTAGAGTTCCTGATCTTCTGGGTGTATCAGGCGAGTATCTACCATCGAATCACGAAAGTCT
+
/::<9==@55566=7779///9:;:;;666<>7<555)597<.55)544:5::;;;5;166==9=7;AA@?AB?@<@ABBB.:;895>>>/><;9.5595:<:>AA9:;;@:::;;::47<?,7.3><7788818;8848?;;=99999?:88876/75549<:?258;::7:75.55222&2+2,27999(66677)---28044555/5999(855562638><=>>>555596:;AA<=89///)//-677,,)-3---8;;;>>:==<;=:<;:9665(58::
@ATNG8:03529:06537
GATGGTAGACATATCGTACTCTCTGTACTCATTCGTTTCGGAAGAGACAGGTACGTTAATAGTTAATAGCGTACTTCTTTTTCTTGCTTTCGTTGATATTCTTGCTAGTTACACTAGCCATCCTTACTGCGCTTCGATTGTGTGCGTACTGCTGCAATATTGTTAACGTGAGTCTTGTAAAACCTTCTTTTTTACGTTTTACTCTCGTGTTAAAAAATCTGAATTCTTCTAGAGTTCCTGATCTTTCTGGGGCAGACTCTCACACGCCTACCATCGAATCACGAAAAGTCT
+
;BEE@CBBBDCBCBCBABABCCCCCCCCCCBB?BBCC?BB@D@CAA@@BB>BBBBB?B?CCBB?B?CBBC><?38/4<==>+;B>A??=7>@@:@00/=6=?03388;;6:B?<<7586<9=8:99;:::@??<?CDC=>>?AAABA>>>B>>?895;CC@BB@B@BDCDBBBDC@DBCCC:B=A=;;;;;;%;C;;;;.;@@AAAA:;;:A@B@B*B@@BB8;4:@29:;::>?9?=@@@@;;;/;;;DD;AACBBGCCCB;;;<;5;;;5;;;;@<@@AA;;<;.;A;;
@ATNG8:03530:06540
GATGGTAGATATATGCACGCTCTACCAGAAGATCAGGAACTCTAGAAGAATTCAGATTTTTAACACGAGAGTAAACGTAAAAAAGAAGGTTTTACAAGACTCACGTTAACAATATTGCAGCAGTACGCACACAATCGAAGCGCAGTAAGGATGGCTAGTGTAACTAGCAAGAATACCACGAAAGCAAGAAAAAGAAGTACGCTATTAACTATTAACGTACCTGTCTCTTCCGAAACGAAATGAGTACGTGTGACGTACGTGAGCTACCATCGAATCACGAAAGTCT
+
@B==9=>>BB=A@;<=>>>>BCCDC@C;;15@>>;;296>455::<7;;8=744333889):4:?=444===B?37<//////#//)/)///&-694///<<<>?=15.54.4:;:?>>=B?;;;@;;;;>>B<@@BB?BAAABBBB?B@D;;9;@@AAAAB=@@?;;=900+/694:;888.3334::>>=+==7=<@<A@@AB?A<;9==.5/5;???=?>:;;;>:<8;;:19333(398<>@:<;<::@BAABBCB@AAAA??;?BBBF?BBCEAAA<AAAA
@ATNG8:03532:06526
GATGGTAGTATATCGCGTCGCTATCCAGAAGATCAGGAACTCTAGAAGAATTCAGATTTTTAACACGAGAGTAAACGTAAAAAGAAGGTTTTACAAGACTCACGTTAACAATATTGCAGCAGTACGCACACAATCGAAGCGCAGTAATGATGGCTAGTGTAACTAGCAAGAATACCACGAAAGCAAGAAAAAGAAGTACGCTATTAACTATTAACGTACCTGTCTCTTCCGAAACGAATGAGTACTATAGACTATCTGAGACTACCATCGTCCGTTAGAAGTCT
+
BBBC?CBBBBBBDCCBBBCCFCFBB?BBC@CBBB@@=A?ABLCCCD@CC?C@CBBBCCCC2C@CCCBBBBCCBA;@A;;;;;*;B>B5;;;*;CDAFBCCDCDCB?B=AB?ABB@BBBBBBBCCCCAABCCC?BBCC?BBBABDAC?BBBAA>@BBBADCC=ABBBBB@BD?>>>476;:91:8818::::+695:///:<AAA:>:=>>?3816BCBB@CBAAABB?B?BBC>BBC@:99BCBBBBBBCCBBBBBBBBBBBBBB?BCBBBB?BC@CBB?B>>>
@ATNG8:03533:06522
GATGGTAGTGTCATATGAGAGTGTGTACTCATTCGTTTCGGAAGAGACAGGTACGTTTAATAGTTAATAGACGTAACTTCTTTTTGCTTTGCTTTCGTGGTATTCTTGCTAGTTACACTAGCCATCCTTACTGCGTTTCGATTGTGTGCGTACTGCTGCAATATTGTTAACGTGAGTCTTGTAAAAACCTTCTTTTTACGTTTACTCTCGTGTTAAAAATCTGAATTCTTCTAGAAGTTCCTGATCTTCTGGTATGACTAGTGTACTACTACCATCGAATCACGAAAGTCT
+
:<>>@@@CCBB=BD@;;;;;65555:55/;//)/779398496595555945555:<)5.55;;.9455559<::8;;///;;;)//9;,//6@/56=;6;44.59.5555<<8<<<<=<<@=???>A=A@@>>>>=5>@9929?>996<;<;;;==>>C?9969@@8>7;?@999=<?7<<<<<<*:6;.55555$44;;@3;65599566<:>AAA+6666;6;7=>850/0/)/;)/)/<=;;;7;;<<@@@@>>?@@@@@BBBAAABB?BBBBA=A@;;;@@8@@@@
@ATNG8:03533:06545
GATGGTAGCTCGCTGATGATATCTCCAGAAGATCAGGAACTCTAGAAGAATTCAGATTTTTAACACGAGAGTAAACGTAAAAAAGAAGGTTTTACAAGACTCACGTTAACAATATTGCAGCAGTACGCACACAATCGAAGCGCAGTAAGGATGGCTAGTGTAACTAGCAAGAATACCACGAAAGCAAGAAAAAAGAAGTACGCTATTAACTATTAACGTACCTGTCTCTTCCGAAACGAATGAGTACACATCGTCGTGTCGTGCTACCATCGAATCACGAAAGTCT
+
56>>;@BBBCCCDBBBBDCCCCCCC@CCEABA:;;B?B8;<F@@AD@DC@B?AA???A@@2A?BBCBBBBBBCD:@@@?????&?<=<??@@2>C>;>CCCCCCCD?C?BC@BCC@CDCCCDCBBBCCCCBCB?BCBB?CABAABA@;@<@@@<@CBBBECC@BCBBBB???;???39::::,8882999999%9==@@:A@>@=;16127;;.816?@@AAFEAAA@B@C?CCC>BBB>AABCBBBBDCBB>>????AAABEEFCA>CCCABADB@@:::,9999
@ATNG8:03534:06515
GATGGTAGACATATCGTACTCTCTGTACTCATTCGTTTCGGAAGAGACAGGTACGTTAATAGTTAATAGCGTACTTCTTTTTCTTGCTTTCGTGGTATTCTTGCTAGTTACACTAGCCATCCTTACTGCGCTTCGATTGTGTGCGTACTGCTGCAATATTGTTAACGTGAGTCTTGTAAAACCTTCTTTTTACGTTTACTCTCGTGTTAAAAATCTGAATTCTTCTAGAGTTCCTGATCTTCTGGGCTGCGCTGATATGCGCTACCATCGAATCACGAAAGTCT
+
55>?;ABBBCDBCCCCCCCCCCCCCBDBDC::;;BBD>AA@A@AACDBBC?CCBBC>B>AA?@?A?BBCCCBCCC?BBBBA2A@=?>=>8????>BBA=AA499?EBC?BBB;:;AA:>>>;>=AD@?::::;????=AAAA@@===A>>>A???<?>>;>A<@<???AABBAA4;;@DD5A=A:88888(8=>>?7>==;;;B@AA9===<.9:::A<A<??<A@@@???=B=AA;;;B;::=@6=///9666?C@@@@===;;5;==>?;??>>;;;6;AA@
@ATNG8:03534:06549
GATGTTAGCTCACGTACGTCACACGTACTCATCGTTTCGGAAGAGACAGGTACGTTAATAGTTAATAGCGTACTTCTTTTTCTTGCTTTCGTGGTATTCTTGCTAGTTACACTAGCCATCCTTACTGCGCTTCGATTGTGTGCGTACTGCTGCAATATTGTTAACGTGAGTCTTGTAAAACCTTCTTTTTACGTTTACTCTCGTGTTAAAAATCTGAATTCTTCTAGAGTTCCTGATCTTCTGGGTGTATCAGCGAGTATCTACCATCGAATCACGAAAGTGT
+
ABBBEACCBBCCC996BA@>@@B@@A@;;9@BCCJJ>AA?C:;;CFCEE@BCDDE@C?BCDE@C?@@BBAABBB>BBBAA/@>5;733(38;=055<49=9<?<;@?<737><??A?BBB@@:>;:::<==9>=<=8<;;;==>@@@AA>===?:>>=5=<4:4799;8==88659>=C-=4:677999)79::<199==@@C==>19887(5==<<6=8=>8==;:999696=9;8::<;===1///==;;5:;@;988///6057599699888;;1;///
@ATNG8:03535:06516
GATGGTAGATACTCGCTGATACACCCAGAAGATCAGGAACTCTAGAAGAATTCAGATTTTTTAACACGAGAGTAAACGTAAAAAAGAAGGTTTTACAAGACTCACGTTAACAATATTGCAGCAGTACGCACACAATCGAAGCGCAGTAAGGATGGCTAGTGTAACTAGCAAGAATACCACGAAAGCAAGAAAAAAGAAGTTACGCTATTAACTATTAACGATACCTGTCTCTTCCGAAAACGAATTGAGTACGGTGTGACGTACGTGAGCTACCATCGAATCACGAAAGTCT
+
:;BB?BDCBBBBA956;;;AA@ACB=B;;79???99056:::///83//)/1333337777#3,377333;;;;;3:<:94444#9444.555&5::8==@?>>>9;:6@DC>BCB>AA@@@BBBBA<;;BBBB@BBCD>A@CBDBBB?C?C;;:<BCCCEDD?@?@BCC?BB@BBA=@@???8;?@>BBEDDD)BB?994:@@@A=>:?<;;<A=A;>=88880665::78-5+/333&..3(.(.555622+2226;<=<<<===<@@BBC@>>@>?>AA9:998+9@99
@ATNG8:03539:06501
GATGGTAGACACGTGTGCTCTCTCGTACTCATTCGTTTCGGAAGAGACAGGTACGTTAATAGTTAATAGCGTACTTCTTTTTCTTGCTTTCGTGGTATTTCTTGCTTAGTTACACTAGCCATCCTTACTGCGCTTCGATTGTGTCGTACTGCTGCAATATTGTTAACGTGAGGTCTTGTAAAACCTTCTTTTTACGTTTAACTCTTCGTGTTTAAAAATCTTGAATTCTTACTAGAGTTCCTGATCTTCTGGACAGAGTGTGCAGATACTACCATCGAATCACGAAAAGTCT
+
@AAB@DCB?@@995=6566<?;>BBA;;;<<<9BBDC=@@<@?@??@A;;2:5<<<9>9<?@?;@;??ABBAA9@877777$336;;<=6;<<<-7333(37,373179;4::<8888562225:59;<;;77:5::<=8686;<:>@=???AA9957>>:;;1918=>@8818<<498878'5-6-53535(588:;)/(.3..(.7:558)8:::)98939?;>=AA657?>====9=6::;9--+---069;>665;:;;>889=:8//)/.5590557.....&.556
@ATNG8:03541:06521
GATGGTAGGCGACATACATACGCGCCAGAAGATCAGGAACTCTAGAAGAATTCAGATTTTTAACACGAGAGTAAACGTAAAAAGAAGGTTTTACAAGACTCACGTTAACAATATTGCAGCAGTACGCACACAATCGAAGCGCAGTAAGGATGGCTAGTGTAACTAGCAAGAATACCACGAAAGCAAGAAAAAAGAAGTACGCTATTAACTATTAACGTACCTGTCTCTTCCGAAACGAATGAGTACCTCTCAGACGCTCGTCCTACCATCGAATCACGAAAGTCT
+
9:A=;>CC@BAB;99CABABBCCCC@BAC@CBCBAA?A@CCDBCBB?;;6;59@;:9@@@0@<ABBBBCCAAAJ>CDCCBBB,;;4;7;BB9DCC?CDBBBBC;;6<?BC@CCC@DCBBB;;:BBBCDBCDFIHFBC?@A;;;A@A@JBCCB>BBABBBBC?BBBBBB?BD?@??;@=>==5===9999:9:%9<<=949BA=>=000/>??:@:6>CA@=@BBBBCC?B?CKE>A;;8::AAAAA@BBAAAABAAABABBB=A@@=A=??>:>=;;;BB=A@??
@ATNG8:03542:06534
GATGGTAGTATATCGCGTCGCTATCCAGAAGATCAGGAACTCTAGAAGAATTCAGATTTTTTAACACGAGAGTAAACGTAAAAAAGAAGGTTTTACAAGACTCACGTTAACAATATTGCAGCAGTACGCACACAATCGAAGCGCAGTAAGGATGGCTAGTGTAACTAGCAAGAATACCACGAAAAGCAAGAAAAAAGAAGTACGCTATTAACTATTAACGTACCTGTCTCTTCCGAAAACGAATGAGTACACATCGTCGTGTCGTGCTACCATCGAATCACGAAAGTCT
+
/::<;@=?@@?=<=ABA=BBCCCCB9=??::@?995.6./;<///<,//492444444494#438::<<>A<<;=199944999#9;:;??A@2=B=;AB9<<BBBD@C@CB@BBB?CCBBBDGGBAACCCDCD@CCBB@ABAACCAA=A>A;;8<BCC@@?B?BBBCBB???>?C?8=;7777(7;<99999::%:==>?8>B<9;@9;:79??5<8;@CCD?BA@==00+.)....)...)/88:<==@BBBBB=??@@BDCBCCCA@<99:>?9==>>=><3;?77
@ATNG8:03544:06540
GATTAGTATAGAGCTCTACATAGTACTCATTCGTTTCGGAAGAGACAGGTACGTTAATAGTTAATAGCGTACTTCTTTTTCTTGCTTTCGTGGTATTCTTGCTAGTTACACTAGCCATCCTTACTGCGCTTCGATTGTGTGCGTACTGCTGCAATATTGTTAACGTGAGTCTTGTAAAACCTTCTTTTTACGTTTACTCTCGTGTTAAAAATCCGAATTCTTCTAGAGTTCCTGATCTTCTGGTGTCTGATCTGTATCACTACCATCGAATCACGAAAGTCT
+
CBB?B@@@BBBCCCCCCCCCCGCCCCDFCC?CBEE>AA?@?BBCCCBB?BB?@>?B=>?BB?B@CC?>>D>>?>==<<<,=<;<999(387;6@@>;>>,00;::=:?CCBB@@>=A>>:>8:99AA<=><>>BB:>=@>>>A>>=>=A???A=888:==9>>D@@?AAA@@<>?A?A2A<A;;;;;;+;?;:;1767///<76:5;:;:+5>177:@:;;4;---7--*-27;<;9?<??>9::;///====>>>>>>@@@@;@@@AD<::;;===6=>=E
@ATNG8:03544:06549
GATGGTAGCACACGAGATCTCATCGTACTCATTCGTTTCGGAAGAGACATGTACGTTAATAGTTAATAGCGTACTTCTTTTTCTTGCTTTCGTGGTATTCTTGCTAGTTACACTAGCCATCCTTACTGCGCTTCGATTGTGTGCGTACTGCTGCAATATTGTTAACGTGAGTCTTGTAAAACCTTCTTTTTACGTTTACTCTCGTGTTAAAAATCTGAATTCTTCTAGAGTTCCTGATCTTCTGGGTCTACGCTCGTCGCGCTACCATCGAATCACGAAAGTCT
+
;?DF@DCBB?@;;9@;@BABCCA@BB=?CCCC=C<;;::JBKACBBBCCCCCCCCC?C@CCCC?B@BCABACBBB>AABBA2BB?@@CH?CC@A>@CC=BB;;;CGEL?BCCCCCCC@CCC@C@BBABBBBCACCBC?BBCCCCCCCCCAAACDB?BCC@CD=B?BCCCCCBBC?B@@@@3>;?4;;>@>,?BBBB>CDBBCCBBBC@CCCC5CAAACBC@CD@CA>@=00,0<@@AFAB>A@@?;@AAADEGCCCCCCCCBBBB>BBBBC@BBBBAEE>C@AA
@ATNG8:03545:06549
GATGGTAGCAGACGTGACAGAGCGCCAGAAGATCAGGAACTCTAGAAGAATTCAGATTTTTAACACGAGAGTAAACGTAAAAAGAAGGTTTTACAAGACTCACGTTAACAATATTGCAGCAGTACGCACACAATCGAAGCGCAGTAAGGATGGCTAGTGTAACTAGCAAGAATACCACGAAAGCAAGAAAAAAGAAGTACGCTATTAACTATTAACGTACCTGTCTCTTCCGAAACGAATGAGTACGTGTGCGACGTGTCTCCTACCATCGAATCACGAAAGTCT
+
45<=:>BMECBB@>>BBABAABBBB?CBB?BBBC@@=A@BACBB@?=?C?B?BAAABBBB3B?AACABBCC???:?A?@AAA2BB?C@DCC;BBB@CAABECC@@=A@CC@CCC@BBAACJDDBBBCCBBBD@CCCC?CBBBCCCB=B<@??=@BCCCDDC?AAABBB?BB?BBB?BBAAB=??@<::9999%9@<@9:8A@;8:.807;==3;5;>B@@=@B@@@AAAF@BAA=BDC?BBBBBBBAAABBBBDDBBBB==>=B@A<@=>>A=A@?????6=:::
@ATNG8:03550:06505
GATGGTAGACATATCGTACTCTCTGTACTCATTCGTTTCGGAAGAGACAGGTACGTTAATAGTTAATAGCGTACTTCTTTTTCTTGCTTTCGTGGTATTCTTGCTAGTTACACTAGCCATCCTTACTGCGCTTCGATTGTGTGCGTACTGCTGCAATATTGTTAACGTGTGTCTTGTAAAACCTTCTTTTTACGTTTTACTCTCGTGTTAAAAATCTGAATTCTTCTAGAGTTCCTGTTCTTCTGGGCAGACTCTCACACGCCTACCATCGAATCACGAAAGTCT
+
:<CD@CCBBBBBCDCDCCFBBCDCCCCCGCCB?BCBB>BE@C?CCCDCCB>AAABB@D?BBBB?B>AABCCAB<=278888)9?6AB@@8@00/;@0007B>>@ACAA=AAA=>>==:>BG=A=>>>???AA>@@::5:@????@>>>A??>>>?:8661//)/5:<?>>AA??9==?>>6>=D;88898(8@8889)8:::A@///<)////(/99//-/6=@96:;AA>><><??@<==:>>>E;AAA:::>>>@AAAAA;AAB=@>==>;>>AC88818966
@ATNG8:03552:06519
GATGGTGTATATCGCGTCGCTATCCAGAAGATCAGGAACTCTAGAAGAATTCAGATTTTTAACACGAGAGTAAACGTAAAAAGAAGGTTTTACAAGACTCACGTTAACAATATTGCAGCAGTACGCACACAATCGAAGCGCAGTAAGGATGGCTAGTGTAACTAGCAAGAATACCACGAAAGCAAGAAAAAAGAAGTACGCTATTAACTATTAACGTACCTGTCTCTTCCGAAACGAATGAGTACTGTATCTATGTGTGCGCTACCATCGAATCACGAAAGTCT
+
:;>><>DDDCBCCCCCDCCCCCCC?AAA?@>@@@@=A@CCCBB@C?BB?B?BCBCBDDD3D?CCCCCAAABBB=??@AAAA0AA<A<@@A7@AB?@;99BCB>C?C>BA?@AA@CDDEDDBBDCCBBCCBB?CCCC;::CA@???<@>AAA?AA@BDCBB>AAAA@A?9948@>8=<<@?98779999:::%:;87?<A<=:>85757989)/*/<@@@?AA;;:@@=A?ACC=:::?A@ABCCAABCBBBBCBAAA@@@@@AA?:???@@:==;;@@@8@99:
@ATNG8:03555:06545
GATGGTAGCTCACGTACGTCACACGTACTCATTCGTTTCGGAAGAGACAGGTACGTTAATAGTTAATAGCGTACTTCTTTTTCTTGCTTTCGTGGTATTCTTGCTAGTTACACTAGCCATCCTTACTGCGCTTCGATTGTTTGCGTACTGCTGCAATATTGTTAACGTGAGTCTTGTAAAACCTTCTTTTTACGTTTACTCTCGTGTTAAAAAATCTGAATTCTTCTAGAGTTCCTGATCTTCTGGGTCTCTCTCTCACGCACTACCATCGAATCACGAAAGTCT
+
55<>:>BBBBCBAA@DCBBBBCCDDBCCCEA@?ADED=CB?C@CCCBCBB@BCCAA>@?CCDC?C?AAAAABBBB<@@@@@2@B?BBBB>BCAA=ABC?BB<=<@C?><@DCABBBA?ABD?D;@?>=?A>>9@@@>799719><<=?BBBBBBC?CBB?>><;>AAAAAACB?9>>=DC;D>D;::::8)9=8992:??@@A=::8078788%8::<A;@<@B;@@AB;;;<A;>>BB>>7;;AE:AA>>==>>=A>@>>>>>>D<>;;;?=@??@::90::::
@ATNG8:03557:06543
GATGGTAGTGTCATATGAGAGTGTGTACTCATTCGTTTCGGAAGAGACAGGTACGTTAATAGTTAATAGCGTACTTCTTTTTCTTGCTTTCGTGGTATTCTTGCTAGTTACACTAGCCATCCTTACTGCGCTTCGATTGTGTGCGTACTGCTGCAATATTGTTAACGTGAGTCTTGTAAAACCTTCTTTTTACGTTTACTCTCGTGTTAAAAATCTGAATTCTTCTAGAGTTCCTGATCTTCTGGTAGAGCGTGCATATATCTACCATCGAATCACGAAAGTCT
+
CBCB@CBBCCBBBABBCCIICCECCA@@CABA?BBBB>CC@D@B=CB>>A@G???@:@:<<<=:A<>BBBA@@BA5;:===(9939>?@<ACCC:;;C@BC@BACEDF@CCCCCCCC>AAC@B@CCAAABCDBCCCB@CCCBBCCCAABBDEDDC?BBB@BB?B@CCC;;;BBC@CCDDD;EAD>@@BBB,AAA@A;@CBCCCCAAA?BBBA0BB;;;@F?CC@=;;CCCC@D@BBCAA@@BBBADCCCCCCCHCCAA@BBBBBB?B;;;D?A@BBICC?CEBB
@ATNG8:03561:06546
GATGGTAGTCTCAGATAGTCTATAGTACTCATTCGTTTCGGAAGAGACAGGTACGTTAATAGTTAATAGCGTACTTCTTTTTCTTGCTTTCGTGGTATTCTTGCTAGTTACACTAGCCATCCTTACTGCGCTTCGATTGTGTGCGTACTGCTGCAATATTGTTAACGTGAGTCTTGTAAAACCTTCTTTTTACGTTTACTCTCGTGTTAAAAATCTGAATTCTTCTAGAGTTCCTGATCTTCTGGAGATACACATGATACTCTACCATCGAATCACGAAAGTCT
+
B@@?;B=B@A@BBCCBBBBBBCCCCCCBBA@@=@A@B<BCADAGDCCABA@CBCBC@CA9;;B?B@BB@@@BA@@7;<ABA,AA8;;CE?DCCC@CCD@CE?BA@BBB@CCCCCCCC?@@C?B?CCA@ACBB>BBCC@CCDCCBCBBBBBBABAB?BBB?BC@C@BABCCAAAD?CBCDD<C@C?ACCCC0BBAAA<CACBCCBBBB=AAAA2BBBBC?B@BC>BBBBABB?B?BBBB;;:;BFACJAAABBBAA@CBBBBBBAC?A???A>A9;9CCC>DCAA
@ATNG8:03564:06529
GATGGTAGCATCATGCATATCTCACCAGAAGATCAGGAACTCTAGAAGAATTCAGATTTTTAACACGAGAGTAAACGTAAAAAGAAGGTTTTACAAGACTCACGTTAACAATATTGCAGCAGTACGCACACAATCGAAGCGCAGTAAGGATGGCTAGTGTAACTAGCAAGAATACCACGAAAGCAAGAAAAAAGAAGTACGCTATTAACTATTAACGTACCTGTCTCTTCCGAAACGAATGAGTACTATGTAGAGCTCTATACTACCATCGAATCACGAAAGTCT
+
44<=9>CBCBBBFBBBCCCCCBBCF@CCCACBB@@@8;79AA@@?B?CE@C?BA?:7777$7=?BCCCBBBBBB=@ABAA@?0;;79;AAB;BDFACBBABBDBB?B@BB?B?@<@AAACCCECCCCCBBCB@BCCDABCBCCCCC@C@CCC@AAADDCBB?BBBBBC?@@=:99;??ABA9A??:?@@@@A'@@=@?>?@?@?@4935:66-639<CCC@DD;;;CE@C?BCB=C::59@@@ABBBBBB???CCDBAA@?==>@@<@===>:==@@BBC=B:::
@ATNG8:03567:06512
GATGTGTGTCTCTGAGAGTAGTACTCATTCGTTTCGGAAGAGACAGGTACGTTAATAGTTAATAGCGTACTTCTTTTTCTTGCTTTCGTGGTATTCTTGCTAGTTACACTAGCCATCCTTACTGCGCTTCGATTGTGTGCGTACTGCTGCAATATTGTTAACGTGAGTCTTGTAAAACCTTCTTTTTACGTTTACTCTCGTGTTAAAAATCTGAATTCTTCTAGAGTTCCTGATCTTCTGGGTCTCTCTCTCACGCACTACCATCGAATCACTAAAGTCT
+
BBBCCCCCBBBBBEDDCBBCBCCCCDBB?BCCC=BD?C?CCBBBCC?CCCBB@B>???B@D?BBCCCCBCD@BBBBB3B@?C>@?<?CCD>AA?=?>000;>?@;@BCCBBBB<;;@<@<AAAAAA??8>AAA:>>>=<<@@???AA>>>?<>>>=>>:=<@@AAA@@??:=;;::-:9>9:;;;:*:>776.666//.995729>>:*:::==6?4;;3;AAA?>><>:=>@A@@7:;AD:???AA>>>???AAAA@@@@<:9:<<6<<:::;=6=;;6
@ATNG8:03523:06581
GATGGTAGACACGTGTGCTCTCTCGTACTCATTCATTTCGGAAGAGACAGGTACGTTAATAGTTAATAGCGTACTTCTTTTTCTTGCTTTCGTGGTATTCTTGCTAGTTTACACTAGCCATCCTTACTGCGCTTCGATTGTGTGCGTACTGCTGCAATATTGTTAACGTGAGTCTTGTAAAACCTTTCTTTTTACGTTTAACTCTCGTGTTAAAAATCTTGAATTCTTCTAGAGTTCCTGATCTTCTGGGATGTGTGCGCAGTGCTACCATCGAATCACGAAAGTCT
+
55>?:>BB@A;;:;=656<;;;;<@<9:9<@@:BBBC=AA<@599=>9>?155=:<8<:==ED@D?BCBBCCB=B?@@@>>)989:ABC=BBCC@BAA>@A;9:9;787(7<9<9?@?>@AA@B?B???AB==:=>===>>>????<;;@@?;;;=8<<<89918:;;=?===AA<???A@)8188-8=AAB.;;:9919//////787:-5555$555-5=2838=:;99;///6:6//8;;;:<<<<1<///669956;///;=8837<<<>;======?9?BD;
@ATNG8:03523:06584
GATGGTAGTTATCGCGTCGCTATCCAGAAGATCAGGAACTCTAGAAGAATTCAGATTTTTAACACGAGAGTAAACGTAAAAAGAAGGTTTTACAAGACTCACGTTAACAATATTGCAGCAGTACGCACACAATCGAAGCGCAGTAAGGATGGCTAGTGTAACTAGCAAGAATACCACGAAAGCAAGAAAAAAGAAGTACGCTATTAACTATTAACGTACCTGTCTCTTCCGAAACGAATGAGTACGAGAGAGCACACGTGTCTACCATCGAATCACGAAAGTCT
+
8:=B?CCBD@DEBCBCBBCC@@@E?BABAJCCBCC@C@CCCBBCD@CC?B@BBBAAAAA2A@CCBCCAAABBA9A?:::::*;>;@@BCC<CCCAFBBBDCEBB?A?BB?BCC?CBBBCCCCDCC@@@CCC@CCCC>A@AA@??A>A=@AA?BCCCBBBB?BBBBBB?AB=@@A5::AAA;@@@<@@@@@@(@B?C888@CB@@<?;>>BB:>:=AAAA?ABBBBBC?A?BBB>AAA?BBBBDBBBBBBBBAAABBBBBB===DD7;777C<AABBBBB;A:::
@ATNG8:03525:06562
GATGGTAGCGCACACATAGATACAGTACTCATTCGTTTCGGAAGAGACAGGTACGTTAATAGTTAATAGCGTACTTCTTTTTCTCGCTTTCGTGGTATTCTTGCTAGTTACACTAGCCATCCTTACTGCGCTTCGATTGTGTGCGTACTGCTGCAATATTGTTAACGTGAGTCTTGTAAAACCTTCTTTTTACGTTTACTCTCGTGTTAAAATACTGAATTCTTCTAGAGTTCCTGATCTTCTGGAGATACACATGATACTCTACCATCGAATCACGAAAAGTCT
+
8:4465=<<@CBB;;;JHLGGGAAAAA@B>??7>@@A9@D:>;;;>=>>C9<<>@C<C?BBBB7@<>A?@BA@HG@BBCEC5?@?@?AA:AA@@<@@A;?>698>>>D@CCCCBBBB?CBC@C>AABB@AAA>BC@A?@BBCCCCCBBDDDDDDD@F;;;;C?C@CCECC@@ABACBCBC:B?C?CBBBB2BBA@@;@@@BCCBA@>+000,0000::7>7;;9<=<=<<<9<:<<<<5505:<=AAACKBBBDCBBBCCCCCCC@BBCCB=@@@=;;;;-;@@>
@ATNG8:03529:06599
GATACGAGCGTAGACCCAGAAGATCAGGAACTCTAGAAGAATTCAGATTTTTAACACGAGAGTAAACGTAAAAAGAAGGTTTTACAAGACTCACGTTAACAATATTGCAGCATTTACGCACACCAATCGAAGCGCAGTAAGGATGGCTAGTGTAACTAGCAAGAATACCACGAAAAGCAAGAAAAAAGAAGTACGCTAATTAACTTATTAAACGTACCTTGTCTTCTTCCGAAAACGAATTGAGTACAGAGAGTACGATTATGGTCTATCGAATCACGAAAAGTCT
+
DCDECCBBBCCDB@@@>ABB@CBAC;;4;.9@>>>5;.59.5.5;:<<===+@9BB9;6<;9=@>5>A;;;;;*<@>B?BCC7:;:49A9@@@9=?4;4;?4;9=99:4;3344(498666/0)/3//7;69:///9=>;?:=?><777777<=8=727=969947778:<9888(7<=9<<;<;;#334333;<;34136;695044049'-----052-222278+2,2599+558(.(.//668555:8888:522+222+22227522,26682222&2786
@ATNG8:03535:06564
GATGGTAGGCGAGAGTGAGACGCAGTACTCATTCGTTTCGGAAGAGACAGGTACGTTAATAGTTAATAGCGTACTTCTTTTTCTTGCTTTCGTGGTATTCTTGCTAGTTACACTAGCCATCCTTACTGCGCTTCGATTGTGTGCGTACTGCTGCAATATTGTTAACGTGAGTCTTGTAAAACCTTCTTTTTACGTTTACTCTCGTGTTAAAAATCTGAATTCTTCTAGAGTTCCTGATCTTCTGGGCTGCGCTGATATGCGCTACCATCGAATCACGAAAGTCT
+
;;CC@EDD?AB<<<CCCCCC;9<AABBCBBBA=A@@@:@C?C@CDCCC::8:ACAB@C@BBBB?B?BBBCCCCDA?ACCCC3BB>@@@@:@C@A>AAB?BC?A@@B>>;?ABBBBAB?AAA7=9>@>A>>=><??@@<@??>?@?==<=<=688=:=>><??<?<ABC@?==>A<@@@@@5@<>;>?DDD/AA???9?;;;ABA=??6<<;=+=:;;A=D<@?;ABBB?>><A=BDBA??;99==4;///;666>>>CA@@@AAA<@@@@?<AA<=;@@7A888
@ATNG8:03536:06578
GATGGTAGCGCACACATAGATACAGTACTCATTCGTTTCGGAAGAGACAGGTACGTTAATAGTTAAATAGTCGTACTTCTTTTTCTTGTCTTTCTGTGGTATTCTTGCTAGTTACACTAGCCATCCTTACTGCGCTTCGATTGTGTGCGTACTGCTGCGATATTGTTAACGTGAGTCTTGTAAAACCTTCTTTTTACGTTTACTCTCGTGTTAAAAATCTGAATTCTTCTAGAGTTCCTGATCTTCTGGATAGCGACGCGATATACTACCATCGAATCACGAAAGTCT
+
4:<?:>?@@;95555566<<<<;566999;44.454<2;;.5.5559955.555559=<>99<.9;)5944445544.44444$4;.44;<<4;54:@<@??9=C<997BBC?CCCCDCBA>A@@=@?ABBCBBBB@BBBC@BBDGLCBBCCCCCCCAAACBB?@@>@=AAB:;9B@@;@BBBB8A?A;@@AAA2BCCCD>DCDDCCB@@A5;;;;*;AC@@=A?AB=ABCBBBB?C?AA@CDE@BBB@BBBA@@BCCBBCDCHAABBB@BBBCB@BCCCAAA<ADCB
@ATNG8:03539:06556
GATGGTAGCTCACGGTACGTCACACGTACTCATTCGTTTCGGAAGAGACAGGTACGTTAATAGTTAATAGCGTACTTCTTTTTCTTGCTTTTCGTGGTATTCTTGCTTAGTTACACTAGCCATCCTTACTGCGCTTCGATTGTTGTGCGTACTGCTGCAATATTGTTTAACGTGAGTCTTGTAAAACCTTCTTTTTACGTTTACTCTCGTGTTAAAAATCTTGAATTCTTCTAGAGTTCCTGATCTTCTGGCTCTCGTAGACAGATACTACCATCGAATCACGAAAGTCT
+
<55:8<<=@>;///)/////<<:;;655565;;:<==<.77)/)/:::=<<8<=;?>2:49=@B:?855AAAB<<B?BCCCC3BA9<7777&3:;;-44746;4;//*/==3=8<<==;?=:>:56268=9;77939933...(.558:558>>>7;9;495/)///)/(/..555578388877+7.5.55666(2269A08558;77....3999)6/5,59464>>5>=9;8889>4:98688(/-6276,,----2223566655552575792669...91988;
@ATNG8:03540:06591
ATGGTAGTGTCGATATGAGAGTGTGTACTCATTCGTTTCGGAAGAGACAGGTACGTTAATAGTTAATAGCGTACTTCTTTTCTTGTCTTTCTGTGGTATTCTTGCTAGTTACACTAGCCATCCTTACTGCGCTTCGATTGTGTGCGTACTGCTGCAATATTGTTAACGTGAGTCTTGTAAAACCTTCTTTTTACGTTTACTCTCGTGTTAAAAATCTGAATTCTTCTAGAGTTCCTTATCTTCTGGATAGCGACGCGATATACTACCATCGAATCACGAAAGTCT
+
:;<8<;>@C45449999;;<<;55555554494445;4:;-4.444::99.45555.5.55<@9B@DCB;99955.5555&59.55;=>6;;<;=9=??7;>?@?BBBB@BEECCCGC@AAA=A@BBBBBCCDACCCC@CCCCCCCBCBBBCCCCC@CBC?CC@C@CCB@@@AAA=ABBBB9B@D?@@@@@0@AAAA<B;;;AA;;;;5;BBB0BBB@A=@>;;7;BBBCCC6;6;?BBAB=@@B?AABBBBCAAABBB;;;ABAB>BBBBC@CCCCBHH=B@@@
@ATNG8:03545:06551
GATGGTAGCACGCACGACGATGTGTACTCATTCGTTTCGGAAGAGACAGGTACGTTAATAGTTAATAGCGTACTTCTTTTTCTTGCTTTCGTGGTATTCTTGCTAGTTACACTAGCCATCCTTACTGCGCTTCGATTGTGTGCGTACTGCTGCAATATTGTTAACGTGAGTCTTGTAAAACCTTCTTTTTACGTTTACTCTCGTGTTAAAAATCTGAATTCTTCTAGAGTTCCTGATCTTCTGGGTGTATCAGCGAGTATCTACCATCGAATCACGAAAGTCT
+
55>>:=DCCCCCCDEDCC:69@BCBCCDCCB@BCCC?CC@CABCBCCCCACBCBC@BACCBC@C?CCCDBBB:>49;;;<+:B6BAAA:A????BBB?BB>A@@AA@=BABBCCBB?BCA<A<AAAA>>>@:@===7==>>>>@>@@@@@??<<8;>=<AA=A<=A=AA?AAA<>>>AA5A=A=@@@@@/>A799.::99>==>??<@DDD/D;:;G<?<??;?BDD?>>;>=A==>>><>?BB9=<<??AAAAA?=;=AAAAA:=<?>><>?AA9::6;==>
@ATNG8:03552:06564
GATGGTAGTGTCGATATGAGAGTGTGTACTCATTCGTTTCGGAAGAGACAGGTACGTTAATAGTTAATAGCGTACTTCTTTTTCTTGTCTTTCGTGGTATTCTTGCTAGTTACACTAGCCATCCTTACTGCGCTTCGATTGTGTGCGTACTGCTGCAATATTGTTAACGTGAGTCTTGTAAAACCTTCTTTTTACGTTTACTCTCGTGTTAAAAATCTGAATTCTTCTAGAGTTCCTGATCTTCTGGACAGAGTGTGCAGATACTACCATCGAATCACGAAAGTCT
+
//7727=B8;<0//77/56=><<<<;;555::;9;;;?7>>?=266<<<<@8AA<A<<D:=A::45.5::<<@@AC49;;:;*;@59:;BA<?<=<;>>A:CC899BBCD@BBCCCCCC>BBD@C@BCCCBBBC@CCCDACCDCCCCCCCCCCCBBB@CAA?BGAD@CCCCCCCAB?ACCDD:B@B@BBCCC1CEBCC=BAAACCCBAA?BDDD1DCC@@>@@BB@CCCCCCC@D@@@@HED@BBB@CBCCCCCCBCBBBCCDDDCC@CCBBB@BCCCBCC=CA::
@ATNG8:03552:06597
GATGGTAGACACGTGTGCTCTCTCGTACTCATTCGTTTCGGAAGAGACAGGTACGTTAATAGTTAATAGCGTACTTCTTTTTCTTGCTTTCGTGGTATTCTTGCTAGTTACACTAGCCATCCTTACTGCGCTTCGATTGTGTGCGTACTGCTGCAATATTGTTAACGTGAGTCTTGTAAAACCTTCTTTTTACGTTTACTCTCGTGTTAAAAATCTGAATTGTTCTAGAGTTCCTGATCTTCGGAGATATCATCAGCGAGCTACCATCGAATCACGAAAAGTCT
+
:;CE;CBBBCDBBACBBDCGCFFCGCCBCCCC?BA@@=AC@G@CBBBBCC?CCCCA<?<@AAB?C?BBBBBBBBC?@>???.@?>ABCB>BB@@<@AB=AA<>>@BBC>AABBBBBA<=<==A=@?@@????:?A??:>>>>A@A>>>DA@:::<89::8=>8=:=AA@@@@@@;??AAA3>:>:==>??/?????8?878=>A?@?:==<=.=>>>B>D7;:;ADDDA?>:@<AA@@>=9>A<<<<<<>>@@AAAA@@?88//*/::9959>==8777,7<=@
@ATNG8:03554:06598
GATGGTAGAGTACAGTTAGTAGACCAGAAGATCAGGAATCTAGAAGAATTCAGATTTTTAACACGAGAATAAACGTAAAAAGAAGGTTTTACAAGACTCACGTTAACAATATTTGCGGCAGTACGCACACAATCGAAAGCGCAGTAAAGGATGGCTAGTGTAACTAGCAAGAATACCACGAAAGCAAGAAAAGAAGTACGCTATTAACTATTAACGTACCTGTCTCTTCCGAAACGAATGAGTACTGTATCTATGTGTGCGCTACCATCGAATCACGAAAGTCT
+
:<=B;@BCCDCCDBAAACCCGGCB?B::6;A;<;B@B@CCBB;;5:A;A2::@ABCDD5C@C;:9@<?>?>>9:555>>;'592317;;+44449334:888<7B:==;=;;<,/0;<@@ACBB=>:;;//)/9///(6;====666(5-59@7<DCCCCCC@CCBCBC?@A?BBB=ABBBB=BCB?@@@B300+00==ABCBB?B@CDBB@B?BBBBA?AA??>@@;@>ABA9A;;9;BBCBBBCCCCC@AACCCCCCCBBBBB@CCBBB@CBAA@@@9@@@@
@ATNG8:03556:06559
GATGGTAGCAGACGTGACAGAGCGCCAGAAGATCAGGAACTCTAGAAGAATTCAGATTTTTAACACGAGAGTAAACGTAAAAAGAAGGTTTTACAAGACTCACGTTAACAATATTGCAGCAGTACGCACACAATCGAAGCGCAGTAAGGATGGCTAGTGTAACTAGCAAGAATACCACGAAAGCAAGAAAAAGAAGTACGCTATTAACTATTAACGTACCTGTCTCTTCCGAAACGAATGAGTACTGCGTCTCACTCTCGCCTACCATCGAATCACGAAAGTCT
+
44;<8==CBBBBAB@@>;>@ACDBC@BBC@BBCBBB?B=@@C@@@F@BB?DA::::8AAA1B<AABBCCBBBBB<?>@B@??0::458===2=BB=@;9;BBADD@D@DCA<;;?BD@AAGCFEHCCCBBBC?BBA@>ACBBCBA?<@?A<;8<@@BBAAA?BAAB::39938?>5<<878*773877778'7=8?@BBCCA==6;5;>>>5;6:@<<;?A@>?==>8;:788-77818==ABBBBBB@@A@@A@ABBBBB@BBB?C:9:?:<<<;???6>@99
@ATNG8:03559:06569
GATGGTAGGAGACACGTCGCACACGTACTCATTCGTTTCGGAAGAGACAGGTACGTTAATAGTTAATAGCGTACTTCTTTTTCTTGCTTTCGTGGTATTCTTGCTAGTTACACTAGCCATCCTTACTGCGCTTCGATTGTGTGCGTACTGCTGCAATATTGTTAACGTGAGTCTTGTAAAACCTTCTTTTTACGTTTACTCTCGTGTTAAAAATCTGAATTCTTCTAGAGTTCCTGATCTTCTGGCGCTCTGTCACGTCTGCTACCATCGAATCACGAAAGTCT
+
66>?;?CC@CCBBBBCBABACCECBCBCCCBB?BAAA<AD@C?AACBBBE?BBBBB?C@BBAA>A?BBCCAAACB>AAAAA2>>1;79823>>@;???<?B?CBBBBB?BBCACCCC?B?C=A=?;;;?>>><>>>>=??????AAAA@>>>??A<<;;=@@=@<@@@::9<//)/////)/5>9@@DDD/>>???:?A@@@A<7//)/666)6=A>>:>=CB;>>@@>>?;?=>>>>==;???;>>>@@@C??????@@BA@A@<???AA<BBAAAA@=@BAA
@ATNG8:03562:06592
GATGGTAGTGCGTGAGAGAGAGACCAGAAGATCAGGAACTCTAGAAGAATTCAGATTTTTAACACGAGAGTAAACGTAAAAAGAAGGTTTTACAAGACTCACGTTAACAATATTGCAGCAGTACGCACACAATCGAAGCGCAGTAAGGATGGCTAGTGTAACTAGCAAGAATACCACGAAAGCATAAAAAAGAAGTACGCTATTAACTATTAACGTACCTGTCTCTTCCGAAACGAATGAGTACGAGAGAGCACACGTGTCTACCATCGAATCACGAAAGTCT
+
=@@A:BCCCC;;6@?BBCCBBCDC@BCB?BBBBAB>A<ABCCCBB?BB>A=???99::9):9?<BBBBBC???5<?:;<<;*;>>?5;;;*;@@>BAABGCCEC@B@CD@CBB@BBBAABBBCCCCAAACB?BC9:7;AABCBBB?B?BBB?BBBAAADC@CBAAAA>AE@EBB?BBBBB;A999>>@@A(@A@B??>BBAAA1937?@C<@<??BBB@CC;;;CD?A?CCC>CBH@BBBBCCBBBBBB>>>AA@@ABBBBCBB?A;;;==CC::;AA<A:::
@ATNG8:03564:06563
GATGGTAGGAGGACACGTCGCACACGTACTCATTCGTTTCGGAAGAGACAGGTACGTTAATAGTTAATAGCGTACTTCTTTTTCTTGCTTTCGTGGTATTCTTGCTAGTTACACTAGCCATCCTTACTGCGCTTCGATTGTGTGCGTACTGCTGCAATATTGTTAACGTGAGTCTTGTAAAACCTTCTTTTTACGTTTACTCTCGTGTTAAAAATCTGAATTCTTCTAGAGTTCCTGATACTTCTGGATACACTCATGTGCACCTACCATCGAATCACGAAAGTCT
+
//::+--83//)/777/65;?=;;;>>665=6626=<>555.5.55545:<6;;455057;8::583893333339489===+332779>1<:<<7?>>98>;=>><78238;;;BBB?A<><@9==>887;;5;>>>7;;??;;;>?=>>>888A=>>?<@@:=:>>C???@@@8;;BBB;B=B7;;>>>/>>>@G6;:@@@>>;8:<>BAA/=;<:>=A=BB;@@@@@@@<@>@==///:56774<-,,,,,-5789888=37795:555:59;??===5=>==
@ATNG8:03521:06629
GATGGTAGTGTCATATGAGAGTGTGTACTCATTCGTTTCGGAAGAGACAGGTACGTTAATAGTTAATAGCGTACTTCTTTTTCTTGTCTTTCGTGGTATTCTTGCTAGTTACACTAGCCATCCTTACTGCGCTTCGATTGTGTGCGTACTGCTGCAATATTGTTAACGTGAGTCTTGTAAAACCTTCTTTTTACGTTTACTCTCGTGTTAAAAATCTGAATTCTTCTAGAGTTCCTGATCTTCTGGGTGTATCAGCGAGTATCTACCATCGAATCACGAAAGTCT
+
44::7<<BBBBA;;;=CCBCBBAAB;55::::5::??6:@4505<<<<BD?BA@A?=A<@>A?:?;?CCBBBB@B=??@@>,>@799:BC:@<=<7;;<9<@???>BBC@CCCCCGCC?CCC@C?BBFDDCEC>CCCD@CCCBBBCCCCCBCBBAB@CCCABB@B@BBBCCBBBB?CCCDD;C??=;;;;;*:B@@A=BBCCCCCCCB?BDFE5CAAAC@BBCC@HCBBA;:8;@CCDCDD?A;;;6;ABABEDDCCBBBBCCCED@BBCBB@BCDDCBB>B:::
@ATNG8:03522:06630
GATGGTAGCGCACACATAGATACAGTACTCATTCGTTTCGGAAGAGACAGGTACGTTAATAGTTAATAGCGTACTTCTTTTTCTTGCTTTCGTGGTATTCTTGCTAGTTACACTAGCCATCCTTACTGCGCTTCGATTGTGTGCGTACTGCTGCAATATTGTTAACGTGAGTCTTGTAAAACCTTCTTTTTACTTTTACTCTCGTGTTAAAAATCTGAATTCTTCTAGAGTTCCTGATCTTCTGGGTGTATCAGCGAGTATCTACCATCGAATCACGAAAGTCT
+
9;CB:>?CCCBBCCCCBBACB@ABBA>=@A;;6;@@B:@>;?7;;;@@AA:=;:;:44.499B;A?@BBB@@?<A896>==)5904:::1<;;;5;;=9;?69:CBBBACFHCEEDD@CBB>@=ACCBBBBA=@B@@=ABBCFBCCCCCCDGCBB?BCBABB?B?@@BDBBBDF?BBDDE:B>B>;;;;;*;;;;;.;BBBCGDAAAFDEED5CBAAC@C@BB?AADCCBB?CABBBBBB@CCKF@CAAABBECDEBBCCBBCBB>A@@BC?CCCA@@C>BBCA
@ATNG8:03525:06601
GATGGTAGTGCGTGAGAGAGAGACCCAGAAGATCAGGAACTCTAGAAGAATTCAGATTTTTAACACGAGAGTAAACGTAAAAAGAAGGTTTTACAAGACTCACGTAACAATATTGCAGCAGTACGCACACAATCGAAGCGCAGTAAGGATGGCTAGTGTAACTAGCAAGAATACCACGAAAGCAAGAAAAAAGAAGTACGCTATTAACTATTAACGTACCTGTCTCTTCCGAAACGAATGAGTATGAGAGAGCACACGTGTCTACCATCGAATCACGAAAGT
+
8;5505==<@;;;=BCFECCCCCCC>ACC@CBCCBB>A<@BBCBCC@CB@B?AA99999:)97CCBBBB@AABB;@?;::;:';989:;@@2?B@@<AABCA>00/7::6;<>;>>?=BBC;=;CCCAAADADCBB@CCCCBACB?B?B::;;ABBECCC?CBCBCB?::7:::9?????8<??;9999:9%8;<9747=@?=715126;=/:3:<<<;>AA@@@BB?B?BCC>BBB?BBB998BCCAAAAA;;;A@:99778?;7<??>>7>789AAB=BB
@ATNG8:03525:06611
GATGGTAGTGATACAGATCAGACACCAGAAGATCAGGAACTCTAGAAGAATTCAGATTTTTAACACGAGAGTAAACGTAAAAAGAAGGTTTTACAAGACTCACGTTAACAATATTGCAGCAGTACGCACACAATCGAAGCGCAGTAAGGATGGCTAGTGTAACTAGCAAGAATACCACGAAAGCAAGAAAAAAGAAGTACGCTATTAACTATTAACTTACTGTCTCTTCCGAAACGAATGAGTACGATGAGAGAGCTCTCTCTACCATCGAACTCACGAAAGTCT
+
4449.44459455:::=0/////<=8<BC@@@@C@@>@?BCC=6558;<6=04898:===+;.3/9///69666169<<<<;'99.4.499+;<<=<@=669@>@25.59.45<8<=>>CC@@ABBB@@@B@=A;::6:9@BBCBB?C8:;@=AABBAAAA>@?????=BB=>>B<@@BA?9<88199::::%9@;997CAAAB@<@=@;<;;?.56///.7...78262333,522+222222;96777775229::<<<976/*/9997)-----66807655
@ATNG8:03528:06605
GATGGTAGCTCTGCTCTGACTCTCGTACTCATTCGTTTCGGAAGAGACAGGTACGTTAATAGTTAATAGCGTACTTCTTTTTTCTTGCTTTCGTGGTATTCTTGCTAGTTACACTAGCCATCCTTACTGCGCTTCGATTGTGTGCGTACTGCTGCAATATTGTTAACGTGAGTCTTGTAAAACCTTCTTTTTACGTTTACTCTCGTGTTAAAAATCTGAATTCTTCTAGAGTTCCTGATCTTCTGGTGAGATATGCATGATTCTACCATCGAATCACGAAAGTCT
+
:;;D9BBBB=B=B==BCCBB<<;CCCCCAB;<4;@AA=BC?B>B@@>@AB;AA<CG<D@CC??:C@BCBAA0//;4//////#//)4;;;29955.555.555<<==>@?BBCCCBBB=@@G7;8;BBBA@@C>A@;;6;ABB@@0000>>>?;;=9===<@?<@9@AB999?@@49:@AA3A;A5;;;;;*;:::?:?ABBCCB:::;@>@>,@>==>:>;BA?BBBBBAA>A>ACCCBC@CCFADFCBBB;;;;;@@CC@C@AA?B@AAB>BBBCCDD>CCCB
@ATNG8:03529:06607
ATGGTAGACACGTGTGCTCTCTCGTACTCATTCGTTTCGGAAGAGACAGGTACGTTAATAGTTAATAGCGTACTTCTTTTTTCTTGCTTTCGTGGTATTTCTTGCTTAGTTACACTAGCCATCCTTACTGCGCTTCGATTGTGTGCGTACTGCTGCAATATTGTTAACGTGAGTCTTGTAAAACCTTTCTTTTTACGTTTACTCTCGTGTTTAAAAATCTTGAATTCTTCTAGAGTTTCCTGATCTTCTGGTAGAGCGTGCATATATCTATCCACTGTATACACGAAAGTAT
+
5;<8<BA:99><:;666<<<;666<;99@99.6@@A>CE@D?B@?5444.44944.4388:<8=555;;443883333333#38177<C@BAAB393/8///(///066606333;888722226167778222288=?5:;;;::=<9:<//////)//88;;7<8556<757;;99>???2?9=<6<==>>/:=;;=.7-----47355,5666'669199282<>5==;675<;1<9:98555;>==48<6775557995776------,-.-98-,,,,,,77.78:7
@ATNG8:03529:06629
GATGGTAGTGTCATATGAGAGTGTGTACTCATTCGTTTCGGAAGAGACAGGTACGTTAATAGTTAATAGCGTACTTCTTTTTCTTGCTTTCGTGGTATTCTTGCTAGTTACACTAGCCATCCTTACTGCGCTTCGATTGTGTTCGTACTGCTGCAATATTGTTAACGTGAGTCTTGTAAAACCTTCTTTTTACGTTTACTCTCGTGTTAAAAATCTGAATTCTTCTAGAGTTCCTGATCTTCTGGAGATACACATGATACTCTACCATCGAATCACGAAAGTCT
+
//::6:@AABBBBB=BCCGFDCCBE;;;A@???BCCC=CC>A?ADCEECJAFCCA@<@?A@@B7;:;BBBBBBBD@BBDDD5DC?BAAB=ABAA6;5A=@B?ACACCCACCCDCCCC@BBD@C@CCCCCCCCACCBDACCBC@CCCCCAAABBBB@CCC@CC@D@BCCDCCCDC?A;;;;.;=A>AAABB0BBBCD:;;CCCCBAA@5;;;;*;BABK@E@ED?CCBBBAA>A@CCCDBB@BCC?CCCDCCCCDDBBBCCCBBBD?B???@=A>@?CCC?CBCB
@ATNG8:03530:06605
GATTAGTGTGTCTCTGAGAGTAGTACTCATTCGTTTCGGAAGAGACAGGTACGTTAATAGTTAATAGCGTACTTCTTTTTCTTGCTTTCGTGGTATTCTTGCTAGTTACACTAGCCATCCTTACTGCGCTTCGATTGTGTGCGTACTGCTGCAATATTGTTGACGTGAGTCTTGTAAAACCTTCTTTTACGTTTACTCTCGTGTTAATAATCTGAATTCTTCTAGAGTTCCTGATCTTCTGGGTCTCTCTCTCACGCACTACCATCGAATCACGAAAGTCT
+
;;>7<:;;;@BBDAAADAECBBBB;;9?49.9=;:2<<4:59????@@;@@>>@=@=AA;?;A?C;;;55;99.55555$5>8==>B49595.559255.55<<>><@DB=BBBB<@@B@D@;;;BBC@@=@C;;8<CCEFCCCEDCBBB@@@6;;;5;C5;;;A?<?@@>?588989-:=B9;:;:.7?@@?<A@AA@@@@=>;@;00+00000,0<DD@DCCBAA@=@=999@?@<ACCC>C;;;@@AAB<;:@@AA;::;AB@@@>::9=999)9@@@
@ATNG8:03532:06620
GATGGTAGATATATGCACGCTCTACCAGAAGATAGGAACTCTAGAAGAATTCAGATTTTTAACACGAGAGTAAACGTAGAAAGAAGGTTTTACAAGACTCACGTTAACAATATTGCAGCAGTACGCACACAATCGAAGCGCAGTAAGGATGGCTAGTGTAACTAGCAAGAATACCACGAAAGCAAGAAAAAGAAGTACGCTATTAACTATTAACGTACGTGTCTCTTCCGAAACGAATGAGTACACATCGTCGTGTCGTGCTACCATCGAATCACGAAAGTCT
+
<<>E?BBCCBDBEBBBICBBBBC???@BB@DCBBB@C?BBAABBB?BB?BADCAABCCC3C@BA@ABAAAB@C>CA?>;=>3;>8?8?;<1>CDAB;;;;;;@@:?<>A<?>>:=A<==>>>>AA@@@B@@7;;=A<@@?>899;6;7;=>:>>A@>>>@=@>>>@A<??=B@@7==?AA:@?;666666)//(/:9>BA@@@:=:=??A<@<@@<<==<=<@:;;:>:>BD9??C=?>>A;;;BB>=>A?;;;A@@:;;<<@B=BB=<>=AA787::3;B@@
@ATNG8:03545:06622
GATGGTAGCATCATGCATATCTCACCAGAAGATCAGGAACTCTAGAAGAATTCAGATTTTTAACACGAGAGTAAACGTAAAAAGAAGGTTTTACAAGACTCACGTTAACAATATTGCAGCAGTACGCACACAATCGAAGCGCAGTAAGGATGGCTAGTGTAACTAGCAAGAATACCACGAAAGCAAGAAAAAGAAGTACGCTATTAACTATTAACGTACCTGTCTCTTCCGAAACGAATGAGTACAGAGAGTACGATATGTCTATCGAATCACGAAAGTCT
+
?@@B:??ADCDCABCCCCCCCBBBC@CCD@D@@@BB<A?CCCCCBC@AA>A@BBBBBCDC1B>BC894DDBBBC5;;;;;;;';:::2444&5@==>BBCICBBBAD@BB?BBB:;;BBCCCCCCCCCCCCC@BBAB;;;AABCBC?C@C@@=@BBCDCCB?CBCC@?=?B=@AC?CBBBD:??<9:::::(9B<@AAAA@@@<*/,/89<0503>CBB@CCBBAAB@C<??B>BBC=??ABBABB???AAABBCBBBBDBBBBCCCC>CCCC???8?899
@ATNG8:03546:06616
GATGGTAGTATAGAGCTCTACATAGTACTCATTCGTTTCGGAAGAGACAGGTACGTTAATAGTTAATAGCGTACTTCTTTTTCTTGCTTTCGTGGTATTCTTGCTAGTTACACTAGCCATCCTTACTGCGCTTCGATTGTGTGCGTACTGCTGCAATATTGTTAACGTGAGTCTTGTAAAACCTTCTTTTTACGTTTACTCTCGTGTTAAAAATCTGAATTCTTCTAGAGTTCCTGATCTTCTGGATATGAGTGACTCGTGCTACCATCGAATCACGAAAGTCT
+
8:?<8@BBBCCCCCCCCCCCCCCBBDCCDB@@<?;;;6<D@B>CBCCCCC?CBBBB=?=?BAA>B=AAB????8;4?@@AB2AB>D?>?:>AAB?CBB?BB>BABBBD>AAAA@@==:@>>=?:>@>C>>?A<A>>>:?>??>>><<=A>>===><8::=BA:=:>>>AAAAAC8>>BBA5@=@6:9???/?AAAB7:;>>AAA?>>=DCDD/A878@;?:>><????>===A8;;???A;===;?@@@AAAAA@@>@@>@@A>>9=A>>@<;97999909<<<
@ATNG8:03552:06638
GATGGTAGCTCTGCTCTGACTCTCGTACTCATTCGTTTCGGAAGAGACAGGTACGTTAATAGTTAATAGCGTACTTCTTTTTCTTGCTTTCGTGGTATTCTTGCTAGTTACACTAGCCATCCTTACTGCGCTTCGATTGTGTGCGTACTGCTGCAATATTGTTAACGTGAGTCTTGTAAAACCTTCTTTTTACGTTTACTCTCGTGTTAAAAATCTGAATTCTTCTAGAGTTCCTGATCTTCTGGATATGAGTGACTCGTGCTACCATCGAATCACGAAAGTCT
+
@@BB8<BBBABBBBCCCCCCCCBBBAAAFBBB?BCCD>BB?B?CCBBCCC@CCCECAD@CCCC?C?CCCCCDDCC?CCDDC5CC?AABD>CCBC@CCC@CC@A@@ECG@CBCCDCBB@BCE@C@CCBCBBBB@CCCC@CCCABBBCCCCBBA@@B@DBB>BC@C@C@BADFDCC@CCCCC<CFF@AAAAB0?D@AA=ACCCCCCCCD@BBBB5BBBBD@C@CC@CCDCAA@@D@BABCCC@CBC@CCCCDCCCCBAABCBBBBCC@ACBBB?BAAACCD>DAA@
@ATNG8:03553:06627
GATGGTAGATATATGCACGCTCTACCAGAAGATCAGGAACTCTAGAAGAATTCAGATTTTTAACACGAGAGTAAACGTAAAAAGAAGGTTTTACAAGACTCACGTTAACAATATTGCAGCAGTACGCACACAATCGAAGCGCAGTAAGGATGGCTAGTGTAACTAGCAAGAATACCACGAAAGCAAGAAAAAAGAAGTACGCTATTAACTATTAACGTACCTGTCTCTCCGAAACGAATGAGTACACATCGTCGTGTCGTGCTACCATCGAATCACGAAAGTCT
+
BA;:46>>>DDDF;:;DCBBBCAAB?CCCAEDBBBB@E@BBC@??C?BB@C?DBAAABAB3B@BBBBBCCCBBA:?>:;;;;*;@<?<A@A9@CD?CBBAAAD@@<@@CC@CCC@BBCBBBBBCCEEAA@CC=@B998;BBACCCC?C@BBC?CCCCCDBB@BBBBBB?BB?BAB<??A@@9>==9999999%9>;??=@BBBBD<?;?>DD:A=ACC@@>@B@@AAAA?BBD=BBC=BBBCCCBBBBBBBBA???:::???ABB????AA<AA???CC=B???
@ATNG8:03556:06602
GATGTAGGAGACTGTAGCGCACCCAGAAGATCAGGAACTCTAGAAGAATTCAGATTTTTAACACGAGAGTAAACGTAAAAAGAAGGTTTTCAAGACTCAACGTTAACAATATTGCAGCAGTACGCACACAATCGAAGCGCAGTAAAGTATGGCTAGTGTAACTAGCAAGAATACCACGAAAGCAAGAAAAAGAAGTACGCTATTAACTATTAACGTACCTGTCTCTTCCGAAACGAATGAGTACAGAGAGTACGATATGTCTACCATGAATCACGAAAGTC
+
@<><<<=9::<<///<<<ACCCC?BBB?BBAA@@8>;@:::?BB@CC?C?CBBBBEFF1?=@CBABBAABBC<978@???/@@=A>ADD9BC?@00000)/33,32-/(.5:07555<;<====@@=>>@;>99949::;<9225)22227276673337)...7:::=@=097><;;96.955-29999)6:58555>;<<A5:7765A7=9?>><A5::=;;:<8<9:::/899197><=>=>@>@AA===@A??;::@A;;4;88818:::888(555
@ATNG8:03556:06614
GATGGTAGCGCACACATAGATACAGTACTCATTCGTTTCGGAAGAGACAGGTACGTTAATAGTTAATAGCGTACTTCTTTTTCTTGCTTTCGTGGTATTCTTGCTAGTTACACTAGTCATCCTTACTGCGCTTCGATTGTGTGCGTACTGCTGCAATATTGTTAACGTGAGTCTTGTAAAACCTTCTTTTTACGTTTACTCTCGTGTTAAAAATCTGAATTCTTCTAGAGTTCCTGATCTTCTGGACAGAGTGTGCAGATACTACCATCGAATCACGAAAGTCT
+
//996:<?=A@CCBCCBDDJCIGCCBBBCDCC?BBCD>CC?B>BBBBDBC@CCBBBADABBBB@BBCDCCCAAAA@;;;;;*;B?BBDD?CABB@BCC@CG?AABBBBACDEBCCEBBA@@=A>BB@A@CBB?BCCEAFCCBBBFBBBBBBBCAA=B::6;B>B?CBABCAA@@>@CBCB5;6;=@AAAA2ABBCD?DD@@AAA@;;49>>>0@@A@C6969B?@BCDAAA?B?BB@AAA=:;:<@BCCDCCAAADCCEHECCCFE=;;CI@DCCDDGG=B;;;
@ATNG8:03557:06629
GATGGTTGGAGACACGTCGTACACGTACTCATTCGTTTCGGAAGAGACAGGTACGTTAATAGTTAATAGCGTACTTCTTTTTCTTGCTTTCGTGGTATTCTTGCTAGTTACACTAGCCATCCTTACTGCGCTTCGATTGTGTGCGTACTGCTGCAATATTGTTAACGTGAGTCTTGTAAAACCTTCTTTTTACGTTTACTCTCGTGTTAAAAATCTGAATTCTTCTAGAGTTCCTGATCTTCTGGCGCGTATGTATGTCGCCTACCATCGAATCACGAAAGTCT
+
ABBC@C?C@CCBBCDDABBBCCCCDCCCCCBC@CCCC>CD@C?CCDCBBB?BDCCC?A?BBBB?B?CBBABAAAA?ACCCC1>>=@>>>:>CCD@BBC9?=999:AAA?ACDDBAAB=@=?;A;AA==?@@@;@=::7:@@>>>>;;;C@@@@@A=A??<?@;?<?=>>AAA??<;;;DD;D=B<;;:::+:A;;<1;;;///===@<ACCA/A???@;@;??<AAAA>>><A:>>=<=B8::@=>>>@@@=>>@@@@AAA;??A:<8::?<A<==@<;6;66/
@ATNG8:03558:06629
GATGGTAGCGAGCGAGTGTGTATACCAGAAGATCATGGAAACTCTAGAAGAATTCAGATTTTTAACACGAGAGTAAACGTAAAAGAAGGTTTTACAAGACTCACGTTAACAATATTGCAGCAGTACGCACACAATCGAAGCGCAGTAAGGATGGCTAGTGTAACTAGCAAGAATACCACGAAGCAAGGAAAAAGAAGTACGCTGTTAACTATTAACGTACCTGTCTCTTCCGAAACGAATGAGTACCTCTCAGACGCTCGTCCTACCATCGAATCACGAAGTCT
+
AA<<599;555=<<==<<<@;99B;49<<6999;///)//)///4999)//)/)///88888$4.44:;9;?;;BC8@?@@>@09;20)/;;&///)/////5555045:<055<044;59956=:;;>==5615B?@;?@AA@>;;5;>A;;4;995<=??;CCC@A@?@A?BA?9>97/*///(/(////$/8366333;3347=6;>>>>?>B@@@B?>=?778;46088=6:85/5552222.5566867777977594755-5557<::666//)////
@ATNG8:03561:06617
GATGGTAGCGCATATCAGCGCAGCCCAGAAGATCAGGAACTCTAGAAGAATTCAGATTTTTAACACGAGAGTAAACGTAAAAAGAAGGTTTTACAAGACTCACGTTAACAATATTGCAGCAGTACGCACACAATCGAAGCGCAGTAAGGATGGCTAGTGTAACTAGCAAGAATACCACGAAAGCAAGAAAAAGAAGTACGCTATTAACTATTAACGTACCTGTCTCTTCCGAAACGAATGAGTACACACTCTCATATGACACTACCATCGAATCACGAAAGTCT
+
4::;<?DD@A;BCCBCBECCBCCCC>CCC@DBCCAA>@?BBCBAAAADD>?<899;;:::':<BCD;:6C@CCC=CB;;;;;*;:49=@@@7B@?:9:6<>@@BB>A?;;8;BD@CCCCB@;;;;;BBBBBB?CBBB=B@@@;95A:=6AA@:@ABBBDDC@CDDA@@?CC@DBC?DAA@A9@:97:ADDG2BB>AACCCABB@0000>>>,000=A@>;@B999???C<??@;>>><@CBBCAAAAB>>>B9:9CAB@@;:9@?39855;9=<BD@@@:>@?>
@ATNG8:03565:06635
GATGGTAGTGTGTCTCTGAGAGTAGTACTCATTCGTTTCGGAAGAGACAGGTACGTTAATAGTTAATAGCGTACTTCTTTTTCTTTGCTTTCGTGGTATTCTTGCTAGTTACACTAGCCATCCTTACTGCGCTTCGATTGTGTGCGTACTGCTGCAATATTGTTAACGTGAGTCTTGTAAAAGCCTTCTTTTTACGTTTACTCTCGTGTTAAAAATCTGAATTCTTCTAGAGTTCCTGATCTTCTGGGTCTCTCTCTCACGCACTACCATCGAATCACGAAAGTCT
+
4444.5=<<BAB@@<BBBCBBBBBB@@@?@9;.9333(4:.4.4999:>>:=<<00*/5///<7<8;99=////949::::(///)599:099995:55.5;.5666=AAECCDBBAA;@@@<@<ACBBBBAA<@@@B@CCCBAABBCCCCDBBBB?AAB?BC?B>AA;;;A;;;=?@<@@3@=+0+00000(07099,55///////727777'7;;6646:>?:=BBB@@@<@;@BB@@@=A;;;8;BCCDCC;;;@A<;;DCCCA@@@BA=AAAABBB=BBCB
@ATNG8:03569:06634
GATGGTAGGACGAGCGTCTGAGAGGTACTCATTCGTTTCGGAAGAGACAGGTACGTTAATAGTTAATAGCGTACTTCTTTTTCTTGCTTTCGTGGTATTCTTGCTAGTTACACTAGCCATCCTTACTGCGCTTCGATTGTGTGCGTACTGCTGCAATATTGTTAACGTGAGTCTTGTAAAACCTTCTTTTTACGTTTACTCTCGTGTTAAAAATCTGAATTCTTCTAGAGTTCCTGATCTTCTGGTATACACACTCGCTCGCTACCATCGAATCACGAAAGTCT
+
AAAA<<>D@C;;66555=>BBCCC@BBABCA@=@;;;0;@:@<@DCDCBB@BBCCB?C@AA@C?BACGEFFECCC@BCCCC5CC?A@CJ>CBBB?B;;5<D=AACCCC@CCCBB@@@=@AA?B@CCDDCCCC>AA@@=AAAABCBABBBAA@ECC?B@A>@D@C?BBC:;;EBB@AAAJM<H@C?ACKMI5BB;;;6;BBCAACCCC@BDHH5C;;;C@B?@@<AA@A@@@@B@CCCBBB@CCE@BBCDCBBBBBAAABAA@CCC?AACCC?BBCCCCC>CBBA
@ATNG8:03569:06643
GATTAGCTCGCTGATGATATCTCCAGAAGATCAGGAACTCTAGAAGAATTCAGATTTTTAACACGAGAGTAAACGTAAAAAGAAGGTTTTACAAGACTCACGTTAACAATATTGCAGCAGTACGCACACAATCGAAGCGCAGTAAGGATGGCTAGTGTAACTAGCAAGAATACCACGAAAGCAAGAAAAAGAAGTACGCTATTAACTATTAACGTACCTGTCTCTTCCGAAACGAATGAGTACTGTATCTATGTGTGCGCTACCATCGAATCACGAAAGTCT
+
@:<4;@A@=B>@AACCDCCBCCH@CBC@B@BBA@?@@CCBCDDD@CB?C@BAA?@???.??CCBBBA@ABBE>??@@@@>0@A>A?BDJ;DCGAEBBCDCC@@<A?@@>AFI@CBCBBCCCDFCCCB@@@?BBBB@BCFEDCBB?B?B@@=@ABABCDC?BCECBB?:949A?;BBBCC<787@BBEEE3BA?BCCCCC@@@<A;@@?B;?;?ACDD?BBBBBBB@DACBB>BBB?BBBBBBBBBBBBBBBBBDECBBAAAAA<>>>>=;??@?AAA<AB??
@ATNG8:03522:06666
GATGGTAGGAGACACGTCGCACACGTACTCATTCGTTTCGGAAGGGACAGGTACGTTAATAGTTAATAGCGTACTTCTTTTTCTTGCTTTCGTGGTATTCTTGCTAGTTACACTAGCCATCCTTACTGCGCTTCGATTGTGTGCGTACTGCTGCAATATTGTTAACGTGAGTCTTGTAAAACCTTCTTTTTACGTTTACTCTCGTGTTAAAAATCTGAATTCTTCTAGAGTTCCTGATCTTCTGGGCTGCGCTGATATGCGCTACCATCGAATCACGAAAGTCT
+
BBCC?CBC@DDCBBBBCCCCEDCCCBBBCCAA=ABBB;BA7;9;C=CB?@=?BBBC@B@BCBD?B@CCCCCCCCC@CCCIC5CC@BBBE=CBCCACGEABB9;;@A@@<@BBCCBBB@BBB?B?BCCBBBBB?CBBB?BBBB>>@>?CCCBC@???B@A=>>:>=@>>?ABBBD;>>>A@5@<@<AAAAA/>=><D-776788====19888(5::9;9@9>>;>;;;>>>=B<A@@@>>766=>6>///:<76;>>>>?;;;?C;?>>>?;??;;;=@6=66/
@ATNG8:03523:06684
GATGGTAGGAGACACGTCGCACACGTACTCATTCGTTTCGGAAGAGACAGGTACGTTAATAGTTAATAGCGTACTTCTTTTTCTTGCTTCTGTGGTATTCTTGCTAGTTACACTAGCCATCCTTACTGCGCTTCGATTGTGTGCGTACTGCTGCAATATTGTTAACGTGAGTCTTGTAAAACCTTCTTTTTACGTTTACTCTCGTGTTAAAATCTTGAATTCTTCTAGAGTTCCTGATCTTCTGGTATACACACTCGCTCGCTACCATCGAATCACGAAAGTC
+
::;=9==@8?<94559999999555;;<<=<A8ABBC>CJAJA@@AABBB?BCBAB@C?BEFD@B?@??A@AA>=878999$37,///(///::1:/8/9<,27977929=A888>>8<?>5;7:@AAA>?>=BBBA588====>>>=;;;;:;>3:6816A=D=@@@><7855-225::+94>9>>AAA/A?<9=4=66/-----<)///(.55.5:4:222,2755757.2+268/---2,,(,,,,67;988///899==;=76669:5:=;6629-22,
@ATNG8:03526:06673
GATGGTAGCACGAGTCACTCATATCCAGAAGATCAGGAACTCTAGAAGAATTCAGATTTTTTAACACGAGAGTAAACGTAAAAAGAAGGTTTTTTACAAGACTCACGTTAACAATATTGCAGCAGTACGCACACAATCGAAGCGCAGTAAGGATGGCTAGTGTAACTAGCAAGAATACCACGAAAAGCAAGAAGAAGAAGTACGCTATTAACTATTAACGTACCTGTCTCTTCCGAAACGAATGAGTACGAGAGTACGATATGTCTACCATCGAATCACGAAAGTCT
+
//<<7:AA>>555;;>BBBBBCBDC@CCC@DBBBAB?B?CBD@@AC@CC@B>BABBCCCCC)C?B??@AAA@::9-9??==>>(9@:@.;;;;;%;@C?BBCCCCCBB=B@DD@CCC@CBBBBCCCCCCBBAA@?;?A@@<@AAAABA@=A?B@@>ACCDDCAA?BCCBBB@994:A@;?>9999+9:92992:=:?A?BBCB@;A@C@B?CA<;5;<;;;BA?BCBCC??;=>:::5:@@=BBBCCCBB@ABBBBBBBBBBABBBAA>=A;;;<>>==888*8@88
@ATNG8:03533:06664
GATGGTAGCATCATGCATATCTCACCAGAAGATCAGGAACTCTAGAAGAATTCAGATTTTTAACACGAGAGTAAACGTAAAAAGAAGGTTTTTACAAGACTCACGTTAACAATATTGCAGCAGTACGCACACAATCGAAGCGCAGTAAGGATGGCTAGTGTAACTAGCAAGAATACCACGAAAAGCAAGAAAAAAGAAGTACGCTATTTAACTATTAACGTACCTGTCTCTTCCGAAACGAATGAGTACTGCGTCTCACTCTCGCCTACCATCGAATCACGAAAGTCT
+
BBCC@CBBBBCCDBBCCCCCCCBCD?BCB@CBBB?@=@?BBBBBBC@BB@B>=;=9:999'94BABBBBBB@??8??@ACCC3B@=@5;:;;*;BB?BBCBCCC@@>A@DD@CCB@CBBACBBCCCCCCBBBC?BBBB<A@CCACBB?B?B?@>@BBCCCCC?CAAAAC?BB@BB@9==9999+9==8999999%9?;>:79A?A:69(9179;>.8.8@BBBAECAAABA?@????9?BC?BDDBBCB???BBBBBBBCBBBCC?CCCACCAAB?AA@@:::/;?;;
@ATNG8:03536:06653
GATGTAGAGAGAGCTCTCTCATCGTACTCATTCGTTTCGGAAGAGACAGGTACGTTAATAGTTAATAGCGTACTTCTTTTTCTTGCTTTCGTGGTATTCTTGCTAGTTACACTAGCCATCCTTACTGCGCTTCGATTGTGTGCGTACTGCTGCAATATTGTTAACTTGAGTCTTGTAAAACCTTCTTTTTTACGTTTAACTCTCGTGTTAAAAATCTGAATTCTTCTAGAGTTCCTGATCTTCTGGATATGAGTGACTCGTGCTACCATCGAATCACGAAAGTCTT
+
<<<<BCBBBBA@BC;:;?BB@BBBBBCCCBB=B@AA0?@=@7BBAABBB?BBBBB?C8:;<<9<;BDBBBBA@@<99777$9?;;733,3;<=9=>>8:?03:7=;;58998;>BB<<>F;>;>@@@@;;;=@??@<>>>B>>=>>>>>>;;;:7;::8=A=B<AA<@@ABCC?BACCC9B>B>;00000%0;==>)0*0;:=;<BA@2/0/0$//0/9)/)4?:>?@<<A@>B?AB@=@@:=>@?B@AACBBBB@@@@@@A>;;;=>>>>@<@A@@@AE8@:871
@ATNG8:03536:06686
GATGGTAGCTCTGCTCTGACTCTCGTACTCATTCGTTTCGGAAGAGACAGGTACGTTAATAGTTAATAGCGTACTTCTTTTTCTTGCTTTCGTGGTATTCTTGCTAGTTACACTAGCCATCCTTACTGCGCTTCGATTGTGTGCGTACTGCTGCAATATTGTTAACGTGAGTCTTGTAAAACCTTCTTTTTACGTTTACTCTCGTGTTAAAAATCTGAATTCTTCTAGAGTTCCTGATCTTCTGGGTGCGCTACAGTCTCTCTACCATCGAATCACGAAAGTCT
+
<DDD@CDDBB<@B@BBBBBBDBBCDEDCCA;;4;AA<=BC@C?BBBBBBB?BBCBB>B>BCBC@HACCCCBAA@B@CDLMK5@A?ABBD=CCAA?AAA;=A699CCCE@CCCBBBCG@ABB?B>BCBB@@@B?ABBB=AAAABABBBBBBBBBBC@C;;8;A>A?ABBBCCCEC@BBBBB7B>B>BBGIC2BBBAA;BBBBBDBA@@?CBCB2B;;;;:;@CC@CBAABAA>@>@@A;;;>A@AA<ACBCCCCCCCBBBBBCBCC@@@@AA>AABBBBB>BBBB
@ATNG8:03537:06693
GATGGTAGCGCACACATAGATACAGTACTCATTCGTTTCGGAAGAGACAGGTACGTTAATAGTTAATAGCGTACTTCTTTTTCTTGCTTTCGTGGTATTCTTGCTAGTTACACTAGCCATCCTTACTGCGCTTCGATTGTGTGCGTACTGCTGCAATATTGTTAACGTGAGTCTTGTAAAACCTTCTTTTTACGTTTACTCTCGTGTTAAAAATCTGAATTCTTCTAGAGTTCCTGATCTTCTGGACAGAGTGTGCAGATACTACCATCGAATCACGAAAGTCT
+
//7739/0/55;;<:<<=65695559555<<<:BCCC>CC?>:656665515555;.4.4::;5;5;==>000;;8;>==<,<<38444)44557<=<7<<,///9997>>>@>>==9=<<7;;AB;;<:;B>BABB=9996@<<B<<<@?0-.:68..,-95:;?BA999B@<9666@@2@9=9=?G@D+9955959<<@@CAAAC?@BCB1??@@B=B=AB;@@@@>@A=@;@@>000,00A?BBCCCCBB99:@:99BA@@B>A@ABD@CBCCBCC>CCCB
@ATNG8:03542:06669
GATGGTAGTAGTACACTAGTCATACCAGAAGATCAGGAACTCTAGAAGAATTCAGATTTTTAACATCGAGAGTAAACGTAAAAAGAAGGTTTTTTACAAGACTCACGTTTAACAATATTGCAGCAGTACGCACACAATCGAAGCGCAGTAAGGATGGCTAGTGTAACTAGCTAGAATACCACGAAAGCAAGAAAAAAGAAGTACGCTATTAACTATTTAACGTACCTGTCTCTTCCGAAACGAATGAGTACTGTATCTATGTGTGCGCTACCATCGAATCACGAAAGTCT
+
<>BC?BCCBCCCCBBBCFJEHA<;;49AD=AAAB@@=A7;<BBBBCAGD@C@BB=00000*0:>0/0@::@<999.9:44444$4838288999$9::4::=<;;;333(35;<8<77.3::=?@@CBBBCCCCCC@DDCB<@@BB?@@A9@<@@@=@CBCBCCD?BAAABBBBC@>>?=@@???8?@@;::9999%9@>@998CDAAA7<6<<778*87<>BBA?ACBBCBB@D@BCC=BBCABBBCBBBBBBBBBA>>>A@>>>?BCDB=DA@@?:@AAAAAA<AA?@
@ATNG8:03543:06658
GATGGTAGGCACTGCGCACACATCCAGAAGATAGGAACTCTAGAAGAATTCAGATTTTAACACGAGAGTAAACGTAAAAAGAAGGTTTTAACAAGATCTCACGTTAACAATATTGCAGCAGTACGCACACAATCGAAGCGCAGTAAGGATGGCTAGTGTAACTAGCAAGAATACCACGAAAGCAAGAAAAAGAAGTACGACTATTTAACTATTAACGTACCTGTCTCTTCCGAAACGAATGTAGCTAACGTGTGACGTACGTGAGCTACCATCGAATCACGAAAGTCT
+
:;CE:BBB@BAA@AABBCC@AAAB?BCB?A@@;;7;?BCBBB@A?AC@C@CCA;;;;.;=@ABABBCBBA><<@@@@=?,<<8<3999*8-/616///668569(/(/505-/(//6666522256899>@<@>>>:==??9::=:>;A;?<?A???AAA?ABBA::49A>9974;;733(730*/?>>>0//+////AB=<:=?/;59888=C<@>;;;;>====<<59377<3;:808------73888998873//////;::<<=7=444:6:;333>=69988
@ATNG8:03550:06675
GATGGTAGCACGAGTCACTCATATCCAGAAGATCAGGAACTCTAGAAGAATTCAGATTTTTAACACGAGAGTAAACGTAAAAAGAAGGTTTTACAAGACTCACGTTAACAATATTGCAGCAGTACGCACACAATCGAAGCGCAGTAAGGATGGCTAGTGTAACTAGCAAGAATACCACGAAAGCAAGAAAAAGAAGTACGCTATTAACTATTAACGTACCTGTCTCTTCCGAAACGAATGAGTACGATGAGATCTCGTGTGCTACCATCGAATCACGAAAGTCT
+
55?@7;ABAB;;6>>C;99CABBBB?CBA>AB@@@@=A@CCCBBBB@BC@C@CCCCBBCC2D=??AAAFDB@@@9??@A@@@1?@>@<CDD;CCDAAAABA;;;;5::>>8>;:69BCABBCCDBDDBBBCC?BBA@>@CBBBDAA>B@CBB@BCABECCB?BBBEDB?BB@CBB>?@CBA;B??<@CDCD3BB?BBBBDB>>>7:7:;AA;?<?>@@@7;;;;:AB@B@CDD=BBC@BBBABEBBBBBBAAA@9:8;::AAA=>:>A@?@<;;;?@@@;@BAB
@ATNG8:03551:06690
GATGGTAGCGCACACATAGATACAGTACTCATTCGTTTCGGAAGAGACAGGTACGTTAATAGTTAATAGCGTACTTCTTTTTCTTGCTTTCGTGGTATTCTTGCTAGTTACACTAGCCATCCTTACTGCGCTTCGATTGTGTGCGTACTGCTGCAATATTGTTAACGTGAGTCTTGTAAAACCTTCTTTTTACGTTTACTCTCGTGTTAAAAATCTGAATTCTTCTAGAGTTCCTGATCTTCTGGTCTACTACACTGTACTCTACCATCGAATCACGAAAGTCT
+
9:BB8=BCBBBCCDDCCCFCBB@AACCCCDBC@BCDC>DC@B@CCCCCCCACBBBB@E?CBCC?C@DCBBBBBBC?CBCCC5BB@ABBG>CCEE@BBDACGACBBCBB?BCICDDCC?BBC@C?CCCCAAAD@CCDD?BBBCECCBBBCCCCAA@?ABB@BB?B?BBDDCBBBD@DCCDD;C@B?BAAAA,@@@@@;ABBCCCCCCC@CDDE3CAABCAGBBB@BDBBB@@<@?AAABBB?@@A@CABADDDCCBBCCDCBBBCB?A:::B=@@@@@AD>BBBB
@ATNG8:03552:06686
GATGGTAGCTCACGTACGTCACACGTACTCATTCGTTCGGAAGAGACAGGTACGTTAATAGTTAATAGCGTACTTCTTTTTCTTGCTTTCGTGGTATTCTTGCTAGTTACACTAGCCATCCTTACTGCGCTTCGATTGTGTGGTACTGCTGCAATATTGTTAACGTGAGTCTTGTAAAACCTTCTTTTTACGTTTACTCTCGTGTTAAAAATCTGAATTCTTCTAGAGTTCCTGATCTTCTGGTATGACTAGTGTACTACTACCATCGAATCACGAAAGTCT
+
A@CC@CBBBCEC:;6@=>BCCCCCDDCBCBAA?BCCDDD@E@CCBBBCC@FDC??>@@BBBC?C@BBAAABCCC?BBCGG3BB=@AAB>BBDD?BAB@BB>@@BCCC>AABBCBBA<AAA=D=>>>>>@>?<AAAA7::>=A<?@?BBBBBBB?BBB>BB<=:>@A@A@BBB>==AFD5B;@<>>>>>/>????8>>A@@@A@@@<@@@@/@>>>B=B=>>:=??B;;;<A=AA@@??7;:>;>@@B>>;<<@@??BAA@@@A7::AAA:@AA>=>@7A888
@ATNG8:03553:06697
GATGGTAGAGAGAGCTCTCTCATCGTACTATTCGTTTCGGAAGAGACAGGTACGTTAATAGTTAATAGCGTACTTCTTTTTCTTGCTTTCGTGGTATTCTTGCTAGTTACACTAGCCATCCTTACTGCGCTTCGATTGTGTGCGTACTGCTGCAATATTGTTAACGTGAGTCTTGTAAAACCTTCTTTTTACGTTTACTCTCGTGTTAAAAATCTGAATTCTTCTAGAGTTCCTGATCTTCTGGGCTGCGCTGATATGCGCTACCATCGAATCACGAAAGTCT
+
DB??>ABABCCCCBB;:6DEICEJCBABCBD?CCCJ>CC?B?BDDCBBA?BBBCCAC@CCCC>A=ABBBBCB=B@AAAAA0@A>@AAB>AAA@?@@?;@A=@@@AAB>AAECBBBB?BBB?B?BBBBBBBB?BBBB?BCABB@A??@@@@@@<=9<<=<?@=?=A@?>AABBB<@@@@@5@<>:>?DDC/AA@@@7@>>;??CA<;4<<<<.>@@AA=A;>><AAAA<<<<A<AABB>;787;;19///<<;<?AAA???@???;===>><>CCA?@?8>9:9
@ATNG8:03554:06656
GATGGTAGCGCGACGAGCGTAGACCCAGAAGATCAGGAACTCTAGAAGAATTCAGATTTTTAACACGAGAGTAAACGTAAAAAGAAGGTTTTACAAGACTCACGTTAACAATATTGCAGCAGTACGCACACAATCGAAGCGCAGTAAGGATGGCTAGTGTAACTAGCAAGAATACCACGAAAGCAAGAAAAAAGAAGTACGCTATTAACTATTAACGTACCTGTCTCTTCCGAAAGAATGAGTACTGCGTCTCACTCTCGCCTACCATCGAATCACGAAAGTCT
+
55==:>CEECC@A@BBCCCCCCBBB=BCC@CCDCDD@C@BBCCCCC@CC?C?BBAAACDC3C>AAAAABBBABA9@A;;;;;*;@<>4555&5==>CCCBBBA@?=A@CC@BCC?BBCBCBCCDCCCCBBBB;AA::5;AA>A@::3;=?>?<@BDCCBBB@BBAAAB???;999:??==@87778877787$7989?@@@>A?@<?<><AA1838ACAA?ACBA????B?BBB=BB?AAABAAA>>?AAAAA:9:AAABB@BBC?BA@@@<::9@@@@9@B??
@ATNG8:03562:06650
GATGGTAGCACGACTCGACGATGTGTACTCATTCGTTTCGGAAGAGACAGGTACGTTAATAGTTAATAGCGTACTTCTTTTTCTTAGCTTTCGTTGGTATTCTTGCTAGTTACACTAGCCATCCTTACTGCGCTTCGATTGTGTGCGTACTGCTGCAATATTGGTTAACGTGAGTCTTTGTAAAACCTCTTTTTACGTTTACTCTCGTGTTAAAAATCTGAATTCTTCTAGAGTTCCTGATCTTCTGGGATGTGTGCGCAGTGCCTACCATGAATCACGAAAGTCTG
+
A@<;:==666<<:;;666;@>;;?BBBBBCAB?BBCF?BBAFACBABBBA;>>99:39.44::7<7;;=<=<<;@<:=B=?+/0)//-,,(,,,(-05596:A579;>37038:?@BBB@BB>=@7:;?==;;;9=B?@7:;A;998?>>;::@@::469:(/)/38396:8;88555-56666+8)/..;;;)52222,4-----23.2+2977(22;;;6=25546...666292555><=:99;=18///666../:555948<=5//.5/5788533,337..
@ATNG8:03566:06650
ATGGTAGTATAGAGCTCTACATAGTACTCATTCGTTTCGGAAGAGACAGGTACGTTAATAGTTAATAGCGTACTTCTTTTTCCTGCTTTCGTGGTATTCTTGCTAGTTACACTAGCCATCCTTACTGCGCTTCGATTGTGTGCGTACTGCTGCAATATTGTTAACGTGAGTCTTGTAAAACCTTCTTTTTACGTTTACTCTCGTGTTAAAAATCTGAATTCTTCTAGAGTTCCTGATCTTCTGGATACACTCATGTGCACCTACCATTGAATCACGGAAAGTCT
+
4893:=BBDDCCBBCBBCC@CAA@BAB>C@@<@BBB=BC@C>@@BB@@@@CCCCB>?>?CCF?C?DABBBABAA<BACDC1F<:79=;38?>A?BBB@BB;>>@@::487;;>@??<?AA;>;===@>>>?==>>==@@DA===AAAAAAAE??8;:=<??<?<@@@A@@>==:=@A@@5@6;7;>AAA.;;>??7;;;>>=:://-/@@@,<7<;@:?;==:=?>>=>><@<???A;;7;>A=AAB==>:<///<<<:>::<<77716;766::916818986
@ATNG8:03523:06718
GATGGTAGTATATCGCGTCGCTATCCAGAAGATCAGGAACTCTAGAATAATTCAGATTTTTAACATCGAGAGTAAACGTAAAAAGAAGGTTTTACAAGACTCACGTTTAACAATATTGCAGCAGTACGCACACAATCGAAGCTCAGTAAGGATGGCTAGTGTAACTAGCAAGAATACCACGAAAAGCAAGAAAAAAGAAGTACGCTATTAACTATTAACGTACCTGTCTCTTCCGAAACGAATGAGTACTGTATCTATGTGTGCGCTACCATCGAATCACGAAAGTCT
+
BBBB>BCCBBC=AABBA;@CEA@AF=@BB>BBA;;6@C=AAA00/=4997;759544;;<)<8<555><<@@??>89944444$4:5:7===1<::6:===998333(3;==89776<===??CCCCBBBBCBB@CCCC?BBCBCC??<@?CBB>BAAADCBC?CCCCCC@BB>??=9<=9999+9==9999999%:;87<8<:;B?>;>:;9@A6;6;>AAB@BCBBACC?B?CBB=ABB>A?EEGBBBBBBBBBAAACBBCBBBAAA?AAAAA<?>==:::.0<00
@ATNG8:03523:06739
GATGGTAGGCGACGAGTACATACGCGCCAGAAGAATCAGGAACTCTATGAAGAATTCAGATTTTTTAACACGAGAGTAAACGTAAAAAAGAAGGTTTTACAAGACTCACGTTAACAATATTGCAGCAGTACGCACACAATCGTAGCGCAGTAAGGATGGCTAGTGTAACTAGCAAGAATACCACGAAAGCAAGAAAAAGAAGTACGCTATTAACTATTAACGTACTTGTCTCTTCCGAAACGAATGAGTACGATGAGATCTCGTGTGCTACCATCGAATCACGAAAGTCT
+
9;44.44:5785-------999555<=8:77)//)/://)5.55:7///7)//)/)/89::::::#5.5;;9;;<;;AC6@@9;:9::#9:::>@@@2>CA<>C?FCCCBA<@<@B?BBDGCDABACC@@@BBCABBA?CIGDDCCCC<;;;4;>;;95>@@BCCCC@A;;;@?;?A8:9A=?>>=D;A@@8===>>1>D?B877CCBBB7997?A=0817=BBBC?CBBBBA@C?@@@;AAA?BBAAABA@::::89;??@@?@?7339849333<===BBC@B:@;;;
@ATNG8:03524:06744
GATGGTAGCACGAGTCACTCATATCCAGAAGATCAGGAACTCTAGAAGAATTCAGATTTTTAACACGAGAGTAAACGTAAAAAGAAGGTTTTACAAGACTCACGTTAACAATATTGCAGCAGTACGCACACAATCGAAGCGCAGTAAGGATGGCTAGTGTAACTAGCAAGAATACCACGAAAGCAAGAAAAAGAAGTACGCTATTAACTATTAACGTACCTGTCTCTTCCGAAACGAATGAGTACTGCGTCTCACTCTCGCCTACCAGAATCACGAAAGTCT
+
BBBC=CCCD@BBBCBCAABCBCBBD@CCC?@@@BAA<A@CCCBBBE@CC@C?BDBAAA@@0@>@@@CCCBDDDC=CCBBCCC3CD@E?EEE;DDD?CCCCDCCBB@B@BB?B@@>ACCCCCDCCCBBBBDDC?CCCC<@@BDBBA?=B@E@@>@BBBCCCC@AAAAAA@BB?BAA<??CCB>C?@>?BEED3BB@A???BBBC@<@=AA@@;>;>CCBC@AC@@@AA>A?BCC>CCC?BBCBBBCCBBBCBBBBBABBBCD@CAA>ADC@CCBBBCC=CBAA
@ATNG8:03526:06707
GATGGTAGCGAGCGAGTGTGTATACCAGAAGATCAGGAACTCTAGAAGAATTCAGATTTTTTAACACGAGAGTAAACGTAAAAAGAAGGTTTTTACAAGACTCACGTTAACAATATTGCAGCAGTACGCACACAATCGAAGCGCAGTAAGGATGGCTAGTGTAACTAGCAAGAATACCACGAAAGCAAGAAAAAGAAGTACGCTATTAACTATTAACGTACCTGTCTCTTCCGAAACGAATGAGTACCTCTCAGACGCTCGTCCTACCATCGAATCACGAAAGTCT
+
//9969<@ACCBBBBDECDC@@@BC@DDD?CCDC@A>@?BBDBBBB@CB>@>??D9::;;;$;9DDECCBBBCBB>BDCCCCC5BB<@:@BBB2BBDAEAABBBC?@>@?BD?CBB?BDDBBBBBCCCDDBBBB?BE@@;AAAAAB@@>AACCC?BCGCCBBB?BCCCCC@BB?AA@===777*99939==??1?C@C??@CBA:959;?AAD9:9:CCAA?BCABBBC@C@CCC=BDD@CDBBCAB?BBBBBAABABBCBBB=@=><>BB??<AACDBAA<A;;:
@ATNG8:03528:06726
GATGGTAGCTCTGCTCTGACTCTCGTACTCATTCGTTTTCGAAGAGACAGGTACGTTAATAGTTAATAGCGTACTTCTTTTTCTTGCTTTCGTGGTATTCTTGCTAGTTACACTAGCCATCCTTACTGCGCTTCGATTGTGTGCGTACTGCTGCAATATTGTTAACGTGAGTCTTGTAAAACCTTCTTTTTACGTTTTACTCTCGTGTTAAAAATCTGAATTCTTCTAGAGTTCCTGATCTTCTGGGCTGCGCTGATATGCGCTACCATCGAATCACGAAAGTCT
+
49?<8<969>C=@;;@><=BBBB>B@@@BBA@?BBEEE:C@@>?@ACBBB@CCBBB@B@BECCADAHEBCCFCBB?;;;;;*:B=AAHJ?CBCC?B<<5;;=@ABCCCACCCCCCCC@CCC@C@CCAAACAA=@@BA=BBCAAACBCBBCCA@@B=;;;5;@=A?@;;;BBBBC>@@@>@4@>D?CCCCB,BC;;<<.;;;;IEAAAB5;;;;*;;;;A>B@CC@CBBBBBC?B?BCCCCC@BBDC>GFEIECCBBCECDFCCBCF@FDBBB>B;;;CCC=CAAC
@ATNG8:03536:06701
GATGGTAGCACACGAGATCTCATCGTACTCATTCGTTTCGGAAGAGACAGGTACGTTAATAGTTAATAGCGTACTTCTTTTTCTTGCTTTCGTGGTATTCTTGCTAGTTACACTAGCCATCCTTACTGCGCTTCGATTGTGTGCGTACTGCTGCAATATTGTTAACGTGAGTCTTGTAAAACCTTCTTTTTACGTTTACTCTCGTGTTAAAAATCTGAATTCTTCTAGAGTTCCTGATCTTCTGGGTGCGCTACAGTCTCTCTACCATGAATCACGAAAGTCT
+
<?@@?BBBBBBBBBCCCCCBCB@;>@<<<@BB>BCBD>AA?A=ABBBCBC@BAC@@<?<@@=C?C?A@<CAAA88-33333$3@8ABBD>CCCB=?@?;?@69:@;8;6@777BBBB?ACC?C?@@=<<=8818<;;18/=///6<<@AAA==<<-//67<<6>;>==<:87753...66+6)/+/8<<<*<9799.7555775525.5577)56;962739;088==9=>;A:>=:;:A9<///+///>><;;;;;;A>;::;:4:;9;8998///8179;9
@ATNG8:03537:06741
GATGGTAGCTCACGTACGTCACACGTACTCATTCGTTTCGGAAGAGACAGGTACGTTAATAGTTAATAGCGTACTTCTTTTTCTTGCTTTTCGTGGTATTCTTGCTATTTACACTAGCCATCCTTACTGCGCTTCGATTGTGTGCGTACTGCTGCAATATTGTTAACGTGAGTCTTGTAAAACCTTCTTTTTACGTTTAACTCTTCGTGTTTAAAAATCTTGAATTCTTACTAGAGTTCCTGATCTTCTGGCTCTCGTAGACAGATACTACCATCGAATCACGAAAGTCT
+
55<<8<B??;56555=669CCBBBBBBABBBB?AAAB:>C9@4665<<;;7;=<<?=A;?@>>2945>;;;?::97=<<><,8<177999.:><<4::?8?B?BAAAAA<ABBBBBCC?BBB>A>@??A;;<?;?<<<6<<776A=;;;B;;;;;>8///7//)/699>G>>>AB:=9===.=*/)/6667)6;99;+818<;;5:>=888*/767)6//+/<7;78818>===?:;6:175<<99699979:///==667=??@@@>>>B<===;;5;?AAAAA:AA==
@ATNG8:03539:06708
GATGGTAGCATCATGCATATCTCACCAGAAGATCAGGAACTCTAGAAGAATTCAGATTTTTAACACGAGAGTAAACGTAAAAAGAAAGGTTTTTTACAAGACTCACGTTAACAATATTGCAGCAGTACGCACACAATCGAAGCGCAGTAAGGATGGCTAGTGTAACTAGCAAGAATACCACGAAAGCAAGAAAAAGAAGTACGCTATTTAACTATTAACGTACCTGTCTCTTTCCGAAACGAATGAGTACGTTGTGCGACGTGTCTCCTACCATCGAATCACGAAAGTCT
+
4449344444445566;ABBAA@BB:;<@?BB==;;29.488:>??<?=4=633337777$3,333;33333<;(3399999'444)46;;;<<%5559566<<<<56259=<5;;:5::;<<?=BBBACABBBB?BA:929@<=@A>@=@;@;;6;AA@:99B:>894444997999.33<<<69::5?BBBB1BB>C@@>>=A@7=-3-----(-(-7>00*9=949449(348:;2777+///689933,3768866///66..)2;9399;:955533333(3445
@ATNG8:03540:06726
GATGGTAGGCACTGCGCACACATCCCAGAAGATCAGGAACTCTAGAAGAATTCAGATTTTTTAACACGAGAGTTAAACGTAAAAAGAAGGTTTTACAGGACTCACGTTAACAATATTGCAGCAGTACGCACACAATCGAAGCGCAGTAAGGATGGCTAGTGTAACTAGCAAGAATACCACGAAAGCAAGAAAAAGAAGTACGCTATTAACTATTAACGTACCTGTCTCTTCCGAAACGAATGAGTACACATCGTCGTGTCGTGCTACCATCGAATCACGAAAGTCT
+
56>>:>CC@BCCBCFCCBBBCCCCE>EBB@BBBBDC@C@CCCCCCC@CC?C?@?@;;;;:;%;3@=;CDBCBC?A@9??;::;;*5A;A:DFD;CCCGA;;:CCCDB@D@CC@CAA>BBCCCCCCCCCBBBDDB@BCCD?BB@??B>><@@CCC@CCCCCCCB?AAABAA<@@<???9==::928>>;99:9:(9B?BABABB@@@<@8;;@A;?<>>B@@>@CAAABB?A?BBB=BCB?BBBBBBCCCCBBBCBBBBBBBBBBBCC?B???A>ABCDBBB>B???
@ATNG8:03542:06700
GATGGTAGGAGACACGTCGCACACGTACTCATTCGTTTCGGAAGAGACAGGTACGTTAATAGTTAATAGCGTACTTCTTTTTCTTGCTTTTTCGTGGTATTCTTGCTAGTTACACTAGCCATCCTTACTGCGCTTCGATTGTGTGCGTACTGCTGCAATATTTGTTAACGTGAGTCTTGTAAAACCTTCTTTTTACGTTTACTCTCGTGTTAAAAAATCTGAATTCTTCTAGAGTTTCCTGATCTTCTGGTGTCTGATCTGTATCACTACCATCGAATCACGAAAAGTCT
+
ABBD@CBC?BB@B@DDBBBCBBBBCCCCCCBB?BBBB>BB=B=A@@CCCC@CCBCC@C=@@CC=@=@AAABDBAA;:99:9$:3/333333$7A@@?BAA>AC>B@BBBB?BCBBBBBB?BBB<@<?>>>?===<@@A@;??@@AA???@AAA?>=<6788;1;>;?=BDAA@BAAA;??ABC;C7;7;@BBA/AB@@@7:;>>BBA=::188888%8888A<@<@@<AAA==>=?9?:==AA;:7;@@;???@????A@@>>A;>>==>=AAAAA<A?=<6666(8=;;
@ATNG8:03543:06711
GATGGTAGATACTCGCTGATACACCCAGAAGATCAGGAACTCTAGAAGAATTCAGATTTTTAACACGAGAGTAAACGTAAAAAAGAAGGTTTTACAAGACTCACGTTAACAATATTGCAGCTGTACGCACACAATCGAAGCGCAGTAAGGATGGCTAGTGTAACTAGCAAGAATACCACGAAAAGCAAGAAAAAAGAAGTACGCTATTAACTATTAACGTACCTGTCTCTTCCGAAACGAATGAGTACGAGAGAGCACACGTGTCTACCATCGAATCACGAAAGTCT
+
55==8566?=BBE;<;>>BAADFCB<B;;44:::44057::;==89733-35::888888'82;8889998777(33444444#44.5.555&5:<7:;666<;;;:>@CC@ACC?BBABHCCCCCCDECBBB@BBBC<@;<<ACBB>A>AAA=ABB??9::39779:;8;<7=:93877777&377,338899%9<488:<;9<<81813888,3,383336<8888888=8>==6<==9=9559/666///77;;>:@??897=>=<@@???08773333(3?>?
@ATNG8:03548:06742
ATGGTAGCGCATATCAGCGCAGCCCAGAAGATCAGGAACTCTAGAAGAATTCAGATTTTTTAACACGAGAGTAAACGTAAAAAGAAGGTTTTACAAGACTCACGTTAACAATATTGCAGCAGTACGCACACAATCGAAGCGCAGTAAGGATGGCTAGTGTAACTAGCAAGAATACCACGAAAGCAAGAAAAAGAAGTACGCTATTAACTATTAACGTACCTGTCTCTTCCGAAACGAATGAGTACAGAGAGTACGATATGTCTACCATCGAATCACGAAAGTCT
+
455055;>DABCB969ABC@AABE=BBC@:99CAA<@<@@BBBBF?AB?A?@@C;;;;;;$;.:;;A>;A;;AB8A:@AAAA2@B?C;@@@9ABB?EBBAAAC@@=A@AA=@;;7:BCCCAACEELC@@@FF@CCAA=ABBABBBC@EACCB?AABBBBCB@BBCBBC@CC?BBB799BBA=B?=999999(9A?BCBBBBBAA;?<???A=@=AA;;;?BB;;;AA@D@CCB=B;;8;@@DBCBBBBBABCCCBBBB><>>>@@;@BBBB?BAAA==<6=A==
@ATNG8:03550:06732
GATGGTAGTGTGTCTCTGAGAGTAGTACTCATTCGTTTCGGAAGAGACAGGTACGTTAATAGTTAATAGCGTACTTCTTTTTCTTGCTTTCGTGGTATTCTTGCTAGTTACACTAGCCATCCTTACTGCGCTTCGATTGTGTGCGTACTGCTGCAATATTGTTAACGTGAGTCTTGTAAAACCTTCTTTTTACGTTTTACTCTCGTGTTAAAAATCTGAATTCTTCTAGAGTTCCTGATCTTCTGGAGATACACATGATACTCTACCATCGAATCACGAAAGTCT
+
4;44.44:;444455:::99/////://6;;;7;::=2569<9><<666?8==6669?<>>>@7;7;=666><<;755599(55.5:::4;;;<9;6626B=BC>@AB=966>>A@A>ACC@C?ECB;96?>:?@FF@BBBC666<=78.-.---(---(-/)4.5::9:::55.4;;;<0=8<8<>>=<(9/////&//79=>>>;;.5555$555;;1516=266@>==>;@:><:///+//:8:>>>;;;;;;554;:;:;<>:=<<==494555<<25665
@ATNG8:03555:06715
GATGGTAGTACATGATAGACGACACCAGAAGATCAGGAACTCTAGTAGAATTCAGATTTTTAACACGAGAGTAAACGTAAAAAGAAGGTTTTACAAGACTCACGTTAACAATATTGCAGCAGTACGCACACAATCGAAGCGCAGTAAGGATGGCTAGTGTAACTAGCAAGAATACCACGAAAGCAAGAAAAAGAAGTACGCTATTAACTATTAACGTACCTGTCTCTTCCGAAACGAATGAGTACAGAGAGTACGATATGTCTACCATCGAATCACGAAAGTCT
+
55>>:>CCC;66DCCCEB@@@AA@@.95@49995555:5<;:;=<@>=B7;54;:33333$35::<BC@@ACCD=BBBCDBC0;;5;>ABB7BBB?CBBBBBB@@=AAEE@CCC?CCCBBBBBACCC@@@CC@EDCC?CBCCCCBA?BADCC?CCCDCBBB@BBBCBB?BC@BBB@CDBBB=AAA;99998.9?=BBAADBBBC799:DDD>A>AACBBACC;;;B@ACACBB=CCC@BAACCCCBBB@@ABCDA@BBBB888BB?BBBBB?CB;;;@@8@:;;
@ATNG8:03557:06717
GATGGTAGCGCACACATAGATACAGTACTCATTCGTTTCGGAAGAGACAGGTACGTTTAATAGTTAATAGCGTAACTTCTTTTTCTTTGCTTTCGTGGTATTCTTGCTAGTTACACTAGCCATCCTTACTGCGCTTCGATTGTGTGCGTACTGCTGCAATATTGTTAACGTGAGTCTTGTAAAACCTTCTTTTTACGTTTACTCTCGTGTTAAATATCTGAATTCTTCTAGAGTTCCTGATCTTCTGGTCTACTACACTGTACTCTACCATCGAATCACGAAAGTCT
+
//;<:<ABBCBBCCBBBCBD@@@@@>==>:9;4;BCD>DC@C?A@A@;@B=@A==99)4.4;;@8A=@@=9=5506=5:;===):;;3995>3:::949/0*/:27/66<>=@CFCCBCF@BBC>A=BBBBBB;;7;BA@=ABBAAABBB@@@AAABC>;;;@CD@C>AABBCBCAA>A;;;;.:;@=:;;;;*;@ACD=C;;:@?:99=9==8@A>@?9;7:?AD>@@@;;9B6:4:B?@@?7::B?B;;;B@@@BBBBCECCCCBB@A@@@@=@CCABBB=A@@@
@ATNG8:03559:06709
GATGGTAGCTCACGTACGTCACACGTACTCATTCGTTTCGGAAGAGACAGGTACGTTAATAGTTAATAGCGTACTTCTTTTTCTTGCTTTCGTGGTATTCTTGCTAGTTACACTAGCCATCCTTACTGCGCTTCGATTGTGTGCGTACTGCTGCAATATTGTTAACGTGAGTCTTGTAAAACCTTCTTTTTACGTTTACTCTCGTGTTAAAAATCTGAATTCTTCTAGAGTTCCTGATCTTCTGGTAGAGCGTGCATATATCTACCATCGAATCACGAAAGTCT
+
BCCC?CCCCBBBBBBCCCCCBCCCCCDCCC@@;@@@B<BC@C@DCCBCCC?CCCAA>A@BBBB?B@CCBBBCBA?=88989.:A?CCCC=BBBB>BBB>BB<@@ABCC?BBBBCBBB?AAA=A=?@?A>>>A<AAAA:???@??>?@@A>>>>>>9<>>=AA<A<AAAAAAAAA;@>>BB;B;>;>=>=;/<=9990:;;788<;==5;;;;.;??>B=B;??<AB?>>>><A=BB???@7;;D=AAA===>>>AAAAAAAA@@@=@@@@@<>?===>C9C<<<
@ATNG8:03566:06707
GATGGTAGAGTACAGTGTAGTAGACCAGAAGATCAGGAACTCTAGAAGAATTCAGATTTTTAACACGAGAGTAAACGTAAAAAGAAGGTTTTACAAGACTCACGTTAACAATATTGCAGCTGTACGCACACAATCGAAGCGCAGTAAGGACGGCTAGTGTAACTAGCAAGAATACCACGAAAGCAAGAAAAAGAAGTACGCTATTAACTATTAACGTACCTGTCTCTTCCGAAACGAATGAGTACACACTCTCATATGACACTACCATCGAATCACGAAAGTCT
+
//7727<?=@;;CDCCBBBCCHDBB@BCCBCCCB@@=@?@@@@@@A>@D6:4:?>?>A?A.?6>>>>>?A????8?@ABCCC5BBAC@CDD=GCC@B<<;BAC;;5:29=8=?@;@DBBBCBCCCCBAAB;;9:CCDACBA@CC??<?;@00,0>>>AC?@<?B@AAC?CB?CCC?CCBBB=BBB?CBBCC2BA>AACDBCAAA?A?A@=<295:@@?AABA@@?AA?B@BBB>BBB@BBCCBBBEBBBABCCCCCBCBBBBCCB?@?ACDACCBAAAD=BBBB
@ATNG8:03566:06713
GATGGTAGTATCTGCACACTCTGTCCAGAAGATCAGGAACTCTAGAAGAATTCAGATTTTTAACACGAGAGTAAACGTAAAAAGAAGGTTTTACAAGACTCACGTTAACAATATTGCAGCAGTACGCACACAATCGAAGCGCAGTAAGGATGGCTAGTGTAACTAGCAAGAATACCACGAAAGCAAGAAAAAGAAGTACGCTATTAACTATTAACGTACCTGTCTCTTCCGAAACGAATGAGTACTGTATCTATGTGTGCGCTACCATCGAATCACGAAAGTCT
+
449=8=BBBAA@ACDCCCABCCDCB@DCC@CCCBBB@C?BBB;;;A>AA?A?BC@@?DDD3C?BAAACCCCCBB=??@A@@@09;446;?@7BBC@CAABEECBB>B?BB@CBB@BCCCCCCCBCBDBBBBFACBBA?BCCCEEBB?B?B@@>@CCCCCCC?AAABCB?BA?BCE>ABBBB=BCC@BCCCC3CC?ABBCCCB@?7:7;@AA7;7;BBBB@BB@@@AB?C?BBD;B::8:@AAACCCBCBBBBBBBAA???A???=;776?A8=>::@DD?CC@@
@ATNG8:03567:06727
GATGGTAGAGAGACTGTAGCGCACCCAGAAGATCAGGAACTCTAGAAGAATTCAGATTTTTAACACGAGAGTAAACGTAAAAAGAAGGTTTTACAAGACTCACGTTAACAATATTGCAGCAGTACGCACACAATCGAAGCGCAGTAAGGATGGCTAGTGTAACTAGCAAGAATACCACGAAAGCAAGAAAAAAGAAGTACGCTATTAACTATTAACGTACCTGTCTCTTCCGAAACGAATGAGTACTGTATCTATGTGTGCGCTACCATCGAATCACGAAAGTCT
+
BBAA>ACCDCAABBBCCDDECBCCD=BBB?D@@@DD?C=AABBBBB?BC?B?AAA???A?.A<@@@ABBBB<==7=BBCEDE0CC@D@DCC;CDDACCCCCBD::8;?BB?CCC@BCCCCCCDBCBCCCCCC@BB998;ACCCCCB?C@BBB?BDCCCCCD?AAABDD@??=?BB>ABA@@:<<<;99::9:%:=;=?>@CCBAA;?<??@@<@<@CCCC?BBAAABB?B@BCC>CCC?CBBBABCCCC@@AC@AABBBBABBBCA=B@==>=?B==AAA9@;::
@ATNG8:03522:06770
GATGGTAGTGCGTGAGAGAGAGACCCAGAAGATCAGGAACTCTAGAAGAATTCAGATTTTTAACACGAGAGTAAACGTAAAAAGAAGGTTTTACAAGACTCACGTTAACAATATTGCAGCAGTACGCACACAATCGAAGCGCAGTAAGTATGGCTAGTGTAACTAGCAAGAATACCACGAAAGCAAGAAAAAGAAGTACGCTATTAACTATTAACGTACCTGTCTCTTCCGAAACGAATGAGTACGAGAGAGCACACGTGTCTACCATCGAATCACGAAAGTCT
+
CCBC@CCBBBCCBBBCCCCCCCAAA>ACE?EABB:;9;>ABBBAAC@DD?B@BB???AAB1B@CCBAABDCBBB>BBBCCCC5CB?B7;;;6;CC@GBBBCCCA@?@@CC@CCD?BBCCCBBCCDDAAABBC@CAAA@CAA@CCBB?BCCCB?BCDDCBBB?CCCBBB>BB@BBB?BBBBB>BBA;99999(9A?EBAA?CCDC=?=A>DD7;7;?C@@=@BBBABA@C@BAC>BBB?BBBBBBBBBCBBAABBBBBBBBBBBBB?BAA=A=DBBBCAA<A@@@
@ATNG8:03535:06773
GATGGTAGTCTCAGATAGTCTATAGTACTCATTCGTTTCGGAAGAGACAGGTACGTTAATAGTTAATAGCGTACTTCTTTTTCTTGCTTTCGTGGTATTCTTGCTAGTTACACTATCCATCCTTACTGCGCTTCGATTGTGTGCGTACTGCTGCAATATTGTTAACGTGAGTCTTGTAAAACCTTCTTTTTACGTTTACTCTCGTGTTAAAAATCTGAATTCTTCTAGAGTTCCTGATCTTCTGGTAGAGCGTGCATATATCTACCATCGAATCACGAAAGTCT
+
:::=9=ABABB=9559::<<=A:/0/;<=<>@;<==@7>C?>:><669>@;A@@A@4;4:55C@C@EE;:6999@<99999'9?=?<@@9;56@6;;;7;@=@>@?@B=@BA@BBBCBBBB@B?AA99:9:?;?BDC@CBBA@@::9==?=?>><8=9929=::7;>BD@;@CB=?;;:;*;=B?CBFFD0BA;;;09=?BB::;@@5;;;;*9;;9C@D?BA=@?:999929;>>?C@A699@=BA@@B>@@999>>@AA@?@?@C::9B=@@@@@@A;AABB
@ATNG8:03535:06792
GATGGTAGAGTATCATGTGTATCTCCAGAAGATCAGGAACTCTAGAAGAATTCAGATTTTTAACACGAGAGTAAACGTAAAAAGAAGGTTTTACAAGACTCACGTTAACAATATTGCAGCAGTACGCACACAATCGAAGCGCAGTAAGGATGGCTAGTGTAACTAGCAAGAATACCACGAAAGCAAGAAAAAGAAGTACGCTATTAACTATTAACGTACCTGTCTCTTCCGAAACGAATGAGTACGTGTGACGTACGTGAGCTAATCGAATCACGAAAAGTCT
+
FCCD?CCCCDCCBBCCCCCCCCCBC@CCC@BBACBB?B@CCCCCCC@CC?B@CCCCCDDD5C@BBCCCCCAABC>BD@@@A@0AC?CABDD;CCC@CDBCCCC??=A@CC@CBB?BBCBBBCCBBBCBCCCB?BCCC?BBCBCBBB@B@CCC?BDDDCAAA?CCBABB?BB?AAB>BBAA@8@==8>??@?2AC@B:99CDBBB?B>AADA<A<AACCC@CCCCBBA;>;;::.;BA?CBBCBCCBBBBBBC@@@BCCAAAAAA=ABAA>@@@@;;;;.;AAA
@ATNG8:03536:06750
GATGGTAGTGATACAGATCAGACACCAGGAGATCAGGAACTCTAGAAGAATTCAGATTTTTAACACGAGAGTAAACGTAAAAAGAAGGTTTTACAAGACTCACGTTAACAATATTGCAGCAGTACGCACACAATCGAAGCGCAGTAAGGATGGCTAGTGTAACTAGCAAGAATACCACGAAAGCAAGAAAAAGAAGTACGCTATTAACTATTAACGTACCTGTCTCTTCCGAAACGAATGAGTACTGCGTCTCACTCTCGCCTACCATCGAATCACGAAAGTCT
+
BCCE@CCBBBBAADCDDBEBCCCCCADD@@@@CCBB?A?BBBBCCB>@@>B?BB@@ADDD2C;@?CABBBB@A@8>=99:::*:C>B<@@@9@BD@CBBBCCCCC?B@DC@CCD?BBBBBBBCCCCCCCCCC@CCCC?B@CCCC@@<B>@@@=BBBBBCCC?CCCBBB@BB@??@>AABB@:AAA>BBBBB3BB>B999CCCCD>A>A=AA7;8;BCCC?BBBBA;:5:=@@C<BBB?BABCCCBBBAA@@@A@AABCBCC?CCC@CBBBC?BBBBA@@;@BBB
@ATNG8:03536:06760
GATGGTAGCTATACGTATATCTATGTACTCATTCGTTTCGGAAGAGACAGGTACGTTAATTAGTTAATAGCGTACTTACTTTTTCTTAGCTTTCGTGGTATTCTTGCTAGTTACACTAGCCATCCTTACTGCGCTTCGATTGTGTGCGTACTGCTGCAATATTGTTAACGTGAGTCTTGTAAAACCTTCTTTTTACGTTTACTCTCGTGTTAAAAATCTTGAATTCTTCTAGAGTTCCTGATCTTCTGGATAGCGACGCGATATACTACCATCGAATCACGAAAGTCT
+
::BB?BBBBB=A<<>=BBCCFHCBBB@@965?9?A::4<:7<8995=9;9:=>0/04>*0)///)/388:<>;;68)//////$/95/3333(38884:AA<BB999AA@A=A=B==8=C?B@@>D?@@?@????8;;@@188====@?????>===>587E=AA<A=CB?;;7999155:::,;4;197;<</667;=.525<>555==:>BAA.955,596;9?@;A>=>;::;A<>>>@@@<AAA<@@@@@=;;;;>>>>==;;;?:>>;;;:>;77=@@6///;
@ATNG8:03540:06785
GATGGTAGGCGACATACATACGCGCCAGAAGATCAGGAACTCTAGAAGAATTCAGATTTTTAACACGAGAGTAAACGTAAAAAGAAGGTTTTACAAGACTCACGTTAACAATATTGCAGCAGTACGCACACAATCGAAGCGCAGTAAGGATGGCTAGTGTAACTAGCATGAATACCACGAAAGCAAGAAAAAGAAGTACGCTATTAACTATTAACGTACCTGTCTCTTCCGAAACGAATGAGTACGTGTGCGACGTGTCTCCTACCATCGAATCACGAAAGTCT
+
//997;A@@ABBCCCCDCCCBBBDD@DCC?AACCCC@B@BBFCBBC@CC?B?CCC@@@>>0@=BBDDCCBBCCC>BBACCCC1CD?C?CDD9CCC@CCCCBBB::9;@BB@CA@>@DBAABBBBCBBBBBCCAGCCC?AABCBCBC@C?CBB@BCCCDCBA?BBCCCBBABA:::@CDBBB>BAA?@A@BB2BC@CCCCCCBCBAC?AABB?B?BCCBA=BB@@ABB?B@CCC=CCC>AAABACAAAABBBBBBBBBBBBB?CCC?ABBBB???CBBCC>B@@@
@ATNG8:03547:06796
GATGGTAGCGCGACGAGCGTAGACCCAGAAGATCAGGAACTCTAGAAGAATTCAGATTTTTAACACGAGAGTAAACGTAAAAAGAAGGTTTTACAAGACTCACGTTAACAATATTGCAGCAGTACGCACACAATCGAAGCGCAGTAAGGATGGCTAGTGTAACTAGCAAGAATACCACGAAAGCAAGAAAAAGAAGTACGCTATTAACTATTAACGTACCTGTCTCTTCCGAAAGATGAGTACGATGAGAGAGCTCTCTCTACCATCGAATCACGAAAGTCT
+
<<@@7;:==566===>>=???><<<5<;;6;@@>:929.44;::::0447;033:33333$3278998347<8=.7744444$457;.///&/99)//;//55//)/)//5://+/:<=??>=?>@655=594599;:555<;;;?6>8994.4;445:::7<=<<<>9;;>BBB>@7766.6//(/6666)6;<B@@@A;666,2+2722+2,22<;<7<:::88:-/)///(///66633399:::;8888:7779??@<<6997777:7=8:;;4?A77
@ATNG8:03554:06790
GATGGTAGAGAGAGCTCTCTCATCGTACTCATTCGTTTCGGAAGAGACAGGTACGTTTAATAGTTAATAGCGTACTTCTTTTTCTTGCTTTCGTGGTATTCTTGCTAGTTACACTAGCCATTCTTACTGCGCTTCGATTGTGTGCGTACTGCTGCAATATTGTTAACGTGAGTCTTGATAAAAACCTTCTTTTTACGTTTACTCTCGTGTTAAAAATCTGAATTCTTCTAGAGTTCCTGATCTTCTGGGCTGCGCTTATATGCGCTACCATCGAATCACGAAAGTCT
+
<<AB?BCB9:9ABA@;;;AACBCCCB==<?@B=A@@;8;<9=7995?@?A<AAAAAA6;54488385>::7=0//;466666$/3,3333(399916//)/8(//6699.339:778C>B?>>>:>????A8838>>>388@@BBB>=;;;?;;;>7;;A=;;7;:=<>>:89@=15556565'/38387888(..68;*..9777./.3.2222'2../7296CC;9;9//.74849?=<=A666;>19///9994>?=>=B@<<==7///::6::?A>>>9>@>>
@ATNG8:03557:06750
GATGGTAGCATCATGCATATCTCACCAGAAGATCAGGAACTCTAGAAGAATTCAGATTTTTAACACGAGAGTAAACGTAAAAAGAAGGTTTTACAAGACTCACGTTAACAATATTGCAGCAGTACGCACACAATCGAAGCGCAGTAAGGATGGCTAGTGTAACTAGCAAGAATACCACGAAAGCAAGAAAAAGAAGTACGCTATTAACTATTAACGTACCTGTCTCTTCCGAAACGAATGAGTACGATGAGATCTCGTGTGCTACCATCGAATCACGAAAGTCT
+
9:;<7<BBBCCDDBBBCCCCCCCCC?CCC@CDCCCC?B?CBCCBBA?AA@C?CAABBCDD3B?BBBBCCBBECC>AABBBBB5BG@D@DGG;DCC?B@BBBBCCC@C@CC@BBC?CBBBCCCCCCCCCBBBC?BC???AAEDCBBC@B?B@@?@CCEDDBB?AAACCC@AA?BBB>AA???8?@@;=???>1?B?B???DDCCC>A?B@FB:=:=BEBB@BBA@@BC?A?BBB>BCC?CBDBCCBBBCCBBBAA>>=AB@<=???;?@===<@?@=@@@9@;;;
@ATNG8:03523:06837
GATGGTAGTACATGATAGACGACACCAGAAGATCAGGAACTCTAGAAGAATTCAGATTTTTAACACGAGAGTAAACGTAAAAAGAAGGTTTTACAAGACTCACGTTAACAATATTGCAGCAGTACGCACACAATCGAAGCGCAGTAAGGATGGCTAGTTTAACTAGCAAGAATACCACGAAAGCAAGAAAAAGAAGTACGCTATTAACTATTAACGTACCTGTCTCTTCCGAAACGAATGAGTACTGCGTCTCACTCTCGCCTACCATCGATTCACGAAAGTCT
+
BAB>@CCBBABBBCBCCDCCAAAAA:;:EAFDCC;;:;@DDBAA@B?AB=@=@@AABBBB5B@BBCBBCCBCCG=CB@A@@@,;;6;?CCC;CCMACAAACCC::8;?BC?BCC@DCBBBAAABBBCCCCCC@DCCC@CBBBCBBB?C@C99:;CCBBB>B@CCCCCB@CC@BAA<@@AAB<BBB@BBBBB3AB?BAAABAABB?B?AAAA6;7<BBBB@BBBAAAC=@>???9?AA>AAAA;;;A@@@:9:AAABBBBBC?BBB?BBB?>??AA@@@@)3788
@ATNG8:03525:06831
GATGGTAGGAGACACGTCGCACACGTACTCATTCGTTTCGGAAGAGACAGGTACGTTAATAGTTAATAGCGTACTTCTTTTTCTTGCTTTCGTGGTATTCTTGCTAGTTACACTAGCCATCCTTACTGCGCTTCGATTGTGTGCGTACTGCTGCAATATTGTTAACGTGAGTCTTGTAAAACCTTCTTTTTACGTTTAACTCTCGTGTTAAAAATCTGAATTCTTCTAGAGTTCCTGATCTTCTGGCGCTCTGTCACGTCTGCTACCATCGAATCACGAAAGTCT
+
66>>;>CB?BCCCCCBB@@@AAA@@@@@@CBC@BBBB;BA7;7;@@@@AB?BCA@@<>-00794:6;;<BBBAAA?98777$8?=;BB=6====8@;??B?:::>@00,0?@=ABBB?BBB>D>?>=;:;:;<A>>==???@@@BAAAA@:::<=9>8818818<BBB;;:>8816;>=?3?:=7;;:::*:>>>=-807==<<:;//,-;=;,9-//<0609>:>>@BA;;8;=@??@BA:=>A<888@@AAAAAA>>>>>AAAB=???AA<A>>>DDC=DCCB
@ATNG8:03526:06827
GATGGTAGACATATCGTACTCTCTGTACTCATTCGTTTCGGAAGAGACAGGTACGTTAATAGTTAATAGCGTACTTCTTTTTCTTGCTTTCGTGGTATTCTTGCTAGTTACACTAGCCATCCTTACTGCGCTTCGATTGTGTGCGTACTGCTGCAATATTGTTAACGTGAGTCTTGTAAAACCTTCTTTTTACGTTTACTCTCGTGTTAAAAATCTGAATTCTTCTAGAGTTCCTGATCTTCTGGCGCTCTGTCACGTCTGCTACCATCGAATCACGAAAGTCT
+
BBBB@BBBBBCBBBBBCBBBCCDAAA@@>AAB?BBBB=BB?B?BAAABAA?ACBBB@B@BA@@<?<=@>@@>833,37;;;+8717333(38896@<@?BB>ABBBBA?B@AA@@@@<@@@=A=?;;:A===9=<===>>>B@A===AA>>===?9===5;;:>=ACB@@??==8<8888(84=6=?GDD/?@===066:///999<7::9:+:///@7>7??<?====;;6;<???===;===9;;:??@AB>>>=;788>A>>;>>;;;6;??@DCC>CCCC
@ATNG8:03529:06829
GATGGTAGATATATGCACGCTCTACCAGAAGATCAGGAACTCTAGAGGAATTCAGATTTTTAACACGAGAGTAAACGTAAAAAGAAGGTTTTACAAGACTCACGTTAACAATATTGCAGCAGTACGCACACAATCGAAGCGCAGTAAGGATGGCTAGTGTAACTAGCAAGAATACCACGAAAGCAAGAAAAAGAAGTACGCTATTAACTATTAACGTACCTGTCTCTTCCGAAACGAATGAGTACTGCGTCTCACTCTCGCCTACCATCGAATCACGAAAGTCT
+
BBBB?BCCCDDCCCCCCCCCBBCDC?BBC@CCCCCC@B:CABBBAAB@C@B?BAAA@@@@.@;A@ABBBAA999,9<;;;;;$:9895:99,5<=:@BABGDFCC?B?;;8;BB?CCCDBBBCABBCCCCCC@CCCD?BBCBB@@A<@;@@@=ACCCCBBB?BCCBBB?AA?CCC>ABBBB=A??:?@@@@2@C?B?>>CCBBB?B?B???<@;>=A;;7;B@@@EB>@=::9/9@@=ABCCDBDBCB?@@BBBAABBB@@=@AA>@B???=?BBBDCC>CCBB
@ATNG8:03531:06833
GATGGTAGCTATACGTATATCTATGTACTCATTCGTTTCGGAAGAGACAGGTACGTTAATAGTTAATAGCGTACTTCTTTTTCTTGCTTTCGTGGTATTCTTGCTAGTTACACTAGCCATCCTTACTGCGCTTCGATTGTGTGCGTACTGCTGCAATATTGTTAACGTGAGTCTTGTAAAACCTTCTTTTTACGTTTACTCTCGTGTTTAAAAAATCTGAATTCTTCTAGAGTTCCTGATCTTTCTGGACAGAGTGTGCAGATACTACCATCGAATCACGAAAGTCT
+
5>>@=ADBCBCCCBB=?CDIFDCAA@955<9:2;BBB<BC@C>BBBBCCD@CBBBD?B?BCBB@B=@@CBBBBAB?CCDFC2@>9<879*3?=@6:8A>AB@BAA?994:@AAABBB@BBB@C?>>>?>>>B<??@@<>>>AAAD==>A@@>>>?<>==9:94::=>@@>>>A@9>8898)89@:>>AAA/??>>>7===888=><<<*88888%8888=>D=AA=???A@@@;@<BAAA888-8==:@@@BDC>>>AAA??@BB@@@6;;;;;5;@@ABBB:C===
@ATNG8:03532:06802
GATGGTAGTGTCTATGAGAGTGGTACTCATTCGTTTCGGAAGAGACAGGTACGTTAATAGTTAATAGCGTACTTCTTTTTCTTGCTTTCGTGGTATTCTTGCTAGTTACACTAGCCATCCTTACTGCGCTTCGATTGTGTGCGTACTGCTGCAATATTGTTAACGTGAGTCTTGTAAAACCTTCTTTTTACGTTTACTCTCGTGTTAAAAATCTGAATTCTTCTAGAGTTCCTGTCTTCTGGACGAGTGTGCAGATACTACCATCGAATCACGAAAGTCT
+
55:<3:@BBBABB===@AGCCC@BCBCCBA;@A@>6>@;>:@@@@@CCADBCAA@B?BBBC@F?A?BB::9>@8==<<<,<=9@?=?8;@?>3:3718@<997:AB?BAAACBBB?CCB<@<@@@@ABAD9=<??;@DAAAAA===C@?787<8788<AA=A7;;?>>>>>>4:8767'64<9>@@@@/@F>>>9>>>C>>=@=<6<=>>/>AD::7;;>>;>=>==;:5;=?>@>>8<;D<BB;;;@>>>AA@@@A@B>?<?;;;D=>;;;AAA:@>>>
@ATNG8:03533:06842
GATGGTAGCTCACGTACGTCACACGTACTCATTCGTTTCGGAAGAGACAGGTACGTTAATAGTTAATAGCGTACTTCTTTTTCCTGCTTTCGTGGTATTCTTGCTAGTTACACTAGCCATCCTACTGCGCTTCGATTGTGTGCGTACTGCTGCAATATTGTTAACGTGAGTCTTGTAAAACCTTCTTTTTACGTTTACTCTCGTGTTAAAAATCTGAATTCTTCTAGAGTTCCTGATCTTCTGGCGCGTATGTATGTCGCCTACCATCGAATCACGAAAGTCT
+
CCBB?BBBCCEC@A@CCCCCBBCCCBBBBBBB@BDJJ>AA@CDFCAAABB@BCCCC?C?BBBB@C@BBBABBCCD@AACDD3B<>>BBB=AABB>??B?@@899??AA?BBBBBBBB;>>C?B>@@==:9:6:>>@<>>=???>>>??@??@>>:==@=@@<@=AAAA?>>@@=>>>BC5B=>:88887(8>888)8888:;>=;;8;DGF/A;::A=B:==<AAA@===:=8<<;;;=8=>><@AAA??>==A@>>>AA<<<>6;///:6:6;7737.733-
@ATNG8:03534:06825
GATGGTAGAGAGAGCTCTCTCATCGTACTCATTCGTTTCGGAAGAGACAGGTACGTTAATAGTTAATAGCGTACTTCTTTTTCTTGCTTTCGTGGTATTCTTGCTTAGTTACACTAGCCATCCTTACTGCGCTTCGATTGTGTGCGTACTGCTGCAATATTGTTAACGTGAGTCTTGTAAACCTTCTTTTACGTTTACTCTCGTGTTAAAAATCTGAATTCTTCTAGAGTTCCTGATCTTCTGGTGTCTGATCTGTATCACTACCATCGAATCACGAAAGTCT
+
AA@?=@@AAB;;:>;556==>?>CBA@ACCAA?ADDF@CC@C?BBA@>@@-0////38:??@=3=8:?@@B??9=587788)8A;BACB;@?::*00,),2,,,,(,--(-/99;;??<//.485667997776;9==6;;?@A@@@@@BB@??@@<;;;=@@:>:>?==;;;@@;>;;;1:4:4:;==/<=::91:89///777:16666'6///8484==;ACA??>@<A<===;;;5;;>5;;?;;;>===888???@@@A:==@==8898:888)8=>>
@ATNG8:03536:06842
GATGGTAGCTATACGTATATCTATGTACTCATTCGTTTCGGAAGAGACAGGTACGTTAATAGTTAATAGCGTACTTCTTTTTCTTGCTTTCGTTATTCTTGCTAGTTACACTAGCCATCCTTACTGCGCTTCGATTGTGTGCGTACTGCTGCAATATTGTTAACGTGAGTCTTGTAAAACCTTCTTTTTACGTTTACTCTCGTGTTAAAAAATCTGAATTCTTCTAGAGTTCCTGATCTTCTGGTAAGCGTGCATATATCTACCATCGAATCACGAAAGTCT
+
66CC;?ABBCBBBCCCCCCBCCDCBBBBDCCC@CCCC>CF?B?BBBCCCC@CBBBC?C?CCBB=A?CCCBBBCBC?ADCCC3CC?BBBB>BCB>A@<AA789>?;;:8@@@BBBB?BBB?B????@@9:707?@A?CA=<=?BBB=<=>=>AA<??>=AA<A<>>>@A?C8812::=>5>:A;<<;;;.7???=/88;;577755/37777%7..-8393-/*/888>@A>A<?<<>@@:<>B;@@??><?>?;;;;<<@?@B?BDCEC>??BB???8>A==
@ATNG8:03538:06831
GATGGTAGCACACGAGATCTCATCGTACTCATTCGTTTCGGAAGAGACAGGTACGTTAATAGTTAATAGCGTACTTCTTTTTCTTGCTTTCGTGGTATTCTTGCTAGTTACACTAGCCATCCTCACTGCGCTTCGATTGTGTGCGTACTGCTGCAATATTGTTAACGTGAGTCTTGTAAAACCTTCTTTTTACGTTTTACTCTCGTGTAAAATCTGAATTCTTCTAGAGTTCCTGATCTTCTGGGTCTACGCTCGTCGCGCTACCATCGAATCACTAAAGTCT
+
CDCC?CCCCCCCCCCCCCCBCCCBCCCDCCBB@BDCD>DD@C@CCCCCCC@CBBBA=B?<99D;>9==>BBBB?B>AACCC3BA;<778(8?@B@CBA<=:-000>>>5?BCB???B>BAD?BA988BBBCC?B@AD:>>>>@@@;;;>@@A===7;;>;?>:><???@@:;88258@@@2>5<59@@@>/==////'/55/..23-./..&.366=6=59939=888996=49?63--*--;;4336@;:;>>;;:>>>=>>C=AA@@@;>>==;;;1;>=;
@ATNG8:03538:06837
GATGGTAGCAGACGTGACAGAGCGCCAGAAGATCAGGAACTCTAGAAGAATTCAGATTTTTAACACGAGAGTAAACGTAAAAAGAAGGTTTTACAAGACTCACGTTAACAATATTGCAGCAGTACGCACACAATCGAAGCGCAGTAAGGATGGCTAGTGTAACTAGCAAGAATACCACGAAAGCAAGAAAAAGAAGTACGCTATTAACTATTAACGTACCTGTCTCTTCCGAAACGAATGAGTACGATGAGAGAGCTCTCTCTACCATCGAATCAACGAAAGTCT
+
8:<=@BBBCCCDBC696;@>BCCCC@CDCACBBBDC@B?BABA@CB>??<>>BBBBCCBC1?<?BBAAABBBBB>BBBBDCC2;;5;;@@>7@BB?BCICCCDCB?B@@@<@@@=@BBBCECCCHCGFCCBB@BBBB?BBBCBCFC>A>A:::;DDDBBCD@CCCABA?BB?BBA;??@@@;?=<;::999(:@?AABBBBA>>6:6;?>=5;5:;@@C@BCBBCBC@C?BCC=BAB<@?>ABBCCBBBBAAABBBCA>>=;;;>5;;;::466:)00<;38;:8
@ATNG8:03540:06837
GATGGTAGTGTCAGTGCGCGTCGTCCAGAAGATCAGGAACTCTAGAAGAATTCAGATTTTTAACACGAGAGTAAACGTAAAAAGAAGGTTTTACAAGACTCACGTTAACAATATTGCAGCAGTACGCACACAATCGAAGCGCAGTAAGGATGGCTAGTGTAACTAGCAAGAATACCACGAAAGCAAGAAAAAGAAGTACGCTATTAACTATTAACGTACCTGTCTCTTCCGAAACGAATGAGTACTATAGACTATCTGAGACTACCATCGAATCACGAAAGTCT
+
59BC;>CCDCBBBABBDDCCCCCCC@CBC@CCCCBC?B=@@ABBBB?BB?A?CBAAACDG3C?AAAACCDB?>>7>>@@DDE5BB@CACBC;CCC@CCCCBCC@@>A@CC@CDD@DBCCBBBCCBBCCCDCC=BBCC<@@ABBBBB?B?BAA?ACCCBACC?CAABBB?CC?AAB?BA@@@8@=<899888.9A?BA@@CCCA@;?<?@@A;>:>?B@@>@CBBBBC@C@BBB=BCC???@?DBBBDDBBAAADBCCBBAAACBB@BBBBB?BBCC@@@;@AAA
@ATNG8:03541:06806
GATGGTAGTATCTGCACACTCTGTCCAGAAGATCAGGAACTCTAGAAGAATTCAGATTTTTATCACGAGAGTAAACGTAAAAAGAAGGTTTTACAAGACTCACGTTAACAATATTGCAGCAGTACGCACACAATCGAAGCGCAGTAAGGATGGCTAGTGTAACTAGCAAGAATACCACGAAAGCAAGAAAAAGAAGTACGCTATTAACTATTAACGTACCTGTCTCTTCCGAAACGAATGAGTACACATCGTCGTGTCGTGCTACCATCGAATCACGAAAGTCT
+
55<>7:?CB;;;;:5><BABBJJBA?ABC@ABACBB=B6;;@AABB?@@>@@DEBABCCC2AACCCBB@@@999,9@<;::9'9?;?;@@@7@@@=@BABDCFCG@D@@@=@AB>BCCCCBBCCCCDDCCBC@BCAA?ABA@@@@A>B?CBC?BBCCCCCC?BBDBBB@DB=??B?BBCFG=A??9=<=<=.?A=ABBBBBBCC??:==>>1818=@@@?BB@@@DC?B?BBE>CCC@BBCBBC@??BCCEBAAAAAFE;;:DCB@B???B?BAABAA@<AA??
@ATNG8:03546:06810
GATGGTAGTGTCATATGAGAGTGTGTACTCATTCGTTTCGGAAGAGACAGGTACGTTAATAGTTAATAGCTGTACTTCTTTTTCTTGCTTTCGTGGTATTCTTGCTAGTTACACTAGCCATCCTTACTGCGCTTCGATTGTGTGCGTACTGCTGCAATATTGTTAACGTGAGTCTTGTAAAACCTTCTTTTTACGTTTACTCTCGTGTTAAAAATCTGAATTCTTCTAGAGTTCCTGATCTTCTGTCTACTACACTGTACTCTACCATCGAATCACGAAAGTCT
+
55<>8<@>9444499@;;;>><;;;;;9<:492499:3;C:C??@@A<>>:<;;<=1515<;?8A;A95955<:::79999909>:?444)4<993:5/)/>*/0/88959/////77+55<7<7<;?@;;;<>@A@A69:@:96>==<>=;555;.555.4;7=8==A@@>@==244444&47;755555$44444)5499><;;6/,/<;;*9///9496<>8<<<5555.4.4999:;7:00/<::@CB?;=999999>>992999994:??@999)5544
@ATNG8:03548:06809
GATGGTAGCTCTGCTCTGACTCTCGTACTCATTCGTTTCGGAAGGGACAGGTACGTTAATAGTTAATAGCGTACTTCTTTTTCTTGCTTTCGTGGTATTCTTGCTAGTTACACTAGCCATCCTTACTGCGCTTCGATTGTGTGCGTACTGCTGCAATATTGTTAACGTGAGTCTTGTAAAACCTTCTTTTTACGTTTACTCTCGTGTTAAAAATCTGAATTCTTCTAGAGTTCCTGATCTTCTGGGCTGCGCTGATATGCGCTACCATCGAATCACGAAAGTCT
+
BCCB@BBCCBBBDCCCDBBBCGCCCBBBEEBB?BCDF?CB?C@CD=BACC@CCCBB@B@CCDCACAEECBCCCDHABBBCB2BC@CCCC=CEGE?CCEABB?;:;DBBABBBCCCBB?BCC>A>ABBBCBBB@BCBB@BBBBBBBCCBBBABABB????=??;?;@@AAAAAAD=@>>>>6==B=>::99,9=777(------=<<=8==<<)6>:9>4=:;<7<??A===<>=AA@A@@866==6=///<<77;@@@@@@@@==9;;;;;5:=:::>>7>@@?
@ATNG8:03550:06827
GATGGTACTATACGTATATCTATGTACTCATTCGTTTCGGAAGAGACAGGTACGTTAATAGTTAATAGCGTACTTCTTTTTCTTGCTTTCGTGGTATTCTTGCTAGTTACACTAGCCATCCTTACTGCTGCTTCGATTGTGTGCGTACTGCTGCAATATTGTTAACGTGAGTCTTGTAAAACCTTCTTTTTACGTTTACTCTCGTGTTAAAAATCTTAATTCTTCTAGAGTTCCTGATCTTTCTGGGTCTCTCTCTCACGCACTACCATCGAATCACGAAAGTCT
+
<;:>45444;@;;:@<@9;6>>>>CCBC=:;ACBBC?BFBKABBCDCBB@CBA@A4;5;???2:055;;>::9A433333$3827333,3<>>9::=8<?9899377/38888;AB>BCB?B@AA<;////-(-3--(---566222899977;A7;;B:;;7;;<<=@>>>@>:9;99;,<5>;AACCC/<==DH388>888::>>18888(7;;8:;@78;<??>??==:=:@::///:.////(/55799<;::97666///8388;;:7<::889919///
@ATNG8:03552:06816
ATGGTAGTGTGTCTCTGAGAGTAGTATCATTCGTTTCGGAAGAGACAGGTACGTTAATAGTTAATAGCGTACTTCTTTTTCTTGCTTTCGTGGTATTCTTGCTAGTTACACTAGCCATCCTTACTGCGCTTCGATTGTGTGCGTACTGCTGCAATATTGTTAACGTGAGTCTTGTAAAAACCTTCTTTTTACGTTTTACTCTCGTGTTAAAAATCTGAATTCTTCTAGAGTTCCTGATCTTCTGGACGACGCGCACTGACACTACCATCGAATCACGAAAGTCT
+
<;:5::<:::>;9555556=<<<<::////)/:;:3;<7<7<<;?;BB=>?;;;6;9===>6;5;;;;;;;<<755555$55.555;3;;@?266=9=G999BBA@?BAA@>B@@?BB@=A=BBB;;;;C?AACC?BCBBBBBBBBCBBBBA@>ACB@CC7;6;;9?A;99@<455555$5497:<<<:$559555&5<@<>A;?9925555$5BD@@<@BCC@BBBCCAA7;8;@BBCE?BBCACBAABABBD;;;@AB;;;A@;@000=;==?BA?@8?999
@ATNG8:03562:06808
GATGGTAGCGCACACATAGATACAGTACTCATTCGTTTCGGAAGAGACAGGTACGTTTAATAGTTAATAGACGTAACTTCTTTTTCTTTGCTTTCGTGGTATTCTTGCTAGTTACACTAGCCATCCTTACTGCGCTTCGATTGTGTGCGTACTGCTGCAATATTGTTAACGTGAGTCTTGTAAAAACCTTCTTTTTACGTTTACTCTCGTGTTAAAAATCTGAATTCTTCTAGAGTTCCTGATCTTCTGGAGATACACATGATACTCTACCATCGAATCACGAAAGTCT
+
;<:;>ACFDEDC@AABHEGHCBBBA9955;4929::=6==9=8596;;<@8@@9=99)5.4:9=.0+/7///9//)/:544444$4<<)556>4<<==:?6976=466<<=A=@@???>??;A@@;==A@@BBB@B>BBCB@CBBCCAAACCCBBBCDGAAA@?BB>A>AA@@@@BCC>B:::::*:;?:@@FFF+@?B@@8?9;9@@9:6;@>>>>+@?@AA>ABCC@;;;;;:C?B=BCBBBC;;;E?@ABAAABBBBBAB@@@AAAA?BA@@A5:9??@@@6@A;;
@ATNG8:03520:06863
GATGGTAGTGATACAGATCAGACACCAGAAGATCAGGAACTCTAGAAGAATTCAGATTTTTAACACGAGAGTAAACGTAAAAAGAAGGTTTTACAAGACTCACGTTAACAATATTGCAGCAGTACGCACACAATCGAAGCGCAGTAAGGATGGCTAGTGTAACTAGCAAGAATACCACGAAAGCAAGAAAAAAGAAGTACGCTATTAACTATTAACGTACCTGTCTCTTCCGAAACGAATGAGTACTATGTAGAGCTCTATACTACCATCGAATCACGAAAGTCT
+
55;<8=@?@BA@;@DE9::C@B>=@9<@@=@=:00/6:6:;;:99>8;?9=<?<;93333$34:>:BB<BBDDF>C@;;;;;*;@=@=A@A:@@@@FBAABECCC?B>BCABBBADBBBCCBBBBBBBBBBB@BAAA>A@@<<<00,0;>>A?CDCCBBBC@C@A@CB???=?DB9????@9887<9999:9%9><>?=@BBBBB>A>@<??:?<?@BCB@CC;;;CE?B?CBE>BBC?@@@CCBBCC?@?BCBBCAABA@A@?@B<A@>==7;;>>CCD>B?@@
@ATNG8:03520:06874
GATGGTAGTATAGAGCTCTACATAGTACTCATTCGTTTCGGAAGAGACAGGTACGTTAATAGTTAATAGCGTACTTCTTTTTCTTGCTTCGTGGTATTCTTGCTAGTTACACTAGCCATCCTTACTGCGCTTCGATTGTGTGCTTACTGCTGCAATATTGTTAACGTGAGTCTTGTAAAACCTTCTTTTTACGTTTTACTCTCGTGTTAAAAATCTGAATTCTTCTAGAGTTCCTGATCTTCTGGCGCGTATGTATGTCGCCTACCATCGAATCACGAAAGTCT
+
A@?>;=9;445499;////::77;;;;==<@@=A?@?6=>:>:?>>??@C@BB@??=A=???B=B?AAABFCBAA;99:9:$3917;?:>?=@9?>@9<=,//:::>::>B@=:;:=???<?7;;@@B;:;=DA::188===?>=A>===///;6::@<>>:>;>>>>?666;7///99+849686666'8<----(--3---26-/)/<99)935576A7;;;A::97766;8==<99<-//97@=??DAB>>>@;;:@@<=>=<?=;;;=D>>>@??9==;:
@ATNG8:03529:06890
GATGGTAGCTATACGTATATCTATGTACTCATTCGTTTCGGAAGAGACAGGTACGTTAATAGTTAATAGCGTACTTCTTTTTCTTGCTTTCGTGGTATTCTTGCTAGTTACACTAGCCATCCTTACTGCGCTTCGATTGTGTGCGTACTGCTGCAATATTGTTAACGTGAGTCTTGTAAAACCTTCTTTTTACGTTTACTCTCGTGTTAAAAATCTGAATTCTTCTAGAGTTCCTGATCTTCTGGAGATACACATGATACTCTACCATCGAATCACGAAAGTCT
+
9:A>;@BBCCBBBBBCDCDCCCCDDABBBCAA?ACGF>CB=B?CCCCDCC=BBCCC?C?BBCC@D?AACCCCCBB?AAAAA2AC?BBAC>CDAB?CBB>@@<??ABBB?BABBDDAA?BCC?A:@@AA@<99;AAAA7=>>AA;<;AA?>?>?AA;<=;=AA=A;?>>@@@@??8>CCCC5D<@:::997(8:889.::9688A<<;07878(8>?@E=B;??;@AA?=>><A8;;@@@A9==A<??=D=>>?@@@@>>>@@>>=;?<9::8<<<=9992:?76
@ATNG8:03530:06871
GATTAGCTCTGCTCTGACTCTCGTACTCATTCGTTTCGGAAGAGACAGGTACGTTAATAGTTAATAGCGTACTTCTTTTTCTTGCTTTCGTGGTATTCTTGCTAGTTACACTAGCCATCCTTACTGCGCTTCGATTGTGTGCGTACTGCTGCAATATTGTTAACGTGAGTCTTGTAAAACCTTCTTTTTACGTTTACTCTCGTGTTAAAAATCTGAATTCTTCTAGAGTTCCTGATCTTCTGGGTGCGCTACAGTCTCTCTACATCGAATCACGAAAGTCT
+
CCC?@AA;;CCC@@ACCCCCEHCCCBCC@A?ACCC<CC@C@BCBBAAA@BC;;=IHACCCD@H?BBBAACCBB?BDHIE2CC@CBBB=BDBC@CCB?;;7;;;BBC?BBDA@@AA6:;C?C@DBBBDCCCACBDE@CCCDA@@BBAAB<;;BC?BBB>@@=@?A@@ABCBDE>@;;;;6;?D?CCBBB0BBBAB<A<;;CA@A@@?BBBC5CCBBB@B?BC?C@AAE@A>A@BBCDFF@CBBC>CCCBBC;;;CBCCBBBCBB;;;BB@BBCDGFGFHFDC
@ATNG8:03531:06874
GATGGTAGTGCGTGAGAGAGAGACCCAGAAGATCAGGAACTCTAGAAGAATTCAGATTTTTAACACGAGAGTAAACGTAAAAAGAAGGTTTTACAAGACTCACGTTAACAATATTGCAGCAGTACGCACACAATCGAAGCGCAGTAAGGATGGCTAGTGTAACTAGCAAGAATACCACGAAAGCAAGAAAAAGAAGTACGCTATTAACTATTAACGTACCTGTCTCTTCCGAAACGAATGAGTACGAGAGAGCACACGTGTCTACCATCGAATCACGAAAGTCT
+
:?@<?B@?@AA@596=BDCBCCCBC?CCD@DBBB@@?@?BCCBCBB?CC8:5:?=77773$3-377;=:AA@??:A:;9>>>+==8;.999,9>D?B>CCAA;9919<AA@CCC@BBBCCB@AABCC;;;EC7;;AA=A;;;AAAA>B?B;;6;@@;;:?A=?@@>=>98828?9499333(377178899(7><?;<<<888=8B6;855.59::@@@<??=<<>C9B>@??9=783889@ABDBBBBCAAABBCBBAAAA::9>A@@>>076@>@?D<B;;9
@ATNG8:03533:06868
GATGGTAGACACGTGTGCTCTCTCGTACTCATTCGTTTCGGAAGAGACAGGTACGTTAATAGTTAATAGCGTACTTCTTTTTCTTGCTTTCGTGGTATTCTTGCTAGTTACACTAGCCATCCTTACTGCGCTTCGATTGTGTGCGTACTGCTGCAATATTGTTAACGTGAGTCTTGTAAAACCTTCTTTTTACGTTTACTCTCGTGTTAAAAATCTGAATTCTTCTAGAGTTCCTGATCTTCTGGAGATATCATCAGCGAGCTACCATCGAAATCACGAAAGTCT
+
55:>:>CCBB9;;@<:69>>B=BFGCCBCCBB?CBBD>CD@C@CCAABCC?CCCBA?A=@AAA?B?BBBBCBBBC@BBBBA3BB?BBCD>CCAA<>?@<?A599?ABB@CBBBBBBB>><>=C=AAA@?A>=:?DAA688>>@@@@AAAA@;;;?<<<<<=>:=<AAAC>>@AA<>>>@@3?:=:;;<<9.<>>@@9@;::??=;<;/7878(8<=>B=A=AA<@@??>>><?=BA66//*/::66;;=;;;A>>>@??<<///:6777/88)8===??E;>>==
@ATNG8:03537:06859
GATGGTAGTGATACAGATCAGACACAGAAGATCAGGAACTCTAGAAGAATTCAGATTTTTAACACGAGAGTAAACGTAAAAAGAAGGTTTTACAAGACTCACGTTAACAATATTGCAGCAGTACGCACACAATCGAAGCGCAGTAAGGATGGCTAGTGTAACTAGCAAGAATACCACGAAAGCAAGAAAAAAGAAGTACGCTATTAACTATTAACGTACCTGTCTCTTCCGAAACGAATGAGTACGATGAGATCTCGTGTGCTACCATCGAATCACGAAAGTCT
+
5<<>?CDBBCCBBBBBBCBBAC>CCBCCABBDDDD@C?BAAAAAB?AA?B???:>9::;$3.3?>@ACCCBBB=:99:===,4:.55:>>2969>@69:AA?DD?B@BB?BBB>BBCBB;;:@AABBBBCCADA@@@BCCCDBBB@C@CCGAECBBBCCB@DCCC??<??;?A?8?;;:@700/)/////0$0/)3<9=:<==7*-)-267(-)-7<<>;@@@555<7:7;<<6<BB?BBABABBBBBA@@?99899<9::8<8808<;6706:86:::,9=>:
@ATNG8:03540:06893
GATGGTAGATACTCGCTGATACACCCAGAAGATCAGGAACTCTAGAAGAATTCAGATTTTTAACATCGAGAGTAAACGTAAAAAGAAGGTTTTACAAGACTCACGTTAACAATATTGCAGCAGTACGCACACAATCGAAGCGCAGTAAGGATGGCTAGTGTAACTAGCAAGAATACCACGAAAGCAAGAAAAAGAAGTACGCTATTAACTATTAACGTACCTGTCTCTTCCGAAACGAATGAGTACTACTCTCAGAGACACACTACCATCGAATCACGAAAGTCT
+
5;AB?CCCDCCCC@AACCICBBBDD>CCC@BBBCBB>B@EDCAAAC@BB?B?B??=@===,=;?000?:9;7333(3<33333$33,3,333&378178<;988//(.05503.2,2999?>@@CCBCCCCBC?CEBC?BBBAABBB?B@CCB?BCCCCCCC?AAABBB?AA>A@A<>>BBB=@@>989888(:??A?>?BC???:>:=>AB:>:=AB@@>@CAAACC@B?BAD:AAA?CCCAAACCABABBBBBBA@BBBBBBDD?AAAAA<@@??BCB=BBAA
@ATNG8:03560:06877
GATGGTAGGAGACACGTCGCACACGTACTCATTCGTTTCGGAAGAGACAGGTACGTTAATAGTTAATAGCGTACTTCTTTTTCTTGCTTTCGTGGTATTCTTGCTAGTTACACTAGCCATCCTCACTGCGCTTCGATTGTGTGCGTACTGCTGCAATATTGTTAACGTGAGTCTTGTAAAACCTTCTTTTTACGTTTACTCTCGTGTTAATATCTGAATTCTTCTAGAGTTCCTGATCTTCTGGCGCTCTGTCACGTCTGCTACCATCGAATCACGAAAGTCT
+
;<BB<@?A9<<<;;;<<<<==>===>>?=<@@:AA@@6@A1626<<<<@@=@@@CCAM>@@?DAD@AABAABAAA@CBCCB1774>>>A<A=<<8?=:*006000>>?<=::99?88.7=;4<>??>CBB>><?>8918;;>>888;;==AA@>>;=>>;>><A=DDC>>@@@B8;;@@?2@9=9=9999,;8888)/.33324---(-(--.28996;5;=5===:99@<A<@??>>>:====>??@;;;;;:966///88=<=@@@@@=A???DFC>DBBC
@ATNG8:03565:06886
GATGGTAGGACGAGCGTCTGAGAGGTACTATTCGTTTCGGAAGAGACAGGTACGTTAATAGTTAATAGCGTACTTCTTTTTCTTGCTTTCGTGGTATTCTTGCTAGTTACACTAGCCATCCTTACTGCGCTTCGATTGTGTGCGTACTGCTGCAATATTGTTAACGTGAGTCTTGTAAAACCTTCTTTTTACGTTTACTCTCGTGTTAAAAATCTGAATCTCTAGAGTTCCTGATCTTCTGGGTCTACGCTCGTCGCCTACCATCGAATCACGAAAGTCT
+
:<AC9AED@BABBCBBBBBCDCCC?BCCCBB?BBDE>CC@F@CCCDFEB@BCBCB?C?CBBB?C@CCCCCCCBB@BBCCC3CB?@?>>:>BCC?BAC@CC<>>?CCC?CA@@BBBB<@@B>B>B@@@CB>>9>>A>;?????A>>=AA??>===9>@A<AA=A=A??>>>>>?9?ACDD5D<>:<<<<9*;=666.6/////=9:=<????/>@@??=>>>?A??;::<@<A@A@@@:=>@@:@@@AAAA?@?;;;>;>@@;@<:9:;>>>>==?6=<==
@ATNG8:03566:06863
GATGGTAGTGATACAGATCAGACACCAGAAGATCAGGAACTCTAGAAGAATTCAGATTTTTAACACGAGAGTAAACGTAAAAAGAAGGTTTTACAAGACTCACGTTAACAATATTGCAGCAGTACGCACACAATCGAAGCGCAGTAAGGATGGCTAGTGTAACTAGCAAGAATACCACGAAAGCAAGAAAAAGAAGTACGCTATTAACTATTAACGTACCTGTCTCTTCCGAAACGAATGAGTACCTCTCAGACGCTCGTCCTACCATCGAATCACGAAAGTCT
+
<>CD@CCCCABCBDDCCBDCDAC;;79AD=ABBB@@>@?BBCBBBD?CC?B?BFBAAAAA2@???@BBBBCBBB=BBBCDDD3CB=A4;;:.;CD@CBBCCCCCD@D?CC@CBA>AB;;;CCDBBBCDCEBDACC@@?@BBBBBBB?CAC@??@BBCCCCC@CCCCBB?BB?AAA>AACCA=@><8<<<<<,=A?C??@CBBBA?B?B@A@7;5;=AAA>AAA@@BB=?=?BC>DBB?BAADCCC?999AAACCCDBBBBA=AAA:===;;6;>A?::9/9>99
@ATNG8:03521:06907
GATGGAGTCTCAGATAGTCTATAGTACTCATTCGTTTCGGAAGAGACAGGTACGTTAATAGTTAATAGCGTACTTCTTTTTCTTGCTTTCGTGGTATTCTTGCTAGTTACACTAGCCATCCTTACTGCGCTTCGATTGTGTGCGTACTGCTGCAATATTGTTAACGTGAGTCTTGTAAAACCTTCTTTTTACGTTTACTCTCGTGTTAAAAATCTGAATTCTTCTAGAGTTCCTGATCTTCTGGACGACGCGCACTGACACTACCATCGAATCACGAAAGTTT
+
DCCD@ABBCCCCCCCCCCCCCCCCCCBBB@@<?::;7;D?C@DFCCCCC@CCCBB?B?BBBC@D@CCCCCDCAA=;::::):?9?>@@8>B<<:<DEAFI?AAADDD@BBCCBBBC@BBC@C@CCCBAA@?<?BCD?AABBCBAABBBBCCBBB@BCC@CC>A>AAB@AACEEABCCCC:C?C>;<;;;*;BABB9;;HCCCCBAA5;;;;*;;;;B@B@BB@CCCHBAA?@ADDCCCB?AACGCICCCDCBBCBBBCECCCCB@BBCCC@BBBBCCC?CCC=
@ATNG8:03523:06922
GATGTAGACATATCGTACTCTCTGTACTCATTCGTTTCGGAAGAGACAGGTACGTTAATAGTTAATAGCGTACTTCTTTTTTCTTGCTTTCGTGGTATTCTTGCTAGTTACACTAGCCATCCTTACTGCGCTTCGATTGTGTGCGTACTGCTGCAATATTGTTAACGTGAGTCTTGTAAAACCTTCTTTTTACGTTTACTCTCGTGTTAAAAATCTGAATTCTTCTAGAGTTCCTGATCTTCTGGGTGCGCTACAGTCTCTCTACATCGAATCACGAAAGTCT
+
<<@<@>CFCC@@AAB@CCEDCBBBBB@B@@@=ABBC>CC@C@BBBCCA@>ACBBC?C?CAAA?A?BBBBBBAA>;999999#:949;<<:>A@A?BA?;@A499?CAB?BCCAA?AA5<<C9>9>>>>><<<;AAAA:@@AA>==;AACAAA===9<>>;@A=A;>@AAA@@@@;?ABDD5A<>977666(8=99:1://///@::>=ACBD/@???B=F:==:>CBB===:=:=>===><>>AA:>>>A>>>>><;;AAAAAAA>>>??;?>>>@@@9@?<8
@ATNG8:03525:06927
GATGGTAGCAGACGTGACAGAGCGCCAGAAGAATCAGGAACTCTAGAAGAATTCAGATTTTTAACACGAGAGTAAACGTAAAAAGAAGGTTTTACAAGACTCACGTTAACAATATTGCAGCAGTACGCACACAATCGAAGCGCAGTAAGGATGGCTAGTGTAACTAGCAAGAATACCACGAAAGCAAGAAAAAGAAGTACGCTATTAACTATTAACGTACCTGTCTCTTCCGAAACGAATGAGTACGTGTGCGACGTGTCTCCTATCGAATCACGAAAGTCT
+
BBBB?BBBBBBBB;;9@BCCCCICC@CBB@CD@BBBB?B?BBDCCBB?BD>A?ABA:::::.9<BBBBBAAABDE>CA@AAA@,@A=@=@>?8@CCACCGGCBC;;6;?BB?BGE@BBBACBCCICCCCBBBD?CBBB@B@@@@BBB?B@BBB?@@@AAACB@CCCABA@CB?BAB5:9AAA9???<>>>@@.@@=B>@?DCA>>3818==<0716>BBB@C@@@?@@=@=AAA=BBC?>>>AAABBBABBBBBBECC@???<ABB>>>>@@///;:1996;
@ATNG8:03543:06948
GATGGTAGATATATGCACGCTCTACCAGTAGATCAGGAACTCTAGAAGAATTCAGATTTTTAACACGAGAGTAAACGTAAAAAGAAGGTTTTACAAGACTCACGTTAACAATATTGCAGCAGTACGCACACAATCGAAGCGCAGTAAGGATGGCTAGTGTAACTAGCAAGAATACCACGAAAGCAAGAAAAAAGAAGTACGCTATTAACTATTAACGTACCTGTCTCTTCCGAAACGAATGAGTACACACTCTCATATGACACTACCATCGAATCACGAAAGTCT
+
;<?B?BBABB@@?@;;@AB<BCCCC?@ABBAAA>?@>B>ABBBAAA=@@6@;@AABBBBB2@=@BA@@A=??==5>>@?>?>,9:592;;;*:@D?BCCCCCBBB8;5;A<@BA>BBBABBCCBABCFEDCD?A@BB?BBBABBCB<A=@;;7;BBBBA@@ACDBCBB?DB>A??<?B@@@89:939>???@&>?=998>BAAAB4:5699=8=:>BBBB?BB<;;;;>A>ACD>CCC?BBBBCCCBCCBBBBCBBBBB???BDDG?B????:>>>>;;;6:A?@
@ATNG8:03546:06943
GATGGTAGCTCGCTGATGATATCTCCAGAAGATCAGGAACTCTAGAAGAATTCAGATTTTTAACACGAGAGTAAACGTAAAAAGAAGGTTTTACAAGACTCACGTTAACAATATTGCAGCAGTACGCACACAATCGAAGCGCAGTAAGGATGGCTAGTGTAACTAGCAAGAATACCACGAAAGCAAGAAAAAAGAAGTACGCTATTAAACTATTAACGTACCTGTCTCTTCCGAAACGAATGAGTACATAGATATACGTATAATCGAATCACGAAAGTCT
+
@A@B;CC@@;;665<==;9//77//)/994<:==<@;A699ADDBB?BC?B>CCA==<<<,=9@A?@?@?;88:29<<?<<<+?<;<7<<<2<CFAABBCA@@;;8:@BB?BCC?BCBCBBCDCICCGDFCC@BBBC@CBBABBAA=A>AAB@BBBBDCCC@BBCBCC=:979A?8<>777.399<778899%99:9949BAA@>158,8:><9>99ACCC@A@@@?BC>@>>?>7=>>9?A@>@@A@??>AABBBBB>>>@<>?AB@A::999@8;976
@ATNG8:03547:06945
GATGGTAGATACTCGCTGATACACCCAGAAGATCAGGAACTCTAGAAGAATTCAGATTTTTAACACGAGAGTAAACGTAAAAAGAAGGTTTTACAAGACTCACGTTAACGATATTGCAGCAGTACGCACACAATCGAAGCGCAGTAAGGATGGCTAGTGTAACTAGCAAGAATACCACGAAAGCAAGAAAAAAGAAGTACGCTATTAACTATTAACGTACCTGTCTCTTCCGAAACGAATGAGTACTACTCTCAGAGACACACTACCATCGAATCACGAAAGTCT
+
44<=:>DCCCBCDBBCBB?@CCDEF;;9B;944<::5;9<<@;:9@<:969>=?=>8???.>7;=:999::99;3:8;<?>?+;939.599&9<<=@@A??@B;;5;;@?ABCC@CCCCCBBBCBBBAAABB@BBBB?AABBA@@A>C>A@A?BBBBBBBA=AABA@A=;;5;;:;?A:::37794678888%/:16///;<A>><>:<<AA;@:==A;;9<CBB@;;8;?ABE=@@@@AAACBCBC999??A@B999B???C????B???B=A@B>;;<6;C;;
@ATNG8:03548:06936
GATGGTAGACACGTGTGCTCTCTCGTACTCATTCGTTTCGGAAGAGACAGGTACGTTAATAGTTAATAGCGTACTTCTTTTTCTTGCTTTCATGGTATTCTTGCTAGTTACACTAGCCATCCTTACTGCGCTTCGATTGTGTGCGTACTGCTGCAATATTGTTAACGTGAGTCTTGTAAAACCTTCTTTTTACGTTTACTCTCGTGTTAAAAAATCTTGAATTCTTCTAGAGTTCCTGATCTTCTGGTCTACTACACTGTACTCTACCATCGAATCACGAAAGTCT
+
BADC@BBECC@;:6>666;>A;?CCAAA@BBCACCDD>DD@C?BCBBB@@>ABCCD?C?CBBC?B<>>BBCBBBB?A?@@@1???BBDC9A@BB>BA?;@=0//89//).7577>@B<>>><@=>>===AAA=;8;A:>>==@@AAA?>=>>>@@<<;;=BB7:08@;789>?@6@;;;:,85A7>;;;;*888::19222=A<=::188862#255.5=16122,289<=>><@=@@A@@@7;;?=>;;;=>>>>;;;@@@@>>=>:><=:927<;;>AA9::;;
@ATNG8:03556:06901
GATGGTAGGCACTGCGCACACATCCCAGAAGATCAGGAACTCTAGAAGAATTCAGATTTTTAACACGAGAGTAAACGTAAAAAGAAGGTTTTACAAGACTCACGTTAACAATATTGCAGCAGTACGCACACAATCGAAGCGCAGTAAGGATGGCTAGTGTAACTAGCAAGAATACCACTAAAGCAAGAAAAAGAAGTACGCTATTAACTATTAACGTACCTGTCTCTTCCGAAACGAATGAGTACGTGTGACGTACGTGAGCTACCATCGAATCACGAAAGTCT
+
56>>:>BC?A@@@>@AABBBCCCHJ?GBB@BBCB;;5<=AABBBAB@CCADAAAABABBB0@<;;:AAACBBBC>??@@???,;;5:5;;;*:CDACBABAABBC@C?BB@BAA>ACCCCCDDBBA@:;;CB?BBCC?BCCDFBBB>B=@BB?CBBDCCBB@CCB@@?@BB?CBB;?>89943==>BABBE3BB?C???B?BCD38189==0817=@@@?BB<>>8817:<??<?AA?BB@??BA???AAAABBDCBBBBAAAAA=@????????????8?AAB
@ATNG8:03557:06949
GATGGTAGACATATCGTACTCTCTGTACTCATTCGTTTCGGAAGAGACAGGTACGTTAATAGTTAATAGCGTACTTCTTTTTCTTGCTTTCGTGGTATTCTTGCTAGTTACACTAGCCATCCTTACTGCGCTTCGATTGTGTGCGTACTGCTGCAATATTGTTAACGTGAGTCTTGTAAAAACCTTCTTTTTACGTTTACTCTCGTGTTAAAAATCTGAATTCTTCTAGAGTTCCTGATCTTCTGGGTCTACGCTCGTCGCGCTTACCATCGAATCACGAAAGTCT
+
;4457;<=BBBCBBBCCCBCCGFE>>CC?CCA=@;;;,;?9?8@@?AABB?ABB@><@-0099696==@AAA@@A?==?>=+;B?B???3;;;;6;881;>039=A?@;ABBA=>AA<??B<>;>???@;:;<AAAA=???A@@@@AAAAAA>>>;>>><@A=A=@@@>>>A>=:>88888(84<486555'27755,555555:=;=36666)3///6060:><B@@@@@@<@<@?A@@@7;;??8???>>>A???@@A=;//-/;4666;=///==9881=@?>
@ATNG8:03558:06930
GATGGTAGTGCGTGAGAGAGAGACCCAGAAGATCAGGAACTCTAGAAGAATTCAGATTTTTAACACGAGAGTAAACGTAAAAAGAAGGTTTACAAGACTCACGTTAACAATATTGCAGCAGTACGCACACAATCGAAGCGCAGTAAGGATGGCTAGTGTAACTAGCAAGAATACCACGAAAGCAAGAAAAAGAAGTACGCTATTAACTATTAACGTACCTGTCTCTTCCGAAACGAATGAGTACACACTCTCATATGACACTACCATCGAATTACGAAAGTCT
+
;;;>@DABBCBBABCIEDCBCFECD>EGC?A@?BB@:@5:=@>?@?7?C?C9::A@@@@@.@8?::C>BAA??=5=9;9494$44.4.44)555.5<<;99<59.9.9929@=8=>=<=;559?@;;ABBA=AC@@<?A?BB@@@;<:>00,0>>>><@B?CBBBAA9995:@84;7333(377177789(7<57339::<=B>A;=::8:>;AABBB?BBBCCBC??589<9<995:???A@@AAA>>>?=?;788<<<<<::68===?7=8=;<<=7==BB
@ATNG8:03558:06936
GATGGTAGCTCACGTACGTCACACGTACTCATTCGTTTCGGAAGAGACAGGTACGTTAATAGTTAATAGCGTACTTCTTTTTCTTGCTTTCGTGGTATTCTTGCTAGTTACACTAGCCATCCTTACTGCGCTTCGATTGTGTGCGTACTGCTGCAATATTGTTAACGTGAGTCTTGTAAAACCTCTTTTACGTTTACTCTCGTGTTAAAATTTGAATTCTTCTAGAGTTCCTGATCTTCTGGTCTACTACACTGTACTCTACCATCGAATCACGAAAGTCT
+
?ACC@CBCCABBCCDC;;;HDCCBBBAABC@@>ACCC>BB?BAECBCBCB@BCA@>:@=@@AA<@=@BBCAAAA@<@@BAB3ABA?@@B>BBBB@CCC?BB?>>@BBB?BAABEDBC@BBB?B?>A@@@???=??@B=B;;;>>>A@@@A>888><;;;<;;5;=?;;;?>=8818////(/(//---'-6677)...3366657-555'28.25.65<<5>A:<=8838;AA:;;@;>>>;=;:;???@@@?;;;CC@?>?=@>>==;??AAAAA8AA@@
@ATNG8:03559:06943
GATGGTAGCTATACGTATATCTATGTACTCATTCGTTTCGGAAGATACAGGTACGTTAATAGTTAATTAGCGTACTTCTTTTTCTTGCTTTGCGTGGTATTCTTGCTAGTTACACTAGCCATCCTTACTGCGCTTCGATTGTGTGCGTACTGCTGCAATATTGTTAACGTGAGTCTTGTAGAAACCTTCTTTTTAACGTTTACTCTCGTGTTAAAAATCTGAATTCTTCTAGAGTTCCTGATCTTCTGGGTGTATCAGCGAGTATCTACATCGAATCACGAAAGTCT
+
>>CC@FCAA?;BA@ABBBBBBBABAFCBAA<;4;;<;09@;@2995;99:7<=;@A50+0>::1:)/)/89/89??8<;;;<+=;8;999+//98838884:;63838571856225@@;A??<?<=;;;;888<@ABB=?????>>>D@@>==>;;5;:;8=A;A;999///;5505==<>A2:3:688888(/(.555.333...7755/5222$25522,216:6:::8;<A;A:?775889>>>>9>@B???ABA>>>>>?@AAAAA?>><>>@>;;:1;=;;
@ATNG8:03569:06945
GATGGTAGCTCGCTGATTATATCTCCAGAAGATCAGGAACTCTAGAAGAATTCAGATTTTTAACACGAGAGTAAACGTAAAAAGAAGGTTTTACAAGACTCACGTTAACAATATTGCAGCAGTACGCACACAATCGAAGCGCAGTAAGGATGGCTAGTGTAACTAGCAAGAATACCACGAAAAGCAAGAAAAAAGAAGTACGCTATTTAAACTATTAACGTACCTGTCTCTTCCGAAAACGAATGAGTACACATCGTCGTGTCGTGCTACCATCGAATCACGAAAGTCT
+
59BD;>CBABCCB;;;DAEBBBA;926CC<BBGBCBAHECCCDDDDABB?B@EDBAAAAA2A?BBCCCCBA98839?BBCCC3A@=@;@@A7ACGACCCCCBBBD@D@DD?CBC@BBBBBCCCCCCCCBBCC>A@@@>@BBBBBAA>B?DBD@BBBCCC;:69@@@@A<>86...*,,,...)..=5:;@@;;%/3.3998;96255(59.979:4717:@9965<<9933-3-3373&7>>8?@@BBBBBCB>===>AABB@BB@BBBC?BBBBB?BCC999A<ABBB
@ATNG8:03522:06973
GATGGTAGCGCATATCAGCGCAGCCCAGAAGACAGGAACTCTAGAAGAATTCAGATTTTTAACACGAGAGTAAACGTAAAAAGAAGGTTTTACAAGACTCACGTTAACAATATTGCAGCAGTACGCACACAATCGAAGCTCAGTAAGGATGGCTAGTGTAACTAGCAAGAATACCACGAAAGCAAGAAAAAGAAGTACGCTATTAACTATTAACGTACCTGTCTCTTCCGAAACGAATGAGTACACACTCTCATATGACACTACCATCGAATCACGAAAGTCT
+
@ABB@FAA@BBCCCCCCCCCCC@@@=@CCACCCCB@B?A@CDDBB@BB?C?BDC>=>=?1>?BCBABCBBBBB8??:;;;;*;C=B?BCD<ECCAFFICBBC998;ABA?BAA>@CCCCCCDCCBBCCDBC@CBAA?ACBBBCBC@B@B??>@FFCDCCC?BBBBBB@BC@889799BBB>CBA=@???@2AD@B@??BB???:;:=>BB5868ACAA?ABAAABB?B?BBD>CBB?BBBCCCCCBBBBBBAAA>BDBCBBBBB@BBBAC?BCAAACB=BB::
@ATNG8:03523:06997
GATGGTAGCGCGACGAGCGTAGACCCAGAAGATCAGGAACTCTAGATGAATTCAGATTTTTAACACGAGAGTAAACGTAAAAAGAAGGTTTTACAAGACTCACGTTAACAATATTGCAGCAGTACGCACACAATCGAAGCGCAGTAAGGATGGCTAGTGTAACTAGCAAGAATACCACGAAAGCAAGAAAAAGAAGTACGCTATTAACTATTAACGTACCTGTCTCTTCCGAAACGAATGAGTACGTGTGCGACGTGTCTCCTACCATCGAATCACGAAAGTCT
+
56>?;ABBBBBAABBBAAACCCCCC>CCBADEDBBB?CACFC;;<DCBB?C@CCA:::99)9>AABABBAB98848@ACEFE5CC@C@DCC<CCDBDCCCCCBBA>B@CB?CAA=AB@@BBBBCDCCCCBBB@DDCC?BBBBBBCC>B?BAB@BBDCCDBB?BBBBBA@CC@>>?=A@BBA=BAA>ACDDC/BB?B:99BBAAA<A<??==:=;>?BAA?ACBBBCC>A?ACC>CBB?BBBCCCBABBDDAAABBB@@AAA<???=A???@=@@BBBBB=B@@?
@ATNG8:03525:06964
ATGGTAGAGAGTGCTCTCTCATCGTACTCATTCGTTTCGGAAGAGACAGGTACGTTAATAGTTAGTAGCGTACTTCTTTTTCTTGCTTTCGTGGTTATTCTTGCTAGTTACACTAGCCATCCTTACTGCGCTTCGATTGTGTGCGTACTGCTGCATATTGTTAACGTGAGTCTTGTAAACCTTCTTTTTACGTTTACTCTCGTGTTAAAAATCTGAATTCTTCTAGAGTTCCTGATCTTCTGGGTGCGCTGACAGTCTCTCTACCATCGAATCACGAAAGTCT
+
;<<7<;>:949999555;;;9<<;566>>==:BBB<199.5.5;566>>:===<=8=8;:;:055>;;:<<<5525:===+==466;;///::)/)//)/96999;99-3333;:::8===7?8;;///95507888599555;95/-989-----25353.30...77..2232222'2.5/5:888(22555,222555----)-999(2388:6A;>@8:699///067<=@A==79///)//-33--.563358:88555165553.3.--477,2244
@ATNG8:03527:06983
GATGGTAGTGTCATATGAGAGTGTGTACTCATTCGTTTCGGAAGAGACAGGTACGTTAATAGTTAATAGCGTACTTCTTTTTCTTGCTTTCGTGGTATTCTTGCTAGTTACACTAGCCATCCTTACTGCGCTTCGATTGTGTGCGTACTGCTGCAATATTGTTAACGTGAGTCTTGTAAAACCTTCTTTTTACGTTTACTCTCGTGTTAAAAATCTGAATTCTTCTAGAGTTCCTGATCTTCTGGACAGAGTGTGCAGATACTACCATCTAATCACGAAAGTCT
+
95;<055;5>565<BCBCBDCAAACDCCCDBB?B<<<,;>5><?;<C?@@:B>@@A<=:==>=:?<A=AA@ABBC=AAAAA0>>;??@C9BB;;69AB=AC@AAACDD@CAAAIBBB7;<;5;4;;9A@?@E=A99929>>?@:9;BBB@B:9:949;<=??>?<??@??>996266BCC6B?B<@@BBB0@@AAC<@@CCCBABABAGGFG5CBBBB?C?BDAEEGEC@@=A=AA@ABC7;<;?B@@@=0000000A@@CCAAA?BBBCC?ABCCBBC=BCCA
@ATNG8:03533:06965
GATGGTAGCGCATATCAGCGCAGCCCAGAAGATCAGGAACTCTAGAAGAATTCAGATTTTTAACACGAGAGTAAACGTAAAAAGAAGGTTTTACAAGACTCACGTTAACAATATTGCAGCAGTACGCACACAATCGAAGCGCAGTAAGGATGGCTAGTGTAACTAGCAAGAATACCACGAAAGCAAGAAAAAGAAGTACGCTATTAACTATTAACGTACCTGTCTCTTCCGAAACGAATGAGTACGTGTGCGACGTGTGCTACCATCGAATCACGAAAGTCT
+
EGC??@?@@A@@CCCCCCC@@ACDC>CDD@DCCCBB?B?BDCBBBC@BB?B?BAB@@@@@1@@DCCCCCCCCB@6@B9::::*;C=A4;;;-;A@=ACCCDCCBB?B?BB?BCC@CBBACCCCCBBCBCBBBACCBC@CCCBBA@@<A?CCCACCCDCCCC@BCCCCC?@@>@??=@@9993:@?<?CKFH3BB>??ABCCCBB?B>AABC<?<?BCBB?BBBBBCC?B?BDE>BBB?BCCCCBBBBBAAAAABAAABBCBBB?BBBBB?BBBBBCC>CAAA
@ATNG8:03541:06989
GATGGTAGGTGCACATGAGTGTATCCAGAAGATCAGGAACTCTAGAAGAATTCAGATTTTTAACACGAGAGTAAACGTAAAAAGAAGGTTTTACAAGACTCACGTTAACAATATTGCAGCAGTACGCACACAATCGAAGCGCAGTAAGGATGGCTAGTGTAACTAGCAAGAATACCACGAAAGCAAGAAAAAGAAGTACGCTATTAACTATTAACGTACCTGTCTCTTCCGAAACGAATGAGTACGTGTGCGACGTGTCTCCTACATCGAATCACGAAAGTCT
+
CDCB?CCC@CCCCBBBCBCGCCBBB?CCD@DCCB@?=@>AACCCCC@CE@B>AA@:9:::*:?CCCBBCDCCCC=@B99999*;B>A5;;;6;EDADBBBBBCBA?B@CC?BBB@BBBBBBCDCCCCCCCCCBCCBB?ACBBBC@@>A@BBB@BCBCCCCB>B@AACB?BB?BBB@BBA@?8@@@;@BBBB3BB@BAAABCBBB>A>BDCB;>;>@CBC?BC@@@BB@C@BBB=B@@>@BBCDBBABB@A@CCCCAA@@?@>BBBAAAAA?ABDDBBB>BAA@
@ATNG8:03545:06972
GATGGTAGCTCGCTGATGATATCTCCAGAAGATCAGGAACTCTAGAAGAATTCAGATTTTTAACACGAGAGTAAACGTAAAAGAAGGTTTTACAAGACTCACGTTAACAATATTGCAGCAGTACGCACACAATCGAAGCGCAGTAAGGATGGCTAGTGTAACTAGCAAGAATACCACGAAAGCAAGAAAAAAGAAGTACGCTATTAACTATTAACGTACCTGTCTCTTCCGAAACGAATGAGTACACATCGTCGTGTCGTGCTACCATCGAATCACGAAAGTCT
+
56=?;@BBBCCCCBBBBBCCCCCCC@CDD@CBCBBC@B@CCCCCCC@CC@B?BBA@AAAA2B?CBAAABBBCBC<BAAAAA7AA>BADDF;BCC@BBBAAACBB>B@DC@BBB@BCCCCBCCBBBCBCCBB>BCCA>BDCCCC@?<@>ACC@CCCCCCBA?BCCCGD@9829@@399999,7<<8889999%9999747B?CAA35125::,5.2;AAA>AA:9:=@=@?BBC@CBA?BBBCCBBBBBBAA?????@CBBCCCBB?B@??C@BABC>?>:????
@ATNG8:03549:06984
GATGGTAGCAGACGTGACAGAGCGCCAGAAGATCAGGAACTCTAGAAGAATTCAGATTTTTAACACGAGAGTAAACGTAAAAAGAAGGTTTTACAAGACTCACGTTAACAATATTGCAGCAGTACGCACACAATCGAAGCGCAGTAAGGATGGCTAGTGTAACTAGCAAGAATACCACGAAGCAAGAAAAAAGAAGTACGCTATTAACTATTAACGTACCTGTCTCTTCCGAAAGAATGAGTACGATGAGAGAGCTCTCTCTACCATCGAATCACGAAAGTCT
+
;;;;6;@AECCCBBBBBCDCCCDCB?BCB?BBBBBB?B@BBAAAED@BC?B@BCCBAAAA.=8>@@ABBBBBBD;<<;;;;;';925<>=?2=@<7;DCCBCCCC@B@BC@CCC@BBBBBBCCBBBDA@@@C>D?::6;AAAAAAC>B@BBD?CCCBBCDD?BBBBBD@A>9=;;*....).8;9000000$7;6:888==:>:<:<;;<<3<49=BBB?BBA@??@6:6:@A=AC@:9:ECBBAA:9:@@BBCCC888>>>@B:=888@;?>BBBCE>CAAA
@ATNG8:03551:06993
GATGGTAGCGCATATCAGCGCAGCCCAGAAGATCAGGAACTCTAGAAGAATTCAGATTTTTAACACGAGAGTTAAACGTTAAAAGAATGGTTTTACAAGACTCACGTTTAACAATATTGCAGCAGTACGCACACAATCGAAGCGCAGTAAGGATGGCTAGTGTAACTAGCAAGAATACCACGAAATGCAAGAAAAAAGAAGTTACGCATATTTAACTATTAACTGTACCTGTCTCTTCCGAAACGAATGAGTACGATGAGATCTCGTGTGCTACCATCGAATCACGAAAGTCT
+
<<<B@CBBBBBA;;;BBBBCBBCCC>BBB@CCCBB<5;5555<=>>75504.3?994<:<(@066><:7>//)//)//0)/;;.<=.55.555&5<<4=;665:<555)4399744405<;;<><;;:555<<<<?CB;:76;=BBBCC@C@BCC@BBBBB;;;?999AB<9<<7>;82/////(//983999999%9;2881768//////(/3778:6=74749772.-----.(.3355-577+22222222255:9555::99>99;:<;7=>;;;<AAA@BBA:>777
@ATNG8:03560:06994
GATGGTAGGCGTGTGAGAGTCTGCCCAGAAGATCAGGAACTCTAGAAGAATTCAGATTTTTAACACGAGAGTAAACGTAAAAAGAAGGTTTTACAAGACTCACGTTAACAATATTGCAGCAGTACGCACACAATCGAAGCGCAGTAAGGATGGCTAGTGTAACTAGCAAGAATACCACGAAAGCAAGAAAAAGAAGTACGCTATTAACTATTAACGTACCTGTCTCTTCCGATACGAATGAGTACGATGAGAGAGCTCTCTCTACCATCGAATCACGAAAGTCT
+
D>BB@BBC?CCCCCCCCDCCCCAAC>BCD@BBBDBB@BACDBBBDD@AB?B@C@@@@@@@0@@AAABBAAB???9?A@@ABB2@A<@2999+99A?CBABBBBBB?B?BB?>AA<A>==AC;;;@AA@>>@A:?>AA:>>AAAAAA<A<A@A>AABAA@AB>BAAAAA>AA>AAB>CC@?>:?==999999(8:5:@@BBAAAA;A:A>=>;A;@@@AA9>>>>;;=<?;?AAAADD;:::>ABA@>9;;AA>>>>>>===??>>9>>>>>;@@@A;;;2<<99
@ATNG8:03522:07014
GATGGTAGTGTCAGTGCGCGTCGTCCAGAAGATCAGGAACTCTAGAAGAATTCAGATTTTTAACACGAGAGTAAACGTAAAAAGAAGGTTTTACAAGACTCACGTTAACAATATTGCAGCAGTACGCACACAATCGAAGCGCAGTAAGGATGGCTAGTGTAACTAGCAAGAATACCACGAAAGCAAGAAAAAGAAGTACGCTATTAACTATTAACGTACCTGTCTCTTCCGAAACGAATGAGTACTGTATCTATGTGTGCGCTACCATCGAATCACGAAAGTCT
+
:;=C<CCCCCCC@A<CCCCABACDDABBJ@AA;;:D:@<@BBBBAC?@@?@@CCCBBBAA2A?AACBBBABBBF=BABBABB0A@=B@DCD=DCCACCGCCBCAA?B@DG@DBB?BCCCCBCCCCCCCCBBC?CBCC?BBB@AA??=A@CED@BBCCBCBD@CCAAAB@?>9?AA=@A???8?@@=AAAAA3??;?AABCC@?A3838=@@1859ABAA@CB@@?AA<?=?CD>CAA>ABBDBBBBCCCBBBAAADBBBBBB?:;=AA====CC??BBA<A???
@ATNG8:03530:07039
GATGGTAGGCGACATACATACGCGCCAGAAGATCAGGAACTCTAGAAGAATTCAGATTTTTAACACGAGAGTAAACGTAAAAAGAAGGTTTTACAAGACTCACGTTAACAATATTGCAGCAGTACGCACACAATCGAAGCGCAGTAAGGATGGCTAGTGTAACTAGCAAGAATACCACGAAAGCAAGAAAAAAGAAGTACGCTATTAACTATTAACGTACCTGTCTCTTCCGAAACGAATGAGTACCTCTCAGACGCTCGTCCTACCATCGAATCACGAAAGTCT
+
55;<:>>C:C>>?CB??>@@C?>6505<<7<@<<@A8A?BBBBCAB?@A<@9<:;99995$56@99?5599;:<4<;;<@@@+@@=A4:;;*;CC>@B;;;B?<<8<*0/)/::6:;>;::>>000====CC;:9BB799ACCC;<7<>B;;9;BBBBDDC?BBA@AA>??<>BA=?;433,3::8>=====%<8>?@@BB?=?<,/)/999(/*/7=>@;AA:;:=>6:69?C>CBB?B<BAB=B>@ABBAA::////;;;5:44/36655)..99444(4333
@ATNG8:03532:07035
GATGGTAGCTCACGTACGTCACACGTACTCATTCGTTTCGGAAGAGACAGGTACGTTAATAGTTAATAGCGTACTTCTTTTTCTTGCTTTCGTGGTATTCTTGCTAGTTACACTAGCCATCCTTACTGCGCTTCGATTGTGTGCGTACTGCTGCAATATTGTTAACGTGAGTCTTGTAAAACCTTCTTTTTACGTTTACTCTCGTGTTAAAAATCTGAATTCTTCTAGAGTTCCTGATCTTCTGGAGATACACATGATACTCTACCATCGAATCACGAAAGTCT
+
AABF@CDBBB=BBAAA==BCCDDDCC@@@ECC@CDGD?BB@C@CCCBBCCAEA000-0-0@AA@A=ABBBBBBBB?BBCCC3AA<ACCC>BCBC?BBC=@@5::8=<<8>>>>CCCC?BBD?B?;;;>>888:>;;;:===??>>>>>@@B====///<7661;<??@>==A;;599<<=/=8=:?>AAA/AAACE;@;;;=====?;<===,9///8385@@=A>>>?AA=C<??@BBB:==@<??>>>?AD????@>======9888??6;;==888*8888
@ATNG8:03533:07033
GATGGTAGAGAGACTGTAGCGCACCCAGAAGATCAGGAACTCTAGAAGAATTCAGATTTTTAACACGAGAGTAAACGTAAAAAGAAGGTTTTACAAGACTCACGTTAACAATATTGCAGCAGTACGCACACAATCGAAGCGCAGTAAGGATGGCTAGTGTAACTAGCAAGAATACCACGAAAGCAAGAAAAAGAAGTACGCTATTAACTATTAACGTACCTGTCTCTTCCGAAACGAATGAGTACTATGTAGAGCTCTATACTACCATCGAATCACGAAAGTCT
+
:;BC:CBBBCB@A@AC@@>CCCBBC=CBA=A;:;A@=B?A@@:;9@>9839978777988'7178A@@@>?::929ABCEEF5DD@B=@@@7ACC@HBCCCBBBB?B?CB?BCD?CACCCDCCCCBBBBBCB?AA@@=@ABBAC::8;@BAB@BBBCCECC>BABCCB@CD@>>>@BBBCC=BAA=@BBBB3BC@???CBA=>><>:>=AA4939:?@?<@B;;;CC@E?CBB=CBB@BBBBBBB???BBABABB>>?>>>BBBA<A>>>>:>?>>BBC>C:9:
@ATNG8:03538:07004
GATGGTAGCAGACGTGACAGAGCGCCAGAAGATCAGGAACTCTAGAAGAATTCAGATTTTTAACATCGAGAGTAAACGTAAAAAGAAGGTTTTACAAGACTCACGTTAACAATATTGCAGCAGTACGCACACAATCGAAGCGCAGTAAGGATGGCTAGTGTAACTAGCAAGAATACCACGAAAGCAAGAAAAAGAAGTACGCTATTAACTATTAACGTACCTGTCTCTTCCGAAACGAATGAGTACGATTAGATCTCGTGTGCTACCATCGAATCACGAAAGTCT
+
//;<7<???BBBBB=BBBBBBCCCC@BBC@DCC@@@?B>AAA;;9B@CCAE@?@;;:@AA,@=>00/>::;?=>=8=<66666'//(/(///&/69178::888//(..35265627888@@@CBCCCDCCBB?BF??<@ACACC??<AACCC?BABCCDA@>BBBBBB@A@=ABB<@@:::29@?<@BAAB2BC@CA@@CAAAD8=:>@DD7;7;?AAA?AB@@@BB@B@BBB>B??=@BBEDDAAAB?BBBCC@@@BC??>AAA<A?>>@<@@>@BBA<BBAA
@ATNG8:03541:07004
GATGGTAGTGCGTGAGAGAGAGACCCAGAAGATCAGGAACTCTAGAAGAATTCAGATTTTTAACACGAGAGTAAACGTAAAAAGAAGGTTTTACAAGACTCACGTTAACAATATTGCAGCAGTACGCACACAATCGAAGCGCAGTAAGGATGGCTAGTGTAACTAGCAAGAATACCACGAAAGCAAGAAAAAGAAGTACGCTATTAACTATTAACGTACCTGTCTCTTCCGAAACGAATTAGTACTGTATCTATGTGTGCGCTACCATCGAATCACGAAAGTCT
+
BCCC@CCC@@@;;:9CCEBBBBBAA:ABB@CBBBBB?C>BBB@@@D@CD?E@BA?>????.@=BBBCCCCBBBA9@?;;;;;*:A>C4;;;-;BB?BBBBCBBCC?C@BB?BBD@DCCCDCCCBAACBBCCC@CCBC?BCCCBCBB?@?C999;BBCCCCC@ABBCDC@999:BB>BBBBB>BBB@BBBBB3BB?BBBBABBAC<A<;:AD<@=@@A?@;@A;;;BCAD?BBC>BCC?B@AA?????AABBAAAAAABBBBCAAA?BA@??<???@@??9@?@?
@ATNG8:03543:07031
GATGGTAGTGCGTGAGAGAGAGACCAGAAGATCAGGAACTCTAGAGAATTCAGATTTTTAACACGAGAGTAAACGTAAAAAAGAAGGCTTTACAAGACTCACGTTTAACAATATTGCAGCAGTACGCACACAATCGAAGCGCAGTAAGTATGGCTAGTGTAACTAGCAAGAAATACCACGAAAGCAAGAAAAAAGAAGTACGCTATTAACTATTAACGTTACCTGTCTCTTCCGAAACGAATGAGTACGTGTGACGTACGTGAGCTACCATCGAATCACGAAAGTCT
+
058;.449999445;=<666><<<9;6626===;;49.44444444:5:-33833333$35889@B:<<=?=199444444#447<39:<///74/////:;555)55:<9;;<:==>;;:<<9955555555::9:55555>:::055955.4999;:4405:::::5333(33827777937773333333#39499=<<::<8780326507/3-.)..).80/4;;7:7:<>39:;7;;<<;:?>?;;7:99788<<<;<::87133333188344==5==84
@ATNG8:03548:07021
GATGGTAGGACGAGCGTCTTAGAGGTACTCATTCGTTTCGGAAGAGACAGGTACGTTAATAGTTAATAGCGTACTTCTTTTTCTTGCTTTCGTGGTATTCTTGCTAGTTACACTAGCCATCCTTACTGCGCTTCGATTGTGTGCGTACTGCTGCAATATTGTTAACGTGAGTCTTGTAAAACCTTCTTTTTACGTTTACTCTCGTGTTAAAAATCTGAATTCTTCTAGAGTTCCTGATCTTCTGGGCTGCGCTGATATGCGCTACCATCGAATCACGAAAGTCT
+
CCCD=ABE@D;;9;CBBBC@CBBB?ABBABBB>C;;<7;B?B@CC@@B@@=@CCDC@C@DBBB@C?BBBBAAADC@BBBCC3BB?BBDD=BBBB?BCC@GE=989AAD?BBBABCBB?BBB?A<@@@@@778;??;;7;;B==>>>>AAAA??>>7:;>:>>:?;>?;=<<<//-/;=@@.@5A<>>>?>/>A???:?>>=???<8868DDD/=;;;B=A<??=>>=B=>>=A;?>;;;?777@@6@///@<<<A@AA@AA@?>>;>?@==5=9///==16669
@ATNG8:03554:07029
GATGGTAGTCTCAGATAGTCTATAGTACTCATTCGTTTCGGAATAGACAGGTACGTTAATAGTTAATAGCGTACTTCTTTTTCTTGCTTTCGTGGTATTCTTGCTAGTTACACTAGCCATCCTTACTGCGCTTCGATTGTGTGCGTACTGCTGCAATATTGTTAACGTGAGTCTTGTAAAACCTTCTTTTTACGTTTACTCTCGTGTTAAAAATCTGAATTCTTCTAGAGTTCCTGATCTTCTGGACAGAGTGTGCAGATACTACCATCGAATCACGAAAGTCT
+
66==9=BBBBCDDBCCDBBBCDCCCCCBBBBEACCCC=BB@C@CCCCCCC?BBBCD@C@CC@@=AABDDBBBBCG?BAA@@0@@<@?BC>CCCE?CDFFEG;;;BB@A?ACBCCCCC@CBB?B@CA@@DDDD?CBCC@DBBBBCCCBABBCCBBB?BBB?BD@D>AACCCCCCCBBBBDD<C?B<;;:::*:BAAA>ABDCCCCBBB?BDDD3CBCBC?B>BC@CCCCB@@>@@CCCCBD>AAC@CCDDCCCDCCBBBBBCCCBB@AAABB@CCCCCB@:B:::
@ATNG8:03556:07021
GATGTAGTGCGTGAGAGAGAGACCCAGAAGATCAGGAACTCTAGATGAATTCAGATTTTTAACACGAGAGTAAACGTAAAAAGAAGGTTTTACAAGACTCACGTTAACAATATTGCAGCAGTACGCACACAATCGAAGCGCAGTAAGGATGGCTAGTGTAACTAGCAAGAATACTACGAAAGCAAGAAAAAAGAAGTACGCTATTAACTATTAACGTACCTGTCTCTTCCGAAACGAATGAGTACTGTATCTATGTGTGCGCTACCATCGAATCACGAAAGTCT
+
ABBCCCCBBBBBBCCCCFDCCAA@;ACB>BIDDBB@B?CBBBABBBAA6:-9@<;8999)98;<=BAAA@999+3345==<'56268<@@2==?<@C;<:A@;;59;==:@BB?CCCDCCCCCCDHCBBBB?AA;:7;@ABCBBC?B?B;;7;BBBBEBB@BBACBE<??=?????@?@B=?>><899:::%:<<<?>BBBABB>A>=@@@<@<>>BBB>@@@A@@@?B>ABB<ACC=@?BBAABBCBBCCBBBBCDAAA@?>>@>@B>>>9==@ACCC=DB@@
@ATNG8:03562:07037
GATGGTAGACACGTGTGCTCTCTCGTACTCATTCGTTTCGGAAGAGACAGGTACGTTAATAGTTAATAGCGTACTTCTTTTTCTTGCTTTCGTGGTATTCTTCTAGTTACACTAGCCATCCTTACTGCGCTTCGATTGTGTGCGTACTGCTGCAATATTGTTAACGTGAGTCTTGTAAAACCTTCTTTTTACGTTTACTCTCGTGTTAAAAATCTGAATTCTTCTATAAGTTCCTGATCTTCTGGAGATACACATGATACTCTACCATCGAATCACGAAAAGTCT
+
//;;6;??@;C955;;;;>>?>?@DA;96A?A;B::;09?9>;@BBBBBB?AABBD>@?@CCC@C>BBBBB>:89433333$8;4>@BB=AAAA=AAA?BB998B??8>>=99333;9994965..-----(..--(.....7888:922259919=?368=A8=>;;::=<=18/6::+;)/)/5666)6;=;;4?:;:AAA?>>;?>>>/??>>>;@:;;579///*/97>5=>=>>>:><=8=>:;:::///67??>>>???;;;;@@<>>>>9888)8::<
@ATNG8:03568:07019
GATGGTAGGCGAGAGTGAGACGCAGTACTCATTCGTTTGGAAGAGACAGGTACGTTAATAGTTAATAGCGTACTTCTTTTTCTTGCTTTCGTGGTATTCTTGCTAGTTACACTAGCCATCCTTACTGCGCTTCGATTGTGTGCGTACTGCTGCAATATTGTTAACGTGAGTCTTGTAAAACCTTCTTTTTACGTTTACTCTCGTGTTAAAAATCTGAATTCTTCTAGAGTTCCTGATCTTCTGGGTGCGCTACAGTCTCTCTACCATCGAATCACGAAAGTCT
+
56>>;>BC@CCBB@A@DDGBBACCDCBCCCAA?ACCC>D@C@CCBABCC@CCCBA?A@CBCC?C=AABABCCBB>>===<,=?8??BB>BBBB>A@@=@@>AAACBB>AABBBBBB>@@@=A====A@@??<???@:>=A=>>@@@@@@?>>>A<>>>=>=9><==>A>>>AA<??>AA;B>C977666(8=:;<7>@@@@>;9//*/:<:,9;>>B;@<@A;??BG=>>7;7;?>>=>:>@BB:=<:;;A??>>>@@@AA===59///=799>>>>D9>>>>
@ATNG8:03572:06437
GATGGTAGCTCTGCTCTGACTCTCGTACTCATTCGTTTCGGAAGAGACAGGTACGTTAATAGTTAATAGCGTACTTCTTTTTCTTGCTTTCGTGGTATTCTTGCTAGTTACACTAGCCATCCTTACTGCGCTTCGATTGTGTGCGTACTGCTGCAATATTGTTAACGTGAGTCTTGTAAAACCTTCTTTTTACGTTTACTCTCGTGTTAAAAATCTGAATTCTTCTAGAGTTCCTGATCTTCTGGATACACTCATGTGCACCTACCATCGAATCACGAAAGTCT
+
CCCC@BBBBCD@@CBBCCCCCCCCCBCBDB:9;:CDD>CC?C?BBCDBBB@CFCBA?B@BBBB@B?BBCCCCCBB>BBCCC3BA>@@@C=BBBCACBC>BB>AAABBJ@AACDEIDD?BBB?B@DCCCCBBB@BBCC@CCCBCCCCBBBBCCBCB?BBB?CC?C?CCCBBBBBCADCCCC<C@D?BCCBB2BBBBG>CCCCCCBBBCADCCC5D@@BCBCACC@BBBCCCC@B@BBCCBA?ACEDGDCBBBBBC@A@ECBB?:9;@C:;;B?BBAABCG=CCAA
@ATNG8:03577:06415
GATGGTAGGCGAGAGTGAGACGCAGTACTCATTCGTTTCGGAAGAGACAGGTACGTTAATAGTTAATAGCGTACTTCTTTTTCTTGCTTTCGTGGTATTCTTGCTAGTTACACTAGCCATCCTTACTGCGCTTCGATTGTGTGCGTACTGCTGCAATATTGTTAACGTGAGTCTTGTAAAACCTTCTTTTTACGTTTACTCTCGTGTTAAAAATCTGAATCCTTCTAGAGTTCCTGATCTTCTGGGCAGACTCTCACACGCCTACCATCGAATCACGAAAGTCT
+
99@C:>CB@BDCCCCCCDGB;6<CCGECCCBB@BCCC>BC@C@BBC@AAD?CCAAB?A@BAAC@C=BBBCBBBA@>99999(8@=BBDD=BABB>BBB>BB;=<@C@A?BBBBCBBB>B>>9><A>>>AAAA:?ACC=<<>>>=?=AA>>@:::A<AAA=>>:>=B@@@>>>AA;AAAAA5A:=988665'7=667,8=;:;;A<<;08888(7@@AE=@@;@<AA>>;;;<@<@AA@>>8<<?A9A@?===????AA??<599<6<///96;;;@>>>9<<<=
@ATNG8:03582:06401
GATGGTAGGACGAGCGTCTGAGAGGTACTCATTCGTTTCGGAAGAGACAGGTACGTTAATAGTTAATAGCGTACTTCTTTTTCTTGCTTTCGTGGTATTCTTGCTAGTTACACTAGCCATCCTTACTGCGCTTCGATTGTGTTCGTACTGCTGCAAATTGTTAACGTGAGTCTTGTAAAACCTTCTTTTTACGTTTACTCTCGTGTTAAAAATCTGAATTCTTCTAGAGTTCCTGATCTTCTGGATATGAGTGACTCGTGCTACCATCGAATCACGAAAGTCT
+
9:BB;>CC@C@@A@@ACBC@BCBB@BBBCCCC?CCDD=AA?A?BCCCCAA?CCDCC?C?CDDD?D?CECCAAACC@CCDCD5BB>BBBB<ACBB@BCC@CC>AABBCEACCBCCCBB@BCC@C?CDCCBBBC@CEBB?BCCC?BBBCCCCCCBBBB>B=BD9;;;CCCBBCEE>A;<<<.<=A5;;;;;*;?A@A8@@>9;4;>;929999'9:;:A?A?BC?BBEBBCB?B<??A@>=9>@@?BB>>?A@@@A=>@@@@>>>>:=??>><>AAAAAA:A===
@ATNG8:03584:06410
GATGGTAGCACGGAGTCACTCATATCCAGAAGATCAGGAACTCTAGAAGAATTCAGATTTTTAACACGAGAGTAAACGTAAAAAGAAGGTTTTACAAGACTCACGTTAACAATATTGCAGCAGTACGCACACAATCGAAGCGCAGTAAGGATGGCTAGTGTAACTAGCAAGAATACCACGAAAGCAAGAAAAAGAAGTACGCTATTAACTATTAACGTACCTGTCTCTTCCGAAACGAATGAGTACCTCTCAGACGCTCGTCCTACCATCGAATCACGAAAGTCT
+
59::8<@:><;:05@=AB=B@@:;;;7;CE:96<<;;7;9>BC;;9D@DD@C?CCCBCDDC3B?AAAACCBBCCC:97:9999'4;298@AB7BAB@BCCE@>=00+/4<<6=?B?BBBCCBBCCCCDBBBBB@ECBB?BABBFCCB@C@B::;;BAABCA@>?FEGBB?BB>AAB99:BBC>???>AAAAA2AB?CBAABBB??1618==>9>:=AEBB?BBBBCBC?B?BCE>CCB=??@A???=::9BCCCCBCC@@@@<??><>@??>=A@?@???9?AAA
@ATNG8:03586:06411
GATGGTAGCGCACACATAGATACAGTACTCATTCGTTTCGGAAGAGACAGGTACGTTAATAGTTAATAGCGTACTTCTTTTTCTTGCTTTCGTGGTATTCTTGCTAGTTACACTAGCCATCCTTACTGCGCTTCGATTGTGTGCGTACTGCTGCAATATTGTTAACGTGAGTCTTGTAAAACCTTCTTTTTACGTTTACTCTCGTGTTAAAAATCTGAATTCTTCTAGAGTTCCTGATCTTCTGGTAGAGCGTGCATATATCTACCATCGAATCACGAAAGTCT
+
56;>8=:;<BABABBCCCCDDDBBCCCDDDCCABBBE=CC>@;?<B;AAC@CABBB?C@BCBD@C@CCBBA@@BA=?@@@?,@B>A@CC=BCBD@CCC@CC?AABFCC@EECCCDCC@CCD@C?DCCCCCBCBCCCC?CCBBCBBBCCCBBBCBB@BCB?BB?B@ABBBBBBCC@CCCCC;B@B=@@CCC2BA@@@;@@CBCCCCBB6:;:;*;@@AC@C?A@=A@@BA;;:;@BBBCCB?BBC@CCCCCCCCBBBBCCCCBBDE@B?@@A?ABCBCCD>CB::
@ATNG8:03595:06407
GATGGTAGGTGCACATGAGTGTATCCAGAAGATCAGGAACTCTAGAAGAATTCAGATTTTTAACACGAGAGTAAACGTAAAAAGAAGGTTTTACAAGACTCACGTTAACAATATTGCAGCAGTACGCACACAATCGAAGCGCAGTAAGGATGGCTAGTGTAACTAGCAAGAATACCACGAAAGCAAGAAAAAAGAAGTACGCTATTAACTATTAACGTACCTGTCTCTTCCGAAACGAATGAGTACGATGAGAGAGCTCTCTCTACCATCGAATCACGAAAGTCT
+
CCCC@CBB?BBBCBBBCCCECDCCC?BAA?ABBB@@>A@BBBBCCC@BB?B@BCCBBBBB5BABCBCCDDCCBC>BCCCCCC1CB=B=AAA9ABD?CAAABCD??<@?BC@CBB>AABBBBCCCCCCCCCCC@CCBA?ACCBBB@@>BACBB?BBCCCCBB?BCCCBB?BC@BBB788=;;3>>>9898989%9A?C:8:BBCCC?B>BBCC8;7;BDBB@BCAAACC@C?CCD=BBB@CBBAAACBBBBBBBCBBB@@@@@@@BC@B>>=A@AABBBBA<A:::
@ATNG8:03595:06415
GATGGTAGAGAGACTGTAGCGCACCCAGAAGATCAGGAACTCTAGAAGAATTCAGATTTTTAACACGAGAGTAAACGTAAAAAGAAGGTTTTACAAGACTCACGTTAACAATATTGCAGCAGTACGCACACAATCGAAGCGCAGTAAGGATGGCTAGTGTAACTAGCAAGAATACCACGAAAGCAAGAAAAAAGAAGTACGCTATTAACTATTAACGTACCTGTCTCTTCCGAAACGAATGAGTACGATGAGAGAGCTCTCTCTACCATCGAATCACGAAAGTCT
+
//;;7<GFBBBDBBBBBBDGGDA@@>ACCACCCB@@=@?BBAACBB>AA@C@AAABBBBC3B?BBBBBBKBBBB<:9;ABBB5BC@B=BBB9BBC?CABACBCCC@C?BB?BBB@CCCCBCDDCCCCDDDCC?CBBB>??AA?@@@9@=A::6;A@AABBB?BBCCCCACC?>>?=@@???8?@@;>>==<=&=A?A99:BB@>>1735:=>2;6;ABAA?ACBABCA?B?AAA<BEG>ABCABABBBBBBCBBBBB====>>>AA=A?@@A<>>@@?=<6=999
@ATNG8:03598:06448
GATGGTAGGCGACATACATACGCGCCAGAAGATCAGGAACTCTAGAAGAATTCAGATTTTTAACACGAGAGTAAACGTAAAAAGAAGGTTTTACAAGACTCACGTTAACAATATTGCAGCAGTACGCACACAATCGAAGCGCAGTAAGGATGGCTAGTGTAACTAGCAAGAATACCACGAAAGCAAGAAAAAAGAAGTACGCTATTAACTATTAACGTACCTGTCTCTTCCGAAACGAATGAGTACAGAGAGTACGATATGTCTACCATCGAATCACGAAAGTCT
+
:<<B@DBC@BCBBCCCBCCCBBBBB?ABDACCCC;;:;@CBCBBDE?BB>@>?AD?@@@@1@@CCDFCCCC;;;7;CAABBB5BB@D>AAA9ACCBIAAACBCBB=A?:;7;CC?BBCCCBBBDCCBBBDCC@@?@?<@AAABCBB@CBCBB@BCBBCCCB@BBBAAA@BB?ABB>AABBD=@??9887878%8@:?98:AABBB<?<>ABB<A>=?CBB>BCBAABC?B?CCD@DBB>AA@@AA@AABAAABBBBBBBCC@@@<<6;?@@@>AAAD@@@8@=><
@ATNG8:03600:06416
GATGGTAGAGTACAGTGTAGTAGACCAGAAGATCAGGAACTCTAGAAGAATTCAGATTTTTAACATCGAGAGTAAACGTAAAAAAGAGGTTTTACAAGACTCACGTTAACAATATTGCAGCAGTACGCACACAATCGAAGCGCAGTAAGGATGGCTAGTGTAACTAGCAAGAATACCACGAAAGCAAGAAAAAAGAAGTACGCTATTAACTATTAACGTACCTGTCTCTTCCGAAACGAATGAGTACACACTCTCATATGACACTACCATCGAATCACGAAAGTCT
+
55<>9>GCCCBCBDDBBCHICBC@@?ACC?CBC@@@<@?AAB:;9C@BD@C>9:9=<>>>,<9;97387333::919;//////#///(///&/674:;;<;:://)/695/66:8>@@BCCCIFDBBCCCCB?BBBD?A@ABBBBB?B>B?@=@CBBCDDD????BBB?BB@>>?:99BBB=@>>;998989%9D<:98?CBEDD;?;@@AB7;7;ACBB@ABBBBBC?C?CCC=BBD?BABABBCDCCBBBBAAABBBBBBBBCC?CBABC=@@CBCBB=AA;;
@ATNG8:03604:06407
GATGGTAGTATCTGTCTACGAGAGCCAGAAGATCAGGAACTCTAGAAGAATTCAGATTTTTAACACGAGAGTAAACGTAAAAAGAAGGTTTTACAAGACTCACGTTAACAATATTGCAGCAGTACGCACACAATCGAAGCGCAGTAAGGATGGCTAGTGTAACTAGCAAGAATACCACGAAAGCAAGAAAAAGAAGTACGCTATTAACTATTAACGTACCTGTCTCTTCCGAAACGAATGAGTACGTGTGACGTACGTGAGCTACCATCGTAATTGCGAAGTCT
+
AAAD@CDCC;;6=BBCCCCCCCCCD?BBD@BBBB@@>@?CBCBBCB?BB?B?BBBBBBBB3B@BBABBCCBBBE>@?<;;;;*;A>B5;;;4:CA@CCDCCCCBB@B@BGACCC@CCC@AADDDCBBBCCDD@CCCC@CBCBBBAA>A?BAB@BCCCCBBB@DEBBAA>AE@AAA@BCCBB=BBB?BCDDD2BB@C:9:BBBB?=D<AABB<><>?CDC@BCBCBAB=?=?@A9A::5:8?>ACB?>>BBBCCCCAAABBBBBBC@CAAABB@C<>>BB@ECCB
@ATNG8:03604:06438
GATGGTAGGCGAGAGTGAGACGCAGTACTCATTCGTTTCGGAATGAGACAGGTACGTTAATAGTTAATAGCGTACTTCTTTTTCTTGCTTTTCGTGGTATTCTTGCTAGTTACACTAGCCATCCTTACTGCGCTTCGATTGTGTGCGTACTGCTGCAATATTGTTTAACAGTGAGTCTTGTAAAACCTTTCTTTTTACGTTTAACCTCTTTCGTGTTTAAAAATCTGAATTCTTACTAGAGTTCCTGATCTTTCTGGTGTCGTCTATCATGTACTACCATCGAATCACGAAAGTCT
+
48;<8==:;>>0////9//5999999999;9:.9500*-537(----58696;>>>>9<7574:28499999:33348?ABA188.338::+9966)//83661733338/37899;33/2883845885522606633....77765557665555.222.222'22--------47279>>=-7266.55555)5=999/81517676,6=;9;;36;;;+:///90607=*/.8866--)-)--77222,.<<5///89666>>===>;;;>>B=>:::=53332,,,),---
@ATNG8:03609:06449
GATGGTAGTGTGTCTCTGAGAGTAGTACTCATTCGTTTCGGAAGAGACAGGTACGTTAATAGTTAATAGCGTACTTCTTTTTCTTGCTTTCGTGGTATTCTTGCTAGTTACACTAGCCATCCTTACTGCGCTTCGATTGTGTGCGTACTGCTGCAATATTGTTAACGTGAGTCTTGTAAAACCTTCTTTTTACGTTTACTCTCGTGTTAAAAATCTGAATTCTTCTAGAGTTCCTGATCTTCTGGAGATATCATCAGCGAGCTACCATCGAATCACGAAAGTCT
+
5:>C?B==A@555:55555555556=>>>B?@<ADEF=BB@C@CCEBBBB?BBCCCAD@CCCC@C@CCCCCDBBAAFCCCC2BB9;;BC<BBCD?B@B?AC?AAABDDBBCBCDCBB@BBB@C?BCCCAAAC@CCDD=AAFCCCDCCBBBBBBBC?CBB@CC?C?BBBBBBACF@EBBBB;A=@;;;:::*:@ABC=A@CCCCCCBC@CDGG5CAAAB?AACC@A@@BBAA?A?BCCCCC@BBC;:;CCCCCCCCBBBDCCBDA@<@BBAB@B@@ABCC=CBBB
@ATNG8:03614:06402
GATGGTAGCATCATGCATATCTCACCAGAAGATCAGGAATCTCTAGAAGAATTCAGATTTTTAACACGAGAGTAAACGTAAAAAGAAGGTTTTACAAGACTCACGTTAACAATATTGCAGCAGTACGCACACAATCGAAGCGCAGTAAGGATGGCTAGTGTAACTAGCAAGAATACCACGAAAGCAAGAAAAAGAAGTACGCTATTAACTATTAACGTACCTGTCTCTTCCAAACGAATGAGTACCTCTCAGACGCTCGTCCTACCATCGAATCACGAAAGTCT
+
:;>>@DA@@@;;;=;;;>;;;;;;94999.55999:39)//77//44.3:7:7<?554<<;'943338977333<388:::::'44.4.444&49949555;>6567;6;<7<<<.44444444;999>=6555:55505==>===B;<8<00*0>>>A?BB;@???>>=?@=9:4687788.88@<@@CDD3BB>?897B:::C>B>BBBD;><>BA@@@@?>?999?C@DD>C9939?=797>9?>CBBABBB???AA@?=@?=;555?<@@BFBAB=A???
@ATNG8:03615:06441
GATGGTAGATATATGCACGCTCTACCAGAAGATCAGGAACTCTAGAAGAATTCAGATTTTTAACACGAGAGTAAACGTAAAAAGAAGGTTTTACAAGACTCACGTTAACAATATTGCAGCAGTACGCACACAATCGAAGCGCAGTAAGGATGGCTAGTGTAACTAGCAAGAATACCACGAAAAGCAAGAAAAAAGAAGTACGCTATTAACTATTAACGTACCTGTTTCTTCCGAAACGAATGAGTACATAGATATACATATAGCTACCATCGAATCACGAAAGTCT
+
ABBB@BBABA=;;;CDCHCCCCC;;6;@=;9=::992924::@AAA?BB8<683333777$3,39373=B===E>B@B@@??0??<>2:::&5::7<===AD<9;4;;@A=AAC?ABA?@BCBBBCFCCCCD@DF@@=?AA@BBCC=B=;;924<<??;>B:AA<;:;6//)///(///::;/4336877877$33,39333::?@=?=><<<9;7;;=95.4988044.43433(4;<7;;=<:::777;;@B=BBBCBBB???BC@E999B?A::9:::/9<76
@ATNG8:03571:06461
GATGGAGCAGACGTGACAGAGCGCCAGAAGATCAGGAACTCTAGAAGAATTCAGATTTTTAACACGAGAGTAAACGTAAAAAGAAGGTTTTACAAGACTCACGTTAACAATATTGCAGCAGTACGCACACAATCGAAGCGCAGTAAGGATGGCTAGTGTAACTAGCAAGAATACCACGAAAGCAAGAAAAAGAAGTACGCTATTAACTATTAACGTACCTGTCTCTTCCGAAACGAATGAGTACGATGAGATCTCGTGTGCTACCATCGAATCACGAAAGTCT
+
>>DD?BBCDCCD@AABBCDCCCBB?BCC@BBBCCB>A?ACCCCBB?BB?B?BBBBBBBB3B?BBBBBBBBAA?8=>:;::;*;B>B5:::49BB>CCBBAACBB?B?@@>@BC@BBBBCCCCCCAAACDCC@CB@@>@CAAAFBB@B@CBC@BBAAACBB?BCCAAA@CC@AAA?BBCDC>B??<?DDDD2BB?BBBBBAAAC;A4::AA:<9<?A@A>AC@A?CC?C?CCC=CCC?BBBBBBBAACCCCCAAA?>>>?>>>BB<AA===<AAAACCC>D??@
@ATNG8:03572:06472
GATGGTAGTCTCAGATAGTCTATAGTACTCATTCGTTTCGGAAGAGACAGGTACGTTAATAGTTAATAGCGTACTTCTTTTTCTTTGCTTTCGTGGTATTCTTGCTAGTTACACTAGCCATCCTTACTGCGCTTCGATTGTGTGCGTAACTGCTGCAATATTGTTAACGTGTAAGTCTTGTAAAACCTTCTTTTTACGTTTACTCTCGTGTTAAAATCTGAATTCTTCTAGATTTCCTGATCTTCTGGGTCTCTCTCTCACGCACTACCATCGAATCACGAAAGTCT
+
:@>:.45444:4555559999:;555999544.445=4==7?7;<@@<;;155<<<8<:===<7;5;==;;;>>>055:::'444(4/-8/----(-7906:,//77796;;;;<<<=9=A=<<;@@BBB??>:=00/)///0>>>00)//////78.444.4:7;5:44555.55556;5555&55:499999$5555>19///77///9.555&5////)-0693--/////(4.49:>==8=:77.7///7:/54<:999;555>9;;<<:6:////::1///7
@ATNG8:03578:06460
GATGGTAGCGCATATCAGCGCAGCCCAGAAGATCAGGAACTCTAGAAGAATTCAGATTTTTAACACGAGAGTAAACGTAAAAAGAAGGTTTTACAAGTCTCACGTTAACAATATTGCAGCAGTACGCACACAATCGAAGCGCAGTAAGGATGGCTAGTGTTACTAGCAAGAATACCACGAAAGCAAGAAAAAGAAGTACGCTATTAACTATTAACGTACCTGTCTCTTCCGAAACGAATGAGTACGATGAGAGAGCTCTCTCTACCATCGAATCACGAAAGTCT
+
@AA@?B@AA@A@@@@@A@A@BBBDF<@@@?<<<=@@8A:=A<ABAA?@@;@589<@@@BB3C?BBBBBBBBAAA;ABABBDD5CC@D=AA@8@CC@A;<<9:C;;2:;@A=BDG@CBAAADCCCCCCCCCCC@FGCF@CCFCCCBB?B?BAA9;;CBCBC?A@CBBBB?AA>@>?;>898<6=98/79898(7@<@?ABBBBBB<?=?@@=0828<?A?:@@@AAAB??;==>3>00+0<:>?@>???=>=?A==>>=@@???@=<@0///05388::=4=:;;
@ATNG8:03578:06480
GATGGTAGCTCTGCTCTGACTCTCGTACTCATTCGTTTCGGAAGAGACAGGTACGTTAATAGTTAATAGCGTACTTCTTTTTCTTGCTTTCGTGGTATTCTTGCTAGTTACACTAGCCATCCTTACTGCGCTTCGATTGTGTGCGTACTGCTGCAATATTGTTAACGTGAGTCTTGTAAAACCTTCTTTTTACGTTTACTCTCGTGTTAAAAATCTGAATTCTTCTAGAGTTCCTGATCTTCTGGCGCTCTGTCACGTCTGCTACCATCGAATCACGAAAGTCT
+
BBCC?BABDDD@@<CBBBCDCCCCC=;;LDBB?BBBC>CC@B@BDDCCBB?BBEAB?BACCGCAC@CCBCBCDCC?BBBBA2AB?AABA<@ABC=CBD@BC9;;;@@C?CDCCCCDC?CAB?AAHBBBCCCC@CCCC@CBBBB@@@BBBBBBBCD?BBC@CD@D?BBBCCCCGG@CBBBB9B?B?AABCC0BDCCD>CABAC@@@@@=@BBB0;;;A@;@=AA=ABB;;;B?B@BCCEED>@@A?C>>C==BCCC<<;==<@B@@<@@@=>49844==>4<=66
@ATNG8:03579:06456
GATAGTATAGAGCTCTACATAGTACTCATTCGTTTCGGAAGAGACAGGTACGTTAATAGTTAATAGCGTACTTCTTTTTCTTGCTTTCGTGGTATTCTTGCTAGTTACACTAGCCATCCTTACTGCGCTTCGATTGTGTGCGTACTGCTGCAATATTGTTAACGTGAGTCTTGTAAAACCTTCTTTTTACGTTTACTCTCGTGTTAAAAATCTGAATTCTTCTAGAGTTCCTGATCTTCTGGGTGCGCTACAGTCTCTCTACCATCGAATCACGAAAGTCT
+
>DBBABBCDCCCCCAA@>CCCCCBBBCBB@BCCD=BB?A=@AABBBC?BBA;97:?BBCC?B@BBBBBC?AB@BB@A?2?@8??AA<BBCB@CBB?AB499A@@A@BCCBB@=>9>==8<;@AAA>:8:<>>>><>>>@???AA@>>>@;;;;===;>B=D<@@@???@>>8;;;;;/::=:88888(8>::81756677<::;;>AAA/>>==?<?<?E>????>>>;><>?===>9;;;=4====::;===AAB;;;7<<76///@9::>@@=@6777/
@ATNG8:03582:06467
GATGGTAGTCTCAGATAGTCTATAGTACTCATTCGTTTCGGAAGAGACAGGTACGTTAATAGTTAATAGCGTACTTCTTTTTCTTGCTTTCGTGGTATTCTTGCTAGTTACACTAGCCATCCTTACTGCGCTTCGATTGTGTGCGTACTGCTGCAATATTGTTAACGTGAGTCTTGTAAAACCTTCTTTTTACGTTTACTCTCGTGTTAAAAATCTGAATTCTTCTAGAGTTCCTGATCTTCTGGAGATACACATGATACTCTACCATCGAATCACGAAAGTCT
+
B:99;C>CCABBBDCBBBCCCDDDCCBCBBBB?BBBD>BB=B@CDFECCC?CCCCC?C?BBBC?C@CCCCBBBBB?BBDDD5CC>A@BA:@CAA?BICBCC?AABCCC@CCCCCBBD?BBC?C@CCCCCBBB?CDDB>CCCBCCBBCCCCCBBAA=BDC@CC?C?BBCCCCCCD@B@@@@7@>A>BBDDC5CBBBD>BBDIICCBBBACCCC5DBBBC@CACC@BCBCBAB?B@CCCBBB@BBC?AABBCCCBBBBDDBBABCBB>AAABB?BBCBCCC>CAAA
@ATNG8:03585:06459
GATGGTAGCTCTGCTCTGTACTCTCGTACTCATTCGTTTCGGAATAGACAGGTACTGTTAATAGTTAATAGCGTACTTCTTTTTCTTGCTTTCGTGGTATTCTTGCTAGTTACACTAGCCATCCTTACTGCGCTTCGATTGTGTGCGTACTGCTGCAATATTGTTAACGTGAGTCTTGTAAAACCTTCTTTTTACGTTTACTCTCGTGTTAAAAATCTGAATTCTTCTAGAGTTCCTGATCTTCTGGGCTGCGCTGATATGCGCTACCATCGAATCACGAAAGTCT
+
AB@A=@BBBBCCCB@A@00/9=<?@CABBCC>B@C=BB>BC@D@BCCCCCDACF;;9C:C<@>BB@FACA@ADCCED?BBCCC1CC?A@DD>DCCCACBB>BB>@@@BBC@CCCBBBCC?CCD@D?CBBBBBBC@BBCC?BBB@BAAABBBBBBBBB?BCC@BB@B@CBBBBCCCG@BBAHKGK?C?BCCCC5CGCCC>DCCCBBCCBA>AAAA0AAABB?B?BC@CCBBBA@<@<@ABCCC@B@AA;A@;;;CBBDCCCCCCCDDD@A@@BC?BBBBBBB=BBCC
@ATNG8:03591:06484
GATGGTAGCGCATATCAGCGCAGCCCAGAAGATCAGGAACTCTAGAAGAATTCAGATTTTTAACACGAGAGTAAACGTAAAAAGTAGGTTTTACAAGACTCACGTTAACAATATTGCAGCAGTACGCACACAATCGAAGCGCAGTAAGGATGGCTAGTGTAACTAGCAAGAATACCACGAAAGCAAGAAAAAAGAAGTACGCTATTAACTATTAACGTACCTGTCTCTTCCGAAACGAATGAGTACGATGAGATCTCGTGTGCTACCATCGAATCACGAAAGTCT
+
ABCB?B;9:ACC@AAECBBBCCBCC>CCC@CCCGBB@B@CCCBBBB@BB?B@CCCCCCCF5C@;::BCAAACCJ>DD;;;;;*;@@A=@@@9ABB@CDDBBBB;;7;@CB?C;<:;BBCDCCBABBCDDDBB=BCCD?BBCCBB??;A?BCC@CCCDDCCC@BBBBBC@CC@AAB<??===5===99:9:9:%:?;@:8:CCECD?B>@@AA<?>?ACCCACC;;;BB@B@CCD>DBB?BBBBBCBCBCBBBB>=<@>BAABBCBB?BB>>><=<??BAA;A@@@
@ATNG8:03595:06478
GATGGTAGGCACTGCGCACACATCCCAGAAGATCAGGAACTCTAGAAGAATTCAGATTTTTAACACGAGAGTAAACGTAAAAAGAGGGTTTTACAAGACTCACGTTAACAATATTGCAGCAGTACGCACACAATCGAAGCGCAGTAAGGATGGCTAGTGTAACTAGCAAGAATACCACGAAAGCAAGAAAAAGAAGTACGCTATTAACTATTAACGTACCTGTCTCTTCCGAAACGAATGAGTACTATCTCAGAGACACACTAATCGAATCACGAAAGTCT
+
@@?C@CBC@CA@<BCBCDCCCCCCC>CBB?BCCCBB8::<CBBCCCFDD@C?CC;;<DDD3C?BCCCDBBBBAC>??@CCCC5CABA;AAA3BBB@CIEGCCCBB8;7;B@BCB@CBDBCCDDBBCCDCBCDADC;;8;A@@AA@?<A@C<;:;AACCEDCABABBCC?BB?>>?=@B???8>??;?DEKD2AA>ADCDCBB@@:>:=>AA:>:=AB@@=@A@AAAA?C@BDB=B:959AABBBFCBAABBCC==;;;>>>AA<@@?@<@A???BB>???C
@ATNG8:03596:06470
GATGGTAGTGCGTGAGAGAGACGACCAGAAGATCAGGAACTCTAGAAGAATTCAGATTTTTAACACGAGAGTAAACGTAAAAAGAAGGTTTTACAAGACTCACGTTAACAATATTGCAGCAGTACGCACACAATCGAAGCGCAGTAAGGATGGCTAGTGTAACTAGCAAGAATACCACGAAAGCAAGAAAAAAGAAGTACGCTATACAACTATTAACGTACCTGTCTCTTCCGAAAACGAATGAGTACGAGAGAGCACACGTGCTCTACCATCGAATCACGAAAAGTCT
+
??DE@GA?;?@9;56;;;?GCAABF=AACADDEBCC>B?BCC@@AC?BB>@=?AA@@B?@1B>BABBBBBCCCC=ABCCCCC5BB?B?BBB;CCC?BBCCCCC@@>A@CB@BCC@CCCCCCBBBCDFEEBCC?CB::7;BBBBC@@<@?B;;:;DCBBDCD@BCBBCD@AA>ACC?D@999,7778?>@@@@'??:9:9AAC@0.--60---84855569?<?>?@??<4:78888)8>@4;;??>>?==8889995758775252522067733(..2-..66+3332
@ATNG8:03598:06496
GATGGTAGTGTGTCTCTGAGAGTAGTACTCATTCGTTTCGGAAGAGACAGGTACGTTAATAGTTAATAGCGTACTTCTTTTTCTTGCTTTCGTGGTATTCTTGCTAGTTACACTAGCCATCCTTACTGCGCTTCGATTGTGTGCGTACTGCTGCAATATTGTTAACGTGAGTCTTGTAAAACCTTCTTTTTACGTTTACTCTCGTGTTAAAAATCTGAATTCTTCTAGATTCCTGATCTTCTGGCTCTCGTAGACAGATACTACCATCGAATCACGAAAGTCT
+
55>>:A@?@BCCGD::9CBAABBBACBA@A;;2:<<:6@@:>;?@@BCCC@CDEBC?C@CCCF@B@BBCB696<<8<>>>>+@C<CDCC=B;;:5;;A;>@5::9A@@=BCCAA@BB;>@A6;6;BCCHCCC@CCBCACCGCCBCBCDBBBBCBG@B;;7<A=A@DBCBCCCBB@BBBBC9B<B=;;;;;*;C@@@;AB@@@A;<:?4::::*;@@BDBDACC>A@CB;;7;?BABC@@?ADD@CBCAAAABCBBBCA@@CCCC?BCCCC?BB@:;;C<BBBC
@ATNG8:03602:06456
GATGGTAGACATATCGTACTCTCTGTACTCATTCGTTTCGGAAGAGACAGGTACGTTAATAGTTAATAGCGTACTTCTTTTTCTTGCTTTCGTTGGTATTTCTTGCTAGTTACACTAGCCATCCTTACTGCGCTTCGATTGTGTGCGTACTGCTGCAATATTGTTAACGTGAGTCTTGTAAAACCTTCTTTTTACGTTTACTCTCGTGTTAAAAATCTGAATTCTTCTAGAGTTCCTGATCTTCTGGATACACTCATGTGCACCTACCATCGAATCACGAAAGTCT
+
59<><>BBBBDDCCCCCCCCCCCCCBCCCC;;0:>?>89>597>00//8;6;;:9:957<??A>A?BA?@>:933,33333$3>6A@@@6@78,819378)8<8<<>87937@?<<@==:=??;?;>??>=;;;=BB@A<>>>@@@@;;;@BA=>==8<<=8=>;?<@@AA==>??<;<;@A6@=C:>>AAB/BB@@@:@??>==;:981/<<;,<///>7=7@A<AAA@>>?=A=AAA?>>;>?D<@=>>=<<<@>>>@?@B:>>A=D@@??;?===<>?5::;=
@ATNG8:03604:06460
GATGGTAGCTCGCTGATGATATCTCCAGAAGATCAGGAACTCTAGAAGAATTCAGATTTTTAACACGAGAGTAAACGTAAAAAGAAGGTTTTACAAGACTCACGTTAACAATATTGCAGCAGTACGCACACAATCGAAGCGCAGTAAGGATGGCTAGTGTAACTAGCAAGAATACCACGAAGCAAGAAAAAAGAAGTACGCTATTAACTATTAACGTACCTGTCTCTTCCGAAACGATGAGTACTATAGACTATCTGAGACTACCATCGAATGAGGTTAGTCT
+
A@<=:C;?@<==A<;;CB@@A@:996;;?:AA;;;D@E>BBCAAAB?CC@C?@@>9:::9'86=<8>99<9333(39;<===+=B:=5?>=+==?;=696<@@AB<?;@B?BBB@C?@;BBB<<<<=<@CBB?BC;;:;ABBDAA??C@C;;8;AAAB????BABB>?<?A>ABB;@?784388<889999%8999>8>8:=;9050255;3=3;;ABC?AA?????>?:::?9?000??=>ACBAAABBAB>>?@@::9<?<?/83833,39<<8=:@<<99
@ATNG8:03606:06454
GATGGTAGCAGACGTGACAGAGCGCCAGAAGATCAGGAACTCTAGAAGAATTCAGATTTTTAACACGAGAGTAAAACGTAAAAAGAAGGTTTTACAAGACTCACGTTAACAATATTGCAGCAGTACGCACACGATCGAAGCGCAGTAAGGATGGCTAGTGTAACTAGCAAGAATACCACGAAAGCAAGAAAAAGAAGTACGCTATTAACTAATTAACGTACCTGTCTCTTCCGAAACGAATGAGTACTGCGTCTCACTCTCGCCTACCATCGAATCACGAAAGTCT
+
<5;59655<9:99:///::;9>0//8<<<8/696>>393444///:)//)/5//333777'7,33333;773333&3344<=>+?@;>:===2<><.5555/9///)/2//)5==5:;<;====<<<;99<@555===5;599ABBC@C@C@@=@AAAA@@@>A@@@?@=::58A>7==ABE989@<99:9:(9>;@@A????:7)/)///(/6:477999;=88////6;6:::2;99087;;8886:9//----//669<<9=<;7;3333-33;999:)44::
@ATNG8:03612:06496
GATGGTAGCATCATGCATATCTCACCAGAAGATCAGGAACTCTAGAAGAATTCAGATTTTTTAACACGAGAGTAAACGTAAAAAAAGAAGGTTTTACAAGACTCACGTTAACAATATTGCAGCAGTACGCACACAATCGAAGCGCAGTAAAGGATGGCTAGTGTAACTAGCAAGAATACCACGAAAAGCAAGAAAAAAGAAGTACGCTATTAACTATTAACGTACCTGTCTCTTCCGAAACGAATGAGTACAGAGAGTACGATATGTCTACCATCGAATCACGAAAGTCT
+
9:A>:>BBABC=CBBBDEA<<>=<<8<<<7<==<<<7<8<>;AAA?:@@5:38?@:9999:#3,38;BABCCAA@8<<;;;;<;;#;:><5444&5A:75;6@AAB@A=@?BB?BCB?BBBABCCBBCCCBBA;:4;@;;6<CC@@@;;;-;;@CC@DBCB@@00-0>;:00+00*///(/33377+7994<8AA@@';;68778AA@=;*0+/898)/)/6<<<;AC::;@@=?<99939?>=AADDDB???BBEBBBBABABC@@@@00,0=:;>>===>;77.79//
@ATNG8:03615:06452
GATGGTAGGCGAGAGTGAGACGCAGTACTCATTCGTTTCGGAAGAGACAGGTACGTTAATAGTTAATAGCGTACTTCTTTTTCTTGCTTTCGTGGTATTCTTGCTAGTTACACTAGCCATCCTTACTGCGCTTCGATTGTGTGCGTACTGCTCAATATTGTTAACGTGAGTCTTGTAAAACCTTCTTTTTACGTTTACTCTCGTGTTAAAAATCTGAATTCTTCTAGAGTTCCTGATCTTCTGGGTCTACGCTCGTCGCGCTACCATCGAATCACGAAAGTCT
+
688<18/:05<@<@=A:<<<///<<<<=>=>>9<<<=6<A=@;9:9?>>?<@@ABB?B;<;FEAD?BBCBAAAAA887777'7<?9::;5:???<?CB?BC<??C99:>AAABCBBB=@==1818>><<;<959;56)./758;8=>>==87385///6==06097987:=;;6;=DDD6=9=::::::*8:>>A:@<=888;;9=:====+57:;<<A<==59///:893<9==>>>?6;;?>9?@<<///7769===?@?==:=?@;:5;;;7377-2,,,
@ATNG8:03616:06494
GATGGTAGCTATACGTATATCTATGTACTCATTCGTTTCGGAAGAGACAGGTACGTTAATAGTTAATAGCGTACTTCTTTTTCTTGCTTTCGTGGTATTCTTGCTAGTTACACTAGCCATCCTTACTGCGCTTCGATTGTGTGCGTACTGCTGCAATATTGTTAACGTGAGTCTTGTAAAACCTTCTTTTTACGTTTACTCTCGTGTTAAAAAATCTGAATTCTTCTAGAGTTCCTGATCTTCTGGGTCTCTCTCTCACGCACTACCATCGAATCACGAAAGTCT
+
AAAB@BCCDCCBBBCCCCBCCCCDEDCCBB::9:EEC=BB?@=@AB@@@@?@CBBB@B>@@EF@C?BBBBBC?@??BBCCC3BB?BBCC<??BB@CBB?BB??=?A:959CCBBBBB@BBB?@<@@@@@>>><@>>><?BBBB@@@@;:;@@@@@:;;;=AA<@<@A@@@<=>F;>?>??2?<@7;;DDD/A@@@?4=9:9;=<<;=088888%7778:.5.58:>>>>:8;;C;===>>>8==>?9@>===@==<>>==>?;66<7///9:5::@@FKE:@>>;
@ATNG8:03619:06456
GATGGTAGGCGTGTGAGAGTCTGCCCAGAAGATCAGGAACTCTAGAAGAATTCAGATTTTTAACACGAGAGTAAACGTAAAAAGAAGGTTTTACAAGACTCACGTTAACAATATTGCAGCAGTACGCACACAATCGAAGCGCAGTAAAGGATGGCTAGTGTAACTAGCAAGAATACCACGAAAGCAAGAAAAAGAAGTACGCTATTAACTATTAACGTACCTGTCTCTTCCGAAACGAATGAGTAACGATGAGATCTCGTGTGCTACCATCGAATCACGAAAGTCT
+
45;<:==BAC<<<=>>CCDBBA===6==B@BBCCBB@B?B@AAA@A?@C@D<@@=99999$929:9844::99=1=:<=>??)>?8>8=??2978/7777?@@CC?B?7718:;5;;???@@@AA?>==???:==<<6997777555,57;>B?BBAA=>?=8<?979>8=?:;><547:>>4>//*/8999)..)2699;778=;?;@@==8<7/////598557992927;C7<>>77//8//(////9;>;7595227?9>>=;6<>@@<8<<AA@A@9A@@?
@ATNG8:03570:06514
GATGGTAGCTCTGCTCTGACTCTCGTACTCATTCGTTTCGGAAGAGACAGGTACGTTAATAGTTAATAGCGTACTTCTTTTTCTTGCTTTCGTGGTATTCTTGCTAGTTACACTAGCCATCCTTACTGCGCTTCGATTGTGTGCGTACTGCTGCAATATTGTTAACGTGAGTCTTGTAAAACCTTCTTTTTACGTTTACTCTCGTGTTAAAAATCTGAATTCTTCTAGAGTTCCTGATCTTCTGGGCTACGCTCGTCGCGCTACCATCGTATCACGAAAGTCT
+
ECCE?CCCCB=BCCBBCCCCCFCBBBBBCC??;>>??;@D?B@BBBBBCC@CDDCC?B@DCBB@DABBBCCAAAC@CCDCF5CC?BADC=BBAA=ACB@BD9;;@BBC@BCDCCHEF:;;C@D@DCBBA@@C@CBAA<B@BBBBBBCBBBBCBAB?BBB?BC?B>@@BBBAABEABBAED<DAC@CCCCC5BCCCC9;;ABBBBBBC@CDCC5CBABB?B>BB@BCBCCCC@C@CCCCCC?A@BB>BBBBCCBBBBAAAFAAAB?BAAAABBBCBBBC>CCCF
@ATNG8:03570:06525
GATGGTAGCGCATATCAGCGCAGCCCAGAAGATCAGGAACTCTAGAAGAATTCGATTTTTAACACGAGAGTAAACGTAAAAAGAAGGTTTTACAAGACTCACGTTAACAATATTGCAGCAGTACGCACACAATCGAAGCGCAGTATGGATGGCTAGTGTAACTAGCAAGAATACCACGAAAGCAAGAAAAAGAAGTACGCTATTAACTATTAACGTACCTGTCTCTTCCGAAACGAATGAGTACTGCGTCTCACTCTCGCCTACCATCGAATCACGAAAGTCT
+
CCCD@DBBBBCCBBBCCCCCBBCCD=BBB@DECBBC?C?BBCBAAC@BB=A?AAACBCC3C>A@BBCBBB>>>7>BBBBDC5BA>B@CCC:CCDAFBBBCCCAA<A@DD?AAD?BBABCCCCBBCBBBAAD@DCBB?BBBBAA@CBB>B==<=CCCBBBC?AAADBB@BC?>::177<<<5>>=8:::::.;A<A978AAABD:>:=?>>5;7;ACCC?BBAA@??<??BBB>CDD????CCCCBBBB@@@BAAABBBBC@CBB@CAAAC@BABAB@@<A@??
@ATNG8:03572:06541
GATGGTAGAGAGACTGTAGCGCACCCAGAATATCAGGAACTCTAGAAGAATTCAGATTTTTAACACGAGAGTAAACGTAAAAAGAAGGTTTTACAAGACTCACGTTAACAATATTGCAGCAGTACGCACACAATCGAAGCGCAGTAAGGATGGCTAGTGTAACTAGCAAGAATACCACGAAAAGCAAAAAAAAGAAGTACGCTATTAACTATTAACGTACCTGTCTCTTCCGAAACGAATGAGTACCTCTCAGACGCTCGTCCTACCATCGAATCACGAAAGTCT
+
55>G;=BABBCCCC@AACCCCCCEJ?CCC@BBBB@@=@?BADCCCB?BC?B?BA=9:999):9?ABBBCCCA@@8<<:;;;;*4:255<>>0B9:69699=@B;;89;?A?CCD@DCAABBDCBBBCCBCCB@DDCC?B@@?BB?>:@=B@@>@BCBCD@?>@DBBBB?DB?8886<;3337.7>?DDDEEE"??;>:7:AB@A@>?<<;00*0*0:6//(/6:9<<;5:;77919@@=A@85...3733377@@552;69><;;:<=899F@B>>@??>7<<88
@ATNG8:03579:06535
GATGGTAGGACGAGCGTCTGAGAGGTACTCATTCGTTTCGGAAGAGACAGGTACGTTTAATAGTTAATAGCGTACTTCTTTTTCTTGCTTTCGTGGTATTCTTGCTAGTTACACTAGCCATCCTTACTGCGCTTCGATTGTGTGCGTACTGCTGCAATATTGTTAACGTGAGTCTTGTAAAACCTTCTTTTTACGTTTACTCTCGTGTTAAAAATCTGAATTCTTCTAGAGTTCCTGATCTTCTGGGCAGACTCTCACACGCCTACCATCGAATCACGAAAGTCT
+
//;;:<<CAB:;6655=>>CCCCB@CBD;;;;5;AA@9@@<@>ABDB@AA?AAB;;<,;;@@@@=@=AA?@B:9/7)//777'//)/777.;:;=9=>>9;?16;@ABC@CBBBCCA@?@AC>A>B;;;;;;A>BBBB?BBCCDAAABBBAAACBB?BBC?BC@C@DCBDBBBBC?BBBBB7A;A5:;;;;*;BAA@0;;;;;999955::<<+<>?@=?B7@@?BBDCBBB?A=A@>A@?9=:;;0;@ABBBBC;;;B@AA?@@A=@@@AB?BABA;;;6;B@A
@ATNG8:03579:06549
GATGGTAGATATATGCACGCTCTACCAGAAGATCAGGAACTCTAGAAGAATTCAGATTTTTAACACGAGAGTAAACGTAAAAAGAAGGTTTTACAAGACTCACGTTAACGATATTGCAGCAGTACGCACACAATCGAAGCGCAGTAAGGATGGCTAGTGTAACTAGCAAGAATACCACGAAAGCAAGAAAAAGAAGTACGCTATTAACTATTAACGTACCTGTCTCTTCCGAAACGAATGAGTACACATCGTCGTGTCGTGCTACCATCGAATCACGAAAGTCT
+
>>CB:=@CAA<BBB=BCGCDCCCCC@CCC?CCCDBB@B@BBCAAAC?BB?B@CCCA@AAA2A>ABBBBBBBBBC:>9;;;;;*:@;@5;;;6;AA?BBBBCAGCC@B@DEECAB@BCCDCBBBBBBABAAAA>AB@@>A899BBBB?B?BBC?BBBBBBBB@BBBBBB?BB@>>>;;;;?>5=:8166666(8;9<867AA=<<5:5;AAA=A=AACA@=@C@@@CA@CABCC<BCC?CCCBBBBCDDDCBABBCCBBBBBCBCC@A999B?BABC???:?CBB
@ATNG8:03580:06500
GATGGTAGCGCACACATAGATACAGTACTCATTCGTTTCGGAAGAGACAGGTACGTTAATAGTTAATAGCGTACTTCTTTTTCTTGCTTTCGTGGTATTCTTGCTAGTTACACTAGCCATCCTTACTGCGCTTCGATTGTGTGCGTACTGCTGCAATATTGTTAACGTGAGTCTTGTAAAACCTTCTTTTTACGTTTACTCTCGTGTTAAAAATCTGAATTCTTCTAGAGTTCCTGATCTTCTGGACAGAGTGTGCAGATACTACCATCGAATCACGAAAGTCT
+
59;<045@:;9DABABBBBB>;;;<<666<<<7=445/4;6<8==>>@>=8=665<8;.4444.58<=C?<@@CC?A?>>=)59.489:1<<==9B=B?BD?BADDCC@CDCBABCD@BBCACACGCCCCCB@CC;;8;BCCCCCBBB;;;CC;;5;::49>4:29>=>@=@?@=@@AAA8A?C@CFFDD5B;;;H?DCCCBBAECC@CCCC3BAACC@C@;;9;@ABBAA=@=@@BA@@<@@@=ACCCCCCCBBBIIHFBBBCB@CCBBB?BBCAAAC>BAAA
@ATNG8:03581:06517
GATGGTAGTGTCATATGAGAGTGTGTCTCACGTTTCGGAAGAGACAGGTACGTTAATAGTTAATAGCGTACTTCCTTTTCTTGCTTTCGTGGTATTCTTGCTAGTTACACTAGCCATCCTTACTGCGCTTCGATTGTGTGCGTACTGCTGCAATATTGTTAACGTGAGTCTTGTAAAACCTTCTTTTTACGTTTACTCTCGTGTTAAAAAATCTGAATTCTTCTAGAGTTCCTGATCTTCTGGGTCTCTCTCTCACGCACTACCATCGAATCACGAAAAGTCT
+
;?BE;CCBBBBBCCCDCBCCCCEGCBAABBBACC=CC?B?BCECCAB?BCCCB@D@DCBB?B@BBCDCCBBB?C?DBC;BB<@@A@:?C?@?ACC@CC?AACCBB>AAACBBBC@BBF@D?CCDCCCBB?BCBC@BBBCCCCCCBBBBBBAA<A@@>AC@CA:;:BBDCCC;;;BCC9B>A<;;;;;*;A;;;0;@@CBBCB<<5<;;;;%;@@A@=A=;;5;C;;;AB?B?DBBCA@<?;;;0;A@AABAAAB;;;@AA@@@?BBBCD@ECBB;;;;.;A@A
@ATNG8:03582:06504
GATGGTAGCTCGCTGATGATATCTCCAGAAGATCAGGAACTCTAGAAGAATTCAGATTTTTAACACGAGAGTAAACGTAAAAAGAAGGTTTTACAAGACTCACGTTAACAATATTGCAGCAGTACGCACACAATCGAAGCGCAGTAAGGATGGCTAGTGTAACTAGCAAGAATACCACGAAAGCAAGAAAAAGAAGTACGCTATTAACTATTAACGTACCTGTCTCTTCCGAAACGAATGAGTACGTGTGACGTACGTGAGCTACCATCGAATCATGAAAGTCT
+
<BBB@C>ECCBBCCCCCBBBCCCCCADFC@CCCDBBABABCB@@@C@CB@B@AAACCCCC3C?AAABBBBC?>?:>>?CCDD2CC@D8;;;.;;<7;DCCCCCBB>BAEC?BBC@BBCABBCCDGCCCCCGD@C@A@?BBBBCCBB>B?C@@=@CBABCBB@BCCBAA@BB>AAA;??999,9>>;>@@@@2AC@CBBBCCB@@<?<>>@@=B<@?BBB@CB@@@AA=A>AA@;@:949@@@ABBAAABBBCDCCCCBAAACBBB@A@??C?BBBAAAC>CFA>
@ATNG8:03582:06511
GATGGTAGCGCACACATAGATACAGTACTCATTCGTTTCGGAAGAGACAGGTACGTTAATAGTTAATAGCGTACTTCTTTTTCTTGTCTTTCGTGGTATTCTTGCTAGTTACACTAGCCATCCTTACTGCGCTTCGATTGTGTGCGTACTGCTGCAATATTGTTAACGTGAGTCTTGTAAAACCTTCTTTTTACGTTTACTCTCGTGTTAAAAATCTGAATTCTTCTAGAGTTCCTGATCTTCTGGTAGAGCGTGCATATATCTACCATCGAATCACGAAAGTCT
+
//;;48>AAB@@@BBBBBCCFAAABBA@@CBB??@?C=BA?B9====BCB?BA>@><@7?A@@=A>BCBB@@@@A<;0000*0<6000@>8=7;;8<;;7;D?ABBBCCAECCHCCBB>BAB>B?CDEEBCCC@CCCE@BBBBCCCCCCDBBBCCC@CBB?BC@D@CCCBBBBBC@DB@@@494:;::999*9C?AB>BBBBBB@@AB?BBBB2BAAAB@B@BB?CBBABAA6;6;DDBBA<@@@<@BBCCCAAACCCCCDBBBCD@CBAAB@BABBAAA<BBAA
@ATNG8:03583:06540
GATGGTAGAGAGACTGTAGCGCACCCAGAAGATCAGGAACTCTAGAAGAATTCAGATTTTTAACACGAGAGTAAACGTAAAAAGAAGGTTTTACAAGACTCACGTTAACAATATTGCAGCAGTACGCACACAATCGAAGCGCAGTAAGGATGGCTAGTGTAACTAGCAAGAATACCACGAAAGCAAGAAAAAAGAAGTACGCTATTAACTATTAACGTACCTGTCTCTTCCGAAACGAATGAGTACGATGAGATCTCGTGTGCTACCATCGAATCACGAAAGTCT
+
6888<==ACCCCBCBBCEDDBCAAA:@CE@CCBBBB?B@AAABBBD?CA?C@CBA?>=<<,<9@@AAABBCBBC>BABBDCC3A@?C@GIM<CDC@CBBBCBBBGAD?BB?B@@>ABCCCCBBCCDFBBB@A=@CAA?ABABBB::5;?AAB?CGFDCDCC?@A@BBB@BB?BBB999BBB=BA@<<<<<<<&<A=B999CA>>><><@B>>7;5;>B@@>@D@@@BB@C>??C9@::59=?@@ABBBBBBDDBB??;======??<??@AB<>>>=AAC<A@??
@ATNG8:03588:06528
GATGGTAGAGTACAGTGTAGTAGACCAGAAGATCAGTAACTCTAGAAGAATTCAGATTTTTAACACGAGAGTAAACGTAAAAAGAAGGTTTTACAAGACTCACGTTAACAATATTGCAGCAGTACGCACACAATCGAAGCGCAGTAAGGATGGCTAGTGTAACTAGCAAGAATACCACGAAAGCAAGAAAAAGAAGTACGCTATTACTATTAACGTACCTGTCTCTTCCGAAACGAATGAGTACTGTATCTATGTGTGCGCTACCATCGAATCACGAAAGTCT
+
::;A>@?BDCCCBBBBBCHECCBBB@BCCACCBBCCCE?BCCCBAB>BC@B?BABBBEEE5B?BCCCCDEEDED>CCBBCCE1CC?B?CFF;FCC?CCCBBBCAB?B@CC@CCC?AAABCCBCBBBCCCCCDACC@@?@CBCDC@@<A@BBB>BBBCCBCC?CCACCBA@@<AB@;?@988*:==9?ABBC3EC?BBBBCCDCC>ACBCB7:7;@CCC@CC@@A@@?B?CCC>CCB@BBBBBBBCCCBBBBAAABBBBBBBBBB@CBABB?@?ABBBA=B;;;
@ATNG8:03590:06520
GATGGTAGACATATCGTACTCTCTGTACTCATTCGTTTCGGAAGAGACAGGTACGTTAATAGTTAATAGCGTACTTCTTTTTCTTGCTTCGTTGGTATTCTTGCTAGTTACACTAGCCATCCTTACTGCGCTTCGATTGTGTGCGTACTGCTGCAATATTGTTAACGTGAGTCTTGTAAAACCTTCTTTTTACGTTTACTCTCGTGTTAAAAATCTGAATTCTTCTAGAGTTCCTGATCTTCTGGGCAGACTCTCACACGCCTACCATCGAATCACCGAAAGTCT
+
DBAB@BCB@AA@@BCBBECCCCBCBB956=>A<?;;4)4939.55:::;:288:00)/)0/896:::;==;:9//(/6666$//37763///(/066:033,333888.33:6999936662947;;9A@8:7:>?C5;7::////-;===///9*//96991727<9995555+22555)5/7089<<<+98///(/.7795588828999*888556:;@B366<<@>@<A<??@?==4;;::/:<<=;;;;;>AAA;717:=7<//-;433-/)/66.6;99
@ATNG8:03600:06508
GATGGTAGATATATGCACGCTCTACAGAAGATCAAGGAACTCTAGAAGAATTCAGATTTTTAACACGAGAGTAAACGTAAAAAGAAGGTTTTACAAGACTCACGTTAACAATATTTCAGCAGTACGCACACAATCGAAGCGCAGTAAGGATGGCTAGTGTAACTAGCAAGAATACCACGAAAAGCAAGAAAAAGAAGTACGCTATTAACTATTAACGTACCTGTCTCTTCCGAAACGAATGAGTACTATAGACTATCTGAGACTACCATCGAATCACGAAAAGTCT
+
CBAB?A@BD==;;<CCC@>CC@@===>>;=96,,(,(,(,669:?=4::4==ABBBBDCD3B?BBBCBBB@@AA<AABKGDD5:;592;;:*:>@=@AAACCDCD@C@BBA;;;C=BBBDCCCBCDCCCBA@9@A;;7;@=<<=00,07@>C?CBCBBABB@DCCCBB@::7:AA:??9999+9<<99::::(8>9977BC@>;>3807;<;0605>@@@@B@:::@@:=;=??9=?A<??AABB?@?BBBB@@@@CBBBBB?AA?;@?;;=:><=<;;;;.;?::
@ATNG8:03600:06529
GATGGTAGCGGCACACATAGATACAGTACTCATTCGTTTCGGAAGAGACAGGTACGTTAATAGTTAATAGCGTACTTCTTTTTCTTGCTTTCGTGGTATTCTTGCTAGTTACACTAGCCATCCTTACTGCGCTTCGATTGTGTGCGTACTGCTGCAATATTGTTAACGTGAGTCTTGTAAAACCTTCTTTTTACGTTTTACTCTCGTGTTAAAAATCTGAATTCTTCTAGAGTTCCTGATCTTCTGGTAGAGCGTGCATATATCTACCATCGAATCACGAAAGTCT
+
55;@:9@=00)/::;;;ACC;96<566=BA;;:09AAD=BB>@7;>=>><<7<==<=7;7655>8=9<<>B@969@0/0<<:'8=+//;;19<;;5;::2774///;/5.6<<9;;==9=BB9B>A?BC::;:?B;;:;>?@@@@AAABBB@@A::7:AC;?@<?;;;;AABABA;45555&58=:?>@@F1@?9999*9<@966<;;96999=$9555>9?==B@B>=>>00,0:>>000@:>?B<A@C;;;AA;:9>?>==>>9949>?>@@C99:@A=5=@99
@ATNG8:03605:06523
GATGGTAGAGTATCATGTGTATCTCCAGAAGATCAGGAACTCTAGAAGAATTCAGATTTTTAACACGAGAGTAAACGTAAAAAGAAGGTTTTACAAGACTCACGTTAACAATATTGCAGCAGTACGCACACAATCGAAGCGCAGTAAGGATGGCTAGTGTAACTAGCAAGAATACCACGAAAGCAAGAAAAAGAAGTACGCTATTAACTATTAACGTACCTGTCTCTTCCGAAACGAATGAGTACTGTATCTATGTGTGCGCTACCATCGAATCACGAAAAGTCT
+
ABCE@BBBCCCCCCCAAABBBBBBB>AAB@BB<>BE@B@BBBBABB?BC@C@CCCCCCCC5C?CBBBEDECCCF>B@?@??@1AFADADDD9CBD?BBBBCDC??=@ACC?CBB?CBBBCDCC@@@DCCCBC@CCBB?BCBBCC??<AACBB>BDDCCCCC?AAACCB>AA?BCC=?<CCC<AA@;?@@@B2CC@CA@@CDDDC=A>AA@>5:5;ABBB@BDBBB@@>A@CCC>DBB@BCCCCCCACB??ABBBBBBBAABBBBB@CBB>>;>?>>::::.;;;;
@ATNG8:03609:06537
GATGGTAGTATATCGCGTCGCTATCCAGAAGATCAGGAACTCTAGAAGAATTCAGATTTTTAACACGAGAGTAAACGTAAAAAGAAGGTTTTACAAGACTCACGTTAACAATATTGCAGCAGTACGCACACAATCGAAGCGCAGTAAGGATGGCTAGTGTAACTAGCAAGAATACCACGAAAGCAAGAAAAAAGAAGTTACGCTATTAACTATTAACGTACCTGTCTCTTCCGAAACGAATGTATCGAGAGAGCACACGTGTCTACCATCGACCTCTAGAAGTCT
+
>CCC?BCCCBBCCDCBBBBBCCCCD@DDD?CBBA@>4;5;@BBBBC?CD?A=ABBBBBBB5B@BBAADDCC99939A@ABBA2AA<;7;??2=B@;@A>AA@>00+08<>:=>@<>?@ACCCBDB;;;CAAA@DCCC?BBBBBEBB?B?B@@=@BAACCCD?BBBCCB@BB?BBB<??BEE>D??<;@@@@@(@=;00*0;@A>@C=@<:::9699<<BBA?BAAACBD@C?DAA<A@:6,,((((((*5767::==9:::888;;43333875;=>BBC?BB@B
@ATNG8:03610:06502
GATGGTAGGCGACATACATACGCGCCAGAAGATCAGGTACTCTAGAAGAATTCAGATTTTTAACACGAGAGTAAACGTAAAAAGAAGGTTTTACAAGACTCACGTTAACAATATTGCAGCAGTACGCACACAATCGAAGCGCAGTAAGGATGGCTAGTGTAACTAGCAAGAATACCACGAAAGCATGAAAAAGAAGTACGCTATTAACTATTAACGTACCTGTCTCTTCCGAAACGAATGAGTACGATGAGATCTCGTGTGCTACCATCGAATCACGAAAGTCT
+
==@@24457;<==;;<?>>F;9:;=055=7<<<<<<8<655>:0//600*/17//55>>>+525<::<566<=>3;?@A@@@0>;8=<A@@2@>=<=CC95999:29<=<3>::7;;@<=B?D;?@@@999CIGB@@@CC@@?B>A=@=A:949A>?@CCC=ABA:;;>??;??A6::A@@8@???AACCC37857:??BBBB?=@<?:::)/(/9@A@<BBB996@>=<@@@9<00+0:@>ADB:89<<8977>?>7/0000=?=;=@>>378BACCC>C?99
@ATNG8:03610:06526
GATGGTAGCACGAGTCACTCATATCCAGAAGATCAGGAACTCTAGAAGAATTCATGATTTTTAACACGAGAGTAAACGTAAAAAGAAGGTTTTACAAGACTCACGTTAACAATATTGCAGCAGTACGCACACAATCGAAGCGCAGTAAGGATGGCTAGTTGTAACTAGCAAGAATAACCACGAAAGCAAGAAAAAGAAGTACGCTATTAACTATTAACGTACCTGTCTCTTCCGAAACGAATGAGTACGTGTGCGACGTGTCTCCTACCATCGAATCACGAAAGTCT
+
444404=;>A;;<==<ABB;44955.5:@;;@>=>@7?155<595<:==8<6>000:7:::'0)0;;<554;:::29:95555$5;7=7<<<0:99344499::<<7;7994>>==AB?>@@@CBBBBBA@@@<@BCD?BBBBCBBB?C?AAA<=>>9949@A=?@@?>:5/-(--(-)--./0)/8<833333$3839::===>>D6;467591717<;;;;?@:99?>?B>AAC>A>?<?@@@A>>?AAAABB>>@BBA@=>:?A?;???>><>EBBBBA<A???
@ATNG8:03612:06534
GATGGTAGATATATGCACGCTCTACCAGAAGATCAGGAACTCTAGAAGAATTCAGATTTTTAACACGAGAGTAAACGTAAAAAGAAGGTTTTACAAGACTCACGTTAACAATATTGCAGCAGTACGCACACAATCGAAGCGCAGTAAGGATGGCTAGTGTAACTAGCAAGAATACCACGAAAGCAAGAAAAAAGAAGTACGCTATTAACTATTAACGTACCTGTCTCTTCCGAAACGAATGAGTACACACTCTCGTATGACCTACCATCGAATCACGAAAGTCT
+
;;A?=?ADDBCCCDBCCCCCCCCCC@DBB@BBG@@@?B@DCC@@AC@BB?B@BAC?????1??BBBBBCBC>>=3;>9;;;;*;?>@@CCC;CDB@DBCBBAA00,0;@@=AAB?BCCCBBBBCBBCCDCCC@CC@@?@BBCBBCC@CAC@A?ACCCCCCC?BAAABB@BC@BBB>@A??=5<99299:9::%:?;<?<A?@ABB?B??>=>4;5:=DDB?CBAAAAA>@>AAA=BBC?CCCDBBCBBBCBBCAAACCBAA@BBB?@@@AC>BCBBCBB=C@A@
@ATNG8:03613:06518
GATAGACACGTGTGCTCTCTCGTACTCATTCGTTTCTGAAGAGACAGGTACGTTAATAGTTAATAGCGTACTTCTTTTTTCTTGCTTTCGTGGTATTCTTGCTAGTTACACTAGCCATCCTTACTGCGCTTCGATTGTGTGCGTACTGCTGCAATATTGTTAACGTGAGTCTTGTAAAACCTTCTTTTTACGTTTACTCTCGTGTTAAAAATCTGAATTCTTCTAGAGTTCCTGATCTTCTGGACGACGCGCACTGACACTACCATCGAATCACGAAAGTCT
+
//;<89;=555;6665BB@;66<<A=BCH@CBCFGFECCACBBB@@@=@@>?>6>;?AAB?B?CBBBBFDCC@BAAAA@'CA=>=>C<?566<==@<@D999CCCF@DCBBCDIC=AAC=@<@BABABCC?AABA@CCB;=<ABCBB@C>><<:<00+0;:<3099@BBBAA;>9949&929.9????,??;;;6:ADDDCCB9:49999*9@@@@:B<AB>BBCB:;;<?=;;;B@@;@AB??AACBCBCCCBBBB;;:?::2:@@@A?CCCBDCD>CCCA
@ATNG8:03613:06541
GATGGTAGTACATGATAGACGACACCAGAAGATCAGGAACTCTAGAAGAATTCAGATTTTTAACACGAGAGTAAACGTAAAAAGAAGGTTTTACAAGACTCACGTTTAACAATATTGCAGCAGTACGCACACAATCGAAGCGCAGTAAGGATGGCTAGTGTAACTAGCAAGAATACCACGAAAGCAAGAAAAAAGAAGTACGCTATTAACTATTAACGTACCTGTCTCTTCCGAAACGAATGAGTACGTGTGCGACGTGTCTCCTACCATCGAATCACGAAAGTCT
+
CCAB@DE>??;6965<==:;::4557;;;:@>>=@@7;8BBCCBBB@DC?C>??<99999(9;:@@@AHCCCEH>CBBBBBB5BG@B@BCC;CBC@CHCCBAA;;;):;@@;@A@8==A<BBCCCDCCBCBBC@CGDC?BCCCCBCC@C<A9:9;CCCDBBB?CDCCAA>AA=@@C>BACDC=::939::9:9%9<;;939@<ABB?B?BBBB;?9?ABBB?BBB;;;C?B@BBG?ECC?CCCBBBCBBBBA@A@A@ABBBCC@CBB@BAAAA<??BABB@9>000
@ATNG8:03573:06583
GATGGTAGCTATACGTATATCTATGTACTCATTCGTTTCGGAAGAGACAGGTACGTTAATAGTTAATAGCGTACTTCTTTTTCTTGCTTTCGTGGTATTCTTGCTAGTTACACTAGCCATCCTTACTGCGCTTCGATTGTGTGCGTACTGCTGCAATATTGTTAACGTGAGTCTTGTAAAACCTTCTTTTTACGTTTAACTCTCGTGTTAAAATCTGAATTCTTCTAGAGTTCCTGATCTTCTGGGTCTCTCTCTCACGCACTACCATCGAATCACGAAAGTCT
+
@AAD;>55599995556;;B>CA?;;>@ABBA5<;BB=BD@HA;;6AC>@:@>>4<6<=AAAA?C@CCBAA>>:<9=====+==488;=/355A=?@>3870777=8;9887@AAAC<?@?=A;==:66///599;<6@@A>==@A??>>?>;;;666<5//,/6;9A><;;88287>CD2A:A:??DDD/<<;9<)8079:<<<=<=7===29<=;=8=9>>:===8<<;:>:55/6--(--22,22-///888>>888>>>=?6::?=;6;///@>>19:::
@ATNG8:03576:06550
GATGGTAGTACATGATAGACGACACCAGAAGATCAGGAACTCTAGAAGAATTCAGATTTTTAACACGAGAGTAAACGTAAAAAGAAGGTTTTACAAGACTCACGTTAACAATATTGCAGCAGTACGCACACAATCGAAGCGCAGTAAGGATGGCTAGTGTAACTAGCAAGAATACCACGAAAGCAAGAAAAAGAAGTACGCTATTAACTATTAACGTACCTGTCTCTTCCGAAACGAATGAGTACTGCGTCTCACTCTCGCCTACCATCGAATCACGAAAGTCT
+
ECBB@BBCCCA@B@:@?@AB;;;BB:B=B?ABJCBB?B?BBBBBCE@CC@C?@@@;;;;;*:=@BBBHBA;;;D>D@@>>>>0?DAD@CCC9CCD?BBAA@A@;;5;<@@?CGC@BBBBC@@@EEBBBBBBC?CCCC@CEDAA@BB@B@GCCABBBBCCCCAHBBCBB?C@GCBB?ABA@A;=:9399::9(7A;A9:9BBCBB?B@AA>>;?>AACBB?AAAABBCAG?BBD>CBC;;<DDDCBBBBABBBCBBBBBBBA>A;;7;CBBB@C@@@BCB=CA;;
@ATNG8:03578:06592
GATGGTAGGCGAGAGTGAGACGCAGTACTCATTCGTTTCGGAATGAGACAGGTACGTTAATAGTTAATATGACGTACTTCTTTTTCTTGCTTTTCTGTGGTATTCTTGCTAGTTACACTAGCCATCCTTACTGCGACTTCGATTGTGTGCGTACTGCTGCAATATTGTTAACGTGAGTCTTGTAAAACCTTCTTTTTACGTTTAACTCTCGTGTTTAAAAATCTTGAATTCTTACTAGAGTTCCTGATCTTTTGGTGAGATATGCATGATGCTTACCATCGAATCACGAAAGTCT
+
//:;7;<=8<944555<><9;6655>;5666616?@@8@@*0*////994404:4545:850/;6:590////8///7177888$331889==/8>???4:7@:;?<??==;;5965<==::45:A4;46557755563888848>9:;:75558885558+222+22.5.566776666055===.915057A;A*AA;==6=6/////8859906==:+8//*/806077(..33389:6;055888;;;.;677;7555:?AA??988/-)-70---6=9==898??7>>??
@ATNG8:03581:06563
GATTAGGCGAGAGTGAGACGCAGTACTCATTCGTTTCGGAAGAGACAGGTACGTTAATAGTTAATAGCGTACTTCTTTTTCTTGCTTTCGTGGTATTCTTGCTAGTTACACTAGCCATCCTTACTGCGCTTCGATTGTGTGCGTACTGCTGCAATATTGTTAACGTGAGTCTTGTAAAACCTTCTTTTTACGTTTACTCTCGTGTTAAAAATCTGAATTCTTCTAGAGTTCCTGATCTTCTGGTGAGATATGCATGATGCTACCATCGAATCACGAAAAGTCT
+
CDE@BB@BBCCCDCCCCFCCCCBCCCBCAA=ABBB=AAGHABBBBCCC?CCCBB@B@CCBC@C@BGBBACCCC?BABBB2??9<<==3>@BD@BAB?BC;>>?BBA@AAACAAAC?AA?<B=???>>>==:>B@@<<>>AA=>;??@>=<>=B<;>>=>><>=@A@D???BB:>==<=-:4:;:;;;;*69676.6///66:===08686'2;=?A;A7;;<>BAAA>>;>:>?>???8;;B<BCBC@@@@;;;??BA=89//)/69;927///:666-666/
@ATNG8:03582:06562
GATGGTAGGCGTGTGAGAGTCTGCCCAGAAGATCAGGAACTCTAGAAGAATTCAGATTTTTAACACGAGAGTAAACGTAAAAAGAAGGTTTTACAAGACTCACGTTAACAATATTGCAGCAGTACGCACACAATCGAAGCGCAGTAAGGATGGCTAGTGTAACTAGCAAGAATACCACGAAAGCAAGAAAAAGAAGTACGCTATTAACTATTAACGTACCTGTCTCTTCCGAAACGAATGAGTACCTCTCAGACGCTCGTCCTACCATCGAATCACGAAAGTCT
+
55=A<=BD@BBBBCCEBBB@AABBB<BB@?BBAAACAC?BB@@@@@;@@=@?BBCAAAAA0A?@@@BBBBBBBB=AA>>>>>.<@;@1:::*9@?>B:8:CBBBC?B?@@;>:97:<>>@>>>@A:;;>>>A<@@@D;@@@ABA>=:><AAB?ACCAAAAA>ACAABB>BB>A@?8??898+9993:?@@@.;;6;@@A?>>>@;?;===@<@<@A:::<?@??>>><A=AAD;DCC?BBDC::9>AAACBBB@>>>?@??=B@@<@=AAB?BBBBBBB=??=>
@ATNG8:03583:06557
GATGGTAGCAGACGTGACAGAGCGCCAGAAGATCAGGAACTCTAGAAGAATTCAGATTTTTAACACGAGAGTAAACGTAAAAAGAAGGTTTTACAAGACTCACGTTAACAATATTGCAGCAGTACGCACACAATCGAAGCGCAGTAAGGATGGCTAGTGTAACTAGCAAGAATACCACGAAAGCAAGAAAAAAGAAGTACGCTATTAACTATTAAACGTACCTGTCTCTTCCGAAACGAATGAGTACTGCGTCTCACTCTCGCCTACCATCGAATCACGAAAGTCT
+
<5:6<>>>C======666<>A>C:;29:949?<?@@;?=A@@@@@A?BG@D?BBAAACCC3C?BBBAAAAAAAB8A=<::::$9;:;255909@<9;96:BBC;;79<@@?BBB@CCCCC@AB;<<BBB;;;?BBBD@CAABCB::8;>ACC>AABBBBBB@???BCC>??;>><;@@??@:<<<9899999%9<9;939BB@@==A<><==-87(6:BBC>@@@A@>?=??BBD>BBB:>>CCCABABBBA@@@;::??@A@898C?BC=<A?:888449,4999
@ATNG8:03588:06555
GATGGTAGTGTGTCTCTGAGAGTAGTACTCATTCGTTTCGGAAGAGACAGGTACGTTAATAGTTAATAGCGTACTTCTTTTTCTTGCTTTCGTGGTATTCTTGCTAGTTACACTAGCCATCCTTACTGCGCTTCGATTGTGTGCGTACTGCTGCAATATTGTTAACGTGAGTCTTGTAAAACCTTCTTTTTACGTTTACTCTCGTGTTAAAAATCTGAATTCTTCTAGAGTTCCTGATCTTCTGGCTCTCGTAGACAGATACTACCATCGAATCACGAAAAGTCT
+
<<CC@BB@?;:;@@>>;;9;9:CBBBFDCBBC@BAAB<AA?A>@??@@>?5;;<=B@E@B@AA<@=BB@@@@9;;255999(5C5?@<D=BCBB?@AB?@@?AAA@@B7;<BCAABFACBB?B@CDDBGCBB?BBAD?=;=HKGCDDDEEDBBCG@CBC@@@@D:<;D@@@CDC?@ACCC;C@C@BCBBB5BDCCC<C;;;:9?B@@@CEDC1@9:9:6:=BC@:;:CC@@?@?A@@A;;:;BC?;;<<;BBCCBBABB@@@BAA5;;?::5:?B@@@@@7>@@@
@ATNG8:03588:06586
GATGGTAGCGCATATCAGCGCAGCCCAGAAGATCAGGAATCTAGAAGAATTCAGATTTTTAACACGAGAGTAAACGTAAAAAGAAGGTTTTACAAGACTCACGTTAACAATATTGCAGCAGTACGCACACAATCGAATCGCAGTAAGGATGGCTAGTGTAACTAGCAAGAATACCACGAAAGCAAGAAAAAAGAAGTACGCTATTAACTATTAACGTACCTGTCTCTTCCGAAACGAATGAGTACTGCGTCTCACTCTCGCCTACCATCGAATCACGAAAGTCT
+
CCCC@D:;;CCCCBBBBCBA:;;;;6;CDACBBCCCAC?BBBBBCACC>A>@?B99888)9<?ACBBAAA::9.9>;;;;;*;;555@:@0@@@=AAABCBCBA?@@CBAGBB?BA@@ABBBCCCBA@@BA=AB@?<@A@@@BCB@CAB;;;;DCCBBCB?BBBDCC?BC?CCC@CBAA@;><<99:9999%9@;@@BBBBA@A4948<@@<A=A@CBD>A@BA@@@<?;?AB=BBB?BBAA@ABB@AADAAACAAABCBB?BBC@BBBBB@CCCC:::6;BAA
@ATNG8:03593:06571
GATGGTAGGCGTAGTGAGAGTCTGCCCAGAAGATCAGGAACTCTAGAAGAATTCAGATTTTTAACACTGAGAGTAAACGTAAAAAGAAAGGTTTCACAAGACTCACGTTAACAATATTGCAGCAGTACGCACACAATCGAAGCGCAGTAAGGATGGCTAGTGTAACTAGCAAGAATACCACGAAAGCAAGAAAAAGAAGTACGCTATTAACTATTAACGTACCTGTCTCTTCCGAAACGAATGAGTACGTGTGCGACGTGTCTCCTACCATCGAATCACGAAAGTCT
+
//8;7;==;>AA;96==;;;<<<:::4;<:9;;666@:?7;;<<9@@=;;2:.9B<::999'06<>0////=9:=958833333$333(3577.69//(/8::;BBBB>B;>?8999>ABBAAABBBBBAAAA>>:=@CA9?>>99;>A:?;;;??BB?B@?>>;>AA@;;7:A:<<=7;;>@>4=:;5;;>==/;;6;A@>>>BBB<?;?@@A<@<@@>=><@?@@@@@<?<@>=6<993:0/9///876669?A999<:::?<AAA=A;;;@<;::<<<;5=?>>
@ATNG8:03597:06596
GATGGTAGACATATCGTACTCTCTGTACTCATTCGTTTCGGAAGAGACAGGTACGTTAATAGTTAATAGCGTACTTCTTTTTCTTGCTTTCGTGGTATTCTTGCTAGTTACACTAGCCATCCTTACTGCGCTTCGATTGTGTGCGTACTGCTGCAATATTGTTAACGTGAGTCTTGTAAAACCTTCTTTTTACGTTTACTCTCGTGTTAAAAATCTGAATTCTTCTAGAGTTCCTGATCTTCTGGATATGATGTGACTCGTGCTACCATGAATCACGAAAGTCT
+
CBBB9<<@@?BBBBABAAA=<<<<///==;=B@DCCC?DC?B?AAAACCB?BBBBB@B?AA??9?8;733333333::?;@+<?6?@@@69;<<59734>?9<<<<?A>@?<99888377659322.6...7279;?;?;;556=<=??;;;>@?;;8/)/9)/)/666<>A761555::.939/77777)7<<<>377977579:;47777*5///8480989>=><AAA<A<AB86--*----39779---99,,),,*,673717756168>==>@7=<<8
@ATNG8:03598:06551
GATGGTAGCGAGCGAGTGTGTATACCAGAAGATCAGGAACTCTAGAAGAATTCAGATTTTTTAACACGAGAGTAAACGTAAAAAGAAGGTTTTACAAGACTCACGTTAACAATATTGCAGCAGTACGCACACAATCGAAGCGCAGTAAGGATGGCTAGTGTAACTAGCAAGAATACCACGAAAGCAAGAAAAAAGAAGTACGCTATTAACTATTAACGTACCTGTCTCTTCCGAAACGAATGAGTACGATGAGATCTCGTGTGCTACCATCGAATCACGAAAGTCT
+
56=?;?CCBBBCBBCDCCC@AABAB8<=C@CCBBA@;@:>>A@@?B?BB?B?@?A;;;;;;#:6A<<C??CCCCC>CCAAAAA1AD?B?BBB;BCD@CC:9;CC;;:;@CC@CBB@BBBDCCCCCDCBBBCCC@CCCC<A@DDCCDD;@;@::8;FCDCCCC?BBBCCD@BC@AA@>AA@??<@>>:998989%9@<>89:DCCCC?B?BBBB?B?ABCBB@BCBBBBC@B@BED=CBC?BBCBBBBBBCBBBB@>>A@A@A@@A??<?B???:>>AABEC?CBAA
@ATNG8:03600:06585
GATAGCGCACACATAGATACAGTACTCATTCAGTTTCGGAAGAGACAGGTACGTTTAATAGTTAATAGCGTACTTCTTTTTCTTGCTTTCGTGGTATTCTTGCTAGTTACACTAGCCATCCTTACTGCGCTTCGATTGTGTGCGTACTGCTGCAATATTGTTAACGTGAGTCTTGTAAAACCTTCTTTTTACGTTTACTCTCGTGTTAAAAATCTTGAATTCTTCTTAGAGTTCCTGATCTTCTGGTAGAGCGTGCATATATCTACCATTCGAATCACGAAAGTCT
+
555;;:5559::556666>><ABCB;9;B?;599=/457;054:9:=>48;9379(/388/0*/6=:>@:A@??833333$396:;;?6=;;;66664;;6;;;;:<9>>====6626==8=9<;@@99992959;496666599;<554555<7<==8<<7<8<556;;;;@9===>>2=5:555555$5599@8D966@;5557)////$///)-8383-/)//)/77=>:>8==555:7::<495555/::///--97-/---0--(///3/35;;;?8?>>;
@ATNG8:03600:06589
GATGGTAGAGAGAGCTCTCTCATCGTACTCATTCGTTTCGGAAGAGACAGGTACGTTAATAGTTAATAGCGTACTTCTTTTTCTTGCTTTCGTGGTATTCTTGCTAGTTACACTAGCCATCCTTACTGCGCTTCGATTGTGTGCGTACTGCTGCAATATTGTTAACGTGAGTCTTGTAAAACCTTCTTTTTACGTTTACTCTCGTGTTAAAAATCTTGAATTCTTCTAGAGTTCCTGATCTTCTGGGTGCGCTACAGTCTCTCTACCATGAATCACGAAAGTCT
+
99;;:=BCCDDC@;95669;<<<BBC:9:ECC?CAAA=AC?B@BBAAA::8;BDBD@B>AABB>B?ABABBB????CCECE178;88>=6C==B9:8<9;>,/0:69>;?BB=BBCB?A@@:=:>>@A???A<BBA@=@??>>>?@@>>>??===8888988189;;<==;>>A688AAA,93:6;;=?=/=>:;;6;A>>>;;;==:9===,<//*//(/5<=8>>?>;:66<9///==@;@===8=@@@???AAB?>?B@@@>>;;;;A:97----947776
@ATNG8:03606:06588
GATGGTAGATACTCGCTGATACACCCAGAAGATCAGGAACTCTAGAAGAATTCAGATTTTTAACACGAGAGTAAACGTAAAAAGAAGGTTTTACAAGACTCACGTTAACAATATTGCAGCAGTACGCACACAATCGAAGCGCAGTAAGGATGGCTAGTGTAACTAGCAAGAATACCACGAAAGCAAGAAAAAAGAAGTACGCTATTAACTATTAACGTACCTGTCTCTTCCGAAACGAATGAGTAATAGATATACGTATAGCTACCATCGAATCACGAAAGTCT
+
::A@8<>BBBAABBBABACCCBCCE>CCD@BAAA@?<@=@@BBAAA?@?=@?BBBBBBBB2@=AAAA@@CC99949A@ABCC5CC@E@CCC;CCC@CDCCCBB@@<@@CC?BBB?BBBBBCCCCCAAACCBA?BDBB?CACDBBCB@B?C99;:CCCCCCC?AAABBB@CB?@@A499???8?>?;000000%0>;0000ADAAA<B<AAAA<?<>>DBA?AC@@?BB=A????9?@A>ABBBBB?ABBBBAAAABABC@BB@@@:>>@@@<@@>>>>B:A>==
@ATNG8:03607:06583
GATGGTATCGAGCGAGTGTGTATACCAGAAGATCAGGAACCTAGAAGAATTCAGATTTTTTAACACGAGAGTAAAACGTAAAAAAAGAAAGGTTTTTACAAGACTCACGTTAACAATATTGCAGCAGTACGCACACAATCGAAAGCGCAGTAAGGATGGCTAGTGTAACTAGCAAGAATACCACGAAAAGCAAGAAAAAAAGAAGTACGCTATTAAACTATTAAACGTACCTGTCTCTTCCGAAAACGAATGAGTACGATGAATCGAATCACGAAAGTCT
+
<<>>@DCBBA:9;?@?@BBDBCC;:79BF?BBBBBB?B?BACCCC?BB>B?ABBBBB@AA(?=?BBBA@@@9988(98;;;9955"555)549<<<(<6626>>BCDBBC=@=@A?A@@=@ABBCCECCCBBA@@9:4;?;;;0;@?@@@9:3;49>?;ABAAA???=?C@@@B49:9997187899929??;9999999#975874599==:158'77:6+25'29995:>>;;>471717777&3;;18::>A=<@??7717A??=@@>?89928==>
@ATNG8:03609:06551
GATGGTAGCACGACACGACGATGTGTACTCATTCGTTTCGGAAGTAGACAGGTACGTTAATAGTTAATAGCGTACTTTCTTTTTTCTTGCTTTCGTTGGTATTTCTTGCTAGTTACACTAGCCATCCTTACTGCGCTTCGATTGTGTGCGTACTGCTGCAATATTGTTAACGTGAGTCTTGTAAAACCTTCTTTTTACGTTTAACTCTTCGTGTTTAAAAATCTGAATTCTTACTAGAGTTTCCTGATCTTCTGGCTCTTCGTAGACAGATACTACCATCGAATCACGAAAGTCT
+
//:<7<<AA?666<999555554555<<=<<<49555)59./)//////77277:::393::;<7<9:9:;988333(333333#3838>?;3?33-3-33//(/705-----(-6667888187716268<2227738855058599;:667=9:86--(---279)/*579;;;<::177878*718395;9;)//:;=*/-/6==69:?;;;1;=<>*<8888188==:>?<;;<568,78<99==?<?<;6:://*/==9::=@??;;;==@:===;;6;A@@???:>>:=
@ATNG8:03610:06551
GATGGTAGGACGAGCGTCTGAGAGGTACTCATTCGTTTCGGAAGAGACAGGTACGTTAATAGTTAATAGCGTACTTCTTTTTCTTGCTTTCGTGGTATTCTTGCTAGTTACACTAGCCATCCTTACTGCGCTTCGATTGTGTGCGTACTGCTGCAATATTGTTAACGTGAGTCTTGTAAAACCTTCTTTTTACGTTTACTCTCGTGTTAAAAATCTGAATTCTTCTAGAGTTCCTGATCTTCTGGTGTCGTCTATCATGTACTACCATCGAATCACGAAAGTCT
+
55:=:==<7://////9;9::::95455566>9A455(4:5:8<<===@@<@DD;;:;@CBBB@C?CAAAC;::C@CCCCC5BB=A@@A8A@@@>@@A9>>-000>=;5<;6655>>.555059>=>?>===:@@?B?C;::@@BCCCCBBCCCB>A?@?BB@C@DBBBB@;;:45;;;;0=7;7<@AFD0>@9:9.5>=>;CAA<BADDDD2>9:9@;@@BB@BA@@=00+0:<<<@@B?CAC@CAAABBDCDGFE;;;CCBAA6;;;:A=BABBCEF?FEAA
@ATNG8:03613:06589
GATGGTAGTGATACAGATCAGACACCAGAAGATCAGGAACTCTAGAATAATTCAGATTTTTAACACGAGAGTAAACGTAAAAAGAAGGTTTTACAAGACTCACGTTAACAATATTGCAGCAGTACGCACACAATCGAAGCGCAGTAAGGATGGCTAGTGTAACTAGCAAGAATACCACGAAAAGCAAGAAAAAAGAAGTACGCTATTAAACTATTAACGTACCTGTCTCTTCCCGAAAACGAATGAGTACCTCTCAGACGCTCGTCCTACCATCGAATCACGAAAGTCT
+
>@CC@CCCCBCBBBCBCCCCCCCCC@BBA?BBCCCC@C@BAACABA?AA=A=@AA?;;;<.<?BBBACBBCAA?8>?@AAAA2A@<@<@@@7@AB=ABBBCDFAA?A@CB?CBB?CBCCCCBBCBBBCBBCA;@@0000AB@@C@@>A@BGKACBBDCCBB?BEDC@A<::39:93999999+9=@;9:9999%7<1;377CC?>>387)6:::1908:AAA>AB???::487(7<<<0<==9>><?=7757CCBBBBCB@AAA>?<A@@<@A@??<?=AA:::5:AAA
@ATNG8:03614:06551
GATGGTAGACACGTGTGCTCTCTCGTACTCATTCGTTTCGGAAGAGACAGGTACGTTAATAGTTAATAGCGTACTTCTTTTTCTTGCTTTCGTGGTATTCTTGCTAGTTACACTAGCCATCCTTACTGCGCTTCGATTGTGTGCGTACTGCTGCAATATTGTTAACGTGAGTCTTGTAAAACCTTCTTTTTACGTTTACTCTCGTGTTAAAAATCTGAATTCTTCTAGAGTTCCTGATCTTCTGGGATGTGTGCGCAGTGCCTACCATCGAATCACGAAAGTCT
+
448:5:BC@@@A==;@;;>>;;;=?6666=;96?>@B;@@:>:@A?@A@@=@ACBB>@>@ABB?B?BBAACBAAA>BABBB2AA?BACC>CCBB=?@A>BC=A@A@@@<A@@@A@BB?;>><@<AAA===>B=C>>>:=>A@@?>;;;>>@=>=>;;;;9::4917<>?>;=;A:==ACD2A5;7;@EEE.==AAA6;;@;;;>;;;=<@@=,=///9496>@=@@BB:::=D<>==@??;<:9:1:///;:>;;;@;;;306674,,,,7-227;:::1::::
@ATNG8:03619:06550
GATGGTAGTGTGTCTCTGAGAGTAGTACTCATTCGTTTCGGAAGAGACAGGTACGTTAATAGTTAATAGCGTACTTCTTTTTCTTGCTTTCGTGTATTCTTGCTAGTTACACTAGCCATCCTTACTGCGCTTCGATTGTGTGCGTACTGCTGCAATATTGTTAACGTGAGTCTTGTAAAACCTTCTTTTTACGTTTACTCTCGTGTTAAAAATCTGAATTCTTCTAGAGTTCCTGATCTTCTGGACAGAGTGTGCAGATACTACTATCGAATCACGAAAGTCT
+
A>CC?CCBBCCCCCBBBACCBBBBBBBBCCBA?A???9@C?B@BABCCCC?BCCCC@C?CCCC@D=@@CCCCCCD?CBCCC1CB?@@CE>CCBBBBD@CC:<;BCBB@BGECCCCC?A@C@B@CHCCCBBB@CCCB@BCDCCCBBBCCCBBBBC@CBB@BE?B@BBBCCDDCC@CCCEF;D@C@CCDDD5DBBBC>CCBBCCABAA;AAAA,@CBBCABACD@CBBBCCC@B@BBABCC@BBBADDDCCCBBBCDCDDCCCCCCBBBCCC@BBCCCCC=CA::
@ATNG8:03570:06615
GATGGTAGAGAGAGCTCTCTCATCGTACTCATTCGTTTCGGAAGAGACAGGTACGTTAATAGTTAATAGCGTACTTCTTTTTCTTGCTTTCGTGGTATTCTTGCTAGTTACACTAGCCATCCTTACTGCGCTTCGATTGTGTGCGTACTGCTGCAATATTGTTAACGTGAGTCTTGTAAAACCTTCTTTTTACGTTTACTCTCGTGTTAAAAATCTGAATTCTTCTAGAGTTCCTGATCTTCTGGTGAGATATGCATGATGCTACCATCGAATCACGAAAGTCT
+
::??>@ABBBBABBB;96<<<<=<>>655:59.;BBB?BCAF@DDCBCAB=@@BBB?B@@A@D@D959BABAA?A8@@=?=.;<=?BCC=BB@>+00.*-666---8916::???AC?>>@=@=>>>>;;;@=AAAA<A>>>@@@:::@?A9:7818;;:??=A<AAAAAA@@@=?>>>>3?=A;>>AAA/?>:::3;;>=>?@>??;>>>=.;889D;>;?B=B@=<///7<7::==>@<AAA=AA>>>>>=??@;;;@@@AAA<A;;;=:=@@??@A9>>??
@ATNG8:03576:06643
GATGGTAGGCGGAGTGAGACGCAGTACTCATTCGTTTCGGAAGAGACAGGTACGTTAATAGTTAATAGCGTACTTCTTTTTCTTGCTTTCGCGGTATTCTTGCTAGTTACACTAGCCATCCTTACTGCGCTTCGATTGTGTGCGTACTGCTGCAATATTGTTAACGTGAGTCTTGTAAAACCTTCTTTTTACGTTTACTCTCGTGTTAAAAATCTGAATTCTTCTAGAGTTCCTGATCTTCTGGGTGCGCTACAGTCTCTCTACCATCGAATCACGAAAGTCT
+
AABC;B>C@CC@A@?@>AA:9:AA@A@A@;;9;BBC>CC@D?AACDDGF@CBBBB?B?@B@@;@?ABBCBBBCB=@@???.;?5@997*3>=<5:597?A<??=<>?;=?>ABBBC@BBB?B@BBBCAA>@<>>>?;>>===A;;;>@>>>=;;6;;;=@@<@<@AA@>>>DE>A::::1:;A<@@AAA/??@@@9@AA===B@::7;CBB/A::;A=A=AA;AAAB>>?:>:=AAB;:76;;;4///99=A???BA??<==BB<?:;:A;?:::>>>5>??=
@ATNG8:03577:06601
GATGGTAGAGAGACTGTAGCGCACCCAGAAGATCAGGAACTCTAGAAGAATTCAGATTTTTAACACGAGAGTAAACGTAAAAAGAAGGTTTTACAAGACTCACGTTAACAATATTGCAGCAGTACGCACACAATCGAAGCGCAGTAAGGATGGCTAGTGTAACTAGCAAGAATACCACGAAAGCAAGAAAAAGAAGTACGCTATTAACTATTAACGTACCTGTCTCTTCCGAAACGAATGAGTACGTGTGCGACGTGTCTCCTACCATCGAATCACGAAAGTCT
+
////)/::9@CCCCDDCCCCCCCDD?DCC?BDCECB@B@BBCBCDF@AA?A@CD@??BBA1><?BBBBBBBBBE<??BBHEL5BB>A;@@@8ACCBFECCDCB;;7;?AA>BBB?BBCCDDDABACGCCBBB@CCCC@CAAABBBB?B@CCC@@A@BABAA?BBCDAD@9:59@?8?@?@A:>>=<@@@A@2@C>B>??CBBAC1718:<:5:5:A@@@?AAAAABB>A=ABB<ABB>AABBACCCCCABABBBBB?@@@@<@@@<@;;;@;?>BBCCC>CDC?
@ATNG8:03577:06607
GATGGTAGTGCGTGAGAGAGAGACCCAGAAGATCAGGAACTCTAGAAGAATTCAGATTTTTAACACGAGAGTAAACGTAAAAAGAAGGTTTTACAAGACTCACGTTATCAATATTGCAGCAGTACGCACACAATCGAAGCGCAGTAAGGATGGCTAGTGTAACTAGCAAGAATACCACGAAAGCAAGAAAAAGAAGTACGCTATTAACTATTAACGTACCTGTCTCTTCCGAAACGAATGAGTACTGTATCTATGTGTGCGCTACCATCGAATCACGAAAGTCT
+
;;BCABBBBBA@;:6@=BCCCCCCC?CCCACBBBCB@B@CFC??@C@CK?B?BBBBACCC1C>ABBBAA@BCCC<BA@@???,::2;<@@@7ABC?BCCDCBEBB@BEBB?BAA?BCBCCDCCABACEDCCC@CB??>@BCCCCBB?C@DBB?BBBBBBCC@CCCCCC?CC?BBB?BBBBB=BCC@BBBBB3BB?BAAABBAAA4818<==5;6;>CBB?BB@@@BB@B@DCC=CBD?BBABBBBBBBBCCAABBCB>>>CBBBB@ED@>>;>@@@BDF>C@AA
@ATNG8:03582:06620
GATGGTAGCTCGCTGATGATATCTCCAGAAGATCAGGAACTCTAGAAGAATTCAGATTTTTAACATCGAGAGTAAACGATAAAAAGAAGGTTTTTACAAGACTCACGTTAACAATATTGCAGCAGTACGCACACAATCGAAGCGCAGTAAGGATGGCTAGTGTAACTAGCAAGAATACCACGAAAGCAAGAAAAAAGAAGTACGCTATTAACTATTAACGTACCTGTCTCTTCCGAAACGAATGAGTACGTGTGACGTACGTGAGCTACCATCGAATCACGAAAGTCT
+
//7969<<<<===>=ABCBBBCDCDAFGC?B;;;;99A:AAA9;:A>AC?C?ABBABCEF3C?BBB@??>::98816///////$//(3,3333$3371787776855/51662555055::=BBCCCGDC@???;?A@@?BCAA@BBBAD@CCC?ABCCCAAAACCBBBC@DD?9998<<987.:@@;999:9:%0>;>000A@@@?=D<@AAD:>;>BCCC?BCBCAAA@B?BCC>CCD?BBBBBBBBCCBBCCCBBBBBBBBBBBA?A@@AA?ACA?89829AA@
@ATNG8:03585:06600
GATGTGCGTGAGAGAGAGACCCAGAAGATCAGGAACTCTAGAAGAATTCAGATTTTTAACACGAGAGTAAACGTAAAAAGAAGGTTTTACAAGACTCACGTTAACAATATTGCAGCAGTACGCACACAATCGAAAGCGCAGTAAGGATGGCTAGTGTAACTAGCAAGAATACCACGAAAGCAAGAAAAAGAAGTACGCTATTAACTATTAACGTACCTGTCTCTTCCGAAACGAATGAGTACTGTATCTATGTGTGCGCTACCATCGAATCACGAAAGTCT
+
<><<ABBB=??>CCCCCCFDD?CBB?B@@ABC@CACBBA;;;<@C?C?CDCAAAAA2@=AAAABCBCCBB;AB;;;;;*;A>A5;<;6<CC@CCCBBAAAA=@?DD@DCC@CCBBCCBBABACBBBBD@BB;;;0;@AABCBB?C>CAC@BBCAAABB?BC@@@D@BB?BBB?A@@??97776>ABBC3BC?????BA==@////===5838@@@??BAAA@@A5949@@;@??<?BBEDDDDCEC??::9@@998=:::::8>:::?;=886><<6<899
@ATNG8:03589:06632
GATGGTAGACATATCGTACTCTCTGTACTCATTCGTTTCGGAAGAGACAGGTACGTTAATAGTTAATAGCGTACTTCTTTTTCTTGCTTTCGTGGTATTCTTGCTAGTTACACTAGCCATCCTTACTGCGCTTCGATTGTGTGCGTACTGCTGCAATATTGTTAACGTGAGTCTTGTAAAACCTTCTTTTTACGTTTACTCTCGTGTTAAAAATCTGAATTCTTCTAGAGTTCCTGATCTTCTGGCGCTCTGTCACGTCTGCTACCATCGAATCACGAAAGTCT
+
EDBB=BCCCBBBBBCCBCCECIDDCCCCCC@@=@AAA=BB?A?BBBBBCB?BBCCE>A>AAAC@C>=?>@@?@::6:CCCD2A@?A998)9==<9@=>8=@:??@A@@<AA@<??::6:>>:>:>AAAA>::68@>><A;99///999A>>=>>B7;;>;??<@=@@@AA@@@@<???@@2>:=5;;;;;+;AAAB8?;;888;:;@=AFBC.=887?9?4;;<>>@@==><?;?@?==<-//;6;:=;;;==@>=======@>?;>>>@@;??C=BBB<BBBB
@ATNG8:03589:06634
GATGGTAGTATAGAGCTCTACATTACTCATTCGTTTCGGAAGAGACAGGTACGTTAATAGTTAATAGCGTACTTCTTTTTCTTGCTTTTCGTGGTATTCTTGCTAGTTACACTAGCCATCCTTACTGCGCTTCGATTGTGTGCGTACTGCTGCAATATTGTTAACGTGAGTCTTGTAAAACCTTCTTTTTACGTTTAACTCTTCGTGTTTAAAAATCTGAATTCTTCTAGAGTTCCTGATCTTCTGGTGTCTGATCTGTATCACTACCATCGAATCACGAAAGTCT
+
56AA;>>CBBF:66>?>>=>><>8=<<<==;====4=@4909>::=C>@CC?AB?C8;;@@;??BBA>??;:<8;;;;;)79187733&39::+0/:6996@@????7;A??>AAA@BB@<>8=<>/////38777067579=777;997977548..(./(.279988..-9288899).).(.6666)68777'2+228;499<77926@>>,=///;385<?:=???:899>598<@@@====7------/;6;;@@@@AA=9:4:=<<<:=>>??AD8?>;7
@ATNG8:03594:06604
GATGGTAGTCTCAGATAGTCTATAGTACTCATTCGTTTCGGAAGAGACAGGTACGTTAATAGTTAATAGCGTACTTCTTTTTCTTGCTTTCGTGGTATTCTTGCTAGTTACACTAGCCATCCTTACTGCGCTTCGATTGTGTGCGTACTGCTGCAATATTGTTAACGTGAGTCTTGTAAAACCTTCTTTTTACGTTTACTCTCGTGTTAAAAATCTGAATTCTTCTAGAGTTCCTGATCTTCTGGACGACTCGCACTGACACTACCATCGAATCACGAAAGTCT
+
ABBB9AABBCBBBCCCFCCABEC@BB955<44.5;;@=??@F@C>BB=@@<?>===;B:B=B>:C<C>CBAB<>C;=>>><,<B5;:;A;A@BC?CCDADE?;;;@@D@BBBCCCCE@CBB7:6;;::BB@@=@BBB?CCCCCCCBCBBBCJJCB@BBB?CD@C?CCD;;;CDEACCCCC<C?C=;;<;;*;@AAD=GCCBBBB@@@5;;;;*;@@A@6;6;A?BCCB@@@?A>@BBB;;8;BC?EC<<;;;BBBBBDHGCCCDE@CA@@@=@BBBHHC?CBA@
@ATNG8:03596:06627
GATGGTAGCAGGACGTGACAGAGCGCCAGAAGATCAGGAACTCTAGAAGAATTCAGATTTTTAACACGAGAGTAAACGTAAAAAGAAGGTTTTACAAGACTCACGTTAACAATATTGCAGCAGTACGCACACAATCGAAGCGCAGTAAGGATGGCTAGTGTAACTAGCAAGAATACCACGAAAGCAAGAAAAAAGAAGTACGCTATTAACTATTAACGTACCTGTCTCTTCCGAAACGAATGAGTACGTGTGCGACGTGTCTCCTACCATCGAATCACGAAAGTCT
+
//;;78<::00)/77//5==;<<??C@BBB@BBBDBB?B?@@@;;9A???=??????=@@@,@:A@?@BBBBBBB;979>===,>>;=2999&555.5BAABBBCE@C@A@?A@DAJCBBBBBBAAACCCCDC?BB@@=@@@@CBBB?B?CCC@C<;:AAAA=??AB@@=??;=A;9==777)3773737787%8>;A?>?BB??@:=:=>>><B=B@BBA@CCBBABA=?=?AA=BCC@CBBBBBA@AABBBBFCC??;A@A<@@@=B??@?<??ABAA@;@???
@ATNG8:03601:06624
GATGGTAGGCGAGAGTGAGACGCAGTACTCATCGTTTCGGAAGAGACAGGTACGTTAATAGTTAATAGCGTACTTCTTTTTCTTGCTTTCGTGGTATTCTTGCTAGTTACACTAGCCATCCTTACTGCGCTTCGATTGTGTGCGTACTGCTGCAATATTGTTAACGTGAGTCTTGTAAAACCTTCTTTTTACGTTTACTCTCGTGTTAAAATCTGAATTCTTCTAGAGTTCCTGATCTTCTGGTGAGATATGCATGATGCTACCATCGTAATCACGAAAAGTCT
+
?<9504=<3;A;;;FDCBCCBAACCCBBCDECC;;;76>:@;DC???>D?BBBBA?CACCCC?A?@9::?>>=?<99878'3@6AAFD<AABB?BBB=@@299????@CFCABCCC??;;7;<@@@@A>>=8<;::599A9::??<<<9889//*/66/5=3:59<=>===6502>>CD2:59499:::+:>==<4;675579788-657(2575A6A6>?9@BA=9//*/59;;977+//:6999?BC>><<>AAA=;;;@A<@@@B==677667333-376-
@ATNG8:03603:06605
GATGGTAGCACGACACGACGATGTGTACTCATTCGTTTCGGAAGAGACAGGTACGTTAATAGTTAATAGCGTACTTCTTTTTCTTGCTTTCGTGGTATTCTTGCTAGTTACACTAGCCATCCTTACTGCGCTTCGATTGTGTGCGTACTGCTGCAATATTGTTAACGTGAGTCTTGTAAAACCTTCTTTTTACGTTTACTCTCGTGTTAAAAATCTGAATTCTTCTAGAGTTCCTGATCTTCTGGTAGAGCGTGCATATACTACCATCGAATCACGAAAGTCT
+
:>CD@CCCCBCC??=BBBB666BBBBBCBBCC?CDDD=BCAE@C;;;CDM@CBCBB>B@BBCD@C?BACBB??89-39999)8<3>900(//0/396649:6::AA<@7<???BBBB@EBA:=9=>>:;;;;:>======>@@@@@>>>@@@?>>:888=;;5;:>>?>BC;;;=A???>2>6;7;@DDD/@AAAA8??AAAA=:::=ADDC/D???@;@=@@<BBBB;;;=A:>>>>>A<??A<??>AAAAAA?>>>;:;;;;<@@@>>:>@@D@??9@@@@
@ATNG8:03605:06609
GATGGTAGCACACGAGATCTCATCGTACTCATTCGTTTCGGAAGAGACAGGTACGTTAATAGTTAATAGCGTACTTCTTTTTCTTGCTTTCGTGGTATTCTTGCTAGTTACACTAGCCATCCTTACTGCGCTTCGATTTGTGCGTACTGCTGCAATATTGTTAACGTGAGTCTTGTAAAACCTTCTTTTTACGTTTACTCTCGTGTTAAAAATCTGAATTCTTCTAGAGTTCCTGATCTTCTGGTGTCGTCTATCATGTACTACCATCGAATCACGAAAGTCT
+
445525>>>BBCBBBCDDDGBA<>AB??;=AB@BHEJ?FI?A?ABCB;;;@CDDCB?A=?@BC<C@DBABBBBBB?BBCCC2AA>:===6=><B>ABA=@@789=@??;?AB@AAAD?BBC?A<=>=>><=><>BBBD9>>>?>>>@BAAABBB?BAA>AB?D@CBB>>>CBA=@@@?>/=4:4:7676+6:<>@-//88988===89<;<,:///=7>68858>@?=>=<@<@;;;AA:>=B<>>>>AA???>>>>>>?@@AC<>>>>A866///;>6=:66
@ATNG8:03610:06624
GATGGTAGTCTCAGATAGTCTATAGTACTCATTCGTTTCGGAAGAGACAGGTACGTTAATAGTTAATAGCGTACTTCTTTTTCTTGCTTTCGTGGTATTCTTGCTAGTTACACTAGCCATCCTTACTGCGCTTCGATTGTGTGCGTACTGCTGCAATATTGTTAACGTGAGTCTTGTAAAACCTTCTTTTTACGTTTACTCTCGTGTTAAAAATCTGAATTCTTCTAGAGTTCCTGATCTTCTGGTATAACTAGTGTACTACTACCATCGAATCACGAAAGTCT
+
A;;6:>>CBCBBBGCBBA:;;CDCCBA@A@A@<@BAD>DE@C@CCCBCBB@CCCCH@B@BCBB?BADEC@@@A@B5<;;;;);?9<;BA<@;?A7A>B?CD?B@CB@A?ABBCBCBC@CBB@B@DCECBBBC@CCCB@DBBBCCC@@@CBAA@BC@ABB?BA>A>AAAB@BBCF@A;;;;.;;A=;;<;<*;:?AA:ACCBCBCBAA4;;;;*;?@AB>B?BA=A@BBBBB>A>ABBBBBABBCACCDC@CBABCCCBBACCCCC?CAAAB?BBAABEF>D@@@
@ATNG8:03576:06663
ATGGTAGCATCTCATATCTCACCAGAAGATCAGGAACTCTAGAAGAATTCAGATTTTTAACACGAGAGTAACGTAAAAAGAAGGTTTTACAAGACTCACGTTAACAATATTGCAGCAGTACGCACACAATCGAAGCGCAGTAAGGATGGCTAGTGTAACTAGCAAGAATACCACTAAAGCAAGAAAAAGAAGTACGCTATTAACTATTAACGTACCTGTCTCTTACCGAAACGAATGAGTACAGAGAGTACGATATGTCTACCATCGAATCACGAAAGTCT
+
<<<7;:@A@<<<==BBBBBCCKACDC@CBBB;;:<ICCFFBBB@CD@C?B@@;;;;;);9=??A@@A@00+/8/////$4;7;.555&5::5<AAABBCAB>A@BB@BCD@DCBBBCCDCCCCA@@BB?BCBB?BBBBBCBB>B?B999;BABB@@?@CBBBBB?BB?BBB599CCD>BBB?::999(9>>@??@CF==>7;7;===:=:=?CCB?CDB;;:@,00:@AA<AAA:@778AAA@A@?>>>BBBCBCBBBBBB@=@>>>@=AA===>=4=;;;
@ATNG8:03578:06652
GATGGTAGTATAGAGCTCTACATAGTACTCATTCGTTTCGGAAGAGACAGGTACGTTAATAGTTAATAGCGTACTTCTTTTTCTTGCTTTCGTGGTATTCTTGCTAGTTACACTAGCCATCCTTACTGCGCTTCGATTGTGTGCGTACTGCTGCAATATTGTTAACGTGAGTCTTGTAAAACCTTTCTTTTTACGTTTACTCTCGTGTTAAAAATCTGAATTCTTCTAGAGTTCCTGATACTTCTGGCGCTCTGTCACGTCTGCTACCATCGAATCACGAAAGTCT
+
55=A9ACCCA<666?>>CCBABC@ECBB@A@@<@;;;69@=B>BABBA@@=@@ACC@C>BA??=?<@????BBBB>@@?>>)=8137<=3?B@@<@9949B?BABC?>9???;>??B=@@@<@=AAB@=<=B>@@@@=;;;A;;;;;;A;;;@??;;;;7;B<A=A===///98/55777)7-55(55:<<)53333,3----554..(.333'3355:6?;?A=BB>>><=8=9;;///::676;9;62-----53553...3388389:88376==;;;/:??B
@ATNG8:03585:06656
GATGGTAGGCGTGTGAGAGTCTGCCCAGAAGATCAGGAACTCTAGAAGAATTCAGATTTTTAACACGAGAGTAAACGTAAAAAGAAGGTTTTACAAGACTCACGTTAACAATATTGCAGCAGTACGCACACAATCGAAGCGCAGTAAGGATGGCTAGTGTAACTAGCAAGAATACCACGAAAGCAAGAAAATGAAGTACGACTATTAACTATTAACGTACCTGTCTCTTCCGAAACGAATGAGTAACCTCTCAGACGCTCGTCCTACCATCGAATCACGAAAGTCT
+
55=>:?BC@DCCBBBBFCCCCCCBC<C;:4;CB@@@=@;@@BAABB@BC@D@CCABAABB1:8;CBBCBCCCCC?BB@@???2><:>?CAA499A=@@:?@A;BC@C>@>:>=@;>>@??=>>A???<;;?A=A===;??B===////9@@E?CAAAACBC?BC>>AA>BC???@?BB@@@7@00,0@==5<993<:;:756=AA5;7;??@;?:<7///5:776<8806/5;;39==9;=>?88587>>?@<;;;799>>>@<>>>=A>BBC?BBB@B@@7?===
@ATNG8:03589:06671
GATGGTAGGCACTGCGCACACATCCCAGAAGATCAGGAACTCTAGAAGAATTCAGATTTTTAACACGAGAGTAAACGTAAAAAGAAGGTTTTACAAGACTCACGTTAACAATATTGCAGCAGTACGCACACAATCGAAGCGCAGTAAGGATGGCTAGTGTAACTAGCAAGAATACCACGAAAGCAAGAAAAAAGAAGTACGCTATTAACTATTAACGTACCTGTCTCTTCCGAAACGAATGAGTACATAGATATACGTATAGCTACCATCGAATCACTAAAGTCT
+
<>>D>@AE@CBBBBBC;66AAABEF?CAB>BBCCBC?C>BBBBBCC@CC@D@DBBBCCCC3B9;:?@@AAA9:979?@@FFF5BB=<.999*:BB>BBAACCBBC@C@DD?CBB?BB@?ACHICCCGCCBFE@CA::6;@A@AD::7;@C@@>@BAACBBD?DCCDCC@BB?BBB?BBABB=A?A;99::99%9??A998AAA>@:>797@A8>:==A;;6;B??@BB@D?BBC>CCD?BBBBCCBBBBBD?>;=<<=<<:;;;>>;@???@8==978>F9?898
@ATNG8:03593:06692
GATGGTAGTGATACAGATCAGACACCAGAAGATCAGGAACTCTAGAAGAATTCAGATTTTTAACACGAGAGTAAACGTAAAAAGAAGGTTTTACAAGACTCACGTTAACAATATTGCAGCAGTACGCACACAATCGAAGCGCAGTAAAGGATGGCTAGTGTAACTAGCAAGAATACCACGAAAGCAAGAAAAAAGAAGTACGCTATTAACTATTAACGTACCTGTCTCTTCCGAAACGAATGAGTACTGCGTCTCACTCTCGCCTACCATCGAATCACGAAAGTCT
+
:<:<:<@@00/<A<>>>@@=?66/<6:::,///:==8=:<?955=949?9:499988888)73=?999>@AABE=B@BAEDD19;443999.=:>=@AABCAA0000;??<@AC>???@@CCDAAAB;;;;;4:@><;==00/:000(9.54B9><<<<<>;;?///:;6:<9===7;;;==6?==68;=<<<&<>=993>>>>BC??:=;@A.6-57;99:>>>?AAA@?;???8?00+0>??BBABAA:<;;:A<@;AB?>;?:=7??899;<887944)4488
@ATNG8:03594:06694
GATGGTAGAGAGAGCTCTCTCATCGTACTCATTCGTTTCGGAAGAGACAGGTACGTTAATAGTTAATAGCGTACTTCTTTTTCTTAGCTTTCGTGGTATTCTTGCTAGTTACACTAGCCATCCTTACTGCGCTTCGATTGTGTGCGTACTGCTGCAATATTGTTAACGTGAGTCTTGTAAAACCTTCTTTTTTACGTTTAACTCTCGTGTTAAAAAATCTTGAATTCTTCTAGAGTTCCTGATCTTCTGGATATGAGTGACTCGTCTACCATCGAATCACGAAAGTCT
+
8:>?@EBBBBCBCCC;:9DBBBBCA@>?>BBB>ABAA8@@<@>BAAAA@@<@BBAA?C8:9<<7;>BC???BBAB?@@===,:;,//99929<::6;?C?BC599?@8937??@@@??;;>>8<8<>>99;:;<A>>><AAABAAA:::AAAA>=<4:9818:5;<AAB=>=?>=486888)71:18:===='<<///)//57///99/817====&:7/(/8(/)/65;;;?>>>:><??@A??:==>;@@>>=@@?@B;;<AA@<<=7<///<7@989<77.---,
@ATNG8:03599:06681
GATGGTAGAGAGAGCTCTCTCATCGTACTCATTCGTTTCGGAAGAGACAGGTACGTTAATAGTTAATAGCGTACTTCTTTTTCTTGCTTTCGTGGTATTCTTGCTAGTTACACTAGCCATCCTTACTGCGCTTCGATTGTGTGCGTACTGCTGCAATATTGTTAACGTGAGTCTTGTAAAACCTTCTTTTTACGTTTACTCTCGTGTTAAAAATCTGAATTCTTCTAGAGTTCCTGATCTTTCTGGTGTCTGATCTGTATCACTACCATCGAATCACGAAAGTCT
+
88784=9??AACBB9;66<655;;>;555<??=AB@A;;=9>9CBBBBBC??;;==9<;><@<7:7:::>?>=:848ABBB2@B?BBDD>????<?BB;??;?:98@A?CCBBBBAA>;:;8=8=>?;;;AA:>>>?:>>BBA@>>>FB=;;;>?;?>>:;;5;8=888>>>==8:::>@5@<A6;;>>=/>>??>9>BBBB??>?>57777)6///8494?E7:;>===>=A=@>;;;;;1;;>;>=<;;BC?==:;:=>>??=<8;;;<=5;;888=>7>;;;
@ATNG8:03606:06660
GATTAGTATAGAGCTCTACATAGTACTCATTCGTTTCGGAAGAGACAGGTACGTTAACAGTTAATAGCGTACTTCTTTTTCTTGCTTTCGTGGTATTCTTGCTAGTTACACTAGCCATCCTTACTGCGCTTCGATTGTGTGCGTACTGCTGCAATATTGTTAACGTGAGTCTTGTAAAACCTTCTTTTTACGTTTACTCTCGTGTTAAAAATCTGAATTCTTCTAGAGTTCCTGATCTTCTGGATACACTCATGTGCACCTACCATGAATCACGAAAGTCT
+
BCD@CDB@AACDECBBBCDDDFCCCCEB;;9;BBD?GD@C?A@BBBCC@@@ADC>B>AAAD?B?BCCDBBBAA598==<+@?:>==818BBB?BBB@BA5::999@=AACBB@>>;>>>;>=???>>>@A<@@@B:>>>>><>>>@@AA>>>@<;;;=AA=A=CAAAAAB??<?@@@?3@:=:>BBBB/@@::9*//6///::9=8===:)8888:5:3;;6A@>==<<8<9==9888///>6;9<@@>>>===@>>>@<<>=7///7122----7.7777
@ATNG8:03606:06685
GATGGTAGTCTCTGATAGTCTATAGTACTCATTCGTTCGGAAGAGACAGGTACGTTAATAGTTAATAGCGTACTTCTTTTTCTTGCTTTCGTGGTATTCTTGCTAGTTACACTAGCCATCCTTACTGCGCTTCGATTGTGTGCGTACTGCTGCAATATTGTTAACGTGAGTCTTGTAAAACCTTCTTTTTACGTTTACTCTCGTGTTAAAAATCTGAATTCTTCTAGAGTTCCTGATCTTCTGGAGATACACATGATACTCTACCATCGAATCACGAAAGTCT
+
;;6;;6>CABDCAAACCDDCCDC;;;BA>BAB?ACC@CDAEACBCBBBC@BBBA@=@?BBAB@C@BCDCD@@AB>@@CCC2@@=@?AC=AAAA=CBB?BB:;;BDDEACCBBBCCD@BBB@G@FB@@@@@F@CCBB?CCBBBBBCCCCBBBCCD?ABC@DD?C>@@ABBECCD@BBCBB9B?B?BCCCC5CCBBB=CAAACCBBBB5;;;;*;AABB>B@BB>BBBCBBA>A?AAACCC@BBC@CCBCBDDBBBACDCCCCBBD>@899A>BBBBDDD>FCCC
@ATNG8:03610:06695
GATGGTAGTGCGTGGGAGAGAGACCCAGAAGCATCAGGAACTCTAAGAAGAATTCAGATTTTTAACATCGAGAGTAAACGTAAAAAAGAAGGTTTTACAAAGACTCACGTTTAACAATATTGCAGCAGTACGCACACAATCGAAGCGCAGTAAGGATGGCTAGTGTAACTAGCAAGAATACCACGAAAGCAAGAAAAAAGAAGTACGCTATTAACTATTAACGTACCTGTCTCTTCCGAAACGAATGAGTACTGTATCTATGTGTGCGCTACCATCGAATCACGAAAGTCT
+
56CE9<BBB;:9<==4:=/0/;///)/==*///:/55.57<<:4505::=;7:54////666$/)////9<99:;;9188333333#3828-333&3333(3779898333(3,394333.3969>=??>CCDA@@BB@BBDD>AAA@@A??<@?B@@>@CCBBBBB?AAABBB?BC@>>??BDBBA;@=<99:::9:%:@<>989?=>?;-/-/9:<*/,/;@@A>AA@@@AB>B?BCK=BBB@BBBBBBBBBBBBCBBBBBBBBBBB@;<=@@?>=:=@>>AAA;A;::
@ATNG8:03615:06668
GATGGTAGCGCTTATCAGCGCAGCCCAGAAGATCAGGAACTCTAGAAGAATTCAGATTTTTAACACGAGAGTAAACGTAAAAAGAAGGTTTTACAAGACTCACGTTAACAATATTGCAGCAGTACGCACACAATCTAAGCGCAGTAAGGATGGCTAGTGTAACTAGCAAGAATACCACGAAAGCAAGAAAAAAGAAGTACGCTATTAACTATTAACGTACCTGTCTCTTCCGTAACGAATGAGTACTGCGTCTCTCTCTCGCCTACCATCGAATCACGAAAGTCT
+
<>@A?A;;;BBB?CCGGLCCCBCDD?CC=:;:::44.45::@A@>A=9958<A@@:9999(9:@ACCB@@@999+9=@CCCC19:99?BCB<CCCACCHCEBB@A?@@CC?BBC@CCCCCBBBDCCCBBBBD?BBBB?BBBAAA@B?C@CBB?BBBBBACC?CCCAAA?CC@>>?<>@999+9@@;::9999%9@=A?>?B@D>>18159==.817@CBB?CCBBAAA;@;>@>=@AB?BBBBCCCDBBBDBAA::9??BCC@CAB?BCAAB?BBBBBBB<B@@@
@ATNG8:03617:06685
GATGGTAGATATATGCACGCTCTACCAGAAGATCAGGAACTCTATGAAGAATTCAGATTTTTAACATCGAGAGTAAACGATAAAAAGAAGGTTTTTACAAGACTCACGTTTAACAATATTGCAGCAGTACGCACACAATCGAAGCGCAGTAAGGATGGCTAGTGTAACTAGCAAGAATACCACGAAAGCAAGAAAAAGAAGTACGCTATTAACTATTAACGTACCTGTCTCTTCCGAAACGAATGAGTACGTGTGACGTACGTGAGCTACCATCGAATCACGAAAGTCT
+
BBCB?B>DCC@@@@;;A>>@BBCBC?BAB?;;;AAA=A<?<<@00/?6?;6::>?988<<?+A7?88;A:984<<;133//////$//(/(/666'6/3,383336555:-5.55.2222889;<<=AACCCCCCCC@CCCC@BBDAA@@@:>9@?=:>?@@BAAB?@;:;CC?CD=@?C?CCBBB=AA@<@@@@@.=A:?>?AAABBB@B:>=??8<8<=B;;9;B@@ACC@B@BAB<@@@@C@@@CCAAAB??@BDA@AB>>>@@??A>B??>?900//96=2?BB@
@ATNG8:03619:06691
GATGGTAGCGAGCGAGTGTGTATACCAGAAGATCAGGAACTCTAGAAGAATTCAGATTTTTAACACGAGAGTAAACGTAAAAATAAGGTTTTACAAGACTCACGTTAACAATATTGCAGCAGTACGCACACAATCGAAGCGCAGTAAGGATGGCTAGTGTAACTAGCAAGAATACCACGAAAGCAAGAAAAAGAAGTACGCTATTAACTATTAACGTACCTGTCTCTTCCGAAACGAATGAGTACGTGTGCGACGTGTCTCCTACCATCGAATCACGAAAGTCT
+
55<>9>BCBBB@?@CCCBCBCBAAA@BDEACCCCDC=@<@@AAABB?BC<@>ABDEDIEE3C?BCCCCAAACCB=@C:::::*;A>C5;;;6;CC@CCCBEDCBA?B@BC@CBB@BBAAABDECCBBCCCCC@CDDD@CBBBCCBB?B@CAA@BDDDCDDD@CBBBBB?BB?BBB>AACDB<@9978CDDD2CC?B?>>CCCCC?B>BBBF?B?BCDCB?BCBBBCB@B@ACD>D@@>@ADCCBBABBCCBBBBBBAAB@B?BAB?CB@AA?BBBCCBA<B@@?
@ATNG8:03571:06731
GATGGTAGGCGTGTGAGAGTCTGCCCAGAAGATCAGGAACTCTAGAAGAATTCAGATTTTTAACACGAGAGTAAACGTAAAAAGAAGGTTTTACAAGACTCACGTTAACAATATTGCAGCAGTACGCACACAATCGAAGCGCAGTAAGGATGGCTAGTGTAACTAGCAAGAATACCACGAAAGCAAGAAAAAGAAGTACGCTATTAACTATTAACGTACCTGTCTCTTCCGAAACGAATGAGTACGATGAGATCTCGTGTGCTACCATCGAATCACGAAAGTCT
+
;<>B?BA@>@CBBBCBBFB@@A;;:)5??=@B9:;CBC@CCBB@@@?@@=@@CB@;;;;;);;AABBBBBBCCC;A?::9::(9=:??DFD6AAC@CABACAAAA?B?BC@A@@;??AAAA<;<AAAB@@?@;>>@@<>==AAA7618;A?B?BCBBBACC?CCCB@@<?>8>>?<ABBAC=B>>899999(9:5;=>=BB;;;<?<?@AB:=:=;;;?;?<<=>>><A=???9@CC?@A@A9:9AAACECBB=>898?>==@@@<@ABBB@B<:9:>>6>AB?
@ATNG8:03574:06711
GATGGTAGAGAGAGCTCTCTCATCGTACTCATTCGTTCGGAAGAGACAGGTACGTTAATAGTTAATAGCGTACTTCTTTTTCTTGCTTTCGTGGTATTCTTGCTAGTTACACTAGCCATCCTTACTGCGCTTCGATTGTGTGCGTACTGCTGCAATATTGTTAACGTGATCTTGTAAAACCTTTCTTTTTACGTTTACTCTCGTGTTAAAAATCTGAATTCTTCTAGAGTTCCTGATCTTCTGGTATACACACTCGCTCGCTACCATCGAATCACGAAAGTCT
+
::=D@BBBDCBCCCCBBBCCCCDDMBABCD;;:;CC@CC?B?BBBBBBB@BCBDD<?>:;;B@D?AACCBEBBA8?=<;<,<78=@@@:@AAC?AA@=@@,00:98;38<<<BBBB?;:;;>:>@@>>;;;<????<AAA@:::AAAA==>A@@;7887;@=@>===AAB??899977*7-66,7>AAB.===<=4<67677<:99:<AAA.>:::?;D;?@<ABB@>>?;?;;;;=>>:;;;=@>>>@?A@>>>>>>@@@>>>=AAA@@<==>?AAA:>==C
@ATNG8:03577:06711
GATGTAGATACTCGCTGATCACCCAGAAGATCAGGAACTCTAGAAGAATTCAGATTTTTAACACGGGAGTAAACGTAAAAAGAAGGTTTTACAAGACTCACGTTAACAATATTGCAAGCAGTACGCACACAATCGAAGCGCAGTAAGGATGGCTAGTGTAACTAGCAAGAATACCACGAAAGCAAGAAAAAGAGTACGCTATTAACTATTAACGTACCTGTCTCTTCCGAAACGAATGAGTACTACTCTCAGAGACACACTACCATCGAATCACGAAAGTCT
+
CCCBBCDCCCDDABACCCCCCCD>CCD@BBBC@@?A@CCCDDCC@CC?C@CCCCCCCC3B?CCBBB=BCBAB=BAAADDD2AA?C<>?>5?AA>AAAABBBBC@B@BB@BBB?B8859=>>>>=AAAAA==8=@AA;===AAA;:5<;A=@=@BBBBBBB>BBBBBC@@@>ABB;??898-9892:?>@@2AABBBBBBA@@5758AAC=@=@?>>?=@@?@>>><A<==>7>BC@CBAA???A@AACBBBBBBBCCBBBBBB@BBAA@>AAAAAAB9BBBB
@ATNG8:03577:06724
GATGGTAGCTCTGCTCTGACTCTCGTCTCATTCGTTTCGGAAGAGACAGGTACGTTAATAGTTAATAGCGTACTTCTTTTTCTTGCTTTCGTGGTATTCTTGCTAGTTACACTAGCCATCCTTACTGCGCTTCGATTGTGTGCGTACTGCTGCAATATTGTTAACGTGAGTCTTGTAAAACCTTCTTTTTACGTTTACTCTCGTGTTAAAAATCTGAATTCTTCTAGAGTTCCTGATCTTCTGGTGTCTGATCTGTATCACTACCATCGAATCACGAAAGTCT
+
@@@@?B=AAB<=BB;::BCBABA;;;::A??:?;;;09@<A?CCCBBBC@ABAED6;79@@@=B>;;:AA@@;A159@<?(:@499BA;BBAA?ACC?BC9;;ABCC?CCCCCCCCADCB?B@CCCCBBBD@CAAA@DBBACCC@A@AA>=B00-0>><AC@B?AAB;;9==?<?CCDD;EAD?ACCCC2BBBBD>CBBBCEB@@@9@@@@,@AAAB>B>BB?BCCBBBB>A>ABAA;;6;AC@CBBAABCHFCGGCAA@CB@A=A@@@@=@AABAAA=AAAA
@ATNG8:03577:06737
GATGGTAGCTCGCTGATGATATCTCCAGAAGATCAGGAACTCTAGAAGAATTCAGATTTTTAACACGAGAGTAAACGTAAAAAGAAGGTTTTACAAGACTCACGTTAACAATATTGCAGCAGTACGCACACAATCGAAGCGCAGTAAGGATGGCTAGTGTAACTAGCAAGAATACCACGAAAGCAAGAAAAAGAAGTACGCTATTAACTATTAACGTACCTGTCTCTTCCGAAACGATTGAGTACACACTCTCATATGACACTATCGAATCACGAAAGTCT
+
BAA=@DDD@ABCB@?@AB;;;@BCC?CCCACCBBBC@C@BBBBBBD@BB?B@BBAAA@@@.@=@@@@??A@@AA8@><;:;:);>;==BAB9BBB?BA;<9@@9949?>>:??@=ABBBCBBBCCCCCCAB@<?;;;5:?AACCBC@C@B;;6:>>=AAAA?BCCBAB?::89?C>@@?=B<BAA>AACCD2AC?BBCBAABA=:=<=<<@<@:638..*..::?>=6;2///(/6//)/6//3==BB=>=BBB<88>888>A@ABBB@BBBBBBB<=BBB
@ATNG8:03583:06748
GATGGTAGTGTGTCTCTGAGAGTAGTACTCATTCGTTTCGGAAGAGACAGGTACGTTAATAGTTAATAGCGTACTTCTTTTTCTTGCTTTCGTGGTATCTTGCTAGTTACACTAGCCATCCTTACTGCGCTTCGATTGTGTGCGTACTGCTGCAATATTGTTAACGTGAGTCTTGTAAAACCTTCTTTTTACGTTTACTCTCGTGTTAAAAATCTGAATTCTTCTAGAGTTCCTGATCTTCTGGGATGTGTGCGCAGTGCCTACCATCGAATCACGAAAGTCT
+
8:;<8AA>@@00/77//55;;99;;=555A<<5<9991:A:?<?CCCCBC@CCCCC?C@BCCC@C?CCDCCCGICACCDDC5CC@BBBD>CBBB?AAABA000AAAC@CGHIDCBB?BBB@BAEICCCCEB@CDDD@CCCCBBCBCCCCCAA@B?C@@?AC@D@BBBBBBBBB?B;;;;6;@D?@AA@@0@BBDD>BBCBCCCCCC@CDDD5CBBBCGF@CB@BBBCCCC@C@BCCDBB@BBCD=C;::AEEBCCCBBBDACCC@@@@BB?BCFCCCC>GCCB
@ATNG8:03585:06718
GATGGTAGCGCACACATAGATACAGTACTCATTCGTTTCGGAAGAGACAGGTACGTTAATAGTTAATAGCGTACTTCTTTTTCTTGTCTTTCTGTGGTATTCTTGCTAGTTACACTAGCCATCCTTACTGCGCTTCGATTGTGTGCGTACTGCTGCAATATTGTTAACGTGAGTCTTGTAAAACCTTCTTTTTACGTTTACTCTCGTGTTAAAAATCTGAATTCTTCTAGAGTTCCTGATCTTCTGGCTCTCGTAGACAGATACTACCATCGAATCACGAAAGTCT
+
::9===9BDGCDBBBCDCHFBABBBB;99D;;8;BBC?EC@@255555594996557:9<;7;+0+/::/56==;344444$4:4444::1883/;3///)/;4//488<<CCCCCFCB?A@@?C@BBBCCCCB?BBBB@CCBBBBBBCCCCCCCDG?BAB@CC@E@CC@AABBBB=A@@@@5A?B:;;JJL5BB@@@:@A@@@@ABAB>BBBC2CAAAC@C@EC?BBBBBAA?B?AAC;;;8;;C@CBA@ABBBABCCCCCCCCA@?@BBBD@BBBBCCC=CCCA
@ATNG8:03586:06730
GATGGTAGCTCACGTACGTCACACGTACTCATTCGTTTCGGAAGAGACAGGTACGTTAATAGTTAATAGCGTACTTCTTTTTCTTGCTTTCGTGGTATTCTTGCTAGTTACACTAGCCATCCTTACTGTGCTTCGATTGTGTGCGTACTGCTGCAATATTGTTAACGTGAGTCTTGTAAAACCTTCTTTTTACGTTTACTCTCGTGTTAAAAATCTGAATTCTTCTAGAGTTCCTGATCTTCTGGTATGACTAGTGTACTACTACCATCGAATCACGAAAGTCT
+
@@CC@CBBCC9;555<<<BBCCDCCBBCCCCB@CCEE>CC@C@AAACBEC@CCBBB@B@A@AC@C@BBBCDCCCA?ABDDD1@><??BF>BCCD@BA@>A@>AACDCD>AABBBBBB?BBB?B?@@??A?@@<AAAA<@><<>>@@A>>>A>>>@=>>><AA<A;??>>>BBAA;>;;;;/;8=7==<<<.<@?@@9??===?=9;::=>=>/>>>>A<A=AA;@@@B;;;<A=B@>>>?8==>:>@A>;;;>>>DB@?>A?@@A<AA==><@@@>>>A9@<==
@ATNG8:03588:06735
GATGGTAGCACGACACGACGATGTGTACTCATTCGTTTCGGAAGAGACAGGTACGTTAATTAGTTAATAGCGTACTTCTTTTTTCTTGCTTTCTGTTGGTATTTCTTGCTAGTTTACACTAGCCATCCTTACTGCGCTTCGATTGTGTGCGTACTGCTGCAATATTGTTAACGTGAGTCTTGTAAAAACCTTCTTTTTACGTTTACTCTCGTGTTAAAAATCTGAATTCTTCTAGAGTTCCTGATACTTCTGGAGATACACATGATACTCTACCATCGAATCACGAAAAGTCT
+
//;;8;AAAC;96====666;6449;;;;;@@<CBCJ?EEAF@CC;;9@@6<;9774:)/)//93:6:;<:97833-333333#39,3366.6://(/06/--(/60///9///'/668529626AA:?;;;;;:5768::=>9=@?==<?<<::///3320,--)-92728:</..777(......$./5355555'5:875.5552222957-5252$299673=3=?:@@@>999.5.5<=555<--,606,,*,,,2355998888555485559255795776&296:
@ATNG8:03590:06714
GATGGTAGACATATCGTACTCTCTGTACTCATTCGTTTCGGAAGGGTACGAGGTACGTTAATAGTTAATAGCGTACTTCTTTTTCTTGCTTTTCGTGGTATTCTTGCTAGTTACACTAGCCATCCTTACTGCGCTTCGATTGTGTGCGTACTGCTGCAATATTGTTAACGTGAGTCTTGTAAAACCTTCTTTTTACGTTTACTCTTGTGTTAAAAATCTGAATTCTTCTAGAGTTCCTGATCTTCTGGTGAGATATGCATGATGCTACCATCGAATCACGAAAGTCT
+
55=?;CCBCCCDCCCCCBBB@??=@@@@?=<<9=>;838=6:5>:(/////=8=<CBC>A=@@>>9:7;:?CBB?==6AA===+BA473733&799@<B??<?B?>>>B??<?BBAAAA?<AAC=A=?@?@@;;;=AAAA;@@AB@@@@@@AAA????<=<<<<<9=;??A@@@@AA<@@@A@5?6:6;>@@@.<<:::6;AAAA<??<<6<=<=/>>>>@<A;??<AAAA??>;@=>>>??A:=>B=<<;?@@@@???@@@@==>>A;>==<>9>==<>>>7?=;;
@ATNG8:03595:06708
GATGGTAGTATCTGCACACTCTGTCCAGAAGATCAGGAACTCTAGAAGAATTCAGATTTTTAACACAAGAGTAAACGTAAATAGAAGGTTTTACAAGACTCACGTTAACAATATTGCAGCAGTACGCACACAATCGAAGCGCAGTAAGGATGGCTAGTGTAACTAGCAAGAATACCACGAAAGCAAGAAAAAGAATACGCTATTAACTATTAACGTACCTGTCTCTTCCGAAAGAATGAGTACACATCGTCGTGTCATGCTACCATCGAATCACGAAAGTCT
+
<A;;65<><BBBCBBBCDEEGCCCB@BHI@DBBCBB@C@BBCBBBB@CE@E@BBAA@>>@.:6:BBB@BBBBCC>CCBBB=??;?4<5;77+789165579:57838,223222.2:;=@>>>;;;@AABAA;==>@=;;=?A>::4;;>>?<@==<==<<:>ABE@@<;;8;AA;==;;:.799499;9;.<>7=A>>?>@@3838=99+/,/66=>9@@@A===<@<@BD7>==A???AAA??>>=>>>>>@?;;;?A====B@@@C=B;888>=4>>::
@ATNG8:03603:06742
GATGGTAGTATCTGCACACTCTGTCCAGAAGATCAGGAACTCTAGAAGAATTCAGATTTTTAACACGAGAGTAAACGTAAAAAGAAGGTTTTACAAGACTCACGTTAACAATATTGCAGCAGTACGCACACAATCGAAGCGCAGTAAGGATGGCTAGTGTAACTAGCAAGAATACCACGAAAGCAAGAAAAAGAAGTACGCTATTAACTATTAACGTACCTGTCTCTTCCGAAACGAATGAGTACACATCGTCGTGTCGTGCTACCATCGAATCACGAAAGTCT
+
BBCD@CCCCCCB@@ACBCCCCCCCC@CCC@AAABBB?B?BBBBAAA=@@=@@CCBAACDC3B?BBBBBCAA977.7<=AAAB5BC@B@DDD;BBB@CABACBBCC<@>@B?BBB@BBBBBBBCCCCCCBCCC@EGAA>@@CBCCCC?C@BBB@BCCCBBBB@AAABBB???=?AA;??BBB=B??;?AAAB3BB?C>>>BBCCC?A8==AA=A=AACBB@BCBBCBB?B?AAA<ACC?BBBB@CCCCAAACBBBBBABBBBBBBB?B>>>B@BBBBBBC>AA>>
@ATNG8:03608:06738
GATGGTAGAGTATCATGTGTATCTCCAGTAGATCAGGAACTCTAGAAGAATTCAGATTTTTAACACGAGAGTAAACGTAAAAAGAAGGTTTTACAAGACTCACGTTAACAATATTGCAGCAGTACGCACACAATCGAAGCGCAGTAAGGATGTCTAGTGTAACTAGCAAGAATACCACGAAAGCAAAGAAAAAGAAGTACGCTATTAACTATTAACGTACCTGTCTCTTCCGAAACGAATGAGTACACACTCTCATATGACACTACCATCGAATCACGAAAGTCT
+
55<=8=B??;;<AABBCEBAA@A;;696>>??>><@9A@CCCBB;;5;@=A?ADD;;;;;*9=:CCCCCBBBCC999BC>>@+>@=@7@@<2@=?:;?;655<??;@>AA@BCC?BA@@BBAAA@>?BB;:9<@@>>::>@@::44.56;=>@;;;?A<<;;><9://)/639:;7886991////(/8999)33/3<8;;>=>>9>9;;;>=B=@?A?B=@;;;ABC=A=??@0::@=A999BDBABB????>=?==A;9;@BBB?CAAAC@AABBBBD=;;;A
@ATNG8:03612:06718
GATGGTAGCTATACGTATATCTATGTACTCATTCGTTTCGGAAGAGACAGGTACGTTAATAGTTAATAGCGTACTTCTTTTTCTTGCTTTCGTGGTATTCTTGCTAGTTACACTAGCCATCCTTACTGCGCTTCGATTGTGTGCGTACTGCTGCAATATTGTTAACGTGAGTCTTGTAAAACCTTCTTTTTACGTTTACTCTCGTGTTAAAAATCTGAATTCTTCTAGAGTTCCTGATCTTCTGGATAGCGACGCGATATACTACCATCGAATCACGAAAGTCT
+
@BBB@CCCCBCBBBCCCCCICCBB=AABBFDDABBBB=BB@C@BCCBDCB@BCCBB?B?CCCC@D?AAABBCBBB>BCCCC3DD?AAAC=BBBB?BCB?BB7:9?A@@=ACCBBABB?BA@<@;==>A?==>=@@@@<@A>===?@?A@@AA>>>::;;;>>;>;>@>>==>@?;>>>>>2=:>:::;;;*:@;;;3;>>>???=>=<@EEE/@;;;C6;6;><??BB<<;=@=A@@@>>:>>>:>>=====<=====>?>;;;?;?AA==:=B>>>@C;;;;;
@ATNG8:03612:06749
GATGGTAGATACTCGCTGATACACCCAGAAATCAGGAACTCTAGAAGAATTCAGATTTTTAACACTAGAGTAAACGTAAAAGAAGGTTTTACAAGACTCACGTTAACAATATTGCAGCAGTACGCACACAATCGAAGCGCAGTAAGGATGGCTAGTGTAACTAGCAAGAATACCACGAAAGCAAGAAAAAGAAGTACGCTATTAACTATTAACGTACCTGTCTCTTCCGAAACGAATGAGTACTGTATCTATGTGTGCGCTAATCGAATCACTAAAGTCT
+
CAAB@CCCCCCCBCABBCCCCCBBC=BBAA<AA@A>B?BCBCBCCABB?C?ABAABBBB2A@BCBBBBAB?>?7?A@@@A6?@<@=ABB8BBC@BBB@@AA7756;>;7>8:5:>>>?:;;A@@@AAA@@;>>AA;888@@:::=A<AAB=A>>===>?;>@=>BC@BB?9::?BBCBB>AA@888888(/5/5/.///7;;49=AAAA7:5:=??@<@BD@@@@:=:=<;1<00,0>>>>CBB>@@@@A==ABBCBB>>:A=>AAB?BCB:::?8?@@A
@ATNG8:03616:06733
GATGGTAGAGAGACTGTAGCGCACCCAGAAGATCAGGAACTCTAGAAGAATTCAGATTTTTAACACGAGAGTAAACGTAAAAAGAAGGTTTTACAAGACTCACGTTAACAATATTGCAGCAGTACGCACACAATCGAAGCGCAGTAAGGATGGCTAGTGTAACTAGCAAGAATACCACGAAAGCAAGAAAAAGAAGTACGCTATTAACTATTAACGTACCTGTCTCTTCCGAAACGAATGAGTACTATGTAGAGCTCTATACTACCATCGAATCACGAAAGTCT
+
88;@;@ABBBBCBCCCCCCICCCBB>BBB?BBA:;68=:<<<;@?B@BB@B?AAAABDCC2A?AABCDAAA999+9<?>==9)9?7?5>>>4>=@@BBDCCCCCC?B?@@=ADD@BBBCDFDCCBAAADDCGACD@@=@AAABBDB?CACCC@CCEAAACCABBBBBG?AA>???=AABCB>BBB???>?>1?A?AAA???A=?;?=ABAA=A=A@CBB?AC;;;BB@G?BAC>BBB?AABCCCA@@CCCDDCCB?;;@@@@??>=??>AD<>>>=AAD=A:::
@ATNG8:03618:06748
GATGGTAGCTCTGCTCTGACTCTCGTAATCATTCGTTTCGGAAGAGACAGGTACGTTAATAGTTAATAGCGTACTTCTTTTTCTTGCTTTCGTGGTATTCTTGCTAGTTACACTAGCCATCCTTACTGCGCTTCGATTGTGTGCGTACTGCTGCAATATTGTTAACGTGAGTCTTGTAAAACCTTCTTTTTACGTTTACTCTCGTGTTAAAAATCTGAATTCTTCTAGAGTTCCTGATCTTCTGGGCTGCCTGATATGCGCTACCATCGAATCACGAAAGTCT
+
455905;@<DC;@;<BBBBBB@A9=9915B@B?BBCC::<@H@CBCDB@A?BDFCC@B?A@BF@CBCCBCC;=;C<A@AAA0AD:;;CC=AABB>BBD?BB?ABBBCC?AA@BABBB>BBD?C@CCBDGCCB?B;;<<CAAA@BBBDCDDCBBAD?BBB?BC?B@C;;;CCCAA?@BB@A7A6;8:CCCC1;:BB@<CCCCBBBB:;5:=>=,>BA@A?A>@@?B@@AABB@C@@@CCED@CBCC>CABC?AAHCCCCCDCCCC?B;;;@?BCAAABB<;;;A
@ATNG8:03575:06789
GATGGTAGCTATACGTATATCTATGTACTCATTCGTTTCGGAAGAGACAGGTACGTTAATAGTTAATAGCGTACTTCTTTTTCTTGCTTTCGTGGTATTCTTGCTAGTTACACTAGCCATCCTTACTGCGCTTCGATTGTGTGCGTACGCTGCAATATTGTTAACGTGAGTCTTGTAAAACCTTCTTTTTACGTTTACTCTCGTGTTAAAAATCTGAATTCTTCTAGAGTTCCTGATCTTCTGGTCTACTACACTTGTACTCTACCATCGAATCACCGAAAAGTCT
+
<<<>ACC:66@@CCCECCBBA;;;;;=DCCBB@CCCB9@@4515:::95505<:9:69)//7727)//4898888233333$3;6:8881343349887;;4888::<@CBA@CBBB?CBB?B@==;;;888;@@@@<;::<=<===AD>;;::39::9==4:5:>=;<<99<49=@AA5>39167676(/559;.7..../87572::<:.8575A6:5:A8=;;8AA?=C;>@<855,227499?>;9999772799;=:66:66///<699/-)-222-2,,)
@ATNG8:03578:06751
GATGGTAGCGCATATCAGCCAGCCCAGCAAGATCAGGAACTCTAGAAGAATTCAGATTTTTAACACGAGAGTAAACGTAAAAAGAAGGTTTTACAAGACTCACGTTAACAATATTGCAGCAGTACGCACACAATCGAAGCGCAGTAAGGATGGCTAGTGTAACTAGCAAGAATACCACGAAAGCAAGAAGAAGAAGTACGCTATTAACTATTAACGTACCTGTCTCTTCCGAAACGAATGAGTACGTGTGCGACGTGTCTCCTACCATCGAATCACGAAAGTCT
+
;;>C@BBCCCCBCCDEBBB?A@AA<A0/0;00/>>>9B?@;;;:772//)/488;?<<<<+A4>>:?AA@>788*839=999'9<8=:???2==CACBABCEBAA@CAEEADBB?CBB@@@BCCCCABCCDC@BBCC?BBDDBBCB<?;@>@<@BBBABBC?BBBBCC?CB?AAA=ADBBA:A9949=:?B>BB?BBBCCBCDD@B>@@@A=@<@BBAB?ABCAAAA?C@BBB=B??>?@BBCBBBBBCBABBBB999CBA<AAA<AAA>>:>ACDBBB>BBAB
@ATNG8:03582:06795
GATGGTAGATACTCGCTGATACACCCAGAAGATCAGGAACTCTAGAAGAATTCAGATTTTAACACGAAGAGTAAACGTAAAAAGAAGGTTTTACAAGACTCACGTTAACAATATTGCAGCAGTACGCACACAATCGAAGCGTAGTAAGGATGGCTAGTGTAACTAGCAAGAATACCACGAAAGCAAGAAAAAAGAAGTACGCTATTAACTATTAACGTACCTGTCTCTTCCGAAACGAATGAGTACTATAGACTATCTGAGACTACCATCGAATCACGAAAGTCT
+
BBAB9A<<@BCCB@;@BBBCBBBCD=CAA?@CCC;;497::>B?:>4=99=68;<7333&31768//(/////;5/46?A>>+6666:>>>2B;;9;AABBBCBB@B@BB@BBC@CCCCBBBABBDCCCBBBACCCC?@ADB@@?G?C@BCD?BAA?????=?BCCBB?>>;<@=7<;<==;=5617=>>=='==1789;<<?@@;>;===?9?:>:@@@=@A@@@BB@C?CCD>DBB>??BBCBBBCCCCBBBAAAAABCCBABA>AAA??;?>>>;:;09?=>
@ATNG8:03583:06755
GATGGTAGTGTGTCTCTGAGAGTAGTATCATTCGTTTCGGAAGAGACAGGTACGTTAATAGTTAATAGCGTACTTCTTTTTCTTTGCTTTCGTGGTATTCTTGCTAGTTACACTAGCCATCCTTACTGCGCTTCGATTGTGTGCGTACTGCTGCAATATTGTTAACGTGAGTCTTGTAAAACCTTCTTTTACGTTTACTCTCGTGTTAAAAATCTGAATTCTTCTAGAGTTCTGATCTTCTGGACGACGCCGCACTGACACTACCATCGAATCACGAAAGTCT
+
888:.//7/--,,,,--6//5655;:55///)//9;1:;6:255<<945.55555.549556./)/////7555.55:::(555)55>>066;727//)//)//7;;;16599:5658=;;7;8<<;////:4://5.5<<666<<55544444:5999355048:9//////5.47777&/)/)/777+7/555)59999;9999.5555$5;;//,/499)/---,-8(---::77+/5;6;<<<:55.55599:99955556;9944.4::<<=@0////
@ATNG8:03589:06769
GATAGTAGTACACTAGTCATACCAGAAGATCAGGAACTCTAGAAGAATTCAGATTTTTAACACGAGAGTAAACGTAAAAAGAAGGTTTTACAAGACTCACGTTAACAATATTGCAGCAGTACGCACACAATCGAAGCGCAGTAAGGATGGCTAGTGTAACTAGCAAGAATACCACGAAAGCAAGAAAAAGAAGTACGCTATTAACTATTAACGTACCTGTCTCTTCCGAAACGAATGAGTACGTGTGACGTACGTGAGCTACCATCGAATCACGAAAGTCT
+
EDDBAAABCCEBBBCCCDCAAB?BBD?CCCCBB?B@CCCCCCD?CC?C?CCC@@?@@1@?BBDCCCCDAAA<ABCCCCC2CD@L@CBB<BCCACCCCCBB@@?A@CC@CA@>@BBABBCGCCCFFCBBC?CCBB?CBBABBBC>C?BAB@CDDDDCAA>ACCBBB?BC?A@A@BBBBB>BBB@BCCCC2CC?C?>>CAAAA;A9>>AA<A<AACAA>ACBBBBB?A????<?CC@BAABBCCAA@BBCCBBBBAAABBBBBBABAAAB@BBBB99929AAA
@ATNG8:03593:06783
GATGGTAGAGTATCATGTGTATCTCCAGAAGATCAGGAACTCTAGAAGAATTCAGATTTTTAACACGAGAGTAAACGTAAAAAGAAGGTTTTACAAGACTCACGTTAACAATATTGCAGCAGTACGCACACAATCGAAGCGCAGTAAGGATGGCTAGTGTAACTAGCAAGAATACCACGAAAGCAAGAAAAAGAAGTACGCTATTAACTATTAACGTACCTGTCTCTTCGAAACGAATGAGTACTACTCTCAGAGACACACTACCATCGAATCACGAAAGTCT
+
A@AB>ABLCCCCCCCCCCCCCBBBB@BEEAECCC@@=@>AACCCBB@CC@B@BBBBBBBB5C@CCDFDAAABBG>CCBBBBB2BE@G@CCC<CDD@CAAABBEBB?A?BD@CAA>BBBBBBBBBCCCCBCGD@DD@@?@BCBCBBC@C@BBB@BCDCBBBB?BCCBCB@BB@BBB>AABB@:BAA>ABBBB3BC?BAAACDCCF>A>BAAC?@<@AHCC@CCCBA@@?@FED>CCC@BBBBACAABBBBBBBCBBBBBBABBBB@BBBBB>BBCDAAA<@@@@
@ATNG8:03599:06756
GATGGTAGAGTACAGTGTAGTAGACCAGAAGATCAGGAACTCTAGAAGAATTCAGATTTTTAACACGAGAGTAAACGTAAAAAGAAGGTTTTACAAGACTCACGTTAACAATATTGCAGCAGTACGCACACAATCGAAGCGCAGTAAGGATGGCTAGTGTAACTAGCAAGAATACCACGAAAGCAAGAAAAAGAAGTACGCTATTAACTATTAACGTACCTGTCTCTTCCGAAACGAATGAGTACACACTCTCATATGACACATCGAATCACGAAAGTCT
+
CCCC=AACCDDBB@@@DDDCCCCCC?BBC@CDEC@?>??ABBCDDC@AA=A?BBBBBBBB3B?CBAABCBC===;=BBCCCD5BB@CADDC<CBB@CBBACCCBB>B@CC@BBC?BABABBCCCCCCCBBBD@CCAB?B@@@BBBB>C@DBB?BCBCCBAB?AAAABC?BB>>>?=@@AAA<A@@;99898(9?>AB@ADCCA>:>;?@AA;@<@AC@@=@AA@@BB?B@BBB>BBB>AACCDCDCAA@@@DCCDCAAAACCCCCAC?CCBB???9?@?>
@ATNG8:03599:06766
GATGGTAGCACGACACGACGATGTGTACTCATTCGTTTCGGAAGAGACAGGTACGTTAATAGTTAATAGCGTACTTCTTTTTTCTTGCTTTCGTTGGTATTCTTGCTAGTTACACTAGCCATCCTTACTGCGCTTCGATTGTGTGCGTACTGCTGCAATATTGTTAACGTGAGTCTTGTAAAACCTTCTTTTTACGTTTACTCTCGTGTTAAAAATCTGAATTCTTCTAGAGTTCCTGATCTTCTGGTCTACTACACTGTACTCTACCATCGAATCACGAAAGTCT
+
:<BB?BGCCCCB==@CCC:96<<>@?BBBBBB@CCCJFCC@B?BBBCCCC@BDBBB@C?CCEC@C?CCCBCCA=<9333333#3;49?>=500.(-08--(/9386:63703B@@AB?@=?DC@B<??@?<>;;5:><<9>>>>??@>>>B??>99<3///777176?@@A;;;HK=>==BA5A3758DDED/?@AAA189;;==@?@?=ADDE/B878@<?;>@;??AA???<A=??@AA@7;;><>@@A?><:::>>@AAA?;;=69///=6::@@@BG:6669
@ATNG8:03601:06798
GATGGTAGCGAGCGAGTGTGTATTCCAGAAGATCAGGAACTCTAGAAGAATTCAGATTTTTAACACGAGAGTAAACGTAAAAAGAAGGTTTTACAAGACTCACGTTAACAATATTGCAGCAGTACGCACACAATCGAAGCGCAGTAAGGATGGCTAGTGTAACTAGCAAGAATACCACGAAAGCAAGAAAAAGAAGTACGCTATTAACTATTAACGTACCTGTCTCTTCCGAAACGAATGAGTACTATGTAGAGCTCTATACTAATCGAATCACGAAAGTCT
+
CDCC?CCBCBCBBBCCCCCCCCC@CACCC@CCDCCB?B@BBCBBAC@DD?B?BCCCCCAC2C?BBAAACCCCCC>BBBCCCC5BB?B?BBB9BBC?BBBBCBCBC@C@BB?BBB?BBDCBBCCCCCCDCCCC@CCBB@BBBBBBBB>C@CBB?BCCCBABC?BBAAAA?CC?BBB<??@@@:AAA?BBDDC2AA?DAAABBB@@<@;>>?D:>:>@CBC@BCAAABB?B@CCC>CCDAABBBBCBBBBBBCCCCBBBAAAAAAC=D?>?=@@BBBBB>B>??
@ATNG8:03602:06753
GATGGTAGACATATCGTACTCTCTGTACTCATTCGTTTCGGAAGAGACAGGTACGTTAATAGTTAATAGCGTACTTCTTTTTCTTGCTTTCGTGGTATTCTTGCTAGTTACACTAGCCATCCTTACTGCGCTTCGATTGTGTGCGTACTGCTGCAATATTGTTAACGTGAGTCTTGTAAAACCTTCTTTTTACGTTTTCTCTCGTGTTAAAAATCTGAATTCTTCTAGAGTTCCTGATCTTCTGGGCAGACTCTCACACGCCTACCATCGAATCACGAAAGTCT
+
@ABB@CCCCCCCCBCCCCEDCCBCGCDCHCBC@CCBD?BB@B@BBBDDCC?CCCCC?B?CBBB@B?BBBCA@A79/37778+8A6A>:;7;00/4;//*3:<=:A@?@8@AA@>>>=:>AB=B=@@>>>??B<@>?=<>>@@@@@>??AA@<=<<8<;;:7617<>>>A???BB8>=AAA;C=E<::::9+:=>@@@5@=:::><==5;;;;+:;;;?:=:>B=BABA>>=;?=BB@@>>:===A7@??:::@??@DDAAA<@@A==::;?;?@AA???:=>=@
@ATNG8:03602:06778
GATGGTAGCTCACGTACGTCACACGTACTCATTCGTTTCGGAAGAGACAGGTACGTTAATAGTTAATAGCGTACTTCTTTTTCTTCTTTCGTGGTATTCTTGCTAGTTACACTAGCCATCCTTACTGCGCTTCGATTGTGTGCGTACTGCTGCAATATTGTTAACGTGAGTCTTGTAAAACCTTCTTTTTACGTTTACTCTCGTGTTAAAAATCTGAATTCTTCTAGAGTTCCTGATCTTCTGGGTCTCTCTCTCACGCACTACCATCGAATCACGAAAGTCT
+
CBDD@DCCCBB9;;CDCCBCBBBBBCCCCC@@?ADED>CC@B?BDDCDCC?CCCCC?C?CCCC?C?CCCBBBBBB>BBCCC3BB@BBB=AA@@>ABB?CD<@>ABAA?BBCA?=BC@BBB?><@@@AA@@@;<;=D=A>=>=A@@AAA??A???:>>B<BA8=8=??A?A@>><@?>>@6?=A<?????/?@ABE9>:88;??>=<5:;:;+5>>@C>B?BD=@@@A====@>B>>>==8=?@A9???==<AAA????>>>@??;???AA:>>>@?AA:A@==
@ATNG8:03607:06765
GATGGAGTGTCAGTGCGCGTCGTCCAGAAGATCAGGAACTCTAGAAGAATTCAGATTTTTAACACGAGAGTAAACGTAAAAAGAAGGTTTTACAAGACTCACGTTAACAATATTGCAGCAGTACGCACACAATCGAAGCGCAGTAAGGATGGCTAGTGTAACTAGCAAGAATACCACGAAAGCAAGAAAAAGAAGTACGCTATTAACTATTAACGTACCTGTCTCTTCCGAAACGAATGAGTACTACTCTCAGAGACACACTACCATCGAATCACGAAAGTCT
+
><>>@>BC:99@996>>>>?>BBB?BCJ@C;;;AA5;5;?AAAAB?BC@C?@@@99999)9;?<;?>@AA@AA:==?BCCC1BB;@;?@@4@@@>ACCCCBBBB@E@BB?AAC@CCCEDDCCCCCCAAABC@B@A@@AACCC@@A=@=@BB>BCCDCCED?B@@@DA?AA<AAA=AABBC>BBB?BCCCE3BE<?@CDCB;;;6;5;;>>5;6:;A@B@EDBBBBB9?9???9?CC=?@AA@@99:AA:::BBBBBBBBB>>>A<AA?@@=A>>>DCB=@@00
@ATNG8:03609:06758
GATGGTAGTATCTGCACACTCTGTCCAGAGATCAGGAACTCTAGAAGAATTCAGATTTTTAACACGAGAGTAATCGTAAAAAGAAGGTTTTACAAGACTCACGTTAACAATATTGCAGCAGTACGCACACAATCGAAGCGCAGTAAGGATGGCTAGTGTAACTAGCAAGAATACCACGAAAGCAAGAAAAAGAAGTACGCTATTAACTATTAACGTACCTGTCTCTTCCGAAACGAATGAGTACACATCGTCGTGTCGTGCTACCATCGAATCACGAAAGTCT
+
<<<D?BBCCBDCCCDBBBCCCABAFAFCCCCCCBB>A?BC@AACC@CC@C?BBBBBBBB2B@CBAABBBBBB<?@9::>>>,=<8;8<<<3;;96=8=<A?>>>:>?BC?BBA=:?729BBBCCBBBBCCGFDGAA?ACBBBCBB?C@CDD?ABCDLGCC@CBBA@@=0000@?:@BBAA9<77/7;<<=.>B?AABBBBBAB?B999CC;@>@:CDC9::CBBBC@C@BCC=C<<7;BCBCCCCCBABBAB@;;;;A@BCBBB?BAABB>AABCBBB<A@00
@ATNG8:03610:06776
GATGGTAGCTATACGTATATCTATGTACTCATTCGTTTCGGAAGAGACAGGTACTTTAATAGTTAATAGCGTACTTCTTTTTCTTGCTTTCGTGGTATTCTTGCTAGTTACACTAGCCATCCTTACTGCGCTTCGATTGTGTGCGTACTGCTGCAATATTGTTAACGTGAGTCTTGTAAAACCTTCTTTTTACGTTTACTCTCGTGTTAAAAAATCTGAATTCTTCTAGAGTTCCTGATCTTCTGGAGATACACATGATACTCTACCATCGAATCACGAAAGTCT
+
56=?;ABABBBBDBBBCDEDDBBCBCCBCCAA?ABBC>CC@B@BCCBBBD@CBAAD=C?ABBB?C>AABBBCBBB@BBBBA0A?>>;<;05B?@=A@B?BB@@@ADED@BCCCCCBB?BCE@C@BBBBBAAA@CBBB?BCCCCC@AABBA@A@@A=>???BC?B?BBBBBBBBB?A@@A@6@==:>>DDD/DD8::7:@????@=:9089889%899=?<>:>@<@@@@=:;7;<AAAA@@;?@B==>=@@@@@@@AA@@@A=>>@<????@:==A<:::1;<::
@ATNG8:03611:06772
GATGGTAGCTCGCTGATGATATCTCCAGAAGATCAGGAACTCTAGAAGAATTCAGATTTTTAACACGAGAGTAAACGTAAAAAGAAGGTTTTACAAGACTCACGTTAACAATATTGCAGCAGTACGCACACAATCGAAGCGCAGTAAGGATGGCTAGTGTAACTAGCAAGAATACCACGAAAGCAAGAAAAAGAAGTACGCTATTAACTATTAACGTACCTGTCTCTTCCGAAACGAATGAGTACGAGAGAGCACACGTGTCTACCATCGAATCACGAAAGTCT
+
BBAD@CCCCCBBBBBBCBBBBBBCC@CCC@CCCDBB?B?CBBBCCC@DC=??BCC@AAAA2A?BBCBBBA@@BB;??99999)9B=C=AAB;BCCADCCCEBCBB@D@BA=ACD?BBCCDBCCCCBBDCCCC@CDBB?BBCCBBBA?D?BBB?BBBCBBBC?AA@CCA?CD@>=><>>CCB>@@@:88888.9A?C?>>CCCCA=A:??AB:>:>CBBB@BBAAAAB?B?BGC>CCC?BBBBBBBBBBBB>>>BBCCCBBBBBBB?A;;:=:==@@A@@9@:99
@ATNG8:03613:06770
GATGGTAGGCGAGAGTGAGACGCAGTACTCATTCGTTTCGGAAGAGACAGGTACGTTAATAGTTAATAGCGTACTTCTTTTTCTTGCTTTCGTGGTATTCTTGCTAGTTACACTAGCCATCCTTACTGCGCTTCGATTGTGTGCGTACTGCTGCAATATTGTTAACGTGAGTCTTGTAAAACCTTCTTTTTACGTTTACTCTCGTGTTAAAAATCTTGAATTCTTCTAGAGTTCCTGATCTTCTGGTATACACACTCGCTCGCTACCATCGAATCACGAAAGTTCT
+
;;=B9=AC?BBBEBBBBBBB:6<ECCBBBB;;7;BCB=BD@C>A@@@@BC?B@@@@=A=AA@?@D8:8@@>A@::4:@?A?2@A<??BC<=>BCACCC?CD@BBBBBA<?@BBBBCC?A=A=A<>>>@>>>?=BAAA<@>>=>===@@@AA@???;?;;6;?:?9==@???@>=:==GEE;B;?=?<<<;,:;---)------888:16666)5//(/828)557=@?:::=9=;<;///<177;;??=>>DA@@BAA>>>>>?>?:;;;==8<@@989=1/-*-7
@ATNG8:03617:06751
GATGGTAGTGTGTCTCTGAGAGTAGTACTCATTCGTTTCGAATAGACAGGTACGTTAATAGTTAATAGCGTACTTCTTTTTCTTGCTTTCGTGGTATTCTTGCTAGTTACACTAGCCATCCTTACTGCGCTTCGATTGTGTGCGTACTGCTGCAATATTGTTAACGTGAGTCTTGTAAAACCTTCTTTTTACGTTTACTCTCGTGTTAAAAATCTGAATTCTTCTAGAGTTCCTGATCTTCTGGCTCTCGTAGACAGATACTAATCGAATCACGAAAGTCT
+
;;;?ACBBBBBCCB;::A;??;BAA=9;99;9.5=>>78:945<<@?@@999555167<<<<8<8<:@=>00/9277777'//)59<<2==?;:;=@=@B79;BBCEEHHCCBCCB>BAB?C?BBBBBB;;8;BBA?BCCBABCCD@ABCCCBD@;;;ADFHMADB@@@BBED?C;;;;.;=@=AADDF5@AECC8;;;::9B??A6====,=9@@@?C?BB@;;;;;;@=@?BBBAAA<@;;8;DACCEGCICECCDA@ABB@EDCC>CADBCBA<A;;;
@ATNG8:03618:06758
GATGGTAGATACTCGCTGATACACCCAGAAGATCAGGAACTCTAGAAGAATTCAGATTTTTAACACGAGAGTAAACGTAAAAAGAAGGTTTTACAAGACTCACGTTAACAATATTGCAGCAGTACGCACACAATCGAAGCGCAGTAAGGATGGCTAGTGTAACTAGCAAGAATACCACGAAAAGCAAGAAAAAAGAAGTACGCTATTAACTATTAACGTACCTGTCTCTTCCGAAACGAATGAGTACATAGATATACGTATAGCTACCATCGAATCACGAAAGTCT
+
AACI@DCBBBBCCCCCB@BBCCCDD>CBB>BCCDBA?B@CCBA@BB?BB?A?AABDCCCC2C=BBBCAAA@AAD;DBBBBBB5BC@C?BBC;CBB?BCCCBBCCD@D@BB@CBC@BBCCBBBCCCCCCCCA@?@BBE>AACCBABB>B@CCC@BBCCCCCC?CCA@??=00-0=;5:<8899*9>=:;;;;;;&00+00/0CCCCD=;6:;==5;6;ACCC@ED;;;@?8=9=??9?BB?BCCBBCBBBBAAACCCCAB@AAAA@?@<>>>>><@CDBAA@<A???
@ATNG8:03619:06774
GATGGTAGTGTGTCTCTGAGAGTAGTACTCATTCGTTTCGGAAGAGACAGGTACGTTAATAGTTAATAGCGTACTTCTTTTTCTTGCTTTCGTGGTATTCTTGCTAGTTACACTAGCCATCCTTACTGCGCTTCGATTGTGTGCGTACTGCTGCAATATTGTTAACGTGAGTCTTGTAAAACCTTCTTTTTACGTTTACTCTCGTGTTAAAAATCTGAATTCTTCTAGAGTTCCTGATCTTCTGGACGACGCGCACTGACACTACCATCGAATCACTAAAGTCT
+
AAAC?B=CB@@@=BCCCBBCCDCCCDCCC@@A@CDCC<@@@C@CCCC@@@@CCFBBADAHCED:;;;CCHGDEJG?AACEC5CC@BBDE@GGBB?BBC@AA9;;CCCE@DCCCCCCD?BBB6;6;BBACCAA>@CCC@CCCCCBBBBBCCDBBBB@CCC@CC@C@CBECCCCBC?BBBBA9A<@<ABBBB2BBBCC>CCCCDDCCCC@BCCC5CCCCB@B?BB?BBBBBAB>B@BCCBBA?AAC?CCBAABBBBB@@ABCCDCCC@CDCBB@BBBA@@@9@ABA
@ATNG8:03575:06836
GATGGTAGTGTCATATGAGAGTGTGTACTCATTCGTTTCGGAAGAGACAGGTACGTTAATAGTTAATAGCGTACTTCTTTTTCTTGCTTTCGTGGTATTCTTGCTAGTTACACTAGCCATCCTTACTGCGCTTCGTTTGTGTGCGTACTGCTGCAATATTGTTAACGTGAGTCTTGTAAAACCTTCTTTTTACGTTTACTCTCGTGTTAAAAATCTGAATTCTTCTAGATTTCCTGATCTTCTGGTCTACTACACTGTACTCTACCATCGAATCACGAAAGTCT
+
CCBB?BCBBBBBCCCC@CCGGCCBBBDCCCBC?BA@B<AA?B@DHCCCBB?BCCCC@D@CCCC;;:;CDCCCCCC=::;;;*;@>B@@@;@CAA=A;;5;A=A?@A;;8;BBBHBAB?BCC@C@EBBCBBBCBDCCC>CBBBBBBBBBBBBBBCC@BA@=@D?C@CCCBBBB@@?@BEIG:B@B@@@@@@,@@;;;6;EECDCCC;;:;CCC2C;;;FBG@FB@BDCC@@@=@?BCBCCB@@@@?CCBBABCCCDCCCCBBCCCD@D:::C?A?@::;;/;;;;
@ATNG8:03578:06818
GATGGTAGGACGAGCGTCTGAGAGGTACTCATTCGTTTCGGAAGAGACAGGTACGTTAATAGTTAATAGCGTACTTCTTTTTCTTGCTTTCGTGGTATTCTTGCTAGTTACACTAGCCATCCTTACTGCGCTTCGATTGTGTGCGTACTGCTGCAATATTGTTAACGTGAGTCTTGTAAAACCTTCTTTTTACGTTTACTCTCGTGTTAAAAATCTGAATTCTTCTAGAGTTCCTGATCTTCTGGGCAGACTCTCACACGCCTACCATCGATTCGAGGAAGTCT
+
BCBE@BBB@BB:;:ABBBBBBCCC@BBCEC@A?ABBD>CC?C?CCCCCCC?CCCCC@C@CCCD@C@CCCCBBBCC@CCCCC5BB?B@AA>@DDD@CBB?BC=AAACCH@EECCCCBB@BCC@C@CCCCBBBB?BCCC@CCBBCCBBCCCCBB@@@@CCD=BB?C?BACCCCDBB@BCCDC;CAD?BBCCC5CCBCC>BBBBCCBBBB>BBBB2ABBBB@B@CC@CBCCBBB@B@BBBCCC@BADD>CCCCCCCDBBBBBBB?BBE@BCCCBC?AACD@C?BB@@
@ATNG8:03584:06823
GATGTAGAGAGACTGTAGCGCACCCAGAAGATCAGGAACTCTAGAAGAATTCAGATTTTTAACACGAGAGTAAACGTAAAAAGAAGGTTTTACAAGACTCACGTTAACAATATTGCAGCAGTACGCACACAATCGAAGCGCGGTAAGGATGGCTAGTGTAACTAGCAAGAATACCACGAAAGCAAGAAAAAAGAAGTACGCTATTAACTATTAACGTACCTGTCTCTTCCGAAACGAATGAGTACGATGAGAGAGCTCTCTCTACCATCGAATCACGAAAGTCT
+
CCC>CCCCCCBCBBCCCCCCCBCF>CCD@DBBBBC?B?BBBBBCC?BC?D?BB@??BBC3B?AAABBCAA:::2:?@?@@@+?>8;.555&5999=@BB?BB@A?@@CC?CBC?CBBCBBCCDCDCBCDCD@DDDD@A@BCB@CB?B@BCC?BAAAC@??>AACCCC@CC?:9:?A@AAA;??>;<<=<??'<>>?979BA???<?:>=A@<A=ABB;;8;BAACAB?B?BBB>BBB?CCCCBBBCBBBBBCBBB@<;;@=>>AA;>>>>@<AABBBBA<A???
@ATNG8:03585:06832
GATGGTAGACATATCGTACTCTCTGTACTCATTCGTTTCGGAAGAGACAGGTACGTTAATAGTTAATAGCGTACTTCTTTTTCTTGCTTTCGTGGTATTCTTGCTAGTTACACTAGCCATCCTTACTGCGCTTCGATTGTGTGCGTACTGCTGCAATATTGTTAACGTGAGTCTTGTAAAACCTTCTTTTTACGTTTACTCTCGTGTTAAAAATCTGAATTCTTCTAGAGTTCCTGATCTTCTGGCGCTCTGTCACGTCTGCTACCATCGAATCACGAAAGTCT
+
BADE@BBBCCCCCBBCCCCCCCCCCCCCCC@@>@BBB>CC?B?BBCBDCC@BCBCC?C?AAAB?B?BBB@@BAAA<??BBA.?<9?:9:(79936@AC?@A>AA@AAB>AABBBB;;9=AA<?:=@@?>???=AAAA7===@@>@@@@AAA;=;A;???:>>9<;AAA===@@A;?>>>>2<6;6;;999*9=7795:AA@@@AA=:/6656(8<>@D=C=AA<@@@@???<A=AAAAAA4;;?;<<<===A@@A>>=;;;>>@A:@@AAA9>>AABBB<BABA
@ATNG8:03585:06847
GATGGTAGCGCGACGAGCGTAGACCCAGAAGATCAGGAACTCTAGAAGAATTCAGATTTTTAACACGAGAGTAAACGTAAAAAGAAGGTTTTACAAGACTCACGTTAACAATATTGCAGCAGTACGCACACAATCGAAGCGCAGTAAGGATGGCTAGTGTAACTAGCAAGAATACCACGAAAGCAAGAAAAAGAAGTACGCTATTAACTATTAACGTACCTGTCTCTTCCGAAACGAATGAGTACCTCTCAGACGCTCGTCCTACCATCGAATCACGAAAGTCT
+
56>>;>CEEB@@@CBBBCCCCBCBC>BBB?BCBB@@<@?@@ABBBE@DC?B?AA:9:???.??BBBCCBCBBB@8=>;;;;;*9;5;8CCC<DDDACCCCBBBCC@C@CC?CCC?BBBBAAAFCCCCCCCCC@CCCC@BBBBBCA@>B@CCC@CCBCCBBB@CCA@AC@BB@>>?<??BBB>BCA<99888(:??BA@@CCAA@1518>?A=A=>>BBB?BCAAACC<?<@AA;ACC>ABCBAAD?BBBBBBBACCB?>AC=???;?==>>:=>CBAAA:A???
@ATNG8:03590:06836
GATGGTAGCATCATGCATATCTCACCTGAAGATCAGGAACTCTAGAAGAATTCAGATTTTTAACACGAGAGTAAACGTAAAAAGAAGGTTTTACAAGACTCACGTTAACAATATTGCAGCAGTACGCACACAATCGAAGCGCAGTAAGGATGGCTAGTGTAACTAGCAAGAATACCACGAAAGCAAGAAAAAGAAGTACGCTATTAACTATTAACGTACCTGTCTCTTCCGAAACGAATGAGTACGGAGTCAGAGCAGAGCTACCATCGAATCACGAAAGTCT
+
448=8=CC?A@<>@@AA<<9CCCCD@BBC?DDCCCCAC@CBBCDCC?BB>@>?BC;;;;;*;;BCDDDDCCCDD=CBBBBBB2AA:?2999.:BB?CDCGICBBC@B@@@?ACC@BBBAABCBBBBBBCCAA=BBBA>BBCBCC@@=A@C;;:<BBCFCCCACCCCCA@CC@CBB=??BBC>A@?;77777.9A?CAAAAAABE>A>BCBB=A=@ABBB?BBCCCCD?@@AED=BBB@BBCDDDDA?BABCBBABCDDCBBBBB?B9::C@A@ACBBB>BCCC
@ATNG8:03599:06825
GATGGTAGCTCGCTGATGATATCTCCAGAAGATCAGGAACTCTAGAAGAATTCAGATTTTTAACACGAGAGTAAACGTAAAAAGAAGGTTTTACAAGACTCACGTTAACAATATTGCAGCAGTACGCACACAATCGAAGCGCAGTAAGGATGGCTAGTGTAACTAGCAAGAATACCACGAAAGCAAGAAAAAAGAAGTACGCTATTAACTATTAACGTACCTGTCTCTTCCGAAACGAATGAGTACTACTCTCAGAGACACACTACCATCGAATCACGAAAGTCT
+
;;BC@CCBBB@DDBBBBCCCCBCCE@CCC@CCCBBC=@=@BCAAAC@BB?B?BBA@ADCC2B=BCCCBCBC>>>3=>?@AAA0AA=A>AAA:BFD@DCCCCBBBB@D@BB?BBB@BBBBBCCCCCCBBBCCC@CCBB>@?BBBBBB>B@CCB?BBBCCCCC@AAABBB???<?AA:?????8<>>;9:9:99%9B<A???CCCCE6868@AD=@;@@CCC@CCBBBA@<@=???9?@A?ABBEBBBCBBBABBBBBBBBBBBBBBA=A@>>><@AAB@@@;@AAB
@ATNG8:03601:06836
GATGGTAGCACACTAGATCTCATCGTACTCATTCGTTTCGGAAGAGACAGGTACGTTAATAGTTAATAGCGTACTTCTTTTTCTTGCTTTCGTGGTATTCTTGCTAGTTACACTAGCCATCCTTACTGCGCTTCGATTGTGTGCGTACTGCTGCAATATTGTTAACGTGAGTCTTGTAAAACCTTCTTTTTACGTTTACTCTCGTGTTAAAAATCTGAATTCTTCTAGAGTTCCTGATCTTCTGGTGTCGTCTATCATGTACTACCATCGAATCACGAAAGTCT
+
55<>:>@BADDCCCCCCBBBBCCCCCCCCCBB?BCCC>ICACACCCCCBB?CCC@@>@@CCCB@B@BCBCBBCCC@AAABA2=B6=9:9+3ABC@CCB?A@=>>?A@A>ABBBCBBB?BBB@B?CCAB@==;;A=>=;@>>===>>>AA@>>>>A<???<@B=C:????A?>?A=AAAAA5A<A<A=>>>.AC>>>599;566>9::/6768+8>?@G;>;;;7;?@A;;;=C<@@>>=?;>>A<>>>AAA;:;@CA?@?@>>>B;@@<<=;A@@@>==7=<<=
@ATNG8:03601:06845
GATGGTAGTACATGATAGACGCACCAGAAGATCAGGAACTCTAGAAGAATTCAGATTTTTAACACGAGAGTAAACGTAAAAAGAAGGTTTACAAGACTCACGTTAACAATATTGCAGCAGTACGCACACAATCGAAGCGCAGTAAGGATGGCTAGTGTAACTAGCAAGAATACCACGAAAGCAGAAAAAGAAGTACGCTATTAACTATTAACGTACCTGTCTCTTCCGAAACGAATGAGTACGATGAGAGAGCTCTCTCTACCATCGATCACGAAAGTCT
+
88:=8::::994555<::;:///7)//<8=<///0)/5>>006;?7?>?B=@?A;;;;:$57@=>A;;9<55505;:@@@@+=;./)//)///)/////59;;5:39=5==>5:@@ABAABCCCCCGABB@EDLH@BBB@@;;;;A;@;;49:>>?>;??BBBB@A;971373-3669916///8888)885:=::99833,3489;;7;6;966515@;;<=B@B?@CD>A::59@?@@BBCAAABBBBBBBB@99:AAAA?A@;7///0::00+0000
@ATNG8:03609:06828
GATGGTAGCGCACACATAGATACAGTACTCTTCGTTTCGGAAGAGACAGGTACGTTAATAGTTAATAGCGTACTTCTTTTTCTTGCTTTCGTGGTATTCTTGCTAGTTACACTAGCCATCCTTACTGCGCTTCGATTGTGTGCGTACTGCTGCAATATTGTTAACGTGAGTCTTGTAAAACCTTCTTTTTACGTTTACTCTCGTGTTAAAAATCTGAATTCTTCTAGAGTTCCTGATCTTCTGGAGATACACATGATACTCTACCATCGAATCACGAAAGTCT
+
DDCB@CCAAADDDCDDBBCCBBCBEEDDDBB@BCCC=BB@D@BABBBBB?BCCBB@C>@?BC?C?DAAABCCBB??????.@>;>78949AAB?BBB?@@<889CAB@ABBBB?@@:>>A;A;A????>>>;@A@@;888>==>AAAAA@@@@A;?>>=DD;@;@@@@A>>>A<ABAAA5C<?::6666)69767(--3---999<18888'5;;AA5=888.7>=>888<?388===A588A<??@@@BBAAA??=>=??@>>7;=>>@<@@@>???9?B??
@ATNG8:03609:06834
GATGGTAGCTATACGTATATCTATGTACTCATTCGTTTCGGAAGAGACAGGTACGTTAATAGTTAATAGCGTTACTTCTTTTTCTTGCTTTCGTGGTATTCTTGCTAGTTACACTAGCCATCCTTACTGCGCTTCGATTGTGTGCGTACTGCTGCAATATTGTTAACGTGAGTCTTGTAAAACCTTCTTTTTACGTTTACTCTCGTGTTAAAAATCTGAATTCTTCTAGAGTTCCTGATCTTCTGGACAGAGTGTGCAGATACTACCATCGATACACGAAAGTCT
+
::>H@BB@<;;;>9;5;;;9<@<;;;;;?@@@8@BCB;>>;@455<<<=>:>@CBB@B=AA::659<>>=00)/66166666)8;1;373,3::>+0/:67:6<>?;AA=@777>ABB@=BC>B<99=::7<<7<:::<@???@@?===;;;;;;>385:=?=:>:;:<:<55579=99;;2;9>:@AABB/AA888)888788685;6;<>>.<@@8808;8949///6667@<@@@===8=;;5;=====;;;??>655=??=:673,,,,,,,,779497;;
@ATNG8:03611:06808
GATGGTAGCTCACGTACGTCACACGTACTCATTCGTTTCGGTAGAGACAGGTACGTTAATAGTTAATAGCGTACTTCTTTTTCTTGCTTTCGTGGTATTCTTGCTAGTTACACTAGCCATCCTTACTGCGCTTCGATTGTGTGCGTACTGCTGCAATATTGTTAACGTGAGTCTTGTAAAACCTTCTTTTTATCGTTTACTCTCGTGTTAAAAATTCTGAATTCTTCTAGAGTTCCTGATCTTCTGGGATGTGTGCGCAGTGCCTACCATCGAATCACGAAAGTCT
+
?@CC@BCDCCCCBBBCCCBBBBBB@A@CCCBB@BCCC=CGBCCCCCCCCD?CCCAA?B@CCCC@C?CCBCABBCC?BBBBB3BC?BABC>CCAA=ABB?BB577>CDC?BBAAAAAA;@@A;A;A;=>>>;;7;>AA=@@>>>>@@@AAAA=AAA==>=:=A=A<AAA@;;;AA7;;A@A5A<A:;;===+669;;;,/...77...3(....$.(.35:5:688477;;:??=A5:;@;::6///<2<=9:>@@???>>>??;>>?:=>@@@=???>?AD;A>>>
@ATNG8:03611:06836
GATGGTAGCGCGACGAGCGTAGACCCAGAAGATCAGGAACTCTAGAAGAATTCAGATTTTTAACACGAGAGTAAACGTAAAAAGAAGGTTTTACAAGACTCACGTTAACAATATTGCAGCAGTACGCACACAATCGAAGCGCAGTAAGGATGGCTAGTGTAACTAGCAAGAATACCACGAAAGCAAGAAAAAAGAAGTACGCTATTAACTATTAACGTACCTGTCTCTTCCGAAACGAATGAGTACCTCTCAGACGCTCGTCCTACCATCGAATCACGAAAGTCT
+
55<>:>CCCCBBBCCCDCCCCCBBB>BCC@BBBB@B=A?BBBCCCC@BC?B@?>?@ACAA2A?BCBCBCC?>?B=BCCCDDC5BB?C<BBB:BCC@CCCBBBBBB@C@CC?CAB@BCBBCCCCCCCCCCDBB?BDAA?BCD@@A995;?AAB@CCCCCCAA>ABBBBB@BB>???4::???8<>>;:99999%9D;AAAABC@@@:=:>=AA:>:<AB@?<::;@?BB@B?BCC=BBB?BCCCBBB?BBBBCBBBBBB;;;@<@AB=A@@@?<??BB???9??99
@ATNG8:03614:06843
GATGGTAGAGTACAGTGTAGTAGACCAGAAGATCAGGAACTCTAGAAGAATTCAGATTTTTAACACGAGAGTAAACGTAAAAAAGAAGGTTTTACAAGACTCACGTTAACAATATTGCAGCAGTACGCACACAATCGAAGCGCAGTAAGGATGGCTAGTGTAACTAGCAAGAATACCACGAAAGCAAGAAAAAAGAAGTACGCTATTAAACTATTAACGTACCTGTCTCTTCCGAAACGAATGAGTACTGTATCTATGTGTGCGCTACCATCGAATCACGAAAGTCT
+
8:>:9A<ACEECCBB@AACCAAAAB9A@CBCDEC9966:><=@@::;?B=B>?@?BEHDD3C>BABCBBCBBA>3::;;;;;;#:5.54;=?0>==9<A;FDBB;;8;?CB?CCC@DDECCBBBBBBBCDCCD@CBBD;<;CB@@@B?C@C<;7;BAABC@@>?CC@@@89/*///)//9::3:>@;9:9999%9<8373==:=;:188)8:><8=8:AAA@?@@:98=>9:;@>>+000*/;<><==B@@><>>00/=778>>?==93;988727778;<<5<000
@ATNG8:03572:06885
GATGGTAGCATCATGCATATCTCACCAGAAGATCAGGAACTCTAGAAGAATTCAGATTTTTAACACAGAGAGTAAACGTAAAAAGAAGGTTTTACAAGACTCACGTTAACAATATTGCAGCAGTACGCACACAATCGAAGCGCAGTAAGGATGGCTAGTGTAACTAGCAAGAATACCACGAAAGCAAGAAAAAGAAGTACGCTATTAACTATTAACGTACCTGTATCTTCCGAAACGAATGAGTACGATGAGAGAGCTCTCTCTACCATCGAATCACGAAAGTCT
+
>55539944444:99;?;;;<<///5///)///444.4.55<:;AA>??8>=>?983888'7179//////8;;;5;;88777'33,3,333&379.33:;8888;6835505996;888=<>;699:@@BAB?CA@A@EDCCCB@?;@>AAA?BBBDCCBB@BBBCBC?A@=?BC?BBBBB=><<;@AABB3BB?BBBBB::8>8<166?><A:<<A@>9=0///771748<=44557433:8333;33333988333333223.(.....499<=544/4333
@ATNG8:03578:06864
GATGTAGCTCTGCTCTGACTCTCGTACTCATTCGTTTCGGAAGAGACAGGTACGTTAATAGTTAATAGCGTACTTCTTTTTCTTGCTTTCGTGGTATTCTTGCTAGTTACACTAGCCATCCTTACTGCGCTTCGATTGTGTGCGTACTGCTGCAATATTGTTAACGTGAGTCTTGTAAAACCTTCTTTTTACGTTTACTCTCGTGTTAAAAATCTGAATTCTTCTAGAGTTCCTGATCTTCTGGATATGAGTGACTCGTGCTACCATCGAATCACGAAAGTCT
+
BCCBCBBC>CCCCCBBBCCCCCCEFDCCC;;4;BB@;AA=@<?@ABCCB?BCB;;79=@>;@<CAGCCECE@@@:>>>>@,9?7<BCC>C@AAACCB?BC9;;@BBCACBBAA@EE@BBC@B@CCCCCCCC@CCBB@CBBADCBBBAAAB;;;CACBB?BB=@=@BBBBBCBC>@@A@A7A>B@CCDDH3CB;<;8;AAABBB@@@?ABBC5C@@AB@B@CC?@@DCBBB>B?AAACCC?ABLACCBCBCBBBB;;;C@@ABCC@CCCCC?BBBBBCC?CB@@
@ATNG8:03578:06895
GATGGTAGATATATGCACGCTCTACCAGAAGATCAGGAACTCTAGAAGAATTCAGATTTTTAACACGAGAGTAATCGTAAAAAGAAGGTTTTACAAGACTCACGTTAACAATATTGCAGCAGTACGCACACAATCGAAGCGCAGTAAGGATGGCTAGTGTAACTAGCAAGAATACCACGAAAGCAAGAAAAAAGAAGTACGCTATTAACTATTAACGTACCTGTCTCTTCCGAAACGAATGAGTACTATAGACTATCTGAGACTACCATCGAATCACGAAAGTCT
+
<>=>@DBBBCCBBCBBCCAAABBA?;@BB9;;DECC?B?BAA::;D9BB?C?AAABAA@A1B<@@<;CBCCBB9=>=89999'9=87/333&39;6;777?@A994::?D8==B7;;;;@ABBBCCBBBBBA?BDDF?@BCCCBBB?D@CBB?BCCDCCCC?BBCCAB=AA>BBC=@ABBB=A9929=<=<?&<@?997:CCBBB>B?BC999:@A>CCCACBBBCCDAE?BBC=C@A>@AAABBBBBBBBBBBBBBBCEBBBBCB@CBBBC>AABBCCC>ECCB
@ATNG8:03583:06851
GATGGTAGGACGAGCGTCTGAGAGGTACTCATTCGTTTCGGAAGAGACAGGTACGTTAATAGTTAATAGCGTACTTCTTTTTTCTTGCTTTCGTGGTATTCTTGCTAGTTACACTAGCCATCCTTACTGCGCTTCGATTGTGTGCGTACTGCTGCAATATTGTTAACGTGAGTCTTGTAAAACCTTCTTTTTACGTTTACTCTCGTGTTAAAAATCTGAATTCTTCTAGAGTTCCTGATTTTCTGGGCAGACTCTCACACGCCTACCATCGAATCACGAAAGTCT
+
8:89455=7::<955:<@9;9AAA?;:;@@;:7;ABB<BA?B?@@A@CCC@CCGCCAC@BCCB@C@;<<CCBAA@;:;;;;;%;=<=?BB9B@>@6@<<;<B?;;:AAB>BBBCCBBB?BBB?B=BAA@BB@@<@AAA>BBACCGBBBDDGCCD@@=@AA>@@<@?BAABBBBCD@CBBBB;@=B=::;;;(:@@@A=ACCCCCDCB@2::9:'9?@AC<A9@?7;@@?:::;@499<9==0=>>>6>:>>@@@=?@A998?9;;=8<<<7707>?<<=B>BBC>
@ATNG8:03583:06870
GATGGTAGCGCACACATAGATACAGTACTCATTCGTTTCGGAAGAGACAGGTACGTTAATAGTTAATAGCGTACTTCTTTTTCTTGTCTTTCTGTGGTATTCTTGCTAGTTACACTAGCCATCCTTACTGCGCTTCGATTGTGTGCGTACTGCTGCAATATTGTTAACGTGAGTCTTGTAAAACCTTCTTTTTACGTTTACTCTCGTGTTAAAAATCTGAATTCTTCTAGAGTTCCTGATCTTCTGGCTCTCGTAGACAGATACTACCATCGAATCACGAAAGTCT
+
BBBB9;;;>@>?>@@==>></////////:<=8665<099.5.5::>>AA;?<995.54999@5>:>@@@?@@>B99::99$99244444(443;=9=;:6::6///89<8<=>>>B?C?BCCACACECCCCCG@CBBB?BDCDBBBBCBBBGCBABABBB@BB?DACCBBEGCDC@BBDDD;J?B?@AA@@,?A@A@<ABECBCA;;;ACDDE2B;;;A=A=;<7;BCBAAA?B?CAAA;;6:A@?@@@CAAAACBCCCFCHGCCC?@@@AB>ABAACCC;ADDB
@ATNG8:03586:06860
GATGGTAGCGCACACATCAGATACAGTACTCATTACGTTTCGGAATGAGACAGGTACGTTAAATAGTTAAATAGTCGTACTTCTTTTTCTTGCTTTCGTGGTATTCTTGCTAGTTACACTAGCCATCCTTACTGCGCTTCGATTGTGTGCGTACTGCTGCAAATATTGTTAACGTGAAGTCTTGTAAAACCTTCTTTTTACGTTTACTCTCGTGTTAAAAATCTAGAATTCTTCTAGAGTTCCTGATCTTCTGGAGATACACATGCATACTCTACCATCGAATCACGAAAGTCT
+
:://)////9;:555555:6;55<55659:8--(-----(-96:55555999=6;:?=?399(333;/9:(333383333<6:::::+8717333(37997=5/)/9)////7949555;999.555.5499999955.555:55559;;;;;;==;9;555)5;;8=><@;@>=<<8<<<<9=====+939399;;;$4499909:999=@99920000(00////)/2776:@@??;C:A8955?@<<<=?>AABBBA:00<0/0>>99?99575455;7==666<>4=665
@ATNG8:03592:06885
TATGGTAGTGTCATATGAGAGTGTGTACTCATTCGTTTCGGAAGAGACAGGTACGTTAATAGTTAATAGCGTACTTCTTTTTCTTGCTTTCGTGGTATTCTTGCTAGTTACACTAGCCATCCTTACTGCGCTTCGATTGTGTGCGTACTGCTGCAATATTGTTAACGTGAGTCTTGTAAAACCTTCTTTTTACGTTTACTCTCGTGTTAAAAATCTGAATTCTTCTAGAGTTCCTGATCTTCTGGGATGTGTGCGCAGTGCCTACCATCGAATCACGAAAGTCT
+
CCCC=BACCBBBCCCCCBBBGDCCBCCCCC@@?@BBC>CD@C@CCCCCBB?BCCCC?B?ABAD?CABCCBAAABB>@ABBB3BC>AABA<@BBB?BCB?CC=AACCCB?BBCCCCCC?CCD?B?BDCCCC@A?AEEE@BBBBCCCCCCCDCCBBB?BBC@CC?C?BBCCCCCCC?B::::5:=C=:::::*:CCCC<BBCBBBCFDG@CBCB2BBBBC@CBCC@CEDDCCC@C@BBBCDC@CBBA:A::9ACCCCCCEECDBDCC@CBBBB?BCCCDDD>CBAA
@ATNG8:03593:06875
GATGGTAGCTATACGTATATCTAGTACTCATTCGTTTCGGAAGAGACAGGTACGTTAATAGTTAATAGCGTACTTCTTTTTCTTGCTTTCGTGGTATTCTTGCTAGTTACACTAGCCATCCTTACTGCGCTTCGATTGTGTGCGTACTGCTGCAATATTGTTAACGTGAGTCTTGTAAAACCTTCTTTTTACGTTTACTCTCGTGTTAAAAATCTGAATTCTTCTAGAGTTCCTGATCTTCTGGGTCTCTCTCTCACGCACTACCATCGAATCACGAAAGTCT
+
@CCH@DBABB>BDEBCCCCCCCCCCCBCCCC@BDDD>DD>C?CDBBB@C?CCDCC?C?ACCC?C?CABBBBBBB?BBBBC3BB?BBBB=BDCC?ABB?BB788?BBB@BCBBACCC>A@>9>;>==>AA>>:>@@B7>;;>>>>=?ADAA>@@@;>??;@A=A;A@@@@@@@A:@AACC5B=A;::999)8=8881966///=::>=A@@A/@BAAA=B<??;?AAA;;;=B<@@A?==7=;:;3;@???A@@@CCAAAC?@@@<>>=>>9>;99@AC9?888
@ATNG8:03593:06883
GATGGTAGATATATGCACGCTCTACCAGAAGATCAGGAACTCTAGAAGAATTTCAGATTTTTAACACGAGAGTAAACGTAAAAAGAAGGTTTTACAAGACTCACGTTAACAATATTGCAGCAGTACGCACACAATCGAAGCGCAAGTAAGGATGGCTAGTGTAACTAAGCAAGAATACCACGAAAGCAAGAAAAAGAAGTACGCTATTAACTATTAACGTACCTGTCTCTTCCGAAACGAATGAGTACATAGATATACGTATAGCTACCATCGAATCACGTAAGGTCT
+
::5504::44455599555559::=7:;<7666<?>8=:;;;CB>=8;;033(33339:::+:7;<;===;<::9/3744444$4;5:7<==2>?@@?BBBCEDCC?B?BB?ABB@CDCCCCC;;;A?A9:6>:>B=?;>87//)/771985555:==565<:5///)/00*/=043;6;<8881899433333$7<8>989<<AAB;>979<=8>=B@CA@?ABBAAAA=?=?BC>BADABCBDB??>B>>>BCBAAAB>>>???BD=>>>==:=>A@>>>,0,0;;
@ATNG8:03595:06894
GATGGTAGTACATGATAGACGACACCAGAAGATCAGGAACTCTAGAAGAATTCAGATTTTTAACACGAGAGTAAACGTAAAAAGAAGGTTTTACAAGACTCACGTTAACAATATTGCAGCAGTACGCACACAATCGAAGCGCAGTAAGGATGGCTAGTGTAACTAGCAAGAATACCACGAAAGCAAGAAAAAGAAGTACGCTATTAACTATTAACGTACCTGTCTCTTCCGAAACGAATAGTACTATGTAGAGCTCTATACTAATCGAATCACGAAAGTCT
+
AADD?BBCCCCCCCCCCCBB9;;CC@CCD@CCCDB@?A?A@CCCCD?BB@D?CBDBBBBB5B@CCCCCCBBBB@:AB:;;;;.;B?B=@@@7@CDADAABCCCCD?C?BB?BCC@BBCCCBBBBBBCCCCBC?CCAA>BCCBCCA@>AADBC?BCCBBBBB@BDCCCC@CC?BAB?AACCC>B?>9>@@@@2BB@BABBBBABA>B>BBCC>A>ABCCCBCCAA@CCAE?BBC?BBB@BBBBBBBCCBCCBBBBBBBAAABBB>BBBB?BBAB>><7>@@A
@ATNG8:03596:06862
GATGGTAGAGTACAGTGTAGTAGACCAGAAGATCAGGAACTCTAGAAGAATTCAGATTTTTAACACGAGAGTAAACGTAAAAAGAAGGTTTTACAAGACTCACGTTAACAATATTGCAGCAGTACGCACACAATCGAAGCGCAGTAAGGATGGCTAGTGTAACTAGCAAGAATACCACGAAAGCAAGAAAAAGAAGTACGCTATTAACTATTAACGTACCTGTCTCTTCCGAAACGAATGAGTACTACTCTCAGAGACACACTACCATCGAATCACGAAAGTCT
+
45<>:>BBBCCDCCBBCCGDIDCCB?BGC@C@@@@@<@=@AB@@@B?AA=?=?A?@?EFD3C?BBBBCBBB???8?@ABCCB2BA>A>BBB9BDCACCCCCCDFD>A=AC@DDC@BBAABCCCCCCDCCBBB=AC@@=@BAABCBB@C@CBA@BCBBBC@@>?CBCDC@BB?BBC>AABAA9AAA=@ABBB3BD?DBBBCDCCB3838;A@;@<@ADBA?BC@@?CB?B?BBB>C@@>@BBBBACCCBBACCCCAABBBBBBAAB=A@@>>:=A@@;;;6;A@A
@ATNG8:03600:06888
GATGGTAGCGCGACGAGCGTAGACCCAGAAGATCAGGAACTCTAGAAGAATTCAGATTTTTAACACGAGAGTAAACGTAAAAAGAAGGTTTTACAAGACTCACGTTAACAATATTGCAGCAGTACGCACACAATCGAAGCGCAGTAAGGATGGCTAGTGTAACTAGCAAGAATACCACGAAAGCAAGAAAAAGAAGTACGCTATTAACTATTAACGTACCTGTCTCTTCCGAAACGAATGAGTACGATGAGATAGCTCTCTCTACCATCGAATCACGAAAGTCT
+
?BED?BBCCBBBBCCDCCCEEBBBC=CCC@CCCBBB@C?BBCCCCC@BC?B?BBBBCCCC3C@BBABBCBBBBB;A?:;:::*:B=B4;;;6;CC@HBBBCCCCC?C@CC?BBC?CBBBCBCCCEBDDBBAC?CCCC=BAA@AA@C?D?CCC@BBBCCBCB?BCCCCC@EE@???>AABBB=A@@;99999(9A?CA@@CCAED:=8;;AA;>;>?ABB@BBBAABB>A>ACC>CCC?BBBBBBBAACDCBBBB?@@?===>=AA>AAA??;?@BBBBB=B???
@ATNG8:03602:06877
GATGGTAGAGAGACTGTAGCGCACCAGAAGATCAGGAACTTCTAAGAAGAATTCAGATTTTTAACACGAAGAGTAAACGTAAAAAAGAAGGTTTTACAAGACTCACGTTAACAATATTGCAGCAGTACGCACACAATCGAAGCGCAGTAAGGATGGCTAGTGTAACTAGCAAGAATACCACGAAAGCAAGAAAAAAGAAGTACGCTATTAACTATTAACGTACCTGTCTCTTCCGAAACGATTGAGTACGATGAGATCTCGTGTGCTACCATCGAATCACGAAAGTCT
+
;:;<<;;=944445555<;777//)/;;6:<??//)/4--(---(-83:;47498888888$3-33733,3888==1;;//////#//)/5;;;.:/5.55<<<;;;;595::5>::8==:::9<<=<;;;<<<<?@A;<7;;::??:96;=B?@=@ACCFECC@9:999:>BB?BB=8=:::=6==<7<@ACDD)9:59?>AA775@<@<?ADA;C;@@BBA?BCCBBCC?C=@@B;::99=AA?A@997>=??A@A@B?;9;:89::;<666?8>>@ACCC>BB??
@ATNG8:03602:06893
GATGGTAGCATCATGCATATCTCACCAGAAGATCAGGAACTCTAGAAGAATTCAGATTTTTAACACGAGAGTAAACGTAAAAAGAAGGTTTTACAAGACTCACGTTAACAATATTGCAGCAGTACGCACACAATCGAAGCGCAGTAAGGATGGACTAGTGTAACTAGCAAGAATACCACGAAAGCAAGAAAAAGATGTACGCTATTAACTATTAACGTACCTGTCTCTTCCGAAACGAATGAGTACTATGTAGAGCTCTATACTACCATCGAATCACGAAAGTCT
+
55>>269@@@AABCAA6669@959<9;;@96:@@A?8<5::555;=7??6?>??99;;;;)=873337888333(334;===):939.444&5=9;@??@AACBC@B?CD@GCC?BBBABBDCBAAACBBBB?BBBC?BBBCCBAB@I?B<<-..:8..0?:6;<><<=6?@:00/588:==6=<<7==BCC3@>=>@BBBBCDL@E>@@BB@C@BCBBC?BCBBBAA?A?ABB=BBB=??@???BCBBBBBB??@CCCCCC;;<A=A>>>?=>>>ACCD>D@@@
@ATNG8:03607:06883
GATGGTAGGCGTGTGGAGAGTCTGCCCAGAAGATCAGGAACTCTAGAAGAATTCAGATTTTAACACGAGAGTAAACGTAAAAGAAGGTTTACAAGACTTACGTTAACAATATTGCAGCAGTACGCACACAATCGAAGCGCAGTAAGGATGGCTAGTGTAACTAGCAAGAATACCACGAAAGCAAGAAAAAGAAGTACGCTATTAACTATTAACGTACCTGTCTCTTCCGAAACGAATGAGTACGATGAGATCTCGTGTGCTACCATCGAATCACGAAAGTCT
+
BA=C?@?8478----(-8;;=BB@@@:@BC?BAAABB?B6;;BAABB=A@4;2;BC;;;;-4::<>:BBBBA??89<9999+8><@2::28>?<?>3717>>>;@?BB?>9939;;;>><>@>>==?BBB:>>>><@@;;;=7806399D@BBDCAAAA=@@@@@@<@B?BBD@CCAAA:;::=@B@B@0::69@@?@?<;:+0+0>@>6?<@@@>>>??>>>==9<3;;;.39B?B@BACCCBCBBBDD@@@CDCCBAAB@?=@BCDF@CC;<<BC>C<;<
@ATNG8:03608:06867
GATGGTAGTGCGTGAGAGAGAGACCCAGAAGACTCAGGAACTCTAGAAGAATTCAGATTTTTAACATCGAGAGTAAACGTAAAAAGAAGGTTTTACAAGACTCACGTTAACAATATTGCAGCAGTACGCACACAATCGAAGCGCAGTAAGGATGGCTAGTGTAACTAGCAAGAATACCACGAAAGCAAGAAAAAGAAGTACGCTATTAACTATTAACGTACCTGTCTCTTCCGAAACGAATGAGTACTATAGACTATCTGAGACTACCATCGAATCACGAAAGTCT
+
:::;=@CCBAAA;>;;<AABFE;;;)59;6;;555555:5///00/769869699555==?+=8;A<@=833;333,387;;:;)//(/3888.88:7;<<?>?;@?8:<9938;<:=>>@BBBCBCCDECCBB?CCCC@BBA@AA@@>B@CCC@BBBBBCCC?BACAAA?BC@BBB<>>AAA;???=@AAAB3BC@BBBBBBBCB8<7;CBB8;7;BCBCADDAA@CC=A=AAA<BBB?CAAABBCCCCABAAAAACCDDA@ACBB?CAAAC?CBBC?@?<@BAA
@ATNG8:03610:06869
GATGGTAGCGGCATATCAGCGGCAGCCCAGAAGATCAGGAACTCTAGAAGAATTCAGATTTTTAACACGAGAGTAAACGTAAAAAGAAGGTTTTACAAGACTCACGTTAACAATATTGCAGCAGTACGCACACAATCGAAGCGCAGTAAGGATGGCTAGTGTAACTAGCAAGAATACCACGAAAGCAAGAAAAAGAAGTACGCTATTAAACTATTAACGTACCTGTCTCTTCCGAAACGAATGAGTACCTCTCAGACGCTCGTCCTACCATCGAATCACGAAAGTCT
+
::5@69=///)/::=?DD<=B@;656=6<<=:;66655.58??@?=<@:00+0:9=@BBAAA1@;?BBCCBCC;;;/;A;;;;;';=9=4955&5@<6;@;B@@@AB?A?BC7;;@<@ABBBBCCBFCCBBC;;:;CBC:;;CBA@AA=<8<00+000:=:<D;AAABBB?AA@DCC?A@;;;500/09999:,6>6B=B@A:977,33)3<<<6;6779?;8;<555??:>=@@?;=>=9?>?@AAC@CDBACCDCCCCBBBB?B??:?::9?:?<?=>>?9<999
@ATNG8:03611:06860
GATGGTAGCGCGACGAGCGTAGACCCAGAAGATCAGGAACTCTAGAAGAATTCAGATTTTTAACACGAGAGTAAACGTAAAAAGAAGGTTTTACAAGACTCACGTTAACAATATTGCAGCAGTACGCACACAATCGAAGCGCAGTAAGGATGGCTAGTGTAACTAGCAAGAATACCACGAAAGCAAGAAAAAGAAGTACGCTATTAACTATTAACGTACCTGTCTCTTCCGAAACGAATGAGTACCTCTCAGACGCTCGTCCTACCATCGAATCACGAAAGTCT
+
//;<7<??=ABABCCCCCCCCC::::;DCGDCCC:;:;?BBBCBCB?BBAD?CBA@ADED2A>@BCCDBBBBBB9A?;;;;;*:B=B=CCG=CCC@CCCBBBBBC@C@BB@BBB?BCAABBBCCCCCCDDCC?CBBB?BBBBCCAA=B@CBC@BBBBCBCC@CCAAAB?BD?BBB>AA@@D,99=9:::::(9@9????BA>>>6:5;?==5;5;=CAA=AA;;:BC@C?CGD>CCC?CBBBEDC?@A@CDBA@CBAA@;;7;AB=;;;=A=BBECCCB=BBAA
@ATNG8:03616:06850
GATGGTAGCTCTGCTCTGACTCTCGTACTCATTCGTTTCGGAAGAGACAGGTACGTTAATAGTTAATAGCGTACTTCTTTTTCTTGCTTTCGTGGTATTCTTGCTAGTTACACTAGCCATCCTTACTGCGCTTCGATTGTGTGCGTACTGCTGCAATATTGTTAACGTGGGTCTTGTAAAACCTTCTTTTTACGTTTACTCTCGTGTTAAAAATCTGAATTCTTCTAGAGTTCCTGATCTTCTGGGTCTACGCTCGTCGCGCTACCATCATCTTGGTAAGTCT
+
50<=279;0//9<;@==566=;;;>>?=>C9905<<:2<=0626===??>?666>?9=9=>;;;A?A?;<>996;??DDDD154.4455)5A@>:>>A.59259544@;@@@@@A<<*000*/5///=?;;=8<<5506<979:/0/:///;<<>?@>?6546:.4445;2;;<59////&/)/)/::::)99<==7=??@>=>>6666G@@+@666=7:599.445<<;:171/////9.4444)44444559::;54444445544433384:3775////
@ATNG8:03571:06924
GATGGTAGGACGAGCGTCTGAGAGGTACTCATTCGTTTCGGAAGAGACAGGTACGTTAATAGTTAATAGCGTACTTCTTTTTCTTGCTTTCGTGGTATTCTTGCTAGTTACACTAGCCATCCTTACTGCGCTTCGATTGTGTGCGTACTGCTGCAATATTGTTAACGTGAGTCTTGTAAAACCTTCTTTTTACGTTTACTCTCGTGTTAAAAATCTGAATTCTTCTAGAGTTCCTGATCTTCTGGTGCGCTACAGTCTCTCTACCATCGAATCACGAAAGTCT
+
AABB@CCC?CCCC@?@CBBAB@@@@BBBCFCC?CBBB<BC?C?CCBBBBC@DDDCC@C@CCDD?C=CCECCCBCC@BBBBB1BD<BAAB<@CA@>BAA;AA;@AABBD@CCCCCBBD?AAD@D@CCCCBBBB?BBBC@BBCCCBBBCCCCCBBBB?BCC?CC?A?BACCCCCCC@A;;;;.;>A=;;;;;*;CCDE=CCCCCCDCCC@CFED5CBBBC@CFCC?CCCCCBB>A>ABBBBC>B?A=BCBBCCCCCCCBBBBBBDD?BBBBB@CBCCDDD?CAA@
@ATNG8:03572:06917
GATGGTAGCACACGAGATCTCATCGTACTCATTCGTTTCGGAAGATACAGGTACGTTAATAGTTAATAGCGTACTTCTTTTTCTTGCTTTCGTGGTATTCTTGCTAGTTACACTAGCCATCCTTACTGCGCTTCGATTGTGTGCGTACTGCTGCAATATTGTTAACGTGAGTCTTGTAAAACCTTCTTTTTACGTTTACTCTCGTGTTAAAAATCTGAATTCTTCTAGAGTTCCTGATCTTCTGGTGTCGTCTATCATGTACTAATCGAATCACGAAAGTCT
+
BCBB@BBBAABB=BBBBCCCCCCCBCBBBC@A>ACCE?EJ@C@DCCC@@@@CDDDD@B@CCBA?A?BBCCCBB=B@BAAAA2AA>AAAA=BBBB?BBB=???AAABBB?BBBABBBD=@@C?A<??@@@>>><>?BB:>>>@@@@@??>>>@<<=8;;;9=A=A<@@>>>>>??<9>>>>2=7=4;;<<=*8:666.6-----699=9>>=9*9255>5>;<=8<><>>@@=B<@@>>>?<?@A====@?=;;;AA@;;;???A=@@;;6:>>;;;=4==::
@ATNG8:03574:06938
GATGGTAGCTCGCTGATGATATCTCCAGAAGATCAGGAACTCTAGAAGAATTCAGATTTTTTAACACGAGAGTAAACGTAAAAAGAAAGGTTTTACAAGACTCACGTTAACAATATTGCAGCAGTACGCACACAATCGAAGCGCAGTAAGGATGGCTAGTGTAACTAGCAAGAATACCACGAAGCAAGAAAAAGAAGTACGCTATTAACTATTAACGTACCTGTCTCTTCCGAAACGAATGAGTACACACTCTCATATGACACTACCATCGAATCACGAAAGTCT
+
59;<7<<:55<:4554455//////)/9:479;5558<8566<;<>959036777733333#36:9:==::433;3335<:::(444)57<>@2===<=@@@>==@@<A=AA>A@@>@ABACBBFDHCCCBB@@>?@AA=@@@@BBBC@B@C@@=@@@BCBAB?BBBBBC@CB?AAA;????>????BBFDD3BB@CBBBBBBAB7;8<@??=B<>>BBA@@@@CCBB=@=::9/8??9>@@?@ABBBBCCCC>@?B>BCBCBCCC?BBBEE>AAB;;;C>B;;;
@ATNG8:03582:06904
GATGGTAGGCGAGAGTGAGACGCAGTACTCATTCGTTTCGGAAGAGACAGGTACGTTTAATAGTTAATAGCGTACTTCTTTTTCTTGCTTTCGTGGTATTCTTGCTAGTTACACTAGCCATCCTTACTGCGCTTCGATTGTGTGCGTACTGCTGCAATATTGTTAACGTGAGTCTTGTAAAAACCTTCTTTTTTACGTTTACTCTCGTGTTTAAAAAATCTGAATTCTTCTAGAGTTCCTGATCTTCTGGCGCTCTGTCACGTCTGCTACCATCGAATCACGAAAGTCT
+
;?BDACCC@CCCCCCCBBCB;66;;;;=AB<;5;;;;09?<A=9:9>?AA?AAA?@@9@<@AAA=A>AAAAB995;688988'/0(/666.6==@=ABA?BB7:9A@??;?ABBAAAB>@;;/606=?@A<;;<?AAA<>>A==>?:;;????;;;<A>?;==:==AAAA@>=>B:=<AAAA/A5<8766676%7==<=0;<<7:7==888(/9999&7///9/5/77.59655586=6AA@>>@7;;A<>>>??A>>>A??@??@?===:>>?==8=??@CFF?CBBB
@ATNG8:03582:06941
GATGGTAGCGCGACGAGCGTAGACCCAGAAGATCAGGAACTCTAGAAGAATTCAGATTTTTAACACGAGAGTAAACGTAAAAAGAAGGTTTTACAAGACTCACGTTAACAATATTGCAGCAGTACGCACACAATCGAAGCGCAGTAAGGATGGCTAGTGTAACTAGCAAGAATACCACGAAAGCAAGAAAAAGAAGTACGCTATTAACTATTAACGTACCTGTCTCTTCCGAAACGAATGAGTACGATGAGAGAGCTCTCTCTACCATCGAATCACGAAAGTCT
+
CBBB@BBCCCCBCBBB;:;CCBBAF>FCC?CBBB@@>@?BBCCCCC?BB8959A@@>???+?7@??>==CBBBB>BBCBCCD5BB@C?BBB9BBB?AACCBBCBB@B@BB@CCC@BCBBBCCDCBBCCCC??>@BBB>@@BABBBB?B@BBE@A@@BB>:94:@@@CC?AA;>?=5;;777.399877889(7<8>=AABB??A1838;A@:>;>=AAC@CB@????<><@@@:?@@?A@?@BBABBBBBBBBA?@77:778==>:===>>9=:?>??D=D???
@ATNG8:03583:06912
GATGGTAGAGTATCATGTGTATCTCCAGAAGATCAGGAAACTCTAGAAGAATTCAGATTTTTAATCACGAGAGTAAACGTAAAAAGAAGGTTTTACAAGACTCACGTTTAACAATATTGCAGCAGTACGCACACAATCGAAGTCGCAGTAAGGATGGCTAGTGTAACTAGCAAGAATACCACGAAGCAAGAAAAAAGAAGTACGCTATTAACTATTAACGTACCTGTCTCTTCCGAAAACGAATGAGTACACACTCTCATATGACACTATCAATCACGAAAGTCT
+
;5:>:>BA@95555;;556;/////)/993/44:49.49(4<99:==:>@9=?B==99<;;*8(--55---//:::)/666<<<(<<.5.555&5;<9;;;549=444(4.44.33:4983355;;555955554./777:0/00/0/446;47//)/;//0/4:5:444442886377699//)/884//////#374;86////:<6<63332+2.5255:.5555555.5.////&///)////78:<99::869/////77444/7//)/77;:<:444/7
@ATNG8:03584:06909
GATGGTAGAGTACAGTGTAGTAGACCAGAAGATCAGGAACTCTAGAAGAATTCAGATTTTTAACACGAGAGTAAACGTAAAAAGAAGGTTTTACAAGACTCACGTTAACAATATTGCAGCAGTACGCACACAATCGAAGCGCAGTAAGGATGGCTAGTGTAACTAGCAAGAATACCACGAAAGCAAGAAAAAGAATTACGCTATTAACTATTAACGTACCTGTCTCTTCCGAAACGAATGAGTACTACTCTCAGAGACACACTACCATCGAATCACGAAAGTCT
+
//9969A@BBCBBBAACCBBDICCBACCC@CBB@@@6;69@A9:9B=??=?;998<;==?1@?BBBBBBBBBBF=BA@>>>>0>B?B>BBB<CIHIDBCBCBBBB>A@;;7;AA=BBBCCCCCGECDBA@CC@BAAC@B@@@AA@C@C@CBB?BCCCCCCD>ABBBBB?BB?BBB799AAA:AA@?@@@@@2A@>A@CCBC@@@7:5;>>>;?;>>B;;8;BBABCC>A>BDB=BBB?BBBCCCAAABBBBBCCBBBBBB==>AA<A888>;>>@A;;;9;CAB
@ATNG8:03585:06948
GATGGTAGCTATACGTATATCTATGTACTCATTCGTTTCGGAAGAGACAGGTACGTTAATAGTTAATAGCGTACTTCTTTTTCTTGCTTTCGTGGTATTCTTGCTAGTTACACTAGCCATCCTTACTGCGCTTCGATTGTGTGCGTACTGCTGCAATATTGTTAACGTGAGTCTTGTAAAACCTTCTTTTTACGTTTACTCTCGTGTTAAAAATCTGAATTCTTCTAGAGTTCCTGATCTTCTGGCGCGTATGTATGTCGCCTACCATCGAATCACGAAAGTCT
+
ABCE?CBBCCCDCCCBBDECGCCCCGBAACCCACCCC=BD@D@CCBBBDC?CCBBB?C?CCBB=A@CCCABBCAA?ACCCB3C?9=889(9@AB?BBC?AB<==>CBB?BBBCCBBB>BBB>>9>AAAA@@@;??AA=@???<<=@==>AA@@@A=???;?B=B<B>=?@@F>><>@@@@6@=A==><<<+;=;;<0;;<888>>>?<ADDD/@:::A=B;?><>>@A===:=:=>@@AA7;;D<@@@DA>===C@@?>?D;>>@<@:::?<@===>BC:<==:
@ATNG8:03594:06919
GATGGTAGTGCGTGGAGAGAGAGACCCAGAAGATCAGGAACTCTAGAAGAATTCAGATTTTTAACACAGAGAGTAAACGTAAAAGAAGGTTTACAAGACTCACGTTAACAATATTGCAGCAGTACGCACACAATCGAAGCGCAGTAAGGATGGCTAGTGTAACTAGCAAGAATACCACGAAAGCAAGAAGAAGAAGTACGCTATTAACTATTAACGTACCTGTCTCTTCCGAAACGAATGAGTACTACTCTCAGAGACACACTACCATCGAATCACGAAAGTCT
+
55<@;?@;@><;//)///9<==CBBA7696:>B==<<>B>AAA@@?A=@??B?::8@<;;<+:69://////8377)383333&3838,//(/89(//88/33886<433/322288;7==>>>B;;;AADC?BA:969??@@A??;@;>;;4:::9:??A=?>>?9>98707>?:988AA<ABB<=8?CC;==?@@@BA7A@A=A=AB@@@C6:;A;:4:A95:?>:<;>@@;?CC=ABB988C>??BAA???BAABA>>=@??;@<7775557;B>@9>000
@ATNG8:03600:06923
GTTGGTAGCGCACACATAGATACAGTACTCATTCGTTTCGGAAGAGACAGGTACGTTAATAGTTAATAGCGTACTTCTTTTTCTTGCTTTCGTGGTATTTTGCTAGTTACACTAGCCATCCTTACTGCGCTTCGATTGTGTGCGTACTGCTGCAATATTTTTAACGTGAGTCTTGTAAAACCTTCTTTTTACGTTTACTCTCGTGTTAAAAATCTGAATTCTTCTAGAGTTCCTGATCTTCTGGACGACGCGCACTGACACTACCATCGAATCACGAAAGTCT
+
;>?C@C@ABCDCCCB@@CDFDAABICCCCCCD?CDDE?BD?C@DCCCCJG@CCCCD@C@BBBB@DABBBBBBFBC?BCDDD3CC@CCCC?CCBB?BAAAA7ABCCCCACCCDCCBB?BCC?B@BBAACB??=>CCC<;;;BBBDCCCBBAAAAA@C;;;;;*:=@BCCBBBCB?AACCC8C?B?BABAA2?>?==8=89:?@?AA@39999(7<=;B@C?CC?BBBCAAB@C@BB>>>><>@E>A?888??>D?;;;;;;;A?@;;;;=@=B>==888)8:88
@ATNG8:03602:06908
GATGGTAGCACACGAGATCTCATCGTACTCATTCGTTTCGGAAGAGACAGGTACGTTAATAGTTAATAGCGTACTTCTTTTTCTTGCTTTCGTGGTATTCTTGCTAGTTACACTAGCCATCCTTACTGCGCTTCGATTGTGTGCGTATTGCTGCAATATTGTTAACGTGAGTCTTGTAAAACCTTCTTTTTACGTTTACTCTCGTGTTAAAAATCTGAATTCTTCTAGAGTTCCTGATCTTCTGGGTCTACGCTCGTCGCGCTACCATCGAATCACGAAAGTCT
+
CABB@CCC?@ABBCCEBBBCEGGCBCBCCC;;4;;;;,:B=C@CDCCBBB?DDCDD@D<A@CC?C@BBBDCCDBB?9::::)9@<?;??3?ABC@BBB?BC=?>AB@?;?>>>BCCC?BBC?B?BE@B@:::>D@@>=A@@>>=>>>><@>;;;A=>>>=;;6;;@@A>>>CCD;??ADE6A5;4:::::*7;66706///9:@===5;:;:+7===E;@<@A==>>?;;;=@;>>H@>>:>=>?7>??>=>??>>>?>>>@??A;@@BBB=@@>>>AB:C@>>
@ATNG8:03606:06916
GATGGTAGCACACGAGATCTCATCGTACTCATTCGTTTCGGAAGAGACAGGTACGTTAATAGTTAATAGCGTACTTCTTTTTCTTGCTTTCGTGGTATTCTTGCTAGTTACACTAGCCATCCTTACTGCGCTTCGATTGTGTGCTTACTGCTGCAATATTGTTAACGTGAGTCTTGTAAAACCTTCTTTTTACGTTTACTCTCGTGTTAAAAATCTGAATTCTTCTAGAGTTCCTGATCTTCTGGGCAGACTCTCACACGCCTACCATCGAATCACGAAAGTCT
+
CBBB@DBBBCCCCCCBBBBCCBBABDBCBBBB@BCCC>CC@C@CCCCCBB?BDBCC?A?BCCC@C>BABCCBBBB??==??.@A>BABD>BCBB?BBB>BC>???BBB@BBBBCBBB?DAB>A?CBAA>?>>;?>>>9>>@@AAA4<<ADA>==@=@@@<??9><AAAAAAAAA;???AA5A<?:?>=>=.=A;;;6=@>AA>>=<96;;;=+=::;>=?=BA<AAAA====D=BBBA>>:=@AD;@?@>>>AAAAAA@@;499=56///;7===A??@9???B
@ATNG8:03607:06919
GATGGTAGGCGTGTGAGAGTCTGCCCAGAAGATCAGGAACTCTAGAAGAATTCAGATTTTTAACACGAGAGTAAACGTAAAAAGAAGGTTTTACAAGACTCACGTTAACAATATTGCAGCAGTACGCACACAATCGTAGCGCAGTAAGGATGGCTAGTGTAACTAGCAAGAATACCACGAAAGCAAGAAAAAGAAGTACTCTAATTAACTATTAACGTACCTGTCTCTTCCGAAACGAATGAGTACTGCGTCTCACTCTCGCCTACCATCGAATCACGAAAGTCT
+
55;<8<CEACBABADCCCCBBB???<BBB?CCBB998:;@@BBBBB@BD?C@CC@99999)::>CBAAAEC@AA9@?:::99(9=8==@@@6@@?<??8?@@?@@8?8>?8;>?5;;;;;???DD@@@=>>A<??AAAAABBCCCC?C=AAB@BC==>@B?:??A>@@<9949AA>AB@@@79//)/999:,:<9?;;;@A88175;4::;=7=:?>>>B;?=<768;4:9::;1;==9==<8866659885655559;:=>9<>?=?@A@@<@@@@@@@:@>>>
@ATNG8:03610:06918
GATGGTAGCGCACACATAGATACAAGTACTCATTCGTTTCCGGAAGAGACAGGTACGTTAATAGTTAATAGCGTACTTCTTTTACTTGCTTTCGTGGTATTCTTGCTAGTTACACTAGCCATCCTTACTGCGCTTCGATTGTGTGCGTACTGCTGCAATATTGTTAACGTGAGTCTTGTAAAACCTTCTTTTTACGTTTACTCTCGTGTTAAAAATCTGAATTCTTCTAGAGTTCCTGATCTTCTGGGATGTGTGCGCAGTGCCTACCATCGAATCACGAAAGTCT
+
AB=>;>=BABCDDCCCCBBBB;;;?CCBBBB:;4<==;2=05457<@@>CCH@CCCCD?C@DD@@>BABBCCCCDBC@BBEE;CBB?BDDE>BABA<@=@=@A5;;9@CDACCCDCDCCBGCC@D@CBBBCCAA?BAAC=@@BBBCBCCCCCCBBCB@F::9;C=A=BBBBBB@@@=A;;;;.;=B=@@@@@0@GBBB=BBBCCBBB;<5;AAA,AAA;;7;=BC?BCBBBCD?B@BCBCBB?B>=@5<0000BBCCBB;;;B?BCC@DCBBB@GGDBBBC>BCDC
@ATNG8:03610:06922
GATGGTAGCATCATGCATATCTCACCAGAAGATCAGGAACTCTAGAAGAATTCTGATTTTAACACGAGAGTAAACGTAAAAAGAAGGTTTTACAAGACTCACGTTAACAATATTGCAGCAGTACGCACACAATCGAAGCGCAGTAAGGATGGCTAGTGTAACTAGCAAGAATACCACGAAAGCAAGAAAAAGAAGTACGCTATTAACTATTAACGTACCTGTCTCTTCCGAAACGAATGAGTACTACTCTCATATGACACTACATCGACACTCCAAAGTCT
+
BBBC@BBBCCDCB;:;B<:;CBBBJ=:;I@FECCAA?B@ECCCABC?CC?B?@??99:9-3::@@?@@>@988(3933373$3;<=?ABB:BBB?BBBCBB>AA<A;AA;ABA087=>@===@???>;<;=:>AAA<>>>@??>><>=@AC?CC>A>AAA<AAA>BB?BB?BCC<A=888)5<;456656$6717;8:<=>88189::;;5;:?>?BB7;;AB???;C;A@@6:0000@@@AAA>>>A???A===CBBBBBBBBAAACCAAAC?BB;AACB
@ATNG8:03611:06936
GATGGTAGCGCACACATAGATACAGTACTCATTCGTTTCGGAAGAGACAGGTACGTTAATAGTTAATAGCGTACTTCTTTTTCTTGCTTTCGTGGTATTCTTGCTAGTTACACTAGCCATCCTTACTGCGCTTCGATTGTGTGCGTACTGCTGCAATATGGTTAACGTGAGTCTTGTAAAACCTTCTTTTTACGTTTACTCTCGTGTTAAAAATCTGAATTCTTCTAGAGTTCCTGATCTTCTGGTCTACTACACTGTACTCTACCATCGAATCACGAAAGTCT
+
9:BD;>CB@@ABCBBBCGHGFBBBCCCBBA?@;;55<4<=8=:==BCCCEADCD==:B<AA=B?B@BBBB;;;<<69::::):=9=D@@7B696155<7996;;;=>>:?AAAA?@?;@BB?C@FDIDGCDI@CCCD@DCAAACBAACC@@000@+0000<@<?<?BBB??;==9;;@A@2@2615<<<<+<;999)///5::666;6;>>>+<<<;;<A?CB@CBBBA;;8;=ACCBBB?BBCABBBCCCCBCDDDCCCCECDC@@A@CC=;;;@@AA<BBBC
@ATNG8:03612:06937
GATGGTAGTGTCATATGAGAGTGTGTACTCATTCGTTTCGGAAGAGACAGGTACGTTAATAGTTAATAGCGTACTTCTTTTTCTTGCTTTCGTGGTATTCTTGCTAGTTACACTAGCCATCCTTACTGCGCTTCGATTGTGTGCGTACTGCTGCAATATTGTTAACGTGAGTCTTGTAAAACCTTCTTTTTACGTTTACTCTCGTGTTAAAAATCTGAATTCTTCTAGAGTTCCTGATCTTCTGGAGATATCATCAGCGAGCTACCATCGAATCACGAAAGTCT
+
:;B>;@>BBDCCDCBBCCCCECCCCBAAA;;;09>C?8>>?CADBCAAACAHCCEF@C@CDCC?DACDCCCCC@@;@????,@B<?;;;7;A@A>B@A=A@<@@BBBC@CCCBCCIDADDC?@?@CBCCCCC@CBBB?B@@ACCCCCBBBBBCBB>BCD@CC@E?@@BBCCEDD@DCCCB:C@D?;;;;;.;GCCD>BBBBBBBBBB@DGFG5HCCBB@B@CGFCAA@@00-0@AABAAD@CCC@BBBCCGDBBCBBBC;;<BBB=A;;;A=ABEE@AC>ACBC
@ATNG8:03570:06959
GATTAGCTATACGTATATCTATGTACTCATTCGTTTCGGAAGAGACAGGTACGTTAATAGTTAATAGCGTACTTCTTTTTCTTGCTTTCGTGGTATTCTTGCTAGTTACACTAGCCATCCTTACTGCGCTTCGATTGTGTGCGTACTGCTGCAATATTGTTAACGTGAGTCTTGTAAAACCTTCTTTTTACGTTTACTCTCGTGTTAAAAATCTGAATTCTTCTAGAGTTCCTGATCTTCTGGATAGCGACGCGATATACTACCATCGAATCACGAAAGTCT
+
;;;8=??@=BCBCDDFCBBBCJBBAA@CAA?ACCC>CC?A?BCBBBAA?BBBDE?B>AA;;7;;?@@BCDBAA=@@BAB1BB9BB>?6;==>:=BB9??98::CCC?CCBBBCAA>ABB?B?BB?BB>??<@A>><>>>@>>>>@@?B>988=8=AB8;;<B=BBAAA>>;;5:====2=<@<@>@@@,>633;*--3---7;;A:?>>>.;?888:>9<=5<===<>>:><>@?AAC8;:><BABB>>>><;;@??@@@@@@<@?>>?;??>>>@@:>>>@
@ATNG8:03571:06983
GATGGTAGCACGAGTCACTCATATCCAGAAGATCAGGAACTCTAGAAGAATTCAGATTTTTAACACGAGAGTAAACGTAAAAAGAAGGTTTTACAAGACTCACGTTAACAATATTGCAGCAGTACGCACACAATCGAAGCGCAGTAAGGATGGCTAGTGTAACTAGCAAGAATACCACGAAAGCAAGAAAAAGAAGTACGCTATTAACTATTAACGTACCTGTCTCTTCCGAAACGAATGAGTACCTCTCAGACGCTCGTCCTACCATCGAATCACGAAAGTCT
+
//;;6;C??BCB=CCCCCCCABBCH@DCB?BBCCAA?A@CCCBBBD@CB@B?AAA@@@@@1@@DCCCDBBBBBB<AABCCCC3;;:;@DDD;CCDADAAACCC@@>@@CC@CBB@BABBDDCCBBBCCBBBD?BBBB?BBCCBB??<@?BAB@BBCCCCCC?CAAACC?BB@BBB>??DCC=B@@:@@???2@C@CA@@BCA=;:;;>>AB:>:=@B@@=@BAAABB?B?BCF=BAA>ABBBBBB?AAABBACCBBB>??@=AAB<@@>>><>>AAA@@:@@AA
@ATNG8:03573:06958
GATGGTAGTATATCGCGTCGCTATCCAGAAGATCAGGAACTCTAGAAGAATTCAGAATTTTTAACATCAGAGAGTAAACGATTAAAAAAGAAGGTTTTACAAGACTCACGTTAACAATATTGCAGCAGTACGCACACAATCGAAGCGCAGTAAGGATGGCTAGTGTAACTAGCAAGAATACCACGAAAGCAAGAAAAAGAAGTACGCTATTAACTATTAACGTACCTGTCTCTTCCGAAACGAATGAGTACATAGATATACGTATAGCTACCATCGAATCACGAAAGTCT
+
555=8>=B@@::55556;;799://)/9927;>00/274979;;;<8=<9=7////)/:::);4889/44<:>9;??+////(/////#/8470666*6//(/666:==8<68486+222+2555<AAA??ACAAABB?A?><>@A?>>B77177<;A=>@@><?992377368378.22:397;7?7::>;???AA/9<4<556>>?A@5837778)/)/3:=:;@@>>>99445::;2::<4>>?CABB???CCBABC@999??9>A;:5:655=;>??>>CC:>>BA
@ATNG8:03575:06962
GATGGTAGTGTCATATGAGAGTGTGTACTCATTCGTTTCGGAAGAGACAGGTACGTTAATAGTTAATTGCGTACTTCTTTTTCTTGCTTTCGTGGTATTCTTGCTAGTTACACTAGCCATCCTTACTGCGCTTCGATTGTGTGCGTACTGCTGCAACATTGTTAACGTGAGTCTTGTAAAACCTTCTTTTTACGTTTACTCTCGTGTTAAAAATCTGAATTCTTCTAGAGTTCCTGATCTTCTGGGATGTGTGCGCAGTGCCTACCATCTAATCACGAAAGTCT
+
BBCC?CCCDABBBBCCCDBCBEDCCBBCCD;;:;CDB>CC@D@CCBBCCC@CCCDE@B?BBBC@C@D@DCBABCD<@A@A@,@A=@ABD>BBBB@CCCACC;<;CC@@>ACCCGCECACBBABAECCCBCCB@CCCD@CBBBBCCBBBDCCCBDC?BBB?BC@D>AACBBBCDC@CBBBB:B?B?AAAAA,@EBBB>AADCICDCBC@CCCC5CBBBC@B@BD@CCCCCCC@C@:::BBB?BBCC=C:;;CCCBCCCBBBL@DBC?BA@@C?BDGDDEE>CA@@
@ATNG8:03585:06958
GATGGTAGGTGCACATGAGTGTATCCAGAAGATCAGGAACTCTAGAAGAATTCAGATTTTTAACACGAGAGTAAACGTAAAAAGAAGGTTTTACAAGACTCACGTTAACAATATTGCAGCAGTACGCACACAATCGAAGCGCAGTAAGGATGGCTAGTGTAACTAGCAAGAATACCACGAAAGCAAGAAAAAGAAGTACGCTATTAACTATTAACGTACCTGTCTCTTCCGAAACGAATGAGTACGTGTGCGACGTGTCTCCTACCATCGAATCACGAAAGTCT
+
55<<8=BB@CCB===;<;CBBAA;;69997445<5859<@@BBBDC@CC?C@CCC?????0>=BBBBBCCCCCH>BBAAAAA0AC>B?BBB:BCC?BBBBBBBBB?C@DC?AAA?CBBABBCCCCCGBCBBB@BCCC@BBBBCDBB?CAC@@?@CCCCFBA>ABCBBB???<?BB?BB???8?AA?BBCCC3BB?BCCCBBBAA<><?BBB=B<@@BBB?B@;;;BB?B?BBB>BCF@BBABBCBBBBBBBBBAAADDBBA?CCC?CBBBC?BBCCCDE>C@@@
@ATNG8:03594:06963
GATGGTAGCACGACACGACGATGTGTACTCATTCGTTTCGGAAGAGACAGGTACGTTAATAGTTAATAGCGTACTTCTTTTTCTTGCTTTCGTGGTATTCTTGCTAGTTACACTAGCCATCCTTACTGCGCTTCGATTGTGTGCGTACTGCTGCAATATTGTTAACGTGAGTCTTGTAAAACCTTCTTTTTACGTTTACTCTCGTGTTAAAAATCTGAATTCTTCTAGAGTTCCTGATCTTTCTGGACAGAGTGTGCAGATACTACCATCGAATCACGAAAGTCT
+
55>?:=BCGD;;6=<@A=;;;659A>>?@@???BBEF=:;7:=B@@@@CD?BBCDC?B?BCCC@C@CCBB???;;8<=?=>+8?5=900(/00/)/6638=48?A@AB@CAA@CAAA>ACC@B=????;<;F=>>=>=A>>>BBB?>@D@@:;;B=<;;=>><==@A@?>>>@E<@>>>>2=:=988887(8>==?7>=?>>=<<//-/>@>,=:>>>;>=BE=AA@@>>>;?;==<>888*8<<9>@@?>>>??@@@>>>A>>=B<?=>>@<??AAAAD;A??@
@ATNG8:03601:06985
GATGGTAGCGCGACGAGCGTAGACCCAGAAGATCAGGAACTCTAGAAGAATTCAGATTTTTAACACGAGAGTAAACGTAAAAAGAAGGTTTTACAAGACTCACGTTAACAATATTGCAGCAGTACGCACACAATCGAAGCGCAGTAAGGATGGCTAGTGTAACTAGCAAGAATACCACGAAAGCAAGAAAAAAGAAGTACGCTATTAACTATTAACGTACCTGTCTCTTCCGAAACGAATGAGTACGTGTGCGACGTGTCTCCTACCATCGAATCACGAAAGTCT
+
55<>7;?BCDDDBBBBBBBCBBBBB<@BB@FCCCCC?B<ACCCCBB?BC@E?BBBBBBBC3B?BBDCBBB?@?C>BBCCCBB2;;8:;AAB<CDEAGCCBBBA998;@DDADCC@CCBBECEDCBBCCCCCC?BCBB?BBB?BB987;@CBC?CCBAAABB?BCCABB@??;???399@A@;@@@;:99999%9?<C:8:BA?=>8=599>>4;5;>B;;9;AAABBC?D?DFD=B::9:AACBBBBBBBCCCBBBB>>BBA;??A<AAAAA<AABB@??8?999
@ATNG8:03606:06985
GATGGTAGCGCACACATAGATACAGTACTCATTCGTTTCGGAAGAGACAGGTACGTTAATAGTTAATAGCGTACTTCTTTTTCTTGCTTTCGTGGTATTCTTGCTAGTTACACTAGCCATCCTTACTGCGCTTCGATTGTGTGCGTACTGCTGCAATATTGTTAACGTGAGTCTTGTAAAACCTTCTTTTTACGTTTACTCTCGTGTTAAAAATCTGAATTCTTCTAGAGTTCCTGATCTTCTGGAGATACACATGATACTCTACCATCGAATCACGAAAGTCT
+
??BB?A@@@?BBCDCCCCCEDCB@CBBBCCCD@CABB=AB?B@CCCCGCCACEECC@C@CCBC?BAFEEDBAABB@DCDDD5BB?ABBE>CBBC@CCC@CC>AABCBA>BCCCCCCC@CCB?C@DCCCCAA@@CCCC?CCCCGBBBCCCCCCCBB?BCD?CC?D?BBBCCCCCC@B@@@@7@>C>;;::9*:C@@@=AACBCCCCBB<@@@@,ABBAA?AACC@CB@@@@@<@@ABCCCC@BBD@BCCCCCCCBBBCBCCCCC@?<?>999?A@AABBB=BA;;
@ATNG8:03607:06986
GATGGTAGCTCGCTGATGATATCTCCAGAAGATCAGGAACTCTAGAAGAATTCAGATTTTTAACACGAGAGTAAACGTAAAAAGAAGGTTTTACAAGACTCACGTTAACAATATTGCAGCAGTACGCACACAATCGAAGCGCAGTAAGGATGGCTAGTGTAACTAGCAAGAATACCACGAAAGCAAGAAAAAGAAGTACGCTATTAACTATTAACGTACCTGTCTCTTCCGAAACGAATGAGTACGAGAGAGCACACGTGTCTACCATCGAATCACGAAAGTCT
+
DBCE@C@ABCCDCAABCCCCCCCCC@CCB@CCDGBB@C@BBCCCDC?BB@C?ABCCCCCC2C?CBBAABBBBB@9>>9999:*:@;@@DLE;CCCACBCBCCCBB>B@BC?BCC?CCCCCDCCBCBBBBBBC?CDCC>@@BABB?><@?BBB@BCCCCCCC@CAAABB?BD@>>>>AACCC=A??8<<<<>.?A?B?>>CCC?@<><>>BB8;7;AB@A?ACAAABB?B?CCG>C??=@??ACCCAAABCBBBBBBAAAAAAAAA>=888;5;@AAABB=A:::
@ATNG8:03608:06975
GATGGTAGCACACGAGATCTCATCGTACTCATTCGTTTCGGAAGAGACAGGTACGTTAATAGTTAATAGCGTACTTCTTTTTCTTGCTTTTCGTGGTATTCTTGCTAGTTTACACTAGCCATCCTTACTGCGCTTCGATTGTGTGCGTACTGCTGCAATATTGTTAACGTGAGTCTTGTAAAACCTTCTTTTTACGTTTACTCTCGTGTTAAAAATCTGAATTCTTCTAGAGTTCCTGATCTTCTGGGCAGACTCTGCACACGCCTACCATCGAATCACGAAAGTCT
+
<<CC@BBBCBDB996<<BBCDCCC====;?>B8:9:<4669>8;<<=>CC?B@A??4905<>>:?;<959;;<<<9<<===+=<-33333&3:::7;;;8;B?:99<799(38778:@@>BBC?B>B>BB@@@@=???@<>>>>>>===>>>A>=8818787:;5;;=:;:;;<88176666'5-7/6<DDF/?@AAA9>>>=?=7:9939===/>9:;<5:5<=9>?@>625;A;;::@@D9;;;?7?;;7::6///:::AAA<>>>;;::?=8<>:;:?C9??:;
@ATNG8:03614:06974
GATGGTAGTATATCGCGTCGCTATCCAGAAGATCAGGAACTCTAGAAGAATTCAGATTTTTAACATCGAGAGTAAACGTAAAAAGAAGGTGTTACAAGACTCACGTTAACAATATTGCAGCAGTACGCACACAATCGAAGCGCAGTAAGGATGGCTAGTGTAACTAGCAAGAATACCACGAAAGCAAGAAAAAGAAGTACGCTATTAACTATTAACGTACCTGTCTCTTCCGAAACGAATGAGTACTGTATCTATGTGTGCGCTACCATCGAATCACGAAAGTCT
+
<>AB@BBCCDCCCCCCDCGCF<;;A=@@@<?DBAAA4;59::9;5A8<@<?;;;0<;<;;,::<0//:88:=>>=5445::::);<7<9:::8==C>AABBBBBCF@B?BB=AAAACCCCCCBA@@@DCCBBC@BBBB?@>>>>>>A<@=@@@?BCBBBCBB>BAACCC?AA@AAA<>>BB@9@>>9>ABBB3BC?A???ABCBB:>:==AC7;8;BBBB@BBBAAAA;>;@>>6@;;6:CBBBBBBABCCCBBBCBBAAABBBBB?BA@@@>==AAAAA<A;;;
@ATNG8:03615:06950
GATGGTAGCATCATGCATATCTCACCAGAAGATCAGGAACTCTAGAAGAATTCAGATTTTTAACACGAGAGTAAACGTAAAAAGAATGTTTTACAAGACTCACGTTAACAATATTGCAGCAGTACGCACACAATCGAAGCGCAGTAAGGATGGCTAGTGTAACTAGCAAGAATACCACGAAAGCAAGAAAAAGAAGTACGCTATTAACTATTAACGTACCTGTCTCTTCCGAAACGAATGGTACCTCTCAGACGCTCGTCCTACCATCGAATCACGAAAGTCT
+
BBBC@CCCBCCCCDDCCCBCBBCBB@BCC@BBBC@A?@=@@;;;BB?DD998:@A:9999):8AAB@ADEDAA@8>@;;;;;*;C>C<;;;6;CC@BBBBCBBCFAC@DD@CCC@BBBBCCCDBCBCCCCCC@CCCC@CCCBBBCB>B?BBCABA@@BBBB@BCDCBB?CC>AAB?A@?>?8=?@>BBDED3CC?BAAABCBCC?B?BB@@<B<BDBBC@BB;;:@@@D@BBB=BBB@BB@CAB>ABBBBBBBBBBBBBB?B?:7:>??@=AA???@D:A>>>
@ATNG8:03618:06959
GATTAGTGCGTGAGAGAGAGACCCAGAAGATCAGGAACTCTAGAAGAATTCAGATTTTTAACACGAGAGTAAACGTAAAAAGAAGGTTTTACAAGACTCACGTTAACAATATTGCAGCAGTACGCACACAATCGAAGCGCAGTAAGGATGGCTAGTGTAACTAGCAAGAATACCACGAAAGCAAGAAAAAGAAGTACGCTATTAACTATTAACGTACCTGACTCTTCCGAAACGAATGAGTACGAGAGAGCACACGTGTCTACCATCGAATCACGAAAGTCT
+
CBD@CCCCBBBBBCCCCCDDCCC>CCC@CEDDCB@C?BBBABDD@BB?B?BCBBCCCC3B?BBBBCCCC?>=3<=9;;;<);C;>4999&9@C?BBBCCCCA@?AAEF@BBC?CBBBCBCBCCCCCCBBB@BDBB?ABCCCCBB?C@CBB?BBBCCDCB?AABBBB?BC>@?@?BBBCC=BAA=<<>>=.<?=B>>>CDBBB=B@?@AA;A=AABBB@BAA@CCC>A>ACC>CBB?BBDBBBBBAAAB>>>BBCABBBAAABB?B??;A<AB@@ADE>D:::
@ATNG8:03618:06965
GATGGTAGACATATCGTACTCTCTGTACTCATTCGTTTCGGATGAGACAGGTACGTTAATAGTTAATAGCGTACTTCTTTTTCTTGCTTTCGTGGTATTCTTGCTAGTTACACTAGCCATCCTTACTGCGCTTCGATTGTGTGCGTACTGCTGCAATATTGTTAACGTGAGTCTTGTAAAACCTTCTTTTTACGTTTACTCTCGTGTTAAAAATCTGAATTCTTCTAGAGTTCCTGATCTTCTGGGCTGCGCTGATATGCGCTACCATCGAATCACGAAAGTCT
+
CCCC@B@;;5:;;<>===ABBAAA@?BBC;699@:;<69A=ACCB<>=5545<=<=8=9=><<7:633/9888//(/////$//(3796.600/166618;7<=BBBD?BB??A@A@=>===B<???>====;?@==5;:=<==>>>AA;;867:5;>>=AC=B=E>>=;;;>>9>>>>>2>:><>?DDD/A?>?A;BAAAAA;:;=8=>>>+=888=8=9==8==??>>>=B=CC???A::9==6=///@@::>==;;;@@B>><>??;;7;=::787)8;::
@ATNG8:03571:07019
GATGGTAGTACATGATAGACGACACCAGAAGATCAGGAACTCTAGAAGAATTCAGATTTTTAACACGAGAGTAAACGTAAAAAGAAGGTTTTACAAGACTCACGTTAACAATATTGCAGCAGTACGCCACAATCGAAGCGCAGTAAGGATGGCTAGTGTAACTAGCAAGAATACCACGAAAGCAAGAAAAAGAAGTACGCTATTAACTATTAACGTACCTGTCTCTTCCGAAACGAATGAGTACGATGAGAGAGCTCTCTCTACCATCGAATCACGAAAGTCT
+
>;<<;C=CAA;BAA@@@@@@;;:>>:B=BACC@00/,/*/:::>BA>A@<@<@@;==>>>0@>BBCGCCCCDCE>BB???>>,>A<B@CFD;BBB@BAAABBC@@?@?BD?BBCACCCBABCEDCAA7;;B>AC<;9;CCCCCBB>B@EED=BBCC@AAC@BB@@@B?BB?BCC?AB:::5:AA?AABAB2AA@CBBDCBBBB?B?CCBC?B>AACDD>@@998?>=A>@A@<ABB?BBACBBB@??BBBBBBBBBBBBBBABB@C899B@CAAABBB=?===
@ATNG8:03572:07033
GATGGTAGCTCTGCTCTGACTCTCGTACTCATTCGTTTCGGAAGAGACAGGTACGTTATAGTTAATAGCGTACTTCTTTTTCTTGCTTTCGTGGTATTCTTGCTAGTTACACTAGCCATCCTTACTGCGCTTCGATTGTGTGCGTACTGCTGCAATATTGTTAACGTGAGTCTTGTAAAACCTTCTTTTTACGTTTACTCTCGTGTTAAAAATCTGAATTCTTCTAGAGTTCCTGATCTTCTGGGTGCGCTACAGTCTCTCTACCATCGAATCACGAAAGTCT
+
AA@A755<445<555=;;;BCBBABBBBDB@A>@DCD>BB@D@CDCCB:99;CCCD?ABICD=C?AAAACAA@C>BBGIF5;;69?>@:@BCE?AAB;9;2::A?AB?BB@@@A@@;@@B?B@CDECAA@C7;;A@>CCCBBBBAA@A@@@AAB?CCEACC@C@DCCABCCCCGKCCCC=C@E?ABCCC0BB;<;0;;;;;:@@@B?ABBB5@@BBC@C>AB=@ABC>>>@@?000000+0;<</;@:99DCBACB99999=@<7699?A6:9@A999,9@BB
@ATNG8:03574:07021
GATGGTAGACATATCGTACTCTCTGTACTCATTCGTTTCGGAAGAGACAGGTACGTTAATAGTTAATAGCGTACTTCTTTTTCTTGCTTTCGTTGGTATTCTTGCAGTTACACTAGCCATCCTTACTGCGCTTCGATTGTGTGCGTACTGCTGCAATATTGTTAACGTGAGTCTTGTAAAACCTTCTTTTTACGTTTACTCTCGTGTTAAAAATCTGAATTCTTCTAGAGTTCCTGATCTTCTGGATACACTCATGTGCACCTACCATCGAATCACGAAAGTCT
+
55>?;>CDBBBBBCCCCCLCC;::BA@AE@;;:;BCC=BB?B?AACBBBC?BCBBD>A>ACBB?B?BBBBBBBAB<@BB?B+BA9=90/(//0(/6;9>;8929@@995:ABA==@@<@@@<A=BBAB>==>=A>>><??AAA@@@AAAA@@?=<66885;B<A;AAAD???A@5;;===/=;?6;;@@@/@@@BB;B>??AA?@@D<???>/>667>;>=AA<@@@@>>?=D=>>???D:==@<A=>;::@A>>>@@@@@<@@A<><;;B<B=;::>=5=@@@
@ATNG8:03579:07009
GATGGTAGAGAGACTGTAGCGCACCCAGAAGATCAGGAACTCTAGAAGAATTCAGATTTTTAACACGAGAGTAAACGTAAAAAGAAGGTTTTACAAGACTCACGTTAACAATATTGCAGCAGTACGCACACAATCGAAGCGCAGTAAGGATGGCTAGTGTAACTAGCAAGAATACCACGAAAGCAAGAAAAAAGAAGTACGCTATTAACTATTAACGTACCTGTCTCTTCCGAAACGAATGAGTACGTGTGCGACGTGTCTCCTACCATCGAATCACGAAAGTCT
+
55:;:>DCCBBBCCCCCCCCCCDCG?ECB@CCCAAA=@=@BDBCBC?AB@C@AAABECCC3C?CCBBBBABCCC<BBABBAA2BB?CADGE;CBB>BABABBCAA=A>@@=@BG?CBCBCCBBCCCCDCCBC@BBBB>ABBCCCAA>B@DCC?CCCCCCBB?BBBBBB?>?;???<@@???8=<<<9999::%:??A:8:BA>>A5835A>>9?:>>BAA>AACABBB@C@CBC@CBB?BBBDDCCBAAABCCCC998>>>>:>>><@ADDD;??AA?@?9?AAA
@ATNG8:03579:07026
GATGGTAGTGCGTGAGAGAGAGACCCAGAAGATCAGGAACTCTAGAAGAATTCAGATTTTTAACACGAGAGTAAACGTAAAAAGAAGGTTTTACAAGACTCACGTTTAACAATATTGCAGCAGTACGCACACAATCGAAGCGCAGTAAGGATGGCTAGTGTAACTAGCAAGAATACCACGAAAGCAAGAAAAAAGAAGTTACGCTATTAACTATTAACGATACCTGTCTCTTCCGAAACGAATGAGTACTGTATCTATGTGTGCGCTAATCGAATCACGAAAGTCT
+
CCBD@C@@ABBBBCDBBBB@A@9::,:@A:?CCD::4989=;BBBD@CC998:AA@ACCC+@8:==>>=A@>@@:@AABBBD5B@>=0555,5<=9>@@>>@@;;;.;>@@=ABA;@@BABBBCBB;<;CBBCACBBE@BBBCCDCD@C@C;;:;CCBBBAB?@@?BBB?BB@AAA599???8>?@>ACEDCD)AA?9:4:?BBBBB@C@@====A:;;;;:=4877;;:<697555(225.555566:2228789///999=;;:??<<<::499==>?@9?@@@
@ATNG8:03584:07017
GATGGTAGCACGACACGACGATGTGTACTCATTCGTTTCGGAAGAGACAGGTACGTTAATAGTTAATAGCGTACTTCTTTTTCTTGCTTTCGTGGTATTCTTGCTAGTTACACTAGCCATCCTTACTGCGCTTCGATTGTGTGCGTACTGCTGCAATATTGTTAACGTGAGTCTTGTAAAACCTTCTTTTTACGTTTACTCTCGTGTTAAAAATCTGAATTCTTCTAGAGTTCCTGATCTTCTGGGATGTGTGCGCAGTGCCTACCATCGAATCACGAAAGTCT
+
55<>:>A@@;;;:;@AABB:6;@@CCCCCB;;5;@@A;CC@BACDDDCDD@CCCCB>A>@BBD?C?BABB::55<7;ABBA2@B:??><3=7787??B>BB?BAAB@@=AABCBAAB?CCC@A:??C????A<ABBA=CAA@???==>ABA@;;;:888:==9>=???A???@A<@@AAA2?5;5;=<<=+==<>>5===>?>=>=?;<@@@,=///=6=6??<@@CA===7;7:A@?>>8666919///67:=>>>>>@B;@@B=?>>?>:>?>>>AA:@@A>
@ATNG8:03584:07025
GATGGTAGTATAGAGCTCTACATAGTACTCATTCGTTTCGGAAGAGACAGGTACGTTAATTAGTTAATAGCGTACTTCTTTTTCTTGCTTCTGTGGTATTCTTGCTAGTTACACTAGCCATCCTTACTGCGCTTCGATTGCGTGCGTACTGCTGCAATATTGTTAACGTGAGTCTTGTAAAACCTTCTTTTTACGTTTACTCTCGTGTTAAAAATCTGAATTCTTCTAGAGTTCCTGATCTTCTGGCGCGTATGTATGTCGCCTACCATCGAATCACGAAAGTCT
+
9;AD@A?CGDBA?;@>>BB=?CBBBBBBBBBB?@@@@;A@=A@BA@@@AA>AA@A@<@-0*000)06?8@BBBA@@;73333$396988588<B@7==@9==69;;<9;5;:;886AA<??B:>:=<==@>=>>BBAA<??@@@A@788?>>>>==7;;;5;A;?;@B;;;;>8817;=<=2=<A59:=<</=<;;9.5.....668:58888)6///:.5/7749==>>>><@:=>?99;///>6=8=>AA;;;>????AA<::>76///=7=9>>=<<4:::=
@ATNG8:03589:07034
GATGGTAGCTATACGTATATCTATGTACTCATTCGTTTCGGAAGAGACAGGTACGTTAATAGTTAATAGCGTACTTCTTTTTCTTGCTTTCGTGGTATTCTTGCTAGTTACACTAGCCATCCTTACTGCGCTTCGATTGTGTGCGTACTGCTGCAATATTGTTAACGTGAGTCTTGTAAAACCTTCTTTTTACGTTTACTCTCGTGTTAAAAATCTGAATTCTTCTAGAGTTCCTGATCTTCTGGGATGTGTGCGCAGTGCCTACCATCGAATCACGAAAGTCT
+
?;?A9ACBA@;CDDCBBFCCCCBB:955==AA=CCDF?EH@B>B@@@B@@=ABCDC@C@CBAB?A@AAAB??>;:237333$393?@BA:@BAA>@@@<::59???BC?BABBCCA?<AAB?@9>??>>>??:==>?<@@@BAAA@@@DAA???@=A@A<@@:=:=><=>;;<B====BB;B:>:>ADDF/D@==@,//////===A:===<.99;;>:>:@@:>>?@???=D9=>>>==999<;2;///=;:;;;A;;;=-3394---,2022366@@6=:9=
@ATNG8:03590:07001
GATGGTAGGAGACTCGTCGCACACGTACTCATTCGTTTCGGAAGAGACAGGTACGTTAATAGTTAATAGCGTACTTCTTTTTCTTGCTTTCGTGGTATTCTTGCTAGTTACACTAGCCATCCTTACTGCGCTTCGATTGTGTGCGTACTGCTGCAATATTGTTAACGTGAGTCTTGTAAAACCTTCTTTTTACGTTTACTCTCGTGTTAAAATCTGAATTCTTCTAGAGTTCCTGATCTTCTGGATACACTCATGTGCACCTATCGAATCACGAAAGTCT
+
@;>>9>;;5:<555;=?>;BBCCBBCBCAAAB>ACAB:BD=A<;;6@@BA7;;;;>7;9;>>>:>:>>A>;:933-33333$394:<==6====8::<6:86:::<==?BCA@@A??9<@D9>9>A@99---)---6(-/..66799:999;9550588/65)/(.53357555)...99+715157;;;)66555'....335755+222&255555=433.....33306/557333(...265568788555666..*.757;;:@?AA555,5:56
@ATNG8:03593:07031
GATGGTAGGAGACACGTCGCACACGTACTCATTCGTTTCGGAAGAGACAGGTACGTTAATAGTTAATAGCGTACTTCTTTTTCTTGCTTTCGTGGTATTCTTGCTAGTTACACTAGCCATCCTTACTGCGCTTCGATTGTGTGCGTACCGCTGCAATATTGTTAACGTGAGTCTTGTAAAACCTTCTTTTTACGTTTACTCTCGTGTTAAAAATCTGAATTCTTCTAGAGTTCCTGATCTTCTGGTGTCTGATCTGTATCACTACCATCGAATCACGAAAGTCT
+
;<CC@CCD?CBBBCCCBCCBBBCDBCCCCB@A?ACCF?CD@C@BBBDDDC?BCCBB?B@BCCC@C@CCCCCCCBB=999:9)9=9<?BF>BCBB>@@A<>=8>=?@AA=BABBBBAA?CCA<A<A@@@A>>>;@AAA9>>>;88:A@@<@>>:::;@@@<@A=B:==@@BB??><>@@BB5?<?<@@AAA/AA???:?@@???A<:;8;HEE/C???C=D:=><>>>A==><@<@@AA<<699=8=>>@>>>@@A?=>>>@???@<??@>>:>@@@AAA8@@AA
@ATNG8:03593:07032
GATGGTAGCATCATGCATATCTCACCAGAAGATCAGGAACTCTAGAAGAATTCAGATTTTTAACACGAGAGTAAACGTAAAAAGAAGGTTTTACAAGACTCACGTTAACAATATTGCAGCAGTACGCACACAATCGAAGCGCAGTAAGGATGGCTAGTGTAACTAGCAAGAATACCACGAAAGCAAGAAAAAAGAAGTACGCTATTAACTATTAACGTACCTGTCTCTTCCGAAACGAATGAGTACGATGAGAGAGCTCTCTCTACCATCGAATCACGAAAGTTT
+
:?EC@CABBBCCBBBCCCCCCDDCC?BCC@CCCC@@>@>B;:<CCC@BB?B?BBBCCCCC3C>C??@BBCBBBB=A>;;;;;*;@;@=AAA:BCD@FABBCBCBB?B?@@=@BB?BBBABBCBAACCCBCCCACC@?<@A@?AA@@<@?BBB@BCCCCCCC@CBAAAB?BB?BBB<?????8===;::9:99%:?;??>?CCFDC=A==ABB:>:>@BBB=@@@@@CC@B?CCC>BBB>;;:CDEECCC???BBBBBB??;;>>AA<>>AAA<AABBA@@=:99/
@ATNG8:03604:07012
GATGGTAGTGTGTCTCTGAGAGTAGTACTCATTCGTTTCGGAAGAGACAGGTACGTTAATAGTTAATAGCGTACTTCTTTTTCTTGCTTTCGTGGTATTCTTGCTAGTTACACTAGCCATCCTTACTGCGCTTCGATTGTGTGCGTACTGCTGCAATATTGTTAACGTGAGTCTTGTAAAACCTTCTTTTTACGTTTACTCTCGTGTTAAAAATCTGAATTCTTCTAGAGTTCCTGATCTTCTGGCTCTCGTAGACAGATACTACCATCGAATCACGAAAGTCT
+
//7748:>=><;55555@>969@BBA@@;BBB@B@AC:@?:@555::;:<5;;<<<6?;A?A??B?BAA?A@?@A;99999(5>5:555059;<7;<<7<@4657:/0*////:<==:=>@<@@CCCAA@@A=@;:;4:;99@=>@B>@>>>>=95://)//)/)///:<;;;<8<<<==05.5655595(55===,59=:99B@@A>B@@@1B@@ADAC@BCA;;;CBBA?A=;00>>>-00@>00999??@@@@B@:99<=@A<??A@@>@@AABBB=BBCB
@ATNG8:03605:07013
GATGGTAGCATCATGCATATCTCACCAGAAGATCAGGAACTCTAGAAGAATTCAGATTTTTAACACGAGAGTAAACGTAAAAAGAAGGTTTTACAAGACTCACGTTAACAATATTGCAGCAGTACGCACACAATCGAAGCGCAGTAAGGATGGCTGTGTAACTAGCAAGAATACCACGAAAGCAAGAAAAAGAAGTACGCTATTAACTATTAAACGTACCTGTCTCTTCCGAAACGAATGAGTACTGCGTCTCACTCTCGCCTACCATCGAATCACGAAAAGTCT
+
CCBB@BCBBBDDCCCCCCCBDDFCF@CCC@BBAAAA=@=@BCBBBB?DB@D?AAACCCCC3C?BBBBBAAABEE=@@;;:;:);>;?=BDG9CCCAABBCCCCAA>@?BB@BBB@BBCDCBC@AABBBCCEIGDDBB?BCCCBAAA>B>A;;7;CBCBBB@BCCCCCACC@:99=@@@@@:AAA?BBCBB3CB?BCCCABBBB<><;<>>188(7;?AC@CC>><971749?A>BBB>BBBC987?@>8;;BA@@@BBACB?@??<?BABB@A@@@;;;;.<;;;
@ATNG8:03607:07039
GATGGTAGCACGACACGACGATGTGTACTCATTCGTTTCGGAAGAGACAGGTACGTTAATAGTTAATAGCGTACTTCTTTTTCTTGCTTTCGTTGGTATTCTTGCTAGTTACACTAGCCATCCTTACTGCGCTTCGATTGTGTGCGTACTGCTGCAATATTGTTAACGTGAGTCTTGTAAAACCTTTCTTTTTACGTTTAACTCTCGTGTTAAAATCTGAATTCTTACTAGAGTTCCTGATCTTCTGGACAGAGTGTGCAGATACTACCATCGAATCACGAAAAGTCT
+
45<<8==CBB==;;;;;;666;AACCCA@A@A<BBAC=CA>B?CBBCCCC@CBA@@7909A>?7?>@@DCBBAAA<;;;;;+:?;?999(83/)/38//)/6166:637.3::?A>?>?BBB?@<@@>;;;??:?===<>>>??@;;;;>>>?>==7;;C:==<?=;;;A??===177:::/:188*8/<<<,66999*,),,,,,26794699+67:7708;AB=@@;;;;;;:@:;:9>=>5;;=;A?===>=<@@@=;;;>>?AA=>=>>>=?>>>8988)8<<9
@ATNG8:03608:07004
GATGGTAGCGCACACATAGATACAGTACTCATTCGTTTCGGAAGAGACAGGTACGTTATTAGTTAATAGCGTACTTCTTTTTCTTGCTTTCGTGGTATTCTTGCTAGTTACACTAGCCATCCTTACTGCGCTTCGATTATGTGCGTACTGCTGCAATATTGTTAACGTGAGTCTTGTAAAACCTTCTTTTTACGTTTACTCTCGTGTTAAAAATCTGAATTCTTCTAGAGTTCCTGATCTTCTGGTAGAGCGTGCATATATCTACCATCGAATCACGAAAGTCT
+
66>?;>BCAA@@@@BAAACCDCA@AB:96=@B?A??C<?>8=266;>>ECADC;;585905@@9CBDDLC;;;@@:00000$0/*//:;3<<<>9>>@;@L<=;CCBB?BGFCCCED@BBB>A>BAAAFBBB?BBDC>AADCCCBBBBBBBBBBB>CCC@BB@C@CBBBBCCCC@CCECD:B?B=AABBB0@@@AA=BBDDDCFCCC@BBBB2B;;<B>B>BB?BBABABB?B?ABABBC?BBC@CBCCCCCBBBBBCCBBBADD@BBBAA>AAABCCC>CBA@
@ATNG8:03612:07033
GATGGTAGCACGAGTCACTCATATCCAGAAGATCAGGAACTCTAGAAGAATTCAGATTTCTTAACACGATAGTAAACGTAAAAAGAAGGTTTTACAAGACTCACGTTAACAATATTGCAGCAGTACGCACACAATCGAAGCGCAGTAAGGATGGCTAGTGTAACTAGCAAGAATACCACGAAAGCAAGAAAAAAGAAAGTACGCTATTAACTATTAACGTATCTGTCTCTTCCGAAACGAATGAGTACGTGTGCGACGTGTCTCCTACCATCGAATCACGAAAGTCT
+
;;:=9=666>@===??===>===<=9=;;7;=<=>>6;6;;;;;;=8<<7<044<:9:-99399?;<<ECB@AAB<;79====,9:243999.8885995<555BA8A;>;68==49>>>@@BCCCICDBBBCABCCCAEBCBBA@@5<5;;;49D969@CB=B;:;;B<==9988189<<>8>9939>><<<%377(37778;;;;.3.33336<79>A@@BABBBCBB@A@@@G6=00*000=@CBCBB878CC@BBBAB>=9>0/(/667707>>??CC:=555
@ATNG8:03613:07022
GATGGTAGTATCTGCACACTCTGTCCAGAAGATCAGGAACTCTAGAAGAATTCAGATTTTTAACACGAGAGTAAACGTAAAAAGAAGGTTTTACAAGACTCACGTTAACAATATTGCAGCAGTACGCACACAATCGAAGCGCAGTAAGGATGGCTAGTGTAACTAGCAAGAATACCACGAAGCAAGAAAAAAGAAGTACGCTATTAACTATTAACGTACCTGTCTCTTCCGAAACGAATGAGTACACATCGTCGTGTCGTGCTACCATCGAATCACGAAAGTCT
+
5;<>?CCCCC@C@CCBBCHBBBBFCACAB?ABBCBB?B@B@@ABBA?AE@C@CBCBBBBB3A>AA???CBCCCC589;;;;;*;?<>?CCD9BAA?BCCFFBBA@<@=;;5;CC7;<@ABCCCCGHECBBBB6;;;;5;;@CCCBB@C@C;;:;@CCAAAC@CBBCCB?BC?BAB:?>::48=;=BCCCCC)BB?@A@?==>@<8<=B:;;<A=??BBB@CBAA@BB?B?BBA=A:929>>@ABBBBCBAAABAB???A@>?>@@<999>A?ABB??=@7>000
@ATNG8:03620:06427
GATGGTAGGCACTGCGCACACATCCCAGAAGATCAGGAACTCTAGAAGAATTCAGATTTTTAACACGAGAGTAAACGTAAAAAGAAGGTTTTACAAGACTCACGTTAACAATATTGCAGCAGTACGCACACAATCGAAGCGCAGTAAGGATGGCTAGTGTAACTAGCAAGAATACCACGAAAGCAAGAAAAAAGAAGTACGCTATTAACTATTAACGTACCTGTCTCTTCCGAAACGAATGAGTACACATCGTCGTGTCGTGCTACCATCGAATCACGAAAGTCT
+
55>>;>CD?B@A@@@BBCCDCCCCD>CBB?CECCBB@CACCCCCCB?BC?C@CBBCCCCC0C@CCDCCCCBBBB<ACBBCCB5BC?B>BBB<BBCAEBABCCCAA>B@CC@BBDACCCCCCDFDCCCCBBBB?BDBB?CBBBBBAA<A@C@@>@BBCBCBC?BBBBBB@BB@BBB<?????8?>>;:99999%9A?B@??BBBBB9=:=?@F<A=AAE@@>@CAAABB@B@BCG>BBB?BBBBCCCCCAABCCCBBBBBBBBBCCC?AAAAB@EDCC9992:B@A
@ATNG8:03626:06438
GATGGTAGCACACGAGATCTCATCGTACTCATTCGTTTCGGAATAGACAGGTACGTTAATAGTTAATAGCGTACTTCTTTTTCTTGCTTTCGTGGTATTCTTGCTAGTTACACTAGCCATCCTTACTGCGCTTCGATTGTGTGCGTACTGCTGCAATATTGTTAACGTGAGTCTTGTAAAACCTTCTTTTTACGTTTAACTCTCGTGTTAAAAATCTGAATTCTTCTAGAGTTCCTGATCTTCTGGATATGAGTGACTCGTGCTACCATCGAATCACGAAAGTCT
+
55>C;CCDB?C@B@@ABA@C>>>?BC=BBCBB@BCIC>CC9;6;>@ABBC@CDA>><@000;;:?:??BBBBA?@8==:?;1>>>=CBB;B<<C9CCC@??=:8:@:949AA<??9:79EB?B?BA?AA888=AAAA<AA@@@@B@@?A@@@=>>=;;;<@@;>;>?>>>>@AA=ACBBA3>;>8<6===,9::;@+/-/:::::=BB<====,:/--9)-)/659;;@=;=;?;@A@@@A688A=@@@???;;;@@B@@@=>>>@;>>@@@7::??>>>9>CAA
@ATNG8:03627:06426
GATGGTAGCATCATGCATATCTCACCAGAAGATCAGGAACTCTAGAAGAATTCAGAATTTTTAACACGAGAGTAAACGTAAAAAGAAGGTTTTACAAGACTCACGTTAACAATATTGCAGCAGTACGCACACAATCGAAGCGCAGTAAGGATGGCTAGTGTAACTAGCAAGAATACCACGAAAGCAAGAAAAAAGAAGTACGCTATTAACTATTAACGTACCTGTCTCTTCCGAAACGAATGAGTACTATGTAGAGCTCTATACTACCATCGAATCACGAAAGTCT
+
@;;69>>>BCC@AABBFHCCEDBBC?@A<7;959A@9?<;95?@:=899578::00)/666'659:;E?@?BBBD>AABBBBB2@@;@2;;;.;BC?CCCCCBAA@=@=@?<@AB?A@@@CCBCCBDCCBBCC@DEAA?AA@>@A999;@DBB@CCCBBBCC@CCBCBB?BB?@??=@?DCC=A992898889%9??ABBBBBBAB;?9::==6=:>>BBB?BBAAA;;5:<>==9??@;???BCBBBBBCCCC??@BBB@@>>>>>=CB=>>:=@@=A@A8@000
@ATNG8:03628:06434
GATGGTAGCGCATATCAGCGCAGCCCAGAAGATCAGGAACTCTAGAAGAATTCAGATTTTTAACACGAGAGTAAACGTAAAAAGAAGGTTTTACAAGACTCACGTTAACAATATTGCAGCAGTACGCACACAATCGAAGCGCAGTAAGTATGGCTAGTGTAACTAGCAAGAATACCACGAAAGCAAGAAAAAGAAGTACGCTATTAACTATTAACGTACCTGTCTCTTCCGAAACGAATGAGTACGATGAGAGAGTCTCTCTACCATCGAATCACGAAGTCT
+
<==>@CCCBBBB;;=ECCB;;;CBB=CGHABCBCBB?BACDECCCB@BB>A>@@???@@A0@=@ADFGCCCCCJ=CC@@@@>,?@;@=BBB9BCCACCCCBBBBB>BABB?CAB?CBFDCBBBBCBBBBCCD@HCBB@BBCBBCBB?BCCBA?ADCCEDCC@BBBCCA?CC?@AA?BBBBA:@99299999(:A<AAABCBBBC@B?BAAA>A=AACCC?CB;;;BB@C@BBF?DDC?AAACCCGBCCCB???BBBBBBBBBBA?B???B?B???<;6;;;;
@ATNG8:03631:06405
GATGGTAGTCTCAGATAGTCTATAGTACTCATCGTTTCGGAAGAGACAGGTACGTTAATAGTTAATAGCGTACTTCTTTTTCTTGCTTTCGTGGTATTCTTGCTAGTTACACTAGCCATCCTTACTGCGCTTCGATTGTGTGCGTACTGCTGCAATATTGTTAACGTGAGTCTTGTAAAACCTTCTTTTTACGTTTACTCTCGTGTTAAAAATCTGAATTCTTCTAGAGTTCCTGATCTTCTGGAGATACACATGATACTCTACCATCGAATCACGAAAGTCT
+
:5;6:>>CBCCBCBBBBBBCCBFAABCBBCBDA@AF?DD@E@CBCCCCF?A@D@A;@<A?9>;@;@?BB=B=?D>?@CCC0;;6:@AA9?@@?6;;>=>B99:=?9:46@A@BBBB=@AB@C@DCCCCCCD@CBCC@GCCCCCC@@@@@;;;@@=;;:=AA;@:=99966;@D?9::>@4>=@<?????*;:??A6AAA:;:BBBC@DDDC5C;;;D@D?AA=@BC@A@A>B?AABBBB@CCCBCBAAABBBABBBBBBCCCCC@CBAA@=@>@?ACC=CAAA
@ATNG8:03632:06414
GATGACGAGCGTCTGAGAGGTTACTCATTCGTTTCGGAAGAGACAGGTACGTTAATAGTTAATAGCGTACTTCTTTTTCTTGCTTTCGTGGTATTCTTGCTAGTTACACTAGCCATCCTTACTGCGCTTCGATTGTGTGCGTACTGCTGCAATATTGTTAACGTGAGTCTTGTAAAACCTTCTTTTTACGTTTACTCTCGTGTTAAAAATCTGAATTCTTCTAGAGTTCCTGATCTTCTGGGTCTACGCTCGTCGCGCTACCATCGAATCACGAAAGTCT
+
<=BBBCCCCCCCBBBCCCC>B@BBHKCC?DCCC>CC@B?BDCAACC@AAAAC?C?B@@B?B?BBBBBBBBB?ACBBA2AD=??BC>BBBC@CAA=@C799AAAA<?@BCBBBC@CCG?B?AA?A@?@A@BBBC@CBAADCCA??>>@>@A@;;;;;AA:@:===?CA>=>:=????6?=A;?@CAC/CC?BB=@:::AFAA<;3:978+9;;>C<A>AB?ADABABB?B?BCCC>?<????8A?>>BBBBB>>?BBBBBADACCCCC?BAAAAAA<AAAA
@ATNG8:03636:06430
GATGGTAGCTCTGCTCTGACTCTCGTACTCATCGTTTCGGAAGAGACAGGTACGTTAATAGTTAATAAGCGTACTTCTTTTTCTTGCTTTCGTGGTATACTTGCTAGTTACACTAGCCATCCTTACTGCGCTTCGATTGTGTGCGTACTGCTGCAATATTGTTAACGTGAGTCTTGTAAAACCTTCTTTTTACGTTTACTCTCGTGTTAAAAATCTGAATTCTTCTAGAGTTCCTGATCTTCTGGGCTGCGCTGATATGCGCTACCATTCGAATCACGAAAGTCT
+
:::=055:9::;666>===@FCCCB655::///99939==A=966==B=9>@995./)/6-,(,(,,(,-/5555.5=?=@+==8=:;;3556=8>>@@@@799@BBC?==C@>><<7<::5;:>>>BCC00+0@00*0=><@@@@@@BBBCBAA?@@?>BB?B=@@@;;9@CCACCDDD9B=@;9::::*;C;;;6<AA@EA;;:929?@A,?>;00*0:<;8=0:;?9:498<=:=:;7:<>>7CCBCCCB?@>::59@A90.0..(--93-/559993;655
@ATNG8:03636:06435
GATGGTAGCACACGAGATCTCATCGTACTCATTCGTTTCGAAGAGACAGGTACGTTAATAGTTAATAGCGTACTTCTTTTTCTTGCTTTCGTGGTATTCTTGCTAGTTACACTAGCCATCCTTACCGCGCTTCGATTGTGTGCGTACTGCTGCAATATTGTTAACGTGAGTCTTGTAAAACCTTCTTTTTACGTTTACTCTCGTGTTAAAAATTCTGAATTCTTCTAGAGTTCCTGATCTTCTGGGCAGACTCTCACACGCCTAGCCATCGAATCACGAAAGTCT
+
@?@@@CBAACCBCCCCBBBBAA;;<>994>=@:A@AD=BCB=ABABBBB@BCBBB?B?BB@<9=7;?CA@A?::9CCEDD1?>33377.7A@D8:9A?BB@A@@@9939@@@CB??>?AA?C??;5;>=;;7;BAA:>>>866<>>567AAC>><>@@5;98>:==BGA888?8;;;;;/;:?<@BBAB/@????:?BB@@>=>7748=AA.502=::/74::39>===@A=A=AA::;>6;;??9@?>>>>>>??@@>=9-//--4--/66..2299::3:853
@ATNG8:03640:06402
GATGTAGCTATACGTATATCTATGTACTCATTCGTTTCGGAAGAGACAGGTACGTTAATAGTTAATAGCGTACTTCTTTTTCTTGCTTTCGTGGTATTCTTGCCTAGTTACACTAGCCATCCTTACTGCGCTTCGATTGTGTGCGTACTGCTGCAATATTGTTAACGTGAGTCTTGTAAAACCTTCTTTTTACGTTTAACTCTCGTGTTAAAAATCTTGAATTCTTCTAGAGTTCCTGATACTTCTGGCTCTTCGTAGACAGATACTACCATTCGAATCACGAAAGTCT
+
:>;<=<<=;;;>555=56666;;;=@>@@AC@BCCC>BB@C@CCAABA@=BCC@A=@?BDBC@C@CB:;:BA:>@BBBBB2AA?BABB=:A<>9=??:<>887-7>7703;><=A??8?AA=A@B??@@;:;;@888=BBBBC???>>>?>>>>?5;;;5;=8=:>>;;;;?>>:>=>>>/>5;5;===>/>>>CD;B=CAAAB>:;;;:===*6//+/;7<7@A=AAA?>>=;><>>>:7:<39:>5;;AA9=:::A:::>?=<:<9:3683755*//97799.7-,,
@ATNG8:03641:06404
GATGGTAGACATATCGTACTCTCTGTACTCATTCGTTTCGGAAGAGACAGGTACGTTAATAGTTAATAGCGTACTTCTTTTTCTTGCTTTCGTGGTATTCTTGCTAGTTACACTAGCCATCCTTACTGCGCTTCGATTGTGTGCGTACTGCTGCAATATTGTTAACGTGAGTCTTGTAAAACCTTCTTTTTACGTTTACTCTCGTGTTAAAAATCTGAATTCTTCTAGAGTTCCTGATCTTCTGGTGTCGTCTATCATGTACTACCATCGAATCACGAAAAGTCT
+
;;CD?DCBBCCCCBCCCGGCCAABCCCCCC@A=ABBC?BD@D@BBBCCCF@CCBAA>A?BBCC?C?BB@A@BB??<>BECD1BB?A77759AAA?CBA>AB<>>?CBB?BBC@@>AA=A>@<@=A@>>>====AA@>:?A@@@@>>>AA??>>>>==>>>>><><@@AAA@@@A:??=AA5A:>;>A???.?><;<3<::::;?:;;<ADED/>;;;A=A=AA<A@@@???<A;AAEB;:8:?@<===BB:::>A@@>>>AAAAA<:::AA8::A=6666,6;==
@ATNG8:03645:06425
GATGGTAGTATATCGCGTCGCTATCCAGAAGATCAGGAACTCTAGAAGAATTCAGATTTTTAACACGAGAGTAAACGTAAAAAGAAGGTTTTACAAGACTCACGTTAACAATATTGCAGCAGTACGCACACAATCGAAGCGCAGTAAGGATGGCTAGTGTAACTAGCAAGAATACCACGAAAGCAAGAAAAAGAAGTACGCTATTAACTATTAACGTACCTGTCTCTTCCGAAACGAATGAGTACGAGAGAGCACACGTGTCTAATCGAATCACGAAAGTCT
+
CCBB?BCCCCBBBCCCCCCCCCCBB?BDD@CCCCBB@B@CCIDDFF@CC?B?CCC@@@@@1@@BBCCCCBACCC>CCBBBBB5AC>C<@@@9ACDAGBBBCCCCC@C?AA>ACE?BBCCCBBCCCCCBBBBD?CCCC?BAA@BBBB?C@BAA?BCCDCCCC?ABBAAB@BB????;??BBB>???<===??1?B?CA@@CCBBA;?;?@AA:=:=>BBA?AABAACC>A>ACC>CCC?AAABCCCCABBCAA@@ABCCCAA@AA@A;;:<AB>>>AA:A?;;
@ATNG8:03654:06439
GATGGTAGCACACGAGATCTCATCGTACTCATTCGTTTCGGAAGAGACAGGTACGTTAATAGTTAATAGCGTACTTCTTTTTCTTGCTTTCGTGGTATTCTTGCTAGTTACACTAGCCATCCTTACTGCGCTTCGATTGTGTGCGTACTGCTGCAATATTGTTAACGTGAGTCTTGTAAAACCTTTCTTTTTACGTTTACTCTCGTGTTAAAAATCTGAATTCTTCTAGAGTTCCTGATCTTCTGGATATGAGTGACTCGTGCTACCATCGAATCACGAAAGTCT
+
AABB@BCCBCBCBBBCCCCCEC?CEEEAAACC?CAAA:AE=A<ACCCCBB@BCBBB@B@BGCC@C?BCBA?A;37-39999):A>>=CD<BBBB=??A?@@;9:8===8??<>>BBB?CBB@?<?AAAA@>=:>FBC;??@@@@@@ABB??>>;;1968<AD<A:<7;:=22250599;;.;075-78899,77999*----66375505:::*9888<8<:>@<A===@@@<@=BC>>;;7;??;@@AAB>==AAAA@@>>>@=7277----227---=4==77
@ATNG8:03654:06440
GATGGTAGTGCGTGAGAGAGAGACCCAGAAGATCAGGAACTCTAGAAGAATTCAGATTTTTCAACACGAGAGTAAACGTAAAAAGAAGGTTTTACAAGACTCACGTTAACAATATTGCAGCAGTAGCACACAATCGAAGCGCAGTAAGGATGGCTAGTGTAACTAGCAAGAATACCACGAAAGCAAGAAAAAAGAAGTACGCTATTAACTATTAACGTTACCTGTCTCTTCCGAAACGAATGAGTACGTGTGACGTACGTGAGCTACCATCGAATCACGAAAGTCT
+
44<<7<BB445:555<>>>==<999,//<8<;==>>:>;>CBAA:52597:688---666$--3756>>?>?BAB9><::<<=+=>;>:>>>2==C?@@?=BBBCCADACCABBB?;;:?>AC?595:>>@B=BBCC>BBA;;9@@=@;A@@<@AAA@@@B=AA@88838828897;;;:;0733-333333#3828;<<<;344.438869*0*00/)//)/9:;<==6:6:<;3;55048<=<>9====9=<AA?ABB777BBBA:><>><8;;;;;;;3888;
@ATNG8:03660:06443
GATGGTAGCTATACGTATATCTATGTACTCATTCGTTTCGGAAGAGACAGGTACGTTAATAGTTAATAGCGTACTTCTTTTTCTTGCTTTCGTGGTATTCTTGCTAGTTACACTAGCCATCCTTACTGCGCTTCGATTGTGTGCGTACTGCTGCAATATTGTTAACGTGAGTCTTGTAAAACCTTCTTTTTACGTTTACTCTCGTGTTAAAATTCTGAATTCTTCTAGAGTTCCTGATCTTCTGGCTCTCGTAGACAGATACTACCATCGAATCACGAAAAGTCT
+
::;@>ACBBC=BCCA@AE@B@ABA@@;9;CDC?CCBB>BB>B?B@@??BA<A@:9;=@?CBBB@C@BBBBBAA@A=ACAAA.@@9??AA:BCCB?BCB@??=>BBBDD?CBBBBBBBABB>5:5;===AAAA=@??>=AAAAAAA=>=@A=::::488818>8=:=AA@@===@:<8877(64<8=AAAA/:9669)------799@;AAA5?47779497?><@@>>>A@<A<><<<@@<@>>;>>??>>>;;:;<;::>>===9==::94;;;699@=2<///
@ATNG8:03662:06417
GATGGTAGAGTATCATGTGTATCTCCAGAAGATCAGGAACTCTAGAAGAATTCAGATTTTTAACACGAGAGTAAACGTAAAAAGAAGGTTTTACAAGACTCACGTTAACAATATTGCAGCAGTACGCACACAATCGAAGCGCAGTAAGGATGGCTAGTGTAACTAGCAAGAATACCACGAAAGCAAGAAAAAAGAAGTACGCTATTAACTATTAACGTACCTGTCTCTTCCAAACGAATGTGTACACACTCTCATATGACACTACCATCGAATCACGAAAGTCT
+
:;A=<<AB;;6==<<BCCCCCBBBD@CDD@BBCCBB?B?@AADGBC?BC@C@BBBBCEEE3C@CCCCCCCCCBC>BC@@AA@1@C<B29996:BA=B@@@@??:;5:9=?=@AA>AAAABBBABBBCCABBD?BA::8;ABBBB;;6;=C@@@BDCDDCCD?BBBCCF@BB@BBB>>>CDC7?9939:9:9:%:;9;948><@@=0/,/8::*/*/=B@@<@B@@@BB@C@CE>BBC?CCCC???BBBCBBBBBBBBC;;;CDCC@C@A@B@BBABBBB=BB@@
@ATNG8:03667:06406
GATGGTAGACACGTGTGCTCTCTCGTACTCATTCGTTTCGGAAGAGACGGGTACGTTAATAGTTAATAGCGTACTTCTTTTTCTTGCTTTCGTGGTATTCTTGCTAGTTACACTAGCCATCCTTACTGCGCTTCGATTGTGTGCGTACTGCTGCAATATTGTTAACGTGAGTCTTGTAAAACCTTCTTTTTACGTTTACTCTCGTGTTAAAAATCTGAATTCTTCTAGAGTTCCTGATCTTCTGGGTCTCTCTCTCACGCACTACCATCGAATCACGAAAAGTCT
+
BCBB@CDCCABCDCEAAACICBCBHCCBCCCD@CCCC>BB@C@CBBB@@@<@DBCB@C?CDCC@C@BBBBCCAB@>;;99:*:?>?>??>ACFDBCBB>BA:;:;AAA=ABCAAAAB?AAB?A?BBBBBBBB?BBBB?BBCAAABB>>BBBBAA><;;<<??=B<BA>>>A@>>:>;;;;/;:=8==@A@/@AADD:A???===>>>=BBBB/A>>>A=C;??=B=<<///9=9<<@>>>:>???9?A=>>@@@@BC;;;@:::?4:::8818=99/---)----
@ATNG8:03622:06451
GATGGTAGAGTATCATGTGTATCTCCAGAAGATCAGGAACTCTAGAAGAATTCAGATTTTTAACACGAGAGTAAACGTAAAAAGAAGGTTTTACAAGACTCACGTTAACAATATTGCAGCAGTACGCACACAATCGAAGCGCAGTAAGGATGGCTAGTGTAACTAGCAAGAATACCACGAAAGCAAGAAAAAGAAGTACGCTATTAACTATTAACGTACCTGTCTCTTCCGAAACGATGAGTACTATAGACTATCTGAGACTAATCGAATCACGAAAGTCT
+
CCCE@CCC@@A=BCCBBBCBBBCCC>ABC9;;BCCC?B>A@@AA;;6;D=B=@BBABBBB5C?BBBBBCCCCCC>BBCCEED3CC@C=A?@7@BB>BCBCCCC<;6;>AA?CBB>@?CBBBCBCCCCBBCCCBCBCB>@@BBAAAA;A=A;:7;DBABBBC@CBBBBB?BC?CCC?BBA@?:?==6>@?>?1AA>BBBBBBCFC>A>ABA=9=8==AAA?BCCCCDD@A=AAA<@00000<ACBBBCBBCCCBBBBBBCCCCC?CAAA?BBBBCCC=BAAA
@ATNG8:03624:06476
GATGGTAGTAGTACACTAGTCATACCAGAAGATCAGGAAACTCTAGAAGAATTCAGATTTTTAACATTCAGAGAGTAAACGATAAAAAAAGAAGGGTTTTTACAAGACTCACGTTAACAATATTGCAGCAGTACGCACACAATCGAAGCGCAGTAAGGATGGCTAGTGTAACTAGCAAGAATACCACGAAAGCAAGAAAAAGAAGTACGCTATTAACTATTAACGTACCTGTCTCTTCCGAAACGAATGAGTACTATAGACTATCTGAGACTACCATCGAATCACGAAAGTCT
+
44493:=CAA;;5;55555;<44445:44.4:555<.55)555555949:3:3-----999+917886/3333386991//////////"/:(//+3=;;)843.3<333>?9:556<=8===699<=CCBDCBBBBAAAB@BBBB?BAAA>>>B?B@BBB?CCCCAAAB?BBB>>95;;2---*--7991:=@=AAAAA/=@6<///;;??@:=:<99<2827?BBB?BC@@@CC?A@AAA=ADA>:::@BCCCCCBBBBBBBBBDDAAACBC?CC@@@?CCCCBBB<AAAB
@ATNG8:03628:06453
GATGGTAGTCTCAGATAGTCTATAGTACTCATTCGTTTCGGAAGAGACAGGTACGTTAATAGTTAATAGCGTACTTCTTTTTCTTGCTTTCGTGGTATTCTTGCTAGTTACACTAGCCATCCTTACTGCGCTTCGATTGTGTGCGTACTGCTGCAATATTGTTAACGTGAGTCTTGTAAAACCTTCTTTTTACGTTTACTCTCGTGTTAAAAATCTGAATTCTTCTAGAGTTCCTGATCTTCTGGAGATATCATCAGCGAGCTACCATCGAATCACGAAAGTCT
+
55558=<<ABCDCEICCBAAA@<<<=<<@@@@;@>@D?AA?AABCCCBBC:CCDDH?C>B@6966=B@ABCBBBB:;;AC@,;;5:>?@8@?A?;@B>;A@-00<<<A=@BBBBBBB8:;B>B?CCFCBBBC@BCBC@CCCCBBBBBBBB@@@AA>;;<?@@=@<>:;9;;;>>?@9999*549;@@@@@0>===@6??A:;:AAAC?BAAA0@:;;@9@<@@=@@@@G;;:;@BBCBBC@CDHAFCBBAAA@BCCBBBBBBBBB=@;;;A?@@<;;CC=B;;;
@ATNG8:03630:06498
GATGGTAGCACACGAGATCTCATCGTACTCATTCGTTTCGGAAGAGACAGGTACGTTAATAGTTAATAGCGTACTTCTTTTTCTTGCTTTCGTGGTATTCTTGCTAGTTACACTATCCATCCTTACTGCGCTTCGATTGTGTGCGTACTGCTGCAATATTGTTAACGTGAGTCTTGTAAAACCTTCTTTTTACGTTTACTCTCGTGTTAAAAAATCTGAATTCTTCTAGAGTTCCTGATCTTCTGGGTGCACTACAGTCTCTCTACCATCGAATCACGAAAAGTCT
+
CCBB?BCBDABABBBBBBBCCCCCBCDCCCBB?A:::4;EAHACBCCCCC@DDDBC@C@BBBB@C@BBBCCGBBB?BBDDC2AA977BB<BCCC?BBA?AB?BAAB??;?BBBBBBB?BCC=@=;@@???AA=AA;;5;===@@B@@@B=>>??@<==>=>><>>@@@@?@@>>;>BBBB5B<A988776(8A<>?9?===>>>;::188888%9<<=A7;7:A>FDDA?>?=@=BB>>>>:=;<>5787@?@?AA>>>>>>>;9;66///<7==><8///)/;9/
@ATNG8:03633:06487
GATGGTAGAGTACAGTGTAGTAGACCAGAAGATCAGGAACTCTAGAAGAATTCAGATTTTTAACACGAGAGTAAACGTAAAAAGAAGGTTTTACAAGACTCACGTTAACAATATTGCAGCAGTACGCACACAATCGAAGCGCAGTAAGGATGGCTAGTGTAGCTATCAAGAATACCACGAAAGCAAGAAAAAGAAGTACGCTATTAACTATTAACGTACCTGTCTCTTCCGAAACGAATGAGTACTGTATCTATGTGTGCGCTACCATCGAATCACGAAAGTCT
+
BBCD@BABBBCEE;;9GDAACECCB@CCCACCDCA@?@@CBCCCAA?@@=@@CDCAAADD3C<??BAAAAABBD=AA;:::;*9A>B=BBC<CCJ?BBBCBCCCC@C@BC@CCC@CCCCDCCCCCCCCBBBB@BCCC@B@@@CCAA>B@BCC@BCBAAACCCCDDDBB?DC?;;:@CCBBB=A::8:BCBC3>?>?ADEE<;;B>B>A@@D?C@BBCCC;<<BAA@@;>;::9/9@@?999BBBBCCCABAA???AA@AAA@A9938===B=@>>>;;;0;@;;
@ATNG8:03638:06473
GATTAGTGTGTCTCTGAGAGTAGTACTCATTCGTTTCGGAAGAGACAGGTACGTTAATAGTTAATAGCGTACTTCTTTTTCTTGCTTTCGTGGTATTCTTGCTAGTTACACTAGCCATCCTTACTGCGCTTCGATTGTGTGCGTACTGCTGCAATATTGTTAACGTGAGTCTTGTAAAACCTTCTTTTTACGTTTACTCTCGTGTTAAAAATCTGAATTCTTCTAGAGTTCCTGATCTTCTGGAGATATCATCAGCGAGCTACCATCGAATCACGAAAGTCT
+
=<A?CCCBDBDFBBBBCCCCCCCCCCCCCC@CBCB=AA@C@CCCCBBB@BBBAA?A?BBCC@DAGCDBCCGCC@A@@@@0AB?@@AC=AABB=@AA=@B7;;;CBC?CBCBCCCD@DCC@C@CCCBDBBB?BDDC@CCCCCCBBEBBBBAAAC@BBB?BB@C@BA@AAHBBB@CBBCC9CAC@BBDDG5DDBCB=CBBBABCCCC@CDDD3AABCC@C@EE@A@@CBBB@D?BBBBBE@BAC@CCCAA@CBBCDDFCBBBCCC?BBBBB?BBBCCEE=BB;;
@ATNG8:03638:06480
GATGGTAGCGCATATCAGCGCAGCCCAGAAGATCAGGAACTCTAGAAGAATTCAGATTTTTAACACGAGAGTAAACGTAAAAAGAAGGTTTTACAAGACTCACGTTAACAATATTGCAGCAGTACGCACACAATCGAAGCGCAGTAAGGATGGCTAGTGTAACTAGCAAGAATACCACGAAAGCAAGAAAAAAGAAGTACGCTATTAACTATTAACGTACCTGTCTCTTCCGAAACGAATGAGTACTGCGTCTCACTCTCGCCTACCATCGAATCACGAAAGTCT
+
AABC@D@A@CCCCCCCCCCCCC@@@=@CB@CCCDBB?B?BBCBCDC@BB?B>AABCCDCC3B>BBCBBBCCBBB>BCABBBB5BB@B@DDD;CCC@CCCCCBC@@=@>BC@CCC?BBCBBBCBCBCCBBBCGACCAA?BCFDCCA@=A?BBB?BDBBBCCC?BBCCBB?BB?BBB=@@:99.9>>;99:99:%:@<A???BBCCD>@<?A@@4949BCCDACC@@@@@<@@@@@7<;B>AACAAAB????BBBBCCBCAAAC@CCC@CBABB@CBBB;;;0;;;;
@ATNG8:03641:06499
GATGGTAGCGAGCGAGTGTGTATACCAGAAGATCAGGAACTCTAGAAGAATTCAGATTTTTTAACACGAGAGTAAACGTAAAAAGAAGGTTTTACAAGACTCACGTTAACAATATTGCAGCAGTACGCACACAATCGAAGCGCAGTAAGGATGGCTAGTGTAACTAGCAAGAATACCACGAAAAGCAAGAAAAAGAAGTACGCTATTAACTATTAACGTACCTGTCTCTTCCGAAACGAATGAGTACGATGAGAGAGCTCTCTCTACCATCGAATCACGAAAGTCT
+
<<=>:::::94455<<?>@CCGCDB=B@@=@=>?:929249888/0+/:383834455555#5.599<<=<>:;;/5944444$445:6<>>2<;@=@BBB@@BAB@C?CC@CBC9<<><A@<@@?@@@99:B?CCCCACCBC:;:D?C?BAC<BCA@@::93994>>=555.4::-337799-87;578773'38388888769=)0*/;;;)-(-6///499/544:393:<A8==>459<?989?AA???AAAAAAA::9?@@@:9987>8>774==>7>BB=
@ATNG8:03642:06453
GATGGTAGGCGACATACATACGCGCCAAAGATCAGGAACTCTAGAAGAATTCGGATTTTTAACACGAGAGTAAACGTAAAAAGAAGGTTTTACAAGACTCACGTTAACAATATTGCAGCAGTACGCACACAATCGAAGCGCAGTAAGGATGGCTAGTGTAACTAGCAAGAATACCACGAAAGCAAGAAAAAGAAGTACGCTATTAACTATTAACGTACCTGTCTCTTCCGAAACGAATGAGTACCTCTCAGACGCTCGTCCTACCATCGAATCACGAAAGTCT
+
69>?:>BB?BBCCCCCCCBCBDD@@<@C=@@AC;<5;;A@BBBBE@DD@B@CC@CCCCC3C?BBBBBBCB???7>?<====.??9>8=>>5>CC@CBBBABBBB<><??=A@@;?AAAA@@>>>@A@@@?A<@>@@;@>>>??@A<A=A>B>ABBBCBCC?BABBBC?BA?BBD?BBA@@9@994:CCCC2CC@DA>>B@>==8=:>?AB=A>B?>;;7;>>>>>>5;5;>=4>AA>ACAAAAA?:::BCCBCCB??@A@=@A>;?=AAC?BBBCBBB=B>>>
@ATNG8:03646:06471
GATGGTAGCTATACGTATATCTATGTACTCATTCGTTTCGGAAGAGACAGGTACGTTAATAGTTAATAGCTTACTTCTTTTTCTTGCTTTCGTGGTATTCTTGCTAGTTACACTAGCCATCCTTACTGCGCTTCGATTGTGTGCGTACTGCTGCAATATTGTTAACGTGAGTCTTGTAAAACCTTCTTTTTACGTTTACTCTCGTGTTAAAAATCTGAATTCTTCTAGAGTTCCTGATCTTCTGGATAGCGACGCGATATACTACCATCGAATCACGAAAGTCT
+
::AB=@@@BBCBCCDC>CEFGHGBA@BBAACA?BCCG>BB?CACBBBCCD@ABB;;:;@CCEC@C@CBB:825;<7;<;;;)8=5<??=6>DAA>AAA=AA7;;CCBB@BCJHCC@@?ACB@D?BBBDBBAC@CCAA>ABBBBBBBBDBAAAAAA>BBB?BA>A@FCCBBBBCC?:::FD:C?>:=====.===>=8>>>@@A===>5;;:;+:==>><><??<>>>A>=>:>=BBAA@@<>>?<AA>BBBBBBB>>>@@@AA@@=@;::?;>==A<<<7>?@?
@ATNG8:03647:06450
GATGGAGCAGACGTGACAGAGCGCCAGAAGATCAGGAACTCTAGAAGAATTCAGATTTTTAACACGAGAGTAAACGTAAAAAGAAGGTTTTACAAGACTCACGTTAACAATATTGCAGCAGTACGCACACAATCGAAGCGCAGTAAGGATGGCTAGTGTAACTAGCAAGAATACCACGAAAAGCAAGAAAAAAGAAGTACGCTATTAACTATTAACGTACCTGTCTCTTCCGAAACGAATGAGTACCTCTCAGACGCTCGTCCTACCATCGAATCACGAAAGTCT
+
CAAB@CCBCBBCDDCCCCCBCB@@;@BB?A@@@DC@C@BAA@@?A>@@;@9?9488<<<)84<==BB@@:8=>+37=9999(997<.555&5>;:;B?@@;99@=A>BB?BCC@CBBBCDBBCCCCCCCCE@GCAA>@BCBCBBB@C@C;;<;DDCAAAC@CAA@@@900*00/49;9999+78848==>BB)AA?===BB;<=?3815:770707>BBB?BA::9BB?@=@>=5:00-0@AADCC@BBCBBBBDAA>>===;;;;8=;;;?;>=A@@?@9>A?>
@ATNG8:03648:06452
GATGGTAGCACGACACGACGATGTGTACTCATTCGTTTCGGAAGAGACAGGTACGTTAATAGTTAATAGCGTACTTCTTTTTCTTGCTTTCGTGGTATTCTTGCTAGTTACACTAGCCATCCTTACTGCGCTTCGATTGTGTGCGTACTGCTGCAATATTGTTAACGTGAGTCTTGTAAAACCTTCTTTTTACGTTTACTCTCGTGTTAAAAATCTGAATTCTTCTAGAGTTCCTGATCTTCTGGTAGAGCGTGCATATATCTACCATCGAATCACGAAAGTCT
+
BBCC@CCCCCBB=BCCCBC;9;BBDBCCBBBA>ACCC=CDAD@CCCBCBC@CCCCB@B?BBCD@D?CCBBBBC?@;87337$3>4@@A@:A:9:?BBA?DD=??BDAA?BAAABBBC?AAA;C=A><=>???<ABAA5:8AA@@@@@AA@@????=@>@<7737=A???==<::6;>@DD;D3818::::*:>::;3;>>>?@?9;:5:;:;+;>>>A<A<AA<AA??====A<AA@@::4::?;@AA>>>>>?@@@@==>E@@@;><<<<6<><<>AA9A@@@
@ATNG8:03650:06455
GAATGGTAGCTCGCTGGATGATATCTCCAGAAGATCAGGAACTCTAGAAGAAATTTCAGATTTTTTAACACGAGAGTTAAAACGTAAAAAAGAAGGTTTTACAAGACTCACGTTAACAATATTGCAGCAGTACGCACACAATCGAAGCGCAGTAAGGATGGCTAGTGTAACTAGCAAGAATACCACGAAAGCAAGAAAAAAGAAGTACGCTATTAAACTATTAACGTACCTGTCTCTTCCGAAACGAATGAGTACTACTCTCAGAGACACACTACCATCGAATCAGCGAAAGT
+
//)/:399@88-----(-57;:::665499949995555:5;===<<;6444(33(/6///////#/)/99333933,333&33444444#44.5.555&5555:<55695550405=39:=04448999999;:6559944944.4:::;800*/)/7727<@?@@@C<A@BBBC@CC@AAA??>?CC;><<99:::99%9@;>@AA=<<86056(655:-5/27??>;><<888828-33;/44;7;888::;;=347=<<333666///;99385532244----77.42
@ATNG8:03652:06487
GATGGTAGATACTCGCTGATACAACCCAGAAGATCAGGAACTCTAGAAGAATTCAGATTTTTAACACGAGAGTAAACGTAAAAAGAAGGTTTTACAAGACTCACGTTAACAATATTGCAGCAGTACGCACACAATCGAAGCGCAGTAAGGATGGCTAGTGTAACTAGCAAGAATACCACGAAAGCAAGAAAAAGAAGTACGCTATTAACTATTAACGTACCTGTCTCTTCCGAAACGAATGAGTACACATCGTCGTGTCGTGCTACCATCGAATCACGAAATTCT
+
:<CC@CCCDBBCCBBABCCCBBC?BB>CCC@CCCC@@>A@BBDBBAA?CD=A>CBA;;<;;.><BBBCBBBB>>>7=?@AAAB2BB>B=@@@9ACDACAAAFCCCC@B?BD@CCC=ABCCDBBBCEBDDFD@@>@C@?<@BAAAA987;?C@A?ACCCBBBB?BBBBBC@BB@?>?599@@@8?==9=>@@A2@B@B??@BA@??<?7;;==4;5;=@AA>AC???BB?A>ABE@CCB?BBBAAABBCCCCCBBBBBBBBBBCCCC?C999C@BAAA899+9399
@ATNG8:03655:06497
GATGGTAGAGAGACTGTAGCGCACCCAGAAGATCAGGAACTCTAGAAGAATTCAGATTTTTAACACGAGAGTAAACGTAAAAAGAAGGTTTTACAAGACTCACGTTAACAATATTGCAGCAGTACGCACACAATCGAAGCGCAGTAAGGATGGCTAGTGTAACTAGCAAGAATACCACGAAAGCAAGAAAAAAGAAGTACGCTATTAACTATTAACGTACCTGTCTCTTCCGAAACGAATGAGTACGATGAGATCTCGTGTGCTACCATCGAATCACGAAAGTCT
+
>>AB?BAA@CBBAA;::@BCCCCBFGCCC?CBCBCC?B=A@AAAAA?BB?B@CCCBCBBB2A=AAAB@@@@>??8??@DGDE2BB?B?FED;BCC@C;;;@@C;;7;?CC?BBC@CCBBCAAAABABBBBBB?BD@@:;;BABA??=@@CBB?BECBCAA@@CCCBBB?AB?BBB?BBBBC=A8939:9999%9@9A8:9DB==@-/*/899)/,/>BBB?BDA??@??B?BCC=BBA=@AAAAABBB?@@CCBB===>==;;;??;>@@;;7;=@@CDH@CA;;
@ATNG8:03658:06479
GATGGTAGTATCTGCACACTCTGTCCCAGAAGATCAGGAACTCGTAGAAGAATTCAGATTTTTAACATCGAGAGTAAACGTAAAAAGAAGGTTTTACAAGACTCACGTTAACAATATTGCAGCAGTACGCACACAATCGAAGCGCAGTAAGGATGGACTAGTGTAACTAGCAAGAATACCACGAAAGCAAGAAAAAAGAAGTACGCTATTAACTATTAACGTACCTGTCTCTTCCGAAACGAATGAGTACTACTCTCAGAGACACACTAACCATCGAATCACGAAAGTCT
+
::;>:?><<;;;>=A===@A><<<>=4:9:.9/////78388///:8839:4949:99=???,:28333<;877333(3768999'//*/5:;;/:::68887766//(/166133627779??=??CCCBCCBB?BCAA=ABAAACCE@A=@00-00<<@@AAB<>>??=;6<?=>@@=@;=?=5<7;5777777$7;39:=:3222.(..33..(.(../996565;;<<7;455=;=;A=<??<;<88<8;?8888?AAA878=//)/3//..5277226>>7><<<
@ATNG8:03662:06455
GATGGTAGTCTCAGATAGTCTATAGTACTCATTCGTTTCGGAAGAGACAGGTACGTTAATAGTTAATAGCGTACTTCTTTTTCTTGCTTTCGTGGTATTCTTGCTAGTTACACTAGCCATCCTTACTGCGCTTCGATTGTGTGCGTACTGCTGCAATATTGTTAACGTGAGTCTTGTAAAACCTTCTTTTTACGTTTACTCTCGTGTTAAAAATCTGAATTCTTCTAGAGTTCCTGATCTTCTGGACAGAGTGTGCAGATACTACCATCGAATCACGAAAGTCT
+
59@=9=BCBC@@AGBBBCABBCBBCBA@@B@@<@@@@;@B?BAFCCBBBC@DBCBC@B?BBBC@D>ABDBBBCBC=@@AA@0AA<@?BC<BC;<=;GC?BA8;;;DCC@BCLIBCCC@BBD?C?CCCDBBBD?BBCC@CBBBCCCCCBCB@@@BB?BBB@CD?B?AACAABCJJACCCFF<GAC?BBBBB0BBDCC?CGGCBBDCCC@BBBB2B@@@C@B>BB@CBCCAA@@CADAABBB?BABBDCCCCCCCCBBBCCBBBCCC?@@@BB@BBBBCEB=CA@@
@ATNG8:03662:06476
GATGGTAGAGAGAGTCTCTCATCGTACTCATTCGTTTCGGAAGAGACAGGTACGTTAATAGTTAATAGCGTACTTCTTTTTCTGCTTCTGTGGTATTCTTGCTAGTTACACTAGCCATCCTTACTGCGCTTCGATTGTGTGCGTACTGCTGCAATATTGTTAACGTGAGTCTTGTAAAACCTTCTTTTTACGTTTACTCTCGTGTTAAAAATCTGAATTCTTCTAGAGTTCCTGATCTTCTGGGCAGACTCTCACACGCCTACCATCGAATCACGAAAGTCT
+
55;>9>CCBCAA;;:AA@AC>>>B@<??@9;7;BDC>CD@D@BCCCICC@CCCCC?C?BACD@D?BBBCBBBBA=@<===,00//606<==B=@=B?BB?BBAAAB=A=@@@@@C=@??:>:>998===@<@@@D=BB@@>>>>>A@@@>>>?:888=??<?<ABBBAAA@@<???FE6@;>988888(8@===5=>=;;;?<<<18898(5<=>D=C=AD=D@@@;<<<@<@@>>>@6<<<<5<>>>??A??>A?@@A9@@A=>===@<<<<A>>>9>@?@
@ATNG8:03662:06490
GATGGTAGTGTCATATGAGAGTGTGTACTCATTCGTTTCGGAAGAGACAGGTACGTTTAATAGTTAATAGCGTAACTTCTTTTTCTTTGCTTTCGTGGTATTCTTGCTAGTTACACTAGCCATCCTTACTGCGCTTCGATTGTGTGCGTACTGCTGCAATATTGTTAACGTGAGTCTTGTAAAACCTTCTTTTTACGTTTACTCTCGTGTTAAATATCTGAATTCTTCTAGAGTTCCTGATTTTCTGGCTCTCGTAGACAGAACTACCATCGAATCACGAAAGTCT
+
56B>;>CCCAA@DCEBBB>AA<ABBB:9:B;;6;ABC?DD@C?@@@B;;<8<;:9:9)549;;A6;7:>><<55.5949=9=9,4;;/;@=?5??A@=B@A=@B5;;@@BC=AACCCCCB@BBB?B>BBBBBFAA?AAA@=ABB;;:CCFCCDAB@BC?=;;@CB@E>BB@<;;AAA?CCCBB:BAE=AAAAA,00>@@4A;;::=?A::49>5===9;;;6;9=>8;@@:96>;?;C<BBCC8??B?B?@@A:::@A?<=?;=:99;???@@;??CCCCI>ICBB
@ATNG8:03665:06480
GATGGTAGAGAGACTGTAGCGCACCCAGAAGATCAGGAACTCTAGAAGAATTCAGAATTTTTAACATCGAGAGTAAACGTAAAAAAGAAGGGTTTTACAAGACTCACGTTTAACAATATTGCAGCAGTACGCACACAATCGAAGCGCAGTAAGGATGGCTAGTGTAACTAGCAAGAATACCACGAAAGCAAGAAAAAGAAGTACGCTATTAACTATTAACGTACCTGTCTCTTCCGAAACGAATGAGTACGATGAGAGAGCTCTCTCTACCATCGAATCACGAAAGTCT
+
///939:?BCBDCCBB==BAAAABB;BBB?BCB;;9?B<@A@595<8==7>57733-3<;;'3,33339;;=;;;=3;?999888$//(//(///&//86;;;;;77333(2.22,2::6::::?<>>ACCCA@@AA=@CAA>@CBCCAAA=@=@BB?BBAAABBB?BBBBDC>BB?9:95:9ABA=A@>;99999(9B;>>>>?BB?><>:==AB3857BDCC@C@99:@A?C?BBE>BBB?AAABBCCBBCBBB999==888>>>>>A;?888;8;;>>=::3:///
@ATNG8:03668:06463
GATGGTAGTGTGTCTCTGAGAGTAGTACTCATTCGTTTCGGAAGAGACAGGTACGTTAATAGTTAATAGCGTACTTCTTTTTCTTGCTTTCGTGGTATTCTTGCTAGTTACACTAGCCATCCTTACTGCGCTTCGATTGTGTGCGTACTGCTGCAATATTGTTAACGTGAGTCTTGTAAAACCTTCTTTTTACGTTTACTCTCGTGTTAAAAATCTGAATTCTTCTAGAGTTCCTGATCTTCTGGGTGTATCAGCGAGTATCTACCATCGAATCACGAAAGTCT
+
4:<<7<<=<<445:55555555555;555<5506=B=8A@=@=@@BBBBC@CCCCCAC@CCCC@C@DECCCCCCC@BBBBB5BBACCCD>CCCC@CDCADB?BBBBAA?CHJEDCCC@BBB>A>BBBBBCBC@BBCC@CFCCCCDCCBABBB@?@?C@@>ADAEABCBCBBCCC@BBBCB:B?B?BBBBB0BCBBB>BBBBCCHCBB@BBBB5BBBBC@CABB?BBABB:98:?ABCCCC?BBFF>CBABBBBCCCCBBCDDCBB@CCBBC@BAACCCC=CAAA
@ATNG8:03621:06541
GATGGTAGCACACGAGATCTCATCGTACTCATTCGTTTCGGAAGAGACAGGTACGTTAATTAGTTAATAGCGTACTTCTTTTCTTAGCTTTCTGTGGTATTCTTGCTAGTTACACTAGCCATCCTTACTGCGCTTCGATTGTGTGCGTACTGCTGCAATATTGTTAACGTGAGTCTTGTAAAACCTTCTTTTTACGTTTACTCTCGTGTTAAAAATCTGAATTCTTCTAGAGTTCCTGATCTTCTGGCGCTCTGTCACGTCTGCTACCATCGAATCACGAAAGTCT
+
55<>:>C;;9;;;=;?;@?666665=555<=D:@@>>095.5.599:@;;5;>0/03<*0)//72769;???>=8843333&39-3////(///660666069,//==6:13999=A9?;26216278<>88;<7>===-//779:896999<757=4:9=386=D<@@??===;;88<AAA2B7<4;;<<<+;<878.55//..5535+/...$....626.553955522239022999>35856=;7=?;;;===>=;;;>>>A<=====8=AA>BBH>DDCC
@ATNG8:03623:06541
GATGGTAGTATATCGCGTCGCTATCCAGAAGATCAGGAACTCTAGAAGAATTCAGATTTTTAACACGAGAGTAAACGTAAAAAGAAGGTTTTACAGACTCACGTTTAACAATATTGCAGCAGTACGCACACAATCGAAGCGCAGTAAGGATGCTAGTGTAACTAGCAAGAATACCACGAAAAGCAAGAAAAAAGAAGTACGCTATTAACTATTAAACGTACCTGTCTCTTCCGAAACGAATGAGTACTGTATCTATGTGTGCGCTACCATCGAATCACGAATGTCT
+
<<<><><<;>==696<;;;<<;;;:.5493445955.5.//:///;8;88=8///<<;;;+;+/54444//666.///7777'77272977+7////:7795555)46993999.444455555;//-5---(-,-507///776849.4////7///::3/33333633,3881766888.///4//////#/8078888<99;3705579+22'22444.444433:49-333(333-333393333338;;//////6/33:55057769,....//6:999<
@ATNG8:03623:06543
GATGGTAGTACATGATAGACGACACCAGAAGATCAGGAACTCTAGAAGAATTCAGATTTTTTAACACGAGAGTAAACGTAAAAAGAAGGTTTTACAAGACTCACGTTAACAATATTGCAGCAGTACGCACACAATCGAAGCGCAGTAAGGATGGCTAGTGTAACTAGCAAGAATACCACGAAAGCAAGAAAAAGAAGTACGCTATTAACTATTAACGTACCTGTCTCTTCCGAAACGAATGAGTACAGAGAGTACGATATGTCTACCATCGAATCACGAAAGTCT
+
55<?:>BBCCCCBBBCCCBBBCBA:5:55.599999.5.5;:::5944:3<3334999999$95<>?B??GGDCC>DBBBCCC5BA=A<@@@;@CC@A;<<BBB@B?@@CFADAB@BBCBCBBBBA9:;AAA@<ACBB@CCCCDC@@?BAFCC?EECCCCCC?CCCCCC?BB?AAA=@A>>>39:>;:::::(7D<A>@?B???C?A<??AA4949@BCC@BFA@@@A?B@CCB=CCC?AABBBBBBCCBCBBBBBBBBB>>>>>?9>@AAA>ABA>=AA8====
@ATNG8:03624:06508
GATGGTAGACACGTGTGCTCTCTCGTACTCATTCGTTTCGGAAGAGACAGGTACGTTAATAGTTAATAGCTACTTCTTTTTCTTGCTTTCGTGGTATTCTTGCTAGTTACACTAGCCATCCTTACTGCGCTTCGATTGTGTGCGTACTGCTGCAATATTGTTAACGTGAGTCTTGTAAAACCTTCTTTTTACGTTTACTCTCGTGTTAAAAAATCTGAATTCTTCTAGAGTTCCTGATCTTCTGGGATGTGTGCGCAGTGCCTACCATCGAATCACGAAAGTCT
+
9:BB:@CCCCCBBBCBABACCCCDCCCBCCBB?B:::8;D?C@CCCCBCC@DDD@@=C?CBCC?C?CCCBBCAA9999:9(8A<AA@D>CDCC@BBB?BD9;:ACBB?BCJCCBBB?ACC@C?AAAABCCC?AAAA<AAAAAAACCCBBBAA@B@@AA@AA>@?AAAAAAAAA<>>=DD;D=A;77665(7=99:2:=<<CBB>>=/68788%8<=?D:=9=@<AAACBBB;@;@B@@;;86<==6=///=88>@>A@>@D;@@@9@::9?8<<<??=?8?666
@ATNG8:03624:06516
GATGGTAGCTATACGTATATCTATGTACTCATTCGTTTCGGAAGAGACAGGTACGTTAATAGTTAATAGCGTACTTCTTTTTCTTGCTTTCGTGGTATTCTTGCTAGTTTACACTAGCCATCCTTACTGCGCTTCGATTGTGTGCGTACTGCTGCAATATTGTTAACGTGAGTCTTGTAAAAACCTTCTTTTTACGTTTACTACTCGTGTTAAAAATCTTGAATTCTTCTAGAGTTCCTGATCTTCTGGTCTACTACACTGTACTCTACCATCGAATCACGAAAGTTCT
+
<<CC?CCBBBBCBBBBCCCCCCBBCC==BGEE@CBBB=AB<@<@@@ACBB@BBBA?<@=@@@@<@@CD@??@A@@=;;==<)3387777.78=>:>?@<??689=>787(3<<;;=BB>BBC?@<@??:9///7<<;=1::?==::;====>>@BC<AAB:>>=B:>=BB>>>981655555'54:477777(56535.58/..775999-////$.//(/<370;@7>=;8:5A=A=@@=877+//9388:@@@@@>;;;;;;?D=7717///717<C?;;;1771--
@ATNG8:03627:06501
GATGGTAGCTCACGTACGTCACACGTACTCATTCGTTTCGGAAGAGACAGGTACGTTAATAGTTAATCGTACTTCTTTTTCTTGCTTTCGTGGTATTCTTGCTAGTTACACTAGCCATCCTTACTGCGCTTCGATTGTGTGCGTACTGCTGCAATATTGTTAACGTGAGTCTTGTAAAACCTTCTTTTTACGTTTACTCTCGTGTTAAAAAATCTGAATTCTTCTAGAGTTCCTGATCTTCTGGACGACGCGCACTGACACTACCATCGAATCACGAAAGTCT
+
;?CC@CCCCCC@@@<?;;@CBBBBBBBCBBBB?BAAA<AB?D@BBBCCBB@BDDDD?C?BBBC@B?BCCCDDC?;9999):<:??BC7BBBB@B@?;??000AA==5:=C:99CB?>>=>B>@@@?<88<6:@BB@CCDA@;:==;>?@@@AA7;:@<@A<@=BBDA???;;4;=<<=1949758565'2699A7>9?@AAA@@?8===;9%6558<8=7:858?ACB??;>>@?@AA@<:?A=@@0//8;>:B7747=DA=<A>FA;;;<@?AAAAA9A:;:
@ATNG8:03628:06549
GATGGTAGTAGTACACTAGTCATACCAGAAGATCAGGAACTCTAGAAGAATTCAGATTTTTAACATCGAGAGTAAACGATTAAAAAGAAAGGTTTTTACAAGATCACGTTTAACAATATTGCAGCAGTACGCACACAATCGAAGCGCAGTAAGGATGGCTAGTGTAACAGCAAGAATACCACGAAAGCAAGAAAAATGAAGTAACGCTATTAACTATTAACGTACCTGTCTCTTCCGAAACGAATGAGTACTGTATCTATGTGTGCGCTACCATCGAATCACGAAAGTCT
+
:<>>266;>;:;=<<<=66654497)///)//::9957)///////,//7@7/////;::':+//89;<====<=19333-3888'333(3-3333$36606///9:888(3,33477848<;8==665=9:9@@AA=A;;:=@@@>@@??9@=@>;7;AAABBBB>BBBBB?AA?A??<?@===7///399;;;+//94333,3897885:.45;;8?4=;=8717;9;<;=4907@A9BBB@BDA>?>==<88788:ACCBBBBCCBBC@A;999.3495<==7<A<A
@ATNG8:03632:06538
GATGGTAGCGCACACATAGATACAGTACTCATTCGTTTCGGAAGAGACAGGTACGTTAATAGTTAATAGCGTACTTCTTTTTCTTGCTTTCGTGGTATTCTTGCTAGTTACACTAGCCATCCTTACTGGGCTTCGATTGTGTGCGTACTGCTGCAATATTGTTAACGTGAGTCTGTAAAACCTTCTTTTTACGTTTACTCTCGTGTTAAAAATCTGAATTCTTCTAGAGTTCCTGATCTTCTGGGTCTCTCTCTCACGCACTACCATCGAATCACGAAAGTCT
+
9:CC;>BBBCCCCDCCCCCCDBCCCCBBBDCC@BBBC>CD@C@BBGBCFE@CCDCCAE@BBBB@D@CCBCBCCCB=@@@@@0@C<@ACE?CCCC>BBB@BGGHCCCCC@CECCCDEC@CDC?B?BCCCE?CC@BBBD@CCCBCBCCCDDCCCCBB?BBB>BC@C?BCCCCBDDDD9:::6:>C?CCFFF5DCCCC>CDDCCBBABB4:;:;*;BBBB@B?BC@CCDDBBB?C?ACCEBB?CADH>CCCBB@@?BBB?A@BBBBC@BBBCC@BBBBBBB>BBBB
@ATNG8:03633:06538
GATGGTAGCATCATCATATCTCACCAGAAATCAGGAACTCTAGAAGAATTCAGATTTTTAACACGAGAGTAAACGTAAAAAGAAGGTTTTACAAGACTCACGTTAACAATATTGCAGCAGTACGCACACAATCGAAGCGCAGTAAGGATGGCTAGTGTAACTAGCAAGAATACCACGAAAGCAAGAAAAAGAAGTACGCTATTAACTATTAACGTACCTGTCTCTTCCGAAACGAATGAGTACGATGAGAGAGCTCTCTCTACCATCGAATCACGAAAGTCT
+
B@@A;B>DCDBBDAABICHEDDBB@BCDD8BBCC?C?BBCD@@A?AC?C@CCAAA@@@.@=AAABCBBACCC9?>89999(:;88?=?=1<@A?BBBBBB@@A<A=AA8::?;????@>>>A@@@A???B=A;<;:>;:;@@@E;>;>BC@BB:<;??B<@@??@@>>>;?CC?BBCAB6=;:7;ACAA/8818>>>?B>=>=@<>>@@=A<>>:;;>>>>==>?<@=@@A9=AB?BA>A@@@///887ACA@??;:::????<@AAAA;>>@@ABB:@?@?
@ATNG8:03639:06512
GATGGTAGCTCACGTACGTCACACGTACTCATTGTTTCGGAAGAGACAGGTACGTTAATAGTTAATAGCGTACTTCTTTTTTCTTGCTTTCGTGGTATTCTTGCTAGTTACACTAGCCATCCTTACTGCGCTTCGATTGTGTGCGTACTGCTGCAATATTGTTAACGTGAGTCTTGTAAAAACCTTCTTTTTTACGTTTACTCTCGTGTTAAAAAATCTGAATTCTTCTAGAGTTCCTGATCTTCTGGGTCTCTCTCTCACGCACTACCATCGAATCACGAAAGTCT
+
9:AA8=BABABB@@ACBCBCABBCFCCBBBBB@EED>DC?C?BBCBBBC?CBBBCAC@CCCC@C@CCBBBCA@@;;:9:9:%:?==>??9?BBC?CCC@CC@A>?C::6:BDABABC@DCC?B?BBBBBBBB?CBBB?CCA>@@@@@@A@@>>>A<@@@<>><><AAAAA=ABA7=66666(87<7=?@@@@)@?=<=1;:=677::::188888%777;@<>:>C<AADD>>>;@=BB@@;:6:<<A8@???<<<:::AABBA::;A;<<==?;?>>>@@?6=<::
@ATNG8:03639:06529
GATGGTAGGCGACATACATACGCGCCAGAAGATCAGGAACTCTAGAAGAATTCAGATTTTTAACACGAGAGTAAACGTATAAAGAAGGTTTTACAAGACTCACGTTAACAATATTGCAGCAGTACGCACACAATCGAAGCGCAGTAAGGATGGCTAGTGTAACTAGCAAGAATACCACGAAAGCAAGAAAAAAGAAGTACGCTATTAACTATTAACGTACCTGTCTCTTCCGAAACGAATGAGTACAGAGAGTACGATATGTCTACCATCGAATCACGAAAGTCT
+
44:<7<<A9BBB@=;;;;;;<AB@@?@BB@BDAB00+0;<000@@?2445<055>>>@@@+@969DACBB999C=BBBCBCC=BB>C5;;;*;=@=@@@>=>9::;@?BB@@@@=@@@BBBDCCCCCIEHA@<@@;;6;BBACD;;6;<@AA?BCBBBCCC@CBAA??:?@;???<@@@@A8>?@:@?@@@@(@@=@947=;>>:*/*/339.3.38>>><>?<<;<<.4.4;;09>?;;;;BCCBBACBBBCCC@@?BCCBBB>?;>@@@B79:BAAAA<>;;;
@ATNG8:03643:06515
GATGGTAGGACGAGCGTCTGAGAGGTACTCATTCGTTTCGGAAGAGACAGGTACGTTAATAGTTAATAGCGTACTTCTTTTTCTTGCTTTCGTGGTATTCTTGCTAGTTACACTAGCCATCCTTACTGCGCTTCGATTGTGTGCGTACTGCTGCAATATTGTTAACGTGAGTCTTGTAAAACCTTCTTTTTACGTTTACTCTCGTGTTAAAAATCTGAATTCTTCTAGAGTTCCTGATCTTCTGGAGATACACATGATACTCTACCATCGACCTCTAGAAGTCT
+
A@FE?BBC@CC;96>:@>@DCBBB@BCBCCAA=AAAA<AC?B@BBBBCCC@CCCCC@DACCCB@C@CFCCCCDCC@BBBBB5BM@CCDM?BBBB@CDIIKE@CBBBCC?BAGECCBCABCC@C?BBBBBBBB@BDCC@CBBBDCCCC::;CCCCC@CBB@CC@C>@@CCBBBCC@BBDIH<C@C@BBBBB0BCAAA6;;AAAAC@@@>BBBB2BCBBB@C:;;?CCABB@A>A@CCBBBC?BBC@CCDBBBCCCCCBB@@@CDCC<??>>AA<?@@@AA>A>>>
@ATNG8:03645:06501
GATTAGTATAGAGCTCTACATAGTACTCATTCGTTTCGGAAGAGACAGGTACGTTAATAGTTAATAGCGTACTTCTTTTTCTTGCTTTCGTGGTATTCTTGCTAGTTACACTAGCCATCCTTACTGCGCTTCGATTGTGTGCGTACTGCTGCAATATTGTTAACGTGAGTCTTGTAAAACCTTCTTTTTACGTTTACTCTCGTGTTAAAAATCTGAATTCTTCTAGAGTTCCTGATCTTCTGGTGAGATATGCATGATGCTACCATCGAATCACGAAAGTCT
+
CCC@BBBBCCCCCCCCDDCCCCCBBBBCBB?BCCC>CC@C?BBDBBBB@AAABB?B?BBBB?A@CCC>>?BBB:????@1@?9?899(39>?>BBC?B@599?A@@?BCCCC@@C9>>@:>:>@AA===>=BAAA8;:=<??????@BA>>>@<?>><>A<A<AA@@@@A>>:>>>>?2>:@:88888(7<///)////..9759-5252$2666:273796:>>>;;;;A7;;=99<///;6;=;A===A@@@@@>>>@A<<49999>;?<<<:6606666
@ATNG8:03645:06547
GATGGTAGGCTACATACATACGCGCCAGAAGATCAGGAACTCTAGAAGAATTCAGATTTTTAACACGAGAGTAAACGTAAAAAGAAGGTTTTACAAGACTCACGTTAACAATATTGCAGCAGTACGCACACAATCGAAGCGCAGTAAGGATGGCTAGTGTAACTAGCAAGAATACCGCGAAAGCAAGAAAAGAAGTACGCTATTAACTATTAACGTACCTGTCTCTTCCGAAACGAATGAGTACGATGAGAGAGCTCTCTCTACCATCGAATCACGAAAGTCT
+
CCCD?CCC=A@A<CCCBBCDCCCAB?ADC@@@@B;:8;@BBCCBBB?BC@B?BBBBCCBC3C?BABBBBCADCD>BA??>>>.>A=A=BAA8AAA<A?;;>>??@:=8=>:888;@==>@@@@@???B??8838=@@;;;;A@@;;6;6;AA=B>>>?BBA=A>>>AD>AA@>??>AA?BB6===99988)8<9<==887;8;3:3:==><A=CA?8818;;;?=>:><@==6<00*0::;;;779656@>@>>@@;;;;;AAA;:;;=>;>AAA;;;3;>=>
@ATNG8:03646:06541
GATGGTAGTAGTACACTAGTCATACCAGAAGATCAGGAACTCTAGAAGAATTCAGATTTTTAACACGAGAGTAAACGTAAAAAGAAGGTTTTCAAGACTCACGTTAACAATATTGCAGCAGTACGCACACAATCGAAGCGCAGTAAGGATGGCTAGTGTAACTAGCAAGAATACCACGAAAGCAAGAAAAAGAAGTACGCTATTAACTATTAACGTACCTGTCTCTTCCAAACGAATGAGTACGTGTGACGTACGTGAGCTACCATCGAATCACGAAAGTCT
+
448:5;A@ACCCAAA@@CCCCBBBB<ACC?BBBBBB>B9<;FBBBB?BA>A?BBA@@EEE5C@CAACCBCCBCB?BABBAAA09;5;8BBB;CDACBBCCCC:;:;@CC?CAA?@DBCCCCFBBBDDDCBB?CCDD<??BBBABB:@<@@@=@CCCBBEB?BCCCCD?BB@888<>>CCC>BAA=@@@@A2AB?B???B@@AA:=7;;>A8=8==B;;6;B==?@?;?=@@;AAA>ABBBBBBBBCBB?????????ABBBBB@C???E@CA@=9:9,9A??
@ATNG8:03647:06546
GATGGTAGATACTCGCTGATACACCCAGAAGATCAGGAACTCTAGAAGAATTCAGATTTTTAACACGAGAGTAAACGTAAAAAGAAGGTTTTACAAGACTCACGTTAACAATATTGCAGCAGTACGCACACAATCGAAGCGCAGTAAGGATGGCTAGTGTAACTAGCAAGAATACCACGAAAGCAAGAAAAAAGAAGTACGCTATTAACTATTAAACGTACCTGTCTCTTCCGAAACGAATGAGTACACACTCTCATATGACACTACCATCGAATCACGAAAGTCT
+
:;BD@EBB@BCDCBBBACGGCCCDF>CBB@AA?A;;79?BBCCBBB?BB?B?AAAACCCC2D>AAABBBCB>>>7>@@AAA@2AB?B@CDD;DCC@BBCCCBC@@?A@CC@BBC?CDCCBBBBBCFCCBBCC@CCBA?BAABCCCB@B@C::;;EEGDBBC?BBAAAB?BC?BBB?AB???8=>>;999999%9?;A???CCD>?38158;;-87(6=B@A?AAAA@??AD?CBD=CCD?CBBCCCCABBBCBBBBBBBD@@?CB@?>?BBBC@DCAABCC>CB@@
@ATNG8:03648:06529
GATGGTAGTATAGAGCTCTACATAGTACTCATTCGTTTCGGAAGAGACAGGTACGTTAATAGTTAATAGCGTACTTCTTTTTCTTGCTTTTCGTGGTATTCTTGCTAGTTACACTAGCCATCCTTACTGCGCTTCGATTGTGTGCGTACTGCTGCAATATTGTTAACGTGAGTCTTGTAAAACCTTCTTTTTACGTTTACTCTCGTGTTAAAAATCTGAATTCTTCTAGAGTTCCTGATCTTCTGGCGCTCTGTCACGTCTGCTACCATCGAATCACGAAAGTCT
+
55>>;>BCCCBAA@>>=BBC?CBBBDEEFDBC@BBBB>BE@E>BABBCCD@BB@AA?B?BC??=?@DCBBBCABB?A@AAA2@>9;9987&3;<C8A@C?BB>@@>>?B;??B978@@<A>><><@AA?><;;<@BBA:>>AAAA@@@AA?AA@@@8::A;::7<=A@@BAAAAA:;;;AA5A:>9==>>>/?@@@@:@A>>>>>9:907768(8<;=A=A=@@<@@>>;;;=B<@?@===-//8389=<;;;A@>>>==?>>???<CBBAA7:;@BCEE?CC@A
@ATNG8:03652:06510
GATGGTAGCAGACGTGACAGAGCGCCAGAAGATCAGGAACTCTAGAAGAATTCAGATTTTTAACACGAGAGTAAACGTAAAAAGAAGGTTTTACAAGACTCACGTTAACAATATTGCAGCAGTACGCACACAATCGAAGCGCAGTAAGGATGGCTAGTGTAACTAGCAAGAATACCACGAAAGCAAGAAAAAAGAAGTACGCTATTAACTATTAACGTACCTGTCTCTTCCGAAACGAATGAGTACTGCGTCTCACTCTCGCCTACCATCGAATCACGAAAGTCT
+
<ACC><<BB?C@;;666;;<@BCBB?BBB@CCCCBA?B>@@@DBAB>::8:@ABB:9999(9<A@@ABBBBCCE>@@;;;;;*;A=A5;;;*:B@?CDBABACAA@B<00-0=@:@>AACBAABDBCCA@@C@BBBG>@@B@@@::4;<@;;7;BAACCCC?CCABBB>??<????BB@@@<<<<99999::%:=9<==??:9;>*/,.78:)/+/=@@@=A@@?@??=@@BBD=BBD?AACBBB???BBA@@C@@?BAAAF=@@B@BBCBB@BBA@@@@9@@@?
@ATNG8:03657:06526
GATGGTAGTCTCAGATAGTCTATAGTACTCATTCGTTTCGGAAGAGACAGGTACGTTAATAGTTAATAGCGTACTTCTTTTTCTTGCTTTCGTGGTATTCTTGCTAGTTACACTAGCCATCCTTACTGCGCTTCGATTGTGTGCGTACTGCTGCAATATTGTTAACGTGAGTCTTGTAAAACCTTCTTTTTACGTTTACTCTCGTGTTAAAAATCTGAATTCTTCTAGAGTTCCTGATCTTCTGGGTGTATCAGCGAGTATCTACCATCGAATCACGAAAGTCT
+
C:96;??=BABCCDCCBB9;;CCBBBCCCCBA>BCCE>CC@C?@BCBCCD?CBBAD@D@BBBA?B?BCCBBBBCF?@@DCC3CC?BACC>CEBB?ADF@FE?;;;BBB>BCBBBCCD?BBB@B?BCDBCBCC@CCBB?CBBBCBBBCBBBAACCC@CCC?CC@C?B@ABBCBBG@CBBCB9B@B5<;@@@,@DDCG?CGCAAABBBB>BABA0A@@@CAC@DD?BABBCCB?C?CCBCBC@BBCC=BA@@BB@BBBBBCBCCCBB@BBBCB@BBBCBBC>B@??
@ATNG8:03661:06502
GATGGTAGCACGACACGACGATGTGTACTCATTCGTTTCGGAAGAGACAGGTACGTTAATAGTTAATAGCGTGCTTCTTTTTCTTGCTTTCGTGGTATTCTTGCTAGTTACACTAGCCATCCTTACTGCGCTTCGATTGTGTGCGTACTGCTGCAATATTGTTAACGTGAGTCTTGTAAAACCTTCTTTTTACGTTTACTCTCGTGTTAAAAATCTGAATTCTTCTAGAGTTCCTGATCTTCTGGCGCGTATGTATGTCGCCTACCATCGAATCACGAAAGTCT
+
55==8=DCCC@@<=BDDEBAACEDBBBBB@?@=ABBE<BB@C@CDCCCBB?BDBBB?C@BBBB?C@CCB@@DAAA??====,==<@989.:BA@?ACC=??=@@BCCC@CBB@@BBB?BCC??:?@@A>?>>;AA??:??@A@><<AAA>>>>>><???<@D<A;@@@@@@A??:?BBBB5@;>888887(8><==1;;;988C???;@BBB/@;;;?:><AA=AAAA@@@<?<@?AAAB6::@<@???AA@@@A?A@@>>9>>?7;8::?<AA???@@8?>>=
@ATNG8:03663:06504
GATGGTAGAGAGAGCTCTCTCATCGTACTCATTCGTTTCGGAAGAGACAGGTACGTTAATAGTTAATAGCGTACTTCTTTTTCTTGCTTTCGTGGTATTCTTGCTAGTTACACTAGCCATCCTTACTGCGCTTCGATTGTGTGCGTACTGCTGCAATATTGTTAACGTGAGTCTTGTAAAACCTTCTTTTTACGTTTACCCTCGTGTTAAAAATCTGAATTCTTCTAGAGTTCCTGATCTTCTGGGCTCGCTGATATGCGCTACCATCGAATCACGAAAGTCT
+
BABB?;69B@A@BEC;;9CA<;@@CB=BCCCC@E;?;6;=:>?CBCBBBBABB@A@?B?BDBB?B?BABCBAB@@9=>=??.=@=997C<A@;B@AABA??:??=;;=28773337B>@>@<><>@@@C=>=<AA=>:=AA>==???AA;;888>:;;;=@@<?;@@BAAABAA;:::==/=9>;@AAAA/?????9???7>;;:<<4:;;;+;@@==::7<<9=///;==395=>@???<@@AD8=::9<<=?@B><=@AA>>;>::::17///===1@@@<
@ATNG8:03622:06562
GATGGTAGAGAGAGCTCTCTCATCGTACTCATTCGTTTCGGAAGAGACAGGTACGTTAATAGTTAATAGCGTACTTCTTTTTCTTGCTTTCGTGGTATTCTTGCTAGTTACACTAGCCATCCTTACTGCGCTTCGATTGTGTGCGTACTGCTGCAATATTGTTACGTGAGTCTTGTAAAACCTTCTTTTTACGTTTACTCTCGTGTTAAAAATCTGAATTCTTCTAGAGTTCCTGATCTTCTGGTTGTCTGATCTGTATCACTACCATCGAATCACGAAG
+
;<@=266<CCBAB;9566;;;<565;;;;>>>9<ACD=;949=;;6??>B9?;=<;7;:><:;7;044<:::;<<8==>>?+::6888<3;5544987,33.339:<=/344@?@A?;7/.(.(.335666605588288<;9997779555..5//.-055)-.77355879062222&23<7====;*99867(6775968775+2225$557755:35807::998A:>9??::8?<9;<5947;7979777...722...3.37553.3..../).
@ATNG8:03626:06588
GATGGTAGCACGACACGACGATGTGTACTCATTCGTTTCGGAAGAGACAGGTACGTTAATAGTTAATAGCGTACTTCTTTTTCTTGCTTTCGTGGTATTCTTGCTAGTTACACTAGCCATCCTTACTGCGCTTCGATTGTGTGCATACTGCTGCAATATTGTTAACGTGAGTCTTGTAAAACCTTCTTTTTACGTTTACTCTCGTGTTAAAAATCTGAATTCTTCTAGAGTTCCTGATCTTCTGGAGATACACATGATACTCTACCATCGAATCACGAAAGTCT
+
:<>><>>@@<555;;;9==666;>@BBCBBAA=@ABA<AD@DABBBCCCCACCBBA=B>AABB@C@BBA@?A<88233333$371;7//(//0/4966487333389;4:::?@A??;>A=8=8<==;;::D=AA??;?BBAA>>>>>A?@777A5//<7//+/6::>;::A==6:;;AA2=:=:?<===,<<=<@-//=///9>>>5;;;;.;?>>E<?<?A<AAAA===<A=A>>=>><@?>9=>;;;;==;;:=:::??@>>:>??:;7;@???AA:A???
@ATNG8:03628:06553
GATGGTAGATATATGCACGCTCTACCAGAAGATCAGGAACTCTAGAAGAATTCAGATTTTTAACACGAGAGTAAACGTAAAAAGAAGGTTTTACAAGACTCACGTTAACAATATTGCAGCAGTACGCACACAATCGAAGCGCAGTAAGGATGGCTAGTTTAACTAGCAAGAATACCACGAAAGCAAGAAAAAGAAGTACGCTATTAACTATTAACGTACCTGTCTCTTCCGAAACGAATGAGTACTATAGACTATCTGAGACTACCATCGAATCACGAAAGTCT
+
;<BD@BBBCDDDB@B@DECCDBBBC@CCC?CCCCCB@C@DCAAABA>AA?B?@@@9::::(7;=?>CCDCDA?@8?ABCDDE5@A=@<@@@9@BB?BBBBCCC:9;;@CE@BBE?BBBBBCCCCCECCCBBCBCCBB?BBA@AA@@>A@DCC@BCCBBD?D?BDCBCD@CC@BBB@BCBBB=999<@@@AA2AA?BBCBEAABC?B@BDBB@B?BCCCD?DDBBAAA?C@CDE>B;;8;;;@BBABDCAAABBFBBABAABCCCC?AAABB@BB???CC>B?AA
@ATNG8:03629:06581
GATGGTAGCGCACACATAGATACAGTACTCATTCGTTTCGGAAGAGACAGGTACGTTAATAGTTAATAGCGTACTTCTTTTTTCTTGCTTTTCGTGGTATTCTTGCTAGTTACACTAGCCATCCTTACTGCGCTTCGATTGTGTGCGTACTGCTGCAATATTGTTAACGTGAGTCTTGTAAAACCTTCTTTTTACGTTTACTCTCGTGTTAAAAATCTGAATTCTTCTAGAGTTCCTGATCTTCTGGAGATATCATCAGCGAGATCGAATCACGAAAGTCT
+
CCCC?CB@@CCCCC@AACCDCMCBCCCBBCCC@BCCC=BD@D@CCCCCCCABBBBB@A>AC@@>AAFDEICBAAB=<<;<;<%;8984999&9::<=C<@=@B6:;BA@@<BCCCABAD>B@@=@@CAAABCBB@BCGEABCBCCBBBDCCBBBCAB?BAB?BB@C?ABA;;;@DD>;;;CC;D@C=;;;;;*;@ABC<BBBBAABBBC5;;;;*;@@;;7;>BB?ABA@@@E>A=ACCCBB@CCHADCDBCBBBBBAAACAAACBBBABBBBCBB=B@@@
@ATNG8:03641:06597
GATGGTAGCTCACGTACGTCACACGTACTCATTCGTTTCGGAAGAGACAGGTACGTTAATAGTTAATAGCGTACTTCTTTTTCTTGCTTTCGTGGTATTCTTGCTAGTTACACTAGCCATCCTTACTGCGCTTCGATTGTGTGCGTACTGCTGCAATATTGTTAACGTGAGTCTTGTAAAACCTTCTTTTTACGTTTACTCTCGTGTTAAAAATCTGAATTCTTCTAGAGTTCCTGATCTTCTGGTCTACTACACTGTACTCTACCATGAATCACGAAAGTCCT
+
>BCB?B?DB@;666==<>=<?;BBBCDBBBBB?BBBC?CCADACBBBCCC@BBBBB@BACCBC@B@CCBBBBCBB?BCBBB3AA>BAAE>CEBB?BBA???8::AABB@BCFCBBBB>ADB:=:>@@>>>AA<A@@@7;:?@??======???>><>>E>AA<>7;;@???@??;;;;AA6A=A;>>>>>+88:::1;:://////;78888)6...7272996;>9>88:;A5:8;999-//9499;AAA@@>>;;;AABBAAB;;;;C:77/--77-2,,*,
@ATNG8:03645:06572
GATGGTAGCAGACGTGACAGAGCGCCAGAAGATCAGGAACTCTAGAAGAATTCAGATTTTTAATCACGAGAGTAAACGTAAAAAGAAGGTTTTACAAGACTCACGTTAACAATATTGCAGCAGTACGCACACAATCGAAGCGCAGTAAGGATGGCTAGTGTAACTAGCAAGAATACCACGAAAGCAAGAAAAAAGAAGTACGCTATTAACTATTAACGTACCTGTCTCTTCCGAAACGAATGAGTACGATGAGATCTCGTGTGACTCGAATCACGAAAGATCT
+
;<>C@CBAABBB;55<;>9:A966;7<?@?;@BB@@=@=B=@00/=6<<:=<A?00/??@'0*/////337333;3;799999(9:5<7<==0=;96;;665==55258=<7@@A=?A@@@B=AB@@@@@@@@<@DEG?BBCBCCCC=@<@@@<@BCBC@@???@@AAB@FC>AA@==;777)3884//////$/83////;;89=77575686<6<>BAC@;;;@??B?B?CCF>BBB>AAABBB::9BBBBB>>?BA=//./.....27788889)22...
@ATNG8:03648:06561
GATGGTAGCGCATATCAGCGCAGCCCAGAAGATCAGGAACTCTAGAAGAATTCAGATTTTTAACACGAGAGTAAACTTAAAAAGAAGGTTTTACAAGACTCACGTTAACAATATTGCAGCAGTACGCACACAATCGAAGCGCAGTAAGGATGGCTAGTGTAACTAGCAAGAATACCACGAAAGCAAGAAAAAGAAGTACGCTATTAACTATTAACGTACCTGTCTCTTCCGAAACGAATGAGTACGATGAGATCTCGTGTGCTACCATCGAATCACGAAAGTCT
+
BCBD@D:9;BCCCCCCCCCCBB@@@;ACCACCCC;;:;@BBCCCCC?BB?B?BACCDDDG0D?BBCCCCCCCFD>BBACCCC5;;:;?DCC:CDCAAAABBBCCC?C?BB?BBD?BBBBCCCCDCCCBBBBC@CCAA?BBBBBAAA?C@CA@>@DDDBBBB?BBBAAA@BB?BBB?BBBBB>BBB@BBCFC3BB@BBB>DCCAA7:8<@BE<A;@@CBB?BBBBAAA<?=>ED>CCC?BBBBCBBBBBAAAAA?:;:AA;;;=@@<@B@@@<>>>=AEE>CBA@
@ATNG8:03654:06563
GATGGTAGCACGACACGACGATGTGTACTCATTCGTTTCGGAAGAGACAGGTACGTTAATAGTTAATAGCGTACTTCTTTTTCTTGCTTCCGTGGTATTCTTGCTAGTTACACTAGCCATCCTTACTGCGCTTCGATTGTGTGCGTACTGCTGCAATACTGTTAACGTGAGTCTTGTAAAACCTTCTTTTTACGTTTACTCTCGTGTTAAAAATCTGAATTCTTCTAGAGTTCCTGATCTTTCTGGTAGAGCGTGCATATATCTACCATCGAATCACGAAAGTCT
+
BCCC?BCCCCBB=CABA@<666@@@@DCCCCC@CCCC>CC@CACCCBBBC@CBBBC@D?BACC?C?CCCCDCA@A=ACC=C+BB?B??7?=@@A>ABD>BB=@?BDAA?BBAABBBB@BBB?@<@@@?>;;;=D@@@<@@@@???@@@A@@@@=>:677>AA6=:>;;;BA@@D:>=AAA6A=B:>>CCC/BB???7;;AAA@?>@@<@@@A/@;;;E<@<@@<>>>A?=<:=:<=<<877)8<=<A>>>BA888????@???>>A=A;;;B>B===@@@:@>>>
@ATNG8:03655:06591
GATGCACGACACGACGATGTGTACTCATTCGTTTCGGAAGAGACAGGTACGTTAATAGTTAATAGCGTACTTCTTTTTCTTGCTTTCGTGGTATTCTTGCTAGTTACACTAGCCATCCTTACTGCGCTTCGATTGTGTGCGTACTGCTGCAATATTGTTAACGTGAGTCTTGTAAAACCTTCTTTTTACGTTTACTCTCGTGTTAAAAATCTGAATTCTTCTAGAGTTCCTGATCTTCTGGAGATACACATGATACTCTACCATCGAATCACGAAAGTCT
+
BDC@@@CBCCCCCCD9;:CECBBCCCBB?BDDD=CC=B@CCBCCCC?BBBBC@B?BBBB@D?BABBBBBAA>>??<=.=?<>99949CCE@CBB??=4:9?ABC@BBBCBBBB@BBB?B?C>>>A>>><@A@@<@@AB???AA>>>?@@AA;====BB=A=ABA@@A???;??ADF5A=A888888(8@:9:19/////=76:4;:;:+7@A@D=B<=>:=A::<<<=D:>====@7;;A=@@@@@@@@@@>>>A>>=@??<?@@?D;AAA@???9>>>?
@ATNG8:03660:06553
GATGGTAGCACGAGTCACTCATATCCAGAAGATCAGGAACTCTAGAAGAATTCAGATTTTTAACATGAGAGTAAACGTAAAAAGAAGGTTTTACAAGACTCACGTTAACAATATTGCAGCAGTACGCACACAATCGAAGCGCAGTAAGGATGGCTAGTGTAACTAGCAAGAATACCACGAAAGCAAGAAAAAGAAGTACGACTATTAACTATTAACTACCTGTCTCTTCCGAAACGAATGAGTACTGCGTCTCACTCTCGCCTACCATCGAATCACGAAAGTCT
+
95;<8<CCCC@?<>>CBCCCB@CBC?CBC@B@@B:98;?BBCDDDD@CC@C@BBBAAAAA2A?BBBBBBCC@@@9?B;:999$9;:<3843&4<A?A???>BBDK@F@9778CD?CABBB@@@@@@>A@A>>:;;;@;>>>@@@@A;?9=>B>BBBAA@AA>BBBB@@<@B>BDC>AABCE>A?>998888(8:39<=>876=>C<A<?=<==A=<<<?<AA@><>@;>;>AA:?BB@AAAA99:BABDBBBBB@@?@@>>:>??=?BAAA<AA@@>>>7??AA
@ATNG8:03668:06552
GATGGTAGCTCACGTACGTCACACGTACTCATTCGTTTCGGAAGAGACAGGTACGTTAATAGTTAATAGCGTACTTCTTTTTCTTGCTTTCGTGGTATTCTTGCTAGTTACACTAGCCATCCTTACTGCGCTTCGATTGTGTGCGTACTGCTGCAATATTGTTAACGTGAGTCTTGTAAAACCTTCTTTTTACGTTTACTCTCGTGTTAAAAATCTTGAATTTCTTCTAGAGTTCCTGATCTTCTGGACGACGCGCACTGACACTACCATCGAATCACGAAAGTCT
+
AAAB=??==@?;66==;;?<@@@@A@>>>99940>@A4AA,0)/==09:>:>AAAB@C<<;CC@B?CBAAACBBC@BAA@@.=>9<;<<38<:=9???;?A48:<=7858BCCCAAA?BA=:=<888>?=8808<:;5;?AB>>>BB>><;;<;:6///5;=7=3<::;==AAA688ACC286:689@@@/@@@AF7;:>=<;<=>><:@@@,9//)/8(//(6;7;<966//)/498;@>@;6665=9-----,37-//666<=;;7::://*/888ABE;???@
@ATNG8:03669:06556
GATGGTAGCTATACGTATATCTATGTACTCATTCGTTTCGGATGGGAGCAGGTACGTTAATAGTTAATAGCGTACTTCTTTTTCTTGCTTTCGTGGTATTCTTGCTAGTTACACTAGCCATCCTTACTGCGCTTCGATTGTGTGCGTACTGCTGCAATATTGTTAACGTGAGTCTTGTAAAACCTTCTTTTTACGTTTACTCTCGTGTTAAAAATCTGAATTCTTCTAGAGTTCCTGATCTTCTGGAGATATCATCAGCGAGCTACCATCGAATCACGAAAGTCT
+
445:39:<94==5566>>>@@@>99////:/5.//0938:*.-59(--/96(-/7//)/17///1616:<::;;7<533738'3939733(3:009=00*/9)///9;;7=BBBBBAA=>>>:>=BC@@@>>>;??AA;>>@@>=>>>>>>BAA??;?;;5;;5;8=AA???A<<795656'23:655777(5=686)5:;655:99=0////'.//.7370::;@@>>====A=AB?;<=///:9:::=@????>>>??<<32,,),,,23-3<=>;;;3;===
@ATNG8:03622:06646
GATGGTAGTGCGTGAGAGAGAGACCCAGAAGATCAGGAACTCTAGAAGAATTCAGATTTTTTAACATCGAGAGTAAACGATAAAAAAGAAAGGGTTTTTACAAAGACTCACGTTTAACAATATTGCAGCAGTACGCACACAATCGAAGCGCAGTAAGGATGGCTAGTGTAACTAGCAAGAATACCACGAAAGCAAGAAAAAGAAGTACGCTATTAACTATTAACGTACCTGTCTCTTCCGAAACGAATGAGTACTATAGACTATCTGAGACTACCATCGAATCACGAAAGTCT
+
::;??CDCCCB?;;<@<<@B@CAAA6;@D9D;65555:58;<00/;::::;;::7733333#3277;9:=333888(/////////#/66.66.7999$3//8177----2355'2+2502225:::;@CCCIICCCBBCC?CC??>@AA@BBAA>A@B@@=@@ABBBBD@BBBBBB?AA<ABB<@@BBA=A@>;99898(9@?@AABDB>>><?<?===5:5;>BBB@DMCCCBB?B?BBB<ACB=?@BBBBBBAAACCAA@CCCCCBCCCBB?B?@@C@A@@A:;:6;AAA
@ATNG8:03626:06621
GATGGTAGTGTGTCTCTGAGAGTAGTACTCATTCGTTTCGGAAGAGACAGGTACGTTAATAGTTAATAGCGTACTTCTTTTTCTTGCTTTCGTGGTATTCTTGCTAGTTACACTAGCCATCCTTACTGCGCTTCGATTGTGTGCGTACTGCTGCAATATTGTTAACGTGAGTCTTGTAAAACCTTCTTTTTACGTTTACTCTCGTGTTAAAAATCTGAATTCTTCTAGAGTTCCTGATCTTCTGGGATGTGTGCGCAGTGCCTACCATCGAATCACGAAAGTCT
+
:;<<8<<:::4//9//////55555<555;;=9==BB<BB?B@BBBBBCC@CCBCGAIAICCCFDACBCDHCCCHACCDCC5DD?AACC<B@@@=@>A>BC?ABAA@EACCCCBBBB@D@B?AAFICCBCBD@DCCC@CCCCCCCCCCCCCBBBBAC@@?@C@B@BBBBBBCCC?BBCDD;CAE@BBBBB5BGFFE=B@ABBBCCBC?CLLJ5BA@AB?B?BB@BBBBBBDAE@BBBBCC@BBDD=AAAAACCCBBA;;;C?CCE@BBBCD@DCCCCCC?CABB
@ATNG8:03629:06600
GATGGTAGTGATACAGATCAGACACCAGAAGATCAGGAACTCTAGAAGAATTCAGATTTTTAACACGAGAGTAAACGTAAAAAGAAGGTTTTACAAGACTCACGTTAACAATATTGCAGCAGTACGCACACAATCGAAGCGCAGTAAAGGATGGCTAGTGTAACTAGCAAGAATACCACGAAAGCAAGAAAAAAGAAGTACGCTATTAACTATTAACGTACCTGTCTCTTCCGAAACGAATGAGTACGATGAGATCTCGTGTGCTACCATCGAATCACGAAAGTCT
+
:<CCAEDBABBCDCGDACACCCCCC@CFC?@@;9;@8@8@AA;;5=:BB9B?A@??<;;;+:6:@@BCBBB87728>@AAA@1@A=@=AAA8ABB@BCCCGCEAA?AACC@BBC@DCBABBBBCCCCCCCCC?BC??<@AADBBBCC>C@C@@?@CCBBADD@BAABBB?CC?AAA<??BBB<@=<8998988%9@;?98:BBBBD>>:=>@C;A=AACCC@DDCAAAC?A>ABB=BBC?BCCCCCAAAABBAA>>888??<=>>==:>>???7;;>>BDE>CAAA
@ATNG8:03632:06603
GATGGTAGTGATACAGATCAGACACCAGAAGATCAGGAACTCTAGAAGAATTCAGATTTTTAACACGAGAGTAAACGTAAAAAGAAGGTTTTACAAGACTCACGTTAACAATATTGCAGCAGTACGCACACAATCGAAGCGCAGTAAGGATGGCTAGTGTAACTAGCAAGAATACCACGAAAGCAAGAAAAAGAAGTACGCTATTAACTATTAACGTACCTGTCTCTTCCGAAACGAATGAGTACTGCGTCTCACTCTCGCCTACCATCGAATCACGAAAGTCT
+
AACE@BBBBBBCCCCCBCCCDCCCC@BBC>BACC@@?@@BBCCCBB?CC>A>@@@>?>==.?>ABCABBCC777)7>;<;;;);?<>@BBB;CCG@CBBBCDCCDAD@@A?ACF@BACABBBBCCCCCCCCC@CDAA>@BBBBBCC@DAC@@>@BBBBCCC@BBBCCB?CC?BBB>??BBA<AA@<??>>>1?C?C?>?CDDBA>?;??BA<B<AABBB@CBAA@;;6:=ABB>CBB?BBBCCCCBABBBBACBBBABCDD@CBA?ABCCC=BADCCCC>D@@@
@ATNG8:03633:06648
GATGGTAGACACGTGTGCTCTCTCGTACTCATTCGTTTCGGAAGAGACAGGTACTTTAATAGTTAATAGCGTACTTCTTTTTCTTGCTTTCGTGGTATTCTTGCTAGTTACACTAGCCATCCTTACTGCGCTTCGATTGTGTGCGTACTGCTGCAATATTGTTAACGTGAGTCTTGTAAAACCTTCTTTTTACGTTTACTCTCGTGTTAAAAATCTGAATTCTTCTAGAGTTCCTGATCTTCTGGATAGCGACGCGATATACTACCATCGTATCACGAAAAGTCT
+
BBBB@BDBCDCB@AAA@A>>BBBCCCCCGGGC>BBCF>BC@B@CCCDEBB@BBBAA<A?CCBB?B?BDDBCBGCC@BCBBB0BB=AACD>DCBC?CBA;AA5::9955.5==;@ACD@BBC?B?BBBAAB??=?BBB?BBFCB??>BBBBCCBBA?BBB?CC?@=@@A@@>>??5;;>>=/>:=:>>???/>B=>=5=:;888D>?><>AAA/>886A8>5;;;????@A@<?;?BC@@@7;<B<==;;:=<=AA888BA>==?B188;;>>>:::8888)8:<<
@ATNG8:03635:06616
GATGGTAGTGTCATATGAGAGTGTGTACTCATTCGTTTCGGAAGAGACAGGTACGTTAATATGTTAATAGCGTAACTTCTTTTTCTTTGCTTTCGTGGTATTCTTGCTAGTTACACTAGCCATCCTTACTGCGCTTCGATTTGTGCGTACTGCTGCAATATTGTTAACGTGAGTCTTGTAAAAACCTTCTTTTTACGTTTACTCTCGTGTTAAAAATCTGAATCTAGAGTTCCTGATCTTCTGGTAGAGCGTGCATATATCTACCATCGAATCACGAAAGTCT
+
?C>>ADC@@A?;BCEBBBBB:;;>>=999@;;2;>=93;>:?:<<;@;;<:=>>;;5;5;556=496;;99;;;6;?266@@@+==?4656>255/727/.)-8(--778:7<<<>???B7::@6;5;@@>@B;;2:@:9:)9??@BC@ABBCB@AA>:;9<?@@D?BBC:;:CAA>A;;;;;*;>B>@@@@@0@@CBD:>0000000/?=@<<>*6996<6<696;>>><?;>==BCC?AAC?BBCAA;;;AAAABB@@@B@@=@;;:@<@@AABBB=BBCB
@ATNG8:03636:06614
GATGGTAGATACTCGCTGATACACCCAGAAGATCAGGAACTCTAGAAGAATTCAGATTTTTAACACGAGAGTAAACGTAAAAAGAGGGTTTTACAAGACTCACGTTAACAATATTGCAGCAGTACGCACACAATCGAAGCGCAGTAAGGATGGCTAGTGTAACTAGCAAGAATACCACGAAAGCAAGAAAAAGAAGTACGCTATTAACTATTAACGTACCTGTCTCTTCCGAAACGAATGAGTACTATAGACTATCTGAGACTACATCGAATCACGAAAGTCT
+
CCCB?BCBBCCDCBBBDCCBBBBDD>ADC@DDCCAA?@@BBCBBBD>AA?C@CBA=;;;;.;=BBCCDFDD99929A@@ABB5BCCD=BCB:BBB>BDCCCCDCC?C?CC@BCC?BBBBBBCCCCCCCDCBB?BDDF?BAAACCCB?D@CAA>ABCCCCCC?AAACCC?CC@BBB;????>8?@?;@@@@@2AD?B???BB@AA:>:=@??:=:=BCCC@BCBBAA@9?;?@@9@@@;????CCCCCBABBABACCCCAABBBCBBBCBB?BBAB@@@;@AAA
@ATNG8:03638:06617
GATGGTAGTATCTGTCTACGAGAGCCAGAAGATCAGGAACTCTAGAAGAATTCAGATTTTTTAACACGAGAGTAAACGTAAAAAGAAGGTTTTACAAGACTCACGTTAACAATATTGCAGCAGTACGCACACAATCGAAGCGCAGTAAGGATGGCTAGTGTAACTAGCAAGAATACCACGAAAGCAAGAAAAAAGAAGTACGCTATTAACTATTAACGTACCTGTCTCTTCCGAAACGAATGAGTACACATCGTCGTGTCGTGCTATCATGCAATCACGAAAGTCT
+
<<9:265:;=>:555;;;;=<9;59.554.44449>3<34458:;=2559=8<;;333333#3,337333=====58366=;;(440559>@299977//////==8=854.4==3=C;:;ABB@BB@969?C<ABBC@B@@@CAAA=A@?>=8=9<555<>9;;====>BB?BA;5;;777)7<<98999::%9=93833::7884642257075@=CBC<@@@?=;;6<100<5<==-00@@>>@>://///9:;;;<=333387768///36////33(3888
@ATNG8:03647:06619
GATGGTAGATACTCGCTGATACACCCAGAAGATCAGGAACTCTAGAAGAATTCAGATTTTTAACACGAGAGTAAACGTAAAAAGAAGGTTTTACAAGACTCACGTTAACAATATTGCAGCAGTACGCACACAATCGAAGCGCAGTAAGGATGGCTAGTGTAACTAGCAAGAATACCACGAAAGCAAGAAAAAAGAAGTACGCTATTAACTATTAACGTACCTGTCTCTTCCGAAACGAATGAGTACATAGATATACGTATAGCTACCATCGAATCACGAAAGTCT
+
<@CC>BA@@?B>?;;;<966<@:;;69@@<@BBC@@=@<@@ABBBE?BB?C@CB@?????.?=@AABA@@?788*9<;:999$9=894>>>7>AB@ACBBBCCCB@C@CB@BCC@BBACBBDDCCCCCC@@@=ABAB>BACCCCCC?C@C;;;;CBBBCBA>ACCBCC?BB<??A;@@@@@:=>?;99::9:%:@;9:79@@?@A;><>A??9?:==B@@=@C;;:AB?B?BCD<BBB>AABBBBBBBBDBBBBBBBA>>>??>=97?656>=BBD@@BC>C?::
@ATNG8:03651:06601
GATGGTAGCTATACGTATATCTATGTACTCATTCGTTTCGGAAGAGACAGGTACGTTAATAGTTAATAGCGTACTTCTTTTTCTTGCTTTCGTGGTATTCTTGCTAGTTACACTAGCCATCCTTACTGCGCTTCGATTGTGTGCGTACTGCTGCAATATTGTTAACGTGAGTCTTGTAAAACCTTCTTTTTACGTTTACTCTCGTGTTAAAAATCTGAATTCTTCTAGAGTTCCTGATCTTCTGGACGACGCGCACTGACACTACCATCGAATCACGAAAGTCT
+
@@BB@EDBBB@DB@@BBFDGCCCCBB;;;BAC=CCBB;AA=A?;;;BBCC@CBCCB@B@BBDB@C@CCCCC???B>BBGFE2AA<??BB=CBBA?ABC=@@598AAAB?AAAC>?>A?CCA:>:?AAA??7738?AA6::@AAAA<<<@@?>@>?;<;;49@49:>@@@B?@?@9==ADD5A<A<@@AAA/A>=>E:A>8889==>B=>@@@,@///@772=@//-99--/9@6=;==>B877<799///=<=??<;;D=====>:=:::=;?<999991///:
@ATNG8:03654:06626
GATGGTAGGTGGCACATGAGTGTATCCAGAAGATCAGGAACTCTAGAAGAATTCAGATTTTTAACACGAGAGTAAACGTAAAAAAGAAGGTTTTACAAGACTCACGTTAACAATATTGCAGCAGTACGCACACAATCGAAGCGCAGTAAGGATGGCTAGTGTAACTAGCAAGAATACCACGAAAGCAAGAAAAAAGAAGTACGCTATTAACTATTAACGTACCTGTCTCTTCCGAAACGAATGAGTACCTCTCAGACGCTCGTCCTACCATCGAATCACGAAAGTCT
+
55<=57<>:0/)/9799;<@<?@:;9;===:>@8==>4:5:A?@@9:2492924<99:<<<*<7;;??>666=@@;A@:9:::;#9<7<.555&5:<7<B=BAA@:;69=@@=BBA@CCAAABBCCCABBCCDA<::..*-.::<:>D<?<@@?7?CB=ABBB?BAB@?@;::8:BA<A>=;<68988999999%:<9<BBBAAAEB<?<;;;A<B=88;CCACCA@A@A@C@@@@;@AA@BDCCBCC=999???BEDDA@999289>9??:::499<>::<487//
@ATNG8:03658:06616
GATGGTAGACACGTGTGCTCTCTCGTACTCATTCGTTTCGGAAGAGACAGGTACGTTAATAGTTAATAGCGTACTTCTTTTTCTTGCTTTCGTGGTATTCTTGCTAGTTACACTAGCCATCCTTACTGCGCTTCGATTGTGTGCGTACTGCTGCAATATTGTTAACGTGAGTCTTGTAAAACCTTCTTTTTACGTTTACTCTCGTGTTAAAAATCTTGAATTCTTTCTAGAGTTCCTGATCTTCTGGAGATACACATGATACTCTACATCGATCACGAAAGTCT
+
@@BB:BB@BA@595555599555:95559;;<8BBBB=BC=@=@@@@CBB?BCBBB@C@AAAA=A?A@??AA933.33;<=+3368;7=1;=?C?CCB?BB;?889AA>ABB?@@;;37:97@<>@A>855>;A>;;188=<<<<;:;A??;999,//5356(6.59==99<8848=?==,:.6/55AAA/??>>>4>>;:;:9:<<4::::*:8808=9=;;;;3;>>;;;>:=<@@@>>><;;;<@@@@@@BA??=:::<99</-,,,,--699=>?8?A@@
@ATNG8:03658:06628
GATGGTAGCTATACGTATATCTATGTACTCATTCGTTTCGGAAGAGACAGGTACGTTAATAGTTAATAGCGTACTTCTTTTTCTTGCTTTCGTGGTATTCTTGCTAGTTACACTAGCCATCCTTACTGCGCTTCGATTGTGTGCGTACTGCTGCAATATTGTTAACGTGAGTCTTGTAAAACCTTCTTTTTACGTTTACTCTCGTGTTAAAAATCTGAATTCTTCTAGAGTTCCTGATCTTCTGGTCTACTACACTGTACTCTACCATCGAATCACGAAAGTCT
+
CCCC?BBCCCGCCBCCCCCCCCCCCBBBBBCC@CCCD<BB@D@CBBBCCC?BAACC?C?CCCC@C=BBBA?AACD?ABAAA1BB@CAAA=AFFC?BBB?A@=>>?AAA?BBBBBAAC>BB?9>9;;;?A<<<<ABAC:???A>>>?AAAAA@@@A<;;;<@@<@<A@@???B@A<???BB;B=B;>>@@@/;;77;*------7::=:=BAA.A88:?;?9?>9?===>=>>D=B>>:::-//:9===??@@?????A@A=>9::6:///97=8==?;>6;89/
@ATNG8:03659:06644
GATGGTAGCTCACGTACGTCACACGTACTCATTCGTTTCGGAAGAGACAGGTACGTTAATAGTTAATAGCGTACTTCTTTTTCTTGCTTTCGTGGTATTCTTGCTAGTTACACTAGCCATCCTTACTGCGCTTCGATTGTGTGCGTACTGCTGCAATATTGTTAACGTGAGTCTTGTAAAACCTTCTTTTTACGTTTAACTCTCGTGTTAAAAATCTGAATTCTTCTAGAGTTCCTGATCTTCTGGTATGACTAGTGTACTACTACCATCGAATCACGAAAGTCT
+
@@CC@CBCAAB@@@;=BBBBBBAA@CCBDCAA=ABBB<BB;A=AAACCCC@FGBCBAC>A@BB@B?CBBBBA??@?=====.?>=;ABB8@=;;>@A@=AA?@?@A>>;?BBAABAA>ACC@D?A>>>@;::=B???<@???>>>>>>?=<<><<8:;;<BB:>:>@@@@@BDD;@AAAA2;6;<@====,==;;;*/+/;<999@>>18888(9::;=;>8>=:=?@@@@@=B<>=>DAA=@?@<?===;<;@@@@AAAA;:;@A<>>>AA<A==>AAA:@@>>
@ATNG8:03660:06617
GATGGTAGAGTACAGTGTAGTAGACCAGAAGATCAGGAACTCTAGAAGAATTCAGATTTTTAACACGAGAGTAAACGTAAAAAGAAGGTTTTACAAGACTCACGTTAACAATATTGCAGCAGTACGCACACAATCGAAGCGCAGTAAGGATGGCTAGTGTAACTAGCAAGAATACCACGAAAGCAAGAAAAAGAAGTACGCTATTAACTATTAACGTACCTGTCTCTTCCGAAACGAATGAGTACTATAGACTATCTGAGACTACCATCGAATCACGAAAGTCT
+
7889:<<<CCCB>;;;<<<=;;;<:7;6616<<<@@;@@=666<<D4559<8<B885;::)?8;::<=;99377)739;;;<+<=7;.555&59999;9:BBABC@B?BC@CCE@FC:;;CDGCDCBBBBCC?C;<;5;;::?==?;=:<00+/==<>?@A>AAAABB?BB?BBB<>>A@C;B?@899999(9A=BBCBDBBAB=@7;;BB=B=?>@@@=;;;@?@@;;6:=;5;00*0::>BBBBBBCBCBAAABBCBAA@BBB>BA@@B=>=?BBBD>B99:
@ATNG8:03620:06677
GATGGTAGTCTCAGATAGTCTATAGTACTCATTCGTTTCGGAAGAGACAGGTACGTTAATAGTTAATAGCGTACTTCTTTTTCTTGCTTTCGTGGTATTCTTGCTAGTTACACTAGCCATCCTTACTGCGCTTCGATTGTGTGCGTACTGCTGCAATATTGTTAACGTGAGTCTTGTAAAACCTTCTTTTTACGTTTACTCTCGTGTTAAAAATCTGAATTCTTCTAGAGTTCCTGATCTTCTGGGTCTCTCTCTCACGCACTACCATCGAATCACGAAAGTCT
+
A@A;<BBEBBBBBCCCCCAAADDCCCBBBB@@<@A@A=BC@B@DCCCCBC@CCCCD?B?ABCB@C@CCDBBBCDC=@@AA@0AB<@@BA;AB;;;<IDAHL;;;CCCD@CCBBBBBC@BBE@C@CCCCCCBB@CCCC@CBBBCBBCCCCBBBBBC@BBB@BC?B?A@@@BBJFF@CCCDD<B@B?CCCCC2BBBCC>CCHCCCCCCC@CCCC5C;;;B?B?DC?CCCCBAB?A@CCCBBC?AAFD>CBBBBBBBCBBB@@@@@AB@CCCCD@AAABBBB<BBBA
@ATNG8:03621:06686
GATGGTAGCTATACGTATATCTATGTACTCATTCGTTTTCGGAAGAGACAGGTACGTTAATAGTTAATAGCGTACTTCTTTTTCTTGCTTTCGTGGTATTCTTGCTAGTTACACTAGCCATCCTTACTGCGCTTCGATTTGTGCGTACTGCTGCAATATTGTTAACGTGAGTCTTGTAAAACCTTCTTTTTACGTTTACTCTCGTGTTAAAAATCTGAATTCTTCTAGAGTTCCTGATCTTCTGGAGATATCATCAGCGACTACCATCGAATCACGAAAGTCT
+
<BCC@CCCCBBBC9:6>@AAAB@@<<55666B:AACCB7CC?A?ADCCCA@?@EBBB@D<?@BC?B?@A?BCAABE<>?;::'89,8<<7.7?=?=@BB?BC>ABCCBB>???BA@BC>AAA<B>=>>AAAAA:>>ABA9A@@@@???DCCCBBB?BBD???<;:=>?;;;?:A:>=?FD5?1818<<<<+;;>?@8>=@B@;;898;<<<<,;////*/4?B=??@B@==9<;AABD@@668>:>;;:???AAA889/--3362---7615;;;<<<6<=AA
@ATNG8:03633:06664
GATGGTAGGCACTGCGCACACATCCCAGAAGATCAGGAACTCTAGAAGAATTCAGATTTTTAACACGAGAGTAAACGTAAAAAGAAGGTTTTACAAGACTCACGTTAACAATATTGCAGCAGTACGCACACAATCGAAGCGCAGTAAGGATGGCTAGTGTAACTAGCAAGAATACCACGAAAGCAAGAAAAAAGAAGTACGCTATTAACTATTAACGTACCTGTCTCTTCCGAAACGAATGAGTACGTGTGACGTACGTGAGCTACCATCGAATCACGAAAGTCT
+
56CD:?CD@DBA@ACCBCDCCECCF?CBB?CCCCBB?C@CCCCCCC@DE?B?BCCCCCCC3B?BBCDDA??BBB<BBBBCCC5BB>BACCC<CCF@CBBBCCC@@?@@BC@EBB?BCCBCCCFDDDCCCBCC@CCBB@BBA@AA997;?BBC@CCCDCDAA?AAABBB@CC????7::BBB=@@@;:99999%9?<?:78AA@@A:>:=<AC7>:=BCAA?ABBBB@@=??BAA=BBB?BBCCDCCBBBBBBBBCCCBABBBBBBB?A999@=@AA>>>>8?AAB
@ATNG8:03637:06682
GATCGTGTGAGAGTCTGCCCAGAAGATCAGGAACTCTAGAAGAATTCAGATTTTTAACACGAGAGTAAACGTAAAAAGAAGGTTTTACAAGACTCACGTTAACAATATTGCAGCAGTACGCACACAATCGAAGCGCAGTAAGGATGGCTAGTGTAACTAGCAAGAATACCACGAAAGCAAGAAAAAGAAGTACGCTATTAACTATTAACGTACCTGTCTCTTTCCGAAAACGAAATGAGTACAGAGAGTACGATATGTCTACCATCGAATCACGAAAGTCT
+
A;?CBBBCCCDDDCBBAAD>CBC?BCBC??>@@BCCBCCDAGC;::;CCA@@@@0@@BBCCCBCB;;;0;B;;::;);@==3784+49=8;A;ABBBAA>B>AB@CDC>??BBBBB@=>>@@@@>><>?>A;:::>?A<<9<;@<@>ABAABAAA?BCCCCC?CB?BBC?BBBDD>>>>?BCDCC3BB?BBBB@@@??;>=><?>9:4999@@<:99/////(/(.222&5933(339989:;::::<;;<:::@BBAAB>>;>AA>><>@@@??>5=966
@ATNG8:03640:06679
GATGGTAGTGTCATATGAGAGTGTGTACTCATTCGTTTCGGAAGAGACAGGTACGTTAATAGTTAATAGCGTACTTCTTTTTTCTTGCTTTCGTGTATTCTTGCTAGTTACACTAGCCATCCTACTGCGCTTCGATTGTGTGCGTATGCTGCAATATTTGTTAACGTGAGTCTTGTAAAACCTTCTTTTTACGTTTACTCTCGTGTTAAAAATCTGAATTCTTCTAGAGTTCCTGATCTTTCTGGGTCTCTCTCTCACGCACTACATCGAATCACGAAAGTCT
+
>84404::::;;;==>>:9;CBBB;9:>=99=;>;:;)9939245;666A9>BA=9497///;,/)5@:0/////3//////#/439899.-----9;6/616<;;;;:<666>>==:6667<;;;<<;;;5;:55.5;9;==:;965;9555.5555)5;7;7;4////9993999::&4.4.55:<:(:<<<<5<<9995555616AAA+=;;6616:>>9>666;==8===449599)4;;>45666655;::556;665@=<<66559;9:;<=6=???
@ATNG8:03644:06677
GATGGTAGTGCGTGAGAGAGAGACCCAGAAGATCAGGAACTCTAGAAGAATTCAGATTTTTTAACACGAGAGTAAACGTAAAAAGAAGGTTTTACAAGACTCACGTTAACAATATTGCAGCAGTACGCACACAATCGAAGCGCAGTAAGGATGGCTAGTGTAACTAGCAAGAATACCACGAAAGCAAGAAAAAGAAGTACGCTATTAACTATTAACGTACCTGTCTCTTCCGAAACGAATGAGTACGTGTGACGTACGTGAGCTACCATCGAATCACGAAAGTCT
+
66>>8<<<<<<=566B=>@BCC;;;)59<7<A@;:5.4399:555<7<?8A>===833333#3688:=><88;@?70/-----$--(/)///,/<=:@<<<?@?@@>@?BC@CFE?BB<;;;;;CCCI;;0@:+....*-99;;><@<@=A:98;AABD@A@@BAABAA=??;>?85?@BCC>CAB?BDDDE3BB=??BBBABA@;?:==?>8=888;;;6:ABAA@?<?58:?9?7838=>>?=@@BB>>@BAAABD999DCB@B;>999B??AAA99:,8==<
@ATNG8:03648:06659
GATGGTAGCACACGAGATCTCATCGTACTCATTCGTTTCGGAAGAGACAGGTACGTTAATAGTTAATAGCGTACTTCTTTTTCTTGCTTTCGTGGTATTCTTGCTAGTTACACTAGCCATCCTTACTGCGCTTCGATTGTGTGCGTACTGCTGCAATATTGTTAACGTGAGTCTTGTAAAAACCTTCTTTTTACTTTTACTCTCGTGTTTAAAAAATCTTGAATTCTTCTAGAGTTCCTGATCTTCTGGATACACTCATGTGCACCATCGAATCACGAAAAGTCT
+
9:AA9==DFCCCCCCDCCCCGCCCBCBCBBBB?BCCJ>CC?A?ACBCCBB@BDBBBAG89<A=:=@FCBBABAAA@A@@@@.><87998(7@@>9??=:@A6::?BBB?BBCCCCCC?CBB=B=<;;;;88:<@@@B:=<@@AAA==<A@AA::98=::7;B=B<@AAAAA?;:4:88888(84<475656'/8978+7./.697:227(76766$678155.5499<;;=A>>?:?;A?AA@@<===<?A@AA??????B;;;A<;:;::599//////)/777
@ATNG8:03649:06674
GATGCAGCCCAAGAAGATCAGGAACTCTAGAAGAATCCAGATTTTTAACACGAGAGTAAACGTAAAAAGAAGGTTTTCAACAAGACTCACGTTTAATCAATATTGCTAGCAGTAGCGCACACAATCGAAGCGCAGTAAGGATGGCTAGTGTAACTAGCAAGAATACCACGAAAGCAAGAAAAAGAAGTACGCTATTAACTATTAACGTAACCTGTTCTCTTCCGAAATCGAATGAGTACGTGTGCGAACGTGTCTCCATACCATCGAAATTCACGAAAGTCT
+
;<::;=<<<39599599;;6615165655;;.44.4969999:::)97:>5544::444(3889:;;)9727)///&//)/9279<=<99999)9.4490//;6;/--,,,,,,--6655779466//(/66///57(-(-66(--699;BC>BB9;;;9>=68887<88?A;<>?<====?,9=40///988>B8@;@???:;4997</8183;1888;6<8=>C;@@B@=:;;:;:?898==@::4:88/..98)...50......'.(..8333-5666
@ATNG8:03655:06677
GATGGTAGAGTACAGGTGTAGTAGACCAGAAGATCAGGAACTCTAGAAGAATTCAGATTTTTAACACGAGAGTAAACGTAAAAAGAAGGTTTTACAAGACTCACGTTAACAATATTGCAGCAGTACGCACACAATCGAAGCGCAGTAAGGATGGCTAGTGTAACTAGCAAGAATACCACGAAAGCAAGAAAAAAGAAGTACGCTATTAACTATTAACGTACCTGTCTCTTCCGAAACGAATGAGTACACATCGTCGTGTCGTGCTACCATCGAATCACGAAAGTCT
+
AA<>:A96/9::;//,/::;<<>=9>,//:8:@=CA@<@>BBC@@@@?A@=A?@@>===<?.=8>?;@@<<88:<6;;99444$59.59CBC9DBC?BCDBBCDDF@C@CE@BBC@BBCCCDCCGCCCBBCCC@BB@@=@ADDCBCB5;5;@@<@BBA;;::59?AAAB?@C@>@??BBA@A9?993::9999%:??A?=?B>??D;?;<ABB;B:==A;;6;A999BB@B?FGD>AAA?BCFCCCA999?=@@ABBBBBB==<BBC>BCC@B?AAABBBD=BA@A
@ATNG8:03666:06673
GATGGTAGCACGAGTCACTCATATCCAGAAGATCAGGAACTCTAGAAGAATTCAGATTTTTAACACGAGAGTAAACGTAAAAAGAAGGTTTTACAAGACTCACGTTAACAATATTGCAGCAGTACGCACACAATCGAAGCGCAGTAAGGATGACTAGTGTAACTAGCAAGAATACCACGAAAGCAAGAAAAAAGAAGTACGCTATTAACTATTAACGTACCTGTCTCTTCCGAAACGAATGAGTACGTGTGCGACGTGTCTCCTACCATCGAATCACGAAAGTCT
+
59<B:BCC@?@==BCCBBBD<99C><ABC@BBCCBB@BACBBAAAC@CB?C@CCAAAA@@0@=@@CBCEAA:99.9=?@?@>0=@:;.559&9==9=@ACBDDBA?@ACC@BBE?BBAABBBBDCAAABBBA?BAAA>@@CDCCCB?B@CCCCCBBBBBCC?BBBBBB?BB?AAA?AAABB=@??<99::::%:?;<?=?CCCB?=D;@@@@<?<>>BCC@BBCBBCC@C?BAD>CBB?BBBBBBBBBDCAAABBBBBBBCA<AAC@@@???<@@CBBBB>C???
@ATNG8:03668:06699
GATGGTAGTGTCATATGAGAGTGTGTACTCATTGTTTCGGAAGAGACAGGTACGTTAATAGTTAATAGCGTACTTCTTTTCTTGTCTTTCTGTGGTATTCTTGCTAGTTACACTAGCCATCCTTACTGCGCTTCGATTGTGTGCGTACTGCTGCAATATTGTTAACGTGAGTCTTGTAAAACCTTCTTTTTACGTTTACTCTCGTGTTAAAAATCTGAATTCTTCTAGAGTTCCTGATCTTCTGGGTGTATCAGCGAGTATCTACCATCGAATCACGAAAGTCT
+
//77279>@A@;;;;666?CBBCBBCBCBCBD>BBD?BBA=466<>>CC@CC;;6=B;;>AB=@<ACC@@BB:;5400/)/;60.---(---/96:9:6:?4==;8>@ACCBBCCBB<@AA=B=BCB;;;DDACCCC@A@A@@@CCDECCCAAACACCC@CC@C@CCAAABBBB?ABBBB:B?B=;;;;;*;@@AA8;<ABCCBABC5<<;;*;FC;;<;AEFAFGDBBBB?B?BABAA@6;;@@;@BBCCCCEBBAAACBBBCGABBBBDDECCBBBE>CBBB
@ATNG8:03620:06730
GATGGTAGACACGTGTGCTCTCTCGTACTCATTCGTTTCGGAAGAGACAGGTACGTTAATAGTTAATAGCGTACTTCTTTTTCTTGCTTTCGTGGTATTCTTGCTAGTTACACTAGCCATCCTTACTGCGCTTCGATTGTGTGCGTACTGCTGCAATATTGTTAACGTGAGTCTTGTAAAAACCTTCTTTTTACGTTTACTCTCGTGTTAAAAATCTGAATTCTTCTAGAGTTCCTGATCTTCTGGGTCTCTCTCTCACGCACTACCATCGAATCACGAAAGTCT
+
;;BB?=CCCBCCCCCAABCCBBBCCCCBCHCB@BBBB<BC@C@DBBBCCC?BBCCB@C@CB99:9@BBBDBBAAA?BBBCC3BB?A???7>ABC?BBB?BC7:9:BBB?BBBBB@BB?@@D<@<@@?>>>>>=@@AA<>??AA?>=??D>>>:9:6;;:5;?;?=BBA>>>@??:=88888(89>988888(7>><:3:5869=:>@@1////(////9061;?<>?>@AA@<@;AAAACF:;;;=4====>==>>>???BB<;<A=???@B<@>>>@;;6;66/
@ATNG8:03625:06720
GATGGTAGTATATCGCGTCGCTATCCAGAAGATCAGGAACTCTAGAAGAATTCAGATTTTTAACATCGAGAGTAAACGATAAAAAGAAGGTTTTACAAGACTCACGTTAACAATATTGCAGCAGTACGCACACAATCGAAGCGCAGTAAGGATGGCTAGTGTAACTAGCAAGAATACCACGAAAGCAAGAAAAAGAAGTACGCTATTAACTATTAACGTACCTGTCTCTTCCGAAACGAATGAGTACACATCGTCGTGTCGTGCTACCATCGAATCACGAAAGTCT
+
4<<>ABBBCEBC====>>BABA=A>7<??5:?<5557;6;==696=:>@<C?:;996B@B0A:?:95;<>?;@?@9<000000/$/618-333&333,3999:<@>?;>>AB????@BBBACBBBHGCCBBBBC?CCCC?CCCDAABB>B@DBB>BCCCCCCC?CCCCCC?BB>BBB>AABAA:@>?;99999(9??BCBBBCDED:=:=AAB=B<??CCB?BC@A@BB@B>AAD>CCC=ABCCCAAAACCABABCAAACCCCCBBB?BBAAA@CCABAAA<@AAA
@ATNG8:03632:06720
GATGGTAGAGTATCATGTGTATCTCCAGAAGATCAGGAACTCTAGAAGAATTCAGATTTTTAACACGAGAGTAATCGTAAAAAGAAGGTTTTACAAGACTCACGTTAACAATATTGCAGCAGTACGCACACAATCGAAGCGCAGTAAGGATGGCTAGTGTAACTAGCAAGAATACCACGAAAGCAAGAAAAAGAAGTACGCTATTAACTATTAACGTACCTGTCTCTTCCGAAACGAATGAGTACACACTCTCATATGACACTACCATCGAATCACGAAAGTCT
+
//9969AABBBCCCDCDCDCBBBCC?BBC@CBBBAA?B?BADFEBC?BB@B@CCCCBBBB5B>BBCCCCCCCCBCBB;;;;;*;@;=4994&5==:><<ADBBBC@B?BA>B@A>ADDBCBBBBBBBCBBCC@BBAA>ABBA?A>>;??BBB?BBCCA@@A>BBBBBB<@@<@BA=AA676-8>>9::::;+8>8>8;8ABBBD:>9=@EE;>;>HCAB=AB<<;BB@CACCC>CCD?CBBACCCDCABBBCAAACADBBBCBBB?CCCCC?CCCC@@@:@AAA
@ATNG8:03636:06709
GATGGTAGAGTACAGTGTAGTAGACCAGAAGATCAGTAACTCTAGATGAATTCAGATTTTTAACACGAGAGTAAACGTAAAAAGAAGGTTTTACAAGACTCACGTTTAACAATATTGCAGCAGTACGCACACAATCGAAGCGCAGTAAGGATGGCTAGTGTAACTAGCAAGAATACCACGAAAGCAAGAAAAAAGAAGTTACGCTATTAACTATTAACGTTCCTGTCTCTTCCGAAACGAATGAGTACACATCGTCGTGTCGTGCTACCATCGAATCACGAAAGTCT
+
889:<AA@@BA995>969>BCAAAB@BCBADAB@B;;<5;;944=;///)/)/98:<;;;+@:666;;<<=<<B<BAA>@@@0;@;;8@@B9BBC@C?CDBAA;;;6;@BC@CAA?@BCBBBBB@@;;;DBBBACCCD@DCCCDCCC?B>B:;9;BBBECFC?A@@AAA?CB?BCD9:9@A@;@=>9000000%0>:00,0:>@ABB@B?BCB@;><>@C@C@CDCA@AC@C?@AC>CCC?ABC:::BCB??><@AA@@?AA@>?>AA?BBBBB?B@@@:9:/9=::
@ATNG8:03641:06742
GATGGTAGGACGAGCGTCTGAGAGGTACTCATTCGTTTCGGAAGAGACAGGTACGTTAATAGTTAATAGCGTACTTCTTTTTCTTGCTTTCGTGGTATTCTTGCTAGTTACACTAGCCATCCTTACTGCGCTTCGATTGTGTGCGTACTGCTGCAATATTGTTAACGTGAGTCTTGTAAAACCTTCTTTTTACGTTTACTCTCGTGTTAAAAATCTGAATTCTTCTAGAGTTCCTGATCTTCTGGGTCTACGCTCGTCGCGCTCCATCGAATCACGAAAGTCT
+
CCCC?CBB@BCBB@@ADCCBBBBB@BBBCCCC@CCDD=CC?C?BBBBBDD@DBB@C@C@CCDD@C@CCCCCCBBB=@@@BB0AA=B@@@:@D@A?ACD?CC;;;CCDH@CCCC@@@D?BCD?B@CCBCCCCB?CCDD@BCCCCCCBBBBCBBBBB?BBC?CD@C?AAACCCCCE@C@@@@8@=B=::999(9BABC>CBBBCCCCBB@CCCC5C@@AC?B>BC@BBBCBBB@BAEDCBBB?BCGD>CA@AA@@ABBAAABBCCC9:9BBC@CDGABBB;BB;;
@ATNG8:03646:06731
GATGGTAGCTCACGTACGTCACACGTACTCATTCGTTTCGGAAGAGACAGGTACGTTAATAGTTAATAGCGTACTTCTTTTTCTTGCTTTCGTGGTATTCTTGCTAGTTACACTAGCCATCCTTACTGCGCTTCGATTGTGTGCGTACTGCTGCAATATTGTTAACGTGAGTCTTGTAAAACCTTCTTTTTTACGTTTACTCTCGTGTTAAAAATCTGAATTCTTCTAGAGTTCCTGATCTTCTGGTCTACTACACTGTACTCTACCATCGAATCACGAAAAGTCT
+
;<@@=ACDDDCBCCCBBABBBACCBBCBBBCC@CBDD>DGACACICBCBI@DAB;;7<=@@BC@C?A@BBBBB@@======,<=8=<8818>BB>AAB?BB>>@ACAB<??BCBBBB?BBA<?=<@@@@===<A?@@=A>><??>>;;;;;;==A7<:>=AA<A=??@AA<9885577>>.;5=0555666%/9666.6-----2339+2222$255583957737><;;>>:>:=??<::-//77>::==>@@A?;;;A;;;>??;@===:79////---)-33/
@ATNG8:03650:06714
GATGGTAGCTCTGCTCTGACTCTCGTACTCATTCGTTTCGGAAGAGACAGGTACGTTAATAGTTAATAGCGTACTTCTTTTTCTTGCTTTCGTGGTATTCTTGCTAGTTACACTAGCCATCCTTACTGCGCTTCGATTGTGTGCGTACTGCTGCAATATTGTTAACGTGAGTCTTGTAAAACCTTCTTTTTACGTTTACTCTCGTGTTAAAAATCTGAATTCTTCTAGAGTTCCTGATCTTCTGGATATGAGTGACTCGTGCTACCATCGAATCACGAAAGTCT
+
69C?;?CDCBADCCCCCBBBCCCCDBBCCCCB@BCCC>BD?C?CDCCDBB?CCCCC@C@CCCB=C@CDCEBBCCC@CCCCC5BB@C@AA<ABCCACCDFKD@AA@DCG@CCCCDCBB?BBC@C@BBBCDDDD?CCCB?CCCCDBBBDCCCCBBBB?CBB?CC?C?AACCCCCCC@CCCDD<D@B?CCCCC5BCBBB>BCCCCCCCCC?CCCD5CCBBD@D@CC?CCCCC@@=@@CCCCCC?BBC@CDCCBCCCC@@?CCCCCCCC?AABBB?BBBBBCC=B???
@ATNG8:03651:06746
GATGGTAGATACTCGCTGATACACCCAGAAGATCAGGAACTCTAGAAGAATTCAGATTTTTAACACGAGAGTAAACGTAAAAAGAAGGTTTTACAAGACTCACGTTAACAATATTGCAGCAGTACGCACACAATCGAAGCGCAGTAAGGATGGCTAGTGTAACTAGCAATAATACCACGAAAGCAAGAAAAAGAAGTACGCTATTAACTATTAACGTACCTGTCTCTTCCGAAACGAATGAGTACATAGATATACGTATAGCTACCATCGAATCACGAAAGTCT
+
59CE@C>CCCCDCB@@CCDCEBBCC>CCC@BBBCBB@B?BCCACCA?CA=A=AACCAACC2C?AABABBBB===7;?=>??@1@C@C?CDD;DCC@BCCCCCCDB?D?DC?CCC?CCCCCBBBBBBCCFFBB?AABB?A@CDBBCB>C@CAA?ACBBBCCC?CBAAAC?CC?DCC@BBAAA<@AA?BCDCC2CD?C?>?BBBDC@C:>>AD=D=AACBB?BB@@@BC@C@CCC>CBB?BBBBBCCACACCABACCAAA???ABAF=>>>>><??CCBBA=B99:
@ATNG8:03653:06706
GATGGTAGGCGAGAGTGAGACGCAGTACTCATTCGTTTCGGAAGAGACAGGTACGTTAATAGTTAATAGCGTACTTCTTTTTCTTGCTTTCGTGGTATTCTTGCTAGTTACACTAGCCATCCTTACTGCGCTTCGATTGTGTGCGTACTGCTGCAATATTGTTAACGTGAGTCTTGTAAAACCTTCTTTTTACGTTTACTCTCGTGTTAAAAATCTGAATTCTTCTAGATTTCCTGATCTTCTGGATATGAGTGACTCGTGCTACCATCGAATCACGATAGTCT
+
:;CE@CCC@C:;;BBBBBBB;9;>ACBBCBBB>B@>@;@C?BABCCCBBB@CCC@@<@?@@@E@C?BACCDCB=C?DBBBB3BA:@99:,7AAB@CBC?BB;?>?AAA=AAA999BB<?;@<@<@@@BAA??;?AAA;???A>>>AAA@??==>C=C;;5;>1818=AAA@786=>>>AA2A:A8=>CBB/>>A@@18888;:=<>?:>>>?/<AA@@<B<AB=>>=>?>>9?7;;@A:;8;@B=?>==>>@BAAAA;;;=99//-/999=4??==;:;BA;;<
@ATNG8:03655:06713
GATGGTAGGACGAGCGTCTGAGAGGTACTCATTTCGTTTCGGAAGAGACAGGTACGTTAATAGTTAATAGCGTACTTCTTTTTTCTTTGCTTTCGTGGTATTCTTGCTAGTTACACTAGCCATCCTTACTGCGCTTCGATTGTGTGCGTACTGCTGCAATATTGTTAACGTGAGTCTTGTAAAAACCTTCTTTTTTACGTTTTACTCTCGTGTTAAAAAATCTGAATTCTTCTAGAGTTCCTGATCTTCTGGGCTGCGCTGATATGCGCTACCATCGAATCACGAAAGTCT
+
77:;699>794499445<<<==CC@CCBCBCCB=B;::7;C?B?CCCA@@@8<<<00+/27<<>:>@?><>C;;9B9:999:9$999)499>4;;;=9=5525<.59AAAAACCCCBBAA=;;;=@<AADDA@;;8;A@@=BHEGFBBBBCBBECCED>ABB@CB@D?BCB;;;CCC@CBBBBB2B?C@;<<<<<%;;;;<;.0000>>00/9.55555#59955159?>:=<<594:.5.9:;955450>>3>000=>000A@:99??>>;8??=5929=?@BBB=BB;;
@ATNG8:03656:06703
GATGGTAGGTGCACATGAGTGTATCAGAAGATCAGGAACTCTAGAAGAATTCAGATTTTTAACACGAGAGTAAACGTAAAAAGAAGGTTTTACAAGACTCACGTTAACAATATTGCAGCAGTACGCACACAATCGAAGCGCAGTAAGGATGGCTAGTGTAACTAGCAAGAATACCACGAAAGCAAGTAAAAAGAAGTACGCTATTAACTATTAACGTACCTGTCTCTTCCGAAACGAATGAGTACTGCGTCTCACTCTCGCCTACCATCGAATCACGAAAGTCT
+
455505=<8<B;;5?>;BAAAHBBA@@D?C;;;@@9@<@;:;A@B=BB?@;??;;9999':.99<==AA/0/<3::00000(0@==9>>>0<<:299999>=@@<@?AA?BBB?CBBABBBB@@AC;<;CD?BB::69AA;;;::6;@AAA?@;;9??@@=@>????9=?:>CA798BBD?A@><?99988$7989@=B==CCC7857??A<?<?AEBC?BBA@;;;?C@DDC=B;<6;AB@AA@:;;@;;;;BB@@ACA@=@AA>A;;;B@CCBBBGJ?CCBC
@ATNG8:03657:06746
GATGTATATCGCGTCGCTATCCAGAAGATCAGGAACTCTAGAAGAATTCAGATTTTTAACACGAGTGTAAACGTAAAAAAGAAGGTTTTACAAGACTCACGTTAACAATATTGCAGCAGTACGCACACAATCGAAGCGCAGTAAGGATGGCTAGTGTAACTAGCAAGAATACCACGAAAGCAAGAAAAAGAAGTACGCTATTAACTATTAACGTACCTGTCTCTTCCGAAACGAATGAGTACACACTCTCATATGACACTACCATCGAATCACGAAAGTCT
+
88:<<<CDBCCBBCCAAADFC@CCC@DDCDBA?A?AABBB@@<@A;@;?CA?@@@@0@>AAABBAAC@?=6=@;;;;;;%;@=@=A@B8@CC?B=9;BAA?@<@<@A>ACC@CBCCCCCBCDCCCBBAB@CC@@>@B@?>>884:;A::7:AA@AABB?CDBBBB?CC?CBB@DCBBB>BAA>ABBBB3BB?B???@@??B:=:=??>8=8==@@?;?@?????>A;??A=ABB?BAABBBBBBBBBBB;;:==CCBBBB@@=@A@@B?BBBBAAA<???A
@ATNG8:03665:06731
GATGGTAGCGCACACATAGATACAGTACTCATTCGTTTCGGAAGAGACAGGTACGTTAATAGTTAATAGCGTACTTCTTTTTCTTGCTTTCGTGGTATTCTTGCTAGTTACACTAGCCATCCTTACTGCGCTTCGATTGTGTGCGTACTGCTGCAATATTGTTAACGTGAGTCTTGTAAAACCTTCTTTTTACGTTTACTCTCGTGTTAAAAAATCTGAATTCTTCTAGAGTTCCTGATCTTCTGGGTGTATCAGCGAGTATCTACCATCGAATCACGAAAGTCT
+
??BB>BAB@CDCBBBBCCDDCCCBCCBAACCC?BBBB=BB?CACCCBCCCACGCCC@C@CDBB@CADCCCBCBBB<@@@@@2AC>@@BB=BDEC@DDE@AA?AABB@A?BDIICCBB@CBB>A@DCCBBBBEADD@@>@BBCCBBBCCCBB@@9:4;;;5;B?A@DCBBBCBAA=A@@@@7@=A=;;;;;*;A;;;0;@DCCEDC;<5;;;;<%<AABC>@=9;7:ACA@@@<@?ABBCBB>BBAA=BDCCCDDDBCCCCCDCCCCAB@@@C?B@@@:99,:>>?
@ATNG8:03621:06775
GATGGTAGCATCATGCATATCTCACCAGAAGATCAGGAACTCTAGAAGAATTCAGATTTTTAACACGAGAGTAAACGTAAAAAGAAGGTTTTACAAGACTCACGTTAACAATATTGCAGCAGTACGCACACAATCGAAGCGCAGTAAGGATGGCTAGTGTAACTAGCAAGAATACCACGAAAGCAAGAAAAAGAAGTACGCTATTAACTATTAACGTACCTGTCTCTTCCGAAACGATGAGTACGATGAGATCTCGTGTGCTACCATCGAATCACGAAAGTCT
+
9:AA9<CCCCCCDBBBCBCCBCCCD@BBB?BBCCCBAB@CCCBBCB?BB@B?CCA?????.??CBBABAAABBC<BA@@@@@1AD@C?BCC9BBC@D@@AAABBB?B?BB@BDC@CBBBBCCCCCCCCCCBC?BDCC?CCBBBBAB?CACBB@BCCBBBBBABBBBBA>??=?AA?BBBBB=A@A=>>???.?A?CFBBBBBBB?B<?;BB=B;AACBB?AB@@@CB@C?CCC=BBBBBBBBDBBAACCCBBBBAAABBB@@?@<@A>==;??B@BBB=B@@@
@ATNG8:03621:06779
GATGGTAGTGTCATATGAGAGTGTGTACTCATTCGTTTCGGAAGAGACAGGTACGTTAATAGTTAATAGCGTACTTCTTTTTCTTGCTTTCGTGGTATTCTTGCTAGTTACACTAGCCATCCTTACTGCGCTTCGATTGTGTGCGTACTGCTGCAATATTGTTAACGTGAGTCTTGTAAAACCTTCTTTTTACGTTTACTCTCGTGTTAAAAATCTGAATTCTTCTAGAGTTCCTGATCTTCTGGGATGTGTGCGCAGTGCCTACCATCGAATCACGAAAGTCT
+
;<<>@CCBBBBBBBBBCBBBFDECCEBAAA;;5<@@?6??49.99:9;?@8>B>BD@C?BC;;:;BDCCCCEBBC?@ACCC2DA=A;;;/;B::499;7;A=ACGHFF@CCCDDC;;;;EFAD@CBBB@A;<5;BBA?CBBBBBBAJDD@AABDEACBB?BC@C@CCCCBBBCC@BBBBB9A=@=;;;;;*;@?@B>BBDCABACCC@HCCC5CCCCDADACCACCCCDCC@B?BCCDCC@CBBA=AB:9:BBBBBBAAAC?BBB?BBBBB?CCCCDCC=CA;;
@ATNG8:03624:06779
GATGGTAGCATCATGCATATCTCACCAGAAGATCAGGAACTCTAGAAGAATTCAGATTTTTAACACGAGAGTAAACGTAAAAAGAAGGTTTTACAAGACTCACGTTAACAATATTGCAGCAGTACGCACACAATCGAAGCGCAGTAAGGATGGCTAGTGTAACTAGCAAGAATACCACGAAAGCAAGAAATAGAAGTACGCTATTAACTATTAACGTACCTGTCTCTTCCGAAACGAATGAGTACAGAGAGTACGATATGTCTACCATCGAATCACGAAAGTCT
+
55<=9=DCCBBBCCCBCCEEDCCCC@BBD@BBCC?A?A?BADBBBB?BC?C?AABCCCCC3C?AABBDBAA87747ACEDDD5CC>A<@A@7@BB?CABBBBCBB@B@CC@BBB?CBBBDBBBBCCCCCBBD@CCCC@BBAABBCD?C@CBB?BCCCBBCC?CCCBBB?CB?BBB?BABA?8???;?BE?BBBB?ABBBBABBC@C?BBCC?A=AAAAA?BB@A@CC?B@CCD>BBC>AABBCCBBBCBABAAACAACABBBAAA>BB@@@;>>;;9970::::
@ATNG8:03628:06751
GATGGTAGGCACTGTGCACACATCCCAGAAGATCAGGAACTCTAGAAGAATTCAGATTTTTAACACGAGAGTAAACGTAAAAAGAAGGTTTTACAAGATCTCACGTTAACAATATTTGACAGCAGTCGCACACAATCGAAGCGCAGTAAGGATGGCTAGTGTAACTAGCAAGAATACCACGAAAGCAAGAAAAAGAGTACGCTATTAACTATTAACGTACCTGTCTCTTCCGAAACGAATGAGTACGAGAGAGCACACGTGTCTACCATCGAATCACGAAAGTCT
+
5:<>:BBC?C9;9@?BBBBBDB:994;B@@CCCCA@<@;???@:;;=;;4;;>@@9:999'92<;8;88>=8;;3;988777$73,38889.8793:7379==:<>8;;<=8;775'222276522255:9988:>>?>:=<=<:;8818=BAB=@@<;;>CB<??A@>><>A;??@:===?A5=;716@>>@,------:8675/7179:?8=9=;;;?=BAAA:;;<A<@?C;ACC@BCBB;;;CCDBCBEELBAAAA@@@AAB=A;;;@>AAAB@@@9?B::
@ATNG8:03628:06774
GATGGTAGCTCTGCTCTGACTCTCGTACTCATTCGTTTCGGAAGAGACAGGTACGTTAATAGTTAATAGCGTACTTCTTTTTCTTGCTTTCGTGGTATTCTTGCTAGTTACACTAGCCATCCTTACTGCGCTTCGATTGTGTGCGTACTGCTGCAATATTGTTAACGTGAGTCTTGTAAAACCTTCTTTTTACGTTTACTCTCGTGTTAAAAATCTGAATTCTTCTAGAGTTCCTGATCTTCTGGGCTGCGCTGATATGCGCTACCATCGAATCACGAAAGTCT
+
?@BC@CCCD@ABDCCBBBCCCCCBBBDFBBBC?CCCC=CC?B?BCBBBBB?BCCCB@BACCCC@C@CCBCDCCCC@CCCCC5BA>BABB;AA;;:;IEACC@BBBCBCACCCCCCCC@BCC?C@DEB@ABBA=@@AB<AACBCBBBCFCBBBBBC@DBB?BCAE?B@BBBBCCC=@ABBB7B?C=CBCCC5CCBBB<BBBBBCABAB5;;;;*;DCCCAC@A@>@BBBCCG@C@BBAB@@::;CD<BCBAACCCCBBCFCCCCBC@BBBCC@CCCCCDD>CBBB
@ATNG8:03635:06797
GATGGTAGCACGACACGACGATGTGTACTCATTCGTTTCGGAAGAGACAGGTACGTTAATAGTTAATAGCGTACTTCTTTTTCTTGCTTTCGTGGTATTCTTGCTAGTTACACTAGCCATCCTTACTGCGCTTCGATTGTGTGCGTACTGCTGCAATATTGTTAACGTGAGTCTTGTAAAACCTTCTTTTTACGTTTACTCTCGTGTTAAAAATCTGAATTCTTCTAGAGTTCCTGATCTTCTGGGTCTCTCTCTCACGCACTACCATCGAATCACGAAAGTCT
+
59BB8<<BCCC;66@>BAC;996;BBCBAB@A?ACFD=CC@C?BBBBECC@CCDDC@C@BBBA=@<@@@?<>=8828999:)9><B9994:=>>>BBA=??;>???>?;>ACBBBBA?BCC?A<>>>==@??=@AAA<AA@==>@@A@A>>>@?B=>>=;>C=B<AAABB@@AA:==@@@5?;>988787(8>AAB9@?A888AD==:=BBA/@;;;A8=:>A=BBAACCD;?;???DDA:>>AD;?::;?@@:;;@>??=;::A;:;;=?=?;;;;;;1;;;>
@ATNG8:03636:06757
GATGGTAGTATAGAGCTCTACATAGTACTCATTCGTTTCGGAAGAGACAGGTACGTTAATTAGTTAATAGCGTACTTCTTTTTCTTAGCTTTCTGTGGTATTCTTGCTAGTTACACTAGCCATCCTTACTGCGCTTCGATTGTGTGCGTACTGCTGCAATATTGTTAACGTGAGTCTTGTAAAAACCTTCTTTTTACGTTTACTCTCGTGTTAAAAATCTAGAATTTCTTCTAGAGTCCTGATCTTCTGGGTCTACGCTCGTCGCGCTACCATCGAAATCACGAAAGTCT
+
:;;>;>>BCDE;;6===BB;66>;;:::;>BA<@@@A<><6;900/888;6;=;:>=A39-8382829;;>?B9446::=?=+<A544;;;383337,2224::25557660533.....(.7849-5225556:05588:>AAAB776@@@=>=@<;6;8817;497?AD;;;;;;477;<=?/:5://////'//533-3888:?>988(////'----/:.55-57.557-----26996..(-444.--.99>@<88;///<77;?:>>;888(6;<988A:@=@?
@ATNG8:03638:06783
GATGGTAGTAGTACACTAGTCATACCAGAAGATCAGGAACTCTAGAAGAATTCAGATTTTTAACATCAGAGAGTAAACGATAAAAAAGAAGGTTTTTACAAGACTCACGTTAACAATATTGCAGCAGTACGCACACAATCGAAGCGCAGTAAGGATGGCTAGTGTAACTAGCAAGAATACCACGAAAGCAAGAAAAAGAAGTACGCTATTAACTATTAACGTACCTGTCTCTTCCGAAACGAATGAGTACGAGAGAGCACACGTGTCTACCATCGAATCACGAAAGTCT
+
884:.5::ABBA>:555;:<<4554394405?;;;@4;455<5555.5:5:.55566>>A+;+////////-9899,5----7778%77(/(3333$333,3<333B@BA?B@B@<:::=@;;;CDCCAAACCAA?B?BCBB?BAAAAAAB?C?BBC?CBBB@@@B@BBBB>>9?A88770669990;?>::;:::*::1979:@@@AE:>:=BCA;>;<<A@@=@D@@ABB@C?BDD>CCC?CBABBCCB>>=CBAABBBBCBCBBABB@CBB?@<@ABBBBA9@:::
@ATNG8:03647:06760
GATGTAGAGAGACTGTAGCGCACCCAGAAGATCAGGAACTCTAGAAGAATTCAGATTTTTAACACGAGAGTAAAACGTAAAAAGAAGGTTTTACAAGACTCACGTTAACAATATTGCAGCAGTACGCACACAATCGAAGCGCAGTAAGGATGGCTAGTGTAACTAGCAAGAATACCACGAAGCAAGAAAAAGAAGTACGCTATTAACTATTAAACGTACCTGTCTCTTCCGAAACGAATGAGTACTGCGTCTCACTCATCGCCTACCATCGAATCACGAAAGTCT
+
::AB?@:@@A@A;<<<<=<BB66605<<8=CCCCD?B;A;99944333057<<9:9999$3-/8/---------&/89<;;;(//,/3:;</99;69><@665<<5:85405:939<;555<<;;;<===@>4:;9;;>>9:9CA@=C?@@@?A@@>>:::7:==;;;::848:;466//(/65055555'//(/999;;;25,202226+25'57999=A<<<<;;8;8<<=5:::=8;;<;;>A899B@::947777<:>;>>>:<;33767333878.7///
@ATNG8:03651:06766
GATGGTAGCACGACACGACGATGTGTACTCATTCGTTTCGGAAGAGACAGGTACGTTAATAGTTAATAGCGTACTTCTTTTTTCTTGCTTTCGTTGGTATTCTTGCTAGTTACACTAGCCATCCTTACTGCGCTTCGATTGTGTGCGTATTGCTGCAATATTGTTAACGTGAGTCTTGTAAATCCTTCTTTTTACGTTTACTCTCGTGTTAAAAATCTGAATTCTTCTAGAGTTCCTGATCTTCTGGAGATACACATGATACTCTACCATCGAATCACGAAAGTCT
+
45<=7::@@9565===?<<>>=<9:6<<<>>B<B:;<05<.5.6;;9;;==?@@:;54.4:;=9>9<<CB?@9::5333333#3949@@>4000)04;/0*33-38;:=>588=;:?=<:<?A;>9557=>>>A=BCBC=?>>>>>@AAA=<<;>>>5:8><AA<@;>>?A9799917999.9917155555'5:::<9<>@@99788:9>ABB/;;;==:==BB=B?>>====A;@@B@@@=@AA=@@>>>>>==?@>:;:///65/5;;@A<>>>;9;;,////
@ATNG8:03654:06790
GATGGTAGGCGAGAGTGAGACGCAGTACTCATTCGTTTCGGAAGAGGCAGGTACGTTAATAGTTAATAGCGTACTTCTTTTTCTTGCTTTCGTGGTATTCTTGCTAGTTACACTAGCCATCCTTACTGCGCTTCGATTGTGTGCGTACTGCTGCAATATTGTTAACGTGAGTCTTGTAAAACCTTCTTTTTACGTTTACTCTCGTGTTAAAAATCTGAATTCTTCTAGAGTTCCTGATCTTCTGGGTCTACGCTCGTCGCGCTACCATCGAATCACGAAAGTCT
+
56CC;CCC@BBBCBBCCCCA;69>BBBBBC;:9:BBC?DE@E@CBB?ACB?BDCCC?B?BAAB>B>BCBBBBBBB?@@@@@2@A:@@A@<@CA@>ABB>@B;>=ACBB>AABBBBCB>@@@;@;?AA@A>>>:@@@@:@AAAAAAAA@@@A@@@@:<;;877/8:>AABAAA@@<@@@A@6A=B<??@@@/@A???9@@@9::@<=<<AAAA/@668A;A<8858B@@>?>=B=@?@BAA8<99919<<?>@;<<>>=<<=>>>@=?@?@A9==?>>>D9A?::
@ATNG8:03656:06798
GATGGTAGCACGACACGACGATGTGTACTCATTCGTTTCGGAAGAGACAGGTACGTTAATAGTTAATAGCGTACTTCTTTTTCTTGCTTTCGTTGGTATTTCTTGCTAGTTACACTAGCCATCCTTACTGCGCTTCGATTGTGTGCGTACTGCTGCAATATTGTTAACGTGAGTCTTGTAAAACCTTTCTTTTTACGTTTACTCTTCGTGTTAAAAATCTGAATTCTTCTAGAGTTCCTGATCTTCTGGACAGAGTGTGCAGATACTACCATCGAATCACGAAAGTCT
+
55<=8<BACB;;5<9@?<;;;>@AB@@@@@@@;?>>@8@@9@:=<;;;;@:>@=BB>B=BAAA>A?ABBC??943-3999:+;=8BBCD:A<B>?6<778(786787333/3:::=B>>78==9?==:;885=<;@@@A<>==AABB?>>A;;;>>>8;::78818:;<=A>>>BD;>>>BA/>088-8=ADD/AC;;;.766//(/765749>=>/?;;;A=B=@@;@@AB>==<?<AAA?@?<?==9>;;;>>AA>>?@@AAA@=>>7;;?>><>???BBB9@===
@ATNG8:03662:06758
GATGGTAGAGTACAGTGTAGTAGACCAGAAGATCAGGAACTCTAGAAGAATTCAGATTTTTAACACGAGGGTAAACGTAAAAAAGAAGGTTTTACAAGACTCACGTTAACAATATTGCAGCAGTACGCACACAATCGAAGCGCAGTAAGGATGGCTAGTGTAACTAGCAAGAATACCACGAAAGCAAGAAAAAGAAGTACGACTATTAACTATTAACGTACCTGTCTCTTCCGAAACGAATGAGTAACACATCGTCGTGTCGTGCTACCATCGAATCACGAAAGTCT
+
BCCC@CBABCDBB@A@DECCCCCBB@BCD@CDE@@A@B@CCBBBBC?BB?B@BBAAADDF2C?CCDDBA@8::9,9?999::9$98382333&333,3>:>@@B@>:?7;=:?8638>AA@@===ABBC?>?A>B@=>:;:;7;://-/6==D@F?:::BCC?C>>>BB?BD>??A?BAABD=A993:AAAB2ABAG::8A==<881808<:;4659/---06--./.3(2,2==08882777833,3779:8:::<;:::444::;:8><===>>=<=977)3=77
@ATNG8:03666:06762
GATGGTAGTGCGTGAGAGAGAGACCCAGAAGATCAAGGAACTCTAGAAGAATTCAGATTTTTAACACGAGAGTAAACGTAAAAAGAAGGTTTTACAAGACTCACGTTAACAATATTGCAGCAGTACGCACACAATCGAAGCGCAGTAAGGATGGCTAGTGTAACTAGCAAGAAATACCACGAAAGCAAGAAAAAGAAGTACGCTATTAACTATTAACGTACCTGCCTCTTCCGAAACGAATGAGTACTATAGACTATCTGAGACTACCATCGAATCACGA
+
8:>@.44=944555<>=>>>;9555)55<5:99//)/2727//4::<5:<0524:::=;==)0)/66-.-5---8/8888666'//)/2777+5578/0/9<<<AA191555:>@;?BABAB@@BC;:9A@A@:@A::66@@<BBBD?B=A;;59@@@BB;?;?:<<;<8448(79369:;;;588848=BBB1CC@>>>@A@ACC7:99AA>;?;?>CBB?B==:><;7:3///(///)/669;==;;:?;=///8///899=>>:49<...//.-0//
@ATNG8:03669:06790
GATGGTAGCTCTGCTCTGACTCTCGTACTCATTCGTTTCGGAAGAGACAGGTACGTTAATAGTTAATAGCGTACTTCTTTTTCTTGCTTTCGTGGTATTCTTGCTAGTTACACTAGCCATCCTTACTGCGCTTCGATTGTGTGCGTACTGCTGCAATATTGTTAACGTGAGTCTTGTAAAACCTTCTTTTTACGTTTACTCTCGTGTTAAAAATCTGAATTCTTCTAGAGTTCTTGATCTTCTGGATACACTCATGTGCACCTACCATCGAATCACGAAAGTCT
+
BCCC?CCBB@;ACBBBCCCBAAAAAACBBCA@>@BBB=DB>A>BCCCBBC?BAACC=A?BBBB@FACCCBB@@AA7;;BBB0@A;@>>@8@BBA=B:;69C<@@DCCHAHF;;;B@@=ABB:;<;FBCBCAA?@@@@@CBBBBBCBBABCCCCEC?BBB@DD?C@CC@A@BBBC@BBCFJ=K@E8<;<<<*;@CCC?CCCCCBBB@@<@AAB0B;;;B@B@DF@;;;@@@A?@@>@BBBB@BCGHECCCDBBBCCBBBBAA>ABB@C:;;C@CCDBCCC=CBCB
@ATNG8:03623:06822
GATGGTAGGCGAGAGTGAGACGCAGTACTCATTCGTTTCGGAAGAGACAGGTACGTTAATAGTTAATAGCGTACTTCTTTTTCTTGCTTTCGTGGTATTCTTGCTAGTTACACTAGCCATCCTTACTGCGCTTCGATTGTGTGCGTACTGCTGCAATATTGTTAACGTGAGTCTTGTAAAACCTTCTTTTTACGTTTACTCTCGTGTTAAAAATCTGAATTCTTCTAGAGTTCCTGATCTTCTGGATACACTCATGTGCACCTAATCGAATCACGAAAGTCT
+
DBBB@CCC@B@@ACD@@@@@0//<<=CBAA00-0>@B<AB@B@CCCCBBC@GCCBA?B>AAAB?B@CFCCBB==B9BBBBB3BH>C99959CAC@BA?<97299?A@A?BCDBBBBB=A=A<A=?@@?????<@@CB<;;;>AAAAAAAAB=>>F7;;;=??<?:<7;;;888:3778::.:6:59>AAA.>?9;;1767///676:8<:<;)8:::;6;6;;3;>>@9;;6;-//;=@A8;;A<A@@@@;;;>>>@@F@@9/-*-9--*/;;;?@D9?>>:
@ATNG8:03623:06826
GATGGTAGTGCGTGAGAGAGAGACCCAGAAGATCAGGAACTCTAGAAGAATTCAGATTTTTAACACGAGAGTAAACGTAAAAAGAAGGTTTTACAAGACTCACGTTAACAATATTGCAGCAGTACGCACACAATCGAAGCGCAGTAAGGATGGCTAGTGTAACTAGCAAGAATACCACGAAAGCAAGAAAAAGAAGTACGCTATTAACTATTAACGTACCTGTCTCTTCCGAAACGAATGAGTACTTGTGACGTACGTGAGCTACCATCGAATCACGAAAGTCT
+
<=DD?BBDDDCBBCACCCCDCF:9:7;CC?CDCCBC?B?BBB@@@C@BB?B?????><<<+B>AAABBCCBBBB;BBBCCBB3BA?B@BBB9CA@<@BBBGCICC@C@CC@CBB=BCCCCCBCCCCCCCCCC@CCBB?BCCCCB??;@?AAA?BCBCCEBC?BCCCCC?CA?CBB>AA???:?BA?BCBBB3EC?BBBBBA@@A;>;;;EK>H>AA@@@=@B<;;CC?B?BBE>DBB?CBBECBBB?BBBBABBCCBBBBBBBBC?B;;;@=AA:::@D9@;;;
@ATNG8:03625:06813
GATGGTAGGCGAGAGTGAGACGCAGTACTCATTCGTTTCGGAAGAGACAGGTACGTTAATAGTTAATAGCGTACTTCTTTTTCTTGCTTTCGTGGTATTCTTGCTAGTTACACTAGCCATCCTTACTGCGCTTCGATTGTGTGCGTACTGCTGCAATATTGTTAACGTGAGTCTTGTAAAACCTTCTTTTTACGTTTACTCTCGTGTTAAAAATCTGAATTCTTCTAGAGTTCCTGATCTTCTGGTGTCTGATCTGTATCACTACCATCGAATCACGAAAGTCT
+
<>BB?BCD@ECBBBBBCCDB;66<<=BBBBBB@BDCJ?CC@B>BBBBBBB@BCCCB?B?BAAA?C?BABBBBCCB?@@@@@.@@=AABE>BBBB>AAB?CC<>>?BBC>AAAACCCC?DAA:>:=<=>@?@?<AAA?<A???AAA?=?@DD@@@?<>>>=AA<A:=>>A@@@@@;?????2?;><>AAAA/A@>>>9>@@:::@>>><AACB/B:;;A<?;??<???C@??<@<AAAA;;7<>C=AA@<==@@>>>>>@>===>?<AAA@@;@AAA>>>9>???
@ATNG8:03633:06816
GATGGTAGGCGAGAGTGAGACGCAGTACTCATTCGTTTCGGAAGAGACAGGTACGTTAATAGTTAATAGCGTACTTCTTTTTCTTGCTTTCGTGGTATTCTTGCTAGTTACACTAGCCATCCTTACTGCGCTTCGATTGTGTGCGTACTGCTGCAATATTGTTAACTTGAGTCTTGTAAAACCTTCTTTTTACGTTTACTCTCGTGTTAAAAAATCTGAATTCTTCTAGAGTTCCTGATCTTCTGGGTGCGCTGATATGCGCTACCATCGAATCACGAAAGTCT
+
;;;>9;:>85:55::9<BBB@<B99695;A<;5;;;;0;B>C@AA@@@@B?CBBBB?A@BB@@<@@A@:99<9886=<889)984;;<;1789;7;;?;<<7<<8==B?BBBCCCCC;?;B=A<@@>>>BBB=AAAA=788@A===;;;;;;@@B<@@B<??;?<?B7;;=BBB=AACDD7C9;;;BLLI5CCCBB=BBA@A@?A?>49:;;;$9449>9=:=>9<5588588A478BAAD=@@@@9999@BBBBBBC@>@@??@=BA=;;5:??AAAE9>888
@ATNG8:03633:06820
GATGGTAGCTATACGTATATCTATGTACTCATTCGTTTCGGAAGAGACAGGTACGTTAATAGTTAATAGCGTACTTCTTTTTCTTGCTTTCGTGGTATTCTTGCTAGTTACACTAGCCATCCTTACTGCGCTTCGATTGTGTGCGTACTGCTGCAATATTGTTAACGTGAGTCTTGTAAAACCTTCTTTTTACGTTTACTCTCGTGTTAAAAATCTGAATTCTTCTAGAGTTCCTGATCTTCTGGGATGTGTGCGCAGTGCCTACCATCGAATCACGTAAGTCT
+
BCCB@BCCCCBBBCCCDCCCCCBBBBBBBCAA?ACCC>CCBC@BBCBBBB@BEEEC@C@A@BB@B@CCCBBBBBB>99999)9>;?999.9@AC@BCE?@@000;?@@=ACCBA@@@?AAA?C?A<=>>>>=:=>;:7;@DAA@===??AB@@AA;=>==AA=A;>>@>>>>==8666DE6@<@=?????/>@77707:;///767:19888(5=<;A;C=CC=C@?@???=A<@@@AAA:::@@6@///<66:@@B==>A<@::6:<==B<A@@@@@A<::;>
@ATNG8:03635:06804
GATGGTAGAGAGAGCTCTCTCATCGTACTCATTCGTTTCGGAAGAGACAGGTACGTTAATAGTTAATAGCGTACTTCTTTTTCTTAGCTTTCTGTGGTATTCTTGCTAGTTACACTAGCCATCCTTACTGCGCTTCGATTGTGTGCGTACTGCTGCTAGTATTGTTAACGTGAGTCTTGTAAAACCTTCTTTTTACGTTTAACTCTCGTGTTAAAATCTTGAATTCTTACTAGAGTTCCTGTATCTTCTGGATACACTCATGTGCACCTACCATCGAATCACGAAAGTCT
+
:;:=9=6;6>?;>@>55555;;555555555;669;@::@;@,00/9;//)/;;99.4.444838.438::8343487777$33,33333(38878489949:48;796<6<<;::77715:91946559777<.5555,5?=99988:=9;<:6///8655067374995...888.35===.=6:377>><+7779;0;9==<878<<<88==.=//*/63:49927669555;5;28222553.244(-,****,-23555336.33625335:4:<=666=6///9
@ATNG8:03636:06822
GATGGTAGTATAGAGCTCTACATAGTACTCATTCGTTTCGGAAGAGACAGGTACGTTAATAGTTAATAGCGTACTTCTTTTTCTTGCTTTCGTGGTATTCTTGCTAGTTACACTAGCCATCCTTACTGCGCTTCGATTGTGTGCGTACTGCTGCAATATTGTTAACGTGAGTCTTGTAAAACCTTCTTTTTACGTTTACTCTCGTGTTAAAAATCTGAATTCTTCTAGAGTCCTGATCTTCTGGGTGCGCTACAGTCTCTCTACCATCGAATCACGAAAGTCT
+
<<A>@CCCDCCBBBCBDCCDCCCBCBCBBB@@<AAA@9@@5<6;BBBCBA?BECBB?B8:9?>4>>BABBAAB=B=AA===)@889??>1><AB>B@@:::39>?ABC@BBBCB>8829<<3959<<<=>==:=B??<?A@@@@@>@AAAAAACC<>>?=AA;>:>@@@@?>>@===>>>5D;@:>=>@>/>>AAD6:;>===AAAA9==<<.=>>>A=A<?@<?@@@>>>>:=@@@??;?ADD;===>@@AD@??===>>>AC;=888>;=;>=?@@9@BBA
@ATNG8:03640:06844
GATGGTAGTGTCATATGAGAGTGTGTACTCATTCGTTTCGGAAGAGACAGGTACGTAATAGTTAATAGCGTACTTCTTTTTCTTGCTTTCGTGGTATTCTTGCTAGTTACACTAGCCATCCTTACTGCGCTTCGATTGTGTGCGTACTGCTGCAATATTGTTAACGTGAGTCTTGTAAAACCTTCTTTTTACGTTTACTCTCGTGTTAAAAATCTGAATTCTTCTAGAGTTCCTGATCTTCTGGACAGAGTGTGCAGATACTCCATCGAATCACGAAAGTCT
+
DDBC?CCBB@BBBFDCCECCCDCCCBBCDC@@>ACCB>CC@C?CCCCCCC?CCCCCC@CCCC?C>ABDDDCCCC@BCCBA2AA;@?AA;AAAA>BBB?BF;;:ADDD@CCDCCCCCACCCACACBBBBBBC@CBCC@CCBCCCCCCCCCCCBBB?CCD?CC@D?BBCBBBCDD?BCCBB:C@E?BBCCC5CCCCD=BBCBBCCCCHACCCC5BBBBC@B@BFACCBBBBB@C?CBDBBB>@@B@CCBBCCCCBBBCCCCCCCC@BBBBB@BCCCCDD>DAAA
@ATNG8:03641:06841
GATGGTAGTATAGAGCTCTACATAGTACTCATTCGTTTCGGAAGAGACAGGTACGTTAATTAGTTAATAGCGTACTTACTTTTTCTTAGCTTTTCGTGGTATTCTTGCTAGTTACACTAGCCATCCTTACTGCGCTTCGATTGTGTGCGTACTGCTGCAATATTGTTAACGTGAGTCTTGTAAAACCTTCTTTTTACGTTTAACTCTCGTGTTAAAAATCTGAATTCTTCTAGAGTTCCTGATCTTCTGGGTGCGCTACAGTCTCTCTACCATCGAATCACGAAAGTCT
+
CDDG@CCBBB@@@DBBBDCBBCB;9;>=9;;>;??>>5:;29.4:4444838::/-).).(.--(-06698;773;144>??=+8@<=?::=<.:333.39;3999773<;;5?:@?;:<=89==9=;>>=;;8888=AAK>@@?@@BA@>>>@>==>>5;:=8==5;5:@A;;:@AA156???2?<A5;;===+;;;@@8@<:;::?>==>57777)7///9591;;=A>>>?:;7;<AA@@@@=@AA@:>>>AA@>==>>>==>@=9949///9599>>>@B:A@@>
@ATNG8:03643:06823
GATGGTAGCGCACACATAGATACAGTACTCATTCGTTTCGGAAGAGACAGGTACGTTAATAGTTAATAGCGTACTTCTTTTTCTTGCTTTCGTGGTATTCTTGCTAGTTACACTAGCCATCCTTACTGCGCTTCGATTGTGTGCGTACTGCTGCAATATTGTTAACGTGAGTCTTGTAAAACCTTCTTTTTACGTTTACTCTCGTGTTAAAAATCTGAATTCTTCTAGAGTTCCTGATCTTCTGGACAGAGTGTGCAGATACTACCATCGAATCACGAAAGTCT
+
45::8<AABBBBBBB9;;AA?@?@<>@CCBBA<A@AA<AD=@9<==>>@C:C==<=:B9<@@B;@:>@@@@@@AB5;<;;;*;C<@?AC=BBCB=@9949D=AABACC@CIGHECCC@CCC@C@CAAACCDEBCC@@>ABCDCCCBBBBDCDBBB>BCB@BD@D@CCCCDB@AB@BDDGE;EAD@BBCCC2CC;;;8;CCCEEDCCC>BBBB2BLDGCAE?BB>BB@AB@@=@?CCBBDC?CBG@CBBBCAAAABACCCC@A@BB?BBABB?BCCCCDC?CBBA
@ATNG8:03643:06848
GATGGTAGGCGAGAGTGAGACGCAGTACTCATTCGTTTCGGAAGAGACAGGTACGTTAATAGTTAATAGCGTACTTCTTTTTCTTGCTTTCGTGGTATTCTTGCTAGTTACACTAGCCATCCTTACTGCGCTTCGATTGTGTGCGTACTGCTGCAATATTGTTAACGTGAGTCTTGTAAAACCTTCTTTTTACGTTTACTCTCGTGTTAAAAATCTGAATTCTTCTAGAGTTCCTGATCTTCTGGTATACACACTCGCTCGCTACCATCGAATCACGAAAGTCT
+
AABDAEBB?BCCCCCCBBBB;66;><:9:HCCABBBG@BB>B@BBBBBBB?AAA@@=@>AAAB=A>ABAACC@>?9@BABB1AB=??>B;BCBC?CCC@BB<98:BAB?BAAA???A?D@A=@=A>==@@@A<??>>7:;>>AABBA;;;@888D7;;?===:=;>>??>>>??<>>>BB5A6;5;==>=/=@;;;1:;<==>===>8:9:9*7///96:7>>;>BBB888;>;>>=>881/7=6///779;;;??;;;@@???B8;;>?K=A>>>@@@:@?:6
@ATNG8:03645:06831
GATGGTAGGCGTGTGAGAGTCTGCCCAGAAGATCAGGAACTCTAGAAGAATTCAGATTTTTAACGCTAGAGTAAACGTAAAAAGAAGGTTTTACAAGACTCACGTTAACAATATTGCAGCAGTACGCACACAATCGAAGCGCAGTAAGGATGGCTAGTGTAACTAGCAAGAATACCACGAAAGCAAGAAAAAGAAGTACGCTATTAACTATTAACGTACCTGTCTCTTCCGAAACGAATGAGTACTGCGTCTCACTCTCGCCTACCATCGAATCACGAAAGTCT
+
//7727>B<BBBDDDFBBCABB@@@<@DC@@AAAAA?A?CCCBBBA=::6;<?@@;;;;;);:B?>??A>@7:7.7<::999'9<9<3737+3<=8>@:AACCBB?B?BA<ABA9>;99A>>>;<<AA=>=?;===A9>>>AA><<:<<@;@<@CBB@@BC>BBBB==;=C?BBB?@A@AA=@?>999999(8:4;>BAA??<=5;4;=>A<A=A>>>><AA?@::::?=BBB:@AA=??@B99:CBBBABA>BBAA@@@B<@?@;@>>>>;<><=;@@9@?>>
@ATNG8:03646:06802
GATGGTAGCTCGCTGATGATATCTCCAGAAGATCAGGAACTCTAGAAGAATTCAGATTTTTAACACGAGAGTAAACGTAAAAAGAAGGTTTTACAAGACTCACGTTAACAATATTGCAGCAGTACGCACACAATCGAAGCGCAGTAAGGATGGCTAGTGTAACTAGCAAGAATACCACGAAAGCAAGAAAAAGAAGTACGCTATTAACTATTAACGTACCTGTCTCTTCCGAAACGAATGAGTACTACTCTCAGAGACACACTACCATCGAATCACGAAAGTCT
+
C??@5:::??BB?CGCCC;;;;;;;6;;A=BBBBBC@B=@@@9:5@9@A>@<?A;::===.@587@B?==;998+9;@@>>>)99.4.555&5;;;<;;;;;<<A4>3>>:>??:A@;;;CBBBCC;;;ABA>ABAA8;;AAABBC5;5;;;59>>9:9@A=ABBA?@=@A9??849=>>?6>=<878999(7A;@@BBBBBB?;?::;;><A=>>CBB?@@@@BA@;?=?AB=BDC?BBBBBBBBBBBBBBCCBBA@>>000@97>>;;;:=>>ABAB>AECA
@ATNG8:03646:06838
GATGGTAGCACACGAGATCTCATCGTACTCATTCGTTTCGGAAGAGACAGGTACGTTAATAGTTAATAGCGTACTTCTTTTTCTTGCTTTCGTGGTATTCTTGCTAGTTACACTAGCCATCCTTACTGCGCTTCTATTGTGTGCGTACTGCTGCAATATTGTTAACGTGAGTCTTGTAAAACCTTCTTTTTACGTTTACTCTCGTGTTAAAAATCTGAATTCTTCTAGAGTTCCTGATCTTCTGGATATGAGTGACTCGTGCTACCATCGAATCACGAAAGTCT
+
55;<8<BECCAA@A@=ACCDECCCDCCCBCBB?ABBB>BJAF@CBBBDDC@CBBCC@B@EECD?B?BCCCBBAAA>ABBBB3BE@BBBB>BBBC?AAA?A@?@A@A@A=BAABEBBB?CBB?B?BB@B@@@B=@?>>:><<<??;:;@A?????@=@??<??<?<@@AAA@;;;;@????2?5;6;;BCC/CE;<;7;C@@@A>>===@@@@/@;<;A=A:===AAA@;;;=@=BC;;;>:;;;<@@@@@@@???AAAAA>??AA=@@>>><AA<==<<5;=<<
@ATNG8:03649:06847
GATAGCTCGCTGATGATATCTCCAGAAGATCAGGAACTCTAGAAGAATTCAGATTTTTAACACGAGAGTAAACGTAAAAAGAAGGTTTTGCAAGACTCACGTTAACAATATTGCAGCAGTACGCACACAATCGAAGCGCAGTAAGGATGGCTAGTGTAACTAGCAAGAATACCACGAAAGCAAGAAAAAAGAAGTACGCTATTAACTATTAACGTACCTGTCTCTTCCGAAACGAATGAGTACACATCGTCGTGTCGTGCTACCATCGAATCACGAAAGTCT
+
CCCFCBAACDCBBBDBBBBBBD@DCC@CCCCCC@C@CCCBBBB?BD@C?CCCBBBBB3B@BBCCBBCC?>>5<@:;;;;);?::.555&5=9:;AABCCCCB@B@CC@BBB@BBCBBBBCEICCBDCCB@CCBC@BBBBCDBB?B@BBB@CCCBDBBA?AAA@CC@BB>>>??ABBBB;@@>;99::9:%0=;;0/0@@B>><A;?>AF=D=BBC;;:;BBCBBB@C?BBB=BBC@BAABBBBBCCABBBCCBCBCB@??BBC?BBBBB?BCDDAAA<AB??
@ATNG8:03654:06844
GATGGTAGAGTACAGTGTAGTAGACCAGAAGATCAGGAACTCTAGAAGAATTCAGATTTTTTAACACGAGAGTAAACGTAAAAAAGAAGGTTTTACAAGACTCACGTTAACAATATTGCAGCAGTACGCACACAATCGAAGCGCAGTAAGGATGGCTAGTGTAACTAGCAAGAATACCACGAAAGCAAGAAAAAGAAGTACGCTATTAACTATTAACGTACCTGTCTCTTCCGAAACGAATGAGTACTGTATCTATGTGTGCGCTACCATCGAATCACGAAAGTCT
+
BCCCABBAB<===666>>>>>BA;;15;<9=@@@:;49.99955<B9;;>A8;<9977773#32779:;:<433C:770?<:::$00+/39::.<<>:>C?C666BB?B@DC@CCD@DB@@ACGCEEGDCBDCB?@@@@<AAAABAAA=B?CBB>BBB@@@CC@ECDBCC@;;::B@>B@@@@:=;;8=@AAA2BE?BBBCBBAAB<;7;@@@=?<>@BBB>BD;;;CC?@???@9?@@<:98>?>ABBBBBBBBBBBBBB???BBC?B?>9939776::;09<97
@ATNG8:03658:06814
GATGGTAGGCGTGTGAGAGTCTGCCCAGAAGATCAGGAACTCTAGAAGAATTCAGATTTTTAACACGAGAGTAAACGTAAAAGAAGGTTTTACAAGACTCACGTTAACAATATTGCAGCAGTACGCACACAATCGAAGCGCAGTAAGGATGGCTAGTGTAACTAGCAAGAATACCACGAAAGCAAGAAAAAGAAGTACGCTATTAACTATTAACGTACCTGTCTCTTCCGAAACGAATGAGTACTATGTAGAGCTCTATACTAATCGAATCACGAAAGTCT
+
@?AA;@AA>B@?@CCCCCC@@@;:4)5@;?CCBBAA>A?BBCCBBD@BA7;.9?@;:::9$95=:>C>8:5AAA7>999::39@;@2:99*9<@;@898>>>BB?C@AA>=AA;?@?;<;??@?=:;;??@<>==B;;:;;A?;;7;>??B?BBBBBCCC?CBBBBB?BB>BCC>@@@>>8?>=888888(88189;B??@??=?;?>8:58;;9;=@<@ABA::9<A=A=>4800,0==@;??BBBBBAAABBAAABBBBBB@BBBB@BCCACAA:@>>>
@ATNG8:03660:06839
GATTAGTATAGAGCTCTACATAGTACTCATTCGTTTCGGAAGAGACAGGTACGTTAATAGTTAATAGCGTACTTCTTTTTCTTGCTTTCGTGGTATTCTTGCTAGTTACACTAGCCATCCTTACTGCGCTTCGACTGTGTGCGTACTGCTGCAATATTGTTAACGTGAGTCTTGTAAAACCTTCTTTTTACGTTTACTCTCGTGTTAAAAATCTGAATTCTTCTAGATTCCTGATCTTCTGGTGTCTGATCTGTATCACTACCATCGAATCACGAAAAGTCT
+
BCC?BBBCCBBBCCCCCCCCCCCCCDCC@A@ACCE>CC?C@CCBABCC@CAABD@C?AAABAD?CBBCCCB=B7@@B=B+BB7BBBC;BBBB?BBB?BB@A@ACCC<AABBBBAA;AAA<>:>>>?@?@?<AB>>>=AAAAAAA?@@BB>>=?<?AA=AA<A<@@@@BAA@@<??@@@6@<@;??>?>/=><<<+//:///<<=>08786'2;<=>;?;??:?CBB@@:=:=>>>==:=>><BBH==>A??>>>>>@@@@@A<@?><>;>===7667)8988
@ATNG8:03665:06818
GATGGTAGCATCATGCATATCTCACCAGAAGATCAGGAACTCTAGAAGAAATTCAGATTTTTAACACGAGAGTTAAACGTAAAAAGAAGGTTTTACAAGACTCACGTTAACAATATTGCTGCAGTACGCACACAATCGAATCGCAGTAAGGATGGCTAGTGTAACTAGCAAGAATACCACGAAAGCAAGAAAAAGAAGTACGCTATTAACTATTAACGTACTGTCTCTTCCGAAACGAATGAGTACAGAGAGTACGATATGTCTACCATCGAATCACGAAAGTCT
+
45>>266@<AA@@B@;66<<BCCCB?BA;9;>==AC7;65@>@AB?<773(34999;;;;;)95:>>>===00(/9.:00////$4;;=?BDD9CBB?ABBBA>=65158;;065:3:@B;;9CAAABDAA?@@;?A@@<@BBA@@?A=@=A::8:CA@ABAA=A978BC>BB7877.388:<6===8==;;;)22+222255:8938377//)//39;///8777=><A<AAA028D>BAAB??987=>?>>=AA=A@@<777<>8>>==A=AA==;>D8@@A@
@ATNG8:03667:06807
GATGGTAGTGCGTGAGAGAGAGACCCAGAAGATCAGGAACTCTAGAAGAATTCAGATTTTTAACACGAGAGTAAACGTAAAAAGAAGGTTTTACAAGACTCACGTTAACAATATTGCAGCAGTACGCACACAATCGAAGCGCAGTAAGGATGGCTAGTGTAACTAGCAAGAATACCACGAAAGCAAGAAAAAAGAAGTACGCTATTAACTATTATCGTACCTGTCTCTTCCGAAACGAATGAGTACTGTATCTATGTGTGCGCTACCATCGAATCACGAAAGTCT
+
:;BB?CBBBBD;;6CCCDBBCJCBC?CBCADBCBA@;@9ABBA@@B?AA>A@BCAAAACA2A>AABBBAAA>??5<>>???>,?A=A?DCC;CDCAF@AABBD::4;>;;5;AA<@CCCBBBCEG;:<CAA@=@@@@=ABCCC@;;8;@E@@?ADBBBBBA?BBCDDD@AA=AA@=>?:9:58?@;:9::99%9@<AAAACFDBB7:49@A?<AA@@@==8;<<:;;=;@<@BD;D@@<@<;;@>>=?@AAA>>>AAAA@@@>>>B<AA@>>:==>?BBB=B;;:
@ATNG8:03669:06805
GATGGTAGTCTCAGATAGTCTATAGTACTCATTCGTTTCGGAAGAGACAGGTACGTTAATAGTTAATAGCGTACTTCTTTTTCTTGCTTTCGTGGTATTCTTGCTAGTTACACTAGCCATCCTTACTGCGCTTCGATTGTGTGCGTACTGCTGCAATATTGTTAACGTGAGTCTTGTAAAACCTTCTTTTTACGTTTACTCTCGTGTTAAAAATCTGAATTCTTCTAGAGTTCCTGATCTTCTGGACAGAGTGTGCAGATACTACCATCGAATCACGAAAGTCT
+
::957<<=@@@;;;>@@B;66==:;;A9:=@@=AABC=CC@C@CCEBBBC=A@@9:76:CB>D@C@CBBAABAAB7;;BBB0=@;??@A9AB;:::BC?BB?AABCCIAGDCBBBBB>BAA>A?CDBBHCCB@BBBA?CCCBCCCBBA@@@@@BB@;;;=@A<A<@;;:???>B?BBBBB7@=A=;;;<;*;@;;;0;AA:;:B?AA=BBAA0B:;;B=A>BC?BBD;;<AAD?CC@AAB?BAC@CBCGHHGBBBAAAGCBBBCB?BCCCC?CCCCCCE=B:;;
@ATNG8:03669:06819
GATGGTAGGCGACATACATACGCGCCAGAAGATCAGGAACTCTAGAAGAATTCAGATTTTTAACACGAGAGTAAACGTAAAAAGAATGGTTTTACAAGACTCACGTTAACAATATTGCAGCAGTACGCACACAATCGAAGCGCAGTAAGGATGGCTAGTGTAACTAGCAAGAATACCACGAAAGCAAGAAAAAAGAAGTTACGCTATTAACTATTAACGTACCTGTCTCTTCCGAAACGAATGAGTACTGCGTCTCACTCTCGCCTACCATCGAATCACGAAAGTCT
+
55>?9<<@<<AA=CCCCAAA;:9=>:>?G<CCCCBB?C?999;;==:=A@D@CC>??@@@,@6;;9BB@AACCB:<<00000'0<+//4:::/<<<8>@;;9:900*/2//)//:5:>>>B@??AA999@999;?BAB?BDCBBA;;5:;@@@<@BB=?BBC@;;:9CC?B@@CCB<998?A599<9989999%9=8<<6?@?A@>@>>?CCBB?A???AA@=BC@@@BB??:?>>300/)/79689;9=9;<<==<<<;@@CC=AAA695>??:>>@=999)5995
@ATNG8:03629:06878
GATGGTAGATACTCGCTGATACACCCAGAAGATCAGGAACTCTAGAAGAATTCAGATTTTTAATCACGAGAGTAAACGTAAAAAGAAGGTTTACAAGACTCACGTTAACAATATTGCAGCAGTACGCACACAATCGAAGCGCAGTAAGGATGGCTAGTGTAACTAGCAAGAATACCACGAAAGCAAGAAAAAAGAAGTACGCTATTAACTATTAACGTACCTGTCTCTTCCGAAACGAATGAGTACTATAGACTATCTGAGACTACCATTGAATCACGAAAGTCT
+
<A@=@C9<9@;=@A@BAA:59:9;:)59=.54;=9?4;24:8445=8<<9<9=?===??>,:*////67787333(3344444$4;./)/9/9//)/:<9<>>6666:>>=C@@;>A@:;9==>>AA<>@@;?AA@@7::@@BA@?=@?A@@>ACBBBCCC@CCCA@@?CC>AAA?:98@?8>??<?@BBCB(>>>>>=BCCC@=9;6;966/69=;AAA=AAAAAACAE?AAD;A:94:@@@ABBCBBCCCCCCBAAADBB????<?A=@A@BBACABB=AB;;
@ATNG8:03635:06886
GATGGTAGGACGAGCGTCTGAGAGGTACTCATTCGTTTCGGAAGAGACAGGTACGTTAATAGTTAATAGCGTACTTCTTTTTCTTGCTTTCGTGGTATTCTTGCTAGTTACACTAGCCATCCTTACTTCGCTTCGATTGTGTGCGTACTGCTGCAATATTGTTAACGTGAGTCTTGTAAAACCTTCTTTTTACGTTTACTCTCGTGTTAAAAATCTGAATTCTTCTAGAGTTCCTGATCTTCTGGATACACTCATGTGCACCTACCATCGAATCACGAAAGTCT
+
:===:>>B?B966=@ABAABCCCC@DCBBBCCACBBD?CC@C@CBBBCBB@BBBCCACBCCBB9;8;BBBAAAAB?BBBBB2AC8;;BB=BABB@BBC@BA8;;B@@CAFFCCCCGC?B@@<@=B;;9;CCC@CBDB@CCBBCDCCBBB@@CBCHADDD@BC@B@BBCCBCCCC@DCCCC<C@CACBCCC5CCCDE>DAAABBB;;;<@A@@,@BBBB>A?;;6;BBAABC@C@CBEDBA?AABAAAACGDCCC@@@AA@?=?BB@BBBAB@BBCBBBC?CBBB
@ATNG8:03636:06869
GATGGTAGGACGAGCGTCTGAGAGGTACTCATTCGTTTCGGAAGAGACAGGTACGTTAATAGTTAATAGCGTACTTCTTTTTCTTGCTTTCGTGGTATTCTTGCTAGTTACACTAGCCATCCTTACTGCGCTTCGATTGTGTGCGTACTGCTGCAATATTGTTAACGTGAGTCTTGTAAAACCTTCTTTTTACGTTTACTCTCGTGTTAAAAATCTGAATTCTTCTAGAGTTCCTGATCTTCTGGTGTCGTCTATCATGTACTACCATCGAATCACGAAAGTCT
+
//9939>=6@@@4959::<???BB?BBBBCBA?BCCC>CC?C?BBCCCCC?BBCCC@C@CCCD@C@CCCCCCCEE?A???>0>D;@@BB:@B@@<ABB>BC?ABBCEDACCCCCCCC@DBB?B@DCBBCCCB?BBCD?CCCCBBDDCCCDBBBBB?CCC?CC?C?BBCCBCBCCACBBBB;B>B;;;:::*:AAAC>BBDDDCCCCC?CDEE5E@@BC@C@CD@DDCCBAA>A@ECCCCC@BAB=BBABCCBBBCCCBBBCCDDD@BBABB@CCCCCCC>CBBB
@ATNG8:03638:06899
GATGGTAGCGAGCGAGTGTGTATACCAGAAGATCAGGAACTCTAGAAGAATTCAGATTTTTAACACGAGAGTAAACGTAAAAAGAAGGTTTTACAAGACTCACGTTAACAATATTGCAGCAGTACGCACACAATCGAAGCGCAGTAAGGATGGCTAGTGTAACTAGCAAGAATACCACGAAAGCAAGAAAAAAGAAGTTACGCTATTTAACTATTAACGATACCTGTCTTCTTCCGAAAACGATGAGTACCTCTCAGACGCTCTCCTACCATCGAATCACGAAAGTCT
+
AA@@8<=:::544999444555555.5::4959449.47<<<>>==6::6:=>B>@BB==(@26656=<666<;)5544444$4;.5.5==0<<=:===><;555.4.4939<<7=<555:899:445559949;;;7;;;;;<<:394995.5<<;;;:83-----93;>:<<<6::;<=<<?@:=<<<=<&<<87749?=<A999,9397AA=A?>?><55+2....(.70505666+665338...72..225262226666;5:50543445;;<555:(5499
@ATNG8:03639:06866
GATGGTAGCTCTGCTCTGACTCTCGTACTCATTCGTTTCGGAAGAGACAGGTACGTTAATAGTTAATAGCGTACTTCTTTTTCTTGCTTTCGTGGTATTCTTGCTAGTTACACTAGCCATCCTTACTGCGCTTCGATTGTGTGCGTACTGCTGCAATATTGTTAACGTGAGTCTTGTAAAACCTTCTTTTTACGTTTACTCTCGTGTTAAAAATCTGAATTCTTCTAGAGTTCCTGATCTTCTGGGTGCGCTACAGTCTCTCTACCATCGAATCACGAAAGTCT
+
DEBB?BBBCCCBBDCCCCCCCCCCDCDECCBB@CBCB=BC?B?CBBCBBB?BCCCD@C@CDCB@C?CBDCCCCCC=;:::9';B?ABEC=ABBB<ACB?BB?A@ADCC@BBBBBCBBACDC@C?CCCBCBBC@BBCC?BAA@@?BCBABAB@@@@<@BB?BC@B?B@@@BBCBC@BBBBC<BAEAEEDDE5CBAAA<ABAACC@AAA=@@@@,@BABB@D?BC@BCDBB;;:;@BBDCBB?CCCC>CCCBBBAA@BBBBBBBCLFABAABD@DDECCCC?CCBB
@ATNG8:03643:06862
GATGGTAGAGAGAGCTCTCTCATCGTACTCATTCGTTTCGGAAGAGACAGGTACGTTAATAGTTAATAGCGTACTTCTTTTTCTTGCTTTCGTGGTATTCTTGCTAGTTACACTAGCCATCCTTACTGCGCTTCGATTGTGTGCGTACTGCTGCAATATTGTTAACGTGAGTCTTGTAAAACCTTCTTTTTACGTTTACTCTCGTGTTTAAAAATCTGAATTCTTCTAGAGTTCTGATCTTCTGGGCTGCGCTGATATGCGCTACCATCGAATCACGAAAGTCT
+
:>;<05<ABBCCDBB666@?>>>;;;555955.9AB==CC@DA;;9B@@@?BDEDC?C?CCAB?C@DABBCCAAA?ABABA2A@9<?BB;AAAA=AAA=@B=?>??BB?BBBAAABB?B@B<@<@@@>;;;=:==8818>?C???>>>?AC????9===9>>5;5;==@===??:>>A@@5@6;5;====.==;:;*//7///88/65,6==A/@89/;5;6//-/;;=<>><>>>>AAA5777:1:///<:::==?;;;;=@==5///==9@>===CD;B??>
@ATNG8:03644:06872
GATGGTAGACATATCGTACTCTCTGTACTCATTCGTTTCGGAAGAGACAGGTACGTTAATAGTTAATAGCGTACTTCTTTTTCTTGCTTTCGTGGTATTCTTGCTAGTTACACTAGCCATCCTTACTGCGCTTCGATTGTGTGCGTACTGCTGCAATATTGTTAACGTGAGTCTTGTAAAACCTTCTTTTTACGTTTACTCTCGTGTTAAAAATCTGAATTCTTCTAGAGTTCCTGATCTTCTGGTGTCGTCTATCATGTACTACCATCGAATCACGAAAGTCT
+
AABB@BBCCCDBBCCCBEDDDBBBDDBBCCBB>ABAB>BB@E@CCAABCC@CCBBB?B?BBCB>B=?@BBBCCBB?BBFCC3B?=?<;=8>>>??BA@;@B<?>?CCC?BBBB@>@@;A??9=:?@>>>=;;<AAAA;>==??>>>AAA?A>>>?<===<@A<A<AAA@@@@AA:>>@@@3@;?:?@>@>.@AAAA9@::667A>>><????/??@?@=B==<9=>@B=<<<A;A?AA<<8<>C;;9;?AC889@AAAA@@@@@A;>>>>>:>>>>>>>7>?;;
@ATNG8:03651:06869
GATGGTAGTGATACAGATCAGACACCAGAAGATCAGGAACTCTAGAAGAATTCAGATTTTTAACACGAGAGTAAACGTAAAAAGAAGGTTTTACAAGACTCACGTTAACAATATTGCAGCAGTACGCACACAATCGAAGCGCAGTAAGGATGGCTAGTGTAACTAGCAAGAATACCACGAAAGCAAGAAAAAGAAGTACGCTATTAACTATTAACGTACCTGTCTCTTCCGAAACGAATGAGTACGTGTGCGACGTGTCTCCTACCATCGAATCACGAAAGTCT
+
;A;>8<?<995>?<<<><><=A><>9=;;1555494.43445<;;:9==9=9=;;;;??=+=88=88===<AAD;7344999'44.48<<=2==>:>666>>=@<9<9==9>==9==;;@CCCCCAABCBBA?@@;;8:AAABB::4:2;@>:@BB@@?;;7:<<;894994:<=8>=;::/33;6@BCCC3BB>AAA@B@?@A=A>@<>B=?;@@;;;6;;@AAAC@C?BCC:A99399=>>ABBBBBAAA>>>DAC@??:<98/7::56.6>BABAA9?998
@ATNG8:03654:06851
GATGGTAGCACGAGTCACTCATATCCAGAAGATCAGGAACTCTAGAAGAATTCAGATTTTTAACACGAGAGTAAACGTAAAAAGAAGGTTTTACAAGACTCACGTTAACAATATTGCAGCAGTACGCACACAATCGAAGCGCAGTAAGGATGGCTAGTGTAACTAGCAAGAATACCACGAAAGCAAGAAAAAAGAAGTACGCTATTAACTATTAACGTACCTGTCTCTTCCGAAACGAATGAGTACTGCGTCTCACTCTCGCCTACCATCGAATCACGAAAGTCT
+
56>>:<B@B>??===?@=======><??C@EBBBBA=A?CCCBBBC?CC?C@BCCBBAAB2B?AADDECB?@@B=AAA@@@@,4;49:DFD9CCCAEBBBCDDCC@B@BC@CDD?BBBCBDCDCCCCBCCBC@CCBB?BBFCBB@?<@?AAB?BBBCCCCC@AAABBB?A@<???;>>:::27<>;999999%9<9<979CCB@@<A<@@AB7;7;ACBB@CBBAACC=?=?BC=BBC?BBBCBBBAAACDCCC@A@BCBCB@CCD>BA@@@7;000@==5AA@A
@ATNG8:03661:06859
GATGGTAGCAGACGTGACAGAGCGCCAGAAGATCAGGAACTCTAGAAGAATTCAGATTTTTAACACGAGAGTAAACGTAAAAAGAAGGTTTTACAAGACTCACGTTAACAATATTGCAGCAGTACGCACACAATCGAAGCGCAGTAAGGATGGCTAGTGTAACTAGCAAGAATACCACGAAAGCAAGAAAAAAGAAGTACGCTATTAACTATTAACGTACCTGTCTCTTCCGAAACGAATGAGTACTATGTAGAGCTCTATACTACCATCGAATCACGAAAGTCT
+
5<<=@ECCCBBBC@;@@<BABBDCC?BAB@;:;CCC?B?BCBBBCC?::8:?BCBCBCCC3BACCCCCCCB@@?:89;ABBB5BC@B?CDD9CCCAC=<<CBBBB>B@CE@DDD>CCCCD@AACCBBBCBCC@CCCC?CCCCCCBB@C?BAA>BBBCCBBC@CCCBBB?BC>:99=@A@@@8=>=9::::::%:><;?=@BBDDC?B?@=>><A=>>BBD@DDBBAAA?A?BBB=ABB>AAAABBBBBBAAABBBBCCF>>>>=@@=AA@@@<@@@@BCC>C:::
@ATNG8:03662:06883
GATGGTAGCTCTGCTCTGACTCTCGTACTCATTCGTTTCGGAAGAGACAGGTACGTTAATAGTTAATAGCGTACTTCTTTTTCTTGCTTTCGTGGTATTCTTGCTAGTTACACTAGCCATCCTTACTGCGCTTCGATTGTGTGCGTACTGCTGCAATATTGTTAACGTGAGTCTTGTAAAACCTTCTTTTTACGTTTACTCTCGTGTTAAAAATCTGAATTCTTCTAGAGTTCCTGATCTTCTGGTGAGATATGCATGATGCTACCATCGAATCACGAAAGTCT
+
@:;99=?CA@;655<@;;6;666<=@@666==:==C>8>C@C@A?;C:::>@>ACC@C@CCCD?B?BGCCJBBBB>BBCCC2A@:>AA@;@BCCF=;<BAA7;;BBCIFFFCBBB@@8:;C@C@CCCCBAAB?A;;;>BA;;;@@@@AAAC@@@A=A??;?B6;6:;;;@@@@@?::9@@7@=A;99:::(9C>@@<ABBABCC;;;4;;;;*:@@@B@BAIF@CCC@A@B?B?BBCBCC@CCC@CCCCCDDJCCBBCBCGBBBC=@@@@@?BBBC;<;0;<;;
@ATNG8:03664:06859
GATGTAGGCGAGAGTGAGACGCAGTACTCATTCGTTTCGGAAGAGACAGGTACGTTAATAGTTAATAGCGTACTTCTTTTTCTTGCTTTCGTGGTATTCTTGCTAGTTACACTAGCCATCCTTACTGCGCTTCGATTGTGTGCGTACTGCTGCAATATTGTTAACGTGAGTCTTGTAAAACCTTCTTTTTACGTTTACTCTCGTGTTAAAAATCTGAATTCTTCTAGAGTTCCTGATCTTCTGGCGCTCTGTCACGTCTGCTACCATCGAATCTCGAAAGTCT
+
ECBBBBC@CB@BCCCCDDC96;CCCCCCCCB?BCFF>CB?B?BCCCCBB?BBBCC>A>ABBE@C?BBBBCBC=C@BBBBB2BB?BBBB=BCCC?CAA?BD?AAABBC=@@@BBBBB=@<A<A<@@@@A???<AAAA:>>A@>=>=>@@@@??A@=@@@;@@<@;?>>>DB@??;???CB;B<A<?<;;9,;;777(--3---99:>=CDDC/<>>?A=B<@@<@???====D=BA=>>C8;;;=@@>>>>>>>AAA=///=9===A===D<@>>>@??9?@BD
@ATNG8:03620:06935
GATGGTAGAGTATCATGTGTATCTCCAGAAGATCAGGAACTCTAGAAGAATTCAGATTTTTAACACGAGAGTAAACGTAAAAAGAAGGTTTTACAAGACTCACGTTAACAATATTGCAGCAGTACGCACACAATCGAAGCGCAGTAAGGATGGCTAGTGTAACTAGCAAGAATACCACGAAAGCAAGAAAAAGAAGTACGCTATTAACTATTAACGTACCTGTCTCTTCCGAAACGAATGAGTACACACTCTCATATGACACTACCATCGAATCACGAAAGTCT
+
//8939AAABBABBBCCCCCBAA@B<@@B@BBBBAB?B@CCCCCCC@BB?B@CCEBBBBB2A?BCBBCCCCBBB:AB;::::*:B=B9@AA7ACCAEBBBCDCBB?B@BB?BBB?BBBBBBCCDDCBBBCCC?BCDD?BBCBCCCB@C?BBCACCCCCCCC@CCCCBB?CB>BBB?BBAAA:????BDDDC2CC?B???CCCDA>C?CBBA<A=@@CCC@BCA@@BB?C@CBC>CCB?CBCBBACCCC?>>BBBBBCDBAACCCC@BBBCCACBBBBBB<BB@A
@ATNG8:03628:06923
GATGGTAGCACGACACGACGATGTGTACTCATTCGTTTCGGAAGGGACAGGTACGTTAATAGTTAATAGCGTACTTCTTTTTCTTGCTTTCGTGGTATTCTTGCTAATTACACTAGCCATCCTTACTGCGCTTCGATTGTGTGCGTACTGCTGCAATATTGTTAACGTGAGTCTTGTAAAACCTTCTTTTTCGTTTACTCTCGTGTTAAAAATCTGAATTCTTCTAGAGTTCCTGATCTTCTGGTATGACTAGTGTACTACTACCATCGAATCACGAAAGTCT
+
AACC@DCCCDBB=DCDCBB;69ABBBBCCBBB@BCCC?CCDD?BB;=;BC@DCCBC?CACCCC@C@CCCDDCCCA>;:;;;*;C>BAAA<@ACE@CCB?AA;>>00-03<<9<==BC@BAA>A?AABAAABB@BBBB?BBBBBBB>>>BBB::9<8<:;7;A<A<??@@BB???=>>>??5?<A<?????/?AAA:==>AAA>==?=ABBB/B???@<@=CB;AABA888<>>A@@@@@8;<A=BAAA>>>@@A@@@@BA@@@A:>>>?A=AA>==AA7@9;;
@ATNG8:03629:06926
GATGGTAGGTGCACATGAGTGTATCCAGAAGATCAGGAACTCTAGAAGAATTCAGATTTTTAACACGAGAGTAAACGTAAAAAGAAGGTTTTACAAGACTCACGTTAACAATATTGCAGCAGTACGCACACAATCGAAGCGCAGTAAGGATGGCTAGTGTAACTAGCAAGAATACCACGAAAGCAAGAAAAAGAAGTACGCTATTAACTATTAACGTACCTGTCTCTTCCGAAACGAATGAGTACTGCGTCTCACTCTCGCCACCATCGAATCACGAAAGTCT
+
999B:=BB?:;:BCKDCCCFFCCCC?BBC@C@A@AA?B@CCCCCDD@BB@C?A@@99999*:>ABBCCCCCHCC>BB;;:::*:D>B?CDF<BBD@DDDBCCBAB?B@CC?ABB?CBBABBDDCCCCCCCBB@BCDD@BBCCDBBB?CAD@@?@ECCBBBC@DCCCCC@??<@BC?BBAA@<????BCCCC2AA@>??BCCBBB<><?A@B;?<?@CCCACC@AADD@B?BCC>BBB:::CEBBBBAA9:;@@BA@ACCCE@BB@BCBBB@CAAADCG?BBBB
@ATNG8:03630:06924
GATGGTAGCGCACACATAGATACAGTACTCATTCGTTTCGGAAGAGACAGGTACGTTAATAGTTAATAGCGTACTTCTTTTTTCTTTGCTTTCGTGGTATTCTTGCTAGTTACACTAGCCATCCTTACTGCGCTTCGATTGTGTGCGTACTGCTGCAATATTGTTAACGTGAGTCTTGTAAAACCTTCTTTTTACGTTTACTCTCGTGTTAAAAATCTGAATTCTTCTAGAGTTCCTGATCTTCTGGGATGTGTGCGCAGTGCCTACCATCGAATCACGAAAGTCT
+
@@??8@@@@ABB@BBBCCCFHCCCCCBBCC;;8;BCB=BC@D@ECCBCCC@CCAAA@B?BBBB=A?BBCCC;;9@8999494#444)449909==>?BCC@CC:<<CCCC?BCCCBBBC?BBB?B?CBBBCEBB>BBBB@DABBCCBBCCDDCCCCB@BBB@DD@C@BBBBBBCCC@CBAAB9B?B=AACCC5CDDGL;;;BAAABBBC5;;;;*;ABCB@B?CC@@@@;;;D?C?BBBB@@=@BBB<@A;;;CCCCCDCBBB?B@@=@BDCC?CBBBBBB>CICC
@ATNG8:03632:06928
GATGGTAGTGTCATATGAGAGGTGTACTCATTCTTTCGGAAGAGACAGGTACGTTAATAGTTAATAGCGTACTTCTTTTTCTTGCTTTCGTGGTATTCTTGCTAGTTACACTAGCCATCCTTACTGCGCTTCGATTGTGTGCGTACTGCTGCAATATTGTTAACGTGAGTCTTGTAAAACCTTCTTTTTACGTTTACTCTCGTGTTAAAAATCTGAATTCTTCTAGAGTTCCTGATCTTCTGGTAGAGCGTGCATATATCTACCATCGAATCTACGAAAGTCT
+
>??@?B<AADCCCC?BBACAA?AAA@@@CBB?@A@8@A<@=ABBBBBDAHB@@?=A<@?@@?A???:99A?8=?BBCDF1476@>>?8>CBC?BBB?BB?AAABBA<?@??CC;;7;DD6;7;?????@?<@@@@<@AA???A;;;>@@?;;;:>>A1889=9=@@@?=??@788AAA2B;>78////(/<<>@///=:;:;==;/6767'68;;A<A<??:>>=>>=@<A=???@@@=@@@<@===??>>=BD???AAA:::8:;;;717///:::>6<;;;
@ATNG8:03639:06941
GATGGTAGCATCATGCATATCTCACCAGAAGATCAGGAACTCTAGAAGAATTCAGATTTTTAACACGAGAGTAAACGTAAAAAGAAGGTTTTACAAGACTCACGTTAACAATATTGCAGCAGTACGCACACAATCGAAGCGCAGTAAGGATGGCTAGTGTAACTAGCAAGAATACCACGAAAAGCAAGAAAAAGAAGTACGCTATTAACTATTAACGTACCTGTCTCTTCCGAAACGAATGAGTACAGAGAGTACGATATGTCTACCATCGAATCACGAAAGTCT
+
55<=9=====CCB=56966;<?>CCAAA@><@<?@>:?=ABB@@?@?==6:4=7778888'7.33<==444===588=>?>>+6924.444&5994999566<CC@C?CD@CBC@CECB@@ACBBCCCCC;;7:@@A@ECBBBB;;6;;@;;5;A@@@CBC@CCBBBB?BC@BDB9>>::::+:9@;99999(8?9?ABCB>>=D>A=>=AA=A;?>BAA>A@@@BDB@B?BBD>BAB?BB?::9@AA@CCB:9:ECDAAABBBAC?B>???;?@>>>@B;:;;;
@ATNG8:03644:06930
GATGGTAGCTCACGTACGTCACACGTACTCATTCGTTTCGGAAGAGACAGGTACGTTAATAGTTAATAGCGTACTTCTTTTTCTTGCTTTCGTGGTATTCTTGCTAGTTACACTAGCCATCCTTACTGCGCTTCGATTGTGTGCGTACTGCTGCAATATTGTTAACGTGAGTCTTGTAAAACCTTCTTTTTACGTTTACTCTCGTGTTAAAAATCTGAATTCTTCTAGAGTTCCTGATCTTCTGGGTGTATCAGCGAGTATCTACCATCGAATCACGAAAGTCT
+
@@AC?CABCADCCEDD=:;CAB@A@CCCDDAB@BBCD?CC@CACBCBBCB@DCCCB@C@BBCC>@=@DCBBBAAA?BCCCC3BB;@???8?@AB>BBA=AB<:8:A??:?AA??@CC?BBC?A?>AAB????<?B>>:=;>>@@@>>>??>>>>B7;=A=@@<@<@@?>ADBBA;===DC;B=B<@@@@?/>>AAA2;;;;=@@???<AAAA/A>==@<?<?A=A>>>???=A<@@@@>>7;;>D:>>>?????>>>::;A:;:@<@>==A<A@@=88819///
@ATNG8:03645:06910
GATGGTAGCAGACGTGACAGAGCGCCAGAAGATCAGGAACTCTAGAAGAATTCAGATTTTTAACACGAGAGTAAACGTAAAAAGAAGGTTTTACAAGACTCACGTTAACAATATTGCAGCAGTACGCACACAATCGAAGCGCAGTAAGGATGGCTAGTGTAACTAGCAAGAATACCACGAAAGCAAGAAAAAGAAGTACGCTATTAACTATTAGCGTACCTGTCTCTTCCGAAACGAATGAGTACGTGTGCGACGTGTCTCCTACCATCGAATCACGAAAGTCT
+
55:;9====<555:99;;;=>>6667;;<8<>>=@C>@=@BC@@?B?A?8?<>?>>:===+=7=8888<<8==?7;744444$4;.5.555&5<>5<<;66:<@B?C@;<:;BB@BCBBBCCCHCCCBBBDD@@A@C:;;BAAAAA?B?BBB?CBBBBCBB?AAACBC???<>BA<A>777.3::7==CCC1AA>AAAAB:98;5:5:///39866875497778@@6?7;7<48;94///66666///999;885788//+/:769>>>><>A??900+0000
@ATNG8:03653:06947
GATGGTAGCACGAGTCACTCATATCCAGAAGATCAGGAACTCTAGAAGAATTCAGATTTTTAACACGAGAGTAAACGTAAAAAGAAGGTTTTACAAGACTCACGTTAACAATATTGCAGCAGTACGCACACAATCGAAGCGCAGTAAGGATGGCTAGTGTAACTAGCAAGAATACCACGAAAGCAAGAAAAAGAAGTACGCTATTAACTATTAACGTACCTGTCTCTTCCAAACGAATGAGTACGTGTGCGACGTGTCTCCTACCATCGAATCACGAAAGTCT
+
56C>;ACCBBC@<ECCBCCCCBCCDADCA?BBBB@@?A@CCCABBC@DD@B@;;<BBDCD5D@BCBBCCCCBBB>??@BBBB2AC=@5;;;.;AA?CBBBCCDBB?B@BC?BBB=A@BBBBGDCCCCCBBBB?AAAB?BABAB@@@?B?B@@=@BBBCDDD@BBBBBC?CC>BBE@AABBB>B??<?BBBB3BC@BBBBBBCBB?B?BCBC=A<AACCC?CCCCBBB?B?BB>BCD>AABBCBCBBAABBCCBBBBBBBB@CBB?BB>>D;@@CCBBC>BBA@
@ATNG8:03654:06945
GATGGTAGCATCATGCATATCTCACCAGAAGATCAGGAACTCTAGAAGAATTCAGATTTTTAACACGAGAGTAAACGTAAAAAGAAGGTTTTACAAGACTCACGTTAACAATATTGCAGCAGTACGCACACAATCGAAGCGCAGTAAGGATGGCTAGTGTAACTAGCAAGAATACCACGAAAGCAAGAAAAAAGAAGTACGCTATTAACTATTAACGTACCTGTCTCTTCCGAAACGAATGAGTACGTGTGCGACGTGTCTCCTACCATCGAATCACGAAAGTCT
+
//::489<<=>;;;==;;;>=;;;:5:55.5999:=8<8;;?CDCC=9859;;;00/999'616667<8;373;188<====+<=:;4999&9:<;5;9>?@@@B=B=::49@@5;;A@@@BB9;;CBBBCE@BBED@C@@@@AAB>B>BA@=AA@>>@=>:???>??=9975>96>;337,3776377777$73,3737=8><<<:8::<808;A<B@@<@@99:99:=499?:;<<8=<;;BBC>>==>>@999ABBABB?BCF?B>>9:)//<:<<<6<<=?
@ATNG8:03661:06948
GATGGTAGAGTACAGTGTAGTAGACCAGAAGATCAGGAACTCTAGAAGAATTCAGATTTTTAACACGAGAGTAAACGTAAAAAGAAGGTTTTACAAGACTCACGTTAACAATATTGCAGCAGTACGCACACAATCGAAGCGCAGTAAGGATGGCTAGTGTAACTAGCAAGAATACCACGAAAGCAAGAAAAAAGAAGTACGCTATTAACTATTAACGTACCTGTCTCTTCCGAAACGAATGAGTACGTGTGACGTACGTGAGCTACCATCGAATCACGAAAGTCT
+
;<>CADCBBBCCDAAACCDCCECBB@BCCADDDBAB>B?ABB<:;D@CC?C@AA??@BBB3B?BBBBBCCB???:?AABEDD2CC@C@DDC;CCD@DDCCAA@::7;?CC@CCC@DDAABBDCCCCCCBCBB@CBBB>??BBBBBC=B?B@@?@CCEDCBB?BBBBBC@CC@==><?A>?>8=>>;::9999%9@;=99:AABBC>>:>>AA=?<?@BBB>BBBBBBC@C?BBC>CBB?BBBBBDBBBCCACACCCBBBAAABCAA>ABBBC?CCBBBB@=BBBB
@ATNG8:03662:06947
GATGGTAGCTCACGTACGTCACACGTACTCATTCGTTTCGGAAGAGACAGGTACGTTAATAGTTAATAGCGTACTTCTTTTTCTTGCTTTCGTGGTATTCTTGCTAGTTACACTAGCCATCCTTACTGCGCTTCGATTGTGTGCGTACTGCTGCAATATTGTTAACGTGAGTCTTGTAAAACCTTCTTTTTACGTTTACTCTCGTGTTAAAAATCTGAATTCTTCTAGAGTTCCTGATCTTCTGGTAGAGCGTGCATATATCTACCATCGAATCACGAAAGTCT
+
BDBB?BDCCBCC@@@EBCBBBBBBCCCCCB@@=@CCC>CD@C?CDABACC?BBBDD?B=BBCC@C@CCCAAACBB?BCCCC3BB?BBBC=BCDC?B?>98848?@CCC?AABBCBBB>CCC?C?B@>B>??>;@@AA9>>A><<=A???AA>>>>=@@@<AA<@<@BB>>>AAB<@@AAA5A=A=AAAAA/@@9990:<<9:;A===8<=<=.=>>>D=D:>><AD>=888<A<@@@@@A<@@@=@@?>=>AAA==<>?ABA?>>:>8::@;>????AA4>>??
@ATNG8:03668:06933
GATGGTATATCTGTCTACGAGAGCCAGAAGATCAGGAACTCTAGAAGAATTCAGATTTTTAACATCGAGAGTAAACGATAAAAAAGAAATGTTTTTACAAGACTCACGTTTAACAATATTGCAGCAGTACGCACACAATCGAAGCGCAGTAAGGATGGCTAGTGTAACTAGCAAGAATACCACGAAAAGCAAGAAAAAGAAGTACGCTATTAACTATTAACGTACCTGTCTCTTCCGAAACGAATGAGTACTACTCTCAGAGACACACTACCATCGAATCACGAAAGTCT
+
55::7:>CC@@AA@@<<<669>>?;B=A8<@5949.4./:9///:6996:3//------$-05--,9--/79881663333333#333(377777'33317:98779397(338965555777;BBBBBBFBAACCC=B@999;BCCDGBB?B>ABC@BCDCCBBC?CCCCAB?AB>BCA<>?7778*:87/7CCDC1==7=888>CBBB<><?CBB?B?BACCCACHCBBBB@C?CCE>CAA?ABBBCBBB@AAABBCC?@@CDAAACCC=AAAAD?BBBBCCC>CDBB
@ATNG8:03624:06966
GATGAGACATATCGTACTCTCTGTACTCATTCGTTTCGGAAGAGACAGGTACGTTAATAGTTAATAGCGTACTTCTTTTTCTTGCTTTCGTGGTATTCTTGCTAGTTACAGTAGCCATCCTTACTGCGCTTCGATTGTGTGCGTACTGCTGCAATATTGTTAACGTGAGTCTTGTAAAACCTTCTTTTTACGTTTACTCTCGTGTTAAAAATCTGAATTCTTCTAGAGTTCCTGATCTTCTGGGCAGACTCTCACACGCCTACCATCGAATCACGAAAGTCT
+
DD@BBBCELCDBCBCCFDCCCCC?B@@B@@>ACCG?BB?B@FECCBBB?AAA8804-33:;0425<===:::=688877'7838333(3;;;7===8;;7;@?A<<<?BBBDBB?9==D<A<>AABAD;;7;A==088:777;::::99558:5>:>;<>;>88888;;;;;6:5555,55:588888)5599;3::9888:988+2222$25::;6;9>@;A@@???@<>9<///;;/55593:;8><???@>>=???<??A<888=>8>:::>@A9B=;;
@ATNG8:03625:06988
GATGGTAGCACACGAGATCTCATCGTACTCATTCGTTTCGGAAGAGACAGGTACGTTAATAGTTAATAGCGTACTTCTTTTTCTTGCTTTCGTGGTATTCTTGCTAGTTACACTAGCCATCCTTACTGCGCTTCGATTGTGTGCGTACTGCTGCAATATTGTTAACGTGAGTCTTGTAAAACCTTCTTTTTACGTTTACTCTCGTGTTAAAAATCTGAATTCTTCTAGAGTTCCTGATCTTCTGGATACACTCATGTGCACCTACCATGAATCACGAAAGTCT
+
CBBB?CCCCCCCBBBCCCCCCCCCCCBBBB;;9;CCC>CCGJBEBBBECB@CCDBB?B@DGDC@C?BCCBDCD=C?BBBBB1=C9BBBB=BEDD@AA@>@@???@CAB?BBBBCBBB<B@B>B>A>>A?A?A:??AA<@>>=>>@@@AAAA>>>A=@@@<@@<@<@@?>ACABA<@@@@@5@<@;>>>>=/=C6660699///;9:>=@BBB/A;;;D=A=>=:>@?>;;;=B=AA@@>=:==@;?@@??<=<:::????A<AAA<><=?:999///@6@767
@ATNG8:03626:06968
GATGGTAGTACATGATAGACGACACCAGAAGATCAGGAACTCTAGAAGAATTCAGATTTTTAACACGAGAGTTAAACGTAAAAAGAAGGTTTTACAAGACTCACGTTAACAATATTGCAGCAGTACGCACACAATCGAAGCGCAGTAAGGATGGCTAGTGTAACTAGCAAGAATACCACGAAAGCAAGAAAAAGAAGTACGCTATTAACTATTAACGTACCTGTCTCTTCCGAAACGATGAGTACTGCGTCTCACTCTCGCCTACCATCGAATCTCGAAAGTCT
+
<<@??BBCGBBB@A@A@?AA<9;AC?>BC@CCCCB@2626<<=>>C>?;9<7::945555$9.56?>::0//)/7.77/////$/=9>9===0599;:5566<==@9B<>>;;:;=AA@A@@?AAA@>===9919EDD>@@@BBBCB?B?A<;7;BB@A@BB@CBBBCC?AA8;:A3:78=<6::96;;;<;+886888;BA@?@:>9?AAA?B@@ABBC>BBBBBCC?C>;<;0;:::>??A?B@@?>ABBBBBBBBCCB?BAA@D@@@C?BAAA@@@6@A@@
@ATNG8:03634:06999
GATGGTAGAGTACAGTGTAGTAGACCAGAAGATCAGGAACTCTAGAAGAATTCAGATTTTTAACACGAGAGTAAACGTAAAAAGAAGGTTTTACAAGACTCACGTTAACAATATTGCAGCAGTACGCACACAATCGAAGCGCAGTAAGGATGGCTAGTGTAACTAGCAAGAATACCACGAAAGCAAGAAAAAAGAAGTACGCTATTAACTATTAACGTACCTGTCTCTTCCGAAACGAATGAGTACTGTATCTATGTGTGCGCTACCATCGAATCACGAAAGTCT
+
48;>;BBBD@@@;@CBAAACCCCCC:=;C@BBCDAA>A<@@AAABB>@@=@;>@@9::::)9:>>=977A:;AA8><99999';;5949:9&9@C;@AAA>@@;;7;?CB?CDD@BBBCBBBD;;;BCCBDC?BB;<8:BAAAD::8;?B@@>@DAABBCC@CBBFCB@CB?AB@:@@<??8<<><99::::%:?<?ABBB@AAA1632;>>5>8==B@@<@@@@???9=9???<<BB>@ABDCBBBBBBBBA???>?AAAAAA=?<@@@>=:>=??AAA<AAAA
@ATNG8:03638:06985
GATGGTAGACACGTGTGCTCTCTCGTACTCATTCGTTTCGGAAGAGACAGGTACGTTAATAGTTAATAGCGTACTTCTTTTTCTTGCTTTCGTGGTATTCTTGCTAGTTACACTAGCCATCCTTACTGCGCTTCGATTGTGTGCGTACTGCTGCAATATTGTTAACGTGAGTCTTGTAAAACCTTCTTTTTACGTTTACTCTCGTGTTAAAAATCTGAATTCTTCTAGAGTTCCTGATCTTCTGGGTCTCTCTCTCACGCACTACCATCGAATCACGAAAGTCT
+
A@BB?BBDCCCBBBDABBBCCCBCDCBBBDBB?BDEE>BB=B?CCCCCCC?AACCC=A=AACD@B?BBBBBBBBB?BBDCD3BB@BBBB>BBBC>BA?;??:==?B@@=AABBBBBA????<A;???B@@>>:>AAA;>=><<<?>>>C==<<<?;>@>;??;@<@@@AAAAAA=>>>CC5B<A888666(7=<=>9>==>@@A@@@;?DDD/C;:;B>D<>=;>AA@>>=<@<????==:=>AB:AA===@@@>AAA@@@=>=@;:::?A=B@@@@@@9@>>=
@ATNG8:03641:06979
GATGGTAGGACGAGCGTCTGAGAGGTACTCATTCGTTTCGGAAGAGACAGGTACGTTAATAGTTAATAGCGTACTTCTTTTTCTTGCTTTCGTGGTATTCTTGCTAGTTACACTAGCCATCCTTACTGCGCTTCGATTGTGTGCGTACTGCTGCAATATTGTTAACGTGAGTCTTGTAAAACCTTCTTTTTACGTTTACTCTCGTGTTAAAAATCTGAATTCTTCTAGAGTTCCTGATCTTCTGGTGTCTGATCTGTATCACTACCATCGAATCACGAAAGTCT
+
<>CC?CBA?BBDBCCCCBBABBBB?@@@DDFDACBBD<@@@C@DBBBB@@=BBBCIEEAABBD?A?BFECECCBA<ABBBB,;;5;?@B<CCCGABBBACC?AACBBC@CBBBBBBC>CBBADAFA::9BBC@BBBG@AAABBBBDDCCBBBBBC@CBB?BC?C?CCCBBCCCEAD@@@@7A=A=AA@AA,@CABB>ABCDGDFEBB@BBBB0B;;;A=A=@CADCCCB;;8<@CBBCCB?AAC?CCBBBCDBBBCCCDDCCBBC@CCBBB@CBBBBBB?BCAA
@ATNG8:03642:06997
GATTAGTATATCGCGTCGCTATCCAGAAGATCAGGAACTCTAGAAGAATTCAGATTTTTAACACGAGAGTAAACGTAAAAAGAAGGTTTTACAAGACTCACGTTAACAATATTGCAGCAGTACGCACACAATCAAGCGCAGTAAGGATGGCTAGTGTAACTAGCAAGAATACCACGAAAGCAAGAAAAAAGAAGTACGCTATTAACTATTAACGTACCTGTCTCTTCCGAAACGAATGAGTACACACTCTCATATGACACTACCATCGAATCACGAAAGTCT
+
BBB?BBBBBBDBCCCCCCGDCCC?BBB?BBCCAA?A@CCCBBBC@CC?D@DE@@ABBB0A?AABBCCCC@@@9??:;;;;*;@@A@DCC;CAA?BCBBCFBBB>B>BB>BCD?CBA@@@BCCCCCEBBBC@BBC@BAAA@@@A=A=A;;:;BCCCCCC?BBBAAA@FD?999399??>8=??;999999%9@;@AAACBAAB;@;@@AD5858@BAA@CB@@?AA=@?AAC>CBB@BBBBCCCCDBDAAAAABAACB???CBB?BAAAB@B@@A@@?;@A@A
@ATNG8:03645:06965
GATGGTAGCTATACGTATATCTATGTACTCATTCGTTTCGGAAGAGACAGGTACGTTAATAGTTAATAGCGTACTTCTTTTTCTTGCTTTCGTGGTATTCTTGCTAGTTACACTAGCCATCCTTACTGCGCTTCGATTGTGTGCGTACTGCTGCAATATTGTTAACGTGAGTCTTGTAAAACCTTCTTTTTACGTTTAACTCTCGTGTTTAAAAATCTGAATTCTCTAGAGTTCCTGATCTTCTGGCTCTCGTAGACAGATACTACCATCGAATCACGAAAGTCT
+
;<CC@BABABBDDCCCCCBCBEDCCB@>?C;<5<AAA:AC?B@BDCBBBC@DCCBB>B?CCCC@C?CCCBBCAAA?A@@@@.:A6A???8>B@@8:9@??@=???>BA;??CBBBCD?CCC>A>>@@@AA=>:>>>@<@@@<==BAAAA>>===>:===;@@<@=>>?BA>>>B<>>>BB6B:>:>====,==<<<,/,/=<<<6:;;;1;?@@/@??<=9=9///=@=AAB<@7;;BD==:>=?;?A@???ABB===@@BAA>>><===:;7:@BBAAA9@@@@
@ATNG8:03649:06984
GATGGTAGCGAGCGAGTGTGTATACCAGAAGATCAGGAACTCTAGAAGAATTCAGATTTTTAACACGAGAGTAAACGTAAAAAGAAGGTTTTACAAGACTCACGTTAACAATATTGCAGCAGTACGCACACAATCGAAGCGCAGTAAGGATGGCTAGTGTAACTAGCAAGAATACCACGAAAGCAAGAAAAAAGAAGTACGCTATTAACTATTAACGTACCTGTCTCTTCCGAAACGAATGAGTAGTGTGCGACGTGTCTCCTACATCGAATCACGAAAGTCT
+
5B<>=A=@9:55899:<<<<;@@95.59949<@=;9.9.4444<:;7;<?A8==945555$9.56>CBBB@;;;/:999999$9;2526@?2?=B=@;:;BBD:;79=@?>A<;69A>=>@>@@@@B;;;BB@BCBCACACACBAA5;5;;;4;CC;;6BA@;;:BBC?DC@BBC@BAA@=,000*000000%0>;897>A8=;?9<9=<BC@F@BAB;;7;BB;;:B@C@BBB=BAA5:9>888??AAAAAA::9>>>::3:::8=<A?>@@>>:=>9>@?@
@ATNG8:03654:06958
GATGGTAGTATATCGCGTCGCTATCCAGAAGATCAGGAACTCTAGAAGAATTCAGATTTTTAACACGAGAGTAAACGTAAAAAGAAGGTTTTACAAGACTCACGTTAACAATATTGCAGCAGTACGCACACAATCGAAGCGCAGTAAGGATGGCTAGTGTAACTAGCAAGAATACCACGAAAGCAAGAAAAAGAAGTACGCTATTAACTATTAACGTACCTGTCTCTTCCGAAACGAATGAGTACTGTATCTATGTGTGCGCTACCATCGAATCACGAAAGTCT
+
:;?;<@HGBBBBCCCC;;;CDCCCD?BBB?BBBBBB?B?BBBBBBB@BC@C@@@@@@@@@,@=AAABBACCBBB<@?@??@@0@BACACDD;CCCA@@ABBBB@@<@?AA>BA@>ADDCCCCCCCCCCCGCC@BBCC?AABBBCCD?C@C@@>@CBCBCCC?BBBCAA>AB?BBF?CBCCE>BAA<@@@@@2AC?BBBBCCCCC?B>A>AB=B<@@B@@=@AAAABB@C?CCC;BBB@DCBBAAABBCDCBBABBBCBBBBBBBB?BC@?@<BB>;ACB=A:::
@ATNG8:03654:06994
GATGGTAGCGCACACATAGATACAGTACTCATTCGTTTCGGAAGAGACAGGTACGTTAATAGTTAATAGCGTACTTCTTTTTCTTGCTTTCGTGGTATTCTTGCTAGTTACACTAGCCATCCTTACTGCGCTTCGATTGTGTGCGTACTGCTGCAATATTGTTAACGTGAGTCTTGTAAAACCTTCTTTTTACGTTTACTCTCGTGTTAAAAATCTGAATTCTTCTAGAGTTCCTGATCTTCTGGTCTACTACACTGTACTCTACCATCGAATCACGAAAGTCT
+
69BA9=B<<6EDDDCCCCCCCCBCCECCCBBA?ABCC?CC@C@BCBBBBCACCCDFAD@CCCC@C@DCCBCCBAB>;;;;;*9A9?@CD>EBCD@CA@=@C9;<BEFCACFFCEBCC@BCB@B@BFFHCCCC@CECC@CBBBCCCCECCCCAAAC?BAB?AC@C?CBBBBCCCD=BBEED:C@C>;;;;:*:@AAA=BBAABCCCCC@BBBB2BBBBCAD@CC@BCBDB@@=@?BBBCCC?A@@>@BBCCGECBBBCDCCCCFBB@BBBBB@BDDBBBD>DBBB
@ATNG8:03655:06990
GATGGTAGGCACTGCGCACACATCCCAGAAGATCAGGAACTCTAGAAGAATTCAGATTTTTAACACGAGAGTAAACGTAAAAAGAAGGTTTTACAAGACTCACGTTAACAATATTGCAGCAGTACGCACACAATCGAAGCGCAGTAAGGATGGCTAGTGTAACTAGCAAGAATACCACGAAAGCAAGAAAAAAGAAGTACGCTATTAACTATTAACGTACCTGTCTCTTCCGAAACGAATGAGTACGTGTGACGTACGTGAGCTACCATCGAATCACGAAAGTCT
+
==CD@CBC=@>;;55:;@?@BBBCB:BBB@BABB;;7<?CBBCCDD@CC?C@CCA@BDGE5B>AABAAACAAAF>@?@@@>?,?A=@<AEF9ABBACCCBBBB@@<@?@@<@BC?BCAABGCCICAAABA00,0=00-9A@?@@892:;;;:<@B@@;;9@>???>=>;9939A>8;<<@?99995//0000%0:6/0/98::=8:>7556A4?6<;@;:4:?;;:BB?A?BBF=CBA?CCCBAABBBBBD::9CBAAAAAAAAAA????BB>AAB???@;@@@A
@ATNG8:03657:06986
GATGGTAGCACGAGTCACTCATATCCAGAAGATCAGGAACTCTAGAAGAATTCAGATTTTTAACACGAGAGTAAACGTAAAAAGAAGGTTTTACAAGACTCACGTTAACAATATTGCAGCAGTACGCACACAATCGAAGCGCAGTAAGGATGGCTAGTGTAACTAGCAAGAATACCACGAAAGCAAGAAAAAAGAAGTACGCTATTAACTATTAACGTACCTGTCTCTTCCGAAACGAATGAGTACAGAGAGTACGATATGTCTACCATCGAATCACGAAAGTCT
+
?@BBAGCCCB;;6??@@@BBBAACC<CBB?BBAB::9;@BCCDCCCAFL@C?BBBAAAAA2A?BBCCBBCD???9?ABBCBB2;;:9:CDF;CBB@BCCCCCC:;:;@CF@DCC@CCCBBCDDCCCCCBBCG?CC@?<@B@@AA::6;@CAB?BCCCCCCD?CBBBBC@CC@?>>=@@??>8?@@;999999%9??A?>?DCCCF<@>:>AA1858ACBB@BEA@ABB?B?BDD=BBC?BBBABCCD@@@CCCCCACBABB@@@BB?BBAAA;@A??>><6==<<
@ATNG8:03658:06997
GATGGTAGGAGACACGTCGCACACGTACTCATTCGTTTCGGAAGAGACAGGTACGTTAATAGTTAATAGCGTACTTCTTTTTCTTGCTTTCGTGGTATTCTTGCTAGTTACACTAGCCATCCTTACTGCGCTTCGATTGTGTGCGTACTGCTGCAATATTGTTAACGTGAGTCTTGTAAAACCTTCTTTTTACGTTTACTCTCGTGTTAAAAATCTGAATTCTTCTAGATTCCTGATCTTCTGGTGTCTGATCTGTATCACTACCATCGAATCACGAAAGTCT
+
CCCD?CCC>BBCCCCBBBCCDCCCCA@ABBBC?BBBB>BB?B?BBBBBDD@DCCBB?B?BBCC@D=@@BBBEBAA>AAKHG2BA=???=8=A@@=@@@;@@<?>BCBB@BCBBCBBB?BBC@B<????A;::<???@<@@@@AA??>A@@@>><<:=?@>AA<A===<AAAA@>6:7888)8:>;@@BBB/AACDC:????@@AAAA<@@@A/@;;;A<@9@@7///===6:5====>>5;;;5;>>===??>==>@@@@:::><>=>??<><?A?==7?><<
@ATNG8:03664:06954
GATGGTAGTATCTGCACACTCTGTCCAGAAGATCAGGAACTCTAGAAGAATTCAGATTTTTAACACGAGAGTAAACGTAAAAAGAAGGTTTTACAAGACTCACGTTAACAATATTGCAGCAGTACGCACACAATCGAAGCGCAGCTAAGGATGGCGTAGTGTAACTAGCAAGAATACCACGGAAAGCAAGGAAAAAGAAGTACGCTATTAACTATTAACGTACCTGTCTCTTCCGAAACGAATGAGTACTGTATCTATGTGTGCGCTACCATCGAATCACGAAAGTCT
+
55>>;>CDBBBBCCEECA@A?DDDC9BBC?:99==?29.599@;9905;7:5:?883333$7-73;A?=@=;<=67344444$4;.4.5==.==<5<96669<<>.5.55.4??:><:..--669566;;;<8=969=>:::<555<7?::00*///688:79-//6---(--3766188849:2899(/(////$/9598AA@@>>>:=:<:::<><>BBBB?BCBBB@@4:4:::,4@@>>?>AAA???AAABABABBBAAAB::9?399>>>?AABBCCC=C@??
@ATNG8:03664:06979
GATGGTAGTACATGATAGACGACACCAGAAGATCAGGAACTCTAGAAGAATTCAGATTTTTAACGCGAGAGTAAACGTAAAAAGAAGGTTTTACAAGACTCACGTTAACAATATTGCAGCAGTACGCACACAATCGAAGCGCAGTAGGATGGCTAGTGTAACTAGCAAGAATACCACGAAAGCAAGAAAAAGAAGTACGCTATTAACTATTAACGTACCTGTCTCTTCCGAAACGAATGAGTACTGCGTCTCACTCTCGCCTACCATCGAATCACGAAAGTCT
+
@BBB?BCDCABA@@;=;;?BBBBCC=BBA9=<<<?@=A>@@@BBBC@BA8;7;AAABCCC5CADCBBBBBBCCB;BB::;;;*:A>A?CCC;CCC@FCDCCDCBB>B>@A=AA@=@CCCCBCBAAAB@@@AC@CBAA?AA@@CCCAB?AAA?ADBA;;;C?BAA@@@@BA?@A@@B=BBC>A8879AAAB3??<?BBBBBBAC@C@?@?C?B@BCCAA?ABCCBCC?@>ACB<BBB?AACABCB?@@ABAAABBCBCCBB@BDD@CBBBB>@@CC<;;8;CBB
@ATNG8:03669:06988
GATGGTAGTGATACAGATCAGACACCAGAAGATCAGGAACTCTAGAAGAATTCAGATTTTTAACACGAGAGTAAACGTAAAAAGAAGGTTTTACAAGACTCACGTTAACAATATTGCAGCAGTACGCACACAATCGAAGCGCAGTAAGGATGGCTAGTGTAACTAGCAAGAATACCACGAAAGCAGAAAAAAGAAGTACGCTATTTAACTATTAACGTACCTGTCTCTTCCGAAACGAATGAGTACGATGAGAGAGCTCTCTCTACCATCGAATCACGAAAGTCT
+
:8::;87<00////;>>=B=<<<<<///;5//55:=8=8=<<:::<7::4:4:::>>>==+413::;::<====39894444$44.4.499+;;;8>56555955.5.5<066@:==<<A@;;CCEE:;;CC9;;AA=A@BBBMDD@C@EDC@A@@BAB@@=@BC@@@?BA=?@?;?;@=@7@00/>>>>?'::;8<8;98=989299?<B?;A777;BA>;;:9:9<8>:?@A9A8878??A?>>>@?@@BBBABB@???998?A:9:///169>?>>>5877<
@ATNG8:03625:07036
ATGGTAGCGCATATCAGCGCAGCCCAGAAGATCAGGAACTCTAGAAGAATTCAGATTTTTAACACGAGAGTAAACGTAAAAAGAAGGTTTTACAAGACTCACGTTAACAATATTGCAGCAGTACGCACACAATCGAAGCGCAGTAAGGATGGCTAGTGTAACTAGCAAGAATACCACGAAAGCAAGAAAGAGAAGTACGCTATTAACTATTAACGTACCTGTCTCTTCCGAAACGAATGAGTACAGAGAGTACGATATGTCTACCATCGAATCACGAAAGTCT
+
>;;7;959CCD@AACCBCDECBBB>BCE@CCCCBEAD@CCDBBCC@BC?B@BDD@@@@@0@?BCBBCCCGCCC>BCBAAAA,?=9=;>@@0AEDBCDCICCC::;;@DC@CBB?BCCDCBCB@AACCCBBDBECAA>@AA@CC@@<@>BBB?BGCCCCCC?BCBBBC@CC?CBB?AA998.:9939@@;@AAB@CBCBC?BBHEG@BCCD@C@CBCAA?ACBBAAA>B>BDD=CCA?AAAABCBBBBBBBCCBAABBDC@>>>@=@BBBBABBBA:::1;:98
@ATNG8:03626:07032
GATGGTAGCGCACACATAGATACAGTACTCATTCGTTTCGGAAGAGACAGGTACGTTAATAGTTTAATAGCGTACTTCTTTTTCTTGCTTTCGTGGTATTCTTGCTAGTTACACTACGCCATCCTTACTGCGCTTCTATTGTGTGCGTACTGCTGCAATATTGTTAACGTGAGTCTTGTAAAACCTTCTTTTTACGTTTACTCTCGTGTTAAAAATCTGAATTCTTCTAGAGTTCCTGATCTTCTGGGTCTCTCTCTCACGCACTACCATCGAATCACGAAAGTCT
+
8844.555==BBBCC;;;CCCBBBCCC::5::39=@@5>=49255<<<>>:>=65559499444)58<;===55/9498888'--(---619;@@666>:=<266?>@B?AA>AA000<8<<;8;;@@==99:929:==8?9999AC>BC??><>00,00<:<?<B?BCDCBBBBC599;:;*:;@;A@B@B2BBCDE>CCCCCA9:9=?=B?C+=??@C<@<AA=@AA;:;:@B?BCAAAB?@@AA<AFFJCBAACCBBCFIBBBB?BBBBB?A;;;CBB<BBBB
@ATNG8:03631:07013
GATGGTAGTCTCAGATAGTCTATAGTACTCATTCGTTTCGGAAGAGACAGGTACGTTAATAGTTAATAGCGTACTTCTTTTTTCTTGCTTTCGTGGTATTCTTGCTAGTTACACTAGCCATCCTTACTGCGCTTCGATTGTGTGCGTACTGCTGCAATATTGTTAACGTGAGTCTTGTAAAACCTTCTTTTTACGTTTACTCTCGTGTTAAAAATCTGAATTCTTCTAGAGTTCCTGATCTTCTGGGTCTCTCTCTCACGCACTACCATCGAATCACGAAAGTCT
+
B;:69==BCCCCCBBBCCCCCDDDCCCCBCA@=@;::.9B<@9C>CCCCC@CCCCC@C@BBBA?B?BCDCBBBAB;<;::::%:@9>;;;0:>>D<EEDACC?AABA::8;BCBBCCC?A@C@CADCCBCCDC@CCCC@CCCCDDDDCCCCAAAAC?BBB@BB?A?ABCCCDEDC@C@@@@3A=A>;<;;;*;AABC>BBCCCBBBBB@BEDD5C;;;C?B>BC@BBCGBBB?B?BBBDCC?BBCC>ICBBBBBBCCBB@@@AA@@<?AC::9:CBBCCC>BB@@
@ATNG8:03637:07015
GATGGTAGGCACTGCGCACACATCCCAGAAGATCAGGAACTCTAGAAGAATTCAGATTTTTAACACGAGAGTAAACGTAAAAAGAAGGTTTTACAAGACTCACGTTTAACAATATTGCAGCAGTACGCACACAATCGAAGCGCAGTAAGGATGGCTAGTGTAACTAGCAAGAATACCACGAAAGCAAGAAAAAAGAAGTTACGCTATTAACTATTAACGTACCTGTCTCTTCCGAAACGAATGAGTACTGTATCTATGTGTGCGCTACCATCGAATCACGAAAGTCT
+
::<@?ABB@DA@CBA@@CBBBC;<<)5>?8;@CBAA<A;9=>>AAB?CC@C?CCDCCCCB2B6;;=@@@BBABB=?9;5===*<<7<5;9;0;>>:?>>C?=>99:,;;??=B@@<?@BBDCCCCC@A@BBBB@BFDD?BBCBB@@@5;6;BB?CCCCB????:::CCC?BB=??@?A?@BB8@BB>BBCCCC)?A99839?><===:==????<?=AAD@@;@;::??A?C>AAA;A?=6;;8=>?@BBBBCB?????889<;766616678959555===5=4//
@ATNG8:03639:07006
GATGGTAGACATATCGTACTCTCTGTACTCATTCGTTTCGGAAGAGACAGGTACGTTAATAGTTAATAGCGTACTTCTTTTTCTTGCTTTCGTGGTATTCTTGCTAGTTACACTAGCCATCCTTACTGCGCTTCGATTGTGTGCGTACTGCTGCAATATTGTTAACGTGAGTCTTGTAAAACCTTCTTTTTACGTTTACTCTCGTGTTTAAAAATCTGAATTCTCTAGAGTTCCTGATCTTCTGGCGCTCTGTCACGTCTGCTACCATCGAATCACGAAAGTCT
+
55<@8=BB@@;??6::B@@B@95555555;;D?D;9:6;A<@=@@CDCBA?BCBBB?C@FC889:<A@BBEC?=?974===+<8<@9994:CBC@BBA=?=3::>??@=BBCAAAAA=>=?<A==>>@@::;<?@AA<AAAAB>==>>BBDA6671///777179>>>AABA;;8:>BBB2>4:488988(/;99919///778<566(7686(29;9A:@:======6669>///::=?767<7///=::6;;===>;;;>A??<?AA;;7;?>>BBB=BCCB
@ATNG8:03641:07019
GATGGTAGCTCACGTACGTCACACGTACTCATTCGTTTCGGAAGAGACAGGTACGTTAATAGTTAATAGCGTACTTCTTTTTCTTGCTTTCGTGGTATTCTTGCTAGTTACACTAGCCATCCTTACTGCGCTTCGATTGTGTGCGTACTGCTGCAATATTGTTAACGTGAGTCTTGTAAAACCTTCTTTTTACGTTTACTCTCGTGTTAAAAATCTGAATTCTTCTAGAGTTCCTGATCTTCTGGGTCCTCTCTCACGCACTACCATCGAATCACGAAAGTCT
+
//;<8;ABAABBBBBFDDCBBBBBBCCCCCA@?ACCC=CC>A>ABBBBCB?CBCCC?B?BBBC?A?ACCBBBBCC?BBBBB1@?;>?@@<ACCC?C?>:88499?AAA?ABBBCCBB>AAA>C>A@@>>>==9?AAB<@>>;<;<@@@@A@@@AA<>>><>C=C;??@AA??>>;>>>A@5@<A<A@AAC/DD<<<2<76///<67;6;AAA/?@>>D;A;::59=<>888=A388A???588AB:>@<>>>>>>@????;;;?;==;;;;>>==<991:::/
@ATNG8:03642:07038
GATGGTAGGCACTGCGCACACATCCCAGAAGATCAGGAACTCTAGAAGAATTCAGATTTTTAACACGAGAGTAAACGTAAAAGAAGGTTTTACAAGACTCACGTAACAATATTGCAGCAGTACGCACACAATCGAAGCGCAGTAAGGATGGCTAGTGTAACTAGCAAGAATACCACGAAGCAAGAAAAATAAGTACGCTATTAACTATTAACGTACCTGTCTCTTCCGAAACGAATGAGTCACACTCTCATATGACACTACTATCGAATCACGAAAGTCT
+
>>::8=??>@@DAA566;:66>>>C8CBB?C;;;AB;A;@:5555>5;;:>859598>@@0@?CBBBAA@??=>997:444&5:4949<<+<==6;66:BBAACC?BB=AAA<@@@@@BC@@CA<A>>@@;>@AA?BCBBCBBB>A>ABA>AA;:;:::?BBBBAA=??;?@@@@@@A577<7=>?CC177.3336668886:3779=.6/6;<<>:=9==?@A=A>B@A9?7707>???@??@>?>@@?<<9;;;<8??999999949>BAA@B=A?=>
@ATNG8:03645:07034
GATGTAGATACTCGCTGATACACCCAGAAGATCAGGAACTCTAGAAGAATTCAGATTTTTAACACGAGAGTAAACGTAAAAAGAAGGTTTTACAAGACTCACGTTAACAATATTGCAGCAGTACGCACACAATCGAAGCGCAGTAAGGATGGCTAGTGTAACTAGCTAGAATACCACGAAAGCAAGAAAAAAGAAGTACGCTATTAACTATTAACGTACCTGTCTCTTCCGAAACGATGAGTACGAGAGAGTACACGTGTCTACCATCGAATCACGAAAGTCT
+
>;<BBB555::999@CBBBBCDGF?CCDABA@@;;2938<;;;;?7;<<@=@A@:::98$31799@???;:A;18<;;<;<*;C9>>@FF9BBB@@BACD<<00+0;<<9>@A499@:>>@B;;;CBBB;;6;@>>=AA@@@A?>9?=A@@?@A@?ACBB?BDD@@@BAB?AAA;??BBC@?=<;9:::9:%:?;<A@ABBCBA<A=>@@D;>:>>@;;:;DDEBAA?A=A@A8@0000/=?AABBCBBB???A99775<?==>=B888;6;>A@?==6=998
@ATNG8:03649:07016
GATGGTAGCTATACGTATATCTATGTACTCATTCGTTTCGGAAGAGACAGGTACGTTAATAGTTAATAGCGTACTTCTTTTTCTTGCTTTCGTGGTATTCTTGCTAGTTACACTAGCCATCCTTACTTCGCTTCGATTGTGTGCGTACTGCTGCAATATTGTTAACGTGAGTCTTGTAAAACCTTCTTTTTACGTTTACTCTCGTGTTAAAAATCTGAATTCTTCTAGAGTTCCTGATCTTCTGGAGATACACATGATACTCTACCATCGAATCACGAAAGTCT
+
66CA;?AAADBBBBCCCCDCCCCCCCCCCCCB@CDDD>CE?B?BBBCCCD?CCCCC?C?BACC?C=BBCBBBCBA=@?@??.@@;?@BB>BCBB>BBB>@@<???BBB>BBBCBBBB>@@B?>;>>>9=>AB=A@>>;<?A<<<??@????@???<>@@;>>9>;AA>>@AA@>:@@@@@3@=A=?A???.;<///)////<;986:17765$279::6:6:>:>@AAA;:6::@==>@@<???<@>==A@@@A@@@@@A>>>AA<>==@@=A>?>AAA:A><<
@ATNG8:03650:07032
GATGGTAGGCACTGCGCACACATCCCAGAAGATCAGGAACTCTAGAAGAATTCAGATTTTTAACACGAGAGTAAACGTAAAAAGAAGGTTTTACAAGACTCACGTTAACAATATTGCAGCAGTACGCACACAATCGAAGCGCAGTAAGGATGGCTAGTGTAACTAGCAAGAATACCACGAAAGCAAGAAAAAGAAGTACGCTATTAACTATTAACGTACCTGTCTCTTCCGAAACGAATGAGTACACATCGTCGTGTCGTGCATCGAATCACGAAAGTCT
+
CDDC@CCC@ACCBCCCBBB@@A9997;BB?CCCA>>4:6;BCCCBB>;;8;?BCC@@@@@0?>@BBCBBCBBDC>BA;;;;;*;B?B@DCC;CEFBCBBCCCC;;6;>AA=ACC>AABCCFCICCCCABBCC?CCCC=BBBB?>>@9@<@AA>ACCCCDCC@CCCBBB@CC@@?@?BBBCD=???9:9999(9A?B9:9CAA;;7;;??AA<?;>AB;;8;ACABBC@DA9::99DD?CBBAABBBBDBBBBBB?>>BBBBBBBBAA>ADAA@CD@C?>?
@ATNG8:03652:07028
GTTGGTAGTATGAGCTCTACATAGTACTCATTCGTTTCGGAAGAGACAGGTACGTTAATAGTTAATAGCGTACTTCTTTTTCTTGCTTTCGTGGTATTCTTGCTAGTTACACTAGCCATCCTTACTGCGCTTCGATTGTGTGCGTACTGCTGCGATATTGTTAACGTGAGTCTTGTAAAACCTTCTTTTTACGTTTACTCTCGTGTTAAAAATCTGAATTCTTCTAGAGTTCCTGTCTTCTGGATGAGTGACTCGTGCTACCATCGAATCACGAAAGTCT
+
=D@D@CBBBBA@@EB;;;CCABACCBBBCCC?CCCC=A@@DADCBBBCC?CCCCA?B?BBAA=A>BCBBBBBBB?BBBBB1BB?B@BB<BBBB>@@@=@?<>>ABBB?BBBBCCBA<???<?=AAAA@@@@<@A@@:@>>>>><<>AAAA@>>A88:?:=<<A=>>>?@@@@@:==@@@2?;@5;;>>>/=>888-7;<=<====>=ABBB/B;;;>=B=AA=@@>>>AA<A;A@@@?;?AA<AAAAAA@@@@??<<<>>>;>@@@@=BAAA>>>9>>>>
@ATNG8:03652:07029
GATGGTAGAGAGACTGTAGCGCACCCAGAAGATCAGGAACTCTAGAAGAATTCAGATTTTTAACACGAGAGTAAACGTAAAAAGAAGGTTTTACAAGACTCACGTTTAACAATATTGCAGCAGTACGCACACAATCGAAGCGCAGTAAGGATGGCTAGTGTAACTAGCAAGAATACCACGAAAGCAAGAAAAAAGAAGTACGCTATTAGCTATTAACGTACCTGTCTCTTCCGAAACGAATGAGTACGATGAGATCTCGTGTGCTACCATCGAATCACGAAAGTCT
+
@BCD@BBBCCCC?@@CCCCCCCCCC>CBB@BBCE@@?A@BBBBBBB?BB>B>AA?89999)89<?ABBBCCBCB>BBBCDDD5DD?B<@@@9ACD@CCCCBBB;;;8;@CD?C;;:;BCBCCCCHCBBBCCCC@BBCC>BACCBCBB?C>BBB@BCCCDDCC?AAABBB@BB>?>>>AA???:>AA?;;;;;;%;><00/;@BCCB?BC=><=,/+/<9//,/@?888A>D:==B:@??:==@@@@;;;AA@@@;<;>>A?>>>>>>=>??AA;AAAACFD>C;:9
@ATNG8:03654:07025
GATGGTAGCAGACGTGACAGAGCGCCAGAAGATCAGGAACTCTAGAAGAATTCAGATTTTTAACACGAGAGTAAACGTAAAAAGAAGGTTTTACAAGACTCGTTAACAATATTGCAGCAGTACGCACACAATCGAAGCGCAGTAAGGATGGCTAGTGTAACTAGCAAGAATACCACGAAAGCAAGAAAAAGAAGTACGCTATTAACTATTAACGTACCTGTCTCTTCCGAAACGAATGAGTACGTGTGCGACGTGTCTCCTACCATCGAATCACGAAAGTCT
+
444505<B@@@A@@>A@;>=BBCBB@;;;@CBB@A@=A=@@B9:5C9B@?B<=>>99999):5=<8888>>===6===B>BB1BB@C@DCC;CCG@CBBAAAGAC@CCACCHABB@@@@AABECDBCCCC?BBCC?CBAAAAAA>B@CEH?BBBBAA@@;@AB?@A@CB?BAA?AAAAA59:=:<>>>>,9:39AAAAAAAA;?;?@AB;?;?A>??;?A??????>:888-8AA?;;;B;;:BBBABABABBB:::BB=AAB?AAABB?BB???BB=BBAA
@ATNG8:03655:07022
GATGGTAGCATCATGCATATCTCACCAGAAGATCAGGAACTCTAGAAGAATTCAGATTTTTAACACGAGAGTAAACGTAAAAAAGAAGGTTTTACAAGACTCACGTTAACAATATTGCAGCAGTACGCACACAATCGAAAGCGCAGTAAGGATGGCTAGTGTAACTAGCAAGAATACCACGAAAAGCAAGAAAAAAGAAGTACGCTATTAAACTATTAAACGTACCTGTCTCTTCCGAAAACGAAATGAGTACCTCTCAGACGCTCGTCCTACCATCGAATCACGAAAAGTCT
+
CCDD@AABCCCCCBBBBCCCCBBBD=BCC?BCBCBB@B@BBCCCAC?BB?C?CCCAAAA@+:6<=>BBBBBBBB8<<;;;<<;%;@@;5999*5B@9DCBCCCD;99;@BB@BBB@DCCAABDCCGBBCCDB@;@?9990;@B@@@0000=A@C?BBBDGDBB?CCBB981::39??;@@@@AA9@@@;::9:99%9:39???AAA90*00+0;0/)//(/:>>B@A@@BA@>9?;::;;-9999*8<?AABB?BBBCBAACBBBBCBB?BAA=<<<::6:=B@9999-9@@@
@ATNG8:03655:07028
GATGGTAGAGAGAGCTCTCTCATCGTACTCATTCGTTTCGGAAGAGACAGGTACGTTAATAGTTAATAGCGTACTTCTTTTTCTTGCTTTTCGTGGTATTCTTGCTAGTTACACTAGCCTATCCTTACTGCCTGCTTCGATTGTTGTGCGTACTGCTGCAATATTGTTAACGTGAGTTCTTGTAAAACCTTTCTTTTTACGTTTAACTCTTCGTGTTTAAAAATCTTGAATTCTTACTAGAGTTCCTGATCTTTCTGGGCAGACTCTGCACGACGCCTACCATCA
+
455>;ACCCB;9777////////559565<<A>BAD@6<<69295<<<<D;DDBBB@@>ACCB@C=?:B9999986;=<><,><138777&38/0)0/637939/////(//33:;;;///987:6:8---(--2429322,25.599<<<<<;:;6555-575/576963./.8..).92.2288+:-55)23;;;)666;>4<-//38455:9::(5666(566-5;6;1771766667662705587222'2555-55555555699653338)--402,,,
@ATNG8:03661:07039
GATGTAGCGCGACGAGCGTACCCAGAAGATCAGGAACTCTAGAAGAATTCAGATTTTTAACACGAGAGTAAACGTAAAAAGAAGGTTTTACAAGACTCACGTTAACAATATTGCAGCAGTACGCACACAATCGAAGCGCAGTAAGGATGGCTAGTGTAACTAGCAAGAATACCACGAAAGCAAGAAAAAGAAGTACGCTATTAACTATTAACGTACCTGTCTCTTCCGAAACGAATGAGTACGATGAGATCTCGTGTGCTACCATCGAATCACGAAAGTCT
+
CDCBBBBCDBBABCCCBBBBCD>CCC?BBBDBB?B@DBBBBCC@CB?BABBBBBAAA2A?BBCABAGEBCB;@@9:888(8>;>?BCC:??B@BBBCCBBCB7;7;><B?@<@<;;AA@@?A?@@AA@>:>>>>:@@@@AA@@:@;@>B>BB@A>>A@;@>>>CD?AA<ACC?CACCC>BA=:=>>>>/>@<@@ACA???A=A7>>AA=A=<>><><>A>>>>><?=?AB:ABB?BBBBBBBBBBBA??=>=?AA<>>??AB=B?=;><>A;<===9>AAA
@ATNG8:03664:07021
GATGGTAGCACGACACGACGATGTGTACTCATTCGTTTCGGAAGAGACAGGTACGTTAATAGTTAATAGCGTACTTCTTTTTCTTGCTTTCGTGGTATTCTTGCTAGTTACACTAGCCATCCTTACTGCGCTTCGATTGTGTGCGTACTGCTGCAATATTGTTAACGTGAGTCTTGTAAAACCTTCTTTTTACGTTTACTCTCGTGTTAAAAATCTGAATTCTTCTAGAGTTCCTGATCTTCTGGTGTCTGATCTTTATCACTACCATCGAATCACGAAAGTCT
+
::;?:BBBBBBB<==<@<;;;;=<<;;9;959159>A1<<7;6;<@CABB@BBBBB@B@BCDD@C?CCAABB<;;533333$794;999(7;97:===9=@699?=?A?B999BBBB?BBB@C?@@@@A>>><AAAA8::??==>@AAA@>>>AA<;<;=>>;><AA=;::://+/89>>/60::@@DDD/@>888-7<;<=?@??>;?AAA/;::::5;<??=>>>B==>=B<??@@@B=B>>;>==@@==>>>>9>@@@@@@A<@@>>>7:;=>;::0;::=
@ATNG8:03669:07018
GATGGTAGGACGAGCGTCTGAGAGGTACTCATTCGTTTCGGAAGAGACAGGTACGTTAATAGTTAATAGCGTACTTCTTTTTCTTGCTTTCGTGGTATTCTTGCTAGTTACACTAGCCATCCTTACTGCGCTTCGATTGTGTGCGTACTGCTGCAATATTGTTAACGTGAGTCTTGTAAAACCTTCTTTTTACGTTTACTCTCGTGTTAAAAATCTGAATTCTTCTAGAGTTCCTGATCTTCTGGGCTGCGCTGATATGCGCTACCATCGAATCACGAAAGTCT
+
ABBCDDCC?BCBCBABCBBABBBB@CCCDCAB?BDCD>CC?C@CD@@@CB>BBCCCACACCCC@C@CCCCCCCCC@CBCDC1CC@CBCC>CD@@?ACCAHD@BBBCCCBCCCCCCCC>BBC@C?CCCCBBAA=ACCC@CCCBCBBBCCCCCCBBA?BA@<@B?B@BCCCCCDCCACBBBB:B?B;:::::*:BBBB>CCDDDCCCCC@CCCC5CBCCC@BACC@BBACCDD?C?BBBAA@<@@BC;CB::;DDBBBDCDCCBBBC?AACCB?CBCCCEE>D;::
@ATNG8:03673:06449
GATTAGTGTATCTCTGAGAGTAGTACTCATTCGTTTCGGAAGAGACAGGTACGTTAATAGTTAATAGCGTACTTCTTTTTCTTGCTTTCGTGGTATTCTTGCTAGTTACACTAGCCATCCTTACTGCGCTTCGATTGTGTGCGTACTGCTGCAATATTGTTAACGTGAGTCTTGTAAAACCTTCTTTTTACGTTTACTCTCGTGTTAAAAATCTGAATTCTTCTAGAGTTCCTGATCTTCTGGACAGAGTGTGCAGATACTACCATCGAATCACGAAAGTCT
+
<<<<=666>>;;<>=><>><656665@?==9BBBB=BB?B@BB;;;@?<@A@??19.5;:@=A@@@CC:;6?D659559$992:CCF?CCBFAFCCACCACCCCCIACCCCC@@@?BB@?A=@@A@@@BB<@@@@;?A@?BCB@BB@@>@@@?<;>C8CC6929@>>?=<;=<@9999&549455559$5<D@G6>>@?>;;=@@29999'9949;7;<CC@CCC;;:A@D=@@BBCD@;<<?CC;;=CDDBB;;;AAAB@>;;>000>;<;95999,9>95
@ATNG8:03676:06420
GATGGTAGCTATACGTATATCTATGTACTCATTCGTTTCGGAAGAGACAGGTACGTTAATAGTTAATAGCGTACTCTTTTCTTTGCTTCTGTGGTATTCTTGCTAGTTACACTATCCATCCTTACTGCGCTTCGATTGTGTGCGTACTGCTGCAATATTGTTAACGTGAGTCTTGTAAAACCTTCTTTTTACGTTTACTCTCGTGTTAAAAATCTGAATTCTTCTAGAGTTCCTGATCTTCTGGGTCTCTCTCTCACGCACTACCATTCGAATCACGAAAAGTCT
+
ABBB@BCDDB;@@BBB=CCGHGCBBB;69ABB8;;CF?GD@D@CDBBBBB@DCCBA?B?CCCB>B>CCBAA8:55/;;;.9@>*///0///;;7<8?<?B?ABA=<;:>??@AAAA=A;;:==@687AAAA<AAAA<>>?>?>==???>>:9:?::9::>A<A9>@>=<@?9:379989,98?<?ADDD/BA<==077=///776:1////'.//.9070;>6>@@=588;A8<>7;>>8<<>>7>>?@@@@@?==>EE?;767177179:5:===3333----2
@ATNG8:03676:06430
GATGGTAGGTGCACATGAGTGTATCCAGAAGATCAGGAACTCTAGAAGAATTCAGATTTTTAACACGAGAGTAAACGTAAAAAGAAGGTTTTACAAGACTCACGTTAACAATATTGCAGCAGTACGCACACAATCGAAGCGCAGTAAGGATGGCCAGTGTAACTAGCAAGAATACCACGAAAGCAAGAAAAAAGAAGTACGCTATTAACTATTAACGTACCTGTCTCTTCCGAAACGAATGAGTACGATGAGAGAGCTCTCTCTACCATCGAATCACGAAAGTCT
+
55>A:===:==;;666>>>;;;=6506==8==<<54-4:99:?BBC@DD@D@B:00;<;;,;*00<000C>>BD666@@CCC5DB=@5;;;*0<<8<0///0;>>:>?AA<>???????ACACBABAAAACF@CC@@<@A?<;;00*/257;)/)//799;8=<<;;<8==9;?8=A@?@?8<<<1877788%779;;8A?>>??7<:5:>>6C::8@BB=AB:::?A<@:999-9<<8>???BBB?@<<<=877>:;;;:::8886;:/...../9444(488:
@ATNG8:03677:06444
GATGGTAGGACGAGCGTCTGAGAGGTACTCATTCGTTTCGGAAGAGACAGGTACGTTAATAGTTAATAGCGTACTTCTTTTTCTTGCTTTCGTGGTATTCTTGCTAGTTACACTAGCCATCCTTACTGCGCTTCGATTGTGTGCGTACTGCTGCAATATTGTTAACGTGAGTCTTGTAAAACCTTCTTTTTACGTTTACTCTCGTGTTAAAAATCTGAATTCTTCTAGAGTTCCTGATCTTCTGGTGTCGTCTTTCATGTACTACCATCTAATCACGAAAGTCT
+
ACCC@@BB@CDCBB@AGCCBBCBB?BCCCC::7:@@@<BC@C@CCCCBCC@CCCEE@C@CCCB?CADCCCBBCCC=>?>??1@C?CBCB>BCCCACCFACB?;;;CBCACCCCBBBGACCB@B@CCCCBAAA?BDDC@DDCCCBAACCDCCABBC?DDD?@@<@@BBB@@BDDFACCBBB<B?C><;;;:*;BBCC>CCCCCDCBBB>AAAB2ABBCD@B@BD@DDCCCCC?C@CCCCCC@B?A?ACCDCCBBB>BCCCCBCBBC@BBBBB@BBBCCCD?CBBB
@ATNG8:03689:06428
GATGGTAGGACGAGCGTCTGAGAGGTACTCATTCGTTTCGGAAGAGACAGGTACGTTAATAGTTAATAGCGTACTTCTTTTTCTTGCTTTCGTGGTATTCTTGCTAGTTACACTAGCCATCCTTACTGCGCTTCGATTGTGTGCGTACTGCTGCAATATTGTTAACGTGAGTCTTGTAAAACCTTCTTTTTACGTTTACTCTCGTGTTAAAAATCTGTATTCTTCTAGAGTTCCTGATCTTCTGGATATGAGTGACTCGTGCTACCATCGAATCACGAAAGTCT
+
9:C?;ACC@BAA@@@@BBBBBCCC@CCBCC@A?BBCC>CD?C@CBCCCCC@CCCEC@D@CCBB@BAEEABBCCCA=:9:::*;@>BABB>BCDD@CCFACB@BBBBCC@CCCCCAAA?CCD?C?CCCCBBBB?CBDD@CCCCCCCCCCCCCCBBB?BBB?@@<@?BBCBBBDBB?BDDDE;F@C=<;:;:*:BABB>CCHICBBBBC@CCCC5CBBCDBB?BB?BCCCCBB?B?BCCBBB??>@?BCBBBCCCB998CCDAABCC?BACCC?BBBBBBB>BBAA
@ATNG8:03711:06406
GATGGTAGCTCACGTACGTCACACGTACTCATTCGTTTCGGAAGAGACAGGTACGTTAATAGTTAATAGCGTACCTCTTTTTCTTGCTTTCTTGGTATTCTTGCTAGTTACACTAGCCATCCTTACTGCGCTTCGATTGTGTGCGTACTGCTGCAATATTGTTAACGTGAGTCTTGTAAAACCTTCTTTTTACGTTTACTCTCGTGTTAAAAAATCTGAATTCTTCTAGAGTTCCTGATCTTCTGGCTCTCGTAGACAGATACTACCATCGAATCACGAAAGTCT
+
ACCC@BBBBAB:95=><<BBBBBBBDD@@@;;9;BAE?EC:;9;BB@A@C@DBA@A>B?CCEFAD>AABBBBBB?BBBBBB3BA;A9997:C?D?BBB?BB?@@@A9848?>?=>BB?BBD=B<@@?>;;;=377<<-//<>=AAA@@:;;=AAB<???=AA787;?>>>?A@@<@@BBC5B;@;@ADDD/>>?BA7@::89@@@@A899:95%5...70855737:;;><=9?=@@@@AA7;;A<A=888;;;?===>:;:>>??<=>>@@;@>>>@@A:@>>>
@ATNG8:03717:06415
GATGGTAGTATATCGCGTCGCTATCCAGAAGATCAGGAACTCTAGAAGAATTCAGATTTTTAACATCGAGAGTAAACGATAAAAAAGAAGGTTTTTACAAGACTCACGTTAACAATATTGCAGCAGTACGCACACAATCGAAGCGCAGTAAGGATGGCTAGTGTAACTAGCAAGAATACCACGAAAGCAAGAAAAAGAAGTACGCTATTAACTATTAACGTACCTGTCTCTTCCGAAACGAATGAGTACATAGATATACGTATAGCTACCATCGAATCACGAAAGTCT
+
55<=8=BBBBB==B==BBCCC;;;@=:=>39>9555.6./<:///<6:8373////////$/378:=<556;<=;1333333333#33-3-3333$333,39333<<37/38???BBA?CBABDCCCCBBBB@AAA<ABAA>A?@?@@?C9@=@::7;AAABCBB?CCBBBB?BC?A@A<>>A@?9?8718<;<=1=A?C>>>C@@@@<@<>>@@<><>ACBB?BB@@@AA?B?BBB=BBB?BCBBCBBBC@@@AACCAAA=AA??AAA<A@>>><@ADCCCD>B>>>
@ATNG8:03673:06477
GATGGTAGTGCGTGAGAGAGAGACCCAGAAGATCAGGAACTCTAGAAGAATTCAGATTTTTAACACGAGAGTAAACGTAAAAAGAAGGTTTTACAAGACTCACGTTAACAATATTGCAGCAGTACGCACACAATCGAAGCGCAGTAAGGATGGCTAGTGTAACTAGCAAGAATACCACGAAAGCAAGAAAAAGAAGTACGCTATTAACTATTAACGTACCTGTCTCTTCCGAACGAATGAGTACACATCGTCGTCGTGCTACATCGAATCACGAAAGTCT
+
>><B?ACBBDCCBBBCDGCCCCDC@8=?B@DHEAA@9B9=BBDDCC@CC?B@BBBAADDD2A?BBB>>>CCCCC>BBBCCBC5CC?C=@@@9@BB?CBBBCBBBB=@<@@<>:;7;BBBCCCCCCCCCDB@@?@CCC@BBABADCC@C?BAB@BCDBBCCC?CCCCBB???<?CC:?????8?@@<AAA@A/993:ADABB@@=,-,-999*-,-;AAA@BB;::C@:=:00+/00*0=>>BBBAA@?>==<88886//////---:(//78888+////
@ATNG8:03679:06477
GATGGTAGCTCACGTACGTCACACGTACTCATTCGTGGAAGAGACAGGTACGTTAATAGTTAATAGCGTACTTCTTTTTCTTGCTTTCGTGGTATTCTTGCTAGTTACACTAGCCATCCTTACTGCGCTTCGATTGTGTGCGTACTGCTGCAATATTGTTAACGTGAGTCTTGTAAAACCTTCTTTTTACGTTTACTCTCGTGTTTAAAAATCTGAATTCTTCTAGAGTTCCTGATCTTCTGGCTCTCGTAGACAGATACTACCATCGAATCACGAAAGTCT
+
:@BC?BCBBBC=666><<@A@@@@BBBCCCBC@ACAB7;7;@@BA@@=@BAA@?B?BABC@C@CCBBBBABA<:9999)9?;>=>>8=;;A<A@D?BB?A@@@?<398<997??>AB>9<6;:;786>A=BB@@:==>BGE;;;@@@@888B:>==<?>9=9>==@@@@@@688AAA5A<@6;7;::,:<==>///::;:6:887(/999*:///;6<7;;69>>>AAB<A<AAAB@@=@;:5;?>===AAAA>@@@=>>@@?;>>>@@<@@@@AAD8@=<=
@ATNG8:03689:06488
GATGGTAGCTCACGTACGTCACACGTACTCATTCGTTTCGGAAGAGACAGGTACGTTAATAGTTAATAGCGTACTTCTTTTTCTTGCTTTCGTGGTATTCTTGCTAGTTACACTAGCCATCCTTACTGCGCTTCGATTGTGTGCGTACTGCTGCAATATTGTTAACGTGAGTCTTGTAAAACCTTCTTTTTACGTTTACTCTCGTGTTAAAAATCTGAATTCTTCTAGAGTTCCTGATCTTCTGGTATGACTAGTGTACTACTACCATCGAATCACGAAAGTCT
+
CCBA>BAA@@>A@>;<?BAAACDCBCCCB@;;7;BBB<CC@C@C;;;BCC?CCCBB?B<@@BA?B>@?DBBA@?@9=====.88>>=8=6BCCB?BBA<??=>>?BBC<?@??BBAA?@9818:=>>@??@B=@>>>6;;==@@BB>==>>888;5;>?:>@<@<@CB>>;;;B=B????5?:>:;;;;:.;D@@@2://///>=/868EEE/A@@@@<@=AB=AAAA;99/708>;;;@=@@@:>>B;;;>==@AA;::AA@@@<@?>>>;>===;;;3;==>
@ATNG8:03694:06488
GATGGTAGGTGCGACATGAGTGTATCCAGAAGATCAGGAACTCTAGAAGAATTCAGATTTTTTAACACGAGAGTAAACGTAAAAAGAAGGTTTTACAAGACTCACGTTAACAATATTGCAGCAGTACGCACACAATCGAAGCGCAGTAAGGATGGCTAGTGTAACTAGCAAGAATACCACGAAAGCAAGAAAAAAGAAGTACGCTATTAACTATTAACGTACCTGTCTCTTCCGAAACGAATGAGTACGTGTGCGACGTGTCTCCTACCATCGAATCACGAAAGTCT
+
//7848=;7/0///:::=><<99955.54;7565<<<6;9;<@@CBB>AA6;5;@@;;;;;;%;8A=@BAAC@@CJ>B>ACBBA,AC=A>ABB7B;;8:B@A@CB;;9;?A@=AAA?BCDABBBBBBCAAACAA?@CBD@BBCBDCAA=B=A@@=ACCBB@@@>AABA::6:@<ACD?BBCCE>B>?;999999%8A;>>?BCDBBB<?;><;;5;;??BCCACDBBBCCGC@;;;6<BB>@@AAAA;:;DBBBB:99AA@@AA>ABB?BBBCC?DCCB;;:5;BAA
@ATNG8:03695:06475
GATGGTAGCGCACCACATAGATACAGACTCATTCGTTTCGGAAGAGACAGGTACGTTAATAGTTAATAGCGTACTTCATTTTTCTTGCTTTCTGGTATTCTTGCTGTTACACTAGCTTCCTTACTGCGCTTCAGTTGTGTGCGTACTGCTGCAATATTGTTAACGTGAGTCTTGTAAAACCTTCTTTTTACGTTTACTCTCTGTTAAAAATCTAGGATTCTTTGTAGAGTTCCTGATCTTCTTGGGTGTATCAGCGAGTATCTACCATCGAATCACGAAATTCT
+
844469///////)55:<5555555//////727;=@/4525.5555===4;;5558=9<<<<8<8=;:?>><::8554:::$44.4444)4;;8;;8586(,,,,-(/797;////7;5;6/44444/616///1669777833333773//3866(//06(//95556657=<<>>0<7<555555$5999:4<665=<<;=7===;+/////)//1/44(338344:493/////61//(55)555444499445:554///)/////)///3433(47<:
@ATNG8:03696:06460
GATGGTAGTATCTGCACACTCTGTCCAGAAGATCAGGAACTCTAGAAGAATTCAGATTTTTAACACGAGAGTAAACGTAAAAGAAGGTTTTACAAGACTCACGTTAACAATATTGCTGCAGTACGCACACAATCGAAGCGCAGTAAGGATGGCTAGTGTAACTAGCAAGAATACCACGAAAGCAAGAAAAAAGAGTACGCTATTAACTATTAACGTACCTGTCTCTTCCGAAACGAATGAGTACTACTCTCAGAGACACACTAATCGAATCACGAAAGTCT
+
::=>:;;?<<<=@@;@@C>C@??AB@CCD@A@;A?;5;8=;;<;;>9=<9<7;;;;;;;;);7;:355:99888.789:<<.:A<@4:::&5<<;=>B@@@59:2:4:B:?@=669<<599A@A@A:::97488::7:::>?@9:388899?@;;@<;>>833388:6995666*/-778/-/-3------#...55676622,249::;1815A98827...689272222'244.4;;;<====;??>89;@@A@C@@@BB@?@@C=@@ABBCC>BAA@
@ATNG8:03699:06463
GATGGTTGATACTCGCTGATACACCCAGAAGATCAGGAACTCTAGAAGAATTCAGATTTTTAACACGAGAGTAAACGTAAAAAGAAGGTTTTACAAGACTCACGTTAACAATATTGCAGCAGTACGCACACAATCGAAGCGCAGTAAGGATGGCTAGTGTAACTAGCAAGAATACCACGAAAGCAAGAAAAAGAAGTACGCTATTAACTATTAACGTACCTGTCTCTTCCGAAACGAATGAGTACTGTATCTATGTGTGCGCTACCATCGAATCACGAAAGTCT
+
@=BC@C?CCCCCBBCBCACCCCCCE<@@C@CCCDBB?B@CAAAAAB?AA>B?BBCEBCBC2B?BBBABBBBBBD>??@ADDD2BC?C6;;;6;CCACBAABA@;;6<@CC?BCC@BBA@BBBDCDDKIBCCA?@A00-0@@@@C??=AABBB@C@@@BDDDAAAABAB?CC@CCC<??@@@;???=ABBBB3AA?9:9BBB>@@-/+/8//(/).6>??<??@A@;@;>:=??9==A=ABBBBBBCCCAAACAAADDBAAEAAAA=>>>=<:>>;;@@@8;000
@ATNG8:03714:06469
GATGGTAGCGCACACATAGATACAGTACTCATTCGTTTTGGGAAGAGACAGGTACGTTAATAGTTAATAGCGTACTTCCTTTTCTTGCTTTCGTGGTATTCTTGCTAGTTACACTAGCCATCCTTACTGCGCTTCGATTGTGTGCGTACTGCTGCAATATTGTTAACGTGAGTCTTGTAAAACCTTCTTTTTACGTTTACTCTCGTGTTAAAAATCTGAATTCTTCTAGATTTCCTGATCTTCTGGATAGCGACGCGATATACTACCATCGAATCACGAAAGTCT
+
:<>C866;;;;=?@?<<ACCCBA@A@@;<CCC@CAAAA.;;)5.559655<.656557<7:9;:)0,/:::<<<=<39.444&49.44<>4:;;;8=>>:?A<>===CC@CCCCBCCDABA@?@@GBBBBBBC@CCCC@BBACBBBCBBCBBBCCC@DBC@CC?B?CCDAA@CCD@DCBCC;C?C?CCC@@0A@@AA:A@BBBCCCBB?BBBB0B;;<B?B?CB>@@CCBBB>B>AACDBB@BBC@CCFCBCCBBBCCCCBBBCDD@CBBBB@AAAB;;;/;<;<
@ATNG8:03715:06491
GATTAGTCTAGATAGTCTATAGTACTCATTCGTTTCGGAAGAGACAGGTACGTTAATAGTTAATAGCGTACTTCTTTTTCTTGCTTTCGTGGTATTCTTGCTAGTTACACTAGCCATCCTTACTGCGCTTCGATTGTGTGCGTACTGCTGCAATATTGTTAACGTGAGTCTTGTAAAACCTTCTTTTTACGTTTACTCTCGTGTTAAAATCTGAATTCTTCTAGAGTTCCTGATCTTCTGGTCTACTACACTGTACTCTACCATGAATCACGAAAGTCCT
+
;:>9BCCCCCBBBDBBBCGCBBC@966;;5;==C7@@:>:BCCCCBB?BA@@@5:49???<=9:;;<<==>=7::::9)9;18333,3<;B>AAB?AA79:@?>A=AA>=????6:;A6;5:><=<>>?;??@@588>A@@@@AB@@@??>>:;:;5::;@=@AAA??>AA9:6787'61745////'/8668(--2---2338+222&2665838*/.0579;5556=-25;99;49992;:::;777699:<<<>9766*--36063::>>D59995:
@ATNG8:03716:06458
GATGGTAGCACGAGTCACTCATATCCAGAAGATCAGGAACTCTAGAAGAATTCAGATTTTTAACACGAGAGTAAACGTAAAAAGAAGGTTTTACAAGACTCACGTTAACAATATTGCAGCAGTACGCACACAATCGAAGCGCAGTAAGGATGGCTAGTGTAACTAGCAAGAATACCACGAAAGCAAGAAAAAGAAGTACGCTATTAACTATTAACGTACCTGTCTCTTCCGAAACGAATGAGTACAGAGAGTACGATATGTCTACATCGAATCACGAAAGTCT
+
CCCC?CCCCBAA=BBGBBBCCBB@D?CBC?BBGE99;;ACCDCCDC@DD=A>ADC>????0@?@ECCCBAC::9.9?:;;;;*;A=A5;;;-;CC@DCCCCCCBB?B@CC@CBB@BBBABCBCCCCCBBBCC?CBBC>@ACCBBBB?B?BCB?BCCCCCCA?AACAAA?CC?AAA?BBBCC<A@@;99998(:>;?AAABBA@@<>;>AAB8;7;A@@@=@BAAABB?B=BDD>BBB?BBBBCCCCCAAABBBCA@BBBBBBB=>=?>>>=DBA@>=<6=<<<
@ATNG8:03670:06539
GATGGTAGTATATCGCGTCGCTATCCAGAAGATCAGGAACATCGTAAGAAGAATTCAGAATTTTTTAACATCAGAGAGTAAACTGATTAAAAAAGAAAGGTTTTACAAGACTCACGTTAACAATATTGCAGCAGTACGCACACAATCGAAGCGCAGTAAGGATGGCTAGTGTAACTAGCAAGAATACCACGAAAGCAAGAAAAAAGAAGTACGCTATTAACTATTAACGTACCTGTCTCTTCCGAAACGAATGAGTACTACTCTCAGAGACACACTACCATCGAATCACGAAAGTCT
+
////)/7:>@@97//////779:>?=<?<.45;///460------9188196)0*//-5068888#,(,-------/388:133333-38888$333(3-333&333,3:9><8837034::;@@@8:@@<BBCCCCBBAC:9:?CCBB?BBEBBCBB@B?BA@=ACAABBBB@CDCBBB?BA<@@@;>>>=<17794//////#.30...398755055::9949698===:=@@@AAA?B=@@G>BCD?AAAAAABDBCCBBBBBAAABBBBBBBB?B???B?AABACCM?D;;;
@ATNG8:03675:06510
GATGGTAGCGCATATCAGCGCAGCCCAGAAGATCAGGAACTCTAGAAGAATTCAGATTTTTAACACGAGAGTAAACGTAAAAAGAAGGTTTTACAAGACTCACGTTAACAATATTGCAGCAGTACGCACACAATCGAAGCGCAGTAAGGATGGCTAGTGTAACTAGCAAGAATACCACGAAAGCAAGAAAAAGAAGTACGCTATTAATTATTAACGTACCTGTCTCTTCCGAAACGAATGAGTACGATGAGAGAGCTCTCTCTACCATCGAATCACGAAAGTCT
+
>>AA?B@AACCCCBBCCCCC@@ACC=BBB@CCCFCD@C?BBBCCCC@A@>A=@?C;;;;;*;>BBDCGCDBBBB;AA:;;;;*;B=A=BCC<CBC@BCCA@AB@@<@?BB@BBD@DCCAAACCCBBBDCCCC@CCCC@BAACBBBD@D@ECC?BCCCCCCD@BBBCCC@CB@BBB=??BBD:>><:89899(:?;@AABCAAAA<><?@DC@B?>>BCC@CCBCCCC@C@BBB=BCC@BCCAAACCCBBBBBBBBBBBBBBB>BC>B===A<AA@@::9-:999
@ATNG8:03680:06507
GATGGTAGCTCTGCTCTGACTCTCGTACTTATTCGTTTCGGAATGAGACAGGTACGTTAATAGTTAATAGCGTACTTCTTTTTCTTGCTTTTCGTGGTATTCTTGCTAGTTACACTAGCCATCCTTACTGCGCTTCGATTGTGTGCGTACTGCTGCAATATTGTTAAGTGAGTCTTGTAAAACCTTCTTTTTACGTTTACTCTCGTGTTAAAAATCTGAATTCTTCTAGAGTTCCTATCTTCTGGCGCTCTGTCACGTCTGCTACCATCGAATCACGAAAGTCT
+
9:@@8=BBB@;;?@BAB;:6966;;@@AD:99?C?AA9=@,0+////89AB@BDAA>183738:7;7;A>88888:8CDEDE1??;;8888.;<9>4=8@>AC?@??=8938;8885996:::;A4989//.334=9;;4;77;9988879752//.(/..05737275588=@@@>B@DD9D@D@BCCCD3CDBBB>BBDECCCCBB6::::);@@@C@C@BB?BBBC::9?C@CBBBB<?>A>9::BBBB@?>>88888=?BB=AABBB;??>>>BE:A>;;
@ATNG8:03682:06515
GATGGTAGAGTATCATTTGTATCTCCAGAAGATCAGGAACTCTAGAAGAATTCAGATTTTTAACACGAGAGTAAACGTAAAAAGAAGGTTTTACAAGACTCACGTTAACAATATTGCAGCAGTACGCACACAATCGAAGCGCAGTAAGGATGGCTAGTGTAACTAGCAAGAATACCACGAAAGCAAGAAAAAGAAGTACGCTATTAACTATTAACGTACCTGTCTCTTCCGAAACGAATGAGTACACATCGTCGTGTCGTGCTACCATCGAATCACGAAAGTCT
+
>?@>;BCCCCDCCB@AA<@CFIBCBABICACCCC@@>@@CBBBAAD@DC@C?AAAABDDD3C?ABCBBBCC:99*8<;;;;;*;C=@5;;;-;BB?BCCBCCDDD@D?BB?BBD?CCBBCCCCCCCCCCCCC?BBBC?BBBBAB@B>C?B99;:FDDCAA@?BBBCBB?BB=@@A79:AAC=A@@;99999(:@>BCCACDDBA:?:>>BB<@;@ACBB?BC???BB?B?BBD=BBC=BBCCCCAABCCCB>BBBBBBBBBBFCC?BBABD@BAAA9992:???
@ATNG8:03684:06528
GATGGTAGTAGTACACTAGTCATACCAGAAGATCAGGAACTCTAGAAGAATTCAGATTTTTAACATCGAGAGTAAACGTAAAAAAGAAGGTTTTACAAGACTCACGTTAACAATATTGCAGCAGTACGCACACAATCGAAGCGCAGTAAGGATGGCTAGTGTAACTAGCAAGAATACCACGAAAGCAAGAAAAAGAAGTACGCTATTAACTATTAACGTACCTGTCTCTTCCGAAACGAATGAGTACGTGTGACGTACGTGAGCTACCATCGAATCACGAAAGTCT
+
;<@B?CCCCDCCBBBBCCHHDBCAA?BBB>AC@@AA<@6<;BBBBB@BC@C?@@@BALFD3D?A@@?@AAAA??=6=>444444#43-3-333&3;;7<=====;3947:?A?BBB?BBBCBBCCDCCDCBBCC?CCCC?A@@@BBAC>C@CAA>ACCCCBCC?AAACCC@BB@999999CDC:AAA>ACDDC/CC?C??;AAADC=A:>>AD;A;ABDBB?BCAAACC@B?BBB=CCC@C@ABBDBBBBBCBBBCCBAAAAACCBB?B999A>ABBBABD>CAAA
@ATNG8:03686:06506
GATGGTAGCTCTGGCTCTGACTCTCGTACCTCATTCGTTTCGGAAAGAGACAGGTACGTTTAATATGTTAATAGCGTAACTTCTTTTTCTTTGCTTTCGTGGTATTTCTTGCTAGTTACACTAGCCATCCTTACTGCGCTTCGATTGTGTGCGTACTGCTGCAATATTGTTAACGTGAGTCTTGTAAAAACCTTCTTTTTACGTTTACTCTCGTGTTAAAAATCTGAATTCTTCTAGAAGTTCCTGATCTTTCTGGGTCTACGCTCGTCGCGCTACCATCGAACTTCACGAAAGTCT
+
<<=>?CCA>;7/0)/9979;BBA@A@>9505===:;98:1//*//(/;757//*/0////)/)/555<8<54447///3::2/////$/>>4666?4;;<:7<555)5:.55599<7;;;=;;9;499924595555<55.555<.54::;5555;9555<55.5557==:>;>=::5544:6899::<':7<066>??+<<>==27//------/)////$//555.55:;75////)/;)/)/9::555)599<2955555<<>666==;;;==<@<88:)--(-8579<5<<<=
@ATNG8:03686:06525
GATGGTAGAGTATCATGTGTATCTCCAGAAGATCAGGAACTCTAGAAGAATTCAGATTTTTAACACGAGAGTAAACGTAAAAAGAAGGTTTTACAAGACTCACGTTAACAATATTGCAGCAGTTCGCACACAATCGAAGCGCAGTAAGGATGGCTAGTGTAACTAGCAAGAATACCACGAAAGCAAGAAAAAGAAGTACGCTATTAACTATTAACGTACCTGTCTCTTCCGAAACGAATGAGTACTACTCTCAGAGACACACTACCATCGAATCACGAAAGTCT
+
56BB:>BBBBCCDBBBBCBCCCBBB@BBLGCBAABA>A?BBCCC@@=@A=A@CCCCCDJJ5B@CCDCCCDCCCC>CCCCCCC5CC=A;?A@9@CC@DBACCBB999;?CC@CCC?BBBBB@BA>CBBCBDCC?CCDD@CBBBCCBB@B?BCE@BBABBBBC?CDCB??=?B?BBA=@A9:959AA>@@AAA.AC?BBBCCBAAC7879AAA?B=?@BBC?BB?>>>>?A?BDC>CBB@BBAAABBCBBBBBBBBBBBCBBDBBCC?BBCBB?CCBBA@@:@???
@ATNG8:03686:06544
GATGGTAGACACGTGTGCTCTCTCGTACTCATTCGTTTCGGAAGAGACAGGTACGTTAATAGTTAATAGCGTACTTCTTTTTCTTGCTTTCGTGGTATTCTTGCTAGTTACACTAGCCATCCTTACTGCGCTTCGATTGTGTGCGTACTGCTGCAATATTGTTAACGTGAGTCTTGTAAAACCTTCTTTTTACGTTTACTCTCGTGTTAAAAATCTGAATTCTTCTAGAGTTCCTGATCTTCTGGATAGCGACGCGATATACTACCATCGAATCACGAAAGTCT
+
??B@8BBBBBB@@?BA@?;>@<<BCBBBBB@@=BBCC>CHAF@CDABAAB6;9?;@?C?AAAA>A?BABCB??8<6=@@?@.@9;>???8?A@@<@:0+0=900//9:167=:::@@<9;;:=9=B>>?>=<6<A;;7;AB==>@;;;A?>>>;;5;==:==:>=@@@????@?<=;;;;/:7<9:::;;+;=ABC:@@@@A@@AAA<<<<<,:///<7<9BB<AAAB@@@9>:;;;>EE>@??<AABB>>>;;;;;;?;;;@AB=>;;;A;888>>>B;B===
@ATNG8:03701:06543
GATGGTAGATATATGCACGCTCTACCAGAAGATCAGGAACTCTAGAAGAACTTCATATTTTTAACACGAGAGTAAACGTAAAAAGAAAGGTTTTACAAGACTCACGTTAACAATATTGCAGCAGTACGCACACAATCGAAGCGCAGTAAAGGATGGCTAGTGTAACTAGCAAGAATACCACGAAAGCAAGAAAAAGAAGTACGCTATTAACTATTAACGTACCTGTCTCTTTCCGAAACGAATGAGTACTACTCTCAAGAGACACACTACCATCGAATCACGAAAAGTCT
+
::5546>>>DCC;;;BCCACCBB@>;@:5.5;<494.424<<8>??6:>*/0+///33333$3,3779==:555:1>>55555$544)45:::.<:=.44444////)/16:698<6;333:;556<@?=BB?@<;;:@=B@@?@@:99*9;??@<====<<<<9<<<<BB?BC?ABA7::A@@;@:949AAAA3AB>BBBBAAA<=8=9=??>>D<AA@@A?BB;:::;;-8:;<<9==;9=:<8:?=;@<86;//(/897696///8:699;77365554444&488:
@ATNG8:03702:06512
GATGGTAGGACGAGCGTCTGAGAGGTACTCATTCGTTTCGGAAGAGACAGGTACGTTAATAGTTAATAGCGTACTTCTTTTTCTTGCTTTCGTGGTATTCTTGCTAGTTACACTAGCCATCCTTACTGCGCTTCGATTGTGTGCGTACTGCTGCAATATTGTTAACGTGAGTCTTGTAAAAACCTTCTTTTTACGTTTACTCTCGTGTTAAAAATCTGAATTCTTCTAAAGTTCCTGATCTTCTGGATATGAGTGACTCGTGCTACCATCGAATCACGAAAGTCT
+
66A?;@BB@B??AA@@CBBBBBBC@BBBBDCCBIBBA<CB=A>BBBBCCC@CCCCF?C?BDCC?C=BCCCCA@AA<:;;;;*;@=@;;;0;@@A=ACD@BCABBACBC@CCCCCBBB@DBC=@<AA@@BBBA::;BB@FCCBBBBBBBCBBCCCCA;;;?BB?C>@@BBBBBFJ@A;;;;;*;;B9@BBBB,>ABA@<A@AA>@;?;:499;;*;==>?:??BC?BBBC=CA@D@CCCCCC@A@AGHLBBBCCBC@AACCBBBBBB?BBBBC?BAABBCD<B@@@
@ATNG8:03706:06527
GATGGTAGCTATACGTATATCTATGTACTCATTCGTTTCGGAAGAGACGGGTACGTTAATAGTTAATAGCGTACTTCTTTTTCTTGCTTTCGTGGTATTCTTGCTAGTTACACTAGCCATCCTTACTGCGCTTCGATTGTGTGCGTACTGCTGCAATATTGTTAACGTGAGTCTTGTAAAACCTTCTTTTTACGTTTACTCTCGTGTTAAAAATCTGAATTCTTCTAGAGTTCCTGATCTTCTGGGTCTCTCTCTCACGCACTACCATCGAATCACGAAAGTCT
+
CCCC?BBBCB=CCCCCCCCCCCDCCCA@ADAA?ABBB>BCACACCBBBBB=ABBBB@B?BBBC@C@CCCCDCCCC?CCCCC1CCACCBC8CCCC@CCC@BC::=CCCC@FBCBCCBB?ABB7999BBABBBB?BBBB?BBB???AABBBBBBAAB@BBB?CB?A<A>>>@AA?@<???@?2?5;5;====+=>677.7/////==9=:=BBB/;;@AA=A<;;7:A?>888:>188>>==7;;A@9@A@@;;;>>@>>>AA;;:<7;;;===B==9622-2,,,
@ATNG8:03710:06509
GATGGTAGTATCTGTCTACGAGAGCCAGAAGATCAGGAACTCTAGAAGAATTCAGATTTTTAACACGAGAGTAAACGTAAAAAGAAGGTTTTACAAGACTCACGTTAACAATATTGCAGCAGTACGCACACAATCGAAGCGCAGTAAGGATGGCTAGTGTAACTAGCAAGAATACCACGAAAGCAAGAAAAAGAAGTACGCTATTAACTATTAACGTACCTGTCTCTTCCGAAACGAATGAGTACTGTATCTATGTGTGCGCTACCATCGTTATCGGAAAGTCT
+
@CBC?B@AA<:55==BCCCCCCDBB@BBE@BBBB;;7;?ABCDCBB?::7:=BBBCBCCB2B=BBBCCBDC???8?A@@AAA2AC@C@BBB7B;;9;BBBMDCCC?B@BB?BBB?BCCDDDDDFECBBB@@@>ABBE?AAACCCCC?C?BAA>ACCDCCBB?CCCBCB@??;?@A<@@:99,9<=9=>>@@2AB?BDCDC>>>@;?;==>@=@=@@CBB?EEAAAAA>A?BBF>BBC?AAABBBDBBBBAAA9::@AAABB>>@B:>=>>>:>>>?<@B:B887
@ATNG8:03715:06518
GATGGTAGCTATACGTATATCTATGTACTCATTCGTTTCGGAAGATGACAGGTACGTTAATAGTTAATAGACGTACTTTCTTTTTCTTGCTTTCGTGGTATTCTTGCTAGTTACACTAGCCATCCTTACTGCGCTTCGATTGTGTGCGTACTGCTGCAATATTGTTAACGTGAGTCTTGATAAAAACCTTCTTTTTACGTTTACTCTCGTGTTAAAAATCTGAATTCTTCTAGAAGTTCCTGATCTTCTGGGTCTCTCTGCTCACGCACTACCATCGAATCACGAAAAGTCT
+
:<@?655>@AA>@666;;>>>;A@<;;;>>?C@CCCF>BC?B?B;99A@AA<AA<B@?C@;;5@7@7;;887?79333(3;;==+8?2;=<829>>:8BBB>AA@A@@C?><?BBBBBBB?BC@<@<?>>??B==8;862.57;778==<:;99555;;;<<<>>;>;>?=<<@AA@:5755565'5.8.73333$..333'..75553522+2222$2555=3;5;>5<=:77.255957;7558)//88.666888/..889:9:;;;<<5///876;9=>=::;-::9/
@ATNG8:03715:06526
GATGGTAGGTGCACATGAGTGTATCCAGAAGATCAGGAACTCTAGAAGAATTCAGATTTTTAACACGAGAGTAAACGTAAAAAGAAGGTTTTACAAGACTCACGTTAACAATATTGCAGCAGTACGCACACAATCGAAGCGCAGTAAGGATGGCTAGTGTAACTATCAAGAATACCACGAAAGCAAGAAAAAAGAAGTACGCTATTAACTATTAACGTACCTGTCTCTTCCGAAACGAATGAGTACTGCGTCTCACTCTCGCCTACCATCGAATCACGAAAGTCT
+
84443:<<8<A?;;=66:A;:665>;@:94998:8::>695??;>C?CB?C=AA>;;;;;*;=@BBB;;;A;;;,:@99555$5;49.555&555.5<==>>>>>:CA?@<?@?4884;>9:;5669955595;5668===666;>9D<@@@<>?>>:944.489998(--1---8;;;==69884333333#3;37333;388<>9:88<A0:58@CCC?CBBBCCC?A?AA@9@;:58=<<=988877=95994948444.4;;8565==799555::15559
@ATNG8:03716:06538
GATGGTAGACACGTGTGCTCTCTCGTACTCATTCGTTTCGGAAGAGACAGGTACGTTAATAGTTAATAGCGTACTTCTTTTTCTTGCTTTCGTGGTATTCTTGCTAGTTACACTAGCCATCCTTACTGCGCTTCGATTGTGTGCGTACTGCTGCAATATTGTTAACGTGAGTCTTGTAAAACCTTCTTTTTACGTTTACTCTCGTGTTAAAAATCTGAATTCTTCTAGAGTTCCTGATCTTCTGGGTGTATCAGCGAGTATCTACCATCGAATCAACGAAAAGTCT
+
BCCI?BCCBBBBBEC@BACCDCBCCCBBBEBB>ACCF>BB?B?BCBDDBB?BBDBA?A?BBAA?A=??AAABBBC?A@@AA2AB>BBBB9BBBB>AAB?BB>===BCC?AACAAAAA;AAA;A:@======?:?@AA9>>>>>>>>??@@A?>>>9;=:;AA9>9>>>==AAAA<@?@@@5@<A;=>>>>/=D<=>7=A@:;;BA?@:?DDD/D::;A=A<??<AAAA:::=D<AAAAA?588?A7;;9C@@@@@@?;;<B>>>=8=;;9<49:94;6666(7<<;
@ATNG8:03719:06540
GATGGTAGCTCTGCTCTGACTCTCGTACTCATTCGTTTCGGAAGAGACAGGTACGTTAATAGTTAATAGCGTACTTCTTTTTCTTGCTTTCGTGGTATTCTTGCTAGTTACACTAGCCATCCTTACTGCGCTTCGATTGTGTGCGTACTGCTGCAATATTGTTAACGTGAGTCTTGTAAAAACCTTCTTTTTACGTTTACTCTCGTGTTAAAAATCTGAATTCTTCTAGAGTTCCTGATCTTCTGGGCTGCGCTGATATGCGCTACCATCGAATCACGAAAGTCT
+
CCCC@CDCB@;;=BBBCBBCFDBBAA@@AA;;4:@CD=BB?BABBBCBBAAAAA00-/5;=:=:A@BCDHH;;6@799@=;(44.4:::1<=6616<@==B<ABBAAC@CBCCCCCC@CBB?A?BA@@@A@?=?BCC@CA@@AAAAB@A@CCC@@=@@@?BC@C?AABB;;;AB=A;;;;;*;<C=BBBBB2BBCCC<A;<99:9:6<?>>?@+<996;7;@CB?@@@@@?B<@<@AA@@@=@;;<0;;;;ADCCFCHIJCBBCCG@CBBFE?@ACCCDD>CCCC
@ATNG8:03670:06562
GATGGTAGTGATACAGATCAGACACCAGAAGATCAGGAACTCTAGAAGAATTCAGATTTTTAACACGAGAGAAAACGTAAAAAGAAGGTTTTACAAGACTCACGTTAACAATATTGCAGCAGTACACACACAATCGAAGCGCAGTAAGGATGGCTAGTGTAACTAGCAAGAATACCACGAAAGCAAGAAAAAGAAGTACGCTATTAACTATTAACGTACCTGTCTCTTCCGAAACGAATGAGTACTGCGTCTCACTCTCGCCTACCATCGAATCACGAAAGTCT
+
@@@@;?BB@@ACCBBBCBCBEECCC@CCD?CBBB@A=@?CCBBB@@<@A?A@@@?97333$34=;=AA@@999:+:@;;::9$9;5:.444&5<<=>AAAFBCBC@D@BA?BDD@CCCCCCCDDBCBBBCCC?CCCC?AABBBABB=A=@@@=ACCCCCCC@CCBBBC@BB?BBB?AA@AA<@??@BCDDD2BB?BBBBBBBAC<?<?ACA;>;>ACCB@BCBCB@@=?@??@<?CC>AACCBCBAAAABBBBDCBBBCCC?BCC?BB?>>?BBBBBBB<A@@A
@ATNG8:03670:06587
GATGGTAGCATCATGCATATCTCACCAGAAGATCAGGAACTCTAGAAGAATTCAGATTTTTAACACGAGAGTAAACGTAAAAAGAAGGTTTTACAAGACTCACGTTAACAATATTGCAGCAGTACGCACACAATCGAAGCGCAGTAAGGATGGCTAGTGTAACTAGCAAGAATACCACGAAAGCAAGAAAAAGAAGTACGCTATTAACTATTAACGTACCTGTCTCTTCCGAAACGAATGAGTACTGCGTCTCACTCTCGCCTACCATCGAATCACGAAAGTCT
+
>>CC>BBDDCCBBBCCCHCCCBCBB;>;;49AA@;;258=<;@@CC?BB@D9::?73889':8@;8?@?@?=CC8;;:::;;);;549?>?2?CB@BBBBCBBBC@C?@@>@@@@CCCCCCDCCCBCCCBCC@AA@@6;;A@@@AA>B@D;;7:@@@@BBB>BBBFCC?CC@@?<078<;;3<??<@@DDD3BD?BAABB???A9?;;=AA9=:==BBB?BA;;;@A@A?ABB=ABC>BBBCBBA99:@A@@AAAACCBBA=@:;5998993:@??@CE?CB@@
@ATNG8:03686:06572
GATGGTAGATACTCGCTGATACACCCAGAAGATCAGGAACTCTAGAAGAATTCAGATTTTTAACACGAGAGTAAACGTAAAAAGAAGGTTTTACAAGACTCACGTTAACAATATTGCAGCAGTACGCACACAATCGAAGCGCAGTAAGGATGGCTAGTGTAACTAGCAAGAATACCACGAAAGCAAGAAAAAGAAGTACGCTATTAACTATTAACGTACCTGTCTCTTCCGAAACGAATGAGTACGAGAGAGCACACGTGTCTACCATCGAATCACGAAAGTCT
+
<<BC@BBBBCFDC@AAGCCCAAACD?ECDA@@AAAA=B<@>@@BBC>AA?B?AAABBDFC3B?BBD???CBBBA8=<:::::':?=?<@@@7@BB?BABAAACBB?BADGACCC@CCBBCCDCCABABBCBC@BBBC@BBCBBAAA?C@D;;;<BADCBBB?BBBBBB@DB?AAA?DBBBB<@?>8<<=??.>B?CCBBBA?AA=C8?;<<9@6//0@@=ACEBBBC>A<??A<@CE@BBBBAA999CCBAAABCBBBCFAB>A><?@AAE;>>BBB@@8>000
@ATNG8:03687:06555
GATGGTAGGCGACAGTACATACGCGCCAGAAGATCAGGAACTCTAGAAGAATTCAGATTTTTAACACCGAGAGTAAACGTAAAAAGAAGGTTTTACAAGACTCACGTTAACAATATTGCAGCAGTACGCACACAATCGAAGCGCAGTAAGGATGGCTAGTGTAACTAGCAAGAATACCACGAAAGCAAGAAAAGAAGTACGCTATTAACTATTAACGTACCTGTCTCTTCCGAAACGAATGAGTACGTGTGCGACGTGTCTCCTACCATCGAATCACTAAAGTCT
+
=<;;;=5404999///<;<;;;::<<7<<<766666<8<8=;;;=>=7;;.4.33900000*0+0--(-6///99<5;;;<===+=@=B2;;;*:9<5;995@>=9:2:2:::?CA9=?>=@<995=@>@99:57596>:>C;?@B>>:@@BBB@CCB;;9?C@CDBA@@:00+00/)/:===6<7713777(37,33977738;286;:;:7:2229=<6?94999>9>:@AA=A??688<=;:----556688<<;;<::59990///893.25;<;;3<<83
@ATNG8:03688:06570
GATGGTAGCTCGCTGATGATATCTCCAGAAGATCAGGAACTCTAGAAGAATTCAGATTTTTAACACGAGAGTAAACGTAAAAAGAAGGTTTTACAAGACTCACGTTAACAATATTGCAGCAGTACGCACACAATCGAAGCGCAGTAAGGATGGCTAGTGTAACTAGCAAGAATACCACGAAAGCAAGAAAAAGAAGTACGCTATTAACTATTAACGTACCTGTCTCTTCCGAAACGAATGAGTACTATAGACTATCTGAGACTACCATCGAATCACGAAAGTCT
+
DECC?BBBCB@@@BBBCCAAABBBDACEC@BCBCCB<A<@@@@CCGA@@=@@CCCBBBBB3B>AABBBBBA@@@:??@BAAB2;;5:4:;;*:CB?D=;;;;BCB@BACB@C@A>@BCCDCCDAAACCDCBB?BCAA?AAAACBBB@E@C@@>ACCCCDDCACCCABB@BB>BBA;??AAA=A@@:??@@@.@@>BBBACA>::5:8=>AC7;6;@@@@@AAAABBC?B?:::/9993:AA@AACBDCABBAAABBBBBBCCCBB@B???B?BBAAABB<CCAA
@ATNG8:03690:06559
GATGGTAGCGCGACGAGCGTAGACCCAGAAGATCAGGAACTCTAGAAGAATTCAGATTTTTAACACGAGAGTAAACGTAAAAAGAAGGTTTTACAAGACTCACGTTAACAATATTGCAGCAGTACGCACACAATCGAAGCGCAGTAAGGATGGCTAGTGTAACTAGCAAGAATACCACGAAAGCAAGAAAAAGAAGTACGTTATTAACTATTAACGTACCTGTCTCTTCCGAAACGAATGAGTACGATGAGATCTCGTGTGCTACCATCGAATCACGAAAGTCT
+
=>;;96<A@A;;6@@@ABCAABA@D;@BB>BBBBCB?B?00000/:<??;?;???ABDDE3D:::BAA@A@999+9=?>B??+==:=:=>>0>9:9:CBBBAA@@=@=@@<@CB?BC@@ACFFBBAABABBB?BABC?;:;GCDFB@C@CBB@BBCBBBBB?AAABBB?CC?B@A;?>>BD?CAB?ABDDD3AB=:86;9919;8=;==>B=B=C===A=A======9=<@@E;A==8:7:7::=<8::A?B@8;8??:;;>>AA:>>===7;;@>>>?7>;:;
@ATNG8:03690:06582
GATGGTAGTGCGTGGAGAGAGAGACCCAGAAGATCAGGAACTCTAGAAGAATTCAGATTTTTAACACGAGAGTAAACGTAAAAAGAAGGTTTTACAAGACTCACGTTAACAATATTGCAGCAGTACGCACACAATCGAAGCGCAGTAAGGATGGCTAGTGTAACTAGCAAGAATACCACGAAAAGCAAGAAAAAAGAAGTACGCTATTAACCATTAACGTACCTGTCTCTTCCGAAACGAATGAGTACGTGTGACGTACGTGAGCTACCATCGAATCACGAAAGTCT
+
9::;49/0/858-/)/7795;9>959)59949B@@@B>B>BCC@@@>:;=28044;BBBBB1B>???@BBBBBBA:><@ABBA1AB=@>@CB4:;;>;;:;99:@B7?<?@<@@C?B;;;;;BCCCCBBB;;:?AAAB=@@@@@AAA4;7;AA=ABBBBBAA>;:9@??;?B=@BA1999999*98939AAAAB(BB?=?8B=<=9;,/*.46849389@BB?AB:::CC?B>AAB=CBB=??@A???BAB:::@@??998=877>A@;>><@A577BBA@A:>>>?
@ATNG8:03692:06564
GATGGTAGCACGAGTGCACTCATATCCAGAAGATCAGGAACTCTAGAAGAATTCAGATTTTTTAACACGAGAGTAAACGTAAAAAGAAGGTTTTACAAGACTCACGTTAACAATATTGCAGCAGTACGCACACAATCGAAGCGCAGTAAGGATGGCTAGTGTAACTAGCAAGAATACCACGAAAGCAAGAAAAAGAAGTACGCTATTAACTATTAACGTACCTGTCTCTTCCGAAACGAATGAGTACGATGAGATCTCGTGTGCTACCATCGAATCACGAAAGTCT
+
4<==?B@@;////////<7=>@;65@8@AB?@@CCAA?B@DCB;;;C=@@?B?ABA;;;;;;%;5@;=CB=B<<BB=AAAABBB2@E?C@DCC7C;;9;BBBGCDDFAB?@@=@@C@BBBBBBBBCBBBBCBBB@BBBC@BBBBAAAD@C?B@@=@BCDCCCB?BBBC;:99E????999BBB=A9939:9::(9@;999@@<;;=5;4:997395:=AAB?AAA???B>B>BBB=ADC@BBBBCBBCB?@?CCBB==>><<<888>;?888?7::=CCCC?BA>>
@ATNG8:03692:06589
GATGGTAGTAGTACACTAGTCATACCAGAAGATCAGGAACTCTAGAAGAATTCAGATTTTTAACACAGAGAGTAAACGTAAAAAGAAGGTTTTACAAGACTCACGTTAACAATATTGCAGCAGTACGCACACAATCGAAGCGCAGTAAGGATGGCTAGTGTAACTAGCAAGAATACCACGAAAGCAAGAAAAAGAAGTACGCTATTAACTATTAACGTGCCTGTCTCTTCCGAAACGAATGAGTACGAGAGAGCACACGTTTCTACCATCGAATCACGAAAGTCT
+
<BCD@BBBCBBBC=B=;;;;;?:>@;A?>89=9955.5.5<<@966=A=8@6:;9:6>>?+;;<<//////=;;:2:<88888'8:59-333&38;7===<@@@=868=9959@@?AAAABCCCECGCBBBBC?BBAA?B@@?A@@A=A?B;;7;BAAA;::?BBBAAB@CC>???5::ACC<AAA>ACDDE3CB<?:::A=AAA<@<>>??=?:==DAA>ABBCBBB?B?CCD<@?B?AACBBBBBBBBBBBBBA@@:99,:A@A>@888>=AA=>>>?7?===
@ATNG8:03696:06571
GATGGTAGGTGCACATGAGTGTATCCAGAAGATCAGGAACTCTAGAAGAATTCAGATTTTTAACACGAGAGTAAACGTAAAAAGAAGGTTTTACAAGACTCACGTTAACAATATTGCAGCAGTACGCACACAATCGAAGCGCAGTAAGGATGGCTAGTGTAACTAGCAAGAATACCACGAAAGCAAGAAAAAGAAGTACGCTATTAACTATTAACGTACCTGTCTCTTCCGAAACGAATGAGTACGAGAGTCAGAGCAGAGCTAATCGAATCACGAAAGTCT
+
@@DD@BBC@B@?@DDCCCCCCBBBC@BCB?CBBB@@>@?BBBBCBB?BC@C@CCCCCCCC5B@BBCCCCBCBEB;@A;;;;;*;B>BACDD;CBC@CCBBCCCA@5;6;;6:AA??@@BBCCFCCBBBBCB@?AAAB?BBBBDCBB?C?C@@?@BCCCCCC@CBCBBB?BB=C@@3:9999,9?@;:9:9:(9?9:99BBBBCD>A>AAA>;>=>>CCCABBBBCBG>@=@BD=BCC@DBCBBB???B???BCCBAAACBBBBC?BE??<??A@CDC>CBBB
@ATNG8:03704:06586
GATGGTAGTATCTGCACACTCTGTCCCAGAAGATCAGGAACTCTAGAAGAATTCAGATTTTTAACACGAGAGTAAACGTAAAAAGAAAGGTTTTACAAGACTCACGTTAACAATATTGCAGCAGTACGCACACAATCGAAGCGCAGTAAGGATGGCTAGTGTAACTAGCAAGAATACCACGAAAGCAAGAAAAAGAAGTACGCTATTAACTATTAACGTACCTGTCTCTTCCGAAACGAATGAGTACACATCGTCGTGTCGTCTACCATCGTAATCACGAAAGTCT
+
449:7;===B;96====>>A555555)555.59<9=;8<8<A@@C@@=@D@C?BB?<====,=;>???@?>?;;<788=>=<<'499)549::&55;6556;;;<@@=A<>=8994599455;;>>CEBBBDDC@CCCC?BBCCCCCC?C@CBB?BBAA@ABA>?@?BAB>BB>AA@=AA???8<???BBBBB1??@BBBBBB>>B;>;===@<A<@?EBC?AA@@????B>:::5:AA<?@ACDCF@>?AAA@@@?A8787773:4666///(//:7::=7<554
@ATNG8:03705:06556
GATGGTAGTGTGTCTCTGAGAGTAGTACTCATTCGTTTCGGAAGAGACAGGTACGTTAATAGTTAATAGCGTACTTCTTTTTCTTGCTTTCGTGGTATTCTTGCTAGTTACACTAGCCATCCTTACTGCGCTTCGATTGTGTGCGTACTGCTGCAATATTGTTAACGTGAGTCTTGTAAAACCTTCTTTTTACGTTTACTCTCGTGTTAAAAATCTGAATTCTTCTAGAGTTCCTGATCTTCTGGACGACGCGCACTGACACACCATCGAATCACGAAAGTCT
+
;;;;;?AA;;5<<A;66<;966@>?A@@<<00)/00/(/83838;::>?@;===99.59><<=:B>BECAA00/<,//;;;$//,599>0995615<<<>?69;>@ABADCC@BCFD?BBB>A>;;;A;;;;5;A@A>BBB;;:BBA::;AB@@@=@A@>@?4;4::AAABDAA?@CBBC;B>B;:;;;<*;BBBB=ABAAAA@ABC@CDDD3@@@;;6;=BA?BBBBCCC@C@DCBBBC@CCA?B0000>><<@@@ABBA@@@:=999>;?@@@AFE9B:;;
@ATNG8:03706:06575
GATGGTAGTGTGTCTCTGAGAGTAGTACTCATTCGTTTCGGAAGAGACAGGTACGTTAATAGTTAATAGCGTACTTCTTTTTCTTGCTTTCGTGGTATTCTTGCTAGTTACACTAGCCATCCTTACTGCGCTTCGATTGTGTGCGTACTGCTGCAATATTGTTAACGTGAGTCTTGTAAAACCTTCTTTTTACGTTTACTCTCGTGTTAAAAATCTGAATTCTTCTAGAGTTCCTGATCTTCTGGCTCTCGTAGACAGATACTACCATCGAATCACGAAAGTCT
+
@@CE;BBC<;6=<@@?ABCBBCCBBCCCBCCC?CCBB<AA?B@CCBBBCC@CCCBB@CACDDC@C?BCDDCCCCCABCCCC5CC<@9;;0;@@A?BBB>BJ?CBBBBCAGDDCCCCG@AAB@B@CCCBCBCC@CBA@?ACCCBBCBBBBCCCBBCAFBB?BD@C@CBBBBBBCC?CABBB9A?B?BBBBB2BBCCF>CCBBBC;;;B?BCBC2BBB<<7<>;;6;BCCBDD@C@CCCDBB>BBB?BBBBBC@@ACAAADBBBBBA?BBBCC?CCCCCCC>CBCC
@ATNG8:03710:06589
GATGGTAGTGTGTCTCTGAGAGTAGTACTCATTCGTTTCGGAAGAGACAGGTACGTTAATAGTTAATAGACGTACTTCTTTTTCTTGCTTTCGTGGTATTCTTGCTAGTTACACTAGCCATCCTTACTGCGCTTCGATTGTGTGCGTACTGCTGCAATATTGTTAACGTGAGTCTTGTAAAACCTTCTTTTTACGTTTACTCTCGTGTTAAAAATCTGAATTCTTCTAGAGTTCCTGATCTTCTGGAGATATCATCAGCGAGCTACCATCGAATCACGAAAGTCT
+
/7//)/9:@AA@0////;;:@9<;;@;95949.98980:?2949>@@@@@?@@@@>997<@@@9>=>>0//77957)//;;;(//)//;;/5555.5:=6;;:><<=;<7<CECCBA@8>9:69;A@C9:9@B?ABBC@BBCC;;<BBB@@@AAAB?BBB@DC>A7;;;;;@AAA?A@@@@7>;?;>>@BB.;9BAA9B::9>?=?;;:DDDD1DBAAB;A>AA<@BBABAB=@<@AA@@@@DDCACCBBBDDGCCCBCCBBBE;;6;;;;;7;ABCCCC>BBCC
@ATNG8:03710:06597
GATGTAGAGAGACTGTAGCGCACCCAGAAGATCAGGAACTCTAGAAGAATTCAGATTTTTAACACGAGAGTAAACGTAAAAAGAAGGTTTTACAAGACTCACGTTAACAATATTGCAGCAGTACGCACACAATCGAAGCGCAGTAAGGATGGCTAGTGTAACTAGCAAGAATACCACGAAAGCAAGAAAAAGAAGTACGCTATTAACTATTAACGTACCTGTCTCTTCCGAAACGAATGAGTACCTCTCAGACGCTCGTCCTACCATCGAATCACGAAAGTCT
+
><AC@AACCCCAAACCBCCGCCCC>CBA?AA@A;;7;?BBBBBCCHAA>A?BBAAABBB2?;?A=><A>@887.33;9444$44.54;;;1;@@<=A>B=>>@@>@@GE?BBC@BBBCC@@ABBAAACD;;:;BBB@CAAABA;:5;@AA@=@BABBCBB?BBCCBC?BB?ABC<A?@BA7=>?9?@@@@.@A>ABBBBBD>>5:45886(/(/.<<<3<:555<A8B:BBB<??B>B>>?CBB?BBBBABACCBB@;<;=AAA<=876A=AB???BA<ABAB
@ATNG8:03672:06621
GATGGTAGACATATCGTACTCTCTGTACTCATTCGTTTCGGAAGAGACAGGTACGTTAATAGTTAATAGCGTACTTCTTTTTCTTGCTTCGTTGGTATTCTTGCTAGTTACACTAGCCATCCTTACTGCGCTTCGATTGTGTGCGTACTGCTGCAATATTGTTAACGTGAGTCTTGTAAAACCTTCTTTTTACGTTTACTCTCGTGTTAAAAATCTGAATTCTTCTAGAGTTCCGATCTTTGGTCTACGCTCTCGGCGCTACCATCGAATCACGAAAGTCT
+
;<44.444444::9;;;9:999666<<<=>==<BBEC>@><C9@<=<<<>9<<;=C@C8@@=?9=<@?>;;=;33,3399;+:96C33.3//(/(///(/838;;98=6777:<<9958:@;?<@@;;;ABD=BBAA:;;;;;>??;;;=<<;<<4;881783919;=>A:;:A<>>=AC5B5;5;;>>>/?@@@B:B@@?;<;B>>;>AAA/>>>@@<A=@A<?888;6717133---9*-*-66;776,,,,,(,33557157////578;;AB:A:;;
@ATNG8:03679:06637
GATGGTAGGCGTGTGAGAGTCTGCCCAGAAGATCAGGAACTCTAGAAGAATTCAGATTTTTAACACGAGAGTAAACGTAAAAGAAGGTTTTACAAGACTCACGTTAACAATATTGCAGCAGTACGCACACAATCGAAGCGCAGTAAGGATGGCTAGTGTAACTAGCAAGAATACCACGAAGCAAGAAAAAGAAGTACGCTATTAACTATTAACGTACCTGTCTCTTCCGAAACGAATGAGTACGATGAGAGAGCTCTCTCTACCATCGAATCACGAAAGTCT
+
55568<==>?@BBBAABBBBCIBBB7BDDACCCCCB?B?@@@;:;9;?@<@7?B:;:999'::>@ABBBBCCCB=?=<<<<2=@;@<@AA6AAC?A>??????@@C@BB:=;;5:>>>>BBBBB;;;>@CC9;;797///:666=:=;ABC>AABBBBAA>AB?>>?;?B<??C=@@9949@@;98899(8=:=878AB??@:>:=??A=A<?;::;3:9:;8887<:;::/:::29?>=887@@@@B?>>>>B@<;;CBAAA7::::;5;?<==>>8===>
@ATNG8:03680:06610
GATGGTAGTGTGTCTCTGAGAGTAGTACTCATTCGTTTTCGGAAGAGACAGGTACGTTAATAGTTAATAGCGTACTTCTTTTTCTTGCTTTCGTGGTATTCTTGCTAGTTACACTAGCCATCCTTACTGCGCTTCGATTGTGTGCGTACTGCTGCAATATTGTTAACGTGAGTCTTGTAAAACCTTCTTTTTACGTTTTACTCTCGTGTTAAAAAATCTGAATTCTTCTAGAGTTCCTGATCTTCTGGTATGACTAGTGTACTACTACCATCGAATCACGAAAAGTCT
+
5>===@5949495955559999659=BA699?<B8999&94.4.4;<=5667;>?CC@C<CBBC@B>BCCAAACAB=@AA@@,=?29:BB;BA@@=@BC69:?B@@@;<7:ABB@@?B=@;;6:?CA@;<;;B>@AAA>BAAABBBCAA@BCBBBD@;;<><<6;?BBBCCAAABGDEEDD;D@C@BBBBA,AA;;;;.;@AAAAA;:;69DDDE)@;=D@@@9;;:==CCCBB?B?BAABCC?BCC@CCABBBCCCBBABBCBBB;;:;CBBC@;;;;;;;;.;@??
@ATNG8:03686:06603
GATGGTAGGAGACACGTCGCACACGTACTCATTCGTTTCGGAAGAGACAGGTACGTTAATAGTTAATAGCGTACTTCTTTTTCTTGCTTTCGTGGGTATTCTTGCTAGTTACACTAGCCATCCTTACTGCGCTTCGATTGTGTGCGTACTGCTGCAATATTGTTAACGTGAGTCTTGTAAAACCTTCTTTTTACGTTTACTCTCGTGTTAAAAATCTGAATTCTTCTAGAGTTCCTGATCTTCTGGTGTCTGATCTGTATCACTACCATCGAATCACGAAAGTCT
+
?ABB@CCCACDCAA<@A@CCBBA@@@AABABC@CCBB>BC@B@BBBBBCC?AABBB@C@CCBB?B=@@?>>B<<?<99898$7717;<;3;?999/9@@:???AAAEBB?BBABAAAA?BA>;><??>>>@AA:>>::7:>=>?>>>>????>>>>;>@@:>>=B=@?;;;===E====BB5B6858BEED/DCACA9??@AAC;:;;6;@CB.>=>=>5:7;>=A:::///9=9==??>><@=>:=@@@??@@===AAAA=>=>>:=@AAD=DA???@@:@A>>
@ATNG8:03688:06628
GATGGTAGCTCTGCTCTGACTCTCGTACTCATTCGTTTGGAAGAGACAGGTACTTAATAGTTAATAGCGTACTTCTTTTTCTTGCTTTCGTGGTATTCTTGCTAGTTACACTAGCCATCCTTACTGCGCTTCGATTGTGTGCGTACTGCTGCAATATTGTTAACGTGAGTCTTGTAAAACCTTCTTTTTACGTTTACTCTCGTGTTAAAAATCTGAATTCTTCTAGAGTTCCTGATCTTCTGGATATGAGTGACTCGTGCTACCATCGAATCACGAAAGTCT
+
=<4405<=@BAABBBBCCCCGGCBBBBCCBCD@AAAC7;8;?BBCGCDC@CCCCGJ@BBAB?A?@996>>>>C@CCDDD2CB8A;;4)4<;<=>CB=@B=;;;BAA?BBBA@??B@BBC@B?BBCFC?@??BBAC>AABAAACCDBCCCABBB=>==;?>:>;>@??=A<97355566+65>5><<==,==777(--3---7979-5555$26::=6::?A;A>>>==>=B<??=88=///958866;>>>>>>>=====BAA=A@@??;?@;;;DD;A:;;
@ATNG8:03694:06642
GATGGTAGCTATACGTATATCTATGTACTCATTCGTTTCGGAAGAGACAGGTACGTTAATAGTTAATAGCGTACTTCTTTTTCTTGCTTTCGTGGTATTCTTGCTAGTTACACTAGCCATCCTTACTGCGCTTCGATTGTGTGCGTACTGCTGCAATATTGTTAACGTGAGTCTTGTAAAACCTTCTTTTTACGTTTACTCTCGTGTTAAAAATCTGAATTCTTCTAGAGTTCCTATCTTCTGGTAGAGCGTGCATATATCTACCATCGAATCACGAAAGTCT
+
6:C>:=BC@@;CD@A@CBBBGCCBCB@@ACCI@BBCD>CC@D?AAADDDD@CCBBC?B>?@BC?B@CCBBBBBBB?BBCCC3BB?BBCD>CBBB?CBB?@@<878A??;?BCBCBBD?CB?;@<AAA88;;;=BB@@;@@@AAA?:;:A???>==5;;;5;=:==FF>>>?BBB;?>BBC6>;>;>=?@?/=<<<<3;;?@ABAA==08888(8788:5;8===BB@@@@@=A=A@>>=<??@<@AAAA@@>>>@@AAAAA@AA7;888><==>?AAA9AA><
@ATNG8:03700:06635
GATGGTAGATACTCGCTGATACACCCAGAAGATCAGGAACTCTAGAAGAATTCAGATTTTTAACACGAGAGTAAACGTAAAAAGAAGGTTTTACAAGACTCACGTTAACAATATTGCAGCAGTACGCACACAATCGAAGCGCAGTAAGGATGGCTAGTGTAACTAGCAAGAATACCACGAAAGCAAGAAAAAGAAGTACGCTATTAACTATTAACGTACCTGTCTCTTCCGAAACGAATGAGTGCATAGATATACGTATAGCTACCATCGAATCACGAAAGTCT
+
55>>9>BDDCCBB@AAFCCCEDBBB>BCC@AAAC::7;=@@CBBBC@CC>A>ABA>>?>>1>=@ABBDDCC>>=7>@BBCCC5CD@D?CCC;CDDADCCCCCCBB>B?BC@CBB?BCCCCCCDCCCCCCCBB?@@@@<@@BBBCBA?D@DAA?ACCCCCCC?BAACCC?AA>ACC>BA???8?@@;:9998(:?>>?>BCBAA@7:5:>AA=A=AABBB?BBBCBBB?B?BBB?BBB@BBBBBBBBCCCCAAAAACCCA>>>A??;@A>>><>>BBBBC>CA@?
@ATNG8:03702:06604
GATGGTAGTGTCATATGAGAGTGTGTACTCATTCGTTTCGGAAGAGGCAGGTACGTTAATAGTTAATAGCGTACTTCTTTTTCTTGCTTTCGTGGTATTCTTGCTAGTTACACTAGCCATCCTTACTGCGCTTCGATTGTGTGCGTACTGCTGCAATATTGTTAACGTGAGTCTTGTAAAACCTTCTTTTTACGTTTACTCTCGTGTTAAAAATCTGAATTCTTCTAGAGTTCCTGATCTTCTGGTCTACTACACTGTACTCTACCATCGAATCACGAAAGTCT
+
@:<43999444:<<==CCCCFCB@A@;54;99.6@@A9AB8909;>5;;;9<9779)/)/:9:6?;DECCBEBBB@BBEDC2@@799<?8@ABB?D@B?AA8:;CCCC@AAB;<9CC@CAA>@>BCAAAABA=@@BC>@ADDEHDCBBBBAA@;:49BA?AB?B;9:CCCCCCC>A=;;;)0)/*/////$/:;;@7;;;;;><;99.5555$59955261667;??@@?B?B?@==>=:*...(.==>BC999AABBABACCFD?B?9998>>=@@@A=:::@
@ATNG8:03703:06642
GATGGTAGTGATACAGATCAGACACCAGAATATCAGGAACTCTAGAAGAATTCAGATTTTTAACACGAGAGTAAACGTAAAAAGAAGGTTTTACAAGACTCACGTTAACAATATTGCAGCAGTACGCACACAATCGAAGCGCAGTAAGGATGGCTAGTGTAACTAGCAAGAATACCACGAAAGCAAGAAAAAGAAGTACGCTATTAACTATTAACGTACCTGTCTCTTCCGAAACGAATGAGTACCTCTCAGACGCTCGTCCTACCATCGAATCACGAAAGTCT
+
CDCC?CCCCCCCBCCCCCCCCCCDG@CBB@BBDD@@>@@CCBABBF?BB@B@BBAA@===+B<AABCECCC=<<7<>@DDDC5CC?A<@@@3@AB?BBBBCCCBB?B@CC?BBC?BBCCCDCCBBBCCCCCC?BBED<A@BBBBBC@C?BBB?AAACDBBA?AADAAA?CC@??>?AAAAA:A@@=@@@AA2AC?C999DBBBB?B>A>@D;>;>ACBB@BCBBBCB?B?BBD=BBB?BBBBBBB?BBBBBBACCCCCAA?:>>C=@A>>>:??CCCCC>BBBA
@ATNG8:03704:06601
GATGGTAGTCTCAGATAGTCTATAGTACTCATTCGTTTCGGAAGAGACAGGTACGTTAATAGTTAATAGCGTACTTCTTTTTCTTGCTTTCGTGGTATTCTTGCTAGTTACACTAGCCATCCTTACTGCGCTTCGATTGTGTGCGTACTGCTGCAATATTGTTAACGTGAGTCTTGTAAAACCTTCTTTTTACGTTTACTCTCGTGTTAAAAATCTGAATTCTTCTAGAGTTCCTGATCTTCTGGGTCTCTCTCTCACGCACTACCATCGAATCACGAAAGTCT
+
B?@@?BBBCCDCBBBBCCCCCCCCCCCCDCBC@CCCC=DCADACGCCCCC@CDBAA@C?BACD?C?CCCBBBDCB?BBBBB5CD?BBBB<ACBB?BDGBHD;;;@CBCABCDCCCFF@D@@?@?CCCBCCBB>AADD@ECCCCBBBBBCCCBAAB?CBC?BB?A>ACCCDCCCE=A;;;;6;>B>;;;;;.;CCCF?DCCBCDCBBB@CDCD0CBABB?B@CFABECDBBB@C@BBBCCC@CCDD>CAABBBCCEEEC:;;BBBB@BBBBB?BAAAAAA<AABB
@ATNG8:03709:06607
GATGGTAGTGTGTCTCTGAGAGTAGTACTCATTCGTTTCGGAAGAGACAGGTACGTTAATAGTTAATAGCGTACTTCTTTTTCTTGCTTTCGTGGTATTCTTGCTAGTTACACTAGCCATCCTTACTGCGCTTCGATTGTGTGCGTACTGCTGCAATATTGTTAACGTGAGCCTTGTAAAACCTTCTTTTTACGTTTACTCTCGTGTTAAAAATCTGAATTCTTCTAGAGTTCCTGATCTTCTGGACGACGCGCACTGACACTACCATCGAATCACGAAAGTCT
+
66>@;>CDBBAA<A:66;;??ABBBC@@@A;<6;AAB=BC@D?CBBBBDC@CBBBCFIACCGEAB@BCCCC:<9B;?>===,59.59;@6=BCEACAA<AB<AABBDGACCCCCCCB?A;:6;>BCCBCCBB>BBBB@CCCCCA@ADCCCCBBAA?BCB@BB@C@CCBBCCC@B?BBBBB;B?C>;;;;;*;BBBB>BAAACICCBB@DDDD5CCCCB@B@CEABBB::;C@C@CCCCBB@BBCBCCCCDAAADDDBCCCDBBBB@BCCBB@CDCCCCD?DCBB
@ATNG8:03712:06603
GATGGTAGAGAGAGCTCTCTCATCGTACTCATTCGTTTCGGAAGAGACAGGTACGTTAATAGTTAATAGCGTACTTCTTTTTCTTGCTTTCGTGGTATTCTTGCTAGTTACACTAGCCATCCTTACTGCGCTTCGATTGTGTGCGTACTGCTGCAATATTGTTAACGTGAGTCTTGTAAAACCTTCTTTTTACGTTTACTCTCGTGTTAAAAATCTGAATTCTTCTAGAGTTCCTGATCTTCTGGATATGAGTGACTCGTGCTACCATCGAATCACGAAAGTCT
+
::?A<<>CCCCDDCBBA<=AAACCCCBCCCCC@CCCF?CCAC@BBACC@@=ACA<;897@@:@?@@CCAAA??9=:79888'8;87889(7=??=A::38@3897:995?AABCBBB?@<<16379;;?>>>=;;;B<?>@A@?@?@??>>:::<:>>>;>B=B;>>A@@?@?>4<8887)84:8==DDD/@@CBD;>;;;?>;;;;=ABBB/@;;:@=C<>><>B@>=;;7;=AA>?==188>:===??@===>B===;;;;=>:?AA==9===777<6=///
@ATNG8:03715:06610
GATGGTAGTCTCAGATAGTCTATAGTACTCATTCGTTTCGGAAGAGACAGGTACGTTAATAGTTAATAGCGTAACTTCTTTTTCTTTGCTTTCGTGGTATTCTTGCTAGTTACACTAGCCATCCTTACTGCGCTTCGATTGTGATGCGTACTGCTGCAATATTGTTAACGTGAGTCTTGTAAAACCTTCTTTTTACGTTTACTCTCGTGTTAAAAATCTGAATTCTTCTAGAGTTCCTGATCTTTCTGGGAGATATCATCAGCGAGCCTACCATAGATCAACGAAAGTCT
+
4444.4;;499=;;>CBB;655;955:>559@;@BCC=BB?B>A@5555:6;5554043:;==5;9<;0----(-6(-/777$//7+55>>7<<A=6;5525549;;?;ABAAABCBBB?A@BAH>AACBCBBB?BB@>9AB000@==<@9:5@?>9905958<<7<.449555;99.55:<<0<:>:;;99;)55<<<0;666;;;;;;27777'<///;7<)/564444444.45::89444)4455)5<<<<=<<555557///)/5505-/////94;:;;4;>=;
@ATNG8:03719:06638
GATGGTAGCGCACACATAGATACAGTACTCATTCGTTTCGGAAGAGACAGGTACGTTAATAGTTAATAGCGTACTTCTTTTTCTTGCTTTCGTGGTATTCTTGCTAGTTACACTAGCCATCCTTACTGCGCTTCGATTGTGTGCGTACTGCTGCAATATTGTTAACGTGAGTCTTGTAAAACCTTCTTTTTACGTTTACTCTCGTGTTAAAAATCTGAATTCTTCTAGAGTTCCTGATCTTCTGGACGACGCGCACTGACACTACCATCGAATCACGAAAGTCT
+
CCAC>CBCBBBBBDFDDDCCCDBBBCCCBCDE@BBBC>BB@D@ECCCCCC@CCCCB@D@AAAD@C@BBBCCBCCD@CCCCC5DD@CABD?BBCC@BBE@CC?BABBBCADCCCCCCC@CCF@C@DBBBBCAA<@CCB?@@AACCECDCCBBBCBB@BBB@CC@C@BBBCCCBBC<@@@A@3A>C@BBBBB0ACCCC>CCCDFCCCCCACCCC2B;;<C@CACE@DDCCDDC@B?BBBAAB?BAB?CC;;;CCBBBA@ABBBCCCC@BBBBB@CCCBBCB=C;;;
@ATNG8:03674:06653
GATGGTAGTATCTGCACACTCTGTCCAGAAGATCAGGAACTCTAGAAGAATTCAGATTTTTAACACGAGAGTAAACGTAAAAAGAAGGTTTTACATGACTCACGTTAACAATATTGCAGCAGTACGCACACAATCGAAGCGCAGTAAGGATGGCTAGTGTAACTAGCAAGAATACCACGAAAGCAAGAAAAAGAAGTACGCTATTAACTATTAACGTACCTGTCTCTTCCGAAACGAATGAGTACTGTATCTATGTGTGCGCTACCATCGAATCACGAAAGTCT
+
55;>:>CBBCBBCCCD@@<C?B?BB?BCGGHDCBBB@B>BCBBBBC@BB@C@CBAABBBB3B>AABBBA@A99949ABDFDD5CB>A2;;;6;BBBGBBBCDDBB=B@DC@DBB?BCCCCCCCCCBCCBBBD?CCCC?BAA@@@@B=B=A@?<@AACBBBB?BBBBAA?CC?AAA<>>BBC;A>>9=?@@@2BD?B:99CBBAA<A6;;EE<?;?ACDC@BBBBABB@B@BCD?BBB?BCDCCCCCBBBABBAAACBBBBBBBBB?CBAAB@ACBBCCC=A;;;
@ATNG8:03679:06676
GATGGTAGCGCACACATAGATAAGTACTCATTCGTTTCGGAAGAGACAGGTACGTTAATAGTTAATAGCGTACTTCTTTTTCTTGCTTTCGTGGTATTCTTGCTAGTTACACTAGCCATCCTTACTGCGCTTCGATTGTGTGCGTACTGCTGCAATATTGTTAACGTGAGTCTTGTAAAACCTTCTTTTTACGTTTACTCTCGTGTTAAAAATCTGAATTCTTCTAGAGTTCCTGATCTTCTGGTAGAGCGTGCATATATCTACCATCGAATCACGAAAGTCT
+
@@CD?BBCCBCCBBBDDCCCCG@ABAAAA;;4;AA@<BB?B@CCCCCCC?CCCBC?B?AABB@B?BBCCC;<:A9>==99(9944::=5@BBB@CCC@CC?BABBBCABBB@@@AA?@@@?A?CAA@AABB?BBBB@CCCCCCDCCBBBCCCBB?BBB?BB?B;?@A@@@BBB@BFEDD;D@L@BBBBB0BBBBC<AAAABBCCBB=@@@@0@AABC@B@BE@CCCBBBB@E@BBBCCB@BABACCCBDCCC::;CBBBCCA@@=@BBBB>AABBCCD>CCBC
@ATNG8:03680:06689
GATGGTAGGACGAGCGTCTGAGAGGTACTCATTCGTTTCGGAAGAGACAGGTACGTTAATAGTTAATAGCGTACTTCTTTTTCTTGCTTTCGTGGTATTCTTGCTAGTTACACTAGCCATCCTTACTGCGCTTCGATTGTGTGCGTACTGCTGCAATATTGTTAACGTGAGTCTTGTAAAACCTTCTTTTTACGTTTACTCTCGTGTTAAAAATCTGAATTCTTCTAGAGTTCCTGATCTTCTGGCGCTCTGTCACGTCTGCTATCATCGAATCACGAAAGTCT
+
B;;99===9BCABB@?@ABDCCCC@;;;BBBB@CBDL>BCAG@BBBBCBBACDEFGAEACCCCACAHCCBDDCBF>@@@@@,@B?CBCC>BBCC@CCCBCC@BBBBBC?CDEBBACC@BBB?B@DCCBCCCD@BBCD?CCCCBBBBBBC@@@CCC@BBD@CC?C@CCCBBBBCC@CCEEE<B@B@CCIFD5BBBCC>CHCGCCBB;;7;DDD0C@@BB=B?CCACBBBBEE@B?DDCCBB?CAC@CCBBABCCCCBBA@@BBABBAAAACB@BBBB???9??@@
@ATNG8:03680:06693
GATGGTAGAGTATATGTGTATCTCCAGAAGATCAGGAACTCTAGAAGAATTCAGATTTTTAACACGAGAGTAAACGTAAAAAGAAGGTTTTACAAGACTCACGTTAACAATATTGCAGCAGTACGCACACAATCGAAGCGCAGTAAGGAGGCTAGTGTAACTAGCAAGAATACCACGAAAGCAAGAAAAAGAAGTACGCTATTAACTATTAACGTACCTGTCTCTTCCGAAACGAATGAGTACAGAGAGTACGATATGTCTAATCGAATCACGAAAGTCT
+
BCCC?BBCCBBBCCBBBCECCCCC@BCD@CCBB@@?@@CCBBBBB?BB?C?BBBBBCCC3B?BBBBBBCAAAD=>>;;;;;*;A<>5:::*:A@=BBBACCE@@<A=A@=@BB?CBCBCCCCECCCCCC@@=@CBB@BCCCBC@@;@>;;7;BBBECBB@BBBBBB@AA?ACCACCCCF>>>@?BBBBB3BC@C@AACCCCC?B?BCCC?A?BCBCC?BBAAABB@B>BCB>BCC?BBBCAAABBBCCBAAABBBBBBACCC?CBBB=@AABCCC>??@@
@ATNG8:03693:06675
GATGGTAGCATCATGCATATCTCACCAGAAGATCAGGAACTCTAGAAGAATTCAGATTTTTAACACGTGAGTAAACGTAAAAAGAAGGTTTTACAAGACTCACGTTAACAATATTGCAGCAGTACGCACACAATCGAAGCGCAGTAAGGATGGCTAGTGTAACTAGCAAGAATACCACGAAAGCAAGAAAAAGAAGTACGCTATTAACTATTAACGTACCTGTCTCTTCCGAAACGAATGAGTACGTGTGCGACGTGTCTCCTACCATCGAATCACGAAAGTCT
+
//:<7<???BCCDBBBCCCCBBCCB@CCC?CAAAAB=@=@BBBBBB?CDAD???AABCCC3D?BBBBBBBDBBB<ABABBBB5BB@D@CCC;CBC@CCCCCCCCC?C@BB@CBB@CCBBBBCBCCFCCBCCD?BBBD?B??@DDBB>C?CBB@BBBCCCCC@CCCBBB?BC@BBB?BCAA@:AA@=ADBBC3FC?BA@ACB@AC8<8;@BB<?;?@DDE@BBBBBCB>A>ABA=BAA>ADBBBCCAAACCCCAABBBBAAA9?>?=@@??>:?ACCAAA<AAAA
@ATNG8:03699:06677
GATGGTAGCACACGAGATCTCATCGTACTCATCGTTTCGGAAGAGACAGGTACGTTAATAGTTAATAGCGTACTTCTTTTTCTTGCTTTCGTGGTATTCTTGCTAGTTACACTAGCCATCCTTACTGCGCTTCGATTGTGTGCGTACTGCTGCAATATTGTTAACGTGAGTCTTGTAAAACCTTCTTTTTACGTTTACTCTCGTGTTAAAAATCTGAATTCTTCTAGAGTTCCTGATCTTCTGGGTCTACGCTCGTCGCGCTACCATCGAATCACGAAAGTCT
+
45==9>;:9C@@996=BCDDCBCC=;;;=CBCD9::.;@9A6ABCBBBB?ABBAA?B8;9@=8@?BCCAA@@?@;33333$39,3333(3<<B>BB@<>>-00;;/0)/9=8>@CC@CDD>;5;>=868;;8=AAA:>>??;;;BA??<:;@@A;>??7;;<@=F@@@BB;;;:===??3?:>:=====+=8//=6=::///;:<>5;;;;+8887@<@;??<A===>>>=A<BA@@@A:==AD;DB@>>>>=A@@:;;B;;;B<BDD>>:>AA@@@A:A@>=
@ATNG8:03703:06666
GATGGTAGATACTCGCTGATACACCCAGAAGATCAGGAACTCTAGAAGAATTCAGATTTTTAACACGAGAGTAAACGTAAAAAGAAGGTTTTACAAGACTCACGTTAACAATATTGCAGCAGTACGCACACAATCGAAGCGCAGTAAGGATGGCTAGTGTAACTAGCAAGAATACCACGAAAGCAAGAAAAAAGAAGTACGCTATTAACTATTAACGTACCTGTCTCTTCCGAAACGAATGAGTACTGTATCTATGTGTGCGCTACCATCGAATCACGAAAGTCT
+
56=>;>CBBCCCC@ABFDCCCCBCD>DDD@BBBDBB@B?BCBAABD@BB?B????78888(8;=@ABDCCB>??8?=@AAAA2AC?B?CCC;DCC@BBCBCCC;:;;AGM?CBC?BBBBCFCBBBACC@BBB?BCFC?B@BBCCBB<@<@??;?BBBBCCC>AABBBB?BB?BBB@BCBBB=@@@;999988%8@9@>?>CDBB?<?<>>@@<@<@ACCC@BBBBCCC@B@BBA<AAA>ACBBBCBBBBBBB>>>ABAAAABBAAA@@@>>><BA==@DE@C:99
@ATNG8:03705:06652
GATGGTAGTGTCATATGAGAGTGTGTACTCATTCGTTTCGGAAGAGACAGGTACGTTAATAGTTAATAGCGTACTTCTTTTTCTTGCTTTCGTGGTATTCTTGCTAGTTACACTAGCCATCCTTACTGCGCTTCGATTGTGTGCGTACTGCTGCAATATTGTTAACGTGAGTCTTGTAAAACCTTCTTTTTACGTTTACTCTCGTGTTAAAAATCTGAATTCTTCTAGAGTTCCTGATCTTCTGGGATGTGTGCGCAGTGCCTACCATCGAATCACGAAAGTCT
+
@ACE>??BBBBBB=?==CDCCCCCBB@;;=<@8<;?;6;>:>696<;;AB:>?ABBAD@BA;;5:25<<==?;;@<@?BCB1CE?B<@@7A<AD:B=@9=B=;;BCCCACBBCCHGFACCC@C@CCCBBBBB>BBBBABBBBCCCCBCBBBB@@@=BBA=AA>B@BBABBBAAA?BBBDC9B=A=BBBCC5BCDCC?CCBBCBBBAA5<;<;*;@AAC@D@BB?BBCCDCC@C@B@ABCCADCCF?B;;;AEBBBCCDDCC@CCCACCA@@@CBCBCCC=@;;;
@ATNG8:03709:06698
GATGGTAGTCTCAGATAGTCTATAGTACTCATTCGTTTCGGAAGAGACAGGTACGTTAATAGTTAATAGCGTACTTCTTTTTCTTGCTTTCGTGGTATTCTTGCTAGTTACACTAGCCATCCTTACTGCGCTTACGATTGTGTGCGTACTGCTTGCAATATTGTTAATCGTGAGTCTTGTAAAACCTTCTTTTTACGTTTACTCTCGTGTTAAAAATCTGAATTCTTCTAGAGTTCCTGATCTTCTGACAGAGTGTGCAGATACTACCATCGAATCACGAAAGTCT
+
<::5.4499999;;556>666<</////--//)/99:39;9<<><;77//)/9///6<055;96:,//;//5;;;+//;::'//)///;.8855.5994;>155;;4516@D;>;A<469B?C>@@B9000<*/0@@@;>=C=B=>=;:99--(-880---(//)/)/445555:;=295555&5./)/////$////;1><<666955549999(955697<85625=<<<<<;?:==<=<>9=<;665;;<666=:<;;//////59<;<<.4455/56,----
@ATNG8:03716:06676
GATGGTAGCTATACGTATATCTATGTACTCATTCGTTTCGGAAGAGACAGGTACGTTAATAGTTAATAGCGTACTTCTTTTTCTTGCTTTCGTGGTATTCTTGCTAGTTACACTAGCCATCCTTACTGCGCTTCGATTGTGTGCGTACTGCTGCAATATTGTTAACGTGAGTCTTGTAAAACCTTCTTTTTACGTTTACTCTCGTGTTAAAAATCTGAATTCTTCTAGAGTTCCTGATCTTCTGGAGATATCATCAGCGAGCTACATCGAATCACGAAAAGTCTA
+
CBBC@CBCB@A;;;ABBBBCCCCCCCBB;<;A>BBCD<;;798@CCMCCB@BBBA@?A?AB;:6;>AABBCCCCC<????=.@A:===;(349;8<BB>BB>?@?BEC@CBB@@@994:B>5:5:?>===;;5;>?@<@@@AA===AB??>>>@B<@@A;>><>=A>>>=9<;;695777,75::;>???/=@@@@:>>=A<<///6)////'.6756.66<<8==@@>>><A=@AB@==/--=4---7;====@?>>A>>>>>>>:::>;>AAA;676-667//
@ATNG8:03719:06669
GATGGTAGCGCGACGAGCGTAGACCCAGAAGATCAGGAACTCTAGAAGAATTCAGATTTTTAACACGAGAGTAAACGTAAAAAGAAGGTTTTACAAGACTCACGTTAACAATATTGCAGCAGTACGCACACAATCGAAGCGCAGTAAGGATGGCTAGTGTAACTAGCAAGAATACCACGAAAGCAAGAAAAAGAAGTACGCTATTAACTATTAACGTACCTGTCTCTTCCGAAACGAATGAGTACGTGTGCGACGTGTCTCCTACCATCGAATCACGAAAGTCT
+
45<<7<CBBBA@@@BBAAB@B@@@@8@BB?BBAA@@<@>ABA;;:A?AB@B?A@=9799:):;>@?BCCCB???5==@=999(9<5:.555&5;;=@@A@>>>00,/7::7;;<7:??=@?>AAABBBB;;:@CCBB?@@DCCCBB?C@BBB?BB@@@AAA=??CBCD?BB?999AA@??E>BBB@BBBBB2@@<:99:=>><=:=;??AA=A<??AAA?ACBBBBC@D=?@C>BBB?BBBBBBB???A998BA=;;>AAA<@@@;@@AAB:=>FBBBB>BBBA
@ATNG8:03670:06713
GATGGTAGTATCTGCACACTCTGTCCAGAAGATCAGGAACTCTAGAAGAATTCAGATTTTTAACACGAGAGTAAACGTAAAAAGAAGGTTTACAAGACTCACGTTAACAATATTGCAGCAGTACGCACACAATCGAAGCGCAGTAAGGATGGCTAGTGTAACTAGCAAGAATACCACGAAAGCAAGAAAAAGAAGTACGCTATTAACTATTAACGTACCTGTCTCTTCCGAAACGAATGAGTACTGTATCTATGTGTGCGCTACCATCGAATCACGTAAGTCT
+
5<@=?BBB;;;A9;59555666;>>8=BC>BDCCBB?B=AAABCCC@CC>@<???99999):;@97:CCBA=@>,97::999$9>24.55)5997<556;665@<@?BB89;C@BBBDCCABAHCCBBBBB:;;BB>AB;;;BCD<B?@;;7;CAAABCD@BBDCCB?BC@DBB<><788)87829CEED2AB@BBBBBAA>?;:;==>A<?:88;;;=@@?@?AB?C6>?C9?88388><>>:@@@ACC???BBBAAABBB@@===:::=?===FBA?A@@:
@ATNG8:03675:06726
GATGGTAGTATATCGCGTCGCTATCCAGAAGATCAGGAACTCTAGAAGAATTCAGATTTTTAACACGAGAGTAAACGTAAAAAGAAGGTTTTACAAGACTCACGTTAACAATATTGCAGCAGTACGCACACAATCGAAGCGCAGTAAGGATGGCTAGTGTAACTAGCAAGAATACCACGAAAGCAAGAAAAAGAAGTACGCTATTAACTATTAACGTACCTGTCTCTTCCGAAACGAATGAGTACACACTCTCATATGACACTACATCGAATCACGAAAGTCT
+
BBBC@BBBCCCCCCCCCCBCCCBBB?CDC?CBCC;;:;@CCCCBBBACC@C@BBBBBBBB5A@BCBBBCCCCCC=BA;;;;;*;?;A5;;;.;CCACABBCCCDD?C?BB?CCD@BABCCCCCCDCCBBBDD?BBBB@CBBBAAAB>B?B@@>@CCBBBCB?BBBCBB?BB>AAA4::==?8=@@?CCCCC3BC?BBBBBHAAA5858?CC<?;?DJCC@AA@ABCC?C?BBC=CCC????CCBBABBBCCCA@A@ACAAAACCCCCAAA@CCBBBAA<C;;:
@ATNG8:03678:06708
GATGGTAGACATATCGTACTCTCTGTACTCATTCGTTTCGGAAGAGACAGGTACGTTAATAGTTAATAGCGTACTTCTTTTTCTTGCTTCGTGGTATTCTTGCTAGTTACACTAGCCATCCTTACTGCGCTTCGATTGTGTGCGTACTGCTGCAATATTGTTAACGTGAGTCTTGTAAAAACCTTCTTTTTACGTTTACTCTCGTGTTAAAAATCTGAATTCTTCTAGAGTTCCTGATCTTCTGGGCAGACTCTCACACGCCTACCATCGAATCACTAAAGTCT
+
<<<<>@BB;;:A@9;;CBCBC9:;@=966BBB?BBBB=BC@C@CCBBBBA=AAA@A?B898BB9B?BBAAABBA@=98737$338833.38;?;AA@;00+00998<58=@@@@@A<@@D7;7;;;?A>>>9>?<>2::<?AA>===CAAA>=96://*/=7<7=@@@@?@?>5:77788+77A7::DDD/>?<=>0879///796:46666)6///<6<.884==>=@>@<A;@@A?@?:==>B:A>>>@?=>;;<BAAA<ACA7:::<<4::@@@?A:===?
@ATNG8:03680:06714
GATGGTAGTGATACAGATCAGACACCAGAAGATCAGGAACTCTAGAAGAATTCAGATTTTTAACACGAGAGTAAACGTAAAAAGAAGGTTTTACAAGACTCACGTTAACAATATTGCAGCAGTACGCACACAATCGAAGCGCAGTAAGGATGGCTAGTGTAACTAGCAAGAATACCACGAAAGCAAGAAAAAAGAAGTACGCTATTAACTATTAACGTACCTGTCTCTTCCGAAACGAATGAGTACGTGTGCGACGTGTCTCCTACCATCGAATCACGAAAGTCT
+
55>?:>BBAABCCCCCBBCB???>EABBB@BCB;:;<A<?BC@?AB>@A>B=@@BAABBB3B<@>BBBBCBBBC>>>?@@??,@@>B?BFD;CAA>@BBBCCDBB@BABB?ACDADD@@ABCCCCCAAACDC@CC??>@@@ACCBB?B@C@A?ACCCBABC?CCCCCC?CC?BBB=??BAA9>=>;999999%9?;?989AAC@@<@<A@@@<>;>>A@@=@BBBBBB?A>???9?AA?BCBBBCCDDBAABBBBBBBB@@@=AAA<AA>>>;??BBAA@:@?>>
@ATNG8:03684:06736
GATGGTAGCATCATGCATATCTCACCAGAAGATCAGGAACTCTAGAAGAATTCAGATTTTTAACACTAGAGTAAACGTAAAAAGAAGGTTTTACAAGACTCACGTTAACAATATTGCAGCAGTACGCACACAATCGAAGCGCAGTAAGGATGGCTAGTGTAACTAGCAAGAATACCACGAAAGCAAGAAAAAGAAGTACGCTATTAACTATTAACGTACCTGTCTCTTCCGAAACGAATGAGTACAGAGAGTACGATATTTCTACCATCGAATCACGAAAAGTCT
+
;;BB@BCBCBDFEDCCCCC9;9@BB9BBB>BCCBBB@BABAACCBA?@@=@=@@@?=@@@2?>BBBCCBBCBB?9:944444$44.4.444&5;<?>@@@ABDCK@FAA@?@BB?BCBBCCCBBBCCCCCCC@CDCC?BBBBCCBB@B?BAA=ABBBBCCD@CBCBAA=?@=@BB?BBBBB=AA?<?????,<A?999BDBABB997:AA>;?;?@BBBABBBBBCC@C@CCC>BBB@CB???BBBBBBCCBBBBBADCC>AAAB=??::9?@@@?8888)8>>>
@ATNG8:03689:06725
GATGGTAGACATATCGAACTCTCTGTACTCATTCGTTTCGGAAGAGACAGGTACGTTAATAGTTAATAGCGTACTTCTTTTTCTTGCTTTCGTGGTATTCTTGCTAGTTACACTAGCCATCCTTACTGCGCTTCGATTGTGTGCGTACTGCTGCAATATTGTTAACGTGAGTCTTGTAAAACCTTCTTTTTACGTTTACTCTCGTGTTAAAAATCTGAATTCTTCTAGAGTTCCTGATCTTCTGGTGTCTGATCTGTATCACTACCATCGAATCACGAAAAGTCT
+
BBDD@DCCBAABCDCCC@FECBBBCCCCCCAA?@DDD=CC?C?C@AAAA@@CCC?A?B?A??A?B?CAAACCABA?AACCA2CB?@@AA=ABCB?CCB>B@=AABCCC?CCCCA==A;AAA8<8<>>AA<<<9>AAA;===>==>?AA@@@>>>A;>@=7<?;A9@===DAA@@;@@@AA5C<@<=9999*9;666(--3---776;7=<=<.;@@@D;A===:=A@A;;;>F<>>>>>A;>>A=@@?>>>@@@@>>>AAAAAAA=B@>>>;=;;;6666)8<<=
@ATNG8:03695:06739
GATGGTAGTGCGTGAGAGAGAGACCCAGAAGATCAGGAACTCTAGAAGAATTCAGATTTTTAACACGAGAGTAAACGTAAAAAGAAGGTTTTACAAGACTCACGTTAACAATATTGCAGCAGTACGCACACAATCGAAGCGCAGTAAGGATGGCTAGTGTAACTAGCAAGAATACCACGAAAGCAAGAAAAAAGAAGTACGCTATTAACTATTAACGTACCTGTCTCTTCCGAAACGAATGTGTACGAGAGAGCACACGTGTCTACCATCGAATCACGAAAGTCT
+
::BC@CCFBBCBBBBCBBCCBB9998;CFBECCCBB@B@BAABBCD@CC@CABC@@??>>+=>AA@ACCCCBBB<BBBDDDE5BB=@5;;;.;AC=CAABCCFBB@BBDC@CCC>BADCBCCCCDDCCCCBB?BBAA>BBCCBBCC?CADBB?CBBBCCCC=BBCCBB?BB>A@@<@@>??8?@B;999999%9??A@>?CCC@A;?;>>B?9@<@@CBB?BCBBABB@C?AAD>CCB?CCCCAAACBBBB@BBBCBBBBBAAABB@B>>>@?B>AB@@?9@@;;
@ATNG8:03697:06704
GATGGTAGTATATCGCGTCGCTATCCAGAAGATCAGGAACTCTAGAAGAATTCAGATTTTTAACACGAGAGTAAACGTAAAAAGAAGGTTTTACAAGACTCACGTTAACAATATTGCAGCAGTACGCACACATTCGAAGCGCAGTAAGGATGGCTAGTGTAACTAGCAAGAATACCACGAAAGCAAGAAAAAAGAAGTACGCTATTAACTATTAACGTATCTGTCTCTTCCGAAACGATGAGTACATAGATATCGTATAGCTACCATCGAATCACGAAAGTCT
+
BBBB?@@@@@@B955==566<;>==5;>=3445<<<8>6;;?9:5<8==:>9:==94;:;':2:9:?;>@<<??8?=>:===(99394999+9=?:>BB;;;A@@=A?BDGCBB@BBBBCDCEBBBHDBCBAA=@@@;@@@@BA??=@=A<;69??>@CBB?BBBCBB?BB?BCB;>>BAA;A<<9999989%9??ABBBCC@@@37359=@.818?BBACA@@@?AA=A>AAB=BCBBBCBBBBBAAACBBBAB@@AA?????<=>>>A<@@BBCCC>D???
@ATNG8:03699:06735
GATGGTAGGCGTGTGAGAGTCTGCCCAGAAGATCAGGAACTCTAGAAGAATTCAGATTTTTAACACTGAGAGTAAACGTAAAAAGAAAGGTTTTAACAAGATCTCACGTTAACAATATTTGCAGCAGTACGCACACAATCGAAGCGCAGTAAGGATGGCTAGTGTAACTAGCAAGAATACCACGAAGCAAGAAAAAGAAGTACGACTATTAACTATTAACGTAACCTGTTACTCTTCCGAAACGAATGAGTAACGATGAGATCTCGTGTGCTACCATCGAATCACGAAAGTCT
+
98:<:=9;;B=;9665<::455444)4;;6969:9?:>=BA=@>:;69@;@9@?9;9999$4./88////:::;;5:<<<?==)333(317;;.9277,3333373337383//*/--9/--,-----.57677:22,26::0555A;;;>3:4;;?5<@@0//<<6<==:998>>5=>?13377/333,33333$28385.....555.75:55559295/.(./5./(..9994>4855.5//(//8//3,3333377222752222222.7.33...27622277)---2
@ATNG8:03700:06715
GATGGTAGCGAGCGAGTGTGTATACCAGAAGATCAGGAACTCTAGAAGAATTCAGATTTTTAACACGAGAGTAAACGTAAAAAGAAGGTTTTACAAGACTCACGTTAACAATATTGCAGCAGTACGCACACAATCGAAGCGCAGTAAGGATGGCTAGTGTAACTAGCAAGAATACCACGAAAGCAAGAAAAAGAAGTACGCTATTAACTATTAACGTACCTGTCTCTTCCGAAACGAATGAGTACAGAGAGTACGATATGTCATCGAATCACGAAAGTCT
+
CCBC?BCCCFDA?@BBCCCCCCBBC@CDC@DDEC@@?@@BBCCCBC>BB<?=?DCDDCCC5D@CCCBCCCCCDD>DC;;;;;*;A>A4;;;6;BC?CCCCCCC@@>AAEE@BBB@BBCBBBDEBBBBBCBBC@CCBB@BBCBCCBB?C@DFF?CCDDDDBA?BBDBB@?CC@@@@=??BCA9?=;5;<<<<.=A?B???CCCBB<><?BCC799:BCCCBCCAA@DC@B?BDD>DCC?CBBBBBBBBBCCCBBBBBBBBABBBA>>>>ABBBBCC>C888
@ATNG8:03705:06724
GATGGTAGGACGAGCGTCTGAGAGGTACTCATTCGTTTCGGAAGAGACAGGTACGTTAATAGTTAATAGCGTACTTCTTTTTCTTGCTTTCGTGGTATTCTTGCTAGTTACACTAGCCATCCTTACTGCGCTTCGATTGTGTGCGTACTGCTGCAATATTGTTAACGTGAGTCTTGTAAAACCTTCTTTTTACGTTTACTCCCGTGTTAAAAATCTGAATTCTTCTAGAGTTCCTGATCTTCTGGGTGCGCTACAGTCTCTCTACATCGAATCACGAAAGTCT
+
>>BB?BCC?BB9;9@BBBCBBBCC@BBBCCBB@BCCC>BB@B@CCCCCCC?BBEBC@B?BCCC@CACCCCCCCBB=A@@@@2@A?BBCB=BB@A?BCCBIL?ABCCCCACCCCCBBB@DDD=A=BFFDBBBC@CCCC?CBBBBBDBBBBDBBBBB?CCC?AB@C>AACCBCCDF@CAAAA9@>C=;;:::*:@AAB<BBBBB>BBBB?BBBB5BCCBB@B@BB?BACCAAA@B?BBCBBB?B@AA=@CBBBCBBAC@@@BAABDBBBBBB@BBCCCCD?B;::
@ATNG8:03715:06701
GATGGTAGCGCACACATAGATACAGTACTCATTCGTTTCGGAAGAGACAGGTACGTTAATAGTTAATAGCGTACTTCTTTTTCTTGCTTTCGTGGTATTCTTGCTAGTTACACTAGCCATCCTTACTGCGCTTCGATTGTGTGCGTACTGCTGCAATATTGTTAACGTGAGTCTTGTAAAACCTTCTTTTTACGTTTACTCTCGTGTTAAAAATCTGAATTCTTCTAGTGTTCCTGATCTTCTGGTAGAGCGTGCATATATCTACCATCGAATCACGAAAGTCT
+
45;<6<@?9:9CCCDFCEEDDDBBCCCECCA@;@BBB=BB?B<@@B;55916;;;=:C=BCAA>B@ECDCCCAA@<;;;;<*<B5:4:9,945516>>??D9::;BBC?CFBBBFCD@BCBAD?CGCBBBBB>AA;;6;;CCCCCCCCBBBCCCC@CBB?BD?C@BB@@ACBCB?D;;;;.;@B>;;;;;*;BBBB=BBBBBBC@BD5;;;;*;>>AA?CACE?CBABA@A=@;@B@AAA?ACC@CCCGBBCBBBBBBCBBBDBB>AAAAA???BBCCC>CCCB
@ATNG8:03715:06727
GATGGTAGCTCTGCTCTGACTCTCGTACTCATTCGTTTCGGAAGAGACAGGTACGTTAATAGTTAATAGCGTACTTCTTTTTCTTGCTTTCGTGGTATTTCTTGCTAGTTACACTAGCCATCCTTACTGCGCTTCGATTGTGTGCGTACTGCTGCAATATTGTTAACGTGAGTCTTGTAAAACCTTCTTTTTACGTTTACTCTCGTGTTAAAAATCTGATTCTTCTAGATTCCTGATCTTCTGGTGTCTGATCTGTATCACTACCATCGAATCAGAAAGTCT
+
;55:5:<;:@;;;<=?===BAA966<@A9;:>7:>@A;@@5969@@@=;;7;==<<7<7;;;<8@=A;69<<>55.55999'55.44<=3;;===<>>7*/0)//09?=9666A<;990944<@=BBBBB@@B>ABBB:;<BBBBA@00000000@<A@=;=B@B?BB@@>9;5515====0=1616;?>?+A@@AB;A@@:99??=@;@BBB,>>>9957;;6594:99.5.4:://-(---(-::<666<<<<<<<=<<:660----83865555)5554
@ATNG8:03678:06760
GATGGTAGTCTCAGATAGTCTATAGTACTCATTCGTTTCGGAAGAGACAGGTACGTTAATAGTTAATAGCGTACTTCTTTTTCTTGCTTTCGTGGTATTCTTGCTAGTTACACTAGCCATCCTTACTGCGCTTCGATTGTGTGCGTACTGCTTGCAATATTGTTAATCGTGAGTCTTGTAAAACCTTCTTTTTACGTTTACTCTCGTGTTAAAAATCTGAATTCTTCTAGAGTTCCTGATCTTCTGGAGATACACATGATACTCTACCATCGAATCACGAAAGTCT
+
>00/69;:A099@@@@@ABA@=900///:9;;:@===7A@9=9=>>>>=>265;9949.4444.5.55==;;;??7;;<::'4905>AA8A??;7;>A9>B99:9A5979BD@A@@B>AAD?@?AHDCCBCCACCCC@CBCBBB@000;;..+-::3-,,*-838(,---///:::855599+95:7:::::$5555<2=<<696<<<@15999$9999@=A=@B9;;@@?@@;?9@@@AAA@CCJ@BCCCBBBBABAA;;;BCBCB@AABBB?AA;;;BB<BAAA
@ATNG8:03684:06762
GATGGTAGATACTCGCTGATACACCCAGAAGATCAGGAACTCTAGAAGAATTCAGATTTTTAACACGAGAGTAAACGTAAAAAGAAGGTTTTACAAGACTCACGTTAACAATATTGCAGCAGTACGCACACAATCGAAGCGCAGTAAGGATGGCTAGTGTAACTAGCAAGAATACCACGAAAGCAAGAAAAAGAAGTACGCTATTAACTATTAACGTACCTGTCTCTTCCGAAACGAATGAGTACACACTCTCATATACACTACCATCGAATCACGAAAGTCT
+
::@B9>>CBCD>BBBBDCCCDCDCC=BCEACA??@?:>7:::<:4824<8<8=AA?=>>=.>?AAAAAABBBBB>==9;;;;)//,/6:;</=;=8<<<666;C?:?;>C?BA@?@A@@CBCBBCDDCCCCC?BC@A=@BAABAAC=B=@BB>B@@@A@@B?BABC??=?C?BA<6@=@@B<8886??@@@2@@=AAAA@>>CF@C<@;?A1838?CBC?BA:99@@595:@@9?@A?BBBBBBBAA>>??>>CCDFBAA?@BB:=>>==6>765===<=<<<
@ATNG8:03686:06759
GATGGTAGAGAGAGCTCTCTCATCGTACTCATTCGTTTCGGAAGAGACAGGTACGTTAATAGTTAATAGCGTACTTCTTTTTCTTGCTTTCGTGGTATTCTTGCTAGTTACACTAGCCATCCTTACTGCGCTTCGATTGTGTGCGTACTGCTGCAATATTGTTAACGTGAGTCTTGTAAAACCTTCTTTTTACGTTTACTCTCGTGTTAAAAATCTGAATTCTTCTAGAGTTCCTGATCTTCTGGAGATATCATCAGCGAGCTACCATCGACACTCCAAAGTCT
+
BBBB?BCBBCCCCCC@@ACCCCCDCBCCBCDC@BAAA>AC@F@BBBDCCC?BBBBB=B?CCCC=B?CBAAABCEE?A@AA@2?A=@@AA<@BBB?BBE?AB588?BBB@AACCCBBB<@;>8<8=@??>===9>>@D:?>>>===>??CCC><=>===><AA<A=@@@AAAA@@;???DD5A=A;::999+:===?8?:::::><>@=@@@@/A>>>A=A<AA=AAAA;;;;><>A@@@B8::@<@BAAAAAA??>ACAAA?AAA;@@@AAAB:::9<<5=@>>
@ATNG8:03688:06774
GATGGTAGACATATCGTACTCTCTGTACTCATTCGTTTCGGAAGAGACAGGTACGTTAATAGTTAATAGCGTACTTCTTTTTCTTGCTTTCGTGGTATTCTTGCTAGTTACACTAGCCATCCTTACTGCGCTTCGATTGTGTGCGTTCTGCTGCAATATTGTTAACGTGAGTCTTGTAAAACCTTCTTTTTACGTTTACTCTCGTGTTAAAAATCTGAATTCTTCTAGAGTTCCTGATCTTCTGGATACACTCATGTGCACCTACATCGAATCACGAAAGTCT
+
@@<=<AACBBBCCBBBBBBBB<99DCCCDC@@=@;::6;B>B@FDCBAAA@BBBCB>@>AABB@C=?@CCAAAFD???>>>.=B>A>>>:?BBB?BBB@BC<>>?BBB?BBBC@@>C9>>@<A;>>>??>>><@@>>:>?@:;:BB>BAA?>?>?<?AB=CD=B=@@@@????B5;;>>>2>9@:88888(8@<=;5<<=:9:>;:;=AABB/;>>?@<A=AB7;;??;<;<@=A????D;>>A=@>99;///66:>A??@:==@===<=7=///=;;.7736
@ATNG8:03688:06789
GATGGTAGCGCACCATAGATACAGTACTCATTCGTTTCGGAAGAGACAGGTACGTTAATAGTTAATAGCGTACTTCTTTTTCTTGCTTTCGTGGTATTCTTGCTAGTTACACTAGCCATCCTTACTGCGCTTCGATTGTGTGCGTACTGCTGCAATATTGTTAACGTGAGTCTTGTAAAACCTTCTTTTTACGTTTACTCTCTTGTTAAAAATCTGAATTCTTCTAGAGTTCCTGATCTTCTGGGATGTGTGCGCAGTGCCTACCATCGAATCACGAAAGTCT
+
55<>8=CBAA@@?466>>>><;<==:99555.54483:>:?;>><=<AF@IFDCH@B@BCCC?C@BBBB9:6A@;?>@@D0=D>CCFF@CBAA7;9@;@A899BBDC@CBA@@BBB=@@B?B@CBBBBBCC;;;DD>BBCBB;;;ACCCGAAAG?DCB?CC@E?CBBBBEBBB@CCBBB7B6;4;AAAA,AB;;;0;AAABBB=BB4::::*;99:CAD@BC@@@@BCBC@C;;:ABBC@CBDC=A<;<;CAAA@@:::C?BBB?BBCBA@CCCCCGF>BBAD
@ATNG8:03694:06753
GATGGTAGCTATACGTATATCTATGTACTCATTCGTTTCGGAAGAGACAGGTACGTTATAGTTAATAGCGTACTTCTTTTTCTTGCTTTCGTGGTATTCTTGCTAGTTACACTAGCCATCCTTACTGCGCTTCGATTGTGTGCGTACTGCTGCAATATTGTTAACGTGAGTCTTGTAAAACCTCTTTTTACGTTTACTCTCGTGTTAAAATCTGAATTCTTCTAGAGTTCCTGATCTTCTGGACGACGCGCACTGACACTACATCGAATCACGAAAAGTCT
+
BCBB@BBBBCCBB@A;@DCCICGCCCBBBCCC?FCCH?EF@C@CDCCCCD?BCCDE@BBAAB>A?BCCBDBBBC@BBDDB2@?8@999,3<?B>BCC=??8:9@ACC>AABBBBBA=@@B?><==><=><<8>BAA7877@:::@AAAA>>>AA<?>><>A=A<??>==>=;;5:66<<-9*/.7777)79444.566...8:56+288(299995:48849995...2727@@===///@9==::=>A>=>;;;=;;;=====>@B;>=:9/---)----
@ATNG8:03700:06753
GATGGTAGTGTCAGTGCGTCGTCGTCCACGAAGATCCAGGAACTCTAGAAGAATTCAGATTTTTAACACGAGAGTAAACGTAAAAAGAAGGTTTTACAAGACTCACGTTAACAATATTGCAGCAGTACGCACACAATCGAAGCGCAGTAAGGATGGCTAGTGTAACTAGCAAGAATACCACGAAAGCAAGAAAAAGAAGTACGCTATTAACTATTAACGTACCTGTCTCTTCCGAAACGAATGAGTACTATAGACTATCTGAGACTACCATCAATCACAGAAAGTCT
+
::>;;CA:://///-57/////////49===9=;//)/:)/)//434558==8=8@999BDED2A8?@ABBBC?@@@9>>55555$5949479<+9:<,/099;@@9;2:8=A>AAC?BCCBCB@@BBBABA@@?:>=;=;9:9<<?77/:4::818877=>?C>BBB@@?27747;=6734::1733,32222'22+28775>;A=)/(/...(.2../9<7=<:555<7<8:::49::6::8;;;333::::==<8;9;5/////-(---/(///333:;43333
@ATNG8:03702:06751
GATGGTAGTGCGTGAGAGAGAGACCCAGAAGATCAGGAACTCTAGAAGAATTCAGATTTTTAACACGAAGTAAACGTAAAAAAGAAGGTTTTACAAGACTCACGTTAACAATATTGCAGCAGTACGCACACAATCGAAGCGCAGTAAGGATGGCTAGTGTAACTAGCAAGAATACCACGAAAGCAAGAAAAAGAAGTACGCTATTAACTATTAACGTACCTGTCTCTTCCGAAACGAATGAGTACTGTATCTATGTGTGCGCTACCATCGAATCACGAAAGTCT
+
55>>:>BB@@@@555<<?ABBBABB=BBC?CBBBA=?B?BDDCCCC?<@:C@BAABBCCC1B=ABBBC@CAB@8<?899:99#9;4;8::9.98?9?A@ABBA>>:>:7A;@>>:>>CBAA>??ABA@===?=AB@@<;;;>>>8858=AAB@BBBBBBBA=AAA@BB?DC?BBB@@??AA;A9949@@@@1;;=A>>>F====6;4;>88189>>8888=>;;;;;:=;AAD9@??;<=;;///==??BBB?8>>BBBBBBAAA?BBBBA<>>>>AAA:B888
@ATNG8:03703:06774
GATGGTAGGCGAGAGTGAGACGCAGTACTCATTCGTTTCGGAAGAGACAGGTACGTTAATAGTTAATAGCGTACTTCTTTTTCTTGCTTTCTGTGGTATTCTTGCTAGTTACACTAGCCATCCTTACTGCGCTTCGATTGTGTGCGTACTGCTGCAATATTGTTAACGTGAGTCTTGTAAAACCGTTCTTTTTACGTTTACTCTCGTGTTAAAAATCCTGAATTCTTCTAGAGTTCCTGATCTTCTGGATATGAGTGACTCGTGCTACCATCGAAATCACGAAAGTCT
+
;<AC@BBE;;;A@@ABCBBB<666>>>>@A=B:BBBA<=>6>40//::996/444:38.45<<9<9<=8::?=<?;88777$3339333(333776;;=:@@<//.5..(.::@AA@@;>;;1808<<>=>;;6:>=>188>>76//.997988//(.33.33.32//-6668--+,2666),),-,22777(67355-555533...6(....$.6.558/517679;;;>?A<>9>@><<<577:499::66555778857555872733379022,,,22((,2,
@ATNG8:03709:06752
GATGGTAGGCGAGAGTGAGACGCAGTACTCATTCGTTTCGGAAGAGACAGGTACGTTAATAGTTAATAGCGTACTTCTTTTTCTTGCTTTCGTGGTATTCTTGCTAGTTACACTAGCCTTCCTTACTGCGCTTCGATTGTGTGCGTACTGCTGCAATATTGTTAACGTGAGTCTTGTAAAACCTTCTTTTTACGTTTACTCTCGTGTTAAAAATCTGAATTCTTCTAGAGTCCTGATCTTCTGGGTCTACGCTCGTCGCGCTACCATCGAATCACGAAAGTCT
+
56EE;CCC=BBCCDBBBBCC=6:CCCBBCJGCGCCDD=BB?BACCBBBBC@CCBCC@D?BABB?C?CBAA?@?=B9BBDDD3BB<>?BC>BBBB?BBB>BB:=<@DAB?BBBBBBBB>A>A?B>>@<<;ABC<<>>>=A?????>=>@@@@@?<<6<==8>>=A<@@@@@???D;?>>>>6>=C89::::+:CAAA8??>@>A@<>>=ADCC.<=@A@:=:>><>ACAA=<=<@@@@>>7;:>?6798=@??>>?>>:;;:;>>;>@@@A<>>A:8;D:A::;
@ATNG8:03709:06762
GATGGTAGCTCACGTACGTCACACGTACTCATTCGTTTCGGAAGAGACAGGTACGTTAATAGTTAATAGCGTACTTCTTTTTCTTGCTTTCGTGGTATTCTTGCTAGTTACACTAGCCATCCTTACTGCGCTTCGATTGTGTGCGTACTGCTGCAATATGTTAACGTGAGTCTTGTAAAACCTTCTTTTTACGTTTACTCTCGTGTTAAAAATCTGAATTCTTCTAGAGTTCCTGATCTTCTGGACGACGCGCACTGACACTACCATCGAATCACGAAAGTCT
+
@CCD@CCBBBBB;;6;?;ABBB;;;CBBBCBB>BABA:AB=B=;;;AABA?BCCCB?D7;;AA=A@CBBBB@8;:?BBBBB2@@8;978.7><B@BBD?BB>?;>A994:AB@BBBA>@@@8>9::9:>>>@<?C==9<ADDA?>>@@A?=?AAA<8::>C<?<?A@@@@AAA:>>DDA;D=D7;;@@@/@@@@D7;;<;@@@?CA18888(8888B=@<??<AA?@@@@;?;@AAA>><>>A;@@>>>>>>>@:;;@>>>A@@<>;;:?=@>==BAB:A>>;
@ATNG8:03710:06754
GATGGTAGGACGAGCGTCTGAGAGGTACTCATTCGTTTCGGAAGAGACAGGTACGTTAATAGTTAATAGACGTAACTTCTTTTTCTTTGCTTTCGTGGTATTCTTGCTAGTTACACTAGCCATCCTTACTGCGCTTCGATTGTGTGCGTACTGCTGCAATATTGTTAACGTGAGTCTTGTAAAACCTTCTTTTTACGTTTACTCTCGTGTTAAAAATCTGAATTCTTCTAGAGTTCCTGATCTTCTGGGCAGACTCTCACACGCCATCGAATCACGAAAGTCT
+
CCBC?BMD@@@@?;>?@BBCBAAB?AA@BA;;9<AAD?BB@C@@@@A@@A>AAA;;49=@@>@>>>>A0//@00)/9.55555$555)59<>4;;;;7;<A=@B96;BBBC@CCCCCCCC@BBB?B?CCCDDEBB?BBCF@CECCECCCDDBBBBBBB@BBB=A@>A>ABBBBCCDEGHDCCC;DAD@CBDDD3AABCG>C@@ABBBBBB=@@@@,@@@AA?A@CD@A@@;;;C@C@BBCBBB;;;BD>CCCCCCCCBBBCCCC?BCCCC?BBDFCCC>CBBB
@ATNG8:03710:06768
GATGGTAGTGTGTCTCTGAGAGTAGTACTCATTCGTTTCGGAAGAGACAGGTACGTTAATAGTTAATAGCGTACTTCTTTTTCTTGCTTTCGTGGTATTCTTGCTAGTTACACTAGCCATCCTTACTGCGCTTCGATTGTGTGCGTACTGCTGCAATATTGTTACGTGAGTCTTGTAAAACCTTCTTTTTACGTTTACTCTCGTGTTAAAAATCTGAATTCTTCTAGAGTTCCTGATCTTCTGGAGATACACATGATACTCTACCATCGAATCACGAAAGTCT
+
5:<>;;;<<===>>556;;;9<9;;>666>@>:=@AA<AB@C@CCCCBBBABBB@@=@=ABCE@B?BAABCCCDC><;;<<*;A>@ABB<ADBC:;9A?CC@CCCCCCACEGBAACC?AAC@C@CAAABDBB@BBBB<AABBBCCBBBDDBCBBCADBB@BC@AAABBBBCBD@CBBAA7A=A=BBBBC1@@BBB=BCCCCCBBBA>@@@@*0000>9>>AB?@A@BBAA>A=@@BBAA>A@A=@CCCCGFCBBBBCCBCCBBC?;::@@=@AAABCI>CBBE
@ATNG8:03711:06760
GATGGTAGCTCGCTGGATGATATCTCCAGAAGATCAGGAACTCTAGAAGAATTCAGATTTTTAACACGAGAGTAAACGTAAAAAGAAGGTTTTACAAGACTCACGTTAACAATATTGCAGCAGTACGCACACAATCGAAGCGCAGTAAGGATTGCTAGTGTAACTAGCAAGAATACCACGAAAGCAAGAAAAAAGAAGTACGCTATTAACTATTAACGTACCTGGCTCTTCCGAAACGAATGAGTACGAGAGAGCACACGTGTCTACCATCGAATCACGAAAGTCT
+
4;:;7;====55555.4<555;<<;;7;<<9<==?CC?B?B:::?9:448386:<<99===.96;<@AACB===A6<=44494$497<5;;;1;A>9=96959=59457;<066;8==??@C@AACAA;;;@@?B@@@@B@@@AAA@=A?;;6;@@BBAA@D@CCDD@@=?A?CA@;==?>A:<;;5899999%9989949B=A?=897225708:?ACBB?@@<@@@C?A<>>>7;792779@@999DB999@@AA??>A=9:8884:888<7B<@:==>7>>>8
@ATNG8:03711:06785
GATTAGTATATCGCGGCTATCCAGAAGATCAGGAACTCTAGAAGAATTCAGATTTTTAACACGAGAGTAAACGTAAAAAGAAGGTTTTACAAGACTCACGTTAACAATATTGCAGCAGTACGCACACAATCGAAGCGCAGTAAGGATGGCTAGTGTAACTAGCAAGAGTACCACGAAAGCAAGAAAAAGAAGTACTCTATTAACTGTTAACGTACCTGTCTCTTCCGAAACGAATGAGTACGAGAGAGCACACGTGTCTACCATCGAATCACGAAAGTCT
+
CCD@CCCABBBBCDB@BBFFD@CBB@CCCCBB?B?CCAAACC?CA@C@CCC99787)8=@CCAAABBBBB>BBBBBBB1A@=@<@??8@AB@BCCBA?A>>:>;>>9<<<;>>>@@AAAA@===>>>?;>>>A:>>>@@@?>:?;C>B>BB>>>==@;AAA>7757BB@BB>BB@@A<@?><==;=;.;?<ACDCBBBBB?B?BCDD?C?B@@@A?DDBB@@@?B?BBD=@BC?BBBBBBBBBBDCB@@A@@>>BBB<<AA;AA:::;=>>A<=<6<99;
@ATNG8:03712:06767
GATGGTAGCATCATGCATATCTCACCAGAAGATCAGGAACTCTAGAAGAATTCAGATTTTTAACACGAGAGTAAACGTAAAAAGAAGGTTTTACAAGACTCACGTTAACAATATTGCAGCAGTACGCACACAATCGAAGCGCAGTAAGGATGGCTAGTGTAACTAGCAAGAATACCACGAAAGCAAGAAAAAAGAAGTACGCTATTAACTATTAACGTACCTGTCTCTTCCGAAACGAATGAGTACGAGAGTCAGAGCAGAGCTACCATTGAATCACGAAAGTCT
+
<;;<;=<?A@0//97>;<9BBBBBC=AAA<>;;:AA:?<@;95>>?>??;?;?A::?==B+<7::/--86---8/86-----$//*/4:;;///58;656;<=BC<B?BC@BBB?;;;@@BBBBBDCCBBBCACDBB@DBBBBCBC@B@B;;7;CA@@@BC@DBBAAB@BC?BCC?AA@DD@CA@<@@@@@@'@A?AAAAA?@?=9;8569;4;9=<@@@=AB@@@AB>A=??A;:::;?@@@@ABBBBBBBB>>888>=A?A???:>939>7<AA@B==7@C?:
@ATNG8:03715:06788
GATGGTAGCGCATATAGCGCAGCCCAGAAGATCAGGAACTCTAGAAGAATTCAGATTTTTAACACGAGAGTAAACGTAAAAAGAAGGTTTTACAAGACTCACGTTAACAATATTGCAGCAGTACGCACACAATCGAAGCGCAGTAAGGATGGCTAGTGTAACTAGCAAGAATACCACGAAAGCAAGAAAAAAGAAGTACTCTATTAACTATTAACGTACCTGTCTCTTCCGAAACGAATGAGTACGATGAGATCTCGTGTGCTACCATCGAATCACGAAAGTCT
+
<<BB;CCCBBBBBBBCCCIFCCBB>BBB@BCHCCC@D?CCCBBAA>AC@B>AABBAAAA.?8>>@@ABBCDCC>BBCBBBC2@@=@@BEE=ECB@BBCBBBC@@?@?BB?BCC@DCCDCCCCCCCCAA@CC?BADD@CCDCBAAA>A>BBB?BBBBCBBB?ABBCCC@BB??>?;??@@@:>@@;999999%9@;@=??>A=9<<A9=;;8<A<@@@@@<@@@@888:>:=<=5===8====>===?>>>@A@B>>>@>=>?A>><>C>>><A>=>===8>B@A
@ATNG8:03716:06784
GATGGTAGGACGAGCGTCTGAGAGGTACTCATTCGTTTCGGAAGAGACAGGTACGTTAATAGTTAATAGCGTACTTCTTTTTCTTGCTTTCGTGGTATTCTTGCTAGTTACACTAGCCATCCTTACTGCGCTTCGATTGTGTGCGTACTGCTGCAATATTGTTAACGTGAGTCTTGTAAAACCTTCTTTTTACGTTTACTCTCGTGTTAAAAATCTGAATTCTTCTAGAGTTCCTGATCTTCTGGTGTCTGATCTGTATCACTCCATCGAATCACGAAAGTCT
+
CCFD?CCC@CA?@@BBABBBBCCC@CBBBCAA=A?@@<AC?B?BBBCCCC@CCC@A>A@CDDD@D=BEFDCCCBC@DDDCC2A@=@A@B=BBBB?C<;7:G8:;BCDFACCCCCCCDACCC>B=BBB@BCAA>ABBA?CBBAAB@@ACCBBBBBB@AAA@CC@D?BBBBBBBEFACBBA@7@;@9;;;;;.:CCDD>A@@AAB@@@A5;;;;*;AABB?B@FC?BBBAABB>B?BBBBBB?B@A=ABBAAACCBBCBBBCBBBC@CCBBB?BBAAACC<@@BB
@ATNG8:03717:06793
GATGGTAGCATCATGCATATCTCACCAGAAGTTCAGGAACTCTAGAAGAATTCAGATTTTTAACACGAGAGTAAACTTAAAAAGAAGGTTTTACAAGACTCACGTTAACAATATTGCAGCAGTACGCACACAATCGAAGCGCAGTAAGGATGGCTAGTGTAACTAGCAAGAATACCACGAAAGCAAGAAAAAGAAGTACGCTATTAACTATTAACGTACCTGTCTCTTCCGAAACGAATGAGTACTATGTAGAGCTCTATACTAATCGAATCACGAAAGTCT
+
AABC@CCCCCCCCBBBCCBBBCCCC=CCE@BC@BBB>B?BBCBBDD@BB?B?BBA@@@@@2@?ABBBBCCCCCC=CC?CDCC3>>9>8>>?5?AA=BABBBCAA@;@;@@<@AA:>=>>>AAAAAAA?>=@A<AAAA;@@AA??;;8;<@@C@CCCBBBCC?CCCCDD?CC?CCG@CBBBB<B@@=@EBAB3::9;CBBBBBBB<><>BBB?D?@@A@@<?B?A>>>?C?CCD=ABB@CCBB@@@BBCBCCDCBBCBBBBBBBC@CBAB?BBBBABB<C???
@ATNG8:03718:06766
GATGGTAGCACACGAGATCTCATCGTACTCATTCGTTTCGGAAGAGACAGGTACGTTAATAGTTAATAGCGTACTTCTTTTTCTTGCTTTTCGTGGTATTCTTGCTAGTTTACACTAGCCATCCTTACTGCGCTTCGATTGTGTGCGTACTGCTGCAATATTGTTAACGTGAGTCTTGTAAAACCTTCTTTTTACGTTTACTCTCGTGTTAAAAATCTTGAATTCTTCTAGAAGTTCCTGATCTTCTGGTGAGATATGCATGATGCTACCATGAATCCACAACGGAATT
+
55<<8<@;::9@0//7779<<=>>==<<<<<<59777.77)/)/7;<>?@:BBBBB7;8;BB>@C?BA;99@933688:9:'98488999&38::7;==9<A>?998788(33777833,3:;;A>C?<86...387772222855587765552223622,27179::=>888AA<=;=CD2D6;7:9;9;,8889:)//.....258.3333'3./)/7494>>9;88//*/<6<6<@@>>><???<66///:;;:>=;;;CC>::=7///8363-6<=(//06/5.
@ATNG8:03674:06801
GATGGTAGTGTGTCTCTGAGAGTAGTACTCATTCGTTTCGGAAGAGACAGGTACGTTTAATAGTTAATAGCGTACTTCTTTTTCTTTGCTTTCGTTATTCTTGCTAGTTACACTAGCCATCCTTACTGCGCTTCGTTTTGTGTGCGGTACTGCTGCAATATTGTTAACGTGAGTCTTGTAAAAACCTTCTTTTTACGTTTACTCTCGTGTTAAAAATCTGATTCTTCTAGAGTTCCTGATCTTCTGGAGATACACATGATACTCTACCATCGAATCACGAAAGTCT
+
:<<B?B>CBB;;;=<=<<666=5555555<<=7;:=<5<>05.48:44447555555)56;9;;8<8;997/0///)/7999(777)5599095/)//4//)//97;;8<<::5//73///)/)//8344:;633488&43366//)/988883333,55<.669>7:////99996;55555$549499999(999;>066<;>>B9699>>=>*<995555:;8====<<>25044;<::053;4;:<<<;?;=;::0000:>==:<78775;=<?:00*..--
@ATNG8:03679:06813
GATGGTAGTGATACAGATCAGACACCATAAGATCAGGAACTCTAGAAGAATTCAGATTTTTAACATCGAGAGTAAACGATAAAAAAGAAGGGTTTTTACAAAGACTCACGTTTAACAATATTGCAGCAGTACGCACACAATCGAAGCGCAGTAAGGATGGCTAGTGTAACTAGCAAGAATACCACGAAAGCTAGAAAAAGAAGTACGCTATTAACTATTAACGTACCTGTCTCTTCCGAAACGAATGAGTACAGAGAGTACGATATGTCTACCATCGAATCACGAAAGTCT
+
4::=8=BCBBBB=???<<<BCAB=@266=49><4445:37:;///937646:89794;:;);28888933/6::;26///66666$//(//(/:::'///6.66//355222'2+22355505599@CBBCJFCCBBCC@CCCC?B@@?BBBA>BAEBB?ABBCDCCA>AACACB?BB?BBB<@@@??:ABBCABA@@/?=8>@@AB>BBC@C@CBCC>@=@BCCC@CCBCBBB@B?BDF>BBB?@??BBBBBAA@?@CA@@@ABBB@@@BC>BBBBB>BA<=7770:;<=
@ATNG8:03683:06840
GATGGTAGGACGAGCGTCTGAGAGGTACTCATTCGTTTCGGAAGAGACAGGTACGTTAATAGTTAATAGCGTACTTCTTTTTCTTGCTTTCGTGGTATTCTTGCTAGTTACACTAGCCATCCTTACTGCGCTTCGATTGTGTGCGTACTGCTGCAATATTGTTAACGTGAGTCTTGTAAAACCTTCTTTTTACGTTTACTCTCGTGTTAAAAATCTGAATTCTTCTAGAGTTCCTGATCTTCTGGTATACACACTCGCTCGCTACCATCGAATCACGAAAGTCT
+
;;CB:>CC8;555::;CCCDCCCC@@@@CCAB?AABA<BB?B@BBBCCCC@CCCCGACACCCC@C@CDBBGBAAA@CCEDE5CC@CCBB=BC:;8;BB@CH@CCCCCD?AACDECBB@BCCAD@CCBBBBBD?BBBB?BBBECBBBCCBAAABBB?BBC@CC@B?BCCDBBBDCAB@@A@7A>B>;;;;;*;CBBB>CABCBFGCCC@CIEE3CBBBC?C?A@?ACCBBBB?B@EEBBBB@BCC?AABBBBBA;;;BBBBCCCAA?ACBCC9::@@CCC>CBBB
@ATNG8:03686:06807
GATGGTAGTGTGTCTCTGAGAGTAGTACTCATTCGTTTCGGAAGAGGCAGGTACGTTAATAGTTAATAGCGTACTTCTTTTTCTTGCTTTCGTGGTATTCTTGCTAGTTACACTAGCCATCCTTACTGCGCTTCGATTGTGTGCGTACTGCTGCAATATTGTTAACGTGAGTCTTGTAAAACCTTCTTTTTACGTTTACTCTCGTGTTAAAAATCTGAATTCTTCTAGAGTTCCTGATCTTCTGGGTCTCTCTCTCACGCACTACCATCGAATCACGAAAGTCT
+
55@<;>?DCCBBBD@ABCCCCBBBCCCBCC@@>@BBB=BCADAB@@>ACC@CCCCD@C@BCCD@C?CCCCDBBCEBCCCCC1CC@CCCC>CCBB?BCC@CC?BAACDCACCCCCCCB:;;@>@@DBCBCBBCABBBC>BAAABBDCBBBBBBBBB?BBB?CC@C@CC@AACCCC@CBBBB:B@D@BBDDE5CCBBB=AACCCCHHAA>ALFL5CBBCC@C@CC@CBBCCBB?B@FFCCBA;??@@:@CCBB:::CCDCCCC@@@A>AABBB@BCCC@@@=@BBB
@ATNG8:03691:06835
GATGGTAGCACGAGTCACTCATATCCAGAAGATCAGGAACTCTAGAAGAATTCAGATTTTTAACAGCGGAGAGTAAACGTAAAAAGAAGGTTTTACAAGACTCACGTTTAACATATTGCAGCAGTACGCACACAATCGAAGCGCAGTAAGGATGGCTAGTGTAACTAGCAAGAATACCACGAAAGCAAGAAAAAGAAGTACGCTATTAACTATTAACGTACCTGTCTCTTCCGAAACGAATGAGTACGATGAGAGAGCTCTCTCTACCATCGAATCACGAAAGTCT
+
455=8<==666@@@?===>>;;;<<85550599@9:29.5==9955.5=7<5::;/////$01-----(-8;:::;5=466A>>+>=8<7;:9+933-388:333888/83/////36689=<566;5595559.4=992:5>><@?C?C@BBC@BBBAAA;;6:@??::6:<7;884333;=18<>877777'7A>CBBBBB99/5938665(/(.7==:6<<==BBB@B@BAA8?87100000/><=<>=BB@?=>////=8686-///9;699@;>=>7:>>4
@ATNG8:03692:06835
GATGGTAGCAGACGTGACAGAGCGCCAGAAGATCAGGAACTCTAGAAGAATTCAGATTTTTAACACGAGAGTAAACGTAAAAAGAAGGTTTTACAAGACTCACGTTAACAATATTGCAGCAGTACGCACACAATCGAAGCGCAGTAAGGATGGCTAGTGTAACTAGCAAAAATACCACGAAAGCAAGAAAAAGAAGTACGCTATTAAACTATTAACGTACCTGTCTCTTCCGAAACGAATGAGTACGATGAGAGAGCTCTCTCTACCATCGAATCACGAAAGTCT
+
<<AB>ABBBBBBBA;;6CAA@CCBB;;;B?ACBCBB?B:;;DDAAA?::9:?ABA??===,<<@BBBBBBBBBB=ABCBBBB0A?<=5999&9@<;<BAACBBBB@C?BB?BCD>AABABBBBBCBBBCCHH@B;;<=@@BB@@?@:@;@;;4:AAACCAA>ABBBBGCCC.99949:::=6888588=BB1>?<?A@ABA997/99+9>=A=B>BBBBB>@@>@@??<@<@DD9>??<?ABBBBBCBBBBBBA:9:A==>?????<?@A??<=<<===<6===?
@ATNG8:03697:06838
GATGGTAGCGAGCGAGTGTGTATACCAGAAGATCAGGAACTCTAGAAGAATTCAGATTTTTAACACGAGAGTAAACGTTAAAAGAAGGTTTTACAAGACTCACGTTAACAATATTGCAGCAGTACGCACACAATCGAAGCGCAGTAAGGATGGCTAGTGTAACTAGCAAGAATACCACGAAAGCAAGAAAAAGAAGTACGCTATTAACTATTAACGTACCTGTCTCTTCCGAAACGAATGAGTACGTGTGCGACGTGTCTCCTACCATCGAATCACGAAAGTCT
+
//8<69;@<<<=<A<E>?<@BBBCB>@?@;>?>BBC5;799@?@>A>??<?>>=995555$5.5@555;A:;9<2<5424::+:=8=5;;;+9BB6;<AAABB;;7:;?@<BBB?ACDABACCCBBBBBCCC@CCCC@BBABBA:;7;?BCBAABACCCFB@CDDCBC?CD?CBC?BAAAA9??@<@@BAA2?B?BBCBBCBBB@D@BBBB?B???ABB?BBBBBDDAG?A@C=BBA?BBDBCAAABCCBAACBFBBB???@BBB?BBBCD?CBCBBBA;A@;;
@ATNG8:03705:06808
GATGGTAGATACTCGCTGATACACCCAGAAGATCAGGAACTCTAGAAGAATTCAGATTTTTAACACGAGAGTAAACGTAAAAAGAAGGTTTTACAAGACTCACGTTAACAATATTGCAGCAGTACGCACACAATCGAAGCGCAGTAAGGATGGCTAGTGTAACTAGCAAGAATACCACGAAAGCAAGAAAAAAGAAGTACGCTATTAACTATTAACGTACCTGTCTCTTCCGAAACGAATGAGTACACACTCTCATATGACACTACCATCGAATCACGAAAGTCT
+
::;<7<=AA@BCDBC:;;CCCCECD?CCC@BCBBBA>A>A@@@???=@A@C@BBB>????1??BBCBA@@@999+9AAA@A@0?@4:2;;;&9CC>BCCCCBDA@?@ADD@CBC@DDDABBBCCCDCBBB@@<@A;;:;CBB@@@A=A?BBB@BCCCCDCC?BBBBCA???8??<8<<98823;>8889999%9>;>:8:BCA=>3835<>>2:6;>AAA>AA;;;BB@D?BBF>CBB?BBBEDDEBBB:::CCBCCCCAAABBBB>BBBBB?BCAA;;;6;?@@
@ATNG8:03707:06849
GATGGTATACATATCGTACTCTCTGTACTCATTCGTTTCGGAAGAGACAGGTACGTTAATAGTTAATAGCGTACTTCTTTTTCTTGCTTTCGTGGTATTCTTGCTAGTTACACTAGCCATCCTTACTGCGCTTCGATTGTGTGCGTACTGCTGCAATATTGTTAACGTGAGTCTTGTAAAACCTTCTTTTTACGTTTACTCTCGTGTTAAAAATCTGAATTCTTCTAGAGTTCCTGATCTTCTGGTGAGATATGCATGATGCTACCATCGAATCACGAAAGTCT
+
BBBB@BBBBBCCDDAABCCCCCCCCCCCCCBB?BDDD>CC?B?BCCCCBB?BBCDC>B>AAAC?C?AAAAABCCG=:99:9(9@>?@@A=ABBB?DCC@BB<>>ADBB?ABACAAAA;A?A;?<?>>=AAAA;AAAA;AAA<<=@A@@@@@@@@A;@@?=CC=C<A=>>@>>>?;?@ADD5A<A==8888*88333)--3---=77:18888(5;>=>:>>DE<@@??>>>=D6;;BBBB7;;>=AAAA@@@@?@@@@AA>>>AA<>><<<8>=??9892:<=>
@ATNG8:03708:06806
GATGGTAGCACACGAGATCTCATCGTACTCATTCGTTTCGGAAGAGACAGGTACGTTAATAGTTAATAGCGTACTTCTTTTTCTTAGCTTTCGTGGTATTCTTGCTAGTTACACTAGCCATCCTTACTGCGCTTCGATTGTGTGCGTACTGCTGCAATATTGTTAACGTGAGTCTTGTAAAACCTTCTTTTTACGTTTACTCTCGTGTTAAAAATCTGAATTCTTCTAGAGTTCCTGATCTTCTGGCGCCTGTCACGTCTGCTACCATCGAATCACGAAAGTCT
+
55<=:=BBB@A@BBBCDFDCDCBCCB;;;B;;6;BBA9AA=A=<<:AA@@=@B@@@?A6;5<<8;;?@;::B@:=>99777$33-333;;3;B9;49=>;?@5::?A=?;>?@ABBBB?BBB<A<@B@@A==>;>??@7;:?>??>>>>??@;;;;188;9=@5;69=?=:8:AA579==>/=9>498889(8>===188;:;<<=;:39<;=+<898B=A;>?<B@@@AAD=C<??????9=<<8<==:>===??@@;;BGFCCACCCBB>ABBBCCC>C;;;
@ATNG8:03716:06816
GATGGTAGCTATACGTATATCTATGTACTCATTCGTTTCGGAAGAGACAGGTACGTTAATAGTTAATAGCGTACTTCTTTTTTCTTGCTTTCGTGGTATTCTTGCTAGTTACACTAGCCATCCTTACTGCGCTTCGATTGTGTGCGTACTGCTGCAATATTGTTAACGTGAGTCTTGTAAAACCTTCTTTTTACGTTTACTCTCGTGTTAAAAATCTGAATTCTTCTAGAGTTCCTGATCTTCTGGGTCTCTCTCTCACGCACTACCATTCGAAATCACGAAAGTCT
+
989=<@?BB@@;B@>;=666=<<<<<;>?>=>:;;9>155.5499:<<<=<@DCDG?C?AA@@=@>ACECBCBA@>99:9:9#7717<<=18?CB=@?C>A@9;;CCBB>AABBBBBB?CCC@B@B:::AA@@<@AAB=AAA:;;@>=///;:::=6>=@;7837===>@;==AB<>>>AA5A<>;>@@@@/??:;;1;>>888AA>>8==<=.=>>==::7::6///://9;?<AA===?7:;AA:=:::;:;=B?>>>96/--60--(-333-3-//;==499;<
@ATNG8:03718:06837
GATTAGTATCTGTCTACGAGAGTCAGAAGATCAGGAACTCTAGAAGAATTCAGATTTTTAACACGAGAGTAAACGTAAAAAGAAGGTTTTACAAGACTCACGTTAACAATATTGCAGCAGTACGCACACAATCGAAGCGCAGTAAGGATGGCTAGTGTAACTAGCAAGAATACCACGAAAGCAAGAAAAAAGAAGTACGCTATTAACTATTAACGTACCTGTCTCTTCCGAAACGAATGAGTACGTGTGACGTACGTGAGCTACCATCGAATCACGAAAGTCT
+
CBCACCCC9;;BBECCCBBCCBBBBCB@BDDC;;:;?BBEDAAA?BB?C>AABBBBBB3B?BBBBBBCCCCC>A>@@@@@0@@=B@BFE;CCD@CBBBCBB:92;=@@<@DB?CDBBBBDDDDDECCCBB?BCCD>@@CCCDEE<@=@?@<@DCCCCCC@AAABBB@BD?BBB>BABBA<@>>;999999%9@;997:@@CEC@D:==AA<?<??B@@=@BBBCECAE>AAC>BBD?BBBBBBBBBBBC@@?BBCBBBBBBCCC?B?????@>>@:::,9@@A
@ATNG8:03672:06894
GATGGTAGTGCGTGAGAGAGAGACCCAGAAGATCAGGAACTCTAGAAGAATTCAGATTTTTAACACGAGAGTAAACGTAAAAAGAAGGTTTTACAAGACTCACGTTAACAATATTGCAGCAGTACGCACACAATCGAAGCGCAGTAAGGATGGCTAGTGTAACTAGCAAGAATACCACGAAAGCAAGAAAAAGAAGTACGCTATTAACTATTAACGTACCTGTCTCTTCCGAAACGAATGAGTACTGTATCTATGTGTGCGCTACCATCGAATCACGAAAGTCT
+
55>B?CBBFCBBBBBBBCCDCCAA?:ABB?CCCBBB@B?BBBA?@L?BB?B???@CCDDC2C?BABCCBCCAAA8>>@BBBC5BB?B?BBB;BBB?CABBCCCBA>B@DD?BBD>BBBBBCCCBBBDCCCBC?CCCD?CCCCBBBC?C@C@@?@CCCCCCC=AACCDC?@@>ABB>AABCB>BBA>@AABB3BC?CBAAACCCC=?=ACFF?>:>DBBB?CCAA@CB@C?CCC>CAA=AAACCAAAACBBBB@@ACCBBBBBBAA?CCCAC?A@AABBB=B:::
@ATNG8:03678:06850
GATGGTAGCACGAGTCACTCATATCCAGAAGATCAGGAACTCTAGAAGAATTCAGATTTTTAACACGAGAGTAAACGTAAAAAGAATGGTTTTACAAGACTCACGTTAACAATATTGCAGCAGTACGCACACAATCGAAGCGCAGTAAGGATGGCTAGTGTAACTAGCAAGAATACCACGAAAGCAAGAAAAAAGAAGTTACGCTATTAACTATTAACGTACCTGTCTCTTCCGAAACGAATGAGTACTATGTAGAGCTCTATACTAATCGAATCACGAAAGTCT
+
>:@D>@9;6>===9:6BBDCBBCCC@@@@?@AABBB>B=A@?@>>@;?@8@<A@@ABBBB+B?AA895<@<::9193/////$/:)//)///&--93:///<;;55267;?:CC@466666=>>=>>@?AABC?BC@@=@@@BC@@?;>:>>@<AAA<ABBB?;<;A@@=:945<;59:333(3883888999%89538/99<?A@B?B>BBBD7;5;:@;;7;ACA;::??;==>8:0/+/;77>C?@?///::=>@;;;;9=8//(/://)2:>>==?8====
@ATNG8:03695:06885
GATTAGTATAGAGCTCTACATAGTACTCATTCGTTTCGGAAGAGACATGTACGTTAATAGTTAATAGCGTACTTCTTTTTCTTGCTTTCGTGGTATTCTTGCTAGTTACACTAGCCATCCTTACTGCGCTTGATTGTGTGCGTACTGCTGCAATATTGTTAACGTGAGTCTTGTAAAACCTTCTTTTTACGTTTACTCTCGTGTTAAAAATCTGAATTCTTCTAGAGTTCCTGATCTTCTGGTGTCTGATCTGTATCACTACCATCGAATCACGAAAGTCT
+
CCB?BBBBCCCCDB?A@ACCBCBCCBBD9999BBC>BB?B@CCCCBBBAAAAAA=A?BBCC?B?BBB?@@BCB=@@@@@,@C>ABBB=BBBC@CBB=AA7;;DGFD@DDCBCDCD>@AB@C@CCCDCBBC@CCC?CCBBCCBCCCCCCCBBB@CCC?BB@D?BBCBCBDCC@CBBBB9A=@9:::::*:?CCD>BBBBBABBBB@CCCC5CBBAB9;6;B@AABCCBC@C@FDDBBB?@@A>AABBBBDDBCBCCCCBCCCCAAAABC@CCDCCCC>BBAA
@ATNG8:03700:06855
GATGGTAGAGAGAGCTCTCTCATCGTACTCATTCGTTTCGGAAGAGACAGGTACGTTAATAGTTAATAGCGTACTTCTTTTTCTTGCTTTCGTGGTATTCTTGCTAGTTACACTAGCCATCCTTACTGCGCTTCGATTGTGTGCGTACTGCTGCAATATTGTTAATCGTGAGTCTTGTAAAACCTTCTTTTTACGTTTACTCTCGTGTTTAAAAATCTGAATTCTTCTAGAGTTCCTGATCTTTCTGATACACTCATGTGCACCTACCATCGAATCACGAAAAGTCT
+
45::59::::@AB;;9A==>?@@?>>===966;<<AD=B>4515?;99:;29??;;59.98:;9=;ABBBAA;;A8A@AAA.@A?:99C<AAAB@;::?AA489939<.3388<?@@>8869@=B>>;:9??:=>>A378>>886=687=<=<:93:7548848+..88557;:7277777*76<4;;BBB/@>>>A387?>@>88687(7;;;/;<A56.5666-59996697=9:989///(////88555////.55477-.-82232-.).8886667(6877
@ATNG8:03700:06879
GATGGTAGCTCGCTGATGATATCTCCAGAAGATCAGGAACTCTAGAAGAATTCAGATTTTTAACACGAGAGTAAACGTAAAAAGAAGGTTTTACAAGACTCACGTTAACAATATTGCAGCAGTACGCACACAATCGAAGCGCAGTAAGGATGGCTAGTGTAACTAGCAAGAATACCACGAAAGCAAGAAAAAGAAGTACGCTATTAACTATTAACGTACCTGTCTCTTCCGAAACGAATGAGTACTGTATCTATGTGTGCGCTACCATCGAATCACGAAAGTCT
+
//:<7<@A@ADBBBBBBBBBCAAAGADCCACBBBBBAD@CCCAA@C@CB@A>A@???@@A2A?BBBBBBBA99929>@BEDD1BB?B@DDD9CCEABBBCCCCAA>B?BB?BCC@CCCCCCDCBCBCC@@@C?CCBB<@@CCCBBB@C?B?@>@CBCCBBB@CABBBB@BB?BBB>??CDC?BBB?BBBBB3BC?BBAABBCBA9>;>==B<?<?@B@@=@@AAABB@B@BBB=BBC?AAACCBBBAABBBAABBBCAAABB?????@===<@@@>CED>C:99
@ATNG8:03703:06897
GATGGTAGACATATCGTACTCTCTGTACTCATTCGTTTCGGAAGAGACAGGTACGTTAATAGTTAATAGCGTACTTCTTTTTCTTGCTTTCGTGGTATTCTTGCTAGTTACACTAGCCATCCTTACTGCGCTTCGATTGTGTGCGTACTGCTGCAATATTGTTAACGTGAGTCTTGTAAAACCTTCTTTTTACGTTTACTCTCGTGTTAAAAATCTGAATTCTTCTAGAGTTCCTGATCTTCTGGGTCTACGCTCGTCGCGCTACCATCGAATCACGAAAGTCT
+
CCCC?CCCCABBDBBBCCDCCCCCCCCBCB@@?@CCH=CC?C?@@@CCBB?BACBC?C>@?AB?B?AAABBBCBA?BBDDD3A@=><=?8?BBB?BDD@@@=@@@CCC=@@ABB@==9>AA6868>>>A>>>:>>CA:@>>>===?ACAA=;<<>9>>>;AA;?;@?AA@@@@A;>>>??3>:>9::999+:=///*/:9///=:;><@@@@/@AAAB;><>=:<@@@;;;=D:>==??C;>=AC;C>CAAAAA>><<;A>>>==;@>>>A;A===>>>7>;;;
@ATNG8:03704:06881
GATGGTAGATACTCGCTGATACACCCAGAAGATCAGGAACTCTAGAAGAATTCAGATTTTTAACACGAGAGTAAACGTAAAAAGAAGGTTTTACAAGACTCACGTTAACAATATTGCAGCAGTACGCACACAATCGAAGCGCAGTAAGGATGGCTAGTGTAACTAGCAAGAATACCACGAAAAGCAAGAAAAAAGAAGTACGCTATTAACTATTAACGTATCTGTCTCTTCCGAAACGAATGAGTACACATCGTCGTGTCGTGCTACCATCGAATCACGAAAGTCT
+
88::8;?@B<=<=666>?BABADCL=ABDFD;:;;9258=:??CBC>AB@B@DCB?????,?>ABBBDCBBABB:989??>?+<@>?:BBB9AAA?BAA;;;A;;6:?CC?BBA?BAAAAA;;;AACAA@@@=BDBB?BIE@AAA@=@@B@@=@AA;;;BC@D@??BB??@=?A@9>>9999+9>>;9:::::%:9<9>8=8:;=>,/,/35:.505:>@@??@??:9:;>9>?A:?BB?BBBBBBB?????A@AAAAABBCBBBCC?BBBBB<?>@A?=?9=:::
@ATNG8:03705:06885
GATGGTAGCATCATGCATATCTCACCAGAAGATCAGGAACTCTAGAAGAATTCAGATTTTTAACACGAGATTAAACGTAAAAAGAAGGTTTTACAAGACTCACGTTAACAATATTGCAGCAGTACGCACACAATCGAAGCGCAGTAAGGATGGCTAGTGTAACTAGCAAGAATACCACGAAAGCAAGAAAAAGAAGTACGCTATTAACTATTAACGTACCTGTCTCTTCCGAAACGAATGAGTACGATGAGAGAGCTCTCATATGACACTACCATCGAATCACGAAAGTCT
+
//::6;AAACCCCCCCCAADCDCCD@CBB?BDD@A@@C?CDCBABB@BC@C?@?=98737$76AB=CCCBB>BC;AAABDBB5@@=@?BCC;B@@<@BBBCCFCC@B@DD@CCC?CCCCCCCCBCCCCCCCC@BCCC@CCCBCBBB?B@BAB@BBCCCBBC@CCCAAA?AA?AAB>A@BBB>CAA=@BBBB3BC?BB@BBBBBB<=<>AA?1838CBAA?BBA@@CC@D?BBC>DCC?BBBBBBBBCCCBBBCCBBBAAAABB@A??>@@@>;?<<9979DBBBBC>A??=
@ATNG8:03707:06867
GATGGTAGAGTACAGTGTAGTAGACCAGAAGATCAGGAACTCTAAGAAGAATTCAGATTTTTTAACACGAGAGTAAACGTAAAAAAGAAGGTTTTACAAGACTCACGTTAACAATATTGCAGCAGTACGCACACAATCGAAGCGCAGTAAGGATGGCTAGTGTAACTAGCAAGAATACCACGAAAGCAAGAAAAAGAAGTACGCTATTAACTATTAACGTACCTGTCTCTTCCGAAACGAATGAGTACGAGAGAGCACACGTGTCTACCATCGAATCACGAAAGTCT
+
//:;6:@ABBBB>>??>CCDCBABB>BCB?B@=@<<,0+.:8.0)/8388476887737777#359334:9;:99<6;;444444#4:5:5:;;+99<69=<@;;;<@9=?BC@BCB?BBBBBBBBBBCCBAACD@CCCC>A@@@@@@@=A=A;;7<BC@AACC?BBBBBC@@@=?BB?BBBBA=>>>=@@ABB2BC@CCCBBBBBB>>:=>A>1808=A@A@DB@@@CC@B>ABD=BBC>AABCEEBBAAABBBBBBBBBAAAABBC@B888@<@@BABAC>@@??
@ATNG8:03708:06859
GATGGTAGCACACGAGATCTCATCGTACTCATTCGTTTCGGAAGAGACAGGTACGTTAATAGTTAATAGCGTACTTCTTTTTCTTGCTTTCGTGGTATTCTTGCTAGTTACACTAGCCATCCTTACTGCGCTTCGATTGTGTGCGTACTGCTGCAATATTGTTAATCGTGAGTCTTATAAAACCTTCTTTTTACGTTTACTCTCGTGTTAAAAATCTGAATTCTTCTAGAGTTCCTGATCTTCTGGTTGTTCTGATCTGTATCACTACCATCGAATCACGAAAGTCT
+
@@@<:;6:>@@=:;;9;=B:66;655==>B@A<A;;;49B>C;CCBA@9:4999995:5;<==?B?BB=====BB>BBBBA.::9;8;<5;<<<284:288-439888.3333888828886;8=:;885694999:88866552555527666625552665:4;;;A@;;>97188888,88=888888(6:::=36652225522-2===*5555:5;67737776788,2,288442(,,*(,(*,(,4//5;;;<=;666:9945////)//98/44(3888
@ATNG8:03708:06894
GATGGTAGACATATCGTACTCTCTGTACTCATTCGTTTCGGAAGAGACAGGTACGTTAATAGTTAATAGCGTACTTCTTTTTCTTGCTTCGTGGTATTCTTGCTAGTTACACTAGTCATCCTTACTGCGCTTCGATTGTGTGCGTACTGCTGCAATATTGTTAACGTGAGTCTTGTAAAACCTTCTTTTTACGTTTACTCTCGTTTTAAAAATCTGAATTCTTCTAGAGTTCCTGATCTTCTGGCGCTCTGTCACGTCTGCTACCATCGAATCACGAAAGTCT
+
::;;;===>>;@<C966?><<;;;@BBCBBBB@CCCB?CB>B>BABAAAD?BBCBB@C?ABAA?B?AAABBBBAA>:;;;;)398>:8239996BBB@CF=??BCED?BBBBA>>BBBBB>B>BB@@@BBB>BBBA9>>>>88:>@B>>>@@?@<CDD@CC@C@CCBBBCEBB?@ADDD;D?C?@@AA@0@BAAB8;;BBCC<;;<.<;<;*;CCAB>B?BB@BCBBBCC@D@CBCCCB?;;;=@CCCC@AABDBCEFAA@@CLADBBBB?BBBBDDE>CAAB
@ATNG8:03711:06896
GATGGTAGGACGAGCGTCTGAGAGGTACTCATTCGTTTCGGAAGAGACAGGTACGTTAATAGTTAATAGCGTACTTCTTTTTCTTGCTTTCGTGGTATTCTTGCTAGTTACACTAGCCATCCTTACTGCGCTTCGATTGTGTGCGTACTGCTGCAATATTGTTAACGTGAGTCTTGTAAAACCCTCTTTTTACGTTTACTCTCGTGTTAAAAATCTGAATTCTTCTAGAGTTCCTGATCTTCTGGGTCTACGCTCGTCGCGTTACCATCGAATCACGAAAGTCT
+
56>>;>DB@CCCB@@AEEFCBBCD@DCBBBBC?CDDD<AA?B@BBBCBBB@BCBBDACACCCCAG@CBCBCCCCC@BBBBB2BC@CCDD?FCCC@CCC?BC8;;BBCC?BBCBBBBB?B@@=A@CCCCCCBB?BBBB?CAAACBBECCCCBBC@@<@@@<@B>B@CBB;;;CA@=@;;;;.;A8BABCCC0@@;;:09ABBCCGBBB=A@A@,>AABB?B?BB?BBDCCBC?B@CDB@@@@BBCC>BBBBBBBBCC@@@B;;7<CBFCCCC@BBBABBB=BBBB
@ATNG8:03674:06941
GATTAGCACACGAGATCTCATCGTACTCATTCGTTTCGGAAGAGACAGGTACGTTAATAGTTAATAGCGTACTTCTTTTTCTTGCTTTCGTGGTATTCTTGCTAGTTACACTAGCCATCCTTACTGCGCTTCGATTGTGTGCGTACTGCTGCAATATTGTTAACGTGAGTCTTGTAAAACCTTCTTTTTACGTTTACTCTCGTGTTAAAAATCTGAATTCTTCTAGAGTTCCTGATCTTCTGGTGTCGTCTATCATGTACTACCATCGAATCACGAAAGTCTT
+
BAA>BBBBABBCCA@BCCDCBBA@999@;;4;@@>6:;297@CCCCCC@CBBBB?C?BB@A>AHECBCCCB<A?B====+;?755=>5<=;;7:>:4::+//886646888>>AC579B?B?BAAA?:98;@?@@=AAAC;;;=;;;ABA@@@8;:>=AA=A;@@A>>=A9:7:??AC5><>678CBB/>>>?D9?::8888?@@=@@@@,:///66=4::49:98>>>;A;A888>A<99@6////;966:@@@?===B@??8;::::;?@@?=<@666/-,
@ATNG8:03675:06906
GATTGGTAGTCTCAGATAGTCTATAGTACTCATTCGTTTCGGAAGAGACAGGTACGTTAATAGTTAATTAGCGTACTTCTTTTTCTTGCTTTCGTGGTATTCTTGCTAGTTACACTAGCCATCCTTACTGCGCTTCGATTGTGTGCGTACTGCTCAATATTGTTACGTGAGTCTTGTAAAACCTTCTTTTACGTTTTACTCTCGTGTTAAAAATCTGAATTCTTCTAGAGTTCCTGATCTTCTGGACGACGCGCACTGACACTACCATCGAATCACGAAAGTCT
+
4//)/)///------7779655<:///<<::==8666=7>@<G<==?><>=16599949044;927)-(-5--/::;)/4444$4;54444)4899.555.55./77///2///;::<=///;7;3//55555/277//)//77/55<:<;9::5625::5//)//:7946555855555&5.5.5555&555555&5<;9;<>>=>9==>=*;9;561669>7<;::<9:5:5::<66/7855,----556<==;;;<<666996:4449.44456<>2<555
@ATNG8:03682:06902
GATGGTAGCTCTGCTCTGACTCTCGTACTCATTCGTTTCGGAAGAGACAGGTACGTTAATAGTTAATAGCGTACTTCTTTTTCTTGCTTTCGTGGTATTCTTGCTAGTTACACTAGCCATCCTTACTGCGCTTCGATTGTGTGCGTACTGCTGCAATATTGTTAACGTGAGTCTTGTAAAACCTTCTTTTTACGTTTACTCTCGTGTTAAAAATCTGAATTCTTCTAGAGTTCCTGATCTTCTGGTATACACACTCGCTCGCTACCATCGAATCACGAAAGTCT
+
59<=;?CCCCC@@@CBBBBBEDCCCCBBBCCC@CCCD=DC@E?AA@CFCC?BCCFG@B@CDCC@C@CCBBCCDDD@CBBBB3BC?@@CD>BBBD@BDCBGD?BAACCCAGCCCBBAA>@DD@D@BBBCDBBB?BCED@CCCA@@CCBAADBAAAB@CCC@BB>A?CCCCCCCCC?C;;;;.;>A>BCCDC5CCCCC=CBBBCCCAA@=AA@@,ABCJHAI@CC@CBBC@@@>A>BBBBCC?BBCACCCCCCCC@@ACBBBBBBCC@CCBBB?BBCCFFF=EECC
@ATNG8:03685:06949
GATGGTAGTGATAAGATCAGACACCAGAAGATCAGGAACTCTAGAAGAATTCAGATTTTTAACACGAGAGTAAACGTAAAAAGAAGGTTTTACAAGACTCACGTTAACAATATTGCAGCAGTACGCACACAATCGAAGCGCAGTAAGGATGGCTAGTGTAACTAGCAAGAATACCACGAAAGCAAGAAAAAGAAGTACGCTATTAACTATTAACGTACCTGTCTCTTCCGAAACGAATGAGTACCTCTCAGACGCTCGTCCTACCATCGAATCACGAAAGTCT
+
ACCJ?BBB@@@BA=;;6<<>?;@B9<<?:695=99266;;<BBCDADC?C?CCBABDDD5B@BC>BB>CBAAA9::9>><<)4924.444&9>@>ABBAACCBB?B@BB?B;;8;DDCCCDDA@ACBCBDDBEBBB@BBBABCBA=B=A;;8;CDDECCC@DCCBBB?BC@CCC?CBBBA=ABB?BBBCB3BB?BBBBABBB?0000@@@000/@AAA=CC@A@AA>A@@@@9@A@?BBBCCAA>ABBBBBBBBBBBBBB?CBB?B@@@@<AACBBBB=BBAB
@ATNG8:03686:06925
GATGGTAGTACATGATAGACGACACCAGAAGATCAGGAACTCTAGAAGAATTCAGATTTTTTAAACACGAGAGTAAACGTAAAAAGAAGGTTTTACAAGACTCACGTTAACAATATTGCAGCAGTACGCACACAATCGAAGCGCAGTAAGGATGGCTAGTGTAACTAGCAAGAATACCACGAAAGCAAGAAAAAGAAGTACGCTATTAACTATTAAACGTACCTGTCTCTTCCGAAACGAATGAGTACGATGAGAGAGCTCTCTCTACCATCGAATCAACGAAAGTCTA
+
-556388<>666>><@<<A;=9945.555.5:666=8=8666<99:)//)/)//4444444#55)5<555;<<599.599:>AA+>>:>;@??0///27///9::<=8<95505?<066B>BCBAA;;9B@@BB=BBBB>ABBBA@@A>A;A;;7;A@@BB@A@;:9BBD@CC@DCD@AA:::5:::?BBBBB3AB>989BBAA??>??A@@@399*9=@AA?CCC@@;C?@=@AA;@@@;@CA;:9AA999BDBAB9:9>=<=<=8703<:985;//(/77:19;:/0
@ATNG8:03695:06918
GATGGTAGCTCTGCTCTGACTCTCGTACTCATTCGTTTCGGAAGAGACAGGTACGTTAATAGTTAATAGCGTACTTCTTTTTCTTGCTTTCGTGGTATTCTTGCTAGTTACACTAGCCATCCTTACTGCGCTTCGATTGTGTGCGTACTGCTGCAATATTGTTAACGTGAGTCTTGTAAAACCTTCTTTTTACGTTTACTCTCGTGTTAAAAATCTGAATTCTTCTAGAGTTCCTGATCTTCTGGTGAGATATGCATGATGCTACCATCGAATCACGAAAGTCT
+
55<>:>BBCBBBCBDDDBBBDCCAAABADCCB?BCDD=BC?C?AAACCBB?BCCCCBD@CCCC?CACCBCCCCCCABBBBB5CD@CBBB>BCCD?CCCBCC?;;;BDGAECCCCCCB?BBB@D@CCCCAAAB@CEED?BACA@@CCFCCDBAA@B?CCC?CD@D@AABBBCCCC@CCCCC<D@C@CBCCC5CD@A@<ACCDCCCBBB4::9:*:?ABC@C?BC@CCABBAB@B@BCCCCC?BBB?BCCCCBCCCCAABDDDDDCC?BBCCC?CABBBCF>CBAA
@ATNG8:03696:06909
GATGGTAGTGTCATATGAGAGTGTGTACTCATTCGTTTCGGAAGAGACAGGTACGTTAATAGTTAATAGCGTACTTCTTTTTCTTGCTTTCGTGGTATTCTTGCTAGTTACACTAGCCATCCTTACTGCGCTTCGATTGTGTGCGTACTGCTGCAATATTGTTAACGTGAGTCTTGTAAAACCTTCTTTTTACGTTTACTCTCGTGTTAAAAATCTGAATTCTTCTAGAGTTCCTGATCTTCTGGTAGAGCGTGCATATATCTACCATCGAATCACGAAAGTCT
+
<<;B@BBBBBBBCDDGGBBBGCCBCCCC;:;F?CBBB>BEAE@BBCCCCE@DCCCB@BACBCC@C?CBABBBCBA>BCCCC5CB?A@EF@CBBC@BBC?CC:;;BCBA@BCCCEDBC@DCC@CADCBCCCCD@CCEC@CCBBBCCCJHCCB:;:@<@;;7;C@BADBABCBC@@>@BCCC;E@D?BBEGD1;;;;;0;@BAAABB@@5;;;;*<<<;D>B?AB?AABBBBB@B?BAAB;;8;AC7;;FCCBDCCCAAACCCBBCB?B;<<D?AABBHIC=CC;;
@ATNG8:03704:06939
GATGGTAGCTATACGTATATCTATGTACTCATTCGTTTCGGAAGAGACAGGTACGTTAATAGTTAATAGCGTACTTCTTTTTCTTGCTTTTCGTGGTATTCTTGCTAGTTACACTAGCCATCCTTACTGCGCTTCGATTGTGTGCGTACTGCTGCAATATTGTTAACGTGAGTCTTGTAAAACCTTCTTTTTACGTTTACTCTCGTGTTAAAAATCTGAATTCTTCTAGAGTTCCTGATCTTCTGGATAGCGACGCGATATACTACCATCGAATCACGAAAGTCT
+
<=AB>@@?:>=A@?;<BBBBCICBAACBCBCC>BBBB>BC?C@BBBCCBB@BBCBB?B@DCBB@C@BBCDCCB5824;;;;+;;173333&3;::7>4818?;?AB@@@773?@AA@C@CCD>?<?????@AB=@@;:7:??@A@??>>>@@===>;888=;;7;=@@A@@@BBA:;;;;;/;;@<@ACDD/??>@@6;;?===?>8808:::*:==>A<B=AA<AB>>>>><>;??;;;A<@@@>BA@>>;;888??@@@@A=>=>E>>==:===>=<=7===@
@ATNG8:03714:06919
GATGTAGTATAGAGCTCTACATAGTACTCATTCGTTTTGGAAGAGACAGGTACGTTAATTAGTTAATAGCGTACTTACTTTTTCTTAGCTTTTCGTGGTATTCTTGCTAGTTACACTAGCCATCCTTACTGCGCTCGATTGTGTGCGTACTGCTGCAATATTGTTAACGTGAGTCTTGTAAAACCTTCTTTTTACGTTTAACTCTCGTGTTAAAAATCTTGAATTCTTCTACGAGTTCCTGATCTTCTGGTATACACACTCGCTCGCTACCATCCGAATCGAC
+
=>@>BB?AADCB@@666;666>@>@955;9>5>:;;;.;4;.9==945505:=9;3;*0)0//)/177:@@;;68(//8888)66*/39:;;/;4447<=<69<7;;:;/0)/8</72;;6;<>5;5;=<:66///33559@AAA>@:::>;;;::8497749:492876667555+22222&227,22999(66566.5057...5669+2555'598377(/(.5057588<;;7=///5;;C:999;>>><<;;=9<<==A>>>??746-,),,,))(,,
@ATNG8:03716:06906
GATGGTAGTGTCAGTGCGCGTCGTCCAGAAGATCAGGAACTCTAGAAGAATTCAGATTTTTAACACGAGAGTAAACGTAAAAAGAAGGTTTTACAAGACTCACGTTAACAATATTGCAGCAGTACGCACACAATCGAAGCGCAGTAAGGATGGCTAGTGTAACTAGCAAGAATACCACGAAAGCAAGAAAAAAGAAGTACGCTATTAACTATTAACGTACCTGTCTCTTCCGAAACGAATGAGTACATAGATATACGTATAAATCGAATCACGAAAGTCT
+
955>:=;;;=<==??>BCCCCCCCC@CAB?CCAAAC?B?BBBAABB=@@@B6;:?99989'817:;>:A?<=?=68344444$4;6;6<<;05555:=5559955.5.4<7=<<9<>?696??>CAAABBBB?AAAA=@@?B@BBB?B?@:949>;;=0006??<@?A=?=:=0/)/869:7;;;<777777$7<<773::344=6=<3557.5.224998<;;;<<>9;6998/8//)///67899:;888B@ABB777AA7<9?A=898==><28/;;
@ATNG8:03718:06931
GATGGTAGCACACGAGATCTCATGTACTCATTCGTTTCGGAAGAGACAGGTACGTTAATAGTTAATAGCGTACTTCTTTTTCTTGCTTTCGTGGTATTCTTGCTAGTTACACTAGCCATCCTTACTGCGCTTCGATTGTGTGCGTACTGCTGCAATATTGTTAACGTGAGTCTTGTAAAACCTTCTTTTTACGTTTACTCTCGTGTTAAAAATCTGAATTCTTCTAGAGTTCCTGATCTTCTGGGCAGACTCTCACAGCCTACCATCGAATCACGAAAGTCT
+
CCBC?BCCCDBB@@ACBBBCCCC?@CBCB;;:;BBD>DD?B?BCECCCD@DDCCB?C@CCBB?B?A@CCCCBCA???@@@.=A;>@BC>BDCC>@@A?AB?A@ABA@=A??@CCCC?CCC?B?BB@@BAAA?AAAA<A@AAAA???A@@@>>>@<>>><AA;@:?==AAAAAA;>>A@@5@=@<@AAAA/>>?>?9?>>>BBB???;?DED/A:;;B<?=?A=AC??>>>=@<@AAAAA9>=@C7A;>=>>?@@AAA@@;@@A<>>>>>:>???>>=6>=:;
@ATNG8:03672:06979
GATGGTAGCGCATATCAGCGCAGCCCAGAAGATCAGGAACTCTAGAAGAATTCAGATTTTTAACACGAGAGTAAACGTAAAAAGAAGGTTTTACAAGACTCACGTTAACAATATTGCAGCAGTACGCACACAATCGAAGCGCAGTAAGGATGGCTAGTGTAACTAGCAAGAATACCACGAAAGCAAGAAAAAGAAGTACGCTATTAACTATTAACGTACCTGTCTCTTCCGAAACGAATGAGTACGAGAGTCAGAGCAGGCTACCATCGAATCACGAAAGTCT
+
8<<A?B?AACBCCCCCCDDDA@AEE>BC=:<;;><<7<8<<A@@@B?@@=@@@>???@@@0@?BCCCECCGCCJ=CB;;;;;.;B@D=BBB;BCDAFCCCCCC999;@CD@CCC?BCCCCAAABCCDDCCBB@CDBB?ACCDEDBB>B@EBC>CCCCDCCC?BBCBBB?BC?CCC@CCA@?9@::8:CEFD/CC?B999CCECC=@=ACCC>A>@BB@@=A@@BBCB?B@CDD>CCC>AACBBBABBBBAA@CCBBBBB?BBBB?BDAAA>ABBC@@@:@B;;
@ATNG8:03673:06962
GATGGTAGCGAGCGAGTGTGTATACCAGAAGATCAGGAACTCTAGAAGAATTCAGATTTTTAACACGAGAGTAAACGTAAAAAGAAGGTTTTACAAGACTCACGTTAACAATATTGCAGCAGTACGCACACAATCGAAGCGCAGTAAGGATGGCTAGTGTAACTAGCAAGAATACCACGAAAGCAAGAAAAAGAAGTACGCTATTAACTATTAACGTACCTGTCTCTTCCGAAACGAATGAGTACGTGTGCGACGTGTCTCCTACCATCGAATCACGAAAGTCT
+
55<>7;<BBCC@?ACCCDDDBBBBB7<>>7;;>@@@:>5::<;;<B>AA?A7::BBAAAB0@<>@CCCBDBAAC>DCCCEDG5DCAC@CDC:DCC@CCABADGCC@I@CB?BBC@CCAAABBBBBBCDAAAC@BBBB?BBB@@@00+08<>>6??@>>CCC?CBBBFC@BB@BBC@BBABD6=:929=?@@/>C?@=>>BAA>?:?9999A=A=AACCA?ACBBBCC?C=@A@;@BB<@@AA@??@@??@BBEFCAAAADD?BBB@A???@39:C@A@@;@@;;
@ATNG8:03680:06980
GATGGTAGAGAGAGCTCTCTCATCGTACTCATTCGTTTCGGAAGAGACAGGTACGTTAATAGTTAATAGCGTACTTCTTTTTCTTAGCTTTCTGTGGTATTTCTTGCTTAGTTACACTAGCCATCCTTACTGCGCTTCGATTGTGTGCGTACTGCTGCAATATTGTTAACGTGAGTCTTGTAAAACCTTCTTTTTACGTTTACTCTCGTGTTAAAAATCTGAATTCTTCTAGAAGTTCCTGATCTTCTGGTGTCGTCTATCATGTACTACCATCGAATCACGAAAGTCT
+
@B;;.59=??;;;@>5555599;;9955565<<CBAA:AB>A=@@===99.494458>8559:7<7:@?C@@=;;-33333$38,33::<3::::9173//(/96;00(/6829;A?>>870./.274757;976<2799<27:=<99@:::>@@@=;;4///).737499>A>?AAC777799.939,//;;;+///8806796976/./26677,7-//5032==3966--)--26067888;;?AA<>==<<::::;;AA=>>=9::766///177:?=@@2<9//
@ATNG8:03680:06981
GATGGTAGACATATCGTACTCTCTGTACTCATTCGTTTCGGAAGAGACAGGTACGTTAATAGTTAATAGCGTACTTCTTTTTCTTGCTTTCGTGGTATTCTTGCTAGTTACACTAGCCATCCTTACTGCGCTTCGATTGTGTGCGTACTGCTGCAATATTGTTAACGTGAGTCTTGTAAAACCTTCTTTTTACGTTTACTCTCGTGTTAAAAATCTGAATTCTTCTAGAGTTCCTGATCTTCTGGCGCGTATGTATGTCGCCTACCATCGAATCACGAAAGTCT
+
CCCC?CCCCCCBB@BCDCCCCCCCCCBBBCBB?BDDD=CC?B?BCDCCCC?CCAAA=?=??AA?B=AA@ACCCBA?BCCCC2B@=?78829@@B@BBC@BB<A?@C>><?CCCAA@@;>@A;A;;<<A><<<;??AA;???<<<????AAA>;;;;AAA;<<7<;A@@@AAA?>9?>>>>5>;?:<<<<<+;=8991998///@;=?<@@@@/@>>>A<@<@A=@??A>??=A<AAAAAA:?=?:?;;;AA===AAA@@>>8<<A9>>=>A<A<==??@8@:;;
@ATNG8:03683:06954
GATGGTAGCGCGACGAGCGTAGACCCAGAAGATCAGGAACTCTAGAAGAATTCAGATTTTTAACACGAGAGTAAACGTAAAAAGAAGGTTTTACAAGACTCACGTTAACAATATTGCAGCAGTACGCACACAATCGAAGCGCAGTAAGGATGGCTAGTGTAACTAGCAAGAATACCACGAAAGCAAGAAAAAGAAGTACGCTATTAACTATTAACGTACCTGTCTCTTCCGAAACGAATGAGTACCTCTCAGACGCTCGTCCTACCATCGAATCACGAAAGTCT
+
55<=8>?@@ABBBCCCCGFGIAAAB>BCHAECDCCCAB?BBDBCBC@CC<?<?@@>?@?@.?=ABBBBAABCCD>BABBCDC5CB?D6;:;.;BC?CBCDBBDCC@BACB?@997:BCCCBBBCCCCCCCCD?BBBD?BADCCCCA>B@D@@>@BCCCDBB9:8CBBB>BB?BBF9::CCD=BBD@AAAAA2@C?A?>>A@@@<8<5;;>A1838@CBC?BB;;;CB?C?AAA<AAB?BCE???B@BBBBBACCCCBBB??:>>@<@>==B;@@BCDDC>C@@?
@ATNG8:03683:06966
GATGGTAGCGCACACATAGATACAGTACTCATTCGTTTCGGAAGAGACAGGTACGTTAATAGTTAATAGCGTACTTCTTTTTCTTGCTTTCGTGGTATTCTTGCTAGTTACACTAGCCATCCTTACTGCGCTTCGATTGTGTGCGTACTGCTGCAATATTGTTAACGTGAGTCTTGTAAAACCTTCTTTTTACGTTTACTCTCGTGTTAAAAATCTGAATTCTTCTAGAGTTCCTGATCTTCTGGGATGTGTGCGCAGTGCCTACCATCGAATCACGAAAGTCT
+
:88:39999544<<566>CCCCCCBB966?=A?CBBB=AA6:45=B;<<E@C>>>C=@<@A@@;;8=;;;?BBBC?>@@@@,9@065<>6<<<=7;;?9661699955.5:99;;;>:>;;7;=AABBBCBB?BDEC@BCCCCBBBC;;;BBBAA<@A@<@@=@=B@@@BBCAC=A;;;;.;>B<BABBC.;;AAA7;;DCCEAAAC5;;;;*:BBDC@C?AA@BBDCBBD@D>@@@C;;7;ABB=CC;<;ICBBCBCBAB=AAB?BBBBB@B@AAAAA;@A<<
@ATNG8:03684:06982
GATGGTAGTGTCAGTGCGCGTCGTCCAGAAGATCAGGAACTCTAGAAGAATTCAGATTTTTAACACGAGAGTAAACGTAAAAAGAAGGTTTTACAAGACTCACGTTAACAATATTGCAGCAGTACGCACACAATCGAAGCGCAGTAAGGATGGCTAGTGTAACTAGCAAGAATACCACGAAAGCAAGAAAAGAAGTACGCTATTAACTATTAACGTACCTGTCTCTTCCGAAACGATGAGTACTACTCTCAGAGACACACTAATCGAATCACGAAAGTCT
+
B>CB@DDC?@ACBB>>@;AAACBCDADDDADCBBBB@B?CCCDCCC@CC?B?BBFBBBBB3C?CBCCBBBBCCC>BABBCCC5BA=A4;;;.;@C?CCBCCCC@A?A@CC@CBB?BCCCCCCCCCCCCBBBD?DBBB>BBBBBBA@>A@CBB@BBBCCCCA?CCAAAA?BB>@@B?C@000)00.+....*..*0>=;??>??<@;?;;96;6;9@A@?BCCFFCC?B?BDE>CBBCCBA???AAABBBBBBB999BBBA@@=>@:;69595<<B=B@@@
@ATNG8:03687:06977
GATGGTAGCGCGACGAGCGTAGACCCAGAAGATCAGGAACTCTAGAAGAATTCAGATTTTTAACACGAGAGTAAACGTAAAAATAAGGTTTTACAAGACTCACGTTAACAATATTGCAGCAGTACGCACACAATCGAAGCGCAGTAAGGATGGCTAGTGTAACTAGCAAGAATACCACGAAAGCAAGAAAAAGAAGTACGCTATTAACTATTAACGTACCTGTCTCTTCCGAAACGAATGAGTACGATGAGATCTCGTGTGCTACCATCGAATCACGAAAGTCT
+
88:<9=BFDCBBBCBBCCCCCBAAB8A9949BBB@@?A?BDLBBBD@BB?B?<<=99999)96<;8?@?A;789,9:<;;;:$9;;;4;>;0;>>:>CCHGFC;;6;?AB?BDD@DCBBBCCDCCCBBBBBB@CBBB?BBBBBBAB@B?C::;;CCCCCCC@CCC????BB>BEC=AA@@@9@@@=??AAA3BC?BAAACCBBB?C?>>AA=?<?ACBA?B@@@ADE?C?BBC>AAA@CBBABCBBBCBBBBBBAAABCB@>>>B;?>===8==;;@CD>CCA@
@ATNG8:03688:06970
GATGGTAGGAGACACGTCGCACACGTACTCATTCGTTTCGGAAGAGACAGGTACGTTAATAGTTAATAGCGTACTTCTTTTTCTTGCTTTCGTGGTATTCTTGCTAGTTACACTAGCCATCCTTACTGCGCTTCGATTGTGTGCGTACTGCTGCAATATTGTTAACGTGAGTCTTGTAAAACCTTCTTTTTACGTTTACTCTCGTGTTAAAAATCTGAATTCTTCTAGAGTTCCTGATCTTCTGGATATGAGTGACTCGTGCTACCATCGAATCACGAAAGTCT
+
;;FD@DCC@CCBCCCBB@@ACCBBBCCCCCAA=AB@B:BD=A>@CCCCBC?BCCCC?B?BBBB@D?CBAAABCCC===>>>.=A<A@@@:@CAA?A@A=@@=??@BAB<@?FBBBAA?ACC?C>@>=<<=@@<A???;?@@AAAA??@@@AA@@@:=>>=@@<@<@@@ACAAAA;??ADA;D=D:==>></=<<<<6=>@@@AB??>:>>==/=888A<@<@A=AAAAAAA=D<>==DAA:=>@=AAAABA::;====@@@AAAA;><<<>5::<<=??9?>>>
@ATNG8:03691:06996
GATGGTAGCGAGCGAGTGTGTATACCAGAAGATCAGGAACTCTAGAAGAATTCAGATTTTTAACACGAGAGTAAACGTAAAAAGAAGGTTTTACAAGACTCACGTTAACAATATTGCAGCAGTACGCACACAATCGAAGCGCAGTAAGGATGGCTAGTGTAACTAGCAAGAATACCACGAAAGCAAGAAAAAGATGTACGCTATTAACTATTAACGTACCTGTCTCTTCCGAACGAATGAGTACTGCGTCTCACTCTCGCCTACCATCGAATCACGAAAGTCT
+
55>>?CCCCBBBABBCEECCBBBCGACCFADCBBAC7;654<:<<B=AA>?;@?>@>>>>,9;9A@=?CC;;;C;B@;:999':D?><B==2@CC?AAABB@B0000;@@=DBB?BEBBBBBBBBBBBDBCCACDCC@BCCCCCBA?B@CBB@BCCCBBBB@CBBBCC@CC>@@@?BABAB<AAC?BFDDD3BBBBAAABBCCGAG@CCHC@C@CCCCC@CCCAAA@;@=@@<@BB?CACDDCCBCCBBBABCDABAFDC@CCC?BAA@C@BBCC@@@;@BBB
@ATNG8:03693:06990
GATGGTAGACATATCGTACTCTCTGTACTCATTCGTTTCGGAAGAGACAGGTACGTTAATAGTTAATAGCGTACTTCTTTTTCTTGCTTTCGTGGTATTCTTGCTAGTTACACTAGCCATCCTTACTGCGCTTCGATTGTGTGCGTACTGCTGCAATATTGTTAACGTGAGTCTTGTAAAACCTTCTTTTTACGTTTACTCTCGTGTTAAAAATCTGAATTCTTCTAGAGTTCCTGATCTTCTGGCGCGTATGTATGTCGCCTACCATCGAATCACGAAAGTCT
+
:;BB;==CDCCBBBBCCCCCCCCFEECCCAA@@BCBC>BB@C@@@ABBBB@CCCBC@B>AA:9758=BBCB?==C?BBBEB3BB?BBBB>BCBB?BBC@BB79:@?@@>ACCCAAAA<><=8=;??;;;>>>;>>A@<@@A@@>>>;;;A?@?::6:>><AB<A<888?>>>@@<AAAAC6A8<688888(8@<<=1756877>;:;<A@@@.:A=?=585:?;@@==>??<>:==EBAA8==B=CAA@=>;;;ACB?>>>7;;B=B==>C=A;;;;77.7666
@ATNG8:03698:06966
GATGGTAGTACATGATAGACGACACCAGAAGATCAGGAACTCTAGAAGAATTCAGATTTTTAACACGAGAGTAAACGTAAAAAGAAGGTTTTACAAGACTCACGTTAACAATATTGCAGCAGTACGCACACAATCGAAGCGCAGTAAGGATGGCTAGTGTAACTAGCAAGAATACCACGAAAGCAAGAATAAGAAGTACGCTATTAACTATTAACGTACCTGTCTCTTCCGAAACGAATGAGTACAGAGAGTACGATATGTCTACATCGAATCACGAAAGTCT
+
CCBD@D@@BBBCCDBBBCCC;;;@@5;;?8<BCCCC@C@DDCCCCC?BB<?=@ABBBDEE3D=@ACCBCBB<;;0;@;;:::$:<::2555&5><=>BBAIDBBB>B?BB?BBB@CCBCABAABB@@@DBBCAFCCC@BBAAABAB<@<@;;5;CBBBCCC@CCCCBB@BD@BCB?BBBDD9?9929929@>AB@BBCC??ACCAD@ABBF@B@BDCCCACBCCBCC?A?ABC>BBB?;<;BCEECCCABCBBBBBCBBCAAAAAABCBC@CCCCBBB>B;;;
@ATNG8:03703:06950
GATGGTAGTGTCATATGAGAGTGTGTACTCATTCTTTTCGGAAGAGACAGGTACGTTAATAGTTAATAGCGTACTTCTTTTTCTTGCTTTCGTGGTATTCTTGCTAGTTACACTAGCCATCCTTACTGCGCTTCGATTGTGTGCGTACTGCTGCAATATTGTTAACGTGAGTCTTGTAAAACCTTCTTTTTACGTTTACTCTCGTGTTAAAAATCTGAATTCTTCTAGTGTTCCTGATCTTCTGGAGATATCATCAGCGAGCTACCATCGAATCACGAAAGTCT
+
<:;<8<<<@>545999;;<<@@@@>@955449.4444&4:7;5<<<@;;>9>BB=@<@<===?<DDKBCA;;;<<8==@@@+==:BBCG@C6668<;949<155<=@@=AB@@@@A;;@CC>B?BCDABBGGIJCCC@DCDAAACCCLCBBBAAA=B@@<AB?B@BDCCBCBBC999>>>4@<?;:;;;;*;C;;;0;9@===996949<<<0>00/<7<7<<8<<>;;;><?<CC?@@@<??@;B@>@AAAACCGAAACEC;;;>@;::A=?@AA;;;0;BBB
@ATNG8:03710:06952
GATGGTAGCTCTGCTCTGACTCTCGTACTCATTCGTTTCGGAAGAGACAGGTACGTTAATAGTTAATAGCGTAACTTCTTTTTCTTGCTTTCGTGGTATTCTTGCCTAGTTACACTAGCCATCCTTACTGCGCTTCGATTGTGTGCGTACTGCTGCAATATTGTTAACGTGAGTCTTGTAAAACCTTCTTTTTACGTTTACTCTCGTGTTAAAAATCTGAATTCTTCTAGAGTTCCTGATCTTCTGGGCTGCGCTGATATGCGCTACCATCGAATCACGAAAGTCT
+
:;>>9==><<<<5555>==BCAAA@@?;;;:>5::8:3::5:5:956<<<7:@;55.67::=?7A=A966<9945/)/////$//)//9;1:<56.5;7)//)//)/;796;>><<<;;55557;.5555555:7<<<<7;;>;666>;;;==A=;;7:;:2//)/)/:/44555:.55<==0=9<655555$5555<3;=<<9666<<:@@@@+?==?>9A76515>>@BCE@D@BB<9998999@6@9999??>@BBC>>A696;2<0///7;/69BBC>CEA@
@ATNG8:03712:06997
GATGGTAGTCTCAGATAGTCTACTATAGTACTCATTCGTTTCGGAAGAGACAGGTACGTTAATAGTTAATAGCGTACTTCTTTTTCTTGCTTTCGTGGTATTCTTGCTAGTTACACTAGCCATCCTTACTGCGCTTCGATTGTGTGCGTACTGCTGCAATATTGTTAACGTGAGTCTTGTAAAACCTTCTTTTTACGTTTACTCTCGTGTTAAAAATCTGAATTCTTCTAGAGTTCCTGATCTTCTGGACGACGCGCACTGACACTACCATCGAATCACGAAAGTCT
+
44:<7<<<<??>BBBBCCCCCABACCBCCDDCBBBAA@@=5?;7;;?@@===>9<<>==8<7<<::5;466>>@>?BB<@ABBA1BB;:;CD=A@@@796=?BC?@@CCCC?CCCCBBBB?BCC@B@ECCCFDCC@CCCDABBCCCCBCCCBBBBBBCABCC@CBAC@CBAAAABBB@BCBBC8A=A=;;;;;*;C@AA7;;BA@BFDCC@GGCD5IDCBC@C?BBBCEGECCE?D@ECBEBB@BCC@ED@@C@AABB;<;CBA@AAA?ACCCB@DFFC@AA=ABCG
@ATNG8:03715:06952
GATGGTAGCACGAGTCACTCATATCCAGAAGATCAGGAACTCTAGAAGAATTCAGATTTTTAACACGAGAGTAAACGTAAAAAGAAGGTTTACAAGACTCACGTTAACAATATTGCAGCAGTACGCACACAATCGAAAGCGCAGTAAGGATGGCTAGTGTAACTAGCAAATAATACCACGAAAAGGCAAGAAAAAGAAGTACGCTATTAACTATTAAACGTACCTGTCTCTTCCGAAACGAATGAGTACGATGTGCGACGTGTCTCCTAACCATCGAATCACGAAAGTCT
+
48::2777//---,,,---5//4<<7;:;7;===//)/27///:;<766668<<4;4444$4388;995><<==19344999'9<.4.55)5==8<=666;;<;5<0557;==:>>655;;996<;99955.477::3///:88/4.547995//////8;7:888333(33-3/947-----&-(-5056666'/3,333977833.348655+22)28=>>7666;;<>;>9<<;199827:///---/--,,,,--5568/33433.3482226+22:33/6.6///
@ATNG8:03670:07004
GATGGTAGTATAGAGCTCTACATAGTTACTCATTCGTTTCGGAAGAGACAGGTACGTTAATAGTTAATAGCGTACTTCTTTTTCTTGCTTTCGTGGTATTCTTGCTAGTTACACTAGCCATCCTTACTGCGCTTCGATTGTGTGCGTACTGCTGCAATATTGTTAACGTGAGTCTTGTAAAACCTTCTTTTTACGTTTACTCTCGTGTTAAAAATCTGAATTCTTCTAGAGTTCCTGATCTTCTGGGTGCGCTACAGTCTCTCTACCATGAATCACGAAAGTCT
+
CCBC?BBBBBBBCBCCCECGCBBBBB?BCCCDD@CCCC>CC?C?CBCCCBB?ABBAA>A@BBBB?B@B@??BBCCC?@@AA@.?B=AABA=BBBA?BBB?BB?@?AC??<?BBBBB@@;???=D=AAAA@?>>;>ABC:>>>A@@??A@@>>@?<<6:::<BB<?;@ABAAAA>=:=?>??3?:?:;;:::):;;>?8@@?:;;>>=?=DDDD/A;;;B=A:===AAAA???=A<@>>>>@=A@@@8888::;;;;>>>@B>>>@A<@===8==;;;=A7==>=
@ATNG8:03674:07015
GATGGTAGTACATGATAGACGACACCAGAAGATCAGGAACTCTAGAAGAATTCAGATTTTTTACACGAGAGTAAACGTAAAAAGAAGGTTTTACAAGACTCACGTTAACAATATTGCAGCAGTACGCACACAATCGAAGCGCAGTAAGGATGGCTAGTGTAACTAGCAAGAATACCACGAAAGCAAGAAAAAGAAGTACGCTATTAACTATTAACGTACCTGTCTCTTCCGAAACGAATGAGTACCTCTCAGACGCTCGTCCTATCGAATCACGAAAGTCT
+
@;;68<<<;;9?5545;;;9444494955.55////)/)/;;//497983:7586======%66669CCCBABA;@;;;AAA0@@=@>BCC;CBC?BBBAAAB@@=@@BC@BBD@DFCCBB@@AFCCCBBCC@CCCC>BBBABC@@=A@CCCACECAB@CC@CBBBCC@CA?CCC?CC998-:@@=ABFKD2CC@C???BCCDC=B?BBBB?B?BCCCB?BCA@@BB@E@BBB=BBC?BBCBBCB>BBBBAAABBBCCD@?<?@999B>BBAA=>>4:877
@ATNG8:03675:07018
GATGGTAGCGCACACATAGATCAGTACTCATTCGTTTCGGAAGAGACAGGTACGTTAATAGTTAATAGCGTACTTCTTTTTCTTGCTTTCGTGGCATTCTTGCTAGTTACACTAGCCATCCTTACTGCGCTTCGATTGTGTGCGTACTGCTGCAATATTGTTAACGTGAGTCTTGTAAAACCTTCTTTTTACGTTTACTCTCGTGTTAAAAATCTGAATTCTTCTAGAGTTCCTGATCTTCTGGGATGTGTGCGCAGTGCCTACCATCGAATCACGAAAGTCT
+
4444.4:<<ACCBAAAAABA;?BBB@@BBBB=@@A@5@@=B@CAAA><=7;;>=B8A>??CC;C@GDCC;;;??4;:==='<@:;?CD;A?9;4:@@:?I?CHCBBB@BBBBBCCEACCD@C>BCCA<;;A;@A@@<BCBCDCCCCCBBAAA;;7;@@<@C@C@CCCBA@;;;;@;;;;.;>B;;;;;:*;:::B;A@BBBBCCBB@BCCC5BBBCGGH@BB@BBCC@@@5;5<;;CCC<@<;;0;;;;BBBBCCBA@?@;@9929?>>=;>>@?@BB=C;;;
@ATNG8:03677:07019
GATGGTAGACACGTGTGCTCTCTCGTACTCATTCGTTTCGGAAGAGACAGGTACGTTAATAGTTAATAGCGTACTTCTTTTTCTTGCTTTCGTGGTATTCTTGCTAGTTACACTAGCCATCCTTACTGCGCTTCGATTGTGTGCGTACTGCTGCAATATTGTTAACGTGAGTCTTGTAAAACCTTCTTTTTACGTTTACTCTCGTGTTAAAAATCTGAATTCTTCTAGAGTTCCTGATCTTCTGGAGATACACATGATACTCTACCATCGAATCACGAAAAGTCT
+
45;>7;ABBBD:;6>===CCIBBBDBAABBAA9@AAA;AC@CACCBBCCB@BBBCC@C=@@AD@C?BBBBBBBDA=@@@@@.A@<??CC>BCBD?BBA;@?899979>4?@A?AABB?B@@:>:>CAA>>>A<@@@A;@>>@AAD==>A??>>>@<??@<;:8:;@A;;:ABBC:>>@@@5?:=5;;===.=<>?>8??===AA:;;<@AAA/A>>==:>=AA>G===///6:6:<@@AA<AAA<>>>???A===@:::A>=<>@;>>>@A377==8888)8>@?
@ATNG8:03681:07009
GATGGTAGATATATGCACGCTCTACCAGAAGATCAGGAACTCTAGAAGAATTCAGATTTTTAACACGAGAGTAAACGTAAAAAGAAGGTTTTACAAGACTCACGTTAACAATATTGCAGCAGTACGCACACAATCGAAGCGCAGTAAGGATGGCTAGTGTAACTAGCAAGAACACCACGAAAGCAAGAAAAAAGAAGTACGCTATTAACTATTAACGTACCTGTCTCTTCCGAAAGAATGAGTACACATCGTCGTGTCGTGCTACCATCGAATCACGAAAGTCT
+
@@AB?BDAA@CBBBCCGAAACECCCADCC>=<CB;;9<<>>>>A;:;;B9B>BB@@::::):=@ABCBA@?>>>8?=@BAAA0AB@C@BBB9BCC?CCCBABC;;7:?BA=CBA>ABACBBBCGECCAABCB?BC@@=@@AAAA??;@=@@C?CCDDCCBB?BDDDCB?CC@AAA;==999,9998999999%9?=A979@?AA@?B@ABBB?B??>BBC@CBAAAA@@C@DDE>BB?ABCDCCCCDCABBBBCBCBCBBDCCCB?BBBBB@CBBBBBA<BB@?
@ATNG8:03682:07037
GATGGTAGTGCGTGAGAGAGAGACCCAGAAGATCAGGAACTCTAGAAGAATTCAGATTTTTAACACGAGAGTAAACGTAAAAAGAAGGTTTTACAAGACTCACGTTAACAATATTGCAGCAGTACGCACACAATCGAAGCGCAGTAAGGATGGCTAGTGTAACTAGCAAGAATACCACGAAAGCAAGAAAAAGAAGTACGCTATTAACTATTAACGTACCTGTCTCTTCCGAAACGAATGAGTACACATCGTCGTGTCGTGCATCGAATCACGAAAGTCT
+
DDEG?CBABBCCBCDBCCCCBABAC=BC?<=BBB@@=@@BBCCCBB@@@=?>BCECCCCB3B?BBBBBBBBBBA8??:<;;;$9:5:2444&5::7:666==<;A?@@BC>BAA6;;A@@BCBBBCCCCCCC@CDCD=AACCBBAB?CACCC?CCCCCCCC?BBBBBB@BC@A@A>@@??=8@==899999.9A?C?>?CCCCD<><?BCB<?;?@CBB@BCBBCAA>A?BCC=CCC>A@CDACCCCCAACCCBBBAAACCBBBBAB?BCBBBCC>CB:9
@ATNG8:03684:07037
GATGGTAGTGATACAGATCAGACACCAGAAGATCAGGAACTCTAGAAGAATTCAGATTTTTAACACGAGAGTAAACGTAAAAAGAAGGTTTTACAAGACTCACGTTAACAATATTGCAGCAGTACGCACACAATCGAAGCGCAGTAAGGATGGCTAGTGTAACTAGCAAGAATACCACGAAAGCAAGAAAAAGAAGTACGCTATTAACTATTAACCGTACCTGTCTCTTCCGAAACGAATGAGTACGTGTGCGACGTGTCTCCTACCATCGAATCACGAAAGTCT
+
55<=8=BCAAACBBBCCECCDDCAA?AAC@CCCC@@@A?BBBAAAA?AA<@=A@@@?@@@2A?BCCBBBAA???8>@@ABBB5BE@C>AAB:BBCAEBBBDEHAB?AACCACCDADCCBBBEDBCECCCCCCBCCBB@CBCECCBB?B?BBB?BDDECCBA?BCCBBB>BB???@>AABBB<????BBCCC3BB?B???BDCDC>B>A@B>1758<ACA@?ADBBBCC@C@CCC>CCB?BBCDCCABBBBBBBBCBBBBBBB?BBC?AAAAA<@?BBABA<BCDB
@ATNG8:03694:07013
GATGGTAGCGCACACATAGATACAGTACTCATTCGTTTCGGAAGAGACAGGTACGTTAATAGTTAATAGCGTACTTCTTTTTCTTGCTTTCGTGGTATTCTTGCTAGTTACACTAGCCATCCTTACTGCGCTTCGATTGTGTGCGTACTGCTGCAATATTGTTAACGTGAGTCTTGTAAAACCTTCTTTTTACGTTTACTCTCGTGTTAAAAATCTGAATTCTTCTAGAGTTCCTGATCTTCTGGGTGTATCAGCGAGTATCTACCATCTAATCACGAAAGTCT
+
@:;?8@:9:5AACCFBCCCAAAA@AB@<<=;?5:AAA6955=49;699@B6A<666;?=AA;;6;65:>D;;;@A>BBBAB0AA;;;;B8?@@@<@CC>BBACBABBF@CBCBBGHCAGEC@C@CCDCA000000BB?AABCHCCBCCCCBBBBC?B@@=AB@CACBCLB@CAC=@;;;;-;9@;@ABBB0@@@AA6;;BBBC;;;A?ADDD1@:99?:?=BDADCCCBBB@B?BCBBCC@BBCD=BB;::@@@AAAB;;:AA::49@=>@>@:::999,9999
@ATNG8:03694:07015
GATGGTAGCGCATATCAGCGCAGCCCAGAAGATCAGGAACTCTAGAAGAATTCAGATTTTTAACACGAGAGTAAACGAAAAAGAAGGTTTTACAAGACTCACGTTAACAATATTGCAGCAGTACGCACACAATCGAAGCGCAGTAAGGATGGCTAGTGTAACTAGCAAGAAATACCACGAAAAGCAAGAAAAAGAAAGTACGCTATTAAACTATTAACGTACCTGTCTCTTCCGAAACGAATGAGTACGATGAGAGAGCTCTCTCTACCATCGAAATCACGAAAGTCT
+
55:<8:;:<=::55@@>596@;;=@456<;955555.57<;;////)/:)/)/;===>>>+605=<::=;5559)555555$597<.555&4:<69::9877//)/5//)/7;7;<==A<<<@B;;;?>==8>9547;:::<?:><<:C@@8<<>595558<==?:;4//0)///59:0889*8<;5;A==;'333(333777922+22'2555/5/58==<7<;776//)/1///+/::6777///9:9344=B>=;99/..333332722222'28983//(////
@ATNG8:03694:07017
GATGGTAGTGATACAGATCAGACACCAGAAGATCAGGAACTCTAGAAGAATTCAGATTTTTAACACGAGAGTAAACGTAAAAAGAAGGTTTTACAAGACTCACGTTAACAATATTGCAGCATTACGCACACAATCGAAGCGCAGTAAGGATGGCTAGTTTAACTAGCAAGAATACCACGAAAGCAAGAAAAAGAAGTACGCTATTAACTATTAACGTACCTGTCTCTTCCGAAACGAATGAGTACGATGAGAGAGCTCTCTCTTACCATCGAATCACGAAAGTCT
+
>CAB?A?ADCBBBAAABCECCC>><:666:><<===:=7;;;=<<>;==9=6>9?=<<<<,<,97>A?=>??;9.77:;;;;$9;7;2444&5;;7=@69:CCCC@C?CC?CBB?BCFDDCB?BA@@@BBBB>BCBB>BB@?@@AB=@=@AA<ABBBBC=C@B=@<=?:A@<;;<7<<???<<B<9=====+5525<<;=::<=7=6;8886:6<<4447::::<;;6;1333(35516=>>@@@<;;@=64/88///:;;4524?:=844:68888::=5=437
@ATNG8:03695:07024
GATGGTAGCATCATGCATATCTCACCAGAAGATCAGGAACTCTAGAAGAATTCAGATTTTTAACACGAGAGTAAACGTAAAAAGAAGGTTTTACAAGACTCACGTTAACAATATTGCAGCAGTACGCACACAATCGAAGCGCAGTAAGGATGGCTAGTGTAACTAGCAAGAATACCACGAAAGCAAGAAAAAAGAAGTACGCTATTAACTATTAACGTACCTGTCTCTTCCGAAACGAATGAGTACCTCTCAGACGCTCGTCCTACCATCGAATCACGAAAGTCT
+
DCCB@BBBCCCBCBCCCCCBBBBBD@BCB?CCCCCC?B?BCCBBBD@BB?B??@@9:999)8;@?>=?AAA???8??@DCCC5AA?A@CED;BBBACBBBBBB:;6;?AA>BAB?BCBCCCGCDBCCAAAA@;@B@@=@BAAABA@>B@CCC@BBBBBBCC@CCBBBB?BB????=@@999+9>>;99:9:9%9?<?97:BBBAA7957<@=.808=BCC@CD;<;CC@C@CCC>CCF?BABABAB?BBBBBBBBCBBBBBB?BBD@>==>><AACDCCC>B???
@ATNG8:03699:07029
GATGGTAGAGAGAGCTCTCTCATCGTACTCATTCGTTTCGGAAGAGACAGGTACGTTAATAGTTATTAGCGTACTTCTTTTTCTTGCTTTCGTGGTATTCTTGCTAGTTACACTAGCCATCCTTACTGCGCTTCGATTGTGTGCGTACTGCTGCAATATTGTTAACGTGAGTCTTGTAAAACCTTCTTTTTACGTTTACTCTCGTGTTAAAAATCTTGAATTCTTCTAGAGTTCCTGATCTTCTGGTAGAGCGTGCATATATCATCGAATCACGAAAGTCT
+
CC@?<?=BDCFBCCC9;;C<:9CCCAAABBBB?BAA@;@B?B@BBDDCAB>BAA@@<@=?A@@7;=:BCBBCAAA@BA?>>.<<17;7818<<>8AAC:??98:?B??<?AAABBBB?BBF==:=CCA;<;;;??A@=@B@@???@@@=======78889=>;?=CAA886?AA=@?A?A5>08/78676(5:9::.5222655555+....$../).6264AA5A:88655697;@;<<@7:;@<ACA====888<888888?@?>>:==;;:;:1:?<9
@ATNG8:03706:07027
GATGGTAGAGTACAGTGTAGTAGACCAGAAGATCAGGAACTCTAGAAGAATTCAGATTTTTAACACGAGAGTAAACGTAAAAAGAAGGTTTTACAAGACTCACGTTAACAATATTGCAGCAGTACGCACACAATCGAAGCGCAGTAAGGATGGCTAGTGTAACTAGCAAGAATACCACGAAAGCAGGAAAAAGAAGTACGCTATTAACTATTAACGTACCTGTCTCTTCCGAAACGAATGAGTACTGTATCTATGTGTGCGCTACCATCGAAATCACGAAAGTCT
+
CBCC@CCCABB@?@B@@BBBBDCGD@@AA><=BCCCAD@BBCBBBC@CC?C?BBBBBBBB3B?BBBBBBAABDC;B@;;;;;*;A=A5;;;*:B@=B;9:BBC@B=@>A@<AAA@<;::A@@BAACCBBBCD@DCCC@DCBBBCBB?C@C;;8;BBA@A@E@C;;:BB@CB@BBB>AABBB=B999?CBBB3BC99:BBBABA@76+////)/)/;<<>;@A=<=>>9<9<??8>>??BBBBCDCCBBBBB???BBBBBBBBCBB?A@@988)887;:00+0000
@ATNG8:03708:07000
GATGGTAGAGAGACTGTAGCGCACCCAGAAGATCAGGAACTCTAGAAGAATTCAGATTTTTAACACGAGAGTAAACGTAAAAAGAAGGTTTTACAAGACTCACGTTAACAATATTGCAGCAGTACGCACACAATCGAAGCGCAGTAAGGATGGCTAGTGTAACTAGCAAGAATACCACGAAAGCAAGAAAAAGAAGTACGCTATTAACTATTAACGTACCTGTCTCTTCCGAAACGAATGAGTACGATGAGAGAGCTCATCTCTACCATCGAATCACGAAAGTCT
+
455505==B@?>0//////99555;2;9;6;<<<@A?B?BBBC@@@?@@;>7>?855===+:6:==:::??;=;3;=99999$9424.555&5<=9=BB;<;A;;5;>@@<ABC@BADCCCBCCCCCBCCA@?@A@A@BBA@;;;B?CACBB?BCCDEBCA?ADC?@@@CA=@:939>==@8000<@@@A@0@@=BAAABBGDC?B@BB??<><>ACBB@BBBBABC=?=?DD=BBB>A@??A:000000:///8-------2288275555/56:344=5==<3
@ATNG8:03712:07002
GATGGTAGGCGACATACATACGCGCCAGAAGATCAGGAACTCTAGAAGAATTCAGATTTTTAACACGAGAGTAAACGTAAAAAGAAGGTTTTACAAGACTCACGTTAACAATATTGCAGCAGTACGCACACAATCGAAGCGCAGTAAGGATGGCTAGTGTAACTAGCAAGAATACCACGAAAGCAAGAAAAAGAAGTACGCTATTAACTATTAACGTACCTGTCTCTTCCGAAACGAATGAGTACGATGAGATCTCGTGTGCTACCATCGAATCACGAAAGTCT
+
8<<B?BBB@CABAC>>@CCGCBBBC=@AA=;@;BAB;@7;>A>?@@=@C>A=AA@AAAAA0@?CCCCCBBCAA?8AA;;;;;';<<<599606A>:@BABCCD@?=@@BB@BCC@BBBBBCBBBBBCCCCCCACCCC@BBCCCCCC@C@CBB?BEFCCBBC?CBCCCD@CC@@?><===;;5=9949CCEC2CD?BAAABBBCE?B@CBCC>A>ACCBB@BCBBBBB@B?CDD=CCC?BBCBBBA@ACABBCBBBBBBBBBBBCC?BBB>><@@BCCCC?CBBC
@ATNG8:03726:06426
GATGGTAGTCTCAGATAGTCTATAGTACTCATTCGTTTCGGAAGAGACAGGTACGTTAATAGTTAATAGCGTACTTCTTTTTCTTGCTTTCGTGGTATTCTTGCTAGTTACACTAGCCATCCTTACTGCGCTTCGATTGTGTGCGTACTGCTTGCAATAATTCGTTAATCGTTGAAGTCTTGTAAAAACCTTCTTTTACGTTTACTCTCGTGTTAAAAATCTGAATTCTTCTAGAGTTCCTGATTTCTGGAGATACACATGATACTCATACCATCGAATCACGAAAGTCT
+
B:<69==>CCCD>?=B=GAA?>=/////97995:<<>7?C@B?BBAA;<<7<;>;B:>:@;<;9?7@:=9---68+--999)-/+/4<<25566.5<:4::)/////<7;;==@@9949=C.909;>?A@>>;>999;???@@@<00/////)-883--+-+-/:38)//44.44.33336444444$4.4.4444&5555;09;=<;;<;;=:===<)/////7>:>>;==@99995:8:::C>866><?555<>=783399696///873:///6488///:<39:;:
@ATNG8:03726:06439
GATGGTAGGACGGAGCGTCTGAGAGGTACTCATTCGTTTCGGAAGAGACAGGTACGTTAATAGTTAATAGCGTACTTCTTTTTCTTGCTTTCGTGGTATTCTTGCTAGTTACACTAGCCATCCTTACTGCGCTTCGATTGTGTGCGTACTGCTGCAATATTGTTAACGTGAGTCTTGTAAAACCTTCTTTTTACGTTTACTCTCGTGTTAAAAATCTGAATTCTTCTAGAGTTCCTGATCTTCTGGTGTCGTCTATCATGTCTACCATCGAATCACGAAAGTCT
+
59>>:?=<9<00)/::<@BABCCDE@CCCCCBC@CCEE>BB?B@BJDCCCC@CCBBBAGABBBC@EGCGCID;;;B;;;;;;*;@=C@@@;ACBA?BBCABB@BCCCDF?CBBBBCDD@BBB?B=BBBABBBBAECCC?CCBBBCCDDCAAABCCC>GDD@AB?B?C@@ACBCBD@CCCEE;G@C><;:::*:ACDD>AACCBBBB@@<@AA@,@;;;A5;7;A@BBBBCCC?B@CBBBBB@CCFBDBBBBCCCCCCCBAAACCCADAAAB>A?A@AAF>FB@@
@ATNG8:03728:06442
GATGGTAGTATCTGCACACTCTGTCCAGAAGATCAGGAACTCTAGAAGAATTCAGATTTTTAACACGAGAGTAAACGTAAAAAGAAGGTTTTACAAGACTCACGTTAACAATATTGCAGCAGTACGCACACAATCGAAGCGCAGTAAGGATGGCTAGTGTAACTAGCAAGAATACCACGAAAGCAAGAAAAAAGAAGTACGCTATTAACTATTAACGTACCTGTCTCTTCCGAAACGAATGAGTACTACTCTCAGAGACACACTACATCGAATCACGAAAGTCT
+
BCBC@GBBCCBBBDCBBBCCBAB;A7@AA<;<=D@@<@:BABBCCC@BC@D@D@AACCCC3C?DAA?@?BAABD=?=<;;;;*;A<>5:::*:A=9>;9:BA@@@=>:?>;@CC?CCCCDCCCCGDDAAADD@AAAC?BAAAACCC=A=A::6;BBBBCCC@AAAAAA@CC?AAA>???AA;?@@;::9999%9>;<=<A>>==A7;7:=AD:@<?>B@@=@AAABBBDD@DDD>CAA>BBB???CB9::AA??????@999@9@@>>>@A:==@@CAA<@A>?
@ATNG8:03730:06431
GATGGTAGCTATACGTATATCTATGTACTCATTCGTTTCGGAAGAGACAGGTACGTTAATAGTTAATAGCGTACTTCTTTTTCTTGCTTTCGTGGTATTCTTGCTAGTTACACTAGCCATCCTTACTGCGCTTCGATTGTGTGCGTACTGCTGCAATATTGTTAACGTGAGTCTTGTAAAACCTTCTTTTTACGTTTACTCTCGTGTTAAAAATCTGAATTCTTCTAGAGTTCCTGATCTTCTGGATAGCGACGCGATATACTAATCGAATCACGAAAGTCT
+
<<6>5;>;444455599;>=>C;66?@<BB<;8<BBC>CC>B@;;;CBCB@CCAA@AE@BBBC@H@DC:88;::;639777$3338=>?8?A@A=AAA@@?89:A>@A@BBAAA@@@=AA>:>:>===>;;;:==>D388>>AA>>>>>;;;;;=8===8==8=8=<?>>>??A<@????6?=A<?????/>>>?B:A=>====;;;::@>>,6///>694;=-//6587@;>9;==>=C8<;;6;===@==>>>>>@@A@@@B=BB@?:777///919996
@ATNG8:03730:06435
GATGGTAGAGTACAGGTGTAGTAGACCAGAAGATCAGGAACTCTAAGAAGAATTGCAGATTTTACACGAGAGTAAACGTAAAAAAGAAGGTTTTACAAGACTCACGTTAACAATATTGCAGCAGTACGCACACAATCGAAGCGCAGTAAGGATGGCTAGTGTAACTAGCAAGAATACCACGAAAGCAAGAAAAAAGAAGTTACGCTATTAACTATTAACGTACCTGTCTCTTCCGAAACGATGAGTACTATAGACTATCTGAGACTACCATACGAATCACGAAAGTCT
+
::;<><55:99;;55.59555=<55549996955544.4./:://)/71696;+43;33///&///////6343=1;3444444#44.4.444&399-343338///(/388377868888;<;A>BAA:99>?;@AAA?AA999@@@=A<@;:5:?=9<888<??AB@?9/0*0009;==@?8<<<50/////$/96..)/5799==,2,25775:6::>>>9<;445;?9=6?=?7:00///;?A@BBBB>>;5/.0;3337886>56///69167:=><B5?:93
@ATNG8:03730:06441
GATGGTAGCAGACGTGACAGAGCGCCAGAAGATCAGGAACTCTAGAAGAATTCAGATTTTTACACGAGAGTAAACGTAAAAAGAAGGTTTTACAAGACTCACGTTAACAATATTGCAGCAGTACGCACACAATCGAAGCGCAGTAAGGATGGCTAGTGTAACTAGCAAGAATACCACGAAAGCAAGAAAAAAGAAGTACGCTATTAACTATTAACGTACCTGTCTCTTCCGAAACGAATGAGTACTGCGTCTCACTCTCGCCTACCATCGAATCACGAAAGTCT
+
<ACG??ABCDCA;;;<;;;><@@A@:>@<8===D@@>A?BAA@@?B?CB@C?BBBBBBBB3???BBCBBAAAD@CA?@>>>0>A?B=BBB7@>@=@;99@@<@A;@<@A=AAA?A@@?CBBBBCBCA@@BB?BBBC?BBAABDBB=A=A;:5;CAAABBC@BCCAAA?CC?BBB;>=777)3994337799%9=9?@@A@>>?9*/*/558)/)/7///6?;9::;;8;9=BB<=@:6<==BBAAA???CBBBBBBB???C<A@@>A?@@@=@@A??A@9??88
@ATNG8:03731:06404
GATGGTAGGCGACATACATACGCGCCAGAAGATCAGGAACTCTAGAAGAATTCAGATTTTTAACACGAGAGTAAACGTAAAAAGAAGGTTTTACAAGACTCACGTTAACAATATTGCAGCAGTACGCACACAATCGAAGCGCAGTAAGGATGGCTAGTGTAACTAGCAAGAATACCACGAAAGCAAGAAAAAAGAAGTACGCTATTAACTATTAACGTACCTGTCTCTTCCGAAACGAATGAGTACCTCTCAGACGCTCGTCCTACCATCGAATCACGAAAGTCT
+
5:C>:>CC@BBBCDDDFBBCCCCCB?BCC@CBBB@@?@@CCBBBCC@CC>?<??C;;;;;*;>BCCCCEGGBBB<A@?@AAB1AD?D<AAA8AFDACBBBCCE?@?@@CC@CCC?AACACCCCBBBBCCDBC@CC@@>@BCCCCBA?BACCC?BCCCCCBB=BCCCCA?CC@???=?>>>>7?@@;999999%9@;A99:BBBBB<?<>??D5;7;CBAB?BB@A@BB@C@BBB<B@@=@CCBBBB?AAACCCBBBBBAAAB?@B@>E>>>><>>AA::9.9==?
@ATNG8:03732:06440
GATGTAGTGTCATATGAGAGTGTGTACTCATTCGTTTCGGAAGAGACAGGTACGTTAATAGTTAATAGCGTACTTCTTTTTCTTGCTTTCGTGGTATTCTTGCTAGTTACACTAGCCATCCTTACTGCGCTTCGATTGTGTGCGTACTGCTGCAATATTGTTAACGTGAGTCTTGTAAAACCTTCTTTTTACGTTTACTCTCGTGTTAAAAATCTGAATTCTTCTAGAGTTCCTGATCTTCTGGAGATACACATGATACTCTACCATCGAATCACGAAAGTCT
+
DDCBBCCCBBBCCCCCCDECCBBBCBBAB;;7<BBB>BC@C@DDDDCCC@CJDDC@C=BBCC@C@CCCCBBBAA<@@BBB2AC=@@BB<ABBC@CCC?BB=;:;CCC@DCCCBCCD@EBB@D@DBBCBBBC@CCCC@CCCCCBCBCCCBBBBBB?CCC?BC?C?BBBBBCCCC@CBBBB;A=A<;;:;:*;BBCD=BBDDCCCBBCADDDD5DBBBC@C@CE@CCCCCBC@B@CCCCCC?CBB@BBCCCDEBBBCCCCCCCCCC?BBBBB>BBBCCCC>CD@A
@ATNG8:03741:06416
GATGGTAGCATCATGCATATCTCACCAGAAGATCAGGAACTCTAGAAGAATTCAGATTTTTAACACGAGAGTAAACGTAAAAAGAAGGTTTTACAAGACTCACGTTAACAATATTGCAGCAGTACGCACACAATCGAAGCGCAGTAAGGATGGCTAGTGTAACTAGCAAGAATACCACGAAAGCAAGAAAAAAGAAGTTACGCTATTAACTATTAACGATACCTGTCTCTTCCGAAACGAATGAGTACAGAGAGTACGATATGTCTACCATCGAATCACGAAAGTCT
+
55=>:=BD9<;CCBCBCCBBBBBCD@DCC>@@BC@@>A?BBBAAAC?BB@B@A?@?A@>?+?;@AA9:7CA??=5;<<;;;;*;@>?=CCC:CCGABCBBBBB;;69=@;=B@@=@@AABCBCDC;;;BCCC@CCCI?A@BBBCCD@E@B@A@ABBCCCCC????BBA?CC?BBB799@@@8=;<8<=>=??&=A<::49>A@>>A=@=@====B<=888880665897917.///(.35(----,-5---7755.2275555566682833./).355///'....
@ATNG8:03747:06433
GATGGTAGTGTGTCTCTGAGAGTAGTACTCATTCGTTTCGGAAGAGACAGGTACGTTAATAGTTAATAGCGTACTTCTTTTTCTTGCTTTCGTGGTATTCTTGCTAGTTACACTAGCCATCCTTACTGCGCTTCGATTGTGTGCGTACTGCTGCAATATTGTTAACGTGAGTCTTGTAAAACCTTCTTTTTACGTTTACTCTCGTGTTAAAAATCTGAATTCTTCTAGAGTTCCTGATCTTCTGGGATGTGTGCGCAGTGCCTACCATCGAATCACGAAAGTCT
+
;<<=9=<=<=555559999555555555544909?@A=CE@B?ACGDDBB@BCBBCACACCCC@C@DDBBBCCCF@BBCCG5CC?@@BD>CCBB?AAD?BA9<;BCCCBEECFDCCCBCCC>@?ACCBCCBB?BBBC?CCBBBCCCCBCBCCBBB@CCB?BC@C?BBBCCCCDDAC@@@@9@<@<;::::*:CBBC>CCCCBCCCCB@CCCC5CBBBB?B?CCADCECCCB?B@CCCBCD@CBBB<B;;;ACCCBBBCCCD@DBB@BCBBB>BADGEGG?C;;;
@ATNG8:03749:06432
GATGGTAGGACGAGCGTCTGAGAGGTACTCATTCGTTTCGGAAGAGACAGGTACGTTAATAGTTAATAGCGTACTTCTTTTTCTTGCTTTCGTGGTATTCTTGCTAGTTACACTAGCCATCCTTACTGCGCTTCGATTGTGTGCGTACTGCTGCAATATTGTTAACGTGAGTCTTGTAAAACCTTCTTTTTACGTTTACTTTCGTGTTAAAAATCTGAATTCTTCTAGAGTTCCTGATCTTCTGGTGTCGTCTATCATGTACTACCATCGAATCACGAAAGTCT
+
@BBC@DFC?BB;:;CBBBBBBBBB@CCCCCBB?ACCE>CD?B?BCCDCCB?BBCAA=A?BBBB@CACCCCDCCCD@CCDDD5CC@BABA:@@@A?ADE@BB?@@BCBC@CCDBCCCC@CBB@B?CBBBABBB=BBBB@BCCCCCBCCBBBC?@?B@BBB?BC?C@CBBCCCCCC@BCDDD;D@C>;;:::*:CCDH>CECD>DBB;;;;FFL5CCBBB?B?BD@CCBBAAA@B?BCCCCC@DCC@CBBBCCCCCCCCCBABBCCD@CB:99?BACCBBB>BCCB
@ATNG8:03752:06432
GATGGTAGTGATACAGATCAGACACAGAAGATCAGGAACTCTAGAAGAATTCAGATTTTTAACACGAGAGTAAACGTAAAAAGAATGTTTTACAAGACTCACGTTAACAATATTGCAGCAGTACGCACACAATCGAAGCGCAGTAAGGATGGCTAGTGTAACTAGCAAGAATACCACGAAAGCAAGAAAAAAGAAGTACGCTATTAACTATTAACGTACCTGTCTCTTCCGAAACGAATGAGTACTGCGTCTCACTCTCGCCTACCATCGAATCACGAAAGTCT
+
<=DC@BBBCCBCBCBBBCCCCIECBBBC=@@CA@A?B>AAAA@BB?BB@C@CBBBBCCB3B@BBCBBBCBA@A<ABBBEDL5BC@BBDCC;CBB>BBBBBBBBB@CADE@CBB@BBBBCBBBCCCDCCCCC@CCBB;::BAABAA=B?BAA=;;;BBCDC?AACCCC?AA?AAA>??BBB=A@@;999989%9@;?:7:DBCBB<>>78>?8><>@DID:;;<<;AA:@:??@9?AD>BBBABBB::9?@AA@AAABDDCC?BBD@BCCBB?B@@?BBD=BBBA
@ATNG8:03757:06406
GATGGTAGATACTCGCTGATACACCCAGAAGATCAGGAACTCTAGAAGAATTCAGATTTTTAACACGAGAGTAAACGTAAAAAGAAGGTTTTACAAGACTCACGTTAACAATATTGCAGCAGTACGCACACAATCGAAGCGCAGTAAGGATGGCTAGTGTAACTAGCAAGAATACCACGAAAGCAAGAAAAAGAAGTACGCTATTAACTATTAACGTACCTGTCTCTTCCGAAACGAATGAGTACTATAGACTATCTGAGACTACCATCGAATCACGAAAGTCT
+
<=BG@CBBBCCDCBBBCCCCCCCCD=BBB?CBCC::;;@AADBCAA>AD@C?BAAABCCC3B?BBCCBBAA>==3<8:;AAB1CE@E?BCC<BCDBCCCBBCCBC?C?CC?CCC?AAAABCCCCDCCCBBBC@CC998;BCBCDBB?B@CBB@BBBBBBBD?BBABBB?BC@BBB=??AA@8???;==<<>.?A?BBAACAAAA<A<@@>>;>:>?@AA?CBBBBCC?C>ABC>CBB?ABAACBAAACCCCB@@ABBBBBADCCB?CBBBB?BAAB@@@9@?@?
@ATNG8:03759:06428
GATGGTAGCGCACACATAGATACAGTACTCATTCGTTTCGGAAGAGACAGGTACGTTAATAGTTAATAGCGTACTTCTTTTTCTTGTCTTTCGTGGTATTCTTGCTAGTTACACTAGCCCTTACTGCGCTTCGATTGTGTGCGTACTGCTGCAATATTGTTAACGTGAGTCTTGTAAAACCTTCTTTTTACGTTTACTCTCGTGTTAAAAATCTGAATTCTTCTAGAGTTCCTGATCTTCTGGTAGAGCGTGCATATATCTACCATCGAATCACGAAAGTCT
+
56>>8<@A@BBCBBBCCCFDDCBBCBBBBI;;;;@@E=@@?@<@BCCCCE?BBCCC@C>@@BA<@=@CBA@@ABB<;0000*00+000@>9=9<;7;;;7;@8>??BBCACGHIFC;;;8;?BBBBA@?@?BBBB?CBBBDDBBBCCBCBBBB?CEC@BC?C?CCCCABBDC?D@@@A7@>B>AAAAA0ACDDD?DCCCCCCBBB>AAAA2ABABC@B@CCACCCBCBB@B@CDDBBB>AAC@CCCBBBCBCBBBCCCAAACC@BA???=??BBBBA<BBA@
@ATNG8:03763:06408
GATTAGACATCGTACTCTCTGTACTCATTCGTTTCGGAAGAGACAGGTACGTTAATAGTTAATAGCGTACTTCTTTTTCTTGCTTTCGTGGTATTCTTGCTAGTTACACTAGCCATCCTTACTGCGCTTCGATTGTGTGCGTACTGCTGCAATATTGTTAACGTGAGTCTTGTAAAACCTTCTTTTTACGTTTACTCTCGTGTTAAAAATCTTGAATTCTTCTAGAGTTCCTGATCTTCTGGATACACTCATGTGCACCTACCATGAATCACGAAAGTCTT
+
BBA?BB@@@CCCCEECBAAABBA@AB;<8;DCC=CB>B@A@@CDCB?BB@@@>A6;;BB?B@BBBBAA>>>8==>=?1?B@CBBB>B@AB<@@?;9928839<:4::@>??@@>AAA;><>????;;;=BB:;7;>>>??@::;CBB>?>>7;;B=@@;@<@AAA?>>>>496778)87:8;9999,98889)/.5...3855+2255'277/595<9@@9@>>>??A=C=AAA;;;5:;>;???@B>??@@@@A?@@<=<<7/--72,,--,26,68---
@ATNG8:03764:06413
GATGGTAGATATATGCACGCTCTACCAGAAGATCAGGAACTCTAGAAGAATTCAGATTTTTAACACGAGAGTAAACGTAAAAAGAAGGTTTTACAAGACTCACGTTAACAATATTGCAGCAGTTCGCACACAATCGAAGCGCAGTAAGGATGGCTAGTGTAACTAGCAAGAATACCACGAAAGCAAGAAAAAGAAGTACGCTATTAACTATTAACGTACCTGTCTCTTCCGAAACGAATGATTACTGTATCTATGTGTGCGCTACCATCGAATCACGAAAGTCT
+
BDCE?BBCCCCCCCCCDDDCCCBBC@CCC@CCBB@@?@@DECACBD?997:>??>:9999'96ABBBBCDC??<3;=9::;;*;A>B5;;;*:CB?CCCCCCCBA?B?@@>@EL@BBBBDDBB?@ABCCCCC?BDDD?A@ACCCBA?B@CCB?BBCCBBAB?CAABBB@AA>ABB?BBBBA8AAB@BBCDC3BB?BBBBCCBBC?B>AABC@C<>>ABC?BB>?>BB@C?BBA=BCB@BCBC?AACCCBBBCBBCBBBBBBBBCE@BCBBB?BBBBBCC>BAAB
@ATNG8:03765:06444
GATGGTAGTACATGATAGACGACACCAGAAGATCAGGAACTCTAGAAGAATTCAGATTTTTAACACGAGAGTAAACGTAAAAAGAAGGTTTTACAAGACTCACGTTAACAATATTGCAGCAGTACGCACACAATCGAAGCGCAGTAAGGATGGCTAGTGTAACTAGCAAGAATACCACGAAAGCAAGAAAAAAGAAGTACGCTATTAACTATTAACGTACCTGTCTCTTCCGAAAGAATGAGTCCTCTCAGACGCTCGTCCTACCATCGAATCACGAAAGTCT
+
CAAB@CCCBBBCBCCCCCCD@A@><;=00+/96-//)/)/::::;A;<<3;89=:<<@@@+??=BCICDCFBBB=BA@@@@@0>A<A4;;;&:@@=>CCCCDCCC@B@CC@BCCABBBCCCBBBCCCBBCDC@BBAA?ABCDCC;;;;ACCC@AA@CCCCB?BCCCBB@AA=ABB<??A@@9?>>;::9:9:%9@;A@AACBBAC<?<?@AA4857>DBB@BDBABBA>A>;;;6;B?ABBBBC@AAABBBBBCCBBBA@<@AA9>:99::>><>::93;>;;
@ATNG8:03766:06408
GATGGTAGAGTACAGTGTAGTAGACCAGAAGATCAGGAACTCTAGAAGAATTCAGATTTTTAACACGAGAGTAAACGTAAAAAGAAGGTTTTACAAGACTCACGTTAACAATATTGCAGCAGTACGCACACAATCGAAGCGCAGTAAGGATGGCTAGTGTAACTAGCAAGAATACCACGAAAGCAAGAAAAAAGAAGTACGCTATTAACTATTAACGTACCTGTCTCTTCCGAAACGAATGAGTACTATAGACTATCTGAGACTACCATCGAATCACGAAAGTCT
+
8::;?A<DCCC9;;FCCCDDDCCBB@BBC?BCCBBB@D@BCBBBBB@BB@B@BBBBBBBB2A<>>??CAAB:99,9>@?===,9:455::<0@@C@BCCCCCC@@=@?BC?B@@=@BAABCCCCCCBBBBBB=AB@@=@BBCCD??=@?BBB@BCDCCCCC?BBBBBB@BB?AAB::9CCF@FAA<999989%9A:?>??A?>AA7;7;?>>5;5;>@@@>@@@BBBBAC<@??9?AC?A>>?CBBBCBBBBCBD@BBCAAAABBB@BAAAB?BBBB@@@;@@??
@ATNG8:03767:06434
GATGGTAGCTATACGTATATCTATGTACTCATTCGTTTCGGAAGAGACAGGTACGTTAATAGTTAATAGCGTACTTCTTTTTCTTGCTTTCGTGGTATTCTTGCTAGTTACACTAGCCATCCTTACTGCGCTTCGATTGTGTGCGTACTGCTGCAATATTGTTAACGTGAGTCTTGTAAAACCTTCTTTTTACGTTTAACTCTCGTGTTAAAAATCTGAATTCTTCTAGAGTTCCTGATCTTCTGGGTGTATCAGCGAGTATCTACCATCGAATCAACGAAAGTCT
+
BB@A>;=D@B=CC;;9CCCFGCCCCFBBBCCCACCCC>CD@B=BBCDCBB?BCCCB@B@BBBE?C?BCCCCCAAA>A@AAA.3328;?B<AAAC?BCEAA@=?=@A997:ACBABBB?AB@6=8<=<::;:?;???B=AB@???AABA777A?>=8:;;6;@;@=;;;;;:=8816;=<=1>8>8<<>>>/?>>=>1818;;>==<=>19889(8888A<A5;;<???B>>><@=@@@>==8====4===>>>>:;=;///=7769,//;7706-/+/777.33-/
@ATNG8:03767:06443
GATGGTAGCTCTGCTCTGACTCTCGTACTCATTCGTTTCGGAAGAGACAGGTACGTTAATAGTTAATAGCGTACTTCTTTTTCTTGCTTTCGTGGTATTCTTGCTAGTTACACTAGCCATCCTTACTGCGCTTCGATTGTGTGCGTACTGCTGCAATATTGTTAACGTGAGTCTTGTAAAACCTTCTTTTTACGTTTACTCTCGTGTTAAAAATCTGAATTCTTCTAGAGTTCCTGATCTTTGGAGATGAGTGACTCGTGCTACCATCGAATCACGAAAGTCT
+
AABB<<BCBBBCBCBCCGBCCFCGBBBBBA;;:;CCD?DD>@?BCCBBBD@BBIBA?A@BB@@<C?CCBBBCAAB@CBFLF5BB?B@@@;@BBB@FEFABB?;;;AACABAACCDCB?@@@<@=@BBBBCCC@BCDC@BBBBCCCBCCB@AA@@C@BBB@CC?B?CBBCBBGFGAB;;;;.;>B5;;CBB0BCCDG?GCCDBBCBBA4;;;;.;CCCCAD@BB?BBABBAA>A?BCBBCBF@D?BBAA@@A@@???AAAABBBB?CCBCC?BBBADCL?EB@@
@ATNG8:03721:06463
GATGGTAGCGCGACGAGCGTAGACCCAGAAGATCAGGAACTCTAGAAGAATTCTGATTTTTAACACGATGAAGTAAACGTAAAAAGAAGGTTTTACAATGACTCACGTTAACAATATTTGCAGCAGTACGCACACAATCGAAGCGCAGTAAGGATGGCTAGTGTAACTAGCAAGAATACCACGAAAGCAAGAAAAAAGAAGTACGACTATTTAACTTTTAACGTACCTGTCTCTTACCGAAACGAATGAGTACGATTGAGATCTCGTGTGCTACCATCGAATCACGAAAGTCT
+
9;;;45;A<DBBCABBBAABCDEFL>@AA?ABBB@@:@;00000/83//+/398844999':5=7/-----(----(-688999+89481;;;0777/3377?;:?>A6@1989<;==,5687:;658A;885@@A=;>>A9===;;;;;5:=88=>BBB999??>?>AACC@??;?@@<@BB@?:><<4887878%8:728.9---,266)-,.<<</<7;9>>>:=;:88881889:::6:CC8:;8<<99///(/58:;7<=A@@===???;??CCC?CDCCBBB=BDDB
@ATNG8:03721:06466
GATGGTAGATATATGCACGCTCTACCAGAAGATCAGGAACTCTAGAAGAATTCAGATTTTTAACACGAGAGTAAACGTAAAAAGAAGGTTTTACAAGACTCACGTTAACAATATTGCAGCAGTACGCACACAATCGAAGCGCAGTAAGGATGGCTAGTGTAACTAGCAAGAATACCACGAAAGCAAGAAAAAGAAGTACGCTATTAACTATTAACGTACCTGTCTCTTCCGAAACGAATGAGTACTGTATCTATGTGTGCGCTACCATCGAATCACGAAAGTCT
+
<BBB?BCCCCCBBBBBCICCCCCCC?::;@BBDBBB@B?BCCBBBB@BC@B?BA??@?@?.?=ABBBBBCBBBB<ABBBBBB5BC@C?BEE:CCE@CCECBBA997;?CC@CCC@BBBABBCBBBAAAABBB?CCBB?BCDCCB;:5;@CA@>ADBDB@@@?ABGGCC@??9?A@499CDD>???>@@@AA.@A=:99@A@=>>3838=<=0616@BBB?BCCCBAB@B?BBB=BBC?BCBAAAC@??BBBBBBAA???ABBCAA=B?>>><??>>BCC=A:::
@ATNG8:03725:06457
GATGGTAGCTCGCTGATGATATCTCCAGAAGATCAGGAACTCTAGAAGAATTCAGATTTTTAACACGAGAGTAAACGTAAAAAGAAGGTTTTACAAGACTCACGTTAACAATATTGCAGCAGTACGCACACAATCGAAGCGCAGTAAGGATGGCTAGTGTAACTAGCAAGAATACCACGAAAGCAAGAAAAAAGAAGTGCGCTATTAACTATTAACTTACCTGTCTCTTCCGAAACGAATGAGTACGAGAGAGCGCACGTGTCTACCATCGAATCACGAAAGTCT
+
<:@@9==BCBBBC@@@BA;;;AA;;7:BC?BBBB@@=@@BBCCCCB?BC?B@BBBBAAAA2A>AA?@?CAA9:9,:9;;AAA0@@<@2;:9*5@B=CBCBBBCDB=@<@C?BBC@DCBBBBCLGCCCCCDBB=@@BB?BBBBFDBB?B?A@@<@@@AAAAC?BAABAC???:?@>177CBC<B=<999:::9%9A;@AAACB@??;><>AAA3918>8==;?<=>=BE>D=;;;68;=;A888===A>>=@@?A@@AAA>>>A>>><@;::;<>>>=888-/8;:
@ATNG8:03735:06450
GATGGTAGCGCACACATAGATACAGTACTCATTCGTTTCGGAAGAGACAGGTACGTTAATAGTTAATAGCGTACTTCTTTTTCTTGTCTTTCTGTGGTATTCTTGCTAGTTACACTAGCCATCCTTACTGCGCTTCGATTGTGTGCGTACTGCTGCAATATTGTTAACGTGAGTCTTGTAAAACCTTCTTTTTACGTTTACTCTCGTGTTAAAAATCTGAATTCTTCTAGAGTTCCTGATCTTCTGGCTCTCGTAGACAGATACTACCATCGAATCACGAAAGTCT
+
>?CC@BBCCEBBBABCCCCCCC;96;;;9;4505;;@7>C:>:=<=669?6;9;9;5>055BB<A<@B;55<>??;9:999'9?5400@>300/9>699@7<?6733<<A@CDDDDCCB@CAA=A?BCCCCCCC@DDBB@BDCGDBABCCCEDD@@@@CCC?BB@B?BBBCBCCDC@CCCDD9C@B?;;;;;.;CCCD>CDCCCCAAAC5;;;;*;BBBCAC@CD@CCCDBBB?C@CCCBCB?BBC@E@@AAACDCDCCCCDECBBB@BBBCC@BBCAAAA>ABBB
@ATNG8:03738:06481
GATGGTAGCACGACACGACGATGTGTACTCATTCGTTTCGGAAGAGACAGGTACGTTAATAGTTAATAGCGTACTTCTTTTTCTTGCTTTCGTGGTATTCTTGCTAGTTACACTAGCCATCCTTACTGCGCTTCGATTGTGTGCGTACTGCTGCAATATTGTTAACGTGAGTCTTGTAAAACCTTCTTTTTACGTTTACTCTCGTGTTAAAAAAATTCTTCTAGAGTTCCTGTCTTCTGGTGTCCTGATCTGTATCACTACCATCGAATCACGAAAGTCT
+
9;CC;AKCCB;;6=ABCFCCCCBBCCCBBCCC@DCCC=BBBDGFBBCCDE@DCBBC@B?BADD@D?BBBBBBBBC>AACCF1BB?B?>>8?::9=C??=?B?AA@BBB?BBCCDB>><?BA<A<@@@@=>>B=BA??;@???>??AAAAAA==>A<@@@<@>:>;AAAA>>>@@;?@ADD5A<@<>>=>=/<A<<<7===??AA===8<<;=<=#=;@@<AABC???=A;>>>;;7;AA;====8=>>888@@@A???AAB=?????<A@@@@@@:@@@@
@ATNG8:03739:06461
GATGGTAGCACACGAGATCTCATCGTACTCATTCGTTTCGGAAGAGACAGGTACGTTAATAGTTAATAGCGTACTTCTTTTTCTTGCTTTTCTGTGGTATTCTTGCTAGTTTACACTAGCCATCCTTACTGCGCTTCGATTGTGTGCGTACTGCTGCAATATTGTTAACGTGAGTCTTGTAAAACCTTCTTTTTACGTTTACTCTCGTGTTAAAAATCTGAATTCTTCTAGAGTTCCTGATCTTCTGGGCAGACTCTCACACGCCTACCATCGAATCACCGAAAGTCT
+
CBCB>A?A@@A>696=<@;6666;<=:;;==B<CDCC>CC?C=A@BBBB@=@CAAA=@<@B@@:@=>><AA@9557;BCCC3@>;83333&333888@BA=AB;><@@988'587976;<69<>6<8;:;;:///9==>>1:;AAA@>;;;;;;====5;996<<6;6<8977:<9;155;;;,;17379==>/?@@BB6;;>:;9===@=====,9///=6=6=>:=AA>>>>=D<AAA==@/--99.9---::==AAAAA;717::17//-3-36,-)-9943339
@ATNG8:03743:06474
GATGGTAGGGTGTGAGAGTCTGCCCAGAAGATCAGGAACTCTAGAAGAATTCAGATTTTTAACACGAGAGTAAACGTAAAAAGAAGGTTTTACAAGACTCACGTTAACAATATTGCAGCAGTACGCACACAATCGAAGCGCAGTAAGGATGGCTAGTGTAACTAGCAAGAATACCACGAAAGCAAGAAAAAGAAGTACGCTATTAACTATTAACGTACCTGTCTCTTCCGAAACGAATGAGTACGATGAGAGAGCTCTCTCTACCATCGAATCACGAAAGTCT
+
CCDD@CBBC>BC@A@@@DBBB@@A<@BC?ABBCAB?C@CCCCCCC@CD@B@BAA;;:::*;>ABAABCCDCBB=AA99888)9>;>2:9:39AA>BBCBBBCCC?C>BB=@@B>?>A@@>>>AAAB>>><<4:9>>8==>BDB;;7;<>>B?BCCBBBBB?BBCCBB?CC?BBC>@>BBB;@@@:?@?@@.@@>ABCCBA?::4;7===?:>:?>;;;;889>?;;5;8:77.700*0=@@;>>BCAAABBCDCDB;;;@@@??;>>@@A;>>?:::;4;;::
@ATNG8:03748:06462
GATGGTAGAGTACAGTGTAGTAGACCAGAAGATCAGGAACTCTAGAAGAATTCAGATTTTTAACACGAGAGTAAACGTAAAAAGAAGGTTTTACAAGACTCACGTTAACAATATTGCAGCAGTACGCACACAATCGAAGCGCAGTAAGGATGGCTAGTGTAACTAGCAAGAATACCACGAAAGCAAGAAAAAGAAGTACGCTATTAACTATTAACGTACCTGTCTCTTCCGAAACGAATGAGTACACACTCTCATATGACACTACCATCGAATCACGAAAGTCT
+
:;BB:BCCCCCCBBBBBBCBBBBBB@BCCACBBBBB@CADDC@@@C@BB?C@A@9:7<<<,<:@@BBBAA?79:,:@;;;;;*;C@C>BBB=CCCBGABBCCDBC?CACC?BBD@CBBBBBCCCDBBBBCBB?BB@@=@BBABA995;?AAA>BAAACCCB?BBBBBB@BB@BBB=@?CFC>BAA>@@@@A2AC?BBBBB@@CA7:7;>?A7;7;EAAAA@@ABBCC>A>ACF>EBB?BBBBBBBC???BBCBABAACAAABBBC?BCBDB?BBBC@@@<@BAA
@ATNG8:03749:06451
GATGGTAGCTATACGTATATCTATGTACTCATTCGTTTCGGAAGAGACAGGTACGTTAATAGTTAATAGCGTACTTCTTTTTCTTGCTTTCGTGGTATTCTTGCTAGTTACACTAGCCATCCTTACTGCGCTTCGATTGTGTGCGTACTGCTGCAATATTGTTAACGTGAGTCTTGTAAAACCTTCTTTTTACGTTTACTCTCGTGTTAAAAATCTGAATTCTTCTAGAGTTCCTGATCTTCTGGGTGTATCAGCGAGTATCTACCATCGAATCACGAAAGTCT
+
BCCD@BABBCCBBBDDGDBBCDCCCCCBCCAA?AEBB>CG@C@CCBBBCC@CCBBB?C?BBCC?B>AACDBBCCB@CCCCB3BB=AABB>CCCC?BDB?>=<>@ABBB?CBAAAAAB>BC?7;7;<>>A@@@<AF==9=<<<>=@@?::;;@;;;;?@@=AB=A=AAA@@AA@@8=:9::1:<A=>>=><.<?9991:66///=9:=;??>?/?;;;E=D<<;7;>?A>==<B<@@@@@@:88;;1///=;9;=AAA=<=A@@@A:=9:9:49><<=@@:?>>>
@ATNG8:03753:06471
GATGGTAGAGAGAGCTCTCTCATCGTACTCATTCGTTTCGGAAGAAGACAGGTACGTTAATAGTTAATAGCGTACTTCTTTTTCTTAGCTTCGTGGTATTCTTGCTAGTTACACTAGCCATCCTTACTGCGCTTCGATTGTGTGCGTACTGCTGCAATATTGTTAACGTGAGTCTTGTAAAACCTTCTTTTTACGTTTAACTCTCGTGTTAAAATCTTGAATTCTTCTAGAGTTCCTGATCTTCTGGCGCGTATGTATGTCGCCTACCATCGAATCACGAAAGTCT
+
:::;=@009BBACD@;99@966<<AAAAABCA?ABBC>A>;@800)077;;49?<A@;@=@;<<7<::5:CAA?98187333$39,3333,3;3405<;633478=::=8BBBA@@?>168<1808===<787-6:76.56@==7;;;;=======;888;=>5;5;<<997999*..333)35:+55>9>);;=@:-805886699;<0677(59919=192:?9>?@A;::<@;>==BBC9==A=;;;@?===>>>????A;??A=A;;;;9=-,,,99-,,,6
@ATNG8:03755:06495
GATGGTAGCGCATATCAGCGCAGCCCTGCAAGATCAGGAACTCTAGAAGAATTCAGATTTTTAACACGAGAGTAAACGTAAAAAGAAGGTTTTACAAGACTCACGTTAACAATATTGCAGCAGTACGCACACAATCGAAGCGCAGTAAGGATGGCTAGTGTAACTAGCAAGAATACCACGAAAAGCAAGAAAAAAGAAGTACGCTATTAACTATTAACGTACCTGTCTCTTCCGAAACGAATGAGTACGTGTGCGACGTGTCTCCTACCATCGAATCACGAAAGTCT
+
@=@:7?<?@AA:55;;:==C@@@BC4<9555<<>666:>:><<<<::7;?7??CBABBABA*;5;A@@CCFEDEG>CCCDDDD5BB>A>BBB9ABDACIGGCBBBC=@=@B?BCE@CDCCEECBBBBCCCCCC@CCCDACBBBCCCC@C@CCC@CEDCBBBB?@@@AA@=;;58>>6<<8899-9>>;999999%8;99=<@==BB>:8;8:>>6<8;;A@>;?@@@ADGAF@CDG?EBB@BBBECCCCCBB???AA???BBDD=A@C?BBBBB?BBBBBAA<A@@?
@ATNG8:03756:06474
GATGGTAGAGAGACTGTAGCGCACCCAGAAGATCAGGAACTCTAGAAGAATTCAGATTTTTAACACGAGAGTAAACTGTTAAAAAAGATGGTTTTACAAGACTTCACGTTTAACAATATTGCAGCAGTACGCACACAATCGAAGCGCAGTAAGGATGGCTAGTGTAACTAGCAAGAATACCACGAAAAGCAAGAAAAAAGAAGTTACGCATATTAACTATTAACGTACCTGTCTCTTCCGAAACGAATGAGTACCTCTCAGACGCTCGTCCTACCTTCGAATCACGAAAGTCT
+
;;;;;@00:BBBBBBCBBCIIJDFE>AAA;>AABA@=A?A>?;;;A7;;9<8=A895??>,=8373>>>>8;;9/78:=2;;;;;%444;9;;;/888(----(-86777(3,3368886<=::>966:=<@?@ACC@CCAA?@BBABBA@>A?BBB?AAA>B::9<;CCCBB?@?<???2937333&3783//////#/83//(/-8///6;7:18@@@>B>;8<AA9987887;8=3788*375+2255555.2226669<9:9998837<<.606:;49:99522'2889
@ATNG8:03763:06499
GATGGTAGTGATACAGATCAGACACCAGAAGATCAGGAACTCTAGAAGAATTCAGATTTTTAACACGAGAGTAAACGTAAAAAGAAGGTTTTACAAGACTCACGTTAACAATATTGCAGCAGTACGCACACAATCGAAGCGCAGTAAGGATGGCTAGTGTAACTAGCAAGAATACCACGAAAGCAAGAAAAAAGAAGTACGCTATTAACTATTAACGTACCTGTCTCTTCCGAAACGAATGAGTACGTGTGCGACGTGTCTCCTACCATCGAATCACGAAAGTCT
+
CBCC@BBB@@ABBBCBCBBBBBABC@BCBACBCCBC@B8;;@@AAA<A@<?<@AAABBBB2@>BB:98CCBCBF>B:;9>>=,9@2:.;:;-;>@=@:;;ADCBC@B@BB?BBDAEDCCCCBBBBCB;;;@@=@CBB:;<ADCCBB@B@BBB?BBB665<?<?@?=??9=<68;717899928883337777$7757>8<8=BB=<><8<?B7=8=>A;;7;AAAAAD>A>ACC>BBB>>?=BB@?AAAAAACBBBAAAB>A;?C><>>B??:==@?99:/0000
@ATNG8:03766:06483
GATGGTAGATACTCGCTGATACACCCAGAAGATCAGGAACTCTAGAAGAATTCAGATTTTTAACACGAGAGTAAACGTAAAAAGAAGGTTTTACAAGACTCACGTTAACAATATTGCAGCAGTACGCACACAATCGAAGCGCAGTAAGGATGGCTAGTGTAACTAGCAAGAATACCACGAAAGCAAGAAAAAGAAGTACGCTATTAACTATTAACGTACCTGTCTCTTCCGAAACGAATGAGTACACATCGTCGTGTCGTGCTACCATCGAATCACGAAAGTCT
+
AACE?BACBBBCC@ABCCCCBBBCD=BCE?BCCBBB@B?@ACCCCC?BB=?=?AA?@@@@2A?CC???ADCCCD=A?;;;;;*;A;B<A@A7ACCACCCBBBCBA?B?BB?BBB?BBBBBBBCDDCCCCCCD?BBCC?BBBBCCBB>B>B9::;CCDCCCC?CCCCCC?BB?BBD?BAAAA<@?@;=????.?A?BBBBB>@@D<A9=>AA<><>AAAA?BC@??BB@C?BCC=BBB?CBABACCBBBDBBBBBBBBBBBCCCDG@CCBBB?BAAA::929==?
@ATNG8:03721:06516
GATGGTAGAGTATCATGTGTATCTCCAGAAGATCAGGAACTCTAGAAGAATTCAGATTTTTAACACGAGAGTAAACGTAAAAAGAAGGTTTTACAAGACTCACGTTAACAATATTGCAGCAGTACGCACACAATCGAAGCGCAGTAAGGATGGCTAGTGTAACTAGCAAGAATACCACGAAAGCAAGAAAAAGAAGTACGCTATTAACTATTAACGTACCTTTCTCTTCCGAAACGAATGAGTACTGTATCTATGTGTGCGCTACCATCGAATCACGAAAGTCT
+
:;>E@EAAACCBBCCBBCICBBECC@BCBAECCCCB>A>ABCGCCB?BC@C@CCCCCCCC5C@CCAABEEDBBB=BBBBBBB2BC@CACFG<CCC@BBBCBDC@?=@@AA?BBB?CAAABDDDBBCCAAABC@EDCC?BBBBBBBC@D@CBB>ACCCBBBC?CBBCBB@BB>BBB<????>8@?<8<>>>>1?C?BBAACCABA?C?A>AD9@<@ABA@?AD>CCBB?B@CCD>BBB?BBBDDCCABCBBB@@ACCCAAABBBBB@CCBAA>BBBBCCC>B???
@ATNG8:03723:06534
GATGGTAGCTATACGTATATCTTGTACTCATTCGTTTCGGAAGATACAGGTACGTTAATAGTTAATAGCGTACTTCTTTTTCTTGCTTTCGTGGTATTCTTGCTAGTTACACTAGCCATCCTTACTGCGCTTCGATTGTGTGCGTACTGCTGCAATATTGTTAACGTGAGTCTTGTAAAACCTTCTTTTTACGTTTACTCTCGTGTTAAAAATCTGAATTCTTCTAGAGTTCCTGATCTTTGGAGATACACATGATACTCTACCATCGAATCACGAAAGTCT
+
??CB@BDBBBB=B<BBC;;9@@=@BCCCB@@?ABBC>CCACAHDCDA@@?CBBBB@B@BCBC@B@BCCCBCAAA>AACCC3DD?AABC=ABCA5:9?59:>??BBBC?DBBAABBC@???>>8=>>==;;::===A388>==<=<==>>>>>>B=>>=;;;6;;??AB>>>AA=?::9:.7;A<?@???/?A@@@:AA?>>>@@AA6<<;;+678??;?=>>:?;;;=?@=A;?>AAAAD:C=???@A@@@;;;?;<;A===>79///61777;??A:@>==
@ATNG8:03728:06501
GATGGTAGGCGACATACATACGCGCCAGAAGATCAGGAACTCTAGAAGAATTCAGATTTTTAACACGAGAGTAAACGTAAAAAGAAGGTTTTACAAGACTCACGTTAACAATATTGCAGCAGTACGCACACAATCGAAGCGCAGTAAGGATGGCTAGTGTAACTAGCAAGAATACCACGAAAGCAAGAAAAAAGAAGTACGCTATTAACTATTATCGTACCTGTCTCTTCCGAAACGAATGAGTACAGAGAGACGATATGTCTACCATCGAATCACGAAAAGTCT
+
:;BC?CFD?CCBBCCCCCIIA@@@@=@BB>BCCCCE@B@BCC@@@A>;;6:;>>@;;;;;*;5;CCCCAABCDK=BBA@@@@0@C>C8;<;6;BB@BAA;;;DDIAC@BB@BAAACCCCCCCCCCCBCCCCC@CDCB@BCBBBBCC>B@BCCACBBCCBBB@CCCCCB?>?<?@@<@@???8?@A???????'?@<A???A@@@B4947;;:7;;;@B>>=AA>>==>:>:>AA:A>>5;;;:??@@A@@@@@@AA???AAAAAA<@@@@A;;<9;7767)8><=
@ATNG8:03731:06544
GATGGTAGCTCGCTGATGATATCTCCAGAAGATCAGGAACTCTAGAAGAATTCAGATTTTTAACACGAGAGTAAACGTAAAAAGAAGGTTTTACAAGACTCACGTTAACAATATTGCAGCAGTACGCACACAATCGAAGCGCAGTAAGGATGGCTAGTGTAACTAGCAAGAATACCACGAAAGCAAGAAAAAGAAGTACGCTATTAACTATTAACGTACCTGTCTCTTCCGAAACGAATGAGTACGAGAGAGCACACGTGTCTACCATCGAATCACTAAAGTCT
+
CCBB?CFCCBBBBBCBCCCCCCCCD?CCCABBBB@@>A?BBCCCCD@CC?B?DEECBBBB3C@BCCBC?=????8?A@ABBB0@B9=4:9:*9BA?CCCCDFCCC?C?BB@CBB?BCCBBBDCCECCCDCCC?AACD?CBBBBBBB>C@BBB?BAACCCCA?ACAAAC?CC?AAB>??BAA9???:?AAAB3BB?B:99DAAAA;A<AAAA=B=@@BAA>AA@@@A@=C?@AA=ABB?BBBCBCDCAAAFAAAABBBBCAA?@@B=@????=BABAA@@8@:9:
@ATNG8:03741:06511
GATGGTAGGACGAGCGTCTGAGAGGTACTCATTCGTTTCGGAAGAGACAGGTACGTTTAATAGTTAATAGCGTAACTTCTTTTTGCTTTGCTTTCGTGGTATTCTTGCTAGTTACACTAGCCATCCTTACTGCGCTTCGATTGTGTGCGTACTGCTGCAATATTGTTAACGTGAGTCTTGTAAAAACCTTCTTTTTACGTTTACTCTCGTGTTAAAAATCTGAATTCTTCTAGAGTTCCTGATCTTCTGGGTCTACGCTCGTCGCGCTACCATCGAATCACGAAAGTCT
+
BB@A<;=B?BBB>=<==;@@@ABB?CAAAB;;4:9:<5<@8>;?955><<79;9@@@,;49<9;)/)/777=<<8<<6/----$--68/--/9.99==9>6615;)////;;4/66;;9994955.549555>@99.9<994;;;566;9;;<<<999939557<<8>7::;:<<<=>9;<<@@@+;7;155999(99:::)55///////7)////$/5555.55:<75/////7)/)/:<<<<6;455)5999;<===?;;?===<@@@BBBBA>?=:;99:,9>=>
@ATNG8:03741:06512
GATGGTAGTGATACAGATCAGACACCAGAAGATCAGGAACTCTAGAAGAATTCAGATTTTTAACACGAGAGTAAACGTAAAAAGAAGGTTTTACAAGACTCACGTTAACAATATTGCAGCAGTACGCACACAATCGAAGCGCAGTAAGGATGGCTAGTGTAACTAGCAAGAATACCACGAAAGCAAGAAAAAGAAGTACGCTATTAACTTTTAACGTACCTGTCTCTTCCGAAACGAATGAGTACTGCGTCTCACTCTCGCCTACCATCGAATCACGAAAGTCT
+
56BDAD>CCCCCCCCCBBBCCCCCG?BBB8:;BBBB@B@DDCBBBC?BB?B@BBCBBBBB3B?CBBABA>>777*9@@BBBB3AA=?5;;;6;BB?BCCCCCCFC@D@DD@CCC?CCCDDBBBBCCCCCCCB?CCBD?BABBABAB?D@C@?>?DCCBAAC@AAAAAC?BB@BBB;?????8?@@;<?>>>.?A>BBBBDA>=A;>;>>BC5?;?@???<>>===??:>:;;;6;CB<@?AA>>>>ABB?@??::9=<=??<?@B<A?>>A=AABA>>>7=@@=
@ATNG8:03747:06505
GATGGTAGGCGAGAGTGAGACGCAGTACTCATTCGTTTCGGAAGAGACAGGTTCGTTAATAGTTAATAGCGTACTTCTTTTTCTTGCTTTCGTGGTATTCTTGCTAGTTACACTAGCCATCCTTACTGCGCTTCGATTGTGTGCGTACTGCTGCAATATTGTTAACGTGAGTCTTGTAAAACCTTCTTTTTACGTTTACTCTCGTGTTAAAAATCTGAATTCTTCTAGAGTTCCTGATCTTCTGGTGTCTGATCTGTATCACTACCATCGAATCACGAAAGTCT
+
>BCC@C>C?BA966==BBBBA>BBBDCCCCBB@BCDC?CC@B@BCCCCCB@C?BBD@C@DBEC?A?A@@@GCBBC?BBBBB2AB?ABBB=BBDC?AAA@CC@==>>>C;A@B??99:?B;;7;;?>===>==<@@::69<<<=>>?@@@@A@@??<;<;=BB<A;@AAAABB@@<???BB5B;?;?CBBB.789991966///<66;<BCBB/?==>E:>:=>8=>?>;;;;?:>>===><>>=;?>C@@@?@@@A@@@?>>>>>:>AA==9=@@A@@@9@?@@
@ATNG8:03758:06523
GATGGTAGGAGACACGTCGCACACGTACTCATTCGTTTCGGAAGAGACAGGTACGTTAATAGTTAATAGCGTACTTCTTTTTCTTGCTTTCGTGGTATTCTTGCTAGTTACACTAGCCATCCTTACTGCGCTTCGATTGTGTGCGTACTGCTGCAATATTGTTAACGTGAGTCTTGTAAAACCTTCTTTTTACGTTTACTCTCGTGTTAAAAATCTGAATTCTTCTAGAGTTCCTGATCTTCTGGTATACACACTCGCTCGCTACCATCGAATCACGAAAGTCT
+
AA@@7;?D<DBAAADDCCCBDCBBBBBBBEFEAECCD>CC?C@BAABC@@=@BABA?A>AAAB?C?AABAA??;=27:797$77237>>6BB?@>@CC<@@3:9@>;>?BBBBBCBB>B@B=B=BAA;;;>=<A@>><<==A;;;??@CAA<=<@<@@@<@@<@;@AAAAAA@@;>999919:A:>>AAA/??@@D9>>>>=?@@@?<ACDD/A9::A=A;??<A>>>;;;<@=CA@@@@:>>A=B@?>>>@?==><<<<@@@@A;AAACC:?AA@@@A9>>>?
@ATNG8:03759:06528
GATGGTAGATATATGCACGCTCTACCAGAAGATCAGGAACTCTAGAAGAATTCAGATTTTTAACACGAGAGTAAACGTAAAAAGAAGGTTTTACAAGACTCACGTTAACAATATTGCAGCAGTACGCACACAATCGAAGCGCAGTAAGGATGGCTAGTGTAACTAGCAAGAATACCACGAAAGCAAGAAAAAAGAAGTACGCTATTAACTATTAACGTACCTGTCTCTTCCGAAACGAATGAGTACGAGAGAGCACACGTGTCTACCATCGAATCACGAAAGTCT
+
45<<:?CCCBBBCCCBCCCCBBBBC@BCD@BBCBBB@B?BAAABAB?BB@C?A@@>>===.?=BBBBB??A787)7<>BDDC5CD?A<@@@9@CC@DBBAAAABB@BACE@BBD?BCBCCBBCCCCCBCCCC@DCBB?BABCCCCA?D@E??>@CCCCCDD?BABBBB?BB@BBB<??AA@;@>>;::9999%9??@98:BDBBA=A<AABB;A=??B@@=@CBBBCC?B@CBD>CA@=?BBBBBCCA@AA@@@ABAAACCAA=CB=?888A=ABBDCCE@E:::
@ATNG8:03760:06526
GATGGTAGCACGACACGACGATGTGTACTCATTCGTTTCGTAAGAGACAGGTACGTTAATAGTTAATAGCGTACTTCTTTTTCTTGCTTTCGTGGTATTCTTGCTAGTTACACTAGCCATCCTTACTGCGCTTCGATTGTGTGCGTACTGCTGCAATATTGTTAACGGTGAGTCTTGTAAAACCTTCTTTTTACGTTTACTCTCGTGTTAAAAATCTGAATTCTTCTAGAGTCTGATCTTCTGGCTCTGTAGCAGATACTAATCGAATCACGAAAGTCTATCACCGGAACTGTCCCATAGAGTAGGCTGCAG
+
88<A@ABCDB;96<<AC=;666:99955556;:><<<39///,//:====?BCBCB8945<>>:A9=<<<;;;::68=>>>+?=28333(3<<<8BBB@BB=88:9774=77;9773:<;<18/7==;;<78/6877.56::;9<99:<?>888>8///7/-(-2,,(-,,6566--/9<9+53517;AAA.9;666.6:9///665<5;:>:)8252939557377//.88.5.5.//3888057:==>AA=<332,,,,),,6607558<=A9=888862,,(,,2,2(,-28.644485522,25----
@ATNG8:03764:06505
GATGGTAGCGAGCGAGTGTGTATACCAGAAGATTAGGAACTCTAGAAGAATTCAGATTTTTAACACGAGAGTAAACGTAAAAAGAAGGTTTTACAAGACTCACGTTAACAATATTGCAGCAGTACGCACACAATCGAAGCGCTGTAAGGATGGCTAGTGTAACTAGCAAGAATACCACGAAAGCAAGAAAAAGAAGTACGCTATTAACTATTAACGTACCTGTCTCTTCCGAAACGAATGAGTACGTGTGCGACGTGTCTCCTACCATCGAATCACGAAAGTCT
+
59C>8=CC;;9GDBBBBBCB;;;BB?BCC@BBB@CCAD:<;A@@?B?DA?B?AA@?>BAB1B>AA=:@BCB?@@9<<;;;;;*5;499CFE;CCE@CAA@BBCBB?B@CB?BCC?AAAABBBBFDDCCCBBB?BCCDACBB???CC?C?CCC?CBBCBCCCACAAABB?CC?99:<??ABA=AAB>A====+:;6;AA@AA@??<?:==@D<A<ABCBB?AA???A@=A>>==7?@A>AAABBBBBBBB@D???@@???@?<AAA<:;;>>=BBBA99:29>>?
@ATNG8:03765:06502
GATGGTAGCTCGCTGATGATATCTCCAGAAGATCAGGAACTCTAGAAGAATTCAGATTTTTAACACGAGAGTAAACGTAAAGAGAAGGTTTTACAAGACTCACGTTAACAATATTGCAGCAGTACGCACACAATCGAAGCGCAGTAAGGATGGCTAGTGTAACTAGCAAGAATACCACGAAAGCAAGAAAAAAGAAGTACGCTATTAACTATTAACGTACCTGTCTCTTCCGAAACGAATGAGTACTATAGACTATCTGAGACTACCATCGAATCACGAAAGTCT
+
<<>?@CBBBCCBBA@A@@>>@BBBB>BBB?BBDCBA@A@BBBCBDB?CB?B@BC???DDD3C>???BBBBAAAA;?<@@?7CB>=8<5>;;0?BB@BHBBBCCCHAC@CC@CCDDBBBCCBCCCBBBCBBBC@BCBB>@?CCCCCD>A>ACC?CAABBBCB?CDDCBB?BC?BBB=?=BBB:?;;5779899%9<;;858@ACAA=A:<=;;7;<>?B@@=@AAAAAA@C?BCD>C?@=?AAABBBBCCCBBBCCCCCCCBBBBBB?BAAAB?BACB@@@<@BBB
@ATNG8:03721:06572
GATGGTAGCTCACGTACGTCACACGTACTCATTCGTTTCGGAAGAGACAGGTACGTTAATAGTTAATAGCGTACTTCTTTTTCTTGCTTTCGTGGTATTCTTGCTAGTTACACTAGCCATCCTTACTGCGCTTCGATTGTGTGCGTACTGCTGCAATATTGTTAACGTGAGTCTTGTAAAACCTTCTTTTTACGTTTACTCTCGTGTTAAAAATCTGAATTCTTCTAGAGTTCCTGATCTTCTGGTAGAGCGTGCATATATCTACCATCGAATCACGAAAGTCT
+
CCCC?CCCCBBBCCBCBCBBBCDDBBBCCC@@>ACCC>BCAC?CDCCCCD?BBBBB?C?BBBC@C?CCCAAABBC@AAAAA1AB?BBBB;ACAA?ABB@AA====CBB?ACCCCCCB>BBB>B>>??>>;;;;@AAA7>>A@>>>===A>>>;;;<>??<AA<A<AAAAAAAAA;@@AAA5A<A;<;;;;.;A>>>7>;;566>;;:07778+8<=>D=C:=><ADA?=>><A<@@AA@@7::>:>AA@@?@@?@@AA??=AA?A:<<>?A9>>C?<=<6>@@>
@ATNG8:03723:06579
GATGGTAGTGCGTGAGAGAGACGACCAGAAGATCAGGAACTCTAGAAGAATTCAGATTTTTAACACGAGAGTAAACGTAAAAAGAAGGTTTTACAAGACTCACGTTAACAATATTGCAGCAGTACGCACACAATCGAAGCGCAGTAAGGATGGCTAGTGTAACTAGCAAGAATACCACGAAAGCAAGAAAAAGAAGTACGCTATTAACTATTAACGTACCTGTCTCTTCCGAAACGAATGAGTACGAGAGAGCACACGTGTCTACCATCGAATCAGCGAAAGTCT
+
::78;>@AB:96<=>DBBBC;5555.555.5<AAAA>B?BBCCCCC?BD?B?ABBCCCCC3B?BBBBBBBBBCD=AA<<<<;*;@;?5;;;-;AB?BBCCCCLCC?B?BD@CCC?CCCCCCBBCBBBCCCCC@CC998;CCA@ABA>B@CCC?BCCCCCBB?BCCBBB@??=?CC=BABBB=@A@=????>1?C?CBAACCCAE7:7;=>=5;7;@CCD@CCBBBBB?A?:::/89928?@A@AAA?9978787AAAAB@?AA>>99<<<=:66..00<<5<999
@ATNG8:03725:06596
GATGGTGGAGACACGTCGCACACGTACTCATTCGTTTTCGGAAGAGACAGGTACGTTAATAGTTAATAGCGTACTTCTTTTTCTTGCTTTCGTGGTATTCTTGCTAGTTACACTAGCCATCCTTACTGCGCTTCGATTGTGTGCGTACTGCTGCAATATTGTTAACGTGAGTCTTGTAAAACCTTCTTTTTACGTTTACTCTCGTGTTAAAAATCTGAATTCTTCTAGAGTTCCTGATCTTCTGGGCTGCGCTGATATGCGCTACCATCGAATCACGAAAGTCT
+
DAAB?BB?BBBCCCCCCBCCCCCCBBBBCCD@CCCCC9CD@F@BBBBCCC?CB@AD@D@CCCC?C?CCBBBABCC?BBEBD3BC?BABC>CAAA?ABB@BB;==>BAA?BBBCCAA?>??=;A;A<<=888>9>F@A:><==>>>@>@A>>@???<@@@<AA<A;@@AAAAAAA<??ADD5A:?<AAAAA.A@>>@7A:8:::?=?>:>>=>/>;;;=:==??<>>>@AAA=A=AAA@@@766==4=///;=88<DAA?=?@A>><>@@AA:@>@@@@C7>>==
@ATNG8:03728:06578
GATGGTAGCGCATATCAGCGCAGCCCAGAAGATCAGGAACTCTAGAAGAATTCAGATTTTTAACACGAGAGTAAACGTAAAAAGAAGGTTTTACAAGACTCACGTTAACAATATTGCAGCAGTACGCACACAATCGAAGCGCAGTAAGGATGTCTAGTGTAACTAGCAAGAATACCACGTAAGCAAGAAAAAGAAGTACGCTATTAACTATTAACGTACCTGTCTCTTCCGAAACGAATGAGTACCTCTCAGACGCTCGTCCTACCATCGAATCACGAAAGTCT
+
CCCBAC@AABBCBCCCBCCC@@@BB>CGE@CCCCBB?B@CCCBB@@=AC@BACCCCCCCC5B?@ABBCDCCCDF=AA:::9:*:C;@2;;;.;BCAECCCBBC@@=A?CC@BCC@CCCCCC@AADDCCCCCC@CCCC9::BBCBBB@DADDEBBBBCCCCC?BDAAAC?CC?CCD@:;;CIACCC>;;;::*:B?CCCDFEBBB@C@DCBC?C?CCCBB@CC@A@BB?B?BBB>BCF?AABBBBB@BBBA@AABBBBBBCC?ABB@BBB8849<AABBB>CCBB
@ATNG8:03728:06591
GATGGTAGAGTACAGTGTAGTAGACCAGAAGATCAGGAACTCTAGAAGAATTCAGATTTTTAACACGAGAGTAAACGTAAAAAGAAGGTTTTACAAGACTCACGTTAACAATATTGCAGCAGTACGCACACAATCGAAGCGCAGTAAGGATGGCTAGTGTAACTAGCAAGAATACCACGAAAGCAAGAAAAAGAAGTACGCTATTAACTATTAACGTACCTGTCTCTTCCGAAAGAATGAGTACTATAGACTATCTGAGACTACATCGAATCACGAAAGTCT
+
BBCC@BBCCBBCBBCBCCBCCCDBB@BBBADDCC@A?A@CCCCCBD?BB?B?BBCCCCAA/D?CC?@>BBBBBB=BBBBBBB3;;5;5;;;6;AB?BBBBFDKCC@C@BB?BBF?CBABCCCCDCCCCCBBB>CCDD<??CCCCAA?E?B?@>ACCBBBCB@BBBBBB?BB?BBB<?@BBB=BAA<@@@@@2@B?BBBBCCA>>:><@@AC=D=??BCC@CCBBABB@E@BBB<A@=99:@BBBCCCBBBBBBCBBBBBBBCCCCBBBB?BBCB@@@;@;;:
@ATNG8:03731:06573
GATGGTAGCTATACGTATATCTATGTACTCATTCGTTTCGGAAGAGACAGGTACGTTAATAGTTAATAGCGTACTTCTTTTTCTTGCTTTCGTGGTATTCTTGCTAGTTACACTAGCCATCCTTACTGCGCTTCGATTGTGTGCGTACTGCTGCAATATTGTTAACGTGAGTCTTGTAAAACCTTCTTTTTACGTTTACTCTCGTGTTAAAAATCTGAATTCTTCTAGAGTTCCTGATCTTCTGGGATGTGTGCGCAGTGCCTACCATCGAATCACGAAAGTCT
+
CCCD?BBBBB>CCCCCCCCCGDCBBCBABCAA?ABBB=BG@C@CBBBBCC@BABCC@C@CBBB@C?BBCCCCBC?;99999$9817<>?8?CBB?BBC@BB<@@BBBB?BBBCCBBB?BA>:?<?@@AAA??;???B=AA@@>>>@@@>>>@@CE=??@<??>D=A@AACB?>?=@??@?6?;?;?????/?A===2:::///<<;>4;:::)8:;;@<@<==:====??A=B=A@@===777<@2:///=77;@@@@@@A<A==9====>=BBA=<<=6=///
@ATNG8:03733:06585
GATGGTAGCACGACACGACGATGTGTACTCATTCGTTTCGGAAGAGACAGGTACGTTAATAGTTAATAGCGTACTTACTTTTTCTTAGCTTTCGTGGTATTCTTGCTAGTTACACTAGCCATCCTTACTGCGCTTCGATTGTGTGCGTACTGCTGCAATATTGTTAACGTGAGTCTTGTAAAAACCTTCTTTTTACGTTTACTCTCGTGTTAAAAATCTTGAATTCTTCTAGAGTTCCTGATCTTCTGGGATGTGTGCGCAGTGCCTACCATCGAATCACGAAGTCT
+
:<@=?B@@9?44455;955;9649=====?>=8@955)5:5:6:://///2796886=+0/896;6;;;??443:-333333$33,3389919:4808@@=??5338733.3;;;<BBB>?@>:?:>@AAA==><@AAA7;;@@775?===8:7779175>5::7727A?7625553922222$2.7.77777)8775:188;=A;7;=A18878$222+260638:587777776;6;777AA;<<>D:@:;;==;;;;>ABBF:>>>:=AA@=6:::://,/;:;
@ATNG8:03740:06552
ATGGTAGCGCGACGAGCGTAGACCCAGAAGATCAGGAACTCTAGAAGAATTCAGATTTTTAACACGAGAGTAAACGTAAAAAGAAGGTTTTACAAGACTCACGTTAACAATATTGCAGCAGTACGCACACAATCGAAGCGCAGTAAGGATGGCTAGTGTAACTAGCAAGAATACCACGAAAGCAAGAAAAAAGAAGTTACGCTATTAACTATTAACGTACCTGTCTCTTCCGAAACGTATGAGTACCTCTCAGACGCTCGTCCTACCATCGAATCACGAAAGTCT
+
88:5;BCBB;;9CCE:;;CICCBG>CCC@BBBBBB>A>BDB;<:D?BB?CACBAABCDC3B<?>?ABAAA99929@@BDDD1?C?=8===0<<B>@<A?;<<9::9;CD?CBC?A@@@BBBBBBAAA@BAA>BBAB=@@BCCDDC?C?BCC@ACCCCBAA?AAACCC@BB@>>??AAABB>@A@?;;;;;;&;=:00+00>>=??=@<@@??;?=BBCAB>AAAABBE@B?CCE>CBABABBAABB@CCAAABBBBCAA>>>=AAB=<<=AA<?=AACCC>C:::
@ATNG8:03742:06596
GATGGAGCAGACGTGACAGAGCGCCAGAAGATCAGGAACTCTAGAAGAATTCAGATTTTTAACACGAGAGTAAACGTAAAAAGAAGGTTTTACAAGACTCACGTTAACAATATTGCAGCAGTACGCACACAATCGAAGCGCAGTAAGGATGGCTAGTGTAACTAGCAAGAATACCACGAAAGCAAGAAAAAGAAGTACGCTATTAACTATTAACGTACCTGTCTCTTCCGAAACGAATGAGTACGTGTGCGACGTGTCTCCTACCATCGAATCACGAAAGTCT
+
::;??CCCCCBBBCCBBCCCFFCDBCBB>BBBD@@>A@CCDBAAB@CC=A?AA?;=;;;.=>ACBAAABBBBA9@@;;;;;*;D@D<AAA9ACC?CBBA@@A@E@C@BB?BBB?BCBBBBCCIBBBCCBCB@BCCC@BBBBBBAB@GAB@@>@CCCCCCC?CAACCC?AA@BCE=??BBB=BAA>ABFCC3CC?BAB>@@>=>286:;AA;?<?@AAA?BB??@AA?B?BBC>BCB?BBBBBDBAABBBABCB@@@A@??=AAC=A===D<@@AAA@@:@???
@ATNG8:03752:06591
GATGGTAGCATCATGCATATCTCACCAGAAGATCAGGAACTCTAGAAGAATTCAGATTTTTAACACGAGAGTAAACGTAAAAAGAAGGTTTTACAAGACTCACGTTAACAATATTGCAGCAGTACGCACACAATCGAAGCGCAGTAAGGATGGCTAGTGTAACTAGCAAGAATACCACGAAAGCAAGAAAAAGAAGTACGCTATTAACTATTAACGTACCTGTCTCTTCCGAAACGAATGAGTACCTCTCAGACGCTCGTCCTACCATCGAATCACGAAAGTCT
+
BBCC@CCCCBCCCCCCCFCDDDFBBACDD?B@BB:;7;<AA@AA@>9>B@B?CBCCCCCF2B?BAB9:7?<88<3;AAAAAA1@C=A5;;;&9@;<;A@BBBBBCAC@DD@CCC@CEBABBCCCBBBCBBCC@DD@@?ABBBBBAA=B?A@@=ABAB@A@@<@ABBBC???=9:36;;888177737799:(8>9==?ABBBCC9998A>=:><>=CCE@CCA@@BB?A????9?AA>BBBCCDD?BBCCABBCBBBAAB@=BAA<>>>@@<A=@A???9?A??
@ATNG8:03758:06559
GATGGTAGCGCATATCAGCGCAGCCCAGAAGATCAGGAACTCTAGAAGAATTCGAGATTTTTAAACACGAGAGTAAACGTAAAAAGAAGGTTTTACAAGACTCACGTTAACAATATTGCAGCAGTACGCACACAATCGAAGCGCAGTAAGGATGGCTAGTGTAACTAGCAAGAATACCACGAAAGCAAGAAAAAGAAGTACGCTATTAACTATTAACGTACCTGTCTCTTCCGAAACGAATGAGTACGATGAGAGAGCTCTCTCTACCATCGAATCACGAAAGTCT
+
6>@?7;<===>CCB>>==;;;;;@@7==>9<;><55.5.544;;44054.36333333333$/6./////::6/33(3333333$33-3-333&33348899933/8(/(//(///(/99255;=><<<:/0/727=99299=9@@BA<@=<6919<??CC>>:B@A@@?;?A=A@A<=9333(389478887'78178888::::7;588>;05057<<<256;;;<<@C@999458<398://///8///899:::;?@?777AA>B755A1557BAAA:9988
@ATNG8:03765:06588
GATGGTAGTATATCGCGTCGCTATCCAGAAGATCAGGAACTCTAAGAAGAATTCAGAATTTTTAACATCGAGAGTAAACGATAAAAAAGAAGGTTTTACAAGACTCACGTTAACAATATTGCAGCAGTACGCACACAATCGAAGCGCAGTAAGGATGGCTAGTGTAACTAGCAAGAATACCACGAAAGCAAGAAAAAGAAGTACGCTATTAACTATTAACGTACCTGTCTCTTCCGAAACGAATGAGTACGTGTGACGTACGTGAGCTACCATCGAATCACGAAAGTCT
+
45<<8=ACBEE<@@A=656>>666@8<<<7<<;555.5./;;//)/:4:8160----(-555'53687:=5445:::183/-66666$--(-(---&-560/3333;933.36;;9??>@BBBACCCCCCCBBA@996;CAA>A@@@AA@@9@<@AA=BBABCCCB@BBCBBB@BB=AAA;??@@@8??>;<<>>>.?A;????CB>>A7;7;?BB=B;?@CCC@BDA@@CD=><998-:@@=ACBAAABBBBBBCCCCCA??@@??ABF@DAABB?BAAAAA@:A???
@ATNG8:03768:06588
GATGGTAGAGTACAGTGTAGTAGACCAGAAGATCAGGAACTCTAGAAGAATTCAGATTTTTAACATCGAGAGTAAACGTAAAAAGAAGGTTTTACAAGACTCACGTTAACAATATTGCAGCAGTACGCACACAATCGAAGCGCAGTAAGGATGGCTAGTGTAACTAGCAAGAATACCACGAAAGCAAGAAAAAGAAGTACGCTATTAACTATTAACGTACCTGTCTCTTCCGAAACGAATGAGTACGTGTGACGTACGTGAGCTACCATCGAATCACGAAAGTCT
+
;<DF@CCCCDCCCBBBCCCCCCBBB@BBG@CCCBBB@B?BCC;:<C@BC?C@AA???CCC2A?B997@==<9377)7</////$//(/(///&/884:;:::=;;:686992656:>>>ABBBCBBBBBBBBB?BCBB?ABBBBBBB>B?BCC?BBBDAACA?AAB@AA?BB@AAA<>@BBB=AAA>BCCCC3BB@B;:;@@@AA:?:?ADD;>;>ABBB@CECCBBB?A?@@A<ACC?BBBBBBDCCCABAAABBBBAAAACBBB@BBBAB?CDCCAA@:@BAA
@ATNG8:03720:06641
GATGGTAGACATATCGTACTCTCTGTACTCATTCGTTTCGGAAGAGACAGGTACGTTAATAGTTAATAGCGTACTTCTTTTTCTTGCTTTCGTGGTATTCTTGCTAGTTCACTAGCCATCCTTACTGCGCTTCGATTGTGTGCGTACTGCTGCAATATTGTTAACGTGAGTCTTGTAAAACCTTCTTTTTACGTTTACTCTCGTGTTAAAAATCTGAATTCTTCTAGAGTTCCTGATCTTCTGGGCAGACTCTCACACGCCTACCATCGAATCACGAAAGTCT
+
?CDE@DBCBBB@@ACCCCCCGCCCCCCABA?@5@AA@;AB?B?ABBBAAA=?>CBC?C@CCAA>A@CCCCB@A??8;=<8<';<8<900(////49//*3A8=?AA?@<>??B;:;<>>@<@<@AAAB>>>678@@<@@@@@??=@AAAAAAAA<???=AA<?:==?EB@@@B;>;;;;/;:>:????@/?AABD7>>AA@A=<=>4;:;:+;==?A<A=>><>A>>>??<@<@AAAAA9==AA9ABBB@@@>>>>>>>><@?A<@===D=?@?@@@@:@BA=
@ATNG8:03722:06646
GATGGTAGCTCACGTACGTCACACGTACTCATTCGTTTCGGAAGAGACAGGTACGTTAATAGTTAATAGCGTACTTCTTTTTCTTGCTTTCGTGGTATTCTTGCTAGTTACACTAGCCATCCTTACTGCGCTTCGATTGTGTGCGTACTGCTGCAATATTGTTAACGTGAGTCTTGTAAAACCTTCTTTTTACGTTTACTCTCGTGTTAAAAATCTGAATTCTTCTAGAGTTCCTGATCTTCTGGTAGAGCGTGCATATATCTACCATCGAATCACGAAAGTCT
+
CDED?CCBBBBBBBBCDCBCBCCCEDDCCCBB?BCCC=CD?A?ACCBCCC@CCCBB?B@BBFC@D?BBBAABBBC?BBBBB3BD?BBAC=AABB?BBB>A@===>CCC@AABBCCBA?ABA<A<A?>88;>>=AB??:>>AA>>>>>>A@@>?>>9=>>=AA<A<<==@@A@??;?@ADE6>:>::::99):><=>9>@@<==<9<:07878(8<==B=B<?@<AA@@???<@<@A@A@A6::@=AA@:;;><=?A???BAD@@@<=>>@@<@ABA>>>9>@BA
@ATNG8:03724:06620
GATGGTAGCAGACGTGACAGAGCGCCAGAAGATCAGGAACTCTAGAAGAATTCAGATTTTTAACACGAGAGTAAACGTAAAAAGAAGGTTTTACAAGACTCACGTTAACAATATTGCAGCAGTACGCACACAATCGAAGCGCAGTAAGGATGGCTAGTGTAACTAGCAAGAATACCACGAAAGCAAGAAAAAAGAAGTACGCTATTAACTATTAACGTACCTGTCTCTTCCGAAACGAATGAGTACGTGTGCGACGTGTCTCCTACCATCGAATCACGAAAGTCT
+
55>>:<BBCAAB;;5>>@ABACABB?BBA>BBBAAC<@<@@@;:9C=?@<?<?@><;??@.>=@BBBBCCCCCC>@?@@>>=,;94;9@CB8BCCAEBBCBBBCC@C@BB@BCC>AACBBCCCCCCCCCBBB@CEBB@BBCAAAA@@C?CBB@BBCCFEBA?BCDBBB?CC=???;?@CCC>A=>9999999%9A<@99:C>>>A;?;?ADD<A;@?BBC@CBBBB??:=>:::/7A?<BBBBBABBBBBBBACBB>@@@@A<ABD;??@AC=AAEC:::89@@@
@ATNG8:03726:06639
GATGGTAGTATATCGCGTCGCTATCCAGAAGATCAGGAACTCTAGAAGAATTCAGATTTTTAACACGAGAGTAAACGTAAAAAGAAGGTTTTACAAGACTCACGTTAACAATATTGCAGCAGTACGCACACAATCGAAGCGCAGTAAGGATGGCTAGTGTAACTAGCAAGAATACCACGAAAGCAAGAAAAAGAAGTACGCTATTAACTATTAACGTACCTGTCTCTTCCGAAACGAATGAGTACATAGATATACGTATAGCTACCATCGAATCACGAAAGTCT
+
C@@AACBBBB;;;;==65666<<;949//)///777294955555<.558;6::666?>>)>2555544::433(3344444$44.5.55505::855555559;5:7::5:@@?BCCBBBBCCCCJBBCBB?AA;<5;?>A@@?D?C?B;;6;;:??:98788?A?@>?>;<@;7<?==<588848=BBC3BB?BBBAAA>>>8<6<998;@:=?A@@<@@@??>C@D@BBB=BBB>??DCCCCC???CAAABD:88;;:=882/5885528=@<@@@<A>>:
@ATNG8:03728:06632
GATGGTAGCGCACACATAGATACAGTACTCATTCGTTTCGGAAGAGACAGGTACGTTAATAGTTAATAGCGTACTTCTTTTCTTGTCTTTCTGTGGTATTCTTGCTAGTTACACTAGCCATCCTTACTGCGCTTCGATTGTGTGCGTACTGCTGCAATATTGTTAACGTGAGTCTTGTAAAACCTTCTTTTTACGTTTACTCTCGTGTTAAAAATCTGAATTCTTCTAGAGTTCCTGATCTTCTGGATAGCGACGCGATATACTACCATCGAATCACGAAAGTCT
+
45:<5<BBAAAB@;?AAABBCCA@:999;<9:.9/09/77)/)/7777:;.5:5;58@8==@>4:49A?955499.45;;+9>055::?19844>7<=B:>C8====?AGEIEHCCCC@CCB@C@CCCCCCCC>AABB@CCCCBBBEGGDDCBBBB?CCC?CD@D=BACCBBBCC@CAAAB;A?C=:::::*:CABC<BBDCCCCBBB?DDGG2CBBBC@CBCC@CBBDCCD?A?BCCCCC?DBB?BCCCCDCCCCCCCDCCBBBD@BB@BB?CCCCCCC>C@@@
@ATNG8:03743:06616
GATGGTAGGCGACATACATACGCGCCAGAAGATCAGGAACTCTAGAAGAATTCTGATTTTTAACACGAGAGTAAACGTAAAAAGAAGGTTTTACAAGACTCACGTTAACAATATTGCAGCAGTACGCACACAATCGAAGCGCAGTAAGGATGGCTAGTGTAACTAGCAAGAATACCACGAAAGCAAGAAAAAGAAGTACGCTATTAACTATTAACGTACCTGTCTCTTCCGAAACGAATGAGTACAGAGAGTACGATATGTCTACCATCGTATCACGAAATTCT
+
BBBB@CCC@CBBBCCCCCCCBBACD@CCC>BBCCCC@B?BCCCCCC@CC?C?@>>99889)96A?@A@AA=38:,9=>@@@A2AA<@299928AA?BBCBBBB@@<@=@B?CDD>AA?ACDDCBCBCCBBBC@BBBD>AAAA@ABB?B@C@@?@BBBCDDC?CCBBBB?BB?BAB9::CBE>BBA?BCCCC3CB==>>>@@>==5:5;>>>;?;?@A@@@BCBBABCDE?BBB?BBB?BBAAACCCCCBBBBAAABBDBBA@<AA=?=>>A@>>>@??A:A=;;
@ATNG8:03743:06635
GATGGTAGCATCATGCATATCTCACCAGAAGATCAGGAACTCTAGAAGAATTCAGATTTTTAACACGAGAGTAAACGTAAAAAGAAGGTTTTACAAGACTCACGTTAACAATATTGCAGCAGTTCGCACACAATCGAAGCGCAGTAAGGATGGCTAGTGTAACTAGCAAGAATACCACGAAAGCAAGAAAAAGAAGTACGCTATTAACTATTAACGTACCTGTCTCTTCCGAAACGAATGAGTCTATGTAGAGCTCTATACTACCATCGAATCACGAAAGTCT
+
55=>:>CCCCCDCCCBBCCCBBBBB@BCC?BBB@A@?B?CCC@?@C@CB?CAA@??=99>+@>CCCCBBBCA??8??ADBBB5DC?B5;;;6;BB?CAAACCECB?C?CC@CCC?CCCCCCCC?BBCCDEAA=ACDD@BBAABBBG?A>@BC?BBBCBBAC?CCACCC>BB@CBB>ABCCC>>?@?AAAAA3AB?BBBBCA??A>A>AAAA=><?BBBB?BBBBBBB@B?BCD=ACC@CCBBBCBBBBBBCCCBCBBBCDBBBC@FDBBB?BBBBBBC<B???
@ATNG8:03744:06645
GATGGTAGCTCTGCTCTGACTCTCGTACTCATTCGTTTCGGAAGAGACAGGTACGTTAATAGTTAATAGCGTACTTCTTTTTCTTGCTTTCGTGGTATTCTTGCTAGTTACACTAGCCATCCTTACTGCGCTTCGATTGTGTGCGTACTGCTGCAATATTGTTAACGTGAGTCTTGTAAAACCTTCTTTTTACGTTTACTCTCGTGTTAAAAATCTGAATTCTTCTAGAGTTCTGATCTTCTGGGCTGCGCTGATATGCGCTACCATCGAATCACGAAAGTCT
+
:@>@8<BCBBE=666@>@@CCCBAA;9:AB;;8;CCC>CC@B?BBBBCBB>BCBAA=B>;69<<B=CABCBB?;>:>@AAB3CB@BBCD?DKBB?BBB>BC5;;;;;A?BBBBB999?@@@@E@CCBBCBBB>BE;;7<BBACCDBBBCCCBA@C@DAA?ACAD@CBCCCCCCCDECBBC;B?C=AABBC0BCBBB=CBABCAAA@A5;;;;*;>>AC?B@CCABCBBBBB?DAAABBB?AABB<BA;;;CCCCCBABBBBBCC@B;;;B?CBBB@AA;BCCC
@ATNG8:03749:06643
GATGGTAGTGTCATATGAGAGTGTGTACTCATTCGTTTCGGAAGAGACAGGTACGTTAATAGTTAATAGCGTACTTCTTTTTCTTGCTTTCGTGGTATTCTTGCTAGTTACACTAGCCATCCTTACTGCGCTTCGATTGTGTACGTACTGCTGCAATATTGTTAACGTGAGTCTTGTAAAACCTTCTTTTTACGTTTACTCTCGTGTTAAAAATCTGAATTCTTCTAGAGTTCCTGATCTTCTGGGATGTGTGCGCAGTGCCTACCATCGAATCACGAAAGTCT
+
:<=G?ABDCCCBBBBCGDFCCCCBB@@@BA;<7;BBD?BB@BACBBCDCE@CCBBB@C@BBBB?B>BCBCDBBBA;;::::*:@;@@CL?JCBB@BFF?CC9;;ACCC@CCCCFCCC@C@@>@ACCCCCCCC@99;C?B@AACCCDCCCCCCCCC@DCB?BC?C?CBBB@@@@@;?@@@@7?>@4;;;;;*;GAAB=A@DCCCBCCEBEFEF3FBBCIACACC@DCDCBBA@C@AAADDD?DCDE>C9::ADDCFBBBBCCACCC@CDCCC@BBECCCC?CCBB
@ATNG8:03761:06649
GATAGACATATCGTACTCTCTGTACTCATTCGTTTCGGAAGAGACAGGTACGTTAATAGTTAATAGCGTACTTCTTTTTCTTGCTTTCGTGGTATTCTTGCTAGTTACACTAGCCATCCTTACTGCGCTTCGATTGTGTGCGTACTGCTGCAATATTGTTAACGTGAGTCTTGTAAAACCTTCTTTTTACGTTTACTCTCGTGTTAAAAATCTGGATTCTTCTAGAGTTCCTGATCTTCTGGCGCTCTGTCACGTCTGCTACCATCGAATCACGAAAGTCT
+
BDBBBCCCCDCCCCCDCCCCCCCAABB@><>:::0;A?B@CDDDDAC?ACABB?C?BBBB@B>AABCCCBA@>??>==,<?8@@@A:A::9?BBA=AA4999B?@=AFCC?=?A<???6949<;;<:::<?BAA;===BAAA>>>@@@@=774:<<8=G>D<AA?===@AE;>=<<</;4:9<9999*99:<<+//65558??A<ACDD/A;;;<??:>=<@>>>====B<A@A;66,//:9;9>>>>>@@@A@@===A@@@<@;;;A<@@@A@@@=@BAA
@ATNG8:03762:06636
GATTGTAGCGCACACATAGATACAGTACTCATTCGTTTCGGAAGAGACAGGTACGTTAATAGTTAATAGCGTACTTCTTTTTCTTGCTTTCGTGGTATTCTTGCTAGTTACACTAGCCATCCTTACTGCGCTTCGATTGTGTGCGTACTGCTGCAATATTGTTAACGTGAGTCTTGTAAAACCTTCTTTTTACGTTTACTCTCGTGTTAAAAATCTGAATTCTTCTAGAGTTCCTGATCTTCTGGGTCTCTCTCTCACGCACTACCATCGAATCACGAAAGTCT
+
CCC>A@CGCBBBAAACBBAAAAABBCCCBC@@<@AAA=CC@B?CCCBBCC@BCCCC@C?BB;::;@CCCBCBCCC?BBBBB5BD?@AAA<@CBB@BCD?BB9;;BCCGADDCDDDCD@BBB?B@CCCCGDCC@BBBC@CCCCDCBBCCCCDBBBB?BCC?BB?B@BCBBBCCCC@CCCCC;C@C?CCDDD1C@ABD>DBBBBB;;;;4;;;;*;BAAA?AADC>AACFBBB@B?BBBCBB@BCCE?C<;;A@ABBBBBBAAA@BD@A@ACC?BBAABDL?DCBB
@ATNG8:03763:06627
GATGGTAGGACGAGCGTCTGAGAGGTACTCATTCGTTTCGGAAGAGACAGGTACGTTAATAGTTAATAGCGTACTTCTTTTTCTTGCTTTCGTGGTATTCTTGCTAGTTACACTAGCCATCCTTACTGCGCTTCGATTGTGTGCGTACTGCTGCAATATTGTTAACGTGAGTCTTGTAAAACCTTCTTTTTACGTTTACTCTCGTGTTAAAAATCTGAATTCTTCTAGAGTTCCTGATCTTCTGGCGCTCTGTCACGTCTGCTACCATCGAATCACGAAAAGTCT
+
55==:=CD@B;;5544;=6;;CCEADBBCABAACCCC;::5;5;BCABBC?AA@;:79?@BCC<A?ABA>A00-8055555'--(/799/<=>>@EAB<?A4:;AABE@CCCDBBBC>@@@=A>A;;;BABB=ABAB>BBBBBBBBCCCCCCBBB?@AAAED@D?BCBBBBCBB>BBBBB:B?C=<;<<<*;;BCC?GCCDDCBAA@=AAAA0A@ABC@B@CF@CBC;;<D@D@CCCC@@:;;A?CCAAAMCDCCB@@@A;;;@@<@AAA@=>999;;;;.;;;;
@ATNG8:03768:06649
GATGGTAGCTATACGTATATCTATGTACTCATTCGTTTCGGAAGAGACAGGTACGTTAATAGTTAATAGCGTACTTCTTTTTCTTGCTTTCGTGGTATTCTTGCTAGTTACACTAGCCATCCTTACTGCGCTTCGATTGTGTGCGTACTGCTGCAATATTGTTAACGTGAGTCTTGTAAAACCTTCTTTTTACGTTTACTCTCGTGTTAAAAATCTGAATTCTTCTAGAGTTCCTGATCTTCTGGGTCTCTCTCTCACGCACTACCATCGAATCACGAAAGTCTTC
+
<<CB?BBABA?;;=B<@@@?;;666==99;6:4;BBE@CDAD@;;;@A@C@AA@CFAM@CBBA?AACCCC@ABCC;33333$33<?BBB:A@=?9??A;CA?000>00,/=>>?:98?BBB?A=@@>>=<::5;>>@7;;B?;:;>>>A;;;;>>:?==8=?594:>>AAAA>>7969;;+:4;(/-666*677;;--/8979796:/5666*6/--9)-*/859:;>::;9=<@>==AA=>=>B:???@?>>>==???;:;?>?<@<;;B===>=:=>1:9-,),
@ATNG8:03721:06687
GATGGTAGGCGTGTGAGAGTCTGCCCAGAAGATCAGGAACTCTAGGAAGAATTCAGATTTTTAACACTGAGAGTAAACGTAAAAGAAAGGTTTTAACAAGGATCTCACGTTAACAATATTTGACAGCATGTACGCACACAATCGAAGCGCAGTAAGGATGGCTAGTGTAACTAGCAAGAATACCACGAAAGCAAGAAAAAGAAGTACGCTATTAACTATTAAGTACCTGTCTCTTCCGAAACGAATGAGTACAGAGAGTACGATATGTCTACCATCGAATCACGAAAGTCT
+
55=>8=@@<:559;==<=A?@@:;9/5A@?@A00/:)0*-:////)/)/:5;7;;444444$4./:88///7779;(/33333&377178;;;/96/0)/(/88;//37717133,22.8,3.../.....22225889A4<8@@=B=>8==//-/6=<@=B;<;<ABB=A???==8==89;<48<>;=.768059777)771755699//.3606;//)/6;<<<9@?;;;>@<@<@;919::59///656;<==888AA??>>>A@B???<?@?==8888@>??8>=AA
@ATNG8:03722:06698
GATTAGATACTCGCTGATACACCCAGAAGATCAGGAACTCTAGAAGAATTCAGATTTTTAACACGAGAGTAAACGTAAAAAGAAGGTTTTACAAGACTCACGTTAACAATATTGCAGCAGTACGCACACAATCGAAGCGCAGTAAGGATGGCTAGTGTAACTAGCAAGAATACCACGAAAGCAAGAAAAAAGAAGTACGCTATTAACTATTAACGTACCTGTCTCTTCCGAAACGAATGAGTACATAGATATACATATAGCTACCATCGAATCACGAAAGTCT
+
A;>9ACBDDDCBBBDGHBBBECD>CBB?B@A@@@<@;>?=994@>@??C790/==>>>(0*//;7739988818=A??@?0@B6:9:DD;@AC?ACBCCCB;;::?CC@CCD?BBBBBCCCCCBBBBBBB@BBBB?BBBAAAAA=A>A;;7;AABBCBF?BBBBAB@BB?BBB<>?<8818998//0000%0>:00/;?AABB5835>>>9?:;;@@@?AA????A;?;<??7<@A>BBBBBBBBBCBBBBACC@>>>???A>>;?DCBB;@?B?BCD>DBAA
@ATNG8:03727:06696
GATGGTAGCGCGACGAGCGTAGACCCAGAAGATCAGGAACTCTAGAAGAATTCAGATTTTAACACGAGAGTAAACGTAAAAAGAAAGGTTTTACAAGACTCACGTTAACAATATTGCAGCAGTACGCACACAATCGAAGCGCAGTAAGGATGGCTAGTGTAACTAGCAAGAATACCACGAAAGCAAGAAAAAGAAGTACGCTATTAACTATTAACGTACCTGTCTCTTCCGAAACGAATGAGTACGATGAGATCTCGTGTGCTACCATCGAATCACGAAAGTCT
+
9978499?>@:45555<999;5555)5596;@<<BA=A;<<<00-<6::).)////333&31779<;;;;887.7794444$455)57<<=2?65.5999;=<<<5:55625==5<>9995;;;;=<=;;;:<>94:;>>>@AC>><??@9926=<9994713383448=;5888///::;5;:;637778(37,7;>9>@88>;A055A;9=99?;;:=AAAB===9<9<<;98;86;;;;>@<>=ACBDD@AAC>>987669A;A@>>>9@AA@BBD<ABBB
@ATNG8:03735:06672
GATGGTAGATACTCGCTGATACACCCAGAAGATCAGGAACTCTAGAAGAATTCAGATTTTTAACACGAGAGTAAACGTAAAAAGAAGGTTTTACAAGACTCACGTTAACAATATTGCAGCAGTACGCACACAATCGAAGCGCAGTAAGGATGGCTAGTGTAACTAGCAAGAATACCACGAAAGCAAGAAAAAGAAGTACGCTATTAACTATTAACGTACCTGTCTCTTCCGAAACGAATGAGTACACACTCTCATATGACACTACCATCGAATCACGAAAGTCT
+
::BE@CCDD@@AB@@ACCCBBBBCC=CCA??@>>@?:?>@@AAAAC?AB>A?DA@89999(99??BBA@@@9::,9>@@>?=,=C<?9@@@3@AA<AAAADBECCAB@BC@CBC?BBCBBBCCDGCBABADGABBBB=@@@AAAAA>B@CBB@BBBBBCDC@CABAAC?BB?BBB?BECCC>BAA=ABBBB3BC?BBBBABBBC;>:>@@E:=9=ACCC@BBAAABB@B?BBC>BBC?BBBBCCBBBBBBBCAAACCDBAAABCC@CBBBB?BCCCCCB>BCBB
@ATNG8:03738:06666
GATGGTAGCTCGCTGATGATATCTCCAGAAGATCAGGAACTCTAGAAGAATTCAGATTTTTAACACGAGAGTAAACGTAAAAAGAAGGTTTTACAAGACTCACGTTAACAATATTGCAGCAGTACGCACACAATCGAAGCGCAGTAAGGATGGCTAGTGTAACTAGCAAGAATACCACGAAAGCAAGAAAAAGAAGTACGCTAATTAACTATTAACGTACCTGTCTCTTCCGAAACGAATGAGTACGAGAGAGCACACGGTGTCTACCATCGAATCACTAAAGTCT
+
<<=>8;;:;::<=559;;6@>><>A9?A;1555555.45::=;;;>:;;8<6::A??===,<8>?<>88743=<18844444$4;5:.555&5;<7=><;;A<<@;?8:929<<8==>CCBCCCE:99BA@?<AAAB=BBBABBCA=A>ABC?CBBABBBA=ABB888?77/333,3879=5344144===+:<6<=<;=:22,2/5.588:,.).6///68//4933-3-39;08440383338888333899-----(-8;;:=905...6055:=:::5;<;:
@ATNG8:03742:06684
GATGGTAGCACACGAGATCTCATCGTACTCATTCGTTTCGGAAGAGACAGGTACGTTAATAGTTAATAGCGTACTTCTTTTTCTTGCATTTCGTTGGTATTCTTGCTAGTTACACTAGCCATCCTTACTGCGCTTCGATTGTGTGCGTACTGCTGCAATATTGTTAACGTGAGTCTTGTAAATCCTTCTTTTTACGTTTACTCTCGTGTTAAAAATCTGAATTCTTCTAGAGTTCCTGATCTTCTGGTGTCGTCTATCATGTACTATCGAATCACGAAAGTCT
+
ABDC@ECBBBCBBCCCC;;;B:55<::;<ABC@BAAA3B@>@9CCA@ABB@CCAA@=@,0/88486:>AAAA@9=633333$/84:0---(---(/388839?89:4>;;6@:BBBEBC?BBB=@=@@=@<::;:>CAA=???@BAD===AB?>8888=;;5;@=A<AA?885>9;69788.77175;:AA;*5599:-55555679::6999<)8./.505075/7<<??@@=A<???956,//=4979:::///;@@=>>@?;;<=>D=;;;=888-8:::
@ATNG8:03742:06688
GATGGTAGCATCATGCATATCTCACCAGAAGATCAGGAACTCTAGAAGAATTCAGATTTTTAACACGAGAGTAAACGTAAAAAGAAGGTTTTACAAGACTCACGTTAACAATATTGCAGCAGTACGCACACAATCGAAGCGCAGTAAGGATGGCTAGTGTAACTAGCAAGAATACCAGAAAGCAAGAAAAAGAAGTACGCTATTAACTATTAACGTACCTGTCTCTTCCGAAACGAATGAGTACGATGAGATCTCGTGTGCTACCATCGAATCACGAAAGTCT
+
55::5:;?@AB@=?;;;96<@B@@B>@@B?BBB@@?:>455>>@AA???;?9@???@@>>,<9797?ABBCFEF>>?ABBBB2@@<=:>==0>@A=;;:ABBCB@=@?BC@GBB@BCBABGHDCCGGA>>0000@@@-;;;;BAAA;@;@;;5:A??@A9;49=;4446::043:5:<==7;;:8::===,=<;>?@?<<;B=;<<:::86?;739?:5>C<;;;?3835=?;CBB<BCCBDBBBB@=>BBBB@ABAAA;::>=:=??=;28799@AC>@A@C
@ATNG8:03746:06693
GATGGTAGGCGACTTACATACGCGCCAGAAGATCAGGAACTCTAGAAGAATTCAGATTTTTAACACGAGAGTAAACGTAAAAAGAAAGGTTTTACAAGACTCACGTTAACAATATTGCAGCAGTATGCACACAATCGAAGCGCAGTAAGGATGGCTAGTGTAACTAGCAAGAATACCACGAAAGCAAGAAAAAGAAGTACGCTATTAACTATTAACGTACCTGTCTCTTCCGAAACGAATGAGTACGTGTGCGACGTGTCTCCTACCATCGAATCACGAAAGTCT
+
55;>:>CCABBC?@>@BBBCDDB;;:;CC@CBBBBB?B?BDBBBCC@CC@C?BBCABBBA2A????::9BCBBB8B@::999(:99(81878&7794:::;@BAAA<>:==;?>A=B???A@@@>:;;=@@??<?AAA=???@AA;:6:=??A?@;;;?ADD=?>>>BB?BB?CBC?BBB?>5<::5;>>=>/;;6;AA>>>===:=:=>CC<A<@@??@<@@=>;;;<A<ABB9>994:?>?:99BBBABB??889;;;?@;??@=AA???<>=<<:::3;B??
@ATNG8:03747:06667
GATGGTAGCATCATGCATATCTCACCAGAAGATCAGGAACTCTAGAAGAATTCAGATTTTTAACACGAGAGTAAACGTAAAAAGAAGGTTTTACAAGACTCACGTTAACAATATTGCAGCAGTACGCACACAATCGAAGCGCAGTAAGGATGGCTAGTGTAACTAGCAAGAATACCACGAAAGCAAGAAAAAGAAGTACGCTATTAACTATTAACGTACCTGTCTCTTCCGAAACGAATGAGTACTGCGTCTCACTCTCGCCTACCATCGAATCACGAAAGTCT
+
;;@B<?;===BBBDCCBBBDDFECC?CBB@;;6;:<;=7;?:9::=8<<9B?::5>>==>+878?888:8888;39;9:999'44.45;@@2>?>:;;;>>===?8=?BB>@@@=@AAB;;9BBCCCAAABD=AB@@=@ABAAABA?B@DCD@CCCCCDBB@BGHBAA=::59@>6877??6:==:>CDCC3BB@BBA@@=<6708076==.5.5;@?<9?B959:>9=;>?@;>??=@@879BBAAA>@;;;@AAAAAAB=@???A?>??;=?88;@B;A;:;
@ATNG8:03750:06681
GATGGTAGATACTCGCTGATACACCCAGAAGATCAGGAACTCTAGAAGAATTCAGATTTTTACACGAGAGTAAACGTAAAAAGAAGGTTTTACAAGACTCACGTTAACAATATTGCAGCAGTACGCACACAATCGAAGCGCAGTAAGGATGGCTAGTGTAACTAGCAAGAATACCACGAAAGCAAGAAAAAAGAAGTACGCTATTAACTATTAACGTACCTGTCTCTTCCGAACGAATGAGTACTACTCTCAGAGACACACTACCATCGAATCACGAAAGTCT
+
>AAB@BBBBDBCBBBBCCBBAAACC=CBB?;;:A@?;?=@AA;:9B???=??@@@@@@@A2@@ABAB@CC>??8?@ABDDD1;A=@<BBC;BBJABBACCCCCC@C@CC@CBE@CBBBBDCCCCCCCCBBB?BB??<@AA@AAA@=A=A::7;BACCCDD?CBBCAA>AB=ABB;?????8=??<99::99%:?<??>?BBBB=,/,/6::(/*/8>=>;BB@@@AA=@>?=;>9:48CCBBBBC@??BBBBBBBBCBBBBBB>=B@===<@>>A;;;0;A@@
@ATNG8:03754:06674
GATGTAGAGAGAGCTCTCTCATCGTACTCATTCGTTTCGGAAGAGACAGGTACGTTAATAGTTAATAGCGTACTTCTTTTTCTTGCTTTCGTGGTATTCTTGCTAGTTACACTAGCCATCCTTACTGCGCTTCGATTGTGTGCGTACTGCTGCAATATTGTTAACGTGAGTCTTGTAAAACCTTCTTTTTACGTTTACTCTCGTGTTAAAAATCTGAATTCTTCTAGAGTTCCTGATCTTCTGGTGTCTGATCTGTATCACTACCATCGAATCACGAAAGTCT
+
ABCBBBCCBBBCCCBCBCFCFDCCBBCCCCI@CCCC>BC@C@DCCBBBB?BBBDD?C?AA@C@C?BBCCBABBD>?????.<@;@89:,7AAC?BBF@A@<989BBB?BBBCBBA@>>=>:><?AA?@===<@AAB<>>>@>>>AABAA>>?@@<>>><AB=B9==BBA@>>><@@@AA5@<@=>>???/:<777-3-----;98>9?AAA*:77793828708@@A===<@9==>>?@8;<A<AAAA;;;@@@@AAAAA??>>;>B>>>=BA>;9991:>?A
@ATNG8:03754:06691
GATGGTAGTATCTGCACACTCTGTCCAGAAGATCAGGAACTCGTAGAAGAATTCAGATTTTTAGCACGAGAGTAAACGTAAAAAGAAAGGTTTTACAAGACTCACGTTAACAATATTGCAGTACGCACACAATCGAAGCGCAGTAAGGATGGCTAGTGTAACTAGCAAGAATACCACGAAGCAAGAAAAGAAGTACGACTATTAAACTATTAACGTACCTGTCTCTTCCGAAACTGAATGAGTAACCTGTATCTATGTGTGCGCTACCATCGAATCACGAAAGTCT
+
9;?A8<BBCB:94997///79///96;55.55::9;776::///78848:6<9555::<:<)55599::;;<<<</3344888'333(3-333&388299988;;;;.3.33.3;;28<@@@<9779999836544.4/9////:5<6<<=055955599699;6668<<;<>>9=@;:24:;74999*4<5445::;;:<<100(/0//(/4676//(//////65=6;99*---7(---556(.(266552227;9////////:,//7550------5,5568
@ATNG8:03756:06658
GATGGTAGCGCATATCAGCGCAGCCCAGAAGATCAGGAACTCTAGAAGAATTCAGATTTTTAACACGAGAGTAAACGTAAAAAGAAGGTTTTACAAGACTCACGTTAACAATATTGCAGCAGTACGCACACAATCGAAGCGCAGTAAGGATGGTAGTGTAACTAGCAAGAATACCACGAAAGCATGAAAAAGAAGTACGCTATTAACTATTAACGCACCTGTCTCTTCCGAAACGAATGAGTACGATGAGATCTCGTGTGCTACCATCGAATCACGAAAGTCT
+
;?A=555555:=BBBA@@A@@@;;;0;9:5;><@>:49.59@@ABC=A@5:49@ABCHME5B@BCBCABABCBB=B;;;???,;;5949990>9616;;ABCCBC@B?BC?BCC@A@BBBBA@@@A;;;A@A?CCBB=B;:;@=9:494:BB?CCBBBAB>@@@BAA>@@>@@>9==>@@<@A@@99:9:(:@@ABBBB>??B>A>ABBB=A=A??@>:99/////9@:=>@9<<95887999675:977>?::;>>====AAA=@AA>?18888;AB<B;;;
@ATNG8:03757:06672
GATGGTAGCTATACGTATATCTATGTACTCATTCGTTTCGGAAGAGACAGGTACGTTAATAGTTAATAGCGTACTTCTTTTTCTTGCTTTCGTGGTATTCTTGCTAGTTACACTAGCCATCCTTACTGCGCTTCGATTGTGTGCGTACTGCTGCAATATTGTTAACGTGAGTCTTGTAAAACCTTCTTTTTACGTTTACTCTCGTGTTAAAAATCTGAATTCTTCTAGAGTTCCTGATCTTCTGGTATGACTAGTGTACTACTACCATCGAATCACGAAAGTCT
+
CCCC@CCCCCCCC@@@CGGCCCCCCCCCCC;;;:CDC>CC@D?BBBBBBB?BCCCC?B@BCCC@C?CCCCCCDCB=:::::)9?;>???7?CCB@BCC?BB@@@@BBA?BAAABBBB?CCC=<:>>>>>=>><AAAA;AAAA===AAD???@>>><@??<AA;@=AAAAA>>?A=C@@@@3@=C>@@>>>.>A@@>9@>>667A>=>9<DDD/D>>>A<A;??;@@@C>>>=@:??@???:>=C=??A??@>@A<<>?A@@>A>@7<9>><;AAAA>??7>===
@ATNG8:03764:06652
GATGGTAGACATATCGTACTCTCTGTACTCATTCGTTTCGGAAGAGACAGGTACGTTAATAGTTAATAGCGTACTTCTCTTTCTTGCTTTCGTGGTATTCTTCTAGTTACACTAGCCTATCCTTACTGCGCTTCGATTGTGTGCGTACTGCTGCAATATTGTTAACGTGAGTCTTGTAAAACCTTCTTTTTACGTTTACTCTCGCGTTAAAAATCTGAATTCTTCTAGAGTTCCTGATCTTCTGGGCAGACTCTCACACGCCTACCATCGAATCACGAAAGTCT
+
CCCC?BBBCCCBBBCCCDDDDCCCBBBCLB@A>@AAB=BB?C@BBBBB@?>?CCBB>A?ABBC?B;??CCBBBAA<<<<@>6BB>??AB=AAAA;??@:<?433::<49937/.33(..--,20-..3357:6<=>@<@@BA@@???BB??>>>@<>=>=>=:=<A@@>@AAAA<?????6?=C:>=@@@.@>>>>7><>;;;@====AAAA/AAABA=A<AA=B@@=>>><?<????AC<A@AA:A=>8::@@>>>>>>A;@@B=<:::=;???AADD7>>@A
@ATNG8:03767:06664
GATGGTAGCACACGAGATCTCATCGTACTCATTCGTTTCGGAAGAGACAGGTACGTTAATAGTTAATAGCGTACTTCTTTTTCTTGCTTTCGTGGTATTCTTGCTAGTTACACTAGCCATCCTTACTGCGCTTCGATTGTGTGCGTACTGCTGCAATTATTGTTAACGTGAGTCTTGTAAAACCTTCTTTTTACGTTTACTCTCGTGTTAAAAATCTGAATTCTTCTAGAGTTCCTGATCTTCTGGGTCTACGCTCGTCGCGCTACCATCGAATCACGAAAGTCT
+
AABB866@ABD@FBBBBBBBA966:BBBBBBB@CBCC>BC?B?BBA@ADC@BBB=B9A:C9;;5>.45???BCBA?BABAA.84033==6=@?@@BBC=??788?BAC>BA>>?ABB?@AA?B=@=??;:==<?@BC<????888=>=;;;>=98/6/67-5;6<;?????A?>>788AAA5A6;068888(9<;:;6;<9//.565=6<>>>*7///>4<2:;6>><8856169>?@>>>8<;>D;;;;?>>?@@>>>>>@???@=BB;;;<;;;@@?B:B>>>
@ATNG8:03767:06672
GATGGTAGCACGACACGACGATGTGTACTCATTCGTTTCGGAAGAGACAGGTACGTTAATGTTAATAGCGTACTTCTTTTTCTTGCTTTCGTGGTATTCTTGCTAGTTACACTAGCCATCCTTACTGCGCTTCGATTGTGTGCGTACTGCTGCAATATTGTTAACGTGAGTCTTGTAAAACCTTCTTTTTACGTTTACTCTCGTGTTAAAAATCTGAATTCTTCTAGAGTTCCTGATCTTCTGGGATGTGTGCGCAGTGCCTACCATCGAATCACGAAAGTCT
+
69>?;>CCCC@@;CCBBECBCCCCCBCCCDBB@CHEE?CCACACDCBCCC?CBAAC?C?BAA?A@CCBDBBBA@=@AA?A2@?=?88829::9@CCB@CB>???CCD?AACCBAAA>BB@:>:>8:8@@>><>B@@;>><B?>>>>?@>>A><>;=:97:@<A<A@@>A@@@B:>>AAA5?;?;??@@@/????B:A??778=<==8=<<<+====?;?9==<@@@A>>>;A<AA@@@@;<;==6=///=<<@@@@@AAA:@@A=AA@@@;>>>@DDD8A<=>
@ATNG8:03768:06666
GATGGTAGCGCACACATAGATACAGTACTCATTCGTTTCGGAAGAGACAGGTACGTTAATAGTTAATAGCGTACTTCTTTTTCTTGCTTTCGTGGTATTCTTGCTAGTTACACTAGCCATCCTTACTGCGCTTCGATTGTGTGCGTACTGCTGCAATATTGTTAACGTGAGTCTTGTAAAACCTTCTTTTTACGTTTACTCTCGTGTTAAAAATCTGAATTCTTCTAGAGTTCCTGATCTTCTGGTATGACTAGTGTACTACTACCATCGAATCACGAAAGTCT
+
;:AB9=BBBCCCCCCCCCCCCCBBCCCBBD@@>@CCB>CDAC?CCGECCC@CCCCD?B?BBBD@D@BCBCBBCC@;::;;;*;B9@@@@;@BCC@BBCAFF@CCBBBE@CCCCCCCC@CCB?C?CCCCCBBB@CCCC?CCCCCCCBBBCCCCBBB?CCC@BB@B@BCCCCCCBB@BDBBB:A=A<@??@@0@DCCC=A@CDDDCCCC@CDCC5CBBCC@CACC@BBBBBBC@C@CCCCCC@BAB@CCCCBBACCCCCCCCDCDBB@BBCBB@DBCCBCC=CAAA
@ATNG8:03769:06662
GATGGTAGCGCATATCAGCGCAGCCCAGAAGATCAGGAACTCTATGAAGAATTCATATTTTTAACACGAGAGTAAACGTAAAAAGAAGGTTTTACAAGACTCACGTTAACAATATTGCAGCAGTACGCACACAATCGAAGCGCAGTAAGGATGGCTAGTGTAACTAGCAAGATTACCACGAAAGCAAGAAAAAGAAGTACGCTATTAACTATTAACGTACCTGTCTCTTCCGAAACGAATGAGTACGATGAGAGAGCTCTCTCTACCATCGAATCACGAAAGTCT
+
@<>?7<555=<<<A@@BBBBABACC>BCC?;;;BBB@C=@><<0/0938848499:8;;==.>?BCCCCCCCBAB=?@?FGKK3@@=@?BBB9BBB?BCBBBBB;;8;?BC>BBC@CBBCCBCBBCCBAACCCAFDDD?A@B;:;BA?B?;;98@@@@@@CB?@<;;B@>C@@=?A<??BBD>A@?9:::::(9A?DBB???CDC@D@BBBB?B?BBCCC@CBAA@CB?A?@@@;A@@=@AABFCDCCCCBBBCCCBBBBBBBBBB?BBBBC?AACCDEE;:;@@
@ATNG8:03769:06687
GATTAGTATAGAGCTCTACATAGTACTCATTCGTCTCGGAAGAGACAGGTACGTTAATAGTTAATAGCGTACTTCTTTTTCTTGCTTTCGTGGTATTCTTGCTAGTTACACTAGCCATCCTTACTGCGCTTCGATTGTGTGCGTACTGCTGCAATATTGTTAACGTGAGTCTTGTAAAAACCTTCTTTTTACGTTTACTCTCGTGTTAAAAATCTGAATTCTTCTAGAGTTCCTGATCTTCTGGGCTGCGCTGATATGCGCTACCATCGAATCACGAAAGTCT
+
@?C:>D;9;@@@@BDCBABACBCCA@<BBCABBBCAAB=@=@AAABBB?BBBBB>>;@@00*0<;;:BCAAAA>ABFDE3BB>??A@;?79505<:::>,//9:=A?BCCDDBBC=A;;9;?BBBAAAAA?BCCCADBAAAB<;;B@@@AA;;5;AA>AB?C?BDBDCCBCE>C;;;;;*;<A;@ADDC5CBBAC8;;B@@@A;9949595$9@@9626?CC?BACB@;;6::@?=@@?4:;;;0;DB@AAA@A>@@@AAACFGABBBBB=@@@@@AB=BBCD
@ATNG8:03726:06700
GATGGTAGCTATACGTATATCTATGTACTCATTCGTTTCGGAAGAGACAGGTACGTTAATAGTTAATAGCGTACTTCTTTTTCTTGCTTTCGTGGTATTCTTGCTAGTTACACTAGCCATCCTTACTGCGCTTCGATTGTGTGCGTACTGCTGCAATATTGTTAACGTGAGTCTTGTAAAACCTTCTTTTTACGTTTACTCTCGTGTTAAAAATCTGAATTCTTCTAGAGTTCCTGATCTTCTGGGTCTCTCTCTCACGCACTACCATCGAATCACGAAAGTCT
+
ABBB?CDBBBDCCBBDBBBCCAAACCDDCCA?9>9990;B>B?BBCDHDC@CDCBB>A?ABBC@C@BBBBCBA?@=::999)9?;?99919ABC>AAA??=499A@BC?BBBBA@@B?BBD:>:>??=>=;:5;===8===AA@@@AA@=<<>770888:?A=B=;;;;;:?>>;>ABBB5B=?:;:;;:+;====6=/////::686:FDD.A>>>A;A<8806??@>>=:=7;;@A@?6;;>>4>>:;;AAAAAAAB>>>>>@<??>=<89<666=@18966
@ATNG8:03733:06712
GATGGTAGCTATACGTATATCTATGTACTCATTCGTTTCGGAAGAGACAGGTACGTTAATAGTTAATCGTACTTCTTTTTCTTGCTTTCGTGGTATTCTTGCTAGTTACACTAGCCATCCTTACTGCGCTTCGATTGTGTGCGTACTGCTGCAATATTGTTAACGTGAGTCTTGTAAAACCTTCTTTTACGTTTACTCTCGTGTTAAAAATCTGAATTCTTCTAGAGTTCCTGATCTTCTGGTATGACTAGTGTACTACTACCATCGAATCACGAAAGTCT
+
:<CC@BBCABABCBABBCBABCHCCBCCBBAA?ABBD;BB=B=AAAABA@?@CBAA>B;?@AA?@?@?;<<<<749555)8;::4::/98;<9===7;?7=>8B==7=======B9=@:6<8BA;:9333499:;8==BBB?>>>=99>5252/5552776;6;:=88<875+22222&20638999.999::1996665222638988(5223:6;68848997333,3,336888*//9388/3333::::=::65522228866627///---(----
@ATNG8:03733:06718
GATGGTAGTATCTGCACACTCTGTCCAGAAGATCAGGAACTCTAGAAGAATTCAGATTTTTAACACGAGAGTAAACGTAAAAAGAAGGTTTTACAAGACTCACGTTAACAATATTGCAGCAGTACGCACACAATCGAAGCGCAGTAAGGATGGCTAGTGTAACTAGCAAGAATACCACGAAAGCAAGAAAAAGAAGTACGCTATTAACTATTAACGTACCTGTCTCTTCCGAAACGAATGAGTACTGTATCTATGTGTGCGCTACCATCGAATCACGAAAGTCT
+
56=?;=BBCDBBBDBBBCCCCCCBB@BCCDCBBBBB?B>BBB;;;C@BC@HACCAABBBB3B?BBBBCBCBBBB=BBCDEEF5BB@B?BCC;A@C@CCCCDDD::9;@DD@CBD@CCBABBCCCCBBBDCCC?CCAB>@?AABBBA>B@DBB@BCBCCCBB?CABCCC?AC?CBB>?@BBB>BBB?CCDDD3BB?BBBBBBBBB>>:>>BC<><>@CBB@BB@@@BB?CACCD=BAA?BCCCCCCDCBBBBBBBBBCBBBBCAAA?AA@@@<AA::@DD>B::9
@ATNG8:03737:06728
GATGGTAGCTCTGCTCTGACTCTCGTACTCATTCGTTTCGGAAGAGACAGGTACGTTAATAGTTAATAGCGTACTTCTTTTTCTTGCTTTCGTGGTATTCTTGCTAGTTACACTAGCCATCCTTACTGCGCTTCGATTGTGTGCGTACTGCTGCAATATTGTTAACGTGAGTCTTGTAAAACCTTCTTTTTACGTTTACTCTCGTGTTAAAAATCTGAATTCTTCTAGAGTTCCTGATCTTCTGGGTCTACGCTCGTCGCGCTACCATCGAATCACGAAAGTCT
+
59<=;==BBA666=>BBBBCCBBBBBBBBB@@=@BBB=BD?B?BDDCCCCBBBB9:9;@ECEC?J@CCCCC:;:B?BBDDD,5:4445>4>BBB>B;;69@49:BBBE@CCCCBCCH@DCC@B@CBBCCCCC@CABA?CAABCCCBBBCBBBBCB@BBB?BC@C@CCCBBBCBBADBBBB<B@D?BACCC2CCBBB=BAACCBCBCC@DHCE5CAABB=B=@B?@@@;;<@=@<@CBBBB?AABB=B<;=CBBDECBBBBBBBBD?CCBBB?BBCCCCC?CBBB
@ATNG8:03738:06705
GATGGTAGCGCACACATAGATACAGTACTCATTCGTTTCGGAAGAGACAGGTACGTTAATAGTTAATAGCGTACTTCTTTTTCTTGCTTTCGTGGTATTCTTGCTAGTTACACTAGCCATCCTTACTGCGCTTCGATTGTGTGCGTACTGCTGCAATATTGTTAACGTGAGTCTTGTAAAACCTTCTTTTTACGTTTACTCTCGTGTTAAAAATCTGAATTCTTCTAGAGTTCCTGATCTTCTGGACGACGCGCACTGACACTACCATCGAATCACGAAAGTCT
+
A@@@=?===BCCCBBAAAB<9:@>??@@BA;;.4994)5<?C?BA@;66;69>>;:6559;;>+0,///7;;;;=6;;;;;)//)//;;17:;=055;499.66;;;<:>@?CBCAA=AAB?B?FCBBBCCA>ACBC@B;;<IECCCC;;;;;;@ADCB?BA=A=A@BBBA@@@?BCDCD;C=A6::@@@*;9=>=6>::9999>9;4;=>=+=<;;;7;5:@2999;>>B@C?CBBDDC>BBC?BAAAAAA@AA@;;;CBBBBB=@;:::4:BCCCCD>CCCB
@ATNG8:03739:06708
GATGGTAGGCGAGAGTGAGACGCAGTACTCATTCGTTTCGGAAGAGACAGGTACGTTAATAGTTAATAGCGTACTTCTTTTTCTTAGCTTTCTGTGGTATTCTTGCTAGTTACACTAGCCATCCTTACTGCGCTTCGATTGTGTGCGTGCTGCTGCAATATTGTTAACGTGAGTCTTGTAAAACCTTCTTTTTACGTTTAACTCTCGTGTTAAAAATCTGAATTCTTCTAGAGTTCCTGATACTTCTGGTTCTGATCTGTATCACTACCATCGAATCACGAAAGTTCT
+
:=<=@BCD?BB@@@@;CDDCCCBABBCCCC:99:@@A:A@>A8;;9AA@@>@BAAA?A=@@?@:@6:8?B@@?<=:9::9:$3;,3////(///6838893=<6///8./(.33.22:@<@;;599<:://///7==;=7@??@A>>;;;AAA=6//)//869=4@:;;:;:8?9:496878)517455555'55333'.(.....778;48787'7----(-0885;?@?AAA=?:>:;---7)-,6070-,----336689888::5:555625233337.33-3:
@ATNG8:03741:06712
GATGGTAGTATCTGCACACTCTGTCCAGAAGATCAGGAACTCTAGAAGAATTCAGATTTTTAACACGAGAGTAAACGTAAAAAGAAGGTTTTACAAGACTCACGTTAACAATATTGCAGCAGTACGCACACAATCGAAGCGCAGTAAGGATGGCTAGTGTAACTAGCAAGAATACCACGAAAGCAAGAAAAAGAAGTACGCTATTAACTATTAACGTACCTGTCTCTTCCGAAACGAATGAGTACTGTATCTTGTGTGCGCTACCATCGAATCACGAAAGTCT
+
55<>:>BABDCCCCDCBBBCCDDEE?CCC@BBBBBB@C@CDDBBBB@BB@B>A@@??@??1@?CCBBCBBAA@@9@@AABAA2AA>BACCC;CCCACCCCCCCBB?C@CC@CBB?BBCCCCCCBBCCCCCCC?CCCD?BBBCBBBB>B?CCC?CDCCCACC?CCCAAA?CC?AAA799BBA=AA@=@@@AB2BD@D??>CBBBB>>:=>@@:>:>ACCC@BBAAABB>A>ADD>CBB?BDDCCAAABBBBBB<>>BBBBBBDBB?BBB@A:>=AAAAA<@@??
@ATNG8:03746:06724
TATGGTAGCACACGAGATCTCATCGTACTCATTCGTTTCGGAAGAGACAGGTACGTTAATAGTTAATAGCGTACTTCTTTTTCTTGCTTTCGTGGTATTCTTGCTAGTTACACTAGCCATCCTTACTGCGCTTCGATTGTGTGCGTACTGCTGCAATATTGTTAACGTGAGTCTTGTAAAACCTTCTTTTTACGTTTACTCTCGTGTTAAAAATCTGAATTCTTCTAGAGTTCCTGATCTTCTGGCGCGTATGTATGTCGCCTACCATCGAATCACGAAAGTCT
+
BB??>@CDCBBBCCBCCCCCBBCCCBBBCCBB@BCCC>CC?C@CDDEDCC?CCCCC?C?CCBB?B?BBBDCBBBB?CCCCC2AA=A9;;0;BCA=ACC@DE;;;BBBC@DCCCBBBC?CCC?A?C999@@@@>ACBD?CABBCBBBBBBCBBBBB@CCC?CC?B@BBCCCCCCC@BCDCC;CAG@BBCCC5CDDCC=CBDEECCCCC@DCCC5CBBBC?B?BC@CBBC@@@>B>AB@ABB@BBF?C@A;;;BBCCCBBBDD@DDE@BCBBB=@@CCCDF?GBBA
@ATNG8:03746:06742
GATGGTAGAGAGAGCTCTCTCATCGTACTCATTCGTTTCGGAAGAGACAGGTACGTTAATAGTTAATAGCGTACTTCTTTTTCTTGCTTTCTGTGGTATTCTTGCTAGTTACACTAGCCATCCTTACTGCCGCTTCGATTGTGTGCGTACTGCTGCAATATTGTTAACGTGAGTCTTGTAAAACCTTCTTTTTACGTTTACTCTCGTGTTAAAAATCTTGAATTCTTCTAGAGTTCCTGATCTTCTGGGCAGACTCTGCACACGCCTCCATCGAATCACGA
+
:>@A655@;:595<;556;;;;<>=;565<;;6<CCC>CC@C@BBBAAA@7;5@=>8<?B@@@?B?A9999:43:537333$3<38:;;5///:>(///)/83///...(..7222553888385535//(.37298885888;9>>;;;@79:667//..2774<5<8<@555771599AA.>8=5::===/>=>>A7=<88999<<919;9:):<>:=@=D376=AAAC<<<<A<@@@@AA<;;6<1:77---7---:99<<838845//,202,,,,,
@ATNG8:03752:06744
GATGGTAGTATAGAGCTCTACATAGTACTCATTCGTTTCGGAAGAGACAGGTACGTTAATAGTTAATAGCGTACTTCTTTTTCTTGCTTTCGTGGTATTCTTGCTAGTTACACTAGCCATCCTTACTGCGCTTCGATTGTGTGCGTACTGCTGCAATATTGTTAACGTGAGTCTTGTAAAACCTTCTTTTTACGTTTACTCTCGTGTTAAAAATCTGAATTCTTCTAGAGTTCCTGATCTTCTGGATATGAGTGACTCGTGCTACCATCGAATCACGAAAGTCT
+
?@CB@CBBBCC?@@CEAABGDHCCCCCBBB;;:;BCC=CD>B@BBACCAA>AFFBB?B>@ACC@C?BBBBBDBBB7?>888)?>;@@AB=ABBB?BBB>AB?979BA@=BBBBB@??=@@@<@=A@@>>>@@<A?>>;>ABA@@@???A???@<<::;;=BB<?;?@@@@??>C:>>ACD5D:><>@>@>.>AAAA3:<AA@AA>@@<AA@A.>88;A<A=AA=AAAA@@@<B<AAAAA@8<<>;?A>>>>>>?>?AA=@@@C;<8<?>>>:>>>>>>C7@@@@
@ATNG8:03753:06738
GATGGTAGAGAGACTGTAGCGCACCCAGAAGATCAGGAACTCTAGAAGAATTCAGATTTTTAACACGAGAGTAAACGTAAAAAGAAGGTTTTACAAGACTCACGTTAACAATATTGCAGCAGTACGCACACAATCGAAGCGCAGTAAGGATGGCTAGTGTAACTAGCAAGAATACCACGAAAGCAAGAAAAAGAAGTACACTATTAACTATTAACGTACCTGTCTCTTCCGAAACGAATGAGTACTGCGTCTCACTCTCGCCTACCATCGAATCACGAAAGTCT
+
@@BB?BBAACCCDCBBBBCCCCBBB>BCC@CCCD@@??@CBCACCC@?A>A?CDBBBBBB1B?BBBBBBBBBBA:?A:;;;;*;C<@5;;;.;BB?BCICCCCCC@B?BB?BCC@CCCCCCDDFCCCCBCCC@BABB@BBBCCCBB@C@CBB@CCDCCCCB?BBBBBB?AB@CBB=??CBA;A::79CCCD3BB????BBB???<A=BAAB?C?A=<=@<@A@@>@>:><@A@7@>@<@AA@>@@>>??>@>>>>><==>>:>>A<AA@??9???685;3::7;
@ATNG8:03754:06736
GATGGTAGTACAGTGATAGACGAACCAGAAGATCAGGAACTCTAGAAGAATTCAGATTTTTAACATCAGAGAGTAAACGATTAAAAAAGAAGGTTTTTACAGACTCACGTTTAACAATATTGCAGCAGTACGCACACAATCGAAGCGCAGTAAGGATGGCTAGTGTAACTAGCAAGAATACCACGAAAGCAAGAAAAAGAAGTTACGCTATTAACTATTAACGTACATGTCTCTTCCGAAAACGAATGAGTACTGCGTCTCACTCTCGCCTACCATCGAATCACGAAAGTCT
+
;<>C@CA>=:8.----599444:.4.4995555;66.57;/////749969)44444:::':244433334499;;03333,33333#3;,/(/888'6///9766773//*/599)..32757;BCCCBBBBBBBBB?BBCC?BB?@?AAA>B=B:949@C>977C?ABBB>?7;:;@AA9=77;729<:4/////'/55//(/759:;>4917;;97=;<8@@?9;<7////)/1/444&48839<<555<899566<BBCCBBDCC@CCB@B;9:A?A@BBCCC>CDCA
@ATNG8:03755:06728
GATGGTAGAGTACAGTGTAGTAGACCAGAAGATCAGGAACTCTAGAAGAATTCAGATTTTTAACACGAGAGTAAACGTAAAAAGAAGGTTTTACAAGACTCACGTTAACAATATTGCAGCAGTACGCACACAATCGAAGCGCAGTAAGGATGGCTAGTGTAACTAGCAAGAATACCACGAAAGCAAGAAAAAGAAGTACGCTATTAACTATTAACGTACCTGTCTCTTCCGAAACGAATAGTACACACTCTCATATGACACTACCATCGAATCACGAAAGTCT
+
55>?;ABBBCBBBDCCCCDDECCCB?CDCAGBCBCC@C@CCCABAC@CC@C@BBAADDDD2B?BBCAABDFBBB>AABCEDD39;695>>@7BBB@ABBIBBBA@?@@CE@CDD@CCBCCCCBBBDCCCCCC@CCCC?BBBB@@?B?D@DBB@BCCCBBCD?CAAABA?CC?BBC>A????8=?@;ABCCB3BC?CCCBBBBAA7;7;?AB<@<>>BBB?CCBBBBDAGABBB>BBB?BBBBBAAABBBAAACCDBC>;;:>>A<@???@<@CAAABC=A???
@ATNG8:03757:06729
GATGGTAGGCGACATACATACGCGCCAGAAGATCAGGAACTCTAGAAGAATTCAGATTTTTAACACGAGAGTAACGTAAAAAGAAGGTTTTACAAGACTCACGTTAACAATATTGCAGCAGTACGCACACAATCGAAGCGCAGTAAGGATGGCTAGTGTAACTAGCAAGAATACCACGAAAGCAAGAAAAAGAAGTACGCTATTAACTATTAACGTACCTGTCTCTTCCGAAACGAATGAGTACTACGTCTCACTCTCGCCTACCATCGAATCACGAAAGTCT
+
//::57>;*/44;4;==>>CBBAAA6;;C?BBCE;;;;@CBHCCBC>@@?B>A@C@????,@=ACDBCBGCBB?BBA@@@@0BC@DACCC=CBC@CIDHDCD@@=@>AA>ABB?A@A@CCCCBBDBBBBBB?@?@@6;;AB@@@C@D@CCC@BFFDCCCD?BBBBCC@BB?BBB;==999.:>?;>@@@@2AB?BBBECBBBB?B?BBCC@D@??BCD?AACCCCFAD?BBD=B@@=@BBCBBBCCBBCBAACDDCBBCC@CCD@DAAAB@BBCBCCC?CBCB
@ATNG8:03762:06700
GATGGTAGAGTACAGTGTAGTAGACCAGAAGATCAGGAACTCTAGAAGAATTCATATTTTTAACACGAGAGTAAACGTAAAAAGAAGGTTTTACAAGACTCACGTTAACAATATTGCAGCAGTACGCACACAATCGAAGCGCAGTAAGGATGGCTAGTGTAACTAGCAAGAATACCACGAAAGCAATAAAAAGAAGTACGCTATTAACTATTAACGTACCTGTCTCTTCCGAAACGAATGAGTACACACTCTCATATGACACTACCATCGAATCACGAAAGTCT
+
55=>:>DCCCCBCBBBBBDGGDD@@?ABB@BCBBBB?B?BBC::;C@EC?A=:::@@???.>8>A@@AAACAAA<@@@AAAA09;698AAB<BLLABBCCHDCBB?C@CC?BBC?BBBBBBCBEDCCBBBCC?CCCD?C@@@CCBB>C@CCC?BCCDCBBB?BBBCCC?CD?AAA:::BCD>BA@<<<<<<.???BBBBB>>>@9>;>>CD7;8;?BBB?BB???CC@D?BBB>BCC?BBBBBBBBBBBCCCA>?BBE???BBBB?BCAAB?BBBBCEE>CBBB
@ATNG8:03769:06732
GATGGTAGTGTCAGTGCGCGTCGTCCAGAAGATCAGGAACTCTAGAAGAATTCAGATTTTTAACACGAGAGTAAACGTAAAAAGAAGGTTTTACAAGACTCACGTTAACAATATTGCAGCAGTACGCACACAATCGAAGCGCAGTAAGGATGGCTAGTGTAACTAGCAAGAATACCACGAAAGCAAGAAAAAGAAGTACGCTATTAACTATTAACGTACCTGTCTCTTCCGAAACGAATGAGTACGAGAGAGCACACGTGTCTACCATCGAATCACGAAAGTCT
+
55;>8>BC??@CCCCDDDCBCCCBDADGHIBBBBBB?@@DHBBBBC@CC?C@DC?99888)9<ABBBBCCCBBB=A?@@>>>,>@;@<@@@9AED@CCCCBBBAA=A<@@;@BB@DCCCCCCCDCCCCCBBC?CBDD<@?BCBBAB>B?B@A?ABBCCCCB?AACCCC?CC?>>?>AABBB9?==999999(:?;A??@CC@@@:>:=?AA7;7;@BAA?ABCD@??@C@CCC>BBB@?@@BBBAB??@BBBBDCBBABBBBCCC?>;;;;<AAABBAA9@:::
@ATNG8:03722:06762
GATGGTAGATATATGCACGCTCTACCAGAAGATCAGGAACTCTAGAAGAATTCAGATTTTTAACACGAGAGTAAACGTAAAAAGAAGGTTTTACAAGACTCACGTTAACAATATTGCAGCAGTACGCACACAATCGAAGCGCAGTAAGGATGGCTAGTGTAACTAGCAAGAATACCACGAAAGCAAGAAAAAAGAAGTACGCTATTAACTATTAACGTACCTGTCTCTTCCGAAACGAATGAGTACTGTATCTATGTGTGCGCTACCATCGAATCACGAAAGTCT
+
ACC?@DCCCCCCCECCCCCCCCBCC@CCC@CGCCBB?B@CCCAAAD@DD>?=?AABACCC+<:8A?ABBCCBBB=BBCCCCC3;;8;=CBC;CCDABBBCBCB;;8;?BB@DED?DBBBBBBBBBDCCCCDD@CC@@?@CECCCCC@F@C@@=@BB@@ADD?CCCBBB?9:7:A@?AB:9:27<<9999999%9?;?:8:BA@@@,0,/<><5=9@CDBB?@@@AABB@C@DCD>CAA?BBCCBAABBBBBBBCCBBBAAACECAB>ADA=>;>>BCCCB>BAA@
@ATNG8:03733:06787
GATGGTAGGACGAGCGTCTGAGAGGTACTCAATTCGTTTTGGAAGAGACAGGTACGTTAATAGTTAATAGCGTACTTCTTTTTCCTTGCTTTCGTGGTATTCTTGCTAGTTACACTAGCCATCCTTACTGCGCTTCGATTGTGTGCGTACTGCTGCAATATTGTTAACGTGAGTCTTGTAAAACCTTCTTTTTACGTTTACTCTCGTGTTAAAAATCTGAATTCTTCTAGAGTTCCTGATCTTCTGGATACACTCATGTGCACCTACCATCGAATCACGAAAGTCT
+
//997<?A=B995;:;;>BBB:9:=A?>9999=9><888+85;7<AB=BBC>@@BAB?C:<9DGAD?ECCEBA<@A;:;;;;*;9@;@@@@5@;@;5;6616D69:9CBC?CCABB@@@=@AA?B?BBBBCBDC@EDCC?CDCCCCCDDCCCCA@AC=@@B?BA?A@CCCBCHCCCACCCCC9C?B?BCCCC5BCCCC:;9@@A@BB@@299::*;@@;:8:@CC@BBDCCCC@C@CCCCCC@CCC@CCIICCBBBCAAA@@@?AAB?BBBAA?ABCBCCC=CCBB
@ATNG8:03741:06791
GATGGTAGCGCACACATAGATACAGTACTCATTCGTTTCGGAAGAGACAGGTACGTTAATAGTTAATAGCGTACTTCTTTTTCTTGCTTTCGTGGTATTCTTGCTAGTTACACTAGCCATCCTTACTGCGCTTCGATTGTGTGCGTACTGCTGCAATATTGTTAACGTGAGTCTTGTAAAACCTTCTTTTTACGTTTACTCTCGTGTTAAAAATCTGAATTCTTCTAGAGTTCCTGATCTTCTGGGTCTCTCTCTCACGCACTACCATCGAATCACGAAAGTCT
+
55<>:>BCBCCDCBCCDCCCCCBBBCCCCCBC@BCCC>BB?B@BCFCCCF@CCCCC@C@DCBB?BADJDCCCCCC?BBBBC1BD?AABE?CDAA?ACF@CF@ABBGCDACCCCCCBB@BDD@C?DBCCBBBB?BCCC@BCCCCCCCCCCCCCCAA<ABA>BC@C@CBBBBCBCB@D;;;;6;?C@BBDFF5DBBBC=BCDCEDCCBC@BCCC5CCCCCACBDD?BBCCBBB@D@CCCDBB?ACCD>CBBBBBBCCCCBCCCBBBC@CCBBC@BB@@@BB<A@@@
@ATNG8:03743:06770
GATGGTAGCATCATGCATATCTCACCAGAAGATCAGGAACTCTAGAAGAATTCAGATTTTTAACACGAGAGTAAACGTAAAAAAGAAAGGTTTTACAAGACTCACGTTAACAATATTGCAGCAGTACGCACACAATCGAAGCGCAGTAAGGATGGCTAGTGTAACTAGCAAGAATACCACGAAAGCAAGAAAAAGAAGTACGCTATTAACTATTAACGTACCTGTCTCTTCCGAAACGAATGAGTACAGAGAGTACGATATGTCTACCATCGAATCACGAAAGTCT
+
//996;?B@<=;;556<<@<B@@AE>BBDACCBBBA<@8<<><@<B???<?698388888)749;3448:====19<444444#444)45:>@2>>@??CBCCCCB@?@@BA?BCC@BBDDDBBBCCCCCBBAA=@BBB?BBCBBBCB?B>A@@=@BBBCCCC@CBBBBB?CC?BAA=ABA@D<@??=?BCCD3BB?BBBBBCCCD<?<;@?@=@<@@DA@=@@@@A@@@D?BCB>ADC?@@?ACAAABBCCBBAAACC??@AAABB@B@@==:=A?>>>>7?===
@ATNG8:03745:06797
GATGGTAGGCGACATACATACGCGCCAGAAGATCAGGAACTCTAGAAGAATTCAGATTTTTAACACGAGAGTAAACGTAAAAAGAAGGTTTTACAAGACTCACGTTAACAATATTGCAGCAGTACGCACACAATCGAAGCGCAGTAAGGATGGCTAGTGTAACTAGCAAGAATACCACGAAAGCAAGAAAAAGAAGTACGCTATTAACTATTAACGTACCTGTCTCTTCCGAAACGAATGAGTAGTGTGCGACGTGTCTCCTTCCCATCGAATCACGAAAGTCT
+
CCCC@CBB@BCCDCBBBDHFDBAAA>ABF@CCCCA@>A?BBCBBBD@BA?A@CBCBCDDD3C?CCCCCCBCDDG>B@99999'9@;B?CFG<CCCACCBBCCDB@<@?CC@C@@>ADBBBBCCBBBBBCCBC@CCCD=CBBBBCCC?C@CCB?BCCCBADD?CCCCCC?AA>ABB=?@9993:@@?BBCBB3BD?CAAAACDCC<><?@BC?B?BBCBB?BB@@@BBAE@CBB=CCC@BBBBBBDBABBCBAA@BBBBBB>B<@>8>><>>@AAAA898+9999
@ATNG8:03747:06780
GATGGTAGCTCTGCTCTGACTCTCGTACTCATTCGTTTCGGAAGAGACAGGTACGTTAATAGTTAATAGCGTACTTCTTTTTCTTGCTTTCGTGGTATTCTTGCTAGTTACACTAGCCATCCTTACTGCGCTTCGATTGTGTGCGTACTGCTGCAATATTGTTAACGTGAGTCTTGTAAAACCTTCTTTTTACTTTTACTCTCGTGTTAAAAATCTGAATTCTTCTAGAGTTCCTGATCTTCTGGCGCGTATGTATGTCGCCTACCATCGAATCACGAAAGTCT
+
>>CC=BCCCCBBCDDBBBBCCCCCCBBBECBB?BDDD<AB?BACCBBBCBACCBBBAF@BBBC?D@CCCFCECCC@CCCCC3CD=B;;:0:@;;9;CDADK?;;;CCHACCBBCDDC>@@D@D@CCCCCA@@@BBBB>BBBCDDDCCCCCC@@@C@@@@@BB<@>@CBDCCEAA=>;:::*:=B@CCGCG3BABAB9CCCECCBBBA<AA@@0@BBCC>@>@C@BBABCBB?B@BBABCB@BBB@BCCBBBCDCDCCBBAA>ACDA@??BB>AACBBBD=CBBB
@ATNG8:03751:06761
GATGGTAGGACGAGCGTCTGAGAGGTACTCATTCGTTTCGGAAGAGACAGGTACGTTAATAGTTAATAGCGTACTTCTTTTTCTTGCTTTCGTGGTATTCTTGCTAGTTACACTAGCCATCCTTACTGCGCTTCGATTGTGTGCGTACTGCTGCAATATTGTTAACGTGAGTCTTGTAAAACCTTCTTTTTACGTTTACTCTCGTGTTAAAAATCTGAATTCTTCTAGAGTTCCTGATCTTCTGGATACACTCATGTGCACCTACCATCGAATCACGAAAGTCT
+
69CC;BBB?@<<6=ABBCBCCCBB?BBBCCBC?CBBD>CC?C@BBABCCB@CCCDD@C?CCCD@C@CCCCCCCCDABBBBB1BB?BBBC>BDCD@BCB>BC?;;;CDEAGCCCCCBB@BDC@D@FCBBBBBC?CDCC?CBBBCCCCCCBBBCCCC?BBB?CC?C@CCCCCABBFAFBBBB9B=A;AA@@@0@BBCD?CECBCCCCBB?BBBC5BBBBB@B?BC@CCCCCBB@B@CCCCCC@BBBACCECBBABB@@@BBBB@BCC@BBBBCADCBBCCC>CCBB
@ATNG8:03751:06784
GATGGTAGTGTGTCTCTGAGAGTAGTACTCATTCGTTTCGGAAGAGACAGGTACGTTAATAGTTAATAGCGTACTTCTTTTTCTTGCTTTCGTGGTATTTCTTGCTAGTTACACTAGCCATCCTTACTGCGCTTCGATTGTGTGCGTACTGCTGCAATATTGTTAACGTGAGTCTTGTAAAACCTTCTTTTTACGTTTACTCTCGTGTTAAAATCTGAATTCTTCTAGAGTTCCTGATCTTCTGGTCTACTACACTGTACTCTACCATCGAATCACGAAAGTCT
+
CBCC@A?@>94445599656;;@>@B@@@B00*0===3092924:==@AA>A@@@@=@=AA<B9B@9:6<////949:<;;'//)59<<2655:49555)555;:>>;;7;>;;<===:>;;=@?BBBCCBBDABBBB;;;ICDCB;;;BBBBCBC>@@C<@@?B>ABB;;:BBA;;9999*:=B;??AAA*;:AAB6;:@AA@?;:929::-9@?9949=AC=ABC@A@B7;7;BA@@@<?;;7;@ABBBBDBBBHCCCBBBBB>BD@A@@BB@@@BEDBBBB
@ATNG8:03754:06762
GATGGTAGACACGTGTGCTCTCTCGTACTCATTCGTTTCGGAAGAGACAGGTACGTTAATAGTTAATAGCGTACTTCTTTTTCTTGCTTTCGTGGTATTCTTGCTAGTTACACTAGCCATCCTTACTGCGCTTCGATTGTGTGCGTACTGCTGCAATATTGTTAACGTGAGTCTTGTAAAACCTTCTTTTTACGTTTAACTCTCGTGTTAAAATCTTGAATTCTTCTAGAGTTCCTGATCTTCTGGAGATACACATTGATACTCTACCATCGAATCACGAAAGTCT
+
55;<;@>CED@@?<<;;;;;;;<>>666;669=BABB=BB>A@CBB@@A@=@@B@@=@?CBCCAB?B???A983<7;ABA?.37.389;3455?7A9937>878783303?>;?A??9;>=4;5;==<=6755:;>@;7869:7<887=;;;:98-656/5;6;;>>@@A@>>>:=9?@@2>9>1:::::*:==?@9@;><<:9886:1889-88917<190889;;;?@@A7:68@?==?7:697==///<:6:;6;>>??>;;;;5;===>:==>>::@2:///
@ATNG8:03759:06756
GATGGTAGCTCACGTACGTCACACGTACTCATTCGTTTCGGAAGAGACAGGTACGTTAATAGTTAATAGCGTACTTCTTTTTCTTGCTTTCGTGGTATTCTTGCTAGTTACACTAGCCATCCTTACTGCGCTTCGATTGTGTGCGTACTGCTGCAATATTGTTAACGTGAGTCTTGTAAAACCTTCTTTTTACGTTTACTCTCGTGTTAAAAATCTGAATTCTTCTAGAGTTCCTGATCTTCTGGTATGACTAGTGTACTACTACCATCGAATCACGAAAGTCT
+
55<D9<BBCCBBBBAB=CCGFBBBCDECCAAA=ACCC>CC@C@CCBCCBB?CDCCC@C?BBBD?C?BCCBBBBBB>?ABBA1BD;>>DD<>@CB?BAA>AD?BBBCBB?ABCCCBAA?ACD?C??@A@B>=>=???@;>>BA>>>@@CAB=>;:;<=>>>AA<@:>>AAAA=>><@8888,8:?:>>AA@/??:::3;A>889A???;????/>888@=D7;;=AA@A;;;<@=AA???@7;;C=@@@A>><;;@AA>>>AA>>><@@AAA<ABAA:::3;==@
@ATNG8:03763:06779
GATGGTAGGCGACATACATACGCGCCAGAAGATCAGGAACTCTAGAAGAATTCAGATTTTTAACACGAGAGTAAACGTAAAAAGAAGGTTTTACAAGACTCACGTTAACAATATTGCAGCAGTACGCACACAATCGAAGCGCAGTAAGGATGGCTAGTGTAACTAGCAAGAATACCACGAAAGCAAGAAAAAGAAGTACGCTATTAACTATTAACGTACCTGTCTCTTCCGAAACGAATGAGTACAGAGAGTACGATATGTCTACCATCGAATCACGAAAGTCT
+
CCBC@CBB???A@@@DDCCBECCBC?BBE?BBCCBB@B@BBCCCCC@CA?A?BBBCBDDD5D>BBCCCCCCCDD>CC@@@@@,>@;@;@@@7@CC@CCCBBBC:98;?BC?CCB?BCCCCCBBBBBBBBCCCBFDCC?BBCCCCCC?D@CCC?CCCCCCCC?BAADDD@BB@BAA=CCCAA;A@>;<=<=<,=??899BCA@AC>A>ACBB?B?CBCBB>BC;;;@@AG@CBC>BBC@CCBBBBBBBCCAAAACAABBBB@BBBB?BBBBB?@B@??@A:A:;;
@ATNG8:03763:06784
GATGGTAGTGTGTCTCTGAGAGTAGTACTCATTCGTTTCGGAAGAGACAGGTACGTTAATAGTTAATAGCGTACTTCTTTTTCTTGCTTTCGTGGTATTCTTGCTAGTTACACTAGCCATCCTTACTGCGCTTCGATTGTGTGCGTACTGCTGCAATATTGTTAACGTGAGTCTTGTAAAACCTTCTTTTTACGTTTACTCTCGTGTTAAAAATCTGAATTCTTCTAGAGTTCCTGATCTTCTGGAGATATCATCAGCGAGCTACCATCGAATCACGAAAGTCT
+
8::>;;==>C696;;9955556955@955?::4:BAA>BB?BABBBBBCB?CCDBB@D@CCDB@BADCCCDDFCC?B@@@@,AA6;;BC>BCDD@CBBACC:;=BCCCACCCCBBBC@BBC@B@BCABCBBC?BBCC@CCCCCBBBCCCCCCBCC@CCC@CC@C@BBBBBBBBB@C@@@@9@?B?BCCCC5CBBBM;;;CAAACBBB=A@@A0ABCCG@C@BB@@@@CGCC@C@BBBCCC@CBD@BBCCCCCBCBCBBCCCBCDF@B:;;BAEEEDBAA;A@;;
@ATNG8:03763:06789
GATGGTAGTGTGGTCTCTGAGAGTAGTACTCATTCGTTTCGGAAGAGACAGGTACGTTAATAGTTAATAGCGTACTTCTTTTTCTTGCTTTCGTGGTATTCTTGCTAGTTACACTAGCCATCCTTACTGCGCTTCGATTGTGTGCGTACTGCTGCAATATTGTTAACGTGAGTCTTGTAAAACCTTCTTTTTACGTTTACTCTCGTGTTAAAAATCTGAATTCTTCTAGAGTTCCTGATCTTCTGGGATGTGTGCGCAGTGCCTACCATCGAATCACGAAAGTCT
+
8<8:<;:77:/0)/7///55555556=;>>??@;A9::59B>B?CCCECCC@BCCCC@C@CHIC@C@BCCCCCCCD@CCDDD5CC@BBBF>DD@A?AAC@CG@CCBCCCBCCCCCCCC@CCC@C@CEECCHBB?BBBB?BBBCCCBBCCCCBBBBB@CCC?CC@C@CCBCCBBBA=A;;:;6;>B?BBBBC5BBBBD=BBCBBCCCCCACCCC5CBBBC@CDCC@CCDBBBB?B?BBBCBC@CCBC=B;;;CCCCCBBBCBFBDDCACCAAA?CCDCCDC>CAAA
@ATNG8:03764:06754
GATGGTAGAGTATCATGTGTATCTCCAGAAGATCAGGAACTCTAGAAGAATTCAGATTTTTAACACGAGAGTAAACGTAAAAAGAAGGTTTTACAAGACTCACGTTAACAATATTGCAGCAGTACGCACACAATCGAAGCGCAGTAAGGATGGCTAGTGTAACTAGCAAGAATACCACGAAAGCAAGAAAAAGAAGTACGCTATTAACTATTAACGTACCTGTCTCTTCCGAAACGAATGAGTACGTGTGACGTACGTGAGCTACCATCGAATCACGAAAGTCT
+
//9:48>@BBBBC>B969C:59=:;29446;<<<:@>@?CBCDDCC?CC@C?BBBBBBBB2A=BBBBBHCICCC>CCECCCC5CC@C@CCC<C;;:;CDBABB:98;@CCADBA?BBBBABBBBBBBBCCCC?BBDD?BBBBBDBD?C@BBB@CCDBBBCD@BBAABB@A@>ABA>AAA@A<BBB?ADCDC2CC?@@@ADEECC<><?CBB?B?CCCAA?ACAA@BB?C?BCB=BBB?B@@@CBBBBBCADCCBBBBBBBBBBBB?B???D?BBBAAAA<AAAA
@ATNG8:03765:06792
GATTAGTATAGAGCTCTACATAGTACTCATTCGTTTCGGAAGAGACAGGTACGTTAATAGTTAATAGCGTACTTCTTTTTCTTGCTTTCGTGGTATTCTTGCTAGTTACACTAGCCATCCTTACTGCGCTTCGATTTGTGCGTACTGCTGCAATATTGTTAACGTGAGTCTTGTAAAACCTTCTTTTTACGTTTACTCTCGTGTTAAAAATCTGAATTCTTCTAGAGTTCCTGATCTTCTGGGCAGACTCTCACACGCCTACCATCGAATCACGAAAGTCT
+
CCC@BBBBCBBCCDA@AC>CBCBC;;;CBC?B@@@;@@<@@CCCBCBC?BB@@?<?-00::4:6?:BBABBCB?BBBBB3BB?BAAA;ABBB@BBB>AB5999@??:?@A>?@?D:==B=A<>>>==99:7:@AAB:<;:?<<<>AAAB??;=>>><AE<?;?AA?>>>@@<?@@@A5?<@<>>BBC.;:==A3;:::A@@@BB9::::+9///;395=>=C???@@@=?<?AA=>>7;;AE:@>>;;;@BB@@@A>959<=7;///:166<@@AD:;;;A
@ATNG8:03766:06771
GATAGTGCGTGAGAGAGAGACCCAGAAGATCAGGAACTCTAGAAGAATTCAGATTTTTAACACGAGAGTAAACGTAAAAAGAAGGTTTTACAAGACTCACGTTAACAATTTGCAGCAGTACGCACACAATCGAAGCGCAGTAAGGATGGCTAGTGTAACTAGCAAGAATACCACGAAAGCAAGAAAAAGAAGTACGCTATTAACTATTAACGTACCTGTCTCTTCCGAAACGAATGAGTACGAGAGAGCACACGTGTCTACCATCGAATCACGAAAGTCT
+
@CA;A@BCBCDCCBBCCCCAAA;@BC99<CC;;6;=@AADCCC?AA@C@CCBBBCBB3B?BBBAABBBBBC8>>;;;;;';?=@<>>>0>;;49A@AACCCC?B=@@5;;0;@@@@@BCCIBCBC@@@?AA@@>@AABCCCC?C@C@A>@BBCCBBCACBB@@@>AD@BBC?AA>>?8<A?=@@@@@.??:?BBBBBBC@;@<@E>>;>;>>B@@=@CAABCC?B=???9?AB?BAAABBBBBBBBBBBBBBBCBCBBCBC@=>>BB<@?BBBBC=B???
@ATNG8:03769:06791
GATGGTAGCATCATGCATATCTCACCAGAAGATCAGGAACTCTAGAAGAATTCAGATTTTTAACACGAGAGTAAACGTAAAAAGAAGGTTTTACAAGACTCACGTTAACAATATTGCAGCAGTACGCACACAATCGAAGCGCAGTAAGGATGGCTAGTGTAACTAGCAAGAATACCACGAAAGCAAGAAAAAGAAGTACGCTATTAACTATTAAACGTACCTGTCTCTTCCGAAACGAATGAGTACGATGAGATCTCGTGTGCTACCATCGAATCACGAAAAGTCT
+
:?BB866ABB>==BCDCIIFDCBBB@CFD@BBBCBB@B@CCBBCBB?BF?C?BC@???@?.?>ABCBBBBBBCC>@@;<<<<.;B@B5;;;*;BB>B;;;;<AAE@DACC>@AB?BCBBBCBCCCAABAABA=A;;;7;<;BBBAB?BACDF@CCCCCBBC?BB@@?@>??<?AA;99999+7<<888999(7@9@@ACCCBBB=?;=@<9168(7<AAA=@@;::AB?B@BCC>??>?BB??ABB???DCCAA???A@ABCBABB<@??=>:=@AD;;;;.;;:;
@ATNG8:03720:06849
GATGGTAGCAGACGTGACAGAGCGCCAGAAGATCAGGAACTCTAGAAGAATTCAGATTTTTAACACGAGAGTAAACGTAAAAAGAAGGTTTTACAAGACTCACGTTAACAATATTGCAGCAGTACGCACACAATCGAAGCGCAGTAAGGATGCTAGTGTAACTAGCAAGAATACCACGAAGCAAGAAAAAGAAGTACGCTATTAACTATTAACGTACCTGTCTCTTCCGAAACGAATGAGTACATAGAGTACGATATGTCTACCATCGAATCACGAAAGTCT
+
CBDC::955545:;<<<?;;;A>@B<AAB>ABBA;;6::@?@9:97-7;*0)/0//////$/4966///6666616345<<<*:>:;8===0=6549>;:5////)/)//)/7:3:=<:;<?>?C>>CBB@@;=9498>>B@@:88>B?C::6=<::5546::<<::4991333,////(/88366666)8=6<<===:77::>377::,2,2255:8<<<<9//)/)/88/8774688;;>?@?CA@?<<>>AAAABBBBB?;?>==@=;;;???C38678
@ATNG8:03724:06837
GATGGTAGCGCATATCAGCGCAGCCCAGAAGATCAGGAACTCTAGAAGAATTCAGATTTTTAACACGAGAGTAAACGTAAAAAGAAGGTTTTACAATACTCACGTTAACAATATTGCAGCAGTACGCACACAATCGAAGCGCAGTAAGGATGGCTAGTGTAACGTAGCAAGAATACCACGAAAGCAAGAAAAGAAGTACGCTATTAACTATTAACGTACCTGTCTCTTCCGAAACGAATGAGTACGTGTGCGACGTGTCTCCTACCATCGAATCCTCTTAGTCT
+
;://+///9:=<>>>;;@BBDDCCE>FBC><ABAA@@C?CCBBABA==>4923344/999$/)////<999=>@6665:<<<*<=:>====06594666===>55.43993:>>056;<555>;??=BBCBC@B;;;5::99=9:<8=8;<;9>>;;;<<?9655>944.483888299<<?5<4444C==1==5:883338887<8==>=7=7<8>>=9;;555::5:8:77.///)////663443;<<=====CBABB?B@=9<0//?:@@=@A>8<7775
@ATNG8:03727:06826
GATGGTAGTAGTACACTAGTCATACCAGAAGATCAGGAACTCTAGAAGAATTCAGATTTTTAACACGAGAGTAAACGTAAAAAGAAGGTTTTACAAGACTCACGTTTAACAATATTGCAGCAGTACGCACACAATCGAAGCGCAGTAAGTATGGCTAGTGTAACTAGCAAGAATACCACGAAAGCAAGAAAAAGAAGTACGCTATTAACTATTAACGTACCTGTCTCTTCCGAAACGAATGAGTACACATCGTCGTGTCGTGCTACCATCGAATCACGAAAGTCT
+
44895;CBBBBBCCCCCCGCBB?5909??7<ACB00-0+00>7755.5:3939=A??@@?,?4;;<@@:@;377*77:9999(9;5;9>==2@@B?BCCBCBB:::0;>CC?BBD>CCAABCCDGCCCCCCCC@BBBB@@@@CBBAA>BCDCC@CCCAAADC?CAAABB@CC@877>BBBBB=B@@<?????.?B?9::CCCDBA<A<@@@?6<8::@@@<@CC@?@C@D@BBB<A??=?@?DFDBAAABDBCBBBAA??@BBCCCABBAAA@BBBD99929?99
@ATNG8:03728:06816
GATGGTAGCTATACGTATATCTATGTACTCATTCGTTTCGGAAGAGACAGGTGCGTTAATAGTTAATAGCGTACTTCTTTTTCTTGCTTTCGTGGTATTCTTGCTAGTTACACTAGCCATCCTTACTGCGCTTCGATTGTGTGCGTACTGCTGCAATATTGTTAACGTGAGTCTTGTAAAACCTTCTTTTTACGTTTAACTCTCGTGTTAAAAATCTGAATTCTTCTAGAGTTCCTGATCTTCTGGGATGTGTGCGCAGTGCCTACCATCGAATTCACGAAAGTCT
+
?@BA>BABBB@ACBBCFKCBCBB;66;9BB;;6<BBA9AB<>:???@BEC@CCBCB@C=@@BB>A=ABBCBCCBA>89:9:)3@3@??>:<>CG?BBC?BB8::??=?9>BCBBBBB=A@B?B?B>@AAA>?:>AAA9>>>>8::>>>?@>>>AA168=8=>;>=AABA>;:9>4778<>.?9?;>>DDD/B?>>=-806<<99----+-;;8+8688>7;7<D;??@@>=?<A<AABBDD676=>6:///@==AAAA???A=A@@<667;=*-,----==43777
@ATNG8:03732:06834
GATGGTAGATACTCGCTGATACACCCAGAAGATCAGGAACTCTAGAAGAATTCAGATTTTTAACATCGAGAGTAAACGATAATAAGAAGGTTTTACAAGACTCACGTTAACAATATTGCAGCAGTACGCACACAATCGAAGCGCAGTAAGGATGGCTAGTGTAACTAGCAAGAATACCACGAAAACAAGAAAAAGAAGTACGCTATTAACTATTAACGTACCTGTCTCTTCCGAAACGAATGAGTACTATAGACTATCTGAGACTACCATCGAATCACGAAAGTTT
+
44893:BBBC@@ABBBBCBBCCBBB=@@@?@@@B;;49?A@ACAAA?AA?A>ABBBBCCC3C>A@AA@?><=:>9673337,33333,3,333&3334;82227.//(/38838/3.3;;;<=BB=>?ECBAAA@BBAC????A=<88/88>>A=@AB@788A<@AA?>><?>9888188:::;/:<788888(//(//..77<>A:8:888;27/5:@@@>BCAACCB@BAEFI>CCC@CCCCCCDCCBAABBB@BBCEBCCCCBB@BAABC@CB@@@CC>CCE>
@ATNG8:03732:06846
GATGGTAGAGAGACTGTAGCGCACCCAGAAGATCAGGAACTCTAGAAGAATTCAGATTTTTAACACGAGAGTAAACGTAAAAAGAAGGTTTTACAAGACTCACGTTAACAATATTGCAGCAGTACGCACACAATCGAAGCGCAGTAAGGATGGCTAGTGTAACTAGCAAGAATACCACGAAAGCAAGAAAAAAGAAGTACGCTATTAACTATTAACGTACCTGTCTCTTCCGAAACGAATGAGTACTGCGTCTCACTCTCGCCTACCATCGAATCACGAAAGTCT
+
55;>:>BBBCBBCCBCCGCDCCCBB>BBBADDDDCC?B>B;99A@@<@?>C=ABAAAAAA3A=ABABA@@@99:2:ABBGDD1=@?C:CDD;CCCACBBABAA::4;@BC?BBB?BBCCCCCDCBBBCAA@F@CCBB@BBCCAAAD@C@C@@<@ABBBBBC@AAAABB>AB?AAA=AA999,7771889999%9>;>98:B@BAC7955:==7?<@BDCC@BCAAAAB?A>BAC>C::9:BCCEAABBDBBAACEBBACCCC@BBC@CBAAC?ECCC;;;6;A@@
@ATNG8:03733:06820
GATGGTAGAGAGAGCTCTCTCATCGTACTCATTCGTTTCGGAAGAGACAGGTACGTTAATAGTTAATAGCGTACTTCTTTTTCTTGCTTTCGTGGTATTCTTGCTAGTTACACTAGCCATCCTTACTGCGCTTCGATTGTGTGCGTACTGCTGCAATATTGTTAACGTGAGTCTTGTAAAACCTTCTTCTTACGTTTACTCTCGTGTTAAAAATCTGAATTCTTCTAGAGTTCCTGATCTTCTGGTGAGATATGCATGATGCTACCATCGAATCACGAAAGTCT
+
<<@B>@>@AA@@@?=;;@>DB=?@CB=BCCBB@CCCG?DCGE@C@:99BB<AABAA>A>@@@C?B?AAB@@?A8:048===+88=ABCB>CBBA98:938<97733774;?::::??;896;@<@AAAA???=??@?=AAA@@@@;;;AAA:6671///6:;5:5867>:88AA379978*80807<7:;6;:@AA:?????>==<<18988(8>>==:=<??<>>??DBB=A:>>;;;A;===:=;;;;;;=>?///<///===9;;<BB:==;::=<5<A?@
@ATNG8:03734:06839
GATGGTAGCTATACGTATATCTATGTACTCATTCGTTTCGGAAGAGACAGGTACGTTAATAGTTAATAGCGTACTTCTTTTTTCTTGCTTTCGTGGTATTCTTGCTAGTTTACACTAGCCATCCTTACTGCGCTTCGATTGTGTGCGTACTGCTGCAATTATTGTTACGTGAGTCTTGTAAAACCTTCTTTTTACGGTTTACTCTCGTGTTAAAAATCTGAATTCTTCTAGAGTTCCTGATCTTCTGGATAGCGACGCGATAATCGAATCACGAAAGTCT
+
<<;A>@BB@<<CAA====@>;;<=<<=>?A<BACBCH<@@6;4;9?B@:;4:=99;:?8??@B?B@CCCA97333-333333#33,3;==5:A:>9==;:::+///////(/39<=?===<@<:71555755=A6>8587;<>;=;8:9<=//----(-(-6077-//8>9>88<@6:AABB3<89666666)6//)//(/59//-//..49999)75755154<<///9<;;@=A;;==9996///0657;>98//////:(-///(/886556,----
@ATNG8:03742:06828
GATGGTAGAGTACAGTGTAGTAGACCAGAAGATCAGGAACTCTAGAAGAATTCAGATTTTTAACACGAGAGTAAACGTAAAAAAGAAGGTTTTACAAGACTCACGTTAACAATATTGCAGCAGTACGCACACAATCGAAGCGCAGTAAGGATGGCTAGTGTAACTAGCAAGAATACCACGAAAGCAAGAAAAAAGAAGTACGCTATTAACTATTAACGTACCTGTCTCTTCCGAAACAATTAGTACACACTCTCATATGACACTACCATCGAATCACGAAAGTCT
+
55<=8=<CCFDCCCBAAACCCCCCB@BCEABBBCCCABAECBBBBG?@A@C?CB::8=<=,@;=>?ACBAB=><5<=<:9999#4;6;6=@@1;;<9<@;ABBB;;7:?BB?CED:;;;:;;9:BCCCCBBDD@CBCC@BBBBBBBB@C@CBC?BBBBA@@@@DCCCA@=::6:?>?ABBBB>A>>:999:::%:>;7:47B=AC?:703356(/)/8;<=;@A@ABBB?B>AAC=::8:<?DCCDDAAABBBBBBBBBBBB?=A=<<<===:=?BBCCE>CCBB
@ATNG8:03745:06834
GATGGTAGAGAGAGCTCTCTCATCGTACTCATTCGTTTCGGAAGAGACAGGTACGTTAATAGTTAATAGCGTACTTCTTTTTCTTGCTTTCGTGGTATTCTTGCTAGTTACACTAGCCATCCTTACTGCGCTTCGATTGTGTGCGTACTGCTGCAATATTGTTAACGTGAGTCTTGTAAAACCTTCTTTTTACGTTTACTCTCGTGTTAAAAATCTGAATTCTTCTAGAGTTCCTGATCTTCTGGCGCTCTGTCACGTCTGCTACCATCGAATCACGAAAGTCT
+
;<=B@BCCCECCCBB@@<CCCCC@CB=BAAAC?CCCC>CD@D?CCCCBCB@BBBBA=A=@@AB?C?BBBBBBBAA>BBCBB1@A?BBBD=BBBA=ABB=AA999:>?@=A>>>BBBF?B>><B>@@@@???B=BB@@<@>>=>>A>>=D@>>>?@;==>:=<6<;>>>>???BB<>>=@>/>1818::::*:>;;:3:?>>>>@===::===,9///=6=4==:=>>?>>><B<BB>>>A:===8==:::@??>::;?===A>>><?A@;;7;AAADCD?CCBB
@ATNG8:03746:06814
GATGGTAGCATCATGCATATCTCACCAGAAGATCAGGAACTCTAGAAGAATTCAGATTTTTAACACGAGAGTAAACGTAAAAAGAAGGTTTTACAAGACTCACGTTAACAATATTGCAGCAGTACGCACACAATCGAAGCGCAGTAAGGATGGCTAGTGTAACTAGCAAGAATACCACGAAAGCAAGAAAAAGAAGTTACGCTATTAACTATTAACGTACCTGTCTCTTCCGAAACGAATGAGTACGATGAGAGAGCTCTCTCTACCATCGAATCACGAAAGTCT
+
<BBB?B;95:999556:AAA><7<72///)/79;<;<?35948::@<?@?E???>BCBB=+848:::98;;333(3794444$49393:==2>?@:?==99;B@@=@=@@;@A@=??@955<=>=665659>=@ABC8:;BABAAA=B=A@B@BCBDCCBC?A@@@???AC=B@?4;;788)887/00000(/>90/*/???>@@0717?@<<A<@@B::6:AA>?;?;C:=BD;?88100000////7379:78889:::;<8<:=6///9387;;>@@8798=
@ATNG8:03748:06842
GATGGTAGTACATGATAGACGACACCAGAAGATCAGGAACTCTAGAAGAATTCAGATTTTTAACACGAGAGTAAACGTAAAAAGAAGGTTTTACAAGACTCACGTTAACAATATTGCAGCAGTACGCACACAATCGAAGCGCTGTAAGGATGGCTAGTGTAACTAGCAAGAATACCACGAAAGCAAGAAAAAGAAGTACGCTATTAACTATTAACGTACCTGTCTCTTCCGAAACGAATGAGTACGATGAGAGAGCTCTCTCTACCATCGAATCACGAAAGTCT
+
;<<B?BBBAB@B;;;A@@BC@A@BB:C=B?AA<;;;7;7;??BCBC@BA?A?@=@;;;;;*545@@@CCDCCGD>CCBBDDD3CC@B;@@@7@AB?BBCDGCCCC@C@BB?BCC@CBABACBBCBCDBBBCC@CCCC@CCB@AA::7;@CBB@ABBFCCCC@CCDBBB?@@=@BB>@@:9959>><<=?=?.>@<ABBBBCBBB=?=??BA5:99DCDDACC;;;BB=A=@BB=BEEA@@@CCBBBBABABBBBBBA><>>>=CC?BAAAB?BCBB@@@:@;;:
@ATNG8:03750:06810
GATGGTAGGCACTGCGCACACATCCCAGAAGATCAGGAACTCTAGAAGAATTCAGATTTTTAACACGAGAGTAAACGTAAAAAGAAGGTTTTACAAGACTCACGTTAACAATATTGCAGCAGTACGCACACAATCGAAGCGCAGTAAGGATGGCTAGTGTAACTAGCAAGAATACCACGAAAGCAAGAAAAAGAAGTACGCTATTAACTATTAACGTACCTGTCTCTTCCGAAACGAATGAGTACACATCGTCGTGTCGTGCTACCATCGAATCACGAAAGTCT
+
99AC9=BB?B@::::9>;>@ABGCL>DCC?@@BBBB@B@BCCCCDD@EC?C@CDAA@DDD5D>AABCCCC@@?D:A?;:9::':>;:29::&9AA;<AAABBCDCAG?BB>BGGAC@@@CCCDGCCCCCCBB@BBBB@BAA@@?@@9@=A;;9<BDDDCEC?CAAABB?BB?BCC@CBBBB=?>?:99:9:(9A?BBCDCBDAA7;8;AAA1818=AAB?BBBAAAB?B?AA@;@@@<?BBCAA@CCBBBBCCC@?@AB???B@@?B99:B@A@AC???8?@AA
@ATNG8:03751:06835
GATGAGTGTCATATGAGAGTTGTACTCATTCGTTTCGGAAGAGACAGGTACGTTAATAGTTAATAGCGTACTTCTTTTTCTTGCTTTCGTGGTATTCTTGCTAGTTACACTAGCCATCCTTACTGCGCTTCGATTGTGTGCGTACTGCTGCAATATTGTTAACGTGAGTCTTGTAAAACCTTCTTTTTACGTTTACTCTCGTGTTAAAAATCTGAATTCTTCTAGAGTTCCTGATCTTCTGGAGATATCATCAGCGTGCTACCATCGAATCACGAAAGTCT
+
=CCDCBBBBCCCCCCCCCCC@BBDCCB::5;8::0;B>BDBBBDCDD?BCBCCAG>AAAA=A@CDECICBBB=BAAAA0@B<BABB=BABC@BBE?CC:;<ACBCACCHJBBBC?A@B@C?CCCBBBCC?@ABB>BCCBCCBBBDDCCBBBC@C@A?@B?B7;;BCBCBCC@CCEDD;EAE?AAAAA,@BBCD=AACCCCCBBB@FEEE5BBBBC?C@CC@CBBBDCC@C@CDCCBC@CBC@CCCCCCCCCCC9::CBBBBC>ABCBB@BCCCCCC=B@@@
@ATNG8:03755:06830
GATGGTAGGCGAGAGTGAGACGCAGTACTCATTCGTTTCGGAAGAGACAGGTACGTTAATAGTTAATATCGTACTTCTTTTTCTTGCTTTCGTGGTATTCTTGCTAGTTACACTAGCCATCCTTACTGCGCTTCGATTGTGTGCGTACTGCCGCAATATTGTTAACGTGAGTCTTGTAAAACCTTCTTTTTACGTTTACTCTCGTGTTAAAAAATCTGAATTCTTTCTAGAGTTCCTGATCTTCTGGTGTCTGATCTGTATCACTACCATCGAATCACGAAAGTCT
+
:;;405<==@BBB?@9@@AA0//<<<CDCCCC@BCCC>DD@C@BBBDDBB?AABAA>A@CDDD@D@BB:;;BA??689999$97/338718CAB?B@@=A?000@@@@7::<685AB=@@A;>;>@@AA999?B?@B<>>?>>=>BB>>>@:=:;5;==9=>1658ABC???BB5;;;;;,74:352222$279<A1@@@@;;:977+////.#.../94:3/33(3778=:>7@<;;AA@@278@8@>??@B???BBBBB@?;;>A=>>??A<>BBBBBB=B:9:
@ATNG8:03759:06808
GATGGTAGTGTGTCTCTGAGAGTAGTACTCATTCGTTTCGGAAGAGACAGGTACGTTATAGTTAATAGCGTACTTCTTTTTCTTGCTTTCGTGGTATTCTTGCTAGTTACACTAGCCATCCTTACTGCGCTTCGTTTGTGTGCGTACTGCTGCAATATTGTTAACGTGAGTCTTGTAAAACCTTCTTTTTACGTTTACTCTCGTGTTAAAAATCTGAATTCTTCTAGAGTTCCTGATCTTCTGGAGATACACATGATACTCTACCATCGAATCACGAAAGTCT
+
::5905==BBDCCBB=>CCCDBBBBBBBBB;;7;@@@;AC=@=@AAAADB?B@A@C=@BCAB?B?BB;;;;999499999$555;?>D>A@;:6:?A;?B>BBBBAC@CCCEBBBE@BBB@E@BCCCCCBD@IBBB>BFCDCCBABCDDA?@CB?BBB@CC@C@BAA;;;@@@;@AAAA:B@C@CCCCC.;;;;;0;AAA@AAA@@>BBBB0A@AAA;A;;;4:@AAABB=@=@BAAAB>@@C@BABGCBCCDDGCBBBCBBCD@D:;:A?A@A@@AB=BCAA
@ATNG8:03760:06823
GATGGTAGGTGCACATGAGTGTATCCAGAAGATCAGGAACTCTAGAAGAATTCAGATTTTTAACACGAGAGTAAACGTAAAAAGAAGGTTTTACAAGACTCACGTTAACAATATTGCAGCAGTACGCACACAATCGAAGCGCAGTAAGGATGGCTAGTGTAACTAGCAAGAATACCACGAAAGCAAGAAAAAGAAGTACGCTATTAACTATTAACGTACCTGTCTCTTCCGAAACGAATGAGTACCTCTCAGACGCTCGTCCTACCATCGAATCACGAAAGTCT
+
55=B:=CC?BCCCCCBBACECCCBB?BBC@@@A@CB?B@BBBCBBB?CC@C@CCBBCCCC1C@BBCCCCCCCCC>CCCCDDE1CC@D@CCC;CDD@CAACCCC998;@CC?AAB?BCCCCBCBCDCCCCCCC@CCDD>??CCBBAB>B?B@@?AEEECCCD?CCCCBB?BB?BBB<@@BBB9A>=8;;;;;,<>:?>>>BBBB@?A?BCBC7;8;@CAA?@CBBBCC@C?BBF=BBB?CBFCCBB@AAABBBBBDDBBBAA>ABB@BBBBB@@@BABBA<AA?>
@ATNG8:03760:06839
GATGGTAGTGCGTGAGAGAGAGACCCAGAAGATCAGGAACTCTAGAAGAATTCAGATTTTTAACACGAGAGTAAACGTAAAAGAAGGTTTTACAAGACTCACGTTAACAATATTGCAGCAGTACGCACACAATCGAAGCGCAGTAAGGATGGCTAGTGTAACTAGCAAGAATACCACGAAAGCAAGAAGAAGAAGTACGCTATTAACTATTAACGTACCTGTCTCTTCCAAACGAATGAGTACGTGTGACGTACGTGAGCTACCATCGAATCACGAAAGTCT
+
<<8:=;<@<AA@?AABCECC@@9::)5@:7<;::@>4=<@??@@?A@@@=?<<<<99998$32777?>;==>@@9??;;;;.;?;=3=99.?=@@D@@?@0000,08<<8==A7;;?@?ABBBBBAA?@@A?DBCC?@@BBBBCB?B?B;;:;CBBC@@@>@@ACAB?BA?ABB>BBB??8?>?<00,/=9=A?AAA>>>B@@<@?A?@C6;6:??A@;;;9994=594>>7:<=6>;<<AA@<<<?=@;;;AABBB;;;CBC?B:99@<=<<A??=8??99
@ATNG8:03762:06813
GATGGTAGAGAGAGCTCTCTCATCGTACTCATTCGTTTCGGAAGAGACAGGTACGTTAATAGTTAATAGCGTACTTCTTTTTCTTGCTTTCGTGGTATTCTTGCTAGTTACACTAGCCATCCTTACTGCGCTTCGATTGTGTGCGTACTGCTGCAATATTGTTAACGTGAGTCTTGTAAAACCTTCTTTTTACGTTCACTCTCGTGTTAAAAATCTGAATTCTTCTAGAGTTCCTGATCTTCTGGATACACTCATGTGCACCTACCATCGAATCACGAAAGTCT
+
--8838BABB=@?DCABB@@?;;;;BCCCD::9:BBD=BB?B?BBBCBBB@BCABB=?>@CEE@C?CBBACCCCC=@A@@@.@@<AABB=BBA?;?8828?9?>ABAA>ABAABBBB?BAA<><>@==<@DD<AA??:==@???@>>>??B<==>;>@@<AB=C<>>>@@@C@@<>>>>=3><?:?@DDD/@@>>9=??>>>B>>>><9===,7///=5;6AA<===AAAA<B;??>?>@;>==:=?:::==;<///===B<B??;?>>>?<>>???BB9AAAA
@ATNG8:03766:06844
GATGGTAGTGTCATATGAGAGTGTGTACTCATTCGTTTCTGAAGGGACAGGTACGTTTAATAGTTAATAGCGTACTTCTTTTTCTTGCTTTCGTGGTATTCTTGCTAGTTACACTAGCCATCCTTACTGCGCTTCGATTGTGTGCGTACTGCTGCAATATTGTTAACGTGAGTCTTGTAAAAACCTTCTTTTTACGTTTACTCTCGTGTTAAAAATCTGAATTCTTCTAGAGTTCCTGATCTTCTGGTATGACTAGTGTACTACTACCATCGAATCACGAAAGTCT
+
8::<=??AB<66=B=BCCCCCCEFJE;;;C;;.99?=8?@?>?BD@BBCC?BAC;<;)9:>?9929@DCCCC;;9?<AA@@@+662699>3;;<<5:5;59@699CCCBABBBCBCBB:B@@;@>BBBDEDEC@CCCC?BBBBBBBBBBAADCC@@>ABC@EDGEAECAB@AACC>A;;;;;*;;A9@@CCC5BBCEE>C:;:AB:;9>9>9>>,>?=9546>CC?BBB;;:@4;4;ACBAB@BBB@CDCCBBBCCFBBBBCCCBBC@BBBCCGGCCBDGH>CAA@
@ATNG8:03722:06852
GATGGTAGCTCACGTACGTCACACGTACTCATTCGTTTCGGAAGAGACAGGTACGTTAATAGTTAATAGCGTACTTCTTTTTCTTGCTTTCGTGGTATTCTTGCTAGTTACACTAGCCATCCTTCTGCGCTTCGATTGTGTGCGTACTGCTGCAATATTGTTAACGTGAGTCTTGTAAAACCTTCTTTTTACGTTTACTCTCGTGTTAAAAATCTGAATTCTTCTAGAGTTCCTGTTCTTCTGGCGCTCTGTCACGTCTGCTACCATCGAATCACGAAAGTCT
+
56=?:>CCC@;@@?@BA@ABBBCECCCCB@@A?ACDD?CC?C?;;;BFEE@CCCBB@B?BC@@=@?ACCBBBAAA?AAAAA1?>>A@@@:ABAA>ACC?AB??>?A::59@A@AAAA?BBB?A?A<999??<@????BBBBBBBBBBAAA@999;=::5;;5;;?AAA::;CB<>;;;;/;:=4;;===+=@AAA7=;;;>>BB@@<????/?;;;A=B=>=:>@@@@?@=B<>=>18818;@8==;;;;;;CA>;;;;:=<BB=>>>??=B>>>??B:A>>>
@ATNG8:03725:06861
GATGGTAGCACACGAGATCTCATCGTACTCATTCGTTTCGGAAGAGACAGGTACGTTAATAGTTAATAGCGTACTTCTTTTTTCTTGCTTTCTGTGGTAATTCTTGCTAGTTACACTAGCCATCCTTACTGCGCTTCGATTGTGTGCGTACTGCTGCAATATTGTTAACGTGAGTCTTGTAAAACCTTCTTTTTACGTTTACTCTCGTGTTAAAATCTGAATTCTTCTAGAGTTCCTGTCTTCTGGCGCGTATGTATTGTCGGCCTACCATCGAACTCACGAAAGTC
+
4488.55:<<455;;<<<<;;;999:4445559666@6;;7;7;;;;<55.55554.47<===:>265:<<<9982888888#33-//991///664//*3,//4//////5;979>;;9+..7262522257:;8<<99.56=9755757<;;55594795378(-)----98333.32222&239.22222$22778)2289988766+222&287784848:5:88899:6:5977592779).-2--.35667122.505)..62677561555..-55.44,
@ATNG8:03732:06861
GATGGTAGCGCACACATAGATACAGTACTCATTCGTTTCGGAAGAGACAGGTACGTTAATAGTTAATAGCGTACTTCTTTTTCTTGTCTTTCTGTGGTATTCTTGCTAGTTACACTAGCCATCCTTACTGCGCTTCGATTGTGTGCGTACTGCTGCAATATTGTTAACGTGAGTCTTGTAAAACCTTCTTTTTACGTTTAGTCTCGTGTTAAAAATCTGAATTCTTCTAGAGTTCCTGATCTTCTGGTAGAGCGTGCATATATCTACCATCGAATCACGAAAGTCT
+
55<>:>CBBCBCCCCCCCCCCB;==BBBADBB>BBBA;AC<;7;<<=CCB?B@?@@4;6:?AEAE@GEBBBBAAA<;0000*0@90..<9,---:9167:48947789>A?BCCCCCCC@CCC@C?CCCCCECC?CCCC@DCCBAACCDDGCBAABC@CCB@CC@C@CCCBBCCCB??;;;;.;>C>;;;;;*;CAAB=CBIBCBBBBCGFFEF2CCCDC@D@CC>BBDCBBB@B?BBBCCC>ABA?ACCGHDDCCCCBBCCCCACE@B:;;C@CCCCCCC>CCCC
@ATNG8:03735:06884
GATGGTAGTACATGATAGACGACACCAGAAGATCAGGAACTCTAGAAGAATTCAGATTTTTAACACGAGAGTAAACGTAAAAAGAAGGTTTTACAAGACTCACGTTAACAATATTGCAGCAGTACGCACACAATCGAAGCGCAGTAAGGATGGCTAGTGTAACTAGCAAGAATACCACGAAAGCAAGAAAAAGAAGTACGCTATTAACTATTAACGTACCTGTCTCTTCCGAAACGAATGAGTACAGAGAGTACGATATGTCTACCATCGAATCACGAAAGTCT
+
55>E;DCCCBABBCDBBBB@@@9658===9=<<<56.66;;===AB?BB6;5;<999444$5.5:::</0/<<=8<;9<;;;+64.44;;:-59:7?<<<DHI@@@A@CC?BBB:;;C@@@DCCCDBBBBBG@AAAA>ACCBAA;;5;>;;;?AAABCCCD?CCDCBB?BC@DDD?AABBD>?><<89999(9@;ABBBBBBBB>A>ABBB>A>AAAAA?B;;;;;;?C>@AC>BCHA;;;CCBDCCCCBB??@BBAAABBCCCC?B???B@CBAAAA@:<<==
@ATNG8:03741:06857
GATGGTAGACATATCGTACTCTCTGTACTCATTCGTTTCGGAAGAGACAGGTACGTTAATAGTTAATAGCGTACTTACTTTTTCTTGCTTTTCGTGGTATTTCTTGCTAGTTACACTAGCCATCCTTACTGCGCTTCGATTGTGTGCGTACTGCTGCAATATTGTTAACGTGAGTCTTGTAAAACCTTCTTTTTACGTTTACTCTCGTGTTAAAAATCTGAATTCTTCTAGAGTTCCTGATCTTCTGGGCAGACTCTCACACGCCTACCATCGAATCACGAAAGTCT
+
@@CC@CBCBBBBCBBCCDCBCCFHCCBBBBBB?CCBD>AA>@@B@@?;@B8<>BAA>A=AA@@=@=A@@@@;=;;,//8::;+8>;?999:&737317333(33,38<83714BBCAB==:>AA;>;>@@@@@@@<AAAA;?AAAAAA===A>??>>>;??@;=<7==AAAAAA@@@9?>ACC6D67199999+9=99<29;>===<9//)////(/7::A<><>B<BCDA=>>=A;@@AD@@9=;AA9>>@8::A=>=@@A@;38897;///96;;<AAAA:???@
@ATNG8:03742:06856
GATGGTAGGCACTGCGCACACATAGATAAGTCTCATTCGTTTCGGAAGAAGACAGGTACGTTAATAGTTAAATAGCGTTACTTCTTTTTCTTGCTTTCGTGGTATTTCTTGCTAGTTACACTAGCCATCCTTACTGCGCTTCGATTGTGTGCGTACTGCTGCAATATTGTTAACGTGAGTCTTGTAAAACCTTCTTTTTACGTTTACTTCTCGTTGTTAAAAATCTGAATTCTTCTAGAGTTCCTGATCTTCTGGTAGAGCGTGCATATATCTACCATCGAATCACGAAACGTCT
+
44<=8<<<:=566=5449555699:<9926===<;;766/=8=<6<4//)/99;<6<<<55059=::<044)4:::44.44;8<<<<<'44.4344(444459455)59499>9;;466>>>>>>266;8<:@@666==<:?;;;165;@BB;9999@@@@95.555.5<8<5<<;//////)5<==>2@:>:>>>>=$44444)444.49955.5<6::::$/////)/5<>166=<::=2505<<;;;8===9==<<:9=>9959959;;=>;5555557<?=:<<<)/////
@ATNG8:03745:06860
GATTAGTATAGAGCTCTACATAGTACTCATTCGTTTCGGAAGAGACAGGTACGTTAATAGTTAATAGCGTACTTCTTTTTCTTGCTTTCGTGGTATTCTTGCTAGTTACACTAGCCATCCTTACTGCGCTTCGATTGTGTTCGTACTGCTGCAATATTGTTAACGTGAGTCTTGTAAAACCTTCTTTTTACGTTTACTCTCGTGTTAAAAATCTGAATTCTTCTAGAGTTCCTGATCTTCTGGTGAGATATGCATGATGCTACCATCGAATCACGAAAGTCT
+
CCB@BBBBCCBCCCCCCCBBBBCCCCCC@@?@BCC>CB?C?CDCBBBB@B@@@B?A=AAAA=A@DABABAAAB?BBBBB1B@9>78879CCC?BBB>@?598?CBDABAAABB>A7>;?:<6=@?>??==:=>>><==>?=D>==?CCCBBB@<>>A<AB:>:>?@@AAAAA:=====/=5;5;>=>=/>B;;<2966///667:19888(5===A;A8=><@@>>;;;=F<A>>>@@588@<;;;@C????A????>;:;;<7<888><?@;;;>D;A===
@ATNG8:03745:06896
GATGGTAGCTCGCTGATGATATCTCCAGAAGATCAGGAACTCTAGAAGAATTCAGATTTTTAACACGAGAGTAAACGTAAAAAGAAGGTTTTACAAGACTCACGTTAACAATATTGCAGCAGTACGCACACAATCGAAGCGCAGTAAGGATGGCTAGTGTAACTAGCAAGAATACCACGAAAGCAAGAAAAAGAAGTACGCTATTAACTATTAACGTACCTGTCTCTTCCGAAACGAATGAGTACACACTCTCATATGACACTACCATCGAATCACGAAAGTCT
+
:;<A?CCCCB@@@;;6ABBBCAAAC>CBB8AB@BBB0926===@??<@C@C?BA::8???.?9??::::=;333(3799444$4=5:9>>>0B9;7:@BBBBB;;79?CC@CBB?BCCCCCCCBCCCCCCCDAEEBB@CBBAAA;:5;?AAB>BBBBBAAB?BCDECD?@@<:99:@@@@@9@994:AAAA3BB?BBBBBB@@@,0,/88:*/*/>A@@>ABCAADD?B?BCD>DDA>AABBBBC@AABBBBBBBBCCBBBCCBB>BBBCC?BBBBBBB=ABAA
@ATNG8:03748:06892
GATGGTAGGATGAGCGTCTGAGAGGTACTCATTCGTTTCGGAAGAGACAGGTACGTTAATAGTTAATAGCGTACTTCTTTTTCTTGCTTTCGTGGTATTCTTGCTAGTTACACTAGCCATCCTTACTGCGCTTCGATTGTGTGCGTACTGCTGCAATATTGTTAACGTGAGTCTTGTAAAACCTTCTTTTTACGTTTACTCTCGTGTTAAAAATCTGAATTCTTCTAGAGTTCCTGATCTTCTGGTGTCTGATCTGTATCACTACCATCGAATCACGAAAGTCT
+
//8948;=05655;;;555=;9::7::<:;9=<@:::,49399@====>>8;;9:59>=55493=4;;@@CCAA@@CCEDD5CB@>;::,9;>@7@?@:<>)/0799:=@<A@<@@A>BCC8;8;AABA;;;?AA;;6:AA?B;9:D@@@@??BC>>>?<>>;?=@AB@@@ABA=A;;;;.;;@;@@@@@0@DBBB:;;@@D@AAAA=ABBB1B@>??9>9==:=:>?5698<9@B?@?>;?9949@99:@@?@@BBBCAAABAA;B;;9:=@??999A8@@99
@ATNG8:03749:06878
GATGGTAGCTATACGTATATCTATGTACTCATTCGTTTCGGAAGAGACAGGTACGTTAATAGTTAATAGCGTACTTCTTTTTCTTGCTTTCGGTGGTATTCTTGCTAGTTACACTAGCCATCCTTACTGCGCTTCGATTGTGTGCGTACTGCTGCAATATTGTTAACGTGAGTCTTGTAAAACCTTCTTTTTACGTTTACTCTCGTGTTAAAAATCTGAATTCTTCTAGAGTTCCTGATCTTCTGGATAGCGACGCGATATACTACCATCGAATCACGAAAGTCT
+
CBCC@BBBBCDBBBBCDDCCCDCBCCBCBBAA?ACCD>CC@C?CCBCBBB?DCCCC?B?BCCC?C?CCCBBBC?@:::898)3@4@AAA=AB?BB@BBB@BB>@@BCBB?BBBBCB@@=BBC?>9=AAA<==@;A@@?9>>>>;;<>???A><<?A<>>>===:<<AAAAAAAAA:>>=AA5A>D<:;::9+;>>>?3;;::;:A>==07888+7?@@D=D:>>;@DBB>>?<A<@@??@@<>>@<??AA????@?::::????@@<A???@<AA?AAAA7AA>>
@ATNG8:03750:06870
GATAGAGTACAGTGTAGTAGACCAGAAGATCAGGAACTCTAGAAGAATTCAGATTTTTAACACGAGAGTAAACGTAAAAAGAAGGTTTTACAAGACTCACGTTAACAATATTGCAGCAGTACGCACACAATCGAAGCGCAGTAAGGATGGCTAGTGTAACTAGCAAGAATACCACGAAAGCAAGAGAAAGAAGTACGCTATTAACTATTAACGTACCTGTCTCTTCCGAAACGAATGAGTACGAGAGAGCACACGTGTCTACCATCGAATCACGAAAGTCT
+
;;;;>>>>@@>=<<<666=<<<7>??:?B=BAA8=8;::::::7;;7;9====<<<<+404;::::??877.7@;:::9$9?9=4955&555.5>>=;;;;;7;?A@=AAA;@A@596;><<====>>>:====459:;?;@A?C?A:929C<>@@@C?C:8988?BB>?@@>===@?9>;;6<<<=?8@@;?@@?@<@?;9=5:>:>:@>@@@BC@B@@@@?C?C@BBC>AAA?AAABBBAAABAABBAAABBBCCBBBBB@CBA??;;;?ABCA=BBAA
@ATNG8:03754:06898
GATGGTAGCGCACACATAGATACAGTACTCATTCGTTTCGGAAGAGACAGGTACGTTAATAGTTAATAGCGTACTTCTTTTTCTTGCTTTCGTGGTATTCTTGCTAGTTACACTAGCCATCCTTACTGCGCTTCGATTGTGTGCGTACTGCTGCAATATTGTTAACGTGAGTCTTGTAAAACCTTCTTTTTACGTTTTACTCTGTGTTAAAAAATCTGAATTCTTCTAGAGTTCCTGATCTTCTGGACGACGCGCACTGACACTACCATCGAATCACGAAAAGTCT
+
6:CA;?CCBBBDBBBBBBCEEDBBBCCCCD@@<@::;0;A=B@CBB@DDGADDDBB>C@DC@@?A@CCCFCBB@@?@CEEE5BB?@@@B<BBBC@CCCAEE?AACFCC@CCCCCCCC@CCC@C?CBCCDD9979@@@=@BB@AABBEBA@ADCCC@BBB@DC@C@BBCBBBDBB@BCCCC;D@C=@@@@@,@A;;;;.;0@000ACGGJAJJG*CCB;;7:<@A@CCCCC@A6;6;??B@@=@@B>BC;;;CBCCCCBBDGEDFCCABBBCB@BCCB;;;;.;AAA
@ATNG8:03756:06879
GATGGTAGTAGTACACTAGTCATACCAGAAGATCAGGAACTCTAGAAGAATTCAGATTTTTAACACGAGAGTAAACGTAAAAAGAAGGTTTTACAAGACTCACGTTTAACAATATTGCAGCAGTACGCACACAATCGAAGCGCAGTAAGGATGGCTAGTGTAACTAGCAAGAATACCACGGAAGCAAGAAAAAAGAAGTACGCTATTAACTATTAACGTACCTGTCTCTTCCGAAACGAATGAGTACTGTATCTATGTGTGCGCTACCATCGAATCACGAAAGTCT
+
<<<=@BBBBBCDDCC??CCB>B@@B?A@A>;;;B;;2;;A@CAA?@@AB@B@BC;;9@@@0A?B@@@DAAA?@@9:9;:999'49.55<@@7@BC?BBAA?@B;;;6;7;;>A;;65?==@@@@@CAAAC;;;<@@;;59<=<?>==9?;AAA?A@@AA::9=AA?:::=@@<@@>8?@B>B@?<>:9:::99%:=;7:4@;=AA?=?<88;>;A;@=AAC?AA@?@AA?C?BBB=B??7:9@@BB?@@CG???CBAA@>>?BC:::<@@A@@<@>=>BDC;?:::
@ATNG8:03757:06882
GATGGTAGTATAGAGCTCTACATAGTACTCATTCGTTTCGGAAGAGACAGGTACGTTAATAGTTAATAGCGTACTTCTTTTTCTTGCTTTCGTGGTATTCTTGCTAGTTACACTAGCCATCCTTACTGCGCTTCGATTGTGTGCGTACTGCTGCAATATTGTTAACGTGAGTCTTGTAAAACCTTCTTTTTACGTTTACTCTCGTGTTAAAAAATCTGAATTCTTCTAGAGTTCCTGATCTTCTGGTGTCTGATCTGTATCACATCGAATCACGAAAGTCT
+
CDBB@C;;6CC@@@A<;;<>@CCBBB@@AB@@=@AAA<BC@C>AABBAAAACBB??<?=@AAB=?=?@@AA994B6:ACCC1>?9?::9.9BBC@BB@<;:,00@>>?:@BBBB>>@:<;B7;7;>>>@>>>;@AAA688>>=>>@AAAAA???@<@?@;?@<><>BA===@==7<8888)818188888(8<::937=?<<9;8//)/////$//68A:>6::==99///64;4:>>==><>>=<??>>??A=::///=;;>@@@AA=CBB;;;>5=??>
@ATNG8:03759:06864
GATGGTAGCTCTGCTCTGACTCTCGTACTCATTCGTTTCGGAAGAGACAGGTACGTTAATAGTTTATAGCGTACTTCTTTTTCTTGCTTTCGTGGTATTCTTGCTAGTTACACTAGCCATCCTTACTGCGCTTCGATTGTGTGCGTACTGCTGCAATATTGTTAACGTGAGTCTTGTAAAACCTTCTTTTTACGTTTACTCTCGTGTTAAAAATCTGAATTCTTCTAGAGTTCCTGATCTTCTGGGCTGCGCTGATATGCGCTACCATCGAATCACGAAAGTCT
+
>@:0+/7;7///9:9>>BB996;;<;;;BB;>5>:::3:B8@494>995/)/::/0)/)/;/5506AABC@;96<7<=>>>+>=7=555)/@00*/AA8=@499>?;C@CCFBA<=>256>8@8A@?;?AAB>A@BC899B@BBCB==@95:;;:4:99<@@:@:>?@@??B>?999BDD7A?A?BCDGI5BBBCF=C;;::9995=.9999'99:9949=?@<?CC:966;C9B>>??>:=0..*....--668:<<<;55599.55444.449<555)5999
@ATNG8:03765:06862
GATGGTAGCACGACACGACGATGTGTACTCATTCGTTTCGGAAGAGACAGGTACGTTAATAGTTAATAGCGTACTTCTTTTTCTTGCTTTCGTGGTATTCTTGCTAGTTACACTAGTCATCCTTACTGCGCTTCGATTGTGTGCGTACTGCTGCAATATTGTTAACGTGAGTCTTGTAAAAACCTTCTTTTTACGTTTACTCTCGTTGTTAAATCTGAATTCTTCTAGAGTTCCTGATCTTCTTGGTCTACTACACTGTACTCTACCATCGAATCACGAAAGTCT
+
///739:;49444559555559455<<<>==<9=66606<9>9======@:=====9=055;:7:9>>=<;;<::6:<===+448=<<>6:;98-33849:6878833,377333:::9:9460///6//3818;8848;;==42295556;;55/955.5=9<9>>666<<9949/////$/)/)/:;;<)//555)5555<555.55.59099955.54997:::::::7<.55:44434/)/)////77:=<666<<;5559934444438<:9:<:08994
@ATNG8:03765:06888
GATGGTAGCGCACACATAGATACAGTACTCATTCGTTTCGGAAGAGACAGGTACGTTAATAGTTAATAGCGTACTTCTTTTTCTTGCTTTCGTGGTATTCTTGCTAGTTACACTAGCCATCCTTACTGCGCTTCGACTGTGTGCGTACTGCTGCAATATTGTTAACGTGATTCTTGTAAAACCTTCTTTTTACGTTTACTCTCGTGTTAAAAAATCTGAATTCTTCTAGAGTTCCTGATCTTCTGGGTGTATCAGCGAGTATCTACCATCGAATCACGAAAGTCT
+
55>>9=BDBBBBBCDCCCICGHCCCB;66>?@>;;;B=BB?><;;C666C666>@@<>:CABC8;75=@@?@@BD>AAAAA0BB@ECCC>B=BD996<8@D=BBAA@A?BBDEIGCCACCEAD@CCCCCCCB?BBBA@FFEBBB;:;CCCDCDDE?@@@<@@<@<;:;CCC@BB?ABABA7A6;7;BBBB,@@;;;0;;BCBDCBAA5;:<:;#:559<8<8><8==<BB@B<B?BBADCD@CBBC?BBBCDFDCBCCABAGCDCC@C;;;C@CCCBBCC?C@A@
@ATNG8:03766:06876
GATGGTAGCTCTGCTCTGACTCTCGTACTCATTCGTTTCGGAAGAGACAGGTACGTTAATAGTTAATAGCGTACTTCTTTTTCTTGCTTTCGTGGTATTCTTGCTAGTTACACTAGCCATCCTTACTGCGCTTCGATTGTGTGCGTACTGCTGCAATATTGTTAACGTGAGTCTTGTAAAACCTTCTTTTTACGTTTACTCTCGTGTTAAAAATCTGAATTCTTCTAGAGTTCCTGATCTTCTGGGCAGACTCTCACACGCCTACCATCGAATCACGAAAGTCT
+
ABCD@CCCBBABCCCCCBBBBCBBBBBBCCA@=@@@@<@D@C?CCCCCDD=CBECCAC@CCCB?B@CCCCCCCBA;:9999';@>AABB=ACBB?CCC@CC@BBCCCG@CCCDDCCB?CCC?B?BBBCCCBB?BCDD@CBCCCAAACDDCCBBBC?CCC?CD?C?BBBBBBCCC@CCCCD;C@B?AADDD1BBBBA=BCCBBCFBAA<@@>>,@BBBB?B?CC?BBCCCBB@C?BCCCBB>@@CC>CDDCCCCCBBBCCCC?CCC@CCBBC=@AEEBCB>CAA@
@ATNG8:03769:06864
GATGGTAGATACTCGCTGATACACCCAGAAGATCAGGAACTCTAGAAGAATTCAGATTTTTAACACGAGAGTAAACGTAAAAAGAAGGTTTTACAAGACTCACGTTAACAATATTGCAGCAGTACGCACACAATCGAAGCGCAGTAAGGATGGCTAGTGTAACTAGCAAGAATACCACGAAAGCAAGAAAAAAGAAGTACGCTATTAACTATTAACGTACCTGTCTCTTCCGAAACGAATGAGTACATAGACTATCTGAGACTACCATCGAATCACGAAAGTCT
+
=>>C@CECAAA?<CCCCCCCCBDDD?CDCABBBDBB?B@CBBBBBC?CC?C?CBA?@@@>,<8?@AACA@A??=59:;;999'9C<<.9994:BB@C<;<CCMCB?B@CD@BBC?CBB@@ADBBDFCCCB@@<@A@@7<;BBBA@?=B@CBB>BBBACCFDABBBBBB?AA=:::?ABBCC;@::3999999%9??A?>?DECAA7;79:?>;@;==A;;7;AABCCCAD@BAC>CCB?BBBBBBBBBBBBBBBBBBBA=>=???<@???A<@@BBCCB>CAAB
@ATNG8:03723:06947
GATGGTAGTCTCAGATAGTCTATAGTACTCATTCGTTTCGGAAGAGACAGGTACGTTAATAGTTAATAGCGTACTTCTTTTTCTTGCTTTCGTGGTATTCTTGCTAGTTACACTAGCCATCCTTACTGCGCTTCGATTGTGTGCGTACTGCTGCAATATTGTTAACGTGAGTCTTGTAAAACCTTCTTTTTACGTTTACTCTCGTGTTAAAAATCTGAATTCTTCTAGAGTTCCTGATCTTCTGGAGATATCATCAGCGAGCTACCATCGAATCACGAAAGTCT
+
55569>=BBBCCCDCBBBAAACCCCCCCBBBA>ABBB>BC@C@CCECCCCACEC@@=@=AABB>BACBBCCCDBD=A@CDE1BB>@@BD=BCCCACCC@CC;;;@BBB@CCICCCDG?AAC@C@FCCCEECD@CC@@>ACCCCCCBBBCCBBBCC@BBA@DD@C?B@@ACCBDGBAAABB9B?B?@@AAA,@B@A@;A@CBBCCCCC@CCCC5CAABC@C?CC@CCCCBBB@B@BCCCCC?BBD@ECBBBCCCCCCCCBBBCDDD@C???C?CBBBBCC=B@@@
@ATNG8:03724:06922
GATGGTAGTATATCGCGTCGCTATCCGAAGATCAGGAACTCTAGAAGAATTCAGATTTTAACACGAGAGTAAACGTAAAAAGAAGGTTTTACAAGACTCACGTTAACAATATTGCAGCAGTACGCACACAATCGAAGCGCAGTAAGGATGGCTAGTGTAACTAGCAAGAATACCACGAAAGCAAGAAAAAGAAGTACGCTATTAACTATTAACGTACCTGTCTCTTCCGAAACGAATGAGTAACACATCGTCGTGTCGTGCTACCATCGAATCACGAAAGTCT
+
4<<>?BCCBBBBBBBBBBBBDDBCC?BB9BB;;4:7:7<@?=<;<600*03<=;7877*369<=::89A>98/8973333$33,3/333&3894888?@A>?A=B<;;7;;:5;;@@@A@@@AAD?:::?9<<@@;>>?@<=>>:>=A@B?BA@>>A@@;@BDD>>>>A=@CC<>>B@C287:5;=BBB/>>:>???BA;;;7;6;???;>;;6///7<:::???7;7:=D9>BB@??>>33.3<7;@@?::>777=777::<?>@>>???CA999BA9@C=>
@ATNG8:03725:06901
GATGGTAGGAGACAGCGTCGCACACGTACTCATTCGTTTCGGAAGAGACAGGTACGTTAATAGTTAATAGCGTACTTCTTTTTCTTGCTTTCGTGGTATTCTTGCTAGTTTACACTAGCCATCCTTACTGCGCTTCGATTGTGTGCGTACTGCTGCAATATTGTTAACGTGAGTCTTGTAAAACCTTCTTTTTACGTTTACTCTCGTGTTTAAAAAATCTGAATTCTTCTAGAGTTCCTGATCTTCTGGATATGAGTGACTTCGTGTCTTACCATCGAAATT
+
;;;;7://)/7779995559;<:9665555;;;8====4<=0405>=99>8)//://+/6::;;8;67944338;=6::;;:+88488:<3:;;;033:17733337337(3;9>@AA><===<?<?@;;;==?8==@@=BCCB>;::>=9988///597@25727/599996655155599,5/5422555'/9;;919///..79252'/5755%5.//50539;7;=78578283>>8858488;6///5//6=<=;;16522---(-60624235'/(
@ATNG8:03726:06917
GATGGTAGTATAGAGCTCTACATAGTACTCATTCGTTTCGGAAGAGACAGGTACGTTAATAGTTAATAGCGTACTTCTTTTTCTTGCTTTCGTGGTATTCTTGCTAGTTACACTAGCCATCCTTACTGCGCTTCGATTGTGTGCGTACTGCTGCAATATTGTTAACGTGAGTCTTGTAAAACCTTCTTTTTACGTTTACTCTCGTGTTAAAAATCTGAATTCTTCTAGGAGTTCCTGATCTTCTGGGTCTACGCTCTCGCGTCCATCGAATCACGAAAGTCT
+
==CC@CCCCABBBB======???>@CCCCBBB@BCDC=CC?B?AAAABBB@DECBB?A<@?99358=;<;CBC8?5?D=C=1BB7B?>818@@C@AAB?CB>CAABAA>ABDBB@?><>??<@=AA>>>>>==B>>>;@@@B;;<@@@?@B888=:><=:=>9>9>>>=888=?9;9999.606425556'5:///(/57/..<85839775(5:857+/+/:39</605<<;C;?>>>A@69:=>6=><<///:::=>BBBB=@;;;>;?:;;:66-333-
@ATNG8:03729:06928
GATGGTAGTGATACAGATCAGACACCAGAAGATCAGGAACTCTAGAAGAATTCAGATTTTTAACACGAGAGTAAACGTAAAAAGAAGGTTTTACAAGATCACGTTAACAATATTGCAGCAGTACGCACTCAATCGAAGCGCAGTAAGGATGGCTAGTGTAACTAGCAAGAATACCACGAAAGCAAGAAAAAAGAAGTACGCTATTAACTATTAACGTACCTGTCTCTTCCGAAACGAATGAGTACTGCGTCTCACTCTCGCCTACCATCGAATCACGAAAGTCT
+
5;:<7::::<<::;<==<BBBCC<;.5995:@A;;4.4.444455>9<<8B>>777:999$/(/--///8889:2:<B?>>?+>C29.999&9;;;=B>>>>;<9;9=B:AAA?BBCBAABBA@AACCBDC@CCCC@BCC@@@;;6;?C;;:;BBBBBBE@AAABAA>??=?A=6=:88818994377778%9>9;=<>=>?98479;:==.7165:9A=A@@@?>><A889A:?9939=><=;?9878;:?@?A@?>@@>;??@<>989><?@AADCC>CDCB
@ATNG8:03729:06941
GATGGTAGACACGTGTGCTCTCTCGTACTCATTCGTTTCGGAAGAGACAGGTACGTTAATAGTTAATAGCGTACTTCTTTTTCTTGCTTTCGTGGTATTCTTGCTAGTTACACTAGCCATCCTTACTGCGCTTCGATTGTGTGCGTACTGCTGCAATATTGTTAACGTGAGTCTTGTAAAACCTTCTTTTTACGTTTACTCTCGTGTTAAAAATCTGAATTCTTCTAGAGTTCCTGATCTTCTGGAGATATCATCAGCGAGCTACCATCGAATCACGAAAGTCT
+
55>?:>CCBBCCCCCAABABBAACDABBCGBB@BBBC=CC@C@BDBBBCC?ABBCC@B?BBBD?D?AABBCBBAA=@@@@A2AB>ABBB>BBCD?ABC?@@8879?@@=@BDAAABB@B>>=A<A@??>???=DA@@:??>>@@A<><@AA==;A=???=@>9>;A?>>>>>?@:>>@@@3@<@<?>===.:;?=?7???>A@>9<939999+:<<>B=C=AA=AA@@===;@=DCCC??:???;888???AAAAAAAA>>>A>@:@>>=>:>>AA===6>>>>
@ATNG8:03736:06930
GATGGTAGACATATCGTACTCTCTGTACTCATTCGTTTCGGAAGAGACAGGTACGTTAATAGTTAATAGCGTACTTCTTTTTCTTGCTTTCGTTGGTATTCTTGCTAGTTACACTAGCCATCCTTACTGCGCTTCGATTGTGTGCGTACTGCTGCAATATTGTTAACGTGAGTCTTGTAAAACCTTCTTTTTACGTTTACTCTCGTGTTTAAAAATCTGAATTCTCTAGAGTTCCTGATCTTCTGGGCAGACTCTCACACGCCTACCATCGATCACGAAAGTCT
+
;@AB>BBCBBBDBCCCCDDBBDCCDB@A@A@@9>?@?:?C@D@CAABAAA?AABAA?B?@??A7@4:88<<=>==7<====+==6:866.6//(/56663//(/66988*3399:67759:>:>;>87667:;9????7;;=>C@@>>>=<=898=8988;?@<@<@@>>>>>=A;>====/=8<:>DEDD/:;;;B9>?>>==<?;:;77@@@,=//-7074///;::<<<8=5::???@=@;;;3;??@>>>C?;:;><<5:;:5966///<<776@2>>>A
@ATNG8:03737:06927
GATGGTAGTGCGTGAGAGAGAGACCCAGAAGATCAGGAACTCTAGAAGAATTCAGATTTTTAACACGAGAGTAAACGTAAAAAGAAGGTTTTACAAGACTCACGTTAATAATATTGCAGCAGTACGCACACAATCGAAGCGCAGTAAGGATGGCTAGTGTAACTAGCAAGAATACCACGAAAGCAAGAAAAAAGAAGTACGCTATTAACTATTAACGTACCTGTCTCTTCCGAAACGAATGAGTACGAGAGAGCACACGTGTCTACCATCGAATCACGAAAGTCT
+
CCCC?CBBCCBB;;;BBBBB@A;;<)5>@6?AABCDAD@CCCBBBB?;;9;?BBA99787)9:?AABCAAA777*79;9994$4939.444&5>>:@CCBBDCBA?A>BA@DCF?BBBCBABBBBCCE:::B?@@@A>BBBB@@@A?B>B;;:;CCCCBBC@BBBCBA>AA<??B8::BBB=BAB@?=???=&?A?CBBBBBAAA?B?AAAF?B?;;ABB?B;;;BBB>A?ACC>CBB@BBBBBBBBAAAA@AABBCBCBC?@@CF?AAA9948??@AAA<B;;;
@ATNG8:03739:06900
GATGGTAGCACACTAGATCTCATCGTACTCATTCGTTTCGGAAGAGACAGGTACGTTAATAGTTAATAGCGTACTTCTTTTTCTTGCTTTCGTGGTATTCTTGCTAGTTACACTAGCCATCCTTACTGCGCTTCGATTGTGTGCGTACTGCTGCAATATTGTTAACGTGAGTCTTGTAAAACCTTCTTTTTACGTTTACTCTCGTGTTAAAAATCTGAATTCTTCTAGAGTTCCTGATCTTCTGGGCAGACTCTCACACGCCTACCATCGAATCACGAAAGTCT
+
BCBD?BBBBCCCCCDCCCCCCBCCCDCCCBBB@AAAG?JFAIACFCCCCDACCCCC?C@CBCC@C@CBBDCBBBB>BCBBB3CC=??AB9BBCB?AAC=C@>AAABAA;???@ECCC?CBC?C?BB@BCAAA:>?AA;>>@@;=<>>>AA@===A<???<@@<@=B@@@>>>AC<@@@AA6A:=8=====.<;;<<6=??AAA=<::08988(6<==@;@=DD<BA@?<;<=B=AAA?>>=AAAC;@==>>>>@@AAAAA=599969///;6;<;A@@@9@@@@
@ATNG8:03739:06927
GATGGTAGTGGTCATATGATAGTGTGTACTCATTCGTTTCGTAAGAGACAGGTACGTTAAGTAGTTAAATAGCGTACTTCTTTTTCTTGCTTTCGTGGTATTCTTTGCTAGTTACACTAGCCATCCTACTGCGCTTCGATTGTGTGCGTACTGCTGCAATATTGTTAACGTGAAGTCTTGTAAAACCTTCTTTTTACGTTTACTCTCGTGTTTAAAAATCTGAATTCTTCTATAGTTCCTGATCTTCTGGTCTACTACACTGTACTCTACCATCGTAATCACGAAAGTC
+
4:<=.44://)///68///<//555555554437;::;/449;055<==5605977727)//7//)55)555444455.55;;;(5515=>>3;;:838993444)4:999<5::445555.555.5499444;;.5555.4:94//---,,,,,,,,06696<94:.55///)////)44:::&4.4344444$////:1:/5544;9555)5555$555/7)/)//)///7577272//////)/5405======6666===666==<797////2///999<15//
@ATNG8:03743:06944
GATGGTAGGCACTGCGCACACATCCCAGAAGATCAGGAACTCTAGAAGAATTCAGATTTTTAACACGAGAGTAAACGTAAAAAGAAGGTTTTACAAGACTCACGTTAACAATATTGCAGCAGTACGCACACAATCGAAGCGCAGTAAGGATGGCTAGTGTAACTAGCAAGAATACCACGAAAGCAAGAAAAAGAAGTACGCTATTAACTATTAACGTACCTGTCTCTTCCGAAACGAATGAGTACACATCGTCGTGTCGTGCTACCATCGAATCACGAAAGTCT
+
55<=9=CC@BB?665<<<9;;B=>B>CCE@ECCCBB@BACCCCDCC@CB?CADCBBBBBB2AACCBDCAAABBB>@@ADHDD5:;:9:CCC;BBBDFCCCCCC@@?@@CD@CCC@CCCC@@ACBAACCCBBC?BAAA?ABBAAB??<@@CCB@BBACAABD?DCCCCC?CC@AAB999CCC=A@>;99999(9@;BABBCBB>=0718:<=4:7:ACCC@CD@@?AA6:8:CC>DCC?AAABBBCBBBBBDAAABCCCBBBCCCC?BBBBB?CDCB???8?@@A
@ATNG8:03746:06931
GATGGTAGCGAGCGAGTGTGTATACCAGAAGATCAGGAACTCTAGAAGAATTCAGATTTTTAACACGAGAGTAAACGTAAAAAGAAGGTTTTACAAGACTCACGTTAACAATATTGCAGCAGTACGCACACAATCGAAGCGCAGTAAGGATGGCTAGTGTAACTAGCAAGAATACCACGAAAGCAAGAAAAAAGAAGTACGCTATTAAACTATTAACGTACCTGTCTCTTCCGAAACGAAGAGTACGATAAGAGAGCTCTCTCTACCATCGAATCACGAAAGTCT
+
---905-//===>@695<<;>>>@;6;;>:===6668=7:;<<:;;9=B:?6:?=<<<<<)5.5<;@;BB999B6>C>CCCC1@@8>2955&5@@8=966559@@7<;>C?CDF?@AB:::AC@::9;?BBC?BBBB8;;;BBBAB>B?BBC?BCBCFCCC>BBCB@@>@B?BCB?BBBDC>BA@>ABCBAB'7807::9::;33,33(3888,3.3:;;;:====BBB@B@CDF>CCC@B;;;@?AA??=??AA???ABABBBCC@B=88;>==755:<3:967
@ATNG8:03754:06904
GATGGTAGTATATCGCGTCGCTATCCAGAAGATCAGGAACTCTAGAAGAATTCAGATTTTTTAACACGAGAGTAAACGTAAAAAAGGAGGTTTTACAAGACTCACGTTAACAATATTGCAGCAGTACGCACACAAATCGAAAGCGCAGTAAGGATGGCTAGTGTAACTAGCAAGAATACCACGAAAGCAAGAAAAAGAAGTACGCTATTAACTATTAACGTACCTGTCTCTTCCGAAACGAATGAGTACATAGATATACGTATAGCTACCATCGAATCACGAAAGTCT
+
55<<;?CBCD==<====<<>@AAA;6;>@;:A9<<7)/)/::/56?7<<7;4544444444#46::<>?>>><<<088999999#93=A2;:;-9@=9>@@AA@C;;9;@AA>B;<8:CCDDCBBBBB?>=@99:0;C;;;,9?@@>>000/8?@E@BBBBBCCC@CCCBBC?995:BA=ABBBB>BAA=A@AAA2AF@BBBBAAA@@<?<??@?<@>;;A@A=AB;:;CC@B?BBB>CBB?BB@AAAAAABBBBCCCCCBBBBA==;;5;===><>@CD??>8????
@ATNG8:03754:06907
GATGGAGTAGTACACTAGTCATACCAGAAGATCAGGAACTCTAGAAGAATTCAGATTTTTAACACGAGGAGTAAACGTAAAAAGAAGGTTTTACAAGACTCACGTTAACAATATTGCAGCAGTACGCACACAATCGAAGCGCAGTAAGGATGGCTAGTGTAACTAGCAAGAATACCACGAAAAGCAAGAAAAAAGGAGTACGCTATTAACTATTAACGTACCTGTCTCTTCCGAAACGTATGAGTACAGCATCGTCGTGTCGTGCTACCATCGAATCACGAAAGTCT
+
AABB@AAAEGBABBBA?BCCBBBC@BBB@B>>@00)/8>>=@996<???C>665<<<==+=;C>=B9969BACF>CCCCCCC2@@>A;@@@3A@A>BCACA@:95.505=8=>A:B@@ADDBBCDDBBBBDC@BCCC;;;BBAABB>B@CBB@BBBCCCCCGCB@?@??9938<;5;;8777(7==9?@@@@@'=9>?978999AB:=:=>AC1816<@;;7;AABBBB?B?BBC>BB???C??;@A000@@A@BB??>A@@@@@BAA=@???A<>>>>?;;1;?;;
@ATNG8:03757:06928
ATGGTAGCAGACGTGACAGAGCGCCAGAAGATCAGGAACTCTAGAAGAATTCAGATTTTTAACACGAGAGTAAACGTAAAAAGAAGGTTTTACAAGACTCACGTTAACAATATTGCAGCAGTACGCACACAATCGAAGCGCAGTAAGGATGGCTAGTGTAACTAGCAAGAATACCACGAAAGCAAGAAAAAAGAAGTACGCTATTAACTATTAACGTACCTGTCTCTTCCGAAACGAATGAGTACGTGTGCGACGTGTCTCCTACCATCGAATCACGAAAGTCT
+
>>>:>CCFCBCA>?CCCBABCCCA=ABB?A@>>==5>5::=>@>@:?A?B?BCC@AAA@2@?AAABBBCC98828?:;<<;*;A=@5;;;.;CC?BBBCBACA@=@@AB?CBA?BCBABBDABBFCCCCCD@AAAG@CCDCCBBB?B=A;;7;BBBDCCC@DBBCBB?AB=AAA==>:::,8<<89999:9%9@;997:BBCCC<@=::;>/818<ABB@BB@AAAA@C?BBC>CCC@@?@@@????B???BDDCBAABBB@>BB@A;;;E>BAEB@@@9?:::
@ATNG8:03758:06928
GATGGTAGCACGAGTCACTCATATCCAGAAGATCAGGAACTCTAGAAGAATTCAGATTTTTAACACGAGAGTAAACGTAAAAAGAAGGTTTTACAAGACTCACGTTAACAATATTGCAGCAGTACGCACACAATCGAAGCGCAGTAAGGATGGCTAGTGTAACTAGCAAGAATACCACGAAAGCAAGAAAAAAGAAGTACGCTATTAACTATTAACGTACCTGTCTCTTCCGAAACGAATGAGTACGATGAGATCTCGTGTGCTACCATCGAATCACGAAAGTCT
+
55::78;A?000/;;ACDDDBBCBC@CCC?DB@@::9;@CCCBBBC@BB@C@DCBBBHHH5B?BCBABBCCBCC>;;;@>>>+<B<@8BBB;BFFAFBBBB@@00+09<@;@AC@BCCDCCCDCCCCBBABCABBBB?AACCGCBB=@<@@@<@CCBBCAA?;;;AAA?BB=BAB9::AAB=?<=;:::999%9@<<?>?A@???<?<?B@@9>:>@CCDABB<<;AA?B?BCF<??C=?@BBBBBBBBAAA@A::::9A@@A>@@<?>===;??BBBBB=A@@@
@ATNG8:03759:06939
GATGGTAGAGTATCATGTGTATCTCCAGAAGATCAGGAACTCTAGAAGAATTCAGATTTTTAACACGAGAGTAAACGTAAAAAGAAGGTTTTACAAGACTCACGTTAACAATATTGCAGCAGTACGCTCACAATCGAAGCGCAGTAAGGATGGCTAGTGTAACTAGCAAGAATACCACGAAAGCAAGAAAAAGAAGTACGCTATTAACTATTAACGTACCTGTCTCTTCCGAAACGAATGAGTACACATCGTCGTGTCGTGCTACCATCGAATCACGAAAGTCT
+
:<;>;E6<9@;@>@>=55555599:5>::.449888.945??@@<BABB>A=@@;94444$4.55:=<<BCAAA8@A;;:;:*996<.555&555.5;999:9:97;7>@<@BB?AA98955555==><AACGDCBB=;;;@@AAB>>;>00,0>><?<=@:A=@;;:=AA=??=:;874:2=>A8@????/8>4><AAABBBB@B?BBBB?B?BA==<?BBAAA@B?B?BBC=BBA>;<;BACBBDBBCBBCDCBBDBAA@BAB?ABBBB?BCCCDCC=CBBB
@ATNG8:03761:06918
GATGGTAGAGTACAGTGTAGTAGACCAGAAGATCAGGAACTCTAGAAGAATTCAGATTTTTAACACGAGAGTAAACGTAAAAAGAAGGTTTTACAAGACTCACGTTAACAATATTGCAGCAGTACGCACACAATCGAAGCGCAGTAAGGATGGCTGTGTAACTAGCAAGAATACCACGAAAGCAAGAAAAAAGAAGTACGCTATTAACTATTAACGTACCTGTCTCTTCCGAAACGAATGAGTACACATCGTCGTGTCGTGCTACCATCGAATCACGAAAGTCT
+
:>>C?CCCCCEEDBBBBCEHFHCCC?AAC?A@@BBB=A=@CC@@@C@BB@B?@@@9:9::.:?BFCCCBBA:98*8<;;;;;*;C>A?CCC;CEKADAABC@B9:6;@BA>BBB?BCCBCCHCCCCEECDDD=BACC@C@@?AAAC>C@DAA>@CCCCAC@CAA@@A?CC?BBB>AA:::28>><9:::99%9A?C:99BFFCC>>:>DAA3818>@@@?BCBBBED@C?AAF@CBB?BBBBAADCCCCCCCCB???BB???CBB?BBBBB?BCDDA@@<@?>?
@ATNG8:03762:06907
GATGGTAGCGCACACATAGATACAGTACTCATTCGTTTCGGAAGAGACAGGTACGTTAATAGTTAATAGCGTACTTCTTTTTCTTGCTTTCGTGGTATTCTTGCTAGTTACACTAGCCATCCTTACTGCGCTTCGATTGTGTGCGTACTGCTGCAATATTGTTAACGTGAGTCTTGTAAAACCTTCTTTTTACGTTTACTCTCGTGTTAAAAATCTGAATTCTTCTAGAGTTCCTGATCTTCTGGGATGTGTGCGCAGTGCCTACCATCGTTATCGGAAAGTCT
+
@;955:::?BABBDBBCBGCCDBBBCCCCB;;7<BBC=CD@D@CBBBCCCACCCCC?A?ADCC?C@BBBBBBBCC>;;;;;*;@;AABB>BCCD@BCDADD;;;BCCCBDCCCCCHJ?BBC@D@BBCCCCFDADBBB@BBBCCGCBBBDDCCBBB@BBC@CB@CABBABCBBCC;@;;;;.;=A=@@BAA0@CBCD>CBBBCBBBBB?ABBB0BBECC@C@BC@BBBBCCC@C?BBBCCC@C@@@<@000A>>ABAAABCC@CCCACBBBBAAABIACC>AA00
@ATNG8:03722:06988
GATGGTAGGCGTGTGAGAGTCTGCCCAGAAGATCAGGAACTCTAGAAGAATTCAGATTTTAACACGAGAGTAAACGTAAAAAGAAGGTTTTACAAGACTCACGTTAACAATATTGCAGCAGTACGCACACAATCGAAGCGCAGTAAAGGATGGCTAGTGTAACTAGCAAGAATAACCACGAAAGCAAAGAAAAAGAAGTACGCTATTAACTATTAACGTACCTGTCTCTTCCGAAACGAATGAGTACGTGTGCGACGTGTCTCCTACCATCGAATCACGAAAGTCT
+
458:5:?A><;9@;BBCBD;99944)4:<7:99B@A=B<@@>@@@@?@@;?8@BB;;;;5:<@BCBBABBBCC=A@:::::):937;==?0?AB798==???>>7<6;?;7764:9<>>>=9:?255<>==7;9;96///8::/87(6179>8?@A=?>AA<997A?@:;;*00(/(//==919333/4===>+8858255>>==B:=:===?:?:;;7:>76///7777A8==>7;??=@@@@00/??=::;A@999997:=9887:<<=::39:88888)5556
@ATNG8:03728:06954
GATGGTAGAGTACAGTGTAGTAGACAGAAGATCAGGAACTCTAGAAGAATTCAGATTTTTAACACGAGAGTAAACGTAAAAAGAAGGTTTTACAAGACTCACGTTAACAATATTGCAGCAGTACGCACACAATCGAAGCGCAGTAAGGATGCTAGTGTAACTAGCAAGAATACCACGAAAGCAAGAAAAAAGAAGTTACGCTATTAACTATTAACGTACCTGTCTCTTCCGAAACGAATGAGTACTACTCTCAGAGACACACTACCATCGAATCACGAAAGTCT
+
5;5>:>@ABB@AA;;966><<AA00/9927;5555.45::5655<8<<03-33344===+<543843388373)7794444$4:395;==0=?;:?B@AAA=::456;=7AAC>??ACB;:;CCBBAABBA=ABAA>BBAAACCCAE@C;;;@BBCBCB?::9@AC=AA>ACB>B=B=>6;871378899%9887809AA>ABA<@<=88;;A<>8?590999995@@C6;>B<===9>>>577CB@@B799@@?A8378;::::6:?888;AACACCC>BCCC
@ATNG8:03728:06976
GATGGTAGTAGTACACTATCATACCAGAAGATCAGGAACTCTAGAAGAATTCAGATTTTTAACACGAGAGTATACGTAAAAAGAAGGTTTTACAAGACTCACGTTAACAATATTGCAGCAGTACGCACACAATCGAAGCGCAGTAAGGATGGCTAGTGTAACTAGCAAGAATACCACGAAAGCAAGAAAAAAGAAGTACGCTATTAACTATTAACGTACCTGTCTCTTCCGAAACGAATGAGTACACACTCTCATATGACACTACCATCGAATCACGAAAGTCT
+
4444.4444995::;;;;=@AC@@<@B@<BB@@AB@B@DCCFFCC@BC@CACCBBBCCC1C>@ABCCDCCCCBBBBCCB@@1998;@DDD;B@@=@AAAABA995:=>>;@=?;?BBBCBBBCCCCCCCBB@CDCC?CCCCBB998;?BBCACCCCCCCC@CCCCBB@CB?@@@=??99839>>;999:9:%:=;=:7:BCCCD>><<AAA7999CCBCACCAA@BA?A?BBC>CCE?BABCCCDACABBBB?>>BBD@@?BBBB@DCCAA>BAAA;;:6;BBB
@ATNG8:03730:06978
GATGGTAGCTCTGCTCTGACTCTCGTACTCATTCGTTTGGAAGAGACAGGTACGTTAATAGTTAATAGCGTACTTCTTTTTCTTGCTTTCGTGGTATTCTTGCTAGTTACACTAGCCATCCTTACTGCGCTTCGATTGTGTGCGTACTGCTGCAATATTGTTAACGTGAGTCTTGTAAAACCTTCTTTTTACGTTTACTCTCGTGTTAAAAATCTGAATTCTTCTAGAGTTCCTGATCTTCTGGATACACTCATGTGCACCTACCATCGAATCACGAATGTCT
+
<@??5::::@=C=<AAABCBBBBBBA;;5B:;.:>>=2=2:4:@@ABBD>AA9:69=9=@;;?=:>?>CC;<;C@A@AAA0@C=A;;;0;B@A<AAC>BB:::@CBC@CCCBBCCCA@BA?@=ADBBBBBB=B;;;?CBBBBBCBBBBBBA@@B@BBB@CC=@7;;@@@@@@B9=9999&97@<9999:(9=99:.9>@?CCBBA@<@@@A0@BAAA>A@DD@CBBBAAA>B?BCBBBC@BCFFGJHFCBA@@C;;;BBB?ABC>@@A@B=@@ABAA5<<;A@
@ATNG8:03734:06962
GATGGTAGATACTCGCTGATACACCCAGAAGATCAGGAACTCTAGAAGAATTCAGATTTTTAACATCGAGAGTAAACGTAAAAAAGAAGGGTTTTTACAAGACTCACGTTTAACAATATTGCAGCAGTACGCACACAATCGAAGCGCAGTAAGGATGGCTAGTGTAACTAGCAAGAATACCACGAAAGCAAGAAAAAGAAGTTCGCTATTAACTATTAACGTACCTGTCTCTTCCGAAACGAATGAGTACGTGTGACGTACGTGAGCTACCATCGAATCACGAAAGTCT
+
5;<>?CBBBCBBCBBBCCDCCCBBA>BCCFBCCD@@>A?BBCCBBB?CC?C?A?=89899)9;><?<>994ACCC;:>//////#//(//(/666'668288:9897333(3388622249:9:==;<<CBCCBBCC?CCBC?BCCBBB?>:@?BBB?BCCDDDBB?CBBABA?BB?BBB?BBBBA:@??9>CCCC3BB?BA@BBCA@A@C@BAAA?B?A=:;:;?A=>>?A<A<>>>7>BC<A>>>A@====>?>>>?>>>>@:::@=<8;;;;;<AA;;;;;3;@=>
@ATNG8:03734:06998
GATGGTAGCGCACACATAGATACAGTACTCATTCGTTTCGGAAGAGACAGGTACGTTAATAGTTAATAGCGTACTTCTTTTTCTTGCTTTCGTGGTATTCTTGCTAGTTACACTAGCCATCCTTACTGCTCTTCGATTGTGTGCGTACTGCTGCAATATTGTTAACGTGAGTCTTGTAAAACCTTCTTTTTACGTTTACTCTCGTGTTAAAAATCTGAATTCTTCTAGAGTTCCTGATCTTCTGGCTCTCGTAGACAGATACTACCATCGAATCTCGAAAGTCT
+
AC:;:;=BA@BBBBBCCCCCCCBBCDCCDG997:99:6;A?B@CDDCCCC@CCCBB?B?BBCB?CACCBBB;;;;4;;::;*4:24=9=0@B@><@BB?CC?BBCCCC@CCDCCCCB?@AA4979ABBA:;:<ABBB@BBBCCBBBCCCBBBCBB>BCC@BB@B?BBBBBBC@@?@CCCC;@;@9;::::*;ACCC>B@A@AACBCDAEEJG5CBBBC@B@CG@CBBBBAC>B?BBCCBB?@AB@CBBAACEBBBBBBCCCDDBC?CCBBB@BBCCCCC>C???
@ATNG8:03735:06966
GATGGTAGAGAGAGCTCTCTCATCGTACTCATTCGTTTTGGAAGAGACAGGTACGTTAATAGTTAATAGCGTACTTCTTTTTCTTGCTTTCGTGGTATTCTTGCTAGTTACACTAGCCATCCTTACTGCGCTTCGATTGTGTGCGTACTGCTGCAATATTGTTAACGTGAGTCTTGTAAAACCTTCTTTTTACGTTTACTCTCGTGTTAAAAATCTTGAATTCTTCTAGAGTTACTGATCTTCTGGATATGAGTGACTCGTGCTACCATCGAATCACGAAAGTCT
+
AA:;05=@>@?BBA;;99BBBBC>=;;=>:9:.:@A@@7B?C?BBCCCDD@BBCAB@C=A@@@?B?AAAAAB==?<33333$3869:::5:BBB@CCD?CB=??CBBB?BAAA@???>??;;?<?BA@>>>?;?<<=;@AA>=>>>>;;;>;///*//7665*5.28;775755/56::?.>9>685<<<+99::9*/.75555925-5255'29939;3;6@A:>>>>@>@=@===>=>=:==?:>>AB::888====B@@;;;?;>>>??:==>ABBB=B;;;
@ATNG8:03736:06951
GATGGTAGCAGACGTGACAGAGCGCCAGAAGATCAGGAACTCTAGAAGAATTCAGATTTTTAACACGAGAGTAAACGTAAAAAGAAGGTTTTACAAGACTCACGTTAACAATATTGCAGCAGTACGCACACAATCGAAGCGCAGTAAGGATGGCTAGTGTAACTAGCAAGAATACCACGAAAGCAAGAAAAAGAAGTACGCTATTAACTATTAACGTACCTGTCTCTTCCGAAACGAATGAGTACGATGAGATCTCGTGTGCTACCATCGAATCACGAAAGTCT
+
59<<8<CCCB@A@@595;>BCCCCC?CCC@@@@BCB?B?BBB@@AE@CB>A=?>997999)99@@AA@@@>999,:9;:944$4;39.555&59;7;B?CJCEB@>@?CC@DCD@CCCCBCCCCCCDCBBBC@BCBB@BBBBAA@@=A?CBB?BBBBBAAA?@??CAA=AB>ABB@BBBCC>A??<?ABBB3BE?:99BBAAAC@C?A@@@7;5:=;;<5<AA@@@B?B?AAA;@A@<??CBBBBBBBBBBB@???BBBB@A===:=====:==CBBBA<AA@@
@ATNG8:03737:06967
GATGGTAGTATATCGCGTCGCTATCCAGAAGATCAGGAACTCTAGAAGAATTCAGATTTTTAACACGAGAGTAAACGTAAAAAGAAGGTTTTACAAGACTCACGTTAACAATATTGCAGCAGTACGCACACAATCGAAGCGCAGTAAGGATGGCTAGTGTAACTAGCAAGAATACCACGAAAGCAAGAAAAAAGAAGTACGCTATTAACTATTAACGTACCTGTCTCTTCCGAAACGAATGAGTACTGTATCTATGTGTGCGCTACCATCGAATCACGAAAGTCT
+
<BBB@BBCCCFCBBBD999>CCBCC:9;B>AAABBB?B?BBACCBB@CB?C?@@;;9DDD1B>@@BCC@@@9::-:<??>>>,5:69:CFF9CCCABBCBCCC;;8;?@?>C;;::DBCCDCCABBBBBDCC@CCCC?AAB@@@@A=@=A;;8;CAABBA@?@CBBCC?CC???@?BBBCD<@==99:9:9:%:@<A???CCCCC?C=A>@E8:7:=@?@;@@@@@BC@C=@@D>DBC?CDDDDBBBCBBBBAAACCBBBBBBBCC?BC?>>:==A=BCD>C;;;
@ATNG8:03738:06989
GATGGTAGACATATCGTACTCTCTGTACTCATTCGTTTCGGAAGAGACAGGTACGTTAATAGTTAATAGTGTACTTCTTTTTCTTGCTTTCGTGGTATTCTTGCTAGTTACACTAGCCATCCTTACTGCGCTTCGATTGTGTGCGTACTGCTGCAATATTGTTAACGTGAGTCTTGTAAAACCTTCTTTTTACGTTTACTCTCGTGTTAAAAATCTGAATTCTTCTAGAGTTCCTGATCTTCTGGGTGCGCTACAGTCTCTCTACCATCGAATCACGAAAGTCT
+
<BDD@CCCABBCCCBCCDCCBECCCCCDDC@?>?@@A<BC@C@CCBABBA?BBCCA?C?AAAA=C?CDBBBBBBC?CDDCD2@A>BBBB<B@@@>BBB?BB@BBBCBB@BBCCECBB?BBB@C?AAABBBBB@CBBA?ABBBBB@@ABBBBBBBB>?A@?AA?A?A??=A@@@A;??>DD;D=B=>>>>=/=>==>6>>>:::A>::7:DFD/A>>>@=D=@@;@@AA???:=:=@@@@A<??@@9:::@@@@AA>>>==>@@@@;<677>:>=>>>>D8A==:
@ATNG8:03742:06955
GATGGTAGCATCTTGCATATCTCACCAGAAGATCAGGAACTCTAGAAGAATTCAGATTTTTAACACGAGAGTAAACGTAAAAAGAAGGTTTTACAAGACTCACGTTAACAATATTGCAGCAGTACGCACACAATCGAAGCGCAGTAAGGATGGCTAGTGTAACTAGCAAGAATACCACGAAAGCAAGAAAAAGAAGTACGCTATTAACTATTAACGTACCTGTCCCTTCCGAAACGAATGAGTACGTGTGCGACGTGTCTCCTACCATCGAATCACGAAAGTCT
+
//:<7<AAABBBC@BCDCCBCDJCC@BCC>ABCBAA=C?AA@@AACAGI@C?A@@@@BBB3B?BACCBBBA???9?AAAAAA0A@<A=DCC;CDCACCCCCBCAA=B?BB?CCC?BBBBBBCCCFCCCCCCC?BBBD>BBCCBBAB?B?B??>@BBBBCCC?BBDAAA?BB@BBB<?????8?AA>@AAAA2@C???@BBBCCD>A>==@@;?;??B@A?BCCCE>C@C@CCB>BBB????AAAAABCBAAABBBBBAAAC?CAB<A@;;;<?>676>?8??:;
@ATNG8:03748:06953
GATGGTAGCTATACGTATATCTATGTACTCATTCGTTTCGGAAGAGACAGGTACGTTAATAGTTAATAGCGTACTTCTTTTTCTTGCTTTCGTGGTATTCTTGCTAGTTACACTAGCCATCCTTACTGCGCTTCGATTGTGTGCGTACTGCTGCAATATTGTTAACGTGAGTCTTGTAAAACCTTCTTTTTACGTTTACTCTCGTGTTAAAAATCTGAATTCTTCTATAGTTCCTGATCTTCTGGGTCTCTCTCTCACGCACTACCATCGATGGATCTGAGTCT
+
99:<>AADBBBBCBCC@AA;;<CCBBCA@AAA?ACCC?CC@CABBBBBBB@CDCBB@C@CBCC@C?BACCBBBBB?AA@@@2@A>BAAA<ACBB?BDA?@@;@??=;?=BB???BAA9?>A=A>@;;?@A8838>>>388B@@@@????;;;;;;<B>?:>?5;5:<?@;::AB<?>>DD5D6;588888(8:><=-88<899>;:;4;::7)5:98<4;:<>28:>>?>=;C588:888-//<<1:76;>>@@?AAAAAA;;;;9;;;;??>;::733--/66
@ATNG8:03751:06963
GATGGTAGCTATACGTATATCTATGTACTCATTCTTTTCGGAAGAGACAGGTACGTTAATAGTTAATAGCGTACTTCTTTTTCTTGCTTTCGTGGTATTCTTGCTAGTTACACTAGCCATCCTTACTGCGCTTCGATTGTGTGCGTACTGCTGCAATATTGTTAACGTGAGTCTTGTAAAACCTTCTTTTTACGTTTACTCTCGTGTTAAAAATCTGAATTCTTCTAGAGTTCCTGATCTTCTGGGTCTCTCTCTCACGCACTACCATCGAATCACGAAAGTCT
+
:;A?;??BCDCCCBBB==CCECDA;;;;>ABB?BCAA9AB@C@BCBBBCC@CCCCC@C?CCCC@CACCCBCCCCB@CCCCD5CB?AABB>BGDD@CCC?BA<??@BAA>@@BACFAA<@CC?C>AAAAACBB>@@AC?BAABBB@@@@CA@=>=>:9:::=>:><@@@AAABBB====AA5A=A988666(8=99:0;=;:;:?<>=:>@@@/@>?>C<C=AC<AAAA==<<A<@@>>>@<@@AA9AA>>>AAA@@>>>?AAAAA<??=<=:>==>C==6866/
@ATNG8:03758:06966
GATGGTAGACACGTGTGCTCTCTCGTACTCATTCGTTTCGGAAGAGACAGGTACGTTAATAGTTAATAGCGTACTTCTTTTTCTTGCTTTCGTGGTATTCTTGCTAGTTACACTTAGCCATCCTTACTGCGCTCCGATTGTGTTCGTACTGCTGCAATATTGTTAACGTGAGTCTTGTAAAACCTTCTTTTTACGTTTACTCTCGTGTTAAAAATCTGAATTCTTCTAGAGTTCCTGATCTTCTGGGTCTCTCTCTCACGCACTACATCGAATCACGAAAGTTCT
+
55:;7<<C@A0///////7777;==666;<<;6<65526?:?:@@<;;=A=;665<7:68844.438==;<;===588=<<)3348:==68>;A=A??9;><777;66(-----(-6839:>1515@768;;8807=>.2528+226673//86//(/8838=896:::522==:156525&2+2+22225$56555,5552227625,.777'3...3.3.55322266661615557772:5//(-7-----93/7756:88///55553;>65557./-(-2
@ATNG8:03761:06955
GATGGTAGTATATCGCGTCGCTATCCAGAAGATCAGGAACTCTAGAAGAATTCAGATTTTTAACACGAGAGTAAACGTAAAAAGAAGGTTTTACAAGACTCACGTTAACAATATTGCAGCAGTACGCACACAATCGAAGCGCAGTAAGGATGGCTAGTGTAACTAGCAAGAATACCACGAAAGCAAGAAAAAGAAGTACGCTATTAACTATTAACGTACCTGTCTCTTCCGAAACGAATGAGTACACATCGTCGGTCGTGCTACCATCGAATCACGAAAGTCT
+
:<=CACCBBBCB>B@C>?CCCCCCB=?@@;?@<>>;4:69AA:;9@;?>@D=@@::4===,=9>?:;?<<@9::4:=@CCCC1?A??:BDC;CCDBAAABCCB::9;@CC@CCB@BBBBBDECCBCBCBCCC@DDBB?BBCBCCAA>B@CCC?CCCCCCCC?CCBBBB@BB@????BBCDD=A@>999898(:??AA@@CCCCD?A=A>FE8<8;?BBB@BCBBBBC@B?BBB>BCC?CBCACCACBBABBCAA>@???AAABB?BBBBC?BBAAADD>CBAA
@ATNG8:03763:06994
ATGGTAGCATCATGCATATCTCACCAGAAGATCAGGAACTCTAGAAGAATTCAGATTTTTAACACGAGAGTAAACGTAAAAATAAGGTTTTACAAGACTCACGTTAACAATATTGCAGCAGTACGCACACAATCGAAGCGCAGTAAGGATGGCTAGTGTAACTAGCAAGAATACCACGAAAGCAAGAAAAAGAAGTACGCTATTAACTATTAACGTACCTGTCTCTTCCGAAACGAATGAGTACGAGAGTCAGAGCAGAGCTACCATCGAATCACGAAAGTCT
+
45:7<<CFDCCBBBDCCCCCCBAB>ACC@C@@@@?8<8<<;;?CE@CB?B?A@>:9:99)3=?BBDCBBBAAC=A?@@BAA,;<5;4;;;4;AB?B;;;BBAA@>A?BC@BBB?BBBBDCDCDDBBBBBCC@BCBB@B@@?A@@?<A?BAC@BBBBCCCC?BABCCC?CC@BBB=??AA@;@?>;99999(9@>B@AACBAA@0000;8:(/(.6>>?;BCAA@BC@C@BCC=BCC@BBBBBABCB???BBBBBCCCC???BCB?BBB==<>=@=;;;0;@@@
@ATNG8:03766:06998
GATGGTAGGCGACATACATACGCGCCAGAAGATCAGGAACTCTAGAAGAATTCAGATTTTTAACACGAGAGTAAACGTAAAAAGAAGGTTTTACAAGACTCACGTTAACAATATTGCAGCAGTACGCACACAATCGAAGCGCAGTAAGGATGGCTAGTGTAACTAGCAAGAATACCACGAAAGCAAGAAAAAGAAGTACGCTATTAAACTATTAACGTACCTGTCTCTTCCGAAACGAATGAGTACGTGTGCGACGTGTCTCCTACCATCGAATCACGAAAGTCT
+
::44055=7==>666;>=;;;995505;>7<<><;;6;9=7777//)/92718<===>?>+626<<@@BACCCC;A;:;;;;$9>7<4555&5997<><<::///5;4//+5<=8=>><596=<AABABBBB@>A@A000:=>@A@<A=AAA:C@@;?CCD@CCCCBB?::4988-48;;<7<<;633333$37177788:9;9(//(/888(/(/677;6:565:99393444)4;=7;;;<<<;555=======::8=<=:@:919?<<@=98;>?>@;@995
@ATNG8:03767:06963
GATGGTAGACACGTGTGCTCTCTCGTACTCATTCGTTTCGGAAGAGACAGGTACGTTAATAGTTAATAGCGTACTTCTTTTTCTTGCTTTCGTGGTATTCTTGCTAGTTACACTAGCCATCCTTACTGCGCTTCGATTGTGTGCGTACTGCTGCAATATTGTTAACGTGAGTCTTGTAAAACCTTCTTTTTACGTTTACTCTCGTGTTAAAAATCTGAATTCTTCTAGAGTTCCTGATCTTCTGGGTCTCTCTCTCACGCACTACCATCGAATCACGAAAAGTCT
+
ABBB?DCABBD@@?BA?@=@BBBBBAAAACCC@CCBB>BC@C@BCCCCBB89<DDC@B?CCBC?B@BBABCCBCB<??AAA2AA<A@AA<AAAC@BBB?BB599@BA@=ABB?>>CC?CAB;A;AAA>>>@@;AA==7;;?>>>?>>>>>D@@@>7;>=<@@<?<?>=>???@@<>>>BC6C<?999:9:+:AABC:@>>9:9>;=;8<<;<.=;;;B=@<@A=??>?8885:=?@???@<>>>A:@B@@@>>><<99:::===?<==>>=7;///////)/<<;
@ATNG8:03727:07006
GATGGTAGACGACACGACGATGTGTACTCATTCGTTTCGAAGAGACAGGTACGTTAATAGTTAATAGCGTACTTCTTTTTCTTGCTTTCGTGGTATTCTTGCTAGTTACACTAGCCATCCTTACTGCGCTTCGATTGTGTGCGTACTGCTGCAATATTGTTAACGTGAGTCTTGTAAAACCTTCTTTTTACGTTTTACTCTCGTGTTAAAAATCTGAATTCTTCTAGAGTTCCTGATCTTCTGGGTCTCTCTCTCACGCACTACCATCGAATCACGAAAGTCT
+
44:<9<<;;;;;;;;<=<666>>===>@BCB@C;;;79?A9CCCCCCC@CCCDC=@=@?>@8A<A=@?>>;77478889)//6;::?5B;;:=@?A>@C?999=7913888=BBB?@>><>=@@0/0:6>/88881799555::9?AA688;;5:::7660618877;===>:;;9==2=9?;?=??=*<<8889(8==;=>?:8:;?CCC)88;<@;A=??;@@@>8889>4<>::;?7;;=F7=>>>@@@===>==:<///<5::==B=A>>>??>4;;;;
@ATNG8:03727:07019
GATGGTAGGACGAGCGTCTGAGAGGTACTCATTCGTTTCGGAAGAGACAGGTACGTTAATAGTTAATAGCGTACTTCTTTTTCTTGCTTTCGTGGTATTCTTGCTAGTTACACTAGCCATCCTTACTGCGCTTCGATTGTGTGCGTACTGCTGCAATATTGTTAACGTGAGTCTTGTAAAACCTTCTTTTTACGTTTACTCTCGTGTTAAAAATCTGAATTCTTCTAGAGTTCCTGATCTTCTGGTATACACACTCGCTCGCTACCATCGAATCACGAAAGTCT
+
59<=:=DC>@@BB@ABBA?:<BAB?BBAAC;;7;?>@8@@:@>BBCCCBD@CCEAA?B?CBBB9;9;DDBBAA>>+00000(0/*/7;;1>>6615=>7<A<AABBBF@DCECCCCF@AAC?C?AAABCAAA?B;;;=ABBCCGCCCBCCDCBDE@CCC?BB@E>@ABBBDDDGACBBBB9B@C:;;CCC5AACDF=BBDCDBAAAA5;;;;*;AACB>B?CC?BC;;;CC@CACBCBA@<@AB?BBDDBCCC@@@A;;;CDC@A=@AB;:6:@AACBC>ECEG
@ATNG8:03730:07009
GATGGTAGTATATCGCGTCGCTATCCAGAAGATCAGGAACTCTAAGAAGATTCAGATTTTTAACACGAGAGTAAACGTAAAAAGAAGGTTTTACAAGACTCACGTTAACAATATTGCAGCAGTACGCACACAATCGAAGCGCAGTAAGGATGCTAGTGTAACTAGCAAGAATACCACGAAAGCAAGAAAAAGAAGTACGCTATTAACGTATTAACGTACCTGTCTCTTCCGAAACGAATGAGTCTGTATCTATGTGTGCGCTACCATCGATCACGAAAGTCTT
+
>A?@?=;::<:>;>;>;9:<;666<:;;;:>=565515.//9--(-53---(/7444===)=:555:444::::13344444$4439399;0;:=9=666;;===49999294<<>99565==><><<<<?@:998:+//8787:=;=;:0//:;;88??;>???:::>?-//;(//666.667,33333$3;1773338768(.(...3304263///2788:<<>7:6333(33349:9434=;88////999/4393337717333333338::033//)
@ATNG8:03733:07036
GATGGTAGCTCTGCTCTGACTCTCGTACTCATTCGTTTCGGAAGAGACAGGTACGTTAATAGTTAATAGCGTACTTCTTTTTCTTGCTTTCGTGGTATTCTTGCTAGTTACACTAGCCATCCTTACTGCGCTTCGATTGTGTGCGTACTGCTGCAATATTGTTAACGTGAGTCTTGTAAAACCTTCTTTTTACGTTTACTCTCGTGTTAAAAATCTAAATTCTTCTAGAGTTCCTGATCTTCTGGGTGCGCTACAGTCTCTCTACCATCGAATCACGAAAGTCT
+
BB9979=BBBCCCBCAB;96A<BCCB@@DC;;0:@?>8?C?B@DCEDDCCABBBCC?A@BCDH@GAHIDCBCCCD@CCCDE5CB@BCCF>EBBC?BAC@CC@CBCCBC@CBBBCBBB@BCDAD?CCCECBBBACCDC?BBCCCCBBCCCCCAAA@<000+0@:B<ABBCCCCDC@B@@@@8@=B>@AAA@,@@;;;0;;;;BBCB@A<A@A@0A;;9D=C?DD?@@BCCBB@C@CBCCBB@;;;C=BECCBBCBCAAABB@@@BC@BCBCC@CCDCCCC>CFCA
@ATNG8:03736:07009
GATGGTAGCTCGTGCTCTGACTCTCGTACTCATTCGTTTCGGAAGAGACAGGTACGTTAATAGTTAATAGCGTACTTCTTTTTTCTTGCTTTCTTGGTATTCTTGCTAGTTACACTAGCCATCCTTACTGCGCTTCGATTGTGTGCGTACTGCTGCAATATTGTTAACGTGAGTCTTGTAAAACCTTCTTTTTACGTTTTACTCTCGTGTTAAAAATCTGAATTCTTCTAGAGTTCCTGATCTTCTGGGCTGCGCTGATATGCGCTACCATCGAATCACGAAAGTCT
+
<BBC>=9AA?///98:<>><<</////77<<<=;>>;;5//)/)//::::;8=>=;;7;8<<==161655;;655<7555555#5;49:@@66/,/27//)/87;;====9<999944343334848<@?>///(//6605;00//887///9:::;49;;7;=5:37///77::<7666=<+<.5.55555$5;5555&55<555599;)////$////;6:4:<85449:44.45555;=>:<<>A066666>>??@@<<;@;;9915:>@@<@C999CD>CCAA
@ATNG8:03738:07020
GATGGTAGACACGTGTGCTCTCTCGTACTCATTCGTTTCGGAAGAGACAGGTACGTTAATAGTTAATAGCGTACTTCTTTTTCTTGCTTTCGTGGTATTCTTGCTAGTTACACTAGCCATCCTTACTGCGCTTCGATTGTGTGCGTACTGCTGCAATATTGTTAACGTGAGTCTTGTAAAACCTTCTTTTTACGTTTACTCTCGTGTTAAAAAATCTGAATTCTTCTATAGTTCCTGATCTTCTGGAGATACACATGATACTCTACCATCGAATCACGAAAGTCT
+
55>?;A@BBBCAA@CBBCCCGCCCCCCBBBBB@CCEE>BBAB@BCDDDCB?BCCBC>A>ABCC@D?BBBBBBB==8=B===+<<5><<818DAA?BCCABB?>>??AA>B>>>CBBB?B@?=A=AB@@@@??<?@@@:>@>@BA>>>??@@;::>;:;;===:==AAA????AC=@>>>>5>;?:9:9:9+:=<=>9>@B@@@;9//(/////%/69:9;<5;=9@><>=<A<A>BB>>>>;>AA<>>>??AA>:;;???@AAA??;?BAA?=ABA>:992:AAA
@ATNG8:03752:07039
GATGGTAGTGTCATATGAGAGTGTGTACTCATTCGTTTCGGAAGAGACAGGTACGTTAATAGTTAATAGCGTACTTCTTTTTCTTGCTTTCGTGGTATTCTTGCTAGTTACACTAGCCATCCTTACTGCGCTTCGATTGTGTGCGTACTGCTGCAATATTGTTAACGTGAGTCTTGTAAAACCTTCTTTTTACGTTTACTCTCGTGTTAAAAATCTGAATTCTTCTAGAGTTCCTGATCTTCTGGTATGACTAGTGTACTACTACCATCGAATCACGAAAGTCT
+
55<>:>CBCCBCCBBBEGFGCCBBBCABBB@@>@GFE>CD@D?BBBCCDCAHGCDBAC@CCDC@C@CCCECBCCC?BCCCC1BA@BBEF=BACC?CCD@CC@BCCCCC@CCCCCCCC@CCG?B?ACCC@AAC@CCCC@BBCCCCECCECBBBBBB@CCC@CC@C@CBBCCBBBE@CBBBB;B?B>;;;:;*;@AAA=BBCCDCCBCC>BBBB2BAABC@JACC?CCDDC::;;@BBBCCC@CCC@DCCCBBBCDDDCBECCCCCC>BBBBB@CECBBBC=B;;;
@ATNG8:03753:07013
GATGGTAGATATATGCACGCTCTACCAGAAGATCAGGAACTCTAGAAGAATTCAGATTTTTAACACGAGAGTAAACGTAAAAAGAAGGTTTTACAAGACTCACGTTAACAATATTGCAGCAGTACGCACACAATCGAAAGCGCAGTAAAGGATGGCTAGTGTAACTAGCAAGAATACCACGAAAAGCAAGAAAAAAAGTAGTACGCTATTAACTATTAACGTACCTGTCTCTTCCGAAACGAATGAGTACTACTCTCAGAGACACACTACCATCGAATCACGAAAGTCT
+
<=BC?BBBCCCBBCCCCCCCCC@@@<@AC@BBCBEE@B@BBBBBBC?BCADACAAAADCD1A?BBBBBBBBA@A<??@HDED5AA>@=BBC;DCDACAAABB@:94;>;;5;AA=AAAAA;;;BBBB@>>00+0@000+;BAB@@<;;-;49>@=AB@DAB;;79AAAAA?993899199<<==2===99::::99#088=0//8>=B==;?:A:<6=8<=B@@=ADBBBCC@C@CFD?C<;9;CDBBBBCBBAAABADBBBCABABC9979B?;;:>=AA@@@;@A@@
@ATNG8:03753:07037
GATGGTAGTGATACAGATCAGACACCAGAAGATCAGGAACTCTAGAAGAATTCAGATTTTTAACACGAGAGTAAACGTAAAAAGAAGGTTTTACAAGACTCACGTTTAACAATATTGCAGCAGTACGCACACAATCGAAGCGCAGTAAGGATGGCTAGTGTAACTAGCAAGAATACCACGAAAGCAAGAAAAAAGAAGTACGCTATTAACTATTAACGTACCTGTCTCTTCCGAAACGAATGAGTACGATGAGAGAGCTCTCTCTACCATCGAATCACGAAAGTCT
+
<>BC@BBCBABBBBBBBCBCDDCBB?AABAFFGC@??@@DBBAABC@BB?B>BBBBCCCC3C@BBBABBBB??>8?A?AAAA2@>::::::/?AC?CAAACCC;;;.;>BB@CDE@ABBBACBCBCBBBCBDC@BBBB>BABAAB@@>AACBB@BEBBBCBB?BBBAAA?BB>BBD=@@CDC=B??;?@@@@@'?B?:99ABCBBC@B????B==8==AAB@AA@@@BC@C@CCB=B@@=@BEBBBCCCBBBBAAABBAAAA@@@>?;??>??<?@BBDEE@C;::
@ATNG8:03754:07006
GATAGAGTACAGTGTAGTAGACCAGTAGATCAGGAACTCTAGAAGAATTCAGATTTTTAACACGAGAGTAAACGTAAAAAGAAGGTTTTACAAGACTCACGTTAACAATATTGCAGCAGTACGCACACAATCGAAGCGCAGTAAGGATGGCTAGTGTAACTAGCAAGAATACCACGAAAGCAAGAAAAAGAAGTACGCTATTAACTATTAACGTACCTGTCTCTTCCGAAACGAATGAGTACGTGTGACGTACGTGAGCTACCATCGAATCACGAAAGTCT
+
CCCCCCABBBCCCCCCCDCBBC@CFDDCCBBBC?B?@AAFLEE@BB?B@CDCCCCCC3C?BBBCBCBBBBB=AABCBBB5BD@D6;;;6;CCADCCCCCCBC?B?@@?@CC@CBCBBCCFBCBCCBBBBAED??>ABA@AC:97;@CBC?BCCCBABA@BBBBCC?BB@AAA=@@???:?AA@CBBBB3BB?BBBBCDA@@<>;;>==5;5;;@@@=@B;;;BA?A>?@?9?BA=??BBBCDCAAABDCBCBBBBBCBBBCC?CAAAA@ECCC?>>7????
@ATNG8:03758:07007
GATGGTAGCTCTGCTCTGACTCTCGTACTCATTCGTTTCGGAAGAGACAGGTACGTTAATAGTTAATAGCGTACTTCTTTTTCTTGCTTTCGTGGTATTCTTGCTAGTTACACTAGCCATCCTTACTGCGCTTCGATTGTGTGCGTACTGCTGCAATATTGTTAACGTGAGTCTTGTAAAACCTTCTTTTTACGTTTACTCTCGTGTTAAAAATCTGAATTCTTCTAGAGTTCCTGATCTTCTGGTATCACACTCGCTCTACCATCGAATCACGAAAGTCT
+
8:9;25<AA;69CDCAABKKCICCCBBBCB;;:;BBD>BB?B@CCCCBCC@CBBDDBD@CBBB@B@BCGGCB=>C@BBDDD2CC@DBBB<BBBB@BCE?DC>;;:BBB@CCBBBEBB@BCC@C?DDECCCCC?BBCC@BBBBB@@@@BCCB@@AB@BBB?BB=@=@B@ABGCCCA@=BBB9BACACCDFF0AA;;;0:5==@@996>=@=@@2@:;9B?B?BA>AAAAA@@>A?CCCCBC@BBF@CCCBBBBCCDCCCCBBB@A@@AA=@@BB;;<8<BAA
@ATNG8:03760:07000
GATGGTAGTGTCATATGAGAGTGTGTACTCATTCGTTTCGGAAGAGACAGGTACGTTAATAGTTAGTAGCGTACTTCTTTTTCTTGCTTTCGTGGTATTCTTGCTAGTTACACTAGCCATCCTTACTGCGCTTCGATTGTGTGCGTACTGCTGCAATATTGTTAACGTGAGTCTTGTAAAACCTTCTTTTTACGTTTTACTCTCGTGTTAAAAATCTGAATTCTTCTAGAGTTCCTGATCTTCTGGTCTACTACACTGTACTCTACCATCGAATCACGAAAGTCT
+
59;=8<BC@A?@@DCCCCBCCJGCBBBCBCCB?BADC=AA=B?ABBBAAA>BA@CCAC@CDAB@DDCCCBCCCCB@BBBBB2AB?BBCC>BHDD?BBD=@@@AAACCEFDCCCCCCC@CCD?B?@CCBBBBC?CAAA@AAABAABCFFHBCBBBCACBB@BC@B@BBBB@@@CC<@<<;<.<>B?BCEEC,AA;<<<.;@B@@@CC;;6:@@@,??BBB=A=BB?BCCDD;=;;@CCCBCB>AAA=@@@A@BBBCCBABBAABBBC?B@AAB@BCDDCGH?D;;;
@ATNG8:03760:07014
GATGGTAGTCTCAGATAGTCTATAGTACTCATTCGTTTCGGAAGAGACAGGTACGTTAATAGTTAATAGCGTACTTCTTTTTCTTGCTTTCTGTGGTATTCTTGCTAGTTACACTAGCCATCCTTACTGCGCTTCGATTGTGTGCGTACTGCTGCAATATTGTTAACGTGAGTCTTGTAAAACCTTCTTTTTACGTTTACTCTCGTGTTAAAAATCTGAATTCTTCTAGAGTCCTGATCTTCTGGAGATACACATGATACTCTACCATTCGAATCACGAAAGTCT
+
<9968==<@AA>>?<5566666;??AB>.---(-/;;39;9=?566;<9949555;4:7=45505.5;556??<;6:;999'/0*/7::1565:;545/388+//:;;@8<>?@DCCC@BBD>@>BDCBCCAA=ABBB?CCDCBBB;;;BBBBBCD@CBC?BB6;6;;::>999>;;==?D2C;C?BBBBB0@:::C<A@@@@@@B?A;ABBB,AAB;;6:;@D>BBCBB;;;=AAAB:;6;AA;@@=;999956<<<>>>>;;;2//)///)/9545==/55;;
@ATNG8:03761:07033
GATGGTAGGCGAGAGTGAGACGCAGTACTCATTCGTTTCGGAAGAGACAGGTACGTTAATAGTTAATAGCGTACTTCTTTTTCTTGCTTTCGTGGTATTCTTGCTAGTTACACTAGCCATCCTTACTGCGCTTCGATTGTGTGCGTACTGCTGCAATATTGTTAACGTGAGTCTTGTAAAACCTTCTTTTTACGTTTACTCTCGTGTTAAAAATCTGAATTCTTCTAGAGTTCCTGATCTTCTGGTGTCTGATCTGTATCACTACCATCGAATCACGAAAGTCT
+
;;;A@AAC@BC;;666=BCDBBCCCCBBBCCB?B:9:8;B?D@BBCDDCC>BBCCD?B?BBBB?C=AAAAACCDC??>>>>.>A>BBCC>CEBB>AAB>BD?AAABBB<??BBDCCC?CBB?><@BAA@???=AA?>;@AA>?>?@@@@@@>>>A;==>=;;8;=@@@???AAA:>>?CB6A<@<@@>@>/>@8882:<D=>>>8::8;EDD/D==>@=?;?A<@@@B;;;<@=BBBB886:=>;>@@@@@@@@>==@>>>>AAA<@?>>>:==DD>>>9>@AA
@ATNG8:03764:07002
GATGGTAGTAGTACACTAGTCATACCAGAAGATCAGGAACTCTAGAAGAATTCAGATTTTTAACATCGAGAGTAAACGATAAAAAAGAAAGGGTTTTTACAAAGACTCACGTTTAACAATATTGCAGCAGTACGCACACAATCGAAGCGCAGTAAGGATGGCTAGTGTAACTAGCAAGAATACCACGAAAGCAAGAAAAAGAAGTACGCTATTAACTATTAACGTACCTGTCTCTTCCGAAACGAATGAGTACGAGAGAGCACACGTGTCTACCATCGAATCACGAAAGTCT
+
4<;@>BBBBB@@@==CCDCCAA954.4::5:@@@;;.9.55<=<;?7><;@<@@@BBEEG1B<@@:94=:8::::17///66666$///(33(3;;;'8333(3977787333(35;73:::6::==>CDDCICBBBBBB@CCCC?AA@@@@@A>B@CCB?BCDCCCCC@BBBBBB?@@;@>?9>>:::,7;;99999:(9@=ABBBABBDD?B<;:AA7;7:DCBA?BC;;;CC@C?BBC<DCC????CCCCC@>>B999BCCCCBBBBBAB?B???C@BBBBBAA;A:;;
@ATNG8:03765:07000
GATGGTAGCATCATGCATATCTCACCAGAAGATCAGGAACTCTAGAAGAATTCAGATTTTTAACACGAGAGTAAACGTAAAAAGAAGGTTTTACAAGACTCACGTTAACAATATTGCAGCAGTACGCACACAATCGAAGCGCAGTAAGGATGGCTAGTGTAACTAGCAAGAATACCACGAAAGCAAGAAAAAGAAGTACGCTATTAAACTATTAACGTACCTGTCTCTTCCGAAACGAATGAGTACGTGTGCGACGTGTCTCATCGAATCACGAAAGTCT
+
?;@=2665>=<;;<??D<666;6558=<<8<::<5526:><<=<9954<7<49=988999'71899:9:??799,3744444$44.4399:/;??:?BA???;9>:;8@=7A@<8<ABBBBBABBB;;:CDC=B:59;?>>>@@:;6;;>:929?>>@<<?<<>>::>;00+///499333(33318;<==+=C8747CC=:<</77)78887<49<BAA<A6665<<8>9:::39;:49::===>777=<AABB??<>>;;>;<><;;;<=BBB<>;::
@ATNG8:03765:07006
GATGGTAGAGAGCTCTCTCATCTTACTCTCGTTTCGGAAGAGACAGGTACGTTAATAGTTAATAGCGTACTTCTTTTTCTTGCTTTCGTGGTATTCTTGCTAGTTACACTAGCCATCCTTACTGCGCTTCGATTGTGTGCGTACTGCTGCAATATTGTTAACGTGAGTCTTGTAAAACCTTCTTTTTACGTTTACTCTCGTGTTAAAAATCTGAATTCTTCTAGAGTTCCTGATCTTCTGGGCTGCGCTGATATGCGCTACCATCGAATCACGATCGAATCACGAAAGTCT
+
ECDD?CCCCCBBB?@@CDCCBCB@BCDCCCBAA=BB?B@CDCDCCC?CAABC@D?CACC@C@AAACCDCCC<@@@@@,@A=BBCC>CDDC@CCC?CC8;:@CBB?BBCCABBB9:9A>@?BBBBBBBB?BBBC>BABBBA@@A?BBBBB>@;;=<=AA<A;===@ABC@@<>>>>>2>:?;@@@@@/@A@@@:@>>;;;?@?A<ABBB/A>>?A=B=??;?@@@;;;<A=@AAAAA5::CA:@777@@@@@AAA@??>?AA=::;@A<@@@@>>>@=<9=A@@@AA9@@@A
@ATNG8:03767:07016
GATGGTAGCGCACACATAGATACAGTACTCATTCGTTTCGGAAGAGACAGGTACGTTAATAGTTAATAGACGTACTTCTTTTTCTTGCTTTCGTGGTATTCTTGCTAGTTACACTAGCCATCCTTACTGCGCTTCGATTGTGTGCGTACTGCTGCAATATTGTTAACGTGAGTCTTGTAAAACCTTCTTTTTACGTTTACTCTCGTGTTAAAAATCTGAATTCTTCTAGAGTTCCTGATCTTCTGGTATGACTAGTGTACTACTACCATCGAATCACGAAAGTCT
+
45;@8<BBBBBCBBBBBBBBBBB@@;A==?;:26>A>4=@7;595599972777//)/3:;;A<B?:9555555:>.44444$49399:=4:;;=8=;>:;@=@@ABBE@CBDCDAAAABBD?@?@CCCCCCCACCCC@CCCCCCCCCBBBBCCCD?CBC@BB?C?BBCBBBDBB>AA@@@7@=A;;;;;;*;AAAB=DA@@BBA;;;5<<;<*;AABB@CAFFFBBBA@@B?@=@CC@@@<A;;7;BBBBBBBDDGABADICEBB>AA@AA@BAA@;;;0;CAB
@ATNG8:03769:07015
GATGGTAGCATCTGCATATCTCACCAGAAGATCAGGAACTCTAGAAGAATTCAGATTTTTAACACGGGAGTAAACGTAAAAAGAAGGTTTTACAAGACTCACGTTAACAATATTGCAGCAGTACGCACACAATCGAAGCGCAGTAAGGATGGCTAGTGTAACTAGCAAGAATACCACGAAAGCAAGAAAAAGAAGTACGCTATTAACTATTAACGTACCTGTCTCTTCCGAAACGAATGAGTACGATGAGAGAGCTCTCTCTACCATCGAATCACGAAAGTCT
+
BBBC@CCBBBCCC@@@BCCCCCBB?BCC@BBBCCC@C?CBCCDDC?CC?B?BBBCCBCC2C@CCAA@<@@AAB=BCCCCCC3BB@C?BBB9BBD?CAABBBB>><?@CC?BCC?BBBABAAA>>>=;;=@A=@@==:?>>>@@@A:>;?AC?CABBBBBB=ACCCCC?BB?BBB?@A>><5=>=999999(9@=BCBBBBBBB?B?B@@C?A=AB@@B?AA??====A=@??9?DF@BBBCBBB?@???CBBBBBAAAAACCCC?CA@@A;>>=;9;919566
@ATNG8:03769:07019
GATGTTGCGTGAGAGAGAGACCCAGAAGATCAGTAACTCTAGAAGAATTCAGATTTTTAACACGAGAGTAAACGTAAAAAGAAGGTTTTACAAGACTCACGTTAACAATATTGCAGCAGTACGCACACAATCGAAGCGCAGTAAGGATGGCTAGTATAACTAGCAAGAATACCACGAAAGCAAGAAATAGAAGTACGCTATTAACTATTAACGTACCTGTCTCTTCCGAAACGAATGAGTACGTGTGACGTACGTGAGCTACCATCGAATCACGAAAGTCT
+
:<<<@8555:@:;6CBCDBCEF>CBC@DCBCIEII?BABBDEGGCB@BACBBBBBBB5C?CDCCCCCBCFF>BBCCCCC5AA=A@CCC<CBBACCBCCCDCD@C?CC@BBB?CDCCBCBDCBBCCCCCCACCCC@CC@@@CBB?C@CCC@BBBCCCBB?BABBDE???<???9==988*:@@:??B=BBBC?BBBB9:;BLFK?DDCCAC@DCCBB>@@@@@AA6;7;AA<BCC@CBAAACB???CC;;;CEEBBBBBBBBB@C???C@CC>@@BA<ABBB
@ATNG8:03770:06440
GATGGTAGCACACGAGATCTCATCGTACTCATTCGTTTCGGAAGAGACAGGTACGTTAATAGTTAATAGCGTACTTCTTTTTCTTGCTTTCGTGGTATTCTTGCTAGTTACACTAGCCATCCTTACTGCGCTTCGATTGTGTGCGTACTGCTGCAATATTGTTAACGTGAGTCTTGTAAAACCTTCTTTTTACGTTTACTCTCGTGTTAAAAATCTGAATTCTTCTAGAGTTCCTGATCTTCTGTCGCTCTGTCACGTCTGCTACCATCGAATCACGAAAGTCT
+
56>>9=BBBCBBCCDDDCCCCCCCBBDCDDBB@BCCC>CF>B>BBBBBCA@@@@00+06??;?=@?@ABBDBBBB<AAFEF2BB?BBEE>BBAA>AC?:??000>@:;:@BCCBBAA=AAD?A<=AAAAA??;>>>A68:?>A<===>BBB=>=?;>>>;>A<A=?>>>>???=5::;;;/:7<7<>>>>+;;;::/9788=<<<::1////'.//.7284<?9@@@>>@@;A<@A;;;?7;;@@@@@>;:;@@@B@@;;;?@@@==>>8837???CCC?BBBC
@ATNG8:03774:06415
GATGGTAGGCGAGAGTGAGACGCAGTACTCATTCGTTTCGGAAGAGACAGGTACGTTAATAGTTAATAGCGTACTTCTTTTTCTTGCTTTTCGTGGTATTCTTGCTAGTTACACTAGCCATCCTTACTGCGCTTCGATTGTGTGCGTACTGCTGCAATATTGTTAACGTGAGTCTTGTAAAACCTTCTTTTTACGTTTAACCTCTTCGTGTTTAAAATCTGAATTCTTAACTAGAGTTCCTGAATCTTCTGGTGTCGTCTATCATGTACTACCATCGAATCCACGAAAGTCTT
+
44<<7<>@<>@/////77::996559;;?A@B7=>@@6=?9=4555>><<9=>><@:@;?::>?C888;<99:;:6;@;@;)=8177777+7:882337/7<8?@@<;?:?337:;??>7AA;A;=;<//.5529988488777;;:::=6567771///6//)//33:966<8:5:5333)3(/(/6777(77;;;)/)/(/795;9>>@A-///)////3-3267)-)----8894;26.-(---(.9;43557955588:??>=>>>>D=>===>8::4966;;6;///.
@ATNG8:03774:06439
```
