## Supplementary material for "Massive Multiplexing Can Deliver a $1 Test for COVID-19": Fastq files for Ion S5 analysis of 24 indexed plates: E-gene_Plate06_Rep1_IonCode_0107.filtered.fastq (part 42 of 127)

```
GATGGTAGAGTACAGTGTAGTAGACCAGAAGATCAGGAACTCTAGAAGAATTCAGATTTTTAACATCTAGAGTAAACGTAAAAAGAAGGTTTTACAAGACTCACGTTAACAATATTGCAGCAGTACGCACACAATCGAAGCGCAGTAAGGATGGCTAGTGTAACTAGCAAGAATACCACGAAAGCAAGAAAAAGAAGTACGCTATTAACTATTAACGTACCTGTCTCTTCCGAAACGAATGAGTACGTGTGACGTACGTGAGCTACCATCGAATCACGAAAGTCT
+
7:779>=BABCEEDCCCCCCABABB@CFHABB@@BB>A=BA@@@@@=?C?A>??;@@@@@,>9>0/0=;;=737<6<@/////$//(/(///&/893888:;;999*.).833..).22266>>>CBBBBBBD?BB@@>@BBCBCDF>A=A@@<@BBBBBBC@B???CB?BB>???;??ABA;AAA=AABBB3AB;?;;;>;;;?<@:=>8807/5=BAA=AB998??@CACCC>DCB>><>@@?????@AAB??>B???ACBBBB@AA@@A>AAAACCC>C:::
@ATNG8:03775:06425
GATGGTAGTGTCAGTGCGCGTCGTCCAGAAGATCAGGAACTCTAGAAGAATTCAGATTTTTAACACGAGAGTAAACGTAAAAAGAAGGTTTTACAAGACTCACGTTAACAATATTGCAGCAGTACGCACACAATCGAAGCGCAGTAAGGATGGCTAGTGTAACTAGCAAGAATACCACGAAAGCAAGAAAAAGAAGTACGCTATTAACTATTAACGTACCTGTCTCTTCCGAAACGAATGAGTACTGTATCTATGTGTGCGCTACCATCGAATCACGAAAGTCT
+
<=EC@BBCBCBCBB??C@CICCCBC@CBC?ACBABC=@?@BDBBBEA@@>@?@@@@@AAA2A?CCBCCDDB???:??AFFEF5CB@BACCC;CCCABCCCBBCBB?B?BB@BBB?BDDCCCCCBABBBCCCB=AA::7;BA@ACBC?B@CAA?BBBBBBDC?CAADCC@AA=???799CCC=BBB>ABBBB3BB?BBBBCA><;,/*/;;:6:6:BBBBABDABA??;????@9?@@=ABBBBCCBBECBAABBBDCAAABB@@@=A@>>><@==>BCC>A999
@ATNG8:03777:06425
GATGGTAGTGCGTGAGAGAGAGACCCAGAAGATCAGGAACTCTAGAAGAATTCAGATTTTTAACACGAGAGTAAACGTAAAAAGAAGGTTTTACAAGACTCACGTTAACAATATTGCAGCAGTACGCACACAATCGAAGCGCAGTAAGGATGGCTAGTGTAACTAGCAAGAATACCACGAAAGCAAGAAAAAAGAAGTACGCTATTAACTATTAACGTACCTGTCTCTTCCGAAACGAATGAGTACGTGTGACGTACGTGAGCTACCATCGAATCACGAAAGTCT
+
::>C@CCCCB::695==@BBBE:::6;CA=BBBBCA=@=@CC@A@C@CD?DAAA@@?BBB+=9@BBBCDBCBBA8?=;;;;;*9C@G@CDE;CCCABAAABBC@@=@?BB>CCFACCBCBCDDCCCCCCCCC?CCCC>??BAAABB?C?CBB@BCCCCCCB?BBBBCCABB?AAA599?<<5===9::9:9:%:><>97:CBB@<69577>@9@=B@CCC@CB@@@BA?B?BBB=BCC?BBBBBBBBCCCD@??BAA@BBBBABFF@A>??B?A@@@999+99:9
@ATNG8:03780:06404
GATGGTAGTACATGATAGACGACACCAGAAGATCAGGAACTCTAGAAGAATTCAGATTTTTAACACGAGAGTAAACGTAAAAAGAAGGTTTTACAAGACTCACGTTAACAATATTGCAGCAGTACGCACACAATCGAAGCGCAGTAAGGATGGCTAGTGTAACTAGCAAGAATACCACGAAAGCAAGAAAAAGAATACGCTATTAACTATTAACGTACCTGTCTCTTCCGAAACGATGAGTACGATGAGAGAGCTCTCTCTACCATCGAATCACGAAAGTCT
+
<;<A;E;AAB@@@BABCBCD;;9BB:=<A8<@9///)/)/<;;:AA@;;6:<<<945999'5=<CDCFICCCEE>D@?@CBB3BB?A?BBB<BCD@DAAACDFBB?B@EE@BBA>AAABADCCBBBCCCCBC@CCBB?BCBBDDCC?GBCAA?AEDDCCCC?BAA@CC?BA?AAA>AACCC>B><7;>???1AB@@@@CDBAB<><?ACC>A=@ACCC@CCBBBBB?B@CCC>CCCCBCAABBBCA@@DABBCBAAAABBBBB@BBA==<@@DCBBA<A@@@
@ATNG8:03781:06408
GATGGTAGATACTCGCTGATACACCCAGAAGATCAGGAACTCTAGAAGAATTCAGATTTTTAACACGAGAGTAAACGTAAAAAGAAGGTTTTACAAGACTCACGTTAACAATATTGCAGCAGTACGCACACAATCGAAGCGCAGTAAGGATGGCTAGTGTAACTAGCAAGAATACCACGAAAGCAAGAAAAAGAAGTACGCTATTAACTATTAACGTACCTGTCTCTTCCGAAACGAATGAGTACTATAGACTATCTGAGACTACCATCGAATCACGAAAGTCT
+
<>CC@CBBBBCCCCBCCCCCCDDBD=BBB?CCDD@@?A@CCBBBAB?BC?B@A?>78888(::@@CCCAAAACC;AA::::9';@=A@CCC;CDEADCBBCCCBA?B@DC?AAB@BACCCCCCBCCCBBBBC?CBBB@BBBBBBBC>C@CAA>BCBBBCCD?BAAABA?DD?>>?<??@@@8A@@:<>===.?A?A???BDB?@8;7;>BB<@<@BBCB?BB:::::6:?@@A=AAA=ABBACCDBBBCCC@;;ACCECBBBBAB>AABBB?BA@@;;;0;@=?
@ATNG8:03781:06417
GATGGTAGCGCGACGAGCGTAGACCCAGAAGATCAGGAACTCTAGAAGAATTCAGATTTTTTAACACGAGAGTAAACGTAAAAAGAAGGTTTTACAAGACTCACGTTAACAATATTGCAGCAGTGCACACAATCGAAGCGCAGTAAGGATGGCTAGTGTAACTAGCAATAATACCACGAAAGCAAGAAAAAGAAGTACGCTATTAACTATTAACGTACCTGTCTCTTCCGAAACGAATGAGTACGATGAGAGAGCTCTCTCTACCATCGAATCACGAAAGTCT
+
BBCC??:94:44;;=>CCHECCCCC?BBB@BBD;;;@B?BA@ABBBADD?B?A@B999999$73>9;?;:=888818:BGDDD1>C?B:BCC7BCC@DCCCBAB;;6;=AA?BBB?>B96;CDCAAABB@A=AA@@@BAAABBBB@B@DCC>AABBB>BB>BBBA@@>CC@CCC<??;;;.9BB;>@@@@,>A;:99CCBCCC@C@CBBA7;5;????;>===:786:6:==8<==:>;::<@;>???988?@@ABBBBBCBAA>A????<?@@>988)68:;
@ATNG8:03787:06416
GATGGTAGTGTCATATGAGAGTGTGTACTCATCGTTTCGGAAGAGACAGGTACGTTAATAGTTAATAGCGTTCTTCTTTTTCTTGCTTTCGTGGTATTCTTGCTAGTTACACTAGCCATCCTTACTGCGCTTCGATTGTGTGCGTACTGCTGCAATATTGTTAACGTGAGTCTTGTAAAACCTTCTTTTTACGTTTACTCTCGTGTTAAAAATCTGAATTCTTCTAGAGTTCCTGATCTTCTGGTATGACTAGTGTACTACTACCATCGATGGATCTGAGTCT
+
CHMD?CCCC@@ACCCCBCCCCDCCAA@@><00/777.9<7<7=CCCCCCACCCBB@B@BBBB@C@BBCCAA=@@=>@@@@0>B?CBBB>BCBB@BCCBCC@CCCCBC@BBDCCCCD@BBC@B>ADABACBB>BCDD@CBCCCCCDCCCCCCBCC@CBB>BD?C?BBBCCCCCC?BAAAA:A?D=:::::*:ABBC?CBBBCCCCCD?BBBB2AA@CCAI@CC@CCCEC@@?A@CCBBBC@CCC?CBBCBBBCCDCCCDCCCDCC@BCCCDDD@D@@?BBBABA
@ATNG8:03790:06431
GATGGTAGTCTCAGATAGTCTATAGTACTCATTCGTTTCGGAAGAGACAGGTACGTTAATAGTTAATAGCGTACTTCTTTTTCTTGCTTTCGTGGTATTCTTGCTAGTTACACTAGCCATCCTTACTGCGCTTCGATTGTGTGCGTACTGCTGCAATATTGTTAACGTGAGTCTTGTAAAACCTTCTTTTTACGTTTACTCTCGTGTTAAAAATCTGAATTCTTCTAGAGTTCCTGATCTTCTGGAGATACACATGATACTCTACCATCGAATCACGAAAGTCT
+
<5;69==>CC@;;;;>>C966A<@@?AB;:;<4;ABD?DC?C@IDFCBBC@CB===;CAA@<<7;7;=>>===>B>?;>>>+=B=??CC<@;A@9<<@@DD;99;>00+/>>>@@CD?ABB>A>BCCBB@@C@BBCB?CCCCBBB@@@@@@AAAB?;;;?AA5:49>>996;;@<=9999*57<=<@@@@(99599,5<<566><;?.99:9*9??>@@C=@@=@BC?@;;6:>BBB@@A@BBCABBBB@@;;;AAAAAAABBBB?BABAB?BBBBCBC=BA;;
@ATNG8:03793:06421
GATGGTAGGCGTGTGAGAGTCTGCCCAGAAGATCAGGAACTCTAGAAGAATTCAGATTTTTAACACGAGAGTAAACGTAAAAAGAAGGTTTTACAAGACTCACGTTAACAATATTGCAGCAGTACGCACACAATCGAAGCGCAGTAAGGATGGCTAGTGTAACTAGCAAGAATACCACGAAAGCAAAGAAAAAGAAGTACGCTATTAACTATTAACGTACCTGTCTCTTCCGAAACGAATGAGTAACGATGAGAGAGCTCTCTCTACCATCGAATCACGAAAGTCT
+
?@@;8=<A?DB@@;=BCCC@BA;;:)5@@?BCBBBB@B=@@BBB@@?AC@C?BBCAAAAA.;5:>=ABCBBBEC=AABCBAB39:392988.87=;>===BBBBC?C?AA:>=C<??;;;@@>>>@A>>>;;7;??A=A>>>BC;;7;=B@B?BB??@BBE@CBA@BB?BB?AA@;@=9::+9997)7=<=>/8849///;::996:7:AAA5;566///6=:::BA@5727::/:??8;;8933.3333;=:558;;97:8>;<=A=888EE=@888AAC;>888
@ATNG8:03794:06411
GATGGTAGCTCTGCTCTGACTCTCGTACTCATTCGTTTCGGAAGAGACAGGTACGTTAATAGTTAATAGCGTACTTCTTTTTCTTGCTTTCGTGGTATTCTTGCTAGTTACACTAGCCATCCTTACTGCGCTTCGATTGTGTGCGTACTGCTGCAATATTGTTAACGTGAGTCTTGTAAAACCTTCTTTTTACGTTTACTCTCGTGTTAAAAATCTGAATTCTTCTAGAGTTCCTGATCTTCTGGGTCTACGCTCGTCGCGCTACCATCGAATCACGAAAGTCT
+
55::5:;9;@ABBCBBBAAACAAAFAAACCCB?DCBB@CE@D?BBCCCCC@CBCDF@C@CCAB=A?@BCDBCB>>9:;;;;*;;5;@AG;C@AA7@?A==B:9;BBBB>@ACBDDCC?BBB=@>ADCDCDBB>;;<;7<BCCCBEDDBBCA@@CB?BCB?CC@C=@@ABBBBBC@BCCCC<C?B>;<<<;*;IDGG?DCHCBCBA@A5;;;;*;CA;;9;>@D7<;BAB@@=@>ABADBDHBBDD>CBBCCCCCBBBBBBABAAA=A???B?B>@@BBB;AACC
@ATNG8:03797:06438
GATGGTAGAGTACAGTGTAGTAGACCAGAAGATCAGGAACTCTAGAAGAATTCAGATTTTTAACACGAGAGTAAACGTAAAAAGAAGGTTTTACAAGACTCACGTTAACAATATTGCAGCAGTACGCACACAATCGAAGCGCAGTAAGGATGGCTAGTGTAACTAGCAAGAATACCACGAAAGCAAGAAAAAGAAGTACGCTATTAACTATTAACGTACCTGTCTCTTCCGAAACGAATGAGTACTATAGACTATCTGAGACTACCATCGAATCACGAAAGTCT
+
::9:5;;=BCB;66CCCEDCAAA00,0<:4:CA@;;292494444:.347;037<77888)929989A?A?899,9799;;;(::.5.555&599:?A@@::6BB?B@BB?BAA=AABBCCCCCCCDC@A:;5;A:;69B??BBAA?B@BBB?ACDBBB@A?ABBBBE@CB@?@87=;8881899433789(7?<?<?>C?;;?08167;846469@@>:=?555==8=8333)333,377>@AABDDBA>@@C;??BAAA>>?@<@000@:@<>=>>?9>?>=
@ATNG8:03800:06439
GATGGTAGCTATACGTATATCTATGTACTCATTCGTTTCGGAAGGGACAGGTACGTTAATAGTTAATAGCGTACTTCTTTTTCTTGCTTTCGTGGTATTCTTGCTAGTTACACTAGCCATCCTTACTGCGCTTCGATTGTGTGCGTACTGCTGCAATATTGTTAACGTGAGTCTTGTAAAACCTTCTTTTTACGTTTACTCTCGTGTTAAAAATCTGAATTCTTCTAGAGTTCCTGATCTTCTGGGTCTCTCTCTCACGCACTACCATCGAATCACGAAAGTCT
+
CDCC?CDBBBBCCCCCDCBCCDC@A@BA@BAA>ACDE>CC?B?BD>CBBB?BDCDC?C<@BCC?C?CCCCCCCCC>BAABA0BB?BCCC>DDCC@CCCACC?@@BGDC@CCBBBCAA>ABB?B?@@@AACCA>@AAC?BBBBBBBBBABBAABB@<??>=DD<A<A??@@AB@@;>>>BB5A=A;====<+<>6660669///<:<=5;;;;+7>>>B=A;AA=CAAA;;;<?8;;AA;;6;;=>7?>?@@@@>>>@@@??;;;B<:;;??;?===>??5?:::
@ATNG8:03802:06428
GATGGTAGCTCGCTGATGATATCTCCAGAAGATCAGGAACTCTAGAAGAATTCAGATTTTTAACACGAGAGTAAACGTAAAAAGAAGGTTTTACAAGACTCACGTTAACAATATTGCAGCAGTACGCACACAATCGAAGCGCAGTAAGGATGGCTAGTGTAACTAGCAAGAATACCACGAAAGCAAGAAAAAGAAGTACGCTATTAACTATTAACGTACCTGTCTCTTCCGAAACGAATGAGTACTATAGACTATCTGAGACTACCATCGAATCACGAAAGTCT
+
DCCC?CBBBCCCCBBBBCCCCCCCC?CCC@CCBBCC<?=@ACBBBC@AA>A?ACA>?>?>.?;@@BBBBCCBBB>BDAAAA@0A?=A>ABB;BDD@DAAACCCCC>B>BE@BBB@BBBBCDCCCCCDDBBBCACB??>@BAABBBB>C@CBB?BDDDBBBA?BCBBBC@BB?AAA;?????8?BB;99999(:><@AABCB@@A3638>>@6;7;BBBB@BB;;;CA=@@:::59?@=???BBBBBBBCBABDEDCCCBCBCB::9:BAAF@AAAA@@@;@@@@
@ATNG8:03803:06424
GATGGTAGCACACGAGATCTCATCGTACTCTATTCGATTCGGAAGAGACAGGTACGTTAATAGTTAATAGCGTACTTCTTTTTCTTGCTTTTCGTGGTATTCTTGCTAGTTACACTAGCCATCCTTACTGCGCTTCGATTGTGTGCGTACTGCTGCAATATTGTTAACGTGAGTCTTGTAAAACCTTCTTTTTACGTTTACTCTCGTGTTAAAAATCTGAATTCTTCTAGAGTTCCTGATCTTCTGGGCAGACTCTCACACGCCTACCATCGAATCACGAAAGTCT
+
CABB@BCDCCCD;;6<<AA;99;;;@...----(-/59499.5.55555BA<BDCBC>A?AACD@D=@@BBCCB?A59:787'77173373&33335?:=:>?>AA@AA@<????BBAB>ABB=B<A?@@@A??<?A@?=?BA:;:A?@?A??999949::=@@<@<@@@AAA@@?<??@?>/=1808==>?/@@???:?@A???A===;??>?/?;:;>;>=AB=A@AA>==<@:==A@=<:89;>4=///669;@@@@AA=6:::9;///:6:;:?>>>9>>>>
@ATNG8:03807:06419
GATGGTAGATACTCGCTGATACACCCAGAAGATCAGGAACTCTAGAAGAATTCAGATTTTTAACACGAGAGTAAACGTAAAAAGAAGGTTTTACAAGACTCACGTTAACAATATTGCAGCAGTACGCACACAATCGAAGCGCAGTAAGGATGGCTAGTGTAACTAGCAAGAATACCACGAAAGCAAGAAGAAGAAGTACGCTATTAACTATTAACGTACCTGTCTCTTCCGAAACGAATGAGTACACATCGTCGTGTCGTGTTACCATCGAATCACGAAAGTCT
+
>>CC?CBBEDCCCCCCBBDCECCCD=BBC@CCCC?@=@?AABBBBB?CC?B?B@A?????1?@BBBBBBBA?>?8?AAABBA2@@=@:>>>7?CC@FCHCCCCBC@C@BB?BCC@CBABCCCBBBBCDDCBC@CB::7;AAABCCD?C?CCC@BBBCCBBA?BBCC??=?A=ABA<@A9::,7==:@C@CD?BB>A??=<@CCC@D>BCCD=@=@AB@@<@BBACABACACGD=BBB?BBBBBBBBBBBBBCDCAAACCCBC?BA=@????=@@@@@@@:@A;;
@ATNG8:03807:06441
GATGGTAGACATATCGTACTCTCTGTACTCATTCTTTTCGGAAGAGACAGGTACGTTATAGTTAATAGCGTACTTCTTTTTCTTGCTTTCGTGGTATTCTTGCTAGTTACACTAGCCATCCTTACTGCGCTTCGATTGTGTGCGTACTGCTGCAATATTGTTAACGTGAGTCTTGTAAAACCTTTCTTTTTACGTTTACTCTCGTGTTTAAAAATCTGAATTCTTCTAGAGTTCCTGATCTTCTGGGTGCGCTACAGTCTCTCTACCATCGAACTCACGAAAGTTCT
+
<@@=7;:<<<4;56<<<<>;;;>>>=>>>===;@CCC199AE:@A@;<BB:>CBBB<BBBBB?B=@:@?:8399288888';??A@==5;00/16//+4<7::@@A@<@AAAAABB?BBD@C?B>=772997>888;8889999==<@:::88;6///3//(/399977=??A<@>><<+;088-8:ADD/==:99*///.3359555-5<==,7///827455.5;@;<=A;A7;9<;<=79///)///66=AB@>@?@@>==?<9=666=,//6337;=6//,/6
@ATNG8:03807:06444
GATGGTAGCTCTGCTCTGACTCTCGTACTCATTCGTTTCGGAAGAGACAGGTACGTTAATAGTTAATAGCGTACTTCTTTTTTCTTGCTTTCGTGGTATTCTTGCTAGTTACACTAGCCATCCTTACTGCGCTTCGATTGTGTGCGTACTGCTGCAATATTGTTAACGTGAGTCTTGTAAAACCTTCTTTTTACGTTTACTCTCGTGTTAAAAATCTGAATTCTTCTAGAGTTCCTGATCTTCTGGGTGCGCTACAGTCTCTCTACCATCGAATCACGAAAGTCT
+
<=BB<@@BBB<=@@A@AA>@B@BAAB???A;?;?<<<6<<?C?DBABB?>9<@>/0*/)/77:.61565:665;;7544444#4424=A@8>///27772797<?<AA=<>BBBCCCB@?@@<@=ABBBBABC@CBBB?;;;@@D;;;@@@AA???=?>@;@@=@=A@;::=995495555&54>7@ADDD1AA::;69<AAA@@=9=29999'9>99929:??49:AAABBAFA<:9BBB@CCCC=BC@@@@@;;;;AAA@DBBBAA@ABB7<;AB:9:.9=99
@ATNG8:03809:06418
GATGGTAGTATATCGCGTCGCTATCCAGAAGATCAGGAACTCTAGAAGAATTCAGATTTTTAACACGAGAGTAAACGTAAAAAGAAGGTTTTACAAGACTCACGTTAACAATATTGCAGCAGTACGCACACAATCGAAGCGCAGTAAGGATGGCTAGTGTAACTAGCAAGAATACCACGAAAGCAAGAAAAAAGAAGTACGCTATTAACTATTAACGTACCTGTCTCTTCCGAAACGAATGAGTACTGTATCTATGTGTGCGCTACCATCGAATCACGAAAGTCT
+
::=B?BCCCBB=BCCDCCBACBDFG;9;A;?@0007)/)/;:/56<7<=8=>AAA><>=@0><BBBB>>BB=BB<A<CCCCC1CC?A?AFG;CCDA<;:@?B@@B?B=AA?BBD@BBAABBCCABAABCDCC@GGCB;<<DC@A??<@?BAB?@@@CAABB?CBCB??;??8==;8<;737.3333333377#/:66///89=;625255:<3;299?@?;>?89:@A>A?ACC=BBC?BBBCCBABAB:99B@???A??;B>>>>=AAA==8<=88:@>9????
@ATNG8:03771:06478
GATGGTAGCTCGCTGATGATATCTCCAGAAGATCAGGAACTCTAGAAGAATTCAGATTTTTAACACGAGAGTAAACGTAAAAAGAAGGTTTTACAAGACTCACGTTAACAATATTGCAGCAGTACGCACACAATCGAAGCGCAGTAAGGATGGCTAGTGTAACTAGCAAGAATACCACGAAAGCAAGAAAAAGAAGTACGCTATTAACTATTAACGTACCTGTCTCTTCCGAAACGAATGAGTACGAGAGAGCACACGTGTCTACCATCGAATCACGAAAGTCT
+
CCBB?BCCCCCCD@@@DCBBBCCCD=BBD?DCCCBB@C@BBCCCCC?CC?B?CBC?????1??BBABBBBBBBB<@@AAAAA0AA;@<@@@3@BA@DCCBBBCBB?B@BB?BA@>ADCDDCCCCCCCEBBAC>AACC@AAAABBBC@C@BBB@BCCCCCCC?AABBBB?BB@BCC<?????8=<<9=<===.?A?C??@B?>?A7;7;B@@:>:=ABBB?BBABACD@B?BBC=BAC?BBBBBBBDAAABBBBBBBBAABB>>>?=@=888=BB??@DD=?:::
@ATNG8:03772:06495
GATGGTAGCTCTGCTCTGACTCTCGTACTCATTCGTTTCGGATGAGACAGGTACGTTAATAGTTAATAGCGTACTTCTTTTTCTTGCTTTCGTGGTATTCTTGCTAGTTACACTAGCCATCCTTACTGCGCTTCGATTGTGTGCGTACTGCTGCAATATTGTTAACGTGAGTCTTGTAAAACCTTCTTTTTACGTTTACTCTCTTGTTAAAAATCTGAATTCTTCTAGAGTTCCTGATCTTCTGGTGTCTGATCTGTATCACTACCATCGAATCACGAAAGTCT
+
8;AA;@=@>;445:?@BCCBCCCAA;99A@:><@@?>8CE@CBBBDCCBB@BCCBCAC@CBCD@GACBBC===?><>??CC5<A?AEFG@CBBC@CEFGDC?A@CC@B?A@@CDABA@DDD@B@CCCBCCDD@C@A@@BBCA@@CCCEBBBBCBC@@;;7;D<@=@BCCBCDA@555555&57A7999:;*;AA@A>BCCCJBB>AB5;;;;*;@BBC@B@BDADCCCA<;8;@BBA@@@>ABC@BBB;;;BBBBBCCCICCCCC@DBAAA>ADCCCCD>C@??
@ATNG8:03778:06469
GATGGTAGACATATCGTACTCTCTGTACTCATTCGTTTCGGAAGAGACAGGTACGTTAATAGTTAATAGCGTACTTCTTTTTTCTTGCTTTCGTTGGTATTTCTTGCTAGTTACACTAGCCATCCTTACTGCGCTTCGATTGTGTGCGTACTGCTGCAATATTGTTAACGTGAGTCTTGTAAAACCTTCTTTTTACGTTTACTCTCGTGTTAAAAATCTGAATTCTTCTAGAGTTCCTGATCTTCTGGGCAGACTCTCACACGCCTACCATCGAATCACGAAAGTCT
+
ACCC@CC@?@DAA@CCCBABBABBC>CBCBBB:BBCC<BB8<79<<<=A@8>====8=9<<BB@B=ABB@@@<33,333333#3;6;:00)000(0*0///(7A<@BA@CC@CAA=A@>><?AB=B>;;;???A@<@>AA=AAAA@@?>>>A>>>>>D<>>><;;7;<A=>=B@@@@;>>?@?2?8=8==<<<+;:@@@:@A;;:@><::1::::+;=>>@=D=A@;AB??>>>=A=AAA@>><>>AA8@==:;:>>>>AAA>><:667667676;==@@BD9@@??
@ATNG8:03784:06471
GATGGTAGCACGACACGACGATGTGTACTCATTCGTTTCGGAAGTAGGACAGGTACGTTAATAGTTAATAGCGTACTTCTTTTTTCTTGCTTTCGTTGGTATTCTTGCTAGTTACACTAGCCATCCTTACTCGCTGCTTCGATTGTGTGCGTACTGCTGCAATATTGTTAACGTGAGTCTTGTAAAACCTTTCTTTTTACGTTTAACTCTTCGTGTTTAAAAATCTTGAATTCTTACTAGAGTTCCTGATCTTTCTTGGTGTATCAGGCGAGTATCTACCATCGAATCACGAAAGTCT
+
55<<8<BA?;==655995555545555599::5:500)/7)-(,,,,(,,,-3869;<8<7;;;>9>7:::933333-333333#3739>;;3;0.(-)---(/937---//(/6668:;<7<9759377------;;497--(---5679;;;???9;=<8:;;5//)/5//8?>>>?C;;::=A'5-57.78787)79877.7+557:5:=>>@@8<@@@,9//,/>696?>188?=<<9:596;999555,5=7=9996565-,),2,,,2779=D;:::>=:?==>AAB:>>?A
@ATNG8:03785:06450
GATGGTAGTCTCAGATAGTCTATAGTACTCATTCGTTTGGAAGAGACAGGTACGTTAATAGTTAATAGCGTACTTCTTTTTCTTGCTTTCGTGGTATTCTTGCTAGTTACACTAGCCATCCTTACTGCGCTTCGATTGTGTGCGTACTGCTGCAATATTGTTAACGTGAGTCTTGTAAAACCTTCTTTTTACGTTTTACTCTCGTGTTAAAAATCTGAATTCTTCTAGAGTTCCTGATCTTCTGGTCTACTACACTGTACTCTACCATCGAATCACGAAAGTCT
+
<@@@9B>CBB@@ABBCCBABBBBBBBBBAA?D?BBCB=BAE@DDFDBBE?BBB@@<;8=@<;:C;;6???==;;7;<>=A05;69=@?;@:;>9>=>=>B<696=>>9?CCBBBBCABBB@B>BCAAAA;;7;@@A@CCCCCCC@A@BBB;;;C?B;;6;A>A@BBBB;9;BB?AAAFF;B=B>@AAAA,??::::*000/99///;8<=;;(:455;5;7<A?BBBBA@B;?=@@ABBC?AAB>@;;;AAAB@@ACCDDBBBBB@C;;;@=@AA@CCC<@;<;
@ATNG8:03787:06482
GATGGTAGCTCACGTACGTCACACGTACTCATTCGTTTTGGAAGAGACAGGTACGTTAATATTTAATTAGCGTACTTCTTTTTCTTAGCTTTCGTGGTATTCTTGCTAGTTACACTAGCCATCCTTACTGCGCTTCGATTGTGTGCGTACTGCTGCAATATTGTTAACGTGAGTCTTGTAAAACCTTCTTTTTACGTTTACTCTCGTGTTAAAAATCTGAATTCTTCTAGAGTTCCTGATCTTCTGGAGATACACATGATACTCTACCATCGAATCACGAAAGTCT
+
9;;<@HAA@:655;;:666?>CBCBB;;;=99.9@<<<0;.5.5555594699:::8:47655,5(-(--56899<9:;;::'//(//89:5;?@@<>=:6:@,/0><//,/AD>CBBB?BCC@B?BBBAA???;?A@A=BACDBFBABBBCDBBBB?AAA?BB>B>?;;;;:CA=9;6788,88@888888(8>:8;.;:97;:;<?@:;=;=,9///:493<<<A==>;;;=B<BAAB@@8;;>=BBA>>>@@;;;AAA=>>===<@@@@A9==??BBB:@<;;
@ATNG8:03794:06452
GATGGTAGCACGGACACGACGATGTGTACTCATTCGTTTCGGAAGAGACAGGTACGTTAATAGTTAATAGCGTACTTCTTTTTCTTGCTTTCGTTGGTATTCTTGCTAGTTACGCTAGCCATCCTTACTGCGCTTCGATTGTGTGCGTACTGCTGCAATATTGTTTAACGTGAGTCTTGTAAAACCTTTCTTTTTACGTTTAACTCTTCGTGTTTAAAAATCTGAATTCTTACTAGAGTTCCTGATCTTCTGGACGACGCGCACTGACACTACCATCGAATCCACGAAAGTCT
+
44::.//999//)/9777<555;455566;<>=9=>>>4<<15.555<<=@9==<:939388::3:5::;:996//)//::;+764=333(333282333-3<6<888:9.3388833328;94:5:9922255/595728;7;;=A878@>=:6683//-0---'-(.7735775:067555)5+25'2/555(5;==>,/)/556/55;566(////(////95768865A88685528277::773;<;7<>787:665>>@A?>=73--)-,,,90,-*/698>19:::
@ATNG8:03799:06481
GATGGTAGAGTACAGTGTAGTAGACCAGAAGATCAGGAACTCTAGAAGAATTCAGATTTTTAACACGAGAGTAAACGTAAAGAGAAGGTTTTACAAGACTCACGTTAACAATATTGCAGCAGTACGCACACAATCGAAGCGCAGTAAGGATGGCTAGTGTAACTAGCAAGAATACCACGAAAGCAAGAAAAAGAAGTACGCTATTAACTATTAACGTACCTGTCTCTTCCGAAACGAATGAGTACTATAGACTATCTGAGACTACCATCGAATCACGAAAGTCT
+
8<@B@BCDCBABCCCCCCECCDDBB>BDEAECCCBB?B?BACBBBC@CC?C?BBBBABBB3C@BBBBECFBBBB=AACEE>CFBB=@;@@@4@EF@CAA@CDEDC@C@CC@CBG@EDDDDBBBBBBB@CCCD@CC998:A@??@??<@?AAA?ACCCCCCA=AAACCC?BB?BBA<>>999*9@@;::9:9(9@;A888BAA?@7;5;==;5;5;@BCB?BCBBBAA=A=@@@8=<=9???BBCCBBBCCBAAABCCDABBCCBB?BBBBB?BBAA@@@:@@@@
@ATNG8:03801:06492
GATGGTAGCGCACACATAGATACAGTACTCATTCGTTTCGGAAGAGACAGGTACGTTTAATAGTTAATAGCGTAACTTCTTTTTCTTTGCTTTCGTGGTATTCTTGCTAGTTACACTATCCATCCTTACTGCGCTTACGATTGTGTGCGTACTGCTGCAATATTGTTAACGTGAGTCTTGTAAAACCTTCTTTTTACGTTTACTCTCGTGTTAAAAATCTGAATTCTTCTAGAGTTCCTGATCTTCTGGAGATACACATGATACTCTTACCTATCGAATCTCGAAAGTCT
+
;5<<8<BAC@::99:BBBCCCBABAB966<@@>?;;;)455:7556@65579555<<1:7=:550549555<<=.55054;<<':::(4444)4455.599.5549;566>9CCCCCBBB?C:;:;AC@A@A000+000/81999555777///:::9:+/669==8<0559///999295555&549455555$5555>4==>>><5555.5555$5<<55155::4;9900/:)0)//4444.44>6;;;;;;9554444779//)/9)///4;;-3333544)4:::
@ATNG8:03804:06463
GATGGTAGCGCACACATAGATACAGTACTCATTCGTTTCGGAAGAGACAGGTACGTTAATAGTTAATACGTACTTCTTTTTCTTGCTTTCGTGGTATTCTTGCTAGTTACACTAGCCATCCTTACTGCGCTTCGATTGTGTGCGTACTGCTGCAATATTGTTAACGTGAGTCTTGTAAAACCTTCTTTTTACGTTTACTCTCGTGTTAAAAATCTGAATTCTTCTAGAGTTCCTGATCTTCTGGACGACGCGCACTTGACACTACCATCGAATCACGAAAAGTCT
+
@ABB@CBBBCDCCCBBBCCCCBCCCCCCCBBC?BBCC=@A?@=@ACAAAC@BBBBB@B@DCCC?C?BBBBBBCD?CABBA2BA=AAED?CFBB@CBF@DC@BBBBCC=??BBCCBB<>>B=A=AAABBBBC@BB@@<@A@@@@@>>><:;;;;;:;:;98818:===?FE>>><>==AA2>8=7:::::*:>///)/69///;<<=8====.9>>=?<?=AA:==??@?@<?<ACB=880///9:::<<@?=:://+/:66;66<7<///67=;==8888)8:::
@ATNG8:03807:06473
GATGGTAGGAGACACGTCGCACACGTACTCATTCGTTTCGGAAGAGACAGGTACGTTAATAGTTAATAGCGTACTTCTTTTTCTTGCTTTCGTGGTATTCTTGCTAGTTACACTAGCCATCCTTACTGCGCTTCGATTGTGTGCGTACTCTGCAATATTGTTAACGTGAGTCTTGTAAAACCTTCTTTTTACGTTTACTCTCGTGTTAAAAATCTGAATTCTTCTAGAGTTCCTGATCTTCTGGGTCTACGCTCGTCGCGCTACCATCGAATCACGAAAGTCT
+
>>>C>BBB?BCBBB@<?C>@@A9;6DCCCDDCACBCD>CC@C@A@@BC@@=@BBAA@C;;;BC?B@@@AAAAA;?8??:::+??=<BBC<@BBB?BAA>AB=??AA995:@A???BB?B??;?4:;A;;;;;=BC@@;@A@@@@@@@@?>>8885;;=8=>;>=A??887=<<0559;<,<9>15/999+88777(/.33355;5853;>>+8///8.5/774;99757869:>=<78;,//8>6999AAAB>:9=///=<:=>:==@??=A>>>?@D3:;==
@ATNG8:03817:06470
GATGGTAGCTCTGCTCTGACTCTCGTACTCATTCGTTTCGGAAAGAGACAGGTACGTTAATAGTTAATAGCGTACTTCTTTTTTCTTGCTTTCGTGGTATTCTTGCTAGTTACACTAGCCATCCTTACTGCGCTTCGATTGTGTGCGTACTGCTGCAATCATCGTTAACGTGAGTCTTGTAAAACCTTCTTTTTACGTTTACTCTCGTGTTAAAAATCTGAATTCTTCTAGAGTTCCTGATCTTCTGGGTCTACGCTCGTCGCGCTACCATCGAATCACGAAAGTCT
+
:<>??A<CCB>C@@@@AABBBBB@956==>>?;><;;35505>5<<<>?AA?BCBCC>B>;;6@9B?BD;;9C=<@<9:;;;;$44.4:<<4=:99,//8388,///<<?<???>>====?@@<A>BCCCBCCB?AABA<AACAA@BBB@@<><<<<6000000:671>:>@<<<<=:>>CCC9C=A>BCCCB0BB;;<8;BCBBBBBBB@CHIE5BBBBD@E@;;9;=@@>00,06<=:==?;?:;;6;BCCCCCCBBAA@CBCCCC@A:;:C?AABBBBB=B;;;
@ATNG8:03770:06504
GATGGTAGCACGACACGACGATGTGTACTCATTCGTTTCGGAAGAGACAGGTACGTTAATAGTTAATAGCGTACTTTCTTTTTCTTGCTTTCGTTGGTATTCTTGCTAGTTACACTAGCCATCCTTACTGCGCTTCGATTGTGTGCGTACTGCTGCAATATTGTTTAACGTGAGTCTTGTAAAACCTTCTTTTTACGTTTACTCTCGTGTTAAAAATCTGAATTCTTCTAGAGTTCCTGATCTTCTGGAGATACACATGATACTCTACCATCGAATCACGAAAGTCT
+
55=>:>CCCF;:6><BBB666<>BBBCCBBBC?CCCC?CB?B@A@@BCBC?BCCBC>A>@CCC@C?BBCB??@9:9(38888)8A6BBBB;@::1::>9927=9<>>?8937===?AAA>ACD>D=@>>===>==A???<===ABAB>>>?@@>==?5:::8877*8:>C@@@CDDD;@@AAA5A5;4:::::+;A<=?7==>:::;://)/676)6:==A;><??=?A@@@;;8;>CBBD=<:>?>=>>::;C@A;9:@@@BA>ACC===>@@<>>>>AAB9A>>>
@ATNG8:03774:06539
GATGGTAGTGTCATATGAGAGTGTGTACTCATTCGTTTCGGAAGAGACAGGTACGTTAATAGTTAATAGCGTACTTCTTTTTCTTGCTTTCGTGGTATTCTTGCTAGTTACACTAGCCATCCTTACTGCGCTTCGATTGTGTGCGTACTGCTGCAATATTGTTAACGTGAGTCTTGTAAAACCTTCTTTTTACGTTTACTCTCGTGTTAAAAATCTGAATTCCTCTAGAGTTCCTGATCTTCTGGTCTACTACACTGTACTCTACCATCGAATCACGAAAGTCT
+
;;ED@DCCCCBBBABCCCGIBCBCCCACACBB@BBBE>AB?B@BBCDFCC@CCCBB?B?CCBD@C@CEFGC;;:C@CBDDC09<99>>D4;:DC?BBC@CJ8;;BB;;9;JCECCDF@BBC?CADCCCAAAC?BBBB@CCCCCCCCBBBCBBBCC@BBA@CC?B?@@DBBBCCB?A@@@@9@@C@BCCBC5BCCCC>CDCCCCCDEE?DDDD1CBBBCACAC@BBBBCCBB?B@BBBDBB?BAB@BBCBDFECCBBCCCCBBB@@;@9::@;@@AABDD=C@@@
@ATNG8:03776:06543
ATGGTAGCAGACGTGACAGAGCGCCAGAAGATCAGGAACTCTAGAAGAATTCAGATTTTTAACACGAGAGTAAACGTAAAAAGAAGGTTTTACAAGACTCACGTTAACAATATTGCAGCAGTACGCACACAATCGAAGCGCAGTAAGGATGGCTAGTGTAACTAGCAAGAATACCACGAAAAGCAAGAAAAAGAAGTACGCTATTAACTATTAACGTACCTGTCTCTTCCGAAACGAATGAGTACGTGTGCGACGTGTCTCCTACCATCGAATCACGAAAGTCT
+
;==9=ECCCCCAB<B:66<@ACBB?BBCACCCBCB?B?@AA@@@??AA?B?AAAAACBB2B=??>@?>??999+9<>@DDD1CC?B4;;;-;AC?BGHCBBB;;:;@BB@DDC@CCCBCBCDCCBCCCCBB@BBBB>AAC@A@??<A?BBB@CCCCCBA@=@CCBBB?BA>@A>8<93337&777/7>>>@2>A?B=>;AAA>><>7<<>=6;59?D@@?@EBBBBB@A?AAA=BCC@CCBAABBBC>>?ABAEA@@@@@@=BBA<B;;;@;?>A@@@A:???B
@ATNG8:03781:06509
GATGGTAGCAGACGTGACAGAGCGCCAGAAGATCAGGAACTCTAGAAGAATTCAGATTTTTAACACGAGAGTAAACGTAAAAAGAAGGTTTTACAAGACTCACGTTAACAATATTGCAGCAGTACGCACACAATCGAAGCGCAGTAAGGATGGCTAGTGTAACTAGCAAGAATACCACGAAAGCAAGAAAAAAGAAGTACGCTATTAACTATTAACGTACCTGTCTCTTCCGAAACGAATGAGTACGTGTGCGACGTGTCTCCTACCATCGAATCACGAAAGTCT
+
55==9<BBCA@@BB;@;;<@DBBCB:;;CACCCBBBAL@BAA;;8@<>>>A>?@873===.=8?@@??>?>>>>597;?>@>0@B?D<AAA9ACCBCCCBBBCBB@CACB?BCC?BBCCCDCCCCBCBBBCC?BBBC?ABCBBCBC@D@CCE@BBACCCCB?BBBBCC@BB?BBC?DAA@?277;88999::%:>9;?=>B>@A?88678:;1;4:>A@@=@BA@??A=B?BBD=BBB::9CCFFCBBCBCBBBBCB>>B@@<@BB=@@???;?>CBBCD>C???
@ATNG8:03781:06543
GATGGTAGTCTCAGATAGTCTATATAGTACTCATCGTTTCGGAAGAGACAGGTACGTTAATAGTTAATAGCGTACTTCTTTTTCTTGCTTTCGTGGTATTCTTGCTAGTTACACTAGCCATCCTTACTGCGCTTCGATTGTGTGCGTACTGCTGCAATATTGTTAACGTGAGTCTTGTAAAACCTTCTTTTTACGTTTACTCTCGTGTTAAAAATCTGAATTCTTCTAGAGTTCCTGATCTTCTGGTCTACTACACTGTACTCTACCATCGAATCACGAAAGTCT
+
@9;98<>ACCBBBCFCCCAAACCCDBBBCCCCBBBBAD>DE>B@BCCCDCD@CCCCC@A?ACBB@C@CCDCCCCCB;<;EDD2A@=@@CC>BCCA>BBD?BC8;;@C@A=@BCCBBBG@CBB@B@DDCCAAAC@CCCC@CCCBBBCCCBBBBBAAA=A@@<@C@C?BBB@@@CCI@A;;;;.;>C>;;;;;*;AABC=AABAABBBBD=AAAB0AA@CC@C?CB@BBBDA;;7;>ABCBBC@BCBADAABCCCCCCCFDDDDDBBB?@9::@;@@??@BB=CBBB
@ATNG8:03782:06501
ATGGTAGGCGACATACATACGCGCCAGAAGATCAGGAACTCTAGAAGAATTCAGATTTTTTAACACGAGAGTAAACGTAAAAAGAAGGTTTTACAAGACTCACGTTAACAATATTGCAGCAGTACGCACACAATCGAAAGCGCAGTAAGGATGGCTAGTGTAACTAGCAAGAATACCACGAAAGCAAGAAAAAAGAAGTACGCTATTAACTATTAACGTACCTGTCTCTTCCGAAAACGAATGAGTACTGCGTCTCACTCTCGCCTACCATCGAATCACGAAAGTCT
+
;5605<<7<BC;;;>==;AA9;5=5>;@=696<<@8@8<<;9954.4:)/)/////////#58><;<<666=BB:B;;;;;:*9@9>7AAA9CAA?CBBBBBB;:24344.48:7<<>=A>@666=<=><:;49=599)59:77/0/176:>><@>==?=<<;<<<A@@;8858B=7;:==<3877/777777$778;><==8>>>,/)/685054<;@??=?>9999:4927494&3882899::::;<<<5555=444<95505::7;:::B9==<569?6<>00
@ATNG8:03785:06516
GATGGTAGATATATGCACGCTCTACCAGAAGATCAGGAACTCTAGAAGAATTCAGATTTTTAACACGAGAGTAAACGTAAAAAGAAGGTTTTACAAGACTCACGTTAACAATATTGCAGCAGTACGCACACAATCGAAGCGCAGTAAGATGGCTAGTGTAACTAGCAAGAATACCACGAAAGCAAGAAAAAGAAGTACGCTATTAACTATTAACGTACCTGTCTCTTCCGAAACGAATGAGTACACATCGTCGTGTCGTGCTACCATCGAATCACGAAAGTCT
+
<=BD@CCCCAABDBCBCCCCCDCCC?CCC@CCDCBB?C@BCDCCBB?BB@C@BBBBBBBB3B?BCCCCCCBABB9??>??@@1@D@E@BCC;CDDACBBBBBDBB?C?AA@BDD?BBCCCBBBCCCCCCCBB?BCCC?AAAA@@@C>CC??>?BBFCAAC@CCAAAC?BB@AA@;>>>>>8????BCCCC2CC?C???CCAAA:=:=>AA:=:>ABBB?BBAA@A@<?=?CC>EBB?BCCBBBBBCBBBCBBB@??BBBBCCFD?@???D?CCCC>>>8????
@ATNG8:03785:06524
GATGGTAGGACGAGCGTCTGAGAGGTCTCATTCGTTTCGGAAGAGACAGGTACGTTAATAGTTAATAGCGTACTTCTTTTTCTTGCTTTCGTGGTATTCTTGCTAGTTACACTAGCCATCCTTACTGCGCTTCGATTGTGTGCGTACTGCTGCAATATTGTTAACGTGAGTCTTGTAAAACCTTCTTTTTACGTTTACTCTCGTGTTAAAAATCTGAATTCTTCTAGAGTTCCTGATCTTCTGGGTCTACGCTCGTCGCGCTACCATCGAATCACGAAAGTCT
+
55=>:>BB?ABBBBAAB;<;>AAA>BCCCCFAICCB<AC>B>BBBBBCBADCHCB@BBCDCC?CADCBCBCCCC>BBDDD5CC?BBDE>CBAA?ACC@CJ?A@BCCC@CCCMCCBC@BBB@C@CBBBBBBB?BBBC@CBCAABCCBBBBBBBBB@BBB?BDAD?BBBBBBCBB=B@@@@3@=@=AAAAA,AD;<<9;CCDDCDC@@=ABCB2B@AAD?C@@@?ACBCB;;:;@EBAB;;6;ABC;AB@@DCBBBBBACBCBBBC=??CCC>B>AABED=C;;:
@ATNG8:03788:06544
GATGGTAGACATATCGTACTCTCTGTACTCATTCGTTTCGGAAGAGACAGGTACGTTAATAGTTAATAGCGTACTTCTTTTTCTTGCTTTCGTGGTATTCTTGCTAGTTACACTAGCCATCCTTACTGCGCTTCGATTGTGTGCGTACTGCTGCAATATTGTTAACGTGAGTCTTGTAAAACCTTCTTTTTACGTTTTACTCTCGTGTTAAAAATCTGAAATTTCTTCTAGAGTTCCTGATCTTCTGGATATGAGTGACTCCGTGCTACCATGAATCACGAAAGTCCT
+
;;BC?BCCA@ACDCCDDBBBEA<<>?@@=B9:09>>93;@?B@CDBCA@??ACBCC?B@AB?>6=7<:;A??:>?<=B>=>+@A8A???7?999?@??<?@8;;@@00*/9559<;:9><<:>7;;@@@@@@<A>>>7;;AD@@@??????@???388;;>A7;7;@@@@AA::7555AA.;18155656(687756'5::;=>>@=?:9@@@+8///./'.3,755;A;;:5505155...7.33949>;;;/--77--/17==BBA=9=::91669999:1=;;6;
@ATNG8:03791:06506
GATGCACACGAGATCTCATCGTACTCATTCGTTTCGGAAGAGACAGGTACGTTAATAGTTAATAGCGTACTTCTTTTTCTTGCTTTCGTGGTATTCTTGCTAGTTACACTAGCCATCCTTACTGCGCTTCGATTGTGTGCGTACTGCTGCAATATTGTTAACGTGAGTCTTGTAAAACCTTCTTTTTACGTTTACTCTCGTGTTAAAATTCTGAATTCTTCTAGAGTTCCTGATCTTCTGGGCAGACTCTCACACGCCTACCATCGAATCACGAAAGTCT
+
DCCBABCBCCBCCCCCCFECCCBBBB@@@ADDE>CC?C?ECFCCCD@CCCBB@B@CBCB?C@DCCACCCBB=AADDE3AA=??CE>BBCB?BA@=?A5::AA@@=???BCBBB?BCC>A>AB>BB?==:=BBC:==?@>>>@@@???@@@@<?>><>A=B<??@AAA??><???@@5@:>:>>?>>/;;777.7-----7::A;>>>6>=@@>>;><>>;>HAA;;;<A<AA???A577@D:A==>>>@AAAAA?>>=?@@;;;>=A<>><AAAC9AADD
@ATNG8:03793:06501
GATGGTAGGCGAGAGTGAGACGCAGTACTCATTCGTTTCGGAAGAGACAGGTACGTTAATAGTTAATAGCGTACTTCTTTTTCTTGCTTTCGTGGTATTCTTGCTAGTTACACTAGCCATCCTTACTGCGCTTCGATTGTGTGCGTACTGCTGCAATATTGTTAACGTGAGTCTTGTAAAACCTTCTTTTTACGTTTACTCTCGTGTTAAAAATCTGAATTCTTCTAGAGTTCCTGATCTTCTGGGTCTACGCTCGTCGCGCTACCATCGAATCACGAAAGTCT
+
45:;7;DEAEDBBBDCCCCD:9<>>ABBGCCC@B@@@:@@=A?BCBCBCB@BCCCC?A?ABBD@C?AAA?@ACAB?CCCCC3DC>AABB>BBBB?BBC?CC599:A=@;ABBBCCBB@>=><><@>>>AA@@<@A==8=9::???AAAAAA@@@@;==;6;;4;;??@@BBB>>;>>?>>2=8<788888(8>888)8<>888?;:;<>BBA/A:;;A=A<@@<@AAA;;;<@<@?==;:6;=AA:???BAAA>==>>>>>>>>E<;::@E<???>:::3;A@>
@ATNG8:03793:06540
GATGGTAGCATCATGCATATCTCACCAGAAGATCAGGAACTCTAGAAGAATTCAGATTTTTAACACGAGAGTAAACGTAAAAAGAAGGTTTTACAAGACTCACGTTAACAATATTGCAGCAGTACGCACACAATCGAAAGCGCAGTAAGGATGGCTAGTGTAACTAGCAAGAATACCACGAAGCAAGAAAAAGAAGTACGCTATTAACTATTAACGTACCTGTCTCTTCCGAAACGAATGAGTACCTCTCAGACGCTCGTCCTACCATCGAATCACGAAAGTCT
+
//993///:4445555666>==<;;:>>?<=<:9;9.46<99:;//+/:696:@544;::'7,333399=;<<;17744444$44.4.555&555.5<9995555./27;3///)/:89<?>=6665/99//)/6---(////8//37=8<<>5666;<><<8<55/65(--(---356/3,37828??>?+;:6333777555272222:5:52265<7<;;;5558=555>7>==688====>83//8///66637...2666).222:166:8::;3::88
@ATNG8:03797:06502
GATGGTAGACACGTGTGCTCTCTCGTACTCATTCGTTTCGGAAGAGACAGGTACGTTAATAGTTAATAGCGTACTTCTTTTTCTTGCTTTCGTGGTATTCTTGCTAGTTACACTAGCCATCCTTACTGCGCTTCGATTGTGTGCGTACTGCTGCAATATTGTCAACGTGAGTCTTGTAAAACCTTCTTTTTACGTTTACTCTCGTGTTAAAAATCTGAATTCTTCTAGAGTTCCTGATCTTCTGGGTCTCTCTCTCACGCACTACCATCGAATCACGAAAGTCT
+
@@DG@CBBCDDBCB?BAA@DCBBDCICDCBAB?BBBB>BEAF@DBBBBED>BBB;;6;?ABBB@C@B??@BA?=B;>>?::+;B@CBBB=BCBB?AAA=AA:????=@<@??>BA?><<;;>D=AA@@>>>><>AAA<>>@>>>>@@@AA@??=?;>?@<@@>><>@@@AA??@<@>>>>6><A<;;:::+:<::;3;>=>>?888>:>DDD.<887E<A;>?<ABA@>>?=B=C@?>8818;>C7>>@>>>@@BAA===@A@AC<;;;?B<???@BCB7;::>
@ATNG8:03800:06500
GATGGTAGACATATCGTACTCTCTGTACTCATTCGTTTCGGAAGAGACAGGTACGTTAATAGTTAATAGCGTACTTCTTTTTCTTGCTTTCGTGGTATTCTTGCTAGTTACACTAGCCATCCTTACTGCGCTTCGATTGTGTGCGTACTGCTGCAATATTGTTAACGTGAGTCTCGTAAAACCTTCTTTTTACGTTTACTCTCGTGTTAAAAATCTGAATTCTTCTAGAGTTCCTGATCTTCTGGATATGAGTGACTCGTGCTACCATCGAATCACGAAAGTCT
+
59BB;BBBBCCCDCCCCCCDEAAACCCCCCBB?B@@@<AC@CABBCCCBB?BBECC?C?CCBB>B?BCBBBCB>@8;;777'7<2?A@>3=00/7==?:BC?BAACDC?AAAAAA;;9=DF<A<=====>>?;?@@@;>>BB??>@@DB@@@>==1886588)/)/888;<=<>=;8888)78;9=====.//<<<2=///==@BAA<ABBC/?>>>D=D=DD7;:@AA@@<@=A?@???;?>A=AAAD?@>??@@@A>>>?>?A<AA?A@:>@>>BDG=BB??
@ATNG8:03808:06505
GATGGTAGCTATACGTATATCTATGTACTCATTCGTTTCGGAAGAGACAGGTACGTTAATAGTTAATAGCGTACTTCTTTTTCTTGCTTTCGTGGTATTCTTGCTAGTTACACTAGCCATCCTTACTGCGCTTCGATTGTGTGCGTACTGCTGCAATATTGTTAACGTGAGTCTTGTAAAACCTTCTTTTTACGTTTACTCTCGTGTTAAAAATCTGAATTCTTCTAGAGTTCCTGATCTTCTGGGTCTCTCTCTCACGCACTACCATCGAATCACGAAAGTCT
+
CABBACBBB@<=BBCCCFDCCEBBBAB@CCBB?ABDG>FD@D?CCBBCDC@CCCCC@C>@@BC@C@CCCCCCBCB>??@@@.9@4@AA@8@AAB?BBC=@?9:9ABBA?BBBCB?AB?CB@9>=>>>:;;@@:>@;;7;BB>>=@AAAA@>>>??<???:=>:=<@AA@@>?8865?AAA2@;@477899)8;::<)//7///;;9>;A???*77777282<@6996<956066;;:866*//;90999;=:::=@@?=>>??@B=????>8:9///33-3333
@ATNG8:03812:06533
GATGGTAGTATATCGCGTCGCTATCCAGAAGATCAGGAACTCTAGAAGAATTCAGATTTTTAACACGAGAGTAACGTAAAAAAGAAGGTTTTACAAGACTCACGTTAACAATATTGCAGCAGTACGCACACAATCGAAGCGCAGTAAGGATGGCTAGTGTAACTAGCAAGAATACCACGAAAGCAAGAAAAAAGAAGTACGCTATTAACTATTAACGTACCTGTCTCTTCCGAAACGAATGAGTACTGTATCTATGTGTGCGCTACCATCGAATCACGAAAGTCT
+
;=BEACBBBCBBBBCCA@@CCCBCC>BAA=@@@@@@4:49AB;;:C@CC@D@;<;?<>==,:<AB=>>C>BB?;=<;;;;;;$;;;;=<<<2<B>:<B<BCBB@@=@?BB?BBB@CAACCCDG@@@BCCCAB?BCBB@BBBB@@AC>C?BAA?BCCCCCCC?CCCBBB>A@=???=@@???8<??;:99:9:%:<;<?=;AABBC:=:;<AA3=:>ACCCACBAAB??;?=@>>;@::59CCCCDBDBCCCDB??>CCBB?A?;::=DDAAA<@>;;?CC;B9::
@ATNG8:03817:06530
GATGGTAGCAGACGTGACAGAGCGCCAGAAGATCAGGAACTCTAGAAGAATTCAGATTTTTAACACGAGAGTAAACGTAAAAAGAAGGTTTTACAAGACTCACGTTAACAATATTGCAGCAGTACGCACACAATCGAAGCGCAGTAAGGATGGCTAGTGTAACTAGCAAGAATACCACGAAAGCAAGAAAAAGAAGTACGCTATTAACTATTAACGTACCTGTCTCTTCCAAACGAATGAGTACTATGTAGAGCTCTATACTACCATCGAATCACGAAAGTCT
+
5?@B=BBCCDCCBBBCCCCBCCCCC@CDDABBBBBB?B@CCCBAAC?CC?B@BAA?@@@@2B?CBCBBBCCBB@8??@AAAA0@@?B@FMI;DDC@CCCBCCC@?>A@DE@CBB?BBCCCCCCCCCBBBBBD?BBAA>ACA@BA@@<A=A@@>@CCCCCCC?@@@ACB@BB@?>??AA99929><<@BEBC3BB@D:98ABBBA<@7<;BB7;6;>AAA?ADAAA??=??AD>C?@>?BBCCCBBBBCBCBB@@>>>@ABB==>=BAA>>;>A::>@@:@999
@ATNG8:03818:06502
GATGGTAGCTATACGTATATCTATGTACTCATTCGTTTCGGAAGATACAGGTACGTTAATAGTTAATTAGCGTACTTCTTTTTCTTGCTTTCGTGGTATTCTTGCTAGTTACACTAGCCATCCTTACTGCGTTTCGATTGTGTGCGTACTGCTGCAATATTGTTAACGTGAGTCTTGTAAAACCTTCTTTTTACGTTTACTCTCGTGTTAAAAATCTGAATTCTTCTAGAGTTCCTGATCTTCTGGGTGTATCAGCGAGTATCTACCATGATTCACGAAAGTCT
+
BCDD@BBB@@<=ACGCHCDCCBBCBBBA<>?A7A@AC=AA7:6:>>@@BB@@@@BB5000<:>:>)0)//98<???;?@>>:+;B8BBBB=B>BB>BBA>AA48:8?;<6;>@8>>AC?BA@:=:>?>;:;CD8=>??:==?>>?=888???BBAA?A@A=>=5:3:=>885===155???2A<A<@;;;;*98889(/.335338>>9=>=?.:66591717<4=;;:<=A<A<A@@@AA656@D6>>>:;;=;;;?==>AAA==8=:///)//////)/699
@ATNG8:03819:06517
GATGGTAGAGTATCATGTGTATCTCCAGAAGATCAGGAACTCTAGAAGAATTCAGATTTTTAACACGAGAGTAAACGTAAAAAGAAGGTTTTACAAGACTCACGTTAACAATATTGCAGCAGTACGCACACAATCGAAGCGCAGTAAGGATGGCTAGTGTAACTAGCAAGAATACCACGAAAGCAAGAAAAAGAAGTACGCTATTAACTATTAACGTACCTGTCTCTTCCGAAACGATGAGTACTATAGACTATCTGAGACTACCATCGATTCACGAAAGTCT
+
BBAC@BCCBCCDBBBBBBHBAAAAB=BBC@CCCA:;:;?BCCDCBB?BB?C@BBCBBBBB2B?BBBBCGCCCGE>BBBBBBB0BC>B4;;;.;AB?CCDCBBCBB?B@BB@BBB@BBBCBCCC@@@CCCCCC@CCBB>BBA@@A::6<?CA@?BCEECCCC@CCBBBC@??<?A@9??@@@8@?>9=?@@A2ABACBAABBBBB>A>AAAB=@>==BBB@CBA@B@@<A>A@A;@;;;::AABBADCCCBCBBBCCCCBBBCCC?CCC????DCBAAA;ABBA
@ATNG8:03772:06599
GATGGTAGCCGAGTCACTCATATCCAGAAGATCAGGAACTCTAGAAGAATTCAGATTTTTAACACGAGAGTAAACGTAAAAAGAAGGTTTTACAAGACTCACGTTAACAATATTGCAGCAGTACGCACACAATCGAAGCGCAGTAAGGATGGCTAGTGTAACTAGCAAGAATACCACGAAAGCAAGAAAAAAGAAGTACGCTATTAACTATTAACGTACCTGTCTCTTCCGAAACGAATGAGTACTGCGTCTCACTCTCGCCTACCATCGAATCACGAAAGTCT
+
56>>9=EAA9<>BBBBBBACAA@D@CCC?CCCB@@=A?CCECCBC@CD@D?BBBBCBBB5B?CBBBBBCCAAA<ACBBDDC3CC?C?CBB:CCGACCCCCBC@@=@?BC@CBB@BBBBCBCCCCCCCCBCB@CBBB?BABCCBBA?F@DBA?BCCBCBCC@CBCAAA?BB@BBC@BB???:?@@;9:9999%9@;>@ABCCB@@6;6;<=A8=:=BFEC@BBBBBBA=A????:?BC?CBCCBBC:9:BBAACDBCCCBBB?BCD?BBDCC?BCBB<;;6;A@@
@ATNG8:03773:06558
GATGGTAGTGTCATATGAGAGTGTGTACTCATTCGTTTCGGAAGAGACAGGTACGTTAATAGTTAATAGCGTACTTCTTTTTCTTGCTTTCGTGGTATTCTTGCTAGTTACACTAGCCATCCTTACTGCGCTTCGATTGTGTGCGTACTGCTGCAATATTGTTAACGTGAGTCTTGTAAAACCTTCTTTTTACGTTTACTCTCGTGTTAAAAATCTGAATTCTTCTAGAGTTCCTGATCTTCTGGAGATATCATCAGCGAGCTACCATCGAATCACGAAAGTCT
+
88==9CCBBCCCCBBBCCFDCCCCCBBBBBBD@CBBD?DD@C?BCCCDDD@CECBC@D@BB??;B>BBCCB@@AA;@@BBB3BD>@ABC=BE@B?CCC?CD;<<BDBB@CCIICCCC@CDD@C?CCCCCCCD@CCBB@CDCBBBCCDCCCCBBCC?CAA>BB?B@BBBCBCBA@=@;:;:.;=@>BBCCC2BA;;;6;;BBBBCAAA?CCCC3CAABCEEBCC?CCBB@;;7<=ABBBBB?BBB?BBCCCGDCDCCCCCBCCECB?B:;;C@CCCCBCD>EAA@
@ATNG8:03773:06585
GATGGTAGTGTGTCTCTGAGAGTAGTACTCATTCGTTTCGGAAGAGACAGGTACGTTAATAGTTAATAGCGTACTTCTTTTTCTTCTTTCGTGGTATTCTTGCTAGTTACACTAGCCATCCTTACTGCGCTTCGATTGTGTGCGTACTGCTGCAATATTGTTAACGTGAGTCTTGTAAAACCTTCTTTTTACGTTTACTCTCGTGTTAAAAATCTGAATTCTTCTAGAGTTCCTGATCTTCTGGCTCTCGTAGACAGATACTACCATCGAATCACGAAAGTCT
+
55==9=CDBBBDDDABBCCCCCBB@DBBBCCC?CAAB<BD?B?BCCCDBB?BDCCC@G?CCBB=C?DECCCDFCD@CBCBC5BB@BDD=CCBB?BCD@BB?::;ABB@BBBCCAAB?BCC?B>BBBBCCBB=ACCC?BBBBBBBBBCA@AAAAA;CCC?EC@C@CCCCCCDDC?B::::6:=B=>@>@>0@CDCF=ABCBCCDCBB@BCCC5CBBBC@C@BC?BBBDDBB=A?CDDDA@>ABD?BBAAABBBCCBCACAAABBC?BBBBB>BBBACCC>C???
@ATNG8:03778:06581
GATGGTAGTATAGAGCTCTACATAGTACTCATTCGTTTCGGAAGAGACAGGTACGTTAATAGTTAATAGCGTACTTCTTTTTCTTGCTTTCGTGGTATTCTTGCTAGTTACACTAGCCATCCTTACTGCGCTTCGATTGTGTGCGTACTGCTGCAATATTGTTAACGTGAGTCTTGTAAAACCTTCTTTTTACGTTTAACTCTCGTGTTTAAAAATCTGAATTCTTCTAGAGTTCCTGATCTTCTGGTAGATATGCATGATGCTACCATCGAATCACGAAAGTCT
+
88;;.5<::?A@@;666>>A<>966<?;;?@A=@;;;69A?C=@@?@<>B=?>?993:297335=-439::>;<<144===+==7;;;:3:;994733.374;;73331789:79>B=A>>9>9@>?9:8774=<>@<::8AA>@:;;=;::;;;5;>>:;;180867;;<=<<7:7867'518187777*7778;+-)-8---78/55(6666$2578957552-29:@>9>5>5;>>==>==>>=B>>?888=<>;;;>=>:;;7;BA@@86656676(598:
@ATNG8:03785:06557
GATGGTAGCGAGCGAGTGTGTATACCAGAAGATCAGGAACTCTAGAAGAATTCAAGATTTTTTAACACGAGAGTAAACGTAAAAAGAAGGTTTTACAAGACTCACGTTTAACAATATTGCAGCAGTACGCACACAATCGAAGCGCAGTAAGGATGGCTAGTGTAACTAGCAAGAATACCACGAAAGCAAGAAAAAAGAAGTACGCTATTAACTATTAACGTACCTGTCTCTTCCGAAACGAATGAGTACGTGTGCGACGTGTCTCCTACCATCGAATCACGAAAGTCT
+
::=A7;?BBBEDEBBBBCFDBBCAA:@BB699?;==.944<<<<==796)/+00(///::::#5.6==@<>B<ABB<BA@BCCC1CB@C@CCC:BCCAC:<;@@@;;;)97?C?CBB?BBAAABBBABBC@AACCBCBBB?BCCC@@@B?C?CBB@BBBBCAA@@BABB@@;@@=?BA=AA99:538;4777787%8<;797CA@A@=4747<>A4:7:ACEE@FECCBAA=@@AAA<BBC?AABBBAAABBBB@>>BCBBACBB?BBC?CABBB>@@AB<;;0;@@@
@ATNG8:03785:06589
GATGGTAGCATCATGCATATCTCACCAGAAGATCAGGAACTCTAGAAGAATTCAGATTTTTAACACGAGAGTAAACGTAAAAAGAAGGTTTTACAAGACTCACGTTAACAATATTGCAGCAGTACGCACACAATCGAAGCGCATTAAGGATGGCTAGTGTAACTAGCAAGAATACCACGAAAGCAAGAAAAAGAAGTACGCTATTAACTATTAACGTACCTGTCTCTTCCGAAACGAATGAGTACAGAGAGTACGATATGTCTACCATCGAATCACGAAAGTCT
+
55C?;@BBBBBBCCCCCCCCDCBBB?BBC?CCCCCC@B@BBCCBBC?CC?C@BCBBBBBB1B@CCCACCCCAA@8?<9999:*:B=@<B@@9ACD@DBCCCBCBB?B@BB@CBB?BDDAB@CCCCCECCBBB?BBCD@CBBBBB?B@B?BCD?@A@BBCCC?BBBBBB@CC?>>=?BBBCD=BAA?BBBBB3BB@BBBBB???C?B?BCCD?B>AABBB?BA?@?BA?B@AAA=ACB?BAAA??@DCBBBCCDBABBBCBBBBBB@BBBB><>@@AAAD9?788
@ATNG8:03793:06561
GATGGTAGTCTCAGATAGTCTATAGTACTCATTCGTTTCGGAAGAGACAGGTACGTTAATAGTTAATAGCGTACTTCTTTTTCTTGCTTTCGTGGTATTCTTGCTAGTTACACTAGCCATCCTTACTGCGCTTCGATTGTTTGCGTACTGCTGCAATATTGTTAACGTGAGTCTTGTAAAACCTTCTTTTTACGTTTACTCTCGTGTTAAAAATCTGAATTCTTCTAGAGTTCCTGATCTTCTGGGTCTCTCTCTCACGCACTACCATCGAATCACGAAAGTCT
+
A9:58<<<@<A=@@?BB@?;;;9596<<<@AA>B@@@;@B?C@DBCBBBB<A@A@@@H>A?BB@C>BBDBABCBF>A@EDC0@@8:9AE>BBBB?ABC>@@<@@@AAB>BDFBBCCG?BBD@E?CBBBBBBB@CCCC@CCC?CC@@ADCCBCBBC?BCB?CA?A?BBBBBAADMGAABCC:B?B@CCEDD5BBBAA0;;;;;9DAAA?ADDD1C:;:B@B@CC?BBBBAAA>A=AAABBA?BABC=@A@BA@@@@@@?;;;AABC@BCB@@=:::@@CC=BCC@
@ATNG8:03795:06599
GATGTAGTACATGATAGACGACACCAGAAGATCAGGAACTCTAGAAGAATTCAGATTTTTAACACGAGAGTAAACGTAAAAAGAAGGTTTTACAAGACTCACGTTAACAATATTGCAGCAGTACGCACACAATCGAAGCGCAGTAAGGATGGCTAGTGTAACTAGCAAGAATACCACGAAAGCAAGAAAAAGAAGTACGCTATTAACTATTAACGTACCTGTCTCTTCCGAAACGAATGAGTACTGCGTCTCACTCTCGCCTACCATCGAATCACGAAAGTCT
+
CBBBBCCCCCHBBBCDECCBBBCC@CCC@CCCCGJ?A?@CCCBCB?BB?C?@?A;;:;;*;>BCCDICBCDDD9@@99999*;@=>=@@@7BBC?>CCCBBC@@<@@BB?CBB@CCEDCCCBBC@@@;;;A>CCFE@BBCC@@AB@C@CCCACCCCCDBB?BBBCCC@BB????<??@@?:A??;?BBBB3BF?AAABCCCBB>A>ABBC>A>AACBBBCFBBBDC@C@CDC?CCC?@@DCBBBAAAABA@@BB@@@ABC?BED@CACCC@BBCBBBB=B;;;
@ATNG8:03797:06567
GATGGTAGCTCGCTGATGATATCTCCAGAAGATCAGGAACTCTAGAAGAATTCAGATTTTTAACACGAGAGTAAACGTAAAAAGAAGGTTTTACAAGACTCACGTTAACAATATTGCAGCAGTACGCACACAATCGAAGCGCAGTAAGGATGGCTAGTGTAACTAGCAAGAATACCACGAAAGCAAGAAAAAGAAGTACGCTATTAACTATTAACGTACCTGTCTCTTCCGAAACGAATGAGTACACATCGTCGTGTCGTGCTACCATCGAATCACGAAAGTCT
+
@ABB=?;<==AA<696?CBBCCIBB?B;;6:@@ABC?D?D;;;AAA=@@6:8:AAEBDDH3B>BAA???:99@?8==:9444$4;394;99+995.5?9>;@=BB=B?@@=@BB@BBBABCFDHFEGBBBDC?BB<;7;BBABABC?C@G;<:<CC@@@CC@BBBBCB?BB@ABB?BB>>>8<>;<AABBB3BC?BBCCB?>AA<B>AA;;7;8==A@@<@A@@?@@=?<@@A<ABD@>><BBCCBBBBA@@DA??>>?>ABCBB?DBBAA>AA@A>>?8>999
@ATNG8:03798:06558
GATGGTAGTGATACAGATCAGACACCAGGATCAGGAACTCTAGAAGAATTCAGATTTTTAACACGAGAGTAAACGTAAAAAGAAGGTTTTACAAGACTCACGTTAACAATATTGCAACAGTACGCACACAATCGAAGCGCAGTAAGGATGGCTAGTGTAACTAGCAAGAATACCACGAAAGCAAGGAAAAGAAGTACGCTATTAACTATTAACGTACCTGTCTCTTCCGAAACGAATGAGTACTGCGTCTCACTCTCGCCTACCATCGAATCACGAAAGTCT
+
<>FE@CABBBCDDCCCCBCBCFEFD?BBABBBBC?B>@@BDBBC?BB?B@BB??????.848?>798BBDDD>B???@>>,:9478:::1@BC?BAA>@@===;>:>?;=>>;>>@=A@;;;>@@@AA@@<@A>>9>>??888A;?<A>C@BBBCCCCB?BCBBBB@CC?CCJBCAA@@;@BB?A<A@@7AA?BBCCCBBBB?B>BBBB?B=ABB>?=?B@@@AA?B?BCC>CCCACBACABAC;;;AAA@@BACBBBC?BBB?BBCCB@BB:::CC>CBBB
@ATNG8:03800:06585
GATGGTAGATACTCGCTGATACACCCAGAAGATCAGGAACTCTAGAAGAATTCAGATTTTTAACACGAGAGTAAACGTAAAAAGAAGGTTTTACAAGACTCACGTTAACAATATTGCAGCAGTACGCACACAATCGAAGCGCAGTAAGGATGGCTAGTGTAACTAGCAAGAATACCACGAAAGCAAGAAAAAGAAGTACGCTATTAACTATTAACGTACCTGTCTCTTCCGAAACGAATGAGTACTATAGACTATCTGAGACTACCATCGAATCACGAAAGTCT
+
;>BB?BCBBCCCC@AAFGFDBHCCC@AAAABBDC;;:<?ABCCCAA>AC@B>BA@?@@@@2@?BBBDBBBBBBA9<=;;;;<);C;>5999&9@:;<A;ABCCCC?C?BB>BBD@BCCBBCCCCCCCCCCCC@CCBB@A@@CCCCC@EABA@?@BBDCFBC?BBCBCB?BB?BBC?BBABB<@A@<:9999(:?<>??DCCCBA:><>E>><>=AACCC?AAABBBC@C?ABC>C??<???AAABBCBBBEBBBAABBCCBBBBB@CAAAB?A@AB@@@;@ACC
@ATNG8:03805:06556
GATGGTAGTGTGTCTCTGAGAGTAGTACTCATTCGTTTCGGAAGAGACAGGTACGTTAATAGTTAATAGCGTACTTCTTTTTCTTGCTTTCGTGGTATTCTTGCTAGTTACACTAGCCATCCTTACTGCGCTTCGATTGTGTGCGTACTGCTGCAATATTGTTAACGTGAGTCTTGTAAAACCTTCTTTTTACGTTTACTCTCGTGTTAAAAATCTGAATTCTTCTAGAGTTCCTGATCTTCTGGGATGTGTGCGCAGTGCCTACCATCGAATCACGAAAGTCT
+
:;<@<@<<@B<?;;56699//////7////44.489:4<>2525<;;;@@?BBBBC@C>BBBB?C?;;:@9;6>>7<;GG@+;@99:@C;BB;:4:6@;@@?@ABB;;:;CCCGDCCACCC@D@CCBBA@@B@BCCC?CCCCD@@@CBBACBBBC?CCD@CC@B?BBC;;;BBB@DBBBB7A5;5;AAAA0AACCB=CBCBBBBBBB?BCCC2C@@AB@B?BB?BBCBB@@=@>AAADBB?BCCB<B<;;;BBBCCCBBBC@BBB@AABCC?AAIIGCC>CBBB
@ATNG8:03805:06564
GATGGTAGCGAGAGTGAGACGAGTACTCATTCGTTTCGGAGAGACAGGTACGTTAATAGTTAATAGCGTACTTCTTTTTTCTTGCTTTCGTGGTATTCTTGCTAGTTACACTAGCCATCCTTACTGCGCTTCGATTGTGTGCGTACTGCTGCAATATTGTTAACGTGAGTCTTGTAAAACCTTCTTTTTACGTTTACTCTCGTGTTAAAAATCTGAATTCTTCTAGAGTTCCTGATCTTCTGGTGTCTGATCTGTATCACTACCATCGAATCACGAAAGTCT
+
555<8==<<@665<<;99<6556;<<=CCC@A@CC;@@<?@@AC@@A?BB@@@?B@BBBB@D?BBBBA@?><6773333#33,37;<3=BBC?CBB=;;7000;9:5:888<>BB>B?@=A;>>==::8807<=>9@AC787@@BB>888?CA:;;;:=A=A>B???@AABB7:;===2=9=:=DDDD/@@===6===///@66;<BBBA/A@@?A;>8>>:>>AB@@?=C<>??:661///9777:AAAA@;;;=;;:AA==:>?>>>;>>BA?>?5::77
@ATNG8:03807:06561
GATGGTAGGCACTGCGCACACATCCCAGAAGATCAGGAACTCTAGAAGAATTCAGATTTTTAACACGAGAGTAAACGTAAAAAGAAGGTTTTACAAGACTCACGTTAACAATATTGCAGCAGTACGCACACAATCGAAGCGCAGTAAGGATGGCTAGTGTAACTAGCAAGAATACCACGAAAGCAAGAAAAAGAAGTACGCTATTAACTATTAACGTACCTGTCTCTTCCGAAACGAATGAGTACACATGTCGTGTCGTGCTACCATCGAATCACGAAAGTCT
+
@@CC@DDE@CBCBBCCDCBBBCFDF>CDC?CBBBBA>B@BBCCCBB@CD@C@CBBBBBBC3B@CCCCCBBD??>5;>9::::*:C;@;AAA7BCC@CCCCBBDDC@C?BB?ACC?CBBBCCCCBBCBCCCBB?BCCC<@@BC@@@B=A?AAB?BBBCBAAB=BBAABB>BC@>>><>>BBA;AAA>ABBBB3BD?C=<<AADAA;?8>>AB<@<>>B@@>?BBBBBB?B@BBB=BCC?BABBBBCBBBCDB>>;;:<>>??AAA<A>>>A<?>@?@@@:@A??
@ATNG8:03807:06564
GATGGTACTCACGTACGTCACACGTATCATTCTTCGGAAGAGACAGGTACGTTAATAGTTAATAGCGTACTTCTTTTTCTTGCTTTCGTGGTATTCTTGCTAGTTACACTAGCCATCCTTACTGCGCTTCGATTGTGTGCGTACTGCTGCAATATTGTTAACGTGAGTCTTGTAAAACCTTCTTTTTACGTTTACTCTCGTGTTAAAAATCTGAATTCTTCTAGAGTTCCTGATCTTCTGGAGATACACATGATACTCTACCATCGAATCACGAAAGTCT
+
<>BD?CCBBBB?@<DDCBBBCCCCCBBB;;7;B=BA?B@BBBDDBC@BCCCC@E@DDBC>BACCCCCCCBB?BCDDD5BB?AABC>BCCC@CBB?@@=@ABDCC@CCAAACCB?BBC?C?CBBAAAAA@CCCC?CCAB???>>?B??8:8@<>><=DD;A;AA<==AA??;>>???6?=A=@@@@@/@D@@@9??@>>>@???8===>/>@@@D=A:>><AA>>>AA<A<AAAAAC7>>?;<>;??@@A???@>>>A>>>C;>@>AA:=>>@=;;5===>
@ATNG8:03810:06593
GATGGTAGTCTCAGATAGTCTATAGTACTCATTCGTTTCGGAAGAGACAGGTACGTTAATAGTTAATAGCGTACTTCTTTTTCTTGCTTTCGTGGTATTCTTGCTAGTTACACTAGCCATCCTTACTGCGCTTCGATTGTGTGCGTACTGCTGCAATATTGTTAACGTGAGTCTTGTAAAACCTTCTTTTTACGTTTACTCTCGTGTTAAAAATCTGAATTCTTCTAGAGTTCCTGATCTTCTGGTATGACTAGTGTACTACTACCATCGAATCACGAAAGTCT
+
A::9;>>BBBBBCCCBBB;;;BBBBCBBAA@A>ABAA=BFAF@CCFCCCCBDCCCC@B?BBBB@C@DCDBA@@AB4;;;;;*;B5::BB<A<@D?@;?=@B7;;@CAB?CBEBBBCC@CCCAC@CCBBCCCC@DCCC@CCCCCBCBCCBBBCCBB??@@@DD@C>@@CCCCCCC@BBDDC:C?A>;;;;;.;CEGE>ECBCDDCCBB@EFEF5DAA;;9;@BB@BBBCBA@>@?ABBB@A>@BDGI<;;DHFDCCCCCBABCDCC@CCCCC@CCCCBBB=BECC
@ATNG8:03811:06582
GATGGTAGTGTCATATGAGAGTGTGTACTCATTCGTTTCGGAAGAGACAGGTACGTTTAATAGTTAATAGCGTAACTTCTTTTTCTTTGCTTTCGTGGTATTCTTGCTAGTTACACTAGCCATCCTTACTGCGCTTCGATTGTGTGCGTACTGCTGCAATATTGTTAACGTGAGTCTTGTAAAAACCTTCTACGTTTACTCTCGTGTTAAAAATCTGAATTCTTCTAGAGTTCCTGATCTTCTGGAGATATCATCAGCGAGCTACCATCGAATCACGAAAGTCT
+
77;<AAAABBBCDBCCCCCHCBBA@B:9:@:;4;@AD=BC@C@;;;;6BA9@AA;::)9.5;;B4;7:A@9;0/)/:3/////$///(444:)55>@;A>C?BD89999@B?BBBBAAAB?BBB@C@BBCCDDCC=;;CC@CD;;;BCCCCBBCCCCC@CCCADD@D@BBABCBCCG@A;;;;;*;=B=AAAA@@@:>?@@@B:;9@=@@@@0@@@?@=A?DDA=;==;;E@C@CCCBBB@BCD@BBCBCICBBBIDEEAAAHDD?B;;;C@BCDBBBE>CC@A
@ATNG8:03815:06566
GATGGTAGCACACTAGATCTCATCGTACTCATTCGTTTCGGAAGAGACAGGTACGTTAATAGTTAATAGCGTACTTCTTTTTCTTGCTTTCGTGGTATTCTTGCTAGTTACACTAGCCATCCTTACTGCGCTTCGATTGTGTGCGTACTGCTGCAATATTGTTAACGTGAGTCTTGTAAAACCTTCTTTTTACGTTTACTCTCGTGTTTAAAAATCTTGAATTCTTCTAGAGTTCTGATCTTCTGGTGAGATATGCATGATGCTACCATCGAATCACGAAAGTCT
+
:?AC?CCCBBC=B>696DCB?=?>>>=666<>9>BBB:BA2916;;=<AB@CCCCC@B?BBBA9A9BBBCCF843533333$38-33==6=C@A9:9B?BB@C??=@A;?977A99798??>B>BA=@:79<8==BC=A>>==<<::;>?>====188:4::5::::;@===>>;:;;CB5A5:5::::;+;>?BF;@=>>==>>989-8>=>/@@@=?B=A;?><;;;>>>>8;;@B=::5://+/9:;>;;;BB=>=BAA==>>=>>=>?=;;;;;;:1;>::
@ATNG8:03815:06578
GATGGTAGAGAGACTGTAGCGCACCCAGAAGATCAGGAACTCTAGAAGAATTCAGATTTTTAACACGAGAGTAAACGTAAAAAGAAGGTTTTACAAGACTCACGTTAACAATATTGCAGCAGTACGCACACAATCGAAGCGCAGTAAGGATGGCTAGTGTAACTAGCAAGAATACCACGAAAGCAAGAAAAAGAAGTACGCTATTAACTATTAACGTACCTGTCTCTTCCGAAACGAATGAGTACTGCGTCTCACTCTCGCCTACCATCGAATCACGAAAGTCT
+
;;CD@CCC?@ACBCCCCCCCDCCCC>BCC@DCCBBB?B@DCCCCCC@CC?B?BBBBCCCC2B?CCAABBA@777)7>9;;;;*;A>C@DDC<CCD@CCCCCCCBB?C@CC?CBB?BBCCCBBBCCCCBBBCC?CBBB?AABB@@@C>C@DBA?ACCCCCCC?AAAAAA?CC@BBB<@@BBB>BBB?BDCCC2CD?B><>CDCAA:@6<<AA;@9>ACCC?BBAAABB?B=AAC=CCC?BBBBCBBAAABAA@B@??BBBCCACCC?CBAAB@FBAACCC=CA@@
@ATNG8:03817:06554
GATGGTAGCGAGCGTGTGTGTATACCAGAAGATCAGGAACTCTAGAAGAATTCAGATTTTTAACACGAGAGTAAACGTAAAAAGAAGGTTTTACAAGACTCACGTTAACAATATTGCAGCAGTACGCACACAATCGAAGCGCAGTAAGGATGGCTAGTGTAACTAGCAAGAATACCACGAAAGCAAGAAAAAGAAGTACGCTATTAACTATTAACGTACCTGTCTCTTCCGAAATGAATGAGTACGAGAGTCAGAGCAGAGCTATCGAATCACGAAAAGTCT
+
CCBA6;5494<:::BBBBCCBBBB>9><<7;98844.45:;;:9;9.9=99.55;BBEEG1D>9;;@@AAACHE;BB;;;;;(<<;;><<<2;>:6:00/<9<95057:<>?8845<?<CEB@ADCCCAAA<:@B00,0><>@C@@>A?@>C;@??;;<=B?CCCCBB@BB@???=?@9::,9>>397CCC+=B>>8==BA7794935999.605:=>>7@?==CBB?B?BAB<@@@=BABBB@@ABBBBCBDCCFFCCBCBBCBBBB?A?@@;;;;-;>>?
@ATNG8:03819:06577
GATGGTAGCAGGACGTGACAGAGCGCCAGAAGATCAGGAACTCTAGAAGAATTCAGATTTTTAACACGAGAGTAAACGTAAAAAGAAGGTTTTACAAGACTCACGTAACATATTGCAGCAGTACGCACACAATCGAAGCGCAGTAAGGATGGCTAGTGTAACTAGCAAGAATACCACGAAAGCAAGAAAAAGAAGTACGCTATTAACTATTAACGTACCTGTCTCTTCCGAAACGAATGAGTACCTCTCAGACGCTCGTCCTACCATCGAATCACGAAAGTCT
+
::<@044;944.4999555555<=>>166<155;;::7:39B;995=9=:;=:00///999'80/33338::;;;.3344444$4;.5.555&555.5;;9<::-.-(---6969/55=;6;:CFDCCCDC@;;:@=AAAAABBB?B,000*/<<>>;<<8B<;;::6<<<>BA>@<8<<38886;<==B+=B6A=A=B>77;3;39;<;6:655?=<5594899<8<4;;;5833-3;9897707===???<<8:97776552+25556385::::=7<;<:
@ATNG8:03776:06605
GATGGTAGACACGTGTGCTCTCTCGTACTCATTCGTTTCGGAAGAGACAGGTACGTTAATAGTTAATAGCGTACTTCTTTTTCTTGCTTTCGTTGTATTCTTGCTAGTTACACTAGCCATCCTTACTGCGCTTCGATTGTGTGCGTACTGCTGCAATATTGTTAACGTGAGTCTTGTAAAACCTTCTTTTTACGTTTACTCTCGTGTTAAAAATCTGAATTCTTCTAGAGTTCCTGATCTTCTGGTCTACTACACTGTACTCTACCATGAATCACGAAAGTCT
+
?@CC@CBCBCDCBBC;;;C>B@BBBC966@@C:DBBB<AB6;8;AABBAB;@>>@A;@<@@AA?B8::@?A@:3369=@@@.@>;<998,3:85>>0.)-:)-.--6959;>?=>?C?;;;=B=CCC=;;;;:?C==:>=BBA??:::?????>=8:8818<8=9=@@B@???A:>>@@@2@;?6;;???/?A@AE7;;;;@@@@?A=====,=///>6<6@@=B===>>B=A=CCA>>><>>>>???A>>>>>>>>@@@@AA>><>??@<====;;;1;==;
@ATNG8:03778:06641
GATGGTAGATACTCGCTGATACACCCAGAAGATCAGGAACTCTAGAAGAATTCAGATTTTTAACACGAGAGTAAACGTAAAAAGAAGGTTTTACAAGACTCACGTTAACAATATTGCAGCAGTACGCACACAATCGAAGCGCAGTAAGGATGGCTAGTGTAACTAGCAAGAATACCACGAAAGCAAGAATAAGAAGTACGCTATTAACTATTAACGTACCTGTCTCTTCCGAAACGAATGAGTACGAGAGAGCACACGTGTCTACCATCGAATCACGAAAGTCT
+
55??7;<BBCCCB;66?65:@A;;;)59?8AABC;:7;=@@CCBCC?CD?C?AAAAAACC1C:>=ABCCCCAAA<AABBHME5BB@B@GFF:BBB@BCCBCCB;;6;<@@=A@@=@BAABCCCCCCBBB@?@=AA;;6<BBBBB;:8;?B@@@AECCCBBB@CCACCC?CC=@AD?BBBCB=AA@<>>7?B?AA?CBBBB>BCC@C?B;;:=A?AABBC@BDCBBBD?A?AAA<ACC?CBBBBBCDBBBBBBA@@BBBBCAABBB?B@???>DABBBBB<B:::
@ATNG8:03781:06646
GATGGTAGCACGACACGACGATGTGTACTCATTCGTTTCGGAAGAGACAGGTACGTTAATAGTTAATAGCGTACTTACTTTTTCTTAGCTTTCGTGGTATTCTTGCTAGTTTACACTAGCCATCCTTACTGCGCTTCGATTGTGTGCGTACTGCTGCAATATTGTTAACGTGAGTCTTTAAAACCTTCTTTTTACGTTACTCTCGTGTTAAAATCTGAATTCTTCTAGAGTTCCTGATCTTCTGGTAGAGCGTGCATATATCTACCATCGAATCACGAAAGTCT
+
B@@@7;=;9>444977////////::>;?@BC?CBAB<;;5;=AA:;599.59444.9.45;;7::>>@??A9381333333$33,33787.7837-339)//*///////(/77778896=8A48.7;;78///7;9==/68@@???@@;;;A;;;;:===9>=4:3:=:::8>>>A:AAA6A9=166555'599947?:?=88579+525&255572837;6?==>9=<8<9>>>>AA<;;;:==BA@AC;;;;CCAAABBAA>;;;AB?ABCCBBF>C???
@ATNG8:03782:06632
GATGGTAGCACACGAGATCTCATCGTACTCATTCGTTTCGGAAGAGACAGGTACGTTAATAGTTAATAGCGTACTTCTTTTTCTTGCTTTCGTGGTATTCTTGCTAGTTACACTAGCCATCCTTACTGCGCTTCGATTGTGTGCGTACTGCTGCAATATTGTTAACGTGAGTCTTGTAAAACCTTCTTTTTACGTTTACTCTCGTGTTAAAAATCTGAATTCTTCTAGAGTTCCTGATCTTCTGGGCAGACTCTGCACACGCCTACCATCGAATCACGAAAGTCT
+
ACBB?BCBBBBBAA@<=B@AA;666=:;:;;?7::;D=CF@C@CBBBB@@?ACBAA>@>ABCC@C?BABAAA@;@;?==?=.<;57;><78B?A<A::6:@??>?>@A>A?>>AB??=>BB?@<@A>>>@@?;?A>>;>>>>>>A>>=>>?;;;;58889>A:><>>?BAAA;;7;????6?;A:;;;;;.;>BBF9??@>>=A==<18888(8888><@<??<??BB;;;<@<???BBC<;99;19//-666--/@@@A@A=A=:5:77//+/:::=@@6A>AA
@ATNG8:03783:06611
GATGGTAGCTCTGCTCTGACTCTCGTACTCATTCGTTTCGGTAGAGACAGGTACGTTTAATAGTTAATAGACGTAACTTCTTTTTCTTTGCTTTCGTGGTATTCTTGCTAGTTACACTAGCCATCCTTACTGCGCTTCGATTGTGTGCGTACTGCTGCAATATTGTTAACGTGAGTCTTGTAAAAACCTTCTTTTTACGTTTACTCTCGTGTTAAAAATCTGAATTCTTCTAGAGTTCCTGATCTTCTGGCGCGTATGTATGTCGCCTACCATCGAATCACGAAAGTCT
+
::78;=;@9:6:<<<@BBBC;999=999::<<8;<>>6<<7:>445559<679>>::)/*/9/0)0::7//////279799999(99904455)4:7727//)/7)//55<<8<=??>=@B<???5;2;AA@AB@@:@>==8>>=595@><<<;;;>>C?9968@@>A=@A?999;<;7:55555$549.66AAE+;<C??4</-------7)////$/44595;9??95/////:696;:=;;;7;<A9>666<<::<;;:::::;@?:5>::<<+00<<@AB=B>@@
@ATNG8:03794:06643
GATGGTAGCACACGAGATCTCATCGTACTCATTCGTTTCGGAAGAGACAGGTACGTTAATAGTTAATAGCGTACTTCTTTTTCTTGCTTTCGTGGTATTCTTGCTAGTTACACTAGCCATCCTTACTGCGCTTCGATTGTGTGCGTACTGCTGCAATATTGTTAACGTGAGTCTTGTAAAACCTTCTTTTACGTTTACTCTCGTGTTAAAAGTCTGAATTCTTCTAGAGTTCCTGATCTTCTGGCGCGTATGTATGTCGCCTACCATCGAATCACGAAAGTCT
+
CCCC?BBBCCBBBBCCCCCCBCCCBCBBBCCC@BBBD=CCBG@BBBBCCB@DDEAA?B@BBCC?C=AABCBBADA?AADDD2BB>A@AB<BCCDABBB?BB<?>@B??;?AABBBBB?AAC?C?B??BA@@@<@B@@:?>?A>>@@@@AA@@>8948:9<AA<?;@@@AAAAAA=@??@@5@=A<A=>A.A@>>>7>;;;===;<=/677,8>>??A=A=AA<ACBB;;;=B:>>???@:>>A=AAA>?>@@??<=>B>>777;37///;7=6;;>AB:>=><
@ATNG8:03800:06644
GATGGTAGAGTATCATGTGTATCTCCAGAAGCATCAGGAACTCTAGAAGAATTCAGATTTTTAACACGAGAGTAAACGTAAAAAGAAGGTTTTACAAGACTCACGTTTAACAATATTGCAGCAGTACGCACACAATCGAAGCGCAGTAAGGATGGCTAGTGTAACTAGCAAGAATACCACGAAAGCAAGAAAAAAGAAGTACGCTATTAACTATTAACGTACCTGTCTCTTCCGAAACGAATGAGTACACACTCTCATATGACACTACCATCGAATCACGAAAGTCT
+
444;056?;===@@A666>BA6690*000*//////47;7555<B>B@@A?@@CCA@@CBB1C999>@=<C:;;:)5555999(996;:>>>2@?>:===@@@B::9(46<87;?>:>=??ACBBDCABAACCCACDBB:;<BBBBAA>B8;;;6;BBBBBBB@BBCCBB?BC@CBB>@?@?@8@A@;999989%9A?<?8BBBAAA?@?B>@@<?:>>;<;<@BBABCC@B@BBB=BAE@CCDBBBCCCBBBBCBBBBBBBAAC@@@?AAAAE@BBCCCCB>DC@A
@ATNG8:03804:06603
GATGGTAGGAGACACGTCGCACACGTACTCATTCGTTTCGGAAGAGACAGGTACGTTAATAGTTAATAGCGTACTTCTTATTCTTGCTTTCGTGGTATTCTTGCTAGTTACACTAGCCATCCTTACTGCGCTTCGATTGTGTGCGTACTGCTGCAATATTGTTAACGTGAGTCTTGTAAAACCTTCTTTTTACGTTTACTCTCGTGTTAAAAATCTGAATTCTTCTAGAGTTCCTGATCTTCTGGGCTGCGCTGATATGCGCTACCATCGAATCACGAAAGTCT
+
CCCE?BBC@CCCCBCBAADCCCBBCBBCCCBB?BDDD>DE?B@BBCCCBB=BCCCD>?>?CCC@C?CABBDC@??>BB???<?A:@@AA:@BAB?BBC?BB>@@BCBB?BAAABBCC?CCC?A<@@@???@A<@@>>:=BBC===@@AAAC>===89:::::4:=>>>A@A@AA<??AAA5A8=5;;>>>/?B>==8=??>>>AA>>:>>>?/>ABDC;A;AA=C>???@A<A<AAAAAA8=>BC6>8::A>>>>>>B?@??A=<9:::@@<@@???AA:B>>>
@ATNG8:03805:06608
GATGGTAGCTCTGCTCTGACTCTCGTACTCATTCGTTTCGGAAGAGACAGGTACGTTAATAGTTAATAGCGTACTTCTTTTTCTTGCTTTCGTGGTATTCTTGCTAGTTACACTAGCCATCCTTACTGCGCTTCGATTGTGTGCGTACTGCTGCAATATTGTTAACGTGAGTCTTGTAAAACCTTCTTTTTACGTTTACTCTCGTGTTAAAAATCTGAATTCTTCTAGAGTTCCTGATCTTCTGGGTCTACGCTCGTCGCGCTACCATCGAATCACGAAAGTCT
+
9:AA669BBCB@A@@@@@B@ECCCEDDCDD@A=@CCC>BB@E@BBBBCDC@CCBAA=B?BB@A?D?CBBCCC>=B:=DDDE5CE?AABB9AA;;5;?A9AB=@@@BAB>BCBCBDBB>ACB>B?CCBBBBBB@BCCC@CCCDCDBCBDCBABB@@<@AA=BB?CAD@AACCCBC@BBCCD7D=A=<;;;<*;CAAA>C<;;CC;;:@2::::*;999A=@=BB?BCCCBBC@C@CDCDCC?B;<;0;<;;BCCCD@@ACCBCB@@>?AB??=@ABBBCB=AABB
@ATNG8:03810:06613
GATGGTAGGTGCACATGAGTGTATCCACGAAGAATCAGGAACTCTAGAAGAATTCAGATTTTTAACATGAGAGTAAACGTAAAAAGAAGGTTTTACAAGACTCACGTTAACAATATTGCAGCAGTACGCACACAATCGAAGCGCAGTAAGGATGGCTAGTGTAACTAGCAAGAATACCACGAAAGCAAGAAAAAGAAGTACGCTATTAACTATTAACGTACCTGTCTCTTCCGAAACGAATGAGTACAGAGAGTACGATATGTCTACCATCGAATCACGAAAGTCT
+
55>>8>::;;BB=;<;>BBBB@;00*---50--(//9:7<:=>>CF@@?@MAC@BDCCCCBB2A>BCCCDBBBCCH=CC;;;;;*;A>B@CEE;BCB@BBBBAACAB?B?BB@D@@?ADBBCBBBBCCBBBB@@>@A@A588ABCCBB?B?BAA>ACAA@CBB?BCD@@??AA=AAC?AA???8=89166666(8;99;:;?===@<@>A??><A=A>BBC@BBBAAA@@D=ABB<BBC=@ACAAAC??@BBBCCCCACCCB??>><9>BBBB?CCCAA@?:@?;;
@ATNG8:03810:06627
GATGGTAGAGTACAGTGTAGTAGACCAGAAGATCAGGAACTCTAGAAGAATTCAGATTTTTAACACGAGAGTAAACGTAAAAAGAAGGTTTTACAAGACTCACGTTAACAATATTGCAGCAGTACGCACACAATCGAAGCGCAGTAAGGATGGCTAGTGTAACTAGCAAGAATACCACGTAAGCAAGAAAAAGAAGTACGCTATTAACTATTAACGTACCTGTCTCTTCCGAAACGAATGAGTACACACTCTCATATGACACTACCATCGAATCACGAAAGTCT
+
45<=8=BECCCCDAAACCCMGDCBB@BCC?BBB@@@?B?BCBBAAC@BD?B?A@@???>@,?=AACBBBBCBBB=CBBCEDD1@A?@@CCC;CDDACCCCCCCBD@D?BB@DBB?BBCCBBCCEBCCDDCBB>BCCF<@@BCCCBA>C@CBB@BBCCCCCA=ACDBBB?AA?BCD589CBB?CBA<99999(9A?CCCCCBBAA<B:>?@@<A<AADDD?BBBBBBB?C?CBB>CBB?ABBBCAAACCBBBBBBBBBDACACCCC?BBBBB@BBBBBBB=BCAA
@ATNG8:03813:06625
GATAGTGATACAGATCAGACACCAGAAGATCAGGAACTCTAGAAGAATTCAGATTTTTAACACGAGAGTAAACGTAAAAAGAAGGTTTTACAAGACTCACGTTAACAATATTGCAGCAGTACGCACACAATCGAAGCGCAGTAAGGATGGCTAGTGTAACTAGCAAGAATACCACGAAAGCAAGAAAAAGAAGTACGCTATTAACTATTAACGTACCTGTCTCTTCCGAAACGAATGAGTACGTGTGCGACGTGTCTCCTACCATCGAATCACGAAAGTCT
+
CBBB@CCCDCBBBBCCDDDDCC@BBB@CCCCBB@B@BBCCCCD@AA>A?CCCAA@A@2@@BBBABBBB@@@:??=?@@@0@B?A>BBB9BBB@BBBBCCCCCAC?CC@CCC?BBB?@@CCCCCBBBBBC@CCCC?BBBBBBCC=C?CBB?CCBBBADD@AAAAAA?CC?@AB<>>CBC>BBB@BBBBB3CB@B><>BCDB>8><@AAA<A=A>BBC@CBBBBCC?B?BBB<BCC?BBCCDDCAAACBBBCBBAAAAAA=AAB;?@>>><@@CBBBB>CA@@
@ATNG8:03817:06616
GATGGTAGTGATACAGATCAGACACCAGAAGATCAGGAACTCTAGAAGAATTCAGATTTTTAACACGAGAGTAAACGTAAAAAGAAGGTTTTACAAGACTCACGTTAACAATATTGCAGCAGTACGCACACAATCGAAGCGCAGTAAGGATGGCTAGTGTAACTAGCAAGAATACCACGAAAGCAAGAAAAAAGAAGTTACGCTATTAACTATTAACGTACCTGTCTCTTCCGAAACGAATGAGTACGATGAGATCTCGTGTGCTACCATCGAATCACGAAAGTCT
+
:<CB@CCCBCCCFCCCCCCCBCCCC?;;69=@>ACA?B?@@?655=8@?=A=AAABBBBB1977CC?=@BBAAA<A??@@@A0AB?=5?>>0>@@;@@BBBCD;;=;@AB?BBB>BBBBCBCBCFAABBCBB@BCCB@BBBCCCCC@C@B@@?@CCCDBBB@@@@@BB@BB@BBC<?????:??@<000000%0>;00,0>>BBEB?C@A=>@=@<@ACDE@BBB@@@D@B?ABD>CBC?BABBBB???BBBBB@??ABBA@===;;5;>>==9=>@>;<<6;AAA
@ATNG8:03817:06638
GATGGTAGCAGACGTGACAGAGCGCCAGAAGATCAGGAACTCTAGAAGAATTCAGATTTTTAACACGAGAGTAAACGTAAAAAGAAGGTTTTACAAGACTCACGTTAACAATATTGCAGCAGTACGCACACAATCGAAGCGCAGTAAGGATGGCTAGTGTAATTAGCAAGAATACCACGAAAGCAAGAAAAAGAAGTACGCTATTAACTATTAACGTACCTGTCTCTTCCGAAACGATGAGTACGTGTGCGACGTGTCTCCTACCATCGAATCACGAAAGTCT
+
5:BB:>BBBA@@AA=C;99CCABBGABCC@CCCBBB@B?BBB;;;@;?@;@=AABBBDCC3C9::BAA@?@:9:,9@AEGDD1CC?B6;;;.;@B=ACCBBBBBA=A@;;:;DD<@A;<;CGCCFCCAAACC@@@AC@BBBCDDCA?CAE@A>ACBAAABB?B99;BE?BB@CBC@BA@@@:777<89::9(9@>A8:;EDABB@D>A@CC?C=??@@@=@@???AB<@:;AA7@000=<<<?>BBBBBBFBBBCBBBBB@BBB?BBBBB?BB>??BB>BAA=
@ATNG8:03772:06684
GATTAGTATAGAGCTCTTCATAGTACTCATTCGTTTCGGAAGAGACATGTACGTTAATAGTTAATAGCGTACTTCTTTTTCTTGCTTTCGTGGTATTCTTGCTAGTTACACTAGCCATCCTTACTGCGCTTCGATTGTGTGCGTACTCTGCAATATTGTTAACGTGAGTCTTGTAAAACCTTCTTTTTACGTTTACTCTCGTGTTAAAAATCTGAATTCTTCTAGAGTTCCTGATCTTCTGGCGCTCTGTCACGTCTGCTACCATCGAATCACGAAAGTCT
+
BBB?ACCCCABBDCCCC?CBBBBCBABCBB@BGCC>CC@B?BGCCBBBBCCDDD@C?@AAB?B?CCBBBCCAB?BBDDD1DD?BBAB<BBBB@BCC?BB9;:CCCD@CCBBBBBD?CCD?B?BBBCBCCC@CDDD=AABCCCBBGDCC@@@B?CCD?CC?C?CBBBBBBCD@BBBCC;C@C@BBCCC5BBAAB<@@BBBBCBBB?CCBC5CCCCCAC@EE@CCCCCBB?C?AAADFF???A@CCCCCBBBCCBCCCCCCBBB@CCBBC?BBBBBCC>CCDC
@ATNG8:03773:06688
GATGGTAGCAGACGTGACAGAGCGCCAGAAGATCAGGAACTCTAGAAGAATTCAGATTTTTAACACGAGAGTAAACGTAAAAAGAAGGTTTTACAAGACTCACGTTAACAATATTGCAGCAGTATGCACACAATCGAAGCGCAGTAAGGATGGCTAGTGTAACTAGCAAGAATACCACGAAAGCAAGAAAAAGAAGTACGCTATTAACTATTAACGTACCTGTCTCTTCCGAAACGAATGAGTACTATGTGGAGCTCTATACTAATCGAATCACGAAAGTCT
+
BBBD?CCCBBDCCCBBBCCDDIDBB?BCC@CCCCBB?B?BBCBBBB?BB?B?BBBCCCCC2C>AACCCBAA???8=@9:;;;*;D>C5;;;.;BD@CCCFCCCBB?C@CD@CBB?BCCCCCCCCDCBABBAF@CCDD<AABBBBBC?C@BCC@DDCDDCCC@A@ACCD?BB????<??AAA;@@@;99999(:A?B@??CBBBD>A>AABA<>;?ACBB@ACCBBBB=?=?BB>CDDAAAACBBBCCCCCC=AACCCCCBBBBB?BAAA?BBBCBBB>BBAA
@ATNG8:03777:06653
GATGGTAGCTCGCTGATGATATCTCCAGAAGATCAGGAACTCTAGAAGAATTCAGATTTTTAACACGAGAGTAAACGTAAAAAGAAGGTTTTACAAGACTCACGTTAACAATATTGCAGCAGTACGCACACAATCGAAGCGCAGTAAGGATGGCTAGTGTAACTAGCAAGAATACCACGAAAGCAAGAAAAAGAAGTACGCTATTAACTATTAACGTACCTGTCTCTTCCGAAACGAATGAGTACACACTCTCATATGACACTACCATCGAATCACGAAAGTCT
+
;;BD;C>CCC<<<;@;BBBBCCCCCIFCC@BB@@@?<@<ABB:;:B?AA@D?:::??AAA2A?AAC=@@<C@@?:>?A@@??09;659===2>;;66966=AA@@=@?AB>BAB>BBBBCCCCCCCCCBDBC@CCBB@BBBABC@A<A?A@@>ABBCCCCB?BBBBCC?BB@AAA;??@@@:ABA>ABCBB3BD@DAAACDC>><><>>AC7;7;?BBB?CB;;:CC@C?CCC>BBB?BBBBCCDBBBBBBBBBB@CCAAAADBB?BCAAA@BBBBCCC>BBAB
@ATNG8:03777:06666
GATGGTAGCTCTGCTCTGACTCTCGTACTCATTCGTTTCGGAAGAGACAGGTACTTTAATAGTTAATAGCGTACTTCTTTTTCTTGCTTTCGTGGTATTCTTGCTAGTTACACTAGCCATCCTTACTGCGCTTCGATTGTGTGCGTACTGCTGCAATATTGTTAACGTGAGTCTTGTAAAACCTTCTTTTTACGTTTACTCTCGTGTTAAAAATGTGAATTCTTCTAGAGTTCCTGATCTTCTGGTGTCTGATCTGTATCACTACCATCGAATCACGAAAGTCT
+
;<AB@BFFCA;@CCCDDBBCABACCEGDCC@?>@DDE?CB?C?BBBBB;;7;A9<<1@495;<8<?BCBBBCB@B@;;;;;*;A=:;99)4@@B@CEE?CB6;;9944.5<<;<CGD>AAB@D?BBBBC@>?<?A@A????AA@AAAAABAAABA?@8858A=B=AA>?>>>==:<>@@@3@<@7;;AAA.;:>>=19775227999.7779)89:6515<9946------,205...560555487.///999<?@@@@A@?>>7;:>>C=BA=>>@@6;;@?
@ATNG8:03779:06675
GATGGTAGCTCACGTACGTCACACGTACTCATTCGTTTCGGAAGAGACAGGTACGTTAATAGTTAATTGCGTACTTCTTTTTCTTGCTTTCGTGGTATTCTTGCTAGTTACACTAGCCATCCTTACTGCGCTTCGATTGTGTGCGTACTGCTGCAATATTGTTAACGTGAGTCTTGTAAAACCTTCTTTTTACGTTTACTCTCGTGTTAAAAAATCTGAATTCTTCTAGAGTTCCTGATCTTCTGGAGATATCATCAGCGAGCTACCATCGAATCACGAAAGTCT
+
4444.4==@AAA966><<<BA@@@ABBBBBBB?BAAA<BC@C@BBDCC@A>@BCCC?@?@CBB?C>@>@BA@@@@9;<>=>,<?9??AB<BBBB?BBB?BB99:??BB=@ABB?:>C<>?B?F?BCBBAAAA>AAAA>A@A>>>>=A@@@?>>@@5;>@<AA<@<@@>>=>CBB:=8898,64A5==>99*9::>>5<522;A:<<=376766$5../9493/3.3:9;>??<>?BBBBCC?BBB?CAA@??DBCB>>>?>==@AA<<888B=ACBABBC>CBA=
@ATNG8:03789:06698
GATGGTAGCTCTGCTCTGACTCTCGTACTCATTCGTTTCGGAAGAGACAGGTACGTTAATAGTTAATAGCGTACTTCTTTTTCTTGCTTTCGTGGTATTCTTGCTAGTTACACTAGCCATCCTTACTGCGCTTCGATTGTGTGCGTACTGCTGCAATATTGTTAACGTGAGTCTTGTAAAACCTTCTTTTTACGTTTACTCTCGTGTTAAAAATCTGAATTCTTCTAGAGTTCGATCTTCTGGGCAGACTCTCACACGCCTACCATCGAATCACGAAAGTCT
+
BBCC@CCCBBBBBBBBBAABHCDDC@A@CC@@>@BCB>CC?C@CCCCCCC@CCCCC?C@CEBB@BACCCCDCCBB>::999';A>AACL?BBCCACCCBCC?AABCBB@BCCCCBBC?CBC@C?CCCCDCDC?BBBA>ADCCBBBCCBCBDBBCC@CBB>BD@D@CCBBBBBCJ@CCCCC9C?B?CCJJJ3BB:::6<CCCCCCC;;5;;;;*;AACC@C@CC@CCCCBBB?CCCCCC?AABB=BBBBCBBBCBBBCDD@BBB@CBBAC?CCCCCDE@C:::
@ATNG8:03793:06687
GATGGTAGTGTGTCTCTGAGAGTAGTACTCATTCGTTTCGGAAGAGACAGGTACGTTTAATAGTTAATAGCGTAACTTCTTTTTTCTTTGCTTTCGTGGTATTTCTTGCTAGTTACACTAGCCATCCTTACTGCGCTTCGATTGTGTGCGTACTGCTGCAATATTGTTAACGTTAGTCTTGTAAAACCTTCTTTTTACGTTTACTCTCGTGTTAAAAATCTGAATTCTTCTAGAGTTCCTGATCTTCTGGGTCTCTCTCTCACGCACTACCATCGAATCACGAAATTCT
+
459505=>>BDEBCBBBCCCCCCCCC@@>=;:5;@@A:CD<;8;DB;;;B=@@@;;;.<;?A:;4;?BBB@>0/)/:2//////#///)5<:@6?<?97<559)9@459:9BE@CBDDCCBC>@@@=A<CBBCCBAA?@BBB@CFHBBBFFDDCBBBBBC@CCB@BB@B?BBD@CCBCC@BCCFH<C@B?BBCCC2CC<;;9;CCCCDCCCB@CKHH5CBBCEAB@CDABCBBBBC@C@DCDAAA@BCCD>AA@BBCCBBBCCBAACCCC?AAABC=@AAABBB=B@>>
@ATNG8:03796:06677
GATGGTAGCTCACGTACGTCACACGTACTCATTCGTTTCGGAAGAGACAGGTACGTTAATTAGTTAATAGCGTACTTCTTTTTCTTGCTTTCGTGGTATTCTTGCTAGTTACACTAGCCATCCTTACTGCGCTTCGATTGTGTGCGTACTGCTGCAATATTGTTAACGTGAGTCTTGTAAAACCTTCTTTTTACGTTTACTCTCGTGTTAAAAATCTTGAATTCTTCTAGAGTTCCTGATCTTCTGGACGACGCGCACTGACACTACCATCGAATCACGAAAGTCT
+
55;<8<ABA;5555::<@BBBAACBCB@@@BBACEEJ=CJ@G@BB@@B@@>BC>><:@+0)0;;2:<?:@ABBBBA?AABBD2BB?BB==5=<<<8==C?CC<=??A:949@@999AA>@BC>A?=;;;@>>><@BBB=>??AA?@?>>=>>?;;;:;;;:=D=C<@@>>>@??A;?>BAB5B<B6;6@@@,:::;<)////778>>C88999*8//(/9161;?<A>>?B@@<@=@>@@CC8;<?:>=888;>>?>;;;===>:==9=///77::==??>8??;;
@ATNG8:03798:06687
GATGGTAGTGTAGTGCGCGTCGTCCAGAAGATCAGGAACTCTAGAAGAATTCAGATTTTTAACACGAGAGTAAACTGTAAAAAGAAGGTTTTACAAGAACTCACTGTTAACAATATTGCAGCAGTACGCACACAATCTAAGCGTAGTAAGGATGGCTAGTGTAAACTAGCAAGAATACCACGAAAGCAAAAAGAAGTACGCTATTAACTAATTAACGTACCTGTCTCTTCCGAAACGAATGAGTACGTGTGACGTACGTGAGCTACCATCGAATCACGAAAGTCT
+
//9:4:AA0;6@@;@;BCDABAAD:<B=8@@B@AA;C@CCCCCCC@CC@C?B:;94999'95999<@9:9<<=2555:;>>?+;=;=:??>0</0,0;6;<??///;*0+/9066;6;;;;A@:<<<>>>>99;;?DBD@??;@@@00-0<@@@<?BA?>>898(7???AB>AA?BBB=AA=>>28:BBAB29929?A@??>AA9<39//(/)/(/;;==5>>>><882:2555,2@:055:5555555=2227==9588>9>9>>;@A@@@8<<@@@BB9???;
@ATNG8:03799:06695
GATGGTAGGCGACATACATAGCGCCAGAAGATCAGGAACTCTAGAAGAATTCAGATTTTTAACACGAGAGTAAACGTAAAAAGAAGGTTTTACAAGACTCACGTTAACAATATTGCAGCAGTACGCACACAATCGAAGCGCAGTAAGGATGGCTAGTGTAACTAGCAAGAATACCACGAAAGCAAGAAAAAAGAAGTACGCTATTAACTATTAACGTACCTGTCTCTTCCGAAACGAATGAGTACGAGAGTCAGAGCAGAGCTACCATCGAATCACTAAAGTCT
+
FCCC?ABB@CBBBCBCCCEGCCCD@CBB?BCCB@@=@?BBBCCAA>AC@C?AACCCCCC2C?AABCCD@@::9+9?;;994$5:5:5;;;0;=B:>AAABBB@@>@?BC?CBB?BBBBCGGCGCCBBBBBC@BBBD=@@BBBBBB@D@BBC@BBBBBBBB?BBBBBB@DE?:9:9::CCC>B??<?BCCDC)CC@?:9:CBB@@;>;>==>1838ABAC?BC??@AA?A?BAB<AAB?BAAAAACCCCCABBBBBBBBBBCAA:;8;AAAA<?<;;999/??@?
@ATNG8:03801:06680
GATGGTAGCAGACGTGACAGAGCGCCAGAAGATCAGGAACTCTAGAAGAATTCAGATTTTTAACACGAGAGTAAACGTAAAAAGAAGGTTTTACAAGACTCACGTTAACAATATTGCAGCAGTACGCACACAATCGAAGCGCAGTAAGGATGGCTAGTGTAACTAGCAAGAATACCACGAAAAGCAAGAAAAAAGAAGTACGCTATTAACTATTAACGTACCTGTCTCTTCCGAAACGAATGAGTACTATGTAGAGCTCTATACTACCATCGAATCACGAAAGTCT
+
4<;<>BGCBBC@??@@B;<<>CCCE@CCC@DCCBCB@B?BCCBBBC@CB?B>?>===?<?.?>BBBBBCCCBBB8@=;;;;;*;B?D@CDE;CCCABCBBBBCCC@C?BB@CCC?BBAAB@AACCBDCCEBB=AC::7;ABAAD@?=@@CBB@A@DCCBBB?BBCCBB??>9?A@;@?9999+9==9::9999%9??BB?ACAA><16159AA5;8;BB@@>@C@@ACD?B@BCC>EBB?AAABBCCA@@CCCCCAAA>8:@@AAAB=@@>>=;>===???9=:::
@ATNG8:03802:06656
ATGGTAGCATCATGCATATCTCACCAGAAGATCAGGAACTCTAGAAGAATTCAGATTTTTTAACACGAGAGTAAACGTAAAAAGAAGGTTTTACAAGACTCACGTTTAACAATATTGCAGCAGTACGCACACAATCGAAGCGCAGTAAGGATGGCTAGTGTAACTAGCAAGAATACCACGAAAGCAAGAAAAAAGAAGTTACGCTATTAACTATTAACGTACCTGTCTCTTCCGAAACGAATGAGTACGATGAGATCTCGTGTGCTACCATCGAATCACGAAAGTCT
+
5569=??AC;96;;<CCCECBA?@5;=@69;AAB@<@99;5;;;;?BB@B<BA>:78787#3,37;=AABCBBD>??@BBAA,=@9=3=994>BC@BBCBAAA;;;.;>CCACCC@BAA@@BBCBCGECBBCB?CBAA?BBBBDCCC@C?@;;9;AAABBAA>@??CCB=AA????4::?AB=BBB?BCCCCC)CD?:879BABB;;6;9;>>@18187:9>5>@:9:>?>A>BBB8?>>9>===@@::9A@@@A9::::;?>>?>?><@866A<@>;:@BB<@A:9
@ATNG8:03804:06689
GATGGTAGTGTCAGTGCGCGTCGTCCAGAAGATCAGGAACTCTAGAAGAATTCAGATTTTTAACACGAGAGTATACGTAAAAAGAAGGTTTTACAAGACTCACGTTAACAATATTGCAGCAGTACGCACACAATCGAAGCGCAGTAAGGATGGCTAGTGTAACTAGCTAGAATACCACGAAAGCAAGAAAAAAGAAGTACGCTATTAACTATTAACGTACCTGTCTCTTCCGAAACGAATGAGTACGTGTGACGTACGTGAGCTAATCGAATCACGAAAGTCT
+
CCBB@BCCCBBBCCCCCCDCCCBBB?BCEACDCCBB>B@BBCCCCC@CC?C?AA@CCCCC2D?AAACCCBCBBBBCB?????.@==@?BCD:BBC?BB@??AA999:?BC@CCC?CCB>CBBBBDCCCCCCB@CDAB@BCCCCCBB?C@CCD?CB@BDDCC@BBBBBBCBB@BBB?AB@@@:>>>9888888%9A;=99:CDCCC>@>ACCD<?<;<BBC@BEBBBBA?B?BBB=BBB?CBBBBBCBBBBBCCBBBDCCBBBBCC@CAA@?CBBBBBC>CABA
@ATNG8:03805:06690
GATGGTAGAGTACAGTGTAGTAGACCAGAAGATCAGGAACTCTAGAAGAATTCAGATTTTTAACACGAGAGTAAACTGTTAAAAAAGATGGTTTTACAAGACTTCACGTTTAACAATATTGCAGCAGTACGCACACAATCGAAGCGCAGTAAGGATGGCTAGTGTAACTAGCAAGAATACCACGAAAGCAAGAAAAAAGTAGTTACGTCTATTAACTATTAACGTACCTGTCTCTTCCGAAACGAATGAGTACTGTATCTATGTGTGCGCTACCATCGAATCACGAAAGTCT
+
;<B>@CCBBABA<555:::9;;;<<266?8=665<@8?9:5555:<7<<9<8::---888'50---6889343<3<377,39999%83332677.69:(////*/=;;;=,3.33388848<;:<><<<<<<;;;;>@CCCC?BBBBBABA=C;?AB=BBB@A:;;?BCCDDD@CC?AAC=??BBD>=871//////$/66//(---//889172333:6;688<;;63333337396377)333,22222282227222988783.-----3.27//.(./..?;@9B???
@ATNG8:03806:06686
GATTAGCTCACGTACGTCACACGTACTCATTCGTTTCGGAAGAGACAGGTACGTTAATAGTTAATAGCGTACTTCTTTTTCTTGCTTTCGTGGTATTCTTGCTAGTTACACTAGCCATCCTTACTGCGCTTCGATTGTGTGCGTACTGCTGCAATATTGTTAACGTGAGTCTTGTAAAACCTTCTTTTTACGTTTACTCTCGTGTTAAAAATCTTGAATTCTTCTAGAGTTCCTGATCTTCTGGTATGACTAGTGTACTACTACCATCGAATCACGAAGTCT
+
@BB?B===5:4999565;:::666=<<;@?;?ABD=CC?A=ABBCB;;6;A>@>;>*0/77276;;>>CGBBB<?????,?A>@@AB:@;:82944-3<23:7888.38A?:87C@BEE?@=;;;A=;;;8===>5;;@????@@@BBAB7771//////(/5<<<5527550577==.:8=5;;9;9+;>6660656/..<77949;;;)7//).70509737@9><<<;A:76/////37:6;88////;;;:::777////(/77753588855////5
@ATNG8:03811:06681
GATGGTAGCACACGAGATCTCATCGTACTCATTGTTTCGGAAGAGACAGGTACGTTAATAGTTAATAGCGTACTTCTTTTTCTTGCTTTCGTGGTATTCTTGCTAGTTACACTAGCCATCCTTACTGCGCTTCGATTGTGTGCGTACTGCTGCAATATTGTTAACGTGAGTCTTGTAAAACCTTCTTTTTACGTTTACTCTCGTGTTTAAAAATCTGAATTCTTCTAGAGTTCCTGATCTTTCTGGATATGAGTTGACTCGTGCTACCATCGAATCACGAAGTCT
+
4444.4<445;;@BBBBAC<665599454:<<.555)54.4.449<===9=ABBCAGFDBBBALAGC9;;CC<?:65===)555888;5;A;;4;=?;@A?BA@ABC>??>>CA??<8@A>B>BBA>>=A@8?>??:=?::896759999999;79797==9@;<=>??886=96//88+8(/(/8888*77889+52722255222).;;;(3//.505067/5373....3.3365222'2;949:555<77/775;;99:>>=><>;;;D::6----*-779
@ATNG8:03816:06657
GATGGTAGATACTCGCTGATACACCCAGAAGATCAGGAACTCTAGAAGAATTCAGATTTTTAACACGAGAGTAAACGTAAAAAGAAGGTTTTACAAGACTCACGTTAACAATATTGCAGCAGTACGCACACAATCGAAGCGCAGTAAGGATGGCTAGTGTAACTAGCAAGAATACCACGAAAGCAAGAAAAAGAAGTACGCTATTAACTATTAACGTACCTGTCTCTTCCGAAACGAATGAGTACGAGAGAGCACACGTGTCTACCATCGAATCACGAAAGTCT
+
55<<8<=CCCB=GDFAB;99<B;;;89@B>@:99@@<@?CCDBBBB?BB=?<?AA9::::(9=ABCBBBBBBCB>AABBAA?09;293=>>4@BB@CBBGDBB;;:;@CCACBC@BBBBBBCCCIGGCCBDCAAAAC@C@@@@@@?<@?CBC@BBBDCBDB@CBDBBB@BB?BBB>AACCB=?=>99:999(9@;>:::A@@BA7:6;>==5;5:>BBB?BC;;;;;?C@CBC=ABC?AABBCBCBBBBBBBBBBDBBB9::BBCAB?>>?=KKAABAA<A???
@ATNG8:03817:06663
GATGGTAGGACGAGCGTCTGAGAGGTACTCATTCGTTTCGGAAGAGACAGGTACGTTAATAGTTAATAGCGTACTTCTTTTTCTTGCTTTCGTGGTATTCTTGCTAGTTACACTAGCCATCCTTACTGCGCTTCGATTGTGTGCGTACTGCTGCAATATTGTTAACGTGAGTCTTGTAAAACCTTCTTTTTACGTTTACTCTCGTGTTAAAAATCTGAATTCTTCTAGAGTTCCTGATCTTCTGGGTGCGCTACAGTCTCTCTACCATCGAATCACGAAAGTCT
+
DFBB?BCC@CAA@@BBBBBBBCCC?BBCCDBB?BCCD:AB?C=BBCDCCC@BBCCEAC?CBBC@D?CBCCCCDCC?@@CCC1DC?AABG?@@AC@CGGACC;;;AEEI@BBBCBBBCADDD@C?CCCCBBBB?BBBB@CBCCECCCCBBBBBBBC@CCC@CC?C?CDCBBBBECACCDIM=B?B>BCCCC5CDCCC>CCCCCCCCBB?BBAA2B@AAC@C@CC?CCCBBBC@C@CCCBBA?AABB>BBBBBB::;BA::;@AABB?BAAAA<@@AACBB<C;;;
@ATNG8:03818:06662
GATGGTAGCAGACGTGACAGAGCGCCAGAAGATCAGGAACTCTAGAAGAATTCAGATTTTTAACAACGAGAGTAAACTGTTAAAAAAGATGGTTTTACAAGACTCACGTTTAACAATATTGCAGCGGTACGCACACAATCGAAGCGCAGTAATGATGGCTAGTGTAACTAGCAAGAATACCACGAAAGCAAGAAAATAGAAGTACGCTATTAACTATTAACGTACCTTCTCTTCCGAAACTGAATGAGTACGATGAGATCTCGTGTGCTACCATCGAATCACGAAAAGTCT
+
4444.45==9:6<;;;===@<<6554;9<7<;;:=B;>:988444:0448=499433888'8,33,3/689///;19///16:::;&;4336998+8//(/////;888=39(//0//.275555505<<>=<<<652:@?@:;;;;<<<=:>>@A@<@BBA@<9945;<<5504:.45<9<<=<<4;<<7;:::+555<8=8:555:>A?C>B@@?;;:<99A>*0*00/91747::1///0)//669=99339;;88;=837358888=;:674<698>@9895&2622
@ATNG8:03819:06661
GTTGGTAGACACGTGTGCTCTCTCGTACTCATTCGTTTCGGAAGAGACAGGTACGTTAATAGTTAATAGCGTACTTCTTTTTCTTGCTTTCGTGGTATTCTTGCTAGTTACACTAGCCATCCTTACTGCGCTTCGATTGTGTGCGTACTGCTGCAATATTGTTAACGTGAGTCTTGTAAAACCTTCTTTTTACGTTTACTCTCGTGTTAAAAATCTGAATTCTTCTAGAGTTCCTGATCTTCTGGATAGCGACGCGATATACTACCATCGAATCACGAAAGTCT
+
9:89;>BCCCCBBBCBBBCCHECCCCAAAEAA?ACCC=BB@CACCBBBCF@BBA@@=A?BBCC@C?CBCDCBB=C????==,;>1?@AA=BCCC?ABB>BB598ABCC<??BBBCBB>>=?=B=>=>@D@@@;@@@@:>;>>>@@?ABBA>>==?;=><;A?=C:A@?@@@@AA;?>>DD2@<@=>>>=</=<<<>0;;=788?>=>08889+7A???=C=@@=@>>>;;;=A=AFAA==:>@C=@@@BB???===@AACA=>>=9<@?=><>?==9990:=<<
@ATNG8:03771:06743
GATGGTAGCATCATGCATATCTCACCAGAAGATCAGGAACTCTAGAAGAATTCAGATTTTTAACACGAGAGTAAACGTAAAAAGAAGGTTTTACAAGACTCACGTTTAACAATATTGCAGCAGTACGCACACAATCGAAGCGCAGTAAGGATGGCTAGTGTAACTAGCAAGAATACCACGAAAGCAAGAAAAAAGAAGTTACGCTATTAACTATTAACGTACCTGTCTCTTCCGAAACGAATGAGTACGTGTGCGACGTGTCTCCTACCATCGAATCACGAAAGTCT
+
//997<AAACDDDAA<<CCCCBBBC?CBB?BBAAA?:?<><9548:5==9>=@@;=9988'79;?@@BBB??=@9@?AACCC1AA><;DED9CCC?@??=9<;555)57;==CCB<?@BBBBBCCCCC;<;CB@CCBC@CBBBBDCC?C@CBB@BDCCCBBB?AAACCB@BB?BBB@CBBBB=AAA?BABAAA'>>;9:4:9?@@AA=@:>>=73747<D>?;?>??A@A?B@BBB=BBB=AAAAAABABBBBBBBBAAA@A?<8>9:49AB??<@@CBCCC>D@@@
@ATNG8:03774:06716
GATGGTAGACACGTGTGCTCTCTCGTACTCATTCGTTTCGGAAGAGACAGGTACGTTAATAGTTAATAGCGTACTTCTTTTTCTTGCTTTCGTGGTATTCTTGCTAGTTACACTAGCCATCCTTACTGCGCTTCGATTGTGTGCGTACTGCTGCAATATTGTTAACGTGAGTCTTGTAAAACCTTCTTTTTACGTTTACTCTCGTGTTAAAAATCTGAATTCTTCTAGAGTTCCTGATCTTCTGGGATGTGTGCGCAGTGCCTACCATCGAATCACGAAAGTCT
+
55=>:>BCBBBDCCCCCCCCAAADGECBECCCACCCC>CC?C?CCBBCBA?ACACB?B?BBBB?B?CBBBABABA?BBCCC3BB?BBBB=BBBB>BBB>BB<>=?BAA?BBBBBB>>9@@A=A;A??>>@=;7;A==8;AACAA@==>A?>>>>A8<=>:>>;A;AAAAAAAAA:>>>AA5A;?;@A@@@.A?>=>7=;;;>?>>@D;??>?/@=>=A>D<@@<@@@@>>><A<@?AAAA898;;4=///=;9>>>@???A;@@A<@===A=AA?>>AD;D:::
@ATNG8:03776:06723
GATGGTAGGCGACATACATACGCGCCAGAAGATCAGGAACTCTAGAAGAATTCAGATTTTTAACACGAGAGTAAACGTAAAAAGAAGGTTTTACAAGACTCACGTTAACAATATTGCAGCAGTACGCTCACAATCGAAGCGCAGTAAGGATGGCTAGTGTAACTAGCAAGAATACCACGAAAGCAAGAAAAAGAAGTACGCTATTAACTATTAACGTACCTGTCTCTTCCGAAACGAATGAGTACGATGAGATCTCGTGTCTACCATCGAATCACGAAAGTCT
+
:<B>?BBD@??ACA@AFHHBA@B@@7;;B?BDCBBB8;7;AAABBB?AB>A>??A;;;;;*;>A@AAFCCBDFF?DBBBCCC3A@;@4;;;.<JJAH=;;CCCCC@C@CC?AA@6;;AABBBCBFCCCBBBC@CCBC@BCBAAABB>B@CCCACCCDDBBC?BBCCCD@CC?ABB?BB@@@:@@@=AAAAA3AB?BBAADCDDC<?<?C??;?=A=A@A?BBBBBDB8<7;AA9A@@<@CAAACCCBBBBBB?99:BABBBBBB?B988@;??BCCBA<BAAA
@ATNG8:03776:06746
GATGGTAGACATTCGTACTCTCTGTACTCATTCGTTTCGGAAGAGACAGGTACGTTAATAGTTAATAGCGTACTTCTTTTTCTTGCTTTCGTGGTATTCTTCTAGTTACACTAGCCATCCTTACTGCGCTTCGATTGTGTGCGTACTGCTGCAATATTGTTAACGTGAGTCTTGTAAAACCTTCTTTTTACGTTTACTCTCGTGTTAAAAATCTGAATTCTTCTAGAGTTCCTGATCTTCTGGATATGAGTGACTCGTGCTACCATCGAATCACGAAAGTCT
+
?@?;5;;:>A@@<@BDCDCCBBBFCCCCCBC?BBAB;@B?B@FLCCCBC@BCBCB>A=@@@B@D>@?>@?;<<?-33737$3A9??BB<BCCB?BBB@BB>AA>??>BABA@AAA>BCK@D?;;;==;;;:>>:;59==>=>>@?>@AA???A<???<@@:>;>>>=<=>;;68==AA2;:><>>AAB/@@9990797777<=;;/6666'29:991917818:977<<<>:>AA===-//@999:7;;===@>?>??;;;;;5;>>?B;==>>:==6<677
@ATNG8:03781:06719
GATGGTAGGCGACATACATACGCGCCAGAAGATCAGGAAACTCTAGAAGAATTCAGATTTTTAACACGAGAGTAAACGTAAAAAGAAGGTTTTACAAGACTCACGTTAACAATATTGCAGCAGTACGCACACAATCGAAGCGCAGTAAGGATGGCTAGTGTAACTAGCAAGAATACCACGAAAGCAAGAAAAAGAAGTACGCTATTAACTATTAACGTACCTGTCTCTTCCGAAACGAATGAGTACCTCTCAGACGCTCGTCCTACCATCGAATCACGAAAGTCT
+
55@@7<AA>BBB@AADCGGCA@ACB?BBB?;<;BBB5;;.;?@BB?@<?@=@=?@B;;;;;*;;AACCCCCBAA@8@B:;:::*;D@D5;::&9B>9>CBBBBBA@?@@CC@BCC?BBBBBBBBBBBCBBBCE@CCCC?B@??@A??;B>B:;:;CCCEDDB?BCCCBB???<?AA;?????8??>;99999(9A?CCACDCCBB>@=@@CB:>:=AB::8;B;;;BC?A?BCC<BAB?CCCBCBB@BBBBBBBBBCCCBA@=@BB@?<===:<AAA@??7>@@@
@ATNG8:03793:06742
GATGGTAGCTCGCTGATGATATCTCCAGAAGATCAGGAACTCTAGAAGAATTCAGATTTTTAACACGAGAGTAAACGTAAAAAGAAGGTTTTACAAGACTCACGTTAACAATATTGCAGCAGTACGCACACAATCGAAGCGCAGTAATGATGGCTAGTGTAACTAGCAAGAATACCACGAAAGCAAGAAAAAAGAAGTACGCTATTAACTATTAACGTACCTGTCTCTTCCGAAACGAATGAGTACACATCGTCGTGTCGTGCTACCATCGAATCACGAAAGTCT
+
55;<8<BBBDDEDDCBBAABCCCCDACCB@CCDCBB>B?BBEDCCC@@@>?=@AA@@AA@2A?AAACDCBB>>>:?ABCCCC5@@<@>AAB9BCC?BBBBBCCCB@BACC@BBC@BBBBBBCCCFDCCCAAA@DBBB>@??@@@@C@BBB??=?BABBBBB@BCDAAA?B@:>>>,0/666.77:4::::;;'6=9<///=7==A17159=>2;7:@B@@=@B:;;@@>B>AEE>BAA>ACBBEBBBBBBBBBBBBBABBBBBCAA>A???C?CDBB>>>:?AAA
@ATNG8:03794:06727
ATGGTAGCGGCACACATAGATACAGTACTCATTCGTTTCGGAAGAGACAGGTACGTTAATAGTTAATAGCGTACTTCTTTTTCTTGCTTTCGTGGTATTCTTGCTAGTTACACTAGCCATCCTTACTGCGCTTCGATTGTGTGCGTACTGCTGCAATATTGTTAACGTGAGTCTTGTAAAACCTTCTTTTTACGTTTACTCTCGTGTTAAAAATCTGAATTCTTCTAGAGTTCCTGATCTTCTGGTAGAGCGTGCATATATCTACCATCGAATCACGAAAGTCT
+
;::./////)/::;95;:5555666>A@@CDC;???C6997<5;;;;;;B9CBAAA@C?BBBA7;5:@95555<@;;;>>>+<<;;:==6<<<B:?@@=@B7::?CCC@CCBABC;;9;BB?D@CCC;<;;D?;;;B5;;;<;;DEDDBBCDDDC@;;;ADDAD>A@B;;;BAE=A;;;;*9<@<:9999(9=?@@769CBBBCBBA>A@@@0@?@ACADDED?BBCBBBD?C@BBBBA@<;<;;AACCCCCB@@@@@?AAAA@B=B:99?:=?@99:B:@BCB
@ATNG8:03799:06704
GATGGTAGCACACGAGATCTCATCGTACTCATTCGTTTCGGAAGAGACAGGTACGTTAATAGTTAATAGCGTACTTCTTTTTCTTGCTTTCGTGGTATTCTTGCTAGTTACACTAGCCATCCTTACTGCGCTTCGATTGTGTGCGTACTGCTGCAATATTGTTAACGTGAGTCTTGTAAAACCTTCTTTTTACGTTTACTCTCGTGTTAAAAATCTGAATTCTTCTAGAGTTCCTGATCTTCTGGATACACTCATGTGCACCTACCATCGAATCACGAAAGTCT
+
44<=:>BBB:99;;;==BC;66<99@555==>@CCDD>CCAG>BBBCCCC@CCCBB@B@BBCB?C@BBBAABCBC?CCCCD3BB=>?AA;ABAA>ABC@CD=??A@A@=ABAADBBB?BBB?B@B@@>:;>>;=@AA:>;>>>??B?>>>>;;;>;>@F=EE6868BAAAABAA;???DG;E;?:>>AAA/@>>>D:A>>=>>>>>@<@@??/?;;;@<@=@@<@A??;;;<@=???B::7;:=9=<<///<7:///9773-7//)/33320,---777.355?
@ATNG8:03803:06703
GATGGTAGTACATGATAGACGACACCAGAAGATCAGGAACTCTAGAAGAATTCAGATTTTTAACACGAGAGTAAACGTAAAAAGAAGGTTTTACAAGACTCACGTTAACAATATTGCAGCAGTACGCACACAATCGAAGCGCAGTAAGGATGGCTAGTGTAACTAGCAAGAATACCACGAAAGCAAGAAAAAAGAAGTACGCTATTAACTATTAACGTACCTGTCTCTTCCGAAACGAATGAGTACTGCGTCTCACTCTCGCCTACCATCGAATCACGAAAGTCT
+
@ABD?BBBBA=CCBBCCCGDBBBBB@CCD@BAA@@=2925==999B:9:7::=@;:;;9=,99;@@;CIMCCCG=BB@@???,>?9@;AAA9ACC@CABCCBC@@>@@BB?BCC@CCCCCABCBDCB@B@::4<C;;7;AAB@A;<9;?CBC@BCDCCBCB?ABBBBB?@@=?BB9::CDD>@><8888999%9@;@>??CCBBC?C>A@AA4939=CBC@CC;;;AA>B?AEM>CCC@@A?BBCCAAA?@A@@;;;BBCCC@C@@=@@BBB?BABAA@@;A;;;
@ATNG8:03804:06704
GATGGTAGTGTGTCTCTGAGAGTAGTACTCATTCGTTTCGTAAGAGACAGGTACGTTAATAGTTAATAGCGTACTTCTTTTTCTTGCTTTCGTGGTATTCTTGCTAGTTACACTAGCCATCCTCACTGCGCTTCGATTGTGTGCGTACTGCTGCAATATTGTTAACGTGAGTCTTGTAAAACCTTCTTTTTACGTTTACTCTCGTGTTAAAAATCTGAATTCTTCTAGAGTTCCGATCTTCTGGACGACGCCACTGACACACCATCGAATCACGAAAGTCT
+
@BCF@BAABB;99@566BBBBCBBBF;;;B;<7;CBD>CCAA?ACCCCCC?CCCBC@C@CCBA@BADDDCBBA@B;::999'9><>@CE?CCCDAFBC?BC?AABBCCACCCCLCCC?AAC@CCECCAB@::6:BAA>BCCCCDCDCCCCCCCCC?BBD?BB?B?BB@AACCCC@B@@@@7@=B>AAAAA,@@AAB<BBBAAAABAAAEHEF5D=;;CAG@DD@CBBCCBB?C@CAABB?AAB@CB9;:BB=B;;;ECCBBB@AAABF@DCCBCCE@AAAB
@ATNG8:03805:06708
GATGGTAGACACGTGTGCTCTCTCGTACTCATTCGTTTCGGAAGAGACAGGTACGTTAATAGTTAATAGCGTACTTCTTTTTCTTGCTTTCGTGGTATTCTTGCTAGTTACACTAGCCATCCTTACTGCGCTTCGATTGTGTGCGTACTGCTGCAATATTGTTAACGTGAGTCTTGTAAAACCTTCTTTTTACGTTTTACTCTCGTGTTAAAAATCTGAATTCTTCTAGAGTTCCTGATCTTCTGGACGACGCGCACTGACACTACCATCGAATCACGAAAGTCT
+
//;;:<??CBB@@;@;66;>@<@@A:5595567ADDD>CD?C@CC@A@BB=@ABBB@C=@@AA=A@CBBBBB=:;144<;;+BB?BBBC>BBAA?DBB?A@4:9?=>?>ABBBCDCD?>>>7;7;BAAAA?@;@BBB;@@@@??@>>>:;;??AA7;;><;;6;;??@@@=<771///;<.<*/)/////(7<8878'79;<AA=>>>;>BBB/B===A<A=A@;>>@A@@@=A=AAAC>=:98859;///=<9==>>>>>B;;;?=A>>>A>=::;;;;1;;;A
@ATNG8:03808:06739
GATGGTAGTATCTGGCACACTCTGTCCAGAAGATCAGGAACTCTAGAAGAATTCAGATTTTTAACACGAGAGTAAACGTAAAAAGAAGGTTTTACAAGACTCACGTTAACAATATTGCAGCAGTACGCACACTATCGAAGCGCAGTAAGGATGGCTAGTGTAACTAGCAAGAATACCACGAAAGCAAGAAAAAAGAAGTACGCTACTTAACTATTAACGTACCTGGTCTCTTCCGAAACGAATGAGTACGAGAGAGCACACGTGTTTACCATCGAAATCACGAAAGTCT
+
:::=04499/////)/99//5;666=9;;<:==<555.5.44499<;588.4.49933333$3-338:;;;:;;;.7344999'44.4.555&5<<7;;;;;>===7;266:<<<:>>====@B;;:??A@:99444;8<555:8<>9=4>994600/:///1:003347==6888288:<<6;>><778999$9;8;>;>;/////(/(/888,2,28;//)//)//88:5;7355/38853333:87888;999888333888;1881797333(39989:808:::
@ATNG8:03810:06739
GATGGTAGCTCTGCTCTGACTCTCGTTCTCATTCGTTTCGGAAGAGACAGGTACGTTAATAGTTAATAGCGTACTTCTTTTTCTTGCTTTCGTGGTATTCTTGCTAGTTACACTAGCCATCCTTACTGCGCTTCGATTGTGTGCGTACTGCTGCAATATTGTTAACGTGAGTCTTGTAAAACCTTCTTTTTACGTTTACTCTCGTGTTAAAAATCTGAATTCTTCTAGAGTTCCTGATCTTCTGGGTCTACGCTCGTCGCGCTACCATCGAATCACGAAAGTCT
+
55<>:>CCCCDCCCBBBBCCCCCC@A<@@A@@>@CCD@BB?B?CCCCCCC@CCDCB@B@CCCB@CADCCCCCCCC@BBBC@1A@899BC>CCCCACCD?CC;;;ACBHACCCCCCBB?BCB@D@CCBBBBBB?CDCC?BBBBDDBBBCCBBABBC?CBB?BB@D?BABBCCCCCADDCCB7A=A;<;;;:*;AABB>CCCGCECCCC?BBBB2B@@ADAB@BE?BBEDB@@=@=@ABBAA=A@BB=BBBBEEDCCB@@@CCBBBC?BBDBB?BBBBBCF>C@@A
@ATNG8:03815:06739
GATGGTAGGACGAGCGTCTGAGAGGTACTCATTCGTTTCGGAAGAGACAGGTACGTTAATAGTTAATAGCGTACTTCTTTTTCTTGCTTTCGTGGTATTCTTGCTAGTTACACTAGCCATCCTTACTGCGCTTCGATTGTGTGCGTACTGCTGCAATATTGTTAACGTGAGTCTTGTAAAACCTTCTTTTTTACGTTTACTCTCGTGTTAAAAATCTGAATTCTTCTAGAGTTCCTGATCTTCTGGATACACTCATGTGCACCTACCATCGAATCACGAAAGTCT
+
9:CC;ABB?A@A@CCAA@CCCCCC@CCCCCBB@BDCD=AA?C@CCCCCBB?CCCCD@C@ECCC?C@DDCEBCCCC@DCCCC2@@=@BBD@CBBC?BCDAJH@BAACBC@BGFCDDBB@BJC@C@CCCBBBBB@BBCD@CCCBBBBBCCCCC@A@B?BAB?AA?B?BCEDCDCBC@CCBBB7;9;=BBBBBB)CBBBB=CCBBCBBBCB>BCBC2BBBCF@EACE@BAAAA;;7;?BCCCCC@BBC?CCCCCCCDAA@CCBBC@BBB?B@;:;=A@BBBBB<BBAA
@ATNG8:03770:06751
GATGGAGCAGACTTGACAGAGCGCCAGAAGATCAGGAACTCTAGAAGAATTCAGATTTTTAACACGAGAGTAAACGTAAAAAGAAGGTTTTACAAGACTCACGTTAACAATATTGCAGCAGTACGCACACAATCGAAGCGCAGTAAGGATGGCTAGTGTAACTAGCAAGAATACCACGAAAGCAAGAAAAAAGAAGTACGCTATTAACTATTAACGTACCTGTCTCTTCCGAAACGAATGAGTACGAGAGTCAGAGCAGAGCTACCATCGAATCACGAAAGTCT
+
BCCD?BCCCCCCC?BBBBCBBBDDACCC@CCCDBA>A?CBBBACC?CC?A?BBC@????2@=BBBBBBBBBBB=BBBBGCC5B@=@6;;;7;DD@BCBBBBD:98;AEE@CBC?CDCCCCBBCCBBBDDCC?BBBB?CBDBBBBB>CAE??>@CCBBBDD?AAAAAC?CC>@?A<??AA@;B??<?BBBBB)BB?B9:9BCAAD9@;>>?A:=:<?AAA=ABBBBAC?C?CCC=BBB@???BBBBBBBABBBBBBBBBDAAAB>@;@=>>@9@A<>AA@<ABAA
@ATNG8:03774:06763
GATGGTAGCACACGAGATCTCATCGTACTCATTCGTTTCGGAAGAGACAGGTACGTTAATAGTTAATAGCGTACTTCTTTTTCTTGCTTTCTTGGTATTTCTTGCTAGTTACACTAGCCATCCTTACTGCGCTTCGATTGTGTGCGTACTGCTGCAATATTGTTAACGTGAGTCTTGTAAAACCTTCTTTTTCGTTTACTCTCGTGTTAAAAAATCTGAATTCTTCTAGAGTTCCTGATCTTCTGGCGCTCTGTCACGTCTGCTACCATCGAATCACGAAAGTCT
+
4444.4:==CC;99<=<<A666<<99454955.555;4<>7;7;;;;;;<8<;;;;8<8<>>@;>;>;;;;;;::6==999)9:6988818?8=8>9::)97,37899=5:@>555::6:=B??;>>;;;>==8=>>B=BAAA@@@@>>>C>><?>185;6==8<:>===A@@??<?AAA?.>-5.2:===*83;<09/..775;9=:>>=:7%855562725505;;9>>A3;5775778*//7355566...659/////5:;;.558;=:??A>@@D9898B
@ATNG8:03778:06785
GATGGTAGGACGAGCGTCTGAGAGGTACTCATTCTTCGGAAGAGACAGGTACGTTAATAGTTAATAGCGTACTTCTTTTTCTTGCTTTCTTGGTATTCTTGCTAGTTACACTAGCCATCCTTACTGCGCTTCGATTGTGTGCGTACTGCTGCAATATTGTTAACGTGAGTCTTGTAAAACCTTCTTTTTACGTTTACTCTCGTGTTAAAAAATCTGAATTCTTCTAGAGTTCCTGATCTTCTGGCGCGTATGTATGTCGCCTACCATCGAATCACGAAAGTCT
+
::<A7;;<9===ABABBC@AA;;;<@AABA;<5;<5<B@BAEDCCCDD@DFBBB?B6;;BBAE@CCCCCECBB?BAAAA1??ACA@A;:94:=@@@<@A599A@@@>BBCCA=AA@CCD>A>CBD@@@BB=;;;>:>=@FA>>>>@>=>BBBB=@@@=8518;A?===?@=<4<5555*54:455555(5:78808777666777+55522#2557<7<7;<7;;::ADD6;36632:;69;@8A@@=>>?>>>888?AB:==B@DB?;;=@???BCB=C@>>
@ATNG8:03786:06752
GATGGTAGACATATCGTACTCTCTGTACTCATTCGTTTCGGAAGAGACAGGTACGTTAATAGTTAATAGCGTACTTCTTTTTCTTGCTTTCGTGGTATTCTTGCTAGTTACACTAGCCATCCTTACTGCGCTTCGATTGTGTGCGTACTGCTGCAATATTGTTAACGTGAGTCTTGTAAAACCTTCTTTTTACGTTTACTCTCGTGTTAAAAATCTGAATTCTTCTAGAGTTCCTGATCTTCTGGTGTCGTCTATCATGTACTACCATCGAATCACGAAAGTCT
+
5=CD@CCDCBBBCDCCDECCCBBBCBBBCB@A<ABAB<BA=A>;;;AABF@DDABB@D?B@BB@C@BBBBBBBBB?CCCCC3A?;>889)9::9?BCH?BB>AABBCD>AABB@@AD=@@@:>:>C@@@>>><>>>>=A??=AAAAAAAAA??>@9566<@@<A=>>=AAAB@@;>>>?>2>;@<>>>>>/=A>>>5>>=888<9::18:8:+;@@@B=B<;;7:A?====<?=BA=;////;=76::D@A???A??>>>@>=>A<>>>>>:>=@AAAA9????
@ATNG8:03789:06764
GATGGTAGCTCTGCTCTGACTCTCGTACTCATTCGTTTCGGAAGAGACAGGTACGTTAATAGTTAATAGCGTACTTCTTTTTCTTGCTTTCGTGGTATTCTTGCTAGTTACACTAGCCATCCTTACTGCGCTTCTATTGTGTGCGTACTGCTGCAATATTGTTAACGTGAGTCTTGTAAAACCTTCTTTTTACGTTTACTCTCGTGTTAAAAATCTGAATTCTTCTAGAGTTCCTGATCTTCTGGTGAGATATGCATGATGCTACCATCGAATCACGAAAGTCT
+
5:<=7:;AA;;;<@@@@@>@A;?BC;;;BA@@?BBBC>CD@C@ABBFFBB?BCCHC@CAEDCB?CACCCCCCCCC?A@CCC5CB@C@@A=@BCC;<;CABB:;;ACBC@BBDCCCCC?A@C@D@DCCCBDCC@BBBB?CCCCCCBBC@@ACBAAB@CCD?BA@D?BABCDECAA=BABCB7C@B?BCDGD5BBA@@:AA@ACCAAAB>AAAA0AAABB?B?@@?@CCCBBB=@=@CCBCC<@@C9<;BBCCCCA@@@CC@AABBC@B;;;A>@?@@CBF>CAA@
@ATNG8:03792:06795
ATGGTAGCAGACGTGACAGAGCGCCAGAAGATCAGGAACTCTAGAAGAATTCAGATTTTTAACACGAGAGTAAACGTAAAAAGAAGGTTTTACAAGACTCACGTTAACAATATTGCAGCAGTACGCACACAATCGAAGCGCAGTAAGGATGGCTAGTGTAACTAGCAAGAATACCACGAAAGCAAGGAAAAAGAAGTACGCTATTAACTATTAACGTACCTGTCTCTTCCGAAACGAATGAGTACGATGAGATCTCGTGTGCTACCATCGAATCACGAAAGTCT
+
::;7=ABBDCBBBAA;;;;?@959.55515==;?;9=89>8494:3885:533388888)85::==888====133;;7;;,/0)/2777.9<=9966D@@G@@?@@CB@CCB?CBBCCCDCECCCCB@@@@AB;;8;AAA@@@A=B>BBB@BCCCDECE@CBCBBB@BB@BBC@BBBBB=A99393::99(9@;A99:BBDCB=A<?@>>;>=BB@A@?BCBCBCC?C?CCC>CCC@CABABBBBBDDCBB??999A====>>>;>???B<??==AAA=A@??
@ATNG8:03795:06794
GATGGTAGCACACGAGATCTCATCGTACTCATTCGTTTCGGAAGAGACAGGTACGTTAATAGTTAATAGCGTACTTCTTTTTCTTGCTTTCGTGGTATTCTTGCTAGTTACACTAGCCATCCTTACTGCGCTTCGATTGTGTGCGTACTGCTGCAATATTGTTAACGTGAGTCTTGTAAAACCTTCTTTTTACGTTTACTCTTGTGTTAAAAATCTGAATTCTTCTAGAGTTCCTGATCTTCTGGGTCTACGCTCGTCGCGCTACCATCGAATCACGAAAGTCT
+
66>?<>BBBBBBBBBDCCCCCCCCBCABACCC?CAAA<CD@C@ECCBCBB?CCCBC@C>@ADD@D=A@BBBBBBB@BBBAA3A?=?ABB>BCCC@BAA=@@<@@AB>><?CCCCABB?C@@=A@B???@@>>;A@A@:?===A=====>A<<<==;@??7=>;A;AAAAAAAAA;AAAAA5A;><>@@@@/>@99:0;=<::5;;<;6<<<<.===>B=A<>>;>BAA===<A<@@AA@@5:8>?8>>>BBC><<<;>;A@@>>C;=>?@A;A???;;;6;<<=
@ATNG8:03802:06766
GATGGTAGATATATGCACGCTCTACCAGAAGATCAGGAACTCTAGAAGAATTCAGATTTTTTAACACTAGAGTAAAACGTTAAAAAAGAAAGGTTTTACAAGACTCACGTTTAACAATATTGCAGCAGTACGCACACAATCGAAGCGCAGTAAGGATGGCTAGTGTAACTAGCAAGAATACCACGAAAGCAAGAAAAAAGAAGTACGCTATTAACTATTAACGTACCTGTCTCTTCCGAAACGAATGAGTACACATCGTCGTGTCGTGCTACCATCGAATCACGAAAGTCT
+
8:44.4999455<;9?;;966?;;@@BA@<?ABBBB@B?<;94944.33-35383888888#3,37739373////&//0)/;;;;$///(/29::.<==9=><<;<;999)9=AB?CBB?BBBBBCBBBCCCCCCDC@BCBB@BBBBCBBB?B>B::8;BABBCDCA@@@BBB@BB@BAA<>?988+3998>@BBBB)CCA:99BBBBBE?B>AA@A8=8:;@;;8;CBBCBB@C@CCC?CBB>@ABBBBBBBAA@@@CDD@A@B:99:::*00/;;6>::<==<677//
@ATNG8:03803:06760
GATGGTAGCACACGAGATCTCATCGTACTCATTCGTTTTCGGAAGAGACAGGTACGTTAATAGTTAATAGCGTACTTCTTTTTCTTGCTTTCGTGGTATTCTTGCTAGTTACACTAGCCATCCTTACTGCGCTTCGATTGTGTGCGTACTGCTGCAATATTGTTAACGTGAGTCTTGTAAAACCTTCTTTTTACGTTTTACTCTCGTGTTAAAAATCTGAATTCTTCTAGAGTTCCTGATCTTTCTGGGTCTACGCTCGTCGCGCTACCATCGAATCACGAAAGTCT
+
A@BC?BBBBABB;;6<<BCBCCCCCB@ABCCCACCCED9FE@G>BCCCCBB?BAA;;695:@<C@C:59@@?BA@A=@@@A@.AA999FD>BDBC?BBB?AB=AAAAAA>??>?BBCB>AAD@D?A>>>@>;;7;>AA387??>>>>>>?>>>>>A8=>=:==8=;>?A@;;;??<>>>FD5A7;5;:::9*99////)//<966-//:(////'.779=7?7<;<@B@@==>=A:==77776(6;=A7@@@B;;:;;@@;;<///6<7;:?AB;>>?>>=E:?>>>
@ATNG8:03809:06763
GATGGTAGAGAGACTGTAGCGCACCCTGAAGATCAGGAACTCTAGAAGAATTCAGATTTTTAACACGAGAGTAAACGTAAAAAGAAGGTTTTACAAGACTCACGTTAACAATATTGCAGCAGTACGCACACAATCGAAGCGCAGTAAGGATGGCTAGTGTAACTAGCAAGAATACCACGAAAGCAAGAAAAAAGAAGTACGCTATTAACTATTAACGTACCTGTCTCTTCCGAAACGAATAGTACTATGTAGAGCTCTATACTAATCGAATCACGAAAGTCT
+
CCCC?CCCCCCCBBBCCCCCBCCCD>CCC?CCCBBB@B?AAAABCB?AB?C?BBBAAAAB2B@CCBBBBBBCCC>BA:;:::*:?9@5;;;6;CC@GAABHDE@@<@?BB?CBD@BBCCBCDDCCBBBCDDD?CDBB?BBBBAAAD@E@DBB?BCDCCCAA?CCC@A@?DD@?>?<??BBB=A@>;999999%9@@D:99CCCBB>A>=A?@:>:=ABBB@BC@@@CC?A=AFF>C??=@CCABBBBCCA@@CCCCCCBBBBB><>@BB>BD>@;990<555
@ATNG8:03811:06752
GATGGTAGATACTCGCTGATACACCCAGAAGATCAGGAACTCTAGAAGAATTCAGATTTTTAACACGAGAGTAAACGTAAAAAGAAGGTTTTACAAGACTCACGTTTAACAATATTGCAGCAGTACGCACACAATCGAAGCGCAGTAAGGATGGCTAGTGTAACTAGCAAGAATACCACGAAAAGCAAGAAAAAAGAAGTTACGCTATTAACTATTAACGTACCTGTCTCTTCCGAAACGAATGAGTACTATAGACTATCTGAGACTACCATCGAATCACGAAAGTCT
+
<>AB?BBDCCCGCBCBBBCCAA@BB=ADCACBBA@>;?=?@@@@?B@CD@B@BBA@A@@@/@<9:9ABBBBBAA<AABBCCC3CD@@;>>>9BBD>@ABB@@@;;;.;=CC>BA@=?ABABCBABBBAABBBA@AABB>@@CDCDBA>B?BAB>BBBBBAAA?AAABCF@CC?AA@<?=8998(777//@FA@A'@>5/0)0:>?A>@;A4>9=<8<8;<A::4:AB@@?E?B?BDE>CCC?BBBBBBBBBBCCCBAADCCCBBCECAB>A???B@BFBBBBB>BE@@
@ATNG8:03818:06761
GATGGTAGCGCACACATAGATACAGTACTCATTCGTTTCGGAAGAGACAGGTACGTTAATAGTTAATAGCGTACTTCTTTTTCTTGCTTTCGTGGTATTCTTGCTAGTTACACTAGCCATCCTTACTGCGCTTCGATTGGTGCGTACTGCTGCAATATTGTTAACGTGAGTCTTGTAAAACCTTCTTTTTACGTTTACTCTCGTGTTAAAAATCTGAATTCTTCTAGAGTTCCTGATCTTCTGGTAGAGCGTGCATATATCTACCATCGAATCACGAAAGTCT
+
44<<8=BB@@966;;BBCCCBA@;;9A;=DBA>ABBC>DC@C=;96;;@B=@AA;;458;;=C=A?AAB@@9:9B?BBCCB09<79:<=6A=BC?C<A=@B7:;AAACAEIFDBBCC@CCD@C@BBBDBAABACBBC@C@CDCBB;;;BA@@@A?BBB?BB?B@BBBAABGDCACCCDD<C@C@CCEED5BBBBB=BCCBCBBCBB=@@@@0@@@@C@C@BC@CBAAA@@=@?CCCCBB@BBC@AAAAAAAAA;<;AA@@@@AA?AAAAC>AACCBBB=BA@@
@ATNG8:03819:06783
GATGGTAGTAGTACACTAGTCATACCAGAAGATCAGGAACTCTAGAAGAATTCAGATTTTTAACATCGAGAGTAAACGATAAAAAGAAGGTTTTACAAGACTCACGTTAACAATATTGCAGCAGTACGCACACAATCGAAGCGCAGTAAGGATGGCTAGTGTAACTAGCAAGAATCCACGAAAAGTAAGAAAAAAAGAAGTACGCTATTAACTATTAAACGTACCTGTCTCTTTCCCGAAAACGAAATGAGTCTACTCTCAGAGACACACTACCATCGAATCACGAAAGTCT
+
////)/::9A;;5<556<A;;///-(---(-:0955.5499<;5555::3=39==:4994$9.444344<85556(----7888)88082777+77718333:=;;B8=>BB>===8<=9;DBBDCCCBCCBAA>A;;;<@BAAAB@@5;6;@@=@AA@B?>@=?9==<=;78183,377788+835.5444444"44.445::68.-(-(---5(--(/4444.4<<88333(33(3999+9333(33;98?>=>>@>>>?>>=>>??ABBB?BBCBB?B?@?;;;0;AAA
@ATNG8:03771:06831
GATGGTAGGCGACATACATACGCGCCAGAAGATCAGGAACTCTAGAAGAATTCAGATTTTTAACACGAGAGTAAACGTAAAAAGAAGGTTTTACAAGACTCACGTTAACAATATTGCAGCAGTACGCACACAATCGAAGCGCAGTAAGGATGGCTAGTGTAACTAGCAAGAATACCACGAAAGCAAGAAAAAGAAGTACGCTATTAACTATTAACGTACCTGTCTCTTCCGAAACGAATGAGTACGTGTGCGACGTGTCTCCTACCATCGAATCACGAAAGTCT
+
5555066=:>BBBCCECBBCCCDGF@BBB@CCEHBA=A7;;BAADB?BA=@=@=@;;;;;*;=BCBBCCAAABB=A;;;;;;*;C=B5999&9>@<9;69AA=>@<@@BC?CCB?BCCCDCFDCCBCBCCCD@C;;;9;BBBDC;<8;?BBB?AAACDCDC@CBDGCC@;;6:>=8<<988-333,7BBAC1@@<=8==?::>?7;077?=0713<?=97<5555=<5:5554)5<<9<><ABAACBBBCCDBBCBBCCBB@CBB?BAAAA=ABCBDHF>CCBB
@ATNG8:03772:06841
GATGGTAGATACTCGCTGATACACCCAGAAGATCAGGAACTCTAGAAGAATTCAGATTTTTAACACGAGAGTAAACGTAAAAAGAAGGTTTTACAAGACTCACGTTAACAATATTCAGCAGTACGCACACAATCGAAGCGCAGTAAGGATGGCTAGTGTAACTAGCAAGAATACCACGAAAGCAAGAAAAAGAAGTACGCTATTAACTATTAACGTACCTGTCTCTTCCGAAACGAATGAGTACACATCGTCGTGTCGTGCTACCATCGAATCACGAAAAGTCT
+
<=BCACCBBCCDG@ACHEGCCC;;;8;DD?@@@@9;098;;<B=<B9@?<@9@@@@@@AA.@<@@>@>??:;;@9446CCCC5AA=@2;;:*:AC?BBCECB@??:@>AA?BBB@DDCCCCCBBBCA@@CB>B@;;6;BBBAB::3;;@;;4;AA@ABCC?BACCBB?BB?A@A<@???=5=::39>>>>,==9??ACBA:<<+/*/:77(/(/9???=?B@>=>>5858B?9<AB>@BBBCBBBB@@?=;;:6///7699<;:6:;333477793333&3877
@ATNG8:03774:06823
GATGGTAGAGAGAGCTCTCTCATCGTACTCATTCGTTTCGGAAGAGACAGGTACGTTAATAGTTAATAGCGTACTTCTTTTTCTTGCTTTCGTGGTATTCTTGCTAGTTACACTAGCCATCCTTACTGCGCTTCGATTGTGTGCGTACTGCTGCAATATTGTTAACGTGAGTCTTGTAAAACCTTCTTTTTACGTTTACTCTCGTGTTAAAAATCTGAATTCTTCTAGAGTTCCTGATCTTCTGGGTGCGCTACAGTCTCTCTACATCGAATCACGAAAGTCT
+
BBBC@CAAA@BBCCB:;9CCBACFD@ABCCHGACCCD>DD@C@CDDBDBB?@@BCC=B?BDBB?B?BBBBCCBBAACCCAC3CC?AAAC=BCBB?BCB@CB>==>BBB?BBBBCBBA>B@@<A;@@>@@@@@<ABAA<@@@:::AAA>>>A>><?;;<=<@@<@=AAA@@@@AA;@@>AA6A:<666565+6>AAA:==>???A>>><?@>?/?>>>@<@<??<@@@@;;;<?=???AAB:==@A9:::A?@?AA>>>>>>AAA@?;>>A;>>>==?B:>>>>
@ATNG8:03774:06843
GATGGTAGGAGACACGTCGCACACGTACTCATTCGTTTCGGAAGAGACAGGTACGTTAATAGTTAATAGCGTACTTCTTTTTCTTGCTTTTCGTGGTATTCTTGCTGTTACACTAGCCATCCTTACTGCGCTTCGATTGTGTGCGTACTGCTGCAATATTGTTAACGTGAGTCTTGTAAAACCTTCTTTTTACGTTTACTCTCGTGTTAAAAATCTGAATTCTTCTAGAGTTCCTGATCTTCTGGTGTCTGATCTGTATCACTACCATCGAATCACGAAAGGCT
+
<>DD?BBC@BCBBBCCB;9;A@===;@;>>@A<ACCC=BB?B?@@?AAAB@CDECC?B:;5:<7;9<><A555;:7:::::'89,33333&3:::7<<<9BC@BAA??:?=9<;;8843346:69>>:8<>A=CB@?7;;===A@888===;;;?:=;<9:;5;7;>=>>AA@>167767'76=6<<?>?/????A9??A===;;;=;@BBB/>==8817<AA<@>>>::;;>=A???;;6;;;<B@@@B=;;;;;??@A>>>A@===:::1///66::2<7@?
@ATNG8:03792:06817
GATGGTAGGACGAGCGTCTGAGAGGTACTCATTCGTTTCGGAAGAGACAGGTACGTTAATAGTTAATAGCGTACTTCTTTTTCTTGCTTTCGTGGTATTCTTGCTAGTTACACTAGCCATCCTTACTGCGCTTCGATTGTGTGCGTACTGCTGCAATATTGTTAACGTGAGTCTTGTAAAACCTTCTTTTTACGTTTACTCTCGTGTTAAAAATCTGAATTCTTCTAGAGTTCCTGATCTTCTGGGTCTACGCTCGTCGCGCTACCATCGAATCACGAAAGTCT
+
55<=:=BB?BB@@@BBAAABBBDD?CBA@AAA=@;;;,:=9?=BBCCCCC?BBCCGAC?CCDC?B@CCBAA00/>:0////$//)4455)5;5679CB@BC::;@@BC@CEAA@BBB@CCC@D@CCBBBA@@<@BBC?CBBBBBBBBCCBBBCCC@@@@?CC@C?BACAAAECC?C;;;;.;>B=;;;<;*;ABDD?H;;:AAA?A@=B@@B0A:;;B=A<AC?;;;;<<C=A=@CDCCC=A@AA;@AAACCDCCBBBDBBBBBC?BB@?@>?@AACBC?GCBB
@ATNG8:03795:06837
GATGGTAGTATCTGCACACTCTGTCCAGAAGATCAGGAACTCTAGAAGAATTCAGATTTTTAACACGAGAGTAAACGTAAAAAGAAGGTTTTACAAGACTCACGTTAACAATATTGCAGCAGTACGCACACAATCGAAGCGCAGTAAGGATGCTAGTGTAACTAGCAAGAATACCACGAAAGCAAGAAAAAAGAAGTACGCTATTTAAACTATTTAAACGTACCTGTCTCTTTCCCGAAAACGAAATGAGTACTGTATCTATGTGTGCGCTACCATCGAATCACGAAAGTCT
+
45::5;>BECBBBBCBBBFCCDCJCAFCCACBBBBB>A>AAB@;;;?AB?B?AAAAACBB3C@BBBBBCB:89C8==@@@@A0A@=@4;;:*:CC@EBBBCBCEC@C?;;7;AA>ACBABCCCFDCCCCBBB@BBBB?BCCBBCCD@C@C000FAAAA@@>@A@@??;?@<@AA599CBA;B:939=<<<<&=<9=>?=@@@:::,:A8@<888(67.570//)///78444(44(39::+3333(38:988===>===BBBBBCAAA?@>BC?BB>==9=>A>BBB<A;;;
@ATNG8:03796:06849
GATGGTAGCGCGACGAGCGTAGACCCAGAAGATCAGGAACTCTAGAAGAATTCAGATTTTTAACACGAGAGTAAACGTAAAAAGAAGGTTTTACAAGACTCACGTTAACAATATTGCAGCAGTACGCACACAATCGAAGCGCAGTAAGGATGGCTAGTGTAACTAGCAAGAATACCACGAAAGCAAGAAAAAGAAGTACGCTATTAACTATTAACGTACCTGTCTCTTCCGAAACGAATGAGTACGATGAGAGAGCTCTCTCTACCATCGAATCACGAAAGTCT
+
A@<=9<<<969<A=B?CGCBCBA>>4>AB=9;:BAA<@<???BBAB;@A5948>>99999'8:A?AA89:><<@<<<BCDDE5@A@C@CJL;=9CAAAABCCCBB?B@CD@A@A@BCCCCBCCCCBA@@BBA>B@;;7:>>;@@:=9>5>><7<<<<A???@CCCBBB>?@:?><6<=;;;3333.33===+<B8B@@@BBBBD<?;>>BA=B:88;A@<;;:984==A9>>A7>>87<>:@BCBBBBBBD@??BB@=>=@AABD;@@;;;:=>ABB@A9@000
@ATNG8:03799:06833
GATGGTAGCGCATATCAGCGCAGCCCAGAAGATCAGGAACTCTAGAAGAATTCAGATTTTTAACACGAGAGTAAACGGTAAAAAGAAGGTTTTACAAGACTCACGTTAACAATATTGCAGCAGTACGCACACAATCGAAGCGCAGGTAAGGATGGCTAGTGTAACTTGCAAGAATACCACGAAAGCAAGAAAAAGAAGTACGCTATTAACTATTAACGTACCTGTCTCTTCCGAAACGAATGAGTACTGCGTCTCACTCTCGCCTACCATCGAATCACGAAAGTCT
+
:<CD@CA;?=CC;;=CBBCCCBBCD<CCC@BCCCBB>B>A@CCCCC@BB?B@CDBBBCBB2B>@ADFFFDCA>>500+0<>>?0?A<A<BBB7BBB>ABBCCBBBB?B?@@=@AB>BCBBCAAABBBCDBCBB?BA;:6<CBBBDAA@?AAHGCACCCCCDDD@CA?000<>>9ABB6;;BAD>BAA=;;;;;*;B?BCBCCDDDD?B>ACAA8:9:CCCC@AABBBAB?B?BCM?CDC?BDDCCBBCCB?A;;;@@@BDCBF@CBC?A@?@C>AA@@;;;0;;;@
@ATNG8:03800:06813
GATGGTAGCTCATGTACGTCACACGTACTCATTCGTTCGGAAGAGACAGGTACGTTAATAGTTAATAGCGTACTTCTTTTTCTTGCTTTCGTGGTATTCTTGCTAGTTACACTAGCCATCCTTACTGCGCTTCGATTGTGTGCGTACTGCTGCAATATTGTTAACGTGAGTCTTGTAAAACCTTCTTTTTATGTTTACTCTCGTGTTAAAAATCTGAATTCTTCTAGAGTTCCTGATCTTCTGGTCTACTACACTGTACTCTACCATGAATCACGAAAGTCT
+
CCCC?BBBBBCCBBBBBCCCBBBBBBBBCBAA?ACC@CC@B@BBAAABA?BBAAA=A>AAAA?A@CBBABBBCA<::99:(3@4A@BB=BBAA?B??<?B;?>?ABB?BBCCBB@B?BB?;@9>AAAA::;<??==8===>>??BAAAB?>?AD=>>=;@A=A=>>=>@A@@@=AAAAA5A<?<?@>>>.>:=@@19:@677@AA>07878(8<===:>=AA=BA??>>><A;??A=88///=9===A@>>>@<;<AAAAA>>><><==;??>>>>>6@<</
@ATNG8:03801:06834
GATGGTAGCACGAGTCACTCATATCCAGAAGATCAGGAACTCTAGAAGAATTCAGATTTTTAACACGAGAGTAAACGTAAAAAGAAGGTTTTACAAGACTCACGTTAACAATATTGCAGCAGTACGCACACAATCGAAGCGCAGTAAGGATGGCTAGTGTAACTAGCAAGAATACCACGAAAGCAAGAAAAAGAAGTACGCTATTAACTATTAACGTACCTGTCTCTTCCGAAACGAATGAGTACTATGTAGAGCTCTATACTACCATCTAATCACGAAAGTCT
+
@CCC?CBCDB;96==BCCCCBBCCC;CCC@CCCCAA<A?BBBBBBF@DC?C@DDDBBBBB3B@CBAA@@BBCCH>A>;;<<<*;A>?5999&9C>>BCCBAACBB>B@CC@CCC?BBBDCCCCCCCCCBBBC@DB??>@@@@ACBB?B@CBB@BBBCCCCC?CCCBCC???:99:3::?BA9BAA=AAAAB2AB?C>?>BA@>C3938==:/5/5<BBA?BCAA@AA=@=ACC=CBB???@FCCCBBBBBAAAAAA>=A@@@AAB=A>>>><>>>>::9/9===
@ATNG8:03802:06828
GATGGTAGGCACTGCGCACACATCCCAGAAGATCAGGAACTCTAGAAGAATTCAGATTTTTAACACGAGAGTAAACGTAAAAAGAAGGTTTTACAAGACTCACGTTAACAATATTGCAGCAGTACGCACACAATCGGAGCGCAGTAAGGATGGCTAGTGTAACTAGCAAGAATACCACGAAAGCAAGAAAAAGAAGTACGCTATTAACTATTAACGTACCTGTCTCTTCCGAAACGAATGAGTACGTGTGACGTACGTGAGCTACCATCGAATCACGAAAGTCT
+
55<>9=BB>BB;96>@@ABBBCCFF?ICC@DCCDBB@C@CCCCCCCACD@B@BCCBABBA2A?CCBBBBCCBBB>A:;;BBB3BB?C7;;;6;CC@CCCBBBBBB?B?A@>ACE@CBBBBCCCFDCCDBBBA?BCC@@@@BBCCBA>B?BBB@BBAACCCC=ABBBBF@??>?BB?BBBDE=B??<?BCCC3CC?C988BDCAA5738=@?;@<@@BBA?ACBBAAA?C?CCC>CCC?BBBCDCCABCCCCABBBBAAAAABBCC@B>>?B?BBBBBBB>BBBB
@ATNG8:03804:06812
GATGGTAGACACGTGTGCTCTCTCGTACTCATTCGTTTCGGAAGAGACAGGTACGTTAATAGTTAATAGCGTACTTCTTTTTCTTGCTTTCGTGGTATTCTTGCTAGTTACACTAGCCATCCTTACTGCGCTTCGATTGTGTGCGTACTGCTGCAATATTGTTAACGTGAGTCTTGTAAAACCTTCTTTTTACGTTTACTCTCGTGTTAAAAATCTGAATTCTTCTAGAGTTCCTGATCTTCTGGAGATATCATCAGCGAGCTACATCGAATCACGATAGTCT
+
BCCD>BABCCDCCCBA;;9CFCCCCCCCCCBB@BBBG>DC?B?BBBCCCC@BABBC?C?CBCD?B>AABBBBCCD?CCBCB3BD?DBAA=BDDA?CCD@BB699ADAB?BBBCAB7758==8><@AAAAAAA;AA;;7>>>>>>=>>AA;<<A??<;<;<@@<@;@@AAAA;;;======2=:>:=====.=A76707/////=9:==BBBB/????C>E===:>@AB>>>;@<@@AA>>7::@<>>>AAAAAAAAAAAAA???AA@@@@<@@@AAA;<;?>>
@ATNG8:03806:06802
GATGGTAGACACGTGTGCTCTCTCGTACTCATTCGTTTCGGAAGAGACAGGTACGTTAATAGTTAATAGCGTACTTCTTTTTCTTGCTTTCGTGGTATTCTTGCTAGTTACACTAGCCATCCTTACTGCGCTTCGATTGTGTGCGTACTGCTGCAATATTGTTAACGTGAGTCTTGTAAAACCTTCTTTTTACGTTTACTCTCGTGTTAAAAATCTGAATTCTTCTAGAGTTCCTGATTCTGGACGACGCGCACTGACACTACCATCGAATCACGAAAGTCT
+
55=?;>CBAABCCECBBA?@CABBKBBBBCCC?AAEK>CB@DACCCCCCC?BBBCB;?=@BCC@C@BBAAAEC<A;ACCDA2BB?BBBB>BBBB?AAB?CD>A>??AB=A???CBAA>A@@:>:=AAAAAAB;@??@<??@>>=>>>=>>?>===8=>><@B=A;??@@@@@>>8;:;==2=;?=@@DCD.==BBD7;;>===A>==<ADDD/>>>>@;?;==:>@AA==>=B<A@@A=@??;>>;;;??>???A@A>==??A=>>>@@<?>AAAAA5??>A
@ATNG8:03812:06821
GATGGTAGTGTCATATGGTGAGTGTGTACTCATTCGTTTCGGAAGAGACAGGTACGTTAATAGTTAATAGCGTTACTTCTTTTTCTTGCTTTCGTGGTATTCTTGCTAGTTACACTAGCCATCCTTACTGCGCTTCGATTGTGTTCGTACTGCTGCCAATATTGTTAACGTGAGTCTTGTAAAACCTTCTTTTTACGTTTACTTTCGTGTTAAAAATCTGAATTCTTCTAGAGTTCCTGATCTTCTGGGTGTTCAGCGAGTATCTAATCGAATCACGGAAAGTCT
+
;@>@:::=44544////)////5=9:9</////49;;<6;9487:///://)/79<<8<265<<8<:<::<55.555.5:===+==:<<<<056559<972/-(----57)/59555<<166=:>;??=<</--355--(-777)/6:6//777//)/)/9:4<<8=8=<<<;;;==9===A@2>8<855999(9955<265==255555.5;;;+<>;<;:?:6645989/--383-,---/5//5909995:444445:;<<;;9;>>>./////)/9/97/5
@ATNG8:03813:06826
GATGGTAGGCACTGCGCACACATCCCAGAAGATCAGGAACTCTAGAAGAATTCAGATTTTTAACACGAGAGTAAACGTAAAAAGAAGGTTTTACAAGACTCACGTTAACAATATTGCAGCAGTACGCACACAATCGAAGCGCAGTAAGGATGGCTAGTGTAACTAGCAAGAATACCACGAAAAGCAAGAAAAAAGAAGTACGCTATTAACTATTAACGTACCTGTCTCTTCCGAAACGATGAGTACATAGATATACGTATAGATCGAATCACGAAAGTCT
+
87//+/:;7<<<<<===>?ABA@CC?CBD=@;:;;;299?@A@@BC@CCAG@;;9BBBBB3B?AAABA@>C???9:90@@@;+/00/8<<=/99C@CCCBBBAA@=A?AA=A;;6;@BACFHGCCBBB@@;;7<@@B@CCBBBBBB>C?BBB=@AA;;;>>;@BBBCC>BB>?@=5;;8888(78818>??@@'>?9>878@9<>D8=797;;0818<AAA>;;9><=?9:6:=?8<00/???B@BBCBAA@@988;>?;;;>=@8818888===4<:;;
@ATNG8:03815:06823
GATGGTAGTGTGTCTCTGAGAGTAGTACTCATTCGTTTCGGAAGAGACAGGTACGTTAATAGTTAATAGCGTACTTCTTTTTCTTGCTTTCGTGGTATTCTTGCTAGTTACACTAGCCATCCTTACTGCGCTTCGATTGTGTGCGTACTGCTGCAATATTGTTAACGTGAGTCTTGTAAAACCTTCTTTTTACGTTTACTCTCGTGTTAAAAATCTGAATTCTTCTAGAGTTCCTGATCTTCTGGCGCGTATGTATGTCGCCTACCATCGAATCACGAAAGTCT
+
::776;7794449==00/////;<<<==;;:>84333(3:5:7<;;<A@@9>>9668A@CCCCAD9::B;;;CBC?BBCBB0@A49;;<0;B@@<@@C:;A766;===:>ACCB966999CACACCBCDCCC@CECC@CBBBCA=@>000=0000*0;;69939.947///;:;7@=<<<&5.5455555$4:>>>69959999655499;;(9>555.5.5<9=AAA544.43999;99399/)/58..-----//:=99055:7<=<<<:=<==;;;3;;;;
@ATNG8:03771:06894
GATGTTAGTACATTGATGAGCGACACAGAAGATGCAGAACTCTAGAAGAATTCAGATTTTTTAAACACGAGAGTAAACGTAAAAAAGAAGGTTTTTACAAGACTCACGTTAACAATATTGCAGCAGTACGCACACAATCGAAGCGCAGTAAGGAGGCTAGTGTAACTAGCAAGAATACCACGAAAAGGCAAGAAAAAGAAGTACGCTATTAACTATTAACGTACCTGTACTCTTCCGAAACGATTGCAGTAACGGAGATCAGCAGACAGAGCTACCATCGAATCACGAAAAGTC
+
==<>>6657:://)//-7///////5955.59557---(---,-/:)//6:69;=999999#55)5::::;666AA2::444444#44.5.5555$555.59999=;>@=A=AC@BBB?CBBAAB>00///////616;;;:=:>>>00.086.0)/77779;;7;=><<@799.4492//////&/)/9167;;;+7:6:<=<>:855.5499=>5;5;555;6;;5555<<7=:=;;2;///)/-----3--(/66666///////9:3////16///64///33333&333
@ATNG8:03777:06894
GATGGTAGAGAGAGCTCTCTCATCGTACTCATTCGTTTCGGAAGAGACAGGTACGTTAATAGTTAATAGCGTACTTCTTTTTCTTGCTTTCGTGGTATTCTTGCTAGTTACACTAGCCATCCTTACTGCGCTTCGATTGTGTGCGTACTGCTGCAATATTGTTAACGTGAGTCTTGTAAAACCTTCTTTTTACGTTTAACTCTCGTGTTAAAAATCTGAATTCTTACTAGAGTTCCTGATCTTCTGGGGCGCTAGCAGTCTCTCTACCATCGAATCACGAAAGTCT
+
--8869A=??<<>;@;;;;==>>>=><<<<;;6999>=>B=B=ABBBBBC@CCCBA>A>AAAA<A?B?:?===BC?BA@@@.791<<=>8;??A8:8>=AA=@A@?9939;@?BBBB?CB@=A=;66///884:<9<8<<;??A?>==>>@@>==888958818<???CA;=96455577&/)/.5<>>>+<>::=29166///8:6:76<<<+9///5054::288??@8889@<@AAA??<=::::2//-76-//5669;::<7949>>=A=A<88///(/333
@ATNG8:03778:06892
GATGGTAGTGTCATATGAGAGTGTGTACTCATTCGTTTCGGAAGAGACAGGTACGTTTAATAGTTAATAGCGTACTTCTTTTTCTTTGCTTTCGTAGTATTCTTCTAGTTACACTAGCCATCCTTACTGCGCTTCGATTGTGTGCGTACTGCTGCAATATTGTTAACGTGAGTCTTGTAAAAACCTTCTTTTTACGTTTACTCTCGTGTTAAAAATCTGAATTCTTCTAGAGTTCCTGATCTTCTGGAGATACACATGATACTCTACCATCGAATCACGAAAGTCT
+
55;<8<CCCCCB==>CDCBCDB@@>>955?::.9@BA=BCAE@@CABABC=BBC;;;)55::=B=CACCCBC::5<455555$444)445>4===>>=:>;;;:>CCCCACCCCCBBC?ABB=@=@AAA@????BCCC@ECFCCCCBDCCBBBCBB>BBB@BIBE@BBAAAABCC@B;;;;;);:A;AACCC199A@@8>9;999996=@>>>>+;;>>=9=;9:4:;:;:5@5?:?@@A@@=?@A<:6996@AABB;;:BCCDCCD@CBAAA>:9<<;;;0;BAA
@ATNG8:03789:06895
GATGGTAGCACACGAGATCTCATCGTACTCATTCGTTTCGGAAGAGACAGGTACGTTAATAGTTAATAGCGTACTTCTTTTTCTTGCTTTCGTGGTATTCTTGCTAGTTACACTAGCCATCCTTACTGCGCTTCGATTGTGTGCGTACTGCTGCAATATTGTTAACGTGAGTCTTGTAAAACCTTCTTTTTACGTTTACTCTCGTGTTAAAAATCTGAATTCTTCTAGAGTTCCTGATCTTCTGGTGTCGTCTATCATGTACTACCATCGAATCACGAAAGTCT
+
9:BC;BBCCCCDBBCBBBCCCCCCCCCCDBBCBCCCC=CC@C@CCDDDDC?BBDDD?B>BDCC?B?BBCCCCBBB@CBBBB3AA=AABB>CCCB@BBA?AB?@??CCC>@@BBCCCA>CCC?B>A@@@BB>>=>>??;AA?===A?AAAAA<>=@<:::=AA<A;AAAA???AC;?==CC5A;?8=>CCC.AA==?7?@?===A===:>???/?>>>D<@<@?<???>>>>=A<>>>A@>9>>A;888AC>;;;AA>>>>>>?AA;@@===;??;;;??7?888
@ATNG8:03792:06882
GATTAGTATAGAGCTCTACATAGTACTCATTCGTTTCGGAAGAGACAGGTACGTTAATAGTTAATAGCGTACTTCTTTTTTCTTGCTTCGTGGTATTCTTGCTAGTTACACTAGCCATCCTTACTGCGCTTCGATTGTGTGCGTACTGCTGCAATATTGTTAACGTGAGTCTTGTAAAACCTTCTTTTTACGTTTACTCTCGTGTTAAAAATCTGAATTCTTCTAGAGTTCCTGATCTTCTGGGCTGCGCTGATATGCGCTACCATCGAATCACGAAAGTCT
+
CCD?BACCCCCCCC:;;BBBBCCCABACCCACBBB>BB@CADBBBBBB>AAAAA=@?ABBC?C=@?BBBCB@>9::9:9:#/60600,/77?8B@?;?A48:9A@@?BCBBCCCD==>A<A<??>>=9:::=><<:=>@@?=>=>>=>>D><=69;:5;?;@;>>?;;;=;;579<<>2=9=188888(/699;46-----688;6<@>?.@568B=A;AA<@@@??@?=B;?@=:::-//7@6@::>B>>;;;;;;==@@;;7;@?>?;;;;>>>B:B>>;
@ATNG8:03796:06892
GATGGTAGTGCGTGAGAGAGAGACCCAGAAGATCAGGAACTCTAGAAGAATTCAGATTTTTAACACGAGAGTAAACGTAAAAAGAAGGTTTTACAAGACTCACGTTAACAATATTGCAGCAGTACGCACACAATCGAAGCGCAGTAAGGATGGCTAGTGTAACTAGCAAGAATACCTCGAAAGCAAGAAAAAGAAGTACGCTATTAACTATTAACGTACCTGTCTCTTCCGAAACGAATGAGTACGTGTGACGTACGTGAGCTACCATCGAATCACGAAAGTCT
+
//;G@A?BBBCCCCCCCCDDBB9994:CB=CBBBBA<@<@BBA@@C@DD@C=@?ABBCCC3C=BAAABBBCAA?8>@@BBBB3CB?C@DDD;CCC@CBBBCCB997;@BC@BCD?CDBBBBDCCFCCCCCCC@DCBB?CBBBCCBB?CBDBB@BCCCDDDD?AABCCB>BA?CBC>BBBCB>BBB?BBCBB1BB@B@?@BBCCB>A>ABCD@B@??BBC@CDBBBCC?A?AAA<AAA>ABDCCCCACCCBBBACCBCCAABCCBB?A@@?@<?ABBBBB=BAAA
@ATNG8:03801:06875
GATGGTAGTGTCAGTGCGCGTCGTCCAGAAGATCAGGAACTCTAGAAGAATTCAGATTTTTAACACGAGAGTAAACGTAAAAAGAAGGTTTTACAAGACTCACGTTAACAATATTGCAGCAGTACGCACACAATCGAAGCGCAGTAAGGATGGCTAGTGTAACTAGCAAGAATACCACGAAAGCAAGAAAAAAGAAGTACGCTATTAACTATTAACGTACCTGTCTCTTCCGAAACGAATGAGTACTGTATCTATGTGTGCGCTACCATCGAATCACGAAAGTCT
+
<=CC@CDCBABBBDEDDCCCFCCBBACCCACCBABF?B>BBBBBBEACCAC@@@@@@CCC3B>CACBBBCBBBG@AABDBCB5BB@B@DCC;CDD@BEECDCCBB@D@AA<ACC?BACCCDEFCCAAACCCC@CC??>@BAABC@?=@AECC?BCCCCCCC?CBBBBC?@@=@>?9=>99929>>;99::::%9A<BAAACBBBC??:>=@@;>;>?CBB>BBBBBCC>?>?AD>DAA>ADBBBBCCCCCCCBBBBBBBBBCCBAA?BB>>>=@A>=ACC>C:::
@ATNG8:03801:06895
GATGGTAGCGCGACGAGCGTAGACCCAGAAGATCAGGAACTCTAGAAGAATTCAGATTTTTAACATCGAGAGTAAACGTAAAAAGAAGGTTTTACAAGACTCACGTTAACAATATTGCAGCAGTACGCACACAATCGAAGCGCAGTAAGGATGGCTAGTGTAACTAGCAAGAATACCACGAAAGCAAGAAAAAGAAGTACGCTATTAACTATTAACGTACCTGTCTCTTCCGAAACGAATGAGTACGATGAGATCTCGTGTGCTACCATCGAATCACGAAAGTCT
+
55<=8<BBBBCCCCCBBCBBCCAAA<ABC?BAAABB@B@CBB@@@B@DE@E@@@000???,<7;0//;//3;877.7;68888'//(/(///&//3,3::8776//(/(/8488857559=BBCHCCBBBBCD?AA??6;;BBBBBB@C@CBB@BBBDCCAA?ACBBBC?CB?BAB?AB???8???;?CDDC3CC?BAAACA>;6*/)/:88*/,/:AAB@BB@@@BB@C@CDD>CCB>@?@DABCBBBBBBBBB:::BBBAB>>>=?>>>@;;;?BBBA;A@@@
@ATNG8:03802:06871
GATGGTAGAGAGAGCTCTCTCATCGTACTCATTCGTTTCGGAAGAGACAGGTACGTTAATAGTTAATAGCGTACTTCTTTTTCTTGCTTCGTGGTATTCTTGCTAGTTACACTAGCCATCCTTACTGCGCTTCGATTGTGTGCGTACTGCTGCAATATTGTTAACGTGAGTCTTGTAAAACCTTCTTTTTACGTTTACTCTCGTGTTAAAAATCTTGAATTCTTCTAGAGTTCCTGATCTTCTGGGTCTACGCTCGTCGCGCTACCATCGAATCACGAAAGTCT
+
@=A=;=;??BB@A@?;;>?:66>9;@;65<=A=A@A?3?B@CADCE@@@C=;99>E;A=@BBB@C@BAAAA@A==498888+896;33.39997===68</37888=?CC><?CCE?B>>=@<@A@BB>:;6;>>?;@?A@@@@;:;?@?====///@6::7@<@B??>BBBB8<<AAB5B<@38/<<<+:::;<)//53766;<:+////'///(/6/5/:=6=>><:9:;@<@>>>AB689BB:B@@@???A=:9:///777@=A@@@?:;:/--==.7---
@ATNG8:03803:06863
GATGGTAGCGAGCGAGTGTGTATACCAGAAGATCAGGAACTCTAGAAGAATTCAGATTTTTAACACGAGAGTAAACGTAAAAAGAAGGTTTTACAAGACTCACGTTAACAATATTGCAGCAGTACGCACACAATCGAAGCGCAGTAAGGATGGCTAGTGTAACTAGCAAGAATACCACGAAAGCAAGAAAAAGAAGTACGCTATTAACTATTAACGTACCTGTCTCTTCCGAAACGAATGAGTACGTGTGCGACGTGTCTCCTACCATCGAATCACGAAAGTCT
+
45<=8=B==BBAACFECFCBCCACA:?A@?AA??=B@C?BCFA@@CACB=?=?@A@BAAA0B@CCCCCCB;<;B;A;;;EED5CE@C7;;;7;BD@BCB;;=BA@@D@A@=@BB?BCCAABCBBBBBAABAA=;;;;7;BBBCB@@<@?BBD@DDDDCBCC@CCCBBB@CB?BBC?AACED;A::6:AAAB3AB?A>@?BAC@B<?;?AAA?D@CCCCCACCBCBCD:;;;CD>CBB@BCAAACBBBBAA@ABBBBBBBBB?ABC?BC9::ABBBBCHG>BA@@
@ATNG8:03808:06864
GATGGTAGACACGTGTGCTCTCTCGTACTCATTCGTTTCGGAAGAGACAGGTACGTTAATAGTTAATAGCGTATTCTTTTTCTTGCTTTCTGTGGTATTCTTGCTAGTTACACTAGCCATCCTTACTGCGCTTCGATTGTGTGCGTACTGCTGCCAATATTGTTAACGTGAGTCTTGTAAAACCTTCTTTTTACGTTTACTCTCGTGTTAAAATCTTGAATTCTTCTAGAGTTCCTGATCTTCTGGAGATATCATCAGCGAGCTACCATCGAAACTCACGAAGT
+
88::6=9=BBB@@>@B@?AAAA=CBB;;9CBB=BBBB>BC@C=@@@@>@A<A@BCC@C@CCCC>?<?>997448.33===+<;>B:::2437AC=@@B=?>68:<75928==7;;=?:=BB6;7;;:=655A;@=<><?@@@<:7//-666;--)/)//96><9>588=>>?>@@:<<<<<-<8>577EDD/666==06///777:==0788)29;3;>7;3;@:??>?B@@=@=;;;79=,---27=66>CCA;;;@C>>>>@?=7<<<///*/-33,-,,2,
@ATNG8:03810:06861
GATGGTAGTATATCGCGTCGCTATCCAGAAGATCAGGAACTCTAGAAGAATTCAGATTTTTAACACGAGAGTAAACGTAAAAAGAAGGTTTTACAAGACTCACGTTAACAATATTGCAGCAGTACGCACACAATCGAAGCGCAGTAAGGATGGCTAGTGTAACTAGCAAGAATACCACGAAAGCAAGAAAAAGAAGTACGCTATTAACTATTAACGTACCTGTCTCTTCCGAAACGAATGAGTACTACTCTCAGAGACACACTACCTTCGAATCACGAAAGTCT
+
>>CC@CCCCCCCCDDCBBBCDCCCC>BAC@CCCCBB@C@CCCCCBC@DD?B?BCCBBBBB5C@CCBBBBBBBBB<BCBCCCC5BA?A=@@@7@BB=BCCCCCCCD?B?@@=@BC?BBBCCCCDFDEBCBDBB?BCCC?@@BCCDBB>C@C@A?BBBDDCCC?CA@ACC@BA?ABB?BB???8?@@<@@@@@2AC?BBBACC@@@:>:>AAB7<8;BCBC@CDBAACB?B?BBB=BBB?BBBBBBCCCCBBBAABBBBBABBBC??9=8;;;6;AAA;::8:BAA
@ATNG8:03811:06865
GATGGTAGTCTCAGATAGTCTATAGTACTCATTCGTTTCGGAAGAGACAGGTACGTTAATAGTTAATTGCGTACTTCTTTTTCTTGCTTTCGTGGTATTCTTGCTAGTTACACTAGCCATCCTTACTGCGCTTCGATTGTGTGCGTACTGCTGCAATATTGTTAACGTGAGTCTTGTAAAACCTTCTTTTTACGTTTACTCACGTGTTAAAAATCTGAATTCTTCTAGAGTTCCTGATCTTCTGGAGATATCATCAGCGAGCTACCATCGAATCACGAAAGTCT
+
;;;68==BBBCBBCCCCCBABCB@AAAABBBA>ABBB>BC@D@CCCCCCC@BBDBB@B>AB;;;9;D@EBBCBCC@AAGGD3CC?BBBB<BC@A=AB>9>A-00BBAC?CABCBBBC@BAA>@?BIFBCCCC@CCCC@CCBBBDFBBCBBBBBCDA@@A@CC=@<@::9CCCDDABBBBB7@=A>@BCCC3CCBCB>DFDCCCCCCD?BBCC2D@AAC@D@DC@BBCCB@@?A@DDECCD?CBGACCBBBCBBCCBBBCBBBCBB?BBBAA?ABAAABA<ABAB
@ATNG8:03813:06891
GATGGTAGATACTCGCTGATACACCCAGAAGATCAGGAACTCTAGAAGAATTCAGATTTTTAACACGAGAGTAAACGTAAAAGAAGGTTTTACAAGACTCACGTTAACAATATTGCAGCAGTACGCACACAATCGAAGCGCAGTAAGGATGGCTAGTGTAACTAGCAAGAATACCAACGAAAGCAAGAAAAAGAAGTACGCTATTAACTATTTAACGTACCTGTCTTCTTCCGAAACGATGAGTACTATAGACTATCTGAGACTACCATCGAATCACGAAAGTCT
+
=BA=?C<@A?==CDCCBCB;;;AAD?CBB>A@@@AA=@?@?@?A??4447;7;<:;;>==+>1443:::377==/<3:5<<.::5:.555&555.5555<>>@C@C?@@<@@@>ABA@A@556;;<A>69559:=>:?BBBCCBB?C@;;;?B@@@@@@?=A???;?<>=*00:*/)/000)/676;=<<;)882333;;<===8=6::322)2799@>@;>0000*0@:=6:=<5;7349::;:;<=888==@BABA@ABA@@AB@BBBCC@C@@@;;;0:>==
@ATNG8:03814:06865
GATGGTAGCTCACGTACGTCACACGTACTCATTCGTTTCGGAAGAGACAGGTACGTTAATAGTTAATTAGCGTACTTCTTTTTCTTGCTTTCGTGGTATTCTTGCTAGTTACACTAGCCATCCTTACTGCGCTTCGATTGTGTGCGTACTGCTGCAATATTGTTAACGTGAGTCTTGTAAAACCTTCTTTTTACGTTTACTCTCGTGTTAAAAATCTGAATTCTTCTAGAGTTCCTGATCTTCTGGGTGCGCTACAGTCTCTCTACATCGATCTTGGTAAGTCT
+
@@@G@CCCBBB@@@@;?;@ACA@@@AAABCBB@BCCC=CC@C@CBCDDCC>AB@@@>A?@@;<9:@D?BCC@@?A@;99998'9>8<798(/8//)//856;033::?D@BBBBBBAA=ABB?C??@@@A;;;<A>;;7;;>@?;;<;;??>>;;;8=;=8=A<A=BC?>>;;;<685777*717288???*66899.4-----9667/3333'3----(-05626777776050576778)..55.33588>AAA???A@>>>@A@>>?>><<8=:>?;>?>?
@ATNG8:03772:06934
GATGGTAGAGAGAGCTCTCTCATCGTACTCATTCGTTTCGGAAGAGACAGGTACGTTAATAGTTAATAGCGTACTTCTTTTTCTTGCTTTCGTGGTATTCTTGCTAGTTACACTAGCCATCCTTACTGCGCTTCGATTGTGTGCGTACTGCTGCAATATTGTTAACGTGAGTCTTGTAAAACCTTCTTTTTACGTTTACTCTCGTGTTAAAAATCTGAATTCTTCTAGGTTCCTGTCTTCTGGGTCTACGCTCGTCGCGCTACCATCGAATCACGAAAGTCT
+
EDDD@D@?ADMBBB@;99;;?<@CCBCCDCCCADCCC>CC?B99;CBBBC@CCBBB?C>@ACC?C?ABBBBDBBA????>?1>A?CBDC>CABA?BAC@DE@@=>BBB?BCC?>>CC@DCC>=:=??<====<@@A@<AAAAAAA<<<A>>><<>6:::<@@<?=BBA@AAA@@;??ADD2=7:7:@EDD/>@@@@678AAAAAA>>5::::*::;;>:?<;;7;D==9=7:7;A???<???A1:;;;;;>>@;;;A>>;;;B=>>>??<?=>=AAA:AA>=
@ATNG8:03782:06934
GATGTAGAGAGACTGTAGCGCACCCAGAAGATCAGGAACTCTAGAAGAATTCAGATTTTTAACACGAGAGTAAACGTAAAAAGTAGGTTTTACAAGACTCACGTTAACAATATTGCAGCAGTACGCACACAATCGAAGCGCAGTAAGGATGGCTAGTGTAACTAGCAAGAATACCACGAAAGCAAGAAAAAGAAGTACGCTATTAACTATTAAACGTACCTGTCTCTTCCGAAACGAATGAGTACGATGAGAGAGCTCTCTCTACCATCGAATCACGAAAGTCT
+
;6<==C;::AA;59<@@==>A;:;09BB?BBB@@A<@<;;:@A@A@BB?B@CBBBCCCC3CDCB?A@CB???B=@@?@<<<):?>>29:9*:==<A:;9A@=AB<@=@@<@BC@BCC<;;DDBCDICCBBC?BB;;8;ACBAA;;6;=AAA?CBCCCDBD?BCDCCC@@?=??848988818;;577779(8>:@@BAACCCB?B?A=:;067(6=@>><?@>?@?A?B=<AB<=B=?CBB??@DDB:::DBBB???BCC?;;?;5:???@<>797=>?6><88
@ATNG8:03784:06931
GATGGTAGTGATACAGATCAGACACCAGAAGATCAGGAACTCTAGAAGAATTCAGATTTTTAACACGAGAGTAAACGTAAAAAGAAGGTTTTACAAGACTCACGTTAACAATATTGCAGCAGTACGCACACAATCGAAGCGCAGTAAGGATGGCTAGTGTAACTAGCAAGAATACCACGAAAGCAAGAATAAGAAGTACGCTATTAACTATTAACGTACCTGTCTCTTCCGAAACGATGAGTACTGCGTCTCACTCTCGCCTACCATCGAATCACGAAAGTCT
+
55>C9=BCCBDCCDDDBBCBBCBBC@CCC@CCCCA@?A@CDCCCAA>A@?A>AA?@@@@A2@?BBBBBBBBBBC;BB@@@@@,;;59<A?@6B@@?@CCCCCC;;9;=@D?CCC@DBBBCDCCCDCCCCCCCACCBB@BCB@@A00-0>@BC?CEDDDDBB?BBBBCB@AA?AEB>AABCF>CBB?BC?CD>BA?CCBBB?AAA=@=@BAB?B=@@A@@=@CAAA;;6;>ACC>CBBBCBDBCBBAAACBA@@@@@BBBB@BCC@CGA@@@DCCC<<;0;A@@
@ATNG8:03786:06905
GATGGTAGAGAGACTGTAGCGCACCCAGAAGATCAGGAACTCTAGAAGAATTCATGATTTTTAACACGAGAGTAAAACGTAAAAAGAAGGTTTTACAAGACTCACGTTTAACAATATTGCAGCAGTACGCACACAATCGAAGCGCAGTAAGGATGGCTAGTGTAACTAGCAAGAATAACCACGAAAGCAAGAAAAAGGAGTACGCTATTAACTATTAACGTACCTGTCTCTTCCGAAACGAATGAGTACCTCTCAGACGCTCGTCCTACCATCGAATCACGAAAGTCT
+
:::<256=@@?@BA@596;@?>9;;69@A;@@A9955:7<<:5444.48285//////888'74699:6///6666)5-/////$/7272999+;<=9==@A994444(45::8===9<=>BCBBB@BA@AA@@D=D@9:49888:@@@<A=A@@=?BB@BACC?@?A@=?889277/7<B>@@?.78820=@@@0@::/0/?==>@A4946;9;6<<;8;;D@AAA@@??=A<@@@;???=?BBB@AA>9::??BC@>>BBBBB?@:71775562::DBBBA58998
@ATNG8:03786:06920
GATGGTAGTGTCATATGAGAGTGTGTACTCATTCGTTTCGGAGGAGACAGGTACGTTAATAGTTAATAGCGTACTTCTTTTTCTTGCTTTCGTGGTATTCTTGCTAGTTACACTAGCCATCCTTACTGCGCTTCGATTGTGTGCGTACTGCTGCAATATTGTTAACGTGAGTCTTGTAAAACCTTCTTTTTTACGTTTACTCTCGTGTTAAAAATCTGAATTCTTCTAGAGTTCCTGATCTTCTGGACGACGCGCACTGACACTACCATCGAATCACGAAAGTCT
+
//8848@CABCDCCCBBCDDCBBBGBBBBCBB@BCCE>CB@BD@BDCD;:;;JJBB?B>BBCC@DACCCEBCBBB;;;;;;*:A;?@AD?DCCC@EBB>BB7;;;<;B?BBABACCF?BBEADADBBBBBAA?AACB?BBBDFFCCCCDCB;;;C=A@C9;;=@<@@;;;=999.44444*4.4.444444#49999)4444999555.5555$5555949655.555;<6666<?B@>9:49??=BCCCCBBBFHBBBCCCCCEDBCBBAA?@CCCBBF?E@AB
@ATNG8:03787:06900
GATGGTAGAGAGAGCTCTCTCATCGTACTCATTCGTTTCGGAAGAGACAGGTACGTTAATAGTTAATAGCGTACTTCTTTTTCTTGCTTTCGTGGTATTCTTGCTAGTTACACTAGCCATCCTTACTGCGCTTCGATTGTGTGCGTACTGCTGCAATATTGTTAACGTGAGTCTTGTAAAACCTTCTTTTTACGTTTACTCTCGTGTTAAAAATCTGAATTCTTCTAGAGTTCCTGATCTTCTGGCGCGTATGTATGTCGCCTACCATCGAATCACGAAAGTCT
+
;;BB@CCBBCCCBBB@@@BBC>DBB@;@B@BB>DBBF?AB?A?CCABAA@ACGCBC@C?AAAC@C@BBBBBBB=B:ABAAA2??;?999(3?AC?BBC?BB<>>ABCC<@?AACCCC?AA?<A<A<<;@???7;;@A<?>>>@@AAAABB@<<8827><7@@9@<@A>>>A@@@=>??AA6@<@<@@>>>.@AAAA9?::999<9;:<>BBB/C;;;B<@;??;>??=;;:<A<>>>@>>:>??;>>>@@>>>@@@:::@@<9995;///=7;9<<===7>===
@ATNG8:03788:06903
GATGGTAGCGCATATCAGCGCAGCCCAGAAGATCAGGAACTCTAGAAGAATTCAGATTTTTAACACGAGAGTAAACGTAAAAAGAAGGTTTTACAAGACTCACGTTAACAATATTGCAGCAGTACGCACACAATCGAAGCGCAGTAAGGATGGCTAGTGTAACTAGCAAGAATACCACGAAAGCAAGAAAAAGAAGTACGCTATTAACTATTATCGTACCTGTCTCTTCCGAAACGAATGAGTACGATGAGATCTCGTGTGCTACCATCGAATCACGAAAGTCT
+
A@@C@C9;<ABBBBBCCCCCCCCCC?@@B@DCDDBB?B@CCBBBBD@CC?C@CA@>??@@1@@CBBCCCCCCCD>CD:::9:*:B=C@CCC:BBCACCCCICC@@?@ACC@CBB?BCCCCCCCBBBCBBCCD@DCCC?CBDDCCBA?C@DCC>CCCCCCCC=AACCCC@CC?AAB>@@???8@@A>ACCCC2CC?C???BCCCC>A>ABCC@CCBBBA@<????@=>;A=A@@7AAA=@<><AA;;9AAAAA>>>;;;??>>>>>;AA8889>>>>BA@:B?:9
@ATNG8:03788:06927
GATGGTAGTACATGATAGACGACACCAGAAGATCAGGAACTCTAGAAAATTCAGATTTTTAACACGAGAGTAAACGTAAAAAGAAGGTTTTACAAGACTCACGTTAACAATATTGCAGCAGTACGCACACAATCGAAGCGCAGTAAGGATGGCTAGTGTAACTAGCAAGAATACCACGAAAGCAAGAAAAAGAAGTACGCTATTAACTATTAACGTACCTGTCTCTTCCGAAACGAATGAGTACGTGTGCGACGTGTCTCCTACCATCGAATCACGAAAGTCT
+
;<;A?ACBBBCCBBACDDBB@AACC@DBB@CCHCCB@B@EECBBBBBB6B=??@AAAAA2A?BCEAAAABBBD>DAAAAAA0@B?C?CCC;CEDBDCBECCCBB@B@BB@BCC@CCBABBDCCCDCBBBCC?BBBB?BBCCBBAA>B@CBB?BCCCCCCC?AAAABA?BB@BBB>AAAAA;BAA=@AAAA3AB@C?>>CDDAA:>:=>@@<@<@ACCC@CCAAABB<?=?@@;AAA>ABBCCBBBCCCBBBB?@@BB===<AAA=A@====ABCCBBB=B?@?
@ATNG8:03792:06943
GATGGTAGCACGGAGTCACTCATATCCAGAAGATCAGGAACTCTAGAAGAATTCAGAATTTTTAACACGAGAGTAAACGTAAAAAGAAGGTTTTACAAGACTCACGTTAACAATATTGCAGCAGTACGCACACAATCGAAGCTCAGTAAGGATGGCTAGTGTAACTAGCAAGAATACCACGAAAGCAAGAAAAAGAAGTACGCTATTAACTATTAACGTACCTGTCTCTTCCGAAACGATGAGTACTGCGTCTCACTCTCGCCTACCATCGAATCACGAAAGTCT
+
>>CB:A?@@>0/)////9;;;?<<==05493555556.69>9;666;5;=:=7:://)/;;:+;6;;9;;:<<88803344:::'44.4.555&5;>8@666696=C?A?B@;@@@<@ABB@BACCCCCCBBCC?BA?@<:99>??@A?B>@?A>A?@@@999;?:CB===8855::49:88818886;<@BB1BB@BBBBBCCCB?B?>A@?1818=@@?=A@>?>@@:<8:::3:000?:=ABCBBB796?A::??@@@E?ABA@A>000:00/;0//(4988
@ATNG8:03799:06927
GATGTAGTGCGTGAGAGAGAGACCCAGAAGATCAGGAACTCTAGAAGAATTCAGATTTTTAACACGAGAGTAAACGTAAAAAGAAGGTTTTACAAGACTCACGTTAACAATATTGCAGCAGTACGCACACAATCGAAGCGCAGTAAGGATGGCTAGTGTAACTAGCAAGAATACCACGAAAGCAAGAAAAAGAAGTACGCTATTAACTATTAACGTACCTGTCTCTTCCGAAACGATGAGTACTATAGACTATCTGAGACTACCATCGAATCACGAAAGTCT
+
;;<=BAA@AACBCBBCCBBBBC??065B;99:=9;.944499@?C@DC@D?A?:99???):49999<:?373;3;356>>=)::7<8;;=.555=@@@AADCCC@C@BB?AA@?BBBBBBA@@@::9@@@@<@?EF@BBBCCCCC=A<@;;5;BBABCEF?A@@C@@=AA?ABC?B@???7773699=?>.=>8787>>?@BB?B?AABA=>:88;@@<@AA@@@?=@49:?;997733;<<;<A@73333;;;;<=<=<===9====;488956@@7?C@<
@ATNG8:03801:06927
GATGGTAGGACGAGCGTCTGAGAGGTACTCATTCTTTCGGAAGAGACAGGTACGTTAATAGTTAATAGCGTACTTCTTTTTCTTGCTTTCGTGGTATTCTTGCTAGTTACACTAGCCATCCTTACTGCGCTTCGATTGTGTGCGTACTGCTGCAATATTGTTAACGTGAGTCTTGTAAAACCTTCTTTTTACGTTTACTCTCGTGTTAAAAATCTGAATTCTTCTAGAGTTCCTGATCTTCTGGGCAGACTCTCACACGCCTACCATCGAATCACGAAAGTCT
+
//:;7<@?<C??@CBB?@@CCBBB@ABACCB@?AAA=BC@D?BBADCCC@CCCCC?B?BABC@D<??BCBAAA@=@@@@@/@?8==??9?BCC?BBDAGC9:9?AAA@BCCFBAAB?BCD<@<@BBBBBBB>ACAA=;::@@@AA@A@;==AAA=<<<=AA:=:>AAAA@@@@<>>AAA5@<@7;:@@@/???AA9??>898A?@?=BBBB/B==>@<?=@?<?@@@>==<A=A@@@AA7;:AA:A>>>>===>><=AAA<AAA=@:::@=@@@@???9>AAA
@ATNG8:03810:06946
GATGGTAGTATAGAGCTCTACATAGTACTCATTCGTTTCGGAAGAGACAGGTACGTTAATAGTTAATAGCGTACTTCTTTTTCTTGCTTTCGTGGTATTCTTGCTAGTTACACTAGCCATCCTTACTGCGCTTCGATTGTGTGCGTACTGCTGCAATATTGTTAACGTGAGTCTTGTAAAACCTTCTTTTTATGTTTACTCTCGTGTTAAAAATCTGAATTCTTCTAGAGTTCCTGATCTTCTGGGTCTACGCTCGTCGCGCTACCATCGAATCACGAAAGTCT
+
ABCC@BBDDCB?@ACBBBBBBCBCBBBBA@@B@BCDD>DE?B@BBBCCBB@CCAAA?B?BCBC@B@BBBBCBABB>CCCCC3AA>AABC>BBBB<>?B>AA?>>>BCC?BBBBBB@@=BBB;A<AAA@@???<@DAA;>>AAAA>@@@A<<<<<=:==>=AA<A<@@@?>>>@A<@@@@@6@;?:<<<<<.9=;??357AAAA??==8====.=>>>B=A=>=9>CCCAAA<A;AAA@::6:AAA9AA@@@@???@>>>AA??=A=AA@>@<@>>>@DD9?>><
@ATNG8:03816:06919
GATGGTAGTATCTGCACACTCTGTCCAGAAGATCAGGAACTCTAGAAGAATTCAGATTTTTAACACGATAGTAAACGTAAAAAGAAGGTTTTACAAGACTCACGTTAACAATATTGCAGCAGTACGCACACAATCGAAGCGCAGTAAGGATGGCTAGTGTAACTAGCAAGAATACCACGAAAGCAAGAAAAAGAAGTACGCTATTAACTATTAACGTACCTGTCTCTTCCGAAACGAATGAGTACTGTATCTATGTGTGCGCTACCATCGAATCACGAAAGTCT
+
55;<8<ECCBBCBCCCCCCDECCCG@CCCAICCBBB>B>BBBBCCC?BC@C?@@?@@@@@.@?BBCBCCCB>>>7>?@BBBC5DD@D?BBB;BBC@BBAAFCGCC@C@BB?BDD?BB@ABDDD@AACCCCBB?BC@@>@BDACC@@=A@CBC>BCCDCBBC@CCABBB?BB?BBE@CBCCB<ABB>ABBBB3BB@BBBBBCBBB?B===BC<?<?@BAA>AAAABBB?B?CCG>C??=?BCCDCAAACCCBAAA@BCBBBCB@@A?CA>>><@@B@BBB=B:;;
@ATNG8:03819:06940
GATGGTAGAGTACAGTGTAGGAGACCAGAAGATCAGGAACTCTAGAAGAATTCAGATTTTTAACATCGAGAGTAACGTAAAAAGAAGGTTTACAAGACTCACGTTAACAATATTGCAGCAGTACGCACACAATCGAAGCGCAGTAAGGATGGCTAGTGTAACTAGCAAGAATACCACGAAAAGCAAGAAAAAAGAAGTACGCTATTAACTATTAACGTACCTGTCTCTTCCGAAACGAATGAGTACTACTCTCAGAGACACACTACCATCGAATCACGAAAGTCT
+
><=C?B=CBCCCCBBBB@@C;CCAA;@?;:>A@A;:99=@ABA?>@=99.479:0/////$/5:///;--/7//)////:::)44.3-33(33:289<33/8//(/069387848;;<>>>CCCCBBBCBB=AA??5:9@?A?997;@CBC@DCCAAABA>AABBAA>AE?CBA29999::+:A@;998888%8><>979B=@A=-/-/89;*/+/<@000;CAA?::392999.7;;9<BBBBBCCCCCBBBBBBBBFBBBB>==8<>>8838<<>;;;6:AAD
@ATNG8:03774:06986
GATGGTAGCTCGCTGATGATATCTCCAGAAGATCAGGAACTCTAGAAGAATTCAGATTTTTAACACGAGAGTAAACGTAAAAAGAAGGTTTTACAAGACTCACGTTAACAATATTGCAGCAGTACGCACACAATCGAAGCGCAGTAAGGATGGCTAGTGTAACTAGCAAGAATACCACGAAAGCAAGAAAAAAGAAGTACGCTATTAACTATTAACGTACCTGTCTCTTCCGAAACGAATGAGTACGAGAGAGCACACGTGTCTACCATCGATTCACGAAAGTCT
+
CBCD>AABDDCCB:9;@A;;;;;;A?ACJIICBBCB@B@CCABBBC@CE?C>@@ABBBBB3B?BBBBBBAA999+9=;;<<;*;@>B5999&9=999A@AAA@BB?B@BLACCB@CBBCCJDECBCCCCBCC@BBCD?AADFEC@@=@?AAA>ABBAA@DD@BBBCCB?AB=ABC<??AAA;?==;99::::%:>;=?=?B?@@?,0,/899.606>C@A=@B@@@@A@C@CCC?AAA>AAAABCCAAACCBBBBBBBBAC???AA?BABBB@<@BBCDL?D@@@
@ATNG8:03778:06992
GATGGTAGTATATCGCGTCGCTATCCAGAAGATCAGGAACTCTAGAAGAATTCAGATTTTTAACATCGAGAGTAAACGTAAAAAAGAAGGTTTTACAAGACTCACGTTAACAATATTGCAGCAGTACGCACACAATCGAAGCGCAGTAAGGATGGCTAGTGTAACTAGCAAGAATACCACGAAAGCAAGAAAAAGAAGTACGCTATTAACTATTAACGTACCTGTCTCTTCCGAACGAATGAGTACTATAGACTTCTAGACTACCATCGAATCACGAAAGTCT
+
;@AB>BDBCBBBBC;;<=;?;AA@B;;??8:?;@@;:C;@AB9;6945?5=47<00////$/27///=:;:><<<5;:<:;:::$8838.444&39:6<<:99:33328;>?7B==;8===CCDBCCCCCBBBCADCCC?BBBCCBBB?C@BBB?;;;BCCCC@CBBB??=@A=ABB>AA@@@:@?A>ABCBB3BB?ABAABAAAB5998>AA1756>BAB?A@BBA@@>@?CD@BBD@BBBCCB???AA?A9999BBBBBBAA>ABA@??BC@@ADD>@@@A
@ATNG8:03780:06963
GATGGTAGCTCACGTACGTCACACGTACTCATTCGTTTCGGAAGAGACAGGTACGTTAATAGTTAATAGCGTACTTCTTTTTCTTGCTTTCGTGGTATTCTTGCTAGTTACACTAGCCATCCTTACTGCGCTTCGATTGTGTGCGTACTGCTGCTATATTGTTAACGTGAGTCTTGTAAAACCTTCTTTTTACGTTTACTCTCGTGTTAAAAATCTGAATTCTTCTAGAGTTCCTGATCTTCTGGACGACGCGCACTGACACTACCATCGAATCACGAAAGTCT
+
9:BC<>BCBBB@996===BFD@A@BCCCBB@B?ACCJ?CB@C@CCCCCBC@CCCBB?B@BBBB@B?CCCBBBB@@<@?BAA1A@;>?BB>BCBB?BBB>BB<>>>AAB?BBBBBAAB>BBA>B>B>>BAA;;7;>>?;?>=?@AA>@@@>>?A?CA<<<=AA=A<AA@=>=??A<>>BAA5A=C:>>AAB/BBAAA9@;;888><==8====.==>=B<B=AA<B@@?>>><A<AABBAA8=<A<>?:::>>@@@>>>AAA==<@:>:::A=AA??>>>7???>
@ATNG8:03783:06985
GATGGTAGAGTATCATGTGTATCTCCAGAAGATCAGGAACTCTAGAAGAATTCAGATTTTTAACACGAGAGTAAACGTAAAAAGAAGGTTTTACAAGACTCACGTTAACATTATTGCAGCAGTACGCACACAATCGAAGCGCAGTAAGGATGGCTAGTGTAACTAGCAAGAATACCACGAAAGCAAGAAAAAGAAGTACGCTATTAACTATTAACGTACCTGTCTCTTCCGAAACGAATGAGTACGTGTGACGTACGTGAGCTACCATCGAATCACGAAAGTTT
+
//7939:@@@;====666<B>955=.55<7565>>C?C>AACCBAB?BC@D@BBBBAAAA2A?DCCCCCBBBBA<BBBBBBB5BC@C>BBB:BBB?BBBBBBC998<@CCC?BC?DCBBBCCCCCCCBCCBDADDCC?BBBBDDBC?C@CBB?ACCDCCCC?CCCBBB@BB?BBB=@@>==5?@?;99898(:??@AAAFCCBB>A>ABBB?B?BACCCACCBBBCB?B?BBA:A;;7;BCCCCBAAABBCDCCCCBACBCCCBB>@@@BB?DDBB?>=7<<?9
@ATNG8:03787:06978
GATGGTAGGCACTGCGCACACATCCCAGAAGATCAGGAACTCTAGAAGAATTCAGATTTTTAACACGGGAGTAAACGTAAAAAGAAGGTTTTACAAGACTCACGTTAACAATATTGCAGCAGTACGCACACAATCGAAGCGCAGTAAGAATGGCTAGTGTAACTAGCAAGAATACCACGAAAGCAAGAAAAAGAAGTACGCTATTAACTATTAACGTACCTGTCTCTTCCGAAACGAATGAGTACGAGAGAGCACACGTGTCTACCATCGAATCACGAAAGTCT
+
56<>:>CB@B@>>>>@@B@AAAAEJ?HCD@DCCDCCAC@CBBCCDD@BB?C@B??:;;;;*;>BB@@@9@@@A@9>>===@>.=B>@3:99*9<=9<>BBBBA??;??BA?A??;??CCCA@@@@>>>BEAA6::BB<@:::ABBB=@@8:>?BAABBBCC?BAAACC?CC?BBB?BABA@;@993:>=>=,>=:?@BABBCBB?C?BBBB>@<@999:?B???;;;=A=BBC;@CC@DB@?::9::9BBBBBBBAABCCCBBBB?A>>>@=@AAA>>=8>888
@ATNG8:03791:06961
GATGGTAGCTCTGCTCTGACTCTCGTACTCATTCGTTTCGGAAGAGACAGGTACGTTAATAGTTAATAGCGTAATTCTTTTTTCTTGCTTTCGTGGTATTCTTGCTAGTTACACTAGCCATCCTTACTGCGCTTCGATTGTGTGCGTACTGCTGCAATATTGTTAACGTGAGTCTTGTAAAACCTTCTTTTTACGTTTACTCTCGTGTTAAAAATCTGAATTCTTCTAGAGTTCCTGATCTTCTGGGCAGACTCTCACACGCCTACCATCGAATCACGAAAGTCT
+
<;AB?A=AACDB:;9CB?;ACBBAAABCCCBB@BAAD?CB?BABCBBBBB?BCB;<999BB;B?A@CFHDBBA>B=;;;;;;%;<>=BCC=B<@B8B>=?>C9;;CBBBBCBAA;;;B?BBD8;:=CBBDCDCABBBB>BBCCCCCBBBBBBCCCC?BBB?BC?B?BABAB@AAB>A@A@A7@=C>BCCCC2CBBBB=CCBBBA;;;;4;;;;*;>>00*08<@:>0:;@?@<B<ABB;:9>ABCD?DCBBBJAAABAAA;;8;CD@CCBBC@BBEB<;;0<CBB
@ATNG8:03803:06955
GATGGTAGTGATACAGATCAGACACCAGAAGATCAGGAACTCTAGAAGAATTCAGATTTTTAACACGAGAGTAATCGTAAAAGAAGGTTTTACAAGACTCACGTTAACAATATTGCAGCAGTACGCACACAATCGAAGCGCAGTAAGGATGGCTAGTGTAACTAGCAAGAATACCACGAAAGCAAGAAAAAGAAGTACGCTATTAACTATTAACGTACCTGTCTCTTCCGAAACAATGAGTACGATGAGATCTCGTGTGCTACCATCGAATCACGAAAGTCT
+
>BCC@CB<A<===DDFBBCBAA;>B8@BB99:?A;;4:8ACA@@@B?AB9B?BBA@AAAA0@0//;77>@><A;9999:99-38,31777+79=4:C><8:4334:28848:94....///6>;<<>?C>F?::9A=@B@@@@?@<A=BBC@CDCCDJA@=@CB@@@?CC?BBA?@@:9:.9@@<@AAAA/AA9987==@A??:?=998>9=;??@BB>CCBBACC>A=@?A9;;5;@?AAABBBBCCCBCBB@@?DBBBCAA>AA@9959<<<@A@;@A@@
@ATNG8:03804:06958
GATGGTAGTGTGTCTCTGAGAGTAGTACTCATTCGTTTCGGAAGAGACAGGTACGTTAATAGTTAATAGCGTACTTCTTTTTCTTGCTTTCGTGGTATTCTTGCTAGTTACACTAGCCATCCTTACTGCGCTTCGATTGTGTGCGTACTGCTGCAATATTGTTAACGTGAGTCTTGTAAAACCTTCTTTTTACGTTTACTCTCGTGTTAAAAAATCTGAATTCTTCTAGAGTTCCTGATCTTCTGGGATGTGTGCGCAGTGCCTACCATCGAATCACGAAAGTCT
+
4<4446<=@B;:5;555;:99;959@955549.5;AA>BD@C?BCEBBBB?BBBDD@D>BBCC@C?CCCDBBB@@;99999*;B?BBCJ?DDCC@CCC?CE9::BCCG@CCCCCCCCBBBB@CACCCCCCCC@CCCD@BBBBBCBBBCCBBBBBC@CCC?DD?A?BCCBBABBC@C?@@@7@=B?A@DDE5CCBBB=BBCCCDCB@@5:::::%;AABGAGACC@BBEDCCCABABCDCFL?C@@@8AB@AABCBBBCEECCACCC@BBAAA@CCCCBDD>D:::
@ATNG8:03809:06956
GATGGTAGTAGTACACTAGTCATACCAGAAGATCAGGAACTCTAGAAGAATTCAGATTTTTAACACGAGAGTAAACGTAAAAAGAAGGTTTTACAAGACTCACGTTAACAATATTGCAGCAGTACGCACACAATCGAAGCGCAGTAAGGATGGCTAGTGTAACTAGCAAGAATACCACGAAAGCAAGAAAAAAGAAGTACGCTATTAACTATTAACGTACCTGTCTCTTCCGAAACGAATGAGTACGTGTGACGTACGTGAGCTACCATCGAATCACGAAAGTCT
+
?BBC@CCACABBCBCDBCCBB@@@@;@AA;@ABA;;6;4;:B:96C?BB?B?@@@CBBBB0A5:;=99444433(38=99:9'9?5>7<@@7ACDBECCCCCCCCAD@CC@BCEABB<;;BBHFFCCBBB@@?@CCD?AABCCC@?=A@CBB@BDCCBBBC@CBB@@@?BB??@@?BBCCD>@==9::::::%:>;=ABBBBBBC?A=>>@@9?:>?BBB?BBAAABA?C?BBA;@@?;?A@ABBBBBBFCBBBBCC???B@??CC>?::9@=@???BBB=CB@?
@ATNG8:03810:06971
GATGGTAGACATATCGTACTCTCTGTACTCATTCGTTTCGGAAGAGACAGGTACGTTAATAGTTAATAGCGTACTTCTTTTTCTTGCTTTCGTGGTATTCTTGCTAGTTACACTAGCCATCCTTACTGCGCTTCGATTGTGTGCGTACTGCTGCAATATTGTTAACGTGAGTCTTGTAAAACCTTCTTTTTACGTTTACTCTCGTGTTAAAAATCTGAATTCTTCTAGAGTTCCTGATCTTCTGTATACACACTCGCTCGCTACCATCGAATCACGAAAGTCT
+
AADE@BACCCCBBCCCCCCCCCCCCCCCCCCC@CCCC>CB@B?BBCBBBD@DDAA@=BADCAA?A=BBBBBBA;<133333$3<6@?;;7;00/3=//*3>;==AC??<?ECB@@AA;@AA=C9@@@@<>>?=BA>?:>AAAAA?>>>A>>>;;98:<<6996:=ACADA@@@@9??AAA5B<@:<<9<9*;<;=>5<=@@=<:://)/767)76;;C:=9>><>ABB@@@<A<AAAAAA;@@A@===A@@A>=?@>>>AAAAA<>>>AA;AAAA@@@7@=>=
@ATNG8:03811:06973
GATGGTAGCGCACACATAGATACAGACTCATTCGTTTCGGAAGAGACAGGTACGTTAATAGTTAATATCGTACTTCTTTTTCTTGCTTTCGTGGTATTCTTGCTAGTTACACTAGCCATCCTTACTGCGCTTCGATTGTGTGCGTACTGCTGCAATATTGTTAACGTGAGTCTTGTAAAACCTTCTTTTTACGTTTACTCTCGTGTTAAAAATCTGAATTCTTCTAGGTTCCTGATCTTCTGGTCTACTACACTGTACTCTACCATCGAATCACGAAAGTCT
+
@A;;86=@ABCBBBCCCFCCCBBBCBBAA;:7;ABC>ED@C@CBCBBBB6<9999457AB:9;9?BBCCB@@B@>ABDCC0;<75>:D5@@B@;B:;69B>ACABCCADCCJCCGCABBB?B@CCCCCCBB>BBBC?CCAAAAAABBCCDDCBA=A@@<@C?B@BBBBBBBBB@BBBBB:B>B=@@@@@,@@CCC>C@@@AAAACA=AABB0B@@<<9;@CC@BBAA8;5;=A??;;;6:;B=BBABCCCBBBBCLECCCEEEA<;;BA>AB@?@@D>CC@?
@ATNG8:03816:06991
GATGGTAGGCGTGTGAGAGTCTGCCCAGAAGATCAGGAACTCTAGAAGAATTCAGATTTTTAACACGAGAGTAAACGTAAAAAGAAGGTTTTACAAGACTCACGTTAACAATATTGCAGCAGTACGCACACAATCGAAGCGCAGTAAGGATGGCTAGTGTAACTAGCAAGAATACCACGAAAGCAAGAAAAAGAAGTACGCTATTAACTATTAACGTTCCTGTCTCTTCCGAAACGAATGAGTACGATGAGATCTCGTGTGCTACCATCGAATCACGAAAGTCT
+
56==<>?D@CCCC>BBBCDBBBCCC>CBB@BGCCCC?C@BBBBBCC?CC?B?BBBAAAAA2A@CCCBBAAA???9?A<?>>>,<<8?:AAB9BDC@CCBBBBBAB=B?BB@@@A;@@AAAA??A>AAAAAAA7>>@A;A?@@??>A;A;AAA>A???AABB>BBA??A?CD@BBB?BBBAA;A993:AAAA3A>;>@A>>>???4:4:<;<5:7:@@=B<??>>>>==B=BAA:BBB?AAAA??????ABBBB@===<<===>>>>C=>>>@BA?>>>A9AAAA
@ATNG8:03770:07025
GATGGTAGGCACTGCGCACACATCCCAGAAGATCAGGAACTCTAGAAGAATTCAGATTTTTAACACGAGAGTAAACGTAAAAAGAAGGTTTTACAAGACTCACGTTAACAATATTGCAGCAGTACGCACACAATCGAAGCGCAGTAAGGATGGCTAGTGTAACTAGCAAGAATACCACGAAAGCAAGAAAAAGAAGTACGCTATTAACTATTAACGTACCTGTCTCTTCCGAAACGAATGAGTACGAGAGAGCACACGTGTCTACCATCGAATCACGAAAGTCT
+
>?AC@DED@A<<==;;<@=BBC?><5@@A?@@CD;;796?@@CCBB?;;:=:=@@44444$45::9:;<@;<<;(3344444$45.54999+9994;;;>9<<55.4::;2:AA>ABBBBCCCFECDDEE;;;;BBB?BACCB@@@@C@CBC@AA@DBBBB@BBBBAA=A@<9998<>@@@9=;<899999(7?<A=??DBA>?5;5;???=B=<=@@@=@A@?@>>9?9?AE>BCC@999AAACCBDCDBBAAAB?@@@EFCBB>;;>>@;>>@@@@@9@@AA
@ATNG8:03771:07016
GATGGTAGCTCGCTGATGATATCTCCAGAAGATCAGGAACTCTAGAAGAATTCAGATTTTTAACACGAGAGTAAACGTAAAAAGAAGGTTTTACAAGACTCACGTTAACAATATTGCAGCAGTACGCACACAATCGAAGCGCAGTAAGGATGGCTAGTGTAACTAGCAAGAATACCACGAAAGCAAGAAAAAAGAAGTACGCTATTAACTATTAACGTACCTGTCTCTTCCGAAACGAATGAGTACTACTCTCAGAGACACACTACCATCGAATCACGAAAGTCT
+
ABCCACDCBBBCCCBCCCCCCAAACADCC?BBCCCC@C@CBB??@C@CC?C@CB@@AA@@2A?BBBBBAAC977.7=>@ABB2BC@C>BBB:BCC@CBBBCLHCB?B@CB?B@?<@BBABCCBBBAAACCBB@CCCD?BBCCCCBB@B@CBB?BCCDCCCC?AA@CCB?CC??=>?BBCCC?A@@:998878%9?;>989CCCFC?B??ABB<B=AAC::8:BA@ABB?B?BAC>CCC?DDCBBBBBAAAABBBCAAABBA@ACBA?>@>>><AA@@BBB<BBBB
@ATNG8:03774:07011
GATGGTAGCTATACGTATATCTATGTACTCATTCGTTTCGGAAGAGACAGGTACGTTAATAGTTAATAGCGTACTTCTTTTTCTTGCTTTCGTGGTATTCTTGCTAGTTCACTAGCCATCCTTACTGCGCTTCGATTGTGTGCGTACTGCTGCAATATTGTTAACGTGAGTCTTGTAAAACCTTCTTTTTACGTTTACTCTCGTGTTAAAAAATCTGAATTCTTCTAGAGTTCCTGATCTTCTGGATAGCGACGCGATATACTACCATCGAATCACGAAAGTCT
+
CCCC@@AACBBCCA@AECCCCCCBBBCA@AAA>ACCE>BC@C@CCBBCDC?CCCAB?B@9<;DAFACCCBBBBBC?BABAA2BB?BBDE=ABAC@BBB?BB?AA@CCC@BB>>>BC@CBB=A?BB@?BBA=:>BBC@@@A<=<AAA@@@B;;;;7;AB;>><A<@@@@A@@??:==AAA5A;B;@????/=>77615<;<@@;99<8::788%88999595==399::;771526/./33.335477>@CBA??>AB@>><;::A:8788819A=>===7;;;B
@ATNG8:03798:07005
GATGGTAGGCGTGTGAGAGTCTGCCCAGAAGATCAGGAACTCTAGAAGAATTCAGATTTTTAACACGAGAGTAAACGTAAAAAGAAGGTTTTACAAGACTCACGTTAACAATATTGCAGCAGTACGCACACAATCGAAGCGCAGTAAGGATGGCTAGTGTAACTAGCAAGAATACCACGAAAGCAAGAAAAAGAAGTACGCTATTAACTATTAACGTACCTGTCTCTTCCGAAACGAATGAGTACGATGAGAGAGCTCTCTCTACCATCGAATCACGAAAGTCT
+
<<?B>BAA:AABBBACBBBB@@@BB7BCC@CCCCBB?B?BBBBB;;6;C?B?AABBBEEF3C?BBBAAAAABBD>CAACACC3BB:<9=??2?@@<A>>>BBBBC>A>AB?AA?688>>>>@@@@@@>>>>A=>>>C<768?B?>><>=@AC?CA?>?CCC@DCBBBB?BC@CCC>BBBAA8=<:500000(0/)/;;9<>>>A;>;>@@B<A<;=8::;>???::9=D=DCC;?BB?899?99::::ABBBB?>==>=BB@@@B<A>>=A7;;>==>>8>>>>
@ATNG8:03798:07025
GATGGTAGTAGTCACTAGTCATACCAGAAGATCAGGAACTCTAGAAGAATTCAGATTTTTAACACGAGAGTAAACGTAAAAAGAAGGTTTTACAAGACTCACGTTAACAATATTGCAGCAGTACGCACACAATCGAAGCGCAGTAAGGATGGCTAGTGTAACTAGCAAGAATACCACGAAAGCAAGAAAGAGAAGTACGCTATTAACTATTAACGTACCTGTCTCTTCCGAAACGAATGAGTACTATAGACTATCTGAGACTACCATCGAATCACGAAAGTCT
+
?@BA>ABCCCECCB@@ACBBB@A@@CCD@CCBB@@=A=AAEDCCC?DC?D@EDB:::;;*:?ACFCCCCCBBA:??9;;;;.;C@C=@BA;ADIFDBDBBBCDD=A=BD@CBB?BBBBBCCCCEDDCBBBC?CDCC?BACCCCBB>C?CCC?CCCCBBBC?BAACAC?CC?AAB?CA>==7>>=9=??8?EBB@CCBBBABBF@C?BAAA=A=AABBB@BBBBAAA@B?BBB=CBC??@?ABCBBABCCC@??CDDDBBBCCAA?ABBBB?BBCC;;;6;B@@
@ATNG8:03802:07025
GATGGTAGTAGTACACTAGTCATACCAGAAGATCAGGAACTCTAGAAGAATTCAGATTTTTAACATCGAGAGTAAACGTAAAAAGAAGGTTTTACAAGACTCACGTTAACAATATTGCAGCAGTACGCACACAATCGAAGCGCAGTAAGGATGGCTAGTGTAACTAGCAAGAATACCACGAAAGCAAGAAAAAAGAAGTACGCTATTAACTATTAACGTACCTGTCTCTTCCGAAACCGAATGAGTACGTGTGACGTACGTGAGCTACCATCGAATCACGAAAGTCT
+
:::=>AAABBCDDDD=====<>;:93949.495999.5.65<;;;;5;=8<5>@@;:;;;$93<445><<<>@@@;??::><<+55.4.333&39:7<AA@?=?>?:>:?A?????AAABCCBCGECBBBCBC@CBBB@BABABB?><@?B?@>ABBCCCBB?BBCBBB@CC>BBA9????=5<<<89999:9%9>;>@?ABDD@@5;699>>:>;>ACCD?CBAABAA<?;?AA;AAAA=@@BBCBCBBBBB@A@BBBCBB>?>@@@=@???B?BAAA???8?@@@
@ATNG8:03810:07010
GATGGTAGAGTAAGTGTAGTAGACTGAAGATCAGGAACTCTAGAAGAATTCAGATTTTTAACACGAGAGTAAACGTAAAAAGAAAGGTTTTACAAGACTCACGTTAAACAATATTTGCAGCAGTACGCACACAATCGAAGCGCAGTAAGGATGGCTAGTGTAACTAGCAAGAATACCACGAAGCAAAGAAAAAAGAAGTACGCTATTAACTATTAACGTACCTGTCTCTTCCGAAACGATGAGTACTATAGACTATCTGAGACTACCATCGAATCACGAAAGTCT
+
/::?;?AECBBB?BBBBCDDBBBB;;;ABBBCBB@B@BAB@@;;5;@5;09CCCDCCC3G??:89A@DA@@@8=877889(799*9/998*37;189;@A>=<<177.//)////'/;=<>>???@;;;?=:97:A>@<;:;667//*/6;:C?CCBB????<?BBABB@BB?880:==00+0///'.52522#290675588<;55757@AA<=69///:7<;<>>>?=C=DDD;79990;;000;0//9<<<?@@@?@@@>>>B=B?BA>::::=877-9;>>
@ATNG8:03812:07017
GATGGTAGACACGTGTGCTCTCTCGTACTCATTCGTTTCGGAAGAGACAGGTACGTTAATAGTTAATAGCGTACTTCTTTTTCTTGCTTTCGTGGTATTCTTGCTAGTTACACTAGCCATCCTTACTGCGCTTCGATTGTGTGCGTACTGCTGCAATATTGTTAACGTGAGTCTTGTAAAACCTTCTTTTTACGTTTACTCTCGTGTTAAAAATCTGAATTCTTCTAGAGTTCCTGATCTTCTGGGTCTCTCTCTCACGCACTACCATCGAATTCACGAAAAG
+
@@BC@BDCCCCCAA@@;@@C<69BBCCCDGDC@CBBD?CCACACBBBCCD@CBCBA?A<;:;B?B@CCCBA88487=BBBB1BA<?8884:AAC>AAD?A@598?AAB?BAAABA>><?===A<@A>>>AAA=AA??6;;?====BB=>=A;;;E8;;>===6;7;C@@?@??@:>=AAB5B<@<A@@@A/@==>A3;;=;;;>>>A<AA@A.;;?>><>=AB=?;;<>>><@=AAA??@<@@@@:;;;@@@@@>==:::@:::;69899>*/)/99/---)-
@ATNG8:03816:07025
GATGGTAGTGTCATATGAGAGTGTGTACTCATTCGTTTCGGAAGAGACAGGTACGTTAATAGTTAATAGCGTAACTTCTTTTTCTTTGCTTTCGTGGTATTCTTGCTAGTTACACTAGCCATCCTTACTGCGCTTCGATTGTTTGCGTACTGCTGCAATATTGTTAACGTGATTCTTGTAAAAACCTTCTTTTTACGTTTACTCTCGTGTTAAAAATCTGAATTCTTCTAGAGTTCCTGATCTTCTGGTCTACTACACTGTACTCTACCATCGAATCACGAAAGTCT
+
::>D?BB@AA@ABDECCCECCDCCCA@@@A;;5<AA@9AB7;9;BCCCCC<A@>95.5499;?.:4995:://)/;3/////$/99.455=4;;<;7;00*/9*//55<=8===<==@A?AAA=A?BBBBBB@A=ACCC@CEJ=AAAACCDCCBBAA=@@@?BB@D@@AABBB@@@<@;;;;;*;>C;A@AAA0ABCCC6:;;9@BAAAAACCCC+@@?@B?B?BC?;00000<6=6>@B@@@=@@B=B;;;BCCCCCCCCCCCCDCC@;;;AA;A@@@@@C=BBAA
@ATNG8:03822:06429
GATGGTAGGACGAGCGTCTGAGAGGTACTCATTCGTTTCGGAAGAGACAGGTACGTTAATAGTTAATAGCTTACTTCTTTTTCTTGCTTTCGTGGTATTCTTGCTAGTTACACTAGCCATCCTTACTGCGCTTCGATTGTGTGCGTACTGCTGCAATATTGTTAACGTGAGTCTTGTAAAACCTTCTTTTTACGTTTACTCTCGTGTTAAAATCTGAATTCTTCTAGAGTTCCTGATCTTCTGGGTCTACGCTCGTCGCGCTACATCGAATCACGAAAGTCT
+
@ACC265:59//////9::@?;<>:?>=6565.588808<.4.5545><<7@D9667;4965516166;<A@C<@;99;:;*;@;=999.5:@C=B@@;@A59:9@@@?BBBEDA@:9>>>:??<;:B=7778BBBC@889AAABBBBBCCB?>?>9:8=BC=A7;;@?@>A>>9;88>C.;0505;=A=*;;75905.......35+...&....74;.556:99777848599777>0..790-----.6666/./5335//.3358379.--68.8---
@ATNG8:03826:06407
GATGTAGCGGCACACATAGATCAGTACTCATTCGTTTCGGAAGAGACAGGTACGTTAATAGTTAATAGCGTACTTTCTTTTTCTTGCTTTCGTGGTATTCTTGCTAGTTACACTAGCCATCCTTACTGCGCTTCGATTGTGTGCGTACTGCTGCAATATTGTTAACGTGAGTCTTGTAAAACCTTTCTTTTTACGTTTACTCTCGTGTTAAAAATCTGAATCTTCTAGAGTTCCTGATCTTCTGGAGATATCATCAGCGATGCTACCATCGAATCACGAAAGTCT
+
<<<<777//)/;79;>>CA;?;;944459994655=2<<.51655<<:;10///5(-(----3<7<665<44444)4:;;;)54.43::1;<==<@@=8<<,///7794;666>??@466<:=9@@>===55.55993;>666?@DCAA99999@;AAA?BB7;8:AAAA@:::495555&5.55)55555$5<<<=4;66555;55549;;<+<9977)///)//9:==>8=7;:;<;;.445.59;;;<<<<==//////9:;8(/////)///:<<=055<<
@ATNG8:03826:06449
GATGGTAGCGCACACATAGATACAGTACTCATTCGTTTCGGAAGAGACAGGTACGTTAATAGTTAATAGCGTACTTCTTTTTCTTGCTTTCGTGGTATTCTTGCTAGTTACACTAGCCATCCTTACTGCGCTTCGATTGTGTGCGTACTGCTGCAATATTGTTAACGTGAGTCTTGTAAAACCTTCTTTTTACGTTTACTCTCGTGTTAAAAATCTGAATTCTTCTAGAGTTCCTGATCTTCTGGGTGTATCAGCGTATCTACCATCGAATCACGAAAGTCT
+
55<A9=;;;BBDCCCBBCCCCBBBBCGCCEAA?@ABB<CC@D@DCCCCCC@CDBBB@D@BBBE?C@BCCCCCCBB<@@@@@0@><@ADC>CDBB@CCC@CC>BBBDDD@CCCCBBCD@CCC@D?CBBBCCCC@CBBB@CCCCCCBBCDDBBBCBB?BCC@BB@B>AABBBBCCC@CCCCC;D?B?BBDDE5CC:::8;ABBCCBAB@4;;;;*;@@BGBEAAB?@CAAB@@?A?BCCCCC?BBCB=BCCCCBCCECCCDCCBB>BBBBC@BEBBBBF?C:::
@ATNG8:03828:06439
GATGGTAGCGCGACGAGCGTAGACCCAGAAGATCAGGAACTCTAGAAGAATTCAGATTTTTAACACGAGAGTAAACGTAAAAAGAAGGTTTTACAAGACTCACGTTAACAATATTGCAGCAGTACGCACACATCGAAGCGCAGTAAGGATGGCTAGTGTAACTGCAAGAATACCACGAAAGCAAGAAAAAGAAGTACGCTATTAACTATTAACGTACCTGTCTCTTCCGAAACGAATGAGTACTGCGTCTCACTCTCGCCTACCATCGAATCACGAAAGTCT
+
:<CE@CCBBBBBDBBCCDDCCBBBB=@ACAFBBBBB?B?BBCCCCC?CC?C?BABBBCCC3C=AAAAACCCC??9AADGDDD5BB@B@BBB9CDDACCCBCCBCC?C=BB?CCC?C???CCCCCBBCCCCCCCCAA?BCCCBBBB?C?CAA?ABBCCCCA?CBCBB?AA=BBB>@ACCC>CCC?DCCCC2A@?ABACCCCCC>A>AADD>A>ACAAA?BBAAA@?=?@DCC=CCD?BBBCDCCBBBB@@@C???BBBBC@BAA>ACBBB?BB@@:::5;@??
@ATNG8:03832:06425
GATGGTAGTGTGTCTCTGAGAGTAGTACTCATTCGTTTCGGAAGAGACAGGTACGTTTAATAGTTAATAGCGTATTTCTTTTTCTTGCTTTCGTGGTATTCTTGCTAGTTACACTAGCCATCCTTACTGCGCTTCGATTGTGTGCGTACTGCTGCAATATTGTTAACGTGAGTCTTGTAAAAACCTTCTTTTTACGTTTACTCTCGTGTTAAAAATCTGAATTCTTCTAGAGTTCCTGATCTTCTGGGATGTGTGCGCAGTGCCTACCATCGAATCACGAAAGTCT
+
75--(--::>??@=5565;;;55555555449399:91:>:>:??>>:==8??@:9;)999>>@:?@B@@>A00/7.77777'//)559<2==;;496925>25:@@@B?BCCCDCCG@BBB>B@CBBBBCBB>BBCC?CCCAABCBCBBBDCECC@BBB@BB?B?BBA@AACCC>C;;;;;*;;A9A@BBB1BBDCD=B:;9?A9;6>AD@F@+BA@AA=B@BC?;;;;;<C?B?BBCBBB?DA@@9A0000BAABCBAAAB@CCC@CBBBB@CCCIJEH?ICAB
@ATNG8:03832:06442
GATGGTAGCTCTGCTCTGACTCTCGTACTCATTCGTTTCGGAAGAGACAGGTACGTTAATAGTTAATAGCGTACTTCTTTTTCTTGCTTTCGTGGTATTCTTGCTAGTTACACTAGCCATCCTTACTGCGCTTCGATTGTGTGCGTACTGCTGCAATATTGTTAACGTGAGTCTTGTAAAACCTTCTTTTTACGTTTACTCTCGTGTTAAAAATCTGAATTCTTCTAGAGTTCCTGATCTTCTGGGCTGCGCTGATATGCGCTACCATCGAATCACGAAAGTCT
+
A@CDADCCCABACCBA@@A@AABAAA@@CBBB?BBBB?BC@CACCBBBBD?CECCEBD@DA@@@DBFCBCBCCCD;;;:::*;A>ABBD?CCCC@CCB@CC>A@@BBCABBCCCCBC?CCC@C@CCCBCCCC?CCCC>AABBCCCCBBBBBBCBB?CBB?BC?B?BCCCBBCCC>BBBLF;C?A7;;BBB0BCAAA>ACBCCCCCB@5;;;;*;@AACACADC@CCCCB@@=@>BBBCDC>AABB<ABAAACCCCCCCCCDBBAA=@AAAB@CCCCCCC?CAAA
@ATNG8:03837:06420
GATTAGTATAGAGCTCTACATAGTACTCATTCGTTTCGGAAGAGACAGGTACGTTAATAGTTAATAGCGTACTTCTTTTTCTTGCTTTCGTGGTATTCTTGCTAGTTACACTAGCCATCCTTACTGCGCTTCGATTGTGTGCGTACTGCTGCAATATTGTTAACGTGAGTCTTGTAAAACCTTCTTTTTACGTTTACTCTCGTGTTAAAAATCTGAATTCTTCTAGAGTTCCTGATCTTCTGGGTGCGCTACAGTCTCTCTACCATCGAATCACGAAAGTCT
+
BBC?BBCBBBCBCCBBBCDCBCCCCCCDBB?BCCD=CC?C?BBBBCBA@BC?@??B@DCCA?CACBABBBAAA?AADCC3CC?BBBB=BBCD>AA@=@=000=@=@=ACCCBB??9;;<=A<AAAAAA?A;AAAA<>>>A=>>A?>==AAA>><>??;?@=@<@AA>==A;;4:8888)8:>788898(7=///)////..777<;A?A?.9>?>B<A<@@<AAAA8888=8===:::-//>@6::>=@@@AAA@@@=>=<;;7=///9388=>>DD:>>>=
@ATNG8:03854:06432
GATGGTAGTCTCAGATAGTCTATAGTACTCATTCGTTTCGGAAGAGACAGGTACGTTAATAGTTAATAGCGTACTTCTTTTTCTTGCTTTCGTGGTATTCTTGCTAGTTACACTAGCCATCCTTACTGCGCTTCGATTGTGTGCGTACTGCTGCAATATTGTTAACGTGAGTCTTGTAAAACCTTCTTTTTACGTTTACTCTCGTGTTAAAAATCTGAATTCTTCTAGAGTTCCTGATCTTCTACAGAGTGTGCAGATACTACCATCGAATCACGAAAGTCT
+
@:;57<<<BB@@@CB;9;;65;;;???9559=8=9=<8<B<D@CCCCC>>7@;;;?:>:@?;?<?7@?CA<A<<@499A?@,4:454<@6?;9626>B>BE99;@@@A?ABCBBB;;9;BC@D@CCCCCAAA@BBBB?CBBBBBB@@@@@@@@CC@;<;?BB>B=A;;;@@BBD@BAAAA3A;@7;;CCC0A@@@@8AA@;;;BBBC@CELF5D;;;B?B?BC?AABCBBB>@=@CBCBB@DAABCIAAABBBACCCBCCCCC@AAACC@CCCCBCC?CBBB
@ATNG8:03856:06436
GATGGTAGGCGACATAATACGCGCCGAAGATCAGGAACTCTAGAAGAATTCAGATTTTTAACACGAGAGTAAACGTAAAAAGAAGGTTTTACAAGACTCACGTTAACAATATTGCAGCAGTACGCACACAATCGAGGCGCAGTAAGGATGGCTAGTGTAACTAGCAAGAATACCACGAAAGCAAGAAAAAGAAGTACGCTATTAACTATTAACGTACCTGTCTCTTCCGAAACGAATGAGTACGATGAGAGAGCTCTCTCTACCATCGAATCACGAAAGTCT
+
FCAB?CDD?C?@@DDFADAAABICADE@ABACBB?B?CBBBCCC?CC?C?BBBBBBBB3B?AA@CCBBBBBA9??99777(7>9A?CDD;BBB?BBBBB>>AA;A;@@:@AC9====?>>>??@AA===>:>AA;;7;@@AAAA;A;A=@<@A>>>AAA;@@@@@@<@B>BBB?B@@?B9@?;:>?DCD/6768ABCAAAAA;A<AA@@<@<@>=<=<AD@@====C=C>>9AAC?BBBB999BBBB@@>>>AA;;;??@@@@<@=>>A<@A>B??>7>8::
@ATNG8:03860:06436
GATGGTAGTGTCAGTGCGCGTCGTCCAGAAGATCAGGAACTCTAGAAGAATTCAGATTTTTAACACGAGAGTAAACGTAAAAAGAAGGTTTTACAAGACTCACGTTAACAATATTGCAGCAGTACGCACACAATCGAAGCGCAGTAAGGATGGCTAGTGTAACTAGCAAGAATACCACGAAAAGCAAGAAAAAAGAAGTACGCTATTAACTATTAACGTACCTGTCTCTTCCGAAACGAATGAGTACTACTCTCAGAGACACACTCCATCGAATCACGAAAGTCT
+
::>G@CCCBBAA966==>BCA??=@<?CCAAAACCC9;:;@BCCDF@BB@B?BCCBCCCC3C?BBBBA@?<999,9ABGEHD5BB>@=ACC<CCFADCIHBBBBA>B@CD@CCC@CBBBCBCBCCCCCBBBD@CCBB?BBCCCCCC@C@B@A>@BBAABBB?BBCBBB@BB?BA@<>?999929@@<9:9999%9>;@ABDCCCCD5;6;;=>5:5:>BDB@CB@@@@@<??BCC>CBB<??A???BC???BAAAB???B:99::9588?@@<>>>?BBD>BBBB
@ATNG8:03863:06434
GATGGTAGAGAGACTGTAGCGCACCCAGAAGATCAGGAACTCTAGAAGAATTCAGATTTTTAACACGAGAGTAAACGTAAAAAGAAGGTTTTACAAGACTCACGTTAACAATATTGCAGCAGTACGCACACAATCGAAGCGCAGTAAGGATGGCTAGTGTAACTAGCAAGAATACCACGAAAGCAAGAAAAAGAAGTACGCTATTAACTATTAACGTACCTGTCTCTTCCGAAACGAATGAGTACGAGAGTCAGAGCAGAGCTACCATCGTATCACGAAAGTCT
+
BB@B@BCBBBBC;;;CCCGCCCCDC>BBC@CCCCBB?B>BBBBBBC@DD?B?BBAAC@@@2@=BBAAABCBBAD>CBBCCBB1A@;@=@BB:BBCAC:;<CBHDC@C@CCADBB@BBBBCCDCCCCBBBCBC?BC:99;BBBCCCC@C@@@@?AABBBCCC?CCCBCDAAA>ACC<>>CCD>BBB?ABBBB3??<????BBB?@<>;>>?>=A=@BCBB?BC@@?AA?B?BBD>ABB@BBCBCBBCBEBBBBCCBBBCCAAAB@@==::;@AAC@@BBC<A@??
@ATNG8:03865:06423
GATGGTAGCTCTGCTCTGACTCTCGTACTCATTCGTTTCGGAAGAGACAGGTACGTTAATATGTTAATAGCGTAACTTCTTTTTCTTTGCTTTCGTGGTATTCTTGCTAGTTACACTAGCCATCCTTACTGCGCTTCGATTGTGTGCGTACTGCTGCAATATTGTTAACGTGAGTCTTGTAAAAACCTTCTTTTTACGTTTACTCTCGTGTTAAAAATCTGAATTCTTCTAGAGTTCCTGATCTTCTGGTGTCTGATCTGTATCACTACCATCGAATCACGAAAGTCT
+
??;5059==@>@B;;59////////;/55@?A;A@?>4?A?B?BBBC;;99>B<??9A<B;955.98@;9000/)/7)//999(///)55;;25555.550*/7)//99:=9<<@996;;:>@A6;4;?>5955:5<>;;7?@@<@999@@999:5@<.5668==:?;@>;;::::>8<99999'97@:00000'00<9:1=9;4944559.5555$5:;55159>>7696555;7<.55>999:>90*0000=>::<@@B?@@BBBBB>B;;994:B:99DD=CBBA
@ATNG8:03868:06406
GATGGTAGCGCACACATAGATACAACTCATTCGTTTCGGAAGAGACAGGTACGTTAATAGTTAATAGCGTACTTCTTTTTCTTGCTTTCGTGGTATTCTTGCTAGTTACACTAGCCATCCTTACTGCGCTTCGATTGTGTGCGTACTGCTGCAATATTGTTAACGTGAGTCTTGTAAAACCTTCTTTTTACGTTTACTCTCGTGTTAAAAATCTGAATTCTTCTAGAGTTCCTGATCTTCTGGTAGAGCGTGCATATATCTACCATCGAATCACGAAAGTCT
+
69BA8>@;<66DCCBBABCGIDDD@BAA;;7;AAA<BD?B@BBBBBBEACAACB>B?BBBB>B=BCCCBBBBA6==77;'7?3@:9:59BCDAAAB?BB=BB?@AB>AABBBD>;7=?@:?9?>>>??>><>D@@;?AAA@@@>>>??>:::A;??@<=<9==@@???ADAA<???@@2>7;6:::98):=788-8>=>?????A<????/?;;;A7:7;A=AAAA:::<A<@><89;*//616;>888>;;;A@@@@@>=::7;B???<>>>>>>D:A:::
@ATNG8:03869:06412
GATGGTGGAGACACGTCGCACACGTACTCATTCGTTTCGGAAGAGACAGGTACGTTAATAGTTAATAGCGTACTTCTTTTTCTTGCTTTCGTGGTATTCTTGCTAGTTACACTAGCCATCCTTACTGCGCTTCGATTGTGTGCGTACTGCTGCAATATTGTTAACGTGAGTCTTGTAAAACCTTCTTTTTACGTTTACTCTCGTGTTAAAAATCTGAATTCTTCTAGAGTTCCTGATCTTCTGGGCTGCGCTGATATGCGCTACCATCGAATCACGAAAGTCT
+
BBDF@BA?BECBBBBBBBDBCCCBBBBCCAA?ACCC>CC?B?@@@CCCB?BCC;:8;=@@CD@F@CBAAABBBB@BBCBA/==87<;;1;ABB??@?ABB<?>@D:979BCCBAAB@BBA0505><<=>>><@@@@<@AAAAAA99;>??>8::8<==9>>;>=A@@@B>>>>6==>>=2><B:>>@@@/@@@@@8>>===?>@@@<@AAA/A:;;B<@<>>=AA@===@=A<>>>>=;/--;;49--/=;;;>>>>>?::;>>;;<;@B=B@@@???8?>>=
@ATNG8:03820:06488
GATGGTAGCGCACACATAGATACAGTACTCATTCGTTTCGGAAGAGACAGGTACGTTTAATAGTTAATAGCGTAACTTCTTTTTCTTTGCTTTCGTGGTATTCTTGCTAGTTACACTAGCCATCCTTACTGCGCTTCGATTGTGTGCGTACTGCTGCAATATTGTTAACGTGAGTCTTGTAAAAACCTTCTTTTTACGTTTACTCTCGTGTTAAAAATCTGAATTCTTCTAGAGTTCCTGATCTTCTGGTATGACTAGTGTACTACTACCATCGAATCACGAAAAGTCT
+
55;<8<ABACCCBAAACDAAA00/77///9=A>@@@B=BD>B>ABBB=?C?A@A;55)57;;5;8;@CAB<://)/;)//999'///(44::)45<<8<=B?AD@BCBBCC@BCCCCCCDADDDAC@CBCCCCCC@ABCE@CBBCCABB@AA@@BCBB@AA@@DD@D?AABBBBAA@>B;;;;;*;;A2:9@@@+=@@>=)5595;<<<<<9>>>>+=996<8<=BB>;;;;:9A=A=BCCBCB?BCK?ABBCBACCCCDCCFCCCC@A=@@@@C?@;;<;;;;.;A@?
@ATNG8:03835:06460
GATGGTAGTACATGATAGACGACACCAGAAGATCAGGAACTCTAGAAGAATTCAGATTTTTAACACGAGAGTAAACGTAAAAAGAAGGTTTTACAAGACTCACGTTAACAATATTGCAGCAGTACGCACACAATCGAAGCGCAGTAAGGATGGCTAGTGTAACTAGCAAGAATACCACGAAAGCAAGAAAAAAGAAGTACGCTATTAACTATTAACGTACCTGTCTCTTCCGAAACGAATGAGTACGATGAGAGAGCTCTCTCTACCATCGAATCACGAAAGTCT
+
=;?A<CBCBBBB;;6=>=>@@BA@<8=;>6;;<99;1626@@>@CC>@@>@=@@:44499'9=@CBBDAAABFG?DCBCBBB5BE@C?BDD:BCC@DCCCBBB?@<@?BB?CCC@BCCBBBCBCCCCABACD@BC999;@@@CABB?B@CCCABABCCBBB@BBBCCB?BC?BCB=??@??89999999:9:%:=;8948<<ABB?B?=BCG?B?CBCBBABBBBBBC@C@BBD>DBB?BCDBBAACCBBAAABCCBBBBA>>>BB?B???C?CCCC<<;6<;;;
@ATNG8:03836:06467
GATGGTAGTACATGATAGACGACACCAGAAGATCAGGAACTCTAGAAGAATTCAGATTTTTTAACACGAGAGTAAACGTAAAAAGAAGGTTTTACAAGACTCACGTTAACAATATTGCAGCAGTACGCACACAATCGAAGCGCAGTAAGGATGGCTAGTGTAACTAGCAAGAATACCACGAAAGCAAGAAAAAGAAGTACGCTATTAACTATTAACGTACCTGTCTCTTCCGAAACGAATGAGTACAGAGAGTACGATATGTCTACCATCGAATCACGAAAGTCT
+
??BE<CCAABCCCCBBBB@B@BAAB?BBB>AA7==9*0*/::78;=:5505999499::::$95;<<B>?CCBBD>CCBDDDD5CC?@=@BB9BBA>BBCCDDBAB>B@CC@CCC?BBCCBBBBBAAABABCC@DDCC?BBCCCCCC?C?BBC@CCBBCCCC?AACCCD@CD?BBB>BBBBC<B>=889898(9>?@?>?CCCAB<><?BCF?B?BCDBB@BCBA@@@?B?BBC=CCD>AAAACDCBBBB@AABBCCCBCCAA@@@=ABBBD?BCAA>>=5>:;:
@ATNG8:03837:06492
GATGGTAGTGTCATATGAGAGTGTGTACTCATTCGTTTCGGAAGAGACAGGTACGTTAATAGTTAATAGCGTACTTCTTTTTCTTGCTTTCGTGGTATTCTTGCTAGTTACACTAGCCATCCTTACTGCGCTTCGATTGTGTGCGTACTGCTGCAATATTGTTAACGTGAGTCTTGTAAAACCTTCTTTTTACGTTTACTCTCGTGTTAAAAATCTGAATTCTTCTAGAGTTCCTGATCTTCGGTCTACTACACTGTACTCTACCATCGAATCACGAAAGTCT
+
ABAB@BCCBBA?@BBBCCCHCCBCECBBBCBB@BBBB;@@?B?BBEBBBE@ECCCC@C@CBDF?C@CCCCBBBBA<ABCCC1BB=@@@A<AABB?BCC?BC9;<BCCD@DBBBCBBB?BCC@C@DBBBABABACCDCACBBBBBBBCCBBCCDCC@CCC?CC?C@CCCCCCCCC?BBCCC:C?C?AACCC3CC;;;6;@?@ABBAA@=@@@A,ABBBB@BGJF?BBBCCAA>A>ABBBBB?@@=@BBABBDDCCCCBB@@@BAC?AABAA>BBBBBCD=BA:9
@ATNG8:03840:06486
GATGGTAGCACACGAGATCTCATCGTACTCATTCGTTTCGGAAGAGACAGGTACTTTAATAGTTAATAGCGTACTTCTTTTTCTTGCTTTTCGTGGTATTCTTGCTAGTTTACACTAGCCATCCTTACTGCGCTTCGATTGTGTGCGTACTGCTGCAATATTGTTAACGTGAGTCTTGTAAAACCTTCTTTTTACGTTTACTCTCGTGTTAAAAATCTGAATTCTTCTAGAGTTCCTGATCTTCTGGCGCTCTGTCACGTCTGCTACCATCGAATCACGAAAGTCT
+
69BB<>CCCCB=A=<<>BBAA;<<@?:;:<9>9@@B<8<>7<6665999;7;;;;?7C;CCBC8:78AAABB@?@<AA@A@0@A=@956609<<A6;6A;?A?>>=<;;;)5<<@>?BC@>CBADADBB@@@@@@CABB@AABCBF???BBBBA???=?==;::4:>BBCKBBBBC?AABAB6A:;5;;>>=/<=99:)88<:::<==>;?@?>.;888>:?:==:=>>><//,/5::;>;;5888:===??>888>===>;;;>>>:=====:=@@@DCC>BBCC
@ATNG8:03843:06455
GATGGTAGCGCGACGAGCGTAGACCCAGAAGATCAGGAACTCTAGAAGAATTCAGATTTTTAACACGAGAGTAAACGTAAAAAGAAGGTTTTACAAGACTCACGTTAACAATATTGCAGCAGTACGCACACAATCGAAGCGCAGTAAGGATGGCTAGTGTAACTAGCAAGAATACCACGAAAGCAAGAAAAAGAAGTACGCTATTAACTATTAACGTACCTGTCTCTTCCGAAACGAATGAGTACTATGTAGAGCTCTATACTAATCGAATCACGAAAGTCT
+
BBCE@DBBBBB:;;BAACCCHCCCC>CCC@DCCB@@?A@BBGABBB?BB?B@DCBAA@AA2@?BBBBGBBBABA=ABCCDCD5CC>B5;;;-;AA>BFDCCCCDD>?>@B?BCC@BBAABCCCFDDDDBBBC@CCBA?BBBBCCCB>C?BBB?BBBBBCAC?CCCACC?BB@BBB=A@:::27<<<8999:(8@>B>?@DCA=>=@<>>AB=@<?ACCC@CCAAABB@B?BBC>BBB>AACBBBBBBBBCCBBBBBCAAAAA==8=@AE>C=BABBB=BA??
@ATNG8:03847:06477
GATGGTAGCGAGCGAGTGTGTATACCAGAAGATCAGGAACTCTAGAAGAATTCAGATTTTTTAACACGAGAGTAAACGTAAAAAGAAGGTTTTACAAGACTCACGTTAACAATATTGCTGCAGTACGCACACAATCGAAGCGCAGTAAGGATGGCTAGTGTAACTAGCAAGAATACCACGAAAGCAAGAAAAAGAAGTACGCTATTAACTATTAACGTACCTGTCTCTTCCGAAACGAATGAGTACTGCGTCTCACTCTCGCCTACCATCGAATCACGAAAGTCT
+
55>>9=BBCCDBAACCBCBCCCBAA?ACB?@@AAAB=A>BAAAACC@BB?B?A@C;;;;;;#:7B<<B><BCFCE>DAAABCB2BC>B>BCB7BBB=ABCBBBBBJ@C@AA@@CC@CBBADCDCBBBBBBCCB>BAAA@CCAAA@??9>:@=?;???>BBB@=BBBBCF@AA>?:<277...'...(.5555(..)29>=?AA??5;5;====A;>>>:;5;>;;;;;5;5:==4<??<?A>>?@@AAABBBAB@@>>><6508<=7=;;;>=BA>>=;;6=?>>
@ATNG8:03848:06481
GATGGTAGATATTTGCACGCTCTACCAGAAGATCAGGAACTCTAGAAGAATTCAGATTTTTAACACGAGAGTAAACGTAAAAAGAAGGTTTTACAAGACTCACGTTAACAATATTGCAGCAGTACGCACACAATCGAAGCGCAGTAAGGATGGCTAGTGTAACTAGCAAGAATACCACGGAAGCAAGAAAAAAGAAGTACGCTATTAACTATTAACGTACCTGTCTCTTCCGAAACGAATGAGTACGAGAGAGCACACGTGTCTCCTACCATCGAATCACGAAAGTCT
+
>>BB@BCBA@;95)95;==BBB@CE@C@A>B:;;CC?D?B@?;>>>;;B:>:?A996===)<<;?>?AAA???@9>7;4<<<+=A;@:??@2===<;;AB@@A;;:9:AD?D@A=?AAABB<B>>@<<<966:>@AA=@@@@@@>?9@=AAB@CBAAA:;:?ABCBBB??>7<?:599<28.33;6======'C=?888<A<8552506925,5498@9969@@AAAC?A9???9?@@?BBBBBBBA???BBBBBBAA99998=;7=?;5;///84888:777)7<<=
@ATNG8:03849:06481
GATGGTAGCATCTGCATATCTCACCAGAAGATCAGGAACTCTAGAAGAATTCAGATTTTTAACACGAGAGTAAACGTAAAAAGAAAGGTTTTATCAAGACTCACGTTAACAATATTGCAGCAGTACGCACACAATCGAAGCGCAGTAAGGATGGCTAGTGTAACTAGCAAGAATACCACGAAAGCAAGAAAAAGAAGTACGCTATTAACTATTAACGTACCTGTCTCTTCCGAAACGAATGAGTACCTCTCAGACGCTCGTCCTACCATCGAATCACGAAAAGTCT
+
:<<=@=====BB995=596;;>CC?BBB8::;B;:497;?CCCCC:A<5>:>=877:::$/)/9/45=<=>>?8<<<<<:>'99:):2959&555<7;666<=9568@8@@=994.448455;;;>?>666;>79>5924:=<>/0/)/4//40566<<>>>:<555==8;;3773,33333(333,3<>>?1:<633439:::6294555?;?;?>BBB@AA@@988:?8>AA<;;@?@B?773>8<<=@@DBBBB@@?9@27776:9955.57997777&3:97
@ATNG8:03853:06455
GATGGGGAGACACGTTGCACACGTACCATTCGTTTCGGAAGAGACAGGTACGTTAATAGTTAATAGCGTACTTCTTTTTCTTGCTTTCGTGGTATTCTTGCTAGTTACACTAGCCATCCTTACTGCGCTTCGATTGTGTGCGTACTGCTGCAATATTGTTAACGTGAGTCTTGTAAAACCTTCTTTTTACGTTTACTCTCGTGTTAAAAATCTGAATTCTTCTAGAGTTCCTGATCTTCTGGATATGAGTGACTCGTGCTATCCATCGATCACGAAAGTCT
+
888999+:=?;;;;;:=<0//////75//,/<<<3;;5;5::=<<::054<:<04-3;33-3-3::33388=/44?==+88143:;3:86606//(/6(//=8886888;;===6<<=7;=?@??>>;?:877<9655<99855667:33336>>?>BB?C8=B@@===<<8<?<==/<8<;>>>>>+555<<4<<==AAC99:2:9:9*:==>>=@=@B?@@A@?;?8@7>?>?AA899439596<<<<><5559;//////388<7779:?>@@466;:
@ATNG8:03857:06468
GATGGTAGCATCATGCATATCTCACCAGAAGATCAGGAACTCTAGAAGAATTCAGATTTTTAACACGAGAGTAAACGTAAAATGAAGGTTTTACAAGACTCACGTTAACAATATTGCAGCAGTACGCACACAATCGAAGCGCAGTAAGGATGGCTAGTGTAACTAGCAAGAATACCACGAAAGCAAGAAAAAAGAAGTACGCTATTAACTATTAACGTACCTGTCTCTTCCGAAACGAATGAGTACAGAGAGTACGATATGTCTACCATCGAATCACGAAAGTCT
+
45>>;@CCBBE@AABBCCBCBCBBCACBB?AADDBB?A?B@AACCB?BB?B@BBCCCDFF1B<=?A@C=B@::>6=;A=A?2><<9<:B?G2AAA=?>556=<<<8<?@B?BCC@CGCGCCCCCCCCABABC@CCBB;;;CDCCBC@C?B:;;;BBBC@@@?BBBBBC=?>?AAA=@A???8>><9;@@@@@(@@=000?@CB>>3836=AD<A=A>B;;:;CBAAAA7;6:AC<AAC7;:@???CAA@BBBBBCBBBCBCAA@>?;>AA@A?BA:;;@@8@888
@ATNG8:03860:06497
GATGGTAGGACGAGCGTCTGAGAGGTACTCATTCGTTTCGGAAGAGACAGGTTCGTTAATAGTTAATAGCGTACTTCTTTTTCTTGCTTTCGTGGTATTCTTGCTAGTTACACTAGCCATCCTTACTGCGCTTCGATTGTGTGCGTACTGCTGCAATATTATTAACGTGAGTCTTGTAAAACCTTCTTTTTACGTTTACTCTCGTGTTAAAAATCTGAATTCTTCTAGAGTTCCTGATCTTCTGGTATACACACTCGCTCGCTACCATCGAATCACGAAAGTCT
+
44895:<A<B;;6=@AABAACCCC@BBCBBBB?CCCC>CD@C?BBBBBBE@C@CCC?C@BDCC@B?CCBB???@@;:::::*;B@BCFF@CCBC@CCGAGK?ABCC;<9;BBBDCDD@BBB@C@CCCBBBBC@CBBB@AAACCCCCCCCCFB@@@?BCC?BA@D?CBBCBBBBB@BBBBC<C@C>AAAA?,ABBAB=BBCCCCDAA@?CCBC5CBCBC@C@AA?@BBDDCC@B?BA@@@@5;;C?BBBBCAA@BBBBCBABCBAA?ABBBB@D?@@CEF>DBAB
@ATNG8:03867:06498
GATGGTAGTAGTACACTAGTCATACCAGAAGATCAGGAACTCTAGAAGAATTCAGATTTTTAACATCGAGAGTAAACGATAAAAAAGAAGGTTTTTACAAGACTCACGTTTAACAATATTGCAGCAGTACGCACACAATCGAAGCGCAGTAAGGATGGCTAGTGTAACTAGCAAGAATACCACGAAAAGCAAGAAAAAAGAAGTACGCTATTAACTATTAACGTACCTGTCTCTTCCGAAACGAATGAGTACGTGTGACGACGTGAGCTACCATCGAATCACGAAAGTCT
+
44::5:?@AA;;4:5556;<;<::=399:04?A<<<9A+00A9=;@<CA?C@BBAAADII5D>@@;94=5//;::(/////////#/9)3-3888'733,3777799333(317948887;>>8=CCCBBACCBBBC@CC::8;AA@AC??=A@C@@?ACCCCBBB@CCCC??<??;?B@;@?9999+:993::::::%:>;??=?BBA@@<@<?>AA3818=A@@=@B@@@BB?B?DBB>BBE>AABECBCBBBBABAABA???9::CBA>BAAAA=@@99:??6=?@?
@ATNG8:03821:06517
GATGGTAGAGAGAGCTCTCTCATCGTACTCATTCGTTTCGGAAGAGACAGGTACGTTAATAGTTAATAGCGTACTTCTTTTTCTTGCTTTCGTGGTATTCTTGCTAGTTACACTAGCCATTCCTTACTGCGCTTCGATTGTGTGCGTACTGCTGCAATATTGTTAACGTGAGTCTTGTAAAACCTTCTTTTTACGTTTACTCTCGTGTTAAAAATCTTGAATTCTTCTAGAGTTCCTGATCTTCTGGATACACTCATGTGCACCTACCATCGAATCACGAAAGTCT
+
44893:;;=>B@AB@0/////9/65<<=<==?:??@>8>>:C?BB54544.4;;::7;7:>>?:@;;?CCDDFA?797;;;)33037791348A>BBC=@@398933349:==B800;00)/38388;;756837566*//75777;:??>>5./54/./489373;8=>>?A5505;:AA299>9:::::)229;=0977533...3.3666(666277264762695557649277555:/525,5;::::;:;;:::963),,2(,((25,,*.7///(/557
@ATNG8:03821:06546
GATGGTAGCACACGAGATCTCATCGTACTCATTCGTTTCGGAAGAGACAGGTACGTTAATAGTTAATAGCGTACTTCTTTTTCTTAGCTTTCGTGGTATTCTTGCTAGTTACACTAGCCATCCTTACTGCGCTTCGATTGTGTGCGTACTGCTGCAATATTGTTAACGTGAGTCTTGTAAAACCTTCTTTTTACGTTTACTCTCGTGTTAAAAATCTGAATTCTTCTAGAGTTCCTGATCTTCTGGGCAGACTCTCACACGCCTACCATCGAATCACGAAAGTCT
+
CCCE@C;;9;9=595<9;;>>=<<<;;;;>==8?>>9///)/)/9979;;29;//02;)0//:4:+//<<<>>77888999$--(-----(/:885::B=AC@?=>@9937877997903:94:6:88878==:?A>>5;;887=<88886;6///)/./58848488=>;7755/55599+:.515;;;;+;;;99.//../.6522.5666$22555/56==5==?A=>><A<@>>=<;4<767)7:::>>>>>>@@@>><>BB;?==7717///<<=2<==A
@ATNG8:03823:06549
GATGGTAGCTCACGGTACGTCACACGTACTCATTCGTTTTCGGAAGAGACAGGTACGTTAATAGTTAATAGCGTACTTCTTTTTCTTGCTTTTCGTGGTATTCTTGCTAGTTACACTAGCCTATCCTTACTGCCTGCTTCGATTGTGTGCGTACTGCTGCAATATTGTTAACGTGAGTCTTGTAAAACCTTTCTTTTTACGTTTTAACTCTTCGTGTTTAAAAATCTGAATTCTTACTAGAGTTCCTGATCTTCTGGGTGTATCAGCGAGTATCTACCATCGAATCACGAAAAGTCT
+
::>>?CBAA@@@0/)/:///>@AACBC@@@BBC=A9999'5<7<.55599<=8==><<59.4499.4.4:::;<;;;538879)3<5;8:==/:<:9288;6;;:;;;:/0*/6669977.33>>?A8<66--(--6627722,22266?<==>A@>?=:;5;:::8708:;:;877??>9<<=<=1<6=;478888(7@9988)81:;=E;>>>988)8887(5786:5:;==:>@@@>;;;;?9>>??9:5:<=<3::;:>>:;;>=:;8<=>>?<?>>>B=@?::7888(7889
@ATNG8:03828:06541
GATGGTAGAGAGACTGTAGCGCACCCAGAAGATCATGAACTCTAGAAGAATTCAGATTTTTAACACGAGAGTAAACGTAAAAAGAAGGTTTTACAAGACTCACGTTAACAATATTGCAGCAGTACGCACACAATCGAAGCGCAGTAAGGATGGCTAGTGTAACTAGCAAGAATACCACGAAAGCAAGAAAAAAGAAGTACGCTATTAACTATTAACGTACCTGTCTCTTCCGAAACGAATGAGTACGATGAGATCTCTTGTGCTACCATCGAATCACGAAAGTCT
+
55AF@CCCCCDDBBBCCCCCCDCCC>CDC@CCDCC@@A?@ABBBBC@CB@B@BBBDFEDD3B?CBBBBEEHCBC?BCBBBCC1BC?C@BDD;DDD@DBBCB@B9:8;@CDACCC@CCCBCCCCA@ACCBCBC@BB999:BCD@A;;7;?BAB?ACBBBCBB?BCCCCC@BC>AC@<@A9993:@@<9:9:99%:>;7?8?B=DAA7753@@A4949@CBB@BIA@@BB>A?BBB=CCA?BDDDCBBB????<<00000*0@ACDDD@B@?9:59@@@;;;0;;;;
@ATNG8:03831:06507
GATGGTAGGCGACATACATACGCGCCAGAAGATCAGGAACTCTAGAAGAATTCAGATTTTTAACACGAGAGTAAACGTAAAAAGAAGGTTTTACAAGACTCACGTTAACAATATTGCAGCAGTACGCACACAATCGAAGCGCAGTAAGGATGGCTAGTGTAACTAGCAAGAATACCACGAAAGCAAGAAAAAGAAGTACGCTATTAACTATTAACGTACCTGTCTCTTCCGAAACGAATGAGTACGATGAGAGAGCTCTCTCTACCATCGAATCACGAAAGTCT
+
;<<C@=AB::;9>C=BBGCCCBBCC9;;B@BBEE;;;;@BBBA;<;>AB?C@BBCBBBBB2B?BBDCCACCCCC<BA;;;;;*;A>B5;;;*:BC;@CCAAADCC@EA@@>ACC?CCCBAABBB@@@CCBCCACCBB@BBBABC;;;;AECE@BBACDDCB?CCCEBB?BC@@@A@AA?@@9<<<899999(7@9@799BBFCE?B:99AA;?;>=B@@?@CCB@BA@C@DDD>CAA?;;9?CCCDC999BBBBBA?????A@@@??:98?;>;?=@@@8?;;:
@ATNG8:03833:06513
GATGGTAGCTCACGTACGTCACACGTACTCATTCGTTTCGGAAGAGACAGGTACGTTAATAGTTAATAGCGTACTTCTTTTTTCTTGCTTTCGTGGTATTCTTGCTAGTTACACTAGCCATCCTTACTGCGCTTCGATTGTGTGCGTACTGCTGCAATATTGTTAACGTGAGTCCTGTAAAACCTTCTTTTTACGTTTACTCTCGTGTTAAAAATCTGAATTCTTCTAGAGTTCCTGATCTTCTGGACGACGCGCACTGACACTACCATCGAATCACGAAAGTCT
+
56>?;>BBABBB@@;<ABCCCCDCBBBCCBBB>A@BA<AC@CACCCCCCC@DDD??>@?BCBB?A@CCCACCCB?<988999%9?;<8:9,7BAA=BAB?BA?A@@A9939???BBBB?BCC?C?BA?A===A<AAAA9>>>;;;??@@A@@===?;<<<=::7;=AA@>>>AA;>>====/<4:488888(7@<<;399>>=>A><>18786(2==>A;A<AA<@@@@@??;?<ADFB::8;AA<AA>>>@AAAA;;;@>>::;?;?::;@<>=??:::0:<=<
@ATNG8:03834:06512
GATGGTAGCGCGACGAGCGTAGACCCAGAAGATCAGGAACTCTAGAAGAATTCAGATTTTTAACACGAGAGTAAACGTAAAAAGAAGGTTTTACAAGACTCACGTTAACAATATCGCAGCAGTACGCACACAATCGAAGCGCAGTAAGGATGGCTAGTGTAACTAGCAAGAATACCACGAAAGCAATAAAAAAGAAGTACGCTATTAACTATTAACGTACCTGTCTCTTCCGAAACGAATGAGTTCGTGTGCGACGTGTCTCCTACCATCGAATCACGAAAGTCT
+
56DE:BDBCC@@@BAAAGCFEAAAA:@@B@CCDCBB@B>ABC;;:@7:9>B@BCBBBDDD3B?BBBBBBBCBAA99:;?=>=0@A=A;@AA7ABB@BCCBBAB;:8;ACDADDDBBCCBC@??BBBCC???A=ACBB@BB>?>@>C@C@BBB?BBCCBAAA?BAAACA=AA<???388?>=-88>9888777%/:7:///==@>?171569:.817=BCC@BA:;;@@@C?BBB>BBC?A@AAA4:9ACBBBBBBBBBBAAA>AAA=;<;>><@?==>>?7>===
@ATNG8:03834:06535
GATGGTAGCGCGACGAGCGTAGACCCAGAAGATCAGGAACTCTAGAAGAATTCATGATTTTTAACACGAGAGTAAACGTAAAAAGAAGGTTTTACAAGACTCACGTTAACAATATTGCAGCAGTACGCACACAATCGAAGCGCAGTAAGGATGGCTAGTTGTAACTAGCAAGAATACCACGAAAGCAAGAAAAAAGAAGTACGCTATTAACTATTAACGTACCTGTCTCTTCCGAAACGAATGAGTACGATGAGAGCAGCTCTCTCTACCATCGAATCACTAAAGTCT
+
55>>7<<=<<<?@A@@ACAA?@@::)555.55<:<<2505@99:@@;=@9<:=000:;;;;)0*0978333889=5::<>>>>+;?;?7@@<2<<;8<;;:::97738577/8<<;>@<=@@ACCBCCB;;;B>BBBC>AAA?@@??<@=A?@998:44.48829::44/5660///(///33(3883333333#3738;;888:::::65558,2.2>CBC?C999??B<?=?BF>BBB9:8AABBB@A==;;;0....///6686?:<::855.28@?;@B9>??>
@ATNG8:03836:06526
GATGGTAGAGTACAGTGTAGTAGACCAGAAGATCAGGAACTCTAAGAAGAATTCAGATTTTTAACATCAGAGAGTAAACGTAAAAGAAGGTTTACAAGACTCACGTTAACAATATTGCAGCAGTACGCACACAATCGAAGCGCAGTAAGGATGGCTAGTGTAACTAGCAAGAATACCACGAAAGCAAGAAAAAGAAGTACGCTATTAACTATTAACGTACCTGTCTCTTCCGAAACGAATGAGTACGTGTGACGTACGTGAGCTACCATCGAATCACGAAAGTCT
+
4:<>9===>>BCA;;66=>>>CGCC=B<;5:;59@>9=87<;00*0>6??<?;770/////$-37-----558;88737;3333&33,/(//(/--(-5---;:;;2659;90//49///C?A<==<@A<>>B?BB=>9=AA875<94?=@@>9?>><>>>><>@A>>;6;;7///)//9==7;;:788865$.;47...76765/3....7(.(.6::<8>=<:88<29.38809<<8===BBBA999>>BCCCCCCBBBBAAAC@@??BB@DBBBAA@:@@@@
@ATNG8:03841:06516
GATGGTAGGTGCACATGAGTGTATCCAGAAAGATCAGGAACTCTAGAAGAATTCAGATTTTTAACACGAGAGTAAACGTAAAAAGAAGGTTTTACAAGACTCACGTTAACAATATTGCAGCAGTACGCACACAATCGAAGCGCAGTAAGGATGGCTAGTGTAACTAGCAAGAATACCACGAAGCAAGAAAAAGAAGTACGCTATTAAACTATTAACGTACCTGTCTCTTCCGAAACGAAATGAGTACAGAGAGTACGATATGTCTACCATCGAATCACGAAAAGTCT
+
//::4:@C@CCC?@====AAAC@=<5:444)4444887<7::::944.49394999>===='425:><<;;9999,6@ABCCC5CB?B?BCC9CCJABBCCCBBCC?B>AA:;:D@CABAGAAACBCD;<;BB?CC;;7;A@A@A@@>A?CCC?@A@CA@BD>@@@AA@=??;?@A<??AC????ACCFCD2BB????ABAAA>+00*0;;6)/).>000<D@966=@:>;994)4444(449>?A?@@@:@@=AAA=BBBC???::9:CBA@<:..-,,,,',,-.
@ATNG8:03841:06518
GATGGTAGCTCGCTGATGATATCTCCAGAAGATCAGGAACTCTAGAAGAATTCAGATTTTTAACACGAGAGTAAACGTAAAAAGAAGGTTTTACAAGACTCACGTTAACAATATTGCAGCAGTACGCACACAATCGAAGCGCAGTAAGGATGGCTAGTGTAACTAGCAAGAATACCACGAAAGCAAGAAAAAAGAAGTACGCTATTAACTATTAACGTACCTGTCTCTTCCGAAACGAATAGTACACATCGTCGTGTCGTGCTACCATCGAATCACGAAAGTCT
+
9:CC;@CCCCBBBDDCCCCCGCBCC>BBB?BBBB@@?@?CCDDDDD?AA?A=?@=8999:)9>ABBBBCBB9::5:ABBDEC5BC?B?BCC:BBB@CCBCBDB;;:;ABCADBB?BCDCCCCCBBBCCCBBB=AA;;7<BBBAA;:8;@BCG@EBBBBDDD?AABBAA?AA?ACD;@@89927;;<779999%9?9<?>?BBBA>7;5:<==7=8<<A;;6;AAAABB?B@BDE=BBA=A@@BBBCBCAABCCBBBBB????BA@;=9<7929>A?@AA:??AB
@ATNG8:03845:06503
GATGGTAGACATATCGTACTCTCTGTACTCATTCGTTTCGGAAGAGACAGGTACGTTAATAGTTAATAGCGTACTTCTTTTTCTTGCTTCGTGGTATTCTTGCTAGTTACACTAGCCATCCTTACTGCGCTTCGATTGTGTGCGTACTGCTGCAATATTGTTAACGTGAGTCTTGTAAAACCTTCTTTTTACGTTTACTCTCGTGTTAGAAATCTGAATTCTTCTAGAGTTCCTGATCTTCTGGCGCGTATGTATGTCGCCTACCATCGAATCACGAAAAGTCT
+
AACC?BABDCCBBBCCCABBCCCCEFCCDBBB<BBBD=BB>B>BCCCCBC@CCCAB@B=?@BB?B?BBBBBBB>@873333$3<3<=?68<@B?BBC???;>>AAAA?BBCB@@@A;@@A=A=>??AA=>>=AA>>:=@97:<::;AAAAAAAA=>>>=@@<@;??@@BBAAA:=>=EE6@<?:8////(/7---)--7---798=<@@@@:@AA>>;>=AA<@@@>>;;5;:>===>>5;;=8=?==>BBBA=AAAAAA:>994///9;169=:8888'699<
@ATNG8:03845:06505
GATGTAGCACGAGTCACTCATATCCAGAAGATCAGGAACTCTAGAAGAATTCAGATTTTTAACACGAGAGTAAACGTAAAAAGAAGGTTTTACAAGACTCACGTTAACAATATTGCAGCAGTACGCACACAATCGAAGCGCAGTAAGGATGGCTAGTGTAACTAGCAAGAATACCACGAAAGCAAGAAAAAAGAAGTACGCTATTAACTATTAACGTACCTGTCTCTTCCGAAACGAATGAGTACCTCTCAGACGCTCGTCCTACCATCGAATCACGAAAGTCT
+
CBC@;;=;:565<<<<==>@=ACB:=AB>@@@@;;5;4599555>:>?<=:<<@><@@@);59?<9:9=7738087:4444$49395:::+9996;666>=>>@<??@A;ABA69:?>@@=>>@;;<>999:@A@@<@@@?A@@??B@CA@=@=<<@0008<76;<?0432733,33333(37717;;;;;$33.388<===<<7959988296<7@?A=BCC??;C@D>ABC9@9:4:97>>@B<>>CCCFBBA9997287552.22255.5::899=59;<=
@ATNG8:03848:06516
GATGGTAGGAGACACGTCGCACACGTACTCATTCGTTTCGGAAGAGACAGGTACGTTAATAGTTAATAGCGTACTTCTTTTTCTTGCTTTCGTGGTATTCTTGCTAGTTACACTAGCCATCCTTACTGCGCTTCGATTGTGTGCGTACTGCTGCAATATTGTTAACGTGAGTCTTGTAAAACCTTCTTTTTACGTTTACTCTCGTGTTAAAAATCTGAATTCTTCTAGAGTTCCTGATCTTCTGGTATACACACTCGCTCGCTACCATCGAGTCACGAAAGTCT
+
BBBD?CCC@DECBBBDDDCBBCCBBCABBC@@;@:9:6;B=B@BCCCBCB@CCCAA<@?A@@@;@<:C@@@AA>?6?BFFD3AA?ACCC=BCCD?BAA>AB999BCBB>AABBCBBB?AA>5:3:<<=????<@E?>:>=>;;;@@@@@@@??@?>=;;7;@;@<??A???AAA=:;;CD5B<B=>:;;;,:;666)--9---3//517555(58:;;6=69937;>935559/./;;AA588>5;;;AAA@@>=>@?AA??@DD=;;;AA==>?@@@C8=>>>
@ATNG8:03849:06505
GATGTAGGAGACACGTCGCACACGTACTCATTCGTTTCGGAAGAGACAGGTACGTTAATAGTTAATAGCGTACTTCTTTTTCTTGCTTTCGTGGTATTCTTGCTAGTTACACTAGCCATCCTTACTGCGCTTCGATTGTGTGCGTACTGCTGCAATATTGTTAACGTGAGTCTTGTAAAACCTTCTTTTTACGTTTTACTCTCGTGTTAAAAATCTGAATTCTTCTAGAGTTCCTGATTTTCTGGGCAGACTCTCACACGCCTACCATCGAATCACGAAAGTCT
+
BBCBB@@<A@A?@@BBBBBBBBB@@@CGCBC?DAAA>BIAGFCDBBBCC?CCCBB@C>@@@C@C@CBABCCB@@<9:::9)7>1=<=818BBD=@AB?AB899BBCC?CCCBBB@@?BDA<B<AA@?@BBB<>>>>:=@@=>>>>>A@@@@AAA<ABD=@@<@=A======880888::/94<467888(7>7868'8566555657-////'....94>2<<;A>><<<><?<>@====/=:::1;;:7::///:::=@?9=;;5;>;777<;///;;2;767
@ATNG8:03850:06512
GATGGTAGCAGACGTGACAGAGCGCCAGAAGATCAGGAACTCTAGAAGAATTCAGATTTTTAACACGAGAGTAAACGTAAAAAGAAGGTTTTACAAGACTCACGTTAACAATATTGCAGCAGTACGCACACAATCGAAGCGCAGTAAGGATGGCTAGTGTAACTAGCAAGAATACCACGAAAGCAAGAAAAAGAAGTACGCTATTAACTATTAACGTACCTGTCTCTTCCGAAACGAATGAGTACGATGAGAGAGCTCTCTCTACCATCGAATCACGAAAGTCT
+
:::>:><:6==@B?;;===>AAACB@DFE>BBEE@@>@>BADBBBD;::?B?AAABBCCF3C>>>=BA??=BCC877;>===,=@:>2999&9==;>ABB=B==C?D=BB>ABA@BB@;;;CCCCCCCBBCC@BB@@=@A@?@@::3;>A;;69A@>@@?@<B>>><B:??;983.33;;=444<8=BBBB3BB?BBB888C@<5:,//;;16169;;929944:<;8=9=BB<BBB>888A??@??>=>AAAABB>>:<;;@@>9?:7798=<ABBCD>CBAB
@ATNG8:03855:06524
GATGGTAGCTCGTGCTCTGACTCTCGTACTCATTCGTTTCGGAAGAGACAGGGTACGTTAATAGTTTAATAGCGTAACTTCTTTTTTCTTGCTTTCGTGGTATTCTTGCTAGTTACACTAGCCATCCTTACTGCGCTTCGATTGTGTGCGTACTGCTGCAATATTGTTAACGTGAGTCTTGTAAAACCTTCTTTTTACGTTTTATCTCTCGTGTTAAAAATCTTGAATTCTTCTAGAGTTTCCTGATCTTTCTGGATATGAGTGACTCGTGCTACCATCGAATCACGAAAGTCT
+
888:899>>>////9/455555>977::////;7:;;</555;8<<:::000)/7///)/)/9/55)549556<<?9=<5555555#5;.4499095669>>=6998///:9;5955559<<.55;7;.55955555.5<<<7<<===<>;::55999=<9>44.496:59/////555.555::0<8=:>>@>=(;5////&///::995555.4444$449399./)/50-----555,86<:9:444(4457566;=<977/------/:771:::::7<<:;<<<4<=65
@ATNG8:03855:06530
GATGGTAGCACGACACGACGATGTGTACTCATTCGTTTCGGAAGAGACAGGTACGTTAATAGTTAATAGCGTACTTCTTTTTCTTGCTTTCGTGGTATTCTTGCTAGTTACACTAGCCATCCTTACTGCGCTTCGATTGTGTGCGTACTGCTGCAATATTGTTAACGTGAGTCTTGTAAAACCTTCTTTTTACGTTTACTCTCGTGTTAAAAATCTGAATTCTTCTAGAGTTCCTGATCTTCTGGTAGAGCGTGCATATATCTACCATCGAATCACGAAAGTCT
+
4<<>@CBCBC:96<B@?AB666CCCCDCDCCDAEGCI?CCEF@CGGDBAAACCCDB@D;;:@C@C@AABBAA===8=9::9);?8@997,7>>>?BBA??@=?ABCBB?BBBBBABB@CCC>=:>AB>>>?>=AAAC5=;@???>>@@@A=>>=@<=:;7//,/9=<@@>>>??;9::A?2>1:17////(/<///)//<766:><=18685'2:<;C;A<@@<@@>><==8<<>>799<6<>A=BCC;;;>>@@CA>>?@BBAA=>;;;@=@@@@???:?AAA
@ATNG8:03859:06514
GATGGTAGCGCGACGAGCGTAGACCCAGAAGATCAGGAACTCTAGAAGAATTCAGATTTTTTAACACGAGAGTAAACGTAAAAAGAAGGTTTTACAAGACTCACGTTAACAATATTGCAGCAGTACGCACACAATCGAAGCGCAGTAAGGATGGCTAGTGTAACTAGCAAGAATACCACGAAAGCAAGAAAAAGAAGTACGCTATTAACTATTAACGTACCTGTCTCTTCCGAAACGAATGAGTACCTCTCAGACGCTGTCCTACCATCGAATCACGAAAGTCT
+
66>?;?AAACCCCBBBBCCCCBA@@=ACDBGCCC@?<?>ABBBBBCABB?B=?@@9:9999%::A?CCBABBBB@9?>9::::*;@<@=CCC<BBB?BBBACCF::;;AKIACBB?BCCCCCCDCCCCBBCDC?CCCC?BBBAAAAA=B?BAB@BCCCCCCB?BAACCC?CC?>>?;??@@@8A??;?BEFD2BB?B999BCCAA<><>>AA1818=B@@=@C@@?BA>A?BBC=BCB?BBCBBBC?CBBBBBBBCBACAA>ACD@BBAAA?BB@A??<8;000
@ATNG8:03861:06512
GATGGTAGTGTCAGTGCGCGTCGTCCAGAAGATCAGGAACTCTAGAAGAATTCAGATTTTTAACATCGAGAGTAAACGTAAAAAAGAGGTTTTTACAAGACTCACGTTTAACAATATTGCAGCAGTACGCACACAATCGAAGCGCAGTAAGGATGGTTAGTGTAACTAGCAAGAATACCACGAAAGCAAGAAAAAAGAAGTACGCTATTAACTATTAACGTACCTGTCTCTTCCGAAACGAATGAGTACGTGTGACGTACGTGAGCTACCATCGAATCACGAAAAGTCT
+
55;<7<BBBCBBCBBCCCCCAABAI@CCCBCCBBBC>@<@AAAABC?BD@D@BBABBBBB3C?B:::CAA@AAA>8>@000000#0//38888)88:7<==;;99333(3,394:9:6:;9:=BB?CCCCCCCCC@CCCC?BBBA@?==3:6:AA=C@BBCCCB?CCCBBB@BB??@?=AA999+9@@;::9999%9B;@9:9CC?=>4;5;;>>:>:>AD<;:;B;;;BB?B@CBF>CBB?BBAABCCBDCCCAAACCCDB???ACDC@B>>>B@A?>>8888*9>99
@ATNG8:03861:06543
GATTGGTAGGCACTGCGCACACATCCCAGAAGATCAGGAACTCTAGAAGAATTCAGATTTTTAACACGAGAGTAAACGTAAAAAGAAGGTTTTACAAGACTCACGTTAACAATATTGCAGCAGTACGCACACAATCGAAGCGCAGTAAGGATGGCTAGTGTAACTAGCAAGAATACCACGAAAGCAAGAAAAAAGAAGTACGCTATTAACTATTAACGTACCTGTCTCTTCCGAAACGAATGAGTACACATCGTCGTGTCGTGCTACCATCGAATCACGAAAGTCT
+
///)-0558)----5/445999666<2=4505;?B9:497@ACCDEE@CC?B?BAAA@A@A,@>A@?@BBBBBAA98744444$45.5499;0;>>:>?CBAD@99658<=9@@<7:<9::A@BJFDCBABCD@C@@@=@@@?BBBB=A>A;<7;BAABBCC?CCCFBB>9:49=<5<;??=6=>>:>==<=?'?>??A@ABA>;;5:8;<=>6=8=>BAA>AB@@?AA=A?BBD>BBC>AABBBBBBABBBBBBBBAAAA?????A<?:9:B?CBBB???8????
@ATNG8:03864:06537
GATGGTAGTCTCAGATAGTCTATAGTACTCATTCGTTTCGGAAGAGACAGGTACGTTAATAGTTAATAGCGTACTTCTTTTTCTTGCTTTCGTGGTATTCTTGCTAGTTACACTAGCCATCCTTACTGCGCTTCGATTGTGTGCGTACTGCTGCAATATTGTTAACGTGAGTCTTGTAAAACCTTCTTTTTACGTTTACTCTCGTGTTAAAAATCTGAATTCTTCTAGAGTTCCTGATCTTCTGGGTCTCTCTCTCACGCACTACCATCGAATCACGAAAGTCT
+
;5;6;@>BBCCCCCAAADBAA@BABAA>>@@A7;;BB<CC@B?BBBB@<<7>@C;;655>:=A?B?@@BA@;66=469D>C)59054;;2<:55.597279)//57-0*/:@<@@CD999B<@=B@BBB@AA@FDCD?IBBBA@@;;;;;;;;AB>@@?;>@;?:?::99;=@B>@;;:;-99=;@@B@@,>?9::.99:::9B??@=A@A@0@9;:B>B=BB?@@@BBBB?B@CCBBBC@BBEE>C;<;CC@@@B@@AA@;;;A>ABDDA?@@;;;DB=ABBB
@ATNG8:03867:06546
ATGGTAGCAGACGTGACAGAGCGCCAGAAGATCAGGAACTCTAGAAGAATTCAGATTTTTAACACGAGAGTAAACGTAAAAAGAAGGTTTTACAAGACTCACGTTAACAATATTGCAGCAGTACGCACACAATCGAAGCGCAGTAAGGATGGCTAGTGTAACTAGCAAGAATACCACGAAAAGCAAGAAAAAAGAAGTACGCTATTAAACTATTAACGTACCTGTCTCTTCCGAAACGAATGAGTACGTGTGCGACGTGTCTCCTACCATCGAATCACGAAAGTCT
+
455.4:<:;;B==;;;;;>?666C<@;;:;@@AA@4;5;??;;9A;?@<?=?CCBADFD3B>AABABBBABBB9;;44444$4;6;.55506>?:=BBAAA::;9@9@A=;;:@BBBABBD;;;IBBBB@A=A@@D?CBDCCCBB?B@DAA@ABBBCCCD>??BBAA???=<?:3993333&3881;;><>>';=9<<<<<<;//(/.'/788)/)2=<<<9B>>>5585<5777*377-3>><@BB::9CCBBAABBBC@;:655;457522+224:;==4:>77
@ATNG8:03869:06516
GATGGTAGCTCTGCTCTGACTCTCGTATCATTCGTTTCGGAAGAGACAGGTACGTTAATAGTTAATAGCGTACTTCTTTTTCTTGCTTTCGTGGTATTCTTGCTAGTTACACTAGCCATCCTTACTGCGCTTCGATTGTGTGCGTACTGCTGCAATATTGTTAACGTGAGTCTTGTAAAACCTTCTTTTTACGTTTACTCTCGTGTTAAAAATCTGAATTCTTCTAGAGTTCCTGATCTTCTGGTGAGATATGCATGATGCTACCATCGAATCACGAAAGTCT
+
55<=9=CDD966@@@CBBCBBCA@@A@<<00*0::>8=@>@@@@@@@@C?BBB<;79=@B@A<A?AAAAA00-8165888'-.)//:;1<?:949BB=BB?ACCMCC@CDDDBBBD@BBB@B@BCBB:;;B?BBBB@DCCCCCCCBBBBECCBB?CBC@BC?B:::BBBCCDDAECCCC<C@C@CCCCC1@AAAA;ADCCCCCBBB=@@@@0@BBBDAEABB@CBBBB@@=@?AACCBB?BCC@CCCCCCCCAAABDCCBBBCC@B@@@C@BBBCAAA=ABBB
@ATNG8:03822:06587
GATGGTAGCACGAGTCACTCATATCCAGAAGATCAGGAACTCTAGAAGAATTCAGATTTTTAACACGACAGTAAACGTAAAAAGAAGGTTTTACAAGACTCACGTTAACAATATTGCAGCAGTACGCACACAATCGAAGCGCAGTAAGGATGGCTAGTGTAACTAGCAAGAATACCACGAAAGCAAGAAAAAGAAGTACGCTATTAACTATTAACGTACCTGTCTCTTCCGAAACTAATGAGTACGATGAGATCTCGTGTGCTACCATCGAATCACGAAAGTCT
+
:>>@<<@BA@;66??BBB@A@BBB=:=CB@CCCC;97;<A@CAA@D@BB@CACCB;;;;;):>?AA;;;BCDCF>AA@@>>>,;;599@BB:CCC@ABACBBB@@=@>AA?BBB?BBAABCCGGGCDBBBBB@BBBC@AABCBBBB?B?BBB<@@C::;DC@BABBBB?BB?BBB=@??>B=BBB@BBBBB3BC>AABBBA===:><??CB:>:=?B@@<@@AAABB@C?DCD>AAB=AA@999?????AAAC??:8888755>>9;;788279=8:99,9?77
@ATNG8:03827:06567
GATGGTAGACATATCGTACTCTCTGTACTCATTCGTTTCGGAAGAGACAGGTACGTTAATAGTTAATAGCGTACTTCTTTTTCTTGCTTCGTGGTATTCTTGCTAGTTACACTAGCCATCCTTACTGCGCTTCGATTGTGTGCGTACTGCTGCAATATTGTTAACGTGAGTCTTGTAAAACCTTCTTTTTACGTTTACTCTCGTGTTAAAAATCTGAATTCTTCTAGAGTTCCTGATCTTCTGGCGCGTATGTATGTCGCCTACCATCGAATCACGAAAGTCT
+
:??@5:?A??B@@ABBBBBBAB?995<?@AAA=AAAB=BB?B?BBAABCC@CBBBB?A?ABA@>A?979CA??:9/37777'<<9@::399:98@>><BB>@A???B>AA>>A???;AAA<A:=>::;>;;6;>=>188;;:9:<=<:::;997497869;06.6=A=<<>=@;877;:)717177777(77;9906;9799?=<=<@AA@.9>><<8=.67<???@:::;>;>@@ABB=@AA=@@@@;;;;:BA=>=@@;@@@9=====5;;=>;770699/
@ATNG8:03827:06597
GATGGTAGTGTCATATGAGAGTGTGTACTCATTCGTTTCGGAAGAGACAGGTACGTTAATAGTTAATAGCGTACTTCTTTTTCTTGCTTTCGTGGTATTCTTGCTAGTTACACTAGCCATCCTTACTGCGCTTCGATTGTGTGCGTTCTGCTGCAATATTGTTAACGTGAGTCTTGTAAAACCTTCTTTTTACGTTTACTCTCGTGTTAAAAATCTGAATTCTTCTAGAGTTCCTGATCTTCTGGGATGTGTGCGCAGTGCCTACCATCGAATCACGAAAGTCT
+
<<CC@C??@BBCCCCCEECCCBBBICDD@A@C@CCCD>BB?B?BBBCCFCACCCBB@B?BCCC?C@CBBCC@A@@?AAABA0BA>BABB=BA@A@CCDACL?AACDGC?CCCCCCCC?BCC@D@BBBECCCC@CCBB?B:;:BABB?A@@B;;;BADCC?BEAM@CBABBB;;;ADDCCC;D@D?@@@@@0@ABBC=B@@ABBBBCC?BBBB2BBBCGBGACB?BADCBCB?C@CDBBBC@CDEF>B@AABBBBBBBDBBD?CCF>BBCDC;;;CCCCD?GBCB
@ATNG8:03828:06555
GATGGTAGCACACGAGATCTCATCGTACTCATTCGTTTCGGAAGAGACAGGTACGTTAATAGTTAATAGCGTACTTCTTTTTCTTGCTTTCTGGTATTCTTGCTAGTTACACTAGCCATCCTTACTGCGCTTCGATTGTGTGCGTACTGCTGCAATATTGTTAACGTGAGTCTTGTAAAACCTTCTTTTTACGTTTACTCTCGTGTTAAAAATCTGAATTCTTCTAGAGTTCCTGATCTTCTGGGTCTACGCTCGTCGCGCTACCATCGAATCACGAAAGTCT
+
44:<9<CBEBCCC@A;CCCBBB>;?;555;;>5@@BB<@C>B?BBBBBBCACDC@A?@?BABC@BACCBBBAAAB?AABBB2CA?B78823>94?@@<@A589?>=?;8>@;>>BB?BB@7;7;==@@;><;>>>E<??;;;@@@>>>?>AAAA;AAA<AA9>49>63355..*.7;=9*4-3)..888(77355-55555537..(....$.7858587<9699777..(.(...265-5555(5;777;<99<9:7799<=?:>>>=>:>BEBAAB9?@??
@ATNG8:03831:06586
GATGGTAGATACTCGCTGATACACCCAGAAGATCAGGAACTCTAGAAGAATTCAGATTTTTAACACGAGAGTAAACGTAAAAAGAAGGTTTTACAAGACTCGCGTTAACAATATTGCAGCAGTACGCACACAATCGAAGCGCAGTAAGGATGGCTAGTGTAACTAGCAAGAATACCACGAAAGCAAGAAAAAAGAAGTACGCTATTAACTATTAACGTACCTGTCTCTTCCGAAACGAATGAGTACTACTCTCAGAGACACACTACCATCGAATCACGAAAGTCT
+
//::6;@ABA==;;;;<;555999909;;75//7//)/4::;BA@A???<??@@:97BBB1B@BBB7877;777.7844444$4;39.555&5@A?ABAAAAAAA=@>BB?BBB>@@@B;;;ACBCCBC;;9.4=44.555<<;;@9@;@;;69??@DDCC@BBBA@A???<?A@=@==8=6<771777788%899=837>767505-26695;6::>?;7????@AA@B?CCD=BBB?BBBBBCCCAAABBBCB????999@?<=8<=<<?;:::ACCC<B@AA
@ATNG8:03832:06551
GATGGTAGCGCACACATAGATACAGTACTCATTCGTTTCGGAAGAGACAGGTACGTTAATAGTTAATAGCGTACTTCTTTTTCTTGCTTTCGTGGTATTCTTGCTAGTTACACTAGCCATCCTTACTGCGCTTCGATTGTGTGCGTACTGCTGCAATATTGTTAACGTGAGTCTTGTAAAACCTTCTTTTTACGTTTCTCTCGTGTTAAAAATCTGAATTCTTCTAGAGTTCCTGATCTTCTGGAGATACACATATACTCTACCATCGAATCACGAAAGTCT
+
//;<7;??09;CAAAEDCCCCC@ABCCGDBBB@CCCM?DC?B@BCEECCD?BBCCC@C@CBBB>B@BCBCBBBBA;??=>>,>@=AAA@:@B@@>ABB?CC><;;BCC?BDIHCCCCACBB@BACCCCCCCC@CCBB@BCCCCCCCCCCCBBAAA=A@@=@B@B@DCCCCCB@@<@@@A@7@=@<@AAAA0ABBBC=BBAABBBCB@CGEH5CBBBC?@>@C?BBBBA;;7:=A@@CBB?BBB@DCCCCCCDCCBBBBCCCCC@;;:AC@CBEEBBB=BAA@
@ATNG8:03833:06552
GATGGTAGTGTGTCTCTGAGAGTAGTACTCATTCGTTTCGGAAGAGACAGGTACGTTAATAGTTAATAGCGTACTTCTTTTTCTTGCTTTCGTGGTATTCTTGCTAGTTACACTAGCCATCCTTACTGCGCTTCGATTGTGTGCGTACTGCTGCAATATTGTTAACGTGAGTCTTGTAAAACCTTCTTTTTACGTTTACTCTCGTGTTAAAAATCTGAATTCTTCTAGAGTTCCTGATCTTCTGGAGATACACATGATACTCTACCATCGAATCACGAAAGTCT
+
::>C@CBBB@;;6<<<BCCGCCCBCCCCBD@@=@AAA>BC@C@BCBBBBC@CCCCC@E@CCDD@D?BBCCBBBBB=;:;;;*;B>BACC>BCBB@BEC?BB9;;BBCCACIDFCCCC@BBB@C@DCCC9:9C@DDCC?CCCCCCA@@BCBBBBBC?A@@>@B@D@CBBBAAA@A?CBFML;FAB?@@@@A,@@;;;.;AAABBBAAA;AAA@,@;;;A=A?CC@BBCCB@@>@>AAABBB>BBB?BCCCCCBBBDCCCCBA@@@A?@???@>@CCC@@@=ABBB
@ATNG8:03834:06576
GATGGTAGCATCATGCATATCTCACCAGAAGATCAGGAACTCTAGAAGAATTCAGATTTTTAACACGAGAGTAAACGTAAAAAGAAGGTTTTACAAGACTCACGTTAACAATATTGCAGCAGTACGCACACAATCGAAGCGCAGTAAGGATGGCTAGTGTAACTAGCGAGAATACCACGAAAGCAAGAAAAAGAAGTACGCTATTAACTATTAACGTACCTGTCTCTTCCGAAACGAATGAGTACTGCGTCTCACTCTCGCCTACCATCGAATCACGAAAGTCT
+
88:<8<>CBBCDDAAADIDCCCCCB?@BB>BBC;;69<:>>>CCCB>BC>B?AC@=;;;;,<8ABBBBBCACCF=A=;9999':=8:?C@D9CCC@BBBBCCDBB@B@DC@BBB@CCCCCBBBCCCCCCCBB@BCCC@BBCBBBBB@C@CCC@BBBBCCCC?CCCCB999B?BBC?BB@A@<?@A>ACDDD/BB@C@@@CCCCA8;8;@@B:>:=BCCC?CCBBABA?AAAAA<BDC@BBBBBBBBBBABCBBDCCCAAAC?BBC@K@@@B?B@@?BBB<CDBA
@ATNG8:03836:06595
GATGGTAGGACGAGCGTCTGAGAGGTACTCATTCGTTTCGGAAGAGACAGGTACGTTAATAGTTAATAGCGTACTTCTTTTTCTTGCTTTCGTGGTATTCTTGCTAGTTACACTAGCCATCCTTACTGCGCTTCGATTGTGTGCGTACTGCTGCAATATTGTTAACGTGAGTCTTGTAAAACCTTCTTTTTACGTTTACTCTCGTGTTAAAAATCTGAATTCTTCTAGAGTTCCTGATCTTCTGGATATGAGTGACTCGTGCTACCATCGAATCACGAAAGTCT
+
9:CC;>BB?ABBBBABBBBBBBBB@CCCCF@A>ADDD=CC?B?BBBBDBB=BDDCC@C@CCCC?C@CDBBBBBFF@???>>0>@;AACC>CBCD@DCC@FC@BCBBCD@BBDDCCBB@CCC@C?CCCBBBBB@CCCD?CCDCCBBBCCCCCAAAB@CCC=BB?C?CBBBCCCCC@A::;:.;<A<AA@@?,>AA@@:AADBCBCCCC>BBBB2BABBDAD@BB?BBBCBBC?C?CCCCCB@AACADCCCCCBBCBBBBBBBBB@@=@C@@@@CCAAACE@E:;:
@ATNG8:03837:06571
GATGGTAGCAGACGTGACAGAGCGCCAGAAGATCAGGAACTCTAGAAGAATTCAGATTTTTAACACGAGAGTAAACGTAAAAAGAAGGTTTTACAAGACTCACGTTAACTATATTGCAGCAGTACGCACACAATCGAAGCGCAGTAAGGATGGCTAGTGTAACTAGCAAGAATACCACGAAAGCAAGAAAAAGAAGTACGCTATTAACTATTAACGTACCTGTCTCTTCCGAAACGAATGAGTACGATGAGAGAGCTCTCTCTACCATCGAATCACGAAAGTCT
+
LDCC?ABBCCBBBABBDCCCCCCCC?CCC@BBCCAB?B?BBAAABD@CC?A>ACCCCCCC3B?BCBABBBBAA@8=>9:::;*;C>C5;;;6;BD@FCCCCCCBC?C@CCCCCC>AABACCACAABBBBBBB>BBCB>B@@@BBBB>B>BBB>BBABABBA>@@@@BA;?A<=>=8::AAC:@>=899799+:<:?766@BA@@7=<AAAA;C=DABBB?BBBBBDC?B=ACD>CAB?BBABBDDCCB@@B@@ACCBBBAAAA@@:>>???=?ABBBCD>B???
@ATNG8:03837:06585
GATGGTAGCAGACGTGACAGAGCGCCAGAAGATCAGGAACTCTAGAAGAATTCAGATTTTTAACACGAGAGTAAACGTAAAAAGAAGGTTTTACAAGACTCACGTTAACAATATTGCAGCAGTACGCACACAATCGAAGCGCAGTAAGGATGGCTAGTGTAACTAGCAAGAATACCACGAAAGCAAGTAAAAGAAGTACGCTATTAACTATTAACGTACCTGTCTCTTCCGAAACGAATGAGTACGATGAGATCTCGTGTGCTACCATCGAATCACGAAAGTCT
+
55=>9=BAA;;9>>>BBAABBCCCC?AAB@CBC@A@AE@BBCA@@B?BE?B@BA@>?>>>.><@ABBBBBB?>>5<<:;;;;*;C>C=BAA7AAA=ACCDBBECC?C?CC?BBC?ABCCCBBCECDBBBCBC?BCCD?BBBBBBAB?D?CBB?BBBCCCCB?BBBBBB@CC?BBB@CCBBB>CBB?A?>>>4?C?BBABBBCBB==:=>AA<>8>BDCC@CCBAACC@B@BBB=BBB?BBBBBBCCCCCCBBAAA><>B@>>>AA;>>???;@@=>BCC=A:::
@ATNG8:03839:06599
GATGGTAGGCGACATACATACGCGCCAGAAGATCAGGAACTCTAGAAGAATTCAGATTTTTAACACGAGAGTAAACGTAAAAAGAAGGTTTTACAAGACTCACGTTAACAATATTGCAGCAGTACGCACACAATCGAAGCGCAGTAAGGATGGCTAGTGTAACTAGCAAGAATACCACGAAAGCAAGAAAAAGAAGTACGCTATTAACTATTAACGTACCTGTCTCTTCCGAAACGAATGAGTACAGAGAGTACGATATGTCTACCATCGAATCACGAAAGTCT
+
;<BB?BBB?BBBBCCCCCCCDCBCC@CAA=ABBCCC@C@CCCCAAB@CC>A<???@@AAA2B?BBGCGBBBBB@9@A::;;;*;B=>=@??0@BB>ACCCCCC@@>A@EE@CCC@BBBBBBCBCBBBBBBAC@CCCC?BBCCCCBB?C@CBB?BCCCCCCC?CCCCCC@CC@AAA@CBBBC:A>>8<<<<=.>A<>>>BCCBBA>B?BBBC?>;>ABBB@CBBBABB@C?CCC>CDD>AAAABBBBBBAAACCCCCCBABA@@CD?CC@@@?BAA?:990:888
@ATNG8:03840:06551
GATGGTAGTATACACTAGTCATACCAGAAGATCAGGAACTCTAGAAGAATTCAGATTTTTAACACGAGAGTAAACGTAAAAAGAAGGTTTTACAAGACTCACGCTAACAATATTGCAGCAGTACGCACACAATCGAAGCGCAGTAAGGATGGCTAGTGTAACTAGCAAGAATACCACGAAAGCAAGAAAAAGAAGTACGCTATTAACTATTAGCGTACCTGTCTCTTCCGAAACGAATGAGTACTGTATCTATGTGTGCGCTACCATCGAATCACGAAAGTCT
+
BE@@>ADDBBBCCFBBCBBBBBBB@CBB?CCCC@@?A@CCDCCCB?BC@C@DDCBBBBB5C@CCBCCCBA?@?<@BCCDDD5BC@C@EEF<DBB?BCCDDCCBBCC@CB@BA@=@CBCCBEBBBCAABBAB?BBBB=BAB@@@@@=?=A8879BBDBBBB@BBBBBC?CA=@@:+/////)/;=:>>>>?/>?<?===BC@>>*/*/7765:::>?>><?D@@?;;769=<<6=//-/<;<A=>=>>>F>>>BB??;;;AA>>=>B>>>@<?===:9:/899:
@ATNG8:03840:06580
GATGGTAGCAGACGTGACAGAGCGCCAGAAGATCAGGAACTCTAGAAGAATTCAGATTTTTAACACGAGAGTAAACGTAAAAAGAAGGTTTTACAAGACTCACGTTAACAATATTGCAGCAGTACGCACACAATCGAAGCGCAGTAAGGATGGCTAGTGTAACTAGCAAGAATACCACGAAAGCAAGAAAAAGAAGTACGCTATTAACTATTAACGTACCTGTCTCTTCCGAAACGAATGAGTACGATGAGATCCGTGTGCTACCATCGAATCACGAAAGTCT
+
//9:3////449:555=<;;;555;.5658<<<;;;9>8<;:///:6::69699977777'7,338:::==<<<688;CCCC19:698<<<0=;A;?B??>>;;?:@@CB@BCC;ABBCDCABABBCBA@@B>??;A?A@::9A891:;?;;29=><>::=<?>=><>89847<987//66.///5;::;;+//6:888:;...2733337,2.29@@@;@?9989>8<9BBC<BBB><>??999?>?>BBBBB<>;@A@:88>3888//+/9>???A9?999
@ATNG8:03840:06584
GATGGTAGCTCACGTACGTCACACGTACTCATTCGTTTCGGAAGAGACAGGTACGTTAATAGTTAATAGCGTACTTCTTTTTCTTGCTTTCGTGGTATTCTTGCTAGTTACACTAGCCATCCTTACTGCGCTTCGATTGTGTGCGTACTGCTGCAATATTGTTAACGTGAGTCTTGTAAAACCTTCTTTTTACGTTTACTCTCGTGTTAAAAATCTGAATTCTTCTAGAGTTCCTGATCTTCTGGTAGAGCGTGCATATATCTACCATCGAATCACGAAAGTCT
+
BB?@>@?BB??965=A;69<<D@@@BBBB@00,0@@A50;6:=AB>@@BC?BAA:;2;;::9@=B499>999=89433333$33,33;818ABB?BAA>AA799BCCC?BBBBAAAA=A@><?<@@AA?;:;=AA@@8::B@@@@@@>>>B>>>@<@::5;@9=:>@?B;;;?><??AAA3;5;8==>>>/>;;:;1:::786;;;;6;;;;*9776@<A=BB=@===;;;=B;>>;;;@:>==;>>>>>;;;>??=>>?@?>>><@888A<>>>@BDD6==AA
@ATNG8:03844:06594
GATGGTAGCTATACGTATATCTATGTACTCATTCGTTTCGGAAGAGACAGGTACGTTAATAGTTAATAGCGTACTTCTTTTTCTTGCTTTCGTGGTATTCTTGCTAGTTACACTAGCCATCCTTACTGCGCTTCGATTGTGTGCGTACTGCTGCAATATTGTTAACGTGAGTCTTGTAAAACCTTCTTTTTACGTTTACTCTCGTGTTAAAAATCTGAATTCTTCTAGAGTTCCTGATCTTCTGGAGATACACATGATACTCTACCATCGAATCACGAAAGTCT
+
A@BDACCCBBBBBABBBBDICBBBBB@@ABBB?CCBB>CC@B?BBBCCCD?BBB<;79<@?CD:B:>BBAAACA@==<;;;,;@>ABEC>BDDC@BAA?::69:?AAB?BCBBBBA@?BCA:?;AA???>@@<ABAA7;;@@?>>>@@@@@<;;@<@BB<@?=?7;;@@???>=9;7888)66;666778(6;788*8:>876<:9:07565'2::9>:@<??:>==;687496;=>;==///=9<676>>=AAA???;;;><::-//<<=6>>>=;;;3;???
@ATNG8:03845:06595
GATGGTAGTCTCAGATAGTCTATAGTACTCATTCGTTTCGGAAGAGACAGGTACGTTAATAGTTAATAGCGTACTTCTTTTTCTTGCTTTCGTGGTATTCTTGCTAGTTACACTAGCCATCCTTACTGCGCTTCGATTGTGTGCGTACTGCTGCAATATTGTTAACGTGAGTCTTGTAAAACCTTCTTTTTACGTTTACTCTCGTGTTAAAAATCTGAATTCTTCTAGAGTTCCTGATCTTCTGGTATGACTAGTGTACTACTACCATCGAATCACGAAAGTCT
+
59@:8=;?@CCBBCDFDAACCBBBCCA@@@@@=ADCE>CC@D?CCCCBBC?BCEEE?B>@B@@=@?BBDDBCBBC<;;;;:):B:??@@;@@CEAECC<AA=@ABBBB@BBKEDCCFACCB@B@CCCCCBBB@BBBA?CDCCCCE@@@BBBBBCE@BAA?CC@C?BABBCCDBC?BBBCC9B>B><;;;;*;BBBC>IGFDDCCBBB=@@@@,@;;;B@B@BB?DCCCBBC@B@CCCBBB@CBB@CBBBAAAAGDCCBCCCCCCC@CCCCC?;;;@@BB>BCAA
@ATNG8:03846:06551
GATGGTAGCACACGAGATCTCATCGTACTCATTCGTTTTCGGAATGAGACAGGTACGTTAATAGTTAATAGCGTACTTCTTTTTCTTGCTTTTCGTGGTATTCTTGCTAGTTTACACTAGCCATCCTTACTGCGCTTCGATTGTGTGCGTACTGCTGCAATATTGTTAACGTGAGTCTTGTAAAACCTTCTTTTTACGTTTACTCTCGTGTTAAAAATCTTGAATTCTTCTAGAGTTCCTGATCTTCTGGATACACTCATGGCACCTACCATCGAATTCACGAAAGTTC
+
45<=8==BB?>>;9555>@B@BB<66<=>@@B>B0000&/7)/)//77::;;4:5499.404<=<@E>?;;??;4444::===+98,33333&3:9;8===8=B?@993333(3333;;=<>===?=<A???AA883988818/9/////8:;:85..5//...37.3/569:82522+26678+89>9>?AAA.@>@@C7=<=665:98817777(7<=8<;595;;6863,,,,(,,239999499;7=;888/----/48895;57156622(,(,,,*22,**(,
@ATNG8:03848:06568
GATGGTAGGACGAGCGTCTGAGAGGTACTCATTCGTTTCGGAAGAGACAGGTACGTTAATAGTTAATAGCGTACTTCTTTTTCTTGCTTTCGTGGTATTCTTGCTAGTTACACTAGCCATCCTTACTGCGCTTCGATTGTGTGCGTACTGCTGCAATATTGTTAACGTGAGTCTTGTAAAACCTTCTTTTTACGTTTACTCTCGTGTTAAAAATCTGAATTCTTCTAGAGTTCCTATCTTCTGGTGTCTGATCTGTATCACTACCATCGAATCACGAAAGTCT
+
449:7:AB?;996=ACDBCAA@;;7;AA?A;;2;???9AB?B@<<;DCCD?BBCCD?C@CCDCACAIFCCC;;0<*000//$//)///;/<<;;7;@@@CF@AB@C@A=AA@CBB@B?A@A?B8:9BB::;E@BBBB?CCCECBBCJBBCCA@AD?CBD@CC@C@BBBBBBBBB=@@>@@7@;A>BBBBB0B;;=D>CBBAAAB@>>2;;;;*;ADCC?B@AA?@DCECCC?B?DB@@@?A@A?@;;;LDGCCK;<;BCDB>>@:000@A=@@ABDCC>BB??
@ATNG8:03852:06590
GATGTAGCAGACGTGACAGAGCGCCAGAAGATCAGGAACTCTAGAAGAATTCAGATTTTTAACACGAGAGTAAACGTAAAAAGAAGGTTTTACAAGACTCACGTTAACAATATTGCAGCAGTACGCACACAATCGAAGCGCAGTAAGGATGGCTAGTGTAACTAGCAAGAATACCACGAAAGCAAGAAAAAGAAGTACGCTATTAACTATTAACGTACCTGTCTCTTCCGAAACGAATGAGTACGATGAGATCTCGTGTGCTACCATCGAATCACGAAAGTCT
+
;;;??BCCCCA@@B@556999<56166=:@CCCDC@C?B@@@CDCACC?D?A@A99:9:(:<DC??>BBCABA=AAAA@@@0@B?BACCC;CDC@CCCCCCCBB?B@DD@BBC@CBBBBCCCCCECCCCBC@CCCC@CDBBBBBC?B?B@@>ACCCCDCC?BCCBBB?BB?ABA?BBBCD@?@?=@@FCC3CC?B:99CCBB>=C:??BB<?<?@BBB@BCBBDCB?C?BBB>BBC?BBBABCBBBBBBBB?>>@<<;=;;;>><@@=;;7;?>=;;;59@==
@ATNG8:03854:06582
GATGGTAGGCGAGAGTGAGACGCAGTACTCATTCGTTTTCGGAAGAGACAGGTACGTTAATAGTTAATAGCGTACTTCTTTTTCTTGCTTTCGTGGTATTCTTGCTAGTTACACTAGCCGTCCTTACTGCGCTTCGATTGTGTGCGTACTGCTGCAATATTGTTAACGTGAGTCTTGTAAAACCTTCTTTTTACGTTTACTCTCGTGTTAAAAATCTGAATTCTTCTAGAGTTCCTGATCTTCTGGATACACTCATGTGCACCTACCATCGAATCACGAAAGTCT
+
?:;6;>>>@BB@@@DDCBBB<<<A@@@<<?A@;B;;;;&9;7;7===>?C>?BBB@@<@=@@CD@C@BBAABA<<=8BC===+B@6A998,8A@@=BA@<@@5:8?A@A>AAACBAAA>AAC;?<?A==A;;:=<;;>=A>>>B@><>AAA>=<8808670295:6;;;=<>>>B=A====/=8=:?@ABB/@@@@B8=888??>>=;08878(29;67486=A;@@>;989177;:7955378;+...8753252557<<=:>==8===;;7:==BBBA:@@@/
@ATNG8:03856:06598
GATGGTAGGCGAGAGTGAGACGCAGTACTCATTCGTTTCGGAAGAGACAGGTACGTTAATAGTTAATAGCGTACTTCTTTTTCTTGCTTTCGTGGTATTCTTGCTAGTTACACTAGCCATCCTTACTGCGCTTCGATTGTGTGCGTACTGCTGCAATATTGTTAACGTGAGTCTTGTAAAACCTTCTTTTTACGTTTACTCTCGTGTTAAAAATCTGAATTCTTTTAGAGTTCCTGATCTTCTGGGTGCGCTACAGTCTCTCTACCATCGAATCACGAAAGTCT
+
::?C<>CC@CCBBBCDDCCCBAACCCBDCCBB@BBEE?BB?B@CCBCCBA=BCCCA=A@CDCC=B?ACBBBCBBA>??=>=.?A@BABB=BBBC?CBB>??588?BBB@BBBBBBBB?A>>7;9;<;;<:8:;??@@<>>>AAAAAAA??>@>==<:;;<@A<A<@@???A@<<8;;;>>2?<@=BAACC/A>9:=0666///<::>:>>>?/>@@@=9@9=<==-//;<;5959?@A>>:==>?9?@AB=<=:::>;:;@AADC=A?AAA9>>><<<?8?@::
@ATNG8:03863:06577
GATGGTAGCAGACGTGACAGAGCGCCAGAAGATCAGGAACTCTAGAAGAATTCAGATTTTTAACACGAGAGTAAACGTAAAAAGAAGGTTTTACAAGACTCACGTTAACAATATTGCAGCAGTACGCACACAATCGAAGCGCAGTAAGGATGGCTAGTGTAACTAGCAAGAATACCACGAAAGCAAGAAAAAGAAGTACGCTATTAACTATTAACGTACCTGTCTCTTCCGAAACGAATGAGTACGTGTGCGACGTGTCTCCTATCGAATCACGAAAGTCT
+
CCCC?CCC@@BCDDBBCCCBBCCCC@BBC?DCCCCC?B?AAAABBC?CC?C?CCCBBBBB3B>BABBBCDBAAA<AABBMME5BB>A?BBC<CBC?BCCBBBBCC@D>AB@DDD@D@AA@BCCCCCBBBA@@?BCCC;;:CCECBB?C?BBA=ACB@@@DD@BBAAAB@BB?BBC>AACCC>BBB?BBBBB3A@>ABBBBB?BD=D8<<>A=B=AABBB@BBCCBBB=B?BCC>BAC?BBBBBBBBAC>>>AABBBB@@@A<@@@AA@<??<=;;;3;>??
@ATNG8:03865:06550
GATGGTAGGCACTGCGCACACATCTCAGAAGATCAGGAACTCTAGAAGAATTCAGATTTTTAACACGAGAGTTAAACGTAAAAAGAAGGTTTTACAAGACTCACGTTAACAATATTGCAGCAGTACGCACACAATCGAAGCGCAGTAAGAATGGCTAGTGTAAACTATGCAAGAATACCACGAAAGCAAGAAAAAAGAAGTACGCTATTAACTATTAACGTACCTGTCTCTTCCGAAACGAATGAGTACTGTATCTATGTGTGCGCTACCATCGTTCGGTCAGAGTCT
+
DC99.444.4444999596>BBAAA@=9515;;;9;797;:>659;544.48<88===:;+;8===B<?=9>7;;3;00////$/:)/,6>>/>??:?>>B@>>00+/5:::>04.444444<=;;;A?ABAB=@BBD=@@B@@@@@>BC@BB@CCB??>:00*00000;;6:60688(//666.6/3,3<<>>:%:@7@:@BBBBBC:?876575:5<=BCE?;:9994<;?:?AC<BBB>BBBBCBBAAABCC???BAAADBCBBBB?CA>>C?BB@??<A@@==>
@ATNG8:03867:06564
GATGGTAGTATATCGCGTCGCTATCCAGAAGATCAGGAACTCTAGAAGAATTCAGAATTTTTAACATCAGAGAGTAAACTGATTAAAAAAGAAGGTTTTACAGACTCACGTTAACAATATTGCAGCAGTACGCACACAATCGAAGCGCAGTAAGGATGGCTAGTGTAACTAGCAAGAATACCACGAAAGCAAGAAAAAGAAGTACGCTTTTAACTATTAACGTACCTGTCTCTTCCGAAACGAATGAGTACGTGTGACGTACGTGAGCTACCATCGAATCACGAAAGTCT
+
45;>8>BBBBB@;;<;656<<<:95.54<3:;=;;;:>77/////;)//:<579//)/:::'7(----/////333;133344.3:::<%;;4929::+9444::>;66//(/3883//3289>?BBBCCCAAAAAAD@CEBB?BCBBAABB>A=??B=A@CCBAAA@CBBACC?CC>BBB<@??@C7::>667877'2532222=5555*5422273;7>=853056///==7;7ADG:A7716/////58>>>@@<;;@A@=>>>>AAB;=;;;>8==???A@:@>>>
@ATNG8:03867:06576
GATGGTAGATATATGCACGCTCTACCAGAAGATCAGGAACTCTAGAAGAATTCAGATTTTTAACACGAGAGTAAACGTAAAAAGAAGGTTTTACAAGACTCACGTTAACAATATTGCAGCAGTACGCACACAATCGAAGCGCAGTAAGGATGGCTAGTGTAACTAGCAAGAATACCACGAAAGCAAGAAAAAAGAAGTACGCTATTAACTATTAACGTACCTGTCTCTTCCGAACGAATGAGTACACACTCTCATATGACACTACCATCGAATCACGAAAGTCT
+
BB@?9;==DBABB0/////779:BC?CCC?A<<<00)0)//:;:5>9;;8:737373999'8,33799888;;>688;<A?>+<:39.444&5:>;=A;:9BBCC@C@BD=A;;6;@AADDBBBCCCBBBBB@CDBB@BBBBBCAA>B?C;;6;@@@A@BB@;;:AA@<<<7:8828;;;;.33<6BBBBBB'44/3:::<;<==8>787775:555;;<7<<:555<:>4471333-349=>@AA@=<<@A88888=B=:::::47<933.39:;=;>39///
@ATNG8:03824:06627
GATGGTAGTTTCATATGAGAGTGTGTACTCATTCGTTTCGGAAGAGACAGGTACGTTAATAGTTAATAGCGTACTTCTTTTTCTTGCTTTCGTGGTATTCTTGCTAGTTACACTAGCCATCCTTTACTGCGCTTCGATTGTGTGCGTACTGCTGCAATATTGTTAACGTGAGTCTTGTAAAACCTTCTTTTTACGTTTACTCTCGTGTTAAAAATCTGAATTCTTCTAGAGTTCCTGATCTTCTGGAGATATCATCAGCGACTACCATCGAATCACGAAAGTCT
+
56CC8=A???;?BCBAA@FCCCCCBAA@BB@@?ACDE?CC?B=;<;AAAC>@@BAB?B?BBBB?B?CCCD@@>BB=A@A@B3AA>AAAB<AA@@9?9:4:@=AABBCB?BBBAB>>>:>>?5;;1;;;;?>??<@@@A=A@@@@AA>>>@>>>=<=;888:;;5;<A@AAAAAAB=@????5?>D<AAAAA/AA?A?78;AB@@@A>>:=AAA/>>A??<?<@@<BBB@>>><@<??ABAA;>>>8>><>>>?@@AAAA???@@B=<;<@@<A?>>>@@9@>>>
@ATNG8:03825:06603
GATGGTAGGAGACACGTCGCACACGTACTCATTCGTTTCGGAAGAGACAGGTACGTTAATAGTTAATAGCGTACTTCTTTTTCTTGCTTTTCGTGGTATTCTTGCTAGTTACACTAGCCATCTTACTGCTGCTTCGATTGTGTGCGTACTGCTGCAATATTGTTAACGTGAGTCTTGTAAAACCTTTCTTTTTACGTTTAACTCTTCGTGTTTAAAAATCTTGAATTCTTACTAGAGTTCCTGATCTTCTGGTGTCTGATCTGTATCACTACCATCGAATCTACGAAAGTCT
+
55>>:>>C@BCBBDBCBBCBDCCCCCCC@AAA=A@@@:@@=@:555><<<<@?<<@09.44883:5:;;;==<<A9BC>?>+A@544===1<<;>385>;>>>C99389333333:33/4:::6:;98/../6069--(---677=588:999665./783//+/37::><<>>>49;?<<+:-65,58>>>+;=666)/)/666066;:==4==<<*88807>3:6;?;?::77<79482789888:>=>:97:99:77;;;///::;>>>;>B>=958///;<<=6;6//
@ATNG8:03825:06608
GATGGTAGTGTCAGTGCGCGTCGTCCAGAAGATCAGGAACTCTAGAAGAATTCAGATTTTTAACATCGAGAGTAAACGTAAAAAGAAGGTTTTACAAGACTCACGTTAACAATATTGCAGCAGTACGCACACAATCGAAGCGCAGTAAGGATGGCTAGTGTAACTAGCAAGAATACCACGAAAGCAAGAAAATGAAGTACGCTATTAACTATTAACGTACCTGTCTCTTCCGAAACGAATGAGTACGTGTGACGTACGTGAGCTACCATCGAATCACGAAAGTCT
+
55<>9=BDAACBBBBBHCCCCCCCC@CAA?AA;;;C=@6:;AAA@@<@A?A@AA@@AAAA0A<@000A>>@A???5<>33333$37-3,733&3994:<=<;;:33.317869::6:;<>BCCFCCCDDCBCC@CCCC?CABBBBAB>C?CCC?CCCCA???=??????>AA>??A>AAABB:BA@?ABAA8A??=@BBBC?BBD@C?BBDD?B?BBBCC@A@@BBBB?C?AAA=ACD=AAABCCBBBBBBBBBCBBBBAAABBBB>B@?@C?CBAA77728@@A
@ATNG8:03826:06619
GATGGTAGCGCACACATAGATACAGTACTCATTCGTTTCGGAAGAGACAGGTACGTTAATAGTTAATAGCGTACTTCTTTTTCTTGCTTTCGTGGTATTCTTGCTATTTACACTAGCCATCCTTACTGCGCTTCGATTGTGTGCGTACTGCTGCAATATTGTTAACGTGAGTCTTGTAAAACCTTCTTTTTACGTTTACTCTCGTGTTAAAAATCTGAATTCTTCTAGAGTTCCTGATCTTCTGGTCTCTCTCTCACGCACTACCATCGAATCACGAAAGTCT
+
66BC:><69@DBBCCBBBCCCBBCCDBBBC@@>@BBD=BC@C@CCCDFGCACCCBA>B?BCCD@F@CBBBBCCCD@@ADDC2BB>AACB=BDCCACCC@CC@CBCCDD>BBBDCBCC?BCC@D?BBBBBBBB?BBBD@C@@@DCCCCCCCCCBBB?CCCACC@C?CCCCCCC@@<?@@BA8@=A;@?@@@0@BDCG?CBBAABCBCBAEEEE5EBBEBAC?AA@CCCDBBB@B?BBBBBB>A@DABBBBBA@@BCBBBCBCBBBAC@AAE@AAA@@@B<BBBB
@ATNG8:03826:06637
GATGGTAGGCGAGAGTGAGACGCAGTACTCATTCGTTTCGGAAGAGACAGGTACGTTAATAGTTAATAGCGTACTTCTTTTTCTTGCTTTCGTGGTATTCTTGCTAGTTACACTAGCCATCCTTACTGCGCTTCGATTGTGTGCGTACTGCTGCAATATTGTTAACGTGAGTCTTGTAAAACCTTCTTTTTACGTTTACTCTGTGTTAAAAATCTTGAATTCTTCTAGAGTTCCTGATCTTCTGGATACACTCATGTGCACCTACCATCGAATCACGAAAGTCT
+
@@:;7:=A89:55<<A@@BB;66;99=;?AAC@BBAA=BB@C896@966=9==A@@,0+00/817179:=?884:67=<<<,:943;==6=:::9B?B?997:BBBCC?BBB@@A9959>>:?<???>>>@?;::;=8==??EAA>=>>>?AAA>588637:494558666935(..333)338.55888*=9AAC7<==>:588A:9888'5//)/:3827919:9555?<A<<<;AAA588;:>A>>>@AAA;;7:://+/<<7<7;;C<??@?>>>9>@B<
@ATNG8:03827:06648
GATGGTAGCTCTGCTCTGACTCTCGTACTCATTCGTTTCGGAAGAGACAGGTACGTTAATAGTTAATAGCGTACTTCTTTTTCTTGCTTTCGTGGTATTCTTGCTAGTTACACTAGCCATCCTTACTGCGCTTCGATTGTGTGCGTACTGCTGCAATATTGTTAACGTGAGTCTTGTAAAACCTTCTTTTTACGTTTACTCTCGTGTTAAAAATCTGAAGTCTTCTAGAGTTCCTGATCTTCTGGTATACACACTCGCTCGCTACCATCGAATCACGAAAGTCT
+
//:;7<CA@A=BA@ACCAABCICCBCCCCCCB?BBCC>BC@C@BCCBBBB@ABBBB?B?AAAD?B@CAAACDFED?BACDD5DD?BABA=ACCHAIID@BA7;;;@@B?BBBBCBBB?BCC@C@CFCCBBBB@BCED@CBDBBBBBDGBBBBDDD?CCC?BB?B@BBBBCCCCC>C;;;;.;>E?CICCC0BB;;;9<CCCIECBBB@BBBC5BBBCGACCBB@BCCDCCC@C@BBBCBB?BBB?BCAAACCBAAABBBBCCBBB@CBA@B>BBCCCCD<@AAB
@ATNG8:03830:06647
GATGGTAGCATCATGCATATCTCACCAGAAGATCAGGAACTCTAGAAGAATTCAGATTTTTAACACGAGAGTAAACTTAAAAAGAAGGTTTTACAAGACTCACGTTAACAATATTGCAGCAGTACGCACACAATCGAAGCGCAGTAAGGATGGCTAGTGTAACTAGCAAGAATACCACGAAAGCAAGAAAAAGAAGTACGCTATTAACTATTAACGTACCTGTCTCTTCCGAAACGAATGAGTACAGAGAGTACGATATGTCTACCATCGAATCACGAAAGTCT
+
55>>:>CCBCCCCCCCEICCCDCCC?BBC@CCDCBC?B?BCCCEAA>AB@B@BBC?>>??.?=BABBBBBABBB>BB?CDDC3CC>@=@AA8ACD@CBBB>>>==9=<@A<@@B:=:AAAAAA>>>A@??AA;??@@;@@>878==9=<@==:>>>=AA@@<@@>>=A<AA=CBB=??=<;1987/5898:(8;1:@AAAB>>><@<??@@<A<@@>=>=@A>>>>>8=8=>>4===8;;;?:::??>==>>=A???AA???AAA:999AA<AA?;<>@2<///
@ATNG8:03831:06604
GATGGTAGGCGGAGAGTGAGACGCAGTACTCATTCGTTTCGGAAGAGACAGGTACGTTAATAGTTAATAGCGTACTTCTTTTTCTTGCTTTCGTGGTATTCTTGCTAGTTACACTAGCCATCCTTACTGCGCTTCGATTGTGTGCGTACTGCTGCAATATTGTGAACGTGAGTCTTGTAAAACCTTCTTTTTACGTTTACTCTCGTGTTAAAAATCTGAATTCTTCTAGAGTTCCTGATCTTCTGGCGCTCTGTCACGTCTGCTACCATCGAATCACGAAAGTCT
+
555=77793//)/:/0/===ADBCDCCDCCCCC@CAA@8@?9>;;;:;999.4;:4:44388<=9>9::??>A<;;8:::99$//(/::;5=CCC?CCB=??599=@??<>?B@BAAA@B??;>:=>ABBB@@;@====A>==@??;;;>>>888<7<67067771?CC::9DBB=@???@7@<C;::;;;*;AABD>CCBCCCCA@@;@@@@,@;:;A=A=BB>BBDF@@A>B>ACCDCC?@@B?<<;DC;;;DCBBBA@@@;;;@CCCBB@CCCCHFK<;<CC
@ATNG8:03831:06610
GATGGTAGTACATGATAGACGCACCAGAAGATCAGGAACTCTAGAAGAATTCAGATTTTTAACACGAGAGTAAACGTAAAAAGAAGGTTTTACAAGACTCACGTTAACAATATTGCAGCAGTACGCACACAATCGAAGCGCAGTAAGGATGGCTAGTGTAACTAGCAAGAATACCACGAAAGCAAGAAAAAGAAGTACGCTATTAACTATTAACGTACCTGTCTCTTCCGAAACGAATGAGTACTGCGTCTCACTCTCGCCTACCATCGAATCACGAAAGTCT
+
5>;<?CCCCA@BHCCBBBBCABA@=A@B?BEEB;;5;4;AAGCBB>@@?B?AABAAABB2B?BBCCC;=<CCB<BBBBBBC2CCADACHF<CCC@:;;CCBBBC?C@CD@CAA?BCCBCBCCCDBCBBBDJBCCCC@DDCCCCBB@BABBB?@@CCDCDC@BBAAAB?BC?CBB=@A:9928<<;99:9:(9>;9::AB?????B=AAAE?C?A?CCD@EE@@@AB>B?ACE;@A@=@AA?@?B????A@BCBBBBCABBABBB@BB@@@>AABB;;;0;@??
@ATNG8:03831:06649
GATGGTAGTATAGAGCTCTACATAGTACTCATTCGTTTCGGAAGAGACAGGTACGTTAATAGTTAATAGCGTACTTCTTTTTCTTGCTTTCGTGGTATTCTTGCTAGTTACACTAGCCATCCTTACTGCGCTTCGATTGTGTGCGTACTGCTGCAATATTGTTAACGTGAGTCTTGTAAAACCTTCTTTTTACGTTTACTCTCGTGTTAAAAATCTGAATTCTTCTATAGTTCCTGATCTTCTGGGCTGCGCTGATATGCGCTACCATCGAATCACGAAAGTCT
+
@@AB@ACBECCCCCCCBBBDCCCCCCCCDCA@?@CCC=CC?C?CCBBBBB?BBBCB>B>@BBB?A>AABBBBCBB?BCCCC3BB?BBBC>BBBB>@AB@CD>AABBBB?BBB@@???<@?A<A=>@@D???@=AA>>:<?AA@@@@@AAAA?==>8:;>=?@;?<ABAAAAAAA<A@@@@6@<@<?@??=.>>>@@9@@>>>A@?<<8<>=>/>???A=A=??;?A???AA<A=AAAA@@5889>4>///=878AAA:::?@?<=:===@@9=<AAABA9?:;:
@ATNG8:03833:06620
GATGGTAGCAGACGTGACAGAGCGCCAGAAGATCAGGAACTCTAGAAGAATTCAGATTTTTAACACGAGAGTAAACGTAAAAAGAAGGTTTTACAAGACTCACGTTAACAATATTGCAGCAGTACGCACACAATCGAAGCGCAGTAAGGATGGCTAGTGTAACTAGCAAGAATACCACGAAAGCAAGAAAAAAGAAGTACGCTATTAACTATTAACGTACCTGTCTCTTCCGAAACGAATGAGTACGATGAGAGAGCTCTCTCTACCATCGAAATCACGAAAGTCT
+
>CCD@D966;;::;;=666;;>@>A?BCD@DDDCCB@C@B@A@BAA?AA<A=@C??=BA@+<588:::B==8BC177A?@@A0@@;=:>BC9CBB?BBBBBBBCC@C@EE;:9C?A?A<<<@==>=>;>>@@:=?>@;@@@@@ACA=B>AAA=B@@@BBCD@BBBBAA>A@<887:===@@;987;899999%8;<9;8?777:7579779:2949AA@@<:99BBBC?B?AA@=@??<==>>777BBBABBB??>?9979??:;8:=::666(6;>?@BC<@A:7
@ATNG8:03833:06631
GATGGTAGGAGACACGTCGCACACGTACTCATTCGGTTTCGGAATGAGACAGGTACGTTAATAGTTAATAGCGTACTTCTTTTTCTTGCTTTTCTGTGGTATTCTTGCTAGTTTACACTAGCCATCCTTACTGCGCTTCGATTGTGTGCGTACTGCTGCAATTATTGTTAACGTGAGTCTTGTAAAACCTTCTTTTTACGTTTAACTCTCGTGTTTAAAAATCTGAATTCTTACTAGAGTTCCTGATCTTCTGGATACACTCATGTGCACCTACCATCGAATCACGAAAGTCT
+
45<=8=BB@BFBB===<<==EDAA@BBB>>BB?CA>AA6..*-(----559<:;A9886;+///91647:<<<;;9?399999(3<386666*///;;*//@5?A59;::575'2722226:5?;;7;:==<::7::9;9;=:;BAAAA888<99:7---)-)-66//-8<@@@AA@@AA=?>>>>/:4:4:>>>>+=====4=5;;888=>:;;17<;<+9///807066,//99998=:=6?::??A:>>A=ABB???@?>>=AAABA:77;43333902,//;;<2=<=A
@ATNG8:03833:06634
GATGGTAGCACGAGTCACTCATATCCAGAAGATCAGGAACTCTAGAAGAATTCAGATTTTTTACACGAGAGTAAACGTAAAAAGAAGGTTTTACAAGACTCACGTTAACAATATTGCAGCAGTACGCACACAATCGAAGCGCAGTAAGGATGGCTAGTGTAACTAGCAAGAATACCACGAAAGCAAGAAAAAGAAGTACGCTATTAACTATTAACGTACCTGTCTCTTCCGAAACGAATGAGTACCTCTCAGACGCTCGTCCTACCATCGAATCACGAAAGTCT
+
//;;:;AAAD;;6@@EBBBC@@ADD@GDC@BBCBCB@BACCCBBBC@CE?B?CBBCBCCCC)CCBBCCCCA98838?@BDGE5CB>A4;;;.;AB?BCCCCBDCD@D?CC=AAC@DDAABBCCCCCCBBBBC?CCCC<??BB???C>C@C@?>?BBBBCCB@AAAAAA?CC?BBB>@@99949@@;::999(:??CBAAACBBA;@:>=@?7;7;BBBB?CCBCBBC@B@BBB=BBB@BBEDDBA?BBBBAABABCCA?>=<AAB<@@@??<??AA???9?AAA
@ATNG8:03836:06608
GATGGTAGCACACGATATCTCATCGTACTCATTCGTTTCGGAAGAGACAGGTACGTTAATAGTTAATAGCGTACTTCTTTTTCTTGCTTTCGTGGTATTCTTGCTAGTTACACTAGCCATCCTTACTGCGCTTCGATTGTGTGCGTACTGCTGCAATATTGTTAACGTGAGTCTTGTAAAACCTTCTTTTTACGTTTACTCTCGTGTTAAAAATCTGAATTCTTCTAGAGTTCCTGATCTTCTGGATATGAGTGACTCGTGCTACCATCGAATCACGAAAGTCT
+
59BC;CCBBBBCCBCCCCCBBCFDCACABC@@?ACCC>CC>A?AGCCDCD?ABACC@C?B@CD@C?CCCBABBCD@BBBBA2AA>ABBB>BCCC?BAB@BB<==ACDC?@AAABBBC>BBB?@<@?>>>;;=<A@@>;A??>;;;=@@@>@??>>9<>>=AA;>:?@@@@@BBA9==?AA5A=A:>>DCC/=>>DD9@>>778=<;<4::9:+;;;;E=B=??;@AAA???;A=AAA@@@:=;>;ABA;;>>>>>>AAAA?@@@A<AA>==:>>???CE;E:::
@ATNG8:03837:06622
GATGTAGGACGAGCGTCTGAGAGGTACTCATTCGTTTCGGAAGAGACAGGTACGTTAATAGTTAATAGCGTTCTTCTTTTTCTTGCTTTCGTGGTATTCTTGCTAGTTACACTAGCCATCCTTACTGCGCTTCGATTGTGTGCGTACTGCTGCAATATTGTTAACGTGAGTCTTGTAAAACCTTCTTTTTACGTTTACTCTCGTGTTAAAAATCTGAATTCTTCTAGAGTTCCTGATCTTCTGGGTCTACGCTCGTCGCGCTACCATCGAATCACGAAAGTCT
+
BBFDCBB?BCBB;:;DCCBCCBB?BBBDDCB=BCCC9AA>C?BCCCCCB=CDDCC?C@CCCD@D@CCCCGG@CC@BB@A@,>@;@>@@8@C@A?BDC?CD?AAACDH@CCCCCCBC?CBD@C?ECCCGCBB@BCBB?BCCCDBBBCCCCBBBBB?CCD@BB?B?BBCCABBEC?A:::;6;>C;;;:::*;CDDF=CBDCCCDCCC@CBBB3BBBBC@C@CD@BBBCBBC?C?BBBCCC=@9::6:BBBCCCBBBBAEBBBBCC?BAAAC?CBBBBCC>D@@A
@ATNG8:03838:06629
GATGGTAGACATATCGTACTCTCTGTACTCATTCGTTTCGGAAGAGACAGGTACGTTAATAGTTAATAGCGTACTTCTTTTTCTTGCTTTCGTGGTATTCTTGCTAGTTACACTAGCCATCCTTACTGCGCTTCGATTGTGTGCGTACTGCTGCAATATTGTTAACGTGAGTCTTGTAAAACCTTCTTTTTACGTTTACTCCCGTGTTAAAAAATCTGAATTCTTCTGAGTTCCTGATCTTCATGGTGTCGTCTATCATGTACTACCATCGAATCACGAAAGTCT
+
;<BDACCCCCCBBBCCCCCCIHCCCCCBB@A@@DJDG@AA?@ACCEB@@??DGDBC@C@???A=A=ABB@@ABB@6@@>:>)79,9997,3@AA@CED@?>;>??AAB?BBBA>>>@;AAA=A<AA@@@=7737??A<@@@A@@>>>??@A>>=?<@@@<@C<?<>>>A?@???;>>>EE5?:>9=>?>>/<:77706///>6666<187665$567:;2825;56==?<<6<5966=995///;7::>@=<<///<<777EC@@?=D@???=A==>>@B:>>>@
@ATNG8:03838:06636
GATGGTAGAGTACAGGTGTAGTAGACCAGAAGATCAGGAACTCTAGAAGAATTCAGATTTTTAACACGAGAGTAAACGTAAAAAGAAGGTTTTACAAGACTCACGTTAACAATATTGCAGCAGTACGCACACAATCGAAGCGCAGTAAGGTTGGCTAGTTGTAACTAGCAAGAATACCACGAAAGCAAGAAAAGAAGTAACGCTATTAACTATTAACGTACCTGTCTCTTCCGAAACGAATGAGTAACACACTCTCATATGACACTACCATCGAATCACGAAAGTCT
+
8::?;:;;0<:0///)/:://6CB@@8@@?;;@@ABA?B=@@>:?:?<@B@=9BB???BBB1C589@:;=>8773(379==>>+;;5;7<;;+;9:5;C<;:AAAB=@=AB@BCC@CC:<;CCBBBBCBBBBC@CCCE@AAB==000*0*.).0889//)/77599;:993//)/00+0078;373348;9;.87177717=<<9:4;;?@;;5;=;99?<299=;<?>0/*/;;3///)/--6-/)/9///:;;:;::<:::@477B?B@BBJ?C;;;@AA799DB
@ATNG8:03839:06643
GATGGTAGTGATACAGATCAGACACCAGAAGATCAGGAACTCTAGAAGAATTCAGATTTTTAACACGAGAGTAAACGTAAAAAGAAGGTTTTACAAGACTCACGTTAACAATATTGCAGCAGTACGCACACAATCGAAGCGCAGTAAGGATGGCTAGTGTAACTAGCAAGAATACCACGAAAGCAAGAAAAAAGAAGTACGCTATTAACTATTAACGTACCTGTCTCTTCCGAAACGAATGAGTACGATGAGATCTCGTGTGCTACCATCGAATCACGAAAGTCT
+
<<BDACBABBBDDDCCCCCCCCCCD@BBB@CCCBBB?B?BCCBCBD@BB?B@CCCCBBBB1=>BCDBBBBBBBB=BBBABAB2AB?B?BBB;BBC@BAABDEDBA>@?@C@CCC?BBBBBBBDCCCCCCBBC@DBBC>@?A@@A::6;@CAB?BCCDCCBB?BBBBBB?BA=AA@9>=9:9,7<;9999999%9?;?98:BBCDF?>7:8DF4;7;=BBB?BB@@@BC?B?BBC>ECC?AAABBCBBBAABBBBBAAABB=>=@BB<AA@@@<==<?A@@<A@@@
@ATNG8:03841:06628
GATGGTAGGAGACACGTCGCACACGTACTCATTCGTTTCGGAAGAGACAGGTACGTTAATAGTTAATAGCGTACTTCTTTTTCTTGCTTTCGTGGTATTCTTGCTAGTTACACTAGCCATCCTTACTGCGCTTCGATTGTGTGCGTACTGCTGCAATATTGTTAACGTGAGTCTTGTAAAACCTTCTTTTTACGTTTACTCTCGTGTTAAAAATCTGAATTCTTCTAGAGTTCCTGATCTTCTGGTGTCTGATCTGTATCACTACCATCGAATCACGAAAGTCT
+
BBBC@BBB?BDBBBADCCCCCCCBCBBBCCAA?ABBE>BB@B?ABBCCCC?CCCCC?A?ACCD@C?BABBBDCCC?@@AA@.??8<99827??B?BBB>AB@B@BBCC>AABBBBBB?BB><><@@@>=====BB@@;@AAAAAA???AAA@@>>::::<@@;>:>A@@?>>DD;AAAAA6A<@;==;<<.=AAAA9AA>=>>?=8859@>>/@667A=B=A?:AAAA>>><@=AAA@@>9>@@9>>?888??>>=>>D>=>??>=AA??>:<>>@>>>7?@@>
@ATNG8:03842:06629
GATGGTAGACATATCGTACTCTCTGTACTCATTCGTTTCGGAAGAGACAGGTACGTTAATAGTTAATAGCGTACTTCTTTTTCTTGCTTTCGTGGTATTCTTGCTAGTTACACTAGCCATCCTTACTGCGCTTCGATTGTGTGCGTACTGCTGCAATATTGTTAACGTGAGTCTTTGTAAAACCTTCTTTTTACGTTTACTCTCGTGTTAAAAATCTGAATTCTTCTAGAGTTCCTGATCTTCTGGGTCTACGCTCGTCGCGCTACCATCGAATCACGAAAGTCT
+
<<BB?BGEBCC@@ACCDCBCCCCBBBCCCB@@<@AAA=AB>B>AAAA@@?@CCBBC?C=??AC=A>CBBBBBCBC<A@==<+<<2???>1>????CBA=A@;:::A@A=@AD?>>>A=CAA;><>@@@A::;<>>>B:>>@@=<::;>=>@@;;;:;;;5;@8=:>@>>=@<888*87777-7)/)/7666)56587.969755=<9<<AAAA/?::8>8><AA<ABAA====B=B>>::=,//==2<=;@@@@?>@>:;;?AAAA<AACDC8==@=>>D;???:
@ATNG8:03846:06635
GATGGTAGCGCACACATAGATACAGTACTCATTCGTTTCGGAAGAGACAGGTACGTTAATAGTTAATAGCGTACTTCTTTTTCTTGCTTTCGTGGTATTCTTGCTAGTTACACTATCCATCCTTACTGCGCTTCGATTGTGTGCGTACTGCTGCAATATTGTTAACGTGAGTCTTGTAAAACCTTCTTTTTACGTTTACTCTCGTGTTAAAAATCTGAATTCTTCTAGAGTTCCTGATCTTCTGGGTCTCTCTCTCACGCACTACCATCGAATCACGAAAGTCT
+
56>?;@@AACCCBBCDCCCCCCABBCBCCB@@?@BBE=BB@D@CBBCCCDBCCCCC@C@DBCB>@=@CCCBB@?@=@@BBB0@@==>@A;BABB>BBCACG@CCCD;;:;CBBBCCB@DEEBD?CBCCDCA@>@A@A>BBCCBBBBCDDA@@A@@<ABB?CG@B@BCBBBCDCC@BBBCD;D@D?BBCCC2AA@@@:@AB@AACCCC@CCCC5CBBDEECABBADDDAB@B?B?BBCFBB?BBBB=BDCBBBBBBBCCCCCDBBB@BBBCB=@@;;;CC>CA@@
@ATNG8:03851:06648
GATGGTAGTGATACAGATCAGACACCAGAAGATCAGGAACTCTAGAAGAATTCAGATTTTTAACACGAGATAAACGTAAAAAGAAGGTTTTACAAGACTCACGTTAACAATATTGCAGCAGTACGCACACAATCGAAGCGCAGTAAGGATGGCTAGTGTAACTAGCAAGAATACCACGAAAGCAAGAAAAGAAGTACGCTATTAACTATTAAACGTACCTGTCTCTTCCGAAAACGAATAGAGTACGATTAGAGAGCTCATCTCTAACCATCGAATCACGAAAGTCT
+
55@@7?A@;:55;;@@B:666><;<8<6515<<<<=:>9666=<?C=A@7;7;;;AABBB3B7>=>=BB>88=6===>?A?+=<6;.555&59949999<665;6;754.499394444555<<;;<><<:.5944.49888844.5.544.454<=;;<8<:94447::4999.3333;(333,3333&371799::;;:<7:02278+22'25444.44888883823333&33;5455;99////;39:<:9998//.333..(.(552;=597::99917778
@ATNG8:03852:06604
GATGGTAGAGAGACTGTAGCGCACCCAGAAGATCAGGAACTCTAGAAGAATTCAGATTTTTAACACGAGAGTAAACGTAAAAAGAAGGTTTTACAAGACTCACGTTAACAATATTGCAGCAGTACGCACACAATCGAAGCGCAGTAAGGATGGCTAGTGTAACTAGCAAGAATACCACGAAAGCAAGAAAAAGAAGTACGCTATTAACTATTAACGTACCTGTCTCTTCCGAAACGAATGAGTACGATGAGATCTCGTGTGCTACCATCGAATCACGAAAGTCT
+
8:44.4<<<<@AB@@@;;ABCF;;;9;CC>A:;;;>8=:?>???AB>AB?D>ACA??===,<9<?@@AABCA??88794444$4:49.555&599;<B;;:A@@A=A>AB<ACD>AABDBBBGGHFGCDDBB?BBBB?CBCBBBBB?B?BBB?BBAAC@@@@BDBBAA>AA>ABB?AA@@@8=;;5;;>>?1?C=A??@BB==>>F7;:@A<A<>>BBB?AAAABBB?B@CCD;BCCA?9:9BA@AACCBBAA?@5525222778058<CC:;>@>?@@;???B
@ATNG8:03853:06635
GATGGTAGACACGTGTGCTCTCTCGTACTCATTCGTTTCGGAAGAGACAGGTACGTTAATAGTTAATAGCGTACTTCTTTTTCTTGCTTTCGTGGTATTCTTGCTAGTTACACTAGCCATCCTTACTGCGCTTCGATTGTGTGCGTACTGCTGCAATATTGTTAACGTGAGTCTTGTAAAACCTTCTTTTTACGTTTACTCTCGTGTTAAAAATCTTGAATTCTTCTAGAGTTCCTGATCTTCTGGAGATATCATCAGCGAGCTACCATCGAATCACGAAAGTCT
+
55BC;>CBBCC;;5=>666<<<>CC=:;BBBB@CCCF>CC@C@BCCCBBB@CCCBB?B?A?@@;?9?@AACBBBB?ABKDD1>?<<>@A6BCBB?B90*0=+/0//8838==8??BE==>>=@<?@BA??>>;@AAA<>@@D?>?@@@AAA<><?8=:94:A8><>>>AA@?;;5;=??>/=8=398EED/AABBB3;;;:::>==?:;<<<+<//*/>171;>:=AAA898=?=AAB===///=9====?AAAAA==<///==?A=>==@?<>>>A?@?9?AAA
@ATNG8:03858:06640
GATGGTAGAGTATCATGTGTATCTCCAGAAGATCAGGAACTCTAGAAGAATTCAGATTTTTAACACGAGAGTTAAACGTAAAAAAGAAGGTTTTACAAGACTCACGTTTAACAATATTGCAGCAGTACGCACACAATCGAAGCGCAGTAAGGATGGCTAGTGTAACTAGCAAGAATACCACGAAAGCAAGAAAAAAGAAGTACGCTATTAACTATTAACGTACCTGTCTCTTCCGAAACGAATGAGTACACACTCTCATATGACACTACCATCGAATCACGAAAGTCT
+
;;<>@CBCEBBA@@A669CBB;:::.5==3=@@;;:>A<>>>??=B@BC@F?BB;:9999'5259<;::000)/;1:7777777$9<8><@@@2===:>@@AA?@:::(924:5:<A4::;;<BBBBCBBCGCDB@CCBB@BBCCCBBB?B7;;;7;CCCBBBB@D@@@CB?BC?BBD?BB???8;?@;>@@@@@'>>9000;?BBBA?C?BB@@9=8=;A@@<@BBAAAB?A?BBC=CED;;;C::9ACBAAABBAAACCDA@@AAAC@CBBBC@CBBBBCE?FD;;
@ATNG8:03859:06633
GATGGTAGTATAGAGCTCTACATAGTACTCATTCGTTTCGGAATGAGACAGGTACGTTAATAGTTAATAGCGTACTTCTTTTTCTTGCTTTTCGTGGTATTCTTGCTAGTTACACTAGCCATCCTTACTGCTGCTTCGATGTGTGCGTACTGCTGCAATATTGTTAACGTGAGTCTTGTAAAACCTTTCTTTTTACGTTTAACTCTTCGTGTTTAAAAATCTGAATTCTACTAGAGTTCCTTGATCTCTGGTGAGATATGCATGATGCTACCATCGAATCACGAAAGTCT
+
489:7?BCBBA;:5<;99;<<>====@D=B==79000+/96<)////::;<9<B=@@9?9<<897:48<:=:?4447BCCCC2@@8<7333&5;78288:6=B>@:97;?8>855766738::393787----44288./...668:222;;;675503785//*/798=?>=@>?;???;<+;-66(67777,79999*,),,,7079>:::)8888(866/7377///9555=889>6B:=>999///9666:::9:=@>>=BD>>;==7:777;6::>>ABB:B?;6
@ATNG8:03863:06600
GATGGTAGGCGACATACATACGCGCCAGAAGATCAGGAACTCTAGAAGAATTCAGATTTTTAACACGAGAGTAAACGTAAAAGAAGGTTTTACAAGACTCACGTTAACAATATTGCAGCAGTACGCACACAATCGAAGCGCAGTAAGGATGGCTAGTGTAACTAGCAAGAATACCACGAAAGCAAGAAAAAAGAAGTACGCTATTAACTATTAACGTACCTGTCTCTTCCGAAACGAATGAGTACACATCGTCGTGTCGTTCTACCATCGAATCACGAAATTCT
+
<<<<<=>>:CCCCDBCCCBCCCCCB@BGDACCCCCC:;:;CCCBA@900,0*0>@BBCBB2B<A@@B@?@A;;;0;B;;::-5@.9.555&599496659>;5;7;=AA?BAA>ACAAAACBDBC@AAAAA?BBBB>BBCDBBBB@C@CBD?CCDDCBAB>B;;;AA>@A>???>?==??9>>=<;;<=><&<>;?:8:@AA??=>@BBCC?DAE8;;@=@@A;;;C@C@DBB=@@@=??CBBCCBCB:99BCA;;;ABA????C???>>A>ABCBBBC=C@DB
@ATNG8:03863:06613
GATGGTAGATACTCGCTGATACACCCAGAAGATCAGGAACTCTAGAAGAATTCAGATTTTTAACACGAGAGTAAACGTAAAAAGAAGGTTTTACAAGACTCACGTTAACAATATTGCAGCAGTACGCACACAATCGAAGCGCAGTAAGGATGGCTAGTGTAACTAGCAAGAATACCACGAAAGCAAGAAAAAAGAAGTACGCTATTAACTATTAACGTACCTGTCTCTTCCGAAACGAATGAGTACACATCGTCGTGTCGTGCTACCATCGAATCACGAAAGTCT
+
BBCB?CCBBBCCBCBBCCCBAAABC=BBB?AABC;;7<=@@@BBCB?CC@DABBBBBBBB3B<>?BBBBBB?>>:>@ACCDC5BA;@5;;;6;DDACCCDCBCBB@C@CC@DCC?BBBB@@ACCCCDDCBBC@CD??<?AAACDCB@C>A?@<@AAAACBD@BBBBBB?BC?BBA=@?:::,7;;<>>@@@@(@A>A98:CDC??:<89;<=4<8<>@@@@AAACBBC?D@BAA;BBB?BBBBBBBBBBCBBBBBBABBBBBBCAB?BAAAB@CBAB9:92:@::
@ATNG8:03868:06608
GATGGTAGTACATGATAGACGACACCAGAAGATCAGGAACTCTAGAAGAATTCAGATTTTTAACACGAGAGTAAACGTAAAAAGAAGGTTTTACAAGACTCACGTTAACAATATTGCAGCAGTACGCACACAATCGAAGCGCAGTAAGGATGGCTAGTGTAACTAGCAAGAATACCACGAAAGCAAGAAAAAGAAGTACGCTATTAACTATTAACGTACCTGTCTCTTCCGAAACGAATGAGTACTGCGTCTCACTCTCGCCTACCATCGAATCACGAAAGTCT
+
>>CA@BBCBBCC@A@DCCB@;;;BB?CDD@CEDDBA?AACCCCCCB?AA?A@BBDDHECC5B>CBBCCCCCCBD;A;;;;;;*;?=A@BFD;CCCACCCCBBCCC@B?BB@DDC<@ADCB???CCCBCBCCC@CCCD@BBBBBBBC@CADCB@BCCCCBBB@CCCBCC?BC?BBB=@@??>7?AA?BDDDC2CC?BBBBBBBBB?B?BCCH>A>ACCCC?BBCCBBB?B@BBE>CBB?AAACBBBBDBBBCBCBBBCBBBB@BCE@CCCCC?CB@@ABB=B@@@
@ATNG8:03868:06623
GATGGTAGTATAGAGCTCTACATAGTACTCATTCGTTTCGGAAGAGACAGGTACGTTAATAGTTAATAGCGTACTTCTTTTTCTTGCTTTTCGTGGTATTCTTGCTAGTTACACTAGCCATCCTTACTGCGCTTCGATTGTGTGCGTACTGCTGCAATATTGTTAACTTGAGTCTTGTAAAACCTTCTTTTTACGTTTACTCTCGTGTTAAAAATCTGAATTCTTCTAGAGTTCCTGATCTTCTGGTGAGATATGCATGATGCTACCATCGAATCACGAAAGTCT
+
;:::;@==>>>00/::///;;<<=BCDCCCBA=AA@A;@C?A?995<<?@9?>A?@<?<?=?A>A=?>A;:8877139797'7;887778&3;994:::6:A?A999AB>ABA@==;;78@A<@<@BA885996:<<=8::8>::<>>>>?=:9971625679395:72768>=@:;;@@@+@:@;ACCCE1CCCCC>CCHGCCCA??5;;;;*;;:;C@C@DA?BEDBBAA@C?BBBCCC?BBC?>>>A@???<<<==@676=<<6=787;=B===;::1;>=<
@ATNG8:03820:06660
GATGGTAGTAGTACACTAGTCATACCAGAAGATCAGGAACTCTAGAAGAATTCAGATTTTTAACTGCGAGAGTAAACGATAAAAAGAAGGTTTTACAAGACTCACGTTTAACAATATTGCAGCAGTACGCACACAATCGAAGCGCAGTAAGGATGGCTAGTGTAACTAGCAAGAATACCACGAAAGCAATAAAGAGAAGTACGCTATAACTATTAACGTACCTGTCCCTTCCGAAACGAATGAGTACGAGAGAGCACACGTGTCTACCATCGAATCACGAAAGTCT
+
9:@A=@A<>>;;;==;;;<<;:;::7<<=8;;;@>>6?6;?@@@?B=??<?<@B;;:DDD3C?B?;:99>=:@@@6:8444444$3:-3-333&333-3;777;8///(/(/946675/33=<<<<@DBBCCBCC@CCBB>AAAAAAAA=B=AA@=A@@CC;;<@DCCCCD@BB?@@????:99,:992999+7=>A>BBBBCBCCCHGCC;;6;7;BBBC@A@>?=5=:>7:DD=AAA?AAAABDBAAAB9::CBBBCCA@@AAAA?ADABB@CECBBBB8A@AA
@ATNG8:03820:06666
GATGGTAGTGTGTCTCTGAGAGTAGTACTCATTCGTTTCGGAAGAGACAGGTACGTTTAATAGTTAATAGCGTAACTTCTTTTTCTTTGCTTTCGTGGTATTCTTGCTAGTTACACTAGCCATCCTTACTGCGCTTCGATTGTGTGCGTACTGCTGCAATATTGTTAACGTGAGTCTTGTAAAAACCTTCTTTTTACGTTTACTCTCGTGTTAAAAATCTGAATTCTTCTAGAAGTTCCTGATCTTCTGGGTCTCTCTCTCACGCACTACCATCGAATCACGAAAGTCT
+
44<<8=BBBBBAAA@B@BBBCBBBBBBBBA;:7;ABA=CC@B@CCCBBBE?A?A;;;,;9>;@B?B?CCB@A00*//4/////$/77.9:;=3;;:949/0*/;*//65=A=@BAAACBD?B::6::BBBABB;;6;;:B=BAA;;99;ABB@@@BCC@;;;?BB=A=AA@;;;B@@;?;;;;;*;<A6;;FLG5@ACCC6;;;9=>???=;@@@@(===9979?CC?;0000*0<;=;??CBBB>?@CD>ABAC;;;@A@@@;;:;:A@<@;;;?;??;;;AA<ABAB
@ATNG8:03820:06694
GATGGTAGCACGACACGACGATGTGTACTCATTCGTTTCGGAAGAGACAGGTACGTTAATAGTTAATAGCGTACTTCTTTTTCTTGCTTTCGTGGTATTCTTGCTAGTTACACTAGCCATCCTTACTGCGCTTCGATTGTGTGCGTACTGCTGCAATATTGTTAACGTGAGTCTTGTAAAACCTTCTTTTTACGTTTACTCTCGTGTTAAAAATCTGAATTCTTCTAGAGTTCCTGATCTTCTGGTATACTAGTGTACTACTACCATCGAATCACGAAAGTCT
+
55@A9=BCB@;;=;977/////:::9;;555<79555)5@;@2955;;:<7<<<<A:A<AB::4:=@@?@ABAAA=??===+886::9;399==073::78177737;589::;;??<8<85868BB>>=@@;?>==5;;=>==?;;;??A;;;<7;:;9==8=8<<=;::=<A9<;;:;-;9>8;;;;;+;=>@@8>=?>==;;;>:<<<<+:///=7=7AA<BAAA;:;9=8=>?;;;:;:;;;;;><;//----/78987:4:<<<>6<:5655=37888
@ATNG8:03825:06672
GATGGTAGCATCATGCATATCTCACCAGAAGATCAGGAACTCTAGAAGAATTCAGATTTTTAACACGAGAGTAAACGTAAAAAGAAGGTTTTACAAGACTCACGTTAACAATATTGCAGCAGTACGCACACAATCGAAGCGCAGTAAGGATGGCTAGTGTAACTAGCAAGAATACCACGAAAGCAAGAAAAAAGAAGTACGCTATTAACTATTAACGTACCTGTCTCTTCCGAAACGAATGAGTACAGAGAGTACGATATGTCTACCATCGAATCACGAATGTCT
+
9:A@:BBBBBCBABBBCCCFKHDBC?@@B?BB@@@B=B;AACBBAB<??6?<A>>?8:::):=;BCCCCDCBBA9?=???@@0@C@C@CEH;L;;:;DCBBCC;;9:?AA?BCC@CCCAB:9:@@AAAACCC@BBBC?BBDDCCBB?B?B;;:;CBBBCEC?AAA@???BA>??>?BBBBB>A<<999::::%:@;?AAACBBCC<;5;==?7=9;;@BB>@@BAB?A=@=?CC=BBC?BBABBBBAAABBBBBBBB>>?CC?@@C?C????<@@B???<AA?==
@ATNG8:03826:06650
GATGGTAGGCGACATACATACGCGCCAGAAGATCAGGAACTCTAGAAGAATTCAGATTTTTTAACACGAGAGTAAACGTAAAAAGAAGGTTTTACAAGACTCACGTTAACAATATTGCAGCAGTACGCACACAATCGAAGCGCAGTAAGGATGGCTAGTGTAACTAGCAAGAATACCACGAAAGCAAGAATAAAGAAGTACGCTATTAACTATTAACGTACCTGTCTCTTCCGAAACGAATGAGTACAGAGAGTACGATATGTCTACCATCGAATCACGAAAGTCT
+
444:3::=8===<<;?@@@CBAA@C?CAA?ABBB;;6;<@@AABBC@BB?B@@>A;;;;;;$:.9559<;A<>DD9B:;:;;;*5C<C4A@A7?AA;B@BB@@DBB>B@BB>ACD?BBBABB;;;@;;99999.5999.59<==????CADCC?BBBBBCMH?BBC@@@>::6::9<A@@==7:9>;//0/>>3<@<>===>>ABB=B;?@@@=A>;<;A@?;;9BBAA?@>@@@9??@?ABBBBAB??:9:AAAB???E???BBCB@CC9997:8>>;;;1:888
@ATNG8:03834:06666
GATGGTAGCAGACGTGACAGAGCGCCAGAAGATCAGGAACTCTAGAAGAATTCAGATTTTTAACACGAGAGTAAACGTAAAAAGAAGGTTTTACAAGACTCACGTTAACAATATTGCAGCAGTACGCACACAATCGAAGCGCAGTAAGGATGGCTAGTGTAACTAGCAAGAATACCACGAAAGCAAGAAAAAAGAAGTACGCTATTAACTATTAACGTACCTGTCTCTTCCGAAACGAATGAGTAGTGTGCGACGTGTCTCCTACCATCGAATCACGAAAGTCT
+
66??;?DCCCB;66;;==>CDBB?>255949;===C?B@AABBAAB>AA@D?AB@?>BBA/B5897@BCCA@@@8<<?@@@@,:>8B:CDD;CAA=AAAA@AA99457::7>?>::@5556=<<<<@<BBBB?BBBB?AABB@@??;A?CBD?BBAABB;:69?><???>>9<@;39:333,3773337777$7A:ABBBBB?>>8=5;:=>0817>;<;6;B@??AA=@>@AA<@CD=>>==BBBBBAABBCBBBBBBBB@CB?;;;;==9=>>BA@@9>>@@
@ATNG8:03834:06678
GATGGTAGATACTCGCTGATACACCCAGAAGATCAGGAACTCTAGAAGAATTCAGATTTTTAACACGAGAGTAAACGTAAAAAGAAGGTTTTACAAGACTCACGTTAACAATATTGCAGCAGTACGCACACAATCGAAGCGCAGTAAGGATGGCTAGTGTAACTAGCAAGAATACCACGAAAGCAAGAAAAAGAAGTACGCTATTAACTATTAACGTACCTGTCTCTTCCGAAACGAATGAGTACATAGATATACGTATAGCTACCATCGAATCACGAAAGTCT
+
;;BEAEDCCBBBDCCCCCCDCCBBB>BBB@DCCCBB@C?BBAABCC?@@<@?BBBAABBC1B=BBBBBBAD???:?ABMIGF3CB?B?CED;CCC@CBCCCCDCC?B=AC@CCC<@@BCBCCCCCCCDBBBC?CCBB@BBAA@BA@<A?CBA?BFCCCABB?CAAABC?BB?BBB<??CCC>B??:?@@@@2AD@C?>?CDDBA:=:>?@B<@<>>B@@=@BAAABB?B?BCC>CCC?AABCCBBBBBAAABCCCB==>>>@>>>=AA>=><>BBBBDD>EA?;
@ATNG8:03836:06657
GATGGTAGCATCATGCATATCTCACCAGAAGATCAGGAACTCTAGAAGAATTCAGATTTTTAACACGAGAGTAAACGTAAAAAGAAGGTTTTACAGACTCACGTTAACATATTGCAGCAGTACGCACACAATCGAAGCGCAGTAAGGATGGCTAGTGTAACTAGCAAGAATACCACGAAGCAAGAAAAAAGAAGTACGCTATTAACTATTAAACGTACCTGTCTCTTCCGAAACGAATGAGTACTGCGTCTCACTCTCGCCTACCATCGAATCACGAAAGTCT
+
:<;<8<<<@97/////<B>BBCDBB=A;;65;;>>?;>9AA::5;=755557:;>98::9(9,8;;?7338777.3344444$4;5:.444&5555666==<55.5.544993:;<::///:979>;666:<///3///////4./)///)//799955.4:;333288-337,338;,338,333333#3;498888333<3612225+22'25///3///7778.3-399193304;;;;====<=;?:@@:;:9A@A@???88/9//)///////(/9//
@ATNG8:03839:06672
GATGGTAGACATATCGTACTCTCTGTACTCATTCGTTTCGGAAGAGACAGGTACGTTAATAGTTAATAGCTTACTTCTTTTTCTTGCTTTCGTGGTATTCTTGCTAGTTACACTAGCCATCCTTACTGCGCTTCGATTGTGTGCGTACTGCTGCAATATTGTTAACGTGAGTCTTGTAAAACCTTCTTTTTACGTTTACTCTCGTGTTAACAATCTGAATTCTTCTAGAGTTCCTGATCTTCTGGGTGCGCTACAGTCTCTCTACCATCGAATCACGAAAGTCT
+
CCCC?CCBBBJBBBCCBCGGCCCCBBBBCB@@;@CCB=CC@C@BCCCCDCACBBBC=B?BCCC?C?AAACC?CCC????==,>@8>>CC=A;;98;9A@CC@BABB;;6;@@@BBBB?CBC@C@BAA:::???BBBB?BBCBBDBBBBAAA???A>@@A=??;;=AAAA?>?AB=B>>==2=;?<??DDD/@AAAA578A===??;;6;=A=:>>@@A=A<A@<?@????@=D<>>>>>>5;:??9?AA???>>=??>@::::@@;@>>>A<@@A???A:@??@
@ATNG8:03840:06665
GATGGTAGCGCATATCATCGCAGCCCAGAAGATCAGGAACTCTAGAAGAATTCAGATTTTTAACACGAGAGTAAACGTAAAAAGAAGGTTTTACAAGACTCACGTTAACAATATTGCAGCAGTACGCACACAATCGAAGCGCAGTAAGGATGGCTAGTGTAACTAGCAAGAATACCACGAAAGCAAGAAAAAGAAGTACGCTATTAACTATTAACGTACCTGTCTCTTCCGAAACGAATGAGTACTGCGTCTCACTCTCGCCTACCATCGAATCACGAAAGTCT
+
@@BB?BECBBBCDBBBBBCBBA???;@BB?BCCC@@?@@CCCBCDD@CC@C@BBABBDDD3C?CBCCCCCBCBE>CCBCCCC1CC@C@CCB;CBB=BBCBBBCBC?B@BD@DCC=BBCCCBBBABBCCCCDD@DDBB?BCBBBB?@=A?BBA?ACCCCBBB@BABCCC@A@?BCC>AA@@?8@??9?@@@A2ABAC???BBBDD>A>ACCC>A>ACCDE@DEA@@AA=@=@@A<BFF?BAAACCDBBBABBBBBBBBBBBB@BCE@DBAAA@DBCCBBB>BBBB
@ATNG8:03843:06680
GATGGTAGTATCTGCACACTCTGTCCAGAAGATCAGGAACTCTAGAAGAATTCAGATTTTTAACACGAGAGTAAACGTAAAAAGAAGGTTTTACAAGACTCACGTTAACAATATTGCAGCAGTACGCACACAATCGAAGCGCAGTAAGGATGGCTAGTGTAACTAGCAAGAATACCACGAAAGCAAGAAAAAAGAAGTACGCTATTAACTATTAACGTACCTGTCTCTTCCGAAACGAATGAGTACACACTCTCATATGACACTACATCGAATCACGAAAGTCT
+
<ACC?BBBB@@@@@B@@BCFEBDCB?CAA?ABBBCC?@>@CBCB@@:;;5:;998:8;==)504;:9=??:@BB=@?@@@@@0@C>C5;;;6;BC@ECBDCBCCC@B?BC>@@@?AABCCCCCCCCHCCCCC;;;CC@CCCBCCA?<@?B;;8<BBBDBBC@CBBBCCGCC>@??>AABBB=><<99999:9%9=;=?=?BBB?=59589;;)/+/9<<><@@99:>?;=;99:58??=BBBBBBB???BAAA@????CBB:88BB@BBB@=@A@@@@@;???@
@ATNG8:03843:06684
GATGGTAGAGTATCATGTGTATCTCCAGAAGATCAGGAACTCTAGAAGAATTTCAGATTTTTATCACGAGAGTAAACGTAAAAAGAAGGTTTTACAAGACTCACGTTAACAATATTGCAGCAGTACGCACACAATCGAAGCGCAGTAAGGATGGCTAGTGTAACTAGCAAAATACCACGAAAGCAAGAAAAAGAAGTACGCTATTAACTATTAACGTACCTGTCTCTTCCGAAACGAATGAGTAACTATGTAGAGCTCTATACTACCATCGACCTCTAGAAGTCT
+
<<<=?BFCFA??DCC;<;CCCBBBB?CBB>B;9:?@4;448494998=949=59:449444$5<;=/0000////)/777777)9<7<1;;;6;BB@CCBBBBB992;=;93:AA;??BBCCGHCDBBBBBBB@CCCC=ABBBAAAA?F?C??>?DDCCCCC?BBB@=><<2=<=9>@@@@;?=;500000'0/)/:6:;:?B==@=>>99499=@A=A=>>>?><=8=7==>7=@A=900>//(/9888<<B????>??BBFBBB?BBCCCC?BB>??A;;;;;
@ATNG8:03846:06659
GATGGTAGAGAGACTGTAGCGCACCCAGAAGATCAGGAACTCTAGAAGAATTCAGATTTTTAACATCGAGAGTAAACGTAAAAAGAAGGTTTTACAAGACTCACGTTAACAATATTGCAGCAGTACGCACACAATCGAAGCGCAGTAAGGATGGCTAGTGTAACTAGCAAGAATACCACGAAAGCAAGAAAAAGAAGTACGCTATTAACTATTAACGTACCTGTCTCTTCCGAAACGAATGAGTACGATGAGAGAGCTCTCTCTACCATCGAATCACGAAAGTCT
+
//886:AACCBCBBBBCCDCCCCBE?CBB?B@@@BA?B?BBBABAC@CB?B?@?>9:9:9)9;@997A997??@?8<>66666'//(/0666.6;=8888::9933,3:891998;????CCCCCCCCCBCBB?BCDD?BBBBA@AA>A@CBB?BCCCCCAA=AACCCC?CC?>>>498??=8===;99999(9A;A???CAABE8;8;=A>1836;@BB?AB@@@AB?B@CDD>BBBACAA@BCDCCAA@AADCBB@88:<<;>@<@:::>=AAAAAB@;A99:
@ATNG8:03853:06688
GATGGTAGTGTCAGTGCGCGTCGTCCAGAAGATCAGGAACTCTAGAAGAATTCAGATTTTTAACATCGAGAGTAAACGTAAAAAGAAGGTTTTACAAGACTCACGTTAACAATATTGCAGCAGTACGCACACAATCGAAGCGCAGTAAGGATGGCTAGTGTAACTAGCAAGAATACCACGAAAGCAAGAAAAAGAAGTACGCTATTAACTATTAACGTACCTGTCTCTTCCGAAACGAATGAGTACGTGTGACGTACGTGAGCTACCATCGAATCACGAAAGTCT
+
55<C:>CCBBCCBBBCBBBCCCCCF@CBC@DCBBBC@B=@@ABB@@=@A>A@CB@@@AAA0A<@000A@@@@??=5=?77333$33-3,733&3993:;;:::8//(/(/9386848679===CCCBCBBCCC@DBBB?CABBCB@@>B?BBB@BCBCBAAC?AAAACC@BB@>>><>>AA?8@?<8<>>@@2@A?B:99DAAAE:>:==AA;?;??B@@>@BAAABB?B>ACC=DCD?CBBABBCBBBBBABBCCCAA@@?@@??:?778><>ABCCBC>BBBB
@ATNG8:03856:06672
GATGGTAGAGAGAGCTCTCTCATCGTACTCATTCGTTTCGGAAGAGACAGGTACGTTAATAGTTAATAGCGTACTTCTTTTTCTTAGCTTTCTGTGGTATTCTTGCTAGTTACACTAGCCATCCTTACTGCGCTTCGATTGTGTGCGTACTGCTGCAATATTGTTAACGTGAGTCTTGTAAAACCTTCTTTTTACGTTTACTCTCGTGTTAAAAATCTGAATTCTTCTAGAGTTCCTGATCTTCTGGCGCGTATGTATGTCGCCTACCATCGAATCACGAAAGTCT
+
<<BC@AB@BBBAAAB@AACAABCBCBBBDA;;4<BA@;9;7915?@ABBB?CCBBB?A>AA;;0;594;C@@?@@=:9:::)88(/////(//3;72;;A:@@588:<7:49=>;;;>@8=?A5;5;;;====>=C>>==???DBAA@@@@>>>==<78885;A=C<?>A=>=B==8:6778(64:878888(5://.(.33...777857888)7...705.752:<:=8889>;>>;;;<58:A=A:;;AA;;;A@???@B<>>@;?<<<>:>>@@@@@8====
@ATNG8:03858:06687
GATGGTAGGCGTGTGAGAGTCTGCCCAGAAGATCAGGGAACTCTAGAAGAATTCAGATTTTTAACACGAGAGTAAACGTAAAAAGAAGGTTTTACAAGACTCACGTTAACAATATTGCAGCAGTACGCACACAATCGAAGCGCAGTAAGGATGGCTAGTGTAACTAGCAAGAATACCACGAAAGCAAGAAAAAGAAGTACGCTATTAACTATTAACGTACCTGTCTCTTCCGAAACGAATGAGTACGATGAGATCTCGTGTGCTACCATCGAATCACGAAAGTCT
+
@BCB?BCC?CBBBCCCBCBA@AC?@7@AB=BA;<9A>6B@BBAA;;;?@@:@=AAA:::::':29??885BBB??8?:::=;=,00)/5:;;0;>?:B=>@BBBBB?C?B@=>:96::??@???@AC@@=<=A<A@>>;>AAAAA;:7:<@AB?BBBBBBBB?BCB=@@?BB?BDD>AABBB;B997:CCDC38839?>>>>>?>9=:>??@=D<A6688>DD>>;;;=A=ACF;CCC@???????BBBAAA=?>>>?>A@@@@@B<@@9888<<=<<<=6=??A
@ATNG8:03864:06651
GATGGTAGCGAGCGAGTGTGTATACCAGAAGATCAGGAACTCTAGAAGAATTCAGATTTTTAACACGAGAGTAAACGTAAAAAGAAGGTTTTACAAGACTCACTTTAACAATATTGCAGCAGTACGCACACAATCGAAGCGCAGTAAGGATGGCTAGTGTAACTAGCAAGAATACCACGAAAGCAAGAAAAAGAAGTACGCTATTAACTATTAACGTACCTGTACTCTTCCGAAACGAATGAGTACTATGTAGAGCTCTATACTACATCGAATCACGAAAGTCT
+
B@AB?B>>BBCBC<<:@@@EDDCCCACDC@BABA@@>A@CCCA@?C>AA@B?AAC;;;;:'599A=?ABBBCCD?C@@@A@A0AB?C@CFF<BCCABCCCBA@AB;@<@A=ABA;@@@@AFCCCCCCCBA@@344;;7;;<8;844047:9:8<555<<A@?BAA?@@<>?;8<C7==BCA9B:0,/;;;;,00(/655:7788<B<?897.5/69///5;<///88=6>6@@@7;@C;=;:0///6888::;;:===DBBB?>998=>>?<;;>;99936//.
@ATNG8:03868:06689
GATGGTAGTAGTACACTAGTCATACCAGAAGATCAGGAACTCTAGAAGAATTCAGATTTTTAACATCGAGAGTAAACGTAAAAAAGAAGGGTTTTTACAAAGACTCACGTTTAACAATATTGCAGCAGTACCACACAATCGAAGCGCAGTAAGGATGGCTAGTGTAACTAGCAAGAATACCACGAAAGCAAGAAAAAGAAGTACGCTATTAACTATTAACGTACCTGTCTCTTCCGAAACGAATGAGTACGTGTGACGTACGTGAGCTACCATCGAATCACGAAAGTCT
+
448:7;ABBE:96A>?>BBAC@969?BAA<?@@@@@5;5::A@@<BACC;D@BCBABDEE5D@A@@99:94:443(3<444444#48.33(3999'8333(3833/8////(/0665<885888=?>CDDF@CCBCC@CBCC@CBBBBCBB?B@BBB?BBBBBBBC?CABBBB?BB?CCD?BBBA@<@@?:@A@@A2AB@BCCCBB@BB@C;>>BB@B?BBBBB>AAAAAAA@C@BBB>@CC@CCBBBBBCBCAAABBBCBBAB@@@BBB>AAABB>BB@@@CB;B=>>
@ATNG8:03869:06660
GATGGTAGGCGTGTGAGAGTCTGCCCAGAAGATCAGGAACTCTAGAAGAATTCAGATTTTTAACACGAGAGTAAACGTAAAAAGAAGGTTTTACAAGACTCACGTTAACAATATTGCAGCAGTACGCACACAATCGAAGCGCAGTAAGGATGGCTAGTGTAACTAGCAAGAATACCACGAAAGCAAGAAAAAGAAGTACGCTATTAACTATTAACGTACCTGTCTCTTCCGAAACGAATGAGTACGATGAGAGAGCTCTCTCTAATCGAATCACGAAAAGTCT
+
BCBD?BBC?BB@AADDCCCCCCBBB<CBB>BBCCBB?B?BBCCCCC@BB?B@CCCACDDD3B?BCAABCCCCCC;A@99777(8@:@8???299C>BBABBBCCC<?=?@;@@@<@;;;BB?@???BCA@@@;??@@=>==@@@@A<B;??B?BCCCCCAA>ABBBCC?BB?BBB?BA::9,8<<877878'5:9AA>>@@@?A3818>==9=9=A===;?=<====;@<@AA:ABB?BBBCCCBAAABBB@?@??:::99???<?BBC?CA==6666)8>@@
@ATNG8:03869:06685
GATGGTAGGCGTGTGAGAGTCTGCCCAGAAGATCAGGAACTCTAGAAGAATTCAGATTTTTAACACGAGAGTTAACGTAAAAAGAAGGTTTTACAAGACTCACGTTAACAATATTGCAGCAGTACGCACACAATCGAAGCGCAGTAAGGATGGCTAGTGTAACTAGCAAGAATACCACGAAAGCAAGAAAAAGAAGTACGCTATTAACTATTAACGTACCTGTCTCTTCCGAAACGAATGAGTACGATGAGAGAGCTCTCTCTACCATCGAATCACGAAAGTCT
+
DDCB?BCC@CCCCBBBCCCCBBBBB7BCH@BBBCCH@D@CCCCCCC@CC@BACCCCBBCC2F?DBB??@BBB?D@@@::999(9@;A:AAA6A@B>AACCCDBBB<><?@;??A<>>@@@@@@@??@@==<>:>AAA;AAAA@@??<?=?>B?BBBBBBBB?BDBABA?AB?BCC?CCBBB=BBB?BBBBB3@?<;;;BBBAAA:=8=?::5;:?@;<<=A@?@;;;<A>???9?BF@BBBBBBBBBABA@@@=====>AAAAAA<AAA@@<@@@C@@@:@===
@ATNG8:03827:06748
GATGGTAGGCGACATACATACGCGCCATAAGATCAGGAACTCTAGAAGAATTCAGATTTTTAACACGAGAGTAAACGTAAAAAGAAGGTTTTACAAGACTCACGTTAACAATATTGCAGCAGTACGCACACAATCGAAGCGCAGTAAGGATGGCTAGTGTAACTAGCAAGAATACCACGAAAGCAAGAAAAAGAAGTACGCTATTAACTATTAACGTACCTGTCTCTTCCGAGACGAATGAGTACCTCTCAGACGCTCGTCCTACCATCGAATCACGAAAGTCT
+
55>>;>CC@BBBBDDFDCCCCBBBA7;;C?BBBCAB?A@DCDBBBA@CC?B>AAGDCDDD5B@BBBBCBCCCEC?C@@@BBB2BCAC@DDF<CCCACCCBCFCAA>B@CC@AAA?BBDCCCCCBBBBBBCAA?ACBB@BBBCCAAB=B>BBB?BCCCCCCD@CCC@@@?AA;@AA<??AAA;A9979CCDC2AA?B999BBBBE?B>AACC<?<;?BBB@CDCCCCC>@>@BBBBCF?BAAACBC@BBBBBCBBBBBAA@@>@@@>AB>>>@AAABBAA9?999
@ATNG8:03828:06704
GATGGTAGAGTATCATGTGTATCTCCAGAAGATCAGGAACTCTAGAAAGAATTCAGATTTTTAACGACGAGAGTAAACGTAAAAAGAAGGTTTTACAAGACTCACGTTAACAATATTGCAGCAGTACGCACACAATCGAAGCGCAGTAAGGATGGCTAGTGTAACTAGCAAGAATACCACGAAAGCAAGAAAAAGAAGTACGCTATTAACTATTAACGTACCTGTCTCTTCCGAAACGAATGAGTACTGTATCTATGTGTGCGCTACCATCGAATCACGAAAGTCT
+
=9:4.4444499;<=666<<99955054479445:8387;8977///)//27277799999$5.59995666>>>@8==<>>>>+@C=B;@@@7ABB?CAA@@@C997;?BA?C@@=?CBBBCBBAAAFCCCCD@CCBB?BCBBBBBB?CAFA@?@BBCCBBB?BCCCCA?BB?BAB=>>CCB9B>><@BFEE3BB?B?@?CBBBD@B?BB??<A=ABCCB@BCCBBBB@D?CBC=CCD>AAACDDCAA?AACBBBBCBBBBC@@@C?BBBBB>AABBCDD>D@::
@ATNG8:03828:06744
GATGGTAGCGCATATCAGCGCAGCCCAGAAGATCAGGAACTCTAGAAGAATTCAGATTTTTAACACGAGAGTAAACGTAAAAAGAAGGTTTTACAAGACTCACGTTAACAATATTGCAGCAGTACGCACACAATCGAAGCGCAGTAAGGATGGCTAGTGTAACTAGCAAGAATACCACGAAGCAAGAAAAAGAAGTACGCTATTAACTATTAACGTACCTGTCTCTTCCGAAACGATGAGTACTGCGTCTCACTCTCGCCTACCATCGAATCACGAAAGTCT
+
@@><8<:;;===AABCDBBB@;;9C:@@C=@@A@@@=B=@??ABBD@BB@B?@??;;;;;.;?CCBBCBCCBBB=BBAAAAC2AA>A<BAA3AAA=A<;<CCCBD@B@BG@CBB;<;CBB@@A@ABBDDD;;8;C;;9;@CB@A@CFD@D;;7<CA@ACCD?BBCA@@>AA>@A@;=>:959@=;@@@@@2@@<?>>998@??4897BAA?B>A@;;:=@@@B;;;?A-00@9@000<::=?AB@@ACAA@B@@@A;;:?BAD?A@@::4:=@;;;C=BBBB
@ATNG8:03829:06701
GATTAGTATCTGCACACTCTGTCCAGAAGATCAGGAACTCTAGAAGAATTCAGATTTTTAACACGAGAGTAAACGTAAAAAGAAGGTTTTACAAGACTCACGTTAACAATATTGCAGCAGTACGCACACAATCGAAGCGCAGTAATGATGGCTAGTGTAACTAGCAAGAATACCACGAAAGCAAGAAAAAGAAGTACGCTATTAACTATTAACGTACCTGTCTCTTCCGAAACGAATGAGTACACATCGTCGTGTCGTGCTACCATCGAATCACGAAAGTCT
+
=<@:BCCCDCDBBBBBBCCCCCCACBB@CICDAB?A@BBCDCDC?BB@D@CCBBBBBB3C?BBBBCCCDCCD=BAAADDD3CC=B4;:;.;CC?CBBCBCD;:;;ALDACBB@BDCCCCCCDDCCCA@@C@CCBB?BCCCCDCB>A@BBB?ABBBBDCC?BABCCC?BB@>>><>:==A1=88188888(/<7<///@@AAA;><>===;?;;;@AA?ACAABCB@C?BCC>BCB>BBCBBBBBBAAABBBCBBECC@?@CAB=???BB?BAAAAA@;A:99
@ATNG8:03832:06739
GATGGTAGTGATACAGATCAGACACCAGAAGATCAGGAACTCTAGAAGAATTCAGATTTTTAACACGAGAGTAAACGTAAAAAGAAGGTTTTACAAGACTCACGTTAACAATATTGCAGCAGTACGCACACAATCGAAGCGCAGTAAGGATGGCTAGTGTAACTAGCAAGAATACCACGAAAGCAAGAAAAAAGAAGTACGCTATTAACTATTAACGTACCTGTCTCTTCCGAAACGAATGAGTACAGAGAGTACGATATGTCTACTATCGAATCACGAAAGTCT
+
CCCC=BBCCDBBBBBBCCCCCCCJDADDD@CCCBCA>@;BCBCCCC?CC?B?CCB?????)87===BB@A@BBC>BBBBEDD5;;79:>>>6@BEADBBCCBB??;@?BB@CDD?CBBCDBBBBBCEBCBCE@BCBB?BBBABB??=@@DCC@CCBCCBBB@CCCAAB@BB??>?<@@???8?=>;======&;=9>000@@BBD>@=:@@@;?<?@BBB?BCDBBCB?B?BBB=B??>@BBBDDBBABBCCBB@@ABCDCABACBA@@BA@>BB@@<>=8?<88
@ATNG8:03832:06749
GATGGTAGGCGACATACATACGCGCCAGAAGATCAGGAACTCTAGAAGAATTCAGATTTTTAACACGAGAGTAAACGTAAAAAGAAGGTTTTACAAGACTCACGTTAACAATATTGCAGCAGTACGCACACAATCGAAGCGCAGTAAGGATGGCTAGTGTAACTAGCAAGAATACCACGAAAGCAAGAAAAAGAAGTACGCTATTAACTATTAACGTACCTGTCTCTTCCGAAACGAATGAGTACGATGAGAGAGCTCTCTCTACCATCGAATCACGAAAGTCT
+
DDBC@A;??BCCCBBCEDEGBBB@@=ABEACCCC;;497<;;;;;=9=>:>:;>>::;;;*;=ABBBCBCBABC9A;;;@@@,@@;@4:95&5;;7<666<@=@@<@>BB?BCC@CBCCCCCCBBBBBCBCCABBBB@BBBBBBCD@F@CAA:;;CCCDBD?BDCDBB?BB?:::8::AA@5?:94:@A@A39857???BCCBB<?;>>?A9?;;=AAAGEHBBBCD@A?BCF>CCC@BCBBAAAABAAABBBABBBAAA???@A>ABC>><>B99;<<5<000
@ATNG8:03846:06708
GATGGTAGTACATGATAGACGACACCAGAAGATCAGGAACTCTAGAAGAATTCAGATTTTTAACACGAGAGTAAACGTAAAAAGAAGGTTTTACAAGACTCACGTTAACAATATTGCAGCAGTACGCACACAATCGAAGCGCAGTAAGGATGGCTAGTGTAACTAGCAAGAATACCACGAAAGCAAGAAAAAGAAGTACGCTATTAACTATTAACGTACCTGTCTCTTCCAAAACGAATGAGTACGTGTGCGACGTGTCTCCTACCATCGAATCACGAAAGTCT
+
CBBB?CBBAA<>;;6>@DCCCFCCCACCC@BC<7<7*0*/::775:5;@6;48@=:9999'559CBACCJDDDD>BBBBBBA2??9>4::;-;CC>BBCCDBB998;>BBGHGD@BCBCBBCCCCDBBBCCC=AADD?BBBBAABB?B?BAA=ABBBBDDC@CCBBBC?BB@ABB@BBA@@<@A@;99898.:A>B@>>BBCAA=@;?99:<@<@>B;;8;C@@AEC@C=@@@5@@@<@?BBBBBBCBBBBBBBA??>?>>>BBA?AAA??<?ABB@@?8@;;;
@ATNG8:03847:06714
GATGGTAGACATATCGTACTCTCTGTACTCATTCGTTTCGGAAGAGACAGGTACGTTAATAGTTAATAGCGTACTTCTTTTTCTTGCTTTCGTTGGTATTCTTGCTAGTTACACTAGCCATCCTTACTGCGCTTCGATTGTGTGCGTACTGCTGCAATATTGTTAACGTGAGTCTTGTAAAACCTTCTTTTTACGTTTACTCTCGTGTTAAAAATCTGAATTCTTCTAGAGTTCCTGATCTTCTGGATACACTCATGTGCACCTACCATCGAATCACGAAAGTCT
+
59BD@CCCCCDGCDCCCCCCCCCCCCCDCBBC?BBBB=BB?B@CBBAACC?BBBBB?B@BBAB?B?BBBCA@@99333333$384?<<<5<90(05;/0)/505887/0*/=?8=>>><>AA<A=@@@=>=>==>:;;:=AB@@@@???A>>>>>A<>==<>>:>:>@@DBBA@@:>>ADD;B;?8<9@@@,<==>>///@:::=A>>:=DEH/C;:;@=@<@@;@AAA>>><A=>>=AAA<A@@;AAA==;=>@A@@@AAA9<<D=@<<=E<@;<;??A9@@@=
@ATNG8:03854:06728
GATGGTAGATACTCGCTGATACACCCAGAAGATCAGGAACTCTAGAAGAATTCAGATTTTTAACACGAAGAGTAAACGTAAAAAGAATGGTTTTACAAGACTCACGTTTAACAATATTGCAGCAGTACGCACACAATCGAAGCGCAGTAAGGATGGCTAGTGTAACTAGCAAGAATACCACGAAAGCAAGAAAAAAGAAGTACGCTATTAACTATTAACGTACCTGTCTCTTCCGAAACGATGAGTACTATAGACTATCTGAGATCGAATCACGAAAGTCT
+
BCDD@CCBBBCCCBBBCGICCCCBE>DCC?AA@CA@>A7;;9===B9AB>B<::?@AAAA.>13/9//(/88666(-//////$/7)//29;;&555.5<:;;:9-.-(-(--(-66(-/::;@<AACBBBBAAC@BCCCABBBBCCCB?B?B;;:;BBBCBBB@AA@???=?C?BBB<?>:99+3775////0/%/;6////8:>?C>A>;;<<8=:>;@@B@CCB<<:C@C?BBB<A::9???@ABBBBBBCCBBBCC???@AA@?>?B???AA;@AA9
@ATNG8:03854:06733
GATGGTAGCTCGCTGATGATATCTCCAGAAGATCAGGAACTCTAGAAGAATTCAGATTTTTAACACGAGAGTAAACGTATAAAGAAGGTTTTACAAGACTCACGTTAACAATATTGCAGCAGTACGCACACAATCGAAGCGCAGTAAAGATGGCTAGTGTAACTAGCAAGAATACCACGAAAGCAAGAAAAAGAAGTACGCTATTAACTATTAACGTACCTGTCTCTTCCGAAACGAATGAGTACACATCGTCGTGTCGTGCTACCATCGAATCACGAAAGTCT
+
55<=;?BBBBBCDCCCCDCBBAAAC@DFMACBBC;;6;?ABCBBBC@AA=A?BBBBBGGD2A?ACDCCCDCBBB=A@A@A@A9AA5;5;;;*:@@;@996=BB@@?@@CCAECC@CCCCCCCCCBCBBBAAA?BBBB@BCBA@?999.;BBB@CDDCCCCC@CABBBB?AA>ABB?CCBCC;?==9::999(9@<A??@>B>?>8;6;?==:=;?ACBB@BB@AACC?C@BCC>CCD?AABBBCCBAAABCBCCBCBA@:::@@B>BBBCC@@@?BCBB>CCBC
@ATNG8:03854:06736
GATGGTAGCACGACACGACGATGTGTACTCATTCGTTTCGGAAGAGACAGGTACGTTAATAGTTAATAGCGTACTTCTTTTTCTTGCTTTCGTTGGTATTCTTGCTAGTTACACTAGCCATCCTTACTGCGCTTCGATTGTGTGCGTACTGCTGCAATATTGTTAACGTGAGTCTTGTAAAACCTTCTTTTTACGTTTACTCTCGTGTTAAAAATCTGAATTCTTCTAGAGTTCCTGATCTTCTGGAGATACACATGATACTCTACCATCGAATCACGAAAGTCT
+
55<>8=CGGC;96=99=9655;>:;9BCCDCE?I<;;09>9=9>5555<<7<;;;??@@CCCC?B?BC@@??@00*/////$/;4?999*:80*09=00-/>;====3703?=@ABBB@CB@<@=@=======<A@>>;>>>AABB===@@@===?<===;;:5;7;BBAAAAAD<?9999-9)/)/////(/;///)87<776:://)////(/6:9>7=:>C=@AA@>>>;?<@>?>>><>@A<??>>>@>>>==AADDA>AAA=????A<@????@A:A???
@ATNG8:03857:06742
GATGGTAGCTCACGTACGTCACACGTACTCATCGTTTCGGAAGAGACAGGTACGTTAATAGTTAATAGCGTACTTCTTTTTCTTGCTTTTCGTGGTATTCTTGCTAGTTACACTAGCCATCCTTACTGCGCTTCGATTGTGTGCGTACTGCTGCAATATTGTTAACGTGAGTCTTGTAAAACCTTTCTTTTTACGTTTACTCTCGTGTTTAAAAATCTGAATTCTTCTAGAGTTCCTGATCTTCTGGCTCTCGTAGACAGATACTACCATCGAATCACGAAAGTCT
+
55<=8=@BAAB@;;;=;;?@AAA@@@B@@@@ACCCG?CC@B?BBB@A@D?@@ABC=A>BAAA?C=AAA@>@?>>9@AAAA.>>9<9877&8?;<6>=>9?B?BAAA9929;;<@@@@=@BB?B????>=899:=>>>;==>BCB?>>>?>?;;;;5888:==8=:==>@@@@@@;@;;;:/:188-8??@@/AA@??1;88787==566(7888(5::6=496//,/;>9>>><A;>>>?8839@?;AA;:;@A;;;@@@A===>>D=???>><>?@@@DC6@>AA
@ATNG8:03862:06728
GATGGTAGTGTCATATGAGAGTGTGTACTCATTCGTTTCGGAAGAGACAGGTACGTTAATAGTTAATAGCGTACTTCTTTTTCTTGCTTTCGTGGTATTCTTGCTAGTTACACTAGCCATCCTTATTGCGCTTCGATTGTGTGCGTACTGCTGCAATATTGTTAACGTGAGTCTTGTAAAACCTTCTTTTTACGTTTACTCTCGTGTTAAAAATCTGAATTCTTCTAGAGTTCCTGATCTTTGGACAGAGTGTGCAGATACTACATCGAATCACGAAAGTCT
+
/7//)/977/55<AB;;;CCBBCCCDBBBBCB>@@?C<BB9=8=;;;;<>8>CFCC@CACBBB>B?BB@A@>=9?649999':@:?A=B5<00/)//<7=>9<;<=6945D@::96616=>:><@@9>>@CC>@@>>:?>BBBBCBCCBBBBAAA?@@@?AA=@=@BABBAAB@=@@@@B7@;@<99:::*;>AAB<BCBBBBB;;;=AAA@,@;;<B>B=BB6;;;AA;;6:6;9@A???:>?@>??>>==999999999>@@>@?@@<>>@@===09>@@
@ATNG8:03820:06794
GATGGTAGATATATGCACGCTCTACCAGAAGATCAGGAACTCTAGAAGAATTCAGATTTTTTAACACGAGAGTAAACGTAAAAAGAAGGTTTTACAAGACTCACGTTAACAATATTGCAGCAGTACGCACACAATCGAAGCGCAGTAAGGATGGCTAGTGTAACTAGCAAGAATACCACGAAAGCAAGAAAAAAGAAGTACGCTATTAACTATTAAACGTACCTGTCTCTTCCGAAACAATGAGTACTATAGACTATCTGAGACTACCATCGAATCACGAAAGTCT
+
8<<@?BBAAB@;;6C<BADCCDCDD>ABDADAB;;50505>>?@?D@FA:A<00///////#/388=CCDFDBAA9=<99::;*4;25:?@@2BBC@B@AACDCA@?AADD@CCC@CCAABCCCBAACCCCCC@CCAA?BBAA@@9:8;@DAB@BBBBDEBA?BECCBB?BB@BBB>?????8<??<99::::%:=;=979BAAA?57425::+65(5:@@A?;;9????;>=>>>7===??@AABA???BB???BABAB???AB??<?999A@CCABA@@9@;;;
@ATNG8:03826:06764
GATGGTAGTGTCATATGAGATTGTGTACTCATTCGTTTCGGAAGAGACAGGTACGTTAATAGTTAATAGCGTACTTCTTTTTCTTGCTTTCGTGGTATTCTTGCTAGTTACACTAGCCATCCTTACTGCGCTTCGATTGTGTGCGTACTGCTGCAATATTGTTAACGTGAGTCTTGTAAAACCTTCTTTTTACGTTTACTCTCGTGTTAAAAATCTGAATTCTTCTAGAGTTCCTGATCTTCTGGTCTACTACACTGTACTCTACCATCGAATCACGAAAGTCT
+
??CC@CBBDBBBCDCCDCCCB?BCCCCCCCCC?BBCE>CC@C@BBCCCHG@CBCCC@C@BBBB?BGECCCBBCCC@BA@@?0AA?A@BC<AACC@BBFGMK@CBBBBBAECCCCCCC@BCC@C@DAAABBBC@CCCC@BBCCCABACDCCCCBBA=A;:9;C@C@CCCBBBCBB=A@@@@9@@B>@@@A@,@D;;;:;CCCGGCGCC@BCCC5DAABCAHFCC@AA@BC@@>@?ACBC;;8;AB?AAAACCDCCCCABBCBDDDC@@@ACB?BBB@;;;0;@@@
@ATNG8:03826:06794
GATGGTAGTGATACAGATCAGACACCAGAAGATCAGGAACTCTAGAAGAATTCAGATTTTTAACACGAGAGTAAACGTAAAAAGAAGGTTTTACAAGACTCACGTTAACAATATTGCAGCAGTACGCACACAATCGAAGCGCAGTAAGGATGGCTAGTGTAACTAGCAAGAATACCACGAAAGCAAGAAAAAAGAAGTACGCTATTAACTATTAACGTACCTGTCTCTTCCGAATCGAATGAGTAGATGAGATCTCGTGTGCTACCATCGAATCACGAAAGTCT
+
;<BC?BBBBBBBCCCCCCCCCCCBB@BCD@BBCCBB?B@CCB@@@D@DD?C?BBBBBCFE3C<??CBBBBB<<;3;<>@@@B0@@<=5;;;*;B@@BBBCIFF;99;?CB?BCC@CBCCCCDBCCCCCCCCB?BB@A<ABBACC:98;?BBB?CCBCBBBC@CDCCBB>BB?A@A?BB???:=AA;::9999%9@<@???AACCF>B>>>BB=B<>>BBB@BCCC@@@@C@BB?ABCC?BAABCCCCAAAA@@@><>@@@>>?=?<??>>>:==B>BBC?DCBB
@ATNG8:03827:06773
GATGGTAGTATAGAGCTCTACATAGTACTCATTCGTTTCGGAAGAGACAGGTACGTTAATAGTTAATAGCGTACTTCTTTTTCTTGCTTTCGTGGTATTCTTGCTAGTTACACTAGCCATCCTTACTGCGCTTCGATTGTGTGCGTACTGCTGCAATATTGTTAACGTGAGTCTTGTAAAACCTTCTTTTTACGTTTACTCTCGTGTTTAAAAATCTGAATTCTCTAGAGTTCCTGATCTTTCTGGGCTGCGCTGATATGCGCTACCCATCGAATCACGAAAGTCT
+
<;<<9<?>CCC;;6@??CBC>CDDDGDBBBCC@A@@MGBB?A=A?>>:@@;>><;;040499=7=9<:::;888;8<<===+993////(/6:=7:<8<<=9000/6838/326:8832221627999999>6?;<>:;;;@A?>>;@@:7///9166=:;;5;:><===<<<=976656'5.7176969(5526808885558;766(6>=<*979;9395<<;;;;5589=16599566,/88=.8///9;;;<=<989///66606;;;:599///<<08999
@ATNG8:03830:06770
GATGGTAGGACGAGCGTACTGAGAGGTACTCATTCTGTTTCGGAAGAGACAGGTACGATTAATAGTTTAATAGCGTACTTCTTTTTCTTGCTTTCGTGGTATTCTTGCTAGTTACACTAGCCATCCTTACTGCGCTTCGATTGTGTGCGTACTGCTGCAATATTGTTGACGTGAGTCTTGTAAAACCTTCTTTTACGTTTACTCTCGTGTTAAAAATCTGAATTCTTCTAGAGTTCCTGATCTTCTGGTATACACACTCGCTCGCTACCATCGAATCACGAAAGTCT
+
<?9:.44;.44:9;<=///::<565:;95955:25559905506:;;<</--388-,,,,50---/6.63894438;37138999':</435=1986515;7277)////:<5;;>:;994588:5<5;;<=0/.939.-/)/777777///55555-/)/::5;</65;;444;A@=:<:;;;-;;@5::::-3@B@D=BBBBA;:;=>4:999'9==?A?B>CMADCCC;;<6;=A@@C;<7;@@:?@?@AAA@@@@@BD<;<BCC@CAB@D@CCCCBCE?CD;=
@ATNG8:03830:06771
GATGGTAGTGTCATATGAGAGTGTGTACTCATTCGTTTCGGAAGAGACAGGTATGTTAATAGTTAATAGCGTACTTCTTTTTCTTGCTTTCGTGGTATTCTTGCTAGTTACACTAGCCATCCTTACTGCGCTTCGATTGTGTGCGTACTGCTGCAATATTGTTAACGTGAGTCTTGTAAAACCTTCTTTTTACGTTTACTCTCGTGTTAAAAATCTGAATTCTTCTAGAGTTCCTGATCTTCTGGACGACGCGCACTGACACTACCATCGAATCACGAAAGTCT
+
444405<<@A><<666@==<>;;96599;;;?<@ABC<9:7;;@@BBB@D=AAABC;A?@BBB:B>CFC<;;@?@;@BEED1CC<AACE>CB@A=@@@@AB7;;9AAB=BBCCC996=AAA@C=A@@;;;CC?CBAA?@CCCBC;;;EAA@BB@A=BBB>BC@C?BB@@@BBBA=A@@@@3?<?<;;;;;*;AABC>BBBDCCCCFG@CCCC2BAAAD@F@DHGBA@B;;;=A>A@@A@@<@BC?CCA@A@@@A;;;:BAB@BBB?B:::C?BA@@@@A:@@AC
@ATNG8:03836:06759
GATGGTAGATACTCGCTGATACACCCAGAAGATCAGGAACTCTAGAAGAATTCAGATTTTTAACACGAGAGTAAACGTAAAAAGAAGGTTTTACAAGACTCACGTTAACAATATTGCAGCAGTACGCACACAATCGAAGCGCAGTAAGGATGGCTAGTGTAACTAGCAAGAATACCACGAAAAGCAAGAAAAAAGAAGTACGCTATTAACTATTAACGTACCTGTCTCTTCCGAAACGAATGAGTACATAGATATACGTATAGCTACCATCGAATCACGAAAGTCT
+
?@CCAECCABBBGCCBBCICCCBCC>CBB?B@@@BB?B>AAAACCC=A@@E?BAAABBBB3B@BBDBCCBBBBE:??@@?@@,;;5;4;;;&9@@<@:96CBBCC@CADE@BBD@BBCCCBCCCCBCEBB@@;@B;;:;CBCCB;:8;@CA@?@CBCBBDE>AAABBB@??=?CA8<<9999+9993:::999%9@;>:8:BBACB7;7:;@@1818@C<<;;CCCAAAAC@CDG<@?A?ACBBBCAAABCDBBBAAA>>>>>AB@@<>>>>>6;;@@@@A<ABBB
@ATNG8:03836:06774
GATGGTAGCACGAGTCACTCATATCCAGAAGATCAGGAACTCTAGAAGAATTCAGATTTTTAACACGAGAGTAAACGTAAAAAGAAGGTTTTACAAGACTCACGTTAACAATATTGCAGCAGTACGCACACAATCGAAGCGCAGTAAGGATGGCTAGTGTAACTAGCAAGAATACCACGAAAGCAAGAAAAAAGAAGTACGCTATTAACTATTAACGTACCTGTCTCTTCCGAAACGAATGAGTACTGCGTCTCACTCTCGCCTACCATCGAATCACGAAAGTCT
+
55;;:>BCDD?@;CDCCCCCBBBCC@CAB?BBBBBC@CACCBCCCC@BC@C?BBBACDDD2C?BBCCCCAABBC>BBBBBBB5BC?B?BBB:BCC@CCCCCCDBB@B?BB@BBC@CCCCCCCDBCECCBBAD?CCBB?BBCA>?>>3;6;AA?BDCCCCDC@BBBAAA@BB@AAA>AAAAA;@==9::9999%:=<>:79CCCBA=@<<:@@2;6;?BAA:;;AAABB?B>AAB>BBC@AAADCBBAA@@@@@BBAACCCCC@CAA>AABAA?BAABBBB=BAAA
@ATNG8:03837:06772
GATGGTAGCACGAGTCACTCATATCCAGAAGATCAGGAACTCTAGAAGAATTCAGATTTTTAACACGAGAGTAAACGTAAAAAGAATGGTTTTACAAGACTCACGTTTAACAATATTGCAGCAGTACGCACACAATCGAAGCGCAGTAAGGATGGCTAGTGTAACTAGCAAGAATACCACGAAAGCAAGAAAAAAGAAGTTACGCTATTAACTATTAACGTACCTGTCTCTTCCGAAACGAATGAGTACTATGTAGAGCTCTATACTACCATCGAATCACGAAAGTCT
+
55<>9<BCBC;96;;@BBBCCCBCD:@@@=@;;::;297::9555;7;>??:;;::8<<<,:::>:/0/777;;5;80/;;:$/0,//6:<</999:>>?A@=9555)59=;394524=@>ABABAB<<:@>???BBCC???BCDCCC@D@C;;:;DBBDBAA????>??9@B<@@?287=;;38996@@CCDA'BB>BB;>?AB@@A??;=>>@=A=C@B@A=AA?@@?C=?:?=;3:00*066/97BBA@B@@@B?@@C?==>?><949555@;@;;;B?@;A999
@ATNG8:03847:06774
GATGGTAGAGTATCATGTGTATCTCCAGAAGATCAGGAACTCTAGAAGAATTCAGATTTTTAACACGAGAGTAAACGTAAAAAGAAGGTTTTACAAGACTCACGTTAACAATATTGCAGCAGTACGCACACAATCGAAGCGCAGTAAGGATGGCTAGTGTAACTAGCAAGAATACCACGAAAGCAAGAAAAAGAAGTACGCTATTAACTATTAAACGTACCTGTCTCTTCCGAAACGAATGAGTACGTGTGACGTACGTGAGCTACCATCGAATCACGAAAGTCT
+
//8:+//>>@@@>=65666666=<;)///)//999<4505:;4444.557;.44444444$549:9;;<<>>BC9A966:::(9949.555&5995;<<=<<454.4.44.488-45455@5955565;<65.5@00+///////=7=:>==85655::9<5:454::533-///)/////(/88077:::)::4:::9898//(/38663(..'2255<55555544.55;=>7>BC?@??9??<855<:<<=<<99994::<<<:=555<6::::;;?9>777
@ATNG8:03852:06762
GATGGAGACACGTCGCACACGTACTCATTCGTTTCGGAAGAGACAGGTACGTTAATAGTTAATAGCGTACTTCTTTTTCTTGCTTTCGTGGTATTCTTGCTAGTTACACTAGCCATCCTTACTGCGCTTCGATTGTGTGCGTACTGCTGCAATATTGTTAACGTGAGTCTTGTAAAACCTTCTTTTTACGTTTACTCTCGTGTTAAAAAATCTGAATTCTTCTAGAGTTCCTGATCTTCTGGTGAGATATGCATGATGCTACCATCGAATCACGAAAAGTCTT
+
>CAD@=CA@?BB;;<;B>@C@A@AABA@=ACCE?DC@CACCCBCBC@CCCCC@D89;CC@C@CBBBBA@@@<99999)9?<@CBB>CBCC?BAC@CC?BBAFBB?BB@AAABC@DCC?C?=>>@>>>?<??AA<A???C>>?D=>>@>???<@>>:>?<?;?@>::;A==8=>>>?2>:>9:::::*:<:::/;79<:;AA<=366666%6///7/5/7<4<<@===@<A<AAA@@@578@;??@@@BAAAAAA<<<>9;;=-//88;5;;==/---)-6--)
@ATNG8:03853:06769
GATGGTAGCTCGCTGATGATATCTCCAGAAGATCAGGAACTCTAGAAGAATTCAGATTTTTAACACGAGAGTAAACGTAAAAAGAAGGTTTTACAAGACTCACGTTAACAATATTGCAGCAGTACGCACACAATCGAAGCGCAGTAAGGATGGCTAGTGTAACTAGCAAGAATACCACGAAAGCAAGAAAAAGAAGTACGCTATTAACTATTAACGTACCTGTCTCTTCCGAAACGAATGAGTACACACTCTCATATGACACTACCATCGAATCACGAAAGTCT
+
55B>:>CCCCACBCCBCBBCCAABHABBB?A@@B@@>A?CCB@@AC@CB@C?AA?=??=?.?=?@BCCBBBCBC=@@;;;;;*;A=A5;;;*;CA?C;:;CEC;;;;@DCACCC>@ADDCCBDJCDCCCBBB@CCCC?CBBBBBBB<A>ABB?BBBCCBBB@BBBBCC?CCA@@A?BBBBB<A??<?CCCC3BB?B999CB@=938-//;<+/+/:@@A@CD@@@AA=@=:::5:DD>AABDCCCB?@@ADDBB???BBA:8737,-----(-5--444)4:8:
@ATNG8:03855:06778
GATGGTAGCTCACGTACGTCACACGTACTCATTCGTTTTCGGAAGAGACAGGTACGTTAAATAGTTAATAGCGTACTTCTTTTTCTTGCTTTCGTGGTATTCTTGCTAGTTACACTAGCCATCCTTACTGCGCTTCGATTGTGTGCGTACTGCTGCAATATTGTTAACGTGAGTCTTGTAAAACCTTCTTTTTACGTTTACTCTCGTGTTAAAAATCTGAATTCTTCTAGAGTTCCTGATCTTCTGGGATGTGTGCGCAGTGCCTACCATCGAATCACGAAAGTCT
+
::<>9=BBB>;;;<<<;;;;:>>???@@@@:;2:;;<;*:D9?;ACBBBCC?994??4:;)444<.4.5889:999:4;>===.??:?ABA=BAAA?B??;??699@BBC@BBBB?@@D?AAC?D@>>;;;AAB<>>>==A@A@@???@@@?>:::?;>>>:>><@=?>>@??>;;5;;;=>2=;?<@BBBA/????>4==<;;;888@18888(2996A4=9?A=AA@AAAA;?<?C@@>>766<<6;///666===?>>=B;>>=:>BAAA<>;;6:=@6<///
@ATNG8:03859:06751
GATGGTAGACACGTGTGCTCTCTCGTACTCATTCGTTTCGGAAGAGACAGGTACGTTAATAGTTAATAGCGTACTTCTTTTTCTTGCTTTCGTGGTATTCTTGCTAGTTACACTAGCCATCCTTGCTGCGCTTCGATTGTGTTCGTACTGCTGCAATATTGTTAACGTGAGTCTTGTAAAACCTTCTTTTTACGTTTACTCTCGTGTTTAAAAATCTTGAATTCTTCTAGAGTTCCTGATCTTCTGGATAGCGACGCGATATACTACCATCGAATCACGAAAGTCT
+
55=B9@CCCCC;;6>;;;@@A=ACCA@ACCCC@CCBB>BB@B@CCBBBCC=@@AAA?C?ABAB?B?BBBB??=<B7@AA@@2@A=@@BC>AAAA;?9939?;<9739:49><>ABBD:==?;?:>>>@===@<??@@;>>>A=@@@@ABAABBAA>AA=<AB7;7;>>>=====4:::::/:4:488989(9=<>@076;///68/56(////'///(/:482<@6A>9;=;@<@7;:?A==:>@@<@@>>;;;;;;888B???===9:///;7<;;;;AA:?;;;
@ATNG8:03868:06758
GATGTAGTATATCGCGTCGCTATCCAGAAGATCAGGAACTCTAGAAGAATTCAGATTTTTAACACGAGAGTAAACGTAAAAAGAAGGTTTTACAAGACTCACGTTAACAATATTGCAGCAGTACGCACACAATCGAAGCGCAGTAAGGATGGCTAGTGTAACTAGCAAGAATACCACGAAAGCAAGAAAAAAGAAGTACGCTATTAACTATTAACGTACCTGTCTCTTCCGAAACGAATGAGTACACATCGTCGTGTCGTGCTACCATCGAATCACGAAAGTCT
+
BBCBBBCCBBCCCCCCFCCBABBBACDB@CBBC@A=A<ABCAAAC@CC?B@DDC@@@@@1??CECCCCCBBCD>DAAAEDD2::2;5;;;&9=9<AABA@A@AB=A=;;7;BC@CCCCBBBECCBFC@@@C?BB@A?AAA@@A??<@>AAA?BBBABCBB?AAABBC?BB????9???AA;@AA;::999:%:>=>979B@>>A3635>@@5@<@;@@A>ACAAABC?B?BCD>CAA=@BBECCCAAABCDBBBAAABBBBBBBB?BBABA?ABBBBAA<A???
@ATNG8:03822:06842
GATGGTAGCATCATGCATATCTCACCAGAAGATCAGGAACTCTAGAAGAATTCAGATTTTTAACACGAGAGTAAACGTAAAAAGAAGGTTTTACAAGACTCACGTTAACAATATTGCAGCAGTACGCACACAATCGAAGCGCAGTAAGGATGGCTAGTGTAACTAGCAAGAATACCACGAAAGCAAGAAAAAAGAAGTACGCTATTAACTATTAACGTTCCTGTCTCTTCCGAAACGAATGAGTACGAGAGTCAGAGCCAGAGCTACCATCGAATCACGAAAGTCT
+
//997;@A@BBDCCCCCDDCBBBBC@CCC@CBBBBC@C@ECBAAA?9@@<A?BDBCCCCC3C>@ADCCB@@AAC;C?;<<<<*;A>B5;;;.;CC@CBCCDDFDD?A?BB@CCC?BBBBBCCCCCCCCCCCC@CC@@<@@@@@CCC@C@DBB?BBBCCCCC?CCBBCB??@=?AA4::A@@;?993:9:9:9%9A@B:79CCCBA59568:>0819AC<@?@CBDCCB@C?@@@9@@?;?ABAABCAAAAACCBCAAB?CCBBBBBA>@@??<:99>BCCC=CCCC
@ATNG8:03824:06834
GATGGTAGAGAGAGCTCTCTCATCGTACTCATTCGTTTCGGAAGAGACAGGTACGTTAATAGTTAATAGCGTACTTCTTTTTCTTGCTTTCGTGGTATTCTTGCTAGTTACACTAGCCATCCTTACTGCGCTTCGATTGTGTGCGTACTGCTGCAATATTGTTAACGTGAGTCTTGTAAAACCTTCTTTTTACGTTTACTCTCGTGTTAAAAATCTGAATTCTTCTAGAGTTCCTGATCTTCTGGCGCGTATGTATGTCGCCTACCATCGAATCACGAAAGTCT
+
EBBB?BCBBCBCCCC@AAGCFCFCCBBBBD<<7<@@@<AF@EGCBBACBD@CCCCC?B?BBBB?B?BBBBBCAA@??>=?<,<@;@=>>:>BBC?BBB?BB=@@@ACC?BAAABBAA>CAA8>;>@>=<>>>=@A@@<@@@@@@A@>@AAC><<<8<==;?@:><>@AAAAACD<A>>>>5><A<>>@@@/>>>AB9?>>>@@@@>=:=BCC/C::;A=E;??;??AA;;;=A<@@AB==:>AA<???===AAAAAAAA@@7:9A5::;;A=B=>>>>?4==>:
@ATNG8:03826:06829
GATGGTAGCATCATGCATATCTCACCAGAAGATCAGGAACTCTAGAAGAATTCAGATTTTTAACACGAGAGTAAACGTAAAAAGAAGGTTTTACAAGACTCACGTTAACAATATTGCAGCAGTACGCACACAATCGAAGCGCAGTAAGGATGGCTAGTGTAACTAGCAAGAATTCCACGAAAGCAAGAAAAAGAAGTACGCTATTAAACTATTAACGTACCTGTCTCTTCCGAAACGAATGAGTACTATGTAGAGCTCTATACTACCATCGAATCACGAAAGTCT
+
55;@8<BDCBBBCCDCCCCDBCBBBACCC@CBBBAB?B?BBCBBBD?CC?C?@@@AADCC2C@CABBBBBBBBB9A?::::;*:C=G4;;;6;AA?CABBBBCBF@B@BC@BBC?BBBBBBDDAAADCCBBDADD??>ACCBBCA?<A?BBB@CCCCCDCB?CCBDCB?BB?B@B?BBAA@;@>@;99999(:A>BBCBCDB@@399+8<<<7=:=@DBB@BCAAACB?B>BCD>BBB?AAACCCC>>>CCCCBBBBB@@@B??>>;>B@@@<??:;?BA=A999
@ATNG8:03834:06824
GATGGTAGTCTCAGATAGTCTATAGTACTCATTCGTTTCGGAAGAGACAGGTACGTTAATAGTTAATAGCGTAACTTCTTTTTCTTTGCTTTCGTGGTATCCTTGCTAGTTACACTAGCCATCCTTACTGCGCTTCGATTGTGTGCGTACTGCTGCAATATTGTTAACGTGAGTCTTGTAAAAACCTTCTTTTTACGTTTACTCTCGTGTTAAAAATCTGAATTCTTCTAGAGTTCCTGATCTTCTGGTCTACTACACTGTACTCTACCATCGAATCACGAAAGTCT
+
@::6;?>BABBAABBAAA;;:BCDGCBBB;;95949>69;5929:A<@@A<@@;BB?CAEB==9><CD@>@00)/9)//777'///(44;<2::;;7;><<7@45:@?@A=BBBBBAAC?CBB?B@CBAABCBB>BBBC?CBBBBBBBB@@AAAADDA;;<@DDAC@CBCBCACCE@C;;;;;*;>C5<;@@A,@ACCC<BAA@BB:;9CADDDD1@:;9:4:=AA=;00000>;=;<?AA@A;??@=B@AABACCDCBCCCDAA@FD?;;;;;>ABAABBF=C@@@
@ATNG8:03834:06839
GATGGTAGGCGTGTGAGAGTCTGCCCAGAAGATCAGGAACTCTAGAAGAATTCAGATTTTTAACACGAGAGTAAACGTAAAAAGAAGGTTTTACAAGACTCACGTTAACAATATTGCAGCAGTACGCACACAATCGAAGCGCAGTAAAGGATGGCTAGTGTAACTAGCAAAAATACCACGAAAGCAAGAAAAAGAAGTACGCTATAACTATTAACGTTCCTGTCTCTTCCGAAACGAATGAGTACGATGAGATCTCGTGTGCTACATCGAATCACGAAAGTCT
+
CBBB=CCD@ABBCDBBBBA@@>;94)555.9DDCAB?@<@@@BAA@=@A6;.:@?;::::':3<<:@?8:5=AC<A@AAEDD399392999(9<>;>977==;;@<A:88;@>?7;;@@?@@@@@;;;;;=>8=;;;<;;;=>@988-88<<A@DD@??A::59@@@99999(:==;AAA@A8@9947ACCC3AA79:??AAA?9959AA>8>:AFG@B:==;;;=><A=BAC:ACC@CCBB;;;CCGDFIB;<<BCAAAAAADAAACCCADB:::CC<AAA@
@ATNG8:03837:06845
GATGGTAGGCGAGAGTGAGACGCAGTACTCATTCGTTTCGGAAGAGACAGGTACGTTAATAGTTAATAGCGTACTTCTTTTTCTTGCTTTTCGTGGTATTCTTGCTAGTTACACTAGCCATCCTTACTGCGCTTCGATTGTGTGCGTACTGCTGCAATATTGTTAACGTGAGTCTTGTAAAACCTTCTTTTTACGTTTAACTCTTCGTGTTTAAAAATCTGAATTCTTACTAGAGTTCCTGATCTTCTGGTGAGATATGCATGATGCTACCATCGAATCACGAAAGTCT
+
4:<B?CCB@CB;;555:999666;;<A@BA@A:@BBB=BB?B>BBABBBB?BBBAA<@=@@BC?A@BBBBBBBBB=?????.=<8;3333&3;996>:>:?A@:9:A@A=A@@@@BBC?@BB<?;>==8859<;=>>>:===>>AA>>=???;;;?;===:8819;>>?@@@@@B<AAADD3>3838@DDD/??@@?-918::;3:=?<=>8>CBB/@;<;A<@<??:==>==>::4:4:79C<=:>@@;???@@>>>>D@>>>C>>=>@<=>>??<@@?AAAC:@>;;
@ATNG8:03839:06804
GATGGTAGTATAGAGCTCTACATAGTACTCATTCGTTTCGGAAGAGACAGGTACGTTAATAGTTAATAGCGTACTTCTTTTTCTTGCTTTTCGTGGTATTCTTGCTAGTTACACTAGCCATCCTTACTGCGCTTCGATTGTGTGGCGTACTGCTGCAATATTGTTAACGTGAGTCTTGTAAAACCTTTCTTTTTACGTTTACTCTCGTGTTAAAAATCTGAATTCTTCTAGGAGTTCCTGATCTTTCTGGGTCTACGCTCGTCGCGCTAACCATCGAATCAGCGAAAGGTCT
+
;<AB7?;@BBBABBA;;5555566<=BBBBBC49999)4=6<8=;;:<<<;@=<93-3-38887;4988:;<88858====+87173333&3339288=48848773;;8?>=?<;;;5;;==C=A@@?>==A:;;;>==:://)/888;;<=555215..(..).4779:99>8<:8ACAA.>.75,5<<>?/>@<;;6;56///;<9A=ADEF.8:88>;A6;>486--(---4728878///'/-77.7--.3779>>><:76---)-07777;5>;99;=>@-/-/88
@ATNG8:03843:06835
GATGGTAGCATCATGCATATCTCACCAGAAGATCAGGAACTCTTGAAGAATTCAGATTTTTAACACGAGAGTAAACGTAAAAAGAAGGTTTTACAAGACTCACGTTAACGATATTGCAGCAGTACGCACACAATCGAAGCGCAGTAAGGATGGCTAGTGTAACTAGCAAGAATACCACGAAAGCAAGAAAAAAGAAGTACGCTATTAACTATTAACGTACCTGTCTCTTCCGAAACGAATGAGTACGAGAGTCAGAGCAGAGCTACCATCGAATCACGAAAGTCT
+
//::7<?A?CCCCABBDCBDBBBA@?@FC>BBBA@;;C9AC@@:;;7;A8A>BBA@<>>>+@?@AB@CBBBCCE<A@BBCCC5BB?B?BBB9CBB>BCCHGCCCC@C@DDCCCC?BBCCBBBCCBBBBBBAB>BC=<:>@@?999>8?>ADC@BBBBAABB@CCCBBB?AA<===5;;;;:3;>>:??@???(;@7@///=@AAF6858A>>5;7;ACBB?BCA@@BB<@=@AB=C??=@CCAACAAABBBBBCBBBBBB>??BBC?CC978=@@B@CBA=A@@@
@ATNG8:03847:06801
GATGGTAGCGCGACGAGCGTAGACCCAGAAGCATCAGGAACTCTAGAAGAATTCAGAATTTTTAACACGAGAGTAAACGTAAAAAGAAGGTTTTACAAGACTCACGTTTAACAATATTGCAGCAGTACGCACACAATCGAAGCGCAGTAAGGATGGCTAGTGTAACTAGCAAGAATACCACGAAAGCAAGAAAAAAAGAAGTACGCTATTTAACTATTAACGTACCTGTCTCTTCCGAAACGATGAGTACTGCGTCTCACTCTCGCCTACCATCGAATCAACGAAAGTCT
+
555:59;==9;5=7;////77:::<55557555555;8;75548843-335:-////)/999$/(//6333:::::37744444$4<7<.555&55;45555595544)45993944.4<<<;;;;;;;;;;>=<8<>@@7:;AABB??;@9=9929>9499540498<<<4>8288:144>==3933,3333333"//(/////655;;3957222/5/5254:59//////)3-//8/8////889:;<<88;;;;<===<<>>:==>=;?9;>69//+/:::3:::;
@ATNG8:03851:06829
GATGGTAGTATCTGTCTACGAGAGCCAGAAGATCAGGAACTCTAGAAGAATTCAGATTTTTAACACGAGAGTAAACGTAAAAAGAAGGTTTTACAAGACTCACGTTAACAATATTGCAGCAGTACGCACACAATCGAAGCGCAGTAAGGATGGCTAGTGTAACTAGCAAGAATACCCACGAAAGCAAGAAAAAAGAAGTACGCTTTTACTATTAACGTACCTGTCTCTTCCGAAACGAATGAGTACATAGATATACGTATAGCTATCGAATCACGAAAGTCT
+
?@@B?BCBBABBCBBBCBBCCBAA@>@@@>@AAB;;;;@CCDDBA@?:93939>>:9973$339<888<<;<<=5;3;;<<;*;B>C?CDD;BCBA;;;JCCB;;6;>AC@BBB?;;9<@999@A666A@@B?B;;;@BA@@?CBB?B?A@@=@@@BBCCCADDC998>A?;?988(7;;<=<4447:?>>??&00)////-/6;;(//:9738.5557:3555559>;?688D699<8867?AAD>>>>=>>A?????D?;;::==::7;B>>=AD;>>>>
@ATNG8:03852:06804
GATGGTAGCTATACGTATATCTATGTACTCATTCGTTTCGGAAGAGACAGGTACGTTAATAGTTAATAGCGTACTTCTTTTTCTTGCTTTCGTGGTATTCTTGCTAGTTACACTAGCCATCCTTACTGCGCTTCGATTGTGTGCGTACTGCTGCAATATTGTTAACGTGAGTCTTGTAAAACCTTCTTTTTACGTTTACTCTCGTGTTAAAAAATCTGAATTCTTCTAGAGTTCCTGATCTTCTGGACAGAGTGTGCGGATACTACCATCGAATCACGAAAGTCT
+
:<BB?BBCCCCBBBBBEFEFFDDBCCA@ABBA?ABBB>CDBC@BCBCCCD?BBCCD?B?BCCC@C>AACCCCBBB?BCDDC2@@;>??<5<A@?;?@@<@@>ABBBBB?BBBBBBAA?CCB;?<@@@=>>>>=???@<@@@BBD@???A??<<<>::::>??<?<ABB???A@@<@???>2>5:6;@FDD/>?AAA9===;::@>88199898%8<<??<?;@A;AA@@>>><><@@C@==9=AA;>@?????AAB??;??@@@AA;@>>AA=A@@<<=D;@@<<
@ATNG8:03854:06848
GATGGTAGATACTCGCTGATACACCCAGAAGATCAGGAACTCTAGAAGAATTCAGATTTTTAACACGAGAGTAAACGTAAAAAGAAGGTTTTACAAGACTCACGTTAACAATATTGCAGCAGTACGCACACAATCGAAGCGCAGTAAGGATGGCTAGTGTAACTAGCAAGAATACCACGAAAGCAAGAAAAAGAAGTACGCTATTAACTATTAACGTACCTGTCTCTTCCGAAACGAATGAGTACTATAGACTATCTGAGACTACCATCGAATCACGAAAGTCT
+
<<@B<@DDDDCCC@BBBCCCCCBBB>BBB@BAA@>?<@>AACCCAA?AC@G?BBBBBBBB3B?BCCCCCBBBBB>B@@@BBB5CD?D7;;;7;DD@BBCCCCCBB@D@BB?ACC@BBCBBBBCDDDCCCCBB?BDDD?BBBCCCBB=B?BAB?BBBCCCCC?CCCBBA?BB@BBB>AABBC:@9929<<==1?C?C@>?CBBAD;>;?AAA7;5;AAAA?BB@@@CB@B?BBB>CBB?AAAABBBBCCBBBAAABACBBBBBCAA>AAAAC?BBBB@@?;?@@A
@ATNG8:03855:06817
GATGGTAGTGATACAGATCAGACACCAGAAGATCAGGAACTCTAGAAGAATTCAGATTTTTAACACGAGAGTAAACGTAAAAAGAAGGTTTTACAAGACTCACGTTAACAATATTGCAGCAGTACGCACACAATCGAAGCGCAGTAAGGATGGCTAGTGTAACTAGCAAGAATACCACGAAAGCAAGAAAAAAGAAGTACGCTATTAACTATTAACGTACCTGTCTCTTCCGAAACGAATGAGTATGCGTCTCACTCTCGCCTACCATCGAATCACGAAAGTCT
+
<>CC@CBBBBCBB>CCBBDCCJCCB@CCC?BBCCDGAC@BBBDCCC?CC@C???>=;;;<+>7CBBBBBBBDEE>B?A@BAA3@A>@@CDC;CCC@CBBCCBB;;6;?CC@CEF@BBBCDBBBBBBDFCCCC@CCCC@BBA@?>9:5;>BBB@BDCDCCCC?BBBAAB?CC?BBB;??999+9==;99:9::%9=<>?=?CCBBB@B>=;GD8;7;AECB@BBBBBCC@B?BBC=BAA>ACCBBCBCBAA:;;CAAABACCGDBB?BBAAA?999>;;;0;;;;
@ATNG8:03855:06837
GATGGTAGAGAGAGCTCTCTCATCGTACTCATTCGTTTCGGAAGAGACAGGTACGTTAATAGTTAATAGCGTACTTCTTTTTCTTGCTTTCGTGGTATTCTTGCTAGTTACACTAGCCATCCTTACTGCGCTTCGATTGTGTGCGTACTGCTGCAATATTGTTAAGTGAGTCTTGTAAACCTTCTTTTTACGTTTACTTTCGTGTTAAAAATCTGAATTCTTCTAGAGTTCCTGATCTTCTGGATATGAGTGACTCGTGCTACCATCGAATCACGAAAGTCT
+
CBBB@BDBAABBBCCCBACHCCCCCCBBBCCC@CCBC>CDAD@CDCBCBC@CBBBC@C?BACC@C?BBCCCCFCA;99:::$93,3<??3>BAA>ACC?BB?779C??<?BBBCCCD?B>>;><>@@AA@@@;AA@@9?=??AAAAAAAC@====8===<@@=B<@@@@@CCC@CCCB<A>B>;;;;;*;CCCC>BBBB<BCBED@CCCC5CAABC@C@AA?ACDBAAB?B@AAACCF@???@BAAAAABACAAABBCCCCCC@BBBBB@BB@B@CB>CA@@
@ATNG8:03858:06838
GATGGTAGACATATCGTACTCTCTGTACTCATTCGTTTCGGAAGAGACAGGTACGTTAATAGTTAATAGCGTACTTCTTTTTCTTGCTTTCGTGGTATTCTTGCTAGTTACACTAGCCATCCTTACTGCGCTTCGATTGTGTGCGTACTGCTGCAATATTGTTAACGTGAGTCTTGTAAAACCTTCTTTTTACGTTTACTCTCGTGTTAAAAATCTGAATTCTTCTAGAGTTCCTGATCTTCTGGGTCTACGCTCGTCGCGCTACCATCGAATCACGAAAGTCTT
+
>>BB?BCCCDDCHABACCBBACCC>??C?DBC?BBBC?BC@B?@@@C@@?>?BBBC@D998?B9B?ABBCDA888633778'3@6A:::.9@@@=BAA=AB?BBC??@ABBB@@ACB:==?<A=@@@>>>==<@@@@=;<;AA>>>AAA>>>@@@<@@@;>>:>;>>BB@@???<@@@DD;C<>7;;@@@/??>==4=;898>>:::18888(8:;;A;@8>>9==;;::=<A=@@>>>@7;;DE:B>??@B?=>>A::6>///616:9:A=AAA===A9>>;;4
@ATNG8:03859:06833
GATGGTAGCGCACACATAGTACAGTACTCATTCGTTTCGGAAGAGACAGGTACGTTAATAGTTAATAGCGTACTTCTTTTTTCTTGCTTTCGTGGTATTCTTGCTAGTTACACTAGCCATCCTTACTGCGCTTCGATTGTGTGCGTACTGCTGCAATATTGTTAACGTGAGTCTTGTAAAACCTTCTTTTTACGTTTACTCTCGTGTTAAAAATCTGAATTCTTCTAGAGTTCCTGATCTTCTGGATAGCGACGCGATATACTACCATCGAATCACGAAAGTCT
+
5::<7;;44445555>=>?C;;;@@A@>>>@;@@@A<BB?C?BBBDA@A?ACCFC@CBDFCC@B@CHHHIDCCC=;;;;;;$:<;<ABC?C@?C<G=B?@C9;;BCCEACCCCCCCC@CBC@C@CCBAA@@C@CCCD>CCCDDCBBAAACCBBA@=ABB?BB@C@A@@CCDCCC@D;;;;6;>A>;;<<;*;BBCB>AACCCIBC@C5;;;;*;ABEDFCAEC?A@BCB;;;<@BCCECC?A@C@CCCCCCAABCCCDCBCBCCC>@@BCB?BC@@A@@:A<;;
@ATNG8:03859:06848
GATGGTAGTGTCAGTGCGCGTCGTCCAGAAGATCAGGAACTCTAGAAGAATTCAGATTTTTAACACGAGAGTAAACGTAAAAAGAAGGTTTTATAAGACTCACGTTAACAATATTGCAGCAGTACGCACACAATCGAAGCGCAGTAAGTATGGCTAGTGTAACTAGCAAGAATACCACGAAAGCAAGAAAAAGAAGTACGCTATTAACTATTAACGTACCTGTCTCTTCCGAAACGAATGAGTACTGTATCTATGTGTGCGCTACCATCGAATCACGAAAGTCT
+
?BAB>B?@ADCCCCBBCCCCCCCCCACCC@ABAAAD>B>A@BBBBB@BC@C@CBA?????.??CFDDCBBAAAD>BBAAAAA2AB?B@CCC;CCCACCCDDBBAC@C@BB?ABB@BBDDCCCBCCCCCCBBC?CCBB?AABCCC>?<@AAAA>ACCDCBBA?CCC@AA@BB?AAA=@@@@@8???;?CDCD3BB?BA@@BB@DC;A:>>AA7;7;>BBA?ABCBBCC?B?BBD>DAA>ADCCBBBCDDAAABBBBBBBBBBBBBB?AC@??=????C@@9@:99
@ATNG8:03862:06805
GATGGTAGGAGACACGTCGCACACGTACTCATTCGTTTCGGAAGAGACAGGTACGTTAATAGTTAATAGCGTACTTCTTTTTCTTGCTTTCGTGGTATTCTTGCTAGTTACACTAGCCATCCTTACTGCGCTTCGATTGTGTGCGTACTGCTGCAATATTGTTAACGTGAGTCTTGTAAAACCTTCTTTTTACGTTTACTCTCGTGTTAAAAATCTGAATTCTTCTAGAGTTCCTGATCTTCTGGGTGGCTACAGTCTCTCTACCATCGAATCACGAAAGTCT
+
66>A;>CB?CCCBBBBABBBCBBBCBBBBC;;:;CCC?DD@C@BBBBBBB=AAAAA>B@CDDC@C?AACCCCBBA?BBBBB3BA39:??8=DAA?BBC?CB<>>@A@@7::CCCBBB?BB@=A;====;>;==A@@>=A?A?A>>>@@@@A><<=8:::8===C=>>>>=>@@A<???A@5?<?<?BBAA/AC>>>9>>>>??@@@@<@BBB/C>=>A<B<AA8>>@@>>=<?;@@@AAA;?>??9>><@@??:;;@:;;B@??<@;;;F=@>>>>@@7;;BB
@ATNG8:03862:06809
GATGGTAGGAGACACGTCGCACACGTACTCATTCGTTTCGGAAGAGACAGGTACGTTAATAGTTAATAGTGTACTTCTTTTTCTTGCTTTCGTGGTATTCTTGCTAGTTACACTAGCCATCCTTACTGCGCTTCGATTGTTTGCGTACTGCTGCAATATTGTTAACGTGAGTCTTGTAAAACCTTCTTTTTACGTTTACTCTCGTGTTAAAAATCTGAATTCTTCTATAGTTCCTGATCTTCTGGTGTCTGATCTGTATCACTACCATCGAATCACGAAAGTCT
+
@BCD@CCC@CCBDCBBBBCCCCBBBCCBCCBB?BDDF>CC?C@CCCCBBB?CCCCC?A?ACBB?B?CBBCCCC@A7??9;8)=95:AED>ECCC?CCB=@@6;;@ABB?BCHEDDCC?CDD>@<@CCCECBB?BCDD?BAB=BBB@BBCDDECCC?DBB@CC?C@DCCBBBBDE>BACED;C@C@CBBBB3BBBBD>CBABBBBAA@?CCDC2C???E@C?:979AAACBB?C>B@@E>>7;:?:<=>>>BDAAAAAACCBBBBB@BBBBB@CBBBAAA;ACCC
@ATNG8:03867:06804
GATGGTAGCGAGCGAGTGTGTATACCAGAAGATCAGGAACTCTAGAAGAATTCAGATTTTTAACACGAGAGTAAACGTAAAAAGAAGGTTTTACAAGACTCACGTTAACAATATTGCAGCAGTACGCACACAATCGAAGCGCAGTAAGGATGGCTAGTGTAACTAGCAAGAATACCACGAAAGCAAGAAAAAGAAGTACGCTATTAACTATTAACGTACCTGTCTCTTCCGAAACGAATGAGTACGTGTGCGACGTGTCTCCTACCATCGAATCACGAAAGTCT
+
//::28>A0;6;??CCDDCBBB;;;@CCFADBBB@@=@=@?A@@>?<?B;A>AA==C???+B?BCCBCCC;=;B=A;;;A@A0@A=A5;;;&:B@?DBBACBDCC@C?@@=@BC?BBCBBBBCBBCBCBBBFAFJBC@BB@@@CA@<A>BAA?ABBBCCBC?BCDDDC@CC?:9:=CB@@@9::919@?AA2@?>B774BBB=C>B>=@AA5857BCCC@CC99:AA=A=ABB=BBA>ACBCCCB@@@BBBEBBBCBB@??@BBB@CCBBB?BBBC@@@;@@@@
@ATNG8:03867:06843
GATGGTAGCACGAGTCACTCATATCCAGAAGATCAGGAACTCTAGAAGAATTCAGATTTTTTAACACGAGAGTAAACGTAAAAAAGAAGGTTTTACAAGACTCACGTTAACAATATTGCAGCAGTACGCACACAATCGAAGCGCAGTAAGGATGGCTAGTGTAACTAGCAAGAATACCACGAAAGCAAGAAAAAGAAGTACGCTATTAACTATTAACGTACCTGTCTCTTCCGAAACGAATGAGTACGATGAGAGAGCTCTCTCTACCATCGAATCACGAAAGTCT
+
@ACD@CCCDBCC>>>BBBBA?<<BC@BBD@BBBC999:@CCCCHDD@;;8;?@@>;:::::#93:<<@<<95/:>+0///////#//27)555&555.5;;BCCBBB@B?CCADCD?BBDCDCCCCCCBBCCBB?BCCC?AACCABAC@B?B9::;CCDEDCB?BBBBCD@DD@BBB>BABAA=@>>;99998(:??B:99BF???<>:==@@;?;??B@@=@AAABBC?C?AAA=ABE@CBBBBBCDBAAAAADCCCC;;;=>=<=5;;;===D@??A@@8@000
@ATNG8:03868:06839
ATGGTAGTGTCAGTGCGCGTCGTCCGGAAGATTAGGAACTCTAGAAGAATTCAGATTTTTAACACGAGAGTAAACGTAAAAAGAAGGTTTTACAAGACTCACGTTAACAATATTGCAGCAGTACGCACACAATCGAAGCGCAGTAAAGGATGGCTAGTGTAACTAGCAAGAATACCACGAAAGCAAGAAAAAGAAGTACGACTATTAACTATTAACGTACCTGTCTCTTCCGAAACGAATGAGTAACTACTCTCAGAGACACACTACCATCGAATCACGAAAGTCT
+
;;;:=BFBBA@?@ECCBBBCHCCC@CAC@;:;=@@?B?AA@>999955.55>@:;9999'9.9@@556D>;9928:00000'00*/+000&/68188::888;=7@=BB@BBB?BA??@>>>>>>A>;::=9<8781888:<:887,79=AD@CAAABBCD@BBBB?@<@B?BAA=A@@AA;>::39::::(:=9??>?CCCAAA=@=@=>?9>9@88881:====>>7;6766./009<<==33,33333;;;<:;::==<<<A:>8>@@@@=AAAAABB:??B@
@ATNG8:03822:06874
GATGGTAGACATATCGTACTCTCTGTACTCATTCGTTTCGGAAGAGACAGGTACGTTAATAGTTAATAGCGTACTTCTTTTTCTTGCTTCGTGGTATTCTTGCTAGTTACACTAGCCATCCTTACTGCGCTTCGATTGTGTGCGTACTGCTGCAATATTGTTAACGTGAGTCTTGTAAAACCTTCTTTTTACGTTTACTCTCGTGTTAAAAATCTGAATTCTTCTAGAGTTCCTGATCTTCTGGCGCGTATGTATGTCGCCTACCATCGAATCACGAAAGTCT
+
DLDD@CCBBBCBCCAAAGDCCBBBCCCCCCCB?BCDF>CC>?=ACCCCBB>BBDBB@B>BBBB@B?BBBCBBBAA>AACBC2@@:@00,/@@C@BEF?B@:>>?B@@>ACB>=@>>9==A;A9>===@@@A:<>>@<==>>>>>AB@@@>=>>A=@A@<@@<><>@AAB@@@@=AA@@A5@;>:88777(9@99;2::9///;;:=18787(2<;>@;A;AA=AAAA;;;;@59:<:66,//<7=:>>>;:;>>BB@A>>:>=A=A:::;;?>@??@@:@=>;
@ATNG8:03824:06855
GATGGTAGGAGAACGTCGCACACGTACTCATTCGTTTCGGAAGAGACAGGTACGTTAATAGTTAATAGCGTACTTCTTTTTCTTGCTTTCGTGGTATTCTTGCTAGTTACACTAGCCATCCTTACTGCGCTTCGATTGTGTGCGTACTGCTGCAATATTGTTAACGTGAGTCTTGTAAAACCTTCTTTTTACGTTTACTCTCGTGTTAAAAATCTGAATTCTTCTAGAGTTCCTGATCTTCTGGGTGCGCTACAGTCTCTCTACATCGAATCACGAAAGTCT
+
AABB?BCD?BCB@BCBBBCCCBBCCCCDCBB?BCCC?CB?C@CCCCCCB@CCCCC@D?BBBC@B@BBBCBBCCC@BBBBB3A?;??@A=BCCC?AAC@BB>???CBB?B@BBBC@@=BCD>A>ACCBBB>><>@BB<>==?<>>AAAAA@??>A<>>=;A@<A<A@@@@???B<@@?BB;C:=8;7666)6:999*------=:;>5;;;:)5>>?A:>:>><ABAA==>;?5;;<6//,/:>@67;;>@@@@@>>=A@@@BA@@<<=A=D>>>;;;5<?==
@ATNG8:03825:06893
GATGGTAGCTCGCTGATGATATCTCCAGAAGATCAGGAACTCTAGAAGAATTCAGATTTTTAACACGAGAGTAAACGTAAAAAGAAGGTTTTACAAGACTCACGTTTAACAATATTGCAGCAGTACGCACACAATCGAAGCGCAGTAAGGATGGCTAGTGTAACTAGCAAGAATACCACGAAAGCAAGAAAAAGAAGTACGCTATTAACTATTAACGTACCTGTCTCTTCCGAAACGAATGAGTACACACTCTCATATGACACTACCATCGAATCACGAAAGTCT
+
:?:?5;=B>@6;6<CCCC:;;BBBB@CED?AADBAB7;50<=00/:6::6:89>884AA?.A<89399433989/73:4:<:)<=8=9=BB9BBC@CCCCCCC;;;/;>BC@CCC@CBCBCCCCCCCCCCBDC@CCCC>BABBDCBB>B?B:;:;BBBCBBB@BAACBD@AA=@CC@CBBCE<AAA=AAAAA2A?=?@@BBBBB?<@7;;AB<?<@?BBB?BBABBBB@D>AAD@DBB=@@BBFDBBBBBBBBBABBBCCBBBCAA>A???B@AAAABBC=BBBC
@ATNG8:03826:06861
GATGGTAGGAGACACGTCGCACACGTACTCATTCGTTTCGGAAGAGACAGGTACGTTAATAGTTAATAGCGTACTTCTTTTTCTTGCTTTCGTGGTATTCTTGCTAGTTACACTAGCCATCCTTACTGCGCTTCGATTGTGTGCGTACTGCTGCAATATTGTTAACGTGAGTCTTGTAAAACCTTCTTTTTACGTTTACTCTCGTGTTAAAAATCTGAATTCTTCTATAGTTCCTGATCTTCTGGGTGCGCTACAGTCTCTCTACATCGAATCACGAAAGTCT
+
BBBC@BBB@CBA@BCCBDDCCBBBBCBB@AAB@BCCC?CC?B?A@CCDBB@CCCCC@C@CBBB@B@CDCCBBBBB?BAAAA2BB?BBDC>BABC?A9818839@@ABB>AADBCBFB?A:838=?>>AAAAA=A===;@@@AA@@>>>@>>>>>>388><AB:=:=??AA=<:828=>>@2@:>8:6666+6<99:+//87888<88/6565'5;<=?;A=@@;@@>>>@@=F=????<;7;@@A:765A=<788>=?;;;?@@@@@@@A<A>>;;;?7?<==
@ATNG8:03830:06864
GATGGTAGCTCGCTGATGATATCTCCAGAAGATCAGGAACTCTAGAAGAATTCAGATTTTTAACACGAGAGTAAACGTAAAAAGAAGGTTTTACAAGACTCACGTTAACAATATTGCAGCAGTACGCACACAATCGAAGCGCAGTAAGGATGGCTAGTGTAACTAGCAAGAATACCACGAAAGCAAGAAAAAAGAAGTACGCTATTAACTATTAACGTACCTGTCTCTTCCGAAACGAATGAGTACGAGAGAGCACACGTGTCTACCATCGAATCACGAAAGTCT
+
BBBB@BCDCC?@;<<@<<;;@@AAA:BCB@CCDCCCAB@CEAAADD@AA>A@BABCBBBA2A=B@ABBBBBCBC;A@;;;;;*;B<@5;;;.;AA>@DCCCC:;:;@=;;5;@@<@BBDECDFEGBAABB@@=@A@@<@AABECCB?DAB@@>@BBAAABB@?@@CEE?BC?:::=@@@@>8>:92999999%9>;<948A=B@>=A:;;BC;C=A@B@@<@AA@@?A>A>BAA;@@@;??@AAAEBBABA???ABBC>?>ABBAB??====:=>AABBB<B:::
@ATNG8:03830:06890
GATGGTAGTGTGTCTCTGAGAGTAGTACTCATTCGTTTCGGAAGAGACAGGTACGTTAATAGTTAATAGCGTACTTCTTTTTCTTGCTTTCGTGGTATTCTTGCTAGTTACACTAGCCATCCTTACTGCGCTTCGATTGTGTGCGTACTGCTGCAATATTGTTAACGTGAGTCTTGTAAAACCTTCTTTTTACGTTTACTCTCGTGTTAAAAATCTGAATTCTTCTAGAGTTCCTGATCTTCTGAGATATCATCAGCGAGCTACCATCGAATCACGAAAGTCT
+
44;=8=BD?;>@55555=>0//777:555??B=BCDC>DD@C?BBDECBB?BCCCC@CAHICB@BBCCCBBBDFFDCCCCC5CC@CCDD>DDDF?BBB?AA=AABBACAJIHCFCDC?AAC@C@CCJGDD;;:;;CB=AACCCBBBBBBBCBBBD@DBB?BB@B@CBABBBBBC?B;;;;.;=A>@AAAA0@BBCC>CCCCBCCCCE@BBBB5BCEGGAC@;;9;BBBABB7;8<BAAA@>@CCCBDCCCCBBBBBCCBABBBB@C@@AC@CCGDBDB=B;;;
@ATNG8:03831:06889
GATGGTAGAGTACAGTGTAGTAGACCAGAAGATCAGGAACTCTAGAAGAATTCAGATTTTTAACATCGAGAGTAAACGTAAAAAGAAGGTTTTACAAGACTCACGTTAACAATATTGCAGCAGTACGCACACAATCGAAGCGCAGTAAGGATGGCTAGTGTAACTAGCAAGAATACCACGAAAGCAAGAAAAAGAAGTACGCTATTAACTATTAACGTACCTGTCTCTTCCGAAACGAATGAGTACTACTCTCAGAGACACACTACCATCGAATCACGAAAGTCT
+
//894///==>>@?@96666<<?;9.59949BBA;;7;=ABC@@?A>@??B?AAABBDDD.:59:97>7739377)3333333$3717,333&333,388;78833,3377156837779@==?@CBBBCBBC@CEBB@BBCBDBBB=A=@;;8;CCCDDBC?BBBAAA>AC?>>>399999,9@@;@@@>>,9:2998=?;9;<,/-/88=6;68=BCD@CCCCCCB?@<@@@8=00,0;;077?A@B@CBBBBBBBBAAB????7;;===<B888;9E<@@DA
@ATNG8:03835:06889
GATGGTAGCGCACACATAGATACAGTACTCATTCGTTTCGGAAGAGACAGGTACGTTAATAGTTAATAGCGTACTTCTTTTTCTTGCTTTCGTGGTATTCTTGCTAGTTACACTAGCCATCCTTACTGCGCTTCGATTGTGTGCGTACTGCTGCAATATTGTTAACGTGAGTCTTGTAAAACCTTCTTTTTACGTTTACTCTCGTGTTAAAAATCTGAATTCTTCTAGAGTTCCTGATCTTCTGGTCTACTACACTGTACTCTACCATCGAATCACGAAAGTCT
+
56>>:>ABBCDDDBBBBCCCCCCCCCBBBCCC@ACCC>DC@C@CCDFCCCACCBBB@C@BBBC@D@BCCCBBBDD?BACCC5CC?A@BD=CCCD@CBB?BC9:9ACBCACDCCCBBB@CCD@D@CCCCBAAA?@@BB@BCDFDCB@BCCCCBBBB?CCC?BB@C?BBCCCCCCG@C;;;;6;>C>;;;;:*:BBCF=BACCCCCECC@CCDC5DBBCC@CACC@BBAAB@@?@@CCCDCC?BAB?CCCCCCCCCCCCFCBBCCDD@CBBAA<ABC?@@C=C@@@
@ATNG8:03838:06868
GATGGTAGGCGACATACATACGCGCCAGAGTCAGGAACTCTAGAAGAATTCAGATTTTTAACACGAGAGTAAACGTAAAAAGAAGGTTTTACAAGACTCACGTTAACAATATTGCAGCAGTACGCACACATTCGAAGCGCAGTAAGGATGGCTAGTGTAACTAGCAAGAATACCACGAAAGCAAGAAAAAGAAGTACGCTATTAACTATTAACGTACCTGTCTCTTCCGAAACGAATGAGTACTGCGTCTCACTCTCGCCTACCATCGAATCACGAAAGTCT
+
55:;8=BD@B?@@CCDDCCCCBBBB?DDCCCCCE@C?BBCCBCC?DG?C@CCB@@@@@0??BBBBBCAACCD>BABBCBB3;:;;AKEK;CCCACCCCCDEBB@B@BB@BBD@DCCBBBCCCBCCCBBBCCADBB9;:AAACBB?B@CA@?ACCBCBDA?BBBCCB?BB?BBB999BBB=BAA>ACBBC3BB@BAAACBAAA<@6;;;;5;6;ACBB?AAAAABB@B?BBC>CDD?ABBCBBBCBBBBAAACCCBBBCC?CBC?CAAAA@AAAB@@@9@@??
@ATNG8:03843:06873
GATGGTAGGACGAGCGTCTGAGAGGTACTCATTCGTTTGGAAGAGACAGGTACGTTAATAGTTAATAGCGTACTTCTTTTTCTTGCTTTCGTGGTATTCTTGCTAGTTACACTAGCCATCCTTACTGCGCTTCGATTGTGTGCGTACTGCTGCAATATTGTTAACGTGAGTCTTGTAAAACCTTCTTTTTACGTTTACTCTCGTGTTAAAAATCTGAATTCTTCTAGAGTTCCTGATCTTCTGGGTGCGCTACAGCTCTCTACCATCGAATCACGAAAGTCT
+
<<AC?BBD?BCC>666==?==B=B?==;<<@D@CBCB8?5:49>>>999<B==BC:;8:C@@<@@CCCCCCCCE?;;;;;*;A=B@@@8@@;;5;:;5<B?BBCDDDACBBBBBBC@BBBADAJCCDA;;;8;;BE?CBCCDCCCC@@@B;9:FAEBB?BC?B?BCBBCDCCC@B;;;;.;;A=BCCCD5AABBB<BABBHCDCAA=BBBB0@B@@B?B?CCACCBBBBC@D@CDDEBA=@;<;0;A@BBCCCACACCCBBCC7;;:;?;??@BBBB<BBBB
@ATNG8:03844:06875
GATGGTAGCGCATATCAGCGCAGCCCAGAAGATCAGGAAACTCTAGAAGAATTCAGATTTTTAACACGAGAGTAAACGTAAAAAGAAGGTTTTACAAGACTCACGTTAACAATATTGCAGCAGTACGCACACAATCGAAGCGCAGTAAGGATGGCTAGTGTAACTAGCAAGAATACCACGAAAAGCAAGAAAAAAGAAGTACGCTATTAACTATTAACGTACCTGTCTCTTCCGAAACGAATGAGTACGATGAGATCTCGTGTGACTACCATCGAATCACGAAAGTCT
+
/77728/55=<=<<<<<@?AA===909:@.555<55.55)554///9)//4:3/566?@@@+@:5555555566>4=9:999:(:<:?9>==0659495555655=8=8;;7;<<8>><999@>>>=BB=BBC?CC;<8;BCCDBBB?B@BAA<;;;>@?:=;=00/:::0:544:6:;3333&3>>8789999%98239=A;;BB=57537;</9177::9=@>?@@???>=??>59<<8>:>>>DCBBBA>;;77787:9:///668(/2222+2299<<@4<555
@ATNG8:03847:06855
GATGGTAGCACGAGTCACTCATATCCGAAGATCAGGAACTCTAGAAGAATTCAGATTTTTAACACGAGAGTAAACGTAAAAAGAAGGTTTTACAAGACTCACTTTAACAATATTGCAGCAGTACGCACACAATCGAAGCGCAGTAAGGATGGCTAGTGTAACTAGCAAGAATACCACGAAAGCAAGAAAAAGAAGTACGCTATTAACTATTAACGTACCTGTCTCTTCCGAAACGAATGAGTACAGAGAGTACGATATGTCTACCATCGAATCACGAAAGTCT
+
55>>:>CCB?AA<CEGCBBCCCCCC@CCAAABDCC?C@DEBABCB@CC@B@BBB@@@@@0@=;9:BA@@ABCB9A<98999(9=9=3999(7>?<?BAAAA@@@;@>AB>AAB>ABBCBCCAAAB@@>>=<8<=>=8==?AAA>>:><@AA<@@AAA???<ACAA@@?@C@CCC@BBCHG?BBB@CDEED5AA@ABBBB@??@<@;@CBB?B@CCA??=?D@A:::?B@CBC=BCMAABABA@@BBCCBDCDBBABBBBAAABB?BBBBB@CCABBBD>B>??
@ATNG8:03853:06880
GATGGTAGCACACGAGATCTCATCGTACTCATTCTTTCGGAAGAGACAGGTACGTTAATAGTTAATAGCGTACTTCTTTTTCTTGCTTTCGTGGTATTCTTGCTAGTTACACTAGCCATCCTCACTGCGCTTCGATTGTGTGCGTACTGCTGCAATATTGTCAACGTGAGTCTTGTAAAACCTTCTTTTTACGTTTACTCTCGTGTTAAAAATCTGAATTCTTCTAGAGTTCCTGATCTTCTGGGCAGACTCTCACACGCCTACCATCGAATCACGAAAGTCT
+
<>CE@BBAAAAA@@@BBBCBBBA>ABAABCAB=ABA>AB@C><;:BC@@?@BBBF@DADDCCAC@BBAAACCCC@DDDDG5@A9:;AA=ACCC>@AC@BB@BBBCCC?BACCCAAA>CCC?ABBBBAAABB?BBBB?BAABBBB@@=@@B@@@A78;;<@@@A;??@@@A@@@<??ABB6C<>;>@@@@/@@BCD568AAAA>=:;5;>>=/>???@<A>@@<@@@===><>=AA???A;?>AA:A@@===;::AAD@@@<=<;6;688>;===B>>>9>???
@ATNG8:03855:06874
GATGGTAGTGATACAGATCAGACACCAGAAGACAGGAACTCTAGAAGAATTCAGATTTTTAACACGAGAGTAAACGTAAAAAGAAGGTTTTACAAGACTCACGTTAACAATATTGCAGCAGTACGCACACAATCGAAGCGCAGTAAGGATGGCTAGTGTAACTAGCAAGAATACCACGAAGCAAGAAAAAGAAGTACGCTATTAACTATTAACGTACCTGTCTCTTCCGAAACGAATGAGTACTATGTAGAGCTCTATACTACCATCGAATCACGAAAGTCT
+
4444.44;4945;;;<;;;;9;;@B=ABB?@ACCD@D=:;5;:985::.4.4:999:::):7<::888=<=<A8@@98899(:888/333&37717333<778@*/+.6)/.=5>?;:;:;;???>AA;8838=>A;878A>;;:8<6<=A9>9<==;<<5<997::7::6<<=5::55,227066777(57279<<;;:>>8=5888=3:4;::88078869871505:C7>@@<@BBB<<88<<<=AB:9:A:9:==>?@@;;;;;;<@@A@@@@:@@@;
@ATNG8:03855:06883
GATGGTAGTGATACAGATCAGACACCAGAAGATCAGGAACTCTAGAAGAATTCAGATTTTTAACACGAGAGTAAACGTAAAAAGAAGGTTTTACAAGACTCACGTTAACAATATTGCAGCAGTACGCACACAATCGAAGCGCAGTAAGGATGGCTAGTGTAACTAGCAAGAATACCACGAAAGCAAGAAAAATAAGTACGCTATTAACTATTAACGTACCTGTCTCTTCCGAAACGAATGAGTACGATGAGAGAGCTCTCTCTACCATCGAATCACGAAAGTCT
+
BCCC?CCCCCCCDBBBBBBBDDCBB?CCC?CCCC@?>??BCBABBC?BB?C?BBBBBCBC3B?BBDABB@A99828?@BCCC5CBAD@CCC;BBEBC@AACCCBB?BADC@BBB@CCBBCCCCCCCCCCCCC?BBDD=B@CCCCBB@B?BBC@CCCCCBBA@AAAAAB?BC??>>@BBBBA:A@@=@BBBB3BD@B@AABCCCC:>:;;==5:5:@BBB@BCCCBBB?B?BBD>CCB?CCCBBBDCCAAAAACCCB>==>>??AB<>==<><AADB???9?:::
@ATNG8:03856:06884
GATGTAGAGAGACTGTAGCGCCCCAGAAGATCAGGACTCTAGAAGAATTCAGATTTTTAACACGAGAGTAAACGTAAAAAGAAGGTTTTACAAGACTCACGTTAACAATATTGCAGCAGTACGCACACAATCGAAGCGCAGTAAGGATGGCTAGTGTAACTAGCAAGAATACCACGAAAGCAAGAAAAAGAAGTACGCTATTAACTATTAACGTACCTGTCTCTTCCGAAACGAATGAGTACGATGAGATCTCGTGTGCTACCATCGAATCACGAAAGTCT
+
>><99@CBBBCCCBBBCCDCCCC9BCC@CCBB?@;@??@B@@@@CC@C@C@?99999)9>ABBBCCCCBBB=A@99777(7@;@:AAA6A@A?BBCBC>>==:=8><6<:93::::====ABBB@@@AA<=;>><>AA@?A=;7><@?C@B557B>>>;ABAADD?BB?BBB=@@@B@8===;>AABA/:95:;>>?@@@@<@=AA@@<@=AA?894::<;;<=7:8;BC:AAB?BBAA999AA=A@@@===:::==>>?@@;@A668:>A@??AB9@@;;
@ATNG8:03857:06851
GATGGTAGCACGACACGACGATGTGTACTCATTCGTTTCGGAAGAGACAGGTACGTTAATAGTTAATAGCGTACTTCTTTTTCTTGCTTTCGTGGTATTCTTGCTAGTTACACTAGCCATCCTTACTGCGCTTCGATTGTGTGCGTACTGCTGCAATATTGTTAACGTGAGTCTTGTAAAACCTTCTTTTTACGTTTACTCTCGTGTTAAGAATCTGAATTCTTCTAGAGTTCCTGATCTTCTGGTAGAGCGTGCATATATCTACCATCGAATCACGAAAGTCT
+
?BBC@CCCCCBB==??CC@A;;@B@AAABCBB@CCCC?CB@C@BBBCBBB@DCCBB@B?BBBC@C@CBABCCC@A8@=>>>+<A8A::9,8::9?CBB@BB?BB@AAA>AABBCA@@?CCA:?:AAAA>>>><@ABA;@@@>???@@@@@@?==A=<=<<?@<?=AAAAAA???====FD5A=A888888(8>===5=;;;;;C>?>9=9;;6;AAAA=C:>>=BBB??@@=?89:///<5::C=>=>===========>?BCBB=>>>>>:=@@@==>7>AAA
@ATNG8:03857:06885
GATGGTAGATACTCGCTGATACACCCAGAAGATCAGGAACTCTAGAAGAATTCAGATTTTTAACACGAGAGTAAACGTAAAAAGAAGGTTTTACAAGACTCACGTTAACAATATTGCAGCAGTACGCACACATTCGAAGCGCAGTAAGGATGGCTAGTGTAACTAGCAAGAATACCACGAAAGCAAGAAAAAAGAAGTACGCTATTAACTATTAACGTACCTGTCTCTTCCGAAACGAATGAGTACATAGATATACGTATAGCTACCATCGAATCACGAAAGTCT
+
//77489=@;;<:0//999>666AC8C>>:@FCG@@=@=@@A@;9:<@?>A>?@??8BBB1B<@?>897?>=<=8=766>>>+=C@B?CCC9CCCABCCHCCFFD@E?A@?B;;79>>AAABBCBBBBAB@::8;CC<@@AAA@@?=A=A@@=@CCBCCDD@CBBAAAABC?AAA?BBCCH>9:9;9:::9:%:@;::8?AA???5836>?>7?;=:@?A=A@@@AAA?B>?@=9???<?BBBBBBBBBBCAABBBA?;;;::=//,/99=C=@@B>><=6=?88
@ATNG8:03860:06852
GATGGTAGTATCTGCACACTCTGTCCAGAAGATCAGGAACTCTAGAAGAATTCAGATTTTTAACACGAGAGTAAACGTAAAAAGAAGGTTTTACAAGACTCACGTTAACAATATTGCAGCAGTACGCACACAATCGAAGCGCAGTAAGGATGGCTAGTGTAACTAGCAAGAATACCACGAAAGCAAGAAAAAAGAAGTACGCTATTAACTATTAACGTACCTGTCTCTTCCGAAACGAATGAGTACTGTATCTATGTGTGCGCTACCATCGAATCACGAAAGTCT
+
56BE:@BBBBCEECBCDBABCC@DC@CHCACCCCBB@BACCBCBBB?CC@D@CDAA@@@@,@;?<<?ABBB@AA8??AAAAB0AA>B>BAA9BCB?BBBBCCDCC?C@BB@BCCACCDBCCDCBBBCDCDCC@CCBB?BDCCA@::4;=A@@>ABBEDACB@BCCBBC@BB=A@@4::BAA;>::39:9:9:%9=;;=8=C<BBA3815:>>9?=@@BCB?AAAABCCAC?CCF>B::9:ADDBBBBBBBAAABACD???ADCBBC@C@>?><??>>ACC>C;;:
@ATNG8:03861:06851
GATGGTAGGCTAGAGTGAGACGCAGTACTCATTCGTTTCGGAAGAGACAGGTACGTTAATAGTTAATAGCGTACTTCTTTTTCCTGCTTTCGTGGTATTCTTGCTAGTTACACTAGCCATCCTTACTGCGCTTCGATTGTGTGCGTACTGCTGCAATATTGTTAACGTGAGTCTTGTAAAACCTTCTTTTTACGTTTACTCTCGTGTTAAAAAATCTGAATTCTTCTAGAGTTCCTGATCTTCTGGTATACACACTCGCTCGCTACCATCGAATCACGAAAGTCT
+
@@CD@FBA=BCDCCCCB@A?0//::<BCCCBB=@999,;B=B?BCCCDAA>ACCCC?C=BBCC?B?BCBDBBBB?<999:9)3137==>8?CCC@BCC@BB<???CBB?AACCBBBB>BBB>B>B>>>>===;A@@@;>>>A===@@AAA??>>>:???;AA;A;;;=?@@AAA8<<>>C5A<A<??>>=.>>>==7?<<<>?=;::/78788%8::;?<@<AB;AABD@@@;>;>B@>//,/::69A@A@@@@?>?>@>>AA@A@;>?;;;:>>A>===6=??@
@ATNG8:03862:06885
GATGGTAGCTCTGCTCTGACTCTCGTACTCATTCGTTTCGGAAGAGACAGGTACGTTAATAGTTAATAGCGTACTTCTTTTTCTTGCTTTCGTGGTATTCTTGCTAGTTACACTAGCCATCTTACTGCGCTTCGATTGTGTGCGTACTGCTGCAATATTGTTAACGTGAGTCTTGTAAAACCTTCTTTTTACGTTTACTCTCGTGTTAAAAATCTGAATTCTTCTAGAGTTCCTGATCTTCTGGGTCTACGCTCGTCGCGCTACCATCGAATCACGAAAGTCT
+
55:;7;BBBBBBCCCCCBBCCCCBECBBCBBB?BBAC>BB@B@BBACCDD?BECCC@C@CDDD?B@BDCCCCCCD?@@GDC0A@=A@AD=CCCCACCC@CC@BAADCCACCCDDBCB@CCCC?DDBAAB@@;?@@@=ACBCCBBCCCCBBBDDD?BBB?BD@D?BBCCCCCCCBEBBBB<B@D?BAAAA0@BBBB>CAAACCBBAA5;;;;*;A@;;7;=@C>BBDBBBB8;9;BBCCC?A;;<0;<ABCCCCDBBBCEEAABC?@@@??=?CCC@@@;@B@@
@ATNG8:03865:06868
GATGGTAGAGAGAGCTCTCTCATCGTACCATTCGTTTCGGAAGAGACAGGTACGTTAATAGTTAATAGCGTACTTCTTTTTCTTGCTCTCGTGGTATTCTTGCTAGTTACACTAGCCATCCTTACTGCGCTTCGATTGTGTGCGTACTGCTGCAATATTGTTAACGTGAGTCTTGTAAAACCTTCTTTTTACGTTTACTCTCGTGTTAAAAATCTGAATTCTTCTAGAGTTCCTGATCTTCTGGGTGCGCTACAGTCTCTCTACCATGAATCACGAAAGTCT
+
55>>9>BBAB@A@DBCBBCBCBCBBA@A4667666A29=4915<<>>CC@DCBBB?B?BBBG?A?BCCCBBBBB?BBBBB5BD@CBBB?@@BB>AAC?BB=>=AB@A?AAABBBBC?BBB?A<;;:>?===<>>AA=DAA>>>@>>>??AAAAA<7885;=9>:>>A@AA?;;5:==>>3><A:====<.=???B9@888==>=AA57666+7///@9=9AA==>>@?@@=C===>@@?9=;:;1;==>>??@B;;;BB@@@==::67;6///6555.5<<9
@ATNG8:03866:06884
ATGGTAGCACGAGTCACTCATATCCAGAAGATCAGGAACTCTAGTAGAATTCAGATTTTTAACACGAGAGTAAACGTAAAAAGAAGGTTTTACAAGACTCACGTTAACAATATTGCAGCAGTACGCACACAATCGAAGCGCAGTAAGGATGGCTAGTGTAACTAGCAAGAATACCACGAAAGCAAGAAAAAGAAGTACGCTATTAACTATTAACGTACCTGTCTCTTCCGAAACGAATGAGTACCTCTCAGACGCTCGTCCTACCATCGAATCACGAAAGTCT
+
<<<9>::6655<==<B=<<==<<<8===466==@D:C=@BA996<::9)/)///99::;):055<<<<==>@C;BA@====,??;;<CGG9999:CBBBAABAC:C@CC?BBD?BA@@@AAA@;;:ABBCD@BBBB>AAAA<;;A:A=;;:29;;9AAAC?CCBBBE=@??C??;=>999+333,3=A=B1==7;;BBCA;??17039?:1939:;;;>AA:::BC?A=AA@9@??598@??AA>999@@?A@998@>AA>=<86;555=7<695CCD>B???
@ATNG8:03821:06934
GATTAGCATCATGCATATCTCACCAGAAGATCAGGAACTCTAGAAGAATTCAGATTTTTAACACGAGAGTAAACGTAAAAAGAAGGTTTTACAAGACTCACGTTAACAATATTGCAGCAGTACGCACACAATCGAAGCGCAGTAAGGATGGCTAGTTTAACTAGCAAGAATACCACGAAAGCAAGAAAAAGAAGTACGCCATTAACTATTAACGTACCTGTCTCTTCCGAAACAATGAGTACAGAGAGTACGATATGTCTACCATCGAATCACGAAAAGTCT
+
BBA?>DCCDCC@A;9;CABBDCC>BBC?BBAABB=B=BBBAAAC@CC?B?DB???B=A+B>444BBCAB??;393:4===)=@;>:>@@2==<155555;;55.549<6:;;9==B=>C=@BBAAAAAA@>AAAA>@CDCAA@C@G@BCD@DBCBBB=B@ABADCD@@A??CC@CBBCC>;:9?BBDDD2CC?B:9:FD@CCAC?A@CA=@;??:::=@BAA???=@<==>59919AA>AACBB>>??B?=>=>>AAAA==>:>====8=<<<9988)8==:
@ATNG8:03825:06935
GATGGTAGATACTCGCTGATACACCCAGAAGATCAGGAACTCTAGAAGAATTCAGATTTTTAACACGAGAGTAAACGTAAAAAGAAGGTTTTACAAGACTCACGTTAACAATATTGCAGCAGTACGCACACAATCGAAGCGCAGTAAGGATGGCTAGTGTAACTAGCAGAATACCACGAAAGCAAGAAAAAAGAAGTACGCTATTAACTATTAACGTACCTGTCTCTTCCGAAACGAATGAGTACTATAGACTATCTGAGACTACCATCGAATCACGAAAGTCT
+
<<C??BBCCC@@@@AAAAIABABBB=BBC@CBCC@?>@:;;CBBAE@CC@A?BDCBBBAA3A=AACCDCBB?@@7@000999+;=:=7>>C9CBB=B;;:BCC;;;;@DD?BBC?A@DDDCCCCCICCBBBC@CCCC>BABBCCCC@C@C@@<@BBBBCCC?CCCCDBBB?????AAACC<A??99:9999%9@?AAAABCBBB?@<>>==:=<==ABB?BBBBBCB?B?BBB>CDD@B???BDCCAAAAAAAAAAAAADCDCBB?B???B?BBCCCDF>CBAA
@ATNG8:03825:06946
GATGGTAGACACGTGTGCTCTCTCGTACTCATTCGTTTCGGAAGAGACAGGTACGTTAATAGTTAATAGCGTACTTCTTTTTCTTGCTTTCGTGGTATTCTTGCTAGTTACACTAGCCATCCTTACTGCGCTTCGATTGTGTGCGTACTGCTGCAATATTGTTAACGTGAGTCTTGTAAAACCTTCTTTTTACGTTTACTCTCGTGTTAAAAATCTGAATTCTTCTAGAGTTCCTGATCTTCTGGGATGTGTGCGCAGTGCCTACCATCGAATCACGAAAGTCT
+
55<>;?DD@@ACDCJBBBCCCCCCCCCCCCCC?CDDE=CC?C?BAACCBB?BCBBB@D?CB@@<@>BBBCBBAAA?CCDDE2AA?CBBC>CCCB>AAA?BB>===CBA=BBBBB@BB>A??8<:==<;<<<<:=?>>:>>>@>>><<<?>AA===:;==<@@;A;AAAAAA@@A;A@>@>3@9>7>;AAA.A;;;C9>;::ACCAAA9==<<.=:;;B=B;>><AAA@@>A:A:?AAA>>9>?@@7@;;;>AA>>>>>>@C:??A;=>?>>:>>>???A:>@@@
@ATNG8:03826:06947
GATGGTAGCACACGAGATCTCATCGTACTCATTCGTTTCGGAAGAAGACAGGTACGTTTAATAGTTAATAGCGTACTTCTTTTTCTTGCTTTCTGTGGTATTCTTGCTAGTTTACACTAGCCATCCTTACTGCGCTTCGATTGTGTGCGTACTGCTGCAATATTGTTAACGTGAGTCTTGTAAAAACCTTCTTTTTTACGTTTACTCTCGTGTTTAAAAATCTTGAATTCTTCTAGAAGTTCCTGATCTTCTGGGTGCGCTACAGTCTCTCTACCATCGAATCACGAAAGTCT
+
CAAB9=695999455:<;;;==6655:;:@AB>B;<;0/7)/)//)/779;7:999:9)43445=9=8<A;99?<89837333$33-39;<5444BB6@@F?BB?B@@A99:.8<:;:?AA:>::7;:>=;;;:;;=DA??<?AA;;;>????>>?;;;9=:949A8=:;;;A?>>>=8978777'7(/(/55555$55535-7:666857222'5656'257075.5./.(-22-.(.52738?=;;;58:=A9AABAAA>>>???@:::8;;7;666;6;9>>@@@9@:::
@ATNG8:03827:06948
GATGGTAGTCTCAGATAGTCTATAGTACTCATTCGTTTCGGAAGAGACAGGTACGTTAATAGTTAATAGCGTACTTCTTTTTCTTGCTTTCGTGGTATTCTTGCTAGTTACACTAGCCATCCTTACTGCGCTTCGATTGTGTGCGTACTGCTGCAATAATTGTTAATCGTGAGTCTTGTAAAAACCTTCTTTTACGTTTACTCTCGTGTTAAAATCTGAATTCTTCTAGAGTTCCTGATCTTCTGGGTGTATCAGCGAAGTATCTACCATCGAATCCACGAAAGTCT
+
@00/7<<<@@CCBDBAACA@@A@00///7:::;?=@C=BB>@7;CCA<<>666==C?C8;9::39.44:;444;;.44444$48.44=<2456616><5<<,///:9;169A===9929=?2949@CABBBB@BCBB?BBBA@@?00//////::6////7;;04./7/////9:96555555$5.555555'5555<09;>666><::.555&/////)/277)/5:<<<<8<8<<>@>?:=<@A>@<<AB@?=000)/<7:<>>?696===85505<<=>8A@B@
@ATNG8:03831:06911
GATGGTAGTGTCAGTGCGCGTCGTCCAGAAGATCAGGAACTCTAGAAGAATTCAGATTTTTAACACGAGAGTAAACGTAAAAAGAAGGTTTTACAAGACTCACGTTAACAATATTGCAGCAGTACGCACACAATCGAAGCGCAGTAAGGATGGCTAGTGTAACTAGCAAGAATACCACGAAAGCAAGAAAAAGAAGTACGCTATTAACTATTAACGTACCTGTCTCTTCCGAAACGAATGAGTACGAGAGAGCACACGTGTCTACCATCGAATCACGAAAGTCT
+
//;;7;E@@BBDC@@AEBBCCJDDD@DCCADC;;;C<@<@ABBBAA?AB?B?AA@=@@@?1@ACCCCBAA@999,9?;;;;;*;B>B=@@A9ADFADCCCCCCBB?B@CD?BBC?BBBBDECEAAABC@@@B?BABB?BBAAAC@?=@?BBC?BBBCBBBB@BBBCCC?BB?AAA<?@BCC>@><899898(:@;A??@CBB>><B=AABB;>;>?B;<8;BBBBBD@C?BBB>BBB>AABBBBCAAACBBBBBBCBBABCBBBB?A?@@@>@>BACBC>C999
@ATNG8:03835:06933
GATGGTAGCTATACGTATATCTATGTACTCATTCGTTTCGGAAGAGACAGGTACGTTAATAGTTAATAGCGTACTTCTTTTTCTTGCTTTCGTGGTATTCTTGCTAGTTACACTAGCCATCCTTACTGCGCTTCGATTGTGTGCGTACTGCTGCAATATTGTTAACGTGAGTCTTGTAAAACCTTCTTTTTACGTTTACTCTCGTGTTAAAAATCTGAATTCTTCTAGAGTTCCTGATCTTCTGGTATGACTAGTGTACTACTACCATCGAATCACGAAAGTCT
+
CCBB?BCBBBBDBBCBGDCDFCCCCCBABB::7:BCB=CC?C@BCBCCCD?CCBBC@C@A@BC@C@CACBBCBCA?99889)9>;??>>8?AAC?BBB@BC>>=>CBB?BDCBBBBA?BCC?B?@@>>><<<;C>><9>>>@@@A@@>>>>=>>@8<>><@@<@;@@AAAAAAD<>>>>>3>>D7::AAA/@@@@@8?:::=?A@@@<AAAA/A>>>C=D===8>A@@?>>=C=A>@@AA7::D<AAAA=><?????@@@;;;AA:?=;;@;ACA@@@A9===<
@ATNG8:03835:06947
GATGGTAGGCGAGAGTGAGACGCAGTACTCATTCGTTTCGGAAGAGACAGGTACGTTAATAGTTAATAGCGTACTTCTTTTTCTTGCTTTCGTGGTATTCTTGCTAGTTCACTAGCCATCCTTACTGCGCTTCGATTGTGTGCGTACTGCTGCAATATTGTTAACGTGAGTCTTGTAAAACCTTCTTTTTACGTTTACTCTCGTGTTAAAAATCTTAATTCTTCTAGAGTTCCTGATCTTCTGGTGTCTGATCTGTATCACTACCATCGAATCACGAAAGTCT
+
CCCC?ABA@CCBBBCCCCCC<69CCDDCBAAC@CCDE=BC?D@BCBBBBB?BBCAA>A@BBBC?B?CBBBBBCCB@BBBBB1@?=@BBB>BCCB>BBB@BB>BBAA@C?CA@@@BB>@@A>A>BBA99;=>;@@A@<:;;@???AA?=>AAAAA:>>A;?>:@:>>>@==?AA<AAAAC1?9@;><<<<.<BAA@:A8;;==:;:>18888(6>>8>5>6;;5;@@CAAA=A;?888;;5;=@=BB>;;;@>>>>>@@AAAAAA<AA557=C@@@>@>9@@@@
@ATNG8:03836:06930
GATGGTAGTACATGATAGACGACACCAGAAGATCAGGAACTCTAGAAGAATTCAGATTTTTAACACGAGAGTAAACGTAAAAAGAAGGTTTTACAAGACTCACGTTAACAATATTGCAGCAGTACGCACACAATCGAAGCGCAGTAAGGATGGCTAGTGTAACTAGCAAGAATACCACGAAAGCAAGAAAAAGAAGTACGCTATTAACTATTAACGTACCTGTCTCTTCCGAAACGAATGAGTACTGCGTCTCACTCTCGCCTACCATCGAATCACGAAAGTCT
+
BCCC@CBBCBCC@@ACBCBB9;;CCAKCE@CCFCBBAB@BBCCBBB@BB?B?BABBDCCC5D@CCBCCCBBCDF>CB:::::.:D?D@CCC;CCCACAABCCB@@<@?BC@CCC?BBCCCCCBCCCCCCCCD?CCCC@CCCCECBB@B@CCC@CCCCBBCC@CCBAAC?BB@@@?>@@BCC>A@@<@CCCA2CC?B><>BBCCC>A>ABDC<>>?BCDE?CCBBBBB<A>ACC>DCC?CCCCCBBBBBBBBBCBBBCBCCB?BCC?BBAAB@BBBBAA@=BBBB
@ATNG8:03841:06935
GATGGTAGCACGACACGACGATGTGTACTCATTCGTTTCGGAAGAGACAGGTACGTTAATAGTTAATAGCGTACTTCTTTTTCTTGCTTCGTGGTATTCTTGCTAGTTACACTAGCCATCCTTACTGCGCTTCGATGTGTGCGTACTGCTGCAATATTGTTAACGTGAGTCTTGTAAAACTTTCTTTTTACGTTTACTCTCGTGTTAAAAATCTGAATTCTTCTAGAGTTCCTGATCTTCTGGTATGACTAGTGTACTACTACCATCGAATCACGAAAGTCT
+
55>>9>CBCCBB=>@@BBB;69CBA@A@AB@@=ABBB>DC@CBCCCDCBB>BCBAB@C;<<EE@C?BBBBBBCAA<99777$93,3<>2<CGD?BBC?BA=??BCCE<??BBBA@B?BBD?A<?>>>??@@<@>>>>@???@@D???A==>@@=>==;??<A;A???B@@>>:>====2==<4::::9):=888-8<<======A<@@@@/@;;;?<A<>>;?=::///9@7=<@BBD7;;@=>>>?>>;;;BBBB@@@??@C<???@A<AD>>>AD;<>><
@ATNG8:03842:06933
GATGGTAGTACATGATAGACGACACCAGAAGATCAGGAACTCTAGAAGAATTCAGATTTTTAACACGAGAGTAAACGTAAAAAGAAGGTTTTACAAGACTCACGTTAACAATATTGCAGCAGTACGCACACAATCGAAGCGCAGTAAGGATGGCTAGTGTAACTAGCAAGAATACCACGAAAGCAAGAAAAAAGAAGTACGCTATTAAACTATTAACGTACCTGTCTCTTCCGAAACGAATGAGTACGATGAGATCTCGTGTGCTACCATCGAATCACGAAAGTCT
+
;<5905<=:@;B@@@CBAA@;;;AD;@?@<?A?AA@:;166@===>:<<05.39945555$54=9>C>;AA@@@<ABBEEEE5BB?B?BIM;CBB?ABAAACC@@5>:>>:>=;5:5555<<<;<;??C;;:@CB@B?BBAABABC@C@BAA?;9:@@@?C@@@?BCC@CD@AAA?A>:::/7871733333#38/3338::>>>)/0)0:=;*0)//00=;@@BB@??@F@CCC=BBCABB:9:??????????@987<;------)-/..96A7<>@BB<AAB@
@ATNG8:03842:06949
GATGGTAGACATATCGTACTCTCTGTACTCATTCGTTTCGGAAGAGACAGGTACGTTAATAGTTAATAGCGTACTTCTTTTTCTTGCTTTCGTGGTATTCTTGCTAGTTACACTAGCCATCCTTACTGCGCTTCGATTGTGTGCGTACTGCTGCAATATTGTTAACGTGAGTCTTGTAAAACCTTCTTTTTACGTTTACTCTCGTGTTAAAAATCTGAATTCTTCTAGAGTTCCTGATCTTCTGGGTGCGCTACAGTCTCTCTACCATCGAATCACGAAAAGTCT
+
>?BC@CCCABBCCCBBBCCDEECCCCCCEBBB?BCCD=BC?C?@AABCAA>AAAAB@C@CBBB>B=A@@BCCCAA>ABBBC1@@;?999(7>>@=BBB?CB@AAACBB@BBB@A>>>;A@A<A<AD??>==>=@@@@;>>@@A@@??@AAA<==@<@@@=AA;A;?>==AAAAA;>AACC2>;><=<<<<.<A@@@9@>>>??B>??<AAAA/AAAAA<A:??=AAA@>>>;>;??@@::8:>>D:;;:>>@@@@@@@A@=@=<<49///9688;:6///(/:;/
@ATNG8:03844:06930
GATGGTAGTGTCAGTGCGCGTCGTCCAGAAGATCAGGAACTCTAGAAGAATTCAGATTTTTAACACGAGAGTAAACGTAAAAAGAAGGTTTTACAAGACTCACGTTAACAATATTGCAGCAGTACGCACACAATCGAAGCGCAGTAAGGATGGCTAGTGTAACTAGCAAGAATACCACGAAAGCAAGAAAAAGAAGTACGCTATTAACTATTAACGTACCTGTCTCTTCCGAAACGAATGAGTACGAGAGAGCACACGTGTCTACCATCGAATCACGAAAGTCT
+
//:<:;???CCBBCCCC@AACDEGF@BBCACCBBBC7;9;;FEKEC@CD?B?CCB?@@?@2@?BBBCBBBC>>>7=?AAABB5BB@C@CCC;CEEAEABABAB@@>@ACC?BCC@BBCCCCCCCCCCCCCCD?CBBB?A@@@BBBB>C@CCB?BCCCBAAA@CCAAA??BB?@@A=AABBD=A@@988888(9??CBA@ACCAA8<:>?AA6:6:=A@@>@CBBCCC@B@BBA;A@@=???BABBB899A@A>>>AAAAB@AA??;?===A=BABBCCL>CBAB
@ATNG8:03850:06906
GATGGTAGATATATGCACGCTCTACCAGAAGATCAGGAACTCTAGAAGAATTCAGATTTTTAACACGAGAGTAAACGTAAAAAGAAGGTTTTACAAGACTCACGTTAACAATATTGCAGCAGTACGCACACAATCGAAGCGCAGTAAGGATGGCTAGTGTAACTAGCAAGAATACCACGAAAGCAAGAAAAAGAAGTACGCTATTAACTATTAACGTACCTGTCTCTTCCGAAACGAATGAGTACACACTCTCATATGACACTACCATCGAATCACGAAAGTCT
+
;<BEAEBBBBBBCBBBCCCCCCBBC?BBB?BCCCCC@B@BBCCCDC?BB?B@BBBAAAAB2B?BBBBBBBB?>;3;=999::*;D>C:@@A9@CI@CAABCBBCE@C@BC@CCC?CCBABBDDCDCCCBBBB@CCCC?BBBCBABC@D@DDD?CCCBBCCC?BBACCC@CC@???=>>CCC<A@?<77777(9A?A@>>CDCBB>A>A@BB:>:>@CBC@CCBBBCC?C?BBB>BBB?BBAABCCCA@@CCCCCBBBB????CBB@BBB?><?AACBBB>CCCC
@ATNG8:03854:06927
GATGGTAGGCGACATACATACGCGCCAGAAGACAGGAACTCTAGAAGAATTCAGATTTTTAACACGAGAGTAAACGTAAAAAGAAGGTTTTACAAGACTCACGTTAACAATATTGCAGCAGTACGCACACAATCGAAGCGCAGTAAGGATGGCTACTGTAACTAGCAAGAATACCACGAAAGCAAGAAAAAGAAGTACGCTATTAACTATTAACGTACCTGTCTCTTCCGAAACGAATGAGTACCTCTCAGACGCTCGCGTCCTACCATCGAATCACGAAAGTCT
+
55;>8<BB@FCCCBBDICCCCCC@@>@BB@DCCCHAC?BBBBBBE@DC?C@BBCBBCBC3A?BBBBBAAA???9??@@@AA2AB?C@BBB<BFGAHCCCBBBBB?B@BB@CCC?BBBBCCDCCBBBDDDBA=BCCC@BB@@@AAB>B@CCC?AABCCBBB?CAAACC?CC????:?>=??8?@>;>????.>@=A>??B?>>?3818===1816>AAA?CC???C@:=:999/89828BBDCCC?AAAA?:::=?????AAA=???;>888;5;@@@:::5:???
@ATNG8:03858:06915
GATGGTAGGCGTGAGAGAGAGACCCAGAAGATCAGGAACTCTAGAAGAATTCAGATTTTTAACATCGAGAGTAAACGTAAAAAGAAGGTTTTACAAGACTCACGTTAACAATATTGCAGCAGTACGCACACAATCGAAGCGCAGTAAGGATGGCTAGTGTAACTAGCAAGAATACCACGAGCAAGAAAAAGAAGTACGCTATTAACTATTAACGTACCTGTCCCTTCCGAAACGAATGAGTACTGTATCTATGTGTGCGCTACCATCGAATCACGAAAGTCT
+
:::?7;CC@CC@A@B=BABAB;;;,;@@>BBBBBB<@<ABB@A@C@CC@C?@@AA@IME5D>B;;9DAAAB::95:@;>>>>+55.7-333&3:;8=BBBBB?9937;>>:@AA?BBBBCCCHAA@CCBBBD?CBBB<@@BBBAAB>C@CCC?BBBCCAAA?AAABBB?BB>?>?<??EDBBB?@@???2?A>ABBBC@>>><@:>>?@;><>>ECE@CCBCE>C?B?CBE=B??=?BBBBAABBCBBBBABBCCBBACCAA@?BD@@@?CCBBBA@;A999
@ATNG8:03865:06908
GATGGTAGCAGACGTGACAGAGCGCCAGAAGATCAGGAACTCTAGAAGAATTCAGATTTTTAACACGAGAGTAAACGTAAAAAGAAGGTTTTACAAGACTCACGTTAACAATATTGCAGCAGTACGCACACAATCGAAGCGCAGTAAGGATGGCTAGTGTAACTAGCAAGAATACCACGAAAGCAAGAAAAAAGAAGTACGCTATCAACTATTAACGTACCTGTCTCTTCCGAAACGAATGAGTACTCGTCTCCTCTCGCCTACCATCGAATCACGAAAGTCT
+
;@DG@CCCCCCCBBDCBBBCCCCCD?BBC?DDDCCB@C?BBBCDAA>AB@C>BBBBBBBB3B?BB@ABB@@@@@:@@AAABA2BA>B=@@@9ACCACBBBCBC@@<@@BB@BCC@BA@@BDDDCBCCCBBBC?CBCC?CBCCBBBB?B?CBB@BBBCBCCB?ACCCCC@BB?AAA=@A???8?@>;>>==??'?A?B9:9BB@@A@@=@888<@:??@>><>@BAABB<?=>=<1=8818???A===BBAAAB@AAABBB?CAC?CCBBB?BBBBAAA<AAAA
@ATNG8:03866:06924
GATGGTAGCACACGAGATCTCATCGTACTCATTCGTTTCGGAAGAGACAGGTACGTTAATAGTTAATAGCGTACTTCTTTTTCTTGCTTTCGTGGTATTCTTGCTAGTTACACTAGCCATCCTTACTGCGCTTCGATTGTGTGCGTACTGCTGCAATATTGTTAACGTGAGTCTTGTAAAACCTTCTTTTTACGTTTACTCTCGTGTTAAAAATCTGAATTCTTCTAGAGTTCCTGATCTTCTGGCGCTCTGTCACGTCTGCTACCATCGAATCACGAAAGTCT
+
//;<7<???BCCBBBBBBBBBBCCCCCBBBBB@BDDD>DE@C@BCCBCBC@CBCCB@C@CCEE@B@BBCBBBA@A;@>>>>.?@=AABB;BDCC>AAB?A@>A?@@@?:>?BBBBBC?AAA?B@BB@B>;;;=@@AA588AA>>>>>>A>>>???;?=>:>B<A<?AAAAAA@@;@@?AA5C<>:>?===/<=<<<6=@@@AAA9:919:9:*;888A=D=AD=CCCC>>><@=AAA>>><???<>>==>>>ABCA??>>>A@@@<@AC>=:=>DBCDD>D@@@
@ATNG8:03868:06909
GATGGTAGATATATGCACGCTCTACCAGAAGATCAGGAACTCTAGAAGAATTCAGATTTTTAACACGAGAGTAAACGTAAAAAAAGGTTTTACAAGACTCACGTTAACAATATTGCAGCAGTACGCACACAATCGAAGCGCAGTAAGGATGGCTAGTGTAACTAGCAAGAATACCACGAAAGCAAGAAAAAGAAGTACGCTATTAACTATTAACGTACCTGTCTCTTCCGAAACGAATGAGTACTATAGACTATCTAGACTACCATCGAATCACGAAAGTCT
+
>>DC?BBBCCBCBCBBCCDFFDBB@?@BCACCCDDD@B@CDD@@@DACC?C?BBAAADDD3C>BBCCBBBBBAA:A@BAABBBA#==<B<:<BD<CCBCDCCAA?B@CC@GCD@BAA@CBBBCCBBBBBCC@BBBC@BBBBBC@@=@?BCC@CCBBBBCC?CBABCC@CC?CBB?AABCC=@895:AAAA3@?=?BBA@ABBB?B=AA>?;?>A>>>??@@@A???<@;888-7AA?B@@@@@@;;:CCBBB@??BBABCCCC?BBBBB?AAAA998*9<<?
@ATNG8:03821:06983
GATGGTAGCTATACGTATATCTATGTACTCATTCGTTTCGGAAGAGACAGGTACGTTAATAGTTAATAGCGTACTTCTTTCTCTTGCTTTCGTGGTATTCTTGCTAGTTACACTAGCCATCCTTACTGCGCTTCGATTGTGTGCGTACTGCTGCAATATTGTTAACGTGAGTCTTGTAAAACCTTCTTTTTACGTTTACTCTCGTGTTAAAAATCTGAATTCTTCTAGAGTTCCTGATCTTCTGGGATGTGTGCGCAGTGCCTACCATCGAATCACGAAAGTCT
+
ACFE@CCCCCCCBBBBBHLCCCCCCFCBBG=;:<EDE>CC@C@CCC;;:A?CAA;;7:<@@CC?B?BABCCCCCCACCC=BBBB<A:::6:BAA?ABB?BC=??BFBB?BBBBBBBB;??A>C>A>=A?A>>9@?AA::::D>>=???AAA@???<@@?9?A;A<@@AA@@@AA<>>>@@2@<>;>=DDD/C>??A9@<<::;@@@@<@@@@/@>>>B<@<>><@AAAAAA===AAA989;??AD;A666A@==>@?@??@8>>D=?@?>>:=??AAAD:@==>
@ATNG8:03825:06967
GATGGTAGTGTGTCTCTGAGAGTAGTACTCATTCGTTTCGGAAGAGACAGGTACGTTAATAGTTAATAGCGTACTTCTTTTTCTTGCTTTCGTTATTCTTGCTAGTTACACTAGCCATCCTTACTGCGCTTCGATTGTGTGCGTACTGCTGCAATATTGTTAACGTGAGTCTTGTAAAACCTTCTTTTTACGTTTACTCTCGTGTTAAAAATCTGAATTCTTCTAGAGTTCCTGATCTTCTGGCTCTCGTAGACAGATACTACCATCGAATCACGAAAGTCT
+
55;<8<CCCCCDCCBBBCCCCCCCCCDCCCCB?BCCD=AB?B?BBCCCCC?BCCCC@C@CCCD@C?BBCCDCCCC@BBCCC5BB@BBCC=C@@<;;7;C=AAACBB@BEDBCBBB@BBB?B?BDECBB8757AA@=BBBBCBCCBBBBCCCCC@BA@@BC@C@CCDBBBBBD@CCCCC<D@C?BBBBC2BCDEF>CBCFCCCBBB@BCCB3B@@AB?B?@@>@@@CD@@?@?AABEA@?@BC@CCABACBCCDBBBBBCCCCD@AAABB@BBBBCCC=B@::
@ATNG8:03833:06968
GATGGTAGTGCGTGAGAGAGAGACCCAGAAGATCAGGAACTCTAGAAGAATTCAGATTTTTAACACGAGAGTAAACGTAAAAAGAAGGTTTTACAAGACTCACGTTAACAATATTGCAGCAGTACGCACACAATCGAAGCGCAGTAAGGATGGCTAGTGTAACTAGCAAGAATACCACGAAAGCAAGAAAAAGAAGTACGCTATTAACTATTAACGTACCTGTCTCTTCCGAAACGAATGAGTACTGTATCTATGTGTGCGCTACCATCGAATCACGAAAGTCT
+
5;<B?BCFBBBC695=;;;CBCCAA6A@@=AA;;;;8<8>BB;;:C@CC@C???@A@??=+=8@BBBCCDBBBB;>>BBEEF3BB@B?BBA:BAB?@AAACCBBCAC@BB@CCC@CCBBBCCCBBBDDDDBB?BDCD?BBCCBB@?<@@CBB?BDDDDCCC?BBCCCC@@A<@BB499???8?@@<@AAAB3BC?BFAAAAACC?B=<=AD<A8>>CCC?BB@@@AA=A@BBB>BBB?CBBBBCDCCCAAAA@BBBB=>>CCAAA?CAAAA<@@;;@AA<A:::
@ATNG8:03835:06970
GATGGTAGTACATGATAGACGACACCAGAAGATCAGGAACTCTAGAAGAATTCAGATTTTTAACACGAGAGTAAACGTAAAAAGAAGGTTTTACAAGACTCACGTTAACAATATTGCAGCAGTACGCACACAATCGAAGCGCAGTAAGGATGGCTAGTGTAACTAGCAAGAATACCACGAAAGCAAGAAAAAGAAGTACGCTATTAACTATTAACGTACCTGTCTCTTCCGAAACGAATGAGTACTGCGTCTCACTCTCGCCTACCATCGAATCACGAAAGTCT
+
D;96;>>>EDDCAAABBCBB;::BB:DBB@ABCCAA=@?A@@CBBB?BA?B???<@CCCD5CACCCCCCCCCCC=BA>????0@A?C@CDE;BBB@BAABBBCBB@B@BB@BCCADCCCBBCCBBBDCCCCE@CDDD@CB;;;CCB?C@C;;:<CBCC;;;?BBDBBB@CCACCC=@@ACC=B@?<?BBBB3BB;?:::BEBBB@C>B@BC7999CIEFAFBA@@@@<@<@CC=B;;8;BBA@A????:;;BCBBBDCAAAAECC?B;;;;6;@BBCEC>B;;;
@ATNG8:03835:06973
ATGGTAGGTGCACATGAGTGTATCCAGAAGATCAGGAACTCTAGAAGAATTCAGATTTTTAACACGAGAGTAAACGTAAAAAGAAGGTTTTACAAGACTCACGTTAACAATATTGCAGCAGTACGCACACAATCGAAGCGCAGTAAGGATGGCTAGTGTAACTAGCAAGAATACCACGAAAGCAAGAAAAAAGAAGTACGCTATTAACTATTAACGTACCTGTCTCTTCCGAAACGAATGAGTACGTGTGCGACGTGTCTCCTACCATCGAATCACGAAAGTCT
+
44<7=BA?BCCD>B=ABCBBCB;;7:;;9;<;>>=<?=?BCGDCB@BB@C@BBBCCDDD5B>BCCCCCECDED>CCCCCCC1CCADACCC9C999:CBBBBCCC?C@CB?BBB>BBBBCCCCBBBCCCCCC@CDDD?BBBBAA??;A?BBB@BCCCBBBC@CAA@DA?BA>AAB<?=BBA9?<<8888888%9@;?98:BACBB>A>ABCE;?<?@CBB?BC@@@BB?B@BBC>C::8;AB@CBAAABCCBCBDBAAABBC@BAA>@C@@A@BACCAA@<AA@@
@ATNG8:03835:06992
GATGTAGGCGAGAGTGAGACGCAGTACTCATTCTTTCGGAAGAGACAGGTACGTTAATAGTTAATAGCGTACTTCTTTTTCTTGCTTTCGTGGTATTCTTGCTAGTTACACTAGCCATCCTTACTGCGCTTCGATTGTGTGCGTACTGCTGCAATATTGTTAACGTGAGTCTTGTAAAACCTTCTTTTTACGTTTACTCTCGTGTTAAAAATCTGAATTCTTCTAGAGTTCCTGATCTTCTGGCGCTCTGTCACGTCTGCTACCATCGAATCACGAAAGTCT
+
CCCDDBB?BCCBBBBBDCCABBBDJJDCCGC@@@A<@B?B>AADCCCC@CCCDD@C@CCCC@C@CBBBBBCDD@BBBBB1BB=@???9?CCE?BBB@BB=;:;CCC?CBBAAABB?CCC?B?BBCCBAAA=ABBB?BBCA?>>>??BB@@???<>>A<>><@=A@BAA>>>?<?AAAA5A=D>>>>>>/==9==0666///=99<5;;:;+9===A<?:=>=@B;:888:>5;;>===<>>B=?>>?A@@@@@@AA>=>??@@=D>>=><>>>>BDD>DAAA
@ATNG8:03836:06954
GATGGTAGGCGTGTGAGAGTCTGCCCAGAAGATCAGGAACTCTAGAAGAATTCAGATTTTTAACACGAGAGTAAACGTAAAAAAAGGTTTTACAAGACTCACGTTTAACAATATTGCAGCAGTACGCACACAATCGAAGCGCAGTAAGGATGGCTAGTGTAACTAGCAAGAATACCACGAAAGCAAGAAAAAGAAGTACGCTATTAACTATTAACGTACCTGTCTCTTCCGAAACGAATGAGTACGATGAGAGAGCTCTCTCTACCATCGAATCACGAAAGTCT
+
:::<9<=>;@BBBCCBBBB@>@>@:3;AA<BCCCBB?B@BAAA;;;<@C=A<@BAAAAAA0A>C@@?B:9;BBE>BBAACEDCC#B?CED9::727737888333,369:488=8><;88>>99>>>>>>>>:<;;<6::9DB@??<?;9885;;898>>>=BB@@BB?CC@C@@=@B@@@<ABB@CCDDF5BDABB;;;??;;5:49=::29<AACCD@CB8994=9=4>AC<BCD>AABBBBBCCCBCED@@@@AAABCCBAA>@??::3:::9ACD>???B
@ATNG8:03837:06994
GATGGTAGGAGACACGTCGCACACGTACTCATTCGTTTCGGAAGAGACAGGTACGTTAATAGTTAATAGCGTACTTCTTTTTCTTGCTTTCGTGGTATTCTTGCTAGTTACACTAGCCATCCTTACTGCGCTTCGATTGTGTGCGTACTGCTGCAATATTGTTAACGTGAGTCTTGTAAAACCTTCTTTTTACGTTTACTCTCGTGTTAAAAATCTGAATTCTTCTAGAGTTCCTGATCTTCTGGTATACACACTCGCTCGCTACCATCGAATCACGAAAGTCT
+
BBCD?CBB?CBBBBCBBBCDCDDAAABBCCAA?BCDG>CD@C@CCBBBBD@CCAAA?A@CCCD?C@BCAAACA<A9BABBB1>>=BBCC>CCBB?BBC?AA598:CCD?BBBBBB7758BA;?;=>=A<==>=@BAA<@@@@@AA??>>>@@>@@<>>><>A=A<AA???AAAA<>>>AA5A>D:;;::9):=:::3;@A:;<?@??:>>>>/>>>>>=C=>>;>BCC888<A8;:AAAD7:8=:>BA@@@???AAA:::D@@@A:????A=DA<<=<<5<?=>
@ATNG8:03838:06999
GATGGTAGAGTACAGTGTAGTAGACCAGAAGATCAGGAACTCTAGAAGAATTCAGATTTTTAACACGAGAGTAAACGTAAAAAGAAGGTTTTACAAGACTCACGTTAACAATATTGCAGCAGTACGCACACAATCGAAGCGCAGTAAGGATGGCTAGTGTAACTAGCAAGAATACCACGAAAGCAAGAAAAAGAAGTACGCTATTAACTATTAACGTACCTGTCTCTTCCGAAACGAATGAGTACACACTCTCATATGACACTACCATCGAATCACGAAAGTCT
+
45<=8=CCCCCCCDCBBBCCCCBBB@CCG@CCCBAB>A=BBB@@@C@CCAE?AA??@DEC3C>AACBBBCBAA@9@@@AAAA0AC?CACCC:CDCACCCCBBCCC@D?DC?CCC?CCBBCCCBCBCDDDBBA?CCBB?BBBBAA>><??B@A>ABBDCCCC?AAABCB?BB@AAA>??AAA:AAA>ABBBB3BC@D?>?CBA@B:>:>@AB:=:>CDAA?ABAAABB@B?BBE>C??=?BCCCCCAAABBACA@BDDBAAABCBB?BCAAA?DDAB@@@9@A?@
@ATNG8:03841:06994
GATGGTAGCATCATGCATATCTCACCAGAAGATCAGGAACTCTAGAAGAATTCAGATTTTTAACACGAGAGTAAACGTAAAAAGAAGGTTTTACAAGACTCACGTTAACAATATTGCAGCAGTACGCACACAATCGAAGCGCAGTAAGGATGGCTTAGTGTAACTAGCAAGAATACCACGAAAGCAAGAAAAAGAAGTACGCTATTAACTATTAACGTACCTGCCTCTTCCGAAACGAATGAGTACTATGTAGAGCTCTATACTACCATCGAATCACGAAAGTCT
+
9;CD;?CCCCCCBCCCCCCCCBBBD@CCD@CCCCCC?B?BABCBBB>BC?B@BBB???@?.??BB=ABDFCA@?8=>AAAAA2@A>A=BBB;BCC@CBBBCBEDD?C?CC=BBC@CCBCBCBBCCCCCDCBB?BCCC?BBBBCC??=@@CBC?BC@BBBDCC?AAABDB@AA>ABB=AA???8???;::9:9(9@<@BBBCDCCC<><;>>=1838;BAB@BDEACCE?C@CDD=BA?<?@@??BBBBCCCCC@@@BBBEC@A@;;;=@AAA;AA?@=<;1<:88
@ATNG8:03843:06968
GATGGTAGATACTCGCTGATACACCCAGAAGATCAGGAACTCTAGAAGAATTCAGATTTTTAACACGAGAGTAAACGTAAAAAGAAGGTTCTACAAGACTCACGTTAACAATATTGCAGCAGTACGCACACAATCGAAGCGCAGTAAGGATGGCTAGTGTAACTAGCAAGAATACCACGAAAGCAAGAAAAAAGAAGTACGCTATTAACTATTAACGTACCTGTCTCTTCCGAAACGAATGAGTACGTGTGACGTACGTGAGCTACCATCGAATCACGAAAGTCT
+
@BEE@DBBBCCCCBBABBBBBBBBC>BDD?CCDDBB>B@CCAAAAC>BB>B>BBBBBCBB3B?CBABAABACCC>@@ACDDD2CC?C?C@CCCCCACCCCCDDBB@BABB>ACC@CDBBBCCCCCCCDDBBC?CCBB?BBBBCBAA=B?B@@?ACCCCAAA=?AAAAA>@B>BBB?BB@@@:>??;999999%9?;>989B@DAA;>:>ABB;?:?BCBB>ACBBBBB@D?CCC>CAA?ABBABBB>>@BBBBBCCCA@ABBBCBB?BCBBB?BCAAABB>BBAA
@ATNG8:03845:06986
GATGGTAGCGCACACATAGATACAGTACTCATTCACGTTTCGGAAGAGACAGGTACGTCAATAGTTAAATAGCGTACTTCTTTTTCTTGCCTTCGTGGTATTCTTGCTAGTTACACTAGCCATCCTTACTGCGCTTCGATTGTGTGCGTACTGCTGCAATATTGTTAACGTGAGTCTTGTAAAACCTTCTTTTTACGTTTACTCTCGTGTTAAAAATCTGAATTCTTCTAGAGTTCCTGATCTTCTGGTCTACTACACTGTACTCTACCATCGAATCACGAAAGTCT
+
;;<>8<;:9<:45555/77////99::<99//)///7::188+505<<:<5/)/-5----(---/(33(3:334;:99433333$374993:687;;9;;;<>@9=;;54/)/////77;)449.4.4999///838--/)//77;9995555559;;9>==7;;:=5;;555<>>?;;;;><.<39344444$4;;=>6===554;555.5555$5:;55157::6;;<<>=?8:675---6(---0-//9;7//666<565=;;661666<<7:;95955)9955
@ATNG8:03847:06959
GATGGTAGCTCGCTGATGATATCTCCAGAAGATCAGGAACTCTAGAAGAATTCAGATTTTTAACACGAGAGTAAACGTAAAAAGAAGGTTTTACAAGACTCACGTTAACAATATTGCAGCAGTACGCACACAATCGAAGCGCAGTAAGGATGGCTAGTGTAACTAGCAAGAATACCACGAAAGCAAGAAAAAAGAAGTACGCTATTAACTATTAACGTACCTGTCTCTTCCGAAACGAATGAGTACGAGAGAGCACACGTGTCTACCATCGAATCACGAAAGTCT
+
?A<A9=ABABBCBCCDDCBBBAAAA?AJIACBBC:9:;>AACA@@C@BC>A>ACBBBCCC3C?BBBBBCBB???8?@?@@@@,@A=@;>>@7@BB@CBCDDBB;;:;@CG@BBE@CBAACCCCCCCCCCCBA=@?;:4<BAAAA;:6;?BBC?CCCCCCAB?ACCCBA?BC?BAB<??DDC>CBA;999999%9@?CBAABCBB=,/+//98(/)/8000;@B@BBBA?A>AAC>BBB>AABECDC@@@BBBBAB@@ABBBBBBBB??;;>@=@AABAAA=A;::
@ATNG8:03852:06969
GATGGTAGCGCGACGAGCGTAGACCCAGAAGATCAGGAACTCTAGAAGAATTCAGATTTTTAACACGAGAGTAAACGTAAAAAGAAGGTTTTACAAGACTCACGTTAACAATATTGCAGCAGTACGCACACAATCGAAGCGCAGTAAGGATGGCTAGTGTAACTAGCAAGAATACCACGAAAGCAAGAAAAGAAGTACGCTATTAACTATTAACGTACCTGTCTCTTCCTAAAAATGAGTACCTCTCAGACGCTCGTCCTACCATCGAATCACGAAAGTCT
+
55<=9<<<=BBBBBBBCCBBBB;;:0:AA=BBBA@@<?@C@@A@@@@BB>BACA@::::9):8=@@@A9::BDE@C?@@DCC0;;6;>BAB9BAA?AEFDCCC;;7:>AC?@A@?BBC;=;CGGCEBB@@@@=@ABE>A@CB@@A@=A?CA@=@AABCCCC>AACBAA?BB=@??9>@A??:AAA?BCDC:CC?BBBBAA>?>=A>F;;;:<6<<@@?@BB@?>89599=?AAA3?<<<777=@BDBBBBBBBB>>895:>=5;:=>>:>D=>>>A9====
@ATNG8:03852:06994
GATGGTAGCACACGAGATCTCATCGTACTCATTCGTTTCGGAAGAGACAGGTACGTTAATAGTTAATAGCGTACTTCTTTTTCTTGCTTTCGTGGTATTCTTGCTAGTTACACTAGCCATCCTTACTGCGCTTCGATTGTGTGCGTACTGCTGCAATATTGTTAACGTGAGTCTTGTAAAACCTTCTTTTTACGTTTACTCTCGTGTTAAAAATCTGAATTCTTCTAGAGTTCCTGATCTTCTGGGTCTACGCTCGTCGCGCTACCATCGAATCACGAAAGTCT
+
@@CCACCABAAACCCBBCCBBCAAAE@@@D;:::CCE>GC>A>AAABBCDABCCBB>B;<;FD;E@BBBBBBA?><9:9:9):8:=??>8?BAA>ABB?BB@BBBBCB<??CCCCAA>BCC?B>AB?BA??@;>:::<@@@???AA@@@?@???@;<<=;7617=A???AA@@@<@ABBB6@:<8;====/>?@@@9??@@@>99//-/@@@,=6;;?;?;??<??AA>==<?<?@@>>>=?@>>9@@@@>>>>>@<<=?????A=@????<?@@@@@D8?===
@ATNG8:03856:06963
GATGGTAGAGTATCATGTGTATCTCCAGAAGATCAGGAACTCTAGAAGAATTCAGATTTTTAACGACGAGAGTAAACGTAAAAAGAAGGTTTTACAAGACTCACGTTAACAATATTGCAGCAGTACGCACACAATCGAAGCGCAGTAAGGATGGCTAGTGTAACTAGCAAGAATACCACGAAAGCAAGAAAAAAGAAGTACGCTATTAACTATTAACGTACCTGTCTCTTCCGAAACGAATGAGTACGTGTGACGTACGTGAGCTACCATCGAATCACGAAAGTCT
+
8:44.448<<5457:///55///-8(-//)///44438.44<<944.556;49:9:::::(:.55559999<<;;)5555555$5<9>:>==0;55.5999:<<::;?ACB?B::89AA?@@CBBBCF=;=GC?BBBB>ABAA@?;:5;=B;;6;BAACBBC?A@@BAB>AC@DBB?BCCCC=A::39:9:99%9@;998A@=BBD@B?ABBA8=8==CBB>BBB;;9B?B=A@C=C@@>@ACAAA@AAA??@BBB@@@@@A@AABB>BBBBB?BB989DF>CBB@
@ATNG8:03856:06976
GATGGTAGTCTCAGATAGTCTATAGTACTCATTCGTTTCGGAGAGACAGGTACGTTAATAGTTAATATCGTACTTCTTTTTCTTGCTTTCGTGGTATTCTTGCTAGTTACACTAGCCATCCTTACTGCGCTTCGATTGTGTGCGTACTGCTGCAATATTGTTAACGTGAGTCTTGTAAAACCTTCTTTTTACGTTTACTCTCGTGTTAAAAATCTGAATTCTTCTAGAGTTCCTGATCTTCTGGAGATACACATGATACTCTACCATCGAATCACGAAAGTCT
+
:9;69==BBCCCDCA@BCBCFFFBCCCCBBA@>ABCD@CC@CCCCGCBB@BCCBB?A=@BAA=C?BABCBC>CF>AACCB2BB??@CJ?CCBB?BBB?BB@BBBCCGADCECDCEF<;;C@B@CDFDBBBB@BDBB?BCCBBBCCCBBBBBB@@?AFE@CC?B>AACBBBCHCFCCCEC=CACAEIIGI5EC<;;7<AEBCBBBBC?BCBC2BA@CE@DADD?BBBDBBB@D@@@@BCD@BACGGFCBBBBBBBBBBBBBCCCCA???BC@AACCAAA;A@@A
@ATNG8:03860:06968
GATGGTAGCTCACGTACGTCACACGTACTCATTCGTTTCGGAAGAGACAGGTACGTTAATAGTTAATAGCGTACTTCTTTTTCTTGCTTTCGTGGTATTCTTGCTAGTTACACTAGCCATCCTTACTGCGCTTCGATTGTGTGCGTACTGCTGCAATATTGTTAACGTGAGTCTTGTAAAACCTTCTTTTTACTTTTACTCTCGTGTTAAAAATCTGAATTCTTCTAGAGTTCCTGATCTTCTGGACAGAGTGTGCAGATACTACCATCGAATCACGAAAGTCT
+
55<=9>BBBBA=;;;><;@BD;;;BCBCCAAB?BBBC>CC?C@CBCDCCCACCBBB>B?BDBB?B@AAABBBAA@?BBBBB1??38773(3===9>AA?BB?BAAA@@399@@AA??=?CC@C?>?;;;===;???@<>>BAAAA@@@@@?<<<<8::;=;:5;<>>>BCDBBB=C;;;;2;9>988888(8=>AA6AA>>>@@>>=<@DDD/B>>>@<?<>@=B???>>><@;@?>;;;7;;B=AAAAA;;;AAAABB@@????;@:;;>=A???AAA7=>@@
@ATNG8:03861:06963
GATGGTACGTGTGGTGCTCTGGAGAGTAGTACTCATTCGTTTTCGGAAGAGACAGGTACGTTAATTTAATAGCGTACTTCTTTTTCTTGCTTTCGTGGTATTCTTGCTAGTTACACTAGCCATCCTTACTGCGCTTCGATTGTGTGCGTACTGCTGCAATATTGTTAACGTGAGTCTTGTAAAACCTTCTTTTTACGTTTACTCTCGTGTTAAAATCTGAATTCTTCTAGAGTTCCTGATCTTCTGGTAGAGCGTGCATATATCTACCATCGAATCACGAAAGTCT
+
---8*---/7;;;5;555555.55555559954444384444&44.45:;;<=;;7;><A?<@<@A8<7;>>;;;<;:7;>>>>+::4>??:2;>;?=AAB<BB:9;@@@B688@AAABB>AAB>A>BBAABCAA=AB@@4:9?;=>@AABBB;;::=9888;??5;5:::99;<::795555&22925////'/59:=)//9///:877-665'29955156??;;977555-2/578799.56949<>999=8//8/////:9=>9<=?;:5:===888-8:9:
@ATNG8:03868:06993
GATTAGTGTCATATGAGAGTGTGTACTCATTCGTTTCGGAAGAGACAGGTACGTTAATAGTTAATAGCGTACTTCTTTTTCTTGCTTTCGTGGTATTCTTGCTAGTTACACTAGCCATCCTTACTGCGCTTCGATTGTGTGCGTACTGCTGCAATATTGTTAACGTGAGTCTTGTAAAACCTTCTTTTTACGTTTACTCTCGTGTTAAAAATCTGAATTCTTCTAGAGTTCCTGATCTTCTGGTAGAGCGTGCATATATCTACCATCGAATCACGAAAGTCT
+
CBB?BAAACCCCCBBBBECECCCCCCCCBA>ACCF>CC?B?CGJCCBB?BCCFD@C@CCCD?D@CCFAABDCB=?>@>@0AC?DCCF>CBBBACCD@CI?AABCCG@CCCCECCD@CCC?B?BCCCCCCC@DCCB?CCCCCCBCCCCBCAAAB?BB@?DC?C?CCCCBBBCC>@@DDE;C?C?BBDDD3DBBDC>BBBBBBCBCB@BCBB5BA@AC@CACC@CCCCBCC@C?CCDCCC@BBB>BBFCCCDDAAABCCCBBBCC@?@@BB?BBBBCCD?CBBB
@ATNG8:03820:07029
GATGGTAGCACACGAGATCTCATCGTACTCATTCGTTTCTGAAGAGACAGGTACGTTAATAGTTAATAGCGTACTTCTTTTTCTTGCTTTCGTGGTATTCTTGCTAGTTACACTAGCCATCCTTACTGCGCTTCGATTGTGTGCGTACTGCTGCAATATTGTTAACGTGAGTCTTGTAAAAACCTTTTTTTTACGTTTACTCTCGTGTTAAAAAATCTGAATTCTTCTAGAGTTCCTGATCTTCTGGGCAGACTCTCACACGCCTACCATCGAATCACGAAAGTCT
+
CBDC@AAC??AA5;5;;;BBBB<<;;:<<=AB=BBA<8;?;>9>>?B=BB>AA<<;69:>@@B=@=@ABBB::9C885=<;'892399:199::.55:;:B699@BBB@CCCFCCCD@CCC?C?BBCCDDCC@CCBB?BBBBCBBBCCCBBBDCC@CDF@CB?B?BBBBBBBAA=A;;;;;*;2;9;:;:;";@@;D6BBD@CB66:<.55555#559994:7<=8;;;<;;<7<5;5699;=BBBC>CDCCHCCBBBBBBBB@B@@=@@@AA=@ABBBBG>C>?>
@ATNG8:03822:07019
GATGGTAGTATATCGCGTCGCTATCCAGAAGATCAGGAACTCTAGAAGAATTCAGATTTTTAACACGAGAGTAAACGTAAAAAGAAGGTTTTACAAGACTCACGTTAACAATATTGCAGCAGTACGCACACAATCGAAGCGCAGTAAGGATGGCTAGTGTAACTAGCAAGAATACCACGAAAGCAAGAAAAAGAAGTACGCTATTAACTATTAACGTACCTGTCTCTTCCGAAACGAATGAGTACACATCGTCGTGTCGTGCTACCATCGAATCACGAAAGTCT
+
79:;:@CABBA=@955555566@:B.5;:24=9955.5.5555555.5<7<8<<<=====)<5555:<<<==<=6;;<?@@@+>=6?.:;;*:9925@AA@@:5929;;;6;BC?BBBBB;;;<;;@BBBBB?BBBB?CBB@@@BC@C@C@@>AA@ABBBB?@@@BBC?BC@B??<?BAAB=>>?:@?>>@.@A=AAAABB??A:>8=>=<1808<@@@=@AABFCE?B?A@@9@??<?AB???BBCCCCBBCB???@A>>>@@B;>>=BB?BCBBB@@9<777
@ATNG8:03824:07005
GATGTAGACATATCGTACTCTCTGTACTCATTCGTTTCGGAAGAGACAGGTACGTTAATAGTTAATAGCGTACTTCTTTTTCTTGCTTTCGTGGTATTCTTGCTAGTTACACTAGCCATCCTTACTGCGCTTCGATTGTGTGCGTACTGCTGCAATATTGTTAACGTGAGTCTTGTAAAACCTTCTTTTTACGTTTACTCTCGTGTTAAAAATCTGAATTCTTCTAGAGTTCCTGATCTTCTGGTGTCTGATCTGTATCACTACCATCGAATCACGAAAGTCT
+
:;89=?C@@@CABC;;5<966;@@BCCECCC?BABB<BC@C@CCCCCBB?BBBBB@B>AABB?B?BBBBBBBCB?BBBBB3BB?C???;>=BB@BB@=@@0000>>?<?BB@@AAC=BBB8:8:@>@D>>>:>DAA====@@@>@@@AA?B>>>7::>;?@<@<AAB>>>@@@8<====/=7<488888(/9---(------675957;;;)9./.7282;;3;BCB:::=D<@?A@??8;;?=BB<;<;;B@@>>>A@@===@>A===@<>=>?===4=888
@ATNG8:03825:07025
GATGGTAGCGAGCGAGTGTGTATACCAGAAGATCAGGAACTCTAGAAGAATTCAGATTTTTAACACGAGAGTAAACGTAAAAAGAAGGTTTTACAAGACTCACGTTAACAATATTGCAGCAGTACGCACACAATCGAAGCGCAGTAAGGATGGCTAGTGTAACTAGCAAGAATACCACGAAAGCAAGAAAAAAGAAGTACGCTATTAACTATTAACGTACCTGTCTCTTCCGAAACGAATGAGTACGTGTGCGACGTGTCTCCTACCATCGATTCACGAAAGTCT
+
A<>?;?=<<<C@@@BA;;6BCAAAHGDCC@CCCC9:;<?BBBBBCC?BB9:8:BDCDCCC1D@AAACEDCBCCC;A@<;;;;*;@>D?BB@0@A@<@HHCCCFCB@B?;;7;@@8:@??@@CCBBCCCCCCC@CCCC@CABAD?9;:;?CCGAHDCDCCBB?AAA@@@<@A=BBE=@?CDE>@??>:9:9:9%:<<>949BA@A@>??<??A9?:??ABC@BCBCEBB?A;>>@6>00-0>>>ABBAAAA::9BABBBBBAA>@AC?::9ABB>?@@BBB=BCCB
@ATNG8:03831:07023
GATGGTAGGAGACACGTCGCACACGTACTCATTCGTTTCGGAAGAGACAGGTACGTTAATAGTTAATAGCGTACTTCTTTTTCTTGCTTTCGTGGTATTCTTGCTAGTTACACTAGCCATCCTTACTGCGCTTCGATTGTGTGCGTACTGCTGCAATATTGTTAACGTGAGTCTTGTAAAACCTTCTTTTTACGTTTACTCTCGTGTTAAAAAATCTGAATTCTTCTAGAGTTCCTGATCTTCTGGTATACACACTCGCTCGCTACCATCGAATCACGAAAGTCT
+
BBBB?BCC@DCCCCCCBBBBBBCDDBBBBDAA?ADEE>DD?C@AABCCBA?ACBBC?B?BBDD?C?ABBBBBAB?=87777'8?=AADC=CAAB>BBB>BB:==ACCC?CABBCB@@=AB>8=8=>>A>===;AA>>9>>>>>>>>>>C>>;;;>9>>>9??9=<AAAA>>@AA<A@@@@5@<A877666(7=99:7;AAAE@?=870/////%////;6:6>?;>@AD@@@<C<BAAA==9==?;?A@>>==>><>>><=AA@@A=A@>=>9>>>@@@@7@===
@ATNG8:03837:07001
GATGGTAGATACTCGCTGATACACCAGAAGATCAGGAACTCTAGAAGAATTCAGATTTTTAACACGAGAGTAAACGTAAAAAGAAGGTTTTACAAGACTCACGTTAACAATATTGCAGCAGTACGCACACAATCGAAGCGCAGTAAGGATGGCTAGTGTAACTAGCAAGAATACCACGAAAGCAAGAAAAAGAAGTACGCTATTAACTATTAACGTACCTGTCTCTTCCGAAACGAATGAGTACTACTCTCAGAGACACACTAATCGAATCACGAAAGTCT
+
BBBB@CCCBBBCCBCCDDCCBBCC?BBD?CCCC@?>??BBBCCBA?CC=A=BBCBBBBB3B?DBBBBBBB@A@:??=??@@1@B?C>BBB9BBC?BBBCCCCDC?C?CC?CBC?BBBCBDDBCCCCCCCCB?CDCC?BABBBBAA>A?CBB?BCCCCCCB>BAAAA??CC?>>>>ABDCC=AA@<@ABBB3BC@C>>>BBBCC>>8>>EF:=:=ACAA>AEBBCBB?B?BBC=AAD?CABABAAAACA@BBBB@@@@B@@ABB?@A>>:>ADDBBB=BBBB
@ATNG8:03837:07037
GATGGTAGAGTACAGTGTAGTAGACCAGAAGATCAGGAACTCTAGAAGAATTCAGATTTTTAACATCGAGAGTAAACGTAAAAAGAAGGTTTTACAAGACTCACGTTAACAATATTGCAGCAGTACGCACACAATCGAAGCGCAGTAAGGATGGCTAGTGTAACTAGCAAGAATACCACGAAAGCAAGAAAAAGAAGTACGCTATTAACTATTAACGTACCTGTCTCTTCCGAAACGAATGAGTACGAGAGAGCACACGTGAGCTACCATCGAATCACGAAAGTCT
+
5<<>?BBCBCCBCBCBBBECCCCBB@BCC?BBA@@A?B?BCBCCAA?AB@B?BB000@@@,@<@00/::67<887.7733333$33,3,333&3;;4;==9888//(/(/9363505559=>>@BBBDCBBAA>@BBB>AACA>?993;>ACC@BBBCCCCB?BDCBAA=??;?AB>AB???8>@@?BBBBB3BCAB@??BA@C@1716988*/).8>>?6BD?????=??BAB>BBB@BCCBBBBBBBAAABBBBBBBBBAAAC>>999::?<?B@ABBB>B999
@ATNG8:03842:07003
GATGGTAGTGATACAGATCAGACACCAGAAGATCAGGAACTCTAGAAGAATTCAGATTTTTAACACGAGAGTAAACGTAAAAAGAAGGTTTTACAAGACTCACGTTAACAATATTGCAGCAGTACGCACACAATCGAAGCGCAGTAAGGATGGCTAGTGTAACTAGCAAGAATACCACGAAAGCAAGAAAAAAGAAGTACGCTATTAACTATTATCGTACCTGTCTCTTCCGAAACGAATGAGTACGATGAGAGAGCTCTCTCTACCATCGAATCACGAAAGTCT
+
55;=8===;@???;ABB;;9ACCCD@AAB@BBACBB8;89ABBC;979B8?8@?555===+=7==::<===989,9<;4444$495:.444&555.5666=B>BB?B?BB=@@B=?CA:;;@@AAAAAC@A@?BCDC<<<GCDCCB@DADBB@BBBBCBAB>AAAABB?BF@????CCCCE>A>>;9:::99%:?9<97:=;===<>=59AA6876A=66/698897A<@;@@@9?@@<?@A???@>====@??;:;===>>>;;::>::;B<>>>>AAA<@9::
@ATNG8:03842:07015
GATGGTAGACATATCGTACTCTCTGTCTCATTCGTTTCGGAAGAGACAGGTACGTTAATAGTTAATAGCGTACTTCTTTTTCTTGCTTTCGTGGTATTCTTGCTAGTTACACTAGCCATCCTTACTGCGCTTCGATTGTGTGCGTACTGCTGCAATATTGTTAACGTGAGTCTTGTAAAACCTTCTTTTTACGTTTACTCTCGTGTTAAAAATCTGAATTCTTCTAGAGTTCCTGATCTTCTGGATACACTCATGTGCACCTACATCGAATCACGAAATCT
+
BCBB@BCCCB@@@AAABCCBCBAAAABCCCB@BBBB=BB@B@BCCFBBB?CBCCC?C=AABB?B?BB=>>CBAA>9::::(978?AAA<A>>??BBB?AB;??ABBB@BAAB?>>><??@<@:==C@@@>>;>=??;>>>>@@@@@AAAAA@@?49:<8>B<A<??AAA>>>?6::=?>/>7;7;:@@@,====;,//97876:9:86>@>,6///;484>?;?B@>><D;?;?BBBAA;??@=A===B???<:;??;;;9==?<<;=B>>;;;CBB7;;>
@ATNG8:03850:07019
GATGGTAGTATCTGCACACTCTGTCCAGAAGATCAGGAACTCTAGAAGAATTCAGATTTTTAACACGAGAGTAAACGTAAAAAGAAGGTTTTACAAGACTCACGTTAACAATATTGCAGCAGTACGCACACAATCGAAGCGCAGTAAGGATGGCTAGTGTAACTAGCAAGAATACCACGAAAGCAAGAAAAAGAAGTACGCTATTAACTATTAACGTACCTGTCTCTTCCGAAACGAATGAGTACACATCGTCGTGTCGTGCTACCATCGAATCACGAAAGTCT
+
77::<A>=;;<::;>;;<;?9<;6919666;?@C;;8;?BBBBCBA?BB8;5;AD:::9:'92<;AA?=A<789,9@;<;;:':B;?499:&99925A??;;;==8=8<=:BA?ACC@@ACBBCDCCBBBCC@A@AE@C;;;BBA@=A>B;;9;CDBBBCC?BAA@?@?BC????>AAABD>B@?=?CFED2BB?BCCBBBBB@6:4:;:;5:=>>B;;8;CCBBCE>A>AAA=?@@@CBBBBBBBCCBBBBBB@??DA:::??@9=<>8927<<=?CC>AA@B
@ATNG8:03853:07039
GATGGTAGCTCTGCTCTGACTCTCGTACTCATCGTTTCGGAAGAGACAGGTACGTTAATAGTTAATAGCGTAACTTCTTTTTTCTTTGCTTTCGTGGTATTCTTGCTAGTTACACTAGCCATCCTTACTGCTCTTCGATTGTGTGCGTACTGCTGCAATATTGTTAACGTGAGTCTTGTAAAACCTTCTTTTACGTTTACTCTCGTGTTAAAAATCTGAATTCTTCTAGAGTTCCTGATCTTCTGGTGAGATATGATGATGCTACCATCGAATCACGAAAGTCT
+
4844.4=;;;55545:9A>@BA;;;@@@=<00//9;1:=4625@@@@B@>;;6<=9=6;?;>5A@;;59555.5<4555555#544)445:1::994955.5949559?C?AA@BBBBB?BCC<@=BABBBBA@<@;;;4;A@=@>@@@BBBBBBDD@@@@<AA=A>ABC@@ACAA=@BAAA.;5;59<<<.99===5???999995:.5555$59955.54;@<900000<*0*0?BBCC@BAC@BCCBBBBDCCCFFBBAAAA?CCCBC@BBCBBBC<A@A@
@ATNG8:03856:07037
GATGGTAGTACATGATAGACGACACCAGAAGATCAGGAACTCTAGAAGAATTCAGATTTTTAACACGAGAGTAAACGTAAAAAGAAGGTTTTACAAGACTCACGTTAACAATATTGCAGCAGTACGCACACAATCGAAGCGCAGTAAGGATGGCTAGTGTAACTAGCAAGAATACCACGAAAGCAAGAAAAAGAAGTACTCTATTAACTATTAACGTACCTGTCTCTTCCGAAACGAATGAGTACGTGTGCGACGTGTCTCCTACCATCGAATCACGAAAGTCT
+
<CDC@CBBBCCCCCCCBBCB9;:BB@CBB?CDGEBB?B@CCDBBBC?BB?B?BCCBBCCC5B@DCEBCFCCCCE>D@:9999*9B=C:@@@7ABC?BCCCCCDCC?C@CC?BCC?CA@ABCDDABBCCCCCC@CCCC@BBCFCC???AADCC?CCCCCCCC@CCCCCC@BB?BBB<??@@>8@@?;99999.:A>C?>?BBCCD?B@BBBB?B>BAAAA=BA866@@;?=AAA<AB?;>??@>>>=>>BDAAA@>>>>>>>:>>>9>88:>=@@@A:991:<<<
@ATNG8:03869:07002
GATGGTAGCTCTGCTCTGACTCTCGTACTCATTCGTTTCGGAAGAGACAGGTACGTTAATAGTTAATAGCGTACTTCTTTTTCTTGCTTTCGTGGTATTCTTGCTAGTTACACTAGCCATCCTTACTGCGCTTCGATTGTGTGCGTACTGCTGCAATATTGTTAACGTGAGTCTTGTAAAACCTTCTTTTTACGTTTACTCTCGTGTTAAAAATCTGAATTCTTCTAGAGTTCCTGATCTTCTGGCGCGTATGTATGTGCCTACCATCGAATCACGAAAGTCT
+
BAA@?BB;;6ABDBDC@@ACBCCCBCBB@A;;7<?BC>CD?C@CBABBBE@CCCGD@B?BCBB@CACCCCCCCCD@BCDDE5CC>@ADC=BBBB>BCD?BC9;;BBBC@BBDCBBBB?BBB?B?CCDDBBBD@BBCB>BCBBBBCBBBCBBBBAA=ABB@CC@D@CBB@ACCCDACCCCC<B?C5;;;;;*;BBCF>DCCABAEGEEACCCC5CBBAA?A?BB?BBCCCBB@C@CBBBBB???A>BCBBCCA@@BBBDCD@CCC?BBBBC@CBCBCCC?CEBB
@ATNG8:03873:06413
GATGGTAGCACGAGTCACTCATATCCAGAAGATCAGGAACTCTAGAAGAATTCAGATTTTTAACACGAGAGTAAACTTAAAAAGAAGGTTTTACAAGACTCACGTTAACAATATTGCAGCAGTACGCACACAATCGAAGCGCAGTAAGGATGGCTAGTGTAACTAGCAAGAATACCACGAAAGCAAGAAAAAGAAGTACGCTATTAACTATTAACGTACCTGTCTCTTCCGAAACGAATGAGTACGTGTGCGACGTGTCTCCATCGAATCACGAAAGTCT
+
CCCB@CCC@@?CDCDBCBBCCCCBBACCC?BCCCCC?B=AABBBCB@CE?B?BCCCCCCC3C@CBB@AA@@@CC9@@3:999)9@=@>ABB:BCC@C:99BBBBC?B?BB?AAA@CB@@@@BBCB@@A==;><;;?D@DCC>>>??:=:>=@=AB??>AA@=ACBBBC?BB?BAB=>>888*565-2;===*9@:>>CB@@@AA;?:?A>>;><>B@@@<@=:;;;;8=9>BB9@BC@BBBBBBBBCC?@>@B;::>>>??7;;=<>:>=>A9992:@@@
@ATNG8:03875:06408
GATGGTATAGTACCTAGTCATACCAGAAGATCAGGAACTCTAGAAGAATTCAGATTTTTAACACGAGAGTAAACGTAAAAAGAAGGTTTTACAAGACTCACGTTAACAATATTGCAGCAGTACGCACACAATCGAAGCGCAGTAAGGATGGCTAGTGTAACTAGCAAGAATACCACGAAAGCAAGAAAAAAGAAGTACGCTATTAACTATTAACGTACCTGTCTCTTCCGAAACGAATGAGTACTATAGACTATCTGAGACTACCATCGAATCACGAAAGTCT
+
DCBB?BBCBCCCB?BCCCCCCCB@BBD@CCCCBB@B?BABBBAB@BC@C?CCD?????.?=ABBBBBBBBBB=BA98777'7<5?<AAB:BBC@BB@@@@AA@;?<>><@AA<@@@@B???===@@@@@A;A@==9=A@@@A==9>;A>>:>>>>>>>>8<>>?BC?AB?BBB=??888*8:94888888%8:79>=>DA@@><>:=::;8=8<=8685:><<:;:;>;==>8=DC@BBBBAAABBAA@===???>>>>>>>@@<@>>>A<>>>>>@@9@:::
@ATNG8:03877:06403
GATGGTAGCTCACGTACGTCACACGTACTCATTCGTTTCGGAAGAGACAGGTACGTTAATAGTTAATAGCGTACTTCTTTTTCTTGCTTTTCGTGGTATTCTTGCTAGTTACACTAGCTATCCTTACTGCGCTTCGATTGTGTGCGTACTGCTGCAATATTGTTAACTTGAGTCTTGTAAAACCTTCTTTTTACGTTTACTCTCGTGTTAAAAATCTGAATTCTTCTAGAGTTCCTGATCTTCTGGAGATACACATGATACTCTACCATCGAATCACGAAAGTCT
+
:<DM@CBBCBB?;95;;;;CBCCB@@CCCCDG@C<<<9<D?B?AABBCCE@DCCCB?B?BDDE?B@BB@AABBBB?BBCCC2@=:?9:9:&7@?A<BBB?BB>BBBBBB?BBBBBBAAACCC@B@A==>>@>=:>AED<?;<==>A???@>??ABB;::;:>?;?<@@=@;;ACC@CDGLJ;F9;8;@AAB0AC;;;9;BCCBBAA<<5;;;;)9;;9C@C@CD?BCCB????A?AAABA@9??@>AAABBCCB===CDECBBBCC@BBBAA>@B@@?>=7>@@@
@ATNG8:03878:06417
GATGGTAGCATCATGCATATCTCACCAGAAGATCAGGAACTCTAGAAGAATTCAGATTTTTAACACGAGAGTAAACGTAAAAAGAAGGTTTTACAAGACTCACGTTAACAATTTTGCAGCAGTACGCACACAATCGAAGCGCAGTAAGGATGGCTAGTGTAACTAGCAAGAATACCACGAAAGCAAGAAAAAAGAAGTACGCTATTTAAACTATTAACGTACCTGTCTCTTCCGAAAACGAATGAGTACGAGAGTCAGAGCAGAGCTACCATCGAATCACGAAAGTCT
+
44::39<<555<:9;;666=;;;@=5565.559:996;5:55588<6994949::99777$84?8888777333(3344444$44.47==?2@?@@?666?>9@>9>9==9=AA4ABBCDCCCBABCAAABB>A>>@;9955>>>>;>;>:;49??<@<AA<?=?:8;0332733.3===?68884333333#394<=;:998333(25(599:,2,29<<<<===>>><6:63333&3<<8<?:<888?::>?>;;>;;=?<;;8?==8>555;6;;65::;0:AAB
@ATNG8:03881:06404
GATGGTAGCTATACGTATATCTATGTACTCATTCGTTTCGGAAGAGACAGGTACGTTAATAGTTAATAGCGTACTTCTTTTTCTTGCTTTTCGTGGTATTCTTGCTAGTTACACTAGCCATCCTTACTGCGCTTCGATTGTGTGCGTTACTGCTGCAATATTGTTAACGTGAGTCTTGTAAAACCTTCTTTTTACGTTTACTCTCGTGTTAAAAATCTGAATTCCTCTAGAGTTCCTGATCTTCTGGTAGAGCGTGCATATATCTACCATCGAATCACGAAAGTCT
+
55;<8<=@AA=666=<<<=;<<>===@;;;661669D8;;9;9@@B@@@B@BBBBC=A?@@@B<@=@CA@@BB8:47;888)7@398333&3:::7B;?9=?;999?@B:>>CCBBBC?BBE?A<??>>>:996:77727<=77756.5:=<<666A;?;?;9:5:5::@???AAA787878(84<6<ABBB/>;878-6>;<=A>?>=5::::*:::9A5:3:5:;=<==>@=B<AA>>=A:///3///99=88/;<7///=:::F;>==;;5;?>>:;;1:::=
@ATNG8:03886:06428
GATTAGTGCGTGAGAGGAGACCCAGAAGATCAGGAACTCTAGAAGAATTCAGATTTTTAACACGAGAGTAAACGTAAAAAGAAGGTTTTACAAGACTCACGTTAACAATATTGCAGCAGTACGCACACAATCGAAGCGCAGTATGGATGGCTAGTGTAACTAGCAAGAATACCACGAAAGCAAGAAAAAGAAGTACGCTATTAAACTATTAACGTACCTGTCTCTTCCGAAACGAATGAGTACACATCGTCGTGTCGTGCTACCATCGAATCACGAAAGTCT
+
444055=BA@ACCCBB>BDDEJ?B@A@CCCCCC@B@BBCBBBC@DD@B@A@@:::::)9<?ABBCCBBBBF>A@BBBAA2BB?B?BBB:BCC@DCCCCCDBC?B@;;:;AA=;;;ABCCDBBDCC;;;@?BBFDACDD;<:BBBA?B:97:BBABCCB?BBBBCC?BA=A@@9::888*88/1-----(--(---68997;-65(58781727>CBA?@?000@@-:7:A?9?992989?CCBBBB@AADDBBBB?>>>>A??:@889A>AABECBB=C:::
@ATNG8:03887:06439
GATGGTAGCTCACGTACGTCACACGTACTCATTCGTTTCGGAAGAGACAGGTACGTTAATAGTTAATAGCGTACTTCTTTTTCTTGCTTTCGTGGTATTCTTGCTAGTTACACTAGCCATCCTTACTGCGCTTCGATTGTGTGCGTACTGCTGCATTATTGTTAACGTGAGTCTTGTAAAACCTTCTTTTTACGTTTACTCTCGTGTTAAAATCTGAATTCTTCTAGAGTTCCTGATCTTCTGGTATGACTAGTGTACTACTACCATCGAATCACGAAAGTCT
+
9:B>;>DDCBBBBCBDBBBCBCBCCDCBBB@A<ABCC?CD@C@CCBBBDC@BCCCB?B@CDBB?B?CCCBBDBCB?AAAA@.>>9>==<3>@@D?BBB?AB????CBB@BAAABBBB@FBB?B?B@@B@@@@:?>AA9<;<::::@@><;;;==@@<@@7;;<?<?ABBBD;;;:=;;::1;;@<@AAAA/A>::9076:///=66:1888)5=>@A;?;;;7;@@?@@@=?:==;<;A<ADC<??@AAAAAAAA@@@@AA@@@<>>?:949<<;666-7=><
@ATNG8:03888:06423
GATGGTAGAGAGACTGTAGCGCACCCAGAAGATCAGGAACTCTAAGAAGAATTCAGATTTTTAACACGAGAGTAAACGTAAAAAGAAGGTTTTACAAGACTCACGTTAACAATATTGCAGCAGTACGCACACAATCGAAGCGCAGTAAGGATGGCTAGTGTAACTAGCAAGGATACCACGAAAGCAAGAAAAAGAAGTACGCTATTAACTATTAACGTACCTGTCTCTTCCGAAACGATGAGTACTATTAGAGCTCTATACTACCATCGAATCACGAAAGTCT
+
<=AA;:=:544955555<9556;993;::5955544.464445505<7;;04033333333$3176:///::;;;178<<<<<*:;394999&55;==;;<<<?<<8<9<<<@BA5::<9959:55556555>8<5557:4555499299=::.4@<<:;;B:@BAA9:599<=?;077==;3333133337$77,3;7;;8?::8<5779:2;:>>B;;9;B;;:BB?A@AAA9A00////7=??@@=@BBCAA>>>?>==9<3::::=9>;;;===4<===
@ATNG8:03888:06432
GATGGTAGTGATACAGATCAGACACCAGAAGATCAGGAACTCTAGAAGAATTCAGATTTTTAACACGAGAGTAAACGTAAAAAGAAGGTTTTACAAGACTCACGTTAACAATATTGCAGCAGTACGCACACAATCGAAGCGCAGTAAGGATGGCTAGTGTAACTAGCAAGAATACCACGAAAGCAAGAAAAAGAAGTACGCTATTAACTATTAACGTACCTGTCTCTTCCGAAACGAATGAGTACGTGTGCGACGTGTCTCCTACCATCGAATCACGAAAGTCT
+
55<>:>CAABBDCCCDBBBCCCCCC@BBD?DCCC??<@=ABBBACB?BCAC?DCCBEDEE3B?BBBABBBBBBB9@?9::::);?=@5;;;.;CC@CCCBBBGCC@C@CC@CBB?BCCBBCCCDCCCCCCBA=ACAA?BABA>??@:@=@BB@CBBCBBBC?CCCCBB???<???399999+9>>;99999(7@<@=?@BBA@A>?<?@@D;>;>?B@@<@A@@@AA>A>ABB;A::8:AACBBBBBBBBBBCBBBBBAAA?BBC@CA?>>;>ABB???9?9::
@ATNG8:03893:06401
GATGGTAGTGTCAGTTGCGCGTCGTCCAGAGATCAGGAACTCTAGAAGATTCAGATTTTTTAACATCGAGAGTAAACGTAAAAAAAGAAGGTTTTTACAAGACTCACGTTAACAATATTGCAGCAGTACGCACACAATCGAAGCGTAGTAAGGATGGCTAGTGTAACTAGCAAGAATACCACGAAAGCAAGAAAAAGAAGTACGCTATTAACTATTAACGTACCGGTCTCTTCCGAAACGAATGAGTACACATCGTCGTGTCGTGCTACCATCGAATCACGAAAGTC
+
4:::.4444//////)/7///;/555755597///;6:)//4//772///4--///6666$6)////8333988:03338:::::#88-3-3333$39;6344==;9::*/(/84///8;C??CBCCCAA>@>>9;5;@;<5;AA;::??=??CAB?BBAABA??;?@@@??:?@<@?=9>=0//)///(/7:<<)//5>878555<<:>:>:>>0817:@99095::::;8;899949@@=AA@BC@AAAABB@@@CA@@BBBABBBB?CBBBC?@@@AAAD>A@?
@ATNG8:03893:06431
GATGGTAGCTATACGTATATCTATGTACTCATTCGTTTCGGAAGAGACAGGTACGTTAATAGTTAATTAGCGTACTTCTTTTTTCTTGCTTTCGTGGTATTCTTGCTAGTTACACTAGCCTTCCTTACTGCGCTTCGATTGTGTGCGTACTGCTGCAATATTGTTAACGTGAGTCTTGTAAAAACCTTCTTTTTTACGTTTACTCTCGTGTTAAAAAATCTGAATTCTTCTAGAGTTTCCTGATCTTCTGGTCTACTACAACTGTACTCTACCATCGATCACGAAAGTCT
+
CCAB?B@A@CBBBCDBBBBBBCBAAAAAA;;;6<CCC;;;45.5@@@5968;@=<<8:6:?:>6<+0)/7;6;<<?8897777#3;6=>B=5;<=?9<:948;-397=;<5;=?;>?AA?B@F?C?????=>==8=A?>:=>>>>A@@AA>>>@@;;7;@@:>>:>8=>>;;;?>@:=88888'64=.522222#2657703...33...9+22222#2555527167267755222'..3...33.33:16676/////(.3337779=>@16/....;C??:=39::/
@ATNG8:03898:06444
GATGGTAGCTCACGTACGTCACACGTACTCATTCGTTTCGGAAGAGACAGGTACGTTAATAGTTAATAGCGTACTTCTTTTTCTTGCTTTCGTGGTATTCTTGCTACTTACACTAGCCATCCTTACTGCGCTTCGATTGTGTGCGTACTGCTGCAATATTGTTAACGTGAGTCTTGTAAAACCTTCTTTTTACGTTTACTCTCGTGTTAAATATCTGAATTCTTCTAGAGTTCCTGATCTTCTGGGTGTATCAGCGAGTATCTACCATCGAATCACGAAAGTCT
+
AACC@CCCB@A@@?;<>BCCBBCBBBAABBBB?BBBB<BC>B?BDCBBBB>BDBAA?B99;CDAC?AACBBBAA?=?????.?@=BBDC=BACD?CBB?@?=@BBCBB>BCB==>BB?BBC?B?B@AA;<<@=D@?><???@@><<>?@>=>>>?<>>=<@A<A=@@@@@AA=<6==<=<2=9>788887(9=888*88:;;<A>>><??9?@@@@>>:>=@@<@@A>>>>;>>AA@;;:6::?@9=>>AA@@@A@@;:;==@?@;@:::?<????==<6=>;;
@ATNG8:03900:06438
GATGGTAGTCTCATATGTGAGTGTGTACTCATTCGTTTCGGAAGAGACAGGTACGTTAATAGTTAATAGCGTACTTCTTTTTCTTGCTTTCGTGGTATTCTTGCTAGTTACACTAGCCATCCTTACTGCGCTTCGATTGTGTGCGTACTGCTGCAATATTGTTAACGTGAGTCTTGTAAAACCTTCTTTTTACGTTTACTCTCGTGTTAAAAAATCTGAATTCTTCTAGAGTTCCTGATCTTCTGGTATGACTAGTGTACTACTACCATCGAATCACGAAAGTCT
+
><<B=@?ABAABB@@ACCCCD;;9?655=>6969>>>8>B?>7<;?@A@@<A><AA79.5;//)/)/7;79;<;@<@ACCC+CD:BBDC=A@;;4;>>9@B=>==@9:455@ABBBBBDGCAC@;;;B;;;CAA>AA>000@A@AAA000<@@?@<=;?:<<:=?BBC>>:99:9:99BB9><<349494'9@999,449><<@::@299999#9559:=<2796///:=99)5.944=99:;<@8@=<@999@@@ACBC969ECC@C:::B@DCBBBBA;@:::
@ATNG8:03903:06425
GATGGTAGCGCATATCAGCGCAGCCCAGAAGATCAGGAACTCTAGAAGAATTCAGATTTTTAACACGAGAGTAAACGTAAAAGAAGGTTTTACAAGACTCACGTTAACAATATTGCAGCAGTACGCACACAATCGAAGCGCAGTAAGGATGGCTAGTGTAACTAGCAAGAATACCACGAAAAGCAAGAAAAAAAGAAGTACGCTATTTAAACTATTTAAACGTACCCTGTCTCTTTCCCGAAAAACGAAATGAGTACGATGAGAGAGCTCTCTCTACCATCGAATCACGAAAGTCT
+
>>AA>B99;@BBABBCCCCBBBBBB>CCG@DCDC;;7;?BACBBBB@CC?C@CAB:::::*:?CCCBCCCCA??6=;:;@@7AA=A5;;;*;=D=CBDCCCD;96:=::6;AA@BBBCBBECCDDCC@@@A=ACCC@GCBB@@@A=@;@;;7<CDBBBBB?BBDCBA?@:6...+..:=@@000C798@?>9>#6616///>>>393.3<3<C@@:5:=,33665<25555545=2;<144444$444;)4444398889888:<;;AB989BBBBB?BBAAC?CCAA;;;/<@;;
@ATNG8:03909:06408
GATGGTAGAGAGACTGTAGCGCACCCAGAAGATCAGGAACTCTAGAAGAATTCAGATTTTTAACATCGAGAGTAAACGTAAAAAGAAGGTTTTTACAAAGACTCACGTTAACAATATTGCAGCAGTACGCACACAATCGAAGCGCAGTAAGGATGGCTAGTGTAACTAGCAAGAATACCACGAAAGCAAGAAAAAGAAGTACGCTATTAACTATTTAACGTACCTGTCTCTTCCGAAACGAATGAGTACTATGTAGAGCTCTATACTACCATCGAATCACGAAAGTCT
+
55>B;BCCBBBBCCCACBCCCCCCC>BCC@CDE@@@<@;?A@@ABC@BA=A????@?CCC1A>AB@@CA@@BAA?,8833333$3717,3333$3333(377988933,33894<<<;;;;?CCCGBBBCBABAC@BDCC<A@BABBAA>B@CAB@AAACCCDC?CACAAA=BB@BBB;??999+9??;==<=?.?@?B?>?CBB;:798;<887*89<ABBB?BC@@ABB?C?BEE>A?@>?BBBBCCBBBBBBBBBABBAB@????>=B@@@@<>>>?A@?8@:::
@ATNG8:03912:06420
GATGGTAGTATCTGTCTACGAGAGCCAGAGATCAGGAACTCTAGAAGAATTCAGATTTTTAACACGAGAGTAAACGTAAAAAGAAGGTTTTACAAGACTCACGTTAACAATATTGCAGCAGTACGCACACAATCGAAGCGCAGTAAGGATGGCTAGTGTAACTAGCAAGAAATACCTCGAAAGCAAGAAAAAGAAGTACGCTATTAACTATTAACGTTCCTGTCTCTTCCGAAACGAATGAGTACTACTCTCAGAGACACACTACCATCGAATCACGAAAGTCT
+
44:=7<<==>C@>CCDDBABCCBCCABBAAB;;;@=A?CAABC@?<@C=@=AA?><B<B+B>@A@>>=BB???2:944444$493939990;==9;;99599;<7<9=<8;;;7;?ACBBCCCCCCBBBCCABBCB@CBAACB@@5;5;;;;??@>A@<@@CBB@;<8789.9?>5;=;=>8;==1;7;;;,;>;??A@BBCED=@>@><A5:5:;@=@@ECBB@@@<@6;;E<C?@>?A@AADBBBDDDABBBCAAAA@:87>?;?8666=A@B?ABD>A:99
@ATNG8:03912:06431
GATGGTAGTGTCATATGAGAGTGTGTACTCATTCGTTTCGGAAGAGACGAGGTACGTTAATAGTTAATAGCGTACTTCTTTTTTCTTGCTTTCGTGGTATTCTTGCTAGTTACACTAGCCATCCTTACTGCGCTTCGATTGTGTGCGTACTGCTGCAATATTGTTAACGTGAGTCCTGTAAAACCTTCTTTTTACGTTTTACTCTCGTGTTAAAAATCTGAATTCTTCTAGAGTTCCTGATCTTCTGGCTCTCGTAGACAGATACTACCATCGAATCACGAAAGTCT
+
BABB?BCCBCCC@>;665995555955559::8:;;>7>>7;59999566>7<@9961925<@@:A6;656=?;=C299;;;;$;;;:;BC;@;;?<@CC?CC?BBCAA@@BBEDFECC@CBB>B?;;;CCCBB?DBBC?BABBC;;<CAAACBBCL@CCC?BB>B?B;;;BBBDACBABCC;C<@<?@@@@,??;;;;.;;;@;;;A@@4::::*:999949ABB@BA@?@A@<A<ABBCBA;@;:49::;9@@A:;:CBAAACCBC@;;;AB?AAA@CCD:A;;;
@ATNG8:03914:06421
GATGGTAGTCTCAGATAGTCTATAGTACTCATTCGTTTCGGAAGAGACAGGTACGTTTAATAGTTAATAGCGTACTTCTTTTTCTTGCTTTTCGTGGTATTCTTGCTAGTTACACTAGCCATCCTTACTGCGCTTCGATTGTGTGCGTACTGCTGCAATATTGTTAACGTGAGTCTTGTAAAACCTTCTTTTTACGTTTACTCTCGTGTTAAAAATCTGAATTTCTTCTAGAGTTCCTGATCTTCTGGAGATATCATCAGCGAGCTACCATCGAATCACGAAAGTCT
+
56@<8=CCACBDBBBBBBBBCCE;<;B@>@:;4;@@D<BA@B:AAAC?CC@BBB;;9)45::=C@C@CCCDC;;9?8>===9'44.44444&4=@@=BCC@CC;9;BAAA=BBBCCCCE?A@C?B>CCBBCCBB@CBBB@JAAABBBBDCCBBBCDEA@A@?BB?C?BBCCBBCBB>A;;;;.;=A5;;AAA,BABBD7<;BACABAAB2:;;;*:@@AB4;;0;E>;;;;<;A?A?BBBBBB@AAE@CCBBACGECDCCCDBCCCCCAC;<<C?BDBBCBC=CB;;
@ATNG8:03919:06443
ATGGTAGCGCACACATAGATACAGTACTCATTCGTTTCGGAAGAGACAGGTACGTTAATAGTTAATAGCGTACTTCTTTTTCTTGTCTTTCGTGGTATTCTTGCTAGTTACACTAGCCATCCTTACTGCGCTTCGATTGTGTGCGTACTGCTGCAATATTGTTAACGTGAGTCTTGTAAAACCTTCTTTTTACGTTTACTCTCGTGTTAAAAATCTGAATTCTTCTAGAGTTCCTGATCTTCTGGTAGAGCGTGCATATATCTACCATCGAATCACGAAAGTCT
+
<;;7=@@ADCBCCBBCCDDDAABFCBBBBBB?@@@C=AA>@7@<<<BCC?BABBB@C?;;;;499=@>@>@@@B@;;;;;*;G?;;;CE>A<=C9@=<;>?::98?AC@CCHGGGCC@BCC@C@DDDEABAC@CCCC?BBBBBCCBDDDBBBBBB@DCCABB@B@CCCCCCCBA>?:;:;.;=@=;;;;;*;CCCM>CCCDBCCCCD@FEEG5CCHDD@CBEH?CBEEB@@>AACCDBBB?A@@=@ABCCCCECCCCCBCDCCBB?B@@@A=@@CCCHD>CCCB
@ATNG8:03873:06485
GATGGTAGTAGTACACTAGTCATACCAGAAGATCAGGAACTCTAGAAGAATTCAGATTTTTAACACGAGAGTAAACGTAAAAAGAAGGTTTTACAAGACTCACGTTAACAATATTGCAGCAGTACGCACACAATCGAAGCGCAGTAAGGATGGCTAGTTTAACTAGCAAGAATACCACGAAAAGCAAGAAAAAAGAAGTACGCTATTAACTATTAACGTACCTGTCTCTTCCGAAACGAATGAGTACACATCGTCGTGTCGTGCTACCATCGAATCACGAAAGTCT
+
8844.44444449:;<==>>>>55505:>:<BBC@@=A@BBHHCCD>@@@DACBA;;;;;);;@@BCCCCCAAA;???@>>?+<@;>.99505=>?CCDCCCCAA?@@EDACBB?BDCCCBBC;;;CBCBCDABCAA>@ADECCAA>B@;;;69>>999,988445>=7<<9<<;7;;3333(7775;;;;77$7;6=<88<330:)/+/8=>8@<?9ABA598<<774>B7===3>::49=@>999???@CCB;:;@?:99@:;:C@DA@@@?BABBCCB>BA;;
@ATNG8:03882:06499
GATGGTAGCTCTGCTCTGACTCTCGTACTCATTCGTTTCGGAAGAGACAGGTACGTTAATAGTTAATAGCGTACTTCTTTTTCTTGCTTTCGTGGTATTCTTGCTAGTTACACTAGCCATCCTTACTGCGCTTCGATTGTGTGCGTACTGCTGCAATATTGTTAACGTGAGTCTTGTAAAACCTTCTTTTTACGTTTACTCTCGTGTTAAAAATCTGAATTCTTCTAGAGTTCCTGATCTTCTGGTGTCTGATCTGTATCACTACCATCGAATCACGAAAGTCT
+
AACC@CCCCCB@A@BDDBBBCCCCCABBFCAA@ACCC>CC?C?CCCCCCC@CECCB?B@ECCC?B?CIGFBBBBD@CADDD5DC>@@AF>@@AB?BAA=@B>@@@BCD@CBBBFFCC@CCC=@>ACCCC@@@?CCCD?CBBBBBCDCCCCCCBAB?CBC@BE?B?BCCCBCCCCAFBBBB=B@E@AAAAA,@C;;;:<CCEGHHCBB@BHDD5HABCCACACB@CCECBBB>B?CBBCBB>AAB>BCAABBCCCCBCCDCBBBCC@CBBBB@BCCCCCC>CAAA
@ATNG8:03883:06458
GATGGTAGTGATACAGATCAGACACCAGAAGATCAGGAACTCTAGAAGAATTCAGATTTTTAACACGAGAGTAAACGTAAAAAGAAGGTTTTACAAGACTCACGTTAACAATATTGCAGCAGTACGCACACAATCGAAGCTCAGTAAGGATGGCTAGTGTAACTAGCAAGAATACCACGAAAGCAAGAAAAAGAAGTACGCTATTAACTATTAACGTACCTGTCTCTTCCGAAACGAATGAGTACTGCGTCTCACTCTCGCCTACCATCGAATCACGAAAGTCT
+
BCBC?CCBABCC@CBBBDDDDDECC@CCC@CBCC?@?@@CBBBBBC?CC?C?BBBAAABB2A@BBB@BCBBAA@:??=@@@A0>B=C4;;;.;BA=BCCCCEHCB?B@DC@CBB?BCCCCBBBCDDCCCCBB?BC??>@CCCCBBB?B?B;;6;@@>@A@A?AA@?9:49?<>@:,73333(333.4?>>>1BB>A=>>B:>>@1713>AA8>:<?A@@<@A@@@@@=A>@AC>BCC?B???BBAABBBBBBBABAA@AA?<@AA>ACCCC?CBCBBBB=@???
@ATNG8:03890:06458
GATGGTAGCATCATGCATATCTCACCAGAAGATCAGGAACTCTAGAAGAATTCAGATTTTTAACACGAGAGTAAACGTAAAAAGAAGGTTTTACAAGACTCACGTTAACAATATTGCAGCAGTACGCACACAATCGAAGCGCAGTAAGGATGGCTAGTGTAACTAGCAAGAATACCACGAAAGCAAGAAAAAGAAGTACGCTATTAACTATTAACGTACCTGACTCTTCCGAAACGAATGAGTACTTGTGCGACGTGTCTCCTACCATCGAATCACGAAAGTCT
+
69CC;BBBBCCDCBBBCCCBBBFFF@BBC@BBGDCC?B@CDCCBBD@BA?A?BBBBBABA2B@BBBBCBBBAA@:??>AAAB3AA=A<@@@7@BC?BBBBCDJCC@C?BB@CCC?CCCCCBBBBBCFGCCBB?CCCC@BCBABBAA<B>BAA>BDCBBCBB?BCCBCC@BB?BBA899??>8????@@AAA2@DAF???CDCAB>A>A@AA7:78ABBB@B@@@CBB?B?BDC>BBB@AAACCCBB?BBBBBBBBC>@?BB?BBB=@>??@?@@A@???:@???
@ATNG8:03891:06484
GATGGTAGCTCTGCTCTGACTCTCGTACTCATTCGTTTCGGAAGAGACAGGTACGTTAATATTTAATAGCGTACTTTCTTTTTCTGCTTTCGTGGTATTCTTGCTAGTTACACTAGCCATCCTTACTGCGCTTCGATTGTGTGCGTACTGCTGCAATATTGTTAACGTGAGTCTTGTAAAACCTTCTTTTTACGCTTACTCTCGTGTTAAAAATCTGAAATTCTTCTAGAGTTCCTGATCTTCTGGGCTGCGCTGATATGCGCTACCATCGAATCACGAAAGTCT
+
@@<>@BBBCC?@CDDBCBCCACCAA@BCCBBA?;;9<6<?;D?B=CBAA=9=>>>>:<,0--8/8(-----//-9;1//000'///999(/6<<9<=<8=A49:4;49.444444==8<AB>@?BAABA99:@CDCC?ABACCBABCBCBB????;;;;=AB=A>DA?;;:>=?:==>==3=6;455555'55777(/...985655/5777'522222'2279.335...;4;05222553877:/7///=///@CCAAAAAAACAC@AAA7;:CB@@D>AABB
@ATNG8:03892:06492
GATGGTAGGCGAGAGTGAGACGCAGTACTCATTCGTTTCGGAAGAGACAGGTACGTTAATAGTTAATAGCGTACTTCTTTTTCTTGCTTTCGTTATTCTTCTAGTTACACTAGCCATCCTTTACTGCGCTTCGATTTGTGTGCGTACTTGCTGCAATATTGTTAACGTGAGTCTTGTAAAACCTTCTTTTTACGTTTACTCTCGTGTTTAAAAAATCTGAATTCTTCTAGAGTTCCTGATCTTCTGGGTGCGCTACAGTCTCTCTACCATCGAATCACGAAAGTCT
+
54<=9;;;9B=BC;66===666>>>>@;;=>>7@@BC?CC?@>@BBA@@@@DAA::457<@<>9=665AA;??:9033;;;+<<7==>=2:@B>BB@B@:8=///(/6///98828:=28818<<;<897,33/..'.....335588+222222+222+29.3.333...3./(.7778-839;?>=>>*=@>@@7@>@>:<<9675'22222#22233,3333,3889:=@7A?@777<<17773(397788;;;347@<???@@<@A8854997:677(7::;
@ATNG8:03894:06456
GATGGTAGCACGACACGACGATGTGTACTCATTCGTTTCGGAAGAGACAGGTACGTTAATAGTTAATAGCGTACTTCTTTTTCTTGCTTTCGTTGGTATTCTTGCTAGTTACACTAGCCATCCTTACTGCGCTTCGATGTGTGCGTACTGCTGCAATATTGTTAACGTGAGTCTTGTAAAACCTTCTTTTTACGTTTAACTCTTCGTGTTTAAAATCTGAATTCTACTAGAGTTCCTTGATCTTCTGGACAGAGTGTGCAGATACTACCACTCGAATCACGAAAAGTCT
+
//;;8;AADDC966>====<>66:B@@@BA;;7;AAE?DD?B=<;555<<:>>=>C?B?BBBC?C?AAA@=:933-38888)987BBBC>B:928-733-3;59;7737,3333798828<;6=779<::5576:9//...799955598753584/./3//)/3777;;::;9498999.9+/-/7>>>+<9;;;,81779:39:;8>>*///)///-6260///3878855072919=>9:7:>>=B@76///565:>===AA;=;,-----;495886677'6;;<
@ATNG8:03897:06474
GATGTAGCACGACACGACGATGTGTACTCATTCGTTTCGGAAGAGACAGGTACGTTAATAGTTAATAGCGTACTTCTTTTTCTTGCTTTCGTGGTATTCTTGCTAGTTACACTAGCCATCCTTACTGCGCTTCGATTGTGTGCGTTACTGCTGCAATATTGTTAACGTGAGTCTTGTAAAACCTTCTTTTTACGTTTACTCTCGCGTTAATAATCTGAATTCTTCTAGAGTTCCTGATCTTCTGGTAGAGCGTGCATATATCTACCATGAATCACGAAAGTCT
+
88566=>=;6955559;<;;;@BB;;;ABBB@CFCH?CC@C@A@???@@=@<<:?9?;><==7;7;;<=555==9=====+==7;88818:==85506<;)/0/6//(/888>>????:9484:9?==<==8;<==18/9/////)/;?>>=<<?6:8;9>>3;9;8:7;;<52.278==.;5>655667(7=///)/////.9=8;492662788571595:49<<<<77287997==>056@;?=<////9;9?B>>===@@D>D>;;;@AAA:;:69?=>
@ATNG8:03899:06460
GATGGTAGCACGACACGACGATGTGTACTCATTCGTTTCGGAAGAGACAGGTACGTTAATAGTTAATAGCGTACTTTCTTTTTTCTTGCTTTCGTGGTATTCTTGCTAGTTACACTAGCCATCCTTACTGCGCTTCGATTGTGTGCGTACTGCTGCAATATTGTTAACGTGAGTCTTGTAAAACCTTCTTTTTACGTTTACTCTCGTGTTAAAAATCTGAATTCTTCTAGAGTTCCTGATCTTCTGGTCTACTACACTGTACTCTACCATGAATCACGAAAGTCT
+
<<AB>B=BB>C===>===;6665;<==?>A<<7@?B?8;A=@=A@@AAAB?BBA?@=@<@ABA?A=?@@<;<8333(333333#3939?::5>00/6;/005=8:8>==B:=>BAAA??<?AA>?;??=>;;;><BA;<7:A>===;;;;BBABB;;7;;;=AA=C====>>>A??;786DC.<0515;==>/?9::A7>>AA@>:;890////'.///:6;088:>=;855C9<.5599794999:???@;:;>@@@@A???A===69///9;637===--,,,
@ATNG8:03899:06471
GATGGTAGAGTACAGTGTAGTAGACCAGAAGATCAGGAACTCTAGAAGAATTCAGATTTTTAACACGAGAGTAAACGTAAAAAGAAGGTTTTACAAGACTCACGTTAACAATATTGCAGCAGTACGCACACAATCGAAGCGCAGTAAGGATGGCTAGTGTAACTAGCAAGTATACCACGAAAGCAAGAAAAAAGAAGTACGCTATTAACTATTAACGTACCTGTCTCTTCCGAAACGAATGAGTACTATAGACTATCTGAGACTACCATCGAATCACGAAAAGTCT
+
:8:>5:::>@AA<;;;==@BCCC;;19?;5<AB;;;;@>ABCAAAD?CB?A=C@???CBB2B8::??BCCC???2:8;A?@@0?@;=.999&9@@>B;<;CCCCC@B@CC@BBB=@@BBBCCCABACAA@@A>A;;;>BABAAA;:8;?A@@;@A@@@@AB?ACCA??=>?<???*00000,/>>??@@@@>'>B=@>=>B>DCC>;887>A.838@CCC@CCBBBBB@B>A@>9=9939:9?BDDCBB????AA@AA@@?@>?==9?977@=?@><;:;;*9>==
@ATNG8:03902:06484
GATGGTAGCACACGAGATCTCATCGTACTCATTCGTTTCGGAAGAGACAGGTACGTTAATAGTTAATAGCGTACTTCTTTTTCTTGCTTTCGTGGTATTCTTGCTAGTTACACTAGCCATCCTTACTGCGCTTCGATTGTGTGCGTACTGCTGCAATATTGTTAACGTGAGTCTTGTAAAACCTTCTTTTTACGTTTACTCTCGTGTTAAAAATCTGAATTCTTCTAGAGTTCCTGATCTTCTGGGTGCGCTACAGTCTCTCTACCATCGAATCACGAAAGTCT
+
BCCC@DCCBBBCBBBDBBBBBCBDCCCCCCCB?BCCC=CC@CACCCCGBB@BCCCC?B?BCCC?B?BCCCCCCBB@BAAAA2@A=@ABA<BDCC@B??=?C?BBBBBB>AABBBBBB@BBB?B?CB?B???A<A>==:<>>>@@@???B>>>>>=8<<<;@@=@;@AAA>>>AA<AAABA5A<?877666(7=;;<6=>==???>==:>CBC/A;;;A=A=AC<AAAB???;?;?@AC?>9>;::38:8@@AAAAAAA<<<A===69///=6;8<<<<>6<;::
@ATNG8:03904:06470
GATGGTAGCTATACGTATATCTATGTACTCATCGTTTCGGAAGAGACAGGTACGTTAATAGTTAATAGCGTACTTCTTTTTCTTGCTTTCGTGGTATTCTTGCTAGTTACACTAGCCATCCTTACTGCGCTTCGATTGTGTGCGTACTGCTGCAATATTGTTAACGTGAGTCTTGTAAAACCTTCTTTTTGCGTTTACTCTCGTGTTAAAAATCTGAATTCTTCTAGAGTTCCTGATCTTCTGGACTCGCGCACTGACACTACCATCGAATCACGAAAGTCT
+
@ABC@CCCCBCCCBBBEBCCIICCCCCCDBCDCCCF>BBFDAECFDDBB@BCC:99;@BBCC@C?BCCBBBBBB;@???=,=A;?@BC>BCCB?BCB@BB<?=@BBB>AACBBBBB@BBB@B?>AAABF::7:>=@:>>@@???>==@AA8::@<???=>><><A>>=?@@CD:<=<<<2<:=8<=<;;+::6::1:98///666<8==>?/???==8=:;;5;@@A>>>=A;====;;5;??:?>==>DA@A;;;?>==@@?;@:;;?=?@@A:::3;:;?
@ATNG8:03905:06473
GATGGTAGTGCGTGAGAGAGAGACCAGAAGATCAGGAACTCTAGAAGAATTCAGATTTTTAACACGAGAGTAAAACGTAAAAAGAAGGTTTTACAAGACTCACGTTAACAATATTGCAGCAGTACGCACACAATCGAAGCGCAGTAAGGATGGCTAGTGTAACTAGCAAGAATACCACGAAAGCAAGAAAAAGAAGTACGCTATTAACTATTAACGTACCTGTCTCTTCCGAAACGAATGAGTACACACTCTCATATGACACTACCATCGAATCACGAAAGTCT
+
4444.4=@@@A?>CDAABCAB>00)//;5;@A;55.47;456::@;::58488455===+<9<<4::=;7////&////777'//)/)444&5;<7==<<;9955158==;?=B?BBBBCCCAAACGDCBED@B@:;6:A@@@A>?9?9=:925===C>>>:<<<<;?:00+00/388/33(37728==>?+8=<@@@BBA?@@0000>@@6:6:;AAA>AA@@@BBAD>AAF>BAA>ABCCCCBBA@ABBD::9AAB?????BB@B@@;B><@@BB@A<A?>?
@ATNG8:03906:06469
GATGGTAGCACGAGTCACTCATATCCAGAAGATCAGGAACTCTAGAAGAATTCATGATTTTTAACACGAGAGTAAACGTAAAAAGAAGGTTTTACAAGACTCACGTTAACAATATTGCAGCAGTACGCACACAATCGAAGCGCAGTAAGGATGGCTAGTGTAACTAGCAAGAATACCACGAAAGCAAGAAAAAAGAAGTACGCTATTAACTATTAACGTACCTGTCTCTTCCGAAACGAATGAGTACTATGTAGAGCTCTATACTACCATCGAATCACGAAAGTCT
+
:;@<7<<<<==@===;;566<::;<7<>A<@@AA;;5<4;BB:;9C?A?:=8;000?:??;+;687;<::9=888588;6G@G+>><B:ADC9CBD@D;<<DCBAA>@=99199928@@@BBBFCCCCBA@CGAECBB?BAACCBBB?B@BAB<AAA000??=@???BB@CC=9935::;==6<;;6337788%9A?BBBB>>?AA:=:<A>?:>;>>C@@=@@@AA@?;?49:@9@?@>ABBA>>>999=?A?=88BB>>;;7@>:37;;;;79>==99:59???
@ATNG8:03906:06493
GATGGTAGTATAGAGCTCTACATAGTACTCATTCGTTTCGGAAGAGACAGGTACGTTAATAGTTAATAGCGTACTCCTTTTTCTTGCTTTCGTGGTATTCTTGCTAGTTACACTAGCCATCCTTACTGCGCTTCGATTGTGTGCGTACTGCTGCAATATTGTTAACGTGAGTCTTGTAAAACCTTCTTTTTACGTTTACTCTCGTGTTAAAAATCTGAATTCTTCTAGAGTTCCTGATCTTCTGGATATGAGTGACTCGTCTACCATCGAATCACGAAAGTCT
+
A@CF@FCCCCC@?BDCCCCCCCCCBBCCCC@@<@:::4;A?B?BBCBBBC?BBBBB>A>ABBB@C>AACCBBBBBC@BBCB2BB?BBBB<AA@@=ABA?BB>AABCCB?BBBB@>>>=AAA=A;@@A?>>>?<@@@@<AAA@@@@;<=@BB@@@@<<=<=>>;=<AAAAAAAAA=???AA5A=A8::999+9A=>>9>@BBBBA=??;@AAA/A999@<A<AA=AAAA===<A;AAAA>=8>=><>@>>?@??>A>>?A@AACD=:8:>@<A@>@==<6=?99
@ATNG8:03910:06464
GATGGTAGCTATACGTATATCTATGTACTCATTCGTTTCGGAAGAGACAGGTACGTTAATAGTTAATAGCGTACTTCTTTTTCTTGCTTTCGTGGTATTCTTGCTAGTTACACTAGCCATCCTTACTGCGCTTCGATTGTGTGCGTACTGCTGCAATATTGTTAACGTGAGTCTTGTAAAACCTTCTTTTTTACGTTTACTCTCGTGTTAAAAATCTGAATTCTTCTAGAGTTCCTGATCTTCTGGATAGCGACGCGATATACTACCATCGAATCACGAAAAGTCT
+
55;C:>BBBBBDCCCCCCDDEDCBDAB@AB;;7<DBC=CC@C?BBBBGCC@CCCBB?A?AABF@D?BCCCAAA<B8CCCCC3BB?AAAD>EEAA?AA@=?C<:9:AAB>AABBCBAA=AAC?B?>>>>=>>><@BA@<>>?;;;@@A@@@A@@@F<>==:>>9>:====AA@==8;;<;<-<4:4888888%9=///)/98//.888949999(6555;5>5>A5<>>>:;;=A<AB;<;@8;<C=B@A@;;:;;;;;;@@@>>>B<???AA=@@=<7776,7>?A
@ATNG8:03913:06499
GATGGTAGCTCTGCTCTGACTCTCGTACTCATTCGTTTCGGAAGAGACAGGTACGTTAATAGTTAATAGCGTACTTCTTTTTCTTGCTTTCGTGGTATTCTTGCTAGTTACACTAGCCATCCTTACTGCGCTTCGATTGTGTGCGTACTGCTGCAATATTGTTAACGTGAGTCTTGTAAAACCTCTTTTTACGTTTACTCTCGTGTTAAAAATCTGAATTCTTCTAGAGTTCCTGATCTTCTGGGTGCGCTACAGTCTCTCTACCATCGAATCACGAAAGTCT
+
CCBB:B@A@CDBBBBBDFEFDCCCCECBBBCB@BDDD>CC?B?BBBCCCC@DCCCCAC@CCBD@E@BBFFEECCD@AA@@@0;A?CDCD=CCCC?BBJAIC@AAACDDACCCAAACB@DBB?B@DCBBBBBJ@DD@A?ACCCCBCCCBCCBBBBD@CCC@CB@C?CBBBBCFDG?@@BBB7B?BBBBBB2BCCCC?EEDABADBBB?BBBB3CBBCC@CACC>BBBBAAAAEABCBDBB=@@CC>CAAACA@@B;;;@@BCBBB@B;;;C@CCC=;;C>CCBB
@ATNG8:03914:06470
GATGGTAGAGTACAGTGTAGTAGACCAGAAGATCAGGAACTCTAGAAGAATTCAGATTTTTAACATCGAGAGTAAACGTAAAAAAGAAAGGGTTTTTTTACAAAGACTCACGTTAACAATATTGCAGCAGTACGCACACAATCGAAGCGCAGTAAGGATGGCTAGTGTAACTAGCAAGAATACCACGAAAGCAAGAAAAAAGAAGTACGCTATTAACTATTAACGTACCTGTCTCTTCCGAAACGAATGAGTACACACTCTCATATGACACTACCATCGAATCACGAAAAGTCT
+
55<<8<BBBBBBB@@@AABCBCCAA=AAB@B@@;;;>A>ABB@@@@<@A=A?@??@@ACA2A?BAAAB?>?BAAA<@A<<<999$333(33(333333"3333(338977733,3,3<;788;==>ACBCCABBCCCCCC@BB@A>@ABA??>>9@=A@@>ABBCCCCC=AAAABB@AA<>>?499?>>8?@@;<=>?>?'?A?A98:FB@@B8;7;?DD5838>A;;8;BAAAAA>A?BAA<DBB?BBECCCBBBBBBBBBBBBBBBBBBCCC@CABAB@DBBA;;;;.<@@@
@ATNG8:03917:06464
GATGGTAGCTCGCTGATGATATCTCCAGAAGATCAGGAACTCTAGAAGAATTCAGATTTTTTAACACGAGAGTAAACGTAAAAAGAAGGTTTTACAAGACTCACGTTAACAATATTGCAGCAGTACGCACACAATCGAAGCGCAGTAAGGATGGCTAGTGTAACTAGCAAGAATACCACGAAAGCAAGAAAAAAGAAGTACGCTATTAACTATTAACGTACCTGTCTCTTCCGAAACGATGAGTACTATAGACTATCTGAGACTACCATCGAATCACGAAAGTCT
+
:;>@@BCBBB=C>@BABCBBBCBBC?BBB?BCBBBA7;6;CCCCBD@@@=?;?@@999999%96@78?@:A::BC:>>::999'9>3=.999&9<>=>>CCBBC;;8;?BB?BCD@BBDDDCDCCGBCCCCCB?BB;;:;CCAACAA=B@C;<:;CBBCBCC@AABCCC???<??82;<;;;38773778999%:>;998@CDCC?<?=>>>><@;?;@AB>ACA@@???A<AB@9@000::>@BBBBBBBBBBBCBCBBAB??::49==;A?AAAABAB<AAAA
@ATNG8:03871:06508
GATGGTAGTCTCAGATAGTCTATAGTACTCATTCGTTTCGGAAGAGACAGGTACGTTAATAGTTAATAGCGTACTTCTTTTTCTTGCTTTCGTGGTATTCTTGCTAGTTACACTAGCCATCCTTACTGCGCTTCGATTGTGTGCGTACTGCTGCAATATTGTTAACGTGAGTCTTGTAAAACCTTCTTTTTACGTTTACTCTCGTGTTAAAAATCTGAATTCTTCTAGAGTTCCTGATCTTCTGGGTGTATCAGCGAGTATCTACCATCGAATCACGAAAGTCT
+
C;969===BBBBBCCCCCBBBGGBBBCCBD@@=@BBB=BC@B@BBDBCCC@CBBBD@C=@>4925.55=<<A@@?99;<;;*4?5??DD=CBB<<;A@=@C?@@@B;;7:CCBBBBB?BBB?BALHICBBBD@CBBB?BAAACCCCCDCBAACEEA;<<@BB@B?@:;9>@A@@;=9999*94=;@@@@B,>=9:9.9@B:;:BBCB@DDIG5C;;:B>B=BA?BBAAA;;:;@BBBB;<9;ABE=B;;;C@@ABBA@@ACBCBC@BA@@A?;;;AAAA<BAAB
@ATNG8:03877:06544
GATGGTAGCTCTGCTCTGACTCTCGTACTCATTCGTTTCGGAAGAGACAGGTACGTTAATAGTTAATAGCGTACTTCTTTTTTCTTGCTTTCGTGGTATTCTTGCTAGTTACACTAGCCATCCTTACTGCGCTTCGATTGTGTGCGTACTGCTGCAATATTGTTAACGTGAGTCTTGTAAAACCTTCTTTTTACGTTTACTCTCGTGTTAAAAATCTGAATTCTTCTAGAGTTCCTGATCTTCTGGTGTCTATCTGTATCACTACCATCGAATCACGAAAGTCT
+
??BK@CCDD@<<CCBBB;99A@A<<:55=?:>7?CCC>BC?B?BBBBDCC@CGBCCEF<;9?D@H@CCCCBBB@@<:;;;;;%;C>@BCC>A569.:5999@699?@@C@@@@BBBBC?AAA<@=BCBBCCCD@CCCB@CBCCCCBBBBBBBCCCC?CBB@BD@B?BDCB;;;@A==@A@B7B?C>AAAAA,AC;<;8<A@@BAAA@@5;;;;*;;;;@>B=@@>BAABB;;6;9?B?@@B::;C?CBAADGKEGBBBCCCDDBB@BAAAA>@@C@@@C>C@@@
@ATNG8:03877:06545
GATGGTAGGCGACATACATACGCGCCAGAAGATCAGGAAACTCTAGAAGAATTCAGATTTTTTAACACGAGAGTAAACGTTAAAAAAGAATGGTTTTACAAGACTTCACGTTTAAACAATATTGCAGCAGTACGCACACAATCGAAGCGCAGTAAGGATGGCTAGTGTTAACTAGCAAGAATTTCCACGAAAGCAAGAAAAAAAGAAGTTACGCTATTTAAACTATTAACGTACCTGTCTTCTTCCGAAACGAATTGAGTACGTGTGACGTACGTGAGCTACCATCGAATCACGAAAAGTCT
+
55<;3944.444449;;=?@CBBAC5000)/////:)55)5;;;:44.44.4.489455555#5.56;;;<>666<27//)/7777#//)//)///&/9;29555.559444)44)4:8::;7<<:555=:;;///7///4;99949999:<44.54955.57777//)/49999//)//)//(/)/8333(37743333333"33,33389:333//(/6.66//(/(////57;555939958476:/:.-(-(-5-/3333;::==;::<543888833-4333;699333887+7733
@ATNG8:03881:06512
GATGGTAGTATAGAGCTCTACATAGTACTCATTCGTTTCGGAAGAGACAGGTACGTTAATAGTTAATAGCGTACTTCTTTTTCTTGCTTTTCGTGGTATTCTTGCTAGTTACACTAGCCATCCTTACTGCGCTTCGATTGTGTGCGTACTGCTGCAATATTGTTAACGTGAGTCTTGTAAAACCTTCTTTTTACGTTTACTCTCGTGTTTAAAAATCTGAATTCTACTAGAGTTCCTGATCTTCTGGATACACTCATGTGCACCTACCATCGAATCACGAAAGTCT
+
55:;:>>B@A?656<<;>;666;;>@A>>:955:9=>9>B;?<@CBABBD@CCCCC?B?BBCC?B?BBBAA><8A;@??@?1>=277773&3;9>5@:?<=A=???<;?8>?:>?A>=:;@@<@=AC?;;;=<:??;;6;;;A@A>>>=D>=;;9818:;9;;6;;<AAA===>C9=<=<<1<6=:=====,=>666*--6---8;899(7777(5886?;A=888:?>?=>><A=AA@@>?<>@@=@BB>=>>@A>>>AA>>;>@B>@==>B<>;<;==D:=>=>
@ATNG8:03883:06536
GATGGTAGCACGACACGACGATGTGTACTCATTCGTTTCGGAAGAGACAGGTACGTTAATAGTTAATAGCGTACTTCTTTTTCTTGCTTTCGTTGGTATTCTTGCTAGTTACACTAGCCATCCTTACTGCGCTTCGATTGTGTGCGTACTGCTGCAATATTGTTAACGTGAGTCTTGTAAAACCTTCTTTTTACGTTTACTCTCGTGTTAAAAATCTGAATTCTTCTAGAGTTCCTGATCTTCTGGAGATACACATGATACTCTACCATCGAATCACGAAAGTCT
+
//::7<AAAC:96=<<@<;;;;=@@ABBBBBB@CIIJ?CB?B?BBBBBBC?DCABB?B?BB@@>@@CBCBBB>@??=====+8?5=:00)0/0)/377:3/0+/>@?@@=BDDB@BAA>ABB>>:=>===;;;:>@??;?ABA???>>>C>>=>>?<:;;=AA:=:=B@@@>>>A5;:AAB;B=B8:6666)6=;;;-//<::::==>4;;:;+;888B=B=@@<@@@@====B<@@AA@@:>>>=;;<A@@=>;;;A@A@A;;;>;>AA>>:=>>===A:@>>>
@ATNG8:03886:06542
GATGGTAGAGTACAGTGTAGTAGACCAGAAGATCAGGAACTCTAGAAGAATTCAGATTTTTAACACGAGAGTAAACGTAAAAAGAAGGTTTTACAAGACTCACGTTAACAATATTGCAGCAGTTCGCACACAATCGAAGCGCAGTTAGGATGGCTAGTGTAACTAGCAAGAATACCACGAAAGCAAGAAAAAGAAGTACGCTATTAACTATTAACGTACCTGTCTCTTCCGAAACGAATGAGTACGAGAGAGCACACGTGTCTACCATCGAATCACGAAAGTCT
+
//8:6:@?A@AA;?@;@FDFECACBACCB?B@@@BB@B@CCCBAAD?BB?B?AAA99999):9>989A??<888)8=@@>?<*<=8=;@??9CCC@BCICCBDCC?C@::8:CC>BBCCCBBB@AAACAA@B@BCCC@BBCCBBB?BC@CCC?BCCBBCBB@BABA@?=?B@BBB@D???C>BAB=?>?@@.@@>@@AAC???B8:6:BBB?B?BAAAA<??BB???<>;?BB=BCB?CBBBBCDCCCBBBBBBBAAA>??BBBB@BBBBB?BBCBBBB=A>>>
@ATNG8:03888:06510
GATGGTAGTCTCAGATAGTCTATAGTACTCATTCGTTTCGGAAGAGACAGGTACGTTAATAGTTAATAGCGTACTTCTTTTTCTTGCTTTCGTGGTATTCTTGCTAGTTACACTAGCCATCCTTACTGCGCTTCGATTGTGTGCGTACTGCTGCAATATTGTTAACGTGAGTCTTGTAAAACCTTCTTTTTACGTTTACTCTCGTGTAGAAATCTGAATTCTTCTAGAGTTCCTGATCTTCTGGATAGCGACGCGATATACTACCATCGAATCACGAAAGTCT
+
:9;6;@@CCBBBBCCBBBCCCCCCFCBBA@@A?BEED>CD@D@CCCBBBB?BBCCC@B@CCCC?D@CBCBBBDCB?BBCCC1BB?BCCB=BBBC@CDC?BB?A@AFCDACCCDFFBB@BBB?B?CBBBBBBCBCCBC@CCBBDDDDBBCAA@BBC?C??>@B@DAD??@BBCCCACBBBB<B@D@BCDDC3BBBBB>BCCCCCBCBBCBBB>BBBBD@C@CC?BBCCBA@>A?BBCCBB=BBEACCBBBCBBBBCCDDDDCCBB?BAACB?BBBCCCB=B::9
@ATNG8:03896:06504
GATGGTAGCTCACGTACGTCACACGTACTCATTCGTTTCGGAAGAGACAGGTACGTTAATAGTTAATAGCGTACTTCTTTTTCTTGCTTTCGTGGTATTCTTGCTAGTTACACTAGCCATCCTTACTGCGCTTCGATTGTGTGCGTACTGCTGCAATATTGTTAACGTGAGTCTTGTAAAACCTTCTTTTTACGTTTAACTCTCGTGTTAAAAATCTGAATTCTTCTAGAGTTCCTGATCTTCTGGGTGTATCAGCGAGTATCTACCATCGAATCACGAAAGTCT
+
<@?>5:;A@>@;99;=<<BCBBCBBECCCC::::BCD?FDBD@BBBBBBA>BBBBC@C?BBBB>A=@A@??CAAA?CCCCC3CB>BABB>B>>B?CAC@CC>:89CBA?BCBBBB??:?>>8>9><;;;;:;;@@??<?@@@@@A<;;??AA???<@@A=@A<A=A@@=>>A@@9=8988)89>:>?CBF/@;;;D1818=======<46666)6///<494>><??@A;:;<A<BC@@@@7;;>>7==>>??D@@@A?>?@???A9<<<<=6=>ABDDD9>>=<
@ATNG8:03901:06538
GATGGTAGATACTCGCTGATACACCCAGAAGATCAGGAACTCTAGAAGAATTCAGATTTTTAACACGAGAGTAAACGTAAAAAGAAGGTTTTACAAGACTCACGTTAACAATATTGCAGCAGTACGCACACAATCGAAGCGCAGTAAGGATGGCTAGTGTAACTAGCAAGAATACCACGAAAAGCAGGAAAAAGAAGTACGCTATTAACTATTAACGTACCTGTCTCTTCCGAAACGAATGAGTACACATCGTCGTGTCGTGCTACCATCGAATCACGAAAGTCT
+
<<CD@CCCBBCCDCAAACBBBBA@@=@BC@AABA;;7;7;BCBBBC@BA>@=@?><????.?@CCBBDA@@988*8<??A@@0@C=@5:::&9CD?BBBBBBA@BAC?CD?BBC?BBCEHCBBCCCBCCCA@?@BBB@BCBAAC;94;?B@@?ABBBBBCB@CB@@?C??@=?BB<A?9999*9=>?<BBBB3??<?AAABBAAA7;7:;AA:=8<7:;;7;AAABBA?B8::@=@@@>?BBBBADCBBBBBBCCAAAAAABAA@@=@999@<@@@AAAA;AABB
@ATNG8:03906:06506
GATGGTAGAGAGAGCTCTCTCATCGCTCATTCGTCGGAAGAGACAGGTACGTTAATAGTTAATAGCGTACTTCTTTTTCCTGCTCTCGTGGTATTCTTGCTAGTTACACTAGCCATCCTTACTGCGCTTCGATTGTGTGCGTACTGCTGCAATATTGTTAACGTGAGTCTTGTAAAACCTTCTTTTTACGTTTAACTCTCGTGTTAAAAATCTGAATTCTTACTAGAGTTCCTGATCTTCTGGGCAGACTCTCACACGCCTACCATCGAATCACGAAAGTCT
+
88;<>BBBCB@?@;;9559556<<<=BBBC?BCCDI@B@BCBDBCGACCCCC@CADC@@?@@BCBBBAA?@;>>@<@+;9:>:98@?9:75>::6:B789@B@C?BBB9:79:5:>?<?;??@;;;>@<@???<>>>>>B@;;;@?>==891898:>=:>;===A>==BB<AAADD;D7;8;?AAA/AA?AA0617=<;;==//)/676)67;;C<A=AB7;;???A::6:;>=>@883/=<<6<///99<=AAAAAAB;>>?=>==;;6;>>@@@D:@>;;
@ATNG8:03907:06510
GATGGTAGCTCTGCTCTGACTCTCGTACTCATTCGTTTCGGAAGAGACAGGTACGTTAATAGTTAATAGCGTACTTCTTTTTTCTTGCTTTCGTGGTATTCTTGCTAGTTACACTAGCCATCCTTATGCGCTTCGATTGTGTGCGTACTGCTGCAATATTGTTAACGTGAGTCTTGTAAAACCTTCTTTTTACGTTTACTCTCGTGTTAAAAATCTGAATTCTTCTAGAGTTCCTGATCTTCTGGGCTGCGCTGATATGCGCTACCATCGAATCACGAAAGTCT
+
<<>>9;;;==:5559=9@;?@@B@@;;;====8:454(4:6;8==;;;CC@::6>>8@?@:::)/)/779<><<@;9;;;;;%;?><;BB9>4556;<>9>C@::9@CC@C@@?BB9929:92929<;;;6625<<=066<<<<<;;<<>:?>>?;:9:4994:29;@@959??:;@>@@2>9<655999(9@99:,9995<=====;CCCC1@@@@?;@499;>::9<::49:@???@C>AABD=A@;:;>=>:999>=>00/;5:>9557<:>??;;39<<7
@ATNG8:03910:06546
GATGGTAGTCTCAGATAGTCTATAGTACTCATTCGTTTCGGAATAGACAGGTACGTTAATAGTTTAATAGCTGTACTTCTTTTTTCTTGCTTTCGTGGTATTCTTGCTAGTTACACTAGCCATCCTTACTGCGCTTCGATTGTGTGCGTACTGCTGCAATATTGTTAACGTGAGTCTTGTAAAACCTTCTTTTACGTTTACTCTCGTGTTAAAAATCTGAATTCTTCTAGAGTTCCTGATCTTCTGGATAGCGACGCGATATACTACCATCGAATCACGAAAGTCT
+
<5:69=;;ABBABB@;66966>>;A@>>;;;@<@;;@>??:?;@>CB?95.55:::7:5::49;(5.//7///99772/44444#485434:1:<<;7;;<5<<4873=;=9>?>>?>@B?BCD?B?BCCCEDGD@C@AC@CGDDCCC;;;;;;;9?>:996<=A7>7;566;==@@<;@>@@&5.5;9999*5;555,55@@@BCC@B=B@A@0@999>@>@CC@CBBCBA@>@@BBAAAB@CBCAGCBCBA;;<BA@;;;BAA@@<@BAAA?BCA@BCB<D<;;
@ATNG8:03911:06536
GATGGTAGCTATACGTATATCTATGTACTCATTCGTTTCGAAGAGACAGGTACGTTAATAGTTAATAGCGTACTTCTTTTTCTTGCTTTCGTGGTATTCTTGCTAGTTACACTAGCCATCCTTACTGCGCTTCGATTGTGTGCGTACTGCTGCAATATTGTTAACGTGAGTCTTGTAAAACCTTCTTTTTACGTTTACTCTCGTGTTAAAAATCTGAATTCTTCTAGAGTTCCTGATCTTCTGGGTGTATCAGCGAGTATCTACCATCGAATCACGAAAGTCT
+
BACD?CBBABCCDBBBDDCCCCCCCCBABC::7:BBC>CCC@CCCCCBB?BDCCB?B?BACD@C=AABABBDAC?CDCCD3BB>ABBD>CCCB?BBB@BB>@@BCCC?AACCAAAA>AAA>A;?>>>===?:?AAA;@>??>@@@@AAAA>>?A<>>=<AA=C:??>>AAAAA;???AA5A<@;?ACCD/DD;==7>??==<A<===ACCA/A==>C=B;??;@@@D:::<A<AA@@>>7::AA:>=;??@?@@>??=?@>@@>9=999;59;@?;;<7<?<<
@ATNG8:03915:06540
GATGGTAGCTCGCTGATGATATTCCAGAAGATCAGGAACTCTAGAAGAATTCAGATTTTTAACACGAGAGTAAACGTAAAAAGAAGGTTTTACAAGACTCACGTTAACAATATTGCAGCAGTACGCACACAATCGAAGCGCAGTAAGGATGGCTAGTGTAACTAGCAAGAATACCACGAAAGCAAGAAAAAAGAAGTACGCTATTAACTATTAACGTACCTGTCTCTTCCGAAACGAATGAGTACTATAGACTATCTGAGACTACCATCGAATCACGAAAGTCT
+
?:;@7?>AA=@A?:55>@;;;;4;?C@A=@;;;@A=A=AEBBA@@6;;<@?CFBCBDGG5A8;:?@@BB=??=6==@@@AA0@A=A5;;;.;;;5;ABAAABBC@C@BB?BDC@CBC@A;;;BBBA;;;;;7;CCC=@;;9@A9:6;=ABB@EBAAA@??=AABAAC???<?A?288>>B:BBB?BBCCCD)BB?CCBE?=:AA9=9<<=<0818:@>@?@@?>>?>17-377*337/8>=@@@@@@??=?;777?<;::::<;;6;333348<<<9::0:=<<
@ATNG8:03916:06528
GATGGTAGCTCGCTGTGATATCTCCAGAAGATCAGGAACTCTAGAAGAATTCAGATTTTTAACACTGAGAGTAAACGTAAAAAGAAAGGTTTTAACAAGTCTCACGTTAACAATATTGCAGCAGTACGCACACAATCGAAGCGCAGTAAAGGATGGCTAGTGTAACTAGCAAGAATACCACGAAAGCAAGAAAAAGAAGTACGACTATTAACTATTAACGTACCTGTCTCTTCCGAAACGAATGAGCTAACTGTATCTATGTGTGCGCTACCATCGAATCACGAAAGTCT
+
//:<7<ABA?=B=CCCBB==;;<B9=BB:@@@@@A=A>@@@@?@A?;;89<@@>=====)929<97883>>??B9>>;9999,0//(/599:(0(--(--/6685884>5:>;@;>:>>;;;A?>>>@@>===B;??>>;=><>=>876-7:>BC?B@;;;@@@<@AAACD<@>??>??A>;::1;//+/=>>>,660;:;;???===9=:=AAA<A=A:;:;:=>==;;;=A:==D9@BA<@>=0//.(.755555....----..55554;755568853---'----
@ATNG8:03918:06519
GATGGTAGCACACGAGATCTCATCGTACTCATTCGTTTCGGAAGAGACAGGTACGTTAATAGTTAATAGCGTACTTCTTTTTCTTGCTTTTCGTGGTATTCTTGCTAGTTACACTAGCCATCCTTACTGCGCTTCGATTGTGTGCGTACTGCTGCAATATTGTTAACGTGAGTCTTGTAAAACCTTCTTTTTACGTTTACTCTCGTGTTAAAAATCTGAATTCTTCTAGAGTTCCTGATCTTCTGGGCAGACTCTCACACGCCTACCATCGAATCACGAAAGTCT
+
@DCF@BBBBCCC;;6=;;@CCC>?==>>>=@@=AAAB;B>=@8ABCDCCD?CCDDD?@>ADEEAD?AACBBBBBB=99999)3@2<9988&7;=C@BBA=@?9@????@=@A@ABBBB?BBB?C@DA?B?@@B<@@AA;>=?A@@?@>>>AA:::?;:;:=>>:>;>@@>>>@@A<??@BC6B<>;>??>?/=?99:6:==>=>>:993:<:<+=:;;B=B=@@<AAAA<;;=A=AAA@@>:<<>>7>899>>::;BA???B:==?=A=>=>:>;;:>AA:@@@>
@ATNG8:03919:06522
GATGGTAGCTATACGTATATCTATGTACTCATTCGTTTCGGAAGAGACAGGTACGTTAATAGTTAATAGCGTACTTCTTTTTCTTGCTTTCGTGGTATTCTTGCTAGTTACACTAGCCATCCTTACTGCGCTTCGATTGTGTGCGTACTGCTGCAATATTGTTAACGTGAGTCTTGTAAAACCTTCTTTTTACGTTTACTCTCGTGTTAAAAATCTGAATTCTTCTAGAGTCCTGATCTTCTGGGTCTCTCTCTCACGCACTACCATCGAATCACGAAAGTCT
+
BBCC@BBBBBBBBBCCCDDDCCCBBBA@@CAA?ADDF>CC@C@CBBBBDC?CCCCC?C=@@@D?C@AAABBB<<B4;;<<<,;@8@BBE>BCBB?BBB>@B<>=@CBC?ABACC@@@>AAA>@==AAAAA>>9<==A9>>>>;;=AA@>@:::AA<@?@<@@<@<@>>>@AA??;===DD5B;@;@AAAA/=8---(------9<<=18887)2;;<>9>9==:=AA@;;;A=ABAB;;6;;??9@A@@?===>===>>>>>@A===>=97<666:79.933/
@ATNG8:03919:06529
GATGGTAGGAGACACGTCGCACACGTACTCATTCGTTTCGGAAGAGACAGGTACGTTAATAGTTAATAGCGTACTTCTTTTTCTTGCTTTTCGTGGTATTCTTGCTAGTTACACTAGCCATCCTTACTGCGCTTCGATTGTGTGCGTACTGCTGCAATATTGTTAACGTGAGTCTTTGTAAAACCTTCTTTTTACGTTTAACTCTCGTGTTAAAAATCTGAATTCTTCTAGAGTTCCTGATCTTCTGGGCTGCGCTGACTATGCGTACCATCGCAATCACGAAAGTCT
+
<<>>:<;;7;=>BB<<>>666B@;?<?B=<661666>4>@:=:=?>@=BB<@<???8>295<<:>:>>?A@A0/////;;;+:<6>3333&39;<7<<=9BB@BBBDBC?BAAAAC??;<<<6;/556272224::>955557::AAAA?>=<>>;0857155-568555:88777.77899-8187<;;<;)9:///)//56///3539.5333'3....*.28827555555/50555553.389<4///66695/--33--.87837=>;:;39555766.222*
@ATNG8:03870:06560
GATGGTAGACATAGTCGTACTCTCTGTACTCATTCGTTTCGGAAGAGACAGGTACGTTAATAGTTAATAGCGTACTTTCTTTTTCTTGCTTTCGTTGGTATTTCTTGCTAGTTACACTAGCCATCCTTACTGCGCTTCGATTGTGTGCGTACTGCTGCAATATTGTTAACGTGAGTCTTGTAAAACCTTCTTTTTACGTTTACTCTTCGTGTTTAAAAATCTGAATTCTTACTAGAGTTCCTGATCTTCTGGTGTCTGATCTGTATCACTACCATCGAATCACGAAAGTCT
+
:<=B@CC@?<==///<<<99AC?>>BCBB;;667;<AE>BC?C@A554:9<4::=BC@B>@ABC?D<@@=<333333(33333$374;9:?299>,7/7333(33,39;;;?1769;=>8815A?8=:==;785797:=>?;??@?>?>;;;>;;;=8808::9>@3837>><<==<<6=8877'61:4:6666)7<<==,//666/67;77709AAA/?>>>?:=:8838D?=>>>?:>8<=A>>@=A>>:;:;B>>>?>>>@@A>>>?>>:>?>;;7;BBB@@@:@>>=
@ATNG8:03872:06583
GATGGTAGATATATGCACGCTCTACCAGAAGATCAGGAACTCTAGAAGAATTCAGATTTTTAACACGAGAGTAAACGTAAAAAGAAGGTTTTACAAGACTCACGTTAACAATATTGCAGCAGTACGCACACAATCGAAGCGCAGTAAGGATGGCTAGTGTAACTAGCAAGAATACCACGAAAGCAAGAAAAAGAAGTACGCTATTAACTATTAACGTACCTGTCTCTTCCGAAACGAATGAGTACGTGTGACGTACGTGAGCTACCATCGAATCACGAAAGTCT
+
<>DF?CCBBBDCCCCCCCCECBBBD?CCC@BBBD;;:<@CCB@A@C@CC?B?CCCBAABB2B?BBBBBBAAAAA<@@AABBB5CB?C?BBB9D@@=ACCDCBBCD@D?BB?CCB@CCBBBBCBBGCFCCCBB>BCCC@BBBAAABB?B?B;;7;B@@ADED@DCBCBB?BBACCC?BBCHD=9:9<?CCDC3BB?BBBCCDBBB?B>>=??=D=BBCBB@BB@@@DD@C=@?C>A?@=@DABBCF???BBBBDDBCCCDBBBBBB?BAAAB?BBBBAAA<AAAA
@ATNG8:03872:06593
GATGTAGACACGTGTGCTCTCTCGTACTCATTCGTTTCGGAAGAGACAGGTACGTTAATAGTTAATAGCGTACTTCTTTTTCTTGCTTTCGTGGTATTCTTGCTAGTTACACTAGCCATCCTTACTGCGCTTCGATTGTGTGCGTACTGCTGCAATATTGTTAACGTGAGTCTTGTAAAACCTTCTTTTTACGTTTTACTCTCGTGTAAAAATCTGAATTCTTCTAGAGTTCCTGATCTTCTGGAGATATCATCAGCGAGCTACCATCGAATCACGAAAGTCT
+
CCACCBCCCDCCCC:;<@@CCBBBCBBBF999:BCC?CDAD@BB@AABC?CCCCB=@6;:AA?C>BBBCB===B8BBB=B+AA4@773/3===9BBB>BB57:BBBB??@?CBBBD8==?=B=B?>::;;;7;CBB388;>>=>=A@AA@??>>:=>B=BB=C7;;AAA=;::::<=??3>8=8:::;:*9=6666(//6/--,,,-----$-79::6;37737A=977959///9677)/.5056:;?DAA??@@====;;;@<=;;;=:=@@@AAA8>>>=
@ATNG8:03886:06587
GATGGTAGTGTCATATGAGAGTGTGTACTCATTCGTTTCGGAAGAGACAGGTACGTTAATAGTTAATAGCGTACTTCTTTTTCTTTGCTTTCGTGGTATTCTTGCTAGTTACACTAGCCATCCTTACTGCGCTTCGATTGTGTGCGTACTGCTGCAATATTGTTAACGTGAGTCTTGTAAAACCTTCTTTTTACGTTTACTCTCGTGTTAAAAATCTGAATTCTTCTAGAGTTCCTGATCTTCTGGGTCTCTCTCTCACGCACTACCATCGAATCACGAAAGTCT
+
55>C:BBABA@@>555<@@@BCDCDBBB@B00)0//7.8:7<4;;<B=@@8;;;<<8<:=@AC=A?AB>>>665>044:::(444)4;;@6====9==<5;;=9;6B>>;?>C>BA;?6;?@<@=@@@AAAAA?ACCD@DBBBCDECCBBBBCBBB?CCC@BC?B>BBBBCBECC=@AA@@3@>A?BBCDD5CBCCC;@;;;BBAAA@4;:;:(999:979=CB@BAA:;9A<A?CCCCCC79:@>9>;;;;;CCBDCC<<;@;;;?BB;;;@CCCDDFD=@@DA
@ATNG8:03886:06593
GATGGTAGGACGAGCGTCTGAGAGGTACTCATTCGTTTCGGAAGAGACAGGTACGTTAATAGTTAATAGCGTACTTCTTTTTCTTGCTTTCGTGGTATTCTTGCTAGTTACACTAGCCATCCTTACTGCGCTTCGATTGTGTGCGTACTGCTGCAATATTGTTAACGTGAGTCTTGTAAAACCTTCTTTTTACGTTTACTCTCGTGTTAAAAATCTGAATTCTTCTAGAGTTCCTGATCTTCTGGCGCGTATGTATGTCGCCTACCATCGAATCACGAAAGTCT
+
448:5:>C<B@@965==ADCCB@@>@BBCCBB@DBBB;;;5;5:?AA@AB>@AA@B=A>BBDDADAHHCFCCCCB?BBFFF5DC?C@B@;@C@A?BBB@CD:;;CCCC@CCCCABAD?A@B?B@C;;;BBBA@CBBB>AABCCBBBDCCBBBBBC@BBC?BB?B?AABBCCCBB?C@ABB9B?D@BBAAA1AFCCC>CCCCCCCCCC@CDDD5CBBBC@B@CC@BBBDAAB@D@CABBBE@CBB?BBBABABBBCC@@ABB>BBB?B@@@@=@ACCGFJ>CCCC
@ATNG8:03888:06572
GATGGTAGCACGAGTCACTCATATCCAGAAGATCAGGAACTCTAGAAGAATTCAGATTTTTAACACGAGAGTAAACGTAAAAAGAAGGTTTTACAAGACTCACGTTAACAATATTGCAGCAGTACGCACACAATCGAAGCGCAGTAAGGATGGCTAGTGTAACTAGCAAGAATACCACGAAAGCAAGAAAAAGAAGTACGCTATTAACTATTAACGTACCTGTCTCTTCCGAAACGAATGAGTACGTGTGCGACGTGTCTCCTACCATCGAATCACGAAAGTCT
+
59=?<@CCCD;;6@@EGCCCBBCCEABBD@CCCCCCAC@BBAAACD@DD?C?BBBBCDEF2B?BBCDCBBBAAA<@@ACCDD5BD@C?CCC;CCD@CBBABCCCC?B@CD@CBB@BAA@AABBBBBBBBBBB@CCAA?ACCABC??<@@CBE@BBBCCBBA?AAAACC?BB@BBA599>><5???=BBEED2CC?C9::CB>>><@;?>>?6;5;ACBA>AC<<:CD@G?BBB>BBB?BBBCCBBBBBCDCBBABBB@@@@=?>>;>?788<?@CCCDD@CA?@
@ATNG8:03893:06564
GATGGTAGGACGAGCGTCTGAGAGGTACTCATTCGTTTCGGAAGAGACAGGTACGTTAATAGTTAATAGCGTACTTCTTTTTCTTGCTTTCGTGGTATTCTTGCTAGTTACACTAGCCATCCTTACTGCGCTTCGATTGTGTGCGTACTGCTGCAATATTGTTAACGTGAGTCTTGTAAAACCTTCTTTTTACGTTTACTCTCGTGTTAAAAATCTGAATTCTTCTAGAGTTCCTGATCTTCTGGGTGCGCTACAGTCTCTCTACCATCGAATCACGAAAGTCT
+
BBBC@CCC?CCCB@?ABBBBBBBC@CCCBBCD@CBCC>CC?C?CCCCCCC?BBCBB@D?CACC?C?CCCCCCCCC@BBDDD5BC@CBBB=CCCC@CDHAGC@BBBCCF@CCBDCCCB?BCC@C?CBBB@@@B@CCCB?CCCCDBBBCDDBBBBBB?BCC?CC?C?CCCCCCBBB@CCCCC;C@D=BBDDD1CC@@@<ACCCCCCCCC@CCCC5CBBBB@B?CC@BCDCBAB?C@BAACCC?A@BA=ACBBBCCCCCBBBBBBBCC@BBB??<?BCCCCC=CAA@
@ATNG8:03893:06581
GATGGTAGGCACTGCGCACACATCCCAGAAGATCAGGAACTCTAGAAGAATTCAGATTTTTAACACGAGAGTAAACGTAAAAAGTAGGTTTTACAAGACTCACGTTAACAATATTGCAGCAGTACGCACACAATCGAAGCGCAGTAAGGATGGCTAGTGTAACTAGCAAGAATACCACGAAAGCAAGAAAAAGAAGTACGCTATTAACTATTAACGTACCTGTCTCTTCCGAAACGAATGAGTACGTGTGACGTACGTGAGCTACCATCGAATCACGAAAGTCT
+
55;>:?BC@C@@;;>CBBBIFHCCC>AAC@CBBBBB@CABBBDDCB@CC@C@BCCCCCCC3C@CAAACCBBBBF=BBCCCCC5CEBB>BBB7BCD@CCCCCBBBD@C?BB@CCD?CCAABCICCBBCCBBBD?CCBB?CCCBBB887:@CCC@CCCCACCC?AAACBB?@@:@?=9=@99:,7;<8?@AAB2?B@BAA=@@CBC7;8;>AA3857ACCC@BCBBBBB>A>ACD?DCC?BABBDHCABBBBCCCBBBBBBAAABBB?BBAAA@CB?;9992:@??
@ATNG8:03894:06558
GATGGTAGTGTCATATGAGAGTGTGTACTCATTCGTTTCGGAAGAGACAGGTACGTTAATAGTTAATAGCGTACTTCTTTTTTCTTGCTTTCGTGGTATTCTTGCTAGTTACACTAGCCATCCTTACTGCGCTTCGATTGTGTGCGTACTGCTGCAATATTGTTAACGTGAGTCTTGTAAAACCTTCTTTTTACGTTTACTCTCGTGTTAAAAATCTGAATTCTTCTAGAGTTCCTGATCTTCTAGGGTCTCTCTCTCACGCACTACCATCGAATCACGAAAGTCT
+
;?>C9@CB::6=@DLEEBBCCCBCCBBBBC;:5<@@?8?@;>=BCCGCDD@CCCCE@C@BBBCADDBBABBBB::4;;;;;;%;?=;BLE>CAAB?A@CADK?BAADA@?ADBCCDCC7;<A=A?CECCCG<;8;;<B?CCCCBCGCCBBBBBBJE@D;;8;B=A=BBBBBDCCB?CA@@@3@<?=?@AA@,@DA@A;@;;;BB@;;;AHDDH5C;;:A=A>BBACCBECCC@B@BBB@A@?C@AAD?DBAA@@?A@@@A;<;;;;C@BBCCCAFHCBCCE>CDFC
@ATNG8:03894:06575
GATGGTAGCTCACGTACGTCACACGTACTCATTCGTTTCGGAAGAGACAGGTACGTTAATAGTTAATAGCGTACTTCTTTTTCTTGCTTTTCGTGGTATTCTTGCTAGTTACACTAGCCATCCTTACTGCGCTTCGATTGTGTGCGTACTGCTGCAATATTGTTAACGTGAGTCTTGTAAAACCTTCTTTTTACGTTTACTCTCGTGTTAAAAATCTGAATTCTTCTAGAGTTCCTGATCTTCTGGCTCTCGTAGACAGATACTACCATCGAATCACGAAAGTCT
+
AAAA@CBAA<45555;5556>:;;===>><@@4:9>>59>496;;;?>=>:=<<>?;@<@@@?:?;?@A?ABB@?<><=>=,;7883333&3:::7<::6:C?A>>???:?==?????>BBA?>:<>?7627;5>=8858:8;;A8<;==@@@@AA78789::1808==>===>>:==DEE6B7;5;<<<=+=>>>>178====;;;:7:AAA/=888>6<8=?;?>>>>;<8=4::6;//,/334;6-//;;999<>><=<<=:;5:;:AA=????@DE9>>=;
@ATNG8:03895:06574
GATGGTAGTGTCAGTGCGCGTCGTCCAGATGATCAGGAACTCTAGAAGAATTCAGATTTTTAACATCGAGAGTAAACGTAAAAAGAAGGTTTTACAAGACTCACGTTAGCAATATTGCAGCAGTACGCACACAATCGAAGCGCAGTAAGGATGGCTAGTGTAACTAGCAAGAATACCACGAAAAGCAAGAAAAAGAAGTACGCTATTAAACTATTAACGTACCTGTCTCTTCCGAAACGAATGAGTACTGTATCTATGTGTGCGCTACCATCGAATCACGAAAGTCT
+
:;;D>?@BBBBEB@<;@@BB966<<5;;;<BBBBAA>@>BDB;<9?899057;:777:::':47///;//4;99:33339888'33-3,333&37728;::8888828;<<:?>>:?CCBAACBBBCBCCCFC@@@@C>??AABDBB?B@BBB@BBBBB????BDDCBB>::99BA<??8889*9<<8>FFDD2A>;@@A@E<988066)7:==0716=CBC@BBBB:::=A=>@@;>AC?BBBBBBBBCBA???AAAA@???ABAAA?BB;<;=B?B>BBB;B@@@
@ATNG8:03900:06571
GATGGTAGTATCTGCACACTCTGTCCAGAAGATCAGGAACTCTAGAAGAATTCAGATTTTTAACACGAGAGTAAACGTAAAAAGAAGGTTTTACAAGACTCACGTTAACAATATTGCAGCAGTACGCACACAATCGAAGCGCAGTAAGGATGGCTAGTGTAACTAGCAAGAATACCACGAAAGCAAGAAAAAGAAGTACGCTATTAACTATTAACGTACCTGTCTCTTCCGAAACGAATGAGTACACATCGTCGTGTCGTGCTACCATCGAATCACGAAAGTCT
+
ABAB?BCBBBBB;;6B@BCDAA;;>7;;C@AABBBBAC@@AFDBBC@CC7:6:@@@?AAB3B@BCBBBBBBBBB>BABAEE?1=B?B@CCC;CCC@BBBC@AABC<D@BB?BBC@CCBBCBBBDCCCCCCCD@CCCL?A@@BAA;:7;@CBC?BBBDDDBB@BBBBCB??@=?A@8<<878*373<77778'7?>CBCCB@?;C3838@AA7;7;BMFE?BBAAA@@?A?ABB=BCB>BAAAAAA@@A@?=>AA@>?>@===<;=6>@@AB?BBCBBBB=A999
@ATNG8:03900:06594
GATGGTAGTGCGTGAGAGAGAGACCCAGAAGATCAGGAACTCTAGAAGAATTCAGATTTTTAACACGAGAGTAAACGTAAAAAGAAGGTTTTACAAGACTCACGTTAACAATATTGCAGCAGTACGCACACAATCGAAGCGCAGTAAGGATGGCTAGTGTAACTAGCAAGAATACCACGAAAGCAAGAAAAAGAAGTACGCTATTAACTATTAACGTACCTGTCTCTTCCGAAACGAATGAGTACTGTATCTATGTGTGCGCTACCATCGAATCACGAAAGTCT
+
AACB?BCBBBB@@@?B@BBCCCEDD>CCCACCCC@@>?;CDCCCBB>BA?C?C@?99:99'76@?CCCBBBA@?6?=?????,?@<@AECC;CDDACBB;;;CCC@C@BB@BBB?BBBCCBBBBBBCCBCCC?CCDD>BBCB??@@=@=@@@<@A@@@BBB@BBABAC@BB?ABA=??@@@<ABA>AAAAA2@A?BAAABBBBE<?7;;BB<>;>@BBC@CCBAABB@C?BBB=BCC?BBCBB???BBBCBAAABBCABBABAAA@BB=>><>A>>BCC?CAAA
@ATNG8:03901:06583
GATGGTAGTGTCATATGAGAGTGTGTACTCATTCGTTTCGGAAGAGACAGGTACGTTAATAGTTAATAAGCGTACTTCTTTTTCTTGCTTTCGTGGTATTCTTGCTAGTTACACTAGCCATCCTTACTGCGCTTCGATTGTGTGCGTACTGCTGCAATATTGTTAACGTGAGTCTTGTAAAACCTTCTTTTTACGTTTACTCTCGTGTTAAAAATCTGAATTCTTCTAGAGTTCCTGATCTTCTGGTATGACTAGTGTACTACTACCATCGAATCACGAAAGTCT
+
44<=39:B@@@BCGECCCDFBDBBBBA@@@99299;9.547=8==>B:9:@C@AAA=A;>;>;874//)/::<=@A<=B>>@+>?:=@@@6;9@@<@>?:>B:CCCCCC@BCCCCFFDBCCC@F@DAAACCAA?ABCCACCDCC;;;CCBBBBBAA=BAA>BC@EACDB@@@;;;@A@A@@9@>C5;;;;;*;;BGG<A@CCDBBAAA5;;;;*;A@AA=AACCACBABBBBABABCCCCC@BBCAAAACBCBCCCCCDFCBAABC=@@@@@?AA@A;;;0;AAA
@ATNG8:03911:06598
GATGGTAGTAGTACACTAGTCATACCAGAAGATCAGGAACTCTAGAAGAATTCAGATTTTTAACACGAGAGTAAACGTAAAAAGAAGGTTTTACAAGACTCACGTTAACAATATTGCAGCAGTACGCACACAATCGAAGCGCAGTAAGGATGGCTAGTGTAACTAGCAAGAATACCACGAAAGCAAGAAAAAGAAGTACGCTATTAACTATTAACGTACCTGTCTCTTCCGAAACGAATGAGTACACACTCTCATATGACACTACCATCGTCCGACTAAAGTCT
+
CBBB?BBBBBBBBBBBDCCCCBBBC@BBC?BBCCBB@B@CCCCCCC@CC@C?BBCCCCCC5B@DCCDEAAABBC>CCABAAA5AC?C=A@@9ABD@CCCBBBBCD@C@DB?BCC?BADCCCCCCCCBBBDDD?CBBB>AABBCDCC?C?CBB@BCCCCCCC?CBBBBB@BC?999499AAA8A9949AAAB3BD@B???CDBBD9=:=@>>5:5;>@@@?CCDBBCB@B?BBB=BBB>AADCCAAACCBBABBABAACBAABBBB@BBBBBB@CCB???8@C;:
@ATNG8:03914:06570
GATGGTAGCGAGCGAGTGTGTATACCAGAAGATCAGGAACTCTAGAAGAATTCAGATTTTTTAACACGAGAGTAAACGTAAAATGAAGGTTTTACAAGACTCACGTTAACAATATTGCAGCAGTACGCACACAATCGAAGCGCAGTAAGGATGGCTAGTGTAACTAGCAAGAATACCACGAAAGCAAGAAAAAGAAGTACGCTATTAACTATTAACGTACCTGTCTCTTCCGAAACGAATGAGTACTGCGTCTCACTCTCGCCTACCATCGAATCACGAAAGTCT
+
55>?<BBCCCCBAAB@ADCDDDCAA?BCD@CCCC;;:<?BBCBCBB?AB9=8894555555#55::>C@@GD@CC>B::6==.@<<9=9===1=BB@BCCCCD@??9@=?@<@BB>BDCCCBBBDCBCBBCDFACCCC?BBCECDAA>B@BAA?BCCCBCDC?BAACCB?AA>AAC@BC>>>7???=BEEDD2CC?BAABCCCBB:=:>CCB:<5<@CCD@CBCCBCC@C@CCF>CBB?BBCCCBB>???@A@CCC@@@BBB?BCC@CBBBA>ABCBCCE>DDAA
@ATNG8:03915:06552
GATGGTAGATACTCGCTGATACACCCAGAAGATCAGGACTCTAGAAGAATTCAGATTTTTAACACGAGAGTAAACGTAAAAAGAAGGTTTTACAAGACTCACGTTAACAATATTGCAGCAGTACGCACACAATCGAAGCGCAGTAAGGATGGCTAGTGTAACTAGCAAGAATACCACGAAAGCAAGAAAAAAGAAGTACGCTATTAACTATTAACGTACCTGTCTCTTCCGAAACGAATGAGTACGAGAGAGCACACGTGTCTACCATCGAATCACGAAAGTCT
+
55<=.56??ACCC;;;ABAA@BB@@:A@B?A@@@@C=;9955;;=8C=9B<598@@@@A2@;@AAA@@AAABA;@A;:999$9;<<499909A>:>CABAAGDC@C?BB?BCC?CCBCBBCCCGGB@@@;;7;ABB=AAA;;:AA?B>B;;6;<<<ABAA?ADA???<??>ABB>A@977)333,7>??AA(A@=897BBBBB?<A899;:4:4::A@@=@B;:;::?A=@AB=BBC?BB?@?BBCBBBEBBBBBBBBBBBCCCC?C>>=>;>=BAACC?CBCB
@ATNG8:03915:06596
GATGGTAGGCACTGCGCACACATCCCAGAAGATCAGGAACTCTAGAAGAATTCAGATTTTTAACACGAGAGTAAACGTAAAAAGAAGGTTTTACAAGACTCACGTTAACAATATTGCAGCAGTACGCACACAATCGAAGCGCAGTAAGGATGGCTAGTGTAACTAGCAAGAATACCACGAAAGCAAGAAAAAGAAGTACGCTATTAACTATTAACGTACCTGTCTCTTCCGAAACGAATGAGTACACATCGTCGTGTCGTGCTACCATCGAATCACGAAAGTCT
+
//774898389:///:<=;<@5555)5997<<<@9;168@@@=>6929=;@;@A@94444)47;?AAAB@944;4456=@@@+>>9=7;;;0;<<?AAACBCAB@;@>@@=@CE?BCCBCCFCBAA@@@C@A<@B@@=@@AAAB@?=A@BBC@AACA@@?C>???A@B?>>;7878=3737)7;;5;;;;;1<B>B=BBB;979491666828389AAA>AABABBB?B?BCD=BAA;988@@@ABFBBCBBB@??AAA><<;@?277778:?<;<ABB;===@
@ATNG8:03917:06593
GATGGTAGCGCATATCAGCGCAGCCCAGAAGATCAGGAACTCTAGAAGAATTCAGATTTTTAACACGAGAGTAAACGTAAAAAGAAGGTTTTACAAGACTCACGTTAACAATATTGCAGCAGTACGCACACAATCGAAGCGCAGTAAGGATGGCTAGTGTAACTAGCAAGAATACCACGAAAGCAAGAAAAAGAAGTACGCTATTAACTATTAACGTACCTGTCTCTTCCGAAACGAATGAGTACGATGAGATCTCGTGTGCTACCATCGAATCACGAAAGTCT
+
BCCC@CAA@BBAA@ABBBCB@@@BC>ABBAFICB;;:;?CBCBB@@<@@=@>AACBBCCB5C@BBCCCABACCC=BBBDBBB0AA>B=BCC;CEF@CBDCCBAA@@C?@@=@CC@CCCCCCCCCCCBBCCCC=AA;;8;BBBCDBC>B@C;:::BBBBCBB?DCCBBA@DD?BDC?BBCDC>B9939===<.?A;??DCBCCBC=@>?BBB<@<?AE;;:;CBBBCC@CACBB=BCB?A@@?BDBBBBCCC>??AAA???CCCCC?B>>>?<?ABBBDC>DAAA
@ATNG8:03917:06596
GATTCTGCTCTGACTCTCGTACTCATTCGTTTTCGGAAGAGACAGGTACGTTAAATAGTTAATATGCGTACTTCTTTTTCTTGCTTTCGTGGTATTCTTGCTAGTTACACTAGCCATCCTTACTGCGCTTCGATTGTGTGCGTACTGCTGCAATATTGTTAACGTGAGTCTTGTAAAACCTTCTTTTTACGTTTACTCTCGTGTTAAAAATCTGAATTCTTCTAGAGTTCCTGATCTTCTGGGCTGCGCTGATATGCGCTACCATCGAATCACGAAAGTCT
+
B@@=?@@@>@AA@@BBBBBCCCCAAA?CAAAA3AC5;9;BCCCCB?;;5@@4;;,:?>:.4.4544::544>677733$3=6AB>C5A:;9<AAA9>?3887@>>;?@@@?@@A>A?@=@=@?;;;?>D=>;;;;??@AAABA@@>>>???B=>==:=;;A=AAA@@@@::5777;=2=;?=AAAAA/@@=@@,//7///776:1:898(7::9<497::2::9;;:;=B7;7;------;;4766;;;;;;?AA;;:<>::6:??@@<@B;;;=@0777/
@ATNG8:03918:06561
GATGGTAGCTATACGTATATCTATGTACTCATTCGTTTCGGAAGAGACAGGTACGTTAATTTAATAGCGTACTTCTTTTTCTTGCTTTCGTGGTATTCTTGCTAGTTACACTAGCCATCCTTACTGCGCTTCGATTGTGTGCGTACTGCTGCAATATTGTTAACGTGAGTCTTGTAAAACCTTCTTTTTACGTTTACTCTCGTGTTAAAAATCTGAATTCTTCTAGAGTTCCTGATCTTCTGGGTGTATCAGCGAGTATCTACCATCGAATCACGAAAGTCT
+
@@CC@CAAAB=DIBCCDECCCBCCDECCCCAA?ACCC>CC@F@CBCCCBB?BDDDE@C>@@<@@CCCCBCBCA;???<=,=?:<?@>7?ABB7CA@=@C499<<>>6<=BAAABB@BCC?B?BBBBBCBB?A@>?;???BCBA?A?=????AA9>??:?A<><>A>>;;8?:;AABBA.939399===*998<807779;;::76/5555(566::7;8==8=<@@A??;??BBABFE@???A<@BBBCBBBDC9::BCCBBB@C@??B>@@@@>;;7;@00
@ATNG8:03874:06635
GATGGTAGCTATACGTATATCTATGTACTCATTCGTTTCGGAAGAGACAGGTACGTTAATAGTTAATAGCGTACTTCTTTTTCTTGCTTTCGTGGTATTCTTGCTAGTTACACTAGCCATCCTTACTGCGCTTCGATTGTGTGCGTACTGCTGCAATATTGTTAACGTGAGTCTTGTAAAACCTTCTTTTTACGTTTACTCTCGTGTTAAAAATCTGAATTCTTCTAGAGTTCCTGATCTTCTGGATAGCGACGCGATATACTACCATCGAATCACGAAAGTCT
+
7789;900444455555=566<666>BBBCCC@CCBC>BB?B@@@@CCDC?CCCCC@C@@@AB?A?BDCBBCCAB=???@?.=;9?99927?<?;?@@=AA?@AABBB@BBBBCB>><@BD=A=@==>?====@@@@<@AAAAAAAAAA>=:::<<788<@@<@<@BBACAAAB<B@@@@5@<A;<<<<<+;<<<?6:;AA@@@>==:=@?@/@;;;A<A<AA<AAAA>>>=B<BBAA8838//(/666::;;;;;;888::<<<9<=:9937:;;<9;0////
@ATNG8:03875:06620
GATGGTAGTGCGTGAGAGAGAGACCAGAAGATCAGGAACTCTAGAAGAATTCAGATTTTTAACACGAGAGTAAACGTAAAAAGAAGGTTTTACAAGACTCACGTTAACAATATTGCAGCAGTACGCACACAATCGAAGCGCAGTAAGGATGGCTAGTGTAACTAGCAAGAATACCACGAAAAGCAAGAAAAAAGAAGTACGCTATTAACTATTAACGTACCTGTCTCTTCCGAAACGAATGAGTACTATAGACTATCTGAGACTACCATCGAATCACGAAAGTCT
+
:556<>>AC9445559:<<;:://)/7949:;;;;5:7:78///:6996;633333333$32333488===CC23344444$44.47==>1;;@=@669BA??@?B?CC?CCC@BBBCCBBBBCBCAABCE?C@A@8;;BBBDBB@B@D;;:;BBBDCCC?BABBBC?BB?CB@;<;7777(8>>99::9:9%9@;997BA<>8/*.03369(/(/5000;?<<=<<<7:5333*39:27337?>=>?CDCCAAAACCCCACCCDD>A@??B?B@A@AAB<ABA@
@ATNG8:03883:06609
GATGGTAGTGTCAGGTGCGCGTCGTCCAGAAGATCAGGAACTCTAGAAGAATTCAGATTTTTAACACGAGAGTAAACGTAAAAAGAAGGTTTTACAAGACTCACGTTAACAATATTGCAGCAGTACGCACACAATCGAAGCGCAGTAAGGATGGCTAGTGTAACTAGCAAGAATACCACGAAAGCAAGAAAAAGAAGTACGCTATTAACTATTAACGTACCTGTCTCTTCCAAAACGAATGAGTACGTGTGACGTACGTGAGCTACCATCGAATCACGAAAGTCT
+
55>>;>9;5997//)///;//6?>>=:?9915:/0/7)/)//99944.54047;?;BBBBB1B>@?::9<;;777)7799999(9>5:;@@B:BCCB;;:BBCB;;8;>AA@BBC@BBBA@BADIDDGBBBCD@BCEF@CBB?@@??<@@CBB@ACBBCECD>ABCBBB@CC?BCB999BCC=B9939@@@@2BB?BBBBB>>==5;188==8>=??CDC@CBBBB??<?=@@A6AAA=??BBCCB::9A@AABDBBAAAA@@??@=999>A>ABAAAAA=@A99
@ATNG8:03885:06631
GATGGTAGCGAGCGAGTGTGTATACCAGAAGATCAGGAACTCTAGAAGAATTCAGATTTTTAACACGAGAGTAAACGTAAAAAGAAGGTTTTACAAGACTCACGTTAACAATATTGCAGCAGTACGCACACAATCGAAGCGCAGTAAGGATGGCTAGTGTAACTAGCAAGAATACCACGAAAGCAAGAAAAAGAAGTACGCTATTAACTATTAACGTACCTGTCTCTTCCGAAACGAATGAGTACGATGAGAGAGCTCTCTCTACCATCGAATCACGAAAGTCT
+
A=CC@C>CCCDBBBBBBBBBBBCCC@CBCACBBBAB<@=@AAACBB<AA=@<@@@@@@BB0B>BCCBAB>0009/9//////$/;7;.55506@<:?A:;;BA;;89?AA?CBB?BBCBBBCBBBB@@ABBC?BCCC@BBCCCDCC?C@CFH?AACDCBBBACBBBCC@DC???>?ABBCE<A@>;:::::(9B;@??@DCBBA?B?BBBB@B?B?CBB>B@@@AAB?C?BCD>C@@=@@??BBDCC?>?BBCCBBBBABA@@AA;?>B?@<A?ABCDE@DA@A
@ATNG8:03887:06638
GATGGTAGCATCATGCATATCTCACCAGAAGATCAGGAACTCTAGAAGAATTCAGATTTTTAACACGAGAGTAAACGTAAAAAGAAGGTTTTACAAGACTCACGTTAACAATATTGCAGCAGTACGCACACAATCGAAGCGCAGTAAGGATGGCTAGTGTAACTAGCAAGAATACCACGAAAGCAAGAAAAAGAAGTACGCTATTAACTATTAACGTACCTGTCTCTTCCGAAACGAATGAGTACAGAGAGTACGATATGTCTACCATCGAATCACGAAAGTCT
+
56>?;??BBA=?DCDCDCCDDECCC@CBBA@@BC;;.93:555<AC?CB?B?BB<=====+:5><<<?=>@773(3;::994$4<5:2444&5>>9=:9:99DDD@D>AA?BBG@@@@BBBBCCCCCCBCCC@CCDD?BCBB;:;@<@?CBB@BCCGBBAC@BBAA@A=0000@>6<?>>>:<>?<88999(9=8>;><A@===46.2677,2,29===9==;;;>>9=8:::4:<<7;;B@ABBABBCCCCBCAAACCCBCB9949:;;;5;==AAAC:A;7/
@ATNG8:03887:06639
GATGGTAGAGAGAGCTCTCTCATCGTACTCATTCGTTTCGGAAGAGACAGGTACGTTAATAGTTAATAGCGTACTTCTTTTTCTTGCTTTCTGTGGTATTCTTGCTAGTTACACTAGCCATCCTTACTGCGCTTCGATTGTGTGCGTACTGCTGCAATATTGTTAACGTGAGTCTTGTAAAACCTTCTTTTTACGTTTACTCTCGTGTTAAAAATCTGAATTCTTCTAGAGTTCCTGATCTTCTGGTGAGATATGCATGATGCCTACCATTCGAATCACGAAAAGTTCTT
+
::<<:A<AB;;;B><;;;>666?>=966<<662;BCB<BB8;4594;<;;29>=AB@C@CBBD?C?BBBBA::5:6;AABA1>8:76::2///69(//71;=67;:759.5269;;28.2::2:2::<78577:99;A8<;;99<>;;;A==;6695///6==595>ABA>>>AA5:8888(8:>9=?>>>/>>>>C:BAAA>>>B>>::@@@,:///;694>A<AA@@>55.5499;<:;5;;;:>??>===?===9::://+-360-,*-33433363333---(-72
@ATNG8:03888:06608
GATGGTAGCTCGCTGATGATATCTCCAGAAGATCAGGAACTCTAGAAGAATTCAGATTTTTAACACGAGAGTAAACGTAAAAAGAAGGTTTTACAAGACTCACGTTAACAATATTGCAGCAGTACGCACACAATCGAAGCGCAGTAAGGATGGCTAGTGTAACTAGCAAGAATACCACGAAAGCAAGAAAAAGAAGTACGCTATTAACTATTAACGTACCTGTCTCTTCCGAAACGAATGAGTACGAGAGAGCACACGTGTCTACCATCGAATCACGAAAGTCT
+
<<>C>??<<>?C?@@@BBBBBCCAA?ACC@DDCC@@?@?CBBCCCE@CC9:9:CCCDCDD3C?BBBBCBBBBBC>AABDEDD5A@<@=@@@9ACC@CBCCBBBBD@C@CC@BBB@CCCCCBBBBBBCBBBDC@D@@A>A@@@CCAA>B@C@A?ADCCBCDC?CCCCDD@??=@CB;@AABB<@A?<99::9(9@;@???BA>>A:?;>>>C6:7:@BBC@DDELCBC@B?BAB=ABB@AAABBBCCBBBBAAABBBBBBBBCBBBA@=>=@=>>AA@@@9@:::
@ATNG8:03889:06622
GATGGTAGCGCACACATAGATACAGTACTCATTCGTTTCGGAAGAGACAGGTACGTTAATAGTTAATAGCGTACTTCTTTTTCTTGCTTTCGTGGTATTCTTGCTAGTTACACTAGCCATCCTTACTGCGCTTCGATTGTGTGCGTACTGCTGCAATATTGTTAACGTGAGTCTTGTAAAACCTTCTTTTTACGTTTACTCTCGTGTTAAAAATCTGAATTCTTCTAGAGTTCCTGATCTTCTGGTGAGATATGCATGATGCTACCATCGAATCCTCTTAGTCT
+
DCDC@D=BBBBCBBBFCCCCCCCCCCCCCCBB?CDDD=BB@D@DCCCCCC@CCCCC?B=BCCC@F@DCCBBBBCD@CCCCC3BB@BBBB>BCCC@BBB?CB?AAACCGABBCCDDDC?CCC?C?CCCCCCBC?BBCD?CAAAEBBBBCCCDABAB@CCB@CC?B?CCCCABBEFBCBBBB:A?A>;;;;;*;DACB>CCCBBCFCBB>BBBB2BCCGIAC@CCACCDCBBB?B?CCCC@@?AAB?CCCCCCCCBBBCDCBBBCBD@CCCCC@BB?BEC@BCBAA
@ATNG8:03893:06616
GATGGTAGCACGAGTCACTCATATCCAGAAGATCAGGAACTCTAGAAGAATTCAGATTTTTAACACGAGAGTAAACGTAAAAAGAAGGTTTTACAAGACTCACGTTAACAATATTGCAGCAGTACGCACACATTCGAAGCGCAGTAAGGATGGCTAGTGTAACTAGCAAGAATACCACGAAAGCAAGAAAAAGAAGTACGCTATTAACTATTAACGTACCTGTCTCTTCCGAAACGAATGAGTACTATGTAGAGCTCTATACTACCATCGAATCACGAAAGTCT
+
8::C<@@@@@;;;=>DCABAA:66=8==B@BBCBBB>B?:9;@@;C8AA9@8@A@?BBAA0A?9989@@>@@==8?:?;A??+>?:@:===0<<:;A:;;=@@:;44744.444.5<A:;@==@9:99B?@?C<@::96CAA@A;:9;@BBB>A@@?B@@@?BBBBBC@DF=:::????BC<@@@:><<=<,;>9?<<<BC>>><?:=>AA=A=>>BBA?ABBCAAA@F?AAA<@BC>AA@BBB9::BBABBC>@=>@@A????>;565>>:@A?>ACD>CDAB
@ATNG8:03899:06643
GATGGTAGCTATACGTATATCTATGTACTCATTCGTTTCGGAAGAGACAGGTACGTTAATAGTTAATAGCGTACTTCTTTTTCTTGCTTTCGTGGTATTCTTGCTAGTTACACTAGCCATCCTTACTGCGCTTCGATTGTGTGCGTACTGCTGCAATATTGTTAACGTGAGTCTTGTAAAACCTTCTTTTTACGTTTACTCTCGTGTTAAAAATCTGAATTCTTCTAGAGTTCCTGATCTTCTGGTATGACTAGTGTACTACTACCATCGAATCACGAAAGTCT
+
<=BD@CCCCCDCCABBCDECHCCECCBBBCAB?BDGE>BC?B?BCCCBBB?CCCCC@C?BBBC?B?BCCCCCCCC=::877$9<8>??>7?BCG@CBB@A@>@BBBCD?CAAAAAAA<AAA:?:>@>@@:::<AA@@<@A?@@>@A@@>>>A?@?<===<AA>D8=>A?AABDD=?>>>>3>=B<??@@@/?A999*//9///:::=:>BBB/A???@<@=?><?B@>>>><A<AA>>>?7;;?=?@@A@@@@@A>>>A@@@@@A;AA@>@;>>>>>>>7>888
@ATNG8:03901:06603
GATGGTAGCACGACACGACGATGTGTACTCATTCGTTTCGGAAGAGACAGGTACGTTAATAGTTAATAGCGTACTTCTTTTTCTTGCTTTCGTGGTATTCTTGCTAGTTACACTAGCATCCTTACTGCGCTTCGATTGTGTGCGTACTGCTGCAATATTGTTAACGTGAGTCTTGTAAAACCTTCTTTTTACGTTTACTCTCGTGTTAAAAATCTGAATTCTTCTAGAGTTCCTGATCTTCTGGACAGAGTGTGCAGATACTACCATCGAATCACGAAAGTCT
+
55==9=BBBC@@<=?BC@666;:>@CCCCCCFAHECD>BCAC@C;;;<>>:>??CM?A?ADAA?A@BAABBB=::6:<<<<+33,77//(////)/66133,38;??B577BBBAAABBE=C<?>==>>==9=@==:>C@@@@A???@@A>=::6;;;=>>;><???@@@AAA=A>>>>5><A;??@?@/?AAAA:@@@>>=A<=<9=AAA/@????;?=CB;@???@@A<A<AA@@>>:=AA:@?>>>B>>>>;;:@:;;A@@<@==::7:@BB@@@9@>>>
@ATNG8:03902:06619
GATGGTAGGCGACATACATACGCGCCAGAAGATCAGGAACTCTAGAAGAATTCAGATTTTTAACACGAGAGTAAACGTAAAAAGAAGGTTTTACAAGACTCACGTTAACAATATTGCAGCAGTACGCACACAATCGAAGCGCAGTAAGGATGGCTAGTGTAACTAGCAAGAATACCACGAAAGCAAGAAAAAGAAGTACGCTATTAACTATTAACGTACCTGTCTCTTCCGAAACGAATGAGTACCTCTCAGACGCTCGTCCTACCATCGAATCACGAAAGTCT
+
A@BC;>==9<<==CCCBCCCA@@BC:;;CACCGFCCAC@CCCCCCCADC?B?B?@ACDDD5DABAAACAA@;;;0;A;;;;;*;B>@5:::*9BB>CCCDDCCBA>A?BB?BCC@BBBCCBBBCCCBB@DDGACBBB?BBBBAAAC?C>BBB?BCCCBBBB@CCCBCC?BB?BAB<?>?>=6==>:@ABBB3BB?C@??BBBBB?B?CBBB>A?>DGA@?@CBBBCC@C?CCC>A@A?AACBCCB???>DCCCCBBBCCCC?BCD?B:::@=AACCAAA<AAAA
@ATNG8:03903:06636
GATAGTGCGTGAGAGAGAGACCCAGAAGATCAGGAACTCTAGAAGAATTCAGATTTTTAACACGAGAGTAAACGTAAAAAGAAGGTTTTACAAGACTCACGTTAACAATATTGCAGCAGTACGCACACAATCGAAGCGCAGTAAGGATGGCTAGTGTACCTAGCAAGAATACCACGAAAGCAAGAAAAAGAAGTACGCTATTAACTATTAACGTACCTGTCTCTTCCGAAACGAATGAGTACTGTATCTATGTGTGCGCTACCATCGAATCACGAAAGTCT
+
AABBDCBBBBCCCCBBCCCCCC>BBCACDCCBB@B@BBBBBCC?CC?A@CC?78999)9>AABBAAACAA@;@>>??@@0@B@L@DDD:BBC@CCBCCCCCC?B@@@=@BB?CBBCCCDCCCCCCCBBB?CDCC<??BBBBBB?B@C?@?@ECCBBBBB?AABBB?BB>BBB?BBBCB>C??=?EDDD3BB?>>>@BBBBC;88;??A;>;>?BBB@BBBAAAA@C?CAC=CBC?BBBBBCBBBBBBBBBBBCC@>>BBBBA?CBBAA<AAAACCD>CAAA
@ATNG8:03911:06614
GATGGTAGCAGACGTGACAGAGCGCCAGAAGATCAGGAACTCTAGAAGAATTCAGATTTTTAACACGTGAGTAAACTGTAAAAAAGATGGTTTTACAAGACTCACGTTTAACAATATTGCAGCAGTACGCACACAATCGAAGCGCAGTAAGGATGGCTAGTGTAACTAGCAAGAATACCACGAAAGCAAGAAAAAAGAAGTTACGCATATTAACTATTAACGTACCTGTCTCTTCCGAAACGAATGAGTACTGCGTCTCACTCATCGAACTCACGAAATTCT
+
<<<<9<?==<=<<<<565=;;;><<6;;9495599?29.5<<<<<<>BB9=8@A?:8===+B833333373//8/88///////#/6675=>=1:88*/////96778(/(//0///(/5;5;;;;:<555:;;97<<==8==;;;BBB=E;AAB>BBBAA;:;ABAACDDABB???=1834791933,//////#//(//(/-7///88385:8882825587767/////6053255,5--(----.22222265===<=5408/0*/0<0/444)46:5
@ATNG8:03915:06617
GATGGTAGAGAGAGCTCTCTCATCGTACTCATTCGTTTCGGAAGAGACAGGTACGTTAATAGTTAATAGCGTACTTCTTTTTCTTGCTTTCGTGGTATTCTTGCTAGTTACACTAGCCATCCTTACTGCGCTTCGATTGTGTGCGTACTGCTGCAATATTGTTAACGTGAGTCTTGTAAAACCTTCTTTTTACGTTTACTCTCGTGTTAAAAATCTGAATTCTTCTAGAGTTCCTGATCTTCTGGCGCTCTGTCACGTCTGCTACCATCGAATCACGAAAGTCT
+
5>BC@CCCBBBCBBD@AACCGGGGBCCAABAA?ABBF>BB@EADDBBCCB@CBCJC@B?BBAA?A@CBBACDBBB?CBBBA.??8<??;7>CCF@BBB>@@:>>?@AC?CBAABBBA?>>><>=@@@;;;?B=????:=<A===?>>=?@>:::@7:;@=>><><A???;;;==9<;;;:/:9<9<====.=AAAA388=;:;=::;5;;;;+;;;;B=B<??;@AA@>?>;>=??????:>>@>A?????>>>====888>>?>=AAA??;?@@@CBB>BC@@
@ATNG8:03919:06634
GATGGTAGTCTCAGATAGTCTATAGTACTCATTCGTTTCGGAAGAGACAGGTACGTTAATAGTTAATAGCGTACTTCTTTTTCTTGCTTTCGTGGTATTCTTGCTAGTTACACTAGCCATCCTTACTGCGCTTCGATTGTGTGCGTACTGCTGCAATATTGTTAATCGTGAGTCTTGTAAAACCTTCTTTTTACGTTTACTCTCGTGTTAAAAATCTGAATTCTTCTAGAGTTCCTGATCTTCTGGGTGTATCAGCGAGTATCTACCATCGAATCACGAAAGTCT
+
;94439:9>?==;;;;;@A?;@@;;9955::;2;@AA<BC@CACBCC@==9==<<<2646>>>;@:<<<////;;)//:::'9;255<<28:6616<>9>?769>>=?;?BAA<<00+00@*0+0=@@CDBB?BBCFACCBBBCBBAABA;;:AA;:00:00*0)////4454<;8///::&/)/)/////$/555>1;99555555<.5555$/////)/4::69;;====:=:==AC=B@BBBB=C9:;CBBB;;99@B999>A?@999@?9:9AAAD=CBBB
@ATNG8:03919:06642
GATGGTAGGCGTGTGAGAGTCTGCCCAGAAGATCAGGAACTCTAGAAGAATTCAGATTTTTAACACGAGAGTAAACGTAAAAAGAAGGTTTTACAAGACTCACGTTAACAATATTGCAGCAGTACGCACACAATCGAAGCGCAGTAAGGATGGCTAGTGTAACTAGCAAGAATACCACGAAGCAAGAAAAAGAAGTACGCTATTAACTATTAACGTACCTGTCTCTTCCGAAACGAATGAGTACCTCTCAGACGCTCGTCCTACCATCGAATCACGAAAGTCT
+
455=9=BB?@@?>@=BACCA@B;94)5;;8BAACBB>B699>>==>999.45>@994444$45:899:;::976.66/////$//(/(///&/993:<;88>BBB@C?B@=A?@;?@CBA>>>?@?:;;;;A7;;AA;>>>>BB87188<=A?BC999BAA<?>B>AB?9958AA9<=87/3;9369669'/.(.../=A;:82989?BB<?<?;778<====>?>;>:>=>5>>>;>@?>73347333=<?7555>C>>9=>>;@?AAC?CCBAABD>B>==
@ATNG8:03870:06658
GATGGTAGCTATACGTATATCTATGTACTCATTCGTTTCGGAAGAGACAGGTACGTTAATAGTTAATAGCGTACTTCTTTTTCTTGCTTTCGTGGTATTCTTGCTAGTTACACTAGCCATCCTTACTGCGCTTCGATTGTGTGCGTACTGCTGCAATATTGTTAACGTGAGTCTTGTAAAACCTTCTTTTTATGTTTACTCTCGTGTTAAAAATCTGAATTCTTCTAGAGTTCCTGATCTTCTGGAGATACACATGATACTCTACCATCGAATCACGAAAGTCT
+
??CH@BBBBCCCBBBCCDEBBBCCCBBBCDCC@CCCG>CC>@>ACCCCDD?A@CCD?C?BBBC?C@CCBBCCCBB?BBCBB3BB?BBAC>BBCB?BCC@BB>AAACCB@BBBBBA@C?CCA<A<>===A>>><>>@C;A@@>>>@@AAAA?????<@@@=?@<?<??ABBFA;;7;>?>>6>=A:88888(8<9991:9:///<<<=18889(8<=AF<B=@A=>>>@>>><@<AA@@@A:==A<>>>@@>>>===A@@@@@@BB;>>>>@<@@@>>>?:?@@@
@ATNG8:03874:06667
GATGGTAGTGTCATATGAGAGTGTGTACTCATTCGTTTCGGAAGAGACAGGTACGTTAATAGTTAATAGCGTACTTCTTTTTCTTGCTTTCGTGGTATTCTTGCTAGTTACACTAGCCATCCTTACTGCGCTTCGATTGTGTGCGTACTGCTGCAATATTGTTAACGTGAGTCTTGTAAAACCTTCTTTTTACGTTTACTCTCGTGTTAAAAATCTGAATTCTTCTAGAGTTCCTGATCTTCTGGAGATACACATGATACTCTACCATCGAATCACGAAAGTCT
+
//8939?AABCCCA<@GCGGCCCFDAA@ABAB?BBBE?DC?B@CCDCFCF@CEDCB@B?BAAA<A=BCCBAAABB?BBBCC2BB>BCBC>CDBC@BCB@CC;;;CCCD@BCCCCCCC@CCD?B>ACCDCBAA@CCCC@CCCDCCCBCCCCCBBBD@BBB?CC@C@CCC@@ACCD?CCBBB:B?B?CCDDC2BA;;;0;@@ABBCBCC=BA?@,A@AACAFBCB@BBBBBBA>A>ABACCC?CBE@BBBDDCECBBBCCCCCBBCC@B???C?DCDD@@@;@BAB
@ATNG8:03897:06651
GATGGTAGCTCTGCTCTGACTCTCGTACTCATTCGTTTCGGAAGAGACAGGTACGTTAATAGTTAATAGCGTACTTCTTTTTCTTGCTTTCGTGGTATTCTTGCTAGTTACACTAGCCATCCTTACTGCGCTTCGATTGTGTGCGTACTGCTGCAATATTGTTAACGTGAGTCTTGTAAAACCTTCTTTTTACGTTTACTCTCGTGTTAAAAATCTGAATTCTTCTAGAGTTCCTGATCTTCTGGGCTGCGCTGATATGCGCTACCATCGAATCACGAAAGTCT
+
@@BC@DBBBDBBCCCCCBBBCCBBCBBBDDAA>ADFE>BB?B?BBBCCCC@CCCCC@C@CCBD=B?CDCCCCBBB?BBCCC5CB?BABB=BEBC@CCC?BD?AAADCEACCCCBBBB@BDD@D@BCBCCBBB@BCCC?CBCBCCCCBBCBBBBBC@CCC>B@@D?CABBDBCCC@BAAA@7@=A>BBBBB2BCCDD>CCCBBCDFCB>AAAA0A@@AC@D@CC?BBBBCCC?C?BCCCEE>AABB<BBBBBCCCCCCCCDDBBBE@CDBBBACCBBBCF@D:::
@ATNG8:03901:06664
GATGGTAGTAGTACACTAGTCATACCAGAAGATCAGGAACTCTAGAAGAATTCAGATTTTTAACACGAGAGTAAACGTAAAAAGAAGGTTTTACAAGACTCACGTTAACAATATTGCAGCAGTACGCACACAATCGAAGAGCAGTAAGGATGGCTAGTGTAACTAGCAAGAATACCACGAAAGCAAGAAAAAAGAAGTACGCTATTAACTATTAACGTACCTGTCTCTTCCGAAACGAATGAGTACTGTATCTATGTGTGCGCTACCATCGAATCACGAAAGTCT
+
>>BC?CBBBBCCCCCCCCEICBBBB@BBC@DBBBBB=A=ACCAAAF@CB?B@DDBBBDDD2C?CCCBBBCCBBB=BBCCFLE5AA@A@GED;ECFACBBBBBBBD@D@CD@DBB@BCCBCCBCCDDCCBCBB?BBBB@DCCCBBBB?C@CBB@BBAAAA::6;BB@??<?A=@BB<>>BBB>=<<<99::9:%:=;=@@ABBBBD>A==8AC3>8:;CBC?DCAA@CC@C@CCD>CDD>BBBDBBBBDCBAABBBBBBBBBBBBCC@DD>>>;>@@>BA@<A;;;
@ATNG8:03901:06675
GATGGTAGCAGACGTGACAGAGCGCCAGAAGATCAGGAACTCTAGAAGAATTCAGATTTTTAACACGAGAGTAAACGTAAAAAGAAGGTTTTACAAGACTCACGTTAACAATATTGCAGCAGTACGCACACAATCGAAGCGCAGTAAGGATGGCTAGTGTAACTAGCAAGAATACCACGAAAGCAAGAAAAAAGAAGTACGCTATTAACTATTAACGTACCTGTCTCTTCCGAAACGAATGAGTACTATGTAGAGCTCTATACTAATCGAATCACGAAAGTCT
+
CCBC?BBBBCCBBBBBCCBAAAACBADCC?CCCCCC?C?BB???BC?BB?B?AAB:9::9(8:;><<AAA997;3;3;4444$4<6;5<<<0;;<8<@6;9@=::659==9B@A=?@@@@@;@=@?;;AAAA@CCCC@BBBBCCBB?B?DBB@BBBCCCBB?AABDDC@CC?????AAABB<???8<<>>>>&=>500/:>A@@@=D:;;==9=;>=A;;6;AAA@AA;?9?@@9@??<?@??AABBBBBBBBBAA>>@@@;:;>;>BBE:==BBBAB=BBBB
@ATNG8:03904:06651
GATGGTAGCGCGACGAGCGTAGACCCAGAAGATCAGGAACTCTAGAAGAATTCAGATTTTTAACACGAGAGTAAACGTAAAAAGAATGGTTTTACAAGACTCACGTTAACAATATTGCAGCAGTACGCACACAATCGAAGCGCAGTAAGGATGGCTAGTGTAACTAGCAAGAATACCACGAAAGCAAGAAAAAAGAAGTTACGCTATTAACTATTAACGATACCTGTCTCTTCCGAAAACGATGAGTACGATGAGAGAGCTCTCTCTACCATCGAATCACGAAATTCT
+
>>CB?CCDCBBCAAAHCCCCCDA@@;AAB>BCBA;;4;8::9>?;B8??<?9<??>===>,<9<@@<><?>777.7;<=AA@0==,//2777.9998@@<A?CA9:76==>:C??<?AA@A@BC;;;;:CBBB@BBCD@BCABCBBC?B@B;;8<CBCCBBB?::9@@@>AB?BA>077;;;38:<8<=<???'=A=@?;??ACB??=B<>>>=<@:=;;:77-5669:9:4935555&222..5......222:;;88673..///9837<<>C;>><8?>D<A9;:
@ATNG8:03909:06676
GATGGTAGTACGATGATAGACGACACCAGAAGATCAGGAACTCTAGAAGAATTACAGATTTTTTAACACGAGAGTAAACGTAAAAAGAAGGTTTTACAAGACTCACGTTAACAATATTGCAGCAGTACGCACACAATCGAAGCGCAGTAAGGATGGCTAGTGTAACTAGCAAGAATACCACGAAAGCAAGAAAAAAGAAGTACGCTATTAACTATTAACGTACCTGTCTCTTCCGAAACGAATGAGTACAGAGAGTACGATATGTCTACCATCGAATCACGAAAAGTCT
+
55<=9;@B=0/////4<<<<665:<:49;;.//:///8<6::9555938817)//65999999#/)/9///<99799/7;4::9:'4@6>8A<<.;::7::<<<<<::77>AA7BA@=;<@@BBBCBBBCBBBBB?BBBC@CCCDCBBB@C@CAA=ABBBCDCD@CBCA>><00,0::6:=;<;6;;;5<;;;;;$;9;8<8:<9;<7*-*-668(-*-399<8>>;;95:;?=:::,4;:5:::;;:=:?><???@@@??:99>=???9?AA@@>>9998888)8868
@ATNG8:03916:06698
GATGGTAGAGAGAGCTCTCTCATCGTACTCATTCGTTTCGGAAGAGACAGGTACGTTAATAGTTAATAGCGTACTTCTTTTTCTTGCTTTCGTGGTATTCTTGCTAGTTACACTAGCCATCCTTACTGCGCTTCGATTGTGTGCGTACTGCTGCAATATTGTTAACGTGAGTCTTGTAAAACCTTCTTTTTACGTTTACTCTCGTGTTAAAAATCTGAATTCTTCTAGAGTTCCTGATCTTCTGGTATACACACTCGCTCGCTACCATCGAATCACGAAAGTCT
+
;?CL@BBBBCBBBCCAAADDGCFCBA<ACCCG@CEDD=CC@D@DDAAABA?BBBCC@C?BBDD?B?B::8BBA@@;9999:(9@;@788.9BAD?A@@=@?000;@@@:@ABABBBB???@=B<@==;A@@@<AAAA5;;?>>>>>>@<=:;;==7;;==>>:><@B@A@>=:95555AA2:18155667(6=987079;;>?=;:;:>=>;.8<><A;A=AA<@@@A768:=:=?<==@7;;@=?>>>>>?@==>>>>A@@@@A<AAA?A<A@DD>>>9>>AA
@ATNG8:03917:06697
GATGGTAGCTCACGTACGTCACACGTACATTCGTTTCGGAAGAGACAGGTACGTTAATAGTTAATAGCGTACTTCTTTTTCTTGCTTTTCGTGGTATTCTTGCTAGTTACACTAGCCATCCTTACTGCGCTTCGATGTGTGCGTACTGCTGCAATATTGTTAACAGTGAGTCTTGTAAAACCTTCTTTTTACGTTTAACTCTTCGTGTTAAAATCTGAATTCTTATAGATTTCCTGATCTTCTGGCTCTCGTAGACAGATACTACCATCGAATCAACGAAAAGTCT
+
/89:;<?=8//////77//6=======<B@=@<==4=>7;69<///::6/66<;5<1555<.5.6=<544444.55=>>+;:7;4333&3::=496?:;?9?@<>9525A?=>@99/3;7176::444=;;6888>8955522<>99;;9:::-525.3527....33366885:6666+606,22888'66225(215755,26789+222&222224:5:;6:22257:/6165522..3250-----..2898<77;A?8::;>====9=67/6899:-:897
@ATNG8:03918:06693
GATGGTAGCGCACACATAGATACAGTACTCATTCGTTTCGGAAGAGACAGGTACGTTAATAGTTAATAGCGTACTTCTTTTTCTTGCTTCGTGGTATTCTTGCTAGTTACACTAGCCATCCTTACTGCGCTTCGATTGTGTGCGTACTGCTGCAATATTGTTAACGTGAGTCTTGTAAAACCTTCTTTTTACGTTTACTCTCGTGTTAAAAATCTGAATTCTTCTAGAGTTCCTGATCTTCTGGACGACGCGCACTGACACTACCATCGAATCACGAAAGTCT
+
A?@@=?:BBB@A@DDAB;;:@<5566<>>C;;6<BBB?DD@B?CCCA;6615<<55058=566:?8<;;;;99/6,--999'-,(,,,(-9/5.555.55.555:<@7;;AAAAAD@CAA<@-00>7>955.555549:<55555555;;:::=8<<<=@@;@2999449955.5@=D@7<99959995$5:599)9==9966;;>:>@??+65555496;@.555544:393:<:<<<8<<@266666<><<;;;96696@@D;?;;5504999555)55;;
@ATNG8:03874:06721
GATGGTAGTGTCATATGAGAGTGTACTCATCGTTTCGGAAGAGACAGGTACGTTAATAGTTAATAGCGTACTTCTTTTTCTTGCTTTCGTGGTATTCTTGCTAGTTACACTAGCCATCCTTACTGCGCTTCGATTGTGTGCGTACTGCTGCAATATTGTTAACGTGAGTCTTGTAAAACCTTCTTTTTACGTTTACTCTCGTGTTAAAAATCTGAATTCTTCTAGAGTTCCTGATCTTCTGGTCTACTACACTGTACTCTACCATCGAATCACGAAAGTCT
+
55<B9BBBBBBCCABBCDCEBBCBBBCCBBBBDD=CB?C@CCBBCBB>BCCCC@C@CDCC?B?CCICBBCCD=?>>==,@@?AACC>DCCC@CCDBGH?BABCCD@CCCCCCBB?BCD@D?CCCCCBBB@CCCC>ABCCCCCDCCCCCBBBB?BBC>AA@B@BBCCCCCCC@C@@@@9@>C;;:::9*:DDCC>CCCCEEFCEC@CCDD5C@ABC@C@CE@DBBBB@@=@?ABBAAA<@@B?BCCDEDFBAABCCDCCCCBB@BBBBB?BDDABBD=CB@@
@ATNG8:03882:06728
GATGGTAGCACGAGTCAACTCATATCCAGAAGATCAGGAACTCTAGAAGAATTCAGATTTTTAACACGAGAGTAAACGTAAAAAGAAGGTTTTACAAGACTCACGTTAACAATATTGCAGCAGTACGCACACAATCTAAGCGCAGTAAGGATGGCTAGTGTAACTAGCAAGAATACCACGAAAGCAAGAAAAAGAAGTACGCTATTAACTATTAACGTACCTGTCTCTTCCTAAACGAATGAGTACTATGAGAGAGCTCTCTCTACCATCGAATCACGAAAGTCT
+
55<>:=BBBAA@=CDDC@FCCBCBBD@DCC?BBCCAA>A@BBEDDDC@CD?B?BBBBBCCC0B?AAAACBDCBBB=BBBBCCC5CC@D@CCC;CCCACAAACCC@@>@ABB@BCC@CCBCBCCCCCBCCCC@@>?CBA@BCCCCBBB?B@CBB@BCCCAACC@CAABBB@AA<@AA;??BBB=BAA=??>>>.?A?B???BB@AD:>:==?>5;7:ACBB@CBAAA??<??AAA<B@?=?BDDCCCCCBBAAADDBB=::::::AD<@==>>>@@ABA@@9@:99
@ATNG8:03887:06711
GATGGTAGGCGTGTGAGAGTCTGCCCAGAAGATCAGGAACTCTAGAAGAATTCAGATTTTTAACACGAGAGCAAACGTAAAAAGAAGGTTTTACAAGACTCACGTTAACAATATTGCAGCAGTACGCACACAATCGAAGCGCAGTAAGGATGGCTAGTGTAACTAGCAAGAATACCACGAAAGCAAGAAAAAGAAGTACGCTATTAACTATTAACGTACCTGTCTCTTCCGAAACGAATGAGTACTATGTAGAGCTCTATACTAATCGAATCACGAAAGTCT
+
AAB>@CCM@B<:9=@BCCB@@A;;;/6DC?BBCC@?<@:;;BCC@@=@C>A=AAA@@@@?0@=@@BBBBBACDE?B9;:EDD3@@<@;??@5@BC@C;;;;CDBB>B?BB?BBC@BBBCBA@@CCCC;;;AA?@BAA>AABBBCBC?C?C:;8;CCCCCCC@BCCBBB?BB?B?@=?DCBB>BBB?BBBAA2?@<@@ACBBBBB?B?B>??=C<::@@@<@CBAAAB=@=@@C>CCC>AACCCCBBBBBBBBBBBB@?@B@??@;ABBB7::BBBCC>DCAA
@ATNG8:03887:06732
GATGGTAGAGTACAGTGTAGTAAGACCAGAAGATCAGGAACTCTAGAAGAATTCAGATTTTTAACACGAGAGTAAACGTAAAAAGAAGGTTTTACAAGACTCACGTTAACAATATTGCAGCAGTACGCACACAATCGAAGCGCAGTAAGGATGGCTAGTGTAACTAGCAAGAATACCACGAAAGCAAGAAAAAGAAGTACGCTATTAACTATTAACGTACCTGTCTCTCCGAAACGAATGAGTACACACTCTCATATGACACTACCATCGAATCACGAAAGTCT
+
44::5:=BBCDDDBBBCCCCA@=@::6;BB?BBBA@A=A@@@A;;:C>AA@B@AA??>DEE3B=>@A;B@>>788*8<ABAAB2AB?B<AAA9ACH@CAAABBICC?B=;;7;@B?BBBBBCCCBCCBCBCCC?CB@@>@BAA@B:94;@B@@>@BBCBDBCACCCCBC?AA?BDC?BABBH>BBB?BDDCC2CC=AAAAAB?BA687;<AA7;6:>B::5:?@@?BAD@CCC=BBB?CBBBCBBABABBBBBCCAAB9::BECB?BCCCC?DBA@;;;0;;99
@ATNG8:03887:06733
GATGGTAGTGCGTGAGAGAGAGACCAGAAGATCAGGAACTCTAGAAGAATTCAGATTTTTAACACGAGAGTAAACGTAAAAAGAAGGTTTTACAAGACTCACGTTAACAATATTGCAGCAGTACGCACACAATCGAGGCGCAGTAAGGATGGCTAGTGTAACTAGCAAGAATACCACGAAAGCAAGAAAAAAGAAGTACGCTATTAACTATTAACGTACCTGTCTCTTCCGAAACGAATGAGTACTGTATCTATGTGTGCGCTACCATCGAATCACGAAAGTCT
+
55<B:=BB@ABA;;9BBBDA@@:;559=9=BDCBA@B=BBD::5<9<;8;??@??9;;;);8@B===BCB@@@889;CED?16:89:BCC:BCF@BCCCCBC;;8;@CC@CCC@DBCABBCCBBBCCCCEC@@BA@@<@@?@@@A=B?B@@>A@BEDCDC@AAACDG@AA>AAB<??BBB=A>=9999999%9@>AACBAAABB4818<>>1818ACBB@BB;;;AB@C@BBD>B@@=@BBBBBBBBBBBBBBBBBBBBBBCBCB@B;;;>:;;;:@@?<A;;;
@ATNG8:03891:06723
GATGGTAGTATCTGCACACTCTGTCCAGAAGATCAGGAACTCTAGAAGAATTCAGATTTTTAACACGAGAGTAAACGTAAAAAGAAGGTTTTACAAAACTCACGTTAACAATATTGCAGCAGTACGCACACAATCGAAGCTCAGTAAGGATGGCTAGTGTAACTAGCAAGAATACCACGAAAGCAAGAAAAAGAAGTACGCTATTAACTATTAACGTACCTGTCTCTTCCGAAACGAATGAGTACACATCGTCGTGTCGTGCTACCATCGAATCACGAAAGTCT
+
55>C:BBBBCBB;;9CECFCFDECC@CCC@CCCCBB@B@@@CCCCB@BC@C@AAAAABAB2B>AADBBBBAAA@9>>@@???,>A>A;AAA8BABCC:BCBCBBB?B?BC@CCD@DCBBBCCCCCBBABB@@>AFCC@BBCA@A@@=A@CCC@CDBBBCCB?CCCCCC?CC?BBB?AA??=5;77/33337'37,7=C@BBBBA=A>=>>A<@<@A@:;7:???:;;<A<A@D9@BB?BCDDAAABBBCCCBBB@@@BCAA@BCC@BABBCACCBAA@@:@A??
@ATNG8:03898:06704
GATGGTAGTACATGATAGACGACACCAGAAGATCAGGAACTCTAGAAGAATTCAGATTTTTTAACACGAGAGTAAACGTAAAAAGAAGGTTTTACAAGACTCACGTTAACAATATTGCAGCAGTACGCACACAATCGAAGCGCAGTAAGGATGGCTAGTGTAACTAGCAAGAATACCACGAAAGCAAGAAAAAAGAAGTACGCTATTAACTATTAACGTACCTGTCTCTTCCGACGAATGAGTACAGAGAGTACGATATGTCTACCATCGAATCACGAAAGTCT
+
::>>:>BBB>;555<===@;?:66<:>5616<;;;;9=9=@?<<:>::;29<33///////#/)/;;9<<??;;;09:49999(9@8B=BCC8A@C@E;<;AA?BB?C@BB@BBB@ECCBCCDC@@@BBBBAA?BDDD@CBCBBCBC@C@BCC?BCBBBBBDACCDCBB?;;8:A@<==999.39=4777788$89>@?=?BBBBB<><<?BD>A=@>B;;5;@;;;@@<@<@BBAD@CBBBB???AAACCAABBBAABB???>?;?CAAA@BA=<;::/::::
@ATNG8:03899:06700
GATAGTATCATGTGTATCTCCAGAAGATCAGGAACTCTAGAAGAATTCAGATTTTTAACACGAGAGTAAACGTAAAAAGAAGGTTTTACAAGACTCACGTTAACAAATATTGCAGCAGTACGCACACAATCGAAGCGCAGTAAGGATGGCTAGTGTAACTAGCAAGAATACCACGAAAAGCAAGAAAAAAGAAGTACGCTATTAACTATTAACGTACCTGTCTCTTCCGAAACGAATGAGTACATAGATATACGTATAGCTACCATCGAATCACGAAAGTCT
+
>>>ECAA@BBAAAHDGECCC@CCCACBB@@>:@=AACBB@C@::88;?@@@@@@@.@=CBBCA@B@:99+:=@@@@@,@B>B=BAA7ABC?CCCCBBBAA592999)44838<==@>@?>>555444404=<<7;;<<555=7=8=;:7;=<<=;//+//8867,33,33;3993333&3374333333#/83///.5.229+2+22272828;>??;;<8894834;???<:3717??@BBAABBBBBB>=>?:766==<75.2877:9;9=687708::A
@ATNG8:03899:06701
GATGGTAGCATCATGCATATCTCACCAGAAGATCAGGAACTCTAGAAGAATTCAGATTTTTAACACGAGAGTAAACGTAAAAAGAAGGTTTTACAAGACTCACGTTAACAATATTGCAGCAGTACGCACACAATCGAAGCGCAGTAAGGATGGCTAGTGTAACTAGCAAGAATACCACGAAAGCAAGAAAAAAGAAGTACGCTATTAACTATTAACGTACCTGTCTCTTCCGAAACGAATGAGTACTGCGTCTCACTCTCGCCTACCATCGAATCACGAAAGTCT
+
<<CD?BCBBCCBCCCCCABADDCCC@BBB?BABB@>5:069?AAAC@BB?B?AB>=BBBB1B@CBBBBBCBBCC=AA;<<<<*<C>B?CCC9@AD@;;;CBBBBB=@?A@<A@@499B@AAAA@A>>>A000;>>@A<???B???BAD@C@@@ACBCBCCB>@?BBBB?BB>:::3:0000*000*000000%0868>:?<:BB9;=888>@6A<A;@@A<@?:99?@>?@BCD=:9:<????@@@@@@@@@@@@?@B??@C@998>A??88338:=<B>6BAA@
@ATNG8:03904:06702
GATGGTAGGCGTGTGAGAGTCTGCCAGAAGATCAGGAACTCTAGAAGAATTCAGATTTTAACACGAGAGTAAACGTAAAAAGAAGGTTTTACAAGACTCACTGTTAACAATATTGCAGCAGTACGCACACAATCGAAGCGCAGTAAGGATGGCTAGTGTAACTAGCAAGAATACCACGAAAGCAAGAAAAAGAAGTACGCTATTAACTATTAACGTACCTGTCTCTTCCTAAACGAATGAGTACGATGAGAGAGCTCTCTCTACCATCGAATCACGAAAGTCT
+
:::;7;>>8?;<==CBCAA@>=00*/::5@DBA;;2549:59455599.4.4988888&4.9?<<<;88333(3333333$3717,333&3;;6::6668///:*/*/;6<:A=A?;;=====>?????8838>>A<;;;;?>>A5;5;8:38CCCECCC@DBAAAA?AA>AAB;?????8?B@;@@@@@,//,/766>=<==6:5;==?;?;>;;9818>>><==1818==4;::5:DCCBBCBC999A===>>==<===?@?<@@??A<??@@>>>9>AAD
@ATNG8:03908:06703
GATGGTAGTGCGTGAGAGAGAGACCAGAAGATCAGGAACTCGTAGAAGAATTCAGATTTTTAACACGAGAGTAAACGTAAAAAGAAGGTTTTACAAGACTCACGTTTAACAATATTGCAGCAGTACGCACACAATCGAAGCGCAGTAAGGATGGCTAGTGTAACTAGCAAGAATACCACGAAAGCAAGAAAAAAGAAGTTACGCTATTAACTATTAACGTACCTGTCTCTTCCGAAACAATGAGTACGTGTGACGTACGTGAGCTACCATACGAATCACGAAAGTCT
+
88::7<;@=BBBB?BBACB>>>00+/9;29=ACCC?@;@=////9;6;;=B?AACBCDHE3F9438:9=>A@@@;:799999'9:5:5;==.=<<8<<>>9999:9)97>>;?99.5<<;<>>@@C9::BBCC99:BC?BBCABBBB@C@@@?<A;;9>999<:985<A<AB:988293:::18783333333#3;633/78=9;==?B799>A;A>CDC:;4;::9:9?9>9:=;3;;)0//888333;88????=?@B:<;;>9959///9=7=??BBC=2:=<<
@ATNG8:03908:06708
ATGGTAGGCGTGTGAGAGTCTGCCCAGAAGATCAGGAACTCTAGAAGAATTCAGATTTTTAACACTGAGAGTAAACGTAAAAAGAAGGTTTTAACAAGACTCACGTTAACAATATTGCAGCAGTACGCACACAATCGAAGCGCAGTAAGGATGGCTAGTGTAACTAGCAAGAATACCACGAAAGCAAGAAAAAGAAGTACGACTATTAACTATTAACGTACCTGTCTCTTCCGAAACGAATGAGTACGTGTGCGACGTGTCTCCTACCATCGAATCACGAAAGTCT
+
5;<7<BB>BB;;6A@A<A<@@995/5=;8CC;<9C:C@CCBB@;;8;C=A;AA:;:=<='0)0:0//88?=;=?8===@;;;,00+/4:::*/*/<(33;933333.36;949./(.3377;;9998889>>>>;;;?9;;;>>>;;6;;>>B?EB:::A??<?BBA@A<::4:@@;>>>==5=:0+07666)//(.53522278;5:8::;;4:4::888:>?@@>>>=@:>>=1:=>;=;::///9666:;==<9>;888?499:177755-5;;<=DD:A;;:
@ATNG8:03910:06705
GATGGTAGTACATGATAGACGACACCAGAAGATCAGGAACTCTAGAAGAATTCAGATTTTTAACACGAGAGTAAACGTAAAAAGAAGGTTTTACAAGACTCACGTTAACAATATTGCAGCAGTACGCACACATTCGAAGCGCAGTAAGGATGGCTAGTGTAACTAGCAAGAATACCACGAAAGCAAGAAAAAAGAAGTACGCTATTAACTATTAACGTACCTGTCTCTTCCGAAACGAATGAGTACGTGTGACGTACGTGAGCTACCATCGAATCACGAAAGTCT
+
<:;9659;<::;;;>::;:;;====8;;;7;;>>>>:>:;;;;:=<5::5:38:;/////$/3///999<=>>>7<@BCCCC0>@<@;@AA3B@@=ABCCCDCCC?A=@C?BDD?DB;;;ADCCECBBBB@BB>@BB?BBABBC;;6;?A<;9<BBBDDDDF@A@:;;=@@=@DA=@AA@@:=<>;999:99%9>9==?AACCAA>A<>?CB?A>ABCBB@BCBBCCC@C@BBC=BAA?ABCECBBBBBBBBBAAAAAAABBBBDE@AAAAB?BBAA9:95:AAA
@ATNG8:03913:06732
GATGGTAGTCTCAGATAGTCTATAGTACTCATTCGTTTCGGAAGAGACAGGTACGTTAATAGTTAATAGCGTACTTCTTTTTTCTTGCTTTCGTGGTATTCTTGCTAGTTACACTAGCCATCCTTACTGCGCTTCGATTGTGTGCGTACTGCTGCAATATTGTTAACGTGAGTCTTGTAAAACCTTCTTTTTACGTTTACTCTCGTGTTAAAAATCTGAATTCTTCTAGAGTTCCTGATCTTCCGGACGACGCGCACTGACACTACCATCGAATCACGAAAGTCT
+
@;;55:==BBCCCDCCCCCCCCCCCCCCBB@@?ADEL?CC@C@DDCCCCC@BCBBB@B?BCCB?BGDDDCDB@@@=<;;;:;%;?::;CE>C><A9A?>@?I?AABBAA=BCCC@BAE@BBC@D@DBCBBB@@=@BAB@CCBCCBBBBBBBBBBCC?AAA@BD@D@B@@BBBCBFFDGGFH<B@C@BCEHE1AB;;;8<CDCBBAAAC@CCBC0B;;;B@BADCACBCB@@@<@=@CLDDD@D?A?ADCA;;;ACB@AA;;;@@AA?BB@@@@CCBBCEM>BA@@
@ATNG8:03914:06710
GATGGTAGTGATACAGATCAGACACCAGAAGATCAGGAACTCTAGAAGAATTCAGATTTTTAACACGAGAGTAAACGTAAAAAGAAGGTTTTATAAGACTCACGTTAACAATATTGCAGCAGTACGCACACAATCGAAGCGCAGTAAGGATGGCTAGTGTAACTAGCAAGAATACCACGAAAGCAAGAAAAAGAAGTACGCTATTAACTATTAACGTACCTGTCTCTTCCGAAACGAATGAGTCGATGAGAGAGCTCTCTCTACCATCGAATCACGAAAGTCT
+
BBCE?B<ABBBB=?;@666<<;A;;26>@9?@@@@A:C:AAABCCC7::=A;@?>9::::+:28888<8@AABB8=8@CCCC1AA?B@DED;;;;@BBCBABB;;59999.9CC=BBCCC;9;AACCBBCBE@DB@@=@@CBCDBB?B@BCB?BBBGFCCC?CBA@::39=:<@=/77889+3336==BBB17754BBBBA@A@7616////5065@@@?AB@AAAB?A????9>?A<@???AA??>>=<A<==;;00///;8707=9794998779:1:=<A
@ATNG8:03919:06734
GATGGTAGTGATACAGATCAGACACCAGAAGATCAGGAACTCTAGAAGAATTCAGATTTTTAACACGAGAGTAAACGTAAAAAGAAGGTTTTACAAGACTCACGTTAACAATATTGCAGCAGTACGCACACAATCGAAGCGCAGTAAGGATGGCTAGTGTAACTAGCAAGAATACCACGAAAGCAAGAAAAAAGAAGTACGCTATTAACTATTAACGTACCTGTCTCTTCCGAAACGAATGAGTACGATGAGAGAGCTCTCTCTACCATCGAATCACGAAAGTCT
+
>>CC@BBBCBBBCCCCDCCBBCCDG@CBB?BBBBCC@C@BBBBBBC?BB?D@BBA@????.;?BCBBBCCA>><3===@@@@1@C@C?CBC9BCDBCBABCCC@@?@@BEADCC?BBBBBCBCBCCEEBBBD?BBBD?AABBCC??=@@CBB=BDDDAAAC?CCAACB@AA>AA@9??9982:@@;999999%9?>A989CCCCD=A>=?AA7;8;BCCC@CCAAACC>A>ABB>CBB?BCBBCCCDCAAABBCCAA@?@;888?A<?>====AABBAA?8@999
@ATNG8:03874:06754
GATGGTAGCACGAGTCACTCATATCCAGAAGATCAGGAACTCTAGAAGAATTCAGATTTTTTAACACGAGAGTAAACGTAAAAAGAAGGTTTTACAAGACTCACGTTAACAATATTGCAGCAGTACGCACACAATCGAAGCGCAGTAAGGATGGCTAGTGTAACTAGCAAGAATACCACGAAAGCAAGAAAAAAGAAGTACGCTATTAACTATTAAACGTACCTGGTCTCTTCCGAAACGAATGAGTACGATGAGAGAGCTCTCTCTACCATCGAATCACGAAAGTCT
+
555<:;:>:9///7:/5599445667<<@665=<;96;6;;;=<<:544.4.494444444#47<==>>;;///9(//-----$-/)/27;;+//54999;665<<8<;=<8=5505<;<>??BC@@@@9::?:::94.44:8<843-549;;5<<5455<<7;=;;78177433328;<992999488;;99$33,33/6//.67.5/5566+22'29<:>;::4:99??<?<:>>7:;=9=88777<<;;;;<<<88<=95229::;;;;A88297>>?AB;BAA9
@ATNG8:03876:06798
ATGGTAGCACGAGTCACTCATATCCAGAAGATCAGGAACTCTAGAAGAATTCAGATTTTTTAACACGAGAGTAAACGTAAAAAGAAGGTTTTACAAGACTCACGTTAACAATATTGCAGCAGTACGCACACAATCGAAGCGCAGTAAGGATGGCTAGTGTAACTAGCAAGAATACCACGAAAGCAAGAAAAAAGAAGTACGCTATTAACTATTAACGTACCTTTCTCTTCCGAAACGAATGAGTACCTCTCAGACGCTCGTCCTACCATCGAATCACGAAAGTCT
+
:5505<@BCCC>DCDAABIC@@;:26DC=BBBBBC9;9;CC@@@@=@@;@<;<::9:::9$9.4::@<@?:389/38====>,9A<A9BDD9BBC?BAAAC>A00-/7;;7=?>666>>@@?CCCEECCCCI@CBCC?BBCCBBAA=A?A@@>ACBCDCBB@CBBBBBAAA<:9:3::@@@:@>?;99999:%:=9<989DBB@F:>:==BD6;7:>AAA>AB=BCBB@B>;::5:@@?BCDCABB@EBCCBBBBCBBBBBB?BBB=@999@;@>>@99829@@@
@ATNG8:03879:06766
GATGGTAGTATCTGCACACTCTGTCCAGAAGATCAGGAACTCTAGAAGAATTCAGATTTTAACACGAGAGTAAACGTAAAAGAAGGTTTTACAAGACTCACGTTAACAATATTGCAGCAGTACGCACTCAATCGAAGCGCAGTAAGGATGGCTAGTGTAACTAGCAAAATACCACGAAAGCAAGAAAAGAAGTACGCTATTAACTATTAACGTACCTGTCTCTTCCGAAACGAATGAGTACTGTATCTATGTGTGCGCTACCATCGAATCACGAAAGTCT
+
88;<;=BBDCBBBCCCCCCCCCCBB?ADEIAA@A;;5;<@A@ABBA>AC>A<@??<???5@;@?AA@>@?9:9,:=;944&4;.4.555&5:;6=<<;D><00-0:@@,00?<?CAAA@@ADCCC;;;@@=@CCD>@@CCCCCC?A>A::7;BCCCCCC@CCCA@?@?2=@@293777)7<>6/000+00*-8::8--//393=B@?=A@A>?@@=@///:;;)/)8<<48998==>???>989?@AA??@AA@@@@@CCC?CA:9:?B@AAAAB=BBBB
@ATNG8:03880:06796
GATGGTAGCAGACGTGACAGAGCGCCAGAAGATCAGGAACTCTAGAAGAATTCAGATTTTTAACACGAGAGTAAACGTAAAAAGAAGGTTTTACAAGACTCACGTTAACAATATTGCAGCAGTACGCACACAATCGAAGCGCAGTAAGGATGGCTAGTGTAACTAGCAAGAATACCACGAAAGCAAGAAAAAAGAAGTACGCTATTAACTATTAACGTACCTGTCTCTTCCGAAACGAATTAGTACCTCTCAGACGCTCGTCCTACCATCGAATCACGAAAGTCT
+
4554.4<556;;===@@;@CBA6667<<<9<>BBBB@B<@@BA@@E@AA>A@CBBCBCDD3C<??BBA@BC99979BBHLHE5DD?@?ADD;DDDADCBBCBB;;5:<:94;AA=AAABCCBCCGCCBBBBB?AB@@>ABCBCB;:8;@C;;;<DDBBBAA<??AAAA?AA>ABB=@A>>>7<>?=@@@@@@&@A=99:BBB@@@:=9=>=>5;5;>BAA>A;;;CBC?B?BCD<A??<?<??@?>;?AAABCAAAA????>:>8818;::>:==888AA9?===
@ATNG8:03883:06790
GATTAGCGCGACGAGCGTAGACCCAGAAGATCAGGAACTCTAGAAGAATTCAGATTTTTAACACGAGAGTAAACGTAAAAAGAAGGTTTTACAAGACTCACGTTACAATATTGCAGCAGTACGCACACAATCGAAGCGCATTAAGGATGGCTAGTGTAACTAGCAAGAATACCACGAAAGCAAGAAAAAGAAGTTCGCTATTTAACTATTAACGTACCTGTCTACTTCCGAAAGAATGAGTACGTGTGCGACGTGTCTCCTACCATCGAATCACGAAAGTCT
+
::;066=BBBDCCCC=65<@595)5@@.5;BA;;2::?A>@?BB?BB?A=A@=99989)9<AAC::9?@;;;3;=@@@@@1@B?B=BBB9;<;=BBB;;;@;;5994.9=@:??BBCDCCBBBB@@@CC:;;BB?BBBBBB?B?BACBC@CB:::C??<?CA??@8=>:7799>;<=>5A@B<33377'8?:?@;?799<;<3<9<?99355@@@BA67//6/...(.49991;=32558=<<78774@AB<=A@ABBB@CCC?C?@?C?BB@;>@B6>>98
@ATNG8:03884:06751
GATGGTAGTACATGATAGACGACACTAGAAGATCAGAAACTCTAGAAGAATTCAGATTTTTAACACGAGAGTAAACGTAAAAAGAAGGTTTTACAAGACTCACGTTAACAATATTGCAGCAGTACGCACACAATCGAAGCGCAGTAAGGATGGCTAGTGTAACTAGCAAGAATCCACGAAAGCAGAAAAAGAAGTACGCTATTAAACTATTAACGTACCTGTCTCTTCCGAAACGAATGAGTACGTGTGCGACGTGTCTCCTACCATCGAATCACGAAAACGTCT
+
?@55.4554;<9;;:555<<<<;;;@<;;7;=;;666@4=<=5449344.4.4;>>@@@@+;6999///<<<<=5<<;;===+=@>B=@@@0=55.5:<;666<:5:744.444.4=:::<<>65/99////)//557;<:9////)-(--/)/<<:::>>7666=:85::.43-3333:(33333333$/63-----5877,33(37771717;//-0-----5;)525::1///)///666933333399966/////388;4333::599;9////&/////
@ATNG8:03892:06765
GATGGTAGCTCACGTACGTCACACGTACTCATTCGTTTCGGAAGAGACAGGTACGTTAATAGTTAATAGCGTACTTCTTTTTCTTGCTTTCGTGGTATTCTTGCTAGTTACACTAGCCATCCTTACTGCGCTTCGATTGTGTGCGTACTGCTGCAATATTGTTAACGTGAGTCTTGTAAAACCTTCTTTTTACGTTTTCTCTCGTGTTAAAAATCTGAATTCTTCTAGAGTTCCTGATCTTCTGGATGTGTGCGCAGTGCCTACCATCGAATCACGAAAGTCT
+
9:CC;CDBBBBB;66?666@?BBCDCECDG;;9;DCC>CC@C?;;;CCCC@CDDFE@C@BCCD?B?BBBBBBA@?:::999)7=8??BC<BCCC@B@@9?@599@A9:79BBBBBBB@BBB?B?@?@@@@??;??@@<BA>>>>>@@@AAAAAAA<@7638@<@=B??@@@?;;69??AA5A3:178889(8=8878(7<:====>>1////(////>6=7@A<@@==<BB<@;@@@@>>;888>???@AAAA==>>>>@<>>?;===>?;;;;=:=@6==//
@ATNG8:03896:06755
GATGGTAGGCACTGCGCACACCATCCCCAGAAGATCAGGAACTCTAGAAGAATTCAGAATTTTTTAACACGAGGAGTAAACGTAAAAAAGAAGGTTTTACAAGACTCACGTTAACAATATTGCAGCAGTACGCACACAATCGAAGCGCAGTAAGGATGGCTAGTGTAACTAGCAAGAAATACCACGAAAGCAAGAAAAAAGAAGTACGCTATTAAACTATTAACGTACCTGTCTCTTCCGAAACGAATGAGTACGAGAGAGCACACGTGTCTACCATCGAATCACGAAAGTCT
+
44<=5:::39444////---/)/////'//4.55<=>><@;<A@AA<@:==8;.//--(-7777$7(--,5-/)//8891:799:999$//)/27::.<=@:>>=<666797;,//57//+/;;;<=<;;>>BBADCC>B@@@=<<<;///96:7>;;7::::::9:699:9;9<777)773,3:9<=63336333333#39,33=?=9<<:/55'5226+2+258;;7;<:99994949:=5;;@=<<7739333;::;BB=A?73333566626875505588::>8?000
@ATNG8:03896:06781
GATGGTAGTGATACAGATCAGACACCAGAAGATCAGGAACTCTAGAAGAATTCAGATTTTTAACACGAGAGTAAACGTAAAAAGAAGGTTTTACAAGACTCACGTTAACAATATTGCAGCAGTACGCACACAATCGAAGCGCAGTAAGGATGGCTAGTGTAACTAGCAAGAATACCACGAAAGCAAGAAAAAAGAAGTACGCTATTAACTATTAACGTACCTGTCTCTTCCGAAACGAATGAGTACGATGAGATCTCGTGTGCTACCATCGAATCACGAAAGTCT
+
44<>9<ABCCEC===?>=>=<<;?@7<<=:>=>ACA:=;=@@B;944=?7;4::<;;<;;+:143==?:<<=>>6=:A<??A+>@:?.;::&9::9==A=?C>BB?B@BC@CCC???@?@BBBBCCFCCDCC?BB;;8;CBAAA;;6;;@@A=A@ADC?;?9B>CC?@=992897/7;737,3996333377#7;88?@@?>?@=9=455=>0:5;AA<;:;A@BABB?A?A@?8?8958??A999AFCCCHBBA:99B:99?>>>:=>;;;5:<<<;;;0::::
@ATNG8:03897:06798
GATGTAGCGCGACGAGCGTAGACCCAGAAGATCAGGAACTCTAGAAGAATTCAGATTTTTAACACGAGAGTAAACGTAAAAAGAAGGTTTTACAAGACTCACGTTAACAATATTGCAGCAGTACGCACACAATCGAAGCGCAGTAAGGATGGCTAGTGTAACTAGCAAGAATACCACGAAAGCAAGAAAAAAGAAGTACGCTATTAACTATTAACGTACCTGTCTCTTCCGAAACGAATGAGTACCTCTCAGACGCTCGTCCTACCATCGAATCACGAAAGTCT
+
BBBBC<ABBABBBBCCCCICCCBF=BDE@ECCCCC?C?BCCCAAA@BB?B?AAA:99::.9=BCBBBAABBDC>BBCCBBB5BC?B?BBB9BCEBDBA:;;AAA;A?<<7<BC?BCCCCCCCHCCCCCBBB=BB;;7;@@@BBAA?B@CDD?BBCCCBAA>AACCCC@A@<??=8<<99923<<8889999%9>;>97:BA>=;-/,.799)/+/<BAA?AA;::C@=@=AAA;CA@=AABBBBB?CBBAEBBBBB@BBAA=>==:=??@@<@BCBABB=A???
@ATNG8:03899:06750
GATGGTAGCACACGAGATCTCATCGTACTCATTCGTTTCGGAAGAGACAGGTACGTTAATAGTTAATAGCGTACTTCTTTTTCTTGCTTTCGTGGTATTCTCGCTAGTTACACTAGCCATCCTTACTGCGCTTCGATTGTGTGCGTACTGCTGCAATATTGTTAACGTGAGTCTTGTAAAACCTTCTTTTTACGTTTACTCTCGTGTTAAAAATCTGAATTCTTCTAGAGTTCCTGATCTTCTGGGTCTACGCTCGTCGCGTACCATCGAATCACGAAAGTCT
+
CCCD@BAAAA;C?=666>?@<<??===>=>>C@CCCI>CIAIACCCBCCC@BBC@@>@8:;AB=A:=<AC>>>;?:99898)3<5>>>>97;5B@BCC>??843=<87077AABBCC?@A?;?>777>=BBB?BAAA>AAA?>>>@AAAAAAAA@1;;;5:@=A?C;;:@999946;?@@2@<@95999:*:>DDD>A@99:ABAAB4:;;;*;<<00+08>>;??CCA:;6::?>@@@@<@AAA;B:;9@9:9@@??@@;;;D@B@@@A<@@AAAAA:;;:A
@ATNG8:03900:06791
GATGGTAGAGTACAGTGTAGTAGACCAGAAGATCAGGAACTCTAGAAGAATTCAGATTTTTAACACGAGAGTAAACGTAAAAAGAAAGGTTTTACAAGACTCACGTTAACAATATTGCAGCAGTACGCACACAATCGAAGCGCAGTAAGGATGGCTAGTGTAACTAGCAAGAATCCACGAAAGCAAGAAAAAGAAGTACGCTATTAACTATTAACGTACCTGTCTCTTCCGAAACGAATGAGTACTACTCTCAGAGACACACTACCATCGAATCACGAAAGTCT
+
<<4:.44::;@?;;?;<AAACCCCC@BBCADF;;;A=A=@@@A@9:29?8<9?A@@ABBB2BDEBB=@A@B===6==CBA@?,:;;,;9>@@7BBB@C999==;@@=@>AA=@;;6;AAAABBCBAACA@@AB700>>+00><00894985958<<:;;BBA?B@@@?=::9399,33333(37839:===+886:::<98978-5-577717179<::4:A@==A>181700*/99)------8889;9993333333325722+266665887255;28344
@ATNG8:03902:06755
GATAGGCACTGCGCACACATCCCAGAAGATCAGGAACTCTAGAAGAATTCAGATTTTTAACACGAGAGTAAACGTAAAAAGAAGGTTTTACAAGACTCACGTTAACAATATTGCAGCAGTACGCACACAATCGATGCGCAGTAAGGATGGCTAGTGTAACTAGCAAGAATACCACGAAAGCAAGAAAAAAGAAGTACGCTATTAACTATTAACGTACCTGTCTCTTCCGAAACGAATGAGTACACATCGTCGTGTCGTGCTACCATCGAATCACGAAAAGTCT
+
BCCCF@C>6966>@DCCCHCCC?CCBAECCDCCAC@CCEHDCC@CC@C?BB???BBB3B@CC?A@BAABBB=BBCCBBC2BB=A4;;;.<@A>BBAA@@BAB?B?BB>ABB@CCAACCCCCCCCDCCBB>BACCCCCCCFB@@=@?@??=@AABBBBB>AABBBC@CD@99:?@?@??8;;<7=?@@@@):959///:9>A=5958///6@5:9EBB>AB;;;@@@D=?@A<@@A=:::BCB?@@BBBAABD???BB@987;=8<888=8<<>=9988(77;;
@ATNG8:03903:06791
GATGGTAGACATATCGTACTCTCTGTACTCATTCGTTTCGGAAGAGACAGGTACGTTAATAGTTAATAGCGTACTTCTTTTTCTTAGCTTCGTGGTATTCTTGCTAGTTACACTAGCCATCCTTACTGCGCTTCGATTGTGTGCGTACTGCTGCAATATTGTTACGTGAGTCTTGTAAAACCTTCTTTTTACGTTTACTCTCGTGTTAAAATCTGAATTCTTCTAGAGTTCCTGTCTTCTGGCGCGTATGTATGTCGCCTACCATCGAATCACGAAAGTCT
+
<<5576=B;:;@@?ECDCCFBAAC>=<<<A:;.9AA>8AB@D@AC@@?BA>A@????D9:8B=8;?BBBBBC>8;4/////$/9(////(/778,33717717;>==?=ABA>@@>><>AA=A=ABA==<:;5:??A:>>>@@?>;76::=///;677:7:;1::=;787799+.-666*6(-(/////'/557:0:555;669::/576(2;8788>=>>:>A@@>=><>=@@@@A;;983///776=>=@@A???=9://+/7766--//;;;=6;?==
@ATNG8:03904:06758
GATGGTAGCTCTGCTCTGACTCTCGTACTCATTCGTTTCGGAAGAGACAGGTACGTTAATAGTTAATAGCGTACTTCTTTTTCTTGCTTTCGTGGTATTCTTGCTAGTTACACTAGCCATCCTTACTGCGCTTCGATTGTGTGCGTACTGCTGCAATATTGTTAACGTGAGTCTTGTAAAACCTTCTTTTTACGTTTACTCTCGTGTTAAGAATCTGAATTCTTCTAGAGTTCCTGATCTTCTGGGTGCGCTACAGTCTCTCTACCATCGAATCACGAAAGTCT
+
BBDD@CBBCCDCBBBCDCCCGGCCCCCCDA@@?BDCC>CB@B?BCBBCCC>@BB:;79;AC@@<B?BBBCC;;9B>@AAA?,5:45:=@6BCAA=AAA<@B9;;CCBL@CBCCBBBD@BBB@C@CBA@@@?>;?BB@?CCBBB@@@CCCBAADDD>BBC?CC?C?CCBBBCDCC@BA@@@7@;A=ACIID5CEBBB>CAAAAAABAC@C@BCABCBBBACACB?BBCCCBB?B@CBBCBA=@?@A:@@@@@ABBBBBB@@@@BCC@AA@CC?BBCCDDD>CBBC
@ATNG8:03915:06766
GATGGTAGTATCTGCACACTCTGTCCAGAAGATCAGGAACTCTAGAAGAATTCAGATTTTTAACACGAGGGTAAACGTAAAAAGAAGGTTTTACAAGACTCACGTTAACAATATTGCAGCAGTACGCACACAATCGAAGCGCAGTAAGGATGGCTAGTGTAACTAGCAAGAATACCACGAAAGCAAGAAAAAGAAGTACGCTATTAACTATTAACGTACCTGTCTCTTCCGAAACGAATGAGTACTGTATCTATGTGTGCGCTACCATCGAATCACGAAAGTCT
+
55;=8=BCAEBBCCCCBBBDICDBB@BDC@BCCBBB?A?ADDBBBB?BB?B@@????EFD2A?ACCCCCC>BBB=999>???1?D@C=AAA8A?A=AAAABBBBB?B=@@<>>>:>>@???AA@@@@>:::A=B?=?:>>A=9;//-/9==D@C99:ABEE@CB@???;?B?AAB=AAAAA;A99299999(9=9??;;>>8875;5;???:?:>;:;;=AAAA===<A<A@A8ABC?AAAF::9DCCBBCBBBBBBBCBBCCDD@BA99:?BBA@===5=;;;
@ATNG8:03917:06754
GATGGTAGCTATACGTATATCTATGTACTCATTCGTTTCGGAAGAGACAGGTACGTTAATAGTTAATAGCGTACTTCTTTTTCTTGCTTTCGTGGTATTCTGCTAGTTACACTAGCCATCCTTACTGCGCTTCGATTGTGTGCGTACTGCTGCAATATTGTTAACGTGAGTCTTGTAAAACCTTCTTTTTACGTTTACTCTCGTGTTAAAAATCTGGATTCTTCTAGAGTTCCTGATCTTCTGGATAGCGACGCGATATACTACCATCGAATCACGAAAGTCT
+
;?>E?BA@;;;;;>>;<<@C>>B=<<===BBHAAABD>CC@GAEBB@A;;7;AB@C?B>ACBC<@<;?BB=?;;>8<<<<;+?B5=>EF>BCA@=@@@<@999CCEF?B@AACCCC<A@B@D=;;<>>A@A=@>==8=898?A???A@@@9//@7///9@@9=9@@AB?>>9:586666'/(/5/////'/=>>A6:88:<955//(////'./52588;@A7=;;<:::;=7>@;>--)---)-366688755;;7537//.8255..24=777755.588/
@ATNG8:03874:06819
GATGGTAGTGTCATATGAGCAGTGTGTACTCATTCGTTTCGGAAGAGACAGGTACGTTAATAGTTAATAGACGTACTTCTTTTTCTTGCTTTCGTGGTATTCTTGCTAGTTACACTAGCCATCCTTACTGCGCTTCGATTGTGTGCGTACTGCTGCAATATTGTTAACGTGAGTCTTGTAAAACCTTCTTTTTACGTTTACTCTCGTGTTAAAAATCTGAATTCTTCTAGAGTTCCTGATCTTCTGGAGATACACATGATACTCTACCATCGAATCACGAAAGTCT
+
///:7;=09;555;==<=66665::;555=44434448099397455;;<<.555555<7<;::3>455555999995;;==;*;;266?>2555505=<7==156;;@@@DCCDCCCC@CCC?B@BCBBBBBC:;<CA>@@@CECCCCGBCB;;;@=A@@=@A?B8;;BCCBBBA=B:;;;-;;@;@AAAA0@A@?A;@;;;ABBBCCADDDD5BBB;;8;?CG>CCAAACD@D;;;BAA@?@ACACCDEBBBBB;;;BBA;;;AA7;;;;=8=9;;AAD=CBBB
@ATNG8:03875:06807
GATGGTAGTCTCAGATAGTCTATAGTACTCATTCGTTTCGGAAGAGACAGGTACGTTAATAGTTAATAGCGTACTTCTTTTTCTTGCTTTCGTGGTATTCTTGCTAGTTACACTAGCCATCCTTACTGCGCTTCGATTGTGTGCGTACTGCTGCAATATTGTTAACGTGAGTCTTGTAAAACCTTCTTTTTACGTTTACTCTCGTGTTAAAAATCTGAATTCTTCTAGAGTTCCTGATCTTCTGGTATGACTAGTGTACTACTACCATCGAATCACGAAAGTCT
+
AAAB9<>CGDBBCCCCCCCCCCCCCDBBBCDC?BCBD=CC@C@CCCCCBB@CCCBB?C@BBBC@C@CCCDBBBBC;99999):B?AAAE=@@DCADGC@CB=A@BCCDACCBBCBBC@DDD@C@BCCDBBBA?BBCC?EBBAAADCCCBBBBBBA?CCD?AA?AADDCCCCCCC@CCCCD<B?B>;;;;:*;BBCC>AACIDCCBBB>BBBB0A@@AB@BADG?CCBBBBB@B?CCBBBB>AAC@CBBCCBBCCCCCCCCCCCBB@CB@@@@CBCBBBB=BA@@
@ATNG8:03875:06844
GATGGTAGGCGTTTTGAGAGTCTGCCCAGAAGATCAGGAACTCTAGAAGAATTCAGATTTTTAACACGAGAGTAAACGTAAAAAGAAGGTTTTACAAGACTCACGTTAACAATATTGCAGCAGTACGCACACAATCGAAGCGCAGTAAAGGATGGCTAGTGTAACTAGCAAGAATACCACGAAAGCAAGAAAAGAAGTACGCTATTAACTATTAACGTACCTGTCTCTTCCGAAACGAATGAGTACGATGAGATCTCGTGTGCTACATCGAATCACGAAAGTTT
+
5:<@<<CC=@:;49&4;BBBBAAACD?EDG@CBCBCC@C:;;AAB<;79@=@=CCCBBBAA0@=@AAAABBCBBB=AAABCDC3::7:<@?A8A@@<A999A@?AD>A>AC@EBA8;::;;==>>>BCB;;;B;>>8818::<88888)8067<8<===;>>><?BB@BB>?A>AAA?BAAAD<>>>=9999*8<8<;>;::5//)/488<<3918999838:::<<:06-577)8AA<@AAA>>=987@@BBBBBBCAA666:///=@;;8?@>9977)755'
@ATNG8:03877:06830
GATAGCGCATATCAGCGCAGCCCAGAAGATCAGGAACTCTAGAAGAATTCAGATTTTTAACACGAGAGTAAACGTAAAAAGAAGGCTTTACAAGACTCACGTTAACAATATTGCAGCAGTACGCACACAATCGAAGCGCAGTAAGGATGGCTAGTGTAACTAGCAAGAATACCACGAAAGCAAGAAAAAGAAGTACGCTATTAACTATTAACGTACCTGTCTCTTCCGAAACGAATGAGTACCTCTCAGACGCTCGTCCTACCATCGAATCACGAAAGTCT
+
CCBBBBBCC@@@DCCCCBBDCC=BBCAECCC@@?@@CCBAAAD@AC?A@ABBCCCCD5CADCCBCBBBDDD>E@@@CCC5DC@G@CCC>CCHIGCCCCCBBB@D@BB?BBB@CCCCCCCCCCCCCCCCC@CCBB?AAABBBBB@C@CCC@CCCBBBBC?CCCAAA?CC>>>>388;;;3?@?;<??=?.=?=?@AABBBBB?B?BCDC<?<?=BBB>BCBBCCC?B>ADD?CCC?AABCCCC?AA@???BCBBAAABB?BAB?B@A<>;AAAAACC>CA??
@ATNG8:03879:06800
GATGGTAGCGCGACGAGCGTAGACCCAGAAGATCAGGAACTCTAGAAGAATTCAGATTTTTAACACGAGAGTAAACGTAAAAAGAAGGTTTTACAAGACTCACGTTAACAATATTGCAGCAGTACGCACACAATCGAAGCGCAGTAAGGATGGCTAGTGTAACTAGCAAGAATACCACGAAAGCAAGAAAAAAGAAGTACGCTATTAACTATTAACGTACCTGTCTCTTCCGAAACGAATGAGTACGATGAGAGAGCTCTCTCTACCATCGAATCACGAAAGTCT
+
DBCC@DCCCBBBBCCCCCDBBBDCF=@AA>AAB@CD@D@BBCCCCC@BB?B?BBAABBBB3B@BBAAACCAAAD>BBBBBAA0A@;A5;;;6;BD>BCCBBBCBD@D?AA?ACD?CCBBCCCCAA@CCCCCC@CCBB?BCFCBB??=@AEBB?BCBCBBDA?CCACCD@?>;???4::???8?AA?BCDDCA'CC?C???BB==<,/,/8<<*/,/:@<<;@A@??BB@B?BDE>FAA>ABBBBBCBCBBBBBBBBB>>>>>>>@B;??>?D>C@????=6@99:
@ATNG8:03887:06811
GATGGTAGATACTCGCTGATACACCCAGAAGATCAGGAACTCTAGAAGAATTCAGATCTTTAACACGAGAGTAAACGTAAAAGAATGGTTTTACAAGACTCACGTTAACAATATTGCAGCAGTACGCACACAATCGAAGCGCAGTAAGGATGGCTAGTGTAACTAGCAAGAATACCACGAAGCAAGAAAAAAGAAGTTACGCTATTAACTATTAACGATACCTGTCTCTTCCGAAACGATGAGTACTATAGGCTATCTGAGACTACCATCGTATCACGAAAGTCT
+
5><=?BBB@ABCC;;;DCCCBCBBC>BDD>BAB@:;2934459===6::6:49;888;;=2;6543::8;;333(37////&/:)//6:;;/:::/44==;;:77,3,33,333,37;35:@A;;;:9@=>??BAAC?@@@DB???8@;@9949@<@CB@C=996>>:69948=?188993777;@BCCCC(8=5===@BBBCBB>A>AA@@<?:>88888-533...3.34.22'222..7......2225?;;;??==;;;<<<7;544<@;;<=@<<3<///
@ATNG8:03887:06813
ATGGTAGCGCACACATAGATTCAGTACTCATTCGTTTCGGAAGAGACAGGTACGTTAATAGTTAATAGCGTACTTCTTTTTCTTGCTTTCGTGGTATTCTTGCTAGTTACACTAGCCATCCTTACTGCGCTTCGATTGTGTGCGTACTGCTGCAATATTGTTAACGTGAGTCTTGTAAAACCTTCTTTTTACGTTTACTCTCGTGTTAAAAATCTGAATTCTTCTAGAGTTCCTGATCTTCTGGGTCTCTCTCTCACGCACTACCATCGAATCACGAAAGTCT
+
:;;6<<=@@@@BAADCAABCACCBBD@@@AA=CBBC=BC?A?AABABDD@BED@@=@?<;;B?C@CDDFCAA;;:;@FGA0?@:000;3<:?96;;>;AD0//9@7?;;BB@ABBB?B;;:9?DCCCCCCD?AACC@CCCCDCCBBBBBA;;;@=ACC?@A=@>AA@AABCBD?B@@@@7@?B>CBGGL5DCBBB>BBICCCDB;;7;BCB0C;;;B?C>BB@BBBCBCC?C@AAAB@@=@ABB=C;;;BCBBCBBBBBCCCCCACBB@@<@AA;;:C=CA:;
@ATNG8:03887:06835
GATGGTAGCATCATGCATATCTCACCAGAAGATCAGGAACTCTAGAAGAATTCAGATTTTTAACACGAGAGTAAACGTAAAAAGAAGGTTTTACAAGACTCACGTTAACAATATTGCAGCAGTACGCACACAATCGAAGCGCAGTAAGGATGGCTAGTGTAACTAGCAAGAATACCACGAAAGCAGGAAAAAGAAGTACGCTATTAACTATTAACGTACCTGTCTCTTCCGAAACGAATGAGTACTATGTAGAGCTCTATACTACCATCGAATCACGAAAGTCT
+
:@AB?BBBB@@@@@ABDCBDBBBBB@CCC?CCE:9:?B:@B@AAAA=@B8B>AAA=????.?=AA>AAAACCCD=@ABCCCC5CC@D?CBB:CDD@CBBBEDE999;@DDACCC@CBBBCCCCBBBCCDGCC@CCBB?AABA@A@@<@?AAA>BCCCCBCD@BBBBBA???9?@@:??A@A<A?@@@DDDA2BB?BBABBCC@@;@;;;>?9=:=?BAB>BCBA@@@<?=?DD=C@?=@BACCBBBABCDBBBCC?>>AAAE===<@D>===?>>>CBD>B999
@ATNG8:03889:06810
GATGGTAGTGTGTCTCTGAGAGTAGTACTCATTCGTTTCGGAAGAGACAGGTACGTTATTAGTTAATAGCGTACTTCTTTTTCTTGCTTTCGTGGTATTCTTGCTAGTTACACTAGCCATCCTTACTGCGCTTCGATTGTGTGCGTACTGCTGCAATATTGTTAACGTGAGTCTTGTAAAACCTTCTTTTTACGTTTACTCTCGTGTTAAAAATCTGAATTCTTCTAGAGTTCCTGATCTTCTGGTATGACTAGTGTACTACTACCATCGAATCACGAAAGTCT
+
:<@A@BCDCAA@@?>;;??AA;;9AB@@@@@@=ABBH>DD?B?CCBBCCD@BBCBB?BC@HDB@CBDCECBBBB@;::9;:*:B=BBCF>CBDC@CCCBGJ;;;BCCEACCCCCCCC@BBB?B@CBBBICCC@CCCC@CCCCCCCBCCCCCCAAB@CBB?BC@C?BACCCCCBB>ABAAB8A=B=A@@@@,>BABB9;:CBCCCCCD@CCCC5C;;;C@C?CC@BAAAB@@=@?BCCCCC@CCC@CCCEBBCCCCCBCCCCCFBB@CCBBB@BCBC@@>:?:::
@ATNG8:03889:06836
GATTAGTATAGAGCTCTACATAGTACTCATTCGTTTCGGAAGAGACAGGTACGTTAATAGTTAATAGCGTACTTCTTTTTCTTGCTTTCGTGGTATTCTTGCTAGTTACACTAGCCATCCTTACTGCGCTTCGATTGTGTGCGTACTGCTGCAATATTGTTAACGTGAGTCTTGTAAAACCTTCCTTTTACGTTTACTCTCGTGTTAAAAATCTGAATTCTTCTAGAGTTCCTGATCTTCTGGGTCTACGCTCGTCGCGCTACCATCGAATCACGAAAGTCT
+
BBB?BAACCBBBDCBBBCCBBCBBCCCCBB>ACCE=CC?@?ABEEDDD?ABBCB?B?BBCC?B?BBBBBBBCB==>=<<,=>;>>>?:?BBB?BBD==;299=?<?;>ABBBB@A;>>A<@;>>>>A>=?:>AAA:???>>=====@@@?;;>7::@=??;?;??B===@;;6:<AAA5@=A=C=AAB5A@===4:67789;=<=:>>=>*7252=293;;;AAA@;99;?;?A>99=///==6666::;:;6<9///=66;G<>>=BB=??@@@@A:AA?=
@ATNG8:03890:06822
GATGGTAGAGAGAGCTCTCTCATCGTACTCATTCGTTTCGGAAGAGACAGGTACGTTAATAGTTAATAGCGTACTTCTTTTTCTTGCTTTCGTGGTATTCTTGCTAGTTACACTAGCCATCCTTACTGCGCTTCGATTGTGTGCGTACTGCTGCAATATTGTTAACGTGAGTCTTGTAAAACCTTCTTTTTACGTTTACTCTCGTGTTAAAAATCTGAATTCTTCTAGAGTTCCTGATCTTCTGGTGAGATATGCATGATGCTACCATCGAATCACGAAAGTCT
+
@@BB?BCBABBABBA966=AA@EAEAABBCGIACCCC>CC@B@BBCCBCC@BBBCC@C@AAAC@D?BBBBBBAAA:>??>?.;A?CBBB<AA@A=@AA=@A4::?@@C?BCBBBBBC?A==:=:=>??=<;;=B@??:??A@@@A???AAB????8<<<:>>:>=?BBAAABAA:>>CDD;D;>;>AAAA/@@<<<5<<>=<=@=881/777)6///=6<7?@<@@BB>>=<@<??@?DD6<<A;??;<;>??ADA<<<==;?>A9<8::?<A:::<<;1<:;:
@ATNG8:03891:06811
GATGGTAGGACGAGCGTCTGAGAGGTACTCATTCGTTTCGGAAGAGACAGGTACGTTAATAGTTAATAGCGTTCTTCTTTTTCTTGCTTTCGTGGTATTCTTGCTAGTTACACTAGCCATCCTTACTGCGCTTCGATTGTGTGCGTACTGCTGCAATATTGTTAACGTGAGTCTTGTAAAACCTTCTTTTTACGTTTACTCTCGTGTTAAAAATCTGAATTCTTCTAGAGTTCCTGATCTTCTGGGTGCGCTACAGTCTCTCTACCATCGAATCACGAAAGTCT
+
CDBB@BBBACAABBABBBBCCBBB?CCCBCCC@CDDD>DD?B?BBBBCDD@CCCCF@C@BBBB@CACCCFFC@AA>ABCCC5BB@BBCB=CCBB@CCDACD;;:BBBCACCCCCBCB@CCC@D?CBBBBBBB@CCCB?CCCCCBBBBBBBBBBBB?DBC?CC?B?BCDCBCBBB?A>@@@7@?C?BBCCC5CCDCD>CBDBBCGFBB@BCCC5CBBBD@CACC>BBBBBBB?B?@@@CBB>BCBB>CCCCDCBBBCBBBBBBACC@BBBBB@CCCDCCC=C:::
@ATNG8:03897:06845
GATGGTAGGCGAGAGTGAGACGCAGTACTCATTCGTTTCGGAAGAGACAGGTACGTTAATAGTTAATAGCGTACTTCTTTTTCTTGCTTTCGTGGTATTCTTGCTAGTTACACTAGCCATCCTTACTGCGCTTCGATTGTGTGCGTACTGCTGCAATATTGTTAACGTGAGTCTTTGTAAAACCTTCTTTTTACGTTTACTCTCGTGTTAAAAATCTGAATTCTTCTAGAGTTCCTGATCTTTCTGGCGCTCTGTCACGTCTGCTACCATCGAATCACGAAAGTCT
+
6>>>?B>D@C=00///7;;:<<666>>>CC<<7<BB=6BB<@494;=945.4<;;?5>4995=7;744444:3334;7=?=(93034==5=5589??@2891373;;=8===BABA@?>::1716<>??<>>=@>>>8<=<776::::;=:96//(///3//(//75;:769555(5::;<.<6</66888)8<:=>8@?=<====<C88888)8///5052996>>>99882726889255,57=:988;-----798<<>>>;77;CC=880555:<<<065<<
@ATNG8:03904:06814
GATGGTAGTGTCAGTGCGCGTCGTCCAGAAGATCAGGAACTCTAGAAGAATTCAGATTTTTAACACGAGAGTAAACGTAAAAAGAAGGTTTTACAAGACTCACGTTAACAATATTGCAGCAGTACGCACACAATCGAAGCGCAGTAAGGATGGCTAGTGTAACTAGCAAGAATACCACGAAAGCAAGAAAAAGAAGTACGCTATTAACTATTAACGTACCTGTCTCTTCCGAAACGAATGAGTTCGTGTGACGTACGTGAGCTACCATCGAATCACGAAAGTCT
+
A@BE?CBBBCCCBCBBBBBCC>BCB@CCB>AAAA@C=A=ABB@AAB@CC@C@CBCCCBCB3B?CBBBCBBBBBA:@@ABBBB5BB@B@DDC;CCC@CFEECCDCB@B?BB@BCC@BBBCC@BBGGCCDDCCB?BDFG?CBBBCCBB>C?CBB?BCCDCCCA??@@BCB?BB@AAA<>>DDD;>>B@BCCCC3BB@B?>>BBAAA8;8;AAA6;8;?BDD?BBAA@AA392999/:==;???BB?CBBCAAACCDDBAAABABCBB?AA>@>?BD<>>??9?@>>
@ATNG8:03904:06815
GATGGTAGTGTCATATGAGAGTGTGTACTCATTCGTTTCGGAAGAGACAGGTACGTTAATAGTTAATAGCGTACTTCTTTTTCTTTGCTTTCGTGGTATTCTTGCTAGTTACACTAGCCATCCTTACTGCGCTTCGATTGTGTGCGTACTGCTGCAATATTGTTAACGTGAGTCTTGTAAAACCTTCTTTTTACGTTTACTCTCGTGTTAAAAATCTGAATTCTTCTAGAGTTCCTGATCTTCTGGACGACGCGCACTGACACTACCATCGAATCACGAAAGTCT
+
54::5:;@@@BACBBBCCCCAAAA@@@>@?994:@AC=BB@?;665<<6926>??A?@:B=>@;C@CCCBB:95;499:::(444)499<2=<<<5;;@=<B::;CDHF@BBCCCCCL?BAC@B?CB:;:A;<5;ABC>BBC;;9CDCA@@CCECD@CAB?@C@C?B@CCCBCBB>@ABCC:C?A>@@@@@*;;ACD7;;A@BBBBCC@CDCC5C:::B?B=BB=;;::;:B=A=AAABAA=A@@<@B@@@@@AADBBBBBD;<<<7;ACBD?@ABCCCD?C;;<
@ATNG8:03904:06839
GATGGTAGGCGACATACATACGCGCCAGAAGATCAGGAACTCTAGAAGAATTCAGATTTTTAACACGAGAGTAAACGTAAAAAGAAGGTTTTACAAGACTCACGTTAACAATATTGCAGCAGTACGCACACAATCGAAGCGCAGTAAGGATGGCTAGTGTAACTAGCAAGAATACCACGAAAGCAAGAAAAAAGAAGTACGCTATTAACTATTAACGTACCTGTCTCTTCCGAAACGAATGAGTACGTGTGCGACGTGTCTCCACCATCGAATCACGAAAGTCT
+
AACG@BCB@CAA@CCCFDEGBBBDC?BBB;<=CCCDAB@BCICCBB@BC>A>AAB;;;;:.:?BBCCCICCCCC>BBABBCC2CB@CADDD;EFJ@CBCC@AB998;ADD?BCB?AAACCACBBDCCBBBCC@CDED=AABBCBBB@C@CAA?@CCBBBBB?BCABDC?BB?BBA=??AAA;A>=9999999%9D<D9:9CECBB?B>AA@@=A>>>BBA?@@;;;BA?B@BBB<AAA>ADBBCBAAABAA@BAAABBBBBC?BB@BB>>>>BC>=>??8??==
@ATNG8:03909:06807
GATGGTAGTGTCAGTGCGCGTCGTCCAGAAGATCAGGAACTCTAGAAGAATTCAGATTTTTAACACGAGAGTAAACGTAAAAAGAAGGTTTTACAAGACTCACGTTAACAATATTGCAGCAGTACGCACACAATCGAAGCGCAGTAAGGATGGCTAGTGTAACTAGCAAGAATACCACGAAAGCAAGAAAAAAGAAGTACGCTATTAACTATTAACGTACCTGTCTCTTCCGAAACGAATGAGTACTGTATCTATGTGTGCGCTACCATCGAATCACGAAAGTCT
+
55<@8@BB@ABBBBBCCBCCCAAAC@DDIACCBBBB@B9;;BBB@@?@C@D@CCBAAA@A/A=??CBCCDCCCC:??BEEEE3CB?B@CGF;CCC@CAAA@CC;;6;?@@=@BB>BCAACDDFCCCBBBBCC@CEBB?BBC@?@?@<@?A??>@BBCCCCB????BBB@BB?AAA>AA???8=??;:99999%9@;@9:9CC@@A=D8==AA;>:<=A@@=@BAAAA@>A=??C=BBB?BBBBBBBCBBBBBBAAACB>>>AAAA><@AABB=??:;@CC=C:99
@ATNG8:03913:06813
GATGGTTGTATCTGCACACTCTGTCCAGAAGATCAGGAACTCTAGAAGAATTCAGATTTTTAACACGAGAGTAAACGTAAAAAGAAGGTTTTACAAGACTCACGTTAACAATATTGCAGCAGTACGCACACAATCGAAGCGCAGTAAGGATGGCTAGTGTAACTAGCAAGAATACCACGAAAGCAAGAAAAAAGAAGTACGCTATTAACTATTAACGTACCTGTCTCTTCCGAAACGAATGAGTACACACTCTCATATGACACTACCATCGAATCACGAAAGTCT
+
>>CD@C9B==;;?B>><A=>>>?>>?BCH?AAABAB?B>BBBBBBB@@@>@>AAA?????.??CAAABBAAAA@5>=;;;;;);:54255505<==6:6BBBBBB@BACC@CBB@BCBACCCCCCCCC@@;;8;AAC=@@CCBAAC>A>AAA=<;;CCCDE?BA@@@C???=?A>8<7333,3994337788$7;<8>:B>;:63(.(.55626256<==9A=<<;;?9B9BBB<BAA>ABBAABBAA@@A????@???:::?AAB?B@A<@<:>;;@@@::955
@ATNG8:03915:06824
GATGGTAGCTATACGTATATCTATGTACTCATTCGTTTCGGAAGAGACAGGTACGTTAATAGTTAATAGCGTACTTCTTTTTCTTGCTTTCGTGGTATTCTTGCTAGTTACGCTAGCCATCCTTACTGCGCTTCGATTGTGTGCGTACTGCTGCAATATTGTTAACGTGAGTCTTGTAAAACCTTCTTTTTACGTTTACTCTCGTGTTAAAAATCTGAATTCTTCTAGAGTTCCTGATCTTCTGGTATGACTAGTGTACTACTACCATCGAATCACGAAAGTCT
+
CDCC@BBDBA<<AA==?=BBCCCBBBA@ABBCACBED>CC@C@BBBBCCC@CDDBB?B@CBBB?A?BAAA???<A8@@AA@.@@>AABB>BCCC@BA@>AB@BBBBBB:>>BAAABC?AAA?B?B>>CAA@@;@DDD;A<=>?@>>>??@@>>>B<>>>=@@=@<@@@@@@>>><???FB;C6;5;==<<+<=;;;1;=>>>?A>>>8====+<;;;@<@=BA<A=>>??@;?<?@>>==5;;?;>@@?;;;??AA@=====>>><@>>>B;>>::;<>8?;;;
@ATNG8:03916:06820
GATGGTAGCTCTGCTCTGACTCTCGTACTCATTCGTTTCGGAAGAGACAGGTACGTTAATAGTTAATAGCGTACTTCTTTTTCTTGCTTTCGTGGTATTCTTGCTAGTTACACTAGCCATCCTTACTGCGCTTCGATTGTGTGCGTACTGCTGCAATATTGTTAACGTGAGTCTTGTAAAACCTTCTTTTTACGTTTACTCTCGTGTTAAAAATCTGAATTCTTCTAGAGTTCCTGATCTTCTGGTGAGATATGCATGATGCTACCATCGAATCACGAAAGTCT
+
55::5:=A@;6696@ABBCECCCBBBAA@ECE@B<<>7>C>@><CCBCCC?BA<AC<C@CB?C<B?A96:<=<:>;9:;;;*4C?CDDE=BACC@CCC@CC;;;CBCC@BCC;;9BD@BBC@B<@@B@;::@;>CBB@BCFCCCBCBCD;;;DBD>A<;7;B?B?D@ABCCC>>=<9559&96@6>?B?@,>B;;;0:@@@@@BB@@<@@@@,;:9:949:@@99:ED;:;>@=@DCBBB;9:B>BCDCCBCBBC;;;BBAAB@@<@;;;A<@=A@;;;0;AB;
@ATNG8:03919:06817
GATGGTAGTGTCATATGAGAGTGTGTCTCATTCGTTTCGGAAGAGACAGGTACGTTAATAGTTAATAGCGTACTTCTTTTTTCTTGCTTTTCGTGGTATTCTTGCTAGTTACACTAGCCATCCTTACTGCGCTTCGATTGTGTGCGTACTGCTGCAATATTGTTAACGTGAGTCTTGTAAAACCTTCTTTTTACGTTTACTCTCGTGTTAAAAATCTGAATTCTTCTAGAGTTCCTGATCTTCTGGGATGTGTGCGCAGTGCCTACCATCGAATCACGAAAGTCT
+
8///3/--9//////5>>>66666>===<6626=<>56646:<<<?<<<9<9///)/)/556(/)/:::==<994444444#44.44444&4;;;8=;9499.557:/0*///7:<=>9<<>9=9555559<<><D<@4665<B><A<>?C9999A<>?@7@<8=8=4444;;4506==@@2@;@9<;==;$44444)599999:55516AAA+>=6667;:A?7;;55599495:;;99:35//;17///9<<<><>;999.5555:5445.44<5555)5559
@ATNG8:03873:06888
GATGGTAGTGATACAGATCAGACACCAGAAGATCAGGAACTCTAGAAGAATTCAGATTTTTAACACGAGAGTAAACGTAAAAAGAAGGTTTTACAAGACTCACGTTAACAATATTGCAGCAGTACGCACACAATCGAAGCGCAGTAAGGATGGCTAGTGTAACTAGCAAGAATACCACGAAAGCAAGAAAAAGAAGTACGCTATTAACTATTAACGTACCTGTCTCTTCCGAAACGAATGAGTACTGCGTCTCACTCTCGCCTACCATCGAATCACGAAAGTCT
+
<=CC@BBCCCCCCCCCCBBCCCCDF@BBCACBBBAB>B?BAA@@@A>AA>B?AAAA<===+=?DBBBBBBBBAB=@?@@AAA1@B>A?BBD;DECBC;:;CCF;;;;GDDABBB@CDDCC@BACCDCCDDCB?BBCB?BBCCBB@@<B?B@@>ACCBBACC@CBCBBB?999:BA=AA98943;><;;<<=,::39@@@@??AA9?;:;=<3:5;5:9@<AAAAACB@C?CAA;CAD?BBBCCAAACCCCBBBBCBB??AB@CCC@C:::B?ABAB@@@;@@@@
@ATNG8:03874:06851
GATGGTAGTGTCATTATGAGAGGTGTACTCATTCGTTTCGGAAGAGACAGGTACGTTAATAGTTAATAGCGTACTTCTTTTTCTTGCTTTCGTGGTATTCTTGCTAGTTACACTAGCCATCCTTACTGCGCTTCGATTGTGTGCGTACTGCTGCAATATTGTTAACGTGAGCCTTGTAAAACCTTCTTTTTACGTTTACTCTCGTGTTAAAAATCTGAATTCTTCTAGAGTTCCTGATCTTCTGGGTCTCTCTCTCACGCACTACCATCGAATCACGAAAGTCT
+
56<>:>BBBBBBBB>BBBBCCB?BCBBCBBBB?BBBB=BD@D?@A@CCCC@DDDBB@CACCCC@C@CDDBCCDDD>AABCC2BD?A@GF=@@@@<@A@<AC=BBBA@A=ACCBBAAA@BBB?B?CCCBBAAA?BABB?AAACCCCBBBBBBBBAA=A@@=AC@C@C@@@E@@=@?A@AAA3A>A>BBBBB2BBBCH?FCBBCCCBBB>BCBC3B@@BFABABE@CCCCBBB@B?BCCBBB@BCDD?AAABA@@BDAAABBAAAAA?@@@CC@BBAA;;;0;A@@
@ATNG8:03874:06863
GATGGTAGCGCACACATAGATACAGTACTCATTCGTTTCGGAAGAGACAGGTACGTTAATAGTTAATAGCGTACTTCTTTTTCTTGCTTTCGTGGTATTCTTGCTAGTTACACTAGCCATCCTTACTGCGCTTCGATTGTGTGCGTACTGCTGCAATATTGTTAACGTGAGTCTTGTAAAACCTTCTTTTTACGTTTACTCTCGTGTTAAAAATCTGAATTCTTCTAGAGTTCCTGATCTTCTGGGTGTATCAGCGAGTATCTACCATCGAATCACGAAAGTCT
+
59<@8=CBBCBBBCBCCCECBBBBCDBBBC;;6;AA@;@C@D@CCCCCEC@CDJCCAD?@AAA>B?BCCCA@@BA=AABBB3BC@A@@E?CCCC@BBCACG?BBCCDC@CCCCEBCDAG@@>@?CBCCCCBB@CCCC@CBBBCAAABBCCCBBBC?DCC@@@?@@BBBCCCBBB>BCDFL;A>B5;;;;;*;C@@@8;;BCC;;;BB?BEGG5DDCHCACADD?BCDFBBB?B?BBBCCC@BBCC>CCCCBBCCGCCB@ACCCCDABBBAA?BBBBCB@<A:::
@ATNG8:03881:06867
GATGGTAGCAGACGTGACAGAGCGCCAGAAGATCAGGAACTCTAGAAGAATTCAGATTTTTAACACGAGAGTAAACGTAAAAAGAAGGTTTTACAAGACTCACGTTAACAATATTGCAGCAGTACGCGCACAATCGAAGCGCAGTAAGGATGGCTAGTGTAACTAGCAAGAATACCACGAAAGCAAGAAAAAGAAGTACGCTATTAACTATTAACGTACCTGTCTCTTCCGAAACGAATGAGTACAGAGAGTACGATATGTCTACATCGAATCACGAAAGTCT
+
CCBC@CAAAADCCCCCBBBCCDCCC?BBG@BCABCC@B?BCCCCCC?AA?A@CCA?====.??BBCBAAA@CCC=CEABBBB5AC@D@CBC;CDEADCBCCCCBB>B@BB?BBB@BBCCCCCDCCBDCCCBB?BCCC>A@BBBBCB@C@BBC?BBBDCBBB@BAAAAA?CD@>>><>>AA?8@77077666(/:7;///==AAA<?<?>?A3838AB@@?ADA@@CC?B?BBB=BBB?BAAABBBCAAAAADDA@@BBBBBBB@@@@>??=AB@?><<6<<<=
@ATNG8:03882:06880
GATGGTAGGCGACATACATACGCGCCAGAAGATCAGGAACTCTAGAAGAATTCAGATTTTTAACACGAGAGTAAACGTAAAAAGAAGGTTTTACAAGACTCACTTTAACAATATTGCAGCAGTACGCACACAATCGAAGCGCAGTAAGGATGGCTAGTGTAACTAGCAAGAATACCACGAAAGCAAGAAAAAGAAGTACGCTATTAATATTAACGTACCTGTCTCTTCCGAAACGAATGAGTACGATGAGATCTCGTGTGCTACCATCGAATCACGAAAGTCT
+
::;@>@?A@C<66<==?@@C:;;BC8;;B?@AABAB8:99=C==<<7;:385::<<@@@?1C?CDCCDCDBAA@6?@9::::*;C>C?CCC<CHFACCCCCCCCD=B?BB?CCC@BAAABBBBCBBBCBBBB?BBBC@CBBBBBBB>B?BBB?BBBBAABB>BABCAA?AC?BBB?BB?>=1;?>8=??=?.@@;@AB?B??>=:=;>>@<@=CAAAA?AAAA???AC?CAC=BCB?AAAAABBBBBBBBC@@@A?@@=>=ABB>BB@?@?DCBBAAA:@BBB
@ATNG8:03884:06891
GATGGTAGGTGCCATGAGTGTATCCAGAAGATCAGGAACTCTAGAAGAATTCAGATTTTTAACACTGAGAGTAAACGTAAAAAGAAGGTTTTAACAAGACTCACGTTAACAATATTGCAGCAGTACGCACACAATCGAAGCGCAGTAAGGATGGCTAGTGTAACTAGCAAGAATACCACGAAAGCTAAGAAAAAGAAGTACGCTATTAACTATTAACGTACCTGTCTCTTCCGAAACGAATGAGTACAGAGAGTACGATATGTCTACCATCGAATCACGAAAGTCT
+
:;>D?BBC?BBC?BBDCCCCCCCIAHFE@CBBBBB@EABBAA@A@>AB?B@FDBBBBBB1?9?@978==?<=<<7:99:999,//)/4999.6066(3333378662657626./).5689;=977779588>=A???;>>>>>@8958=ACC?C?899;>>;?@@AAA>AB?BBC?A>299-,,,,),9699+--+5777:85559=;;;=B=B:>>;::<A98:///9=7=@@6@BC?BAAA996@@>>?CBB@?===EA??>;;6:??@C<AAA??@D:?888
@ATNG8:03885:06879
GATGGTAGTGATACAGATCAGACACCAGAAGATCAGGAACTCTAGAAGAATTCAGATTTTTAACACGAGAGTAAACGTAAAAAGAAGGTTTTACAAGACTCACGTTAACAATATTGCAGCAGTACGCACACAATCGAAGCGCAGTAAGGATGGCTAGTGTAACTAGCAAGAATACCACGAAAGCAAGAAAAAAGAAGTACGCTATTAACTATTAACGTACCTGTCTCTTCCGAAACGAATGAGTACAGAGAGTACGATATGTCTATCGAATCACGAAAGTCT
+
BBBB?BCCCCCCCCCCCAAACCCCC@CCC?CCCB??=@?BBBBBBB?BC?C?BCBAABBB3A?BBCBBBABA@@;A?@@CCC1BB@??BBB8BCC=AAA@@@@00-0;>><A@C?BBBBCDCBBCBBBBBBCACBBB>AACDDDBB?C?CBB?BBBBBAAA?AABCCC?CD?AAB@AABBC<A@@<=>====&;=:;0/0@@EEC?C<9:BC<A=A@B@A=@CBBBAAAC?BAC>CCC>?@CBBBBBCCAAACCAAAAC@A@BBCCB@B=BB@A<<;3;777
@ATNG8:03887:06859
GATGGTAGCATCATGCATATCTCACCAGAAGATCAGGAACTCTAGAAGAATTCAGATTTTTAACACGAGAGTAAACGTAAAAAGAAGGTTTTACAAGACTCACGTTAACAATATTGCAGCAGTACGCACACAATCGAAGCGCAGTAAGGATGGCTAGTGTAACTAGCAAGAATACCACGAAAGCAAGAAAAAAGAAGTACGCTATTAACTATTAACGTACCTGTCTCTTCCGAAACGAATGAGTACTGCGTCTCACTCTCGCCTACCATCGAATCACGAAAGTCT
+
ABAB@BCCDCCCBCBBDCCBDCBBB?CDD=ABCC??>A@DCCABBB@AA?B@CFBBBBCC1B?BBBABAAACBA;@@@BDDD2BB?B@DDD8BCC@DBAAACC::6;?BA?BCC@CCDBBBDCCDCCCCBCB@BC@@?@BBACC@?<@?BAB?BCCCCDCC?@ACBBB?AA?BCE>ABBAA;@>>;:99989%9?999:9BBBBB>A>>@@B7;7;BCFG?BBCAACC?B?BBD<AAB?BBBBBBB>>?ABBBBAAABCBDD@DAA?A???B@BABBBBB=BBAB
@ATNG8:03888:06889
GATGGTAGGTGCACATGAGTGTATCCAGAAGATCAGGAACTCTAGAAGAATTCAGATTTTTAACACGAGAGTAAACGTAAAAAGAAGGTTTTACAAGACTCACGTTAACAATATTGCAGCAGTACGCACACAATCTAAGCGCAGTAAGGATGGCTAGTGTAACTAGCAAGAATACCACGAAAGCAAGAAAAAGAAGTACGCTATTAACTATTAACGTACCTGTCTCTTCCGAAACGAATGAGTACAGAGAGTACGATATGTCTACATCGAATCACGAAAGTCT
+
>CDD?CAB@BBBBDCCCCCCFCCCC@CCC@CBBBBB?C?BBCCCBB?BE?B@BCB99:::*;>CCCCBBBCCCH>B@99999(9C?D?CCC<CCHACCBBGGC@@>@@AA>ABA?BBBBDBBBCCCCCCCCC@CBDD?BBCCBBBB?C?BBD@BBACCCCC?CCAAAA?BC?@@@<<<=?>:@@?<<<>?>,=@?99:?CBBCF>><?A>>9=:>CCCC@DCBBBCC@B?BCD?DCC?AACBCCAAACAAACAAAABCCBBB@@@BBBBB>CCB@???8?::;
@ATNG8:03890:06880
GATGGTAGGCGACATACATACGCGCCAGAAGATCAGGAACTCTAGAAGAATTCAGATTTTTAACACGAGAGTAAACGTAAAAAGAAGGTTTTACAAGACTCACGTTAACAATATTGCAGCAGTACGCACACAATCGAAGCGCAGTAAGGATGGCTAGTGTAACTAGCAAGAATACCACGAAAGCAAGAAAAAGAAGTACGCTATTAACTATTAACGTACCTGTCTCTTCCGAAACGAATGAGTACCTCTCAGACGCTCGTCCTACCATCGAATCACGAAAGTCT
+
:;BC;@CD@BBBBBBCCCCCBB@??;@@C@CCCCBB?B?CCCCCCC@DD?B?BBBBBDDD5D?CBBBCCBBBBB=BBACCCC5CC@C=BBB<CCIAD@BCCCDBB?B?CD?CCC?BAAACCCCCDBBBBCCC>CCDC=AACCBCCC?B?CA@>@CCCDCCC@CDD?@?@CC@BBA=?@CCF<@?@:;;;;=.=A?C?>?DCDCC=A>ABDD9::9@CCC@CDBCBCC>A@ACC?CCC?ACDDACC?AAABBBCACACAAAB>BBB>BBB>>:>>BCCCC>C??>
@ATNG8:03890:06891
GATGGTAGGACGGAGCGTCTGAGAGGTACTCATTCGTTTCGGAAGAGACAGGTACGTTAATAGTTAATAGCGTACTTCTTTTTCTTGCTTTCGTGGTATTCTTGCTAGTTACACTAGCCATCCTTACTGCGCTTCGATTGTGTGCGTACTGCTGCAATATTGTTAACGTGAGTCTTTAAACCTTCTTTTACGTTTACTCTCGTGTTAAAATCTGAATTCTTCTAGAGTTCCTGATCTTCTGGTGTCGTCTATCATGTACTACCATCGAATCACGAAAGTCT
+
::440/9937//)/7//5==<====9=445555.5:::3<<9=9===C@??<C>CAA?A?BB;;:;ACCDAAA?==9=>@@@0@@<?BCC>B==>8<;?:;?:>@BDCC@CCBBBC@@;@AA>BACCCC=;;C@C@AA@CCCCB;;;AAABBAAA@5;;A=AB?B?AA@@;9;B@B,00*/)/)///0&//777.7///79545:8=>?066;;<8=7<<9?@@C;9:<?9>>::9@4:;;4;9:>=>>?>?::000<==??:=;777/77>>999,9:::
@ATNG8:03894:06893
GATGGTAGACACGTGTGCTCTCTCGTACTCATTCGTTTCGGAAGAGACAGGTACGTTAATAGTTAATAGCGTACTTCTTTTTCTTGCTTTCGTGGTATTCTTGCTAGTTACACTAGCCATCCTTACTGCGCTTCGATTGTGTGCGTACTGCTGCAATATTGTTAACGTGAGTCTTGTAAAACCTTCTTTTTACGTTTACTCTCGTGTTAAAGATCTGAATTCTTCTAGAGTTCCTGATCTTCTGGGTCTCTCTCTCACGCACTACCATCGAATCACGAAAGTCT
+
9:CC<>CCCFBBBBDBAAACDGECCCCCCCCCACDDD>CD@D<AAADDCC@CCCCA<?=@BCC@C=AACBABAAA>BBBBD1??>AABD>BB??<?BA=AA>AAABDB>AABBBBAA?AAA9;7;AA>>>><499<<6<==>BAA>>>@@@>><<6<;;9<=8=<?AAA???@@;???GD5B7:7:>>>@/@@?>>8>:::???<==<@@9;;:????<@<@A<A?>?AAA<@:>;<<<<:=;=A:A>>>>???=>>@;;;@@@C=???==:>BB?@?B6;;;;
@ATNG8:03896:06892
ATGGTAGTATATCGCGTCGCTATCCAGAAGATCAGGAACTCTAGAAGAATTCAGATTTTTAACACGAGAGTAAACGTAAAAAGAAGGTTTTACAAGACTCACGTTAACAATATTGCAGCAGTACGCACACAATCGAAGCGCAGTAAGGATGGCTAGTGTAACTAGCAAGAATACCACGAAAGCAAGAAATAGAAGTACGCTATTAACTATTAACGTACCTGTCTCTTCCGAAACGAATGAGTACTACTCTCAGAGACACACTACCATCGAATCACGAAAGTCT
+
8:;5:?AABB===@@>?DDEDBAA69??.449555.5.5555559.55494445;;??A+>9;656>;<:444(334=>>>+<<7:.555&5<<;=;;<A==00+08<<8>@B>BB@@BCABBCICBBBBB?BBCB@BBBBBBBC?C?C??<@AA@@BBB@BCBBBB@BB@DBB?BBDCC:???;?AA;AAAB@CDCB@?BBD@D?CBBB=@=@ABCC@CCBBBAA<?<?@@9@A@=ABBAAACBBBBBBBBBBBBA?????;A<AACCB<A===CDD?BBBB
@ATNG8:03899:06874
GATGGTAGCACGACACGACGATGTGTACTCATTCGTTTCGGAAGAGACAGGTACGTTAATAGTTAATTAGCGTACTTCTTTTTACTTGCTTCTGTGGTATTCTTGCTAGTTTACACTAGCCATCCTTACTGCGCTTCGATTGTGTGCGTACTGCTGCAATATTGTTAACGTGAAGTCTTGTAAAACCTTCTTTTTACGTTTAACTACTCGTGTTAAAAATCTTGAATTTCTTCTAGAGTTCCTGATACTTCTGGAGATTACACATGATACTCTACCATCGAATCTACGAAAGTCT
+
44<>:>BAB955:<;>;@=666:?@@A@<@00,0>>A809468@<BBCDD@CBA@?40*/://)/)/)/78680//699;;;+/-737--*/::894877133,3777352'.33...9949>@=B=889;;8876<;>@<@@>>>>>>AAA988<::175517=7>;<;9//*/;::58;;;<-8595/////(//535.53....87766646889).-60//)/5.33-3///=//-5;?A?757;*-,2,2***(,,66885555552225/5555638...5---(-...
@ATNG8:03899:06878
GATGGTAGCACGACACGACGATGTGTACTCATTCGTTTCGGAAGAGACAGGTACGTTAATAGTTAATAGCGTACTTCTTTTTCTTGCTTTCGTGGTATTCTTGCTAGTTACACTAGCCATCCTTACTGCGCTTCGATTGTGTGCGTACTGCTGCAATATTGTTAACGTGAGTCTTGTAAAACCTTCTTTTTACGTTTACTCTCGTGTTAAAAATCTGAATTCTTCTAGAGTTCCTGATCTTCTGGCTCTCGTAGACAGATACTACCATCGAATCACGTAAGTCT
+
:;DEADBBBBBB=BCCCCCBAACDCC@ABCBB@BCHD?CCAC@CCCCCBB?BDCCC@D>CABC?B=@@ECCBBBA>AAEDD3BA:?999(7:::7BAA>@A<?>@BAB?BDCAA?CC?CBC;868>>>>A>>9=AAA=A??A99;<>>@??????<>>><?C<A<AAAAA@@>><>?@@A5=8<9::::9):=<<=4=:;867A>>?5;;;;*8888=7=8=>;@@@AA@@<A=A@@@@@8;;@<@>>:::??A@>>AAAA@???<>>>DD<@??A>??<@@>>
@ATNG8:03900:06858
GATGGTAGCTCTGCTCTGACTCTCGTACTCATTCGTTTCGGAAGAGACAGGTACGTTAATAGTTAATAGCGTACTTCTTTTTCTTGCTTTCGTGGTATTCTTGCTAGTTACACTAGCCATCCTTACTGCGTTTCGATTGTGTGCGTACTGCTGCAATATTGTTAACGTGAGTCTTGTAAAACCTTCTTTTTACGTTTACTCTCGTGTTAAAAATCTGAATTCTTCTAGAGTTCCTGATCTTCTGGATACACTCATGTGCACCTACCATCGAATCACGAAAGTCT
+
CCCD@CCCCCCC@@@CBBCCCCCCBDCCCCBA@ABBE>CC?B?BCCCCCB@CDDCC@C@AABC@C@CCCCCCCCC?CBBBA2BB?BBBE>DCBA?ACC>DC?;;;BDF@BBCCCCCB@CCC?C?CAB@BBAA<BBBC@DCCBBCCCBCBBCAAAB?CCC?BB?B?BBEABCCCC@CCCCC<C?B=;;;::*:EBBC>CCDBCCBBBB?BBBB5BBBCE@D@CC@CAACC@@=@?ABBCBB?BBC?CBBBBBCCB:::CCCC?BBB?@::9A?BBBBBCC>CCBC
@ATNG8:03903:06867
GATGGTAGGTGCACATGAGTGTATCCAGAAGATCAGGAACTCTAGAAGAATTCAGATTTTTAACACGAGAGTAAACGTAAAAAGAAGGTTTTACAAGACTCACGTTTAACAATATTGCAGCAGTACGCACACAATCGAAGCGCAGTAAGGATGGCTAGTGTAACTAGCAAGAATACCACGAAAGCAAGAAAAAAGAAGTACGCTATTAACTATTAACGTACCTGTCTCTTCCGAAACGAATGAGTACGATGAGAGAGCTCTCTCTAATCGAATCACGAAAGTCT
+
FBCB@BBD@DBBBBCBCCCCBBDCB?BCC@BCBD@?=@>@@CCCCC?BB?C@BCC?@@@@1@?CCCCCCCCAAA=ABBCEFD5CC@C@CDD<CCC@DBBAA@B::;-;=B@=C??<>BBBBBCDCCBBBCCCC?DDDD<BABC@@?A<@=B?@=@CCFCCCD@CBBBBB@DC>BBB:<<>><6=882999999%9?@?:7:BCCBB?B?BAAB<A=??CBB?BBBBBBC@C@BBC>CCC@CBBBBBBBBBBBCAAABDDB>@>BBB@BBBB?BB@@@@A:A>>=
@ATNG8:03905:06867
GATGGTAGGACGAGCGTCTGAGAGGTACTCATTCGTTTCGGAAGAGACAGGTACGTTAATAGTTAATTGCGTACTTCTTTTTTCTTGCTTTCGTGGTATTCTTACTAGTTACACTAGCCATCCTTACTGCGCTTCGATTGTGTGCGTACTGCTGCAATATTGTTAACGTGAGTCTTGTAAAAACCTTCTTTTTACGTTTACTCTCGTGTTAAAAATCTGAATTCTTCTAGAGTTCCTGATCTTCTGGATACACTCATGTGCACCTACCATCGAATCACGAAAGTCT
+
@@DD@CCC@A99;BCABB@@AGCC@CBBCCGC?E;::-9=:?<@B?=;;;7<:<55.54;;;;:>:>9;;><455.555555#5949555)5<:<9=;;7;<8<<>?;;:;@9995::.45:8><B@@@B=CC?A;9:?BBBBBB@@A@A;;;@@B5;;:4:?;?=AAAB@@:9949999:9(9;@;:::::*9BAA@<?9;:>A;;9:69AAA0<@@9949=@A?BAAAA;;6:=ABCBCB?BBIICFCHDAA@BBCABD@@>@EF@BBB::89?BC;;;7;BAA
@ATNG8:03906:06873
ATGGTAGTATAGAGCTCTACATAGTACTCATTCGTTTCGGAAGAGACAGGTACGTTAATAGTTAATAGCGTACTTCTTTTTCTTGCTTTCTGTGGTATTCTTGCTAGTTTACACTAGCCATCCTTACTGCGCTTCGATTGTGTGCGTACTGCTGCAATATTGTTAACGTGAGTCTTGTAAAACCTTCTTTTTTACGTTTAACTCGCGTGTAATCTATAATTCTTACTAGAGGTTCCTGATCTTCTGGATACACTCATGTGCACCTACCATGAATCACGAAAG
+
<<<9=CABBCBBA@<666<<>>:69966><A9BCCC>BB>A>ABBDBBC@CCEEK@A8:9<<4:499;?8<333489999)884<333,388<=555;6>>9>=><788'6:56229:27;95;7;;;==;;><AA>>7:;@@@@@@>>>???;>@7///39<7=9AAA@@?===5;;@AA5A:=4888888%8<<<<-/+/<///7/227.33/..6266;@:7577....34948999994999477578../99==AAAB>;;;5;6583,,((((5,(
@ATNG8:03907:06878
GATGGTAGAGAGACTGTAGCGCACCCAGAAGATCAGGAACTCTAGAAGAATTCAGATTTTTAACACGAGAGTAAACGTAAAAAGAAGGTTTTACAAGACTCACGTTAACAATATTGCAGCAGTACGCACACAATCGAAGCGCAGTAAGGATGGCTAGTGTAACTAGCAAGAATACCACGAAGCAAGAAAAAAGAAGTACGCTATTAACTATTAACGTACCTGTCTCTTCCGAAACGAATGAGTACGATGAGAGAGCTCTCTTACCATCGAATCACGAAAGTCT
+
5:<>:>BBBA@A0//9999;>666@7=>>:;>;9:>8=379////;6::6:6<<333888'7/3338=::;;:;333:?@@?0:>:;7;?=0@@?:??B?@BBBC@B?BB=@@@<A@;;;;99??@@@@B@@<@BBC8;;AAACCB?B?A;:49@AACCCC?CBBBAA?AB@BBD=AA9943896337788$875393@==>@=<A:88??.818>A@@=@AAAAAB=A=AAA;A??<?@A@A???@AAADDE@>?>>@BB=BB?B765<187>;><>8>>>:
@ATNG8:03909:06861
GATGGTAGCGCACACATAGATACAGTACTCATTCGTTTCGGAAGAGACAGGTACGTTAATAGTTAATAGCGTACTTCTTTTTTCTTGCTTTCGTGGTATTCTTGCTAGTTACACTAGCCATCCTTACTGCGCTTCGATTGTGTGCGTACTGCTGCAATATTGTTAACGTGAGTCTTGTAAAACCTTCTTTTTACGTTTACTCTCGTGTTAAAAATCTGAATTCTTCTAGAGTTCCTGATCTTCTGGAGATACACATGATACTCTAATCGAATCACGAAAGTCT
+
BBAC=BBBBBCCCCDDCCCCCBBBCCBBBCBA?@DDD=AA=B?DDCCCEE?CCDBB?B?CCBB?C?BCCDDBAA@=:::::;%<9;8<BD>C>?DACBB>BB7;;BCCE@CCCICCCC=BAB?B?CCCCBCCC=ABCC@CDCCCCCCCCCBBBECB@AAB@CC@B>BBBCBBBCD@D::::-;=A=BBCCC5BBBAB=BBABBBAAAC?BBBB2BBB<<:;@CD@BBBAAAA>B>BCCCBB=BAF@BB;;;CCCDBCBBCBBCBE?BAAA?BBCCCCC?CBBB
@ATNG8:03919:06854
GATGGTAGACATATCGTACTCTCTGTACTCATTCGTTTCGGAAGAGACAGGTACGTTAATAGTTAATAGCGTACTTCTTTTTCTTGCTTTCGTGGTATTCTTGCTAGTTACACTAGCCATCCTTACTGCGCTTCGATTGTGTGCGTACTGCTGCAATATTGTTAACGTGAGTCTTGTAAAACCTTCTTTTTACGTTTACTCTCGTGTTAAAAAATCTGAATTCTTCTAGAGTTCCTGATCTTCTGGGTGCGCTACAGTCTCTCTACCATCGAATCACGAAAGTCT
+
BCDC@BBBBCCCCBBBBBBCCFCBCFBCBB;::;CBC?B?>?@AABBBCC@CCDCC?A???AB?C?AABCBBB??<<>===+<?;A999)99:7=AAB???>@?BDCD?CCCAAA>?;?AA6888@>AA@@@;AAAA9>=>>>=<;AAA>>>???<???>==:=<AAA=>>BAA<>>>DD5A=@988877(8>AAA:A?>>==>=>>198988%8;;>A=A=AA;CDD@===<A<@A66//-/;>@46::?@?@A@@@A>>>@;;=68///96==>=?AA:A???
@ATNG8:03870:06902
GATGGTAGATATATGCACGCTCTACCAGAAGATCAGGAACTCTAGAAGAATTCAGATTTTTAACACGAGAGTAAACGTAAAAAGAAGGTTTTACAAGACTCACGTTAACAATATTGCAGCAGTACGCACACAATCGAAGCGCAGTAAGGATGGCTAGTGTAACTAGCAAGAATACCACGAAAGCAAGAAAAAAGAAGTACGCTATTAACTATTAACGTACCTGTCTCTTCCGAAACGAATGAGTACACACTCTCATATGACACTACCATCGAATCACGAAAGTCT
+
:;<B;BBCCHBBBBCBCCCCBBB;:6;BB?BABAAA;@:>@@?AA@?@@<?;@A@AAA@A2A>BBECBAACCDC=B9;;BBA,;;7;:>CD6@@@=@?AACCC;;;;@CC@DBB@CCCBBBCCCCCDCCCA@:@B;;6;CCBBB@@=A@CCB@CBCBBCBC@BCCB@@=??;@@@=@@???8<>>;99::99%:<9;:79AAB>>,0+/688(/,/;@AA=BBAA?::5:=899-89948BABDBBBAAACDCCBCCBB???ABAA=AB???@BBAABBB=BA@@
@ATNG8:03870:06907
GATGGTAGGCGTGTGAGAGTCTGCCCAGAAGATCAGGAACTCTAGAAGAATTCAGATTTTTAACACGAGAGTATACGTAAAAAGAAGGTTTTACAAGACTCACGTTAACAATATTGCCGCAGTACGCACACAATCGAAGCGCAGTAAGGATGGCTAGTGTAACTAGCAAGAATACCACGAAAGCAAGAAAAAGAAGTACGAACTATTAACTATTAACGTACCTGTCTCTTCCGAAACGAATGAGTAACGATGAGATCTCGTGTGCTACCATCGAATCACGAAAGTCT
+
8;@A@ACC>A?;B=DCCCBBBC@A@3>@@?AA@CBB6;6;;;;;;;49@494;B??>???):49=>:?BCBBBBB>?BBBBB2AA?B@GGG;AACAC;;;AB?<<7;>AB?BAA=A@=AAABBCBEBB999B?BACC<??B99:BA>B?ABAAD?9::BBDACBBCAA>AB=AAA=>>666.7//)/999;+565?<>>??=?@??5;57///)/)////:7<88577:5:2699/9@?><><?8828;8<<@B@?@@?@=9///;==9==@??<?B???AD<>=@@
@ATNG8:03876:06903
GATGGTAGCTATACGTATATCTATGTACTCATTCGTTTTCGGAAGAGACAGGTACGTTAAATAGTTAATATGCGTACTTCTTTTTCTTGCTTTCGTGGTATTCTTGCTAGTTACACTAGCCATCCTTACTGCGCTTCGATTGTGTGCGTACTGCTGCAATATTGTTAACGTGAGTCTTGTAAAACCTTCTTTTTACGTTTCTCTCGTGTTAAAAAATCTGAATTCTTCTAGAGTTCCTGATCTTCTGGCTCTCGTAGACAGATACTACCATCGAATCACGAAAGTCT
+
AB?>=:;444444555<<<<>?=>;;959=9>4>9;99&597=:?===<<<>;;499.94)489:)/+///-7755-/)/9:::+:?=?983(34337=4718@;>@BCBB?BA@@???>>@>A:>:><887>==:>886=AA???BAA;:;==::::7;AA<AD=A;<<<A?>><;586969+75:<>>BBB/A????387<<@>=::-65666$67899497@A;?@:::9;8>6==??@@:>=A<??B<;;?>C?;;;>=<<>//,/77::57;;>>@?9?>>>
@ATNG8:03876:06913
GATGGTAGCTCACGTACGTCACACGTACTCATTCGTTTCGGAATGAGACAGGTACGTTAATTAGTTAATAGCGTACTTCTTTTTCTTGCTTTTCTGTGGTATTCTTGCTAGTTACACTAGCCATCCTTACTGCGCTTCGATTGTGTGCGTACTGCTGCAATTTGTTAACGTTGAGTCTTGTAAAACCTTCTTTTTACGTTTACTCTCGTGTTAAAAATCTTGAATTCTTCTAGAGTTCCTGATCTTCTGGCTCTCGTAGACAGATACTACCATCGAATCACGAAAGTCT
+
44::055=<9995555555;<<===//////:88<<<177)/)//77/554.4;77727)/)/8:)/+/8::>88/7676666$//(/69:;/888;;4;8;478,3//...(..666.22.2754;0558533..).555/5585-----487999<</77.73.537//)/97@<@7;;===06158;;<==+==?<@8>==00////58;;;;):00+/:6:6>>455;:933-337779883733,378:::;::7?<8;<<9<<=8888661989<9AA38852
@ATNG8:03876:06923
GATGGTAGCTCACGTACGTCACACGTACTCATTCGTTTCGGAAGAGACAGGTACGTTTAATAGTTAATAGCGTACTTCTTTTTCTTGCTTTCGTGGTATTCTTGCTAGTTACACTAGCCATCCTTACTGCGCTTCGATTGTGTGCGTACTGCTGCAATATTGTTAACGTGAGTCTTGTAAAACCTTCTTTTTACGTTTACTCTCGTTGTTTAAAAAATCTTGAATTCTTCTAGAAGTTCCTGATCTTCTGGTCTACTACACTGTACTCTACCATCGAAATCACGAAAGTCT
+
:977489::44:999;99>@;;9BBABAA;:;6;BBC=CD?D=<;;@@@B499>==>,:459@@<A895::>>>:B@BB===)43.38;93;<999==<8;?437<83307?@@AFBB?BBB@B>>>BAA=>>;>>AA397?>>=>>>>??A867@<@@A<>>;>688>>>9988052222&239167988)5599>7>A?===6607:90:AAA=&555/5727,22.555551775;6:85555+2252555:;;:225<<=9==?@?A=@;;;7707///===.779/
@ATNG8:03879:06913
GATGTAGTGCGTGAGAGAGAGACCCAGAAGATCAGGAACTCTAGAAGAATTCAGATTTTTAACACGAGAGTAAACGTAAAAAGATGGTTTTACAAGACTCACGTTAACAATATTGCAGCAGTACGCACACAATCGAAGCGCAGTAAGGATGGCTAGTGTAACTAGCAAGAATACCACGAAAGCAAGAAAAAAGAAGTTACGCTATTAACTATTAACGTACCTGTCTCTTCCGAAACGAATGAGTACGTGTGACGTACGTGAGCTACCATCGAATCACGAAAGTCT
+
BBB=CBCCCBB@@ACCCBA@@999)59;9=ABC:;8;499;??:C?AA<?;>=>>>=>>'31373383?;===9AB@??>>,?;:43>:>1@CC:D==;:;?:;457?;8<?>::<@@BCBBCDBCCCCCB?A@BA?A@@@BCCC@D@D;;;;CCCCFCC?@A@ACB?BB?CCD?B@A?@<?@?<;;;;;=%;>;00,0@@@ABC?B?BCBB9=8=;@@A=A;;:@?A=B?BBB>BBB9BB??A9::?AABAAAECCBAAAAABBB?A???A=AA@AABB=BE??
@ATNG8:03884:06916
GATGGTAGTATATCGCGTCGCTATCCAGAAGATCAGGAACTCTAGAAGAATTCAGATTTTTAACACGAGAGTAAACGTAAAAAGAAGGTTTTACAAGACTCACGTTAACAATATTGCAGCAGTACGCACACAATCGAAGCGCAGTAAGGATGGCTAGTGTAACTAGCAAGAATACCACGAAAGCAAGAAAAAGAAGTACGCTATTAACTATTAACGTACCTGTCTCTTCCGAAACGAATGAGTACTGTATCTATGTGTGCGCTACCATCGAATCACGAAAGTCT
+
<>>C@BBBCCCCBCBBCDDDCABBB@CCC@BBCBBBAC@CCCBABB@CFAF@A@@@@BBB2B?B@??CCAAA@C;:9;CDDC5BB@B@BMK;CCC@CABABBE;;6;@BB>BBB?BCCBCCDCCBBBBBEDD@CCBB>A@DCCBBA?B@CBB?BCCCCAAA?AAABBB@AA>AAA>AAAA@;@@>;==???1>A?BBBBBCBAA=@8;;?D:=:=@B@@>@DCBBBB?B?BDD=CCC?BCBBBBAAAAAABBBBBBCBBBBBAAA@@@@A@:==::@@@<A;::
@ATNG8:03884:06924
GATGGTAGCTCACGTACGTCACACGTACTCATTCGTTTCGGAGAGACAGGTACGTTAATAGTTAATAGCGTACTTCTTTTTCTTGCTTTCGTGGTATTCTTGCTAGTTACACTAGCCATCCTTACTGCGCTTCGATTGTGTGCGTACTGCTGCATTATTGTTAACGTGAGTCTTGTAAAACCTTCTTTTTACGTTTACTCTCGTGTTAAAAATCTGAATTCTTCTAGAGTTCCTGATCTTCTGGACGACGCGCACTGACACTACCATCGAATCACGAAAGTCT
+
55>><ABCL@@<===CCGCEC@CABBCCCBBB?BCCC?CJ>BBCCBCBC@BBBCC@D>AACC?B@BCBCBBAAA?ABCCF1?>?ABAH>AAAD?BDC?AA798:A??:>BB???BB?BBC?C?A@@>>>;;5;@<;:;>>A>==?A@@>A>;<<>8<<:=@=C=BB?<=>@@A:==ADD5A<A:==BBB/A@>>=-96::9=?@AB<===<,////95;5==;?===AAA=A<AAC@@@:>>@;>>:;;;?AAA<;;A@@@D@?<?>>>>;?AAAAAB:>>::
@ATNG8:03885:06939
GATGGTAGCTCTGCTCTGACTCTCGTACTCATTCGTTTCGGAAGAGACAGGTACGTTAATAGTTAATAGCGTACTTCTTTTTTCTTGCTTTTCGTGGTATTCTTGCTAGTTACACTAGCCATCCTTACTGCGCTTCGATTGTGTGCGTACTGCTGCAATATTGTTAACGTGAGTCTTGTAAAACCTTCTTTTTACGTTTACTCTCGTGTTAAAAATCTGAATTCTTCTAGAGTTCCTGATCTTCTGGTGTCGTCTATCATGTACTACCATCGAATCACGAAAGTCT
+
@ACI@DCCBCDCBBBCCCCCCCCCCBBBDCCB?B999,;?;@<@ADBB;;9;CCCCBFACC@@;A?CCCCCCC;;::BEDDD+5;249595&5<<@4955.59.559:9966@==CCBB<@AA=A>BABABCCD@CDDD@CBBBCCCCCCCCBBBBB?BBB?BD@C@CCCCBBBBC>C;;;;.;>C><;;;<*;EBBD>CDHFKFBBBA5;;;;*;@?;;4;4;;4;CDBBBB:<:;BBA@@=@;;4;AA@BBCBBEDCBCDCCCAA?ACB;;:;CAA;;;7;B;;
@ATNG8:03890:06907
GATGGTAGTGATACAGATCAGACACCAGAAGATCAGGAACTCTAAGAAGAATTCAGATTTTTAACACGAGAGTAAACGTAAAAAGAAGGTTTTACAAGACTCACGTTAACAATATTGCAGCAGTACGCACACAATCGAAGCGCAGTAAGGATGGCTAGTGTAACTAGCAAGAATACCACGAAAGCAAGAAAAAAGAAGTACGCTATTAACTATTAACGTACCTGTCTCTTCCGAAACGAATGAGTACGATGAGATCTCGTGTGCTACCATCGAATCACGAAAGTCT
+
:<<A=@;ABBBCAAABB@BB<A<DD@CA@<@@A@@;:B=<<<00*093::4:<AB995=?>+?<<=8>BAAA989,99;4999):>:?:===2=B>296B@B>?99969=@;?@@<@BBBBDCCCBBAABBBB?BBBC:;;BBBDBB@C@C;;8;A@@B@@@ABBBBBB?BB?@?8>A@@BC544:6?>??@@&<>9:99?@@999@E@@?>A=A=A?BBB<@@A@@@C@B@BCC@CCC>AABBBA?@>BAAECBBBBBCB?898?C;@898?;@@??BDD>AAAA
@ATNG8:03892:06927
GATGGTAGACATATCGTACTCTCTGTACTCATTCGTTTCGGAAGAGACAGGTACGTTAATAGTTAATAGCGTACTTCTTTTTCTTGCTTTCGTGGTATTCTTGCTAGTTACACTAGCCATCCTTACTGCGCTTCGATTGTGTGCGTACTGCTGCAATATTGTTAACGTGAGTCTTGTAAAACCCTTCTTTTTACGTTTACTCTCGTGTTAAAAATCTGAATTTCTTCTAGAGTTCCTGATCTTCTGGTATACACACTCGCTCGATCGAATCACGAAAGTCT
+
45:;9>==@??AAAA@@BBBABDBBBB@@AAA=B;<:)445<7;>BBBBB@CECCC?B?BB?>=A9<<=BBB<<B?A@?@=(891;;892:<<A<@@A>BB9:9AB9999AA?E?>>;??A=B=>>>??===;@;;;:>>===@@>=>C?;;;;:1:9:39=;@<??@@?=?9:477878'55(645////'/78770...355697;/////$....7)./+596>9756//+.69<999;///85===@@@AA;;;=>??>>>==B=B@?@??@9?@@@
@ATNG8:03893:06915
GATGGTAGGCGACATACATACGCGCCAGAAGATCAGGAACTCTAGAAGAATTCAGATTTTTAACACGAGAGTAAACGTAAAAAGAAGGTTTTACAAGACTCACGTTAACAATATTGCAGCAGTACGCACACAATCGAAGCGCAGTAAGGATGGCTAGTGTAACTAGCAAGAATACCACGAAAGCAAGAAAAAGAAGTACGCTATTAACTATTAACGTACCTGTCTCTTCCGAAACGAATGAGTACTATGTAGAGCTCTATACTAATCGAATCACGAAAGTCT
+
:4447:::7::;==@CCB;654955.5;=8>>CCAA?@@CCBBB@@=@B?B?AABAAABA2@:CBBCB:;:DCC=C;;;;;;*;@=>599909A>6;A=CBBBBC@C?BB?;;:>AACAAABBBC;;;CAAA9:;@@;>@@??AAA=B@CAA?BCBCB;;;@CCAB@@=@B?@??=>>999/9??;@ABBA2AB=@AAABABAA>A@D@AA;?9><AAA=@CBBCBC@C@CCC<@@@<@AADB:::AAAAABABDCD:99BBBB?B;<;8;;AC@@@>@BBA
@ATNG8:03894:06910
GATGGTAGACACGTGTCTCTCTCGTACTCATTCGTTTCGGAAGAGACAGGTACGTTAATAGTTAATAGCGTACTTCTTTTTCTTGCTTTTCGTGGTATTCTTGCTAGTTACACTAGCCATCCTTACTGCGCTTCGATTGTGTGCGTACTGCTGCAATATTGTTAACGTGAGTCTTGTAAAACCTTCTTTTTACGTTTACTCTCGTGTTAAAAATCTGAATTCTTCTAGAGTTCCTGATCTTCTGGTCTACTACACTGTACTCTACCATCGAATCACGAAAGTCT
+
4::;9CBCBCD@@<ACAAACA@BB;:;BBBB@DCDIGEG=;9;@@@@@B?BBCBB=@=@CBB?C@BBBDDBBAA>ABBBB2@<9;7333&3;:;8<<A=?B?@>?A:949>;==@@@>@B@<@====;;:;;<A@??<>>?@@@A788AAA>>==::;:4;:4;;?>>B>>>AA<???CA/=5;4::<<<+==::;2::<///;<6:8;BBB/@888A<A=??;??DDA@A=A<CB@@>>:=@A<@>>=?>?>>>>>@@@AAADD;>::;E<@???@AD:>>>>
@ATNG8:03896:06931
GATGGTAGCGCACACATAGATACAGTACTCATCGTTTCGGAAGAGACAGGTACGTTAATAGTTAATAGACGTACTTCATTTTTCTTTGCTTTCGTGGTATTCTTGCTAGTTACACTAGCCATCCTTACTGCGCTTCGATTGTGTGCGTACTGCTGCAATATTGTTAACGTGAGTCTTGTAAAACCTTCTTTTTACGTTTACTCTCGTGTTAAAAATCTGAATTCTTCTAGAGTTCCTGATCTTCTGTGATGTGTGCGCAGTGCCTACCATCGAATCACGAAAGTCT
+
779:7<<A955459:55559999:;5557:///8:;,/6:>9;;;995/)/77//)/2779?7<:==0//7///4.444;;;(444)44;;09944.59949:.5555;;6596;@@;@255529.9@@<=?9929@?>;@A@BAAAACBBBBBA;;8;CD?CBAC?BBA;<;AAA?BBBCD7@6;6:@DCC1;;BCC;@;;0>@0000)0/0/$0::@@=@499=9:9:99?2929?;@@@<@B;;9BBBBCBABBBBB;;;>BBC@BAB@B787?@;:;,9>=>
@ATNG8:03899:06941
GATGGTAGACACGTGTGCTCTCTCGTACTCATTCGTTTCGGAAGAGACAGGTACGTTAATAGTTAATAGCGTACTTCTTTTTCTTGCTTTCGTGGTATTCTTGCTAGTTACACTAGCCATCCTTACTGCGCTTCGATTGTGTGCGTACTGCTGCAATATTGTTAACGTGAGTCTTGTAAAACCTTCTTTTTACGTTTACTCTCGTGTTAAAAATCTGAATTCTTCTAGAGTTCCTGATCTTCTGGGATGTGTGCGCAGTGCCTACCATCGAATCACGAAAGTCT
+
6:CC;>CCBBCAA<CBABCCCCCCIFCBCCCCFLCCC=BB?C?CCCCCCC@DCC?@<@?CCCC?B>BBCBBBBBB>AAA@A/@A>ABBB>BDCB?BBB>BB588?A997:BCBBACC?AAA:>9>>>A@@<<:=>?>;>AAA>>>>>@AAA>>>@<>A?;AA:@:AA>@@AA??;?@AAA6A<@;??DDD/A<=>B:A::888AAAA;>>>>/?;<;D=B<@?=?AAA>>><A=ACAAAA999<<4<///=;9??>>>?@A;??A<@@@??=:::>AAD;A<==
@ATNG8:03899:06944
GATGGTAGCACGAGTCACTCATATCCAGAAGATCAGGAACTCTAGAAGAATTCAGATTTTTAACACGAGAGTAAACGTAAAAAGAAGGTTTTACAAGACTCACGTTAACAATATTGCAGCAGTACGCACACAATCGAAGCGCAGTAAGGATGGCTAGTGTAACTAGCAAGAATACCACGAAAGCAAGAAAAAGAAGTACTCTATTAACTATTAACGTACCTGTCTCTTCCGAAACGAATGAGTACTGCGTCTCACTCTCGCCTACCATCGAATCACGAAAGTCT
+
55<<8==B@@654;:5;559=<?;;<?DC>;>@@66169====@@@<==:@9;;944444$48::;<<::>:==67700///$//)/2777+7796;>A>?==AB=A=AB>BBB>BC@@ABBCCCCBBBB@@>@A@@?BBABAA@@<@>ABB?BABBA;;:=?::9?@;=>9??=177>>?98747BBCCC1<=5=8B@?A=:95::8//506169///366//5665=155;39>>3;9:797587;>==>>888;;>>D:>=>68<>@A<A???;;;19A=<
@ATNG8:03905:06900
GATGGTAGCACACGAGATCTCATCGTACTCATTCGTTTCGGAAGAGACAGGTACGTTAATAGTTAATAGCGTACTTTCTTTTTCTTGCTTTCGTGGTATTCTTGCTAGTTACACTAGCCATCCTTACTGCGCTTCGATTGTGTGCGTACTGCTGCAATATTGTTAACGTGAGTCTTGTAAAACCTTCTTTTTACGTTTACTCTCGTGTTAAAAATCTGAATTCTTCTAGAGTTCCTGATCTTCTGGCGCGTATGTATGTCGCCTTACCATCGAATCACGAAAGTCT
+
<>BC?CBCCA@@?;;;;BB:66<>=>?CC;9:@CECD>AA7<9>>CCCBB@BBBCD@D@AAA?5938::=:<9333(38888'8827333,3:<A9>???AA?A::7@A?DBBBAB@@;A@@<@=A>;;;@@?:>>;;188=;;9:656A<::<7818:::AA;?<===?>>>>>=:;;?=/<496:ACCB/>>@@@3;;A;;;?=;:4:<<:*9=AAA<A<AA<>==>><=8=:>=@@>><>@A:>>>>=A@@:;;:?>:;-/+/=67667;5:=9====26663
@ATNG8:03906:06933
GATGGTAGACATATCGTACTCTCTGTACTCATTCGTTTCGGAAGAGACAGGTACGTTAATAGTTAATAGCGTACTTCTTTTTCTTGCTTTCGTGGTATTCTTGCTAGTTACACTAGCCATCCTTACTGCGCTTCGATTGTGTGCGTACTGCTGCAATATTGTTAACGTGAGTCTTGTAAAACCTTCTTTTTACGTTTACTCTCGTGTTAAAAATCTGAATTCTTCTAGAGTTCCTGATCTTCTGGGCAGACTCTCACACGCCTACCATCGAATCACGAAAGTCT
+
@ACF>@ACCCCAAABCCCCCCFCCCCCCC@@@?BCCD>CC@C@BAACCCD@BBBBB9:78CBA?B=?>>@?A>8;133333$3>4@900(//0/06//+3=699??8913;;77<<?<>@?<?<A@>>>?::5:>::5:<AAA@@@??B??>>9:5:>?<=>:==?@>?AB@@@8=::;:/:8;8=@AAA/>>AAB7;;??>=>=;;7;AAA/B;;;@<@=CD=AA???>>:>=AAA@?>:>@@D:A:66:9///<=>BBA8==B=>>===;??@A@BG:@???
@ATNG8:03909:06917
GATGGTAGTATAGAGCTCTACATAGTACTCATTCGTTTCGGAAGAGACAGGTACGTTAATAGTTAATAGCGTACTTCTTTTTCTTGCTTTCGTGGTATTCTTGCTAGTTACACTAGCCATCCTTACTGCGCTTCGATTGTGTGCGTACTGCTGCAATATTGTTAACGTGAGTCTTGTAAAACCTTCTTTTTACGTTTAACTCTCGTGTTAAAAATCTTGAATTCTTCTAGAGTTCCTGATCTTCTGGATATGAGTGACTCGTGCTACCATCGAATTCCACGAAAGTCTTACACCGACT
+
44<=;BDDDBBBBCBC;;;A@CCCCCBBBC;;7;@@@;@B?C9;;;BDCCACCBBB@B=??CC?C=BBAAABBBB@BBBBB2AB?BBBB>BBCC?BBB?BC>979A@@=ABCB??>><>AB8<8<;;::;;;8=;;;=@@@@@??======<===58899==8=:>;;;@@???677AAA5@8<48////(/89:>,/,/99878:9:06877'55605@576:@;>>@@A@@;?:;;;A?@<=>==B>===@===>?AAA>>>A?9696669)/)/596666.9///3887739;63
@ATNG8:03909:06937
GATGGTAGCACGAGTCACTCATATCCAGAAGATCAGGAACTCTATAAGAATTCAGATTTTTAACACGAGAGTAAACGTAAAAAGAAGGTTTTACAAGACTCACGTTAACAATATTGCAGCAGTACGCACACAATCGAAGCGCAGTAAGGATGGCTAGTGTAACTAGCAAGAATACCACGAAAGCAAGAAAAAGAAGTACGCTATTAACTATTAACGTACCTGTCTCTTCCGAAACGAATGAGTACGATGAGAGAGCTCTCTCTACCATCGAATCACGAAAGTCT
+
9:BB;@BCCCBA<CCBDCCCCCBBC@DBB?BBCC::;;@CBDCGCB@@@?A@CDCCCCCC2A?CBBCCABBBBB=??:;;;;*;D>D<@@@9ACC@CECFCCD99;;@DEACBD@CCBBBBDDCCCCBBBCC@CD??>@BAA@@@B?B@CCC@CCBBBCCC@BBBBBC@BB?BBB;?????8>==:99:::(9@>BAAABBDBB<@=ABAB5838?AAD@BBBCBCB?B>ADD>CCC?AAABBBBBBBBAA@DCCBBBA?>>>@A;A;;;;=@ACDBA@9@::9
@ATNG8:03909:06940
GATGGTAGTGTGTCTCTGAGAGTAGTACTCATTCGTTTCGGAAGAGACAGGTACGTTAATAGTTAATAGCGTACTTCTTTTTCTTGCTTTCGTGGTATTCTTGCTAGTTACACTAGCCATCCTTACTGCGCTTCGATTGTGTGCGTACTGCTGCAATATTGTTAACGTGAGTCTTGTAAAACCTTCTTTTTACGTTTACTCTCGTGTTAAAAATCTGAATTCTTCTAGAGTTCCTGATCTTCTGGTCTACTACACTGTACTACTACCATCGAATCCACGAAAGTCCT
+
:;:;:<99;;;;;;>>>>@<<:555555;=<<7<9==5<?;>:>>??669?@@969=@:B>BB@BA;:9CCCC@C;>>CCC+=A:AB@@=@00/,//<8<<8>>>?>>:?<AACBBB@D@@?@?BCBCHBBB@BBBC;=;CCCABADCCC@@AEEACBB?BE@C@CCCBBBBBB?B@@@@4@4976=FGF1DDAAB=ACBA@A@:::4;:;;*:>>AB?B?BB>@@CBAAB=A=A@?@@@==?A4995;;999997///7///9:8(-,,,,,,,(,--793<=>7;
@ATNG8:03909:06949
TATGGTAGAGTACAGTGTAGTAGACCAGAAGATCAGGAACTCTAGAAGAATTCAGATTTTTAACACGAGAGTAAACGTAAAAAGAAGGTTTTACAAGACTCACGTTAACAATATTGCTGCAGTACGCACACAATCGAAGCGCAGTAAGGATGGCTAGTGTAACTAGCAAGAATACCACGAAAGCAAGAAAAAAGAAGTACGCTATTAACTATTAAACGTACCTGTCTCTTCCGAAACGAATGAGTACGAGAGTGCACACGTGTCTACCATCGAATCACGAAAGTCT
+
:@@@<@CBBCCCCCCCFCCBC@@@B>BBC?ABA@99388BBCDD:;6;?5;4;@@@??>:'98599@@996;6<2;<55555$5;5;.555&5=949954<996<8>7??;?==9?????ABBBCBBBBBBB?BBAB=A994;;;:8B478@>BA944=BB=><9922,293222.555580822+255555$55.22289888;6:58822.5;0;>:::7;///658/5.222'278,338788333B?@@=??>>==AB><===7=>;:;<????===6<>==
@ATNG8:03910:06941
GATGGTAGAGTATCATGTGTATCTCCAGAAGATCAGGAACTCTAGAAGAATTCAGATTTTTAACACGAGAGTAAACGTAAAAAGAATGGTTTTACAAGACTCACGTTAACAATATTGCAGCAGTACGCACACAATCGAAGCGCAGTAAGGATGGCTAGTGTAACTAGCAAGAATACCACGAAAGCAAGAAAAAAGAAGTTACGCTATTAACTATTAACGATACCTGTCTCTTCCGAAAGATGAGTACACACTCTCATATGACACTACCATCGAATCACGAAAGTCT
+
55569>>>BB@@DCCCBB>B@965;45455:?@?@A=@;@AABBDD@CEAD>;;994444$54556=>>CAA@@6=<00000(0/)//5;<=.<<=8@CAA<>>/0-0:>>6?=@8;BAABCBBBCABABBC@=@BBB=@ACCCCCC?B?B;;:;CCDDDCB>A@@CCC?BC?BBB?BBBBC>CCC?::9999%9@;9:2:=A@@AB?B=BBBA<@;;::>=>9;;7>;76261555,2226622275522268799<<@::;AB@?;?:::@=@@ABCCG?FJCC
@ATNG8:03910:06947
GATGGTAGGCGACATACATACGCGCCAGAAGATCAGGAACTCTAGAAGAATTCAGATTTTTAACACGAGAGTAAACGTAAAAAGAAGGTTTTACAAGACTCACGTTAACAATATTGCAGCAGTACGCACACAATCGAAGCGCAGTAAGGATGGCTAGTGTAACTAGCAAGAATACCACGAAAGCAAGAAAAAGAAGTACGCTATTAACTATTAACGTACCTGTCTCTTCCGAAACGAATGAGTACTGCGTCTCACTCTCGCCTACCATCGAATCACGAAAGTCT
+
////)/;A=@@BBCDCCCCCCCCBB?BBCACCCCCC@C?AAFBBBC@CC?B?BAB>@@@@0@=BCCBC;::CCA6@B::::;*;C>@5:9909CBAECBBCCCBB?B@CC@CCD?BBCCCCCCBBBCCCCCC@CCCC?BBCCCCBB?C@CCC?BCCCDDBB?BCDBBB@AA=ABA>ABBAA:BAA>ACCCC2BB?B?>>DDCBB?B?BBFG?A>?BCCC?CCBBA@@=@>ADD=C@@>?CFFBBB>??CBBBBCBBCCCBD@CCC?CBBBB?BBCCBB@<A;;;
@ATNG8:03916:06929
GATGGTAGGCGTGTGAGAGTCTGCCCAGAAGATCAGGAACTCTAGAAGAATTCAGATTTTTAACACGAGAGTAAACGTAAAAAGAAGGTTTTACAAGACTCACGTTAACAATATTGCAGCAGTACGCACACAATCGAAGCGCAGTAAGGATGGCTAGTGTAACTAGCAAGAATACCACGAAAGCAAAGAAAAAAGAAGACGCTATTTAAACTATTAACGTTACCTGTCTCTTCCCGAACGAATGAGTACGATGAGATCTCGTGTGCTACCATCGAATCATCGAAAGTCT
+
:<@@=;<=8=?66665<<=<@@==90555499:<9@8@=@@???BA>AB=@<@BBBACCC1@<?=?;?:9:@??9><88999(9927:>?=1=<@<<@:@ABA>@;??CA<858<<<==@A>>>=;=<:::>6=::949<>A==88178=<C>BBBBBBBB?@@><>@:@@<@00*/-885,//-5,568888%/.27558/////(//(/9;;490///(/838889333,33(39369;68833333;;88=?CA>777AA9999;<8=880@<@@///633,2--.
@ATNG8:03877:06986
GATGGTAGTATCTGCACACTCTGTCCAGAAGATCAGGAACTCTAGAAGAATTCTGATTTTTAAACACGAGAGTAAACGTAAAAAGAAGGTTTTACTAAGACTCACGTTAACAATATTGCAGCAGTACGCACACAATCGAAGCGCAGTAAGGATGGCTAGTGTAACTAGCAAGAATACCACGAAGCAAGAAAAGAAGTACGCTATTAACTATTAACGTACCTGTCTCTTCCGAAACGAATGAGTACACATCGTCGTGTCGTTGCTACCATCGAATCACGAAAGTCT
+
7://)/944499955555556>>;;.555.55559<7:8=::556@<??@D>A@@@<@@@':9(4::9:;;::;=4;;78333$38*0*/::+////486655----38387069:35655<<7:;B=655522+2525+2:75599;383927.3352668738>=;BC@CC?A:0).//.(.7705969+673:5555759>3:495522:+52222.57922294848:>35==>BBBB>@:9:;><900:0-,,,,(,-566056/3348888::=155??
@ATNG8:03878:06979
GATGGTAGTGATACAGATCAGACACCAGAAGATCAGGAACTCTAGAAGAATTCAGATTTTTAACACGAGAGTAAACGTAAAAAGAAGGTTTTACAAGACTCACGTTAACAATATTGCAGCAGTACGCACACAATCGAAGCGCAGTAAGGATGGCTAGTGTAACTAGCAAGAATACCACGAAAGCAAGAAAAAAGAAGTACGCTATTAACTATTAACGTACCTGTCTCTTCCGAAACGAATGAGTACGTGTGCGACGTGTCTCCTACCATCGAATCACGAAAGTCT
+
66>?:>BBBCCCABBCCCCBCDDDF@CA@=BBBABC=A=ACC;<:B?BB?C@DCBDBDDD3B>BABBBAAB???8??@@AAA0AA>A<A@@7@BB@BCDCCCC::8;?@@=@BB@DCBABBCCCCCCAAACD@CCCC?BBCBCC998;?BAB@BCCCDCCB>CCCAAA?BC@???999@AA8?>B;::9:9:%:=;=?8>B=BBB>?=66>>2=4;?B@@=@@??AAA?B@CBC>B@@=?CABBCBBAAABAAAA???BBB@>ABB?>==>>=A;??AA@9@?::
@ATNG8:03885:06976
GATGCGCGACGAGCGTAGACCCAGAATATCAGGAACTCTAGAAGAATTCAGATTTTTAACACGAGAGTAAACGTAAAAAGAAGGTTTTACAAGACTCACGTTAACAATATTGCAGCAGTACGCACACAATCGAAGCGCAGTAAGGATGGCTAGTGTAACTAGCAAGAATACCACGAAAGCAAGAAAAAGAAGTACGACTATTAACTATTAACGTACCTGTCTCTTCCGAAACGAATGAGTAACAGAGAGTACGATATGTCTACCATCGAATCACGAAAGTCT
+
CCCCC@?ABBCBCCCCCCCLJ>CCB?BBBC@@=@?BBBBCBB=BC@B@BFBABCCC2A?AFBBBBCBBBB=AA@@AAB3BB?B;@?@299@=@?>?BBBBC?B?A?;;8818>?@@AAAAAAA@888@<>?>@:::;=>>8839<@?B@BA>@?BBC?BBBB::8:A=@@@:???BB;@??:?@??@.??9?@>>0009761:5::;A<C<;88889==><;:;5:6<>@8@BB<??=?7717??@BBBAAAB>>C@@@DD>>;>>>::5:?>??@@:@===
@ATNG8:03885:06983
GATGGTAGCTCACGTACGTCACACGTACTCATTCGTTTCGGAAGAGACAGGTACGTTAATAGTTAATAGCGTACTTCTTTTTTCTTGCTTTCGTGGTATTCTTGCTAGTTACACTAGCCATCCTTACTGCGCTTCGATTGTGTGCGTACTGCTGCAATATTGTTAACGTGAGTCTTGTAAAACCTTCTTTTTACGTTTACTCTCGTGTTAAAAATCTGAATTCTTCTAGAGTTCCTGATCTTCTGGGTCTCTCTCTCACGCACTACCATCGAATCACGAAAGTCT
+
69C?:?CCDBCBCBBCBBBCCBBBDBCBCB99;:CCJ?CC@C@CCBBBBC?CDDCC?C<@@CC?C>AABBBCA??<888888$9;898A@;@CCC?CCC@BB<>>?CAA?BBBBCBBB>BBB@B?A?>?AA<<5<@@C9<<<@===@AACC=;==?;AAA9AC=A5=>@@@>>>D=>>>CD5A:=877666(8=88:*//6///=<;>18887(2<<:?;A;??;@@@@;;;;>7;:A>>=7;:@@:@@@@@@@@AAAAA??<=<>799;:>9>89897718;;6
@ATNG8:03886:06992
GATGGTAGGCGACATACATACGCGCCAGAAGATCAGGAACTCTAGAAGAATTCAGATTTTTAACACGAGAGTAAACGTAAAAAGAAGGTTTTACAAGACTCACGTTAACAATATTGCAGCAGTACGCACACAATCGAAGCGCAGTAAGGATGGCTAGTGTAACTAGCAAGAATACCACGAAAGCAAGAAAAAGAAGTACGCTATTAACTATTAACGTACCTGTCTCTTCCGAAACGAATGAGTACGATGAGAGAGCTCTCTCTACCATCGAATCACGAAAGTCT
+
<;A@?CBD@C;;;DBBCDICBAABB@BBF@DHCCBB?AACCCBBBD@CC?C?AABBBCCC5B?AAACBCCB;;;:;CCEEDD2CC@G@BBB9BAA?ABBBCBB::6;?@@=@BB?BBCCCCCCCDCCCCCCC99;AA?BBBBCDCC@D@CAA?ABBBBCCC@CCCAAA?AA<@@B8::ACC=AA@<=====.<A=AAAABBAAA@G@CCCC?B?B@CBB>AABABBB?B?BBC>DCC?AABBBBBBBBBACDBBBBBABBBBBBB@C>>:A<AABBBA@<AA@@
@ATNG8:03893:06986
GATTAGTATAGAGCTCTACATAGTACTCATTCGTTTCGGAAGAGACAGGTACGTTAATAGTTAATAGCGTACTTCTTTTTCTTGCTTTCGTGGTATTCTTGCTAGTTACACTAGCCATCCTTACTGCGCTTCGATTGTGTGCGTACTGCTGCAATATTGTTAACGTGAGTCTTGTAAAACCTTCTTTTTACGTTTACTCTCGTGTTAAAAATCTGAATTCTTCTAGAGTTCCTGATCTTCTGGGCTGCGCTGATATGCGCTACCATCGAATCACGAAAGTCT
+
AAC?CCCCBBBCCCBBBBCCCDEEECCCA@=@BBB>CCGHACBBBCBB@CCCCB?B?BAAC?DABABBBBBBB?BBBBA3BB@BBCC>BBBC?CC@9==0000@=@:=@@CAA??:==@<A<???AA===:<=>>5;;@=>>@@@@ABA@;;;;;;;=AA<?;>>AA@????:?====3=:@:89888(8>///)//////::9>8<<<9)6777>5>6>>:>@@>>?@<?:??@999,--77.6--/:777?A=>=:::9771666669=@A=@==49---
@ATNG8:03896:06953
GATGGTAGATACTCGCTGATACACCCAGAAGATCAGGAACTCTAGAAGAATTCAGATTTTTAACATCGAGAGTAAACGTAAAAAGAAGGTTTTACAAGACTCACGTTAACAAATTGCAGCAGTACGCACACAATCGAAGCGCAGTAAGGATGGCTAGTGTAACTAGCAAGAATACCACGAAAGCAAGAAAAAAGAAGTACGCTATTAACTATTAACGTACCTGTCTCTTCCGAAACGAATGAGTACTACTCTCAGAGACACACTACCATCGAATCACGAAAGTCT
+
5;>C>A@CCCCCD;:;CGICBBBCC?CCC?CCCCBB?B@DCCAAAB?BB?B@AAAAACCC3C@B8:9A>=;=;;;3;=66666'//(/(///&/8:6<===;9://*.378;172>>?>>C>BBDECCCBCD?BBBB?BBBBCCA@>B@CAB?ACCCDDCC?AABBBB?BB=>>?;?????8=@@;999999%9@;@???B>>>>1837>@D5;7;@BBB@BCAAABB?B@BBB?BBB?BCCCCCCCBBBBBBBBAA@BBAAA>?E=@@??@<BC@@@@@;@CAA
@ATNG8:03897:06955
GATGGTAGCTCACGTACGTCACACGTACTCATTCGTTTCGGAAAGAGACAGGTACGTTAATAGTTAATAGCGTACTTCTTTTTCTTGCTTTCGTGGTATTCTTGCTAGTTACACTAGCCATCCTTACTGCGCTTCGATTGTGTGCGTACTGCTGCAATATTGTTAACGTGAGTCTTGTAAAACCTTCTTTTTACGTTTACTCTCGTGTTAAAAATCTGAATTCTTCTAGAGTTCCTGATCTTCTGGATAGCGACGCGATATACTACCATCGAATCACGAAAGTCT
+
5:>C>BA???@>///999<>CCCB@@@AAABC=BABIIGCFMM>ABBBCCB@BCBGD@B@BBBB?C?CBCCBCACC?CCDDD3BB>AAAA=ABAC>ABB?BB>AABBBB>AABCBBAB?ACC?C?@@???;;:<@@>><>A@@???@@A???>>>?<>>><AB=A:=>=ABBAAA=>>>@@5@:<89:999+9>@@B9A:;;?AA>>><=@@@,@///=9=7AF=ABD??>><@=BA;;;=9<=A<>==@@A@==>:;;?>>>BBD<A>>>A<AAAAAAB:A=;:
@ATNG8:03898:06953
GATGGTAGTGTGTCTCTGAGAGTAGTACTCATTCGTTTCGTAAGAGACAGGTACGTTAATAGTTAATAGCGTACTTCTTTTTCTTGCTTTCGTGGTATTCTTGCTAGTTACACTAGCCATCCTTACTGCGCTTCGATTGTGTGCGTACTGCTGCAATATTGTTAACGTGAGTCTTGTAAAACCTTCTTTTTACGTTTACTCTCGTGTTAAAAATCTGAATTCTTCTAGAGTTCCTGATCTTCTGGGTCTCTCTCTCACGCACTACCATCGAATCACGAAAGTCT
+
//9;7<<?@BCB==@@BCCCDCB==?@;;>??7??AA<BBBB?BCCCCCC?CEBCC?C@AABFAD@CCCBCAACD@CBFEF3CC@BBCC?CBBB@BBCAFGACBBBBBAICDC<;;D8;;A?C?CABAAAAA?ACCE?AAAACBBBBDCCBBBCC@CCCACC>@>@B;;;CB;;5;;;;;-;9@9:9999(9>>>A>CBBBCCCCCC@CCCC1CBAAC>A?ADACCDDCCC?D@DAAB@@<@ABB=BCCCBBBCDCBCCCBBB@A=AAA@@?BBBBBBB=BBAA
@ATNG8:03908:06952
GATGGTAGATACTCGCTGATCACACCCAGAAGATCAGGAACTCTAGAAGAATTCATGAATTTTTAACACGAGAGTAAACGTTAAAAAAGAAGGTTTTACAAGACTTCACGTTTAAACATATTGCAGCAGTACGCACACAATCGAAGCGCAGTAAGGATGGCTAGTGTAACTAGCAAGAATACCACGAAAGCAAGAAAAAAGAAGTACGCTATTAACTATTAACGTACCTGTCTCTTCCGAAACGAATGAGTACTGTATCTATGTGTGCGCTACCATCGAATCACGAAAGTCT
+
:>@=8@;;9?;45;;9@@C;559555)5==8=CB;;68<5:444943-335:6:0000)////$/(/6668/////6.6/5.55555#5<7<:@@@2==838...(---///(//(///::6;;=<=<<<=696>===:277/0*////9:45057<5526==;<;;:7;<<<;:300*00/(///3=58774//////$/6)///99::;:<:6/...(.377<=?:====;;;:>:<<<3;4405??ACAABBBBBAAA9888<@333<8848:87=,22324:=4<;<;
@ATNG8:03909:06977
GATGGTAGGCGAGAGTGAGACGCAGTACTCATTCGTTTCGGAAGAGACAGGTACGTTAATAGTTAATAGCGTACTTCTTTTTCTTGCTTTCGTGGTATTCTTGCTAGTTACACTAGCCATCCTTACTGCGCTTCGATTGTGTGCGTACTGCTGCAATATTGTTAACGTGAGTCTTGTAAAACCTTCTTTTTACGTTTACTCTCGTGTTAAAAAATCTTGAATTCTTCTAGAGTTCCTGATCTTCTGGATATGAGTGACTCGTGCTACCATCGAATCACGAAAGTCT
+
::@?8==A?BB@@AA;<DCCCCDCCCCBBFA@=@;;:,;B=@=@BCCCCC@BBBCC?A?ABCC@C@AAABBDBAA=@@=?=2AB?BBBB>BBBC>AAB?BA;????@@9>?AAABBC?C@A<@<@>>>A;;;=BAAA=@@@===A;;;B=<<6685:=<8>@8>:>???==<??9=>>BC2=:=<@@@A@/>>@AA8==>===89690/////$///(.:373;<:;>><>99295<===;;7;;;=@;;;?B===?>:;;>;;;@E======8===<==>3;;==
@ATNG8:03910:06957
GATGGTAGAGAGAGCTCTCTCATCGTACTCATTCGTTTCGGAAGAGACAGGTACGTTAATAGTTAATAGCGTACTTCTTTTTCTTGCTTCGTGGTATTCTTGCTAGTTACACTAGCCATCCTTACTGCGCTTCGATTGTGTGCGTACTGCTGCAATATTGTTAACGTGAGTCTTGTAAAACCTTCTTTTTACGTTTACTCTCGTGTTAAAAATCTGAATTCTTCTAGAGTTCCTGTCTTCTAGCTGCGTATGTATGTCGCCTACCATCGAATCACGAAAGTCT
+
?<440545@BCCDCC:99D;96CCD;9:?B@A=?::;7;E?C?BBABCBB@BCCGC@C?BABC?C@BBBCBB???9<;?=>+8>>@9943::>7AB?;=@,00;99959@BBBBBC<?9;5:5:;;;>BBB=B>>>:=<>>;;;===@@?>>>=7=6817<6;8;@>>>=>?A99<>>=,=4:59===>/;;;>=4=766:<9:9@<@AAA/?<;;A;?;>>;?>>>;;<=B=>=>@=9=@=:///:;:====>;;;?8838??9@>=;;5::::=AA:@@??
@ATNG8:03914:06986
GATGTAGCGCGACGAGCGTAGACCCAGAAGATCAGGAACTCTAGAAGAATTCAGATTTTTAACACGAGAGTAAACGTAAAAAGAAGGTTTTACAAGACTCACGTTAACAATATTGCAGCAGTACGCACACAATCGAAGCGCAGTAAGGATGGCTAGTGTAACTAGCAAGAATACCACGAAAGCAAGAAAAAAGAAGTACGCTATTAACTATTAACGTACCTGTCTCTTCCGAAACGAATGAGTACCTCTCAGACGCTCGTCCTACCATCGAATCACGAAAGTCT
+
CCC??=BDBB@AA;;;CBDDGGDD=BCDACCBB@@?@?DCCBABC@CC@B>A@@99999)9<AAAAAABABDC=AA;;;;;*;A=@?BCD;CCEADCCCBBB@?>@@CG@CCC@BBB@@ACCCBCBCCCDC@BBBC?BBBCCCBB?BABBB?BGDAAADC@BBBBCB@BB????9::CDD<A?=9999999%9@;?:7:CBAAF<>7:8?>5>:>>C@@=@CBBBCC?B?BBC>BBB>BBCBBBB?BBBBCAAABBB?>??=?>?<>>>??>AABBBBB=BBBB
@ATNG8:03916:06968
GATGGTAGTAGTACACTAGTCATACCAGAAGATCAGGAACTCTAGAAGAATTCAGATTTTTAACACGAGAGTAAACGTAAAAAGAAGGTTTTACAAGACTCACGTTAACAATATTGCAGCAGTACGCACACAATCGAAGCGCAGTAAGGATGGCTAGTGTAACTAGCAAGAATACCACGAAAGCAAGAAAAAAGAAGTACGCTATTAACTATTAACGTACCTGTCTCTTCCGAAACGAATGAGTACATAGATATACGTATAGCTACCATCGAATCCGAAAGTCT
+
<<B?@DBB?A@@@@C@@ACCBBABB?BCC@C@@@996;?BBCDHED@CC@B@CDCBBBBB5A?BBCCCCCBBBA9@?;;;;;*;@>A?CCC=BBB@BCCCCCCBB@B@CC@BCC?BBCBCCCCCCCBBBBBA?CBAA?ABCCBBA@<A?B@@>@BBCCCCB?CDCAAA@BB=?>?599AAA9===9999999%9>;>:79BB@@@:>:=>@@9?;@DCBC?CC@@?BC?B????9???<?BBBBC???CBBECBBBDAA???AA8617:7@A:<9;AAC7@>>>
@ATNG8:03916:06978
GATGGTAGCGAGCGAGTGTGTATACCAGAAGATCAGGAACTCTAGAAGAATTCAGATTTTTTAACACGAGAGTAAACGTTAAAAAGAAGGTTTTACAAGACTCACGTTAACAATATTGCAGCAGTACGCACACAATCGAAGCGCAGTAAGGATGGCTAGTGTAACTAGCAAGAATACCACGAAAGCAAGTAAAAAGAAGTACGCTATTAACTATTAACGTACCTGTCTCTTCCGAAACGAATGAGTACTATGTAGAGCTCTATACTACCATCGAATCACGAAAGTCT
+
4445:>>BCCBCBBCBBCBABB:998@>C8<@@95;499ABBBCCB???<??@@C;;::::$;4>:;B>?CAAB@5=00)0<9<*=>:@*:99&5==;ABAA?@@0000<A@=AAB@CBBBBBCBBBBBBBBBB@BCCCBDDBBBBBB<@=@996;CBBBBBB@BCBCBB?BB<@AA8::BCC>CCC=@:9999):@?ABBBBBAAB@C?B>>=2809@ABB>BBCBABB@C:;;A<BBC@DBCCCBCDDBBBBBBBBCBBBBBCBBB?BCBAB?>=@@AA@:A@@@
@ATNG8:03916:06997
GATGGTAGAGAGAGCTCTCTCATCGTACTCATTCGTTTCGGAAGAGACAGGTACTTAATAGTTAATAGCGTACTTCTTTTTCTTGCTTTCGTGGTATTCTTGCTAGTTACACTAGCCATCCTTACTGCGCTTCGATTGTGTGCGTACTGCTGCAATATTGTTAACGTGAGTCTTGTAAAACCTTCTTTTTACGTTTACTCTCGTGTTAAAAATCTGAATTCTTCTAGAGTTCCTGATCTTCTGGTGTCTGATCTGTATCACTACCATCGAATCACGAAAGTCT
+
CBBB@BBABB;;;B@556<<<<>>;;;;;6:9;ACCC=BB>B=AAB=>BB;C@AB<@<<B@@=B=@?@ABB955455555$595:<<<5<<@A?CBB?BC9::@@=@?BDB@AABB?BBB?B@CBACA::;?BBBB?BBCBBBBBBBBBBBBBB?>???BB?B????BAAA@@<@@@@@5?9=887666(6=<=@8@::;:;A>>>8=<=<.===>A>E;<<8;A?@888=A=@@@@@@<>>A=@@???@AA>>>??A>>>>=B=>>>;;7:@B?@@@9>>A@
@ATNG8:03919:06955
GATGGTAGTACATGATAGACGACACCAGAAGATCAGGAAACTCTAGAAGAATTCAGATTTTTTAACACGAGAGTTAAACGTAAAAAGAAGGTTTTACAAGACTCACGTTTAACAATATTGCAGCAGTACGCACACAATCGAAGCGCAGTAAGGATGGCTAGTGTAACTAGCAAGAATACCACGAAAGCAAGAAAAAAGAAGTACGCATATTAACTATTAACGTACCTGTCTCTTCCGAAACGAATGAGTACAGAGAGTACGATATGTCTACCATCGAATCACGAAAGTCT
+
45<<8<ABDABBACBA@@@@;9;??;=9946@<@?=5;;)599;;:?49/*/6/////////#5.5::777;/0)/:1:///:::+;@;@:???2?>=496695;;555)46;<>C;@<;A@<AA@@@@@@?B::9@CICC@BBCBCEEDAF@CCC@CCCCC;;;@BBCDDC@CD?BAA=A@@BC<AAB>@@@@@@'@=</0/8:///::7:@B???5>9943<<633333376;3337(333,3372/.3//.3855565556685579;9=7655.59:9555'2222
@ATNG8:03919:06961
GATGGTAGTGTGTCTCTGAGAGTAGTACTCATTCGTTTCGGAAGAGACAGGTACGTTAATAGTTAATAGCGTACTTCTTTTTCTTGCTTTCGTGGTATTCTTGCTAGTTACACTAGCCATCCTTACTGCGCTTCGATTGTGTGCGTACTGCTGCAATATTGTTAACGTGAGTCTTGTAAAACCTTCTTTTTACGTTTACTCTCGTGTTAAAAATCTGAATTCTTCTAGAGTTCCTGATCTTCTGGTATGACTAGTGTACTACTACCATCGAATCACGAAAGTCT
+
<>>B?C@@;<4:45556>=;;<999@95/7//)/666.7<7;7<<>>BBB=A;;;>:>9>@9929=@@@:70//72/////$//)5555)5:55.5;<1669>AAABB?BBBDGBCCACCCAF@CCCCBAA@9<<00+0000A99:B@BBBAABA<ABB>AA@D8<<@@AAC@@;?;;;;.:>B;:;;;;*;CCDI>CBB@A@;;99.9999(:@@9979=@B29:@@@>A;A<B@@???49992:?@BBBCCCFBBCAAAACBB?BAAAA>ABBABCD?CBBB
@ATNG8:03870:07033
GATGGTAGATACTCGCTGATACACCCAGAAGATCGGAACTCTAGAAGAATTCAGATTTTTAACACGAGAGTAAACGTAAAAAGAAGGTTTTACAAGACTCACGTTAACAATATTGCAGCAGTACGCACACAATCGAAGCGCAGTAAGGATGGCTAGTGTAACTAGCAAGAATACCACGAAAGCAAGAAAAAAGAAGTACGCTATTAACTATTAACGTACCTGTCTCTTCCGAAACGAATGAGTACTATAGACTATCTGAGACTACCATCGAATCACGAAAGTCT
+
B@@@;CCCCCCCBBBAABCCCCCCD>CDD?CCCCC>@>@BCAAAB>??=?@BBCBBBBB3B?BBCCCCBB>>>3<>9;;;;*;C>C=@@@9ABCACBCBCCCCC?C@CC@CBB?BBBBCCCCCCCDCBBCC?CCAA>AACCBB??<@@CBB?BDDCBBCC?BBBBBB@BB<AAB=??CDC<??A;::9999%9??A?>?BBB@@<?;>>BC:>:=D@@@<@@@@?BB?B?AAA<ABB???@ABBBBBBCCAAACBBBCBAAABBB?BBBBC?CCCC@@@;@B@?
@ATNG8:03876:07024
GATGGTAGCTATACGTATATCTATGTACTCATTCGTTTCGGAAGAGACAGGTACGTTAATAGTTAATAGCGTACTTCTTTTTCTTGCTTTCGTGGTATTCTTGCTAGTTACACTAGCCATCCTTACTGCGCTTCGATTGTGTGCGTACTGCTGCAATATTGTTAACGTGAGTCTTGTAAAACCTTCTTTTTACGTTTACTCTCGTGTTAAAAATCTGAATTCTTCTAGAGTTCCTGATCTTCTGGGTCTCTCTCTCACGCACTACCATCGAATCACGAAAGTCT
+
;>CC@DCCCB===696<==C@CCC>@BBBC:;7;ACC>FG@C@BCCDDCC@CCCCB@B>AA@@=@=CCCBCB<<<899888';9288==5=C:?<?AA9>?9=>;;>>;?><<BACB?AAA@B?>>?A><>@<>>>D7;;>;;:A@@<>==588=9?<>8<=7=79==>===AA<;=>AA2>6;666888(5;655,27<:77;857-5252$29;8=4<8<A;BAA=8777;.25;;7728:A?3==;7779:<:?=@<<///=7=:::B<<;;>>>E;;;;=
@ATNG8:03883:07005
GATGGTAGTCGCTGATGATATCTCCAGAAGATCAGGAACTCTAGAAGAATTCAGATTTTTAACACGAGAGTAAACGTAAAAAGAAGGTTTTACAAGACTCACGTTAACAATATTGCAGCAGTACGCACACAATCGAAGCGCAGTAAGGATGGCTAGTGTAACTAGCAAGAATACCACGAAAGCAAGAAAAAGAAGTACGCTATTAACTATTAACGTACCTGTCTCTTCCGAAACGAATGAGTACGAGAGAGCACACGTGTCTACCATCGAATCACGAAAGTCT
+
BB@?>@BDJCCCAABCCBABCCCC@CCE@CCCCCC@CACBBBBBB?@C@C@CCCBBABB3B@CCAAABBCBBB9??:;;;;*;C>A<@@@9ABCGEBCBCCCBB?B@BB@BBB@CCBCCDDDCCCCCCCBB@CCBB?BBCCBB@@>B@CCC?BBBCCCBB?BBBBBB@AA=@@@;?>AAA<A@?:99888(9??A?>?BBBCC><:=AGE:=:>@CCC@CBBBBDE?A>ABE>B??=@ABBBBCC@AADCBBBBCCBBBAAABB@C===@<@A>>@@?9@:99
@ATNG8:03885:07034
GATGGTAGGAGACACGTCGCACACGTACTCATTCGTTTCGGAAGAGACAGGTACGTTAATAGTTAATAGCGTACTTCTTTTTCTTGCTTTCGTGGTATTCTTGCTAGTTACACTAGCCATCCTTACTGCGCTTCGATTGTGTGCGTACTGCTGCAATATTGTTAACGTGAGTCTTGTAAAACCTTCTTTTTACGTTTACTCTCGTGTTAAAAATCTGAATTCTTCTAGAGTTCCTGATCTTCTGGATATGAGTGACTCGTGCTACCATCGAATCACGAAAGTCT
+
;<CDDDCC?CBCCDDBA?@@ECBCCCBBBCAA?ACCC=CC?B@BCCEDDD?BCCBB@B@BCDC@C?@@BCBBBBA8??>>>.<<8<777)3><@5:8B?CB?CBBBBB<AABBBBAA?BBA:?<@B@@???@=C==>:==A@@@>>>AAA@;;::5:==<AC:>:>>B@@@@@?9=:;;;/;:=:?????/@@@DD9?@@BA@>>>>=ADDC/A===A<>;>C<>>??===<A=>>>A:94:>>;@AAAAA<<<BAAAAAA>>>A<A@>>><@@@@AAD;D:::
@ATNG8:03886:07010
GATGGTAGTATAGAGCTCTACATAGTACTCATTCGTTTCGGAAGAGACAGGTACGTTAATAGTTAATAGCGTACTTCTTTTTCTTGCTTTCGTGGTATTCTTGCTAGTTACACTAGCCATCCTTACTGCGCTTCGATTGTGTGCGTACTGCTGCAATATTGTTAACGTGAGTCTTGTAAAACCTTCTTTTTACGTTTACTCTCGTGTTTAAAAATCTGAATTCTTACTAGAGTTCCTGATCTTCTGGGCAGACTCTGCACACGCCTACCATCGAATCACGAAAGTCT
+
:;AB9ACCCCC@@AB=ABBCCCCCCCDGCCBB=@;;;/;@>B=@@@CBCC@CDCBB?B?AAACAE?ABBDBBB@A6=???=,=?9<?=;3;>;?397@=AB?B@A@@@<A??@@?@?>@@A<A=???>>>>@=>>>?<@@@A@B==>@@AA>>=?;;;;:==:>=BBA???>BD=A====/=8=8<>AAA/??DDD7;;=888>?99918A@A/@878?;>=;;7:>@>@@>>:><?;;=////::@6=6;6999///===AAA;@@A=>::;>:>>==>>?9?>==
@ATNG8:03886:07036
GATGGTAGCGCACACATAGATACAGTACTCATTCGTTTCGGAAGAGACAGGTACGTTAATAGTTAATAGCGTACTTCTTTTTCTTGCTTTCGTGGTATTCTTGCTAGTTACACTAGCCATCCTTACTGCGCTTCGATTGTGTGCGTACTGCTGCAATATTGTTAACGTGAGTCTTGTAAAACCTTCTTTTTACGTTTACTCTCGTGTTAAAATCTGAATTCTTCTAGATTCCTGATCTTCTGGGATGTGTGCGCAGTGCCTACCATCGACCTCTAGAAGTCT
+
?444.4444:459ABBCCCBAAAAAAA@BCBC?BCCD=AA7905<<<=>?9=<A99157:::;457<>?@ACCBC?BCCCC5BB=A@@@;@BBC@C@A<AD=ACABCC?;;<ABCCC?BAB=@?CBCCCBBB?BBBB?AACCAABBCC;;;C;;;=;::=AA=B?A@@@BBB@?=B9;::*9;?;>=>@@0@ACCE>BBBBCCCDCB5;;;.:ABCC;A><;5:;;;:;6;=AAACCC@BA@A<>000>00999@BFGD@BBB;;;BB@@>@AAACC@CB:;
@ATNG8:03893:07028
GATGGTAGTATATCGCGTCGCTATCCAGAAGATCAGGAACTCTAGAAGAATTCAGATTTTTAACATCGAGAGTAAACGTAAAAAGAAGGTTTTACAAGACTCACGTTAACAATATTGCAGCAGTACGCACACAATCGAAGCGCAGTAAGGATGGCTAGTGTAACTAGCAAGAATACCACGAAAGCAAGAAAAAGAAGTACGCTATTAACTATTAACGTACCTGTCTCTTCCGAAACGAATGAGTACGTGTGACGTACGTGAGCTACCATCGAATCACGAAAGTCT
+
<<<B@DCBABC9:5<<;;;<<;;;=7:9924::556:?9<;;665?9>=<>966696B=@'@499448:;;<>>@:485:<:<+<<5=.773&3:<8<BBBBBB@A;@@??<:::@BBAABGGCCCCBBBCCB?BA@?=@CBACCAA>B@D@@?@CCCBCCB?BCCBBBABB@AAA=@?DEE>?@??ABABB3BC?CBAAA@@ED:>:>=@@<@<@@B@@>@CCCCCD?B?BCB=BAA?AAABBBBBBABBCCCBBBBBBBBBCCD@C999C@CCBBBBB=BBBB
@ATNG8:03894:07023
GATGGTAGTATAGAGCTCTACATAGTACTCATTCGTTTCGGAAGAGACAGGTACGTTAATAGTTAATAGCGTACTTCTTTTTCTTGCTTTCTTGGTATTCTTGCTAGTTACACTAGCCATCCTTACTGTGCTTCGATTGTGTGCGTACTGCTGCAATATTGTTAATGTGAGTCTTGTAAAACCTTCTTTTTACGTTTACTCTCGTGTTAAAAATCTGAATTCTTCTAGAGTTCCTGTATCTTCTGGATATGAGTGACTCGTGCTACCATCGAATCACGAAAGTCT
+
AA>C@CCBBBCBBBABA:;6A>@CCC@AACCB=A;;;6;B@C?CC@AACC@CD@@?8:8:AAC?D?BBBB?@8;A899999(97233;?6==>B>@::4;>178;<66.2<<69;@F666D=D;>988???@<?=?@388>;>>@@B>;>@@@@@<;::7<?5;3;A87878885977;9+6*.*.79;;)778>;-..6568//.84>;;;)8...62645927699<=>:>=A888===5:6=655./.7686;8;;>957958/676=A<?888AAA:??>=
@ATNG8:03896:07023
GATGGTAGCTCACGTACGTCACACGTACTCATTCGTTTCGGAAGAGACAGGTACGTTAATAGTTAATAGCGTACTTCTTTTTCTTGCTTTCGTGGTATTCTTGCTAGTTCACTAGCCATCCTTACTGCGCTTCGATTGTGTGCGTACTGCTGCAATATTGTTAACGTGAGTCTTGTAAAACCTTCTTTTTACGTTTACTCTCGTGTTAAAAAATCTGAATTCTTCTAGAGTTCCTGATCTTCTGGGAGTGTGCGCAGTGCCTACCATCGAATCACGAAAGTCT
+
:;@?5:@BABCBAC@DBBCCCCCBBDBBBCDC@CAAA<AC@C@CDBBBCC?BBB;;8;>AA@A=@?CBBBCDDBB@AAAAA2@?9>9882:BAC?BBA<@A000=???=@@BBBBB@BBD?B?B??>BB>><>BBA<@?>?AAA===@@A@====BBB<@@<@<@AAAAAA@@<@????5?;@:>>??>/>@;;;3::::@@<9<=-65522#25779273796888:8==3929/..87/3589399:79;;;>>;;:929<=<:;;>>:>AB>>>>7>>>>
@ATNG8:03897:07007
GATGGTACACGACACGACGATGTGTACTCATTCGTTTCGGAAGAGACAGGTACGTTAATAGTTAATAGCGTACTTCTTTTTCTTGCTTTCGTGGTATTTCTTGCTAGTTACACTAGCCATCCTTACTGCGCTTCGATTGTGTGCATACTGCTGCAATTATTGTTAACGTGAGTCTTGTAAAACCTTCTTTTTACGTTTACTCTCGTGTTAAAAATCTGAATTCTTCTAGAGTTCCTGATCTTCTGGCTCTCGTAGACAGATACTACCATCGAATCACGAAAGTCT
+
;:;<8;;;=>;;;;;;=;666;:===:::5505===6=@=@=:99A@<@:C>>69467<@@;7;7;:<:::;9929;;;;)994988;3;594.4333(383///6//(//66;===737307/8>:<;<77488;A;:;:;557///5588867(/(..(.8.3.3:;955599255555)50605....$.5555'..35656...04444'2-..3.3289/55555585:5=555552533498.--222---887=99>==:>=>77/55989;=09///
@ATNG8:03900:07026
GATGGTAGCACACGAGATCTCATCGTACTCATTCTTTCGGAAGAGACAGGTACGTTAATAGTTAATAGCGTACTTCTTTTTCTTGCTTTCGTGGTATTCTTGCTAGTTACACTAGCCATCCTTACTGCGCTTCGATTGTGTGCGTACTGCTGCAATATTGTTAACGTGAGTCTTGTAAAACCTTCTTTTTACGTTTACTCTCGTGTTAAAAATCTGAATTCTTCTAGAGTTCCTGATCTTCTGGGTGCGCTACAGTCTCTCTACCATGAATCACGAAAGTCT
+
BBCB@DEECCBBBCCCCCCCCCCCBC>BBBCB>BBE?CC@C?BBBBCBB@BBCBB>B@CCHEAC@CDCEDCCCC@BBBBA2AB<AACC=BBBB?BBA?AB=@@BDAA>BCBBBBBB>B@A<@@B@BBBBBB?BBBB@BBBCBA>>>ABA@==<><:;:;=<8=<?@@@===AA:=;;;;1;:><=>>>>.==BBD9@A<=>C@@=>:>BBB/@;;;H=B=??;@BBB>>?=B;??@@AA<@9770799<<<:::;;;AABBB?@<@@@=9;///77>1:::=
@ATNG8:03907:07038
GATGGTAGTGTCATATGAGAGTGTGTACTCATTCGTTTCGGAAGAGACAGGTACGTTAATAGTTAATAGCGTACTTCTTTTTCTTTGCTTTCGTGGTATTCTTGCTAGTTACACTAGCCATCCTTACTGCGCTTCGATTGTGTGCGTACTGCTGCAATATTGTTAACGTGAGTCTTGTAAAACCTTCTTTTTACGTTTACTCTCGTGTTAAAAATCTGAATTCTTCTAGAGTTCCTGATCTTCTGGGTGTATCAGCGAGTATCTACCATCGAATCACGAAAGTCT
+
44:>:?DBBCDCBC==CC>>CC@@@:555<>=8??@@;@C@B:@;;>;AB?AA;<9;>7:@BA<A=ABBBCAA@D;;::::':;;.;44;3;;>>8=6525@469BBFFACCCCCICC@CCC@B@DBBCCCAA=ACBB>BBBBCBCCCCCCCCCCC?CBB?CD?C<?@CBBBDBA=?:;;;.;;@;;;;;;*;CCCC<;;BBBCCCBC?CCBC0BBBBB@C?CC?AA@BAAA?B?BCBCCC?A@@@;@BBCDCCCDAAACDECDCCACBBBB@BEBBBCC=C@@@
@ATNG8:03909:07017
GATGGTAGGCGACATACATACGCGCCAGAAGATCAGGAACTCTAGAAGAATTCAGATTTTTAACACGAGAGTAAACGTAAAAAGAAGGTTTTACAAGACTCACGTTAACAATATTGCAGCAGTACGCACACAATCGAAGCGCAGTAAGGATGGCTAGTGTAACTAGCAAGAATACCACGAAAGCAAGAAAAAGAAGTACGCTATTAACTATTAACGTACCTGTCTCTTCCGAAACGAATGAGTACAGAGAGTACGATATGTCTACCATCGAATCACGAAAGTCT
+
:?CB@CDC@B@BBCCCBAAEBBB@@<?BB?BCCCBB@B@BCCBBBC@CC?C?BBBBBBCB5C?BCDCCCCCCDE>CB>>>>>0>C?D?CCC;CCCACCDCCCC:96;?BB?CCC@CDBBBACACE@@@CCCC@CCCD=AADDDDBB?CBCBB>ACCCDBBB@BBBBCC@BB?BDC=??BBD=B9818<<<<.<A?>@>BCCCCC>A>ABAA<><>@CBB@CCBBBBB@B@BCE<BAA=AAAABCCBBBA@ACDCAABBBA?@?BB?BBBBB=AA=;676)8<;;
@ATNG8:03912:07007
GATGGTAGACACGTGTGCTCTCTCGTACTCATTCTTTTCGGAAGAGACAGGTACGTTAATAGTTAATAGCGTACTTCTTTTTCTTGCTTTCGTGGTATTCTTGCTAGTTACACTAGCCATCCTTACTGCGCTTCGATTGTGTGCGTACTGCTGCAATATTGTTAACGTGAGTCTTGTAAAACCTTCTTTTTACGTTTACTCTCGTGTTAAAAATCTGAATTCTTCTAGAGTTCCTGATCTTCTGGTCTACTACACTGTACTCTACCATCGAATCACGAAAGTCT
+
ABCD@CCCBB;55;=656<=669@C<9:?EA@;ABBB:BC@CACCCCCFHECICCCFK@BABA@C@BBCCCEECC?AABAA1A@=@@@@8>@@?;?9:49@=??@A@A>AABCEDCD>ABB@E@BBAAAABB@BB>><???AA@;<;@A>>888708788=>5;5;:;A?@?@@5;;;;;/:7<788988(8=>>>388????===:07888(8:;;?<?=AB;??AAAAA:A<AD;;;:4;<=:?@??@@@==>>>@AAA>99=66///=9=6;;@@C:;;;?
@ATNG8:03916:07009
GATGGTAGCTCGCTGATGATATCTCCAGAAGATCAGGAACTCTAGAAGAATTCAGATTTTTAACACGAGAGTAAACGTAAAAAGAAGGTTTTACAATACTCACGTTAACAATATTGCAGCAGTACGCACACAATCGAAGCGCAGTAAGGATGGCTAGTGTAACTAGCAAGAATACCACGAAAGCAAGAAAAAGAAGTACGCTATTAACTATTAACGTACCTGTCTCTTCCGAAACGAATGAGTACTGTATCTATGTGTGCGCATCGAATCACGAAAGTCT
+
<=BA>BABBB@@@CCBBBDDDCECCBCAB?B@@@:;9;@CBCCCBB?@@=??>?>:9999'9:?>?AABBBBBD8==;;;;;';>;:9;;9+955.5<;::0@00*0;>>;@@B869C>CBCC:;;FFBBBB?AA;<8:@BBBB?@=@@C<;;;BBBBBBC@BBAAACA??<???<@A???8?==;?@@@A2@B?BAAACB>@E=?<?@>>;>9==D@@>@BBDBBB?B?CCD=C::49?@@AA???AAAB????AA???>@?@@@@<>>@A:::89AAA
@ATNG8:03922:06409
GATGGTAGTATATCGCGTCGCTATCCAGAAGATCAGGAACTCTAGAAGAATTCAGATTTTTAACATCGAGAGTAAACGTAAAAAAGAAGGTTTTTACAAAGACTCACGTTTAACAATATTGCAGCAGTACGCACACAATCGAAGCGCAGTAAGGATGGCTAGTGTAACTAGCAAGAATACCACGAAAGCATGAAAAAGAAGTACGCTATTAACTATTAACGTACCTGTCTCTTCCGAAACGAATGAGTACATAGATATACGTATAGCTACCATCGAATCACGAAAGTCT
+
45<=9>BCCCD@@@BAA<ACCBBBB?@AB>@@;995.5.5;;595;7;A:=<0000////$/4999:=555;<>>498444444#4:5:.3333$3333(38::877333(317<<A@<7<===CCCCGDCCCBBCC>AACC>A@AABBBB<B=AAA?ABBBBDCD?CCABBB?BC?BAB?BBBAA<B999CDDDA/CC?C999C@@?D7;8;?AC7;7;BCBCACA@@AAC;?<?@@9@??<@CBCCCDCCAAABCBBBBB@A@@>>>@<@>??@;AAAB99829?99
@ATNG8:03923:06414
GATGGTAGTACATGATAGACGACACCAGAAGATCAGGAACTCTAGAAGAATTCAGATTTTTAACACGAGAGTAAACGTAAAAAGAAGGTTTTACAAGACTCACGTTAACAATATTGCAGCAGTACGCACACAATCGAAGCGCAGTAAGGATGGCTAGTGTAACTAGCAAGAATACCACGAAAGCAAGAAAAAGAAGTACGCTATTTAACTATTAACGTACCTGTCTCTTCCGAAACGAATGAGTACAGAGAGTACGATATGTCTACCATCGAATCACGAAAGTCT
+
//8:4:=@=BCCBBBBCCCC;;;@@?CCC@>BA9967?<>BB@@@B?AA=A:==:999::*5=@BBBCCCCCCD>CBBCCCC5AD:>29:9.:BB?CCCDCCFDD@C?CB?CBB@BBBBBCCDCCCBBBBBD@CCCC?BBBBCC@??A@CCCACDCCCCCC@CDCCCC?@@>AB@9>>887*:==;:::9:(8A;B@AABBD:8929:=?>A5:9:DDCDACCCCBCB<@<@@?8A;;6;BBBCCDBBBDCBBB@@@CBBBBBBBB@BBBBB?CCAA665,8<88
@ATNG8:03926:06410
GATGGTAGTATCTGCACACTCTGTCCAGAAGATCAGGAACTCTAGAAGAATTCAGATTTTTAACACGAGAGTAAACGTAAAAAGAAGGTTTTACAAGACTCACGTTAACAATATTGCAGCAGTACGCACACAATCGAAGCGCAGTAAGGATGGCTAGTGTAACTAGCAAGAATACCACGAAAGCAAGAAAAAAGAAGTACGCTATTAACTATTAACGTACCTGTCTCTTCCGAAACGAATGAGTACACATCGTCGTGTCGTGCTACCATCGAATCACGAAAGTCT
+
ABBB?A>BBBBABBCCAAACCCBBBABCCBGCBB@@6;6;ABCCBB?BC@B?BBA=@@@@2A?BBDBBBBBA@A<BABBMIE5AA?@>BCC;CBB?BCBBCCC;;:;@CB?C@A?ADCCCDDBBBCCCBB@@>@BCCACCCC:::B?B?C;;7;A;;;CEC@CCCCBC?DC?@??999CFC>@??;:999::%9=;=?@?==BBB>A><:>>2;5;=C@@=@C@@@BA@C>AA@:@@@=:::BBCCEBBBAAAAA:99??AAACBB@BBBBE@BBBBCBB=A???
@ATNG8:03932:06421
GATGAGTATCATGTGTATCTCCAGAAGATCAGGAACTCTAGAAGAATTCAGATTTTTAACACGAGAGTAAACGTAAAAAGAAGGTTTTACAAGACTCACGTTAACAATATTGCAGCAGTACGCACACAATCGAAGCGCAGTAAGGATGGCTAGTGTAACTAGCAAGAATACCACGAAAGCAAGAAAAAGAAGTACGCTATTAACTATTAACGTACCTGTCTCTTTCCGAAACGAATGAGTACTGTATCTATGTGTGCGCTACCATCGAATCACGAAAGTCT
+
CBABBCDCCCCCCBBEBBCDD@BCC@BBBC@@?A@CCDCCCC@CC@D@C?A99999):<@AABAAAA9:9,9ACBCGC3BB>B?BBB9BBF@CCBABB@@A@C?BC@;::@BBCCCBBCCBBCCAA;0+0B00+0@>::@0000=AAE@CCCCCCCC@DCCCCC?BB?BBB;?????8???>BBBBB3BC@CA@@CACAA<>:=<??:>:>FECE@CC@??@??9??AAA<A??=?FDFCCCBBBBBBBBBBBBBBBC>;;:<??AAA=A@==ABB>B9::
@ATNG8:03936:06404
GATGGTAGAGAGAGCTCTCTCATCGTACTCATTCGTTTCGGAAGAGACAGGTACGTTAATAGTTAATAGCGTACTTCTTTTTCTTGCTTTCGCGGTATTCTTGCTAGTTACACTAGCCATCCTTACTGCGCTTCGATTGTGTGCGTACTGCTGCAATATTGTTAACGTGAGTCTTGTAAAACCTTCTTTTTACGTTCACTCTCGTGTTAAAAATTCTGAATTCTTCTAGAGTTCCTGATCTTCTGGCGCTCTGTCACTTCTGCTACCATCGAATCACGAAAGTCT
+
:;;A=AABBBCBCAB666<>?>>CBB@A@ECEACCCD>CC@C@@@ACC@@>@@BBD?C@BBBB@C@B???@?><<9<@>>>+8=7;<;=6@AAA?@?=8<=17783;<28733>9??>=;:;B<@@?>>>>>:>???9=====?>:;:A==;<:;5;==:==1807;<=<;==<379;9;,;4;6<=>>>/?@@@<@?>>@@@?>><)////(/)/999095//*/;:<:8:5:8=>;;;>:=;;5;==A???@A>==<>>>@@>>8=;;;=9=AFFECC?CCBB
@ATNG8:03948:06400
GATGGAGTGTGCTCTGAGAGTAGTACTCATTCGTTTCGGAAGAGACAGGTACGTTTAATAGTTAATAGCGTACTTCTTTTTCTTGCTTTCGTGGTATTCTTGCTAGTTATACTAGCCATCCTTACTGCGCTTCGATTGTGTGCGTACTGCTGCAATATTGTTAACGTGAGTCTTGTAAAACCTTCTCTTTACGTTTACTCTCGTGTTAAAAATCTGAATTCTTCTAGAGTTCCTGATCTTCTGGTCTACTACACTGTACTCTACCATCGAATCACGAAAGTCT
+
8:4405559<AA99;CBCCD@AACCCBBBB?C;::.;;;A=ACCA<;@:@@A;99)97<<55168==>CG966>555559'55.5<<=4=C>>69994;@=@A:::B;?@A@@@BB@BCC@D@CCCC@A@@=A;;;5;<;;AA;;9>>><@@@@>AAC@BB@B>@ACCCBBCB@B;;;;6;>C?AACCI?CECCI>C;00>>000=*0000(0999949<AA=@?>@??@:?7?A@B@B999B=A;;;CBBBCBBAAACBBCA@:<0000+0000@@@:@ACA
@ATNG8:03948:06413
GATGGTAGTGATACAGATCAGACACCAGAAGATCAGGAACTCTAGAAGAATTCAGATTTTTAACACGAGAGTAAACGTAAAAAGAAGGTTTTACAAGACTCACGTTAACAATATTGCAGCAGTACGCACACAATCGAAGCGCAGTAAGGATGGCTAGTGTAACTAGCAATAATACCACGAAAGCAAGAAAAAAGAAGTACGCTATTAACTATTAACGTACCTGTCTCTTCCGAAACGAATGAGTACTGCGTCTCACTCTCGCCTACCATCGAATCACGAAAGTCT
+
::4;69<<=ABBC;;;AAAE>C>>C966=:=@@?BB?B?BCB;;;:178-3677373333$3,3;;=BABBCCC>CACCCCC2A@<@2;:;&9999;;AACICBB@B?;;5;BG7;;CCEDDDCCCBBCCA@<@AAA<@@@?;;;;5;=;;;4;BB:9:AC?@@@A994::39AA499???8<==9::::::%:>;=:77BB@AC;<<=?=<2>8=:@@@<@A>>=9929.377*333-3;;>?@?@@@@BAAABBCBCBCC::9@?A:88B??9:8:;;/9>=>
@ATNG8:03951:06414
GATGGTAGAGTATCATGTGTATCTCCAGAAGATCAGGAACTCTAGAAGAATTCAGATTTTTAACACGTGAGTAAACGTAAAAAGAAGGTTTTACAAGACTCACGTTAACAATATTGCAGCAGTACGCACACAATCGAAGCGCAGTAAGGATGGCTAGTGTAACTAGCAAGAATACCACGAAAGCAAGAAAAAAGAAGTACGCTATTAACTATTAACGTACCTGTCTCTTCCGAAACGAATGAGTACTACTCTCAGAGACACACTACCATCGAATCACGAAAGTCT
+
//8939A@@BCBBCC@BAIHCBBBC?@@CABBAAA@>@@ECCCCCC@CB@B@CBBCCCCC5C@BBCCCCCECCD>CBCBDDD1DG?A>ABB9BCC@CBBBCBCBB?B@BB?BCC?BCCCCCCCBCBCCCCCC@CCCB@CBBACC@?<B?BBB@BDDCCCBB?CCCBBB>>>9?AA299898+:@@;:::::9%9><>949CCCBC9873AA=1837?CBB@BBBBABB<?<;;:/<;;7;DDDCDDDCCBABCBB@A@CCBAAAAD?CCABB?BBAA9994;@@@
@ATNG8:03958:06424
GATGGTAGTGTGTCTCTGAGAGTAGTACTCATTTCGTTTCGGAAGAGACAGGTACGTTAATAGTTAATAGCGTACTTCTTTTTCTTGCTTTCGTGGTATTCTTGCTAGTTACACTAGCCATCCTTACTGCGCTTCGATTGTGTGCGTACTGCTGCAATATTGTTAACGTGAGTCTTGTAAAACCTTCTTTTTACGTTTACTCTCGTGTTAAAAATCTGAATTCTTCTAGAGTTCCTGATCTTCTGGTCTACTACACTGTACTCTACCATCGAATCACGAAAATCT
+
AACC@CCCBBBCDCBBBBCCCCBBACCCCBBCC=C???<?C@C@BBBBBCC@CCDBB@E@CCCC@D=AACCCCCCB=99999*;C?CBED?EC@A?@BB>BD9;:BCDC@CCFDCCCC@CCC@C?CCCCCBAA@CCFD?AAAECBBBDCCCCBBB@?B996:A=A@BBCCCCBCD?D;;;;6;>C=;;:;:*;CBBD=CCDCCCCCCD@CEDD5BBBCC@C@CC@CCBCC@@>A?BBCCBA=A@@<ACCCCDDCCCCCCCCCCCBB=@999969CCCDCDD9B@@
@ATNG8:03960:06433
GATGGTAGCGCACACATAGATACAGTACTCATTCGTTTCGGAAGAGACAGGTACGTTAATAGTTAATAGCGTACTTCTTTTTCTTGCTTTCGTGGTATTCTTGCTAGTTACACTAGCCATCCTTTACTGCGCTTCGATTGTGTGCGTACTGCTGCAATATTGTTAACGTGAGTCTTGTAAAACCTTCTTTTTTTACGTTTACTCTCGTGTTAAAAATCTGAATTCTTCTAGAGTTCCTGATCTTCTGGTCTACTACACTGTACTCTACCATCGAATCACGAAAGTCT
+
56BC;>BBBCDBBBBCCCCCBCCBCCBBBC@?>?CCD>BC?B?BCCCCCB@BCC@@?A@BBCB?C@CDDDBBBCC>A@CCC3BB?A@AA;@B@@?ACCADI@AAADCG@CCFCCCDD@BAA499/:A?ABCBD@BCCCACBBBB9::BBB@A@DEE@DCD@;;;;@CCCCDCBCB?A@@>>4@=?;>>=>=>>#A@;;;6;AABBBCCCCACCCC5CA@BB?B@CCABBAA@@@<@<@BB@@@>@@@<AAAAADDDCBBCCCCCDDCC@BBBBB?CDDC@??:@>99
@ATNG8:03963:06406
GATGTAGCACATGCATATCTCACCAGAAGATCAGGAACTCTAGAAGAATTCAGATTTTTAACACGAGAGTAAACGTAAAAAGAAGGTTTTACAAGACTCACGTTAACAATATTGCAGCAGTACGCACACAATCGAAGCGCAGTAAGGATGGCTAGTGTAACTAGCAAGAATACCACGAAAAGCAAGAAAAAAGAAGTACGCTATTAACTATTAACTTACCTGTCTCTTCCGAAACGAATGAGTACAGAGAGTACGATATGTCTACCATCGAATCACGAAAGTCT
+
<<;66=>>BABBCCCCDAA<@=B=BBB=ACCA;<9;?CCGCDDC;;;@C@EEC@@@@@1@?BBBBBBBBCCC<A@@@@@@,=A;@9@@@7@CDFGCCCCCB;;:;ADDAEBB?BBBCCABBCCCCCCCCC?BBBA>BACCCBBB@E@CBC@BBBB;;;B?AAAA@@<:937><8=<8888*88829=====&<9<8?8<;;BAA=A<@:AA7;5;=0785;;:;:;A;?:;;;37<=:878AB@@?CCB===???BAA>>>A>>=:>;;;;=A>==899-579:
@ATNG8:03968:06439
GATGGTAGGCACTGCGCACACATCCCAGAAGATCAGGAACTCTAGAAGAATTCAGATTTTTTAACACGAGAGTAAACGTAAAAAAGAAGGTTTTTTACAAGACTCACGTTAACAATATTGCAGCAGTACGCACACAATCGAAGCGCAGTAAGGATGGCTAGTGTAACTAGCAAGAATACCACGAAAGCAAGAAAAAAGAAGTACGCTATTAACTATTAACGTACCCTGTCTCTTCCGAAACGAATGAGTACACATCGTCGTGTCGTGCTACCCATCGAATCACGAAAAGTCT
+
55<>;>BB@BB?@ABBBBCCCCAAA>ACD@DCCDCC@C@CBBCCCD?CC?B?BCBBCCCCC*C?CCCCCBCB???7<?9;;;;;$;;;;455555#5;<6<??=CG@BB?B@BB@BBB?BCCCBCCCECBDDCCAA?ACBA?BBBA@?>?<@@CBB?AAACCCCC?AAAACC@BB?9999==999,8>>?CCDCGD)BB?B999EAAAE8;7;;@@1859@CCCD?DDBBBDAAD?CCG>B??;?BAABBBBBCCCBBBB??>BBBABBBAA=BAAAD?BA??8999+:==?
@ATNG8:03969:06445
GATGGTAGCGCGACGAGCGTAGACCCAGAAGATCAGGAACTCTAGAAGAATTCAGATTTTTAACACAAGAGTAAACGTAAAAAGAAGGTTTTACAAGACTCACGTTAACAATATTGCAGCAGTACGCACACAATCTAAGCGCAGTAAGGATGGCTAGTGTAACTAGCAAGAATACCACGAAAAGCAAGAAAAAAGAAGTACGCTATTAACTATTAACGTACCTGTCTCTTCCGAAACGAATGAGTACGATGAGAGAGCTCTCTCTACCATCGAATCACGAAAGTCT
+
BABB;BABAB;;9ABBBCCCDAA@C>BBFACCCC@@=@?BBCCCCA?BD?CABBBBBBBB3BACBBB?BAABAC>CA99777'7@:@2998&79==@BB>>>>AA<@<@@<@?@7=;AC@@AAA>>>A@>@A;@>AA;??BA@@>><>=@?@<?????@BA=AA?@BB?BB@BBC:@>9999+:9938:9:::%82-2=9>>=??A=?<?;;;<A=D:678=@@@@>>=;>;>AA:ACD?BBBA???9::@?;;;;?>>>@AAABAA<AA@@@<@::;>>?5::;>
@ATNG8:03920:06472
GATGGTAGCTATACGTATATCTATGTACTCATTCGTTTCGGAAGAGACAGGTTCGTTAATAGTTAATAGCGTACTTCTTTTTCTTGCTTTCGTGGTATTCTTGCTAGTTACACTAGCCATCCTTACTGCGCTTCGATTGTGTGCGTACTGCTGCAATATTGTTAACGTGAGTCTTGTAAAACCTTCTTTTTACGTTTACTCTCGTGTTAAAAATCTGAATTCTTCTAGAGTTCCTGATCTTCTGGGATGTGTGCGCAGTGCCTACCATCGAATCACGAAAGTCT
+
CCCD?BCBC;;6>6;9@>BAACBBABBBBBBB=AABC>BC?A?ACCCDCC?D@CBB?B@CCCC@D@CBBCBBBBB?BABBB1??>@@AB=BA@??BBA=@@<???AAA?BBBBBBA@>ABB>A?>::A==>@<@AAD:??A@@@@AA@@@A@@@A=677=BB<>;@AB@???AB;??AFD;D=D;>>@@@/@@BBB8?;;888;;BA=DADD/B;;;?;>8>?<==>?;<;=H;??=:::---99.9---99<=>;;;?@@<@?A=?888;5:A;;;DG:>>>;
@ATNG8:03930:06473
GATGGTAGGTGCACATGAGTTTTATCAGAAGATCAGGAACTCTAGAAGAATTCAGATTTTTAACACGAGAGTAAACGTAAAAAGAAGGTTTTACAAGACTCACGTTAACAATATTGCAGCAGTACGCACACAATCGAAGCGCAGTAAGGATGGCTAGTGTAACTAGCAAGAATACCACGAAAGCAAGAAAAAGAAGTACGCTATTAACTATTAACGTACCTGTCTCTTCCAAACGAATGAGTACTGCGTCTCACTCTCGCCTACCATCGAATCACGAAAGTCT
+
55;<:=AB@CCCCCDD@@9999.;BCCFC@BBBCBB?B?BBCCCAA>AB?C?AAAAA@A@2A@CBBABBBC???:>?@DCCC5BA<@5;;;.;BC@DCCCCCCCC?C@CC@CAA?BBDCCCBBCEHCCBBBE?CC??>@BACCCBB?B@BCC@BBACBBBB@CAACBB@BB@AAA?BB>>?8?@@<@@@@@2@B?B99:CCCB@<@<>=AA3838@C;;:;ABBBBB?B@CD=B::8:ABBCCCCCCBBBDCCCBAAADD?CBB?CBBBB?A@?@@@@;@B;;
@ATNG8:03935:06498
GATGGTAGATACTCGCTGATACACCCAGAAGATCAGGAACTCTAGAAGAATTCAGATTTTTAACACGAGAGTAAACGTAAAAAGAAGGTTTTACAAGACTCACGTTAACAATATTGCAGCAGTACGCACACAATCGAAGCGCAGTAAGGATGGCTAGTGTAACTAGCAAGAATACCACGAAAAGCAAGAAAAAGAAGTACGCTATTAACTATTAACGTACCTGTCTCTTCCGAAACGAATGAGTACATAGATATACGTATAGCTACCATCGAATCACGAAAAGTCT
+
AACCACCCBCBCCCBCBCCC;;;ED>CCC@BBBBBB?B>@@CCDBA=AB<?;=??77878'84>=8>8BBBBCC>A@AAAA@,@@=@>ABB9BBB@;;;AABA@@<@?BB@CBCADDBBCBBBEEDCCCCCC?BB;;:<CEBCCAB=A?B@A>@AABBBBD@BBA@@@;00-/:649;3333&37748>=?@.;=7<:@BBBBBA<@<>=AA7;7;>C@@7;;;;;;:?C@CBC>BBA?AAABBBCBBBBBBBBBBBBB=>>>==?<>:;;A;=<?<8999*8<<<
@ATNG8:03936:06478
GATGGTAGCATCTGCATATCTCACCAGAAGATCAGGAACTCTAGAAGAATTCAGATTTTTAACACGAGAGTAAACGTAAAAAGAAGGTTTTACAAGACTCACGTTAACAATATTGCAGCAGTACGCACACAATCGAAGCGCAGTAAGGATGGCTAGTGTAACTAGCAAGAATACCACGAAAAGCAAGAAAAAAGAAGTACGCTATTAACTATTAACGTACCTGTCTCTTCCGAAACGAATGAGTACAGAGAGTACGATATGTCTACCATCGAATCACGAAAAGTCT
+
----(-677;:55;;9@B;56;6916CC=A@@A00+0+//<;;=C:BB@C@@@@@@AAA0?8::00////::;5=<>>??>)44.4.555&5994955555556:@9==;=BB?BCCBCCCEECDCCCAAA@CCBC?A@@A@@@A;@<?;;7;CBABCBC?;::ABD@BB?BCA8<<7777(8=>;9::999%9><=@:ABB>>7+/,.3:;.606<B@@<@A@?9589=9=B=7<8855;:?BBBBBB999@989@@AABACC??9;;;;<9:8:<8888)888/
@ATNG8:03940:06479
GATGGTAGCAGACGTGACAGAGCGCCAGAAGATCAGGAACTCTAGAAGAATTCAGATTTTTAACACGAGAGTAAACGTAAAAAGAAGGTTTTACAAGACTCACGTTAACAATATTGCAGCAGTACGCACACAATCGAAGCGCAGTAAGGATGGCTAGTGTAACTAGCAAGAATACCACGAAAGCAAGAAAAAGAAGTACGCTATTAACTATTAACGTACCTGTCTCTTCCGAAACGAATGAGTACCTCTCAGACGCTCGTCCTACCATCGAATCACGAAAAGTCT
+
56>?:?BBBBBDDDDCABBCCCDCC?BBD?DCCC@@>A@BBBCCCA=AC?C?AAACCCCC3B?BBBBBBBCBBB=AA:;;;;*;A=B=BBB:BBB@BDCCCCCCD?D?DD?CCC=AACCCBBBCCCDDBBBC?BB@@<ACAAACBB>B?CBB?BBBDCCCC@AAAABC@BB@AA@9>>>>=7?>>;99999.:A@DB@@BBB@@7:7;>>>1838?BBB@BAAAAA@;?;?==6=??<?ABCECC?BBBAEBBBAAACAAA=;::;@<<=><==@@9999-9>?>
@ATNG8:03941:06466
GATGGTAGTGATACAGATCAGACACCAGAAGATCAGGAACTCTAGAAGAATTCAGATTTTTAACACGAGAGTAAACGTAAAAAGAAGGTTTTACAAGACTCACGTTAACAATATTGCAGCAGTACGCACACAATCGAAGCGCAGTAAGGATGGCTAGTGTAACTAGCAAGAATACCACGAAAGCAAGAAAAAAGAAGTACGCTATTAACTATTAACGTACCTGTCTCTTCCGAAACGAATGAGTACTGCGTCTCACTCTCGCCTACCATCGAATCACGAAAGTCT
+
@CDHACBBBBBABABCCBBBDED6946659CBAAAB=A8=AB995;45/6;;00/77;;;+:58@=@@AA989@288A<??A+>>;>5=?@4@>@?ABB;:;BBE@CABB@CAA>AAAAABBBCDCCCABAE@C;;;>BBB@@@AA?C@DBB8;;AAB<:;=?@@?AA;9958?>.77;=<5;;;89:::;:%::500/>;<=8938279:=4=78:CCC@CCC::9@??:??@7;00*0;=;?A@>><@A;;;CCCABBB>:BBC?A??>?9>??=@?@8>9::
@ATNG8:03941:06467
GATGGTAGAGAGAGCTCTCTCATCGTACTCATTCGTTTCGGAAGAGACAGGTACGTTAATAGTTAATAGCGTACTTCTTTTTCTTGCTTTCGTGGTATTCTTGCTAGTTACACTAGCCATCCTTACTGCGCTTCGATTGTGTGCGTACTGCTGCAATATTGTTAACGTGAGTCTTGTAAAACCTTCTTTTTACGTTTACTCTCGTGTTAAAAATCTGAATTCTTCTAGAGTTCCTGATCTTCTGAATATGAGTGACTCGTGCTTACCATCGTAATCACGAAAGTCT
+
ABBD@DBBBCCCBCEA;<>A@ACB@B;9999:2<::;0;B>B=BBAAA@@<@ACAB?A>AA@@7@9<?CB@?:<<:=====+<@7@@==6BBBB?@?@>AA:?983:>4>@AAAABC;?>;;>;>A??888B:==??:==>===>A@@B@@@A>>:;;;=AA=A;;;;BB>??>;>>>>>3=8=4:;<=<+=<>??:?A>>>@888@=ACCB/>686<49.55;===>8<<8<3>>>:::.567;586----38;99>=>?7/,-=-33----0666:///)/9//
@ATNG8:03942:06484
GATGGTAGTGTCATATGAGAGTGTGTACTCATTCGTTTCGGAAGAGACAGGTACGTTAATAGTTAATAGCGTACTTCTTTTTCTTGCTTTCGTGGTATTCTTGCTAGTTACACTAGCCATCCTTACTGCGCTTCGATTGTGTGCGTACTGCTGCAATATTGTTAACGTGAGTCTTGTAAAACCTTCTTTTACGTTTACTCTCGTGTTAAAATCTGAATTCTTCTAGAGTTCCTGATCTTCTGGAGATACACATGATACTCTACCATCGAATCACGAAAGTCT
+
66>>:=BAAABBBBB@AABBAAACAA;:;A@>5?@@@:A@8@<ABBB===<ACCCB@C@CCCCAC@CCBBBBBCB?BBCCC0;;79:<D6B=B=:=>C@CE?BBBCEDACCCDCEDGADCC@C@BBCBBBBB>BBBB>BCCCCCCCDBBBCCCCC?CCD@CC@B@BBCBB;;;@<@;444&43964555&4499:4;@@?@?>=<<.555'5>=5529;?C>CCCB;;;?C>BBBBBC@CBG@CCDCBCBCCCCCB@@@CC@@>@@@?B?B9:<DDD>CBCE
@ATNG8:03949:06476
ATGGTAGTATCTGCACACTCTGTCCAGAAGATCAGGAACTCTAGAAGAATTCAGATTTTTAACATCGAGAGTAAACGATAAAAAAAGAAAGGGTTTTTACAAAGACTTCACGTTTAAACAAATATTGCAGCAGTACGCACACAATCGAAGCGCAGTAAGGATGGCTAGTGTAACTAGCAAGAATACCACGAAAGCAAGAAAAAGAAGTACGCTATTAAACTATTAAACGTACCTGTCTCTTCCGAAACGAATGAGTACACACTCTCATATGACACTACCATCGAATCACGAAAGTCT
+
8885<<@BBBB@?;;;;566<6558;55.59>00/)/)//7744454/)/1-----999+9177///////555,---//88888#666(//(3888'333918833,3:332;'..'...'...(...3;<<=>><BBBACB>@@@@=A:::@@>?3;5;@@<@BAAAC;98:?@???;==98998?>@AA8???<?AEEG2BB>?:99@?=::198)8:::187'26::;7<<:;:<<9<9<@D=A8878?AACBBCBBAAABABABCC@A@CCAA>AAAAC?AA:9;;;0;;;;
@ATNG8:03949:06493
GATGGTAGTGTGTCTCTGAGAGTAGTACTCATTCGTTTCGGAAGAGACAGGTACGTTAATAGTTAATAGCGTACTTCTTTTTCTTGCTTTCGTGGTATTCTTGCTAGTTACACTAGCCATCCTTACTGCGCTTCGATTGTGTGCGTACTGCTGCAATATTGTTAACGTGAGTCTTGTAAAACCTTCTTTTTACGTTTACTCTCGTGTTAAAAATCTGAATTCTTCTAGAGTTCCTGATCTTCTGGTATGACTAGTGTACTACTACCATCGAATCACGAAAGTCT
+
45<>9>CCBB@@@?;<<;9<AA<;;C@@@A;;4;BCC>BC?A?BDDDBBB@CCCCC@C@BECC?C@BBCDDDCCC@CCCCC1CC@BBBD>CCBC@BCC@CC?CCCCCC@CCCCCCCC@CBB@C@CCCCCCCC@CCDD?BBDCCCBBDDBBBCBBB?CCC@CC?C>BBCCCBCCC?BDDDD;D@D=:::::*:BDCE=BACCCCDBBA;@@@@0?@BBC?CADD@CCDBC:98:@BBBBBB?ABB>BBBCBBBCCCCCCCCCDDDD?CCCBB@BBBBBCE=C???
@ATNG8:03951:06475
GATGGTAGTGATACAGATCAGACACCAGAAGACAGGACTCTAGAAGAATTCAGATTTTTAACACGAGAGTAAACGTAAAAAGAAGGTTTTACAAGACTCACGTTAACAATATTGCAGCAGTACGCACACAATCGAAGCGCAGTAAGGATGGCTAGTGTAACTAGCAAGAATACCACGAAAGCAAGAAAAAGAAGTACGCTATTAACTATTAACGTACCTGTCTCTTCCGAAACGAATGAGTACTATGTAGAGCTCTATACTAATCGAATCACGAAAGTCT
+
ABAC@BBBBBBCBBBCCBCBBCCCC?BBE@BBBBC@CCCBAACC@BB?B@CBBBBBBB3B@BBBCCEDCAAA<@BABBBB3BE?D8AAA4>?C?DCCCBB@?@<@==<8<<<8=;;;BA@@>AA??>>>>9>>?B:<<AAADCA;?<?;>>?CDC@AAA=@???BB?BB>BBA>AA988)5<<7:<=<=*9;2;ABA@@AAA<A<@@@@9@=AA?@@:>;;;;;=<@<@AA9@AA=>>>BBCCAA=>>AB=>=BCBBAA@=@;AA>?9>>>>>>>7>;;;
@ATNG8:03952:06481
GATGGTAGTGTGTCTCTGAGAGTAGTACTCATTCGTTTCGGAAGAGACAGGTACGTTAATAGTTAATAGCGTACTTCTTTTTCTTGCTTTCGTGGTATTCTTGCTAGTTACACTAGCCTTCCTTACTGCGCTTCGATTGTGTGCGTACTGCTGCAATATTGTTAACGTGAGTCTTGTAAAAACCTTCTTTTTACGTTTACTCTCGTGTTAAAAATCTGAATTCTTCTAGAGTTCCTGATCTTCTGGTCTACTACACTGTACTCTACCATCGAATCACGAAAGTCT
+
<>DE@BBDDBB===<<;;;>@@@9:9@>?;?C@BBAA<A@9=900/979637<7//*/2799:4;5;:<>A00/<477777'794;;;?6?CB=:=>C@CCBCDDCBB?CCCBCBBC>@?@@C@CCCBCDCC?A@@@=AAACBCCBBBC;;;CBB?;;;=AC?B?B;;;@@BAB>B9:;;;*;<C=BCCC>+99A>>6@696>>;;;;5;;;;*9995515==@<BBD???A<?;?CCBBB>@@B?BBBBBBBBCCCB;;;A@<;<9000<>:<009?>>6?999
@ATNG8:03953:06457
GATGGTAGCTCACGTACGTCACACGTACTCATTGTTTCGGAAGAGACAGGTACGTTAATAGTTAATAGCGTACTTCTTTTTCTTGCTTTCGTGGTATTCTTGCTAGTTACACTAGCCATCCTTACTGCGCTTCGATTGTGTGCGTACTGCTGCAATATTGTTAACGTGAGTCTTGTAAAACCTTCTTTTTACGTTTACTCTCGTGTTAAAAATCTGAATTCTTCTAGAGTTCCTGATCTTCTGGGTCTCTCTCTCACGCACTACCATCGAATCACGAAATTCT
+
55==:>CCBA;;59555;;>?A@@@CBBBBBA=;;;7<C@C@BDBCCCC@DCCBC@BACCCD@C@CCCBBCCCB>@@@@@1A@?CBBB>BDBB?A@@;??;@?ACCC?AACBBBCC>BBC=@=@BBBCDAA>ABBB?BBC=::?@@AAAA>>>><>??=BB;?:?>?DAAA@@<>>>BB6B7;7;>===/<C9::2:>=:::>;::07878(8>@@A=A;A@=BB@?;<<<@<@;;;>?7;;A@:@A>>>@@@@B>>>?B==<A9:9;<@;@:::;;;1;9==
@ATNG8:03957:06450
GATGGTAGCTATACGTATGTCTATGTACTCATTCGTTTCGGAAGAGACAGGTACGTTAATAGTTAATAGCGTACTTCTTTTTCTTGCTTTCGTGGTATTCTTGCTAGTTACACTAGCCATCCTTACTGCGCTTCGATTGTGTGCGTACTGCTGCAATATTGTTAACGTGAGTCTTGTAAAACCTTCTTTTTACGTTTACTCTCGTGTTAAAAATCTGAATTCTTCTAGAGTTCCTGATCTTCTGGAGATACACATGATACTCTACCATCGAATCACGAAAGTCT
+
CCBC@BAABBBDCCCCFBBBCCHHCCBBBCBBACCCD>DD?B?BCCCCBB?BCBCB?B?BDBA?B>AACCCBBBE@BBBAA2@@<AABA=ADBB99:B?@@?@AABCC>AABBBCBB>BBD?@;@@>>=?=@;AA==9>?A>>>@>>>@@@;;;<;>>>:?=9>=AA>>@A@@@<@AAAA5A=D;67666(7=;;<7=?@>>>A<;:/7878(8==>?<?<@@<@A@A888<A=AAAA>>:?>A<>>=@@@A>===A@@>?>CCC9;?>@C:>>>A88868AAA
@ATNG8:03957:06452
GATGGTAGACATATCGTACTCTCTGTACTCATTCGTTTCGGAAGAGACAGGTACGTTAATAGTTAATAGCGTACTTCTTTTTCTTGCTTTCGTGGTATTCTTGCTAGTTACACTAGCCATCCTTACTGCGCTTCGATTGTGTGCGTACTGCTGCAATATTGTTAACGTGAGTCTTGTAAAACCTTCTTTTTACGTTTTACTCTCGTGTTAAAAATCTGAATTCTTCTAGAGTTCCTGATCTTCTGGATACACTCATGTGCACCTACCATGTATCACGAAAAGTCT
+
CCCC?CCCCCCBBBCCBECCCCBBCCCCCC@@??BBD>BB?A?BBBBBBB>BBBBB>A>ABBB?B?CCBABBBAC?CCCCC3BB?ABCE?B?@@@BBD@CC:::?DBE=??CBD;<<<AAC<@:AA888><A=AA??:==??@@@?>?A@@=><<;AA?:>?:?;?@@AB@@AA<?===>5=:@:8////(/<////(//6///8;77-5756$2696@;A:>=;AAA>:::<A:=>??>?7;;@;??A>>>>>=??A<9::3:<<:=>>CC=><7-,,,',,,,
@ATNG8:03959:06488
GATGGTAGTGTGTCTCTGAGAGTAGTACTCATTCGTTTCGGAAGAGACAGGTACGTTAATAGTTAATAGCGTACTTCTTTTTCTTGCTTTCGTGGTATTCTTGCTAGTTACACTAGCCATCCTTACTGCGCTTCGATTGTGTGCGTACTGCTGCAGTATTGTTAACGTGAGTCTTGTAAAACCTTCTTTTTACGTTTACTCTCGTGTTAAAAATCTGAATTCTTCTAGAGTTCCTGATCTTCTGGAGATACACATGATACTCTACCATCGAATCACGAAAGTCT
+
@ABB@BBBBB9::DCCGCCBBA@@@AB@@=00*0>?>9@C@C?BBBBDCC@CCDBD@D@CCCC::9;BCBCCCDE?;:::9(9B?CBBD>FFBB>BCJ@LJ?ABBCCC@CCCCCBBB@BBA>B@CCCCCBBE@BBAA=AAACCCCCDDCCBBBBAABCE@DC?C@CCCCCBCCC@CCCCC;C@C@CCCCC2AA:::6;BAABBBBBB;AAAA0ABBAA?A@CEGCCBBB@@=@@ABBBCB@BBC?BBCCCFCECCCDCCCBBBBB?B@@@A<??BBCCC>CCCC
@ATNG8:03964:06465
GATGGTAGCGCACACATAGATACAGTACTCATTCGTTTCGGAAGAGACAGGTACGTTAATAGTTAATAGCGTACTTCTTTTTCTTGCTTTCGTGGTATTCTTGCTAGTTTACACTAGCCATCCTTACTGCGCTTCGATTGTGTGCGTACTGCTGCAATATTGTTAACGTGAGTCTTGTAAAACCTTCTTTTTACGTTTACTCTCGTGTTAAAAATCTGAATTTCTTCTAGAGTTCCTGATCTTCTGGACAGAGTGTGCAGATACTACCATCGAATCACGAAAGTCT
+
//;;:;???CCC@AABBCGGHHAABCBBCC;;6<AAA<AB=@<@<<>CCC@CBBBB@C?BCCC@C@CCBA@@BCG;;;DDE1CB;65>@4>;6505<<8=D@CCBB;;;8<FBBBEBB@CEE=@?A;;;CDDD@DDCC@CBCBCFCCBCCBCCCCD@BBC?CC@C>@@BCDDDCC?BBBED;C8;6;@@@@,?A;;;6;BBBCEDDDD@CCCH5CBBBC5;;7;C?CGCDCBB?B@CBCCCB@;;;@CDDCCCCBCCDCCECCCBCC@BBBCC@BBBB@@@:@@BB
@ATNG8:03920:06521
GATGGTAGCACGACACGACGATGTGTACTCATTCGTTTCGGAAGTAGACAGGTACGTTAATAGTTAATAGCGTACTTCTTTTTCTTGCTTTCGTTGGTATTTCTTGCTAGTTACACTAGCCATCCTTACTGCTGCTTCGATTGTGTGCGTACTGCTGCAATATTGTTAACGTGAGTCTTGTAAAACCTTTCTTTTTACGTTTAACTCTTCGTGTTTAAAATCTGAATTCTTACTAGAGTTCCTGATCTTTCTGGCTCTCGTAGGACAGATACTACCATCGAATCACGAAAGTCT
+
45<<8=>DB=665;///////77555<<=<<<7:555)55494555555997:;;;=8<7;;;>:>9=<:://///)/999:+886<88818:95:)////(/:3933377177333833.3;95;59783....2277--(---6779777;999555/56989;1805::;=>?>>8;=DCC.<.66,6;>>>+99===6=-//<@9==B>><*///)////7272;<,//8867/.).)..8:555.6<=<8;;=<;<//+/::99;;888@:>=>@?:=>=@@AD;@?@?
@ATNG8:03922:06538
GATGGTAGGCGAGAGTGAGACGCAGTACTCATTCGTTTCGGAAGAGACAGGTACGTTAATAGTTAATAGCGTACTTCTTTTTCTTGCTTTCGTGGTGTTCTTGCTAGTTACACTAGCCATCCTTACTGCGCTTCGATTGTGTGCGCACTGCTGCAATATTGTTAACGTGAGTCTTGTAAAACCTTCTTTTTACGTTTACTCTCGTGTTAAAAATCTGAATTCTTCTAGAGTTCCTGATCTTCTGGGCTGCGCTGATATGCGCTACCATCGAATCACGAAAGTCT
+
88:@=;==8=:;55:;==?B>><;ABB;;<;;7;BBC=BD@C@BBCCB@@>@BCBB8;8;BBB?B?AACBCBB==888===+=>6:@B>2>;?A=@@A9=<<<<8::?<::::<@@C?=>879779///9995@@==8=?:::<BDBBBB>;;;A;868:?@5;5888:=>==;188767'79A<A?CCC/>?==@6:::///767=;???@.;;<;;7;6AA6?=<<<9<6<6<>557=:9:=@4@///;898ABBBB?@==>A=>>>AA<A>>998906///
@ATNG8:03923:06540
GATGGTAGACACGTGTGCTCTCTCGTACTCATTCGTTTCGGAAGAGACAGGTACGTTAATAGTTAATAGCGTACTTCTTTTTCTTGCTTTCGTGGTATTCTTGCTAGTTACACTAGCCATCCTTACTGCGCTTCGATTGTGTGCGTACTGCTGCAATATTGTTAACGTGAGTCTTGTAAAACCTTCTTTTTACGTTTACTCTCGTGTTAAAAATCTGAATTCTTCTAGAGTTCCTGATCTTCTGGAGATATCATCAGCGAGCTACCATCGAATCACGAAAGTCT
+
;?CD@CBAABC;;6<666>>B=BDGHCCBCBB>BBBB=CFAF@CCBBBBB@BCCBA?B=@?BB?B?BBBBBBCBB?:::::(7@<@ABB=ACAA?BBB>AA;@@AA@A>ABAAEDAA>=@@=D=ACAA@@@A=A@AC:>>@@>>>@@A@@?====:====??=?=A@@@@@@BB=;;;@@3?;?;?????/==77618=<=AA>=>=8<=<>/>>>>@;@<@A=BB?>>==:=<@?>>;;5;=>:888@>>>@@@AABB@A;;;@<???9:4:=<<<<<7=?AA
@ATNG8:03924:06506
GATGGTAGTGTCATATGAGAGTGTGTACTCATTCGTTTCGGAAGAGACAGGTACGTTAATAGTTAATAGCGTACTTCTTTTTCTTGCTTTCGTGGTATTCTTGCTAGTTACACTAGCCATCCTTACTGCGCTTCGATTGTGTGCGTACTGCTGCAATATTGTTAACGTGAGTCTTGTAAAACCTTCTTTTTACGTTTACTCTCGTGTTAAAAATCTGAATTCTTCTAGAGTTCCTGATCTTCTGGTCTACTACACTGTACTCTACCATCGAATCACGAAAGTCT
+
59BD<CBAACCCCDCBBBBCCCCCDCCBCCCC@CCCD>BB@D@CCBCCFCACCCCD@C?CCCD@C@CDBCBBBCG@BBBBB5CG?BACD?CCBB?BBB=BD?BBCCCC@CCCCCCCC@CDD@D?CCCCCABB?BAHD@CCCCBBBCCCCBCBBBC@GBB@BC@C?CCCCBBACD@CCCCC;C@B?BBBCB5BCBBB>BBBBBBCBAA4:;:;*<BBBD@CACC@BCBDC@A?A@BBBCBB?BBA@CBBBCCCCCBBBCCDDCCBB@CBBCC@CCCBCBB=C@@@
@ATNG8:03924:06520
GATGGTAGGTGCCATGAGTGTATCCAGAAGATCAGGAACTCTAGAAGAATTCAGATTTTTAACACGAGAGTAAACGTAAAAAGAAGGTTTTACAAGACTCACGTTAACAATATTGCAGCAGTACGCACACAATCGAAGCGCAGTAAGGATGGCTAGTGTAACTAGCAAGAATACCACGAAAAGCAAGAAAAAGAAGTACGCTATTAACTATTAACGTACCTGTCTCTTCCGAAACGAATGAGTACTGCGTCTCACTCTCGCCTAATCGAATCACGAAAGTCT
+
8:8:7;;?;CCC@CCBBBCBB666<@@>:@ADC66267<98884449<<B5=7777887$76?=??<<BBBCD=A788999(9<8;8;;<18:=7=:::>BBAA<>;>>8=<=9=======B>?>BBB???<@@??:>>>AA@@@<@<?AD?CCAAAA==9=???CB?BB?BCA;==99::(699657565(52-2557<<>8817:>==><@<?;;;@;@??;;;@=A>@<;6:00,0>>@@CBB?@A@;;;@@?>>>>>;?@=@BBB?BBA=@>?5>=>@
@ATNG8:03925:06506
GATGGTAGGCGAGAGTGAGACGCAGTACTCATTCGTTTCGGAAGAGACAGGTACGTTAATAGTTAATAGCGTACTTCTTTTTCTTGCTTTCGTGGTATTCTTGCTAGTTACACTAGCCATCCTTACTGCGCTTCGATTGTGTGCGTACTGCTGCAATATTGTTAACGTGAGTCTTGTAAAACCTTCTTTTTACGTTTACTCTCGTGTTAAAAATCTGAATTCTTCTAGAGTTCCTGATCTTCTGGCGCTCTGTCACTCTGCTACCATCGAATCACGAAAGTCT
+
45@@8=B@>ABBBBDCCCCB;66;;?BBCDA@=???>:@B?C@@A@CBBB?BCCEC<?<?DCC?A?ABCBCCB@@=??@?@2AA=AABB>BBCDACCC?B@599ABCC?BBAA@CBB>B>>;@=A@>>@><<:>???;AAA;;<=@@@@@@=>>?=;>><AA<A=A?>>>@??@<@@@CC6B:>188888(8<<<:4;9;:<=A;8:=ADDC.>:;:@=D<@?;@@AB===<A:>=@A@B7::@<A@@@A@>@@??>?A?A???<?B::;<?BB@@@A:AA::
@ATNG8:03928:06509
GATGGTAGTGTGTCTCTGAGAGTAGTACTCATTCGTTTCGGAAGAGACAGGTACGTTAATAGTTAATAGCGTACTTCTTTTTCTTGCTTTCGTGGTATTCTTGCTAGTTACACTAGCCATCCTTACTGCGCTTCGATTGTGTGCGTACTGCTGCAATATTGTTAACGTGAGTCTTGTAAAACCTTCTTTTTACGTTTACTCTCGTGTTAAAAATCTGAATTCTTCTAGAGTTCCTGATCTTCTGGAGATACACATGATACTCTACCATCGAATCACGAAAGTCT
+
55>E:BBBBA:;5<;;@AAAAACBBCBBBB@A@@CCD<AA?A?ADCCBBB@CBBBB?CADFBB@BABCCFCCAAA>AAAAA,AA?BCCC>CCBB>BBB?BB?AAADDEABDDGCCBB@BCD@C@CCCBBBBC@ECCC?CBBCCCCCBCCBBBBBB?BBB@CB?B@EEBAABCCF@BAADD;C@C?@ACCC3BB@@@;A@@ABBCBBB?BCBC3CBBBB@B@CC@BBCB@@@=@=@DCBBC>@ACABCBDDDDBBBDCCBBCDDBB?B???B?BAAABCD=BBBA
@ATNG8:03929:06504
GATGGTAGACACGTGTGCTCTCTCGTACTCATTCGTTTCGGAAGAGACAGGTACGTTAATAGTTAATAGCGTACTTCTTTTTCTTGCTTTCGTGGTATTCTTGCTAGTTACACTAGCCATCCTTACTGCGCTTCGATTGTGTGCGTACTGCTGCAATATTGTTAACGTGATTCTTGTAAAACCTTCTTTTTACGTTTACTCTCGTGTTAAAAATCTGAATTCTTCTAGAGTTCCTGATCTTCTGGTATGTGTGCGCAGTGCCTACCATCGAATCACGAAAGTCT
+
9:CC;>BBBCCCBBBAABBBA@ABJACACCBB@BDCC>CC@C@BBCCDCC@CCABA?B?BBBD>B>ACCCBBABB?BBBBB3AA>A???8>CBB?BBD@BB<>=@BAA>BBB@AABB?>AC<A<@???>@@@<@@@@;@@@>>>===?C>>=><=:9:::<<6=<@AAAAC<AA6<<ACC5A<A755555'6=78:,88=>?AA>==5;;::+;888C<@<?D;@@AA===;A<ADCA><8><A=AA>==><<<>@A@??A<@@A;>?>AA8==AAAAA9A>>>
@ATNG8:03930:06513
GTTGGTAGTATCTGCACACTCTGTCCAGAAGATCAGGAACTCTAGAAGAATTCAGATTTTTAACACGAGAGTAAACGTAAAAAGAAGGTTTTACAAGACTCACGTTAACAATATTGCAGCAGTACGCACACAATCGAAGCGCAGTAAGGATGGCTAGTGTAACTAGCAAGAATACCACGAAAGCAAGAAAAAGAAGTACGCTATTAACTATTAACGTACCTGTCTCTTCCGAAACGAATGAGACGTGTGACGTACGTGAGCTACCATCGAATCACGAAAGTCT
+
<<<@=@>AAAA?@BBBBBBCBCABA?BCBABB@B@@<@@@@@BBBB?BB?A?BBBBBDFD2B@BBCDCCCCCDD>BABBIKG5BD@C=@@@9ADFABBABCCBBB@C?BB?BCC@CDBBBCCDCCBCCBBBD?BBBB@DAAABB@A=A?B;;;;EMECBCB@CCCCCC?BC@A@@=@AABC=AAA>@@@@A2BB@C?>>AAABD?D;>@BB:>;>AAAB?BBAACCC?B=??C=AAB@???DBABBBBBBBBBB?@@BCBAB??:=999>:?A;;;AB:B=>=
@ATNG8:03930:06525
GATGGTAGCGCATATCAGCGCAGCCCAGCAAGATCAGGAACTCATAGAAGAATACATAGATTTTTTAACACGAGAGTAAACGTAAAAAGAAGGTTTTACAAGACTCACGTTAACAATATTGCAGCAGTACGCACACAATCTAAGCGCAGTAAGGATGGCTAGTGTAACTAGCAAGAATACCACGAAAGCAAGAAAAAGAAGTACGCTATTAACTATTAACGTACCTGTCTCTTCCGAAACGAATGAGTACGTGTGCGACGTGTCTCCTACCATCGAATCACGAAAGTCT
+
88::7<<;;;;>==;;554:45555)5<99666/7;;)/)/:77///7175(-------//7777$838833333333:18733333$3949(///&///(/9888>>8=58>@@=AB>=AAABCCBBBBDAAACAA>ADBB?ACBBBBBB@B>AAC@CBB?9:9A?BB@?@B?BB????=;;CDD;??@<@AA@A/>B3;7;;>>>AA<?:>=BB:=8=>CCCICA;;;BD?D?;;;0;?=4:9>BBBBCCAA??=?@?878AA@?B?>8998;>8>>CBCCE>BBBA
@ATNG8:03935:06512
GATGGTAGCGCACACATAGATACAGTACTCATTCGTTTCGGAAGAGACAGGTACGTTAATAGTTAATAGCGTACTTCTTTTTCTTGCTTTCGTGGTATTCTTGCTAGTTACACTAGCCATCCTTACTGCGCTTCGATTGTGTGCGTACTGCTGCAATATTGTTAACGTGAGTCTTGTAAAACCTTCTTTTTACGTTTACTCTCGTGTTAAAAATCTGAATTCTTCTAGAGTTCCTGATCTTCTGGGTGTATCAGCGAGTATCTACCATCGAATCACGAAAGTCT
+
@@CC?=BBA@@@A@CCCCGGCB:;;ABA@C;;7;AAA<BC<@<@>>;;AB?ACCCC@C?BBCE?C?BCB;;;CAA?BBCCC2@@9;9BB=B<BB>B?C?CC<<;CCCC@CCCCFCCC?BAA>B@CCCCDFDD=@@CC@CAABCCBBB@@@BBCCE@DCC?BB?B@CCA@@BCDE@CBBBB9B=A=;;;;;*;B@@@6;;AABBCCCC?CDLE5DAABC@CGFF?BBAD@;;8;?BBDA@@?BABB=BAAACBBCCCCCBFHDDAA;@:;;A=A@@@AAA<AA@@
@ATNG8:03936:06547
GATGAGAGAGACTGTAGCGCACCAGAAGATCAGGACTCTAGAAGAATTCAGATTTTTAACACGAGAGTAAACGTAAAAAGAAGGTTTTACAAGACTCACGTTAACAATATTGCAGCAGTACGCACACAATCGAAGCGCAGTAAGGATGGCTAGTGTAACTAGCAAGAATACCACGAAAGCAAGAAAAAGAATTACGCTATTAACTATTAACGTACCTGTCTCTTCCGAAACGAATGAGTACCTCTCAGACGCTCGTCCTACCATCGAATCACGAAAGTCT
+
CCCBBBCBCCBCBBGCDBBCCB;:;DACBBCCB@CDDC@@@C?AA>A?AB?@?DCC3C?BAACFEAA???8?@AB@@@+=B<<5>>>4@BE?CCC<;0000,03;;49=>:>BAACCCCBBBCCCBBB?BB@@<@;;:AA??;A?AAB?BBAABBBB?BBBA@A???<?BA=@AB?>9>7717<<==,<<8>:@@@>=8708:==?A4;5:=BBB?CCCBBBB?B?BCC9?::59@@@AAB@BABABBBCCBA>:::<@A?;?:::=8==BCCAE<E000
@ATNG8:03938:06503
GATGGTAGTGTGTCTCTGAGAGTAGTACTCATCGTCGGAAGAGACAGGTACGTTAATAGTTAATAGCGTACTTCTTTTTCTTGCTTTCGTGGTATTCTTGCTAGTTACACTAGCCATCCTTACTGCGCTTCGATTGTGTGCGTACTGCTGCAATATTGTTAACGTGAGTCTTGTAAGACCTTCTTTTTACGTTTACTCTCGTGTTAAAAATCTGAATTCTTCTAGAGTTCCTGACTTCTGGGTGTATCAGCGAGTATCTACCATCGAATCACGAAAGTCT
+
55<=5;;<BB<A;;555;9;;;?>@B;;;BBBBABBC?C@AAACCCC@DCCBB@B@CICC@C@CCCCCCCFFACDCCC5BB?AABL?DF;;9;AA=BC9;<BCCEFEHIECDCC@CFD@C@DBBBCCCD@CCBB?BBBCCCCCBBBBBBCCD?BBB?BB@B@BBBBBDDBC@BEE@CCC@B?BBBBB0BC@AA<ACCCCCCCBC?BBBB2BBC;;<;@HF>BCBBA@@>@@BBAAA?BDFF>CA@ACBBBDBCCBBDCCCDBCBBBC@CCCCCCD>CAAA
@ATNG8:03940:06510
GATGGTAGACATATCGTACTCTCTGTACTCATTCGTTTCGGAAGAGACAGGTACGTTAATAGTTAATAGCGTACTTCTTTTTCTTGCTTTCGTGGTATTCTTGCTAGTTACACTAGCCATCCTTACTGCGCTTCGATTGTGTGCGTACTGCTGCAATATTGTTAACGTGAGTCTTGTAAAACCTTCTTTTTACGTTTACTCTCGTGTTAAAAATCTGAATTCTTCTAGAGTTCCTGATCTTCTGGGCTGCGCTATATGCGCTACCATCGAATCACGAAAGTCT
+
<=BC@BBBCCCCCBBBBCCCDCCECCCBCB@@>@AAA<BC?C@?@@DCCC@CCCAC@D?BABB?B?AAABBBE@A<@<===+:@4A?;:3;000=A;;:?C@?@?CCC<@@BB@AAA:@>C=A=>@@?>==>=>==><AAA@@@>>>A>>>?@??<;;:=AA<A;@@AAAAAAA8>>>DC;C;A=AAAAA/@@???8?>===>???A<AAAA/@>>>B<A=AA:?AAD:::;@=AA>=>?:99;;1;///=<;?@DB@@>>>AA=;;;==:=AA@AAD9A???
@ATNG8:03941:06523
GATGGTAGGCACTGCGCACACATCCCAGAAGATCAGGAACTCTAGAAGAATTCAGATTTTTAACACGAGAGTAAACGTAAAAAGAAGGTTTTACAAGACTCACGTTAACAATATTGCAGCAGTACGCACACAATCGAAGCGCAGTAAGGATGGCTAGTGTAACTAGCAAGAATACCACGAAAGCAAGAAAAAAGAAAGTTACGCTATTTAACTATTAACGTACCTGTCTCTTCCGAAACGAATGAGTACTGTATCTATGTGTGCGCATCGAATCACGAAAGTCT
+
55<;3944.4444:=<<<>===;;;064:9;;;=<;)/)////7;;)45045:=696?>>+=7;;<?;;B554<4:344999$455:7<==0;;;6;6555:954.46993944.44;;566<>>;<<==??8<<<<7;<:>?>9=9>:?>>;>A<<?443-39:::;633,333,3/66;1///4//////#///(3728;;;9655.5233..(.33389;7:;;5338-/)/6:(///)////377788889333;;883339:876505.///::2<==:
@ATNG8:03942:06523
GATGGTAGTGGTGTCTCTGAGAGTAGTACTCATTCGTTTCGGAGGAGACAGGTACGTTATTAGTTAATAGCGTACTTCTTTTTTCTTGCTTTCTGTGGTATTCTTGCTAGTTACACTAGCCATCCTTACTGCGCTTCGATTGTGTGCGTACTGCTGCAATATTGTTAACGTGAGTCTTGTAAAACCTTCTTTTTACGTTTACTCTCGTGTTAAAAATCTGAATTCTTCTAGAGTTCCTGATCTTCTGGGATGTGTGCGCAGTGCCTACCATCGAATCACGAAAGTCT
+
4444.//9//)/////556>@>>@@@A@A0//9699::2::5:<7<::<55.59;5516>7<66469=?>9696664;;:<::#557<:<<5///<<7;9:399244448=45559;;:<7:;;:?8@@BABB9989BBB?BBBBBBBBBCCDCCBCB@C;;6:@;>;@A;;;9499.44999+95:.44999(9:<:</5554:<;555.5555$5>;5526:>>;E@<@>;;00)/::0//479<939/000>=>>?>999916969>D<BB?BBCAA@A9@999
@ATNG8:03943:06530
GATGGTAGACATATCGTACTCTCTGTACTCATTCGTTTCGGAAGAGACAGGTACGTTAATAGTTAATAGCGTACTTCTTTTTCTTGCTTTCGTGGTATTCTTGCTAGTTACACTAGCCATCCTTACTGCGCTTCGATTGTGTGCGTACTGCTGCAATATTGTTAACGTGAGTCTTGTAAAACCTTCTTTTTACGTTTACTCTCGTGTTAAAAATCTGAATTCTTCTAGAGTTCCTGATCTTCTGGGCTGCGCTGATATGCGCTACCATTCGAATCACGAAAGTCT
+
6;DCACBBBCCBBB;;;EEDCCCCCCBBCEBB@BBBB<BB@B?BCCBCAC?CBABB?C=?@A@7;8;ABBBCBAA997333$3?6@99:18@@C?EBB?:979AACBC?BBB>>>=B=::;<A=>>>AA=<==B?>><>??>;:;>?====;;;>:>??:>==B<@@=>;;;=>:=BDDF;F;A:>@DCD/A@66607;:///<//84::::)5;<::4929:2:::::8:;A8=>8669,//891988=B@<===67777376:5//,/==9==773==4----
@ATNG8:03945:06537
GATGGTAGCGCACACATAGATACAGTACTCATTCGTTTCGGAAGAGACAGGTACGTTAATAGTTAATAGACGTACTTCTTTTTCTTGCTTTCGTGGTATTCTTGCTAGTTACACTAGCCATCCTTACTGCGCTTCGATTGTGTGCGTACTGCTGCAATATTGTTAACGTGAGTCTTGTAAAACCTTCTTTTTACGTTTACTCTCGTGTTAGAAATCTGAATTCTTCTAGAGTTCCTGATCTTCTGGACGACGCGCACTGACACTACCATCGAATCACGAAAGTCT
+
A>::7;>===ACBBBB;9:DHDBBCCBBCB?><@;;;)44.56<<<CBAA:A@;;<:<)////)-066-//////;444444$44.449<24445.55549;8=;;;=>:==??CB@@<>>C?C@DCCCB;<;@CDCD@DCCCGAABBAA@@BBAA>BCC@CC@C8;:;:;BEEE?BAADE;D>@=;;;;;*:>==@8?BA9:9@@?<9<<@=6;;<>@A@:=B?@@9::9@?C?BBBBAA>@?AACCAAABBB@@ACDCFFFFDC@C;;<A=@@C@ABL>BCCC
@ATNG8:03945:06542
GATGGTAGCTCACGTACGTCACACGTACTCATTCGTTTCGGAAGAGACAGGTACGTTAATAGTTAATAGCGTACTTCTTTTTCTTGCTTTCGTGGTATTCTTGCTAGTTACACTAGCCATCCTTACTGCGCTTCGATTGTGTGCGTACTGCTGCAATATTGTTAACGTGAGTCTTGTAAAACCTTCTTTTTACGTTTACTCTCGTGTTAAAAATCTGAATTCTTCTAGAGTTCCTGATCTTCTGGACGACGCGCACTGACACTACCATCGAATCACGAAAAGTCT
+
55>?9=BCCCEB;96>669CB;;;CCBBBBBB>BDCF?DC@C@CCBCAA@@DCCBC?B@BCBB?B?BBBBBBB??=?BBBB3BB?BBBC>BCBC@BBB=?@=889@CC@BBBBCCCC?AAC?C?@@>>>@8888A@@:<<=>AA@===>??>===9;>;<@A;@<===AABBAB<@====3==A<@?AAA/==;;;1<///99<@AA;@DDD/B;;;B=B=?>;AAAA???;@>BA;::;7::;=AA>;;<AAAA;;;?===>=<8=>>>><@===/---)-73-
@ATNG8:03946:06525
GATGGTAGTATCTGCACACTCTGTCCAGAAGATCAGGAACTCTAGAAGAATTCAGATTTTTAACACGAGAGTAAACGTAAAAAGAATGGTTTTACAAGTACTCACGTTTAACAATATTGCAGCAGTACGCACACAATCGAAGCGCAGTAAGGATGGCTAGTGTAACTAGCAAGAATACCACGAAAAGCAAGAAAAAAACGAAGTTACGTCTATTAACTATTAACTGATACCTGTCTTCTTCCGAAACGAATGAGTACTACTCTCAGAGACCACAACTCAT
+
;;AA;?09444445599:<><;;;9499949@@A>@=@49;@996>7??0905:::==A=+5038733339333(39;<>??+<<4669;<</;==<0//<<>>:555)55:;6===9=<@;AA:>9:555;:5515@?>9===BB>BB9@;>00,0===A?<>6////6619?=??:2773333&/660///////#//:3661698833/6560/..705(.//8955.777//(./490/55'222+2:5222998988555663--(---(-3377
@ATNG8:03948:06514
GATGGTAGACATATCGTACTCTCTGTACTCATTCGTTTCGGAAGAGACAGGTACTTTAATAGTTAATAGCGTACTTCTTTTTCTTGCTTTCGTGGTATTCTTGCTAGTTACACTAGCCATCCTTACTGCGCTTCGATTGTGTGCGTACTGCTGCAATATTGTTAACGTGAGTCTTGTAAAACCTTCTTTTTACGTTTAACTCTCGTGTTAAAAATCTTGAATTCTTACTAGAGTTCCTGATCTTCTAGGATATCACTCATGTGCACCTACCATCGAACTCACGAA
+
55;<8=?;@BA@@@;>==>AAACCCCBCBDCD@B?A@<?B?C@CCA@?@:388333(4044;>:?;666?;;;=>:>>>>=*;=.5555)4;==7<<>9<<<@CD@:;59<;==<44055;:?8@?@;<;;;>BCBB=BBBB=B@@@@?;;7777/73757?<=9<<=@868=A497768'84<8>?AAA/@@??A,7/6665555//)-777$--.(.704049*--7---66262222833/3---29---486887----2--)299494442(*****,66
@ATNG8:03951:06541
GATGGTAGCTCTGCTCTGACTCTCGTACTCATTCGTTTCGGAAGAGACAGGTACGCTAATAGTTAATAGCTGTACTTCTTTTTCTTGCTTTCGTGGTATTCTTGCTAGTTACACTAGCCATCCTTACTGCGCTTCGATTGTGTGCGTACTGCTGCAATATTGTTAACGTGAGTCTTGTAAAACCTTCTTTTTACGTTTTAACTCTCGTGTTAAAATCTGAATTCTTCTAGAGTTCCTGATCTTCTGGTGTCTGATCTGTATCACTACCATCGAATCACGAAAGTCT
+
<<>@8<<?9=99555<<=ACCBCA@:99??;:8555:4:>:?<?CBBB;;9:CDA;<<9=><<:=@A@@;666;<<8=>??@+@C9>>;905555.55/)//)///97;7<@@===6649=?4;4;;;9B>=@?999@<B@BCBBBB;;;>?000<6<00+/;<>6?BBBA<6556:99;;+;8=:?>@@@+;:////&/)//5:55555.555&5<<9;9<;>>9==666<<8<8:>:5543999:>?AACCCC:;:BBAB:;:??=@999929499:==8?998
@ATNG8:03953:06522
GATGGTAGAGTACAGTGTAGTAGACCAGAAGATCAGGAACTCTAGAAGAATTCAGATTTTTAACATCGAGAGTAAACGTAAAAAGAAGGTTTTACAAGACTCACGTTAACAATATTGCAGCAGTACGCACACAATCGAAGCGCAGTAAGGATGGCTAGTGTAACTAGCAAGAATACCACGAAAGCAAGAAAAAAGAAGTACGCTATTAACTATTAACGTACCTGTCTCTTCCGAAACGATGAGTACTATAGACTATCTGAGACTACCATCGAATCACGAAAGTCT
+
88::7<<>96;==;?;ABACCGCCBBDCC>BB;;;58@9BBBBAAA?AA=@=AB;;:@@@0?:=0//90/3;;;;38889888'33,3,333&3784:::::;;33,31771555/555:@@@??AABBBBBB@CB@@?@DCDCD::8;>BBB@BBCBCCBC@CCB@???BB?BDC<??BBC9@99299:::9%0;:;0/0?<???=A===?B;A=A>CBB@@@@AAA@=@6;;;5;000798>@BBBBBBCAAABBCBBBBBBCC@C?@?C?BBBB;;;6;@@@
@ATNG8:03954:06520
GATGTAGAGAGACTGTAGCGCACCCAGAAGATCAGGAACTCTAGAAGAATTCAGATTTTTAACACGAGAGTAAACGTAAAAAGAAGGTTTTACAAGACTCACGTTAACAATATTGCAGCAGTACGCACACAATCGAAGCGCAGTAAGGATGGCTAGTGTAACTAGCAAGAATACCACGAAAGCAAGAAAAAAGAAGTACGCTATTAACTATTAACGTACCTGTCTCTTCCGAAACGAATGAGTACCTCTCAGACGCTCGTCCTACCATCGAATCACGAAAGTCT
+
;>BB;;;<>;??B966>>@CECHD>C<;49BA>:4.45::<@???=>><?=AAAAAFDC+B>@@AAABC??>A;A>@@@@@0>A>@7@@@4@B@=B;::?>@>>:><==8>9946=A@A@<@9:;<;9>9949?>?;?@AAACCC?B?A;;4:?;9:AAB?CCCC@@9?>587;9@><<<3<87///////#//(///89::<9593778<2:965:9<7<>>?ABB@B?BBC=A9949??<>>?9=@==9::==@@@?<9/552+265554:9883//(////
@ATNG8:03959:06501
GATGGTAGTGTCAGTGCGCGTCGTCCAGAAGATCAGGAACTCTAGAAGAATTCAGATTTTTAACACGAGAGTAAACGTAAAAAGAAGGTTTTACAAGACTCACGTTAACAATATTGCAGCAGTACGCACACAATCGAAGCGCAGTAAGGATGGCTAGTGTAACTAGCAAGAATACCACGAAAGCAAGAAAAAAGAAGTACGCTATTAACTATTAACGTACCTGTCTCTTCCGAAACGAATGAGTACGAGAGAGCACACGTGTCTACCATCGAATCACGAAAGTCT
+
//:<7<A??CBBBCCCCCCCCCCBC@CCC@CCCCCC@C@BCCBBBB?BB@DACBBAAAAA2A?CBBCCCCCBBB=AABCEEE5BB@B@CCC;CBA=BBBBCCCBB?B@CF@CAB?BCBBBCCCCBBBBBCCDADD??>?ABABB@?=@@CCB?BDCCCCCC?DCCCCC@??<9998>>AAA8@=<8998989%9@;A???CCCCA;@;??BB5838>A@@=@BAAABB?B?CDE@C9:9:BBBBBBABBBCAAABBBBBBBBBACC@C:::>=DA>>@A@9@999
@ATNG8:03964:06536
GATGGTAGCGCACACATAGATACAGTACTCATTCGTTTCGGAAGAGACAGGTACGTTAATAGTTAATAGCGTACTTCTTTTTCTTGCTTTCGTGGTATTCTTCTAGTTACACTAGCCATCCTTACTGCGCTTCGATTGTGTGCGTACTGCTGCAATATTGTTAACGTGAAGTCTTGTAAAACCTTCTTTTTACGTTTACTCTCGTGTTAAAAATCTGAATTCTTCTAGAGTTCCTGATCTTCTGGGTCTCTCTCCACGCACTACCATCGAATCACGAAAGTCT
+
?@CD<CA@A?BB@@@B@AAA<=@00/<<:9;;8;;;=6==>B8A@B@;56165<<<5<266;>:@?BBD@;>=55499@@@1>C895=<4>::;5;<=9>C@BBA;;8:AAACDBC?BAA<@<@ABBBDCC@C999@CDDCCDA000;;0.-8837--,/:7<6:<://+/9;@;@A@CC8B?B8;;BBB,@A;;;0;;;;@AAAAA?BBBB0B;;<A?A?CB@AA@BCCB@B@BB@@@C?DBCC=CAAAAAAC@BBCBCBCDB?BBBBB@CCCDCHD>CAAA
@ATNG8:03967:06513
GATGGTAGCTCACGTACGTCACACGTACTCATTCGTTTCGGAAGAGACAGGTACGTTAATAGTTAATAGCGTACTTCTTTTTCTTGCTTTCGTGGTATTCTTGCTAGTTACACTAGCCATCCTTACTGCGCTTCGATTGTGTGCGTACTGCTGCAATATTGTTAACGTGAGTCTTGTAAAACCTTCTTTTTACGTTTACTCTCGTGTTAAAAATCTGAATTCTTCTAGAGTTCCTGATCTTCTGGGATGTGTGCGCAGTGCCTACCATCGAATCACGAAAGTCT
+
B@@@7;>BBBBBCBBCAB@CBCBCEBBBBC@A?@CEF>CC@BADCCBBBD@CCCBB@B@CBBB?C?BBCBBAABC?BBBBB3BA>BBBB>CCDB?BBB>AA7::?CCE@CCCCCAAA>AAB>A>A>>>>>;;5;CAA8<<??<=<?A@@@A@@@@=AAA<@@<@<AAAAA@@@A<>>>AA6A=A<??@A@/@><9;/;76788?=>=5:;;;+:===A<A=AA=AAA@>>><B<@@>>>>;9;==6=///=:9>@@@>>>C:==?;<<;:;;>?>?=<<5=>==
@ATNG8:03968:06504
GATGGTAGCACGAGTCACTCATATCCAGAAGATCAGGAACTCTAGAAGAATTCAGATTTTTAACACAGAGAGTAAACGTAAAAAGAAGGTTTTACAAGACTCACGTTAACAATATTGCAGCAGTACGCACACAATCGAAGCGCAGTAAGGATGGCTAGTGTAACTAGCAAGAATACCACGAAAGCAAGAAAAAAGAAGTACGCTATTAACTATTAACGTACCTGTCTCTTCCGAAACGAATGAGTACAGAGAGTACGATATGTCTACCATCGAATCACGAAAGTCT
+
55>>;>BBBBA<===BDB@;;;;;>9>CE>@;;;;;8:=BDDAA@H>@@=A=?@?;9:::'::@?8887399333(4;<8;::)/0)/38;9.9=?7;<B?>=>00)/3883==:63338;96:BCAAAA@@C?CB@A?CDDEFE@@=@?A;;7<BBBBCBB@CDDBBB?AB=ABA599@@>8>892999999%9=;=979BCFCD;?;><=?4=5;;A@C@;;;ABBA@B@BBA;CAA<???999BBBBBBBBBABBBAABA???B?BB?CD:==AACBB;A>??
@ATNG8:03921:06559
GATGGTAGCGCACACATAGATACAGTACTCATTCGTTTCGGAAGAGACAGGTACGTTTAATAGTTAATAGCGTAACTTCTTTTTCTTTGCTTTCGTGGTATTCTTGCTAGTTACACTAGCCATCCTTACTGCGCTTCGATTGTGTGCGTACTGCTGCAATATTGTTAACGTGAGTCTTGTAAAAACCTTCTTTTTACGTTTACTCTCGTGTTAAAAATCTGAATTCTTCTAGAGTTCCTGATCTTCTGGTAGAGCGTGCATATATCTACCAGAATCACGAAAGTCT
+
CD@?>;>=<?@@@@@@@@>000//7///9;9:;@<<>4=<5;45;996<=8@B@A;;)9.4:9=3A;>=>;<<=8<<59999:)9:>5656@7;;>=9=9945;25566<<9;?;9;;994:=>=@=ABB@BB@@=BB@@=@@?9:9?=<<@@@B@?@=::9<@@=B<?@B:;:BBB@DA@@@@0@=B<@@BBB1?@AA@8>:;9==99658@;<<+=9;9676?DD=90000/;,/)/<=556666=5>><999?>>A??;BBAABCC@CCC@B@@?BAA39998
@ATNG8:03921:06593
GATAGCAGACGTGACAGAGCGCCAGAAGATCAGGAACTCTAGAAGAATTCAGATTTTTAACACGAGAGTAAACGTAAAAAGAAGGTTTTACAAGACTCACGTTAACTATATTGCAGCAGTTCGCACACAATCGAAGCGCAGTAAGGATGGCTAGTGTAACTAGCAAGAATACCACGAAAGCAAGAAAAAGAAGTACGCTATTAACTATTAACGTACCTGTCTCTTCCGAAACGAATGAGTACGTGTGCGACGTGTCTCCTACCATCGAATCACGAAAGTCT
+
ABBCCCCBCBBCD:;=FCCBB@<@AC?CBD@@@?A?;;;CBAA?@?>@@EDCCA@@@(927;;ACEBBB@B9=>;;;;;*;D@@;?@A2BAA:?CA;:9B@?<A:@@ABBB@EC??@:8939?=??>990778;6<<@@A?AB<@>ACC?B9:9?>;@=A>97//*.8/338188;;@0=>?699999+./*.557<99370206755176775>>7=?:77689>49;=3=>>8?><;A??899>=@?=9<88:@;=7=88//66//(/..3333-79;9
@ATNG8:03928:06584
GATGGTAGTATAGAGCTCTACATAGTACTCATTCGTTTCGGAAGAGACAGGTACGTTAATAGTTAATAGCGTACTTCTTTTTCTTGCTTCGTGGTATTCTTGCTAGTTACACTAGCCATCCTTACTGCGCTTCGATTGTGTGCGTACTGCTGCAATATTGTTAACGTGAGTCTTGTAAAACCTTCTTTTTACGTTTACTCTCGTGTTAAAAATCTGAATTCTTCTAGAGTTCCTGGATCTTCTGGGCAGACTCTCACACGCCTACATCGAATCACGAAAGTCT
+
DCCD?CCCAAACCDCD@AACCGHBBBCBBB;96:???;AB@DAAAACDCC?CCCAA>@@BBBB?B?CCCCCCB<B??>???.=>9;::439:?8A?@=?A5::?@@A<??B@@AAA=>>>=A=A=;;;==A<A@@A7::=>=:;:><<=>>=>B=???=AA<?;>>;;;C?=>:>??DE5>;>=>>>>>/:<666+------976:18887'2999:8<:;=486///634;-//+/99:17555'58878:???AAAAAC=CC??>>>>:>=?>?DC;?=?@
@ATNG8:03929:06550
GATGGTAGATACTCGCTGATACACCCAGAAGATCAGGAACTCTAGAGGAATTCAGATTTTTAACACGAGAGTAAACGTAAAAAGAAGGTTTTACAAGACTCACGTTAACAATATTGCAGCAGTACGCACACAATCGAAGCGCAGTAAGGATGACTAGTGTAACTAGCAAGAATACCACGAAAGCAAGAAAAAAGAAGTTCGCTATTAACTATTAACGTACCTGTCTCTTCCGAAATCGAATGAGTAACACATCGTCGTGTCGTGCTAATCGAATCACGAAAGTCT
+
@@BC?BBCCCCBBBBBCCECCCABB=ABCACCBCBB?B@BCBBCB??>?@B?BCA@ACCC3B?BBBAACDCBBB=A@<;;;;*;C=@5999&5@;8<:69AABBD@C@CC@CCC?BBBBBDDCCCCCCCCCC?C???<@BAACCAA>B>BBBBCBCCDCCD?CBBBBGAAA>ABB?AA???8=@@;::9999%9?;>A?B@@B@A<=3?;=:685/////7===9;;76<499=///=94--/5//(/686::8:////9=733?<<7=B@@=@??=???8?A@A
@ATNG8:03934:06594
GATGGTAGCATCATGCATATCTCACCAGAAGATCAGGAACTCTAGAAGAATTCAGATTTTTAACACGAGAGTAAACGTAAAAAGAAGGTTTTACAAGACTCACGTTAACAATATTGCAGCAGTACGCACACAATCGAAGCGCAGTAAGGATGGCTAGTGTAACTAGCAAGAATACCACGAAAGCAAGAAAAAGAAGTACGCTATTAACTATTAACTTACCTGTCTCTTCCGAAACGAATGAGTACGTGTGCGACGTGTCTCCTACCATCGAATCACGAAAGTCT
+
//9;7<@@@CCCDFCBBCEDCCCBC?BCE?BABB@@>@?DBBBBBC?BC?C?AAA?ACCC2C>CAABCBCBBBB9@>>@@@@1@C@C@BBB;BCC?DBBBCBCCDBC?AA>ACB?BB?@@CCCCCCBBBDCD?BCCC>@ABAA@AA?B?BBB@BCCDDCAA?ACCABB?BB?BBA;???>>8?A@>BECCC2CC?B?>?CCBBA8;7;@AC3838A:>><??@>==B<@<888-6==8=?A@@??=>>@@><;AA??<<=>:>>?:>===@9??=<665(7:::
@ATNG8:03936:06565
GATGGTAGTATCTGCACACTCTGTCCAGAAGATCAGGAACTCTAGAAGAATTCAAGATTTTTTAACATCAGACGAGTAAACGATAAAAAAAGAAGGGTTTTTACAGACTCACGTTTAACAATATTGCAGCAGTACGCACACAATCGAAGCGCAGTAAGGATGGCTAGTGTAACTAGCAAGAATACCACGAAAGCAAGAAAAAGAAGTACGCTATTAACTATTAACGTACCTGTCTCTTCCGAAACGAATGAGTACACACTCTCATATGACACTACCATCGAATCACGAAAGTCT
+
////+/<966======<@@@55555.5;;5;B;;;A4:59>>995:388.4.//)///////#-3766-//6///3/::19////:::;;#99*//*3;;<+442:;555765//'-077(---(-82388;=;@BBBBAAD?CCDB?@@@B>>8819<@@@?B?@?>::9/65:7775::/5/506///>4//.4<AAA;*883866622287(.)....05278>>>:=B???AA?B>AAD=@AA;9999::@A>=88838988<==<<<<430449986==>566<4:<55
@ATNG8:03939:06588
GATGGTAGCTCACGTACGTCACACGTACTCATTCGTTTCTGAAGAGACAGGTACGTTAATAGTTAATAGCGTACTTCTTTTTCTTGCTTTCGTGGTATTCTTGCTAGTTACACTAGCCATCCTTACTGCGCTTCGATTGTGTGCGTACTGCTGCAATATTGTTAACGTGATTCTTGTAAAACCTTCTTTTTACGTTTACTCTCGTGTTAAAAAATCTGAATTCTTCTAGAGTTCCTGATCTTCTGGCTCTCGTAGACAGATACTACCATCGAATCACGAAAGTCT
+
?BCC@DBBBBBB9:6?>>BCBBBFCCBAAADC@CCBJ>B;;;=@BABCA@=ABAAA?B?@@==,0-0>@>???>A889999)9A?BACD=D?AB?BBE@EC?<;;A@A=ACCCCCCDAFCCACACCCCCCCCACCCC>BBBCCBBBBBBBBAA@@<@AA?BB?B?B@AABB>AC=@@@BA3A<@=ABBBA,AA;;;7;BABBC;;<<5;;;;;%;==@@>A::;6:B?AB@@=@@FBBCCB?@@B@AAACCCAAACCEDDCCBBBC?@@AAA@DBBBCBB=BBBB
@ATNG8:03941:06553
GATGGTAGGCGTGTGAGAGTCTGCCCAGAAGATCAGGAACTCTAGAAGAATTCAGATTTTTAACACGAGAGTAAACGTAAAAGAAGGTTTTACAAGACTCACGTTAACAATATTGCAGCAGTACGCACACAATCGAAGCGCAGTAAGGATGGCTAGTGTAACTAGCAAGAATACCACGAAAGCAAAGAAAAAGAAGTACGCTATTAACTATTAACGTACCTGTCTCTTCCGAAACGAATGAGTACGATGAGATCTCGTGTGCTACCATCGAATCACGAAAGTCT
+
5>>C?BBB@CC@A;A>B@<0/////)/;;@BBBCAA>A>BBBBABBACB@C?B@A;;;;;':5?88:;;734980897777&37/3,777&333499:444BAC?C999;;991667==97:>>668<=>><@@AD<AAAADF<;8;;>>B=@???AABC?BCC?@?@BB?BBA=AABA@9@999+9====(968>>A>>=886/7167998?8=>=<95:@555555:5:::3<BA?A@99997=??A99:C?888=???@@@@<@ABAA???;;;>?5:766
@ATNG8:03941:06565
GATGGTAGTATATCGCGTCGCTATCCAGAAGATCAGGAACTCTAGAAGAATTCAGATTTTTAACACGAGAGTAAACGTAAAAAGAAGGTTTTACATGACTCACGTTAACAATATTGCAGCAGTACGCACACAATCGAAGCGCAGTAAGGATGGCTGTGTAACTAGCAAGAATACCACGAAAAGCAAGAAAAAGAAGTACGCTATTAACTATTAACGTACCTGTCTCTTCCGAAACGAATGAGTACGTGTGGCGTACGTGAGCTAATCGAATCACGAAAGTCT
+
DCDC@@BBBBBC@BBCCCCGC@B;:4;;A=;;;>99499<>BCCCD?CB@G:;;B:::::):<BABAAAAAABB9@@@@@@@0@A?B?BBC<CGCCHBCBBBBAA;@;;;7;CC?DBAAA;;;CBB@AABBA@;;;C@BBBBCCAB>B@BAA>AAAAAAA@BCBB9849A><?<9=>9999+:::39@@@@2>=7:99<??=<>:>:>???=B=??CBB?AAABBBB??9;::5;00,0;::?>?998BC?@AA999DCBA>>A<>>@@:==BBBEE>CA@@
@ATNG8:03942:06564
GATGGTAGAGTATCATGTGTATCTCCAGAAGATCAGGAACTCTAGAAGAATTCAGATTTTTAACACGAGAGTAAACGTAAAAAGAAGGTTTTACAAGACTCACGTTAACAATATTGCAGCAGTACGCACACAATCGAAGCGCAGTAAGGATGGCTAGTGTAACTAGCAAGAAATAACCACGAAAGCAAGAAAAAGAAGTACGCTATTAACTATTAACGTACCTGTCTCTTCCGAAACGAATGAGTACTACTCTCAGAGACACACTACCATCGAATCACGAAAGTCT
+
<<>>;>@CC;96;>>@969?@B;;;299:2995>:;7?;??@@?=<8<=+0+/;;/////$/)55>CC@CBBBB8@;;:9:9$95.5.555&5==9>>CCBB@>?8<888.48=8;;ABBBCCBBCEDBBAE@BBBB>A@:49>:>5@=BBB?B@@?B>>><>>=@<>:000*00*0:=9;>;,33949:===+=B1478?@=<<?,0,/?8;6>686:6B9A@@B:9:;@;@@A<@@@>AABB:;9CAAACBBB??<>>>8444<=6=888:496:365>)5554
@ATNG8:03950:06574
GATGGTAGCTATACGTATATCTATGTACTCATTCGTTTCGGAAGAGACAGGTACGTTAATAGTTAATAGCGTACTTCTTTTTCTTGCTTTCGTGGTATTCTTGCTAGTTACACTAGCCATCCTTACTGCGCTTCGATTGTGTGCGTACTGCTGCAATATTGTTAACGTGAGTCTTGTAAAACCTTCTTTTTACGTTTACTCTCGTGTTAAAAATCTGAATTCTTCTAGAGTTCCTGATCTTCTGGGTCTCTCTCTCACGCACTACCATCGAATCACGAAAGTCT
+
BBCB?CABACCCCBBCDDBBBDCCCDAAABBCACEDD=CC@C@CBBBDCC?CCCCD?C=AACD@D?BABBBBC=C>BAAA?2:A5>?B=6=DAA?ACC@BB?BBBDCC?BBBCBBBB>BB@=A=A>C@AA>?;>>>@<@AA<<<AABD@@?@?@?;<==;>>:><>>ABBB;;;=;;;@@5>8<988988(7>887)579756A;9:6;9;9.7@@@@<A<AA:@=@@///5:+//@@??7;;@@9@A>?>>>AAA?AAAA===@<@@@@@<?:;:@==1;;;6
@ATNG8:03952:06563
GATGTAGAGAGACTGTAGCGCACCCAGAAGATCAGGAACTCTAGAAGAATTCAGATTTTTAACACGAGAGTAAACGTAAAAAGAAGGTTTTACAAGACTCACGTTAACAATATTGCAGCAGTACGCACACAATCGAAGCGCAGTAAGGATGGCTAGTGTAACTAGCAAGAATACCACGAAAGCAAGAAAAAGAAGTACTCTATTAACTATTAACGTACCTGTCTCTTCCGAAACGAATGAGTACGATGAGAGAGCTCTCTCTACCATCGAATCACGAAAAGTCT
+
CCCBAAA00/;;;=ACCCCCCCCC?CCC=@@@CBC@B@CCCCCBB?BD@C@BAAABBBB3B?CC???BBBBBB8@@<;;;;*;B>C<BBA9ACCACBBCBBBBB?BADE@EBB?BCCBBBCCCCBBBBCCC@CBBC@BAA@@?BA>A@A@@>ACCCBBCC?CCCABB@BB>ABA=AAA@@;???<?CFEC2CC@BAAADA=>B<A<??AA=A=AAAAA8;?AAAAA:>:>AA9A>>:======@AA>>>AA@@@>>>@@@AAAA=@::;>:=<<>8888)9::;
@ATNG8:03952:06599
GATGGTAGCGCATATCAGCGCAGCCCAGAAGATCAGGAACTCTAGAAGAATTCAGATTTTTAACACGAGAGTAAACGTAAAAAGAAGGTTTTACAAGACTCACGTTAACAATATTGCAGCAGTACGCACACAATCGAAGCGCAGTAAGGATGGCTAGTGTAACTAGCAAGAATACCACGAAAGCAAGAAAAAGAAGTACGCTATTAAACTATTAACGTACCTGTCTCTTCCGAAACGAATGAGTACCTCTCAGACGCTCGTCCTACCATCGAATCACGAAAGTCT
+
ACBB@BCBBABAABBABBBBBA@A@8A;;7;CDAAA>A@BCBCBBC@CB@B@CBBCCCCC5C@BBCCDDCEAAA;@B?AAAA2AA?A?BBB<BBBACCCCCCCDC@D@BC?BA@=ADCBBECCACACBBBCGADAAA?BBDD:;;C==9>00,0>>>A@CC@ECDDDC?::6:DA8???@>6<<=999:9:(8A>AABBBA@>@2:9,9@==3:49ACBCAECCCBBA=A5<<<0;@B?CDBBBBA>:::@@@@???@AA??<?AA>AAB==;??BBBBLG@A@B
@ATNG8:03953:06562
GATGGTAGCGCATATCAGCGCAGCCCAGAAGATCAGGAACTCTAGAAGAATTCAGATTTTTAACACGAGAGTAAACGTAAAAAGAAGGTTTTACAAGACTCACGTTAACTTGCAGCAGTACGCACACAATCGAAGCGCAGTAAGGATGGCTAGTGTAACTAGCAAGAATACCACGAAAGCAAGAAAAAGAAGTACGCTATTAACTATTAACGTACCTGTCTCTTCCGAAACGTATGAGTACGATGAGATCTCGTGTGCTACCATCGAATCACGAAAGTCT
+
@<<A7;495<9BACCFCCBBACCCC>FEEACBBBAB=@?B?@<?>>555657;?=<@AAB0B?BCBBBBCCBBE7;;AABAB0AA=A5;;;.;@B?AACCB=;;CACACC@B@@@CCDBBBCBBBBBC@C;;;AB;;;;;;A>B?B;<6:ABBBCCF>AAB;;;?BB?AAA<??AAA9:9:;===??.???AABBBBBBC@C?BBBA<?;?ABBB?CCBA@@@5;5:>>.9:???@?@@A999>A@@?@@@887AABABAA=A;;;=:>>BBBBC=BB@@
@ATNG8:03955:06552
GATGGTAGACACGGTGTGCTCTCTCGTACTCATTCGTTTTCGGAAGAGACAGGTACGTTAATAGTTAATAGCGTACTTCTTTTTCTTGCTTTCGTGGTATTCTTGCTAGTTACACTAGCCATCCTTACTGCGCTTCGATTGTGTGCGTACTGCTGCAATATTGTTAACGTGAGTCTTGTAAAACCTTCTTTTTACGTTTACTCTCGTGTTTAAAAAATCTTGAATTCTTCTAGAGTTCCTGATCTTCTGGTCTACTACACTGTACTCTACCATGAATCACGAAAGTCT
+
9944.447565--(---558<666==6566<;<7<59;;&9<7<9696<=<;6;55556<054:90405<?9>853917<;7;,794::<=6==<?7?>>9;><7844:=6====@AA@<<>>:>6:9>@?<=<8<<:;5;>>><;;;AA???><=<9?<838<7<,//:7//8:C=A>?>@2<.5-57777(79557)678899799:809<<<<&;..-.74;499-226555;59499888;477948///86675//.6888::7917;;;7=>AA@@@9@A>>
@ATNG8:03957:06597
GATGTAGAGAGATGTAGCGCACCCAGAAGATAGGAACTCTAGAAGAATTCAGATTTTTAACACGAGAGTAAACGTAAAAAGAAGGTTTTACAAGACTCACGTTAACAATATTGCAGCAGTACGCACACAATCGAAGCGCAGTAAGGATGGCTAATGTAACTAGCAAGAATACCACGAAAGCAAGAAAAAGAAGTACGCTATTAACTATTAACGTACCTTTCTCTTCCGAAACGAATGAGTACGATGAGATCTCGTGTGCTACCATCGAATCACGAAAGTCT
+
BBBBDCBBBCCCBBCCCFFEBBC>DDD@BBCCC?B@BBCDDCB?BB?C@CCCCCCCC2C@CCCCBBBCCBB=BBAACCC3CC?C@BBB8@@@=@CBAABB@;7;;?>;>==<@>>>??>>>AB????>A=A?>?<A@?>?@@@;@<@>B?BBB?BBCA<A??>CC?CA;B@@<@@?AA9@@B=A@@@@/??<?@@@@>>AA<A<@@>>;><@AAAA<AA8?>>A=D=??=3>AA;AA=AAAA>>>@8:8<<<??>>:::AA@;?ABAB?AC999@C9A<<<
@ATNG8:03961:06561
GATGGTAGGCACTGCGCACACATCCCAGAAGCATCAGGAACTCTAGAAGAATTCAGAATTTTTTAACATCGAGAGTAAACGTAAAAAAGAAGGTTTTTACAAGACTCACGTTAACAATATTGCAGCAGTACGCACACAATCGAAGCGCAGTAAGGATGGCTAGTGTAACTAGCAAGAATACCACGAAAGCAAGAAAAAGAAGTACGCTATTAACTATTAACGTACCTGTCTCTTCCGAAACGAATGAGTCACACTCTCATATGACACTACCATCGAATCACGAAAGTCT
+
/899:@>@<444459999555555505<=9666==66468<::0//;6:947)4444.44444#438:33453//888(///;;;;;%66)3-3333$38:288:::<==<7<>??=:::?BBBCBBBHCBBB@@ABB=AAAA=@?AAA@C@=A=A;;6;AAAAABB?BAAA?><?B?@@A799BBB:@@@;<<<<<,<@;?898DC>>><?7;;?@6;7;?BBB@CDBA@BB497:AA=AAB@CCCCCCC??@BABBEBBBAABBB>?><AC@?@=@@CBBCC>CACB
@ATNG8:03964:06552
GATGGTAGTACATGATAGACGACACCAGAAGATCAGGAACTCTAGAAGAATTCAGATTTTTAACACGAGAGTAAACGTAAAAAGAAGGTCTTACAAGACTCACGTTAACAATATTGCAGCAGTACGCACACAATCGAAGCGCAGTAAGGATGGCTAGTGTAACTAGCAAGAATACCACGAAACAAGAAAAAAGAAGTACGCTATTAACTATTAACGTACCTGTCTCTTCCGAAACGAATGAGTACTGCGTCTCACTCTCGCCTACCATCGAATCACGAAAGTCT
+
<=AA;@>>;;;<555<555>;;;>@7;<?:>A>6667;5;<=:::A=?@;@:==<44444$5>>@ABBCDC><<4:@94449$4@<C8<5616<<6;<===@BAC?D?BB?BBB?BBBBBBBDCCCCCCCCCAA@@C=@@@@AB@@=BGBBB@BB@@BC@@?@DFCDC@AA>ABA?@@000+00*000000$0/(3<::<<887@;:88=?*/*.7:::8;;;><<><=:=@@6=6509??>ABB:<;;;;AGBBABCHGD@CBA@A000A=A@@AA@@;A<<;
@ATNG8:03968:06556
GATGGTAGCGCATATCAGCGCAGCCCAGAAGATCAGGAACTCTAGAAGAATTCAGATTTTTAACACGAGAGTAAACGTAAAAAGAAGGTTTTACAAGACTCACGTTAACAATATTGCAGCAGTACGCACGCAATCGAAGCGCAGTAAGGATGGCTAGTGTAACTAGCAAGAATACCACGAAAGCAAGAAAAAGAAGTACGCTATTAACTATTAACGTACCTGTCTCTTCCGAAACGAATGAGTACGTGTGCGACGTGTCTCCTCCATCGAATCACGAAAGTCT
+
CBAA?BB@?@DBBBBBABBB@@@CF?CCC?CCGCBB?B>BCCCCCC@CB?B@BBCCCDDD3C?CBBBDCCCCCC>CFAABBA2@A=A=ABB9BBC@CBCCDDCBB?B?BD@DCC<@@ACCCCCCCCAABCCD?CCCC?CCDEDDBB?B@EBB?BCFDEBAB?DDBBBC@CC@BBB=@?===7?@?<<=??>.>A?C>??CCCBB?B>BBCC>@>?BCCC@CICBBDD?A?A@@:A;;7;BBBBCBBBABAAAAACCCA@@?>AA>AAAAA?CB@@;>?7?;88
@ATNG8:03920:06625
GATGGTAGATATATGCACGCTCTACCAGAAGATCAGGAACTCTAGAAGAATTCAGATTTTTAACACGAAGAGTAAACGTAAAAAGAAGGTTTTACAAGACTCACGTTAACAATATTGCAGCAGTACGCACACAATCGAAGCGCAGTAAGGATGGCTAGTGTAACTAGCAAGAATACCACGAAAGCAAGAAAAAGAAGTACGCTATTAACTATTAACGTACCTGTCTCTTCCGAAACGAATGAGTACGTATGACGTACGTGAGCTACCATCGAATCACGAAAGTCT
+
:;<C@DEACCDDBBBBABAB;;:;;24==255<<49053495994=7;?9A>???BBBBB+81796//(/88666.67;4444$44.43999+95515=>?;<;;;5;5;;5;==7;?AABCCCCCCGIFCBB?B;;;<@?>=?:::;@>B::45=:??BBB?CCB999;A@>BBB?B@@@A9>;;588899(9@<@A@@@>???8;975>A9>4999955:<;<>>>:=8<<=<BAA>AAAACBBBB:::BCBBCBAAAB@@?BB>?::9B?A@AB::92:>>?
@ATNG8:03921:06607
GATGGTAGATACTCGCTGATACACCCAGAAGATCAGGAACTCTAGAAGAATTCAGATTTTTAACACGAGAGTAAACGTAAAAAGAAGGTTTTACAAGACTCACGTTAACAATATTGCAGCAGTACGCACACAATCGAAGCGCAGTAAGGATGGCTAGTGTAACTAGCAAGAATACCACGAAAGCAAGAAAAAAGAAGTACGCTATTAACTATTAACATACCTGTCTCTTCCGAAACGAATGAGTACACATCGTCGTGTCGTGCTACATCGAATCACGAAAGTCT
+
@AA?@CBBBCCCCBBACBCBCCCCD=BCD?CAAA>>;?<@@AFDCC?CD?C?BBBBBBBB3B@CCCABBCCBBB=BCCDDDD5BC@C?CBB:CCFADCCCCDC::9;@BB?BBB@CCCCCDDCCC;;;BBBB@CCCD?BABBBBBB@B?B@@>ABBBBCEC@99:AAA?BB@BBB=??A@A:?@@?>>>>>>%=@=00/;?CBBC<A=A>;:6:7///;<7;@@;;;A=A:=>B:C==6;;A==>@@@B<;<=ACBCBAABBBDCCAB???=@@@A???8?A??
@ATNG8:03921:06640
GATGGTAGCGCGACGAGCGTAGACCCAGAAGATCAGGAACTCTAGAAGAATTCAGATTTTTAACACGAGAGTAAACGTAAAAAGAAGGTTTTACAAGACTCACGTTAACAATATTGCAGCAGTACGCACACAATCGAAGCGCAGTAAGGATGGCTAGTGTAACTAGCAAGAATACCACGAAAGCAAGAAAAAAGAAGTACGCTATTAACTATTAACGTACCTGTCTCTTCCGAAACGAATGAGTACTGCGTCTCACTCTCGCCTACCATCGAATCACGAAAGTCT
+
56>C;?ECBBBBBCBCCCCCCCBBD=BCD@DCCCDC>A?ABBBAAA@CD?C?AABACCCC2B?BCBBBCC@>>>7<?=??@@,@C7;8;CC:CCCGGCCCBBC@@=A@BB@BEDACAAABCCCCCCCCCBBC@BBCC?BBBCDBBB?C?BBB@BCCCCCCC?BBBABB@CB>AAB<??AAA<@@@<::9999%9A;@>??AA<=>6;7:A@@<@<@ABCB?CBAAA??=?@CED>CCB?BBDBBBB????@@@A@@ACCBCD?CCC?CBBBD?BAAAA@@<A@??
@ATNG8:03922:06622
GATGGTAGGCGAGAGTGAGACGCAGTACTCATTCGTTTCGGAAGAGACAGGTACGTTAATAGTTAATAGCGTACTCCTTTTTCTTGCTTTCGTGGTATTCTTGCTAGTTACTCTAGCCATCCTTACTGCGCTTCGATTGTGTGCGTACTGCTGCAATATTGTTAACGTGAGTCTTGTAAAACCTTCTTTTTACGTTTACTCTCGTGTTAAAAATCTGAATTCTTCTAGAGTTCCTGATCTTCTGGGTCTACGCTCGTCGCGCTACCATCGAATCACGAAAGTCT
+
@@BD@DCC?CC@@@DDFDDC96;ABCBCCCBB?BCCC>BD?B?BDCBAAB?CCCCD?B?A@@@@C@BBBCCCEBBB?CBBB3AB;AAAA<@BCC?BBC>CB>???CAC<@@AAAAAA>A??9>9<=<?@?=?=DAAA:@AA>>>?>?AAAA>>>@<:9:<=>:<=AAAAAAAAA9>>AAA5A;A<@@>>>.>C<<<3;=;565><><<@@@@/A===B=B<??;@AAA>=><A<AAA@::8:>CD9?>>AAA@@@@>??>@@@@A9>=AAA;AAA?>>>7>>>>
@ATNG8:03923:06612
GATGGTAGCACGAGTCACTCATATCCAGAAGATCAGGAACTCTAGAAGAATTCAGATTTTTAACATCGAGAGTAAACGTAAAAAGAAGGTTTTACAAGACTCACGTTAACAATATTGCAGCAGTACGCACACAATCTAAGCGCAGTAAGGATGGCTAGTGTAACTAGCAAGAATACCACGAAAGCAAGAAAAAGAAGTACGCTATTAACTATTAACGTACCTGTCTCTTCCGAAACGAATGAGTACAGAGAGTACGATATGTCTACCATCGAATCACGAAAGTCT
+
//;:6:BAAB;55;;556:<9555:55455555<6616?BBC;;9B?@?=A<;;00/000$/380//77788888089:;<<<'99-3-388+8892898778733.36;@=BBB>ABBCCCDGCCCCBBBCD@CCBB?BBBBBBBB@D@C@@>ACCCCCAA>ABBCBB?CC?BBC?CBBBB<@>>;::999(:?<@??@B@BAA<A;??A@<><>?BBB>BBABBCB@B?CBB>CBC=????BBBBBBBBBBABDABBBB@@@<<78=>@B<@@?AAAA:A???
@ATNG8:03926:06647
GATGGTAGCTCACGTACGTCACACGTACTCATTCGTTTCGGAAGAGACAGGTACGTTAATTAGTTAATAGCGTACTTCTTTTTCTTAGCTTTCTGTGGTATTCTTGCTAGTTACACTAGCCATCCTTACTGCGCTTCGATTGTGTGCGTACTGCTGCAATATTGTTAACGTGAGTCTTGTAAAAACCTTCTTTTTACGTTTACTCTCGTGTTAAAAATCTTGAATTTCTTCTAGAGTTCCTGATCTTCTGGTATGACTAGTGTACTACTACCATCGAATCACGAAAGTCTT
+
88<:5:<?<A<<555:555545495=666?CC>AABG=BB@C?;;;BBBB?BBAA@<@5;2;99.925<A?CB@???>><><,<@8<<BBC>B==8=6:::4===999@9;5:::8857:17:>4;5;:::;888;?@@A<???@@???A@@?>==<916//(/84869>>655;77155;;;=.:59155555'25978,5555569:88+2255'2::69:-75(597<<=>@;:68>DA@;8858879===><==;;;<>;:;>>>>?=@@@>>:=>>>===4==;;5
@ATNG8:03930:06647
GATGGTAGCACGAGTCACTCATATCCAGAAGATCAGGAACTCTAGAAGAATTCAGATTTTTAACATCGAGAGTAAACGTAAAAGAAGGTTTTACAAGACTCACGTTAACAATATTGCAGCAGTACGCACACAATCGAAGCGCAGTAAGGATGGCTAGTGTAACTAGCAAGAATACCGCGAAAGCAAGAAAAAGAAGTACGCTATTAACTATTAACGTACCTGTCTCTTCCGAAACGAATGAGTACAGAGAGTACGATATGTCTACCATCGAATCACGAAAGTCT
+
//::6:A?@ABB=BBCBCBCB;::D<CDC?BABB:::;@CCCBBBB@BF@C@BB@@AAAA0A@@000?><==:9968;4444&3;6:-333&39949;:8888//(/(/64:7858<==?@@CDGCBBCCCC=ABBD?@@ABBAAB=B@CCB?BDCCCCCB?BAABDD@>><?BC@CD???8?>>;::999(:@?@AABCB??C7:7;AFE<@<>>BCC@CCAA@BB?B?BBC>CCC?AABACCABAAABBCCB@BBBCCBA@>>;=>?CA=A>??@@A:B>>=
@ATNG8:03936:06642
GATGGTAGCGCGACGAGCGTAGACCCAGAAGATCAGGAACTCTAGAAGAATTCAGATTTTTAACATCGAGAGTAAACGTAAAAAAGAGGTTTTACAAGACTCACGTTTAACAATATTGCAGCAGTACGCACACAATCGAAGCGCAGTAAGGATGGCTAGTGTAACTAGCAAGAATACCACGAAAGCAAGAAAAAGAAGTACGCTATTAACTATTAACGTACCTGTCTCTTCCGAAACGAATGAGTACTATGTAGAGCTCTATACTACCATCGAATCACGAAAGTCT
+
5;>E@DCCCB;;;;;9=AA?ABBBB49;;7:==C>>49.4:@?A@@<?@>A=AA997;;;,<9=98787777333(37//////#///0666.6:<488::9;7333(2+2735550566;666?=BDBBBCCE@BB@@>@ABBBBBB=@>@CE@CCBCCBBB?BBCDBB?AA=AAA=A@>>>8<>=<@ABBB3AC@C;;;AA>98*/+/89;6:6:>DDB?BB@@???=?@CDC=CCC?CCBBBBBBBBBAABAA@=888AAAA@>9<<9;<9<A;:?AA<A@@?
@ATNG8:03938:06640
GATGGTAGTGATACAGATCAGACACCAGAAGATCAGGAACTCTAGAAGAATTCAGATTTTTAACACGAGAGTAAACGTAAAAAATAAGGTTTTACAAGACTCACGTTAACAATATTGCTGCAGTACGCACACAATCGAAGCGCAGTAAGGATGGCTAGTGTAACTAGCAAGAATACCACGAAAGCAAGAAAAAGAAGTACGCTATTAACTATTAAACTTACCTGTCTCTTCCGAAACGAATGAGTACGATGAGATCTCGTGTGCTACCATCGAATCACGAAAGTCT
+
:;<<9======;;;===;;;;<<;B6;@A<<BCCBB@B@BBB995>9BA=A=::4<9989)9.37<:::<:A@>8>;444444#44.4.555*5<=:?==CBA@0000;??=AAC?BBBBFBCBBBBAAABCC@BBBE@@@@DA@AA=A=@AA?CCB???AA>BCBCBB@BB<@?F?AAABC;B?@=>CFDF3>=9====>>9:9/7069<;/76'5=8:;8<;;<7558<9<A@38????>849?===??<<??>?@????AACCE?BB?>@?AC@?>??8?@@@
@ATNG8:03939:06621
GATGGTAGCGCGACGAGCGTAGACCCAGAAGATCAGGAACTCTAGAAGAATTCAGATTTTTAACACGAGAGTAAACGTAAAAAGAAGGTTTTACAAGACTCACGTTAACAATATTGCAGCAGTACGCACACAATCGAAGCGCAGTAAGGATGGCTAGTGTAACTAGCAAGAATACCACGAAAGCAAGAAAAAGAAGTACGCTATTAACTATTAACGTACCTGTCTCTTCCGAAACGAATGAGTACGATGAGAGAGCTCTCTCTACCATCGAATCACGAAAGTCT
+
DCCC@BBCBBCCCDBABBJCEBCCD>DCC@DCBBBB?B@BBBCCBB@BB@B@CBBBBCBB3B?BBAAABBBBBB>AABEGEG3CC=C5;;;.;CE?CHCCBCCJC?B?BD@BBB?CCBCCCCCCBBBBBBBE@CBAB@ABACCB??=@@B@@?ACCDDDCC?BBBAAA?AA>A@@49999:,7;;8<<<<?1?B?BBBBBA@BB8;7;ABD5868@BBC?AAAAA@?@A?@??9???<@AABBCBCBABCBBBBB>??==:::??:=====8>>BBCKD<A???
@ATNG8:03946:06611
GATGGTAGGCGAGAGTGAGACGCAGTACTCATTCGTTTCGGAAGAGACAGGTACGTTAATAGTTAATAGCGTACTTCTTTTTCTTGCTTTCGTGGTATTCTTGCTAGTTACACTAGCCATCTTACTGCGCTTCGATTGTGTGCGTACTGCTGCAATATTGTTAACGTGATTCTTGTAAAACCTTCTTTTTACGTTTACTCTCGTGTTAAAAATCTGAATTCTTCTAGAGTTCCTGATCTTCTGATATGAGTGACTCGTGCTACCATCGAATCACGAAAGTCT
+
69EE;>CC@BB@A@CCCCCDAABCCDCEEDAA?ACDC>CC@C@BBBCDBB@CCBBB?C?CCCC?A>ACCDCCCAA?BBBAA2?=7>ABB>BBBB?BBD@BB>@BBCBB?AACCCC==<@ABB<AAAAA??><A?@@;@AAAA??@@@A@@===><:;;=BA=A;@@AA@@<?@<??@@@6@<@;??AAA/AA>>>6<<<<?=>>?@<@AAA/A@???=B<>>;>@@A@?@=D;@@AA??<>>@@B@@@<=<AAAADA????AA=A???@=AA8::AA9A;99
@ATNG8:03947:06639
GATGGTAGGCGTGTGAGAGTCTGCCCAGAAGATCAGGAACTCTAGAAGAATTCAGATTTTTAACACGAGAGTAAACGTAAAAAGAAGGTTTTACAAGACTCACGTTAACAATATTGCAGCAGTACGCACACAATCGAAGCGCAGTAAAGGATGGCTAGTGTAACTAGCAAGAATACCACGAAAGCAAGAAAAAGAAGTACGACTATTAACTATTAACGTACCTGTCTCTTCCGAAACGAATGAGTAACGATGAGAGAGCTCTCTCTACCATCGAATCAACGAAAAGTCT
+
AABB?BEH@CCA@<BBBCBCBBBDC>CCCACCGGBB@B>AAECBBB?AA<@<@B?:::::);=AAABBBCCBBB=AA?;:::,:>5:5:::*0/;59:88=<<BB;><>A:?=;5<<??@BBAA???>>=@B<:::>5;:;>>>898)88<=A?BB:9:BBB<???>??<?G????>AABBD;A995:AAAA1;;5;;:;<=<==?:>:>===;<79----49336>>>5:59@A:@BB>@@>?8728777==9777:87552=8;9:7:>@;:7<//)/////'/779
@ATNG8:03948:06615
GATGGTAGATATATGCACGCTCTACCAGAAGATCAGGAACTCTAGAAGAATTCAGATTTTTAACACGAGAGTAAACGTAAAAAGAAGGTTTTACAAGACTCACGTTAACAATATTGCAGCAGTACGCACACAATCGAAGCGCAGTAAGGATGGCTAGTGTAACTAGCAAGAATACCACGAAAGCAAGAAAAAGAAGTACGCTATTAACTATTAACGTACCTGTCTCTTCCGAAACGAATGAGTACGAGAGAGCACACGTGTCTACCATCGAATCACGAAAGTCT
+
;;@;;>=BBCDCBC;;6<;;>@@<>8<=E@BAAA@@8;7<BBBBBB=AA=@?@??>8==>+B7B>??BBEDBBB?B>AABBB3AA=A<@??3@;;4;;;;EBAAB=A>@A=ABB<@A@@@C@@ACBCCDBBC?B;;;5;;::BB:;7:=AAB@BCCCCCCD?CBBAAA=@C799>=A<99929@@<:::::(:><@ABBBBBCB?B?A???<@=@@@@@@BAAABBB@C@CCC>BBB?AAABBBBFBBAAAB>>?CCB??>>BBA?@@///9::@BCCB=B;::
@ATNG8:03949:06614
GATGGTAGATACTCGCTGATCACCCACGAAGATCAGGAACTCTAGAAGAATTCAGATTTTTAACACGAGAGTAAACGTAAAAAGAAGGTTTTACAAGACTCACGTTAACAATATTGCAGCAGTACGCACACAATCGAAGCGCAGTAAGGATGGCTAGTGTAACTAGCAAGAATACCACGAAAGCAAGAAAAAGAAGTACGCTATTAACTATTAACGTACCTGTCTCTTCCGAAACGAATGAGTACGTGTGACGTACGTGAGCTACCATCGAATCACGAAAGTCT
+
----(--59@455555;55/7///)///:397;>55055:::<;==:;;<;9=CBBBBBB3B>BBB=>>@0//6169:::::+<<7<4;;;0>?C@<<:@@@<<B?B?BD?BAA?ACBCBCCFJFCCBBBCB>AB;;6;@@@@A9:8;@CAB?BCBBAA@B@BBBC??;9958@:6::888.777389=>>1?B=BABABB>>@:@699<<69279A@@;?C?@?BB?C?BBB=AAA?BBBBBBCBBBCCBABCCCAAABBBCBB?B@??B?BBAA??>8?@@A
@ATNG8:03951:06644
GATGGTAGCTCACGTACGTCACACGTACTCATTCGTTTCGGAAGAGACAGGTACGTTAATAGTTAATAGCGTACTTCTTTTTCTTGCTTTCGTGGTATTCTTGCTAGTTACACTAGCCATCCTTACTGCGCTTCGATTGTGTGCGTACTGCTGCAATATTGTTAACGTGAGTCTTGTTAAACCTTCTTTTTACGTTTACTCTCGTGTTAAAAATCTGAATTCTTCTAGAGTTCCTGATCTTCTGGGATGTGTGCGCAGTGCCTACCATCGAATCACGAAAGTCT
+
@@@@7?BBABCC;:6<=>=>BC@@@CBABC;;8;AAG?CC@C@CBBBAAA@EDDCC@B?<;;D@E@CBBBCB8557:9:::)9?5?ACB<BBCC?CCC@CC??>?AAC<??BBCAAA7::A==8<AA;;<AC<>>>A:==?B=>>?@@BAABBAA=;:;:=?<A=B<;;??>;;7:>;?E9@<@<>>???/??>>A1888;;;=??@=CAAA.;;AAA;A;@@:>>=?=67167<<<><=566:=6=//-7--/9::;@B@9=::57///:1669==BB8=;;;
@ATNG8:03957:06624
GATGGTAGTGTCATATGAGAGTGTGTACTCATTCGTTTCGGAAGAGACAGGTACGTTAATAGTTAATAGCGTACTTCTTTTTCTTGCTTTCGTGGTATTCTTGCTAGTTACACTAGCCATCCTTACTGCGCTTCGATTGTGTGCGTACTGCTGCAATATTGTTACGTGAGTCTTGTAAAACCTTCTTTTTACGTTTACTCTCGTGTTAAAAATCTGAATTCTTCTAGAGTTCCTTATCTTCTGGTATGACTAGTGTACTACTACCATCGAATCACGAAAGTCT
+
45<<8<BBB::55>@;:;>B;:;CCB;:;A;;6;ABC?ED@C?BBBA@AB?CBB;:457<@;A@BACDDBB;;9>499999(49245=D<??CB?BBB?CC?BBCCJL>BBCCCDDLACCB>B?CCCCCCCD@CCCCACCCCCBBBCDCBCCCDD@CCC?CC@BBBBBBCBBB?B@@@@7?9?9@@@AA2ACCCC>CBBABBB;<<=@AAA0@BB;;:<@CCGGCCBABB7;7;?ABBB=@@A?ABBB;<;BBBBBBBB;;;DD@@AAA@>@AAA<;;8;CCC
@ATNG8:03962:06619
GATGGTGGCGTGTGAGAGTCTGCCCAGAAGATCAGGAACTCTAGAAGAATTCAGATTTTTAACACGAGAGTAAACGTAAAAAGAAGGTTTTACAAGACTCACGTTAACAATATTGCAGCAGTACGCACACAATCGAAGCGCAGTAAAGGATGGCTAGTGTAACTAGCAAGAATACCACGAAAGCAAGAAAAAGAAGTATGCTATTAACTATTAACGTACCTGTCTCTTCCGAAACGAATGAGTACAGAAGAGTACGATATGTCTACCATCGAATCACGAAAGTCT
+
;<<>?BCACBCCBBCDEC;;;;;9)5@<?BCCCBB@B@BBBBBCC@??=@;>@>:;;;;);:B@BCBBCA>?=6=<99:::(9;8;3733&37939::?AAABB>A>A@<@@@:><<><>@A>>@A<>>@@<>>@@;668<=>888*84:;B?BBBABACE@CAA>CC?BB?AAA?AAAAA8?993:>>>=.::3:8//=9//.).(.357.75:;=>A5:8;8::B;>:>A@:??A=A>>;;6=;//*/:9889@@@E??===>?:>888=<>>>AADD9@??=
@ATNG8:03968:06611
GATGGTAGGCGTGTGTGAGTCTGCCCAGAAGATCAGGAACTCTAGAAGAATTCAGATTTTTAACACGAGAGTAAACGTAAAAAGAAAGGTTTTACAAGACTCACGTTAACAATATTGCAGCAGTACGCACACAATCGAAGCGCAGTAAGGATGGCTAGTGTAACTAGCAAGAATACCACGAAAGCAAGAAAAAGAAGTACGCTATTAACTATTAACGTACCTGTCTCTTCCGAAACGAATGAGCTACGATGAGAGAGCTCTCTCTACCATCGAATCACGAAAGTCT
+
;<BB@CBD?CCCBBBBA@@;<=AB<5=@B8BB;;9B=@?AAA@?;;7;A;A=AB@:::::)918?????CBBDF=B@AADDA/:::29;@AC5?=B;<8=444:;:2;8771868179>=??@@@@;;;;;:=5;;6<1///9666;5:6<>A>B????BCA398?=A@=@A;@AA499@@@8@?:4:;:::*8808===>>>;;5;8=899:=:=8///7=///:;;1:5:>=6:90*088-----55687775222258899777398655.33.--77,2---
@ATNG8:03968:06634
GATGGTAGACATATCGTACTCTCTGTACTCATTCGTTTCGGAAGAGACAGGTACGTTAATAGTTAATAGCGTACTTCTTTTTTCTTGCTTTCGTTGGTATTCTTGCTAGTTACACTAGCCATCCTTACTGCGCTTCGATTGTGTGCGTACTGCTGCAATATTGTTAACGTGAGTCTTGTAAAACCTTCTTTTTACGTTTACTCTCGAGTTAAAAATCTGAATTCTTCTAGAGTTCCTGATCTTCTGGATACACTCATGGCACCTACCATCGAATCACGAAAGTCT
+
::>CACCCCCCDCCCFDDDCCCCBCCBBBBBB?BADA<AB?A?A<?;;=>9===BB8A6>=;<9B???;@==;//(//////#/949>@=6@37,75://)//(/;;::::8=?>@@>>;>BB<@<??>896;;6=><=:=???BA@===BAAA???6;;;:;;6;<@ABC?@@AB:=====/=1838@@@@,==;;;,--9---;;9;4>>>>/<=>9:3;:==8====AAE<@;@BAA>>:;;<=BB??>>=>>?><A@@<@??<?AA?@<?>==<==7>@AB
@ATNG8:03922:06699
GATGGTAGGCGAGAGTGAGACGCAGCTACTCATTCGTTTCGGAAGAAGACAGGTACGTTTAATAGTTAATAGCGTACTTACTTTTTCTTGCTTTTCGTGGTATTCTTGCTAGTTACACTAGCCATCCTTACTGCGCTTCGATTGTGTGCGTACTGCTGCAATATTGTTAACGTGAGTCTTGTAAAACCTTCTTTTTACGTTTACTCTCGTGTTAAAAATCTGAATTCTTCTAGAGTTCCTGATCTTCTGGTGTCTGATCTGTATCACTACCATCGAATCACGAAAGTCT
+
8888<99A;A;55555;=<5555555555995549@??8>:3969:29>=@@=??4433(3-388:6:7<::;;///8(--.---$-/(//888+8=47.7;<58?0333;33/4<;;BB>=79=<0817>>;;:;:<@AA@:>>@B==>=>>@EA@>>><===;>?1818;;;@@CBA;??ACB;B6;5;=<<<*:::::/::;:=;::>>=@HDE.;887D<B7;;<?<<=///9@9=<===B:==B:;;;===??>>==;;;;>==<7;:=?B7;;>>>?B7;;=@
@ATNG8:03923:06657
GATGGTACAGACGTGACAGAGCGCCAGAAATCAGGAACTCTAGAAGAATTCAGATTTTTAACACGAGAGTAAACGTAAAAAGAAGGTTTTACAAGAACTCAGCGTTAACAATATTGCAGCAGTACGCACACAATCGAAGCGCAGTAAGGATGGCTAGTGTAACTAGCAAGAATACCACGAAAGCAAGAAAAAGAAGTACGCTATTAACTATTAACGTACCTGTCTCTTCCGAAACGAATGAGTAACGATGAGAGAGCTCTCTCTACCATCGAATCACGAAAGTCT
+
CC??>@CDDDCCC@@ADDFCBBCCGDCCD>BA@@7@;?;=@A?@::<04.4:9=9:99(98<<<<?:??:9<4;445<<<)<<;<::::.76:6,,(,2,,,,88(/+384:9>48?A@BBB:97?@<9;>@:@BBD????9:9<<0807>?=@@@<//..(.768BC@CE@BCA@B@@?A8=8:89CCAC3;=:;000?>;88.7/7373178=88731778::9>/5.2;=9;AA>@==@00+0:::AAAAABFEBAAACCCCA<@@@==:>?@?@@B8>888
@ATNG8:03925:06660
GATGGTAGCGCACACATAGATACAGTACTCATTCGTTTCGGAAGATACAGGTACGTTTAATAGTTAATAGACGTAACTTCTTTTTGCTTTGCTTTCGTGGTATTTCTTGCTTAGTTACACTAGCCATCCTTACTGCGCTTCGATTGTGTGGCGTACTGCTGCAATACTGTTAACGTGAGTCTTAGTAAAACCTTCTTTTTACGTTTACTCTCGTGTTAAAAATCTGAATTCTTCTAGAGTTCCTGATCTTCTGGGTGATCAGCGAGTATCTACCATCGAATCACGAAAGTCT
+
55>>:>CBAA@BEDHDDCCBCCBB@B;55544.9=@C;@@:@=:;695<<466695>0505;;;.;459554:973:;)//777$////)//4<0::<;7;555)57*///)/9939;;;<<<<=@@@=A;@;;:;B9929@:929<=00)/9;97;;<;;;;7;;;C@@:=6/00/0/777)444444&47=8==@@@+66===2;////////96::::*:///7274:<166@<<<=.5.5;;?@C=A99:6:@@@BA:;:9994::<;?99>959.99555<=4>>==
@ATNG8:03934:06667
GATGGTAGTGTCAGTGTGCGTCGTCCAGAAGATCAGGAACTCTAGAAGAATTCAGATTTTTAACACGAGAGTAAACGTAAAAAGAAGGTTTTACAAGACTCACGTTAATAATATTGCAGCAGTACGCACACAATCGAAGCGCAGTAAGGATGGCTAGTGTAACTAGCAAGAATACCACGAAAAGCAAGAAAAAAGAAGTACGCTATTAACTATTAATGTACCTGTCTCTTCCGAAACGAATGAGTACTGTATCTATGTGTGCGCTACCATCGAATCACGAAAGTCT
+
:<<=<>;<;B>@5666<<>B;9:==4955.5:444=7<.55<4339-332828:888===+=14444<<87337)734:>@@+@?:<8<@B7BCC=BBA?==<00+0:<>;A@A?BEBBCDDDCDCCCCCBB@BCCC@BABBBDBB@CACBD@BBBBBBAA>@?BACC@AA=AA@8=;7777(7898777889%9>9<@:A<;?;5.21269<4@9:8:==8===>;;;5;5;==4=@@<@???AAAB@@@>>>AAAAA>>>???@@====//,/;;;999/9999
@ATNG8:03935:06682
GATGGTAGCACGACACGACGATGTGTACTCATTCGTTTCGGAAGAGACAGGTACGTTAATAGTTAATAGCGTACTTCTTTTTCTTGCTTTCGTTGGTATTCTTGCTAGTTACACTAGCCATCCTTACTGCGCTTCGATTGTGTGCGTACTGCTGCAATATTGTTAACGTGAGTCTTGTAAAACCTTCTTTTTTACGTTTACTCTCGTGTTAAAAATCTGAATTCTTCTAGAGTTCCTGATCTTCTGGAGATATCATCAGCGAGCTACCATCGAATCACGAAAGTCT
+
//8:7;A@@B?;;;=BBBB>>>BADBBCCDFD@CAAA>CCADA;;;CA@@@DCCAA<@449>:5:7:::?99333-33333$3;4;773(789-8;?7954?=@AA@BB:>?AAAAAA=@A?:?<A@@@A>>><@???7;;:;AA@@@AB@?:;::5:==<;;7;=C==>===>?::;;>>1<6=;??@@@@'==///)/<;///676;/7766(5665<:=;AB<B===///7=9@=;;;<576;7///=:::@@>>>@@@>>>>C=???>=8=><<===4>:;;
@ATNG8:03936:06668
GATGGTAGACACGTGTGCTCTCTCGTACTCATTCTTTTCGGAAGAGACAGGTACGTTAATAGTTAATAGCGTACTTCTTTTTCTTGCTTTCGTGGTATTCTTGCTAGTTACACTAGCCATCCTTACTGCGCTTCGATTGTGTGCGTACTGCTGCAATATTGTTAACGTGAGTCTTGTAAAACCTTCTTTTTACGTTTACTCTCGTGTTAAAAATCTGAATTCTTCTAGAGTTCCTGATCTTCTGGAGATACACATGATACTCTACCATCGAATCACGAAAGTCT
+
55>>:=CBBC@@@;>AABCCDBBBDDBBCGCCACCEE<CF@C@CCCCCGEADFHCC@B?BABB@B@CCBBBBCBC?BAAAA2AA>AADA=A@@@>@BA@BB?BBBBBB>AAAACCCC>CAA?C?BBBAAABB?@@@A;@@AAAAAA@@@AA=<==9<==<>><><AAAAAAAAA<A>>>>5>8<8<???=/=>9<<6=@@@@@A:88/7878(8==?@<@<??<?@???;;7;=AAAA>>;>@?;>>>>?AAD:99AAAAA=??A=???AA<@?>@>>>9>?@@
@ATNG8:03940:06650
GATGGTAGCACGACGAGATCTCATCGTACTCATTCGTTTCGGAAGAGACAGGTACGTTAATAGTTAATAGCGTACTTCTTTTTCTTAGCTTTCGTGGTATTCTTGCTAGTTACACTAGCCTATCCTTACTGCGCTTCGATTGTGTGCGTACTGCTGCAATATTGTTAACGTGAGTCTTGTAAAACCTTCTTTTTACGTTTACTCTCGTGTTAAAAATCTGAATTCTTCTAGAGTTCCTGATCTTCTGGATAGAGTGACTCGTGCTACCATCGAACTCACGAAAG
+
44::9;>@>>0//::::65555555:4455=>=?BBCC9BA4;.595999906=<>B68*.---05(--///<<;;6/////$/6(///:919<5804<<7<<?AAC???497;98:--(--773627;3./..327889-22?=>>>>?=>=>867:4::6389)/)./9975768,2.777+828(..///$/787=+/5;8969552:9@@@,////8/61:<6<<<====<A;?<<///97771/88=>///88888<;<<=;7;<;63+---,,622-,
@ATNG8:03940:06672
GATGGTAGTATAGAGCTCTACATAGTACTCATTCGTTTCGGAAGAGACAGGTACGTTAATAGTTAATAGCGTACTTCTTTTTCTTGCTTTTCGTGGTATTCTTGCTAGTTACACTAGCCATCCTTACTGCGCTTCGATTGTGTGCGTACTGCTGCAATATTGTTAACGTGAGTCTTGTAAAACCTTCTTTTTACGTTTACTCTTCGTGTTTAAAAATCTGAATTCTTCTAGAGTTCCTGATCTTCTGGGTCTACGCTCGTCGCGCTACCATCGAATCACGAAAGTCT
+
;<DC?ABCABA@@@<=<<@@<<=>>@@>>?99.9=??<AB>B>;::@@@@=@CBAB?B>AAAA>C>AABBBBBBB@@@@@@,<>9;7333&39;<6>8<<?B????=9:387;75A@?<>@@:=9=<<///885????<>>===A@;;;?==888:38778==;?;==>;::A>>:==ADD5F5838<<<=,:9<@@,//966/68<577(8<<<*:888<8<:;;7:@@A>>>;>;===;;;:>888-8::;;;;>>==;;;====>=A==<<7///76791:===
@ATNG8:03941:06689
GATGGTAGTGATACAGATCAGACACCAGAAGATCAGGAACTCTAGAAGAATTCAGATTTTTAACACGAGAGTAAACGTAAAAAGAAGGTTTTACAAGACTCACGTTAACAATATTGCAGCAGTACGCACACAATCGAAGCGCAGTAAGGATGGCTAGTGTAACTAGCAAGAATACCACGAAAGCAAGAAAAAGAAGTACGCTATTAACTATTAACGTACCTGTCTCTTCCGAAACGAATGAGTACCTCTCAGACGCTCGTCCTACCATCGAATCACGAAAGTCT
+
=>BD@CCCBBBBCCDCCCCCCEDDD=A@C@DCCCBB@B@CCCCCBB>AC@C@BBBBBBBB3B@CBA@BBBB>>>7=?>AAAA0AB?B?BCC;CCC@CAABCCDBB?B?CC@CCC=AABACCCCCCBBBBDCC?CDDD?BBBB@@@D?C@C???@CCBBACC@A@AAAA?CC@?>><>>@@?:AA@;99999(:A?AB@ADCFBB?>;>@BE<@<@ACAA>@CBBBCC?B?BDC=BBB?BBBBBCC@BBBBBBBBBBBBB@@;AAA=@@@>>;>BBBBBB=BA?>
@ATNG8:03945:06665
ATGGTAGCTCGCTGATGATATCTCCAGAAGATCAGGAACTCTAGAAGAATTCAGATTTTTAACACGAGAGTAAACGTAAAAAGAAGGTTTTACAAGACTCACGTTAACAATATTGCAGCAGTACGCACACAATCGAAGCGCAGTAAGGATGGCTAGTGTAACTAGCAAGAATACCACGAAAGCAAGAAAAAAGAAGTACGCTATTAACTATTAACGTACCTGTCTCTTCCGAAACGAATGAGTACGTGTGACGTACGTGAGCTACCATCGAATCACGAAAGTCT
+
556;===>=;;;>=ABB@@AAACC?BBB?AAA;;54937::/0/;6::::6588::===+=9BB=<<;===>E>><@B@@?0>@=@<BCC:CBC?BCCBBADBB@B@CD@CCC?BBA@A@CCCCBBCCCBB?BBCC?BBBBBCBB?B@CBB?BCCCCCCB?BBBBBC?997:??>BA99:,7;;98999:9%9><>979BB@AA;><;;=D8><>ACCD@BBBA???=@?@AA<ADC?BBBFCBBBBBBBECBBBBAAABBBBBBAB???C?DCCC>><7>>>>
@ATNG8:03948:06660
GATTAGTATAGTGCTCTACATAGTACTCATTCGTTTCGGAAGAGACAGGTACGTTAATAGTTAATAGCGTACTTCTTTTTTCTTGCTTTCGTGGTATTCTTGCTAGTTACACTAGCCATCCTTACTGCGCTTCGATTGTGTGCGTACTGCTGCAATATTGTTAACGTGAGTCTTGTAAAACCTTCTTTTTTACGTTTTACTCTCGTGTAAAAATCTGAATTCTTCTAGAGTTCCTGATTTCTGGCGCGTATGTATGTCGCCTACCATCGAATCACGAAAGTCT
+
=>C@CCCCCBCBCCCCGBBCCICCBBBCBC>B:::.;A;?<@ABB@@@>@BBCC?B>BACB?C>@?BBBBA?@<997877#996=ABB=BAAB?BBC?BB:>=?@??<?CCBB>>><@AB<A<AA>>>A;:7;A==9;;;>===@@???@@@=:5://,/>9>6:>=><;;:<796767(54949=>>?='88----'------73355522$27999050582899977726)./333-////558>>B;;;?@>>>@@<@==9=?===;?;;;>AD9@>;<
@ATNG8:03954:06688
GATGGTAGTGCGTGAGAGAGAGACCCAGAAGATCAGGAACTCTAGAAGAATTCAGATTTTTTAACACGAGAGTAAACGTAAAAAAGAAGGTTTTACAAGACTCACGTTAACAATATTGCAGCAGTACGCACACAATCGAAGCGCAGTAAGGATGGCTAGTGTAACTAGCAAGAATACCACGAAAGCAAGAAAAAAGAAGTACGCTATTAACTATTAACGTACCTGTCTCTTCCGAACGAATGAGTACACACTCTCATATGACACTACCATCGAATCACGAAAGTCT
+
///728?BABBBAAADECDEED;;;09BB>B@BB@@?@>BCCCBBC?CB?B=>>>:9::99#85?9<CB@??CCC8@@;;;;;;$<999>@@@2@C?<=B=CCBB::4;?BA?B@A>AFCCCCCCCCCCCCCCC?CCCC>@?AABBBC?C@EAC?BBBCCDBB?CCB:::???:9998=<999+3;>8?@BAAA'?@=>==@BCDCF8;7;>>=5;6;@BBC@@@@AAA@=@?::5:DC<@@DDDCCCDAAABAAABBCC:::CBBC?CCBBB>ABA?9::79C@@
@ATNG8:03963:06653
GATGGTAGTGTGTCTCTGAGAGTAGTACTCATTCGTTTCGGAAGAGACAGGTACGTTAATAGTTAATAGCGTACTTCTTTTTCTTGCTTTCGTGGTATTCTTGCTAGTTACACTAGCCATCCTTACTGCGCTTCGATTGTGTGCGTACTGCTGCAATATTGTTAACGTGAGTCTTGTAAAACCTTCTTTTTACGTTTACTCTCGTGTTAAAAATCTGAATTCTTCTAGAGTTCCTGATCTTCTGGCTCTCGTAGACAGATACTACCATCGAATCACGAAAGTCT
+
55<<7<@@BBBBBBDCCCCCBBCBBCBBCCBA?AAAB<BB@C@CCBBCBB@BCCCC?CBCCCC@C?ECCCCDCFC@@@@@@,>C<@ACC>CC@A?ABC?CC?BBBBBC@CCDCBBBD@DBB?B@DCCCBBBB@BBCC?CCCCDCCBBBBCCCBBB?CBB@BB@C?BBCCBBBCC?BBBBB:B?C>BBBBB5BFGFF=A@CCCCCCCC?BCBB3BBBCC@BACC@DDCCDBB@B@CCCCCC@BBC@CCAAABBBCCCCCCBBBCBB?BABDD@DDDBBBB=B@@@
@ATNG8:03964:06677
GATGGTAGCTATACGTATATCTATGTACTCATTCGTTTCGGAAGAGACAGGTACGTTAGTAGTTAATAGCGTACTTCTTTTTCTTGCTTTCGTGGTATTCTTGCTAGTTACACTAGCCATCCTTACTGCGCTTCGATTGTGTGCGTACTGCTGCAATATTGTTAACGTGAGTCTTGTAAAAACCTTCTTTTTACGTTTACTCTCGTGTTAAAAATCTGAATTCTTCTAGAGTTCCTGATCTTCTGGACGACGCGCACTGACACTACCATCGAATCACGAAAGTCT
+
@@BC@BCBBBCCBB@@<CBCBCBB@B;99@AB9ABBB>BB?C?;;;@>@>:>@96;?BAA:9:<A?DBB::;;44.44;;;'5526==>455:9.4:?8==29:>@BD?CCDCCCCC@DGK@D@BDCCCCCD@BCCCADBCBBBAAACCCAAABB=;;;?BB?C?BBB@A@BA@>B;<;<;);8?8@@AAC1:;BA@:@9;9@B9;5:9>9>>,>:99929>A@=ABBAA@A5;5;@@@@@=@@@=AAAA@@@BCD;=;CBBCCCIBJEB;;9;ABBDED?BCCB
@ATNG8:03920:06732
GATGGTAGAGTACAGTGTAGTAGACCAGAAGATCAGGAACTCTAGAAGAATTCAGATTTTTAACACGAGAGTAAACGTAAAAAGAAGGTTTTACAAGACTTACGTTAACAATATTGCAGCAGTACGCACACAATCGAAGCGCAGTAAGGATGGCTAGTGTAACTAGCAAGAATACCACGAAAGCAAGAAAAAGAAGTACGCTATTAACTATTAACGTACCTGTCTCTTCCGAAACGAATGAGTACTATAGACTATCTGAGACTATCATCGAATCACGAAAGTCT
+
CCCC@BCBBCCCCBBBCCCCBBBCC?CCD@DCBBBB@B@BBCCDCC@CC?A?CCDBAAAB3B?A@??ACFEAAA:@A@BCCC5BB@CACCD<CCCACBBA?CCCCACACC@CCB@BBBBBBCCCDDBBAABD>AABB@DCBBACCC?C?CAC@DCBBBCCD?CBBABB?CC?CCE?AB??<5;=?9<BBAA2::59@BBCBBBD;=:>@??>B@CBBBB?BBCC@<==D>>>>9=AA>;;<;AB@BBBCB@@@BBBBB???BBBEDBAAAC?BBBB@@@:ABBB
@ATNG8:03928:06722
GATGGTACAGACGTGACATAGCGCCAGAAGATCAGGAACTCTAGAAGAATTCAGATTTTTAACACGAGAGTAAACGTAAAAAGAAGGTTTTACAAGACTCACGTTAACAATATTGCAGCAGTACGCACACAATCGAAGCGCAGTAAGGATGGCTAGTGTAACTAGCAAGAATACCACGAAAGCAAGAAAAAGAAGTACGCTATTAACTATTAACGTACCTGTCTCTTCCGAAACGAATGAGTACTATGTAGAGCTCTATACTACCATCGAATCACGAAAGTCT
+
<<<>@C996=CDCCCCCCCHGCCC@BBB?BBBBBB@C@BBBBBBC??@>??BBBBBCCC3B?BBCAABBBCCC?BA@@???.=>;?2:::*9<=8>>A>=>AAD<>:>?=@@@<@=;<@:;:CAAAAAABA<@@??;<<<AA>>>9>;A8868>>A??CA7>@AA==<>C?BBB;9:667)8:>:>>>>>/8819AA@@@@CB:<8<:9:3:8<;<<=<@@AB>>>=A=@@@9>BB?BBAA?@@A???@ABBDBBA==A@??AA;@@@@>9@><><<<5<<99
@ATNG8:03928:06736
GATGGTAGGACGAGCGTCTGAGAGGTACTCATTCTTTTCGGAAGAGACAGGTACGTTAATAGTTAATAGCGTACTTCTTTTTCTTGCTTTCGTGGTATTCTTGCTAGTTACACTAGCCATCCTTACTGCGCTTCGATTGTGTGCGTACTGCTGCAATATTGTTAACGTGAGTCTTGTAAAACCTTCTTTTTACGTTTACTCTCGTGTTAAAAATCTGAATTCTTCTAGAGTTCCTGATCTTCTGGGTCTACGCTCGTCGCGCTACCATCGAATCACGAAAGTCT
+
59AB9=CC@CBBCCBB?@@CCCDC?CBCCCCC@CEEE9BB?B@CCICCCC@CDCCC?C?CCBC?C?CD@@@CA@?=?====.??=AABD@BBCC?CCD@CB>AABCCB?ABBBAAAA>CAD<?<@B>BB=889?>AA;AAAA@@==?AAAAA:::;>=<:>@<@<BBAA???>>9==???2?;?:==DDD/??=<<1<<<;:;>>>?<ABAB/A::;A=A<@@=@??@>>><A=??:;:=9==AA:@@@AAAA@@>=>>@A@@@A<>>>?@<>>@====6<<::
@ATNG8:03933:06727
GATGGTAGCACGAGTCACTCATATCCAGAAGATCAGGAACTCTAGAAGAATTCAGATTTTTAATACGAGAGTAAACGTAAAAAGAAGGTTTTACAAGACTCACGTTAACAATATTGCAGCAGTACGCACACAATCGAAGCGCAGTAAGGATGGCTAGTGTAACTAGCAAGAATACCACGAAAGCAAGAAAAAAGAAGTACGCTATTAACTATTAACGTACCTGTCTCTTCCGAAAACGAATGAGTACTGCGTCTCACTCTCGCCTACCATCGAATCACGAAAGTCT
+
//:;69999>656==556<<<666>8=<B>AB@=;;6;8<=@ABAC=@=7?5>A995;::';5::=>>=BBBAA;99;5===+;;8<8===2BCDACCCCCCDCCADABB?BEE>BBDCECCCCBCBBA@@A>AB@@=ABAABCAA>B@BCC@CCCCAABC@BCCDDD???;=@=6;<@AC==<<;999999%9>:<@@B@?@=;58779==,6.59@@B?BB@@@?=9=89999-9?@<???ABABBBBBABA@A@AA@ABB>AAB>BCBBA>@@@@A@@;@@?@
@ATNG8:03944:06722
GATGGTAGCAGACGTGACAGAGCGCCAGAAGATCAGGAACTCTAGAAGAATTCAGATTTTTAACACGAGAGTAAACGTAAAAAGAAGGTTTTACAAGACTCACGTTAACAATATTGCAGCAGTACGCACACAATCGAAGCGCAGTAAGGATGGCTAGTGTAACTAGCAAGAAATACCACGAAAGCAAGAAAAAAGAAGTACGCTATTAAACTATTAAACGTACCTGTCTCTTCCGAAACGATGAGTACGATGAGAGAGCTCTCTCTACCACTCGAATCACGAAAGTCT
+
8<9;.49:455=<;;;556666<>=:=>?:<666;;9>;<<;<54448828-33933333$3633388888777.3344444$4;7<.555&5<<6;<<<@==<=9<8<=8=<<8<<;:??566??=9==54.4444.5<<;;<;;8=:<<<8<::555:;7488>;;:0//)///(//88:53336333333#3917333;9888-25'5666+22'26:::88445:997<7<;;1933333;773//99///65-//..5595550222922+253788809;::
@ATNG8:03946:06736
GATGGTAGACATATCGTACTCTCTGTACTCATTCGTTTCGGAAGAGACAGGTACGTTAATAGTTAATAGCGTACTTCTTTTTTCTTGCTTTCGTGGTATTCTTGCTAGTTACACTAGCCATCCTTACTGCGCTTCGATTGTGTGCGTACTGCTGCAATATTGTTAACGTGAGTCTTGTAAAAACCTTCTTTTTTACGTTTTACTCTCGTGTTAAAAAATCTGAATTCTTCTAGGAGTTCCTGATCTTCTGGTGTCGTCTATCATGTACTACCATCGAAATCACGAAAGTCT
+
5;>>:CCCBCBDC;<;:BAAABBCEBB@@E;;7:>?<46966:>DDBCAA>ACDBB?A;=<88-3,3333::77<9987777#3849700(////4://*3:288BBBB?BCBAAAAA<?@@<@:>=@>>>>><@@?A;<<==AAA@?>AAA>@>>7;:B=@@<@<@;;;AAB::45/////'/(/(.8;;>;&;987;8.9572225757177777%5./.7.5.58287//).33.3299777=288=3=89;;8///879==?@>>>@;;:;:::.9:866;94,--2
@ATNG8:03947:06715
GATGTAGCTCTGCTCTGACTCTCGTACTCATTCGTTTCGGAAGAGACAGGTACGTTAATAGTTAATAGCGTACTTCTTTTTCTTGCTTTCGTGGTATTCTTGCTAGTTACACTAGCCATCCTTACTGCGCTTCGATTGTGTGCGTACTGCTGCAATATTGTTAACGTGAGTCTTGTAAAACCTTCTTTTTACGTTTACTCTCGTGTTAAAATCTGAATTCTTCTAGAGTTCCTGATCTTCTGGATACACTCATGTGCACCTACCATCGAATCACGAAAGTCT
+
BAA@;;;:555@B;;;CBBBCBABBBA@C;<6<AA@9AD:;;;DCCCCC@CFBBBAEABBAC@CACCBD>>=<<8<<<@A2<B:CDCC?DECC?BAD@BB@BCCDGGFGBCCCB@@=@BD?B@BCCCDCBC@BCCCAHCCAAACCDCCCCA@@A>@;;7;B?B>AABBCCCCJ@BA@@@7@?C?CCHHC2BBBBB6<;BCBBBB;;:;DF;CBBBB@C@CC?AACC@AC@B@CDDDDC?CCI@CAAABBBBGCBBBCBB?BFG@C@@@B@CBCBCCC>CBBB
@ATNG8:03953:06712
GATGGTAGATACTCGCTGATACACCCAGAAGATCAGGAACTCTAGAAGAATTCAGATTTTTAACACGAGAGTAAACGTAAAAAGAAGGTTTTACAAGACTCACGTTAACAATATTGCAGCAGTACGCACACAATCGAAGCGCAGTAAGGATGGCTAGTGTAACTAGCAAGAATACCACGAAAGCAAGAAAAAGAAGTACGCTATTAACTATTAACGTACCTGTCTCTTCCGAGACGAATGAGTACGTGTGACGTACGTGAGCTACCATCGAATCACGAAAGTCT
+
4:<>>BABBD9;;CBBDCCCBBBCC?CBB@CBBB<<:;?BBBDBCB?BB@B>A@@@AABB3B@BBBBCCCCCDD>AACCBBB2:;8;?CCC:CDHFCCBDDBBBC@C@CC@CBB@BBBBCCDCCCCCECCBB@AAAC?CBCCAAAB@C?CCB>BCCCCCCC@BAABBB?AA>ABB<?????8?@A?BDDDD/DD?B@@ABCFAA<?<?@@@=A<??CBB?ABBBAAA@B?DABBCAA>ABCCCCCAAACCDDD???BCCBAABBB@B@@@B=ABAA@@?8@@@@
@ATNG8:03961:06746
GATGGTAGCACACGAGATCTCATCGTACTCATTCGTTTCGGAAGAGACAGGTACGTTAATAGTTAATAGCGTACTTCTTTTTCTTGCTTTCGTGGTATTCTTGCTAGTTACACTAGCCATCCTTACTGCGCTTCGATTGTGTGCGTACTGCTGCAATATTGTTAACGTGAGTCTTGTAAAACCTTCTTTTTACGTTTACTCTCGTGTTAAAAATCTGAATTCTTCTAGAGTTCCTGATCTTCTGGGTCTACGCTCGTCGCGCTACCATCGAATCACGAAAGTCT
+
@ABC?BCCECBBBCBBCCCCCB@@BC=BCBBB?B@A?:><9=7@ABBCCE@DBAAB@D?BCDD>@>?;?AACCCC?BBDCD2@@;@:9923:;A;?>@?CC?@?@@??:?>>>BBCC@CBB?B@B>>======@A@A=?????A@@@@@@@@==:16//)//+/7@??=>=?@@:>>AAA5A<><>>BBB/=>>AA7;;?BA>?:;;57<<<,<///@494?B=ABBB8::9=:>=====:=>BB:===@AAA;;;????@>==@<@????5:;====>8>@;<
@ATNG8:03962:06711
GATGGTAGCGCACACATAGATACAGTACTCATTCGTTTCGGAAGAGACAGGTACGTTAATAGTTAATAGCGTACTTCTTTTTCTTGCTTTCGTGGTATTCTTGCTAGTTACACTAGCCATCCTTACTGCGCTTCGATTGTGTGCGTACTGCTGCAATATTGTTAACGTGAGTCTTGTAAAACCTTCTTTTTACGTTTACTCTCGTGTTAAAAATCTGAATTCTTCTAGAGTTCCTGATCTTCTGGATAGCGACGCGATATACTACCATCGAGGTTGTAAAGTCT
+
>>>A@D?@ABCCBBBCCCCBBCDCCDCCBB;::;CCM>CC@C@CBCDDFDBAAA00-/7<?=D@C@BCCBB;;0D@AAEAB000-/<<>9BBBA?ACC@CC?ABBCCF@CCCCCCCCBCCC@C@DBCCCEBB?BBCC@CBBBCCDDBCCBBBCBB@CDC@CC@C?BBDAAACDC@CBBBB:A@C@BBDDD5BBDCF=AA@ABBCC;;;;FEF5CAABCAB@BF?BBDDBAA@D@CBBBBC@BBC?BBAABBCCCCCCCDBBBCCD?BBCC@@>??BBCG>C;::
@ATNG8:03966:06714
GATGGTAGGACGTGCGTCTGAGAGGTACTCATTCGTTTCGGAAGAGACAGGTACGTTAATAGTTAATAGCGTACTTCTTTTTCTTGCTTTCGTGGTATTCTTGCTAGTTACACTAGCCATCCTTACTGCGCTTCGATTGTGTGCGTACTGCTGCAATACTGTTAACGTGAGTCTTGTAAAACCTTCTTTTTACGTTTACTCTCGTGTTAAAAATCTGAATTCTTCTAGAGTTCCTGATCTTCTGGATACACTCATGTGCACCTACCATCGAATCACGAAAGTCT
+
@AED@BBB@B:9:B@@BC@?@CCC@BCCCCCB?B???<AB?B@CBBBDFD@CCCCC@C@BBCC@D@CBBCCCCCCABB@@B0@@=ACCG?CCCC@CCC@DC;;;BEDC@CCCCCCCD?BBD?B@CBBBCCCC@DCCC?CCBBCCCCCCCBBBDBB?BCCDBB?B?CBBABBBBC@CCCCE;B>A=????A,@ABBE=BBCCCCCAAA=@@@@0@CBBC?B@GF?BBCCCCC?B?BBBCCC?BAC@CCCBBBBBCCCCCBAA>@CC@C9::C@CCDBCCC>CC::
@ATNG8:03966:06739
GATGGTAGCGCACACATAGATACAGCTCATTCGTTTCGGAAGAGACAGGTACGTTAATAGTTAATAGCGTACTTCTTTTTTCTTGCTTTCGTGGTATTCTTGCTAGTTACACTAGCCATCCTTACTGCGCTTCGATTGTGTGCGTACTGCTGCAATATTGTTAACGTGAGTCTTGTAAAAACCTTCTTTTTACGTTTACTCTCGTGTTAAAAATCTGAATTCTTCTAGAGTTCCTGATCTTTCTGGTCTACTACACTGTACTCTACCATCGAATCACGAAAGTCT
+
A@DC@BCBA@ADDEBBBCDDC;:;BBBBBB>A;;;/;C=A>BCBCCDD?BBAAA@B?BBBC=?=@B???BA<=;:99:9:#7818?BF>CCBB<>?>9>@,00====:=BBCCA;;7:@A<@<@AAAAA?@<@@?>5;;>>=====???>:::;5:<=:=B=B=:;;@A@@>=7:78888(74:4;=@@@/@AAAA:A=>>?A:;:>18888(6::895><AB=AA@>=>>=C<CB>:///)//65667;AA?>;;;:;::9:663499977,//:6229-9,,,
@ATNG8:03968:06735
GATGTAGCACGAGTCACTCATATCCAGAAGATCAGGAACTCTAGAAGAATTCAGATTTTTAACACGAGAGTAAACGTAAAAAGAAGGTTTTACAAGACTCACGTTAACAATATTGCAGCAGTACGCACACAATCGAAGCGCAGTAAGGATGGCTAGTGTAACTAGCAAGAATACCACGAAAAGCAAGAAAAAAGAAGTACGCTATTAACTATTAACGTACCTGTCTCTTCCGAAACGAATGAGTACGAGAGTCAGAGCAGAGCTACCATCGAATCACGAAAGTCT
+
BBBCDCCBABB>DECCCCCBBBCCACBA?BBCCCC?C>AABBBCC@BB?C@BB@>@@@@,@>AABCCCCCCCC=BBBCCCC5CB=B7;;;6;AB?BAACA;;;B>B@CC@CDD?BBCCCCCCCCCCBBB@@<@AAA=A@@@BCAA>B@CBB?BBB@@@CC@BBBCCB@BB@BBA<@@::::+:==9?CDCCC)CC?A989DAB?A7:679==1818<A;;6;BAAABB@D?ABF>B@?=>@@ABBBBAAABBBBDBBBCB???B??<;???B=@@@@BCC=B;::
@ATNG8:03925:06790
GATTAGCGAGCGAGTGTGTATCCAGAAGATCAGGAACTCTAGAAGAATTCAGATTTTTAACACAAGAGTAAACGTAAAAAGAAGGTTTTACAAGACTCACGTTAACAATATTGCAGCAGTACGCACACAATCGAAGCGCAGTAAGGATGGCTAGTGTAACTAGCAAGAATACCACGAAAGCAAGAAAAAGAAGTACGCTATTAACTATTAACGTACCTGTCTCTTCCGAAACGAATGAGTACGATGAGAGAGCTCTCTCTACCATCGAATCACGAAAGTCT
+
CCC?BBCCCCCDEDCDBBBCBB?CBB>BBBBBC?@?CDCCCBC@CC@D@AAAAACCC3D?BB??<??BABB<??AAAAA2?>9?<ABB5BBB?BBBBA===<5;57?<>>><AADAAA<=>@@@A???A<?=:;5;:>>@=>><@=F@B?B?;;?;;;8===ABB<???@??ADCBBD=BAB>AAA@A2AA>>A>>>BAA@;@<BAAA<A<<=<::59=?=<>=;?;;;;3;AA>BBBBBBBBBAAAAAB===>>=@@B@>>;>>>;:5:=>=>>A:A>>>
@ATNG8:03929:06790
GATGTAGTATAGAGCTCTACATAGTACTCATTCGTTTCGGAAGAGACAGTTACGTTAATAGTTAATAGCGTACTTCTTTTTCTTGCTTTCGTGGTATTCTTGCTAGTTACACTAGCCATCCTTACTGCGCTTCGATTGTGTGCGTACTGCTGCAATATTGTTAACGTGAGTCTTGTAAAACCTTCTTTTTACGTTTACTCTCGTGTTAAAAATCTGAATTCTTCTAGAGTTCCTGATCTTCTGGATACACTCATGGCACCTACCATCGAATCACGAAAAGTCT
+
CCCCC<;;DGCBBBCCEDDBABCCBBCBCBB?@CDD>CC?B?BBBCCCBA?ABBB?B?AAAA?A?AAAAABAAA?ABDCD2BB=?>AC>BDBB>BBB=@B<A@ABBB<?@BBAAAA=CCC=A=>>>A>>?A=A@@@:>>B>>=><>>??>;=;@<@@@<@@<@<A>>>BBA@@<???BB5A=B<::::9+:=>@@9>>?=>>F>>=6<<;<.===>D;A<?A<AAAA====D9>>D@::6::A<AC???@@@?::6:??<>>A=A>>>><?<<9/---(----
@ATNG8:03930:06790
GATGGTAGCATCATGCATATCTCACCAGAAGATCAGGAACTCTAGAAGAATTCAGATTTTTAACACGAGAGTAAACGTAAAAAGAAGGTTTTACAAGACTCACGTAACAATATTGCAGCAGTACGCACACAATCGAAGCGCAGTAAGGATGGCTAGTGTAACTAGCAAGAATACCACGAAAGCAAGAAAAAGAAGTACGCTATTAACTATTAACGTACCTGTCTCTTCCGAAACGAATGAGTACTGTATCTATGTGTGCGCTACCATCGTCATCCAGAAGTCT
+
45:=8<655<<666?>>AA?@A@:925997=CBBBB8@7;;;;;==>>>6:8?;?=;???.>4@;;B@?@@773(3344444$495:.444&5;<7====><</0/2//)/:=8BBBBBCCCCCCCBDCCD@EAAA>@@BBCBAC@CAC99;:DCCBBBC@CCGB@@=?B?BBB;??999+:=>;>@@@@2@A?AAAABBAAB>A>=???;>;>AECC@BCCCCCC@C?BBD>BAB>ABBCFAAABBBACAAAAAA@BBBBBBB?B@AACCCCC@BBC?C<::
@ATNG8:03933:06779
GATGGTAGCACACGGAGATCTCATCGTACTCATTCGTTTCGGAAGAGACAGGTACGTTAATAGTTAATAGCGTACTTCTTTTTCTTGCTTTCGTGGTATTCTTGCTAGTTACACTAGCCATCCTTACTGCGCTTCGATTGTGTGCGTACTGCTGCAATATTGTTAACGTGAGTCTTGTAAAACCTTCTTTTTACGTTTACTCTCGTGTTTAAAAATCTTGAATTCTTACTAGAGTTCCTTATCTTCTGGGCAGACTCTCACACGCCTACCATCGAATCAGAAAGTCTATCACCGAC
+
<==E@CB?@<@=00)///9<@;;;<:::;:;9:799;9,//492///<<<=:;==;;455:9==8;7;<<::;;;;9<=>>?+:817333(3;:92=8;2;<179>;;>273::==BB=@@B?B@@>==?>==:=B@@;>>>==AA898?==888:4:<?<AA<><::;@;;;BB9==>>=/>1819<<<=.;;@@@177=///86/66(/<<:+=//*/838399177:7;9785;38-/-66+--3;47---777<;>=<A>?49:;6:;::;8=>?>AA188777853326..
@ATNG8:03945:06786
GATGGTAGTAGTACACTAGTCATACCAGAAGATCAGGAACTCTAGAAGAATTCAGATTTTTAACACGAGAGTAAACGTAAAAAGAAGGTTTTACAAGACTCACGTTAACAATATTGCAGCAGTACGCACACAATCGAAGCGCAGTAAGGATGGCTAGTGTAACTAGCAAGAATACCACGAAAAGCAAGAAAAAGAAGTACGCTATTAACTATTAACGTACCTGTCTCTTCCGAAACGAATGAGTACTGTATCTATGTGTGCGCTCCATCGAATCACGAAAGTCT
+
AABA9B=ABBB?;;B=?DDCC@A?C@CBB@CDCCCC?A?CBDCDED?BB@B@BCCBBCDC2B?;;;A@@@BABB=AAAA@@@,9;698===2@?@:???@@@>@@=@?CC@CCE@BBA@@ACCAABAA@BBC@BBCD>@@@?000?9=9@;;7<@@BBBBB?BBAA?>89827;71793333&7998<???@2>@<@BBBBA??D<@<?>?>1817>BBB9;;;99<=8=;<<<6=8838A@AABBBAABAA@@998BCCCBA=83779995::88:7:7:000
@ATNG8:03949:06760
GATGGTAGACACGTGTGCTCTCTCGTACTCATTCGTTTCGGAAGAGACAGGTACGTTAATAGTTAATAGCGTACTTCTTTTTCTTGCTTTCGTGGTATTCTTGCTAGTTACACTAGCCATCCTTACTGCGCTTCGATTGTGTGCGTACTGCTGCAATATTGTTAACGTGAGTCTTGTAAAACCTTCTTTTTACGTTTACTCTCGTGTTAAAAATCTGAATTCTTCTAGAGTTCCTGATCTTCTGGATAGCGACGCGATATACTACCATCGAATCACGAAAGTCT
+
8>@=:?@B;9:A<=>666?>666<<5566;;;9>?@A=AB@L@BBCBBBB=@@AAA>A=@@@@<?=AAA@@::38499;<<+8><??AA9880=6;00)/;69///8828CA899BB??@?<@<@FB>>>==:=;;::=>CB???@@@A??>=<=86889?@9>:=AA???@@@:=9<<<-;6;)//99:+:====06888@?>>?>89:::*9///8385@@<??A?>>>=B<>>?A;;5;:;9=>======<<<9<>888>>>;A556>5///999916976
@ATNG8:03950:06754
GATGGTAGACATATCGTACTCTCTGTACTCATTCGTTTCGGAAGAGACAGGTACGTTAATAGTTAATAGCGTACTTCTTTTTCTTGCTTTCGTGGTATTCTTGCTAGTTACACTAGCCATCCTTACTGCGCTTCGATTGTGTGCGTACTGCTGCAATATTGTTAACGTGAGTCTTGTAAAACCTTCTTTTTACGTTTACTCTCGTGTTAAAAATCTGAATTCTTCTATAGTTCCTGATCTTCTGGTGAGATATGCATGATGCTACATCGAATCACGAAAAGTCT
+
@<BC?BBBBCCCCABBCCCDDCCCCC@AABBB?CBCF>CC?B?BCBBBAA=BBBBB?A?CBBA>B?CBBBCCCBC@BAA@A2:A6B???7>BBC?BCB?BA7::9CBB@ABBBAAAA<@@@<A<@A>>>>>>=AC??;?@@@>>>???@?@@AAA:>>><?A=A;>>?@@@@;;6;>>>>5><A:;7777)7<333)--3---687;4;999*6999=3>9>>8>@@@A@@<A<@@A<<<///=9<66;?AAB@@@A@@@===@:::??E=?<;:6///(/99-
@ATNG8:03950:06793
GATGGTAGTGATACAGATCAGACACCAGAAGATCAGGAACTCTAGAAGAATTCAGATTTTTAACACGAGAGTAAACGTAAAAAGAAGGTTTTACAAGACTCACGTTAACAATATTGCAGCAGTACGCACACAATCGAAGCGCAGTAAGGATGGCTAGTGTAACTAGCAAGAATACCACGAAAGCAAGAAAAAGAAGTACGCTATTAACTATTAACGTACCTGTCTCTTCCGAAACGAATGAGTACGATGAGAGAGCTCTCTCTACATCGAATCACGAAAGTCT
+
DBBB?CBBBCCCCBDCCBBACCCCC@B@@@DFDC:;8:8@@CCCBB?BDAD>AAAAADDD1C?BBAAAACCCCF>B@;;:;:*:@?C<AA@9@BC@CCCCCCCAB>B?BB@CCB?BCCCDBCCBBBBCBCCE@DDDD>BBBBBB@A>A@CBB?BDDBBBCC@CCBAAB@DD?A@@;>>>?A=A@>;99999(:??A?>@BBAAB>A>==BB<>:?@EDD@CCCCBBB?A>ACC<A??<?BBBBDCBBAAABBBBB???@<:::???@>>>=B>@A:9:/9999
@ATNG8:03957:06771
GATGGTAGGCGTGTGAGAGTCTGCCCAGAAGATCAGGAACTCTAGAAGAATTCAGATTTTTAACACGAGAGTAAACGTAAAAAGAAGGTTTTACAAGACTCACGTTAAACAATATTGCAGCAGTACGCACACAATCGAAGCGCAGTAAGGATGGCTAGTGTAACTAGCAAGAATACCACGAAAGCAAGAAAAAGAAGTACGCTATTAACTATTAACGTACCTGTCTCTTCCGAAACGAATGAGTACGATGAGATCTCGTGTGCTACCATCGAATCACGAAAGTCT
+
:>CB@CBB>BBEBCBCCDCAA@;;;)5;<?BBCCCD?B:=;@@@CD@CC>A=@B@>????,?:@A@AABABBCB=CCBCDCC299299===5?@A<AA@@A@@@@3::*8;7=<=7=<@@@A@>>>BBB>==@<???B<A@?@A@@@;@<A?B?@>>?AA??;9::ACC@BC?BBC?@@??=5?@@=ACDDD288179;>@@@AA3616///5;96;:=<1889:;99286;CC0>BB>@AA@=><@?@ABBA>>>@=>>>?>>?A:=8::89=>>=;;;3;?A@
@ATNG8:03965:06767
GATGGTAGTACATGATAGACGACACCAGAACGATCAGGAACTCTAGAAGAAATTACAGATTTTTTAAACACGAGAGTAAAACGTAAAAAGAAGGTTTTACAAGACTCAACGTTAACAATATTGCAGCAGTACGCACACAATCGAAGCGCAGTAAGGATGGCTAGTGTAACTAGCAAGAATACCACGAAAGCAAGAAAAAAGAAGTACGCTATTAAACTATTAACGTACCTGTCTCTTCCGAAACGAATGAATACAGAGAGTACGATATGTCTACCATCGAATCACGAAAGTCT
+
////)/9:;5555=556==>>@==;6:99)//9///:.5.59944443444(4.439:999999#//(/88///88////&/944444$4:8=8<<<+55:58998//)/;>4;7=<78886>==?@@@@AA@@@BBDIAGCCC?B;;;AA;<7;>B;:49BB=>?:;7:@AABD>;;69?<8>A=>>7;<<8789999%9733>:?333;7,33(7777:?8<:99:9==999:@:>:9::.4;@::;>9<<==@?;;?@@>@>994==565:9>555;499::99:3888=
@ATNG8:03965:06786
GATGGTAGCAGACGTGACAGAGCGCCAGAAGATCAGGAACTCTAGAAGAATTCAGATTTTTAACACGAGAGTAAACGTAAAAAGAAGGTTTTACAAGACTCACGTTTAACAATATTGCAGCAGTACGCACACAATCGAAGCGCAGTAAGGATGGCTAGTGTAACTAGCAAGAATACCACGAAAGCAAGAAAAAAGAAGTACGCTATTAACTATTAACGTACCTGTCTCTTCCGAAACGAATGAGTCAGAGTGTACGATATGTCTACCATCGAATCACGAAAGTCT
+
55@?5:<<BBCBCC?G<<<=>CCAB@@00-/>@B@A=@@@@@BABA@BB?B@BBBBCBBB1B787@@AAAABAC:<7;6==;(<<7;7;?@9BBC?CA<<9BB;;;,;;??=A@A<??@?ABCDCCCEBBCBB>A@@@<@@AA@@?B?C?@@@<@AAABBBB?CBCGBA>BB?????A?989+333/777787$7987747==@A@<@;9:AA:@;;;@;:5:BAABBB@C99:F>BAA=>>>?????BCA@ABB999BBG???:808:::=8=@;898=3=:66
@ATNG8:03968:06773
GATGGTAGTACATGATAGACGACACCAGAAGATCAGGAACTCTAGAAGAATTCAGATTTTTAACACGAGAGTAAACGTAAAAAGAAGGTTTTACAAGACTCACGTTAACAATATTGCAGCAGTACGCACACAATCGAAGCGCAGTAAGGATGGCTAGTGTAACTAGCAAGAATACCACGAAAGCAAGAAAAAGAAGTACGCTATTAACTATTAACGTACCTGTCTCTTCCGAAACGAATGAGTACGATGAGATCTCGTGTGCTACCATCGAATCACGAAAGTCT
+
BDCC?CCCBBBCBBBBCCBD9;;BB@CBB?BCGCCC@C@CBCBBBC?AA=B@AABBCDCC5B@BCCCCCCCCCD>DB:::::*:C?C@CCC;CDD@CAABDBB@@>@@BB?BCC@DDDDAAABBBBCBBBCC@CCCC?BBCBBC?@=A@CAA@BCCDCCDD?BBBCCD@BB?BBB<??@==8@??:?BBBB3BC?B@??BECCC=?<?@AA:?;?ABBB>BBA@@@@>B@CCC>CBA?ACBCCCAAABBCCDBAAA@BCBBAACC@CB???<?=@?A@@:@:;;
@ATNG8:03969:06785
GATGGTAGCTCACGTACGTCACACGTACTCATTCGTTTCGGAAGAGACAGGTACGTTAATAGTTAATAGCGTACTTCTTTTTCTTGCTTTCGTGGTATTCTTGCTAGTTACACTAGCCATCCTTACTGCGCTTGATTGTGTGCGTACTGCTGCAATATTGTTAACGTGAGTCTTGTAAAACCTTCTTTTTACGTTTACTCTCGTGTTAAAAATCTGAATTCTTCTAGATGTTCCTGATCTTCTGGGCTGCGTCTGATATGCGCTACCATCGAATCACGAAAGTCT
+
<<CC?B@@>:=:///9///:9<@@>@?959@B=BBBE;AA9;7;CA@ACC@CBBED@B@BAA@<A?BAC????CC=ABBCC2@A>BBBD>B<AA<?;?9??9<??879?CAAABBBC>AA@:=:<==;;;@D:>==:===A>;<:ABAAAB@??7:7=6:8(/(/..66..2;0225==+515266999)..368.73556557781999:)99::><><AA;====///:9<9:?>>6713---)-,,,,,-2255567555933.3;86626;:99>D9??;:
@ATNG8:03920:06838
GATGGTAGTGTCAGTGCGCGTCGTCCAGAAGATCAGGAACTTCTAGAAGAATTCAGATTTTTAACACGAGAGTAAACGTAAAAAAGAAGGTTTTACAAGACTCACGTTAACAATATTGCAGCAGTACGCACACAATCGAAGCGCAGTAAGGATGGCTAGTGTAACTAGCAAGAATACCACGAAAGCAAGAAAAAAGAAGTACGCTATTAACTATTAACGTACCTGTCTCTTCCGAAACGAATGAGTACTGTATCTATGTGTGCGCTACCATCGAATCACGAAAGTCT
+
;@==;;<<<<<>665==;;;;;;5515<<75559//)/)/0)/::::455.55:8889999)97;A==;<;====198444444#495:6==<0<6616;;999955.46;;8===8=<<@BBCEDICCCCAA@?AA;;7:??@AABB?B>A;;6::9@CCCC>AAAABB@B@;>73.3399;3;994777888%7>8<?=744>@@5<8;5995>8>>CCC@BBAAA@?;=;889.7;;6777;>@>@@B?>>>:334=888888852665554655259?1==88
@ATNG8:03921:06825
GATGGTAGCATCTGCATATCTCACCAGAAGATCAGGAACTCTAGAAGAATTCAGATTTTTAACATCGAGAGTAAACGTAAAAAGAAGGTTTTACAAGACTCACGTTAACAATATTGCAGCAGTACGCACACAATCGAAGCGCAGTAAGGATGGCTAGTGTAACTAGCAAGAATACCACTAAAGCAAGAAAAAAGAAGTACGCTATTAAACTATTAACGTACCTGTCTCTCCGAAACGAATGAGTACTATGTAGAGCTCTATACTACCATCGAATCACGAAAGTCT
+
5:BB<B@@@B@@??;@@@AAACCC?CBB=@@AABA?C>BBB@@@@?BB?B>@@<00000)0:;0//;::;<;;:08843333$3928-333&388289:333733,3.396=8858==>==ACBBACBBABA;@A<<7:AA@BC@@=A@CBC?CBBBBCCC?CCCCCD@AA=ABB4:::99,8=>;99:9:9%0=;>0/0@<@==178(89<:1745@CCC@CC@@@@@@<???9=AA>AB???BBBBBCBBBBBBCA>>?>>??@=BA899=AB@A???9?:::
@ATNG8:03929:06809
GATGGTAGAGTACAGTGTAGTAGACCAGAAGATCAGGAACTCTAGAAGAATTCAGATTTTTTAACACGAGAGTAAAACGTAAAAAAGAAAGGTTTTTACAAGACTCACGTTAACAATATTGCAGCAGTACGCACACAATCGAAGCGCAGTAAGGATGGCTAGTGTAACTAGCAAGAATACCACGAAAGCAAGAAAAAAGAAGTACGCTATTAACTATTAACGTACCTGTCTCTTCCGAAACAATGAGTACGTGTGACGTACGTGAGCTACCATCGAATCACGAAAGTCT
+
8:4505=@B@@?<996<@<<@B;;;>AACAC;:;@@5;49=<<?9:433-31388<<<<<<&858>=B@A@@9:::+::;;BAA?&9;:)9.5555$5:;7<<<<@D?DD@E@CC@CBB?BBCBBCDFCCCHFBBBDABBBB@BBCCCBBB@C@FCB?BCCCCAAA?BBCABB@CD?9:949:@@@9???>AFFDDC(BB@B777A@>AC9;778:705058<<<:>;;;;<<4:6:B<5<A9===BBB???@@CCCCCCBBB:::BA@@<?::::5:BBBCDC=CAAA
@ATNG8:03931:06841
GATGGTAGCTCGCTGATGATATCTCCAGAAGATCAGGAACTCTAGAAGAATTCAGATTTTTAACACTAGAGTAAACGTAAAAAGAAGGTTTTACAAGACTCACGTTAACAATATTGCAGCAGTACGCACACAATCGAAGCGCAGTAAGGATGGCTAGTGTAACTAGCAAGAATACCACAAAAGCAAGAAAAAGAAGTACGCTATTAACTATTAACGTACCTGTCTCTTCCGAAACGAATGAGTACACATCGTCGTGTCGTGCTACCATCGAATCACGAAAGTCT
+
9;;=798=@>00//09DDCCCBBCC@CCC@CCCCCG?A?BBBABCB?CA=@=AACABBCC3C@CCBBB?>>BBC>BBBBBCC5BD@C5;;;.;BB?CBDDCCB;;9;@BB@BDFADBBBCCCCCCCBAABBA<ACBB?BAAAAA:94;>A@@>@EDBBACC@BBBCDC?CC?BCC?D::9929BB;::9:9(9=;?AACCC???:?<??CC=B?BAAAB?AAAA988=C=AAA8ABB?@@@AA;;<>>BBCBCBBBBBBBBBBBB@CBBBB?AA@@999+:===
@ATNG8:03933:06846
GATTAGTATAGAGCTCTACATAGTACTCATTCGTTTCGGAAGAGACAGGTACGTTAATAGTTAATAGCGTACTTCTTTTTCTTGCTTTCGTGGTATTCTTGCTAGTTACACTAGCCATCCTTACTGCGCTTCGATTGTGTGCGTACTGCTGCAATATTGTTAACGTGAGTCTTGTAAAACCTTCTTTTTACGTTTACTCTCGTGTTAAAAATCTGAATTCTTCTAGAGTTCCTGATCTTCTGGCGCTCTGTCACGTCTGCTACCATCGAATCACGAAAGTCT
+
ACD@AA@CCCCCDCCBCBCCABBCAABBBB>BBAB=BC@C@CBBBCBB@BB@@??C?CABB?B=BAABCBBB@>?@A@A1@?;?77729@@B?CA?;0/,00;:@@:@BBBBB>>8;:@;>;>AA@@>>>=@@@A=???A==>@AA@@@>>>A<>>D:=><A<=>>>>??>>:>????5?8=8==<<<*:9::;/;;;888?>>>5;;;;+9;::A<A<?@;@@>=888;?;@A@>>>=AAB=AA===@=>>@A>>=@???>><>>>>B=BB??CCF>DCAB
@ATNG8:03935:06840
GATGGTAGCGCACACATAGATACAGTACTCATTCGTTTCGGAAGAGACAGGTACGTTAATAGTTAATAGCGTACTTCTTTTTCTTGCTTTCTGTGGTATTCTTGCTAGTTACACTAGCCATCCTTACTGCGCTTCGATTGTGTGCGTACTGCTGCAATATTGTTAACGTGAGTCTTGTAAAACCTTCTTTTTACGTTTACTCTCGTGTTAAAAATCTGAATTCTTCTAGAGTTCCTGATCTTCTGGACAGAGTGTGCAGATACTACCATCGAATCACGAAAGTCT
+
555=8=BBCCCC@CBCCCCBBBB?;;<>CDDC@ABBG=BC>@895=;;;B:>>>?><@:;;;;7;:??@?>@?>B;9:999':B49/;;30//895:8:3892344;:<8=?>>>>=A>BBD@CAECCCAABCACCCB>@@CBCCCBBB;;;ABBC@ECD@BB>B>A@@@@@BDB>BBCED;D@C?CCCDD5CCCBB<@@@@AABBBB=AAAA0ACAAB>B>BCAHCDCAA@>A>AABAAAACDD@DEFCBAABCCCCBCCCCCCC@B@@AB?ACCCBCB=BDBB
@ATNG8:03936:06829
GATGGTAGCGCACACATAGATACAGTACTCATTCGTTTCGGAAGAGACAGGTACGTTTAATAGTTAATAGCGTACTTCTTTTTCTTTGCTTTCGTGGTATTCTTGCTAGTTACACTAGCCATCCTTACTGCGCTTCGATTGTGTGCATACTGCTGCAATATTGTTAACGTGAGTCTTGTAAAAACCTTCTTTTTACGTTTACTCTCGTGTTAAAAATCTGAATTCTTCTAGAGTTCCTGATCTTCTGGGTCTCTCTCTCACGCACTACCATCGAATCACGAAAGTCT
+
55>?:>DBBABBBBBCCDCCEBBBBCBBBCAA=@ABB=BB@D@BBBBACC?AAA;55)5499=B>A?ACCBB;;6C>@;?><'444)4::@6==BD=@9;7;A=AABBCKAEECCCCDDACCC@C>AAAACCBB?BBBB@CCCCCCDCCCBCCCEBB@BBB@CD@C?AADBBBCCC;@;;;;;*;>B=AACCC5BBCCC=BBBBBBCICCADDDD1CA@CA=A>BB=@@@;;;C?B>BJBBBB?BBBB=BAAABBBBBBBBAAABBBC@CCDBB@@@@AABB=BBBA
@ATNG8:03940:06822
GATGGTAGCATCATGCATATCTCACCAGAAGATCAGGAACTCTAGAAGAATTCAGATTTTTAACACGAGAGTAAACGTAAAAAGAAGGTTTTACAAGACTCACGTTAACAATATTGCAGCAGTACGCACACAATCGAAGCGCAGTAAGGATGGCTAGTGTAACTAGCAAGAATACCACGAAAGCAAGAAAAAAGAAGTACGCTATTAACTATTAACGTACCTGTCTCTTCCGAAACGAATGAGTACAGAGAGTACGATATGTCTACCATCGAATCACGAAAGTCT
+
56BC9BBBCD@@ABBBBCCCBBBBC@CDC>@@CBAB@C@CCCBBAA>BB@B?AA@9:999(7;>ABBBBBBBBB=ABBDDCD3CC@E@BBC;BCDBC@AAAAB::6;?AA?CCG@BBBCCCDCCCCCCDDCD@CCCC?BBCBCC998:@DBB?BBBDDCCC?AAAAAC?BB>BBB=@@???8??>:?ABBBB)BC?A???BBA@A4:78=AA1858@CCC@BB@@@CC@C?A@C=BBC?B??@CBBBABBBBCCBAABCCD@@@@@=?=??@=@D?<::90;>::
@ATNG8:03944:06814
GATGGTAGAGTACAGTGTAGTAGACCAGAAGATCAGGAACTCTAGAAGAATTCAGATTTTTAACACGAGAGTAAACGTAAAAAGAAGGTTTTACAAGACTCACGTTAACAATATTGCAGCAGTACGCACACAATCGAAGCGCAGTAAGGATGGCTAGTGTAACTAGCAAGAATACCACGAAAGCAAGAAAAAGAAGTACGCTATTAACTATTAACGTACCTGTCTCTTCCGAAAACGATGAGTACTATAGACTATCTGAGACTACCATCGAATCACGAAAGTCT
+
@=CC?BBBBCCCC:::BBCCCCBCC?BCC:@DJDAB?A?CCCBBBC@CD@C?@@A===??.??CCCBB?>??>>8??@BEHG5BB>A6;;;.;AA=BCCDCDCCC=@<@@<@AB?BCBCCDCCICCCCCBBB@BBBE@BBBCCCAA>B@C@@>@@@CCCCC?BBCDAA>AB?@AA7::AAB:??A?AAAAA2@A=A???BC???:>:=>>=1817=BAA@BB@@>00+.*.,,,),,,,--8=:@BBCBC@@@B=??C@@ABBBB?CAAAA?BBDBCCB=B@;;
@ATNG8:03946:06803
GATGGTAGCTCTGCTCTGACTCTCGTACTCATTCGTTTCGTAAGAGACAGGTACGTTAATAGTTAATAGCGTACTTCTTTTTCTTGCTTTCGTGGTATTCTTGCTAGTTACACTAGCCATCCTTACTGCGCTTCGATTGTGCGCGTACTGCTGCAATATTGTTAACGTGAGTCTTGTAAAACCTTCTTTTTACGTTTACTCTCGTGTTAAAAATCTGAATTCTTCTAGAGTTCCTGATCTTCTGGGCGACTCTCACACGCCTACCATCGAATCACGAAAGTCT
+
BBC>?CCC?@;AA000CACBCCCBBCCBBCBB@ACCC=CCBB?BBBABBB>ACDAA?A@KDCC?C?CCEDDAABC@CCBCB0BA?CABA<AB;;:;CC?BB:;;BCBC@CCCCBBBC@CCC@B@BBBBCCCC?CBCC@CBBBCBBBDCCBCBBCC?BAA@CC@C?BBCCBBBCC@C@@@@7A=B>BBBBB0@BA@A<ABBBCCDBBC5;;;;*;@?AB?B@CD@BBBBBAA>B?CCCCCC>@@CC>CCCAABDCCBBBBB?CCC@BBBBC?BACCCCD>DB@@
@ATNG8:03946:06812
GATGGTAGTATATCGCGTCGCTATCCAGAAGATCAGGAACTCGTAGAAGTATTCAGATTTTTAATCACGAGAGTAAACGTAAAAAGAAAGGTTTTGATCAAGACTCACGTTAACAATATTGCAGCAGTACGCACACAATCGAAGCGCAGTAAGGATGGCTAGTGTAACTAGCAAGAATACCACGAAAGCAAGAAAAAGAAGTACGCTATTAACTATTAACGTACCTGTCTCTTCCGAAACGAATGAGTACTACTCTCAGAGACACACTACCATCGAATCACGAAAGTCT
+
55<B:=BB@@?;;=>>A?;@B:6:@15:C65;@B@@<@?>>>99:59499;<7<:555999(9.559;9;=;///:)////:::(/--(-0777&/////3///4:::88261//*//6)//66:<><>BABABB::89@@@=AAA==@00,0:==B?BBBB@BABABBBA@A@CD>>=@;>>>>>7==<988878(2:32252?@=:>37,5;9;6<6;>CAA?BCCBBBA?B?BBC=BBB@BABBBBBCCCBBBBBBA?>>CBABBBB?BDAAA?BBBBCDD>BBBB
@ATNG8:03948:06849
GATGGTAGTGATACAGATCAGACACCAGAAGATCAGGAACTCTAGAAGAATTCAGATTTTTAACACGAGAGTAAAACGTAAAAAGAAGGTTTTACAAGACTCACGTTAACAATATTGCAGCAGTACGCACACAATCGAAAGCGCAGTAAGGTTGGCTAGTGTAACTAGCAAGAATACCACGAAAGCAAGAAAAAGAAGTACGCTATTAACTATTAACGTACCTGTCTCTTCCGAAACGAATGAGTAACGTGTGCGACGTGTCTCCTACCATGAATCACGAAAGTCT
+
56AA<>ABDCCC@;@@;99=<DB@A<;@=8595=5506:=@@ACBB@BA>@7:8AA====+3/3::;;;86////&//-5999'--(/2777.779.5666;;:AB6;6;@=AAA>BCBCDCAABCBBDBAAB5;;:::)44:8984/)/4:)/,/999:/558:8:;<<75504==-33443(37;433333$7989@:>:?8958<;:>=>49.44444.43333:;8=9===58;=94//7//)/8:88889///77/34=68886;33317;;333=2::::
@ATNG8:03949:06824
GATGGTAGTACATGATAGACGACACCAGAAGATCAGGAACTCTAGAAGAATTCAGATTTTTAACACGAGAGTAAACGTAAAAAGAAGGTTTTACAAGACTCACGTTAACAATATTGCAGCAGTACGCACACAATCGAAGCGCAGTAAGGATGGCTAGTGTAACTAGCAAGAATACCACGAAATCAAGAAAAAGAAGTACGCTATTAACTATTAACGTACCTGTCTCTTCCGAAACGAATGAGTACGTGTGCGACGTGTCTCCTACCATCGAATCACGAAAGTCT
+
::/0,/899>:?AB<;;BCC;;;@;7;?>466CBAB?B@A@<===BABB@B??=945555$5499?=>;A;;;;0;99<<<=+==8=8<==09969;AAA?=@;;6;?AB>B<;544:::<=>==BCBBBBF8;;;<7;@@>>9555;9CCC>AAA;BBCC@CBDBBCABB?@??5::A@@9997/8>><<,37,77;;?===@<@9;000*0*0@><<8AB:9949.45444/5==8<>;:>@AAABBCCBBBBBA@@994:@A=AAA??497?:999.0:00
@ATNG8:03950:06826
GATGGTAGTCACGTACGTCACACGTACTCATTCGTTTCGGAAGAGACAGGTACGTTAATAGTTAATAGCGTACTTCTTTTTCTTGCTTTCGTGGTATTCTTGCTAGTTACACTAGCCATCCTTACTGCGCTTCGATTGTGTGCGTACTGCTGCAATATTGTTAACGTGAGTCTTGTAAAACCTTCTTTTTACGTTTACTCTCGTGTTAAAAATCTGAATTCTTCTAGAGTTCCTGATCTTCTGGTATGACTAGTGTACTACTACCATCGAATCACGAAAGTCT
+
56>>;>BBBBA;;6=<<BBBBBBDDBCCCCB>ACCC?CCADACCBBBCCADCC998;@CBCC@C@CCCCBABBC@BABBD2A@<@9892:ABC?BAC@CB=>?>?>?;?BBEDCBA?ABC?C?>>@A==:;7:ADD8:::B<>>>@@@@@AAAA<=;:8;@>D>>>=A@@ABB=>>>CB6@<?788888(/<333-------988;-6565'29;9@;A=BB<???@;;;>E:=>>>??6;;?:??>>>??>AA;;;DA==>@@<@=>>@;??;;;?B:B>=>
@ATNG8:03959:06828
GATGGTAGTAGTACACTAGTCATACCAGAAGATCAGGAACTCTAGAAGAATTCAGATTTTTAACACGAGAGTAAACGTAAAAAAGAAGGTTTTACAAGACTCACGTTAACAATATTGCAGCAGTACGCACACAATCGAAGCGCAGTAAGGATGGCTAGTGTAACTAGCAAGAATACCACGAAAGCAAGAAAAAAGAAGTACGCTATTAACTATTAACGTACCTGTCTCTTCCGAAACGAATGAGTACTGTATCTATGTGTGCGCTACCATCGAATCACGAAAGTCT
+
=<AA?ABBDCCBBCCCDBCCH@@@C?C@@=@BBABC=B?BIDCHIE@CC@E?BBCBBABB0@=@AAACCC;:9@977999999#9:5:.555&5=94;B=BB;;;@;@>;;7<BB?BBAABAACFCCBBBDCC?BCCC?AADC@@>>9@=A@@=@@@AAAAB?ABABAA?9947A<178337)3774377788%0>9=0/0==>>A9<99;>>7?:==CBB>AA;::>=3969@@9?AA=>>>BBAAABBAAABAAAA???BBB??@<:;:>>9?:78;DC>C:;;
@ATNG8:03962:06816
GATGGTAGGCGAGAGTGAGACGCAGTACTCATTCGTTTCGGAAGAGACAGGTACGTTAATAGTTAATAGCGTACTTCTTTTTCTTGCTTTCGTGGTATTCTTGCTAGTTACACTAGCCATCCTTACTGCGCTTCGATTGTGTGCGTACTGCTGCAATATTGTTAACGTGAGTCTTGTAAAACCTTCTTTTTACGTTTACTCTCGTGTTAAAAATCTGAATTCTTCTAGAGTTCCTGATCTTCTGGGTGCGCTACAGTCTCTCTACCATCGAATCACGAAAGTCT
+
;;EC;EBA?ABBBBCCCCEC96:CCCCBCCCC@CBBC>CD?B?BDBBBCC@BBBCC?B?BCCB?A@BABCCCBCB?@@@@@.?B=AAAC>CCCC?BA@=?A:<<>CAB?ABBBCAAA>A@@:@:@@@>A<>><AAAA<>>=>?>>>A@@@AA@@@<===<AA<A=A@>>AABBB=A???@6?;>::::99):=8881966///=<=?=BCBB/????A<@=@@=@CCB>>>9=8===>::7;>AA:>=>AAAAAAAAA??=A<<<47///=699>>?@B:@>>:
@ATNG8:03969:06809
GATGGTAGTGTCATATGAGAGTGTGTACTCATTCGTTTCGGAAGAGACAGGTACGTTAATAGTTAATAGCGTACTTCTTTTTCTTGCTTTCGTGGTATTCTTGCTAGTTACACTAGCCATCCTTACTGCGCTTCGATTGTGTGCGTACTGCTGCAATATTGTTAACGTGAGTCTTGTAAAACCTTCTTTTTACGTTTACTCTCGTGTTAAAAATCTGAATTCTTCTAGAGTTCCTGATCTTCTGGCTCTCGTAGACAGATACTACCATCGAATCACGAAAGTCT
+
59B?<?DBBBDBBBABDCCHBCBCBB@@@D@@>@EED?BB@B?;;;B=BC@CCD<;758=@=D@C@CCBBBA@@B<AABAC,AB=@@BG?CCCB?BCA=BB9;;CBBD@CCCCCCCC@BBB?B?CCCC@BAC@CDCC@BBBCCBCCDCCCBBBBC@DCC@CC?C>@@CBBBBBB@DCCCC;D@C?BAABB5BBCCC=BBBBBCCDCC@CDHH5CBBBCADBCC@BBBGGBB?B?BDDEDE?AAA<A@BBCBBBBCCICCBBBCDC?BCCCC?BBBBCCC>C999
@ATNG8:03922:06887
GATGGTAGAGAGAGCTCTCTCATCGTACTCATTCGTTTCGGAAGAGACAGGTACGTTAATAGTTAATAGCGTACTTCTTTTTCTTGCTTTCGTGGTATTCTTGCTAGTTACACTAGCCATCCTTACTGCGCTTCGATTGTGTGCGTACTGCTGCAATATTGTTAACGTGAGTCTTGTAAAACCTTCTTTTTACGTTTACTCTCGTGTTAAAAATCTTGAATTCTTCTAGTGTTCCTGATCTTCTGGTGTCTGATCTGTATCACTACCATCGAATCACGAAAGTCT
+
>;;B?DBBB<;;BAB;666=><<<<;;;<>@@<CCCC>BD@B=@@B@@AB=ABBAA6;09@<>@D9;>BBBCDCA<88999$89,39ED>CBBA=AA@=@A;??@A997:BCB@@@@<@;;5;:>>?888@B=AABB<AAAA@A@;;:@@@999?;:;;:::4;5;:;;::?==59:=<=2==A988888(8:;?E6;;BBB=>>>><<@@@,;//-/=7;6>>=B@???>>;><@@@@;;5;6659//////8;;;>>>AA==8818>>>A=>===;;;1:=<=
@ATNG8:03937:06861
GATGTAGCGTGACGAGCGTAGACCCAGAAGATCAGGAACTCTAGAAGAATTCAGATTTTTAACACGAGAGTAAACGTAAAAAGAAGGTTTTACAAGACTCACGTTAACAATATTGCAGCAGTACGCACACAATCGAAGCGCAGTAAGGATGGCTAGTGTAACTAGCAAGAATACCACGAAAGCAAGAAAAAAGAAGTACGCTATTAACTATTAACGTACCTGTCTCTTCCGAAACGAATGAGTACGAGAGTCAGAGCAGAGCCTACCATCGAATCACGAAAGTCT
+
::?<<<=BBCCB==>>><<<>C@@7@>C<?C9:6D>A>@CCDCCC@BB>A799ACCCCC1:99DDCFC???BF=A@;;;;;*;D@C5;;;.;;;59;99==;9=8:5:<8@CC9::BBCBBBAAABBBA@AGDBBB@@ABBDCAA>B@BBB@@@@BBBAA=AAAAAA?AB@???@AAACC>>>==99::::%:<:?AABFD;;;18159==.807=;;;?BBABBAC<?<999/8<<;>A@A?B?@@@>999987<;<;;0/)///555755.28::;<<6<:::
@ATNG8:03938:06854
GATGGTAGGCGTGTGAGAGTCTGCCCAGAAGATCAGGAACTCTAGAAGAATTCAGATTTTTAACACGAGAGTAAACGTAAAAAAAGGTTTTACAGACTCACGTTAACAATATTGCAGCAGTACGCACACAATCGAAGCGCAGTAAGGATGGCTAGTGTAACTAGCAAGAATACCACGAAAGCAAGAAAAAGAAGTACGCTATTAACTATTAACGTACCTGTCTCTTCCGAAACGAATGAGTACGATGAGAGAGCTCTCTCTACCATCGAATCACGAAAGTCT
+
<>CC@CCC@@966<=ABBCBBBBA<4<@@=BCCFCC@D@BBBBA@@=@A?B@DDDABAAA2A?A@@?>><>89939=>?@@@@@#@5@=@.@0//;/-/9;////6;?:???<?@E;;;;;??@???@@A=@@@@<@::;>>>>=F=@>>:==A>>;;;<?AAACC@CCAFCB?ABCCD>A<;5;AAAA0@C>C@AAA@AAA>A?ABCCAD@AA@@A@BBBBBBB?B?B@@7@00-0@@=0;;BCBEDCBCBCB@@@@BBBCC@CCB>><>AAABBC<A999
@ATNG8:03938:06873
GATGGTAGTCTCAGATAGTCTATAGTACTCATTCGTTTCGGAAGAGACAGGTACGTTAATAGTTAATAGTCGTACTTCTTTTTCTTGCTTTCGTGGTATTCTTGCTAGTTACACTAGCCATCCTTACTGCGCTTCGATTGTGCGCGTACTGCTGCAATATTGTTAACGTGAGTCTTGTAAAACCTTCTTTTTACGTTTACTCTCGTGTTAAAAATCTGAATTCTTCTAGAGTTCCTGATCTTCTGGAGATACACATGATACTCTACCATCGAATCACGAAAGTCT
+
A;;97;:CCB@AACDCBBAAABABCCCC@;;;2:@@@<AC?C@<<<@@CF@CAAAB6;6:@@>*.*...--9:9<@544444$9?9<9;;0;:9949B@;@B7;;@AAB@BCCCCCCD>AAC6:7:AA@AAAC@AAAB@CJCCBABACBCHFEEBC@BBB?BB@B?BCA000AAA>BBBBB9B@C@BBDDB*;;;;;09==>@@;::>9>=>=,==>9920*0<:000?===;B@CCABAA<@@A=AB::9BCDFECCBCAABBBB?::;BC?BBCCCDE?GCCC
@ATNG8:03940:06867
GATGGTAGCGCATATCAGCGCAGCCCAGAAGATCAGGAACTCTAGAAGAATTCAGATTTTTAACACGAGAGTAAACGTAAAAAGAAGGTTTTACAAGACTCACGTTAACAATATTGCAGCAGTACGCACACAATCGAAGCGCAGTAAGGATGGCTAGTGTAACTAGCAAGAATACCACGAAAAGCAAGAAAAAGAAGTACGCTATTAACTATTAACGTACCTGTCTCTTCCGAAACGAATGAGTACTGCGTCTCACTCTCGCCTACCATCGAATCACGAAAGTCT
+
<<AA8<<<@@BC@AABBBCB@@@CD=BBB@GGCCCG@D?AABBBED@CC@C@BCBBAAAA,@=@@@BBBCCHDG=AA;;;;;*;C@A5;;:&9AA=>CCBBBA;;9;@DK@CCC@CCBBBBCCBBBCBBBBB@CCCC?BBFDDD;:9;@CCC@CCBBBDCC@BBBBCB@CB@AA@8=<9999-9993:BCCC3BB?B=>=BBA@B>A>ABBC>A>ACBAA=AB@A@;;5;5;AA9AAA>AABACBAAAA:;;CCCCBBBCCC@CEG>A:::A?AAABAAA<@BAB
@ATNG8:03940:06897
GATGGTAGATACTCGCTGATACACCCAGAAGATCAGGAACTCTAGAAGAATTCAGATTTTTAACCGAGAGTAAACGTAAAAAGAAGGTTTTACAAGACTCACGTTAACAATATTGCAGCAGTACGCACACAATCGAAGCGCAGTAAGGATGGCTAGTGTAACTAGCAAGAATACCACGAAAGCAAAGAAAAAGAAGTACGCTATTAAACTATTAACGTACCTGTCTCTTCCGAAACGAATGAGTACGAGAGAGCACACGTGTCTACCATCGAATCACGAAAGTCT
+
69AD;@CBBBBCCBBBCCCCBBCIH>CBDACAAA;;9<?AAABAA@???=@?B?A89998.9?C????@A:::,:==<<<<,<?8<8<<<0<<>8:9;;>>?>>;>=AA=AAA=??=>>@@@@@B@>>>@@<????;888A>?;;7;=??><>@??@;;;;?===AA<??:?@?9==::9*8876(5;::;.=?;@;;=BD=<<188*9>>><B<@;;;;:>898=<=1818=A7???;:999998?<<<@@@@@@@@=>>@??AC7;::;=8==@???E:@888
@ATNG8:03942:06862
GATGGTATGCGAGAGTGAGACGCAGTACTCATTCGTTTCGGAAGAGACAGGTACGTTAATAGTTAATAGCGTACCTTCTTTTTCTTGCTTTCGCTGGTATTCTTGCTAGTTACACTAGCCATCCTTACCTGCGCTTCGATTGTGTGCGTACTGCTGCAATATTAGTTAACGTGAGTCTTGTAAAACCTTCTTTTTACGTTTACTCTCGTGTTAAAAATCTGAATTCTTCTAGAGTTCCTGATCTTCTGGATATGAGTGACTCGTGCTACCATCGAATCACGAAAGTCT
+
BCCE@BB?A??@;==?>>@B@?;99<@??<49.9::;09@>C?B::9@99.6AA::;:@DCCC@B@C;;0@...,-699<<:'--(/7:<4<;;8838//*/:3//5:=>:@>?=A:::,//;,/,/=8>>?>AE9@<==7;AAABBBBBAA;;;AAA;AAB>CBB=B7;9:955///)/////&/38)55>>>+>A<<<6<:::<655558@<==*50000,0,008==A@=9929;@@@999>@<@:<99999>@9455555559996:95//27:/---9/--//
@ATNG8:03947:06864
GATGGTAGTGATACAGATCAGACACCAGAAGATCAGGAACTCTAGAAGAATTCAGATTTTTAACACGAGAGTAAACGTAAAAAGAAGGTTTTACAAGACTCACGTTAACAATATTGCAGCAGTACGCTCACAATCGAAGCGCAGTAAGGATGGCTAGTGTAACTAGCAAGAATACCACGAAAGCAAGAAAAAGAAGTACGCTATTAACTTTTAACGTACCTGTCTCTTCCGAAACGAATGAGTACGTGTGCGACGTGTCTCCTACCATCGAATCACGAAAGTCT
+
CBCC?BCBBBCCBA@AAAAACCBBC?;;9:<@@CAA=@<@AAAABBAAB=?<?????AA<+;6:==444=888=(3394444$445:5<==/<<<:>B6;9A000,/5;<7;;A=;??:??<BBCAAAEBBB?@@A@=@AAAA@@C=A=@;;7;@BBBBCD?CCBAAA@BB?BEE=A?989+377/77889(892:99?@?=??:?8=8::/;:???@A5;:=;;;=8<7===4==>5;;;>>=>==;888====;;;=CB=AAA=C;;;A;?==;;;B:AAAB
@ATNG8:03947:06873
GATGGTAGTATATCGCGTCGCTATCCAGAAGATCAGGAACTCTAGAAGAATTCAGATTTTTAACATCGAGAGTAAACGTAAAAAGAAGGTTTTACAAGACTCACGTTAACAATATTGCAGCAGTACGCACACAATCGAAGCGCAGTAAGGATGGCTAGTGTAACTAGCAAGAATACCACGAAAGCAAGAAAAAGAAGTACGCTATTAACTATTAACGTACCCGTCTCTTCCGAAACGAATGAGTACATAGATATACGTATAGCTACCATCGAATCACGAAAGTCT
+
45;=8=CBBCCBBCCCCCCDFCCBD@CCD?BCB@@@?C?@CB:;9B?@A=A=@@;;7;;=,:6>0//999;<AAA<585>>>>+;:797>>;/<<<9<<CB?AB9947>AB?AACACCCCCCCCCCCCBBBCD>BBCD?AAABBBBB>C?CBB?BBBCCCBB?BBBBAA?CD@BBB?BBBBC<A?=899888(9>=A989BAAAA<A:=>AB:>:=?ECCC>CBCBCC?B>BBC=CCC?ACBBBBBBBBBBCCCBAAABBBBBBBB?B===@?DCAC>><3===9
@ATNG8:03948:06896
GATGGTAGCTATACGTATATCTATGTACTCATTCGTTTCGGAAGAGACAGGTACGTTAATTTAATAGCGTACTTCTTTTTCTTGCTTTCGTGGTATTCTTGCTAGTTACACTAGCCATCCTTACTGCGCTTCGATTGTGTGCGTACTGCTGCAATATTGTTAACGTGAGTCTTGTAAAACCTTCTTTTTACGTTTACTCTCGTGTTAAAAATCTGAATTCTTCTAGAGTTCCTGATCTTCTGGCTCTCGTAGACAGATACTACCATCGAATCACGAAAGTCT
+
;<AA;CDDAB=CD;;6BBCCCGDCBBA@ABCD?IBBB>BEACADDCCBBB?A@?;924.4<)405=<<555<<538777$33-33::4<<<:8=;;57;*//6866178:;B;CC@BBB?B?ABBB?>?@7@?@A:=<?;797555::?A;;;:>;=4<:6;6=<;77266;:>99:91;3>386887'5:9=<0=;88AA8;;><:>@>,7///80906;.33???@B>=>CB@=<:)-..)-888>?BBBBBBAAABAA9927>7787>>ACCCC>>>>>
@ATNG8:03951:06879
GATGGTAGCAGACGTGACAGAGCGCCAGAAGATCAGGAACTCTAGAAGAATTCAGATTTTTAACACGAGAGTAAACGTAAAAAGAAGGTTTTACAAGACTCACGTTAACAATATTGCAGCAGTACGCACACAATCGAAGCGCAGTAAGGATGGCTAGTGTAACTAGCAAGAATACCACGAAAGCAAGAAAAAGAAGTACGCTATTAACTATTAACGTACCTGTCTCTTCCGAAACGAATGAGTACAGAGAGTACGATATGTCTACCATCGAATCACGAAAGTCT
+
5;<A=BCCBDBCA@;;666BCCCAB@BCCACFC@@@?C>AAA@@@C@CC?B=??BBBDDD3B?B>>?CBCDBBB>A?@A@@@,AA=A5;;;.;@A>;;;ABBBBB@BALE@CBB@BBBCBCDDBCBBBBBDC@CC??>@AAA@C??=@@CBC?BBBDDCCA=BBBBAA>AA=ABB?CBBBA<@>>;::999(:@?CBAADC@@?<><>>AC3818>A@@=@B@@@BB@DACCC>CBB>AABBBBBBAAACCDBAAABDBB>>=<949===?<??>>>?B:A@??
@ATNG8:03955:06899
GATGGTAGCGCACACATAGATACAGTACTCATTCGTTTCGGAAGAGACAGGTACGTTAATAGTTAATAGCGTACTTCTTTTTCTTGCTTTCGTGGTATTCTTGCTAGTTACACTAGCCATCCTTACTGCGCTTCGATTGTGTGCGTACTGCTGCAATATTGTTAACGTGAGTCTTGTAAAACCTTCTTTTTACGTTTACTCTCGTGTTAAAAATCTGAATTCTTCTAGAGTTCCTGATCTTCTGGGTCTCTCTCTCACGCACTACCATCGAATCACGAAAGTCT
+
59>?;ABBBCCCBBBCCCDDCCABADBBBC??<>>>>;@C@DABCCBB6616<<AE@C?BA@@=A?BDDC==<44.44444$4C<@;;:,:9997<:<759.5959@@=BCBAA@@B=ABB=@?ABBCCC<<7;B;;7;BCBFCBBBCBABBB@@=@AB?AA=A>ABBBBCBCCACBAAA7@;@=;;;;;*;ADDF>B;;;BB;;;A4;;;;*;@@<;4:=BB=BBBBCAA7;7;B@CBA>A;;;7;BBBDCCBA@BBBBBCCBB@BCBBB?BBBBCCG?BB@@
@ATNG8:03956:06852
GATGGTAGCTCTGCTCTGACTCTCGTACTCATTCGTTTCGGAAGAGACAGGTACGTTAATAGTTAATAGCGTACTTCTTTTTCTTGCTTTCGTGGTATTCTTGCTAGTTACACTAGCCATCCTTACTGCGCTTCGATTGTGTGCGTACTGCTGCAATATGTTAACGTGAGTCTTGTAAAACCTTCTTTTTACGTTTACTCTCGTGTTAAAAATCTGAATTCTTCTAGAGTTCCTGATCTTCTGGGTGCGCTACAGTCTCTCTACCATCGAATCACGAAAGTCT
+
BC@A>ACB@A@BBBBCDBBBEBBAA=;;DCCB@B@@@;@@?C@BBBBBBB?CDBBB@B?BDBB@B@CBBCCCBBB@BDCBA0;:4;<@@8@CA@5<:A;9:299@@BF@CCAA@AAB<?@D@CACBBCBCCC;;;BBACCCBBCCCCBBABBBBC@CCAAA@D?CABBCCBLEADCCCC;C:;;=DJJJ5CCBBB<B<;;CBBBAA>BBCC5CBC;;:;@CC?BBBA;<<>A?DCABBE@CCEC:<;C;;;ABB;;;CBBBCGK@A@BAA=AAB;<;F?DCBC
@ATNG8:03958:06852
GATTGTCATATGAGAGTGTGGTACTCATTCGTTTCGGAAGAGACAGGTACGTTAATAGTTAATAGCGTACTTCTTTTTCTTGCTTTCGTGGTATTCTTGCTAGTTACACTAGCCATCCTTACTGCGCTTCGATTGTGTGCGTACTGCTGCAATATTGTTAACGTGAGTCTTGTAAAACCTTCTTTTTACGTTTACTCTCGTGTTAAAAATCTGAATTCTTCTAGAGTTCCTGATCTTCTGGAGATAATCATCAGCGAGCTACCATCGAAATCACGAAAGTCT
+
CCB@CBB@A<ABABBE<;;HAEGGC:;;=>?AA;AA=B?;;;CCDH@CCFCF@D@CB;;6;@B@@@CDCBB?BCCCC3BB?@9:9.8ABD@BBBA?@<:::B>?:?@@A@BBB=??D<?<?A?@AA??<>>=B=877>::888@@A?@;;;48784:76:5;@A665>>>888@CC2;6:6:ABBB/@=999.9------//7+2552$25556272886:777;::;::>=99>>18895999//+/9899=87753///>6999575-599:89905333
@ATNG8:03958:06864
GATGGTAGCGCGACGAGCGTAGACCCAGAAGATCAGGAACTCTAGAAGAATTCAGATTTTTAACACGAGAGTAAACGTAAAAAGAAGGTTTTACAAGACTCACGTTAACAATATTGCAGCAGTACGCACACAATCGAAGCGCAGTAAGGATGGCTAGTGTAACTAGCAAGAATACCACGAAAGCAAGAAAAAGAAGTACGCTATTAACTATTAACGTACCTGTCTCTTCCGAAACGAATGAGTACTATGTAGAGCTCTATACTACCATCGAATCACGAAAGTCT
+
55>><>CEDGCBBBBBBCCCCCBBC=BBB?BCCCBC@B=AAD::;B?AB?B???==<>=>,??BBBBCBC9::D=@?A@@@A,;;6;@FFF;D<=:;CDAAACCD@C@DD@C??<@BCCCCBBCCCBBBBBB?AABB:;;CCBBBB<@<@@@=@EBBCCCB@BBAAAC?AA?CCC>ABBBB=A?=9:9998(:><@BBCDCAAD:<:=@AA;?;;;@BB?ACAAAAB?B?BBA<A??<?ABABABDBBBBAA@@@99::=@A=>=6::BBB;>785???8@@98
@ATNG8:03962:06880
GATGGTAGGCGTGTGAGAGTCTGCCCAGAAGATCAGGAACTCTAGAAGAATTCAGATTTTTAACACGAGAGTAAACGTAAAAAGAAAGGTTTTACAAGACTCACGTTAACAATATTGCAGCAGTACGCACACAATCGAAGCGCAGTAAAGGATGGCTAGTGTAACTAGCAAGAATACCACGAAAGCAAGAAAAAGAAGTACGACTATTAACTATTAACGTACCTGTCTCTTCCGAAACGAATGAGTAACGTGTGCGACGTGTCTCCTACCATCGAATCACGAAAGTCT
+
55<>:>CC@@@A@;BBBBB@@@;;;/5CB=@A;<;B>B?BB@A@A@=;;4;<@C?@@@@@,@=A?@885A==BB8B=>;;;;'733(38<;=(93;033::8>=BC?C@BB?A@><@>;>>?AA???>;;:?@=?>>>8;;;<<<888)89==A?BB?@?BBK?BBBBBB?BB@AAA<??@AA9@992:9:99(:<7====BH;;;A7;5;>>=;>:>7679:>>??>??7;7;AB:BCF?AA@?7707?===<AA????97676<997;>;9==8;;:=888-6<99
@ATNG8:03967:06894
GATGGTAGAGTACAGTGTAGTAGACCAGAAGATCAGGAACTCTAGAAGAATTCAGATTTTTAACACGAGAGTAAACGTAAAAAGAAGGTTTTACAAGACTCACGTTAACAATATTGCAGCAGTACGCACACAATCGAAGCACAGTAAGGATGGCTAGTGTAACTAGCAAGAATACCACGAAAGCAAGAAAAAAGAAGTACGCTATTAACTATTAACGTACCTGTCTCTTCCGAAACGAATGAGTACACACTCTCATATGACACTACCATCGAATCACGAAAGTCT
+
:;BD?CBCBBB@?@@@>@CBBAA@@:>@@>?@?@@>4:69ABBCCC?::39:::9?>CCB1A?CCD@@>=0000*000////$4<7;4;;;0;BC@CDDBCCDCC@C@BB@BBC?BBBBCCCCCCBDCCCCB?BB??;@B;;;A?@<@@CCC@CCBBBC::8:AABBC?BB>99949:@AA;@<=9:::::9%9@;A:9:C@@?C1818=>>1938ADCCA<;;AAAB@C@BBA=BDK?AAABBEBBB:99??B@?===:99:@@@?CC@???A>??BBB<BC99
@ATNG8:03969:06887
GATGGTAGAGTACAGTGTAGTAGACCAGAAGATCAGGAACTCTAGAAGAATTCAGATTTTTAACACGAGAGTAAACGTAAAAAGAAGGTTTTACAAGACTCACGTTAACAATATTGCAGCAGTACGCACACAATCGAAGCGCAGTAAGGATGGCTAGTGTAACTAGCAAGAATACCACGAAAGCAAGAAAAAGAAGTACGCTATTAACTATTAACGTACCTGTCTCTTCCGAAACGAATGAGTACTGTATCTATGTGTGCGCTACCATCGAATCACGAAAGTCT
+
:::;7555:;?CC;;666><>?CCCA@BA?BAA@@@=@=@CB;;9A=@@=@?A@??@DDD2B>AABBBBB???A;8749999(44.55:;<0<<<9;AA699A@@:@<@A=@BB?BCCBBBBF;<;DCC@@@>BBDC?BACB@@@B=C?BAA>ABECCCCB?A@@@9949=;000*000;=5=>@389@@@.>B=@;B==8BAA:>:=>@D=A==>BBB@@@@AABE@B?BBB=B::8:??ABBBBBB@@@@???BBAABBBBA@;;;977.55:<>:<3<000
@ATNG8:03921:06901
GATGGTAGGCGAGAGTGAGACGCAGTACTCATTCGTTTCGGAAGAGACAGGTACGTTAATAGTTAATAGCGTACTTCTTTTTCTTGCTTTCGTGGTATTCTTGCTAGTTACACTAGCCATCCTTACTGCGCTTCGATTGTGTGCGTACTTCTGCAATATTGTTAACGTGAGTCTTGTAAAACCTTCTTTTTACGTTTACTCTCGTGTTAAAAATCTGAATTCTTCTAGAGTTCCTGATCTTCTGGTGAGATATGCATGATGCTACCATCGAATCACGAAAGTCT
+
4:<>?BBB?BB;;9?;CBBBB=B;ABBBAAAB?CCDL?FC>B?@ABBBCE?BBCCC@C?ABBB?C?BBBBBBABB?BBBBB3A><?99927>=>5:8@<@B?BCCBB@<AA@AAAAA>AAB=C=AAA<;;>=<AA?>;>??BAAA@@>>:>>=<=88889:;7;<@BAAA?@AA<>8898)87=8>?DDD/?AAAA7==@;;;A>8818>>>/?>>>@=A=@@;@E??;;;=B=DDDDCC:??A<:::AA@@@AA?;;;A@@@AA=?>>=><@@@@@AA9@>>>
@ATNG8:03925:06918
GATGGTAGTATATCGCGTCGCTATCCAGAAGATCAGGAACTCTAGAAGAATTCAGATTTTTAACATCGAGAGTAAACGTAAAAAGAAGGTTTTACAAGACTCACGTTAACAATATTGCAGCAGTACGCACACAATCGAAGCGCAGTAAGGATGGCTAGTGTAACTAGCAAGAATACCACGAAAGCAAGAAAAAGAAGTACGCTATTAACTATTAACGTACCTGTCTCTTCCGAAACGAATGAGTACGTGTGACGTACGTGAGCTACCATCGAATCACGAAAGTCT
+
45<>:>DCBBBBBBECBBBAAAAAD<?AC>;95555.6./99/0/:6::6:;99966AAA)A<?:55><::;;;;39;8::::'8838.333&3885;<<<;;;33,35;;3<;;2333:==CCCCCCDCBBC@BBAC=@@CBCBBB>C@CAA=ADDDAABCAABAABB?BC@FBB>@@???8>@@?BBEDD2BB?BAAAB@BBB<>;>>>>5;5;>BBB@BB@@@CC@C?BBB>CED@BBABBBCCBBBCAABCBBBB>??BBBB?A>>>B@BCDDAAA:A999
@ATNG8:03927:06918
GATGGTAGCGCACACATAGATACAGTACTCATTCGTTTCGGAAGAGACAGGTACGTTAATAGTTAATAGCGTACTTCTTTTTCTTGCTTTCGTGGTATTCTTGCTAGTTACACTAGCCATCCTTACTGCGCTTCGATTGTGTGCGTACTGCTGCAATATTGTTAACGTGAGTCTTGTAAAACCTTCTTTTTACGTTTACTCTCGTGTTAAAAATCTGAATTCTTCTAGAGTTCCTGATCTTCTGGGTGTATCAGCGAGTATCTACCATCGAATCACGAAAGTCT
+
55<=8><?ABBCDCHCCCCGCBBBCCBBBH@@=@ABA<AB@CAHECBCDC@BACCD@D?CCCC@DADDAAABBA@;;;;;;*;B>BCCC>BBCG@BBEACGADBBDCC@CGGCCBDC@CCC@C@DBCBCCCD@DDDD?@ACAAADDBBBBCBBBA?BCC@CC@B?BBBBBCCBBADCCCC;B?C?;;;;;*;BCCC>BBCBBBCCCCAEEEE3AAACCGE?BB@FECCB;;:;@BBBDDC?BBED>CBBBECCCFBBBCCCEDCCACBBBC@CCCCCBB=B:::
@ATNG8:03928:06903
GATGGTAGCACGACACGACGATGTGTACTCATTCGTTTCGGAAGAGACAGGTACGTTAATAGTTAATAGCGTACTTACTTTTTCTTAGCTTTCGTGGTATTCTTGCTAGTTACACTAGCCATCCTTACTGCGCTTCGATTGTGTGCGTACTGCTGCAATATTGTTAACGTGAGTCTTGTAAAACCTTCTTTTTACGTTTACTCTTGTGTTAAAAATCTGAATTCTTCTAGAGTTCCTGATCTTCTGGAGATATCATCAGCGAGCTACCATCGAATCACGAAAGTCT
+
555=9>BCBCCA:5555<<56655;:;;;<=DADCCJ?BC>B?A9995;96;:944.55::=>7;7<;@@@>?89-333737$7=438@=;2;/0/39//)336333;3923;93333707?A8:4:==<>=>@;>=;;188==?????@CB?889;5889:>?1837???::;?@;=<<<<1<:><@BBBB/@===A1888;=5;;=>9::::*9///5373997;?AA><>9=8><>@?A<@=<8:;;@@>>>AABB>>>>>>>>=A>=>B<;;;@@BB8>===
@ATNG8:03928:06947
GATGGTAGGCGACATACATACGCGCCAGAAGATCAGGAACTCTAGAAGAATTCAGATTTTTAACACGAGAGTAAACGTAAAAAGAAGGTTTTACAAGACTCACGTTAACAATATTGCAGCAGTACGCACACAATCGAAGCGCAGTAAGGATGGCTAGTGTAACTAGCAAGAATACCACTAAAGCAAGAAAAAAGAAGTACGCTATTAACTATTAACGTACCTGTCTCTTCCGAAACGAATGAGTACGATGAGAGAGCTCTCTCTAATCGAATCACGAAAGTCT
+
ABED@CCC>@?;@BCBABCCCBCBCA;=;ACCCCCC@C=@@AA>>>:00+03/0445999(949:<666><;;@8>BBBBAA1@>;:2999&9@;;<966AB@AB@B?DD>A@C>AAACC@@@CBBBBBBCCACFBB>BBAAAAAA=B?BBC@BCCCDDCD@BBBBBD?BB?ABBAAAAAB;A<<99:::99%:=;<979BAABB>@>:<BB=B?B?BBB@CBCCBBB@D;;;D@HDE;;;E@A@BBBCCCD???BA???B?@@C@DBAA>;;;@===5=;;;
@ATNG8:03929:06901
GATGGTAGCGCATATCAGCGCAGCCCAGAAGATCAGGAACTCTAGAAGAATTCAGATTTTTAACACGAGAGTAAACGTAAAAAGAAGGTTTTACAAGACTCACGTTAACAATATTGCAGCAGTACGCACACAATCGAAGCGCAGTAAGGATGGCTAGTGTAACTAGCAAGAATACCACGAAAGCAAGAAAAAGAAGTACGCTATTAACTATTAACGTACCTGTCTCTTCCGAAACGAATGAGTACTGCGTCTCACTCTCGCCTACCATCGAATCACGAAAGTCT
+
;<9:;6?CCBCCCAAABAAAAAAB@8B@@:9>9;>>5;8=====<<8;>7>:895::???0@<@@CCCB@@9:;.:A?AAAA5BC@C@DDD;DEI@CCAABGDBB?A=;;9;CA?BBACEBBBDCCCBCBBB@BCCDABBBBBBCC@C?CAA?ABBBCCDC@BBBBBB?CC@CAA>ABBCD>A?>8<<<<<,<A=@>@?BDBBB?C@BAAB=@=@CAAA@BBBCBBB@C?@@@;@AC?BCCBCCCCCG?ABBA@BCDBBCCABCC>@@B@@<@@@@BBB=BCBC
@ATNG8:03930:06931
GATGGTAGGACGAGCGTCTGAGAGGTACTCATTCGTTTCGGAAGGGACAGGTACGTTAATAGTTAATAGCGTACTTCTTTTTCTTGCTTTCGTGGTATTCTTGCTAGTTACACTAGCCATCCTTACTGCGCTTCGATTGTGTGCGTACTGCTGCAATATTGTTAACGTGAGTCTTGTAAAACCTTCTTTTTACGTTTACTCTCGTGTTAAAAATCTGAATTCTTCTAGAGTTCCTGATCTTCTGGGCAGACTCTCACACGCCTACCATCGAATCACGAAAGTCT
+
66CC;CBC?BBBBBBCECBBBBCC?BBBDDBC?CBDD=AA;@<@A<AACD@CCCBC?C?A@CC@C@CCCCCCGCC@BBFFF5CD@CBAA>BCCCAFA@;@>6::@EEH@CBBADBBB?CCC?A<ACCBCCAA?CCDC?BBBBBBBBBBCBBBBBD?>>>=@@<@=A@@@B>>>>:=???@5?=E=?>>>>/>=::9*//6///<:;>18888)5=??D;A9??<=>=>;;;;><>>@==@///==6=<<<??;<;@@@AAA=AAA=;;;;;<@@@@>==8>@@@
@ATNG8:03931:06940
GATGGTAGATATATGCACGCTCTACCAGAAGATCAGGAACTCTAGAAGAATTCAGATTTTTAACACGAGAGTAAACGTAAAAAGAAGGTTTTACAAGACTCACGTTAACAATATTGCAGCAGTACGCACACAATCGAAGCGCAGTAAGGATGGCTAGTGTAACTAGCAAGAATACCACGAAAGCAAGAAAAAAGAAGTACGCTATTAACTATTAACGTACCTGTCTCTTCCGAAACGAATGAGTACGAGAGAGCACACGTGTCTACCATCGAATCACGAAAGTCT
+
:;CG?CBBBDDCCABBCCCCCCCCC?CCC@CBCBBC@B@CCCABBC@BB?B@BBBBACBC1B?BBBBBBA>99929>AABCC5CC?C6;;;6;DFADBBCCCCBB>B?BC?CCC@BBBCCCDDCCCCECCCC@CCCC?BBBBCC??<@@C@@?@CCBBBBB@BBBAAA???<ACC399???8>??;::9999%:??A:79BBCCC>A>;>@D6;8;BCCC@CBBBDDB?C>AAB=BDE?DABBBCAABBBB>>>BBCCCCCABBBB?BA>>@=CABBCBA<B:99
@ATNG8:03933:06938
GATGGTAGCAGATGTGACAGAGCGCCAGAAGATCAGGAACTCTAGAAGAATTCAGATTTTTAACACGAGAGTAAACGTAAAAAGAAGGTTTTACAAGACTCACGTTAACAATATTGCAGCAGTACGCACACAATCGAAGCGCAGTAAGGATGGCTAGTGTAACTAGCAAGAATACCACGAAAGCAAGAAAAAAGAAGTACGCTATTAACTATTAACGTACCTGTCTCTTCTGAAACGAATGAGTACTATGTAGAGCTCTATACTACCATCGAATCACAAAAGTCT
+
BBDD?A<BB?@?AA<<?>CCCCBBC@@@@?CB;;:@<@<BACCCBB?BB@F@BBA@@@A@2@>BABBCDAA999+9>:;<<;.;?>@499949BB@FBAACCF@@?@AFF?AAC?CCAABCCCCCCCBCBBD?CCCB>AAA@@@?><@@CBB@BBBBCCCD?BBACBB?A@=?>?<@@???8???;::9999%9<9;?=?CCCBA:>7:7>A2;5;;@@@@CC@A@BB@BCCBB>BBB@BBBBCCCBAACCCCBAA@@????A>>><@???@<A=;;;AA5C:;:
@ATNG8:03934:06909
GATGGTAGCTCGCTGATGATATCTCCAGAAGATCAGGAACTCTAGAAGAATTCAGATTTTTAACACGAGAGTAAACGTAAAAAGAAGGTTTTACAAGACTCACGTTAACAATATTGCAGCAGTACGCTCACAATCGAAGCGCAGTAAGGATGGCTAGTGTAACTAGCAAGAATACCACGAAAGCAAGAAAAAAGAAGTACGCTATTAACTATTAACGTACCTGTCTCTTCCGAAACGAATGAGTACTACTCTCAGAGACACACTACCATCGAATCACGAAAGTCT
+
CCAA@BCEBB@CEEC@@A@AABBDCACIC@CBCBAA@C@CCB<;;;59>9<<AB??:A<<+;7;;:::8:9::919944444$4:5:6===2=C><>AAACBB;;6;?AB?BBD@DB@@@BBBBCBBCCBCB>BA;;6;@BBBDEC?A?@00-0>@@@ACB@CCDBBB?BB?BCC??<<<;3<<=9000000%0>;00/=:;@?747767;;+6-58>:929@A@@?@=@;???9@9849CAAABBBBBAAABCBBBBB???BBBD<AA=>>=>>>?BDB=A;;:
@ATNG8:03936:06916
GATGGTAGCGCGACGAGCGTAGACCCAGAAGATCAGGAACTCTAGAAGAATTCAGATTTTTAACACGAGAGTAAAACGTAAAAAGAAGGTTTTACAAGACTCACGTTAACAATATTGCAGCAGTACGCACACAATCGAAGCGCAGTAAGGATGGCTAGTGTAACTAGCAAGAATACCACGAAAAGCAAGAAAAAGAAGTACGCTATTAACTATTAACGTACCTGTCTCTTCCGAAACGAATGAGTACGTGTGCGACGTGTCTCCTACCATCGAATCACGAAAGTCT
+
55>>8=BBBB@@@DDBBCBBCB555)5;;49>=555.4.4;:;;==9=C@C?@=00////$/3866973333333&734::::*99495<::+:5949995<=<;;7;:<<9ACE@B@AACCCBAAA?A@@@<+0000+////7>9=9@;?>>;;BB>BCBB????A=@:00,/664993333&333178=>>+==6888==:77>:=7;88;;@<?8<;B=@;554884:7;:?9<=:48::::::::8<<???:::=85585::71655595@<A>?;A<?0//
@ATNG8:03940:06911
GATGGTAGCACGAGTCACTCATATCCAGAAGATCAGGAACTCTAGAAGAATTCAGATTTTTAACACGAGAGTAAACGTAAAAAGAAGGTTTTACAAGACTCACGTTAACAATATTGCAGCAGTACGCACACAATCGAAGCGCAGTAAGGATGGCTAGTGTAACTAGCAAGAATACCACGAAAGCAAGAAAAAGAAGTACGCTATTAACTATTAACGTACCTGTCTCTTCCGAAACGAATGAGTACGATGAGATCTCGTGTGCTACCATCGACGAATAGAAGTCT
+
@85505>>==B==??>=<<<<55594944.5:::;;7;:>C>AA=C@CC8;6;A?????>0>5:9@A>@@989A<@@BBDED5BB=A;@@@9@BCACAACD@@@A9;800*0<>)///8;<<=>>;;>@:;;:@??B?CCC;:;BA>BABBB@BBBCB@A@9??884459813778>>788)877,7ACCC1<B??::333;25-2/566:38.2296>8<<<;::==A<>:=4:4503;99=>//////;;BA@;;77//...3.337773..).75835555
@ATNG8:03943:06929
GATGGTAGTGATACAGATCAGACACCAGAAGATCAGGAACTCTAGAAGAATTCAGATTTTTAACACGAGAGTAAACGTAAAAAGAAGGTTTTACAAGACTCACGTTAACAATATTGCAGCAGTACGCACACAATCGAAGCGCAGTAAGGATGGCTAGTGTAACTAGCAAGAATACCACGAAAGCAAGAAAAAGAAGTACGCTATTAACTATTAACGTACCTGTCTCTTCCGAAACGAATGAGTACCTCTCAGACGCTCGTCCTACCATCGAATCACGAAAGTCT
+
<=CC@CABBCCCBCCCCCCCFDCBC?BBB>ABBBAB=B<@BBBCBB?BB?B@BBBBBBBC1B?BCCCCCCC???8?@BBBBB5BB?A<@@@9@CD@E@ABCDCAB?AAEJ@CCC?BBBCCCBBCCCCCCCBB?BBBB@BBCA@@996;>B@@?ACBBCCBD@CCBABC@BA?BBB;?????8?@@?BDCCC2CC?BBBBCCCBC>A>A=AA3838@DBB?BCBBBBB>A>A@@;@AB@BBECCBB@AAABBBBCBAAAACC?AAB=???;:7:@ACAAA<A???
@ATNG8:03947:06906
GATGGTAGCTCACGTACGTTACACGTACTCATTCGTTTCGGAAGAGACAGGTACGTTAATAGTTAATAGCGTACTTCTTTTTCTTGCTTTCGTGGTATTCTTGCTAGTTACACTAGCCATCCTTACTGCGCCTTCGATTGTGTGCGTACTGCTGCAATATTGTTAACGTGAGTCTTGTAAAACCTTCTTTTTACTTTTACTCTCGTGTTAAAAATCTGAATTCTTCTAGAGTTCCTGATCTTCTGGTATGACTAGTGTACTACTACCATCGAATCACGAAAGTCT
+
;;;;25<?@;5555<96657<<<?>>??ABCC@DCCC>AA;B-000>>@@<@BB@@<@=@BBC@C@BDCDBAAAA9:::::):A@>>@B:<?;??C?A?AA=@=??::39<<:;00/5::=>B<A:8./..(..335749588:88787:<<<<;;49996=C;C;>888997797:::::,:5:5:<<<;)88888(7777<<798;77<<<+9/--6)-).<4899>>;;9<<675><<6;;;;?===AA767;::;::ABB@@<@=>>@=>>>==>E;A>=>
@ATNG8:03948:06912
GATGGTAGCACGAGTCACTCATATCCAGAAGATCAGGAACTCTAGAAGAATTCAGATTTTTAACACGAGAGTAAACGTAAAAAGAAGGTTTTACAAGACTCACTTTAACAATATTGCAGCAGTACGCACACAATCGAAGCGCAGTAAGGATGGCTAGTGTAACTAGCAAGAATACCACGAAAGCAAGAAAAAGAGTACGCTATTAACTATTAACGTACCTGTCTCTTCCGAAACGAATGAGTACGATGAGATCTCGTGTGCTACCATCGAATCACGAAAGTCT
+
//8=7<C;;6<<<<@BB;;6=CC;;05@>455=@==.9.599555=:>?7?<????ACCC2A=@?:>>:;;;;;4:896>>>+>>8<5;;>4?CC@EBAA@=9;;09<99.6;>9>A@AA:;;:@@@@?=???::;C?AAAB@:::59?ABB?CCBCAA994:@@@B>9<<9<?>49@@><5<::;=?=<<.8777>=<<>9949<@@??<??BBBBB>??;;:;=8=8=??7>BB?AA@CBBBDAAB@??BAA::9AAABCCC?CBBBA?BAABBDD>CBBA
@ATNG8:03948:06944
GATGGTAGACACGTGTGCTCTCTCGTACTCATTCGTTTCGGAAGAGACAGGTACGTTAATAGTTAATAGCGTACTTCTTTTTCTTGCTTTCGTGGTATTCTTGCTAGTTACACTAGCCATCCTTACTGCGCTTCGATTGTGTGCGTACTGCTGCAATATTGTTAACGTGAGTCTTGTAAAACCTTCTTTTTACGTTTACTCTCGTGTTAAAAATCTGAATTCTTCTAGAGTTCCTGATCTTCTGGTCTACTACACTGTACTCTACCATCGAATCACGAAAGTCT
+
BCEC;BBDBCBA@;@A;?<>BAACCBBBBCCC@CCCC>CC@C@CBBBCBB@BBBCC@C@CBAA>@>AAABCBBAA<??<<<'=76;AAA=BCCB?CAA=AC=989?BB>BCB???BB?>>>;>;>@@??;;;;?@>>;>@BBCC@===AA@???>8:;:8<<8=<AA@@>>>AD<A@@@>/=0708;AAA/AA@@@6;;>>AAAB??8::9:*:///@6:6>B=AAA@@@@<@<AAAA;:7:=@=???AAAA=>>=>@@@AA@@A<@8::?<@@?>ADD:@==>
@ATNG8:03950:06912
GATGGTAGGACGAGCGTCTGAGAGGTACTCATTCGTTTCGGAAGAGACAGGTACGTTAATAGTTAATAGCGTACTTCTTTTTCTTGCTTTCGTGGTATTCTTGCTAGTTACACTAGCCATCCTTACTGCGCTTCGATTGTGTGCGTACTGCTGCAATATTGTTAACGTGAGTCTTGTAAAACCTTCTTTTTACGTTTACTCTCGTGTTAAAAATCTGAATTCTTCTAGAGTTCCTGATCTTCTGGCGCGTATGTATGTCGCCTACCATCGAATCACGAAAGTCT
+
55<>9<<F@?>;;;>BAAAEMCCB?B@?@@;<5<;;;5:B@E@CCCDDEF@BBA;;7;>BBCC>B>BAAABCBBB=A@@@@,>@;A;;;0;C@@?ACC?;<9;ABADIAIDECCDAA?@BB?BAHCCCCCCC@CCCC@CCBBBCBBBCCBCBBBB?CAA>AE@D@BBCBBBCDF@CCBEF;D9;7;ACCC0CA;;;/;AAADCED;;9;BCB0C;;;CACACD@BCCBBBD@D@CCCBBB>@@IAHGGCCDCBBDCCCBBC@BBB?B;;;B?B@AAHHH?CAAA
@ATNG8:03953:06930
GATGTTAGCACGAGTCACTCATATCCAGAAGATCAGGAACTCTAGAAGAATTCAGATTTTTAACACGAGAGTAAACGTAAAAAGAAGGTTTTACAAGACTCACGTTAACAATATTGCAGCAGTACGCACACAATCGAAGCGCAGTAAGGATGGCTAGTGTAACTAGCAAGAATACCACGAAAGCAAGAAAAAGAAGTACGCTATTAACTATTAACGTACCTGTCTCTTCCGAAACGAATGAGTACTATTTAGAGCTCTATACTACCATCGAATCACGAAAGTCT
+
BBCCE@BBB?A@;CCCBBBCAAACD@CCC?CFFF@@?A@CCCCCCD@CC@C?CABAACCC2C?AAAABCCB>>>8>AAEDDD2BC@E?DCC;CCCACAAACCDBB=A@EE@CAB@BCCBBBCCCCCCBBBBB@ECBB@BBCBDDA@<B@CCB?BDCCAAAA?AAACCC@BB?BBA=@@AAB=BBB?CCCCC2BB?B?>>CCBAA:>:==AA5;7;@BBC?BCBCBBB>A>ACD>CCC?BBBCCBBB?>>:>AABBBBBBBBABBC<@@===>DD???AA:A===
@ATNG8:03953:06944
GATGGTAGCTCTGCTCTGACTCTCGTACTCATTCGTTTCGGAAGAGACAGGTACGTTAATAGTTAATAGCGTACTTCTTTTTCTTGCTTTCGTGGTATTCTTGCTAGTTACACTAGCCATCCTTACTGCGCTTCGATTGTGTGCGTACTGCTGCAATATTGTTAACGTGAGTCTTGTAAAACCTTCTTTTTACGTTTACTCTCGTGTTAAAAATCTGAATTCTTCTAGAGTTCCTGATCTTCTGGTGTCGTCTATCATGTACTACCATCGAATCACGAAAGTCT
+
55CD;CCCCEBBCCBDCBCCCCCBCBBBCABB@DCBB<BC@D@DCCDCCC@CCCCCAC@CCCC@CBCCCBCCBBD@DCCBC1BC?B?@@:>ABB@CCD@BB?AABDCD@CCCBBBCC@CBB@B?CCCCCBBB?BCDD@C@@CCCBBBCBBBDABB@CBB@BC@C>AABBCCCCC@BBCCC<B@D=;;;;;*;BBBC>CCCCICBBBB<@@@@,@AABB@B@CD@BBBBB@@>@@CCCCCC?BAC@BAAABAA@ABBBBBCCCCCC@CBAAA@CEBBBCD>CCAA
@ATNG8:03954:06937
GATGGTAGGACGAGCGTCTGAGAGGTACTCATTCGTTTCGGAAGAGACAGGTACGTTAATAGTTAATAGCGTACTTCTTTTTCTTGCTTTCGTGGTATTCTTGCTAGTTACACTAGCCATCCTTACTGCGCTTCGATTGTGTGCGTACTGCTGCAATATTGTTAACGTGAGTCTTGTAAAACCTTCTTTTTACGTTTACTCTCGTGTTAAAAATCTGAATTCTTCTAGAGTTCCTGATCTTCTGGCGCTCTGTCACGTCTGCATCGAATCACGAAAGTCT
+
CCCD@BBC?BBBBBAB@@ACBBBB@BBBBB:;9;AAB>BC@C@BBBBCCC@CCCDC@B?BCDD@D?ECCCCCCCC@BBCCC5CC?A@BB=BB@A?ABB>A@=AAADCJGDCAAACCC@BCC@D@CCCC@A@B?BBBB?BBCCCCCBBBBCCDDCC?CCD@CC@D?BBBCBBBBB>A;;;;.;>A>BCCCC3BCBBB>AABDCGDAAA5;;;;*;BBBH@D@CC?CCCCA@@@B@CCCCCE;::B@CBBCB:;;BBBC@@@BBBBCCC@CCDBCBC=CBBB
@ATNG8:03956:06946
GATGGTAGCACGACACGACGATGTGTACTCATTCGTTTCGGAAGAGACAGGTACGTTAATAGTTATTAGCGTACTTCTTTTTCTTGCTTTCGTGGTATTCTTGCTAGTTACACTAGCCATCCTTACTGCGCTTCGATTGTGTGCGTACTGCTGCAATATTGTTAACGTGAGTCTTGTAAAACCTTCTTTTTACGTTTACTCTCGTGTTAAAAATCTGAATTCTTCTAGAGTTCCTGATCTTCTGGGTCTCTCTCTCACGCACTACCATCGAATCACGAAAAGTCT
+
56=>:>ECCBCB==BDCDC;69?@CCFBAB;;5;A@C8AA<A@CDDAB;;8;BA@A@J>BBBA>@@=@CBBB?>?8??AB=1;?4=973(3:;;7<;;6:=+/0:>/0*/88/77<=:<BC?@<@A@>==;;6;???=B@@@?>>>??>;;:88808584::494797552;69.22666+92:.2.779(/.579)..5557799968;;;)9///8/5/994;;<9<<<9>;>>>878*//691667AC;;;@@A@?>>AA??:;;;;76;///-,,,),22-
@ATNG8:03964:06905
GATGGTGCACATGAGTGTATCCAGAAGATCAGGAACTCTAGAAGAATTCAGATTTTTAACACGAGAGTAAACGTAAAAAGAAGGTTTTACAAGACTCACGTTAACAATATTGCAGCAGTACGCACACAATCGATGCGCAGTAAGGATGGCTAGTGTAACTAGCAAGAATACCACGAAAGCAAGAAAAAGAAGTACGCTATTAACTATTAACGTACCTGTCTCTTCCGAAACGAATGAGTACGATGAGAGAGCTCTCTCTACCATCGAATCACGAAAGTCT
+
@=AB?BA?ACCBBBCCCCCCB?BBB?ABABBC?B@BBDDBCCAAA?A?A@A99999)9<ABBBBA@@999,9A99999(9>;<;?@B5@@C>AACCAA>===A9@@:@>>8<<>>>>==>>>@@>><A;AAA>;=;?A=>>D9@;?AA<AA????AA;AAAA==9=?;?>>9><9991;;838==>=,//-/@@@BA??@;@<@@@@<@=@@@@@;AA>>888;@=AAC7ABC?888CBBBBBA@?A@>>>A>>>??AAAA:><=??<@?>@>>;6>8::
@ATNG8:03964:06949
GATGGTAGAGTACAGTGTAGTAGACCAGAAGATCAGGAACTCTAGAAGAATTCAGATTTTTAACATCGAGAGTAAACGTAAAAAGAAGGTTTTACAAGACTCACGTTAACAATATTGCAGCAGTACGCACACAATCGAAGCGCAGTAAGGATGGCTAGTGTAACTAGCAAGAATACCACGAAAGCAAGAAAAAGAAGTACGCTATTAACTATTAACGTACCTGTCTCTTCCGAAACGAATGAGTACGTGTGACGTACGTGAGCTACCATCGAATCACGAAAGTCT
+
/778799?DAA<@666=@CCCECBA>ADC?C;;;;;4:;>>>00/<478383/0------$-06///://3;333(3766666'//(/(///&/8938889887--(-(-2,223.3666<=??=BBBBBBBBACCCC@B@??AA::8;@@@@@BC@A@DBB?BBABAA@CD?999<@A@@@9@??<?CDCC39:49>==A@A==:><@<=>:<59>BBB@CC@?@>?>A>???9?@@<@@@>??@@@ABBBBBABBBBBA>>?BA?A:99@>A999@@A;@BBB
@ATNG8:03966:06931
GATGGTAGTGTCATATGAGAGTGTGTACTCATTCGTTTCGGAAGAGACAGGTACGTTAATAGTTAATAGCGTACTTCTTTTTCTTGCTTTCGTGGTATTCTTGCTAGTTACACTAGCCATCCTTACTGCGCTTCGATTGTGTGCGTACTGCTGCAATATTGTTAACGTGAGTCTTGTAAAACCTTCTTTTTACGTTTACTCTCGTGTTAAAAATCTGAATTCTTCTAGAGTCCTGATCTTCTGTCTCTCTCTCACGCACTACCATCGAATCACGAAAGTCT
+
55>?<@<BAFBBBCCBBCCCBCCCCCCCBA;;5;@@@;@C?C@@A@CBHF@ECC?@:D<AA@@;B=;;9:5555;.55==;(<<7;;;?8>BCB=A?@=>@>@AACBB@BCGBCCCC@CCC@DACAAAAAAB>BBBD@DBBBBBBCCBBBBBBBB@BCCAJG?B?BBB<;;CCB@DCCCC;B?B=;;;;;*;;BCC?CBBCCBCCCC@CBCC2BBBBB=A?AB>CBCCCC;;;;DDCDC?BBCCCCCCCCCCDDBBBBAA@B>AACAA?A@@@BBD=BBCC
@ATNG8:03969:06941
GATGGTAGTGCGTGAGAGAGAGACCAGAAGATCAGGAACTCTAGAAGAATTCAGATTTTTAACACGAGAGTAAACGTAAAAAGAAGGTTTTACAAGACTCACGTTAACAATATTGCAGCGGTACGCACACAATCGAAGCGCAGTAAGGATGGCTAGTGTAACTAGCAAGAAATACCACGAAAGCAAGAAAAAGAAGTAACGCTATTAACTATTAACGTACCTGTACTCTTCCGAAACGAATGAGTAACGAGAGAGCACACGTGTCTACCATCGAATCACGAAAGTCT
+
:::<=A@@@BCBBBBA@ADDBB<;559949BCCAB=A;9<:656>;CC?B?@@>98777$3-338;=?@?999*:344444$4<7=:>@>2>==:;@;BBCB;;:9?CC@BBB?BBBB;;8;BBCDCICBB@DDDC9;;;BCB;;;:@CCC??@@CCDDC@BBBA??<899(73318AA=>5=BA>3799:(9@;<??;?A::9B?B?BB@A=@=@9:9A:??:89@?>5=/77>3744.4444443:;9::=====88>>:88=>>?:@0/0:599=779A:>>??
@ATNG8:03922:06980
GATGGTAGCTATACGTATATCTATGTACTCATTCGTTTCGGAAGAGACAGGTACGTTAATAGTTAATAGCGTACTTCTTTTTCTTGCTTTCGTGGTATTCTTGCTAGTTACACTAGCCATCCTTACTGCGCTTCGATTGTGTGCGTACTGCTGCAATATTGTTAACGTGAGTCTTGTAAAACCTTCTTTTTACGTTTACTCTCGTGTTAAAAATCTGAATTCTTCTAGAGTTCCTGATCTTCTGGGTCTCTCTCTCACGCACTACCATCGAATCACGAAAAGTCT
+
ECEC?BBBBBCCDBABCCCCCCFGCCBBCGCB@BBBB>BC@CGFCCCCDC?BBC9:8;>BABD@C@CCCCBBCCC?BBCCC3CC?BBBB>BFBB?BBB?BC>A@ACCC?BBBBACCB?CBC?A?>AA?@AAA;?>?A<@@A@@@A@@AAA@;;;A=;;;<AA<A;???AAAA@@;@AACC5C>E=>===<+8:666(////::>===5;::8+5=>=C;A;AA=BB?????<@<ABBB8818;?@9@AA???@@@BAA@@@>>>A:=;>=>;C7775///(/89/
@ATNG8:03924:06993
GATGGTAGCGAGCGAGTGTGTATACCAGAAGATCAGGAACTCTAGAAGAATTCAGATTTTTTAACACGAGAGTTAAACGTAAAAAGAAGGTTTTACAAGACTCACGTTAACAATATTGCAGCAGTACGCACACAATCGAAGCGCAGTAAGGATGGCTAGTGTAACTAGCAAGAATACCACGAAAGCAAGAAAAAGAAGTACGCTATTAACTATTAACGTACCTGTCTCTTCCGAAACGAATGAGTACGATGAGAGAGCTCTCTCTACCATCGAATCACGAAAGTCT
+
44:<7<BB:;9@DBCBBCECBCCBB>BBB@BA><@@+0+//8893:68>8<>>84455555#5.5;999<D5:.99,5994:::(::8=:>@>2?@@>BBBCA@A00-0;>>=AAA<?;?>@@@@BBCB@ABDC@CFED?BBCBBFBB@BACBB@BCCBBBDC@CBBCBC@BC?BBC@BB??=6>::3:=>=>,=?@??@ACCCBB?B?BAAB4939@AAA=ABB@A@DAG?BBE?DDC?CBA???@@@:::CAB??@BBABBBBBE?BBBBC@B@BCBBB=B;;;
@ATNG8:03925:06981
GATGGTAGGTGCACATGAGTGTATCCAGAAGATCAGGAACTCTAGAAGAATTCAGATTTTTAACACGAGAGTAAACGTAAAAAGAAGGTTTTACAAGACTCACGTTAACAATATTGCAGCAGTACGCACACAATCGAAGCGCAGTAAGGATGGCTAGTGTAACTAGCAAGAATACCACGAAAGCAAGAAAAAGTAGTACGCTATTAACTATTAACGTACCTGTCTCTTCCGAAACGAATGAGTACGATGAGAGAGCTCTCTCTACCATCGAATCACGAAAGTCT
+
>>BA>ACC@B@@@CCBCCCDECBBB=BBD@CCCBAA>A?BBBBCCC@BB7;6;ABAABBB5BABBBCCCEDEFG>BA99999*9C?C@CDD;CCD?CBBBCCDBB@B@BB@ABB?CCCCDAABCCCDBBBBC@BCBB>AAA@AAA@>BADCC?CCCBBABB@DBBBBB@BB=BBB>AABBA:>>?9<<<<>.?ABB?>>BBBBB<?<?CAA5858CFBB@BBBBBCC=@>@CC?CDC@CCBDCCCCCAAABBDBBBB@@@BBBCD>BBBBB>B??@:::.;:::
@ATNG8:03928:06982
GATGGTAGCGAGCGAGTGTGTATACCAGAAGATCAGGAACTCTAGAAGAATTCAGATTTTTAACACGAGAGTAATCGTAAAAAGAAGGTTTTACAAGACTCACGTTAACAATATTGCAGCAGTACGCACACAATCGAAGCGCAGTAAGGATGGCTAGTGTAACTAGCAAGAATACCACGAAAGCAAGAAAAAGAAGTACGCTATTAACTATTAACGTACCTGTCTCTTCCGAAACGAATGAGTACGTGTGCGACGTGTCTCCTACCATCGAATCACGAAAGTCT
+
55>?;===>>>>>>><;;;=BBBB>9>=B@BA?>;A=@8@?;?@9938?7<>BBBA@@@@0@?BBCCEGCBBB@CBBBCFDL5CC6946>>,66<9;;;>CD?AA7;7<A@AAA<>@=?;:;BBCCDCCBBB?@A@AAB;9:BCBC@B?B;;8;AAACCBC8AA?BAC?9958@A8??@@@599919?>?>.8=65228555=?=A8;;==8<588ADCACKCBBBB7;6;CC9C;;2:999=894338334<;;:<=>;A=@BC>B???D;??C@@@B<AC@@
@ATNG8:03933:06963
GATGGTAGTTTATCGCGTCGCTATCCAGAAGATCAGGAACTCTAGAAGAATTCAGATTTTTAACACGAGAGTAAACGTAAAAAGAAGGTTTTACAAGACTCACGTTAACAATATTGCAGCAGTACGCACACAATCGAAGCGCAGTAAGGATGGCTAGTGTAACTAGCAAGAATACCACGAAAGCAAGAAAAAGAAGTACGCTATTAACTATTAACGTACCTGTCTCTTCCGAAACGAATGAGTACTACTCTCAGAGACACACTACCATCGAATCACGAAAGTCT
+
//;;8;????8BBCBAAACCDBCBC@CCC?CBCCBB>B@BBBCDCC?BD@C@CBA>>>??0?>CBBBBA@ABAA<AAAAAAA2AA=B?CCC<CCCABCCCBBB@@>@@CC?CBB>AADABBCCCCCCCCBBC@BCBB@BBBBBB@@>A?C@A?@CCCCCBB?AAAAAA@CC@>>>?BBBFE=B@@<?<<>>1?A?BAAA@=BCA:=:==??5;5;AAAA?ACAA@AA<?=?AA=BAA>ACCCCBBBBBBBBCCCAA@AB?>>>AB<A?AAA=AAAABBB>BCBB
@ATNG8:03935:06988
GATGGTAGGCTAGAGTGAGACGCAGTACTATTCGTTTCGGAAGAGACAGGTACGTTAATAGTTAATAGCGTACTTCTTTTTCTTGCTTTCGTGGTATTCTTGCTAGTTACACTAGCCATCCTTACTGCGCTTCGATTGTGTGCGTACTGCTGCAATATTGTTAACGTGAGTCTTGTAAAACCTTCTTTTTACGTTTACTCTCGTGTTAAAAATCTGAATTCTTCTAGAGTTCCTGTCTTCTGGCGCGTATGTATGTCGCCTTACCATCGAATCACGAAAAGTCT
+
////6:<@<@@5;555>:CBCCDCDDCCCCC@CCCD?CC@CAICCBB@@<ACBBB9:99B>A?C>AABB@A@>>:<<<<<+@A;<?@?:?@BB=@@B?BBACBBBBB?BABADCBB?ABB@C=??ABA@AB?BBBB@BBDBB@??@?A=>888?===>=>><>=@@@???A?>6<:;;;/;;A=ABBBB/>?@DE7;:==>BD=>=:?CCD/F?@@@<@<@A;==::;;:=B<@?ABC<A::5;;;888=@@@A@?<:7)-)--)-366<7:==<8888(8=<>
@ATNG8:03942:06966
GATGGTAGCGCACACATAGATACAGTACTCATTCGTTTCGGAAGAGACAGGTACGTTAATAGTTAATAGCGTACTTCTTTTTCTTGCTTTCGTGGTATTCTTGCTAGTTACACTAGCCATCCTTACTGCGCTTCGATTGTGTGCGTACTGCTGCAATATTGTTAACGTGAGTCTTGTAAAACCTTCTTTTTACGTTTACTCTCGTGTTAAAAATCTGAATTCTTCTAGAGTTCCTGATCTTCTGGGTGTATCAGCGAGTATCTACCATCGAATCACGAAAGTCT
+
56=?;ABBBDBB@@@DCCCCCCBCCCCCCFBB?BCCG>CC?B@BBCDGCB?CCCCC@C?BBBB?B@FDCCBBBBD?CBBBB1BB?BCBE=CCCC?CCCACC?CBCECF?BBCCCCCD=BBD?C?D@BBBBBC=BBDD@CBBABBCCCCCCCAAAC@CCC?AA?B?BBBBBCCCC?BBCCC;C?B>;;:::*:AAAB=A@CBCBCCCC@CCCC5CBBCCACACDACCCEB@@?AABBBBCE@CABB=BBBCCDDECCCBBBDFFCC@AAACC@CCCCBB@:@???
@ATNG8:03946:06976
GATGGTAGAGAGACTGTAGCGCACCCAGAAGATCAGGAACTCTAGAAGAATTCAGATTTTTAACACGAGAGTAAACGTAAAAAGAAGGTTTTACAAGACTCACGTTAACAATATTGCAGCAGTACGCACACAATCGAAGCGCAGTAAGGATGGCTAGTGTTACTAGCAAGAATACCACGAAAGCAAGAAAAAGAAGTACGCTATTAACTATTAACGTACCTGTCTCTTCCGAAACGAATGAGTACTGCGTCTCACTCTCGCCTACCATCGAATCACGGAAGTCT
+
CCCC?CCBBBCCDCBBBDDCBBAAA<ACC@CCBBBB?B?B@@ABCC@DC@D?CCBBBAAA1989@ACBCCAAAE>AA<;;;;*;A?B?DCC;BBCADCCCCCCBA=A=;;8;CE@CCCCCBCCCCCCCCCBB@DDCC@BCCCCCAA>A@C@@=<<;BBDD?CBADDDD@DD@BBC=@?BBB>BBA>AA@@@2@C@CAAABBAAA3839>>>6;8;CEFC@CCCCBBB?B@CCB=DDDABABBBBBB???BBCCA@?ABABC@CCC@CACCBABABBB?B@CC@A
@ATNG8:03946:06999
GATGGTAGTACATGATAGACGACACCAGAAGATCAGGAACTCTAGAAGAATTCAGATTTTTAACACGAGAGTAAACGTAAAAAGAAGGTTTTACAAGACTCACGTTAACAATATTGCAGCAGTACGCACACAATCGAAGCGCAGTAAGGATGGCTAGTGTAACTAGCAAGAATACCACGAAAAGCAAGAAAAAAGAAGTACGCTATTAAACTATTAACGTACCTGTCTCTTCCGAAACGAATGAGTACTGCGTCTCACTCTCGCCTACCATCGAATCACGAAAGTCT
+
ABCG@CBBBBBBBFCCCBBDCBBCCADDD@AA?666159=666>BA45/+0)///99999$5.5::;</0/99<,//8::::)//,/7==?1;<>=B:9:A;:;C@D@CD?A@C?BA@@@@AAAAA@A@@AA=BA@A?BBBCDB9:89?C;;8;@?=>>5526>===A:9:59>86:83333&333,333333#39388::::;99,33,7;;<;?=??BBC@C;:;;;;=A8:;B=BBB?BAB????B??@BBAAB@@?CBBB@B@@;9:99A?CABBCCC=C@?@
@ATNG8:03951:06961
GATGGTATACACGTGTGCTCTCTCGTACTCATTCGTTTCGGAAGAGACAGGTACGTTAATAGTTAATAGCGTACTTCTTTTTCTTGCTTTCGTGGTATTCTTGCTAGTTACACTAGCCATCCTTACTGCGCTTCGATTGGTGCGTACTGCTGCAATATTGTTAACGTGAGTCTTGTAAAACCTTCTTTTTACGTTTACTCTCGTGTTAAAAATCTGAATTCTTCTAGAGTTCCTGATCTTCTGGGTCTCTCTCTCACGCACTACCATCGAATCACGAAAGTCT
+
BCCE?CABBCCCCCBACBCCGECCECCCCCBB?BDDD>CC@D?CBBBBBB@BCBBC?B?BBBC@C?CCBBBCBBB>BBCAC2DE?@<>?:?CCC@CAB>AB5989BBB?BBBBBBBA?>>><A;AAAAAA>>:<@@>=A:?>>@@C>BBBBBBB>BA@;><8<<@>=<CDAAA9>>?AA5B;?9::988(9=<;?7><;;>>@=?=;?@@@/@;:;A=B=AA<AAAA877<@:==A@=<:=>AA:???@@@@AAAAAAAA=>=?:>>>>A<A===AAA9@==:
@ATNG8:03952:06992
GATGGTAGCACACGAGATCTCATCGTACTCATTCGTTTCGGAAGAGACAGGTACGTTAATAGTTAATAGCGTACTTCTTTTTCTTGCTTTCGTGGTATTCTTGCTAGTTACACTAGCCATCCTTACTGCGCTTCGATTGTGTGCGTACTGCTGACAATATTGTTAACGTGAGTCTTGTAAAACCTTCTTTTTACGTTTACTCTCGTGTTAAAATCTGAATTCTTCTAGAGTTCCTGATCTTCTGGCGCTCTGTCACGTCTGCTACCATCGAATCACGATAGTCT
+
99BB7;?BABCCB@;55;<AB;96>A:99@;;5@BBC>CCFJABBBBBBB=;;9=?7?8;6C>9=@BCBCBCC>?;88737)9?>A???7?ABB@DBB>AB7::?A>?;<?@ACBAC?CCC?C>BBAB@>>>;@@BB187<:;;;=:=<<<////=065A;@:)/(/......66277888+8/5.22222$2666=077@765<<=@;=>=/7///8494==7=A@@=<><A<>>>???8;;==;;;=@B>;;;=;;;>===;;5;@;;;<@:;:AA@BBDAB
@ATNG8:03953:06960
GATTAGGATACAGATCAGACACCAGAAGATCAGGAACTCTAGAAGAATTCAGATTTTTAACACGAGAGTAAACGTAAAAAGAAGGTTTTACAAGACTCACGTTAACAATATTGCAGCAGTACGCACACAATCGAAGCGCAGTAAGGATGGCTAGTGTAACTAGCAAGAATACCACGAAAGCAAGAAAAAAGAAGTACGCTATTAACTATTAACGTACCTGTCTCTTCCGAAACGAATGAGTACAGAGAGTACGATATGTCTACCATCGAATCACGAAAGTCT
+
CCC@BB?BCCDB@@DDDCCBBB?CCC@DCCDBB>B@CCCCCCC@CC?C?CCCBCFFF5@>ACCBBCDC???8?BBCDDD3BB?B@EHE;CCDACABABEC::;;GDD@CBC?CCBBBBCBCCCCCCBBB@CCCD>??BBCBBB?CAC@@?@ECCCBCB@BBBBBB@BB@?>><>>BBA:@?<8887878%0>;>000??CBB>A>=>AA<@<AACBB@BEBBBBB@D?BBB>BBC>??BBBBBBBBCCBBBBBBBCFCAAABB?B??@@<@B@?<<;1<788
@ATNG8:03953:06969
GATGGTAGCGCACACATAGATACAGTACTCATTCGTTTCGGAAGAGACAGGTACGTTAATAGTTAATAGCGTACTTCTTTTTCTTGCTTTCGTGGTATTCTTGCTAGTTACACTAGCCATCCTTACTGCGCTTCGATTGTGTGCGTACTGCTGCAATATTGTTAACGTGAGTCTTGTAAAACCTTCTTTTTACGTTTTACTCTCGTGTTAAAAATCTGAATTCTTCTAGAGTTTCCTGATCTTCTGGTATGACTAGTGTACTACTACCATCGAATCACGAAAGTCT
+
//;;:;AAACDCAAADCCCCHCBAACBBBDBB<BBDB?BD?B?BCDDECCBECC@@?@?BBBB@C@CDDCBBAAA;;;;;;*;;59<@@;BBBC@BCCHIF?CCCCCC@EECFCCCC@CBC?C?CCDDECBA<??@@>BBBBCCCCCCCCDCDBB@BBB@BC>B?BBCCBCBBB=@@BAA3A5;5;;;;;*;A;;;;-;ACCCCCA;;59999(9@>>>2925929@??9999,9=?>?=;;29957=A@B>@@B?AA>CAB@AA@@=@BBBB@CBBBCBC=CB;;
@ATNG8:03958:06981
GATGGTAGTATATCGCGTCGCTATCCAGAAGATCAGGAACTCTAAGAAGAATTCAGATTTTTAACATCGAGAGTAAACGATAAAAAGAAGGTTTTACAAGACTCACGTTAACAATATTGCAGCAGTACGCACACAATCGAAGCGCAGTAAGGATGGCTAGTGTAACTAGCAAGAATACCACGAAAGCAAGAAAAAGAAGTACGCTATTAACTATTAACGTACCTGTCTCTTCCGAAACGAATGAGTACTACTCTCAGAGACACACTACCATCGAATCACGAAAGTCT
+
//89278==:>:555=<<<<>666?9=:<05555555<5777/0)/:4//,/444444999'85=955;:;8;;;;8//0/>999'//)328::.;::6:888:=?77/39;;47747===:@DCCDBBBB@@@@?BB@@=@;;:BBAA=A?A<;7<AABCECC@BB@A?A=?C?@@@=@@@BC<BAA>ACEEC2AB?CAAACCBCC7;7;A=<8>:>?BBB@BBCBBBB?B?BFE>BBB@CBBCBBBCBCBBBBBC???DCCCBBBD?A@A>>;>>==CBB=B;;;
@ATNG8:03960:06960
GATGGTAGTGTCAGTGCGCGTCGTCCAGAAGATCAGGAACTCTAGAAGAATTCAGATTTTTAACACGAGAGTAAACGTAAAAAGAAGGTTTTACAAGACTCACGTTAACAATATTGCAGCAGTACGCACACAATCGAAGCGCAGTAAGGATGGCTAGTGTAACTAGCAAGAATACCACGAACGCAAGAAAAAGAAGTACGCTATTAACTATTAACGTACCTGTCTCTTCCGAAACGAATGAGTACGAGAGAGCACACGTGTCTACCATCGAATCACGAAAGTC
+
??CC:CCDAABCCBBBECCCCBBBCACCCACCCBBC@B@BBCCCCC?CC?C?CCAAADDD3B?BBBBBAA@>;;3==?A@@@,@?<@>BBB<BCDAGCCCB@@0000=BAAAAD?BBAACCCCCCCDCBBBC@CC??>@BCCBBBA?B?CAA?ABBCCCCA?CAAAAA?CC@AAA>AACC?DBBC@BBBBB5AA>ADCCCBBBD@C>BAAA>@=?CA@@=@CBBBBB?B?BCC>BBB?BBBBBBBBAAADCBBBBAAABBA>=AD:>::::;?D>>ACC>C@@
@ATNG8:03965:06982
GATGGTAGGCACTGCGCACACATCCCAGAAGATCAGGAACTCTAGAAGAATTCAGATTTTTAACACGAGAGTAAACGTAAAAAGAAGGTTTTACAAGACTCACGTTAACAATATTGCAGCAGTACGCACACAATCGAAGCGCAGTATGGATGGCTAGTGTAACTAGCAAGAATACCACGAAAGCAAGAAAAAGAAGTACGCTATTAACTATTAACGTACCTGTCTCTTCCGAAACGAATGAGTACGTGTGACGTACGTGAGCTACCATCGAATCACGAAAGTCT
+
59<=9=CC@DBBBDCCCBBBCEDGI?GDC?C@AB;;7;=AABBBAB@BB?DACDCBAAAA2A@CCBBBCCBBBA<@AAAAAA0B@=A@CDF<CCB?AACDECCCD@C@BB@CDE?BC@@@BCCBBBBBBBCC?BB@@=@BBBCBBBBC?B9979CC@AABB@DBBBBB?BB@CBA8=;778)5793:ABBB/@@=B??>>>>A@-///>>>,/+/<<<<<AA:88=@;>;??=9<?=8>?@@@@A::9AAACBBAAABBABBE??<?:::C<??@@???8?@@@
@ATNG8:03968:06962
GATGGTAGTATAGAGCTCTACATATACTCATTCGTTTCGGAAGAGACAGGTACGTTAATAGTTAATAGCGTACTTCTTTTTCTTGCTTTCGTGGTATTCTTGCTAGTTACACTAGCCATCCTTACTGCGCTTCGATTGTGTGCGTACTGCTGCAATATTGTTAACGTGAGTCTTGTAAAACCTTCTTTTTACGTTTACTCTCGTGTTAAAAATCTGAATTCTTCTAGAGTTCCTGATCTTCTGGCGCGTATGTATGTCCCCTACATCGAATCACGAAAAGTCT
+
ABBC@BACACCCCCCCCDCCBGJCDCAAAAA<@?>@=AC@CADCCCBBB@DCCBB>B?A@BD@B?CBCBBBCAA>ABBAB3AA9????3>CBC@BBB?BC999BBEF?BBCBAAAA>AAA<A>@??>@@@@;AA??<@@A??>>>A@??C>>>@<?>A;;;7;=AAAAAABBB<===AA6A;>988888(8=888)8:<888><<<18786(2:;:A9?:?A<=998///7=49:CB@@:>=A;:::=;;:>>>>>/---)-------60699<7///)/88/
@ATNG8:03928:07010
GATGGTAGATATATGCACGCTCTACCAGAAGATCAGGAACTCTAGAAGAATTCAGATTTTTAACACGAGAGTAAACGTAAAAAGAAGGTTTTACAAGTACTTCACGTTAACAATATTGCAGCAGTACGCACACAATCGAAGCGCAGTAAGGATGGCTAGTGTAACTAGCAAGAATACCACGAAAGCAAGAAAAAGAAGTTACGCTATTAACTATTAACGTACCTGTCTCTTCCGAAACGAATGAGTACATAGATATACATATAGCTACCATCGAATCACGAAAGTCT
+
448:5;>=@A696<<666<<<:@99.455.5999::.4.44::<<<8=?5:19@@9:997$3178:8::@00/:166/////$4:3937;;&/-50-----(-65//,/3::6;:<054:=9445559:;566<7;;<B=@@@@A???;@:>@A;@A?>@9::@9:9ABC?BB>AAA?>==@C<;BA@CBBBB2@?87708@@A?@A<>;>>;;<@==<@9949@@995A7<04580899498887377<893333999:6::;.//826:>;@055=<>=?58=44
@ATNG8:03931:07009
GATGGTAGCTCACGTACGTCACACGTACTCATTCGTTTCGGAAGAGACAGGTACGTTAATAGTTAATTAGCGTACTTCTTTTTCTTAGCTTTCGTGGTATTCTTGCTAGTTACACTAGCCATCCTTACTGCGCTTCGATTGTGTGCGTACTGCTGCAATATTGTTAACGTGAGTCTTGTAAAACCTTCTTTTTACGTTTAACTCTCGTGTTAAAAATCTTGAATTCTTCTAGAGTTCCTGATACTTCTGGTCTACTACACTGTACTCTACCATCGAATCACGAAAGTCT
+
BBCC?CBBCBC?@@B@96;BCCBCDDAAAA:;5;ACA=AA=A?CBBBCCC@@@@BD?@?B@<<6<+0)0/8/34<A?CDCF@0?=0//:::5:>==8==;;:;+00/:6606::8<?ED?CCD?B?><<=>668<A@@A;>>@@@@?AAABAA@>==7=;;5;A<A<??=886A<<695566(517156555'55666.60555558:>A8=;<:*:6706<6;6<<6<=??=>==A<A<;---7)-,606--.333.22:8889;;CCC5;=;<=;;8;;?>>7>@?;
@ATNG8:03940:07011
GATGGTAGCGCACACATAGATACAGTACTCATTCGTTTCGGAAGAGACAGGTACGTTAATAGTTAATAGCGTACTTCTTTTTCTTGCTTTCGTGGTATTCTTGCTAGTTACACTAGCCATCCTTACTGCGCTTCGATTGTGTGCGTACTGCTGCAATATTGTTAACGTGAGTCTTGTAAAACCTTCTTTTTACGTTTACTCTCGTGTTAAAAATCTGAATTCTTCTAGAGTTCCTGATCTTCTGGGTGTATCAGCGAGTATCTACCATCGAATCACGAAAGTCT
+
BCBB?BBB@@AABCCCCCCCBA@B>>>>===?:=56625=<@<==;;;>>8=>>?>;>8666<8<9==?=B@??@;?@BAB1=B9BBCC?CCCC@BBFAEJ@BABD@A?BCCCCCCFAAA@?B?BAAACCDCBCCBA>BBBBCBBAAADJCBBCD@DCC@BC@CADDDCCCA@@?CAAAA7@<A?BBBBB,@@;;;0;CBBCFEDCB?ACCC3CBABCAD@FC@CCBBC;;5<<@ACBBB@@@BB;ABBCJCBBDCCAAAHFCBG@C;;;B?CBCD;;;7<A@@
@ATNG8:03942:07019
GATGGTAGTACATGATAGACGACACCAGAAGATCAGGAACTCTAGAAGAATTCAGATTTTTAACACGAGAGTAAACGTAAAAAGAAGGTTTTACAAGACTCACGTTAACAATATTGCAGCAGTACGCACACAATCGAAGCGCAGTAAGGATGGCTAGTGTAACTAGCAAGAAAACCACGAAAGCAAGAAAAAGAAGTACGCTATTAACTATTAACGTACCTGTCTCTTCCGAAACGAATGAGTACGTGTGGACGTGTCTCCTACCATCGAATCACGAAAGTCT
+
;;CB?CBBBCBCCCCDCCDC;;;EDACBB@CCCEBB@B@BBCDEA?>AD?C@BBBBBJFJ5A?CCDCCCBCCEE>CCBBAAA0@@<@?BBB9CAA<A;;;AA@;;8;>BB=A;;66:@ACBBBBBCCAAB@@;AB;;7;BAABBCC?D@C;:9;B;;;CDCADCCCCB>@@@@7@6;:ABA9?::9:DFAF3::49998A???A;?:?>??<A<??DEF>@@DC:::@C@BBA<>??<?CCCCBBBAAAF@A;??AABBD;?>A<A@@@A<AA@@==<7=>AA
@ATNG8:03943:07019
GATGGTAGTGTGTCTCTGAGAGTAGTACTCATTCGTTTCGGAAGAGACAGGTACGTTAATAGTTAATAGCGTACTTCTTTTTCTTGCTTTCTTGGTATTCTTGCTAGTTACACTAGCCATCCTTACTGCGCTTCGATTGTGTGCGTACTGCTGCAATATTGTTAACGTGAGTCTTGTAAAACCTTCTTTTACGTTTACTCTCGTGTTAAAAATCTGAATTCTTCTAGAGTTCCTGATCTTCTGGGTCTCTCTCTCACGCACTACCAAATCACGAAAGTCT
+
BB?A><?EFECCCBBBBCBBDCCBBGGBBB:9;:DBC<BB=B=BDDDA@@?CCCCC@E;:;CC@C@CGABBCBBB=;;;;;*;@;@CGH?CC@D@DDC?BB>@@@AACADCDBBCCD?BBB?C?BABBCC@@=ACCC>BBCCCBCBCBBBC@A@C@CCC@CC@D>@@BAACBBA?@ABEI;I@C@BBCC9CEBBA>BCCCCCBAAC=AAAA,@;;<B>B@CC@BBBDCA@>A@BCBECC?CBCJ>JCCBCCCCCBCBBBA;;;@=AB>BABB@@@;>B00
@ATNG8:03946:07033
GATGGTAGGACGAGCGTCTGAGAGGTACTCATTCGTTTCGGAAGAGACAGGTACGTTTAATAGTTAATAGCGTAACTTCTTTTTGCTTTGCTTTCGTGGTATTTCTTGCTAGTTACACTAGCCATCCTTACTGCGCTTCGATTGTGTGCGTACTGCTGCAATATTGTTAACGTGAGTCTTGTAAAAAACCTTCTTTTTACGTTTACTCTCGTGTTAAAAATCTGAATTCTTCTAGAAGTTCCTGATCTTCTGGATACACTCATGTGCACCTACCATCGAATCTACGAAAGTCT
+
55<>:;;@;0///779456<<==>8;:9:://)////(/;.526==<><<55;9:@@)925=::5<8<6666//8=<696888$----(--/;.99<<5:5//)/8(----8;6<;;;<<<=8<<<7:.5659><55.5955.577///777/55<<:;=55558<<8=9<<<::;;9<7;555555#57<6<=@@@+66=<<)5555555555.5555$55555./5::4/////)/9)506=<=:;7:9:59999995559444444.444.455/;6;///799;5====
@ATNG8:03952:07010
GATGGTAGCGCATATCAGCGCAGCCCAGAAGATCAGGAACTCTAGAAGAATTCAGATTTTTAACACGAGAGTAAACGTAAAAAGAAGGTTTTACAAGACTCACGTTTAACAATATTGCAGCAGTACGCACACAATCGAAGCGCAGTAAGGATGGCTAGTGTAACTAGCAAGAATACCTCGAAAGCAAGAAAAAGAAGTACGCTATTAACTATTAACGTACCTGTCTCTTCCGAAACGAATGAGTACCTCTCAGACGCTCGTCCTACCATCGAATCACGAAAGTCT
+
<>@B@D;99BBBBAABBFJBBBBBB>BFDACCCBBB?C@BBBHBCC@AA>A@CCBBCBCB2C?BBCCCCBCCCC>CCBBCCC5CC??2999*5A@:C@@C@@@;;;.;>CC@C@A=@AB@@@@AAA;;;BCCC@CGGD@BBCCCDDDAC?B<<:;CCCCDED?;;;BBC@CC=@??;@<>?B:>>B?BBBBB1@?>B778CBBBC?C@BAAA>A<@ABA@=@A@@CCCAG@BBC?BBC?;;;CCBB?BBCCBBBBBBBBBAA<?>>;?BBBC?BACCCCC>CDCC
@ATNG8:03954:07013
GATGGTAGTGTCAGTGCGCGTCGTCCAGAAGATCAGGAACTCTAGAAGGATTCAGATTTTTAATACGAGAGTAAACGTAAAAAGAAGGTTTTACAAGACTCACGTTAACAATATTGCAGCAGTACGCACACAATCGAAGCGCAGTAAGGATGGCTAGTGTAACTAGCAAGAATACCACGAAAGCAAGAAAAAAGAAGTACGCTATTAACTATTAACGTACCTGTCTCTTCCGAAACGAATGAGTACGAGAGAGCACACGTGTCTACCATCTAATCACGAAAGTCT
+
<BAB>@>BD@;;<<<=B=:66>===<==C<@CCBCC@C@CCDDBBB@C@BB?@@?BBCCC1C>AA?>:AA>><9/8894444$4;395;<<0<=<8<<655:@9976:=@?AA@>@@??BBBBBB;:9@@AA@BBBC?CBCDCCCC?B@A@A>BBC@@@AA@GABACC@BB????=???BC=><<8999999%0>:90/0>>A@><>=>=??7>:=AB?@>@BBABAB@G>AAB?BBB>ABB???:9:CBCACBAAACBBCBBABD??;;;B=BB??@EE=B:;;
@ATNG8:03955:07007
GATGGTAGACACGTGTGCTCTCTCGTACTCATTCGTTTCGGAAGAGACAGGTTACGTTAATAGTTAATAGCGTACTTCTTTTTCTTGCTTTCGTGGTATTTCTTGCCTTAGTTACATCTAGCCATCCTTACTGCGCTTCGATTGTGTGCGTACTGCTGCAATATTGTTAACGTGAGTCTTGTAAAACCTTTCTTTTTACGTTTAACTCTTCGTGTTTAAAAATCTTGAATTCTTCTAGAGTTCCTGATCTTCTGGCTCTCGTAGGACTAGATACTACCATCGAATCA
+
488:7<>@00////////:<;999;55555556;;>@8?C?D@CC///58(-(----38399//)3-37<9??:887=BCAA18868333(3:::-4488///(//(/3887386///:6573...).0558775555:8772...667:77799:;;;80///356)/(578755599275555)5+22'229;;*77877-5.2222+298555-7;;8*77758:460553999999>3=2885;>?;<89166///6766166::@AAA<=><3333--(-45
@ATNG8:03956:07011
GATGGTAGCGCACACATAGATACAGTACTCATTCGTTTCGGAAGAGACAGGTACGTTAATAGTTAATAGCGTACTTCTTTTTTCTTGCTTTCGTGGTATTCTTGCTAGTTACACTAGCCATCCTTACTGCGCTTCGATTGTGTGCGTACTGCTGCAATATTGTTAACGTGAGTCTTGTAAAACCTTCTTTTTACGTTTACTCTCGTGTTAAAAATCTGAATTCTTCTAGAGTTCCTGATCTTCTGGTAGAGCGTGCATATATCTACCATCGAATCACGAAAGTCT
+
44<=:>BB9;6BBBBCCCCC>CCCC@>>?@==<===@7=B><7>;@<BCC@CECBB@B>@@@A:@:>@999>==?89:::::$:;<<8@>5945>:?>@=@C?AAABBB@BGICBBAD@BBC@C?CDCBBA@A?BBBC?CDCCB=<;CCC@@ADBA>ACB=AA@C@B<<;A@@@B?CBBAB:A>C>;;;;;*;@@@D=AACBBBCA;;6:BBB0B9999=B=@A>BAAA@::69<@CBCCC?B9979?>BB;::9>@@A@BBB;;9?CBABB@CCBB@@A8@@@@
@ATNG8:03961:07025
GATGGTAGATATATGCACGCTCTACCAGAAGATCAGGAACTCTAGAAGAATTCAGATTTTTAACACGAGAGTAAACGTAAAAAGAAGGTTTTACAAGACTCACGTTAACAATATTGCAGCAGTACGCACACAATCGAAGCGCAGTAAGGATGGCTAGTGTAACTAGCAAGAATACCACGAAAGCAAGAAAAAGAAGTACGCTATTAACTATTAACGTACCTGTCTCTTCCGAAACGAATGAGTACGTGTGACGTACGTGAGCTACCATCGAATCACGAAAGTCT
+
CCCC?BBDDCDBBBBCECCBBBCCC?CCC?BCCDBB?B@CCCCCBB>BB?B@BBBAAAAA2@?BCBBAABBABD>A>:::::*9A>D@CCC;CDD@CBBCBBBBA=B@BB@BCC@CDBBBBBCDDCCCEDCC?CCBB?CCCCCCBB<A=ABB?BDCDCCBA?ADDBBB>BB>AAA>>>BBD>AAA>AAABB3BC@C>>>CCCDC=@=AAAA7;7;ACBB@BBBAABA?A?AAA;A??=@BCBCCCBBBCCBBBCCCBB@@@CCCC@A@AAA?B@@@99829@@@
@ATNG8:03963:07017
GATGGTAGAGATAGCTCTCTCATCGTACTCATTCGTTTCGGAAGAGACAGGTACGTTAATAGTTAATAGCGTACTTCTTTTTCTTGCTTTCGTGGTATTCTTGCTAGTTACACTAGCCATCCTTACTGCGCTTCGATTGTGTGCGTACTGCTGCAATATTGTTAACGTGAGTCTTGTAAAACCTTCTTTTTACGTTTACTCTCGTGTTAAAAATCTGAATTCTTCTAGAGTTCCTGATCTTCTGGTGTCTGATCTGTATCACTACCATCGAATCACGAAAGTCT
+
55<>:?CCAABCCCE9;;CCCECCBABBDDBB?CCCC=CC@C?BBBACCC?AA@CC@C?CCCC?C@CCCACCBCB=>;;;;.;A<A;>>8?BBB?BCC?@@577>BCC@BBBBBBBA>BBA9=9=??>>8889>AAA;>>>A===>???A>>>>>:;;;;AA;A;AA?>?AAAC:???AA5A<A8<=CCC.??99;49/////=9:><@@@@/@;;;F=C=;<7;AA?====A=AAAAAA:=<@=BB@;<<??<<<<>A?>>=<==AA@>>:>>>>;;;7>>@@
@ATNG8:03967:07018
ATGGTAGCTCTGCTCTGACTCTCGTACTCATTCGTTTCGGAAGAGACAGGTACGTTAATAGTTAATAGCGTACTTCTTTTTCTTGCTTTCGTGGTATTCTTGCTAGTTACACTAGCCATCCTTACTGCGCTTCGATTGTGTGCGTACTGCTGCAATATTGTTAACGTGAGTCTTGTAAAACCTTCTTTTTACGTTTACTCTCGTGTTAAAAATCTGAATTCTTCTAGAGTTCCTGATCTTCTGGATATGAGTGACTCGTGCTACCATCGAATCACGAAAGTCT
+
>>>9>CDDDB@@ADDDDCCCJGBBBBBDCBB?BAAA=BCAG@CBBDCBB@CCCCC@CAJFDD@CAAABACCCCC@CCDDC3CCAEBBB=BBBB?CBC@CCBDCCCCFFABAADCCB@CCDAC?CDCCB@@@>@@@@<AACCCCCCCBBBBB@@@@;<;@CC?C?DDCEEGCBB@B;;:;*:9A9A?@?@0@BEDF>CBBCCCCCCC@CCCC5C@ACCAFACB?BCBC;;;@C=AA;;;C@AACAGCHCCCCCBA@@@B@@@BCC@AAABB@CCBBBBB=AA@@
@ATNG8:03971:06430
GATGGTAGAGAGACTGTAGCGCACCCAGAAGATCAGGAACTCTAGAAGAATTCAGATTTTTAACACGAGAGTAAACGTAAAAAGAATGGTTTTACAAGACTCACGTTTAACAATATTGCAGCAGTGCGCACACAATCGAAGCGCAGTAAGGATTGCTAGTGTAACTAGCAAGAATACCACGAAAAGCAAGAAAAAAGAAGTTACGCTATTAACTATTAACGATACCTGTCTCTTTCCGAAACGAATGAGTACTATGTAGAGCATCGAATCACGAAAAGTCT
+
<>BC@BCBBAAA;;;59@@BCD:;;,:9:.9BAA00+0:/0////:6==2524//:9>>>'/)/8833399333,3396@@@*<<0543999+9996;?=@<A<55509?A?;@9:44@>=?;999:966<<==:BBCD?@@BCBBCC?CAGC<;;BCCBB=<7:955??>BB@CC@5;77333&333,788989%3;6;=7======B7B7887:6<6:75859455225266.63222'226.33....88799:62225555;;595558778+776/
@ATNG8:03971:06439
GATGGTAGCTATACGTATATCTATGTACTCATTCGTTTCGGAAGAGACAGGTACGTTAATAGTTAATAGCGTACTTCTTTTTCTTAGCTTTCTGTGGTATTCTTGCTAGTTACACTAGCCATCCCTACTGCGCTTCGATTTGTGCGTACTGCTGCAATATTGTTAACGTGAGTCTTAAAAACCTTCTTTTTACGTTTACTCTCGTGTTAAAAAATCTGTAAATTCTTACTAGAGTTCCTGACTACTTCTGGGTGTATCAGCGAGTATCTACCATCGAATCACGAAAGTCT
+
88;?=DBBAA;CCCCDDFBCDGCBA@BB@@:;5<;;;,99.59BAABFA@=@A@??=@5;9>>5:5:>>A??@;;89;;;;+;;///9992//3;9633328;48;8875.5555559?9?=@@6<///88<<=<@BAAA:8::66//.9998833,33718:7;6555...866(....$.06255555$..99;*///.975622-.9999%3......'.255,2266::5505/55222667/5577.555///:///8<<9<==;:39;<==:::9=778)6676
@ATNG8:03974:06416
GATGGTAGCAGACGTGACAGAGCGCCAGAAGATCAGGAACTCTAGAAGAATTCAGATTTTTAACACGAGAGTAAACGTAAAAAGAAGGTTTTACAAGACTCACGTTAACAATATTGCAGCAGTACGCACACAATCGAAGCGCAGTAAGGATGGCTAGTGTAACTAGCAAGAATACCACGAAAAGCAAGAAAAAGAAGTACGCTATTAACTATTAACGTACCTGTCTCTTCCGAAACGAATGAGTACGTGTGCGACGTGTCTCCTACATCCGAATCTACCTGAAAGTCT
+
4444.4444445556<==<;;;;;:.65;8=@<===;@87/////859:47498988<<<,<8=;8;<8?;8;737344444$4;6;4;99+955.696;=<<=B8@=994:BB7;;A?@@A>>B@;@?99569944.48::;<=A:=:<00)/79:?;>>:<<<::>8>>9<@:3773333&3993>???@2@A?BBBB@<BB?<@799==1818@;;:;?>959>=9<79;;587717==777?A??978?ABBBBBB;;7<0.---(..(///55/6<89.7/..
@ATNG8:03976:06417
GATGGTAGGCACTGCGCACACATCCCAGAAGATCAGGAACTCTAGAAGAATTCAGATTTTTAACACGAGAGTAAACGTAAAAAAGAAGGTTTTACAAGACTACACGTTAACAATATTGCAGCAGTACGCACACAATCGAAGCGCAGTAAGGATGGCTAGTGTAACTAGCAAGAATACCACGAAGCAAGAAAAAGAAGTACGCTATTAAACTATTAACGTACCTGTCTCTTCCGAAACGAATGAGTACGAGAGAGCACACGTGTCTACCATCGAATCACGAAGTCT
+
--55388;;94445444;556<<AA8?==7;/////)/)//:555=466<@;==@CCDFE3B=@@>@@@AB?@?887;;;;;;#99496<;;+955.5<9556;;;<8<:=<6>992448<=@@@996>@A;;9<;:49.4443::89474://+/;;;==<<7///00/6:7(-//(----(-79466666'786333888776(..'.3//(/5//08:7:::;;:9476766.600)////8=>>>?<;333887333/6/./80535582669943-3388
@ATNG8:03977:06417
GATGGTAGTGTCAGTGCGCGTCGTCCAGAAGATCAGGAACTCTAGAAGAATTCAGATTTTTAACACGAGAGTAAATGTAAAAAGAAGGTTTACAAGACTCACGTTAACAATATTGCAGCAGTACGCACACAATCGAAGCGCAGTAAGGATGGCTAGTGTAACTAGCAAGAATACCACGAAAGCAAGAAAAAGAAGTACGCTATTAACTATTAACGTACCTGTCTCTTCCGAAACGAATGAGTACGAGAGAGCACACGTGTCTACCATCGAATCACGAAAGTCT
+
4::>9>CBCDCDA@;;=<@@C:;9C@ABCACBAAAB?B>BACDBBC?BC@C?BB@99999)93:@AABBAD@??5=<999::(:A9=399+8>?<@A:B?9;/0)/(/9489A=AA@@CCGICCDDCCCBB?BCDD@CCCBC@??<@?ABB@BBBBBBBC@BBBCCC?BB@ABA>BBBCC<@@@<<<<<=.<?=A988AA?AA:=:=@==:=;?>@@A?ACAAACC>?=?BB=AFD????ABBBCBBBCABADCCBBB>??AAA<@:88818@AAAAA=A;::
@ATNG8:03977:06426
GATGGTAGTGCGTGAGAGAGAGACCCAGAAGATCAGGAACTCTAGAAGAATTCAGATTTTTAACACGAGAGTAAACGTAAAAAAGAAGGTTTTTACAAGACTCACGTTAACAATATTGCAGCAGTACGCACACAATCGAAGCGCAGTAAGGATGGCTAGTGTAACTAGCAAGAATACCACGAAAAGCAAGAAAAAAGAAGTACGCTATTAACTATTAACGTACCTGTCTCTTCCGAAACGAATGAGTACGTGTGACGTACGTGAGCTACCATCGAATCACGAAAAGTCT
+
BB@@?AGCBBBBBCCBBBEDCF::;4:CB=CCCCCBAB@FCCBCCB?BD@E?BBAABBBB3B>AABBB@AB??=5=>;:9999#4<6;6====+>??<@B=BCCCBB@B@CB@CBC?CCBBBBBBABAAAABBB?AB?@=@BBB@A::8;?BBC?CBBBBBBB?BCBCBB?BA>::99==9999+9=>9:999::%:?;>?=@CCCBB>A>=?BB7;7:ABAA?ABA@@BB?B?BBB;B::8:AEBBBDBBBAAABBBAAAB?>??BBA?B999@>?@@@9999+:B?@
@ATNG8:03980:06407
GATGGTAGCGCACACATAGATACAGTACTCATTCGTTTCGGAAGAGACAGGTACGTTAATAGTTAAATAGTCGTACTTCTTTTTCTTGTCTTTCTGTGGTATTCTTGCTAGTTACACTAGCCATCCTTACTGCGCTTCGATTGTGTGCGTACTGCTGCAATATTGTTAACGTGAGTCTTGTAAAACCTTCTTTTTACGTTTACTCTCGTGTTAAAAATCTGAATTCTTCTAGAGTTCCTGATCTTCTGGCTTCGTAGACAGATACTACCATCGAATCACGAAAGTCT
+
55<<8=B>B@<<>>=@:<659555==<<=?=<74444)4;7;5656;;??6;<6958=499;:2//)/7//////99.56>>=+>>465;=;05554=045=8<=6:8=;;=<>@CCCCCC?BBB?B>BBBAACBE?BBAA=AA@@CBABABBBBCCBB?B@A=@B?B?CBAAABDDC?BBBBB:B?B=A@CCC,@@;;;0;;;;;;;;9A4:9:9*9::9A?C=BB?:;:9=99.5.999:55.54:59949555===>B<<<;<<><CCCBB>@@A@@@@8<<00
@ATNG8:03976:06488
GATGGTAGCTCGCTGATGAATCTCCAGAAGATCAGGAACTCTAGAAGAATTCAGATTTTTAACACGAGAGTAAACGTAAAAAGAAGGTTTCAAGACTCACGTTAACAATATTGCAGCAGTACGCACACAATCGAAGCGCAGTAAAGGATGGCTAGTGTAACTAGCAAGAATACCACGAAAGCAAGAAAAAGAAGTACGCTATTAACTATTAACGTACCTGTCTCTTCCGAAACGAATGAGTACTACTCTCAGAGACACACTACCATCGAATCACGAAAGTACT
+
<:???B>CBB@@@@=BBBB?BCC>;DDE@CBCC;;7;@;::C959799.4394449999'85:;;?<<?>;?<67344444$4<.5.55)5:5:<<666>>>7<:;@7;=@=@AA@@;:9@=A::995>:>>00,0879:<433(4.99<:><<<<><<8<<=<=A7<<:88=8====?443:337778(8929A?>>=:78/6.57:;1737<?9949@A?===-3-3//(///(///8::9:;;///==?;8<?@?675556:885527779000*-----
@ATNG8:03976:06525
GATGGTAGCTCGCTGATGATATCTCCAAAAGATCAGGAACTCTAGAAGAATTCAGATTTTTAACACGAGAGTAAACGTAAATAGAAGGTTTTACAAGACTCACGTTAACAATATTGCAGCAGTACGCACACAATCGAAGCGCAGTAAGGATGGCTAGTGTAACTAGCAAGAATACCACGAAAAGCAAGAAAAAGAAGTACGCTATTAACTATTAACGTACCTGTCTCTTCCGAAACGAATGAGTACTATGTAGAGCTCTATACTACCATCGTCATCCAGAAGTCT
+
BCCC@BBBBCCCC@@@CCBBBCDEE?BDD9DBAA??;?=ABCCCBB@CC?B?BCCBBBBB1B?BBBBBBBB@??8>?@@B=BBBB?A;>>>5>AB?BBBBB??;;7=;;;5;>>7;;>>>>==AAAA===>>;A@>>9>>>><<<A;A:>==9=>>AAA8868>>AAA;AA:@@A9;:////)///)/6666)6609:<<@BAAA;?<?A>=:>===<CC;AAAA>=>9?<AAA9AAA<==<@@AAAA::9AAAAAA@=>?@@>>>;>>>>?<<<A;=>>7;;88
@ATNG8:03972:06564
GATGGTAGCACACGAGATCTCATCGTACTCATTCGTTTCGGAAGAGACAGGTACGTTAATAGTTAATAGCGTACTTCTTTTTCTTGCTTTTCGTGGTATTCTTGCTAGTTACACTAGCCATCCTTACTGCGCTTCGATTGTGTGCGTACTGCTGCAATATTGTTAACGTGAGTCTTGTAAAACCTTCTTTTTACGTTTACTCTCGTGTTAAAAATCTGAATTCTTCTAGAGTTCCTGATCTTCTGGTGTCGTCTATCATGTACTACCATCGAATCACGAAAGTCT
+
66CB;BBBBBBC@===CBCCAA;;=<<<<A@@9A<;:09@=@8<;;<<BA>BACCC?B?BAA@8;7<@<=<===B8AD=C=1=A5;3333&3;8;283717=8<A?ABB=??AAAAAA>BBB?@;;;;;;9:;6<==?;@??@@>>>>=A>>==;:5887=<=:=<@@@>>>A>>;>???@6?>D:>>@@@/???@@:@@A;::B:::8;EDK/?>>>C:=:=A<AAAE;;<<>=ABBE>>:99;6///;=888?C>>>>@C@@@?;@>>>C=:::?@@B:B???
@ATNG8:03972:06581
GATGGTAGTGTCAGTGCGCGTCGTCCAGAAGATCAGGAACTCTAGAAGAATTCAGATTTTTAACACGAGAGTAAACGTAAAAAGAAGGTTTTACAAGACTCACGTTAACAATATTGCAGCAGTACGCATACAATCGAATCGCAGTAAGGATGGCTAGTGTAACTAGCAAGAATACCACGAAAGCAAGAAAAAGAAGTACGCTATTAACTATTAACGTAACCTGTCTCTTCCGAAAACGATGAGTACTATAGACTATCTGAGACTACCATCGAATCACGAAAGTCT
+
8<:4.4449=>>>;;;==>>?@>>?;99<79::9AA8B999@@A?@=@B?B?A@@9::99)98=<????BBCCD;====@@@000+0)000&0:<=>@C>=@<55.4.4>;@CC@CCAABCBBDIIECDDCEAC;;;?ABAAAA@@:A;@;;69CAABBCC?C@@?BG?BB@???@BBBBB:??A>ACCCC1??@BBBF@?@?B@C<??>?8959900)05;//5;54./4////&//////798::>====;;;=>>>>==<=:9498899?BABBBBB;@@BB
@ATNG8:03974:06595
GATGGTAGCGCACACATAGATACAGTACTCATCGTTTCGGAAGAGACAGGTACGTTTAATAGTTAATAGACGTAACTTCTTTTTCTTTGCTTTCGTGGTATTCTTGCTAGTTACACTAGCCATCCTTACTGCGCTTCGATTGTGATGCGTACTGCTGCAATATTGTTAACGTGAGTCTTGTAAAAACCTTCTTTTTACGTTTACTCTCGTGTTAAAATCTGAATTCTTCTAGAAGTTCCTGATCTTCTGGAGATACACATGATACTCTACCATCTAATCACGAAAGTCT
+
ADDD?CB?AABCA?@A;9996595:595////////)/:7<75:5559947977;;)/)/7/0)5.55554;<<.56265>>?+65<)4444)4:45.555.57)////994/66;<<>?:<<;25.5599;<55.55//)/7/////779<<<::9;;+///7;;694:944455::7:44444$57;066@@@+;;=@@6<////////9.555&55555.69?>955554.4;.4.49999:7<=>9?>>>>><;;<;9:>999@@@<B888B@CACA:;;8;CAA
@ATNG8:03976:06647
GATGGTAGCGCACACATAGATACAGTACTCATTCGTTTCGGAAGAGACAGGTACGTTAATAGTTAATAGCGTACTTCTTTTTCTTGCTTTCGTGGTATTCTTGCTAGTTACACTAGCCATCCTTACTGCGCTTCGATTGTGTGCGTACTGCTGCAATATTGTTAACGTGAGTCTTGTAAAACCTTCTTTTTACGTTTACTCTCGTGTTAAAAATCTGAATTCTTCTAGAGTTCCTGATCTTCTGGTATGACTAGTGTACTACTACCATCGAATCACGAAAGTTT
+
55::5:A@AD@B@DCABBHCCBBBCFBBBC;;4;@@D>BB@BACBBCCCB?BBB:;8;@CCA@;@=@BDBC;99C=@@@@A0@B>AADB=@@@B=B@@?BCACBBBCCADHFCECCB@BDLAD@CCAABBAB@CCCD?AACCCABBCCCCDBBBC@BCB@BB?BACCC@@@BBC>A;;;;.;;A=;;;;;*;CCCH?DCCIJDDCEG?BBBB2BCBBBGF@CC?DDDCB@@6;7;ABBBF@C;;<;CCC;;;BCJEDGDCCBBAA>@BBCC@CCCBBCB>BCE>
@ATNG8:03980:06647
GATGGTAGCATCATGCATATCTCACCAGAAGATCAGGAACTCTAGAAGAATTCAGATTTTTAACACGAGAGTAAACGTAAAAAGAAGGTTTTACAAGACTCACTTTAACAATATTGCAGCAGTACGCACACAATCGAAGCGCAGTAAGGATGGCTAGTGTAACTAGCAAGAATACCACGAAAGCAAGAAAAAGAAGTACGCTATTAACTATTAACGTACCTGTCTCTTCCGAAACGAATGAGTACGAGAGTCAGAGCAGAGCTACCATCGAATCACGAAAGTCT
+
55<=:>CCCCBCC:;;ABADCCCBB@CCC>A@@;;55939<<995=8<<8=?CBCBBAAA2??@ABA@ABBBBB=BA@@@??,;;7;?BCC;CA@<;;:BBBBBB;B>BB?CCG>BBBBBBCCECCCBBBBB?CBCC?CC@@@A@?=?@BBC@CB?@@BAA>BABB@@>@B>AAA>A@@@?9>9949BAAC2??;>B<BBBBBB>A>ABBB??<C?999===?@===7:5:@A9ACC@BAAA000000=?BABBCBCBBBBCCBB?BAAAC?AA:::AA<ABCA
@ATNG8:03981:06631
GATGGTAGCGCACACATAGATACAGTACTCATTCGTTTCGGAAGAGACAGGTACGTTTAATAGTTAATAGCGTAACTTCTTTTTCTTTGCTTTCGTGGTATTCTTGCTAGTTACACTAGCCATCCTTACTGCGCTTCGATTGTGTGCGTACTGCTGCAATATTGTTAACGTGAGTCTTGTAAAAACCTTCTTTTACGTTTACTCTCGTGTTAAAATCTGAATTCTTCTAGAGTTCCTGATCTTCTGGTCTACTACACTGTACTATCGAATCACGAAAGTCT
+
<>BC@CCCCBBCCCCCCCDCCBCB;;;==>00)/777.9:39559666><9<;:99;)/)/777)925549;995;=8<<AA?+;;>/4449)44994965.5<.56;<=>9;<;;>=BB;@@@4:2:995@@55.55994999;;;;;;;;<;;:<?;000;==7<4>>:595;==9<;;999$5.545555&55<>>6>656995555.555&55555.69?@75/////:)/)/9::996;4516<==>=BBBBACCCCDDEDBB?BCCCCDC?CCBC
@ATNG8:03982:06619
GATGGTAGTGATACAGATCAGAACCAGAAGATCAGGAACTCTAGAAGAATTCAGATTTTTAACACGAGAATAAACGTAAAAAGAAGGTTTTACAAGACTCACGTTAACAATATTGCAGCAGTACGCACACAATCGAAGCGCAGTAAGGATGGCTAGTGCAACTAGCAAGAATACCACGAAAGCAAGAATAAGAAGTACGCTATTAACTATTAACGTACCTGTCTCTTCCGAAACGAATGAGTACTGCGTCTCACTCTCGCCTACCATCGAATCACGAAAAGTCT
+
55>?:?BBBBBDDCCBBBHCCC@CBGA@>AABB;;7;>BBBECBC?BD@C@BAA:::::*:=@ABBCCB@BCE=A@;;;;;*;@=B@DED;DCC@BACACCCCC@B@BC@DCC?BBCCCBBBCCCGGCCBB?BBA@<ABAAAA:94;=AAA=ACBABBBB?CDCDEC@::9:BB>AB:992:??;?C@CC@AA>ABBBCBAAC696;?AA=A>ABBBB=??@@@@@=A?BBF<AAC?BBBDAAACBBA>?:=:::<<==>:::;5:==8838@>>8888'6999
@ATNG8:03973:06683
GATGGTAGAGTACAGTGTAGTAGACCAGAAGATCAGGAACTCTAGAAGAATTCAGATTTTTAACACGAGAGTAAACGTAAAAGAAGGTTTTACAAGACTCACGTTAACAATATTGCAGCAGTACGCACATAATCGAAGCGCAGTAGGATGGCTAGTGTAACTAGCAAGAATACCACGAAAGCAAGAAAAAAGAAGTACGCTATTAACTATTAACGTACCTGTCTCTTCCCGAAACGAATGAGTACATAGATATACGTATAGCATACCATCGAATCAACGAAAGTCT
+
88997;:;C?B@>@@;;@=@CBBB@?A9;99BAC;;6:=AABCCAA>??<??A@@:9999'98@?BBAA@A??>5>=;944&4:5:.55509<@>A9;;AB@@@4;6;;;@@A>B@CABBCCCEBBA@;9;=A??@<@@@@BBBBB@B;;6;@;::BBB?C??>8947?9898>@AABB>A?@;9:::9:%:;;>A@A<9@A84827---(-(-6:;;;A<>>===8;:1334(3;;0348=B@BBCA@@??=0//633-////:9(/552649673587;25..-
@ATNG8:03974:06651
GATGGTAGTGTGTCTCTGAGAGTAGTACTCATTCGTTTCGGAAGAGACAGGTACGTTAATAGTTAATAGCGTACTTCTTTTTCTTGCTTTCGTGGTATTCTTGCTAGTTACACTAGCCATCCTTACTGCGCTTCGATTGTGCGCGTACTGCTGCAATATTGTTAACGTGAGTCTTGTAAAACCTTCTTTTTACGTTTTCTCTCGTGTTAAAAATCTGAATTCTTCTAGAGTTCCTGATCTTCTGGGTGTATCAGCGAGTATCTAATCGAATCACGAAAGTCT
+
CCAB?BBBCCCDDCBBBHIICBBBBCCCCCAA>ABBD>CC=A=ACCCCCC?CCCBB?B@CCCC@C?@ADCCCEDD?BBCCC1CB7;;BC=BECC@CCB?CC=AAABAB?CCFDCCCC@BBB?B@BCCCABBC?BBCC@CCCCCCCCBBDBCBCCC@CBC?AA>A@CCC@?@C@@<@AAAA:A>D>@@@@A,@@>@>@3@AA@AA@AE5;;;;*;9>@:?>:BB9???BBCB@C=A@@DDD@CDDC@BBCCCCCCCDBBBCBBBB@BCCG;;;BBCDD?DCBB
@ATNG8:03975:06699
GATGGTAGCATCATGCATATCTCACCAGAAGATCAGGAACTCTAGAAGAATTCAGATTTTTAACACGAGAGTAAACGTAAAAAGAAGGTTTTACAAGACTCACGTTAACAATATTGCAGCAGTACGCACACAATCGAAGCGCAGTAAGGATGGCTAGTGTAACTAGCAAGAATACCACGAAAGCAAGAAAAAGAAGTACGCTATTAAACTATTAACGTACCTGTCTCTTCCGAAACGAATGAGTACTATGTAGAGCTCTATACTACCATCGAATCACGAAAGTCT
+
55>B9<BCCBBBB;99;;;BBBBBD>BBB?;;9@@>=A8@@A?@==854247885@<>>>+=7=====CBBABA:@ABAAAA0;:594944&5::=<BBACCDEC?B>AA=A@@=@BCCCCCCCCECCAA@C@CCBB@BBAACCBC?B@C@@?@BABBBBB@CCBCBB>::79BA>AA988*773577879(7@<A@BACAA?>088*8><>5;5;?BBB?BC@@@BB>A@AAA=?@@@CCBBBBBBBBBBBBBBBBBA@@@@@@A=B@;;;>B?>?@??9???@
@ATNG8:03976:06681
GATGGTAGCGAGCGAGTGTGTATACCAGAAGATCAGGAACTCTAGAAGAATTCAGATTTTTAACACGAGAGTAAACGTAAAAAGAAGGTTTTACAAGACTCACGTTTAACAATATTGCAGCAGTACGCACACAATCGAAGCGCAGTAAGGATGGCTAGTGTAACTAGCAAGAATACCACGAAAGCAAGAAAAAAGAAGTACGCTATTAACTATTAACGTACCTGTCTCTTCCGAAACGAATGAGTACTATGTAGAGCTCTATACTACCATCGAATCACGAAAGTCT
+
@@BB9=>CCCB=<=A666>DDD;999>=A75:9655(-(--582//)//)/389;45555$5255<:::;/0//)////:::*;<:=<@@@2==>>@AAA?@B9:9)439:7<=B9=?A@A@@@??<<<<;;<:?CCC?BB@::::9=B?AAA<@@BAB@@@?BBBCBB@BA?A@A=A???B<:99<377787%7=:=879BBBBC:<:888;6<6::=6616655:=@5:0494,4;<5:;<;>>?BBBA??>?998=>BA><=<;6;5552075<>CCC=BBBB
@ATNG8:03977:06660
GATGGTAGACACGTGTGCTTCTCGTACTCATTCGTTTCGGAAGAGACAGGTACGTTAATAGTTAATAGCGTACTTCTTTTTCTTGCTTTCGTGGTATTCTTGCTAGTTACACTAGCCATCCTTACTGCGCTTCGATTGTGTGCGTACTGCTGCAATATTGTTAACGTGAGTCTTGTAAAACCTTCTTTTTACGTTTACTCTCGTGTTAAAAATCTGAATTCTTCTAGAGTTCCTGATCTTCTGGTATGACTAGTGTACTACTACCATCGAATCACGAAAGTCT
+
88:?>@@?BA@@@995555.5;<<@@@AAAA?AAAG?DF?B?@@@AA@@=@BABB@B@ACCCAH?A@ABBC???@BBBCB1??<?=>>7=?AA<??A<???B??>=?497:=??<>:<CA8>;>AA88587278>>::88@585:;A@>>:9995779967076;999;;<9;6:8:89-91:6;>DDF/@@=<<0769///55/5.2696*6=>>>;A<AB<@???>==9=;??====:==A=@@???AA>>>?@@@@B===>9=@===:>??==>K:>>>=
@ATNG8:03977:06691
GATGGTAGGAGACACGTCGCACACGTACTCATTCGTTTCGGAATGGAAGTCAGGTACGGTTAATAGTTTAATAGTACGTACTTCTTTTTCTTTGTCTTTCTGTGGTATTCTTGCTAGTTACACTAGCCATCCTTACTGCGCTTCGATTGTGTGCGTACTGCTGCAATATTGTTAACGTGAGTCTTGTAAAACCTTCTTTTTACGTTTACTCTCGTGTTAAAAATCTGAATTCTTCTAGAGTTCCTGATCTTCTGGGCAGACTCTCACACGCCTACCATCGAATCACGAAAGTCT
+
//::6:<A?BC><<==<=@@@CBBA@;<<=<<49555)55.5.55.5.4::::577//)/16169-//(-(-5----999<=555==='377(77777(3/6//(///(/83888::=<=ABCFJBB@BBGAD@DCCCBBBB?ABCC@BCCCC@@@DDCCCBCBC@EDF@BB@C@BBBBBABBB@BBBBB;B=A=AA@A@2@BBBE>CBBBBBBBBB@CCCC5CBBAC@CABC@CCCC;;;@B@CCCCCC>AAAA<ACCBCCBBCCCCDCC@BBCACFDCC?CCDBABA<A@@@
@ATNG8:03978:06651
GATGGTAGACATATCGTACTCTCTGTACTCATTCGTTTCGGAAGAGACAGGTACGTTAATAGTTAATAGCGTACTTCTTTTTTCTTGCTTTCGTGGTATTCTTGCTAGTTACACTAGCCATCCTTACTGCGCTTCGATTGTGTGCGTACTGCTTCAATATTGTTAACGTGAGTCTTGTAAAACCTTCTTTTTACGTTTACTCTCGTGTTAAAAATCTGAATTCTTCTAGAGTTCCTGATCTTCTGGTATACACACTCGCTCGCTACCATCGAATCACGAAAGTCT
+
55<=8=BCCDCBBBCCBBCCHCCBBCCBECCB@BBBB<BB=@>@AABBBB?DBBAB8B>BBBB?C<?;@?<<733,333333#3717900(00.-05--(/;5677;;A?@EC@@@??<?AA=B=;::>>;;;=??=>:=>A@@;;;?>>>AA<A@=>>><AA=A;@@@B???@@:>>BBB6@<@5::<<<.<???B7>>>>AA?AA?3::9:.;@@AB=A=AA<A==>///6<698=;==///=9==@B???@;::>>>?????@<>>@@A<??AA=<<7<>??
@ATNG8:03980:06686
GATGGTAGCTCTGCTCTGACTCTCGTACTCATTCGTTTCGGAAGAGACAGGTACGTTTAATAGTTAATAGCGTAACTTCTTTTTTCTTTGCTTTCGTGGTATTCTTGCTAGTTACACTAGCCATCCTTACTGCGCTTCGATTGTGTGCGTACTGCTGCAATATTGTTAACGTGAGTCTTGTAAAAACCTTCTTTTTACGTTTACTCTCGTGTTAAAAATCTGAATTCTTCTAGAGTTCCTGATCTTCTGGATACACTCATGTGCACCTACCATCGAATCACGAAAGTCT
+
>CCB@CCBB@<<<::;;>=>>>//////:=<:;?;;:.9>.9244555<<7<@;<<</;59@;?7@>BBA@@99.5>7595555#4;;0445:1<<==9=6615;.55;;>B@CBBBBBBC@BCB=A=BAA@BC@@=ABBB@GAAABBABABBBBBBBC@<<;@EF@D>BBCCBBCBB>A;;;;;*;=C;@BBBB1BBDCF>C9:9??695;9====*;996=8B?CC@;;;;;:A;@;@AAA@A8::C?CABAAACBBCCB@A:;6;AA=A@@@@?CBCBECF>BBCC
@ATNG8:03982:06677
GATGTAGAGAGACTTTAGCGCACCCAGAAGATCAGGAACTCTAGAAGAATTCAGATTTTTAACACGAGAGTAAACGTAAAAAGAAGGTTTTACAAGACTCACGTTAACAATATTGCAGCAGTACGCACACAATCGAAGCGCAGTAAGGATGGCTATTGTAACTAGCAAGAATACCACGAAAGCAAGAAAAAGAAGTACGCTATTAACTATTAACGTACCTGTCTCTTCCGAACGAATGAGTAACGAGAGTCAGAGCAGAGCTACCATCGAATCACGAAAGTCT
+
BA@@@ABA?@CCCCE?CCCCCCBB:B:;7;;:;@@<@=@?BB@;;6;;6;>D@=9::::)98><>BBBDB>??:>BBCCCC3CC9999CC8BBC>AAB?>888A=B<??:==A<@@>:::AA788=;;;AB:=>>>;>??AA@AA=C=DAC<:;<=88889>>>>==;>A<;;:=<=788*89818?>>>/8816AA?@@;:7/605<<<8:9<///5/6588556(/(//(.77-522722,2555;999====888999?AF:;;;>B=AA>?88818>>>
@ATNG8:03982:06685
GATGGTAGCGAGCGAGTGTGTATACCAGAAGATCAGGAACTCTAGAAGAATTCAGATTTTTAACACGAGAGTAAACGTAAAAAGAAGGTTTTACAAGACTCACGTTAACAATATTGCAGCAGTACGCACACAATCGAAGCGCAGTAAGGATGGCTAGTGTAACTAGCAAGAATACCACGAAAGCAAGAAAAAAGAAGTACGCTATTAACTATTAACGTACCTGTCTCTTCCGAAACGAATGAGTACGTGTGCGACGTGTCTCCTACCATCGAATCACGAAAGTCT
+
44::5:BBBCCBBBCDDDCCCDABCACCB@BCCAA@>B>BBCBBBB@AA>A?A@@;;;;;*5;9BCADCCGBBB>BBABBCB5BD@C?BBC9CCDABBCCCCCCC@C@CC@CCC@BBBBBAABBCCCCCBDD@CBDD=AABBCCCD?C@CBB?BCCCCDCC=AADDCC?@@>ABC=AA999.9==9::::9:%:@<A???CCBAB4:48?AA;?<?BCBBABCBBBBB@C@CBC=CDD?AABCBCB???BCACACCBBB=>>?CCC?BBAAA?A@ABAA@9@A@@
@ATNG8:03983:06690
GATGGTAGCTCGCTGATGATATCTCCAGAAGATCAGGAACTCTAGAAGAATTCAGATTTTTAACACGAGAGTAAACGTAAAAAAGAAGGTTTTACAAGACTCACGTTAACAATATTGCAGCAGTACGCACACAATCGAAGCGCAGTAAGGATGGCTAGTGTAACTAGCAAGAATACCACGAAAGCAAGAAAAAAGAAGTACGCTATTAACTATTAACGTACCTGTCTCTTCCGAAACGAATGAGTACTGTATCTATGTGTGCGCTACCATCGAATCACGAAAGTCT
+
55<=9=CBBA;@;=B=AAABB@?AA6;BC=ABCAAA@C?BBC;;:C?BB?A>CB::8@?>,?;>??@CA>A899,:><;:;::#9;5:;<==2=B@:>C?BBA@0000=A@=AAC@CDAABDDCCCBDBBABB?CCBB@BBAACCCB@C@CAA?ACBAACBB@BBCCCB?BB@BBB>AAAAA<@?@;99::9:%:A;@??@CDC?@1818;??:>:>>BAB>AB@@@AA>B>BAF>BBC?BBCCBBBBBAAABBBBBBBBBBBF@?;;??A@A=CB78;BB=B;::
@ATNG8:03971:06715
GATGGTAGGCGACATACATACGCGCCAGAAGATCAGGAACTCTAGAAGAATTCAGATTTTTAACACGAGAGTAAACGTAAAAAGAAGGTTTTACAAGACTCACGTTAACAATATTGCAGCAGTACGCACACAATCGAAGCGCAGTAAGGATGGCTAGTGTAACTAGCAAGAATACCACGAAAGCAAGAAAAAAGAAGTACGCTATTAACTATTAACGTACCTGTCTCTTCCGAAACGAATGAGTACTGCGTCTCACTCTCGCCTACCATCGAATCACGAAAGTCT
+
55<<:>DC@B?@@BBDCCCCBBBBB@BCC@CCCDCC@C>BBCCCCC@BB@B?@AC;;;;;*;=BCCCCCCECDD>CBAABBB1BB?B?BCC9CCC@CBBBBCC@@>A@CE@CCC?BBBBBAAACCBCCCCCC@CCCC?@?CBBB@C@GAEAA>BCCDCDDD?AAAABD@CC?@@A<>?@@A9@@?;998888%9@<@999BDCCE=A=AADC?><>ABBA=AA@@?BA?B?CDD>BBB?ABBDABBCBBABAAA@?@AABBBADBB?CCBBB@BAAABA@:@:::
@ATNG8:03972:06704
GATGGTAGCACACGAGATCTCATCGTACTCATTCGTTTCGGAAGAGACAGGTACGTTAATTAGTTAATAGCGTACTTACTTTTTCTTAGCTTTTGCTGTGGTATTCTTGCTAGTTACACTAGCCATCCTTACTGCGCTTCGATTGTGTGCGTACTGCTGCAATATTGTTAACGTGAGTCTTGTAAAACCTTCTTTTTACGTTTGCTCTCGTGTTAAAAATCTGAATTCTTCTAGAGTTCCTGATCTTCTGGGTCTACGCTCGTCGCGCTACCATCGAATCACGAAAGTCT
+
;;<<@DAAC@@?@955B;9966555:665==>7;A;<4<<6945555555.599993=4:.444.45;;AAA88482833989$37,3/////&////895777388+---7--),---..77.35:;A;=<<<<:::;?@>>7::AA>>>?>>??@@@@B<>>><;;7;=B?=;;;==<378;>>5@6:78?AAA/?:657.7/..77355827888(557884:37;48;=>BAA<@<@:::;;7;@BD8>>>>=>??=>>>>>BA;;;:==;;;;>?EHCCC>CCCA
@ATNG8:03974:06733
GATGGAGTGTCAATGAGAGTGTGTACTCATTCGTTTCGGAAGAGACAGGTACGTTAATAGTTAATAGCGTACTTCTTTTTCTTGCTTTCGTGGTATTCTTGCTAGTTACACTAGCCATCCTTACTGCGCTTCGATTGTGTGCGTACTGCTGCAATATTGTTAACGTGAGTCTTGTAAAACCTTCTTTTTACGTTTACTCTCGTGTTAAAAATCTGAATTCTTCTAGAGTTCCTGATCTTCTGGGTCTCTCTCTCACGCACTACCATCGAATCACGAAAGTCT
+
56CC9<BDDBBB?BCDDDCCCCIC9;;B;:7;CCC=DD?B?BDBBBBA?ACBBA?A?AAAA?B?BBBBBBBBB>AAABA2>A=@CCC=BBBB?BBB:>>;>=?B??<?CCDC?==;AAA:@:??>???::5:<>>8==>>@?>>>AA@@>>>A:===<@@=A<AA;;;?ABB:==?DD;B=B<?????/?@@@@8??<<==A???<@A@@/@=>=>;@;>>:====///9>7<<@>==:==AA:A????BAA?AAAA>>>@@A=::;>@<@@????A:?>>:
@ATNG8:03982:06725
GATGGTAGTGATACAGATCAGACACCAGAAGATCAGGAACTCTAGAAGAATTCAGATTTTTAACACGAGAGTAAACGTAAAAAGAAGGTTTTACAAGACTCACGTTAACAATATTGCAGCAGTACGCACACAATCGAAGCGCAGTAAGGATGGCTAGTGTAACTAGCAAGAATACCACGAAAGCAAGAAAAAAGAAGTACGCTATTAACTATTAACGTACCTGTCTCTTCCGAAACGAATGAGTACTGCGTCTCACTCTCGCCTACCATCGAATCACGAAAGTCT
+
>>AB@D;6;BDCCBBBBDDDDDDCFGFB@=@AB;;97?9>BBBBBC?BB>C@BBBACAAC+C>?>?ABDCCDDD9@=<9999':@:?2:9:*:CD@EAABKFGA@>@?AA>CBE@CCBBBBBBCCCJCCC994:A@@<@BBBBCA@=A@CBB?BBBBBBBB@CFCDBD?AA>AAA<>?BBB=A@A;99::99%9@>A??@BBBCC@B?@AAB7:5:=@@@?ABAAAAA>@?@AB=ABA?AAABBBBAAAABBBC;;;ABBCEACCC@BABBC@DB?@;;<0;;;;
@ATNG8:03982:06745
GATGGTAGAGAGACTGTAGCGCACCCAGAAGATCAGGAACTCTAGAAGAATTCAGAATTTTTTAACACGAGAGTAAACGTAAAAAAGAAGGTTTTACAAGACTCACGTTAACAATATTGCAGCAGTACGCACACAATCGAAGCGCAGTAAGGATGGCTAGTGTAACTAGCAAAATACCACGAAAGCAAGAAAAAGAAGTACGCTATTAACTATTAACGTACCTGTCTCTTCCGAAACGAATGAGTACTGCGTCTCACTCTCGCCTACCATCGAATCACGAAAAGTCT
+
9;@A9=BBBCBBAAAA@GFCCCCCC>CHF@CCB@@?5>7;::595<7;:7;488//)/////#/(/99::;;;887.78//////#//)/3:;</:9;6;;;?<@A;;;;@CE@BBB@BBBDCCBBCCCDBBBCC?A@;:8;ACBCCA@=A@CCC@CCCCDDAA>BCDCCBCD;BBC?A@@?>9;33/37;;>1?C?BBBBBA>?<8@787BC>A=??BBB?@@:;;=><A;<<C9>AA>@ABA998>777::>9:388<==;899719:552+26662222&2888
@ATNG8:03983:06719
GATGGTAGACATATCGTACTCTCTGTACTCATTCGTTTCGGAAGAGACAGGTACGTTAATAGTTAATAGCGTACTTCTTTTTCTTGCTTTCGTGGTATTCTTGCTAGTTACACTAGCCATCCTTACTGCGCTTCGATTGTGTGCGTACTGCTGCAATATTGTTAACGTGAGTCTTGTAAAAACCTTCTTTTTACGTTTACTCTCGTGTTAAAAAATCTGAATTCTTCTAGAGTTCCTGATCTTCTGGTGTCGTCTATCATGTACTACCATCGAATCACGAAAGTCT
+
BBAB>??@;55<<<BCCCCCDCBBCC@@ABBC?CBBB<BB?B?BBBBBBB@BBBCC8:99BAB@B?BB@?@BAAB=@@@?@1:A>BABA=A?>=8>?;7;A=000A=@:@B??;:;@<@@B=A<>>>@?;;;>@@9:6;:;;@>>>>?>:;888?9==@<==:==@@???BB>=8>88888(88@487888(7;;98188///5569:1/////%////;7;6AA<@???;:;>E<B@?>>?<>>E=???AA;;;@@A>>>=?<:////@@@@9==@///=2=<;:
@ATNG8:03971:06784
GATGGTAGCGCATATCAGCGCAGCCCAGAAGATCAGGACTCTAGAAGAATTCAGATTTTTAACACGAGAGTAAACGTAAAAAGAGGGTTTTACAAGACTCACGTTAACAATATTGCAGCAGTACGCACACAATCGAAGCGCAGTAAGGATGGCTAGTGTAACTAGCAAGAATACCACGAAAGCAAGAAAAAAGAAGTACGCTATTAACTATTAACGTACCTGTCTCTTCCGAAACGAATGAGTACGATGAGATCTCGTGTGCTACCATCGAATCACGAAAGTCT
+
<BBB@B;??CDDBBBBABAABA;;;7;CC@BCCCCC@CCBCCCBB?@@=@?ACBBABBB2B?BBBBBBCCDCD>DBBBDDD2BBCD=CCC9CAB=ACCBAABAA>B@CC@CCC@BBBBCBBACCCC@@@DD?CCBB?BBBBBBBB?CACAA?ACDDDCCC@BABCBB@BB?BBC=@@:::59??;@@@@@@&?A<????BBBCD>A>AAAA4939@CAA=AC@@ABC@C?BCK@CBB?ABCBBCCCCCCCA@AB888BBBBBCAA>A@AAA=AAA@@@@:@@@@
@ATNG8:03972:06773
GATGGTAGTGTCAGTGCGCGTCGTCCAGAAGATCAGGAACTCTAGAAGAATTCAGATTTTTAACACGAGAGTAAACGTAAGGAGAAGGTTTTACAAGACTCACGTTAACAATATTGCAGCAGTACGCACACAATCGAAGCGCAGTAAGGATGGCTAGTGTAACTAGCAAGAATACCACGAAAGCAAGAAAAAAGAAGTACGCTATTAACTATTAACGTACCTGTCTCTTCCGAAACGAATGAGTACGTGTGACGTACGTGAGCTACCATCGAATCACGAAAGTCT
+
:?A>@D>CBBA@@BBCCCCBDBCDC@CBC@CDAAAB?B=@@A@@@B?BC@C?CBCCCCBB2A<?@B??@DBCBE>BBAA?A@CCB=A=A@@7@BB>BBCBCCDBB@C@DC@CDC@CCCBBCCCCCCCBBBCC?BBDD=@@BBBB??<??BAB?BCCCCBBB?BBBDCD@>><>BB=@A@@?:@>>9998888%8@;@>?>B?BDE8;8;??>5:49>CCA?BB@@@BA?B?BBB=CBA?BBBABBBBBADDCCCBBBAAABBBCBB?BAAAB@BBCCCCB>CAAA
@ATNG8:03983:06762
GATGGTAGTGTCATATGAGAGTGTGTACTCATTCGTTTCGGAAGAGACAGGTACGTTAATAGTTAATAGCGTACTTCTTTTTCTTGCTTTCGTGGTATTCTTGCTAGTTCACTAGCCATCCTTACTGCGCTTCGATTGTGTGCGTACTGCTGCAATATTGTTAACGTGAGTCTTGTAAAACCTTCTTTTTACGTTTACTCTCGTGTTAAAAATCTGAATTCTTCTAGAGTTCCTGATCTTCTGGTCTACTACACTGTACTCTACCATCGAATCACGAAAGTCT
+
@@DCADCCC@AABCCCBDEEBBBDDCBBBCA@?ABBC=BC@C@CCCCCCD@CCCCC@B?BCDD?B?BCCCBBBCC=99999';A=ABBD>CCAB>AB@=BC>AACCCC@CCBBCBB?BCC@C@DBBCBBBB?BDCC@BBBBDCCCDCCAAABBC@D@@?@C@C?CDCCCCCCD@DCCCB6@;>;::9:9*9B?AB=BCCCCCECCC@CEFF5BBBBB>BACC@BCCCCAA?B@BCCBBB>B@B@BBBCFCCBCCCCCCCCCCBB>AAAAA>ACBCCDD=C???
@ATNG8:03983:06778
GATGGTAGGCGACATACATACGCGCCAGAAGATCAGGAACTCTAGAAGAATTCAGATTTTTAACACGAGAGTAAACGTAAAAAGAAGGTTTTACAAGACTCACGTTAACAATATTGCAGCAGTACGCACACAATCGAAGCGCAGTAAGGATGGCTAGTGTAACTAGCAAGAATACCACGAAAGCAAGAAAAAAGAAGTACGCTATTAACTATTAACGTACCTGTCTCTTCCGATACGAATGAGTACGATGAGAGAGCTCTCTCTACCATCGAATCACGAAAGTCT
+
@BBB?BCC@D@@ACCCCCCCCCDBB?CCD@CCCCCC?B?BBBCCCDAA@>A=>>B99999';=BBFJGBBBCCE=CC>>>>>0@B?C@BEE9CCC@CBBBDCCCC?B?BB?BBD?BBBBBABBCCCC@@@CG@CCCC?BBBBCBBB?CACCC@CCCCCCCC?CCABBB@BB?BBB<>?A@?:><<8898888%9?<?989CCDCC?B?BABB<><:ACCB@BCA@???;?=@AAAA??=?DDBBBCCC?>@CBA@@@::8??AA@A>ABBBB?BACC???9????
@ATNG8:03972:06835
GATGGTAGTATCTGCACACTCTGTCCAGAAGATCAGGACTCTAGAAGAATTCAGATTTTTAACACGAGAGTAAACGTAAAAAGAAGGTTTTACAAGACTCACGTTAACAATATTGCAGCAGTACGCACACAATCGAAGCGCAGTAAGGATGGCTGTGCAACTAGCAAGAATACCACGAAAGCAAGAAAAAGAAGTACGCTATTAACTATTAACGTACCTGTCTCTTCCGAAACGAATGAGTACACATCGTCGTGTCGTGCTACCATCGAATCACGAAAGTCT
+
BBCD@CCCBBBBBBBBBBCCCCECC?CCC?@@@DDCAAAABBDDD?CC?C@CBBBBBBB3B?BBCBBAAAAAB;BBCCCCC1BB<A6:996:DD@CAAACCDCB?C?CC@CBB?AADDDDDDAAACCCCDC?DB??<@BAABC@>9@=A@A>ABBCBBC@CBBBBB?BB>BCC?CABBC;@==899998(9??ABBCBBBCD>@?@BBD?A?BBBBB?BBAAABB?C?CCD>D??>@BBCABBABBCGCCCBABBCC@@@DCC@BCCCC?DECB@??:@@@@
@ATNG8:03977:06809
GATGGTAGCATCATGCATATCTCACCAGAAGATCAGGAACTCTAGAAGAATTCAGATTTTTAACACGAGAGTAAACGTAAAAAGAAGGTTTTACAAGACTCACGTTAACAATATTGCAGCAGTACGCTCACAATCGAAGCGCAGTAAGGATGGCTAGTGTAACTAGCAAGAATACCACGAAAGCAAGAAAAAAGAAGTACGCTATTAACTATTAACGTACCTGTCTCTTCCGAAACGAATGAGTACGAGAGTCAGAGCAGAGCTACCATCGAATCACGAAAGTCT
+
55:;8>DCBBBDDCDCDECCCCDDD?BBDACBBBAB>B>ACCCBBB?CB?B?CCA?ACCC2C>BBAABBCBBBB>@@ACDDD2BC@C@CCD9B;;7;BAABCBBDACACD@CCC@CBBBBBDCCCCBBBBBA=ABBB?BCCABBBA>B@ECC@BBBBBB@@=@BAA:97:?=?DC=@>999+39?>BBCCCC)BB?A???BA@AB3:579>>0819=AAA>BB@A@BC@C?BBC>C??>??@BBBFCBBBBAAAA???BBAABCBB?BB>>><?===;;;6<A@@
@ATNG8:03981:06811
GATGGTAGTGTCAGTGCGCGTCGTCCAGAAGATCAGGAACTCTAGAAGAATTCAGATTTTTAACACGAGAGTAAACGTAAAAAGAAGGTTTTACAAGACTCACGTTAACAATATTGCAGCAGTACGCACACAATCGAAGCGCAGTAAGGATGGCTAGTGTAACTAGCAAGAATACCACGAAAGCAAGAAAAAGAAGTACGCTATTAACTATTAACGTACCTGTCTCTTCCGAAACGAATGAGTACGAGAGAGCACACGTGTCTACCATCGAATCACGAAAGTCT
+
9;CC;DBBBBBBDCCCCCCCCDBCC?CCEACDBBBB@B@CCCBABC?CD?B?A@ABCBCB3B?BBBBBBBBCCC>BA@@@@@0@A>A5;;;6;CCACCCCCCFCC@D@CC@CCC@BABBCCDDCBBDCCCBA<@A@?;????>???<@@CCC@BBBCCCDB?BBDAAA?CC?ACC?BBBBC<@?=999998(9A=BBBBBB>=?5:5;=>?3838ABAA@CCDCBBA?C?BCF>E??>?BBCBBBB>>>B=>>BBDCBBBBBAAA?B@@??;?ABBBCC=B999
@ATNG8:03981:06848
GATGGTAGACATATCGTACTCTCTGTACTCATTCGTTTCGGAAGAGACAGGTACGTTAATAGTTAATAGCGTACTTCTTTTTCTTGCTTTCGTGGTATTCTTGCTAGTTACACTAGCCATCCTTACTGCGCTTCGATTGTGTGCTTACTGCTGCAATATTGTTAACGTGAGTCTTGTAAAACCTTCTTTTTACGTTTACTCTCGTGTTAAAAATCTGAATTCTTCTAGAGTTCCTGATCTTCTGGGTCTACGCTCGTCGCGCTACCATCGAATCACGAAAGTCT
+
5977688@@@ABBCDCDCC;:;99ACB@AB@@<@AAA=BB?B?BCC@@@EABBBBB6>9>B:@=?A?@?CBBB<C7BBCCC19838398(399>>BBA?A@3::A@?B@CCCC@@@@<@@@=@<@@<=====<@?<<4::<<=?@;>>@@@?>>>=AAA:??;A<A@;;:>>>D=???@@6@=A9=<BBB/BB;;:3;<<==>>>>>=BBBB/@@>>>=A7;;<????;;;;?5::=<<=5::==6>@@@@@@@?>>>>==>?<<99::>?:=>@@@@@9@===
@ATNG8:03983:06819
GATGGTAGATACTCGCTGATACACCCAGAAGATCAGGAACTCTAGAAGAATTCAGATTTTTAACACGAGAGTAAACGTAAAAAGAAGGTTTTACAAGACTCACGTTAACAATATTGCAGCAGTACGCACACAATCGAAGCGCAGTAAGGATGGCTAGTGTAACTAGCAAGAATACCACGAAAGCAAGAAAAAAGAAGTACGCTATTAACTATTAACGTACCTGTCTCTTCCGAAAACGAATGAGTACATAGATATACGTATAGCTACCATCGAATCACGAAAGTCT
+
;;?B;>BBBBA;55;;;;;;<@A@D>BBA=994?>>5;8@<@998A=9878>BBBDCGGG2C?BABCBBBBBBB=?=9:9::)4A>A:@@@9ABB?ABAAACB;;89=BB?BBB@BB@@@CBCEHDCBB@;;5;A;;59???AAAA@C@BBB?AAABCCBC?BBBDCB?BB>BAB?AA999+7738<>?@@@(?B=A@AAA@@<A1938>AA18188;:??BBCCA@?2818888*8==8=>??B=BBAAADDACABBFAA888==<9?756=6=793<??;?B@A
@ATNG8:03971:06880
GATGGTAGAGTACAGTGTAGTAGACCAGAAGATCAGGAACTCTAGAAGAATTCAGATTTTTAACACGAGAGTAAACGTAAAAAGAAGGTTTTACAAGACTCACGTTAACAATATTGCAGCAGTACGCACACAATCGAAGCGCAGTAAGGATGGCTAGTGTAACTAGCAAGAATACCACGAAAGCAAGAAAAAAGAAGTACGCTATTAACTATTAACGTACCTGTCTCTTCCGAAACGAATGAGTACACACTCTCATATGACACTACCATCGAATCACGAAAGTCT
+
55>?9@BCCCD@@@BBBBCCGGFCC@CAA<ABBAB@<@=ABB;;9E@BB@C?:;9AAFFD3D=?@@@??>?89929=BDDDE5BB>A<AAA7BDD?CAAABBDBB@B?CB@BBB?BBBBBBBBCCCCBBBCC@DGAA?AABAAB987;?CAA@BBCCCDDC?BBBBBB?BB>?>?9==:::28=><99::::%:>=?97:CBBBB:>7:9AA5:7;?CBC@BBAAACC?C?AAA<BBF?AAAAACCAAABBCCAAA>>F@@?BBAB?BBBBGADB@?;;;0;B::
@ATNG8:03983:06877
GATGGTAGACACGTGTGCTCTCTCGTACTCATTCGTTTCGGAAGAGACAGGTACGTTAATAGTTAATAGCGTACTTCTTTTTCTTGCTTTCGTGGTATTCTTGCTAGTTACACTAGCCATCCTTACTGCGCTTCGATTGTGTGCGTACTGCTGCAATATTGTTAACGTGAGTCTTGTAAAACCTTCTTTTTACGTTTACTCTCGTGTTAAAAATCTGAATTCTTCTAGAGTTCCTGATCTTCTGGGATGTGTGCGCAGTGCCTACCATCGAATCACGAAAGTCT
+
448:7;DDABBBBBB;;;CBCCCCCFCBCCA?;?99:0;;5;;AAABBCB?BBCBB?@=@@>?<??ACBBA@AAB>BBEDF3>>9=;>?7?A@A?BAA=@?=@?ABBB?BCCCBBB=:>>>8>;>>>???::7:=>>=@??CC;;;>@@???AAB<???<>>;>=A@@?>@@?A999999-98=866666(6;>?A:@==878==;=18888(8:;;D>E<>><>AA>>>@=A<AA>>>=8988818///9==>>>B@@@B6==D<?????:@@<><AB:B:::
@ATNG8:03983:06888
GATGGTAGGCACTGCGCACACATCCCAGAATATCAGGAACTCTAGAAGAATTCAGATTTTTAACACGAGAGTAAACGTAAAAAGAAGGTTTTACAAGACTCACGTTAACAATATTGCAGCAGTACGCACACAATCGAAGCGCAGTAAGGATGGCTAGTGTAACTAGCAAGAATACCACGAAAGCAAGAAAAAAGAAGTACGCTATTAACTATTAACGTACCTGTCTCTTCCGAAACGAATGAGTACGTGTGACGTACGTGAGCATCGAATCACGAAAGTCT
+
BBCG?BBC?BBAABBBBBBBCCBAB?BBB@BDBC@A<A>BBCCCCC@BB?B@CBB????>,?>AAA@@@DDBDB=BAAABBA0BA>B5;;;.;FEAHCCCCCCCB@C@CC?BADADE@?ACBCCCCC@@@BB?BBCC>AACBCBBB>CAGAB?ABBBBCBB?BBCCCC?AA?BBB?AA??>8;>>:99::99%9B;@???B@@@A7;8;@BB<><>@BAA>AC@@@CB@B?BBB>BCC?BBBBBBCCBBBBBAAABBBBBBBBBBBBB?BBBBBCC>D???
@ATNG8:03971:06921
GATTAGTGCGTGAGAGAGAGACCCAGAAGATCAGGAACTCTAGAAGAATTCAGATTTTTAACGCGAGAGTAAACGTAAAAAAGAAGGTTTTACAAGACTCACGTTAACAATATTGCAGCAGTACGCACACAATCGAAGCGCAGTAAGGATGGCTAGTGTAACTAGCAAGAATACCACGAAAAGCAAGAAAAAAGAAGTACGCTATTAACTATTAAACGTACCTGTCTCTTCCGAAACGAATGAGTACTACTCTCAGAGACACACTAATCGAATCACGAAAGTCT
+
@9989>>====@>?CCBBBH;;;29AB:BA?;66.57<<<<<<>8;;7>:994@?AAC1?<>;=<::=8333(37444444#44.4.444&5997556999955.569949:<;999A@AAB;;;;;AABI?AA::69?><>?>?<A@BABABBBBBCCD@CBBB??=AB?BB@=?<7777(7>>9899999%:727<8=;87;7/3/37::2:8/::=9929444488385333(3996:;;=8<;;;;733;;;<<=88=;;8<48;69497<449<,4444
@ATNG8:03978:06931
GATGGTAGACACGTGTGCTCTCTCGTACTCATTCGTTTCGGAAGAGACAGGTACGTTAATAGTTAATAGCGTACTTCTTTTTCTTGCTTTCGTGGTATTCTTGCTAGTTACACTAGCCATCCTTACTGCGCTTCGATTGTGTGCGTACTGCTGCAATATTGTTAACGTGAGTCTTGTAAAACCTTCTTTTTACGTTTACTCTCGTGTTAAAAATCTGAATTCTTCTAGAGTTCCTGATCTTCTGGACAGAGTGTGCAGATACTACCATCTAATCACGAAAGTCT
+
CCCC?CCDBAABBBD@AACICBBCCCAAABBB@BCCG>CB?B?CCCCCCC=BBCCC=A=AADD?A;??BBBBBBB?BBB@B1B@=B@BA<ABBB>BBB>BB:>=>CDC?AAABBBBB>@?A;?;?===>;;;9>>>>9>AAA@??@@>AA@@@>@9>??<A@:@;===>>?==?;A?>?>6>=A8<<<<<.<A;;;4956///=;;@<BAAA/@>>>B<@<@A<A>>?>?@;A;AA??>>7;;>;>@@@A>>>>>>?@?=====?;>>>@@<@A>>>@E:@===
@ATNG8:03980:06917
GATGGTAGCACGAGTCACTCATATCCAGAAGATCAGGAACTCTAGAAGAATTCAGATTTTTAACACGAGAGTAAACGTAAATAGAAGGTTTTACAAGACTCACGTTAACAATATTGCAGCAGTACGCACACAATCGAAGCGCAGTAAGGATGGCTAGTGTAACTAGCAAGAATACCACGAAAGCAAGAAAAAGAAGTACGCTATTAACTATTAAACGTACCTGTCTCTTCCGAAACGAATGAGTACGATGAGATCTCGTGTGCTACCATCGAATCACGAAAGTCT
+
5556:>CCBB;;6CCBBBCHBBBBBACCB?CCCC@@=A9<;EIFFE@CD?B@BCA:::::);>@CDBBB@B@??9::;BD>CC@@?A?AEI<FCCABBBCFCDCC@C?CC@DBC@CBBBBCBECCCCBBBCC@CCA@=@@CABB:99;@B@@>@CABCBCC@CBB????AA>ABC??>>AA<@BB?AABBB3BD?BBBBB??;95:8=>>@188*8>BAB>AB@@ABB@D?BCE<CCC@DBAAAAAABBBBAC>>888@@@BBCB>;>><;;=BCAAAAA;@A@A
@ATNG8:03982:06937
GATGGTAGCGCATATCAGCGCAGCCCAGAAGATCAGGAAACTCTAGAAGAATTCAGATTTTTAACACGAGAGTAAACGTAAAAAGAAGGTTTTACAAGACTCACGTTAACAATATTGCAGCAGTACGCACACAATCGAAGCGCAGTAAGGATGGCTAGTGTAACTAGCAAGAATACCACGAAGCAAGAAAAGAAGTACGCTATTAACTATTAACGTACCTGTCTCTTCCGAAACGAATGAGTACAGAGAGTACGATATGTCTACCATCGAATCACGAAAGTCT
+
////)//////:955654;=;566?6::<7///9//)55)59;;:<;7;<7<7;;@;;;;;*:49:@BBB@@?@?5=?99999':=9=2955&5;<75966977/0,07>;7<=?;:::?::9>=>::99959.9>5926=999=55./5;00)////9:<=:<<<@@A=@@=@@?;?>:948;;47788*3;8;3739::9:6:4::33,3377955.5<;;;==?C?ABC=C@@>@ABAABBB??>>>CAAABB??>BBBBB@???>?=:87A@AA:A775
@ATNG8:03971:06988
GATGGAGCGCGACGAGCGTAGACCCAGAAGATCAGGAACTCTAGAAGAATTCAGATTTTTAACACGAGAGTAAACGTAAAAAGAAGGTTTTACAAGACTCACGTTAACAATATTGCAGCAGTACGCACACAGTCGAAGCGCAGTAAAGGATGGCTAGTGTAACTAGCAAGAATACCACGAAAGCAAGAAAAAGAAGTACGCTATTAACTATTAACGTACCTGTCTCTTCCGAAACGAATGAGTACTATGATATAGCTCTATACTACCATCGAATCACGAAAGTCT
+
55<?;?<<@DBB=;;;<<;;:55505>?:@D@CBA<@:555:>:<9;;8;8?A@@?A?@1?=:;;;97;3333(334<=>>+>?:=<=@@2???:B>AA@@@@B?B?BB@@@@>???BCDC<;;<<559<999?:;44888:9333(47<;<9655:<<:;8:>>?BC>A@?BBB???=>>7;<<89899:(8@<:8:@:85;A5<296521517999454438833-3-333(39818888::9888//////255555222555.52222+2255333(3:33
@ATNG8:03981:06955
GATGGTAGCGCGACACATAGATACAGTACTCATTCGTTTCGGTAAGAGACAGGTACGGTTAATAGTTAATAGTACGTACTTCTTTTCTTGTCTTTCTGTGGTATTCTTGCTAGTTACACTAGCCATCCTTACTGCGCTTCGATTGTGTGCGTACTGCTGCAATATTGTTAACGTGAGTCTTGTAAAACCTTCTTTTTACGTTTACTCTCGTGTTAAAAATCTGAATTCTTCTAGAGTTCCTGATCTTCTGGAGATATCATCAGCGAGCTACCATCGAATCACGAAAGTCT
+
4489394/0;///:;/56699;<5556555;45065/;5;:599)/////00)5955.55:49///)/)/7////<5554.44=<.<<044888(4444:7;;<8::4887ABC@BBHHFFCCACDC?B@@@@CCCCC?AABB@BDBBCBCCCGCCCCCBB@BDDACC@D?@@CB@AACD@B;;;;.;=@5;;;;;*<@@@@8@<;;AAA@@?9????*;::;C@D@AB?BBCCCBB@B@CCCBBB@CBF@E;;;CCBCCBBBBBBBABBC@DAAACGDDAAABC<A@A@
@ATNG8:03983:06999
GATGGTAGCTCTGCTCTGACTCTCGTACTCATTCGTTTCGGAAGAGACAGGTACGTTAATAGTTAATAGCGTACTTCTTTTTCTTGCTTTCGTTGGTATTCTTGCTAGTTACACTAGCCATCCTTACTGCGCTTCGATTGTGTGCGTACTGCTGCAATATTGTTAACGTGAATCTTGTAAAACCTTCTTTTTACGTTTAACTCTCGTGTTAAAAATCTGAATTCTTCTAGAGTTCCTGATCTTCTGGGCTCGCTGATATGCGCTACCATCGAATCACGAAAGTCT
+
4449399B;<5555?:@<666<;<<<555<44.4444(4;.4.55<:<==7:995/)/5;///2727666>>==@<?>>>>+;:7:<:<)545.5.59<9<<8<==;;;7<<<555;;7;<@;E@CCAA966A7==6929D@99:A@???99949@:@<=;>A:B=9:9@@;:55.55555&58>89;;;;*9;:::)/)/;99;>555.5555$5;455155;;:???<<<<.4.4///77)////)//559999;99;9;:5547==5559<<>=?@C>C@@@
@ATNG8:03971:07003
GATGGTAGTGCGTGAGAGAGAGACCCAGAAGATCAGGAACTCTAGAAGAATTCAGATTTTTAACACGAGAGTAAACGTAAAAAGAAGGTTTTACAAGGCTCACGTTAACAATATTGCAGCAGTACGCACACAATCGAAGCGCAGTAAGGATGGCTAGTGTAACTAGCAAGAATACCACGAAAGCAAAGAAAAAGAAGTACGCTATTAACTATTAACGTACCTGTCTCTTCCCGAAACGAATGAGTAACTGTATCTAGTGTGCGCTACCATCGAATCACGAAAGTCT
+
44:<8=BA@@;;:;>?;@A:@<555)5;<7=A@A@@?B?@@@A@?B?AA>A@CC??>=>>+A8AABCHCB@@@?8?>>:;;;'49458=<<.<59.549=9=<??6><::29:>9;;<?>????C?@@@@;;6;?@B;@@?:;454.47:893770008==6?CB<=B?AA@;;98<;833(3333(399::+9:59///66///(/(/8996<68////(////322+22'288.654.44499;8<<554333343999<<;:;88==;;;.33378881888<
@ATNG8:03975:07027
GATGGTAGTGATACAGATCAGACACCAGAAGATCAGGAACTCTAGAAGAATTCAGATTTTTAACACGAGAGTAAACGTAAAAAGAAGGTTTTACAAGACTCACGTTAACAATATTGCAGCAGTACGCACACAATCGAAGCGCAGTAAGGATGGCTAGTGTAACTAGCAAGAATACCACGAAAGCAAGAAAAAGAAGTACGCTATTAACTATTAACGTACCTGTCTCTTCCGAAACGAATGAGTACTATGTAGAGTCTCTAATACTAATCGAATCACGAAAGTCT
+
?::;:=AA@@;AA<<@<@>=>>?==:><@8<ABABB?B@CBAAAAA>ACACACCBBCCCB+?6?:3733378C>6=BB>>=@09;545::<2<>>?@@@@AA;>=8=900)/>@4:<=???AACCCCFCCCC@CBBB>BCCDBBAD?B?BCC@CBBBBCCC@CCC@:;600+///068333(333,39999)33.3;;::;=?@<?575??:=:::;;;5;;99<><:=:777*33::?<<<:?:>>>?>;>=87/:0//)/:8..*555;787;:4//*////
@ATNG8:03977:07000
GATGGTAGCGCACACATAGATACAGTACTCATTCGTTTCGGAAGAGACAGGTACGTTAATAGTTAATAGCGTACTTCTTTTTCTTGCTTTCGTGGTATTCTTGCTATTTACACTAGCCATCCTTACTGCGCTTCGATTGTGTGCGTACTGCTGCAATATTGTTAACGTGAGTCTTGTAAAACCTTCTTTTTACGTTTACTCTCGTGTTAAAAATCTGAATTCTTCTAGAGTTCCTGATCTTCTGGCTCTCGTAGACAGATACTACCATCGAATCACGAAAGTCT
+
5;<=?BBBBCBCABB;;<BICBBBCB;65>@@=BBBE=BB=@7?;<<@BB>AA;;5596;;;:4;59>?=;;;=@:9:999':?595D@<B===7@<CADEIIGCBBC>BBBBBBCB?BBD?C?ABBBBBCB<?@@@<AACCCCCBBCBCCBBBB@CCCABB@B@BAACCBBA@=@9999-9=@;::99:*:@;;;9;BIKEFEJEC>AAAA,A@A@B<B=ABADBBCEBC@B@CCCCCB?BAA?ABCCCCCCCCCCCCCCCCBB?B@@@B@DDCCCCC>CBBB
@ATNG8:03977:07032
GATGGTAGTGTCATATGAGAGTGTGTACTCATTCGTTTCGGAAGAGACAGGTACGTTAATAGTTAATAGCGTACTTCTTTTTCTTGCTTTCGTGGTATTCTTGCTAGTTACACTAGCCATCCTTACTGCGCTTCGATTGTGTGCGTACTGCTGCAATATTGTTAACGTGAGTCTTGTAAAACCTTCTTTTTACGTTTACTCTCGTGTTAAAAATCTGAATTCTTCTAGAGTTCCTGATCTTCTGGTAGAGCGTGCATATATCTACCATCGAATCACGAAAGTCT
+
;<AC@GDDDBBABBDGCCCCCCCDDDBBBBBD@DBBB=BC@C@DBCCCCC@CCCBD@D?BBCC?DACB@@@BBAB@BBCCD5CB?BBDD>BBBB@BCC@EC@BAACCC@BBBCCCCD@CBB?C?CCCCBBCC@CCCF@@@@CCCCCCCCCBBA@A=B@@=@C@C@CCCCCCBB@<?::::.:>?>:::::*:AAAB=CCBBCEEDCC?CJJJ3AAACDAH@CC?BBAA@:94;=@AABBB<@;;:;CCFCCBBBCCCCDC@@@BB@A@A@C@CBBBCCC>DA@@
@ATNG8:03980:07010
GATGGTAGTATATCGCGTCGCTATCCAGAAGATCAGGAACTCTAGAAGAATTCAGATTTTTAACACGAGAGTAAACGTAAAAAGAAGGTTTTACAAGACTCACGTTAACAATATTGCAGCAGTACGCACACAATCGAAGCGCAGTAAGGATGGCTAGTGTAACTATCAAGAATACCACGAAAGCAAGAAAAAGAAGTACGCTATTAACTATTAACGTACCTGTCTCTTCCGAAACGAATGAGTACTGTATCTATGTGTGCGCTACCATCGAATCACGAAAGTCT
+
?CCD@DCDBBBCCCCCCCCDCCCCC@BAA>AABAAB?C?CCCBBBBADDGDABAA?@@@@,@?ABDCCCBCCCF?DB@A@@A,;;4;=BBB:BCD@BBCCCCDCB?B@DD@CBB>BCCCCCDDCCCBBBCCC@DCBB?BBBA@@AA>B?CCC?BCBCCDCB=BAABBB?BB>B@@289@??8@@A?CCCCC3AA>ABBBCCC@@<@:@?AB8;7:ABAA>@B@AABB?B?BBD>C??=?CDCCCCAABBBBA@BBBB@@ACC@@@?DDA?@<@@<<AA@9A:99
@ATNG8:02659:05134
GATGGTAGCGCACACATAGATACAGTACTCATTCGTTTCGGTAAGAGACAGGCTACGTTAATAGTTAATAGCGTACTTCTTTTTCTTTGTCTTTCTGTGGTATTCTTGCTAGTTACACTAGCCATCCTTACTGCGCTTCGATTGTGTGCGTACTGCTGCAATATTGTTAACGTGAGTCTTGTAAAACCTTCTTTTACGTTTACTCTCGTGTTAAAAAATCTGAATTCTTCTAGAGTTCCTGATCTTCTGGTAGAGCGTGCATATATCTACCATCGAATCACGAAAGTCT
+
<>@?394447/////:<<:9//////7779?>:;><:*.-(--(--/::--(-/:///6:7::9:./)////779=>7<<:::(444)4444908<<::39//)/8388;3357;>@ABB>C9::B@B>AA@;>5//49:00)/>>>@CAAAB:9:;9::2959<=>5;7<@854<<::7:>@B@592949:::.9==@A5>0000/:///)/////#5:;//)/)/7579;666;9=8@<:000*/-6(-/77779<<;99<99999@<9@;99B<@>?=999,599;
@ATNG8:02660:05150
GATGGTAGCGCATATCAGCGCAGCCCAGAAGATCAGGAACTCTAGAAGAATTCAGATTTTTAACACGAGAGTAAACGTAAAAAGAAGGTTTTACAAGACTCACGTTAACAATATTGCAGCAGTACGCACACAATCGAAGCGCAGTAAGGATGGCTAGTGTAACTAGCAAGAATACCACGAAAGCGAGAAAAAGAAGTACGCTATTAACTATTAACGTACCTGTCTCTTCCGAAACGAATGAGTACTGCGTCTCACTCTCGCCTACCATCGAATCACGAAAGTCT
+
BCFE?C@AACCDDBBCCCCCBBBCC>CCC@CCCCBB>B>BBEBBBC@BB?A@A?C9::::*:=@ABCGCCCDBB>BCCCCCC5CB;@<@BB9BBCBCAABCFCAA?A@CE@BAA?BBCACCCCAAACACDDD=BBCC>BABBCBCC>A=AAA>BDBBBDCC@ACCCCC?CC@B??=?B@@A=A@@BA@@@@/:949DBAAAB;:8;=BBBB?BA@AC;<9;CBBABB?@?ACD<BBB@BBBBCCBBABABAACBBCCCCCD@EAA?ABBBD@DDBB???:???A
@ATNG8:02663:05147
GATGGTAGTATATCGCGTCGCTATCCAGAAGATCAGGAACTCTAGAAGAATTCAGATTTTTAACACGAGAGTAAACGTAAAAAGAAGGTTTTACAAGACTCACGTTAACAATATTGCAGCAGTACGCACACAATCGAAGCGCAGTAAGGATGGCTAGTGTAACTAGCAAGAATACCACGAAAGCAAGAAAAAAGAAGTACGCTATTAACTATTAACGTACCTGTCTCTTCCGAAACGAATGAGTACTATAGACTATCTGAGACTCCATCGAATCACGAAAGTCT
+
:;<=?BCCAABBA@EB;;:@<@@BB=@@A?C@@AAC@C@DBCCCCC@BB?B=A@@;;;;;);=A@?@@BC900?8?00/:::'//)/3:;;+;99.59::@@>00-/4=@7?CC@BA@@@DCBBCCBCAA@A>ACBB;<;AABBBA=@=@;;5:B>:;:?A=ABBBCC@CC?AA<7BBBBC<=77/7899::%:@;=?>?BBBBB<B;???B=B<@@B@@<@AAA@BC?A?A@@9?>=;@::9BBBBBBBBCCBBBDDCCBCCBB?CBBBB?BEBAAAB<B???
@ATNG8:02665:05163
GATGGTAGTGCGTGAGAGAGAGACCAGAAGATCAGGAACTCTAGAAGAATTCAGATTTTAACACGAGAGTAAACGTAAAAAGAAGGTTTTACGAGACTCACGTTAACAATATTGCAGCAGTACGCACACAATCGAAGCGCAGTAAGGATGGCTAGTGTAACTAGCAAGAATACCACGAAAGCAAGAAATAGAAGTACGCTATTAACTATTAACGTACCTGTCTCTTCCGAAACGAATGAGTACGAGAGAGCACACGTGTCTACCATCGAATCACGAAAGTCT
+
8888@@A>@@=>>>=:6697790/)//7278;:/0)/)/88ABCB=??481:@?9999+31779??<@?;>A83394444$44.4.444&55559><<;;;:=0505@8<<<:;?9;;@BBCCFCCDC@>;>000-00>@0;:A?@;@00+0>::<@@A=BA@:::9<<;>:949@@@@8@00,0==5>>@A=@A>:9:@@;7@><A?>;=;00000)/=>@@BB?B?ABB<AA@<@@AAAABCABABBAAABBBBBBBB99:??::9B<??AACCC<CAAA
@ATNG8:02672:05163
GATGGTAGCTCTGCTCTGACTCTCGTCTCATTCGTTTCGGAAGAGACAGGTACGTTAATAGTTAATAGCGTACTTCTTTTTCTTGCTTTCGTGGTATTCTTGCTAGTTACACTAGCCATCCTTACTGCGCTTCGATTGTGTGCGTACTGCTGCAATATTGTTAACGTGAGTCTTGTAAAACCTTCTTTTTACGTTTACTCTCGTGTTAAAAATCTGAATTCTTCTAGAGTTCCTGATCTTCTGGATGAGTGACTCGTGCTACCATCGAATCACGAAAGTCT
+
56==9=CCBDBBCCCMDCCCCAA000===>@;@CDC=BB?B?BDBBBCC@DDCBB?B?BCCD@E@CCCCCBCCF@???>@0@@=ABBC?CCCC?CCJIJC@AAADCCACCDDDCBB?BCC@C?CCCCBBBB?DBBB?CCCBBBCCCCBBCBCAA@CCC?CC?C@BCBCCCCCEAC@AAA7@>A><;<<;*;BCCD=CCDCCEDECD@DDDD5DBBCCFEACD@DCCCCCC@B@BCCCBC@BBC@CECCCCDBBABDDDDDDC>B@@@B?BCCCCCC=C9::
@ATNG8:02672:05168
GATGGTAGCTCGCTGATGATATCTCCAGAAGATCAGGAACTCTAGAAGAATTCAGATTTTTAACACGAGAGTAAACGTAAAAAGAAGGTTTTACAAGACTCACGTTACAATATTGCAGCAGTACGCACACAATCGAAGCGCAGTAAGGATGGCTAGTGTAACTAGCAAGAATACCACGAAAGCAAGAAAAAAGAAGTACGCTATTAACTATTAACGTACCTGTCTCTTCCGAAACGAATGATTACACATCGTCGTGTCGTGCTACCATCGAATCACGAAAGTCT
+
A@BC@CCCCCDCBAA@CDCCCCCBC@BCD@CBDCBB?B@CCCAA@@>?C?B?B@???AAA2B@BBCACCCC>?><?CFDEEI5@@?A?DCC:CCD@ABBCBCB;;:;BEADDE@DBBBCCBBBICCBCBBB@BBBB>@?CCBCCD?B@B@@=AEBBBACD@DCAADA?BC?ABB?BBBA@;@==9999999%9?<A98:BAC=>6:78;AB9@<??BBB?BCAACBD@D@BBD=BBC?BBBB?AAABECBBB>??BBBBBAACDD@FCAAA?A=AA;;;6;@@@
@ATNG8:02676:05144
GATGGTAGTGTCATATGAGAGTGTGTACTCATTCGGTTTCGGAAGAGACAGGTACGTTAATAGTTAATAGGCGTAACTTCTTTTTTGCTTTGCTTTTCGTGGTATTTCTTGCTAGTTACACTAGCCATCCTTACTGCGCGTTCGATTGTGTGCGTACTGCTGCAATATTGTTAACGTGAGTCTTGTAAAACCTTCTTTTTTACGTTTACTCTCGTGTTAAAAATCTGAATTCTTCTAGAGTTCCTGATCTTCTGGGTCTTTCTCTCACGCACTACCATCGAATCACGAAAGTCT
+
@:>:8;<<=956<<;@AC@BAA@;;;99:9//)//)/:1796949;@;66>166<;;:@?@>;;)/*///)/99;5;;9>?>?>=%4499)44499+9:997<444)49.55;;<<8<666=?CC>A;;594999999///)/9//)/:;9;;;;<<>?;;>?@=;;:?BB?B?@@@@@@@A?<>::::-98=:999999$4====5>9;99=995;8A@FG1=@@9:4:4:C=;;::95@7;;@@@@BA<@@@=7?999.9>@DABA@A@@;::4:?ABB?BBB;;:D;A:::
@ATNG8:02678:05155
GATGGTAGACATATCGTACTCTCTGTACTCATTCGTTTCGGAAGAGACAGGTACGTTAATAGTTAATAGCGTACTTCTTTTTCTTGCTTTCGTGGTATTCTTGCTAGTTACACTAGCCATCCTTACTGCGCTTCGATTGTGTGCGTACTGCTGCAATATTGTTAACGTGAGTCTTGTAAAACCTTCTTTTTACGTTTACTCTCGTGTTAAAAATCTGAATTCTTCTAGAGTTCCTGATCTTCTGGTGTCGTCTATCATGTACTACCATCGAATCACGAAAGTTCT
+
59=>;BBBCCCDCDAAACBBBA@@DCCCDAAA@BBCB<AA?B@CCBBBCC>BABAD?B@BBBB7B>BBAA@B;:9,33333$383<8//'./0/38;;6;?9???ABC?>>=:::==9=>>:><?>>>AAAA<A;;;<@@AAAA?>>>??@?===7:;@<@@<A<AA@@@A@;;5:::::/;:?;ABBAA/>>766.7::///<<<@5;;;;+7==88393//*/;:;@@?<@:>>:677-//=9=77===//-7337::9=>??;?>>>?=@@9:9;;133-37
@ATNG8:02679:05123
GATGGTAGGACGAGCGTCTGAGAGGTACTCATTCGTTTGGAAGAGACAGGTACGTTAATAGTTAATAGCGTACTTCTTTTTCTTGCTTTCGTGGTATTCTTGCTAGTTACACTAGCCATCCTTACTGCGCTTCGATTGTGTGCGTACTGCTGCAATATTGTTAACGTGAGTCTTGTAAAACCTTCTTTTTACGTTTACTCTCGTGTTAAAAATCTGAATTCTTCTAGAGTTCCTGATCTTCTGGGCAGACTCTCACACGCCTACCATCGAATCACGAAAGTCT
+
59>>:BBA<AAA>9;;B;;9<@@B@CBCBBBC>CAAA9@=@?BBCDDCC@DCCCC?CADDDD@D@CCCBBCCCD@CCDDD5DE@:9;C=CC@@>@BB>BB?AACCCC@CJEDCCCC@CCCAB>AA;;;CDC@BCCD@CCDCCDAAABBBBBBBB?B@@=@B?@?BBBBBCBCDABBCDD9B=A>;;;;;*;ABCC>CCCCCDECBB5;;;;*;;;<C?C?CC@AAAEECC@B=@A@@A@>BADF?GDGBAABBB@AADCB>BBB?C;;;B@BBCB;;;7;DAA
@ATNG8:02683:05144
GATGGTAGCACACGAGATCTCATCGTACTCATTCGTTTCGGAAGAGACAGGTACGTTAATAGTTAATAGCGTACTTCTTTTTCTTGCTTTCGTGGTATTCTTGCTAGTTACACTAGCCATCCTTACTGCGCTTCGATTGTGTGCGTACTGCTGCAATATTGTTAACGTGAGTCTTGTAAAACCTTCTTTTTACGTTTACTCTCGTGTTAAAAATCTGAATTCTTCTAGAGTTCCTGATCTTCTGGTGTCTGATCTGTATCACTACCATCGAATCACGAAAGTCT
+
>>BB@BBBCBCB966>669C>@@@@=<<<<591:@B>=>C=@7A;95;<@:>>>>B7;7:<<<?B?BAA??:===9BB===+CC7BBC=;BBAA=AAA=AB799?BAA:=747BABB?8769@9>ADAAA;:5;===9>:::;;;=>:;:?:9:?=?>B=AA7:49;;<9><?A;>>@@@2@:@498:::+99333)------698;5<>;<*8::773759959;553..(..36685505::6:===;555;>8885=>::::9==;;:5;;<====6=>>>
@ATNG8:02684:05168
GATGGTAGCACACGAGATCTCATCGTACTCATTCGTTTCGGAATGAGACAGGTACGTTAATAGTTAATAGCGTACTTCTTTTCTTGCTTTCGTGGTATTCTTGCTAGTTACACTAGCCATCCTTACTGCGCTTCGATTGTGTGCGTACTGCTGCAATATTGTTAACGTGAGTCTTGTAAAAACCTTCTTTTTTACGTTTTACTCTCGTGTTAAAAAATCTGAATTCTTCTAGAGTTCCTGATCTTCTGGCGCGTATGTATGTCGCCTACCATCGAATCACGAAAGTCT
+
>BB>@CCBBB@A@ACBC=?<<<?=??@C;;>@4=595)5;5:.559:::;;8;B@@@@D@@AAB;C@BBAABBBBA>><>;5?@=A@AB=>?@B=@@C?BA>?998<<8>878@BBC?AAD;@<?><:9888:=>>?;>>???@@===A@@A===488888818>BBAA@@@@@:>>A@A>+:4:1989899%:=8787)6=><=><=:>088888%855896;9>@;@>>=?@@=C;??B@@@766=6///<9:77;@@@A>>>7<:>696669176<999@6@>>:
@ATNG8:02689:05152
GATGGTAGTGATACAGATCAGACACCAGAAGATCAGGAACTCTAGAAGAATTCAGATTTTTAACACGAGAGTAAACGTAAAAAGAAGGTTTTACAAGACTCACGTTAACAATATTGCAGCAGTACGCACACAATCGAAGCGCAGTAAGGATGGCTAGTGTAACTAGCAAGAATACCACGAAAGCAAGAAAAAAGAAGTACGCTATTAACTATTAACGTACCTGTCTCTTCCGAAACGAATGAGTACGATGAGATCTCGTGTGCTACCATCGAATCACGAAAGTCT
+
?=BG@CCCBCCBBDDCDCDDGECCC?BBF;:;DCCC?D@CCC:98<8<?8A?::893333$71;>;===CCBAA=??@@EEE5BB=@2;;;-;@B>;:;9AA@9;89?CC?CCB@BBCBBCBCDDHFCCBAA=@B>=8000000:?:B?B9:69A@<ACCD@BBBCCB@BB?C??;?@@@>7:00)000000%0;99949BBDCA<=:;9??9?=@@CBB?BBBBACB@C@AAA<BBC?BBBABBA??????ABBAAABBBCAA>><>>====@@@?BDH?EA@@
@ATNG8:02690:05131
GATGGTAGAGTATCATGTGTATCTCCAGAAGATCAGGAACTCTAGAAGAATTCAGATTTTTTAACACGAGAGTAAACGTAAAAAGAAGGTTTACAAGACTCACGTTAACAATATTGCAGCAGTACGCACACAATCGAAGCGCAGTAAGGATGGCTAGTGTAACTAGCAAGAATACCACGAAAGCAAGAAAAAAGAAGTACGCTATTTAACTATTAACGTACCTGTCTCTTCCGAAACGAATGAGTACTGTATCTATGTGTGCGCTACCATCGAATCACGAAAGTCT
+
489:5;<CEEDCBBA<AAE@@@@;;4:4939?;<@B?A@CCCBCCC@CC?@?@CDDDDDDD+D@CCECCECCCCC>CDBAA@@0@@;B2::.;CC@DCBBDDC??=@?BB@BCC?CBBBBCCCBBBCDCCBB?BECC@BBCCCCBB?C@DBB?BCDDDBBA@CCCABA?BB@AAA<>>;;;3=>>;999999%9=;;?8?=<@97:):9<<=@<@<?DF<<9:BAAA;;7;@CCD>CCC@CCCCCCCCCABBBB@AABC@@@BBBBA?BBBBB@B@789==3=000
@ATNG8:02690:05137
GATGGTAGCACTGCATATCTCACCAGAGATCAGGAACTCTAGAAGAATTCAGATTTTTAACATCGAGAGTAAACGTAAAAAAGAAAGGTTTTACAAGACTCACGTTAACAATATTGCAGCAGTACGCACACAATCGAAGCGCAGTAAGGATGGCTAGTGTAACTAGCAAGAATACCACGAAGCAAGAAAAAGAAGTACGCTATTAACTATTAACGTACCTGTCTCTTCCGAAACGAATGAGTACTGCGTCTCACTCTCGCCTACCATCGAATCACGAAAGTCT
+
59668==B@A@;54:955;;AAA7<<<;::<//,/)---///95//)/294//:;;;)969///898::::=188444444#333(3-333&3::28:3339933.32774:998:::<@@=CCECBBDCCB?AB@@6;;?@A@@@:@<@<;4:?B>@?BB@BBBCAB?BD>ABB<<>A?7<7718AAAA/::39=<887>>F=A<:;:A:>:>=A@@=@@A@@@?<?>ABA=B::8:AAACBBBEBAB<;;AAABCCCC?BBC@CBA@@>?CCCCCM?DC@A
@ATNG8:02695:05123
GATGGTAGGAGACGACGTCGACACGTACTCATTCGTTTCGGAATGGAAGACAGGTACGTTAATAGTTAATAGCGTACTTCTTTTTCTTGCTTTTCGTGGTTATTCTTGCTAGTTACACTAGCCATCCTTACTCGCGCTTCGATTGTGTGCGTACTGCTGCAATATTGTTAACGTGAGTCTTGTAAAACCTTCTTTTTACGTTTAACTCTCGTGTTAAAAATCTTGAATTCTTCTAGAGTTCCTGATCTTTCTGGCGCGTATGTATGTCGCCTACCATGAATCACGGAAAGTCT
+
//796:?C<AA>//////444=<<<<;;;;9<6950/*-6063--(-(-999;:;<;::79-3744048===<33333.3;<;<)//(///88*/-9:)/*/83881<;://0)////;;55058748(/./..33560558:0555<;9576;9:99779/655388).)../377:77178:9:*9/8067888+:<;;=06066///6767+2252$555,5=7=98858==??==8=6;:>>888)/665///66@@===///:794///7====7=6///6@>69999
@ATNG8:02696:05140
GATGGTAGACACGTGTGCTCTCTCGTACTCATTCGTTTCGGAAGAGACAGGTACGTTAATAGTTAATAGCGTACTTCTTTTTTCTTGCTTTCGTTGTATTCTTGCTAGTTACACTAGCCATCCTTACTGCGCTTCGATTGTGTGCGTACTGCTGCAATATTGTTAACGTGAGTCTTGTAAAACCTTCTTTTTACGTTTACTCTCGTGTTAAAAATCTGAATTCTTCTAGAGTTCCTGATCTTCTGGGATGTGTGCGCAGTGCCTACCATCGAATCACGAAAGTCT
+
66>>;>CCCCCDB>BB:;6=BBBCIAABDCBB@BCCC>CC@C?AAACCBB>AACBB?B?BBA?>A?BCBBBBBBA>???>=>%=7579:9(39;6BBBC?AA5999?8938AB>?;@A<@AA<A<@???<>>>;@@??<?BBBA@@>>>AA@>===::;;<AA<A<AA?==>AAA;@===>5==D8==>>=/=<<<<*86::<<>>>>0////(////:395=?;>@@@C==:==BAB???7;;AA:A==>B???@@BB@@@;@@C=A@:::6<<<>>>A:@@@?
@ATNG8:02701:05136
GATGGTAGCGCACACATAGATACAGTACTCATTCGTTTCGGAAGAGACAGGTACGGTTAATAGTTAAATAGCGTACTTCTTTTTTCTTGTCTTTTCTGTGGTATTCTTGCTAGTTACACTAGCCATCCTTACTGCGCTTCGATTGTGTGCATACTGCTGCAATATTGTTAACGTGAGTCTTGTAAAACCTTCTTTTTTTACGTTTACTCTCGTGTTAAAAATCTGAATTCTTCTAGAGTTCCTGATCTTCTGGATAGCGACGCGATATACTACCATCGAATCACGAAAGTCT
+
55=>:=BB:66>;;;<>?95655=<:<<<<<<:=>>>/55.5.55555/94////)/36067-/)//)///54599<5444444#483888<88&3/8//)///)/8433399=9666:99//)/::4:79;;A@<BGADCCC@DBBBBBBC;==ECCDCC@C;;8;A5;4:::9@<@AC299949&46;7=<@@@@@#<;?@@499>??@@BAA8>>>>,000@A@AAAD@CCCC;;;5:2:@@@@C;99C?AA@A@@BBBBCAAAA<<<00*0>?>D@BBBBAAA:AA@@
@ATNG8:02705:05165
GATGGTAGCTCACGTACGTCACACGTACTCATTCGTTTCGGAAGAGACAGGTACGTTAATAGTTAATAGCGTACTTCTTTTTCTTGCTTTCGTGGTATTCTTGCTAGTTACACTAGCCATCCTTACTGCGCTTCGATTGTGTGCGTACTGCTGCAATATTGTTAACGTGAGTCTTGTAAAACCTTCTTTTTACGTTTACTCTCGTGTTAAAAATCTGAATTCTTCTAGAGTTCCTGATCTTCTGGAGATATCATCAGCGAGCTACCATCGAATCACGAAAGTCT
+
;;94.4==BBCB@===BABBABBBCBCDDCCCACBBJ?CC?B>;;;BABB@CGCCB?B?CCDC@C?AACBCBBBB?BBDDD2@A9::DE>BBAA=?@A???<?@@@??;?BBAABA@=A>>:>;@?@===AA:==AB<@@@A===?@@@AA>>=A:<<<:::7;=BBB>>>>AA8==>>>/>8=5;;>??/@BBBB9AA?????>==4;:::+;::;G<A<>>:=A==;;;=A=A@@@@A;?>?>@@@@@A==>@AA@@>>>;;=56666=799>@??@9>>>?
@ATNG8:02664:05181
GATGGTAGCGCACACATAGATACAGTACTCATTCGTTTCGGAAGAGACAGGTACGTTAATAGTTAATAGCGTACTTCTTTTTCTTGCTTTCGTGGTATTCTTGCTAGTTACACTAGCCATCCTTACTGCGCTTCGATTGTGTGCGTACTGCTGCAATATTGTTAACGTGAGTCTTGTAAAACCTTCTTTTTACGTTTACTCTCGTGTTAAAAATCTGAATTCTTCTAGAGTTCCTGATCTTCTGGACAGAGTGTGCAGATACTACCATCGAATCACGAAAGTCT
+
45:>8=BDCCBD;;;CCFCCBBCCC?;;;>6605@A=:;@?B?CDCBCBB?BBBCCAG@BA;;7;<@@BBCCBBB>A??@?,??5:9CD>B=AA496>=BC@CBBCCD@CDCAAACDACCC?B@DDDGBBBD@CCCE?@ACCBBBBBBBBBDDCC?BBC@CC@C@CCCCCCCBD@BCBFC:B?B?ADIEG5DDAAA>ACCBBBDCCC@CDCC2B@@<<7;?BB@CCCCBBB>B@BCA@AD?AAA@CCAAAHJLCBBBDCCCBBAA=A;;;BADCCCCCC>CBAA
@ATNG8:02668:05208
GATGGTAGCGAGCGAGTGTGTATACCAGAAGATCAGGAACTCTAGAAGAATTCAGATTTTTAACACGAGAGTAAACGTAAAAAGAAGGTTTTACAAGACTCACGTTAACAATATTGCAGCAGTACGCACACAATCGAAGCGCAGTAAGGATGGCTAGTGTAACTAGCAAGAATACCACGAAAGCAAGAAAAGAAGTACGCTATTAACTATTAACGTACCTGTCTCTTCCGAAACGAATGATACGATGAGATCTCGTGTGCTACCATCGTCCGACTAAAGTCT
+
@ACD@BBBBBCBBBDDBCBBBBCCCGECC@CCCDBB@B@CBBBCCC@CB>B?@?A;;;;;*;=BCCHCCCCAAA8AB;;;;;$;;;:5555&5<<9;BACBBCBB?A?;:7;AC?CCCCABBCBDCCCCBAA<AC@@=ABABBB@@;?;@::8;CDEDCA@@ACCBBB?BC?BBB>A@><<6<99399::+9@:@AAAABDBB?B?CBBB?B@CACAA?ABBBBCB?A?;::6:@A?BBCDCCAAAB???DB?==BB888ABB??>@BBBACBBBEE>CA@@
@ATNG8:02675:05185
GATGGTAGCGCGACGAGCGTAGACCCAGAAGATCAGGAACTCTAGAAGAATTCAGATTTTTAACACGAGAGTAAACGTAAAAAGAAGGTTTTACAAGACTCACGTTAACAATATTGCAGCAGTACGCACACAATCGAAGCGCAGTAAGGATGGCTAGTGTAACTAGCAAGAATACCACGAAAGCAAGAAAAAGAAGTACGCTATTAAACTATTAACGTACCTGTCTCTTCCGAAACGAATGAGTACGTGTGCGACGTGTCTCCTACCATCGAATCACGAAAGTCT
+
//996:99:=595;;;9<<==><==6666:<=<@==:<8@CA::6D@BB@C8::9?=@?@1A>DCBA@70/@@=50/0////$//)5.555&5<<7<;;665=;>;??BA=A@@7:;BCCDD:99ECCBBBC?B@A@?BCCE@@?A>B?CCC@<;;BCCBB?B=BA??=87.3::49:8<;3<>>>BDCCC2@?8==>=776:;078(666617/55;;=:<<<=<>>7;7;::2:;<7;?AA??@A@@AAA@@B883?75549>;28885C9;;?;877*3833
@ATNG8:02676:05179
GATGGTAGCTCACGTACGTCACACGTACTCATTCGTTTCGGAGAGACAGGTACGTTAATAGTTAATAGCGTACTTCTTTTTTCTTGCTTTTCGTGGTATTCTTGCTAGTTACACTAGCCATCCTTACTGCGCTTCGATTGTGTGCGTACTGCTGCAATATTGTTAACGTGAGTCTTGTAAAACCTTCTTTTTACGTTTACTCTCGTGTTAAAAATCTGAATTCTTCTAGAGTTCCTGATCTTCTGGACGACGCGCACTGACACTACCATCGAATCACGAAAGTCT
+
69=A<=BBBBBC;;6=>@CDCCCCBBCCDGGC@BCCF>FC@BBECCCBB?BCCCC?C?CCCD?C?BBBBBBBBB><=;;;;&<=973737&7?BB@BCCA?::;:==00,0@@@CCBB?B>>:>=AA@@@@?@<?D?@:=;AA>>>??AAAA?<<;6;:;6;<8<;@A@@AAAAA=@====3=<A;=>><<.<>>@A9A>>;;<AA@@9=ACD/A<<<D<A=>>;>BAA@@@<@<@AAA?=7<<A<AA9<<@AAAA>>>A@@>>=@<@>>=?=>==><<<5<99:
@ATNG8:02679:05219
GATGGTAGCTCTGCTCTGACTCTCGTACTCATTCGTTTCGGAAGAGACAGGTACGTTAATAGTTAATAGCGTACTTCTTTTTCTTGCTTTCGTGGTATTCTTGCTAGTTACCTAGCCATCCTTACTGCGCTTCGATTGTGTGCGTACTGCTGCAATATTGTTAGCGTGAGTCTTGTAAAACCTTCTTTTTACGTTTACTCTCGTGTTAAAAATCTGAATTCTTCTAGAGTTCCTGATCTTCTGGCGCTCTTCACGTCTGCTACCATCGAATCACGAAAGTCT
+
@@CC@CBBBBCBBBBCBBCCGGCCDBCBCCCB@ACCC>BC?C?CCCCCBB=BCCED?D@DCBB?B@CCCECCDDD@BBBBB2CB?BBCC>BCBB@CCGAGD@BBBABBBCC?CCCB?BCC?C?CDAAAABB?BBCC?CBBBCCCDDDDABBCBB?DDD@BB?AAABDDDDBBB?BBBBB9@;?=;;:;:*;BBCL=CCCCCCCCCC@CCCC3BBBCE@C@CC?CCCCBBB?B@CCCCCD?AAC?CEDCCC@CCBB???@DBCB?CB??@@CCDBCCD@CBBB
@ATNG8:02684:05191
GATGGTAGCGCATATCAGCGCAGCCCAGAAGATCAGGAACTCTAGAAGAATTCAGATTTTTAACACGAGAGTAAACGTAAAAAGAAGGTTTTACAAGACTCACGTTAACAATATTGCAGCAGTACGCACACAATCGAAGCGCAGTAAGGATGGCTAGTGTAACTAGCAAGAATACCACGAAAGCAAGAAAAAGAAGTACGCTATTAACTATTAACGTACCTGTCTCTTCCGAAACGAATGAGTACTGCGTCTCACTCTCGCCTACCATCGAATCACGAAAGTCT
+
@?@>8@?;996BCBCCCBCBBCBCC>BCCACCCCDH?A?BFCCGCC@@@>?>@??AAA@@,@<@CCCCJCCCBA>ABDBDDD5CB>A=AAA7BDC@CCCFECC@@?A@CC@BAB?CCCBBBCBCCCCCCBBC@CCCC?BBDCCBBB?C=B;;8;ABBCDDC@BBBCCE@BC?AAA<@@?@=6?9949BCCD3BB?CBBBBBBBD?C?AAAB?D@@@C::6;A@@@CDFD>BBD>CCC@DBCBBBBBBCCCCCCBCCDBCBB@BBB?AC@@@?CCCCCCC>BA@@
@ATNG8:02684:05196
GATGGTAGAGTATCATGTGTATCTCCAGAAGATCAGGAACTCTAGAAGAATTCAGATTTTTAACACGAGAGTAAACGTAAAAAGAAGGTTTTACAAGACTCACGTTAACAATATTGCAGCATTACGCACACAATCGAAGCGCAGTAAGGATGGCTAGTGTAACTAGCAATAATACCACGAAAGCAAGAAAAAGAAGTATGCTATTAACTATTAACGTACCTGTCTCTTCCGAAACGAATGAGTACACATCGTCGTGTCGTGCTACCATCGAATCACGAAAGTCT
+
:?;;05=@@@;<====>>?<<<=6925<?=995::<7<9?AABBBB?@@@D>@@C@@@??0>>@;;9@<<<=BD8><A;;;;*?B;A4:;;*;@@=@@@?;;:@A;>;00*000*/:;;=;?>@CDEEDEBB?ABAA>A;:9A@AA?B:<:A?ABBD@ACBACB???D8;:<@A@=@CA@A<ABC@CBDDD3AA<>?BAA@@==9=29733-3299:;<9:88;33327378<78@<7====<;<=B=<@@@@<@@ABAAAABBB?BB:::<>>99999.7=>?
@ATNG8:02705:05186
GATGGTAGCAGACGTGACAGAGCGCCAGAAGATCAGGAACTCTAGAAGAATTCAGATTTTTAACACGAGAGTAAACGTAAAAAGAAGGTTTTACAAGACTCACGTTAACAATATTGCAGCAGTACGCACACAATCGAAGCGCAGTAAGGATGGCTAGTGTAACTAGCAAGAATACCACGAAAGCAAGAAAAAAGAAGTACGCTATTAACTATTAACGTACCTGTCTCTTCCGAAACGAATGAGTACTATGTAAGCTCTATACTACCATCGAATCACGAAAGTCT
+
5;==?CCCCBCBBB;<<>@@CCDDE<@@;:<BABBB@C@CDA000@9<<9:6=>773???.757??BBABBCCD<AACDCCC5BC<@4;;;.;BB?BDDBCBB@A?A@CI@BBCACCAABBDBCCEEDDCCB?CBCA@BAAA??@A9@<@;;7<DCBBBBB?BBCBCC?CC@DBA=@>999,7;;<8899:9%:<;7:3@@>=><161257;3@9@@BCC@CCCCCCC@C>AAB=BBB@DBAABBDDAAABB;?>?899A@@A?;5;888>;??AA???9?@@B
@ATNG8:02657:05245
GATGGTAGCTCTGCTCTGACTCTCGTACTCATTCGTTTCGGAAGAGACAGGTACGTTAATAGTTAATAGCGTACTTCTTTTTCTTGCTTTCGTGGTATTCTTGCTAGTTACACTAGCCATCCTTACTGCGCTTCGATTGTGTGCGTACTGCTGCAATATTTGTTAACGTGAGTCTTGTAAAACCTTCTTTTTACGTTTACTCTCGTGTTAAAAATCTGAATTCTTCTAGAGTTCCTGATCTTCTGGCGCGTATGTATGTCGCCTACCATCGAATCACGAAAGTCT
+
CECC@DCCC@:>B00//<<<<BBBBBCCC@@@<@BBC>CC?B>AABDCCD>00//0*/7/0/C?D@CBBDB<:6D;9999:'54.4455)5455.6<<7<<469BCCGFGCBABBBB?BBB?C?HECBBC;;:;CBC@CDBBBBBCC@@@ABA;;5;;;;.;<.9.////;:<<>695555&55:455555$5:9993;<<<@@@<;;7;===+=>;;?:>49;?BBAA;;<>A>BBABCC?BBE@BCC<;<BBBBC@@A;;8;C@;@000>9>@BC@AA:B:::
@ATNG8:02662:05225
GATGGTAGTATAGAGCTCTACATAGTACTTTCGTTTCGGAAGAGACAGGTACGTTAATAGTTAATAGCGTACTTCTTTTTCTTGCTTTCGGGTATTTTGCTAGTTACTACTAGCCATCCTTACTGCGCTTCGATTGTGTGCGTACTGCTGCAATATTGTTAACGTGAGTCTTGTAAAACCTTCTTTTTACGTTTACTCTCGTGTTAAAAAATCTTGAATTCTTCTAGAGTTCCTGATCTTCTGGGTCTACGCTCGTCGCGCTAGCCATCGAATCACGAAAGTCT
+
ACBBACBBBGF999B=>CCCBCCBCDDDDD?BBBB=BC>B>ABB;;;C?BBCBC@EACBAA=A=BBBCCCBBB@CCGHM5A@;@;9:/3>:4@@AAA69;@CB>@=????@A@A<?BC=A=?BAABCBD=AAAA>AAAA@@997AA::::??;>>>=AA:>:>@@@BBBBB?@BBAA.;4=055=>>*9758;5;//.89.8593<=<89%66:5>=5;55505==<@@@;?;@::9CC9=BBC<A999BCCAB:::A??<=0//5<888848;<??;>5A@?@
@ATNG8:02666:05262
GATGGTAGCTCGTGATGATATCTCCAGAAGATCAGGAACTCTAGAAGAATTCAGATTTTTAACACGAGAGTAAACGTAAAAAGAAGGTTTTACAAGACTCACGTTAACAATATTGCAGCAGTACGCACACAATCGAAGCGCAGTAAGGATGGCTAGTGTAACTAGCAAGAATACCACGAAAGCAAGAAAAAGAAGTACGCTATTAACTATTAACGTACCTGTCTCTTCCGAAACGAATGAGTACACATCGTCGTGTCGTGCTACCATCGAATCACGAAAGTCT
+
?@BC:BCCBCC@;CCCCCCCCCCD@DDD?BCCCCB@B@BB?@?@?>BB?B>@@?=????.>?BBBBBBCBBBE>DA99999(9>;>2:::*9==9>>>>@@@AA<A=;:8:>><AA@<;==>A@=>?>>>?;@>>><:::=@A>><><A?>49::;;AAB=CA>ACC?B?;@AA<@@>=<5;;:9:::::+;=8=AAAA@>>>7:5;@??;?=>::;;7;BBCBBB;>;>??9>BB?BBAB888?@@AAABB???@<=>?>>>?;?@A=><?AAA@@@:@?>>
@ATNG8:02668:05226
GATGGTAGCACGACACGACGATGTGTACTACATTCGTTTCGGAAGAGACAGGTACGTTAATAGTTAATAGCGTACTTACTTTTTCTTGCTTTCGTTGGTATTTCTTGCTAGTTACACTAGCCATCCTTACTGCGCTTCGATTGTGTGCGTACTGCTGCAATATTGTTAACGTGAGTCTTGTAAAACCTTCTTTTTACGTTTACTCTCGTGTTAAAAATCTGAATTCTTCTAGAGTTCCTGATCTTCTGGGATGTGTGCGCAGTGCCTACCATCGAATTCACGAAAGTCT
+
9;;;7;>C?B966;;;<>>>>?BB@>=>///994;955)55.55:;=:5557;;:5929:?=@@7:?A?A;;:;66(//9;;;+776::881///)/36///(371777733.38;>>??:1766/66<==;888>:>A>=7;;@@?DDA??;;;?>>>7;;;<AF8>8;;;;;:>>><>99=>/;7<)/////(/:8880677797577725<==,;///<373>F9==>===><@<@BBBBD:::==6=///669=AA?:::;5:994997979>====>AD:@>>>
@ATNG8:02670:05252
GATGGTAGCTCGCTGATGATATCTCCAGAAGATCAGGAACTCTAGAAGAATTCAGATTTTTTAACACGAGAGTAAACGTAAAAAAGAAGGTTTTACAAGACTCACGTTAACAATATTGCAGCAGTACGCACACAATCGAAGCGCAGTAAGGATGGCTAGTGTAACTAGCAAGAATACCACGAAAGCAAGAAAAAGAAGTACGCTATTAACTATTAACGTACTGTCTCTTCCGAAACGAATGAGTACACATCGTCGTGTCGTGCTACCATCGAATCACGAAAAGTCT
+
88995:<=<45555549////975505;;)////545<8<><;;;<7;=03-333333333#348883333333;1;;444444#4939.555&599496655==;;5:7:>;??@=??;>AABCCDBC>@@00+00993<<<<;5546>4<00)/79998:>5533;8:1661///3899==5;::6::;;;1:?=??>>::><97;:;;996;,..;///999<==;>:BAA<BBB<A@<A<88<<?<><=><<;7776///8838::==7:8893333&33;;
@ATNG8:02671:05247
GATGTAGCGCACACATAGATACAGTACTCATTCGTTTCGGAAGAGACAGGTACGTTAATAGTTAATAGCGTACTTCTTTTTCTTGCTTTCGTGGTATTCTTGCTAGTTACACTAGCCATCCTTACTGCGCTTCGATTGTGTGCGTACTGCTGCAATATTGTTAACGTGAGTCTTGTAAAACCTTCTTTTTACGTTTACTCTCGTGTTAAAAATCTGAATTCTTCTAGAGTTCCTGATCTTCTGGACAGAGTGTGCAGATACTACCATCGAATCACGAAAGTCT
+
CCABBCCBBBECCBBBEDCBBCCBCCCCB:;6;CCB=BB@B@CCCCFCC@CECBB>B@CCCC?C@CCBBBBBBCABBBBA5BC?@@DD=CBBC@BBD@CD?ABCGDC?BDCCCCCC@BCC@E@BCCCBBBGACCCC@CBBBCCBABCCBB@@@D?CBB?BB?B@CAAABBCCDAEBBBB;B?C?BBCCB2ABBBB<BCBBBBCBBC>BBBB2ABBBB@BACC?BBDDBBB?B@CCCCCC@@@@?BBCBBCBCCCCCCCCCBCCD@CBBBC@CBBCA@@8@B@@
@ATNG8:02694:05244
GATGGTAGCACGAGTCACTCATATCCAGAAGATCAGGAACTCTAGAAGAATTCAGATTTTTAACACGAGAGTAAACGTAAAAAGAAGGTTTTACAAGACTCACGTTAACAATATTGCAGCAGTACGCACACAATCGAAGCGCAGTAAGGATGGCTAGTGTAACTAGCAAGAATACCACGAAAGCAAGAAAAAAGAAGTACGCTATTAACTATTAACGTACCTGTCTCTTCCGAAACGAATGAGTACGAGAGTCAGAGCAGAGCTATCGAATCACGAAAGTCT
+
84448:945566<<<@A///::><=8<?@455==<<:?:<@@::6:0558=8==<:::88'8.349::;?===?7:::<<<<)<>:>;???0<9747///>..//)/27729;>:@>>>CC>BBBCBB@@@@;@CBB?CCABAEEC?C9;;@<@BCCDB@@=?>==AA8:=9=83,/8666(//63//////#/34333:;;;66/5/55580505.///)/:5555<7<7;;<1:9;4944333999<88833398833/66///855(2298::</55<<
@ATNG8:02696:05269
GATGGTAGCGCATATCAGCGCAGCCCAGAAGATCAGGAACTCTAGAAGGAATTCATATTTTTAATCACGAGAGTAAACGTAAAAAGAAGGTTTTACAAGACTCACGTTAACAATATTGCAGCTGTACGCACACAATCGAAGCGCAGTAAGGATGGCTAGTGTAACTAGCAAGAATACCACGAAAGCAAGAAAAAGAAGTACGCTATTAACTATTAACGTACCTGTCTCTTCCGAAACGAATGAGTACTATGTAGAGCTCTATACTTCCATCGAATCACGAAAGTCT
+
B:;97:::?:@<<;;??@@@@@?>>6@A<:??=??A:=:=@CBBBB=@;?=?8773/////$/38///999;<<<=6;;;====+:>587;;;.<==?=CDDCCBBBAF@DD@DDD?BACCDCCCCDCBBBBEC@CCDCFDBBBBCEDAC@CCB@ABCCCCBB?AAACBC?CC?B=B;?783;1345455===+=B>BBAAAA@AA=@<>?A@=A798?@=;>??BBBB?B?AAA;@@@<@@AAAABBBBBABD;;;CCBDDCBB@B@CDBBB?BBBBBBC<?:::
@ATNG8:02697:05254
GATGGTAGCTCACGTACGTCACACGTACTCATTCGTTTCGGAAGAGACAGGTACGTTAATAGTTAATAGCGTACTTCTTTTTCTTGCTTTCGTGGTATTCTTGCTAGTTACACTAGCCATCCTTACTGCGCTTCGATTGTGTGCGTACTGCTGCAATATTGTTAACGTGAGTCTTGTAAAACCTTCTTTTTACGTTTACTCTCGTGTTAAAAATCTGAATTCTTCTAGAGTTCCTGATCTTCTGGAGATACACATGATACTCTACCATCGAATCACGAAAGTCT
+
CCCC@CDCCD>B:66;;;>>>CBBCCCCBCEF@CCGC<AA?A?ACCCDCB@CECCC?B?BDDD?B@BBBBBBCAA>@CDDD2CC>ABBB?CBBC?CCC?AA>999BBC@BBBBBCBB?B??=A=@@@@????;?AAB<@>>>>>>=BBBAAABBB<===;>>=A;?@AAA:;;@>===DE5?;?<@AAAA/=====6;///77====57777)6///=6=6AA<@888<::4:9===>??7;;><;;;@@??<;;CAA>>>AA??;?AAAA<<==AAAA9??;;
@ATNG8:02698:05256
GATGGTAGTATAGAGCTCTACATAGTACTCATTCGTTTCGGAAGAGACAGGTACGTTAATAGTTAATAGCGTACTTCTTTTTCTTGCTTTCGTGGTATTCTTGCTAGTTACACTAGCCATCCTTACTGCTGCTTCGATTGTGTGCGTACTGCTGCAATATTGTTAACGCGAGTCTTGTAAAACCATTCTTTTTTACGTTTACTCTCGTGTTAAAAATCTGTAATCTTCTAGAGTTCCTGATCTTCTGGATACACTCATGTGCACCTACCATCGAATCACGAAAAGTCTATCACCGAACTTGCCCACTT
+
//::)///8>=696==;;;;;;>=CBCBBBAA;@@AB<?@<?900/99::6:=<;?7?7:>>:7;6:?BBB?>8@7?@@@@,:6(//33'./8<073<6=B>B997@A;:88899<<688>;C;A=:6/////599994//.7779555===;>><:==@8==8=8<=>=<==9:3797:;,71563255555#2888919222;::>>?:==;=*6.-,,,(,--(-55688838....656)..347869=///=;@=:;;>:=9=69996616;979:::-///9333774--)-,(,22,332,
@ATNG8:02700:05261
GATGGTAGCTCACGTACGTCACACGTACTCATTCGTTTCGGAAGAGACAGGTACGTTAATAGTTAATAGCGTACTTCTTTTTCTTGCTTTCGTGGTATTCTTGCTAGTTACACTAGCCATCCTTACTGCGCTTCGATTGTGTGCGTACTGCTGCAATATTGTTAACGTGAGTCTTGTAAAACCTTCTTTTTACGTTTTACTCTCGTGTTAAAAATCTGAATTCTTCTAGAGTTCCTGATCTTCTGGGTCTCTCTCTCACGCACTACCATCGAATCACGAAAGTCT
+
45<=9=B9::EDBBBBBABFCCDCBBBCCBBC@CCCC>HCBE?@@CCECB?BCBBC=@=@@@@@C?CBBBBCCCC>CCCCC3CC?BBBC>@@?C????=@@<AAAABB@CBBBBCCC?C@@6949<@@@??A<@@AA:==@===>>AAAAAA@@@=888=??;?:>>@@BAA@@<@????5?<@;@@@@?/;<----)------97-/(/878*58==?;C5;;7;>@>===;?;>>==@@:>>??9?AA@@@AB????>A@@@@@=;::<939666<;;4999/
@ATNG8:02665:05288
GATGGTAGATACTCGCTGATACACCCAGAAGATCAGAACTCTAGAAGAATTCAGATTTTTAACATCGAGAGTAAACGTAAAAAGAAGGTTTTACAAGACTCACGTTAACAATATTGCAGCAGTACGCACACAATCGAAGCGCAGTAAGGATGGCTAGTGTAACTAGCAAGAATACCACGAAAGCAAGAAAAAGAAGTACGCTATTAACTATTAACGTACCTGTCTCTTCCGAAACGAATGAGTACACACTCTCATATGACACTACCATCGAATCACGAAAGTCT
+
::;>:<<BCBCBB;;666;;><@AB<;5625/:;///689:99::4::8<8?@?@ABBB/A9>977<>73377718<77;;;)//(/0666.66728;<;:888<<>:>>=>>><:::>BBCCCCCBBBBBB?BBCC?@?@DEBBB>A>A@@=@CCCA@?C?AAAA@A<AA?BBD@BBBBB;@??<?CCDD3CB?B??;C@??@3838==A1817AAAB>BBBBBBB@C?AAC<BBB?BBCAABEDDDABABBBBBCCAAAFCCC>BBDCC?CCDDCCB=CB<;
@ATNG8:02668:05315
GATGGTAGCATCATGCATATCTCACCAGAAGATCAGGAACTCTAGAAGAATTCAGATTTTTAACACGAGAGTAAACGTAAAAAGAAGGTTTTACAAGACTCACGTTAACAATATTGCAGCAGTACGCACACAATCGAAGCGCAGTAAGGATGGCTAGTGTAACTAGCAAGAATACCACGAAAGCAAGAAAAAGAAGTACGCTATTAACTATTAACGTACCTGTCTCTTCCGAAACGAATGAGTACTATGTAGAGCTCTATACTAATCGAATCACGAAAGTCT
+
BABC?CBBABCCCCBBCDDDCBBBC?CBB?BCCCCB@B@BCCBBCD?BB?B@CBAADCDD2A?ABBBBCBBCAA<A>?@BCC5CC@D?BBB:BCC@BBBBAAECC@B@CC@CCC?BACCCCB@BCCCEDCCC?CCCC>AACCBBAA@B@D99;:CCCCCCC@CDCBBB?BC@BBB799BCC:@>>9>AAAB3BB?B@??BB@A=:=9=?>?7;5;@B@A=@B@@@CC@D@BCD>CCC@BBBBBBCAAACCCCCCCCBCAAA@@@<B>>><AAAAAAD>BB??
@ATNG8:02669:05284
GATGGTAGCGCATATCAGCGCAGCCAGAAGATCAGGAACTCTAGAAGAATTCAGATTTTTAACACGAGAGTAAACGTAAAAAGAAGGTTTTACAAGACTCACGTTAACAATATTGCAGCAGTACGCACACAATCGAAGCGCAGTAAGGATGGCTAGTGTAACTAGCAAGAATACCACGAAAGCAAGAAAAAGAAGTACGCTATTAACTATTAACGTACCTGTCTCTTCCGAAACGAATGAGTACGATGAGATCTCGTGTGCTACCATCGAATCACGAAAGTCT
+
;8::9=669BBCBCBC:;;CCC@A?BCC?;;;B@@>A@CDEBBDC?CC?B?BBCCCCCC5B>BBBGDEIGABA:@B;;;;;*;@<>4:99&9>96;?==?@@?@?B@BC?CAA@CCCBBBBABBCBBBB;;7<AAA8;;BBBBBB?B?D<;8;CBBACBB?CBC;;;@BC?BBB>AACCF>BBB?A@@@@2@?;@ABBBBCCC<?<?BAD>A>>BCCB@BBBBBCC@B@BCC=BCC@CBCBBCCCA@ACCBAA>>>@@ABBBCD?A?>>>=A?BACCF>BBBB
@ATNG8:02671:05284
GATGGTAGTGATACAGATCAGACACCAGAAGATCAGGAACTCTAGAAGAATTCAGATTTTTAACACGAGAGTAAACGTAAAAAGAAGGTTTTACAAGACTCACGTTAACAATATTGCAGCAGTACGCACACAATCGAAGCGCAGTAAGGATGGCTAGTGTAACTAGCAAGAATACCACGAAAGCAAGAAAAAGAAGTACGCTATTAACTATTAACGTACCTGTCTCTTCCGAAACGAATGAGTACGTGTGCGACGATGTCTCCTACCATCGAATCACGAAAGTCT
+
;;BB8<BB<<<DCBCBDECCCCCCC@@@@?@@@CBB?C@CCCBAAB>CB?C@AAA99999(98@@@CCBBBAAA:?AAABBB0BB=A5;;;-;BB?BBCCCCEDD@C?CD?BBC?CBABBBCCBBBCCCCCC@CDCC?BBBBBBBC?C@C@@?ADBBB;;<@EAAACD@@?=@CB?CBBBB=AAA=@@@A@2@B?B>>>CBBBA:=9=@>>;>;>BDBB@BB@@@A@@C?BCC>CCC?AAABBAAACCBBBCBB>????BDD?>AC?AA???<>>BCCCA=A::9
@ATNG8:02675:05293
GTTGGTAGAGTATCATGTGTATCTCCAGAAGATCAGGAACTCTAGAAGAATTCAGATTTTTAACACGAGAGTAAACGTAAAAAGAAGGTTTTACAAGACTCACGTTAACAATATTGCAGCAGTACGCACACAATCGAAGCGCAGTAAGGATGGCTAGTGTAACTAGCAAGAATACCACGAAAGCAAGAAAAAAGAAGTACGCTATTAACTATTAACGTACCTGTCTCTTCCGAAACGAATGAGTACGTGTGACGTACGTGAGCTACCATCGAATCACGAAAGTCT
+
BB?B@CBBCCCCCCCCCCCCCCBAA<BAA=ABCBAB?B>AABBBBC?BB@C@CBBCCCCC5C@BBBCCCCCCCE>CCBBBBB2BB=B>BBB7ABB?CDCGDCCAA?@@CC@G??=@BA?@@CCCC@ABCCCC@CCCC@BBCCDDDD?C@BBB?BCCCCCDC@@@ABCC@CC?BBB=>>BBB9?==9887878%8A<9879AABBC?B?BB@A<?<?BGCF@CJAABBCAC@CCD>CBC@BBBBCB???BDCCCCDDCBBCBCBBBB?BBBCB@BB@@AA?<@@@A
@ATNG8:02686:05285
GATGGTAGCACGACACGACGATGTGTACTCATTCGTTTCGGAAGAGACAGGTACGTTAATAGTTAATAGCGTACTTCTTTTTCTTGCTTTCGTGGTATTCTTGCTGTTACACTAGCCATCCTTACTGCGCTTCGATTGTGTGCGTACTGCTGCAATATTGTTAACGTGAGTCTTGTAAAACCTTCTTTTTACGTTTACTCTCGTGTTAAAAATCTGAATTCTTCTAGAGTTCCTGATCTTCTGGGTCTCTCTCTCACGCACTACCATCGAATCACGAAAGTCT
+
?@CC;CBBBCBBBBCCIDCBCBBBCCCCBBCC@CCCC=CCAD?BBCCDBB?BCCCC?B<A@BD?B?AAABBCCA?;97737$3?4@=>>8?:::?CAA>AA>ABBBB@BBBBCCCC?AAA=A<AA>AAA<=:>??C:==@@@????AAAA=>>@;<=<=CC=C=@???AAAAA=>>>@@5?:>:;;:::+:>6660779///=9:>=DDFC/A@@@@<?;??=?AAA>>><?7;;>>>@<??@A:@@>>>A>>>@?@@DD=>>B<>>>??=A<<<AAD:?>>:
@ATNG8:02695:05293
GATGGTAGCATCATGCATATCTCACCAGAAGATCAGGAACTCTAGAAGAATTCAGATTTTTAACACGAGAGTAAACGTAAAAAGAAGGTTTTACAAGACTCACGTTAACAATATTGCAGCAGTACGCACACAATCGAAGCGCAGTAAGGATGGCTAGTGTAACTAGCAAGAATACCACGAAAGCTAGAAAAAGAAGTACGCTATTAACTATTAACGTACCTGTCTCTTCCGAAACGAATGAGTACGATGAGAGAGCTCTCTCTACCATCGAATCACGAAAGTCT
+
??BB?BBBBCCBCCCCCCDCCCCCC?BBC?CCCBBB@A@CCCBCBB@AA>A????A?@??1A?BBBBBCBBBBB9@?:;;;;*;A;@5;;;*:B@?CBCCEEECC@C@CC?CBC?CCBCBCBBCCCDECCB@=BDDD?CAA@???F?B?B::8;B@@@HFD?CCCBBB@BB?C?@>@BAFE<BBCC>>>==,00+0000@BCCB@C@DCCC@C@EEHAA?@BBAABB?A@AAA>ACC?BBCCCCCCCBBBC==>BBBBBBB>>@>:>>>=D<ABCACBC?CCBB
@ATNG8:02704:05283
GATGGTAGTGTCATATGATAGTGTGTACTCATTCGTTTCGGAAGAGACAGGTACGTTAATAGTTAATAGCGTACTTCTTTTTCTTGCTTTCGTGGTATTCTTGCTAGTTACACTAGCCATCCTTACTGCGCTTCGATTGTGTGCGTACTGCTGCAATATTGTTAACGTGAGTCTTGTAAAACCTTCTTTTTACGTTTACTCTCGTGTTAAAAATCTGAATTCTTCTAGAGTTCCTGATCTTCTGGGATGTGTGCGCAGTGCCTACCATCGAATCACGAAAGTCT
+
@@BB@BBACBBA==>CCCCCCCBBD6549;4305===6<<8>9><=BBBBADDBAA?A>BBBB?BAGBAADBCBG?BBBBB2BB?BABC<AABB@BCJADD;;:BBA@=ABBCCCCGBCCC@CABBBCCCBB8;;BB@CBCCCCIHCCBBCCCCC@CCC?BB?B?CBABBBBBB?BBBBB:A=@=;;;;;*<CABB=BAA;;;BBBB5<<<<*<AAAB>B=BC@BBBCCBD@D@BBBCCC@A<;;0;;;;BBBBBBBCBCB?BBB>BCB@@?@ACE;;;7;@@A
@ATNG8:02705:05283
GATGGTAGTTGTACACTAGTCATACCAGAAGATCAGGAACTCTAGAAGAATTCAGATTTTTAACATCGAGAGTAAACGTAAAAAAGAAGGTTTTACAAGACTCACGTTAACAATATTGCAGCAGTACGCACACAATCGAAGCGCAGTAAGGATGGCTAGTGTAACTAGCAAGAATACCACGAAAGCAAGAAAAAGAAGTACGCTATTAACTATTAACGTACCTGTCTCTTCCGAAACGAATGAGTACACATCGTCGTGTCGTGCTACCATCGAATCACGAAAGTCT
+
CA@A54444.5><<<<<<66655558<<?;:>;;;;4;9?AB>>;B?BB?C>@A@00000)0:>00////44;::1:3444444#43-3-333&3886;<<:::8//(/0665:8:54448;;>DCCCCCE@A@@BBBC@BABABBBB?B<@@@=@BCCCDAA?BCB:::@BB@BBC<?@CCD=??=;:::::(9>;@:99CAA@@<@=???B<@=@@CBB?BCBBACB@B@BCC>CBB?BABBCCBBAABBCCCDCCBBBBBBBDE?BBAAA?AA@@:99,:???
@ATNG8:02669:05342
GATGGTAGGTGCACATGAGTGTATCCAGAAGATCAGGAACTCTAGAAGAATTCAGATTTTTAACACGAGAGTAAACGTAAAAAGAAGGTTTTACAAGACTCACGTTAACAATATTGCAGCAGTACGCACACAATCGAAGCGCAGTAAGGATGGCTAGTGTAACTAGCAAGAATACCACGAAAGCAAGAAAAAAGAAGTACGCTACTAACTATTAACGTACCTGTCTCTTCCGAAACGAATGAGTACCTCTCAGACGCTCGTCCTACCATCGAATCACGAAAGTCT
+
@@ED:@;;89ABABCCCCIHCBBBB?ABC@;;:AAA<@>@DBBDBA=BA5;5;DBBCCCC5CABDCCDCBB<;:,;BBBCCC2BB=@5:99&9==::CCCBABBB?B@BB>BAA?CCAACAABCBCCCCCDC@BA@@>ADDDBBBB?B?BBB?BCCCCCCC?C@ABEC>>?<????AA999,7;;5878899$9;<9@:@==BBC7:59BAA6;7;@CCCAGIAAAAA=A?AAA<BCC@CCCCCCC?AAABBBBBBB@@@@B?CAA>ABBBB?BBDFCCC>CBBB
@ATNG8:02669:05349
GATGGTAGAGTACAGTGTAGTAGACCAGAAGATCAGGAACTCTAGAAGAATTCAGATTTTTAACACGAGAGTAAACGTAAAAAGAAGGTTTTACAAGACTCACGTTTAACAATATTGCAGCAGTACGCACACAATCGAAGCGCAGTAAGGATGGCTAGTGTAACTAGCAAGAATACCACGAAAGCAAGAAAAAAGAAGTACGCTATTAACTATTAACGTACCTGTCTCTTCCGAAACGAATGAGTACTATAGACTATCTGAGACTACCATCGAATCACGAAAGTCT
+
>BBB@CBBBBB@;?BBBBCBBD@@@;@@=8=@ABBB@B@CCCAAAE=@@@C?BB@?>CCC3B?>?=BBBBB>??897;?==;(99.5.5>>&665.59555;:555)/2//)///)/:87:;=<@B;;<BBA@<AB@@=@ABBBCFG@D@BBB?BBCCCBBB?CBBBCC?BB?>>?@CBBBB;@9939=>=>=&9=:0/00@?AAA<B9@@>>;><<<A@@=@BCAAAA?B=??A9>::6:=<=AAABBAAAA???BCCC@??BBAA?BBBBC@CBBABBE?FDCC
@ATNG8:02673:05324
GATGGTAGCACGAGTACTCATATCCAGAAGTCAGGAACTCTAGAAGAATTCAGATTTTTAACACGAGAGTAAACGTAAAAAGAAAGGTTTTAACAAGACTCACGTTAACAATATTGCAGCAGTACGCACACAATCGAAGCGCAGTAAGGATGGCTAGTGTAACTAGCAAGAATACCACGAAGCAAGAAAAGAAGTACGACTATTAACTATTAACGTACCTGTCTCTTCCGAAACGAATGAGTAACAGAGAGTACGATATGTCTACCATCGAATCACGAAAGTCT
+
55<>9:?@B@:66AACA:;6>B<A:>>=:==<<:38.44:99;=:==16155599999(97//////;;<:;5;<<>>>;)533(328;<3<6=?9=>;??A@@A>C?BB@BAA9>873=855;:555559949772/22279922-25:9;7:>///7:7;?@@@BA<?>9=?=-3377137:3::::.7;273/6///8//(313332+2399832,2668888,2,277.543-3/////)/89:9;::::::;:8889655/5688815552..7'....
@ATNG8:02673:05331
GATGGTAGCTCGCTGATGATATCTCCAGAAGATCAGGAACTCTAGAAGAATTCAGATTTTTTTTAACACGAGAGTAAACGTAAAAAAGAAGGTTTTTTACAAGACTCACGTTAACAATATTGCAGCAGTACGCACACAATCGAAGCGCAGTAAGGATGGCTAGTGTAACTAGCAAGAATACCACGAAAAGCAAGAAAAAAGAAGTACGCTATTAACTATTAACGTACCTGTCTCTTCCGAAACGAATGAGTACGAGAGAGCACACGTGTCTACCATCGAATCACGAAAGTCT
+
>@00+/999BAACCAA@B@A@;;;C?C;;99ECAAA6;44CB??::43713;=>884<;;;<<"<7=?==BBAC99:23<>>>@@@&A<><@>@@@@%?C@:<B<CCCGDC@D@BB?BBB?CCBBCCCCBBBFDCCCC@CF@@>ABCCBBBB<B>BBB?BBBCBBBC?BACDDD@?@=?DA9?>8899*9<<8<AAABB)BDAC@??BBB>@16166;;+/*/;@000;B@@@AA?AHCCC>CBB>ACCDCCCB>?>A999>>999@@9999:3:888A<>>?=;00+0000
@ATNG8:02681:05343
GATGGTAGCAGACGTGACAGAGCGCCAGAAGATCAGGAACTCTAGAAGAATTCAGATTTTAACACGAGAGTAAACGTAAAAAGAAGGTTTTACAAGACTCATGTTAACAATATTGCAGCAGTACGCACACAATCGAAGCGCAGTAAGGATGGCTAGTGTAACTAGCAAGAATACCACGAAAGCAAGGAAAAAGAAGTACGCTATTAACTATTAACGTACCTGGTCTCTTTCCGAAACGAATGAGTACTGCGTCTTCACTCTCGCCTACCATCGAATCACGAAAGTCT
+
<<>@:?555:==<<;9//////-,-0,,,(,,-8::6=5:88333949=7=8;433999.:6=<8<?>?;<;A43366>>>+65054999&55<7:55555<99472772///+//;;<<=?>><AA000@<@.00:;0//:;;<8>9>=@;>>>>59/>:0//=;:(//6///488888.///(/(/999)9957788;;225,2+2666+2+22/775//)/77/44(43333(3::49::9333733////)///455=>>;>>;:;///::==089<>39///
@ATNG8:02685:05339
GATGGTAGAGAGACTGTAGCGCACCCAGAAGATCAGGAACTCTAGAAGAATTCAGATTTTTAACACGAGAGTAAACGTAAAAAGAATGTTTTACAAGACTCACGTTAACAATATTGCAGCAGTACGCACACAATCGAAGCGCAGTAAGGATGGCTAGTGTAACTAGCAAGAATACCACGAAAGCAAGAAAAAGAAGTACGCTATTAACTATTAACGTACCTGTCTCTTCCGAAACGAATGAGTACCTCTCAGACGCTCGTCCTACCATCGAATCACGAAAGTCT
+
@ACC@FAABCDE9;=CBBBCCCCCE>@@A@CAAABA>B@BCCBBAC?BB@B????ABBBB3B?BBCBBBBCAA@:@@@@@@@0@B?CBCCC;CBC@CCCCCCCCD?C?CC@CAA=BDDABBBBDDDDDCCBB?BCCC?@@AACDDC@C@C999:BBBBBDC?CCCAAA?CC?AAB?BBBBA;AAA;@ABBB3BC@B>>>BCC>@>;;??@@<@;>AB;;:;C@@@A@@C?CCD<ABB?BCCBCBB@BBBBBBBBBBBCB??;:<<8=A@@@<AAABBDD=BAAA
@ATNG8:02692:05352
GATGGTAGTACATGATAGACGACACCAGAAGATCAGGAACTCTAGAAGAATTCAGATTTTTAACACGAGAGTAAACGTAAAAAGAAGGTCTTACAAGACTCACGTTAACAATATTGCAGCAGTACGCACACAATCGAAGCGCAGTAAGGATGGCTAGTGTAACTAGCAAGAATACCACGAAAGCAAGAAAAAGAAGTACGCTATTAACTATTAACGTACCTGTCTCTTCCGAAACGAATGAGTACTGCGTCTCACTCTCGCCTACCATCGAATCACGAAAGTCT
+
>CCC<<<CBBBC;;;CBBBCBC@@>8@9;66C><AB@C?BCBABB@;@?5;49@>@@@BB1B@CABBBBBGEFD?CCADDDD2CD@E@BBC?ACD?CBA@@BBDB?C@BB@BCC@BCCCCBCCCCBDBBBCC@CC9:8;BAABCBB?C@C??;@BABBCCC@BEDDCB?BB@BCB?BBA@?:@??;?BBBB2AA?B???EBBBB>A>A===17/8>BBB>BB;<;BB@B@CCC>BBB?BCCCDBBBBBBB@@ACCCCBBCCADBC@BBBBC@CCCCCEF>B@AB
@ATNG8:02693:05339
GATGGTAGAGAGACTGTAGCGCACCCAGAAGATCAGGAACTCTAGAAGAATTCAGATTTTTAACACGAGAGTAAACGTAAAAGAAGGTTTTACAAGACTCACGTTAACAATATTGCAGCAGTACGCACACAATCGAAGCGCAGTAAGGATGGCTAGTGTAACTAGCAAGAATACCACGAAAGCAAGAAAAAGAAGTACGCTATTAACTATTAACGTACCTGTCTCTTCCGAAACGAATGAGTACTATGTAGAGCTCTATACTAATCGAATCACGAAAGTCT
+
ABDD@BABCCCBBBCCCCCCCDCBB>AAB@CCDDA@?@@CCBCBBB?BB?B?BBBBBBBB3B@CCCAAABBBBC?CCBBBB;BB?BACCD:CDDACCCCCCCCC@C@CC?CBC@CDCCBBBBDCCCDCBBB@BC@A>AAAABCBB@D@C::;:CBCCABC@CCCACC?BB?BBC?BBBA@;A??<?BCCD3CC?BBAA@BC@?;?<AACA9=:=ABAA>BBA@@DC@D?BBC=ABB?BBBBBBBBBABBBBABBBBB@???BB<BAAA:??BBBED>C@@@
@ATNG8:02696:05321
GATGGTAGATATATGCACGCTCTACCAGAAGATCAGGAACTCTAGAAGAATTCAGATTTTTAACACGAGAGTAAACGTAAAAAGAAGGTTTTACAAGACTCACGTTAACAATATTGCAGCAGTCGCACACAATCGAAGCGCAGTAAGGATGGCTAGTGTAACTAGCAAGAATACCACGAAAGCAAGAAAAAGAAGTACGCTATTAACTATTAACGTACCTGTCTCTTCCGAAACGAATGAGTACATAGATATACGTATAGCTACCATCGATTCACGAAAGTCT
+
<:=:7;>B<BBBBBBAAAEBCCBBA=A@@<?BBBAB=@>@ADDBBB@CC?B?BAA@AAAA2@>ACABBB@B@BC<;@BCDEE5AA=@4;;;-;A@=BCBBDCBCC?A?@C@CBB@BCCBBCBBBBBBCCCC?CCCC?BBBADBBB?A>@@D@BBCCBA@AACBBBCB?AB?BBA?BAA@@:@?@<9799:):@>BBCABBBBC@B>AABB?B>AAAAF@CAB????<@<@AB<?@@@CBBBBBBBBBBCBBBBBBBAA===BBC=>>?@@@=??=A=?8@@;;
@ATNG8:02696:05368
GATGGTAGCGCACACATAGATACAGTACTCATTCGTTTCGGTAAGAGACAGGTACGTTAATAGTTAATAGCGTACTTCTTTTTCTTGTCTTTCTGTGGTATTCTTGCTAGTTACACTAGCCATCCTTACTGCGCTTCGATTGTGTGCGTACTGCTGCAATATTGTTAACGTGAGTCTTGTAAAACCTTCTTTTTACGTTTACTCTCGTGTTAAAAATCTGAATTCTTCTAGAGTTCCTGATCTTCTGGATAGCGACGCGATATACTACCATCGAATCACGAAGTCT
+
55==8=AA@BBBB@ABACAAC@;;;;;;;=;;7?99;1::)//)///7755.59595:;47;00,/)/:7556:9<544444$49248<;>6;>>=<8===49;6344=8@@DCCCHDBA?BCCAD@CDDDBBBC@CCCC?BBBBBBBBBECCCABAC?CBB?BD@D@DDCBCCCDFADBBBB8A=A=@@A@A0ACDHE>CCCGCDCCCC?CCCC2CCBBB@BADD@CCCCCCC@B@BCDCBB?BCB@CBBBBCCDBBBCCCCCDDBB@BCCBB@CBBBCC?B9:9
@ATNG8:02704:05342
GATGGTAGTCTCAGATAGTCTATAGTACTCATTCGTTTCGGAAGAGACAGGTACGTTAATAGTTAATAGCGTACTTCTTTTTCTGCTTTCGTGGTATTCTTGCTAGTTACACTAGCCATCCTTACTGCGCTTCGATTGTGTGCGTACTGCTGCAATATTGTTAACGTGAGTCTTGTAAAACCTTCTTTTTACGTTTACTCTCGTGTTAAAAATCTGAATTCTTCTAGAGTTCCTGATCTTCTGGACGACGCGCACTGACACTACCATCGAATCACGAAAGTCT
+
AABB9AACCBEFGDBBBCBABCDCCBCCCDBC@CGDE>CC@C@CCCGBBB@BBDCC;B?A?AC@C@BCCCCBCFC>BACDD3C;;;BE>AABB?AAC@EC?ABACCCACCDCBBBD?BBC@D@BCBBCBCC@CBCC@CCCCCBBBCCCC@@ABC@CCC?@?5:5;>@@BCCCC?B@@@@7@=A>;;;;;*;AAAB=BBBBCCEGCC@CEDG5FBABD@C@BCAEDCDDCB@B@CGCCCC@CAB?CC;;;CCCBCBBBCCCCCCF>BBCCC@CBBBBBE=CCBB
@ATNG8:02704:05357
GATGGTAGCGCATATCAGCGCAGCCCAGAAGATCAGGAACTCTAGAAGAATTCAGATTTTTAACACGAGAGTAAACGTAAAAAGAAGGTTTTACAAGACTCACGTTAACAATATTGCAGCAGTACGCACACAATCGAAGCGCAGTAAGGATGGCTAGTGTAACTAGCAAGAATACCACGAAAGCAAGAAAAAGAAGTACGCTATTAACTATTAACGTACCTGTCTCTTCCGAAACGAATGAGTACACACTCTCATATGACACTACCATCGAATCACGAAAGTCT
+
55>B:B;9;?BBBBBCCCCBDCCDD>DCCACBBBBA>B@BBECBAB?CF@C@BBBBBAAB2A>BCBCCCCCBCB:@B;:9:9*9A>B4;;;.;CCBCCDCCCDDC>A?@D@DDD@CCCBBBBBBBBCCCCBB@CCCC@BBBBCCCC?B@CAA?AGCCCCDC?CCCBBB?BA@BBB?BBBBA8@>><>BDDD3AA?ABBACCCCD<><?AAA;>;:?CBB?AAABBCB@D@CCC=DBC?CCCBBCAAACCCCC@@ACBCBBBBCBB@CBBBB?BABBBCC=BCA@
@ATNG8:02664:05401
GATGGTAGGAGACACGTCGCACACGTACTCATTCGTTTCGGAAGAGACAGGTACGTTAATAGTTAATAGCGTACTTCTTTTTCTTGCTTTCGTGGTATTCTTGCTAGTTACACTAGCCATCCTTACTGCGCTTCGATTGTGTGCGTACTGCTGCAATATTGTTAACGTGAGTCTTGTAAAACCTTCTTTTTACGTTTACTCTCGTGTTAAAAATCTGAATTCTTACTAGAGTTCCTGATCTTCTGGTATACACACTCGCTCGCTACCATCGAATCACGAAAGTCT
+
?@BC@BBCADEBBB;<;====>>?CBBBDDCC@C;;;8:A=A;@?BCBCB?BBDCC?C>AAAC=@=@B???<8888CCCCC2A@;A8<<3;?>?;ABB?BB@CBAB@@;??A@AC:816>>8><>>>B:8:><@AAB8;;??@A>==>?===>==6:;A:;;7;===>B;<;??<>==BB6@8=8;;;;;+;>>??6;;@====;8818;=</;???=5=7==///;==/78=A<AAAA;;7;>C<@???@@==///;:9==A@@@;@@@@D<@@@@@@B7=>??
@ATNG8:02664:05411
GATGTAGTGTGTCTCTGAGAGTAGTACTCATCGTTTCGGAAGAGACAGGTACGTTAATAGTTAATAGCGTACTTCTTTTTCTTGCTTTCGTGGTATTCTTGCTAGTTACACTAGCCATCCTTACTGCGCTTCGATTGTGTGCGTACTGCTGCAATATTGTTAACGTGAGTCTTGTAAAACCTTCTTTTTACGTTTACTCTCGTGTTAAAAATCTGAATTCTTCTAGAGTTCCTGATCTTCTGGACAGAGTGTGCAGATACTACCATCGAATCACGAAAGTCT
+
BCCCDBBBBBCDCCDCCCBBBCDDCBBCCA@@888/:@?A?BBBBDCC@CCDCC@C@EEED@C@ECCBCCCCCACCCBB5BB@CBIF?CBBB@BBB>BC>BBBBCC@CCCECCAB?@CC@D?CBBBCCCC@CCCD@CBBCBBBBCCDDC@@AD?BBB?BC@D?BCBBBCCCC?BBCCC:B?B=@@CCC5CCCBC>BCCCCDDCBA?AGDD5BBBCCADACD?BCCCBBB@C@CBBCCD?BBC@CCDCCCCCCCCBCCBCBBCC@BBBCC@CCCCCCC=BAAA
@ATNG8:02672:05388
GATGGTAGTATATCGCGTCGCTATCCAGAAGATCAGGAACTCTAGAAGAATTCAGATTTTCAACACGAGAGTAAACGTAAAAAGAAGGTTTTACAAGACTCACGTTAACAATATTGCAGCAGTACGCACACAATCGAAGCGCAGTAAGGATGGCTAGTGTAACTAGCAAGAATACCACGAAAGCAAGAAAAAAGAAGTACGCTATTAACTATTAACGTACCTGTCTCTTCCGAAACGAATGAGTACTGTATCTATGTGTGCGCTACCATCGAATCACGAAAGTCT
+
CBBB@BEGBBCBBBBB?>CCCAAAC@BBC<@@@;;92:25@@996>8=<:@?:;9?:AA8BC@CB>?<;?B@@@:?@>A??A1:@=@:CCC;CCC@DA@ACCCIGEE@CC@CDD?BABDCCCCAAACBBCCC@CDCC=AACCB@@C@FADAA>@CDCDBCC@CCCBBB@BB>A??;?A:9959@@<:9::9:%:><>A?ABCEBB?B?@?BA=>=AABCB@CCBBBCC@C@BBB>BCD@CCCCAACCCAAAAD?>>BB>==AA@>><>CBBB?B?>>ACC=B:::
@ATNG8:02674:05409
GATGGTAGCACGAGTCACTCATATCCAGAAGATCAGGAACTCTAGAAGAATTCAGATTTTTAACACGAGAGTAAACGTAAAAAGAAGGTTTTACAAGACTCACGTTAACAATATTGCAGCAGTACGCACACAATCGAAGCGCAGTAAGGATGGCTAGTGTAACTAGCAAGAATACCACGAAAGCAAGAAAAAAGAAGTACGCTATTAACTATTAACGTACCTGTCTCTTCCGAAACGAATGAGTACTGCGTCTCACTCTCGCCTACCATCGAATCACGAAAGTCT
+
>999;@<<BBB=@?=BB@<<?>B;;9;@E@BBBHAA?B@BBHAA@GAA@>A?BAA;;;;;):;>@AFBBAAACC=@@@@@@@0AC?B=AAA9BA@?AAAGECCCC@C@BB?BCC?BAAABBBBCDDGDCE@@=@C@@<ACCCCBAA>CACED@CCBBCBBB>AAAAAA???:?@>8<=;=<8;8<8889999%9>;>949BBAAA68756;;2<5<=BBB?BBBBBAC?C?BBE>CBD?DBBBCCBBBBBCBBCBBBAACCC@ABB@BBBAB?B>??CBC;B@@@
@ATNG8:02677:05400
GATGGTAGCGGAGCGAGTGTGTATACCAGAAGATCAGGAACTCTAGAAGAATTCAGATTTTTAACACGAGAGTAAACGTAAAAAGAAGGTTTTACAAGACTCACGTTAACAATATTGCAGCAGTACGCACACAATCGAAGCGCAGTAAGGATGGCTAGTGTAACTAGCAAGAATACCACGAAAGCAAGAAAAAAGAAGTACGCTATTAACTATTAACGTACCTGTCTCTTCCGAAACGAATGAGTACGATGAGATCTCGTGTGCTACCATCGAATCACGAAAGTCT
+
//773----/)/;:7:;??;>;@6667;?@<?===;;7:0555548A<?A?B?=BBBBBBB1B@BFDEHCCCCCB<;;;;;;;*;@=@<@>>0?>;:;BB@@A@BA=A@AB>BDB?BBBBB@@@CDB@@ABCC@CCBB@BBBBCBBB@C@CBB>BBBBBC@@=ABA@;;59=:7858<<<<<5:993337377$8;8993898<<768237AB>B>>>B<;7;A;;;;;?D@ACC=@CC<@A@AABCBBBBBA@@A8889BBACC994:B8888<=99;BA9A;;;
@ATNG8:02690:05418
GATGGTAGTGTCAGTGCGCGTCGTCCAGAAGATCAGGAACTCTAGAAGAATTCAGATTTTTAACACGAGAGTAAACGTTAAAAGAAGGTTTTACAAGACTCACGTTAACAATATTGCAGCAGTACGCACACAATCGTAGCGCAGTAAGGATGGCTAGTGTAACTAGCAAGAATACCACGAAAGCAAGAAAAAGAAGTACGCTATTAACTATTAACGTACCTGTCTCTTCCGAAACGATGAGTACTACTCTCAGACGACACACTAATCGAATCACGAAAGTCT
+
<<>C?B=BA?;;=<::;666;;>CC@CCC?BAA@BA@BACCDCCDFABB;=9=<773999'827779:333/8:16//)///&/9)/)555&/794:///9;/557:69:055:3:::::==<<<;;>@<<<9<;;;==>996@@@4969>=3>?844<;;7;:998906;)//606867713336;;;<;+66/5555556775:6::?;:>277>>=9@@AAA?@=<9:::3:00/99;9>=///;;/-/6////689>:::03...(.787444)44::
@ATNG8:02697:05371
GATGGTAGAGTACAGTGTAGTAGACCAGAAGATCAGGAACTCTAGAAGAATTCAGATTTTTAACATCGAGAGTAAACGTAAAAAGAAGGTTTTACAAGACTCACGTTAACAATATTGCAGCAGTACGCACACAATCGAAGCGCAGTAAGGATGGCTAGTGTAACTAGCAAGAATACCACGAAAGCAAGAAAAAGAAGTACGCTATTAACTATTAACGTACCTGTCTCTTCCGAAACGAATGAGTACACATCGTCGTGTCGTGCTACCATCGAATCACGAAAGTCT
+
>>BB@BCBBABCA996>?>BBKBBB@BCC@BCBBBB>B?BCCA@?B>??<?>??;@@@@@,@<@00/>0/73::9177/////$//(/(///&/8;39:887:9/.(.(.326.2,278:??>CFDBBBCCCDABC??=@CCCCBBB?BADCC?BCCCCAAC?AACAAA>BC>@@B?BA>>>8??@;99999(:?>A999BAABB<?;>>?E=B=B@C@@?@CBB@@@?C?BBC>BBB?BBBACCBBBBBBBBCCBBBBBABADBB?BBBBB?CDBBBBB=ABBB
@ATNG8:02700:05386
GATGGTAGTGCGTGAGAGAGAGACCCAGAAGATCAGGAACTCTAGAAGAATTCAGATTTTTAACACGAGAGTAAACGTAAAAAGAAGGTTTTACAAGACTCACGTTAACAATATTGCAGCAGTACGCACACAATCGAAGCGCAGTAAGGATGGCTAGTGTAACTAGCAAGAATACCACGAAAGCAAGAAAAAGAAGTACGCTATTAACTATTAACGTACCTGTCTCTTCCGAAAACGAATGAGTACTGTATCTATGTGTCGCTACCATCGAATCACGAAAGTCT
+
<>AB>BCCB@@00//9<<@CCCCBA<ACC?BBBB@@7;65>>@ABB?AA8A?BBAA@@??1?7AB=B>=@CBBB>?@ACDDD3DC@C?BBB;BCC@DCCBCBCCC@D@CB?B@@=@BBBBCBCBCCCCCCCCAC@A@@BCCCDDCC@B?B::8;BBBBBCB?;;<CCC@BB?CKD49:??=5>>>=@@@AA2AD?CBBBCCBDD5:57;=;5=:>@CBB@CC@==54.454444&4<949>>CBBBBBBBBDBBBBBBBC9:9AA;??BBC?>=A@@@@8>A;:
@ATNG8:02701:05413
GATGGTAGAGTATAGTGCACGCTCTACCAGAAGATCAGGAACTCGTAGAAGAATTCAGATTTTTAACACGAGAGTAAACTGTTAAAAAAGATGGTTTTACAAGGACTTCACGTTAACAATATTGCAGCAGTACGCACACAATCGAAGCGCAGTAAGGATGGCTAGTGTAACTAGCAAGAATACCACGTAAAGCAAGAAAAAAGAGTACGCTATTAACTATTAACGTACCTGTCTCTTCCGAAACTAATGAGTACACATCGTCGTGTCGTGCTACCATCGAATCACGAAAGTCT
+
>??@7>00---------//<<>???@<055<7:>AA:92/6:9///99;6;;5:8:9///999)94/--,,-----7/-///068888%88872888.777,3,377122222+.(..(...(.337<<555555:;@:;2:B;:29=99;::85;5999.55::<=<<8<;;:::600)/993893339,33:4------#,,,,,,9;8875;5:8--(-0----727;99997)/)/7:1///27//4:<;;;=<?875<554;;4454883554994944/7::1///:
@ATNG8:02705:05375
GATGGTAGCATCATCATATCTCACCAGAAGATCAGGAACTCTAGAAGAATTACAGATTTTTAACACGAGAGTAAACGTAAAAGAAGGTTTACAAGACTCACGTTAACAATATTGCAGCAGTTCGCACACAATCGAAGCGCAGTAAGGATGGCTAGTGTAACTAGCAAGAATACCACGAAAGCAAGAAAAAAGAAGTACGCTATTAACATATTAACGTACCTGTCTACTTCCGAACGAATGAGTACCTCTCAGACGGCTCGTCCTACCATCGAATCACGAAAGTCT
+
CCBB:=>B===??C=>>B;;9=@A59>=90.---83;5:8@9:/:+//6;+//8889999+:+//6699;398;3<366>>0=>1626<2<9:299499565>:>9<A><==9==B:?@==:=555:5557:<<=15555==>><>:>5505555::::+//////)/61633.3?@@@:@@@<789999$:849A=<<;;<96:+/-8-0*0+0/;8:+//99333:3943707CC<@@??=;=9>===???9929877;=8>@>8<0//;*/////8828:::
@ATNG8:02658:05461
GATGGTAGCACGAGTCACTCATATCCAGAAGATCAGGAACTCTAGAAGAATTCAGATTTTTAACACGAGAGTAAACGTAAAAAGAAGGTTTTACAAGACTCACGTTAACAATATTGCAGCAGTACGCACACAATCGAAGCGCAGTAAGGATTGCTAGTGTAACTAGCAAGAATACCACGAAAGCAAGAAAAAGAAGTACGCTATTAACTATTAACGTACCTGTCTCTTCCGAAACGAATGAGTACTGCGTCTCACTCTCGCCTACCATCGAATCACGAAAGTCT
+
@@CD;BCEA@:66>>CEDCHBBBBB8B@@=@BCBAA?BACCC@@ADACD@C@BBBCCDDD3C?BBBBBC?A:99.8?@A@AA0@A>A:@@@3@AA=ABBCCCDCC@B?BC@CCC?CCBCBBBBCCCICCBBB@BDEG@BABCBBBB?B?BB?@@A@CCCBA?CCDDAA?BB?@@A=@@@@@;A??9?AAAB3AC@B999CBA=>:>;==AB3838@@@@=@@@@AAA?B@BBB=BCC@BBBBBBBBBBBBAAB@@@ACBBA?AAA?ACCCC?BBCDBBB=BB;;
@ATNG8:02658:05462
TATGGTAGGACGAGCGTCTGAGAGGTACTCATTCGTTTCGGAAGAGACAGGTTCGTTAATAGTTAATAGCGTACTTCTTTTTCTTGCTTTCGTGGTATTCTTGCTAGTTACACTAGCCATCCTTACTGCGCTTCGATTGTGTGCGTACTGCTGCAATATTGTTAACGTGAGTCTTGTAAAACCTTCTTTTACGTTTACTCTCGTGTTAAAAATCTGAATTCTTCTAGAGTTCCTGATCTTCTGGTGTCGTCTATCATGTACTACCATCGAATCACGAAAGTCT
+
BCCC@CDD?DDDDBCCCBBBCCCC@CCCCCBA?ABBC<CA?A@CCCCCCC@C?CDD@C@CCCB?@>ACCCCCCBB?BBCBB2BB?A@@A:@@@B?BBC@BCACCBEBB?BCFDDDBB?BDD?B=BDDDBBBC@DCDB?CCCCCBBBBCCCCBBBC=BCF@AA>A@CCCCBD@@>9>9:::.;5;=;;;;.;ABCH=CBDCCCCCCC@CECC5CBCCH@C@CC?BBBCCBB?A>ACCCCB?B?@<AA@@DBAAACCCDBBCDDB@>@CCCC?CCCCBBB=B:::
@ATNG8:02659:05424
GATGGTAGCGCATATCAGCGCAGCCCAGAAGATCAGGAACTCTAGAAGAATTCAGATTTTTTAACACGAGAGTAAACGTAAAAAGAAGGTTTTACAAGACTCACGTTAACAATATTGCAGCAGTACGCACACAATCGAAGCGCAGTAAGGATGGCTAGTGTAACTAGCAAGAATACCACGAAAGCAAGAAAAAAGAAGTACGCTATTAACTATTAACGTACCTGTCTCTTCCGAAACGAATGAGTACTATGTAGAGCTCTATAATCGAATCACGAAAGTCT
+
BAAA=@::<@BB;;;=@@@?>;;<=6>@@:>>@??C7969@@@AAB?@@<?9?@=ABBBBB)@=@DCCCCC;;;D8;:;@@@@.9;=B2;;;&:>>9>?;;;;9;;6:=AC@DCD?BBCCAAACDCBBBCCAA=B@@@>BABDDCCC@FADAA?ACCCCEBB@BCBBBB?BD?BBB>AAB??9>=>8<<<=<=&=9=;:48>>FCB>@?=DBB@B?A>CAB?BCBCBBD?@?@DC>DCC?BBBBCBBBBB>>>A@@AA@@BBC?BCCC?AAAAAAA8>>AA
@ATNG8:02668:05445
GATGGTAGCTCTGCTCTGACTCTCGTACTCATTCGTTTCGGAAGAGACAGGTACGTTAATAGTTAATAGCGTAACTTCTTTTTCTTGCTTTCGTGGTATTCTTGCTAGTTACACTAGCCATCCTTACTGCGCTTCGATTGTGTGCGTACTGCTGCAATATTGTTAACGTGAGTCTTGTAAAACCTTCTTTTTACGTTTACTCTCGTGTTAAAATCTGAATTCTTCTAGAGTTCCTGATCTTCTGGTGTCGTCTATCATGTACTACCATCGAATCACGAAAGTCT
+
88;<9<=B@;66@BCAAAABC;99BBCBCC;<6;@@@;@B?B@A@@BBBB@AAA:9255:::;.52595:///)/8388=88'-/)//;;1/455.59;9>>666BB??<ABBBCCCC@@@@:;8<HAABAAC@DAAA@ECCBAABAB;;;@CCCD@BBB@BB=@6;;@@?:99B>A@BBB7A=B>AAAAA,@AAAA=B;;;CCCBBB=@@@7@@AAB<A=AD=@@BCABA=@<@AA@@@@BBB@CCGGDCBBACAA@@00000@;AABCC@BBDBBBC<B;;;
@ATNG8:02670:05452
GATGGTAGTGTCAGTGCGCGTCGTCCAGAAGATCCAGGAACTCGTAGAAGAATTCAGATTTTTAACACGAGAGTAAACTGTTAAAAAAGATGGTTTTACAAGGACTTCACGTTTAACAATATTGCAGCACGTACGCACACATCGAAGCGCAGTAAGGATGGCTAGTGTAACTAGCAAGAATACCACGAACAAGAAAAAGAGTACGCTATTAACTATTAACGTACCTGTCTCTTCCGAAACGAATGAGTACACATCGTCGTGTCGTGCTACCATCGAATCACGAAAGTCT
+
-6683=8<<?;:<55599555559;5:5/)////)/;27459/////:6;;69689------$-(---/:;;3337.3333,33333#33373888.877(-(---(-88777.7,333222+28769//////997:<///;//)4:444=::394777,//;::/5505<;;;;6--(---(--69477177777$33333;334==7=8=9:;59588>6649>>=:::876=;;3;0/)//8/7443>>333:<<<9887//////18888;-4333<==5<<<<
@ATNG8:02673:05424
GATGGTAGGACGAGCGTCTGAGAGGTACTCATTCGTTTCGGAAGAGACAGGTACGTTAATAGTTAATAGACGTACTTCTTTTTCTTGCTTTCGTGGTATTCTTGCTAGTTACACTAGCCATCCTTACTGCGCTTCGATTGTGTGCGTACTGCTGCAATATTGTTAACGTGAGTCTTGTAAAACCTTCTTTTTACGTTTACTCTCGTGTTAAAAATCTGAATTCTTCTAGAGTTCCTGATTTCTGGGTCTACGCTCGTCGCGCTACCATCGAATCACGAAAGTCT
+
59BB@CCC@CCBB=A???BBBBDD@DDDED;;5;;;;6;D@EDCBABDCD@BBCBB?B?DB;;:0?AA000=0//>6;;=<<(55055=B6B>>=496925<6699=<@=BCCDCCCBADCE?B@DFCCCCCD@CCCC@CBAADBBBBCCCD@BBD@BAA@CC@C@BBBBBBBBB?ABBCB7C=B>A@@@@0@BCFD>BCBBBCDCBC=@@@@,@@BBB@BAFJ@BCCBBBC>A>ACDCC=BBCC?CBAAADAAAAAACCCCBCC>@@@??9?>AABCC=CBBB
@ATNG8:02675:05443
GATGGTAGCGCACACATAGATACAGTACTCATTCGTTTCGGAAGAGACAGGTACGTTAATAGTTAATAGCGTACTTCTTTTTCTTGCTTTCGTGGTATTCTTGCTAGTTACACTAGCCATCCTTACTGCGCTTCGATTGTGTGCGTACTGCTGCAATATTGTTAACGTGAGTCTTGTAAAACCTTCTTTTACGTTTACTCTCGTGTTAAAAAATCTGAATTCTTCTAGAGTTCCTGATCTTCTGGAGATACACATGATACTCTACCATCGAATCACGAAAAGTCT
+
AADD@CABBBCDEDDBBBBCCCBCCCCCCEBC@BCBD?DDAB@BCCCFCC@CCBBB@C?CBBB?B@BCBBBBBCD?ABBAA2AC?ABAC=CC@@<@A@;@B>AAAGCD@CECEFCBB@BAA>B?DDCICCCB?BCCC?BCCCGCBBCCCCCBBBC?BCC@AA?A@BCCCCCB994:9:::.;<@>;;;;.:C@@A>BBDCDCCCBB=@AA@@'@>@B<>>?BC?BCAAABC?C@CCCCBB?BDD?BCBCCCCBBBBBBCCDDBBB?BBB@B??79999::.;AAB
@ATNG8:02675:05463
GATGGTAGCTCGCTGATGATATCTCCAGAAGATCAGGAACTCTAGAAGAATTCAGATTTTTAACACGAGAGTAAACGTAAAAAGAAGGTTTTACAAGACTCACGTTAACAATATTGCAGCAGTTCGCACACAATCGAAGCGCAGTAAGGATGGCTAGTGTAACTAGCAAGAATACCACGAAAGCAATAAAAAAGAAGTACGCTATTAACTATTAACGTACCTGTCTCTTCCAGAAACGAATGAGTACGAGAGAGCACACGTGTCTACCATCGAATCACGAAAGTCT
+
4444./:>:>-.---/<<?BCCCAA:>BC;?@B@@A>B>@CC@@?B>BB>A<@?883===+=6::833399888/6///:::(9727)555&5::6;6659:<99468<=9=CC@CCBCBBBB>BBBBBAA@?BAA@699<<?;;@<?9@@;9BAA@>>??<>>?:;;::=/33348878818<@>===ACC(@??=BBBB@AA?=@;@?@A=A?ABD::5:@>=99939/4994)49<7<===;::==?::8:333888>877997/7777;69333333(3333
@ATNG8:02682:05427
GATGGTAGACATATCGTACTCTCTGTACTCATTCGTTTCGGAAGAGACAGGTACGTTAATAGTTAATAGCGTACTTCTTTTTCTTGCTTCTTGGTATTCTTGCTAGTTACACTAGCCATCCTTACTGCGCTTCGATTGTGTGCGTACTGCTGCAATATTGTTAACGTGAGTCTTGTAAAACCTTCTTTTTACGTTTACTCTCGTGTTAAAAATCTGAATTCTTCTAGAGTTCCTGATCTTCTGGCGCGTATGTATGTCGCCTACCATCGAATCACGAAAGTCT
+
BBBC?A<6;<CCCCBCBECCCACADDCDCCDB?BCDD>CD@C=@>999:?8=====8=144::5:7<=BB<<833.3;;9;+994=7715<5928;;5;=+./..550597==>?:4:5868;C>@<AABB065>>;AA@@@A778A868<;<>5;;?;?D;;7===//.356247788).)..33555(5569939222766666+5222$2555:6;5995=>??><=6916///<<7==A<@=>=AA====>==>>>;>AA<@>>>>;>??>>>E:@;<;
@ATNG8:02682:05445
GATGGTAGCATCTGCATATCTCACCAGAAGATCAGGAACTCTAGAAGAATTCAGATTTTTAACACGAGAGTAAACGTAAAAAGAAGGTTTTACAAGACTCACGTTAACAATATTGCAGCAGTACGCACACAATCGAAGCGCAGTAAGGATGGCTAGTGTAACTAGCAAGAATACCACGAAAGCAAGAAAAAAGAAGTACGCTATTAACTATTAACGTACCTGTCTCTTCCGAAACGGATGAGTACGATGAGAGAGCTCTCTCTACCATCGAATCACGAAAGTCT
+
@BBD@CDDFB@AACCDCCDCBB;;15BB=BBBC::7;=AACDDDC@CD@D@CCB?@@?@0@=@AA??@AA?@@6=:<9999$4=8:9>BC9A@A@C;AABA@::69;@@?BBB?BB@@ADCCCECCCBCBCACBBB?@@@ABBBC@D@CBC@BCDBBBAA?:::AAB?BB?CBA8<<977)377599::;:&:@<00//?=@=>:>:>?@D;?<@CD:;7;A@@@AA?A?BBB=AA>@AAA???AAABBAC@??AB??;;;;;>?<@888B=AABBBAA=@:::
@ATNG8:02683:05445
GATGGTAGGCACTGCGCACACATCCCAGAAGATCAGGAACTCTAGAAGAATTCAGATTTTTAACATCGAGAGTAAACGTAAAAAGAAGGTTTTACAAGACTCACGTTAACAATATTGCAGCAGTACGCACACAATCGAAGCGCAGTAAGGATGGCTAGTGTAACTAGCAAGAATACCACGAAAGCAAGAAAAAGAAGTACGCTATTAACTATTAACGTACCTGTCTCTTCCGAAACGAATGAGTACGAGAGAGCACACGTGTCTACCATCGAATCACGAAAGTCT
+
56BC<@CCACCA996==>>CCBAAA<ACC@BBAAAA;B>@?@@BBC@BB?B@AA@@@AAA,A>A:88>:>::::;18843333$33-3-333&3984::=<33333,32896;==8==<=CCCCCCCCCBBCC@CBAA>ABCCBBBB>B@EBB?@@@CBBCC?AACCCD??@=?BA9>>999,7<<8?@BBB3BC=C;;;AB@=91617;;;+/*/<@00-;A@@?BB@B?BCC>CCC?BBBBBBBBBBCBBBBBBAAAAA?;;>>:>>898=@@BBBBB=B:::
@ATNG8:02687:05457
GATGTAGACACGTGTGCTCTCTCGTACTCATTCGTTTCGGAAGAGACAGTTACGTTAATAGTTAATAGCGTACTTCTTTTTCTTGCTTTCGTGGTATTCTTGCTAGTTACACTAGCCATCCTTACTGCGCTTCGATTGTGTGCGTACTGCTGCAATATTGTTAACGTGAGTCTTGTAAAACCTTCTTTTTACGTTTACTCTCGTGTTAAAAAATCTGAATTCTTCTAGAGTTCCTGATCTTCTGGAGATACACATGATACTCTACCATCGAATCACGAAAGTCT
+
CCBBADCCBBDDCCBCCCCCCCCCCCCCCBC@BCBB>BC@C@CCBBBCBB?CCCC@C?BBBB?B?BDCCCABBB?BBBBB1@@>@BBB>BCCD?CBB?AA499?BAA?BBBA?=CC;>>>9>;>>>>>>>>9>BBA;:::@?@@@@AAAA===C<???<@@<@<@@@@@ABBB=B====2=:>::;::9):<999.77:///=<=@<@@@@@&>99><5<;8:58B==>==<B;??BBAA7;;@<@FA???AAA===AA@>>A@A<@=>>><>>>A;990<798
@ATNG8:02693:05456
GATGGTAGGACGAGCGTCTGAGAGGTACTCATTCGTTTCGGAAGAGACAGGTACGTTAATAGTTAATAGCGTACTTCTTTTTCTTGCTTTCGTGGTATTCTTGCTAGTTACACTAGCCATCCTTACTGCGCTTCGATTGTGTGCGTACTGCTGCAATATTGTTAACGTGAGTCTTGTAAAACCTTCTTTTTACGTTTACTCTCGTGTTAAAAATCTGAATTCTTCTAGAGTTCCTGATCTTCTGGTGTCGTCTATCATGTACTACCATCGAATCACGAAAGTCT
+
::;;;<00)////7779;<<<BB@?BBCBDEDAA@?D<9;:;@BBBBDCC@CBCBFAC:;=CB?C@ACBB@C@C@=@BBBB5BD@CBCD?C@@@=A@C?AB>ABABDGGCCDBBCEEBECCAC@CCCCCAAA@BDAB?BAAABBCBBBCCCCCBB?@;;8<E@D@DB@@A@@;;54999;0>:B9BBDDC0AA;;;099@@@B::6?=BBCC5CCBCC@D@DIACCAA@<<9;@CCCBCC?BAB?AAAAA@<;;DDCBBCCCCDIACCAAA?BABCBBB?BECC
@ATNG8:02694:05458
GATGGTAGCTATACGTATATCTATGTACTCATTCGTTTCGGAAGAGACAGGTACGTTAATAGTTAATAGCGTACTTCTTTTTCTTGCTTTCGTGGTATTCTTGCTAGTTACACTAGCCATCCTTACTGCGCTTCGATTGTGTGCGTACTGCTGCAATATTGTTAACGTGAGTCTTGTAAAACCTTCTTTTTACGTTTTACTCTCGTGTTAAAAATCTGAATTCTTCTAGAGTTCCTGATCTTCTGGACAGAGTGTGCAGATACTACCATCGAATCACGAAAGTCT
+
:@BB?BCCCCCCDCECCECCBDBB=>BB@C@B?BBCH?DGAH?AABDCBB@BCBBC?C?CDDD?C?BBCDBBBBB?BCCCC3BB?A@@A<ABBB>AAB?BC?BBBBBB@BBCBBB>><:AA6<:===@@?@@<===A=AAA@>>>AABA@@=>>@<>>>>@>9>:?A@D@?@@A;>>>AA5@<@<??>>?/<=9999-:777??@<=<8=?>?/?>>=B=B=BB<@;;=///6:7==AAAA:><>=@@@A?<<=ABB===@@???A=B>>=A<AABA>>>9>===
@ATNG8:02703:05456
GATGGTAGCACACGAGATCTCATCGTACTCATTCGTTTCGGAAGAGACAGGTACGTTAATAGTTAATAGCGTACTTCTTTTTCTTGCTTTCGTGGTATTCTTGCTAGTTACACTAGCCATCCTTACTGCGCTTCGATTGTGTGCGTACTGCTGCAATATTGTTAACGTGAGTCTTGTAAAACCTTCTTTTTACGTTTACTCTCGTGTTAAAAATCTGAATTCTTCTAGAGTTCCTGATCTTCTGGGTCTACCTCGTCGCTACCATCGAATCACGAAAGTCT
+
8<9;26=BBB@@@BB<BCCC:96666>?>C?C;BCDC?BDBD@CCCDDDC@BBABB?B>ABAA>A>@AAABDBBB?BBFDC2AA>??CC>BBBB@CBB@BB??>?BBB>A???B@??;>?@=B=>=?A?=>D>E?>>8;;A?===:::?@B787>178;:8838=AAA@@@A<<89:<<<-;0807999:):=;;;3:=>==<=867/8888(6886<9@:>><@@B?:;;=B<??B@=>7;;AB:;;;>>:==AA;<;??A=@@>>>;>AA?@?@8;:;;
@ATNG8:02657:05511
GATGGTAGCAGACGTGACAGAGCGCCAGAAGATCAGGAACTCTAGAAGAATTCAGATTTTTAACACGAGAGTAAACGTAAAAAGAAGGTTTTACAAGACTCACGTTAACAATATTGCAGCAGTACGCACACAATCGAAGCGCAGTAAGGATGGCTAGTGTAACTAGCAAGAATACCACGAAAGCAAGAAAAAGAAGTACGCTATTAACTATTAACGTACCTGTCTCTTCCGAAACGAATGAGTACTGCGTCTCACTCTCGCCTACCATCGAATCACGAAAGTCT
+
?CCC@BDBBCCCBBBBBBCCCBBBA=AAB?CBBBBB?B@CCCBBBF?BB?A=ABB@AAAB2B@CCCBBBDCAA?8<<:;;;;.;C@E7;;;6;A@<BACBEBABB?B?BC@CBB?CCCBCCCCCCCCBBC9969?@@@CBCCCCBC@C@C;;:;DDDCBCCACCAABC@BB?BBB>AAA@@89:93:AAAB3AB?B9::BA@@@<@=ABAA<?<?ACBB?AA@@@CC?B?BCD<AAC?BBBCCBBBBB?AABBCBDDCDCC@CBB?DDDBC>ABDCBBB=BA@@
@ATNG8:02658:05503
GATGGTAGCATCATGCATATCTCACCAGAAGATCAGGAACTCTAGAAGAATTCAGATTTTTAACACGAGAGTAAACGTAAAAAGAAGGTTTTACAAGACTCACGTTAACAATATTGCAGCAGTACGCACACAATCGAAGCGCAGTAAGGATGGCTAGTGTAACTAGCAAGAATACCACGAAAGCAAGAAAAAGAAGTACGCTATTAACTATTAACGTACCTGTCTCTTCCGAAACGAATGAGTACTATGTAGAGCTCTATACTACCATCGAATCACGAAAGTCT
+
55>C<CCBBBBBCCCDCCCBCCDBC@CCD=BAB;;57:5:>>:::B@FC?C?9:893;;=+=7BB=ACCCCBBA;A@;;<;<*;B>B;@@@9@CF@CBCCCCCCB?B?CC@CCC?BBBBBCCCBCCCCCCCC@CFAA>@@AAAA@@;A?C@@?@BBECBCC@CCCABB?BB?BBA:==999+9>>;>==??1?C@B???CCB@A5818=<<8=8<>CBB?BC@A@CC@CHBAA<A??<@BABCBBAAACCCCBBBAAAB??A???<@E>>><??<<::95::::
@ATNG8:02658:05517
GATGGTAGCGCACACATAGATACAGTACTCATTCGTTTCGGAAGAGACAGGTACGTTAATAGTTAATAGCGTACTTCTTTTTCTTGCTTCCGTGGTATTCTTGCTAGTTACACTAGCCATCCTTACTGCGCTTCGATTGTGTGCGTACTGCTGCAATATTGTTAACGTGAGTCTTGTAAAACCTTCTTTTTACGTTTACTCTCGTGTTAAAAATCTGAATTCTTCTAGAGTTCCTGATCTTCTGGGTGTATCAGCGAGTATCTACCATCGAATCACGAAAGTCT
+
88<<9=>===CC>DBCCCEDDBCBDC@;;><<7<<<<5<@8<<B==>?>B:=>==B9@;@?;;7:=@DAAABBAC>ABBBB3BB>A<B?B@B=D9B=C@BDACHCCCC@CBBBHDCC?BBCAG@CBBCBBBBACCHD@CBBCCBBBCCCDBCBBB?CDD??@>@?ACBBBBCBA>BBBCC;C@C@BBBBB2AABBC=CBBBBBBBAB5;<;<*;@AAA?A@CC@CCCDCDC?@>@@@@CD@CBDG>DAABFIC;;;CBCBCHCAA?AA@@B@BBBB@@@<@BBB
@ATNG8:02660:05471
GATGGTAGTCTCAGATAGTCTATAGTACTCATTCGTTTCGGAAGAGACAGGTACGTTAATAGTTAATAGCGTACTTCTTTTTCTTGCTTTCGTGGTATTCTTGCTAGTTACACTAGCCATCCTTACTGCGCTTCGATTGTGTGCGTACTGCTGCAATATTGTTAACGTGAGTCTTGTAAAACCTTCTTTTTACGTTTACTCTCGTGTTAAAAATCTGAATTCTTCTAGAGTTCCTGATCTTCTGGAGATACACATGATACTCTACCATCGAATCACGAAAGTCT
+
C:9:;C>CBABBCDCBBCCCCCBBBCDDCBBB?CCCC>CC?B?CCBCDDD?BBDBB@B@BBBC?B@BCCCCCCCC?BACCC1BB=??BG>ECBB?B;;4;B6;:@BBCACDDDCCBC?BCC@D@FCCCCCCC@CCBB?CCCABBCBBBAAABBAA>BCC@CD@D?BABBBBCDCABBBGE;@=@=;;;;;*;ABBB=CCCCCCCCBB=BBAB2BBBCCACACC@@@@BA@@=@=@CCCBB@BBCACCCCCCCCBBCCBBBBCB@@>ABBBB>AAACDFF>AAAA
@ATNG8:02663:05470
GATGGTAGATACTCGCTGATACACCCAGAAGATCAGGAACTCTAGAAGAATTCAGATTTTTAACACGAGAGTAAACGTAAAAAGAAGGTTTTACAAGACTCACGTTAACAATATTGCAGCAGTACGCACACAATCGAAGCGCAGTAAGGATGGCTAGTGTAACTAGCAAGAATACCACGAAAGCAAGAAAAAGAAGTACGCTATTAACTATTAACGTACCTGTCTCTTCCGAAACGAATGAGTACATAGATATACGTATAGCTACCATCGAATCACGAAAGTCT
+
;>CC?CABCBBCCBBACA@?;@@@@8@@@9;@<CCC?C?BABBBCC@BC?B?BB::9AAA.A=@ABBBB????A;97;=999'=;89.555&555.555<>>?>DAE@AA?ACC7;;ABBBDDCABBCCAA@?BA;;6;BB>@@@?<@?AAA?AAA@BAAB?BCBBAA=AB=@AA=AA???8;<<8<<=<=,<>;????AAA=>1816:<<3:5:<AAA=AA@@@@A;>;???9>AD=??BAB???BBBBBBBBBBBA==AA@==:=888?:>>A@ABA=A9::
@ATNG8:02663:05507
GATTAGAGAGACTGTAGCGCACCAGAAGATCAGGACTCTAGAAGAATTCAGATTTTTAACACGAGAGTAAACGTAAAAAGAAGGTTTTACAAGACTCACGTTAACAATATTGCAGCAGTACGCACACAATCGAAGCGCAGTAAGGATGGCTAGTGTAACTAGCAAGAATACCACGAAAGCAAGAAAAAAGAAGTACGCTATTAACTATTAACGTACCTGTCTCTTCCGAAACGAATGAGTACGATGAGTTCTCGTGTGCTACCATCGAATCACGAAAGTCT
+
A;;89BCCCDDDBBBBBCCCCC@CCC@BBCCDD=AABDDBAA>BC>@<?AA=???=.>?BBCCCA?BCDD>BBCCCCC2BB>B?CBB<CBB>CCBBCFCBB>B?AB?BBB?AABCCBBCDDDCCBBAA<@B@@>ABCCCBA@>B@DAA>ACBBBBBB?BBCCBB?BB?BDC=@?>==7;;;7>DHEDD)BB@A===DDHBB<A;>>??;?<@?BBB?BB???BA=C>AAA=BBC@BBBBBBBBAACCCC=BBDABBBB@A==:>>>>C=@@CCBCB>BBBB
@ATNG8:02664:05487
GATGGTAGAGAGAGCTCTCTCATCGTACTCATTCGTTTCGGAAGAGACAGGTACGTTAATAGTAATAGCGTACTTCTTTTTCTTGCTTTCGTGGTATTCTTGCTAGTTACACTAGCCATCCTTACTGCGCTTCGATTGTGTGCGTACTGCTGCAATATTGTTAACGTGAGTCTTGTAAAACCTTCTTTTTACGTTTACTCTCGTGTTAAAAATCTGAATTCTTCTAGAGTTCCTGATCTTCTGGTATACACACTCGCTCGCTACCATCGAATCACGAAAGTCT
+
A@CG@CBBBCBCCDCABACCBBC>BAAAACCB@BBCB>CC@C@BBBCCBB?BBBBC@C?BBBBC@BAAAAAABB?A????1@A>AACD=BACB<?8819?89997;>6@BBBBA==<>>>=B=@@@A>>>@<@AAB<>>=@@@=>=AAAA>==>7:;=;<<8=:=@@A@?@CD=???AA6A<A877666(7=<<>9>>@@@AA;>=<@@@@/A778?=A=>=:====;;;<@<>>?@>>:>?B=?>?AA@@??>A@>=<AAA?A=CC=AA<A>>@@@@9@>>>
@ATNG8:02670:05504
GATGGTAGCTATACGTATATCTATGTACTCATTCGTTTCGGAAGAGACAGGTACGTTAATAGTTAATAGCGTACTTCTTTTTCTTGCTTTCGTGGTATTCTTGCTAGTTACACTAGCCATCCTTACTGCGCTTCGATTGTGTGCGTACTGCTGCAATATTGTTAACGTGAGTCTTGTAAAACCTTCTTTTTACGTTTACTCTCGTGTTAAAAATCTGAATTCTTCTAGAGTTCCTGATCTTCTGGGTGTATCAGCGAGTATCTACCATCGAATCACGAAAGTCT
+
CCCC?C@A@CCCHDBBCFFCCCCCCCBBBDAA>ABBB=BCBC?BCCCCCC?CCCBB?B?BBBB?B?BBBBAAA=D?AB@@@2@@<AACC>CBBB=AAB?CB>==>BBB?BBBEBBBB?@@A=A<???>@@@@<A@@@<@?=8::::@@A@AA@@A;??B<AA=B=@@===@@AA<A?@??3=8=;@;;9;+;<666*--3---976:6<;;9.6999>5:5:;2:;<<///9<577;??@588BE:==>;<;@??BC>>>@@@@A<>>>=>;??>;66606666
@ATNG8:02673:05472
GATGGTAGCGCGACGAGCGTAGACTCAGAAGATCAGGAACTCTAAGAAGAATTCAGATTTTTAACATCGAGAGTAAACGATAAAAAAGAAAGGGTTTTTACAAAGACTCACGTTTAACAATATTGCAGCAGTACGCACACAATCGAAGCGCAGTAAGGATGGCTAGTGTAACTAGCAAGAATACCACGAAAGCAAGAAAAAGAAGTACGCTATTAACTATTAACGTACCTGTCTCTTCCGAAACGAATGAGTACAGAGAGTACGATATGTCTACCATCGAATCACGAAAGTCT
+
55==8>@ABB:;9@@@<@966>;>@@A@B=@@>00/6968::3304949=??=9873399;):6::9<33333;;;3:9333;;;;$333(33(3999$2222'2555553...'.(.336..*.688@CCCCCCCBBBCD@CCCD<@@A@BB>><@@CBB?BCCCCCBA?BCDBBB?BB?BBC>AABCD=B??999999(:?=A?>?B>AAA:=:==>>5:5:ABBA>BBAAABB@C@CCC>BBD>??BDCCCACCCCA@?ABCBBBB@A@BB@BB>>>@@>=<676-8::;
@ATNG8:02675:05512
GATGGTAGAGAGAGCTCTCTCATCGTACTCATTCGTTTCGGAAGAGACAGGTACGTTAATAGTTAATAGCGTACTTCTTTTTCTTAGCTTTCTGTGGTATTCTTGCTAGTTACACTAGCCATCCTTACTGCGCTTCGATTGTGTGCGTACTGCTGCAATATTGTTAACGTGAGTCTTGTAAAACCTTCTTTTTACGTTTACTCTCGTGTTAAAAATCTGAATTCTTCTAGAGTTCCTGATCTTCTGGGTGCGCTACAGTCTCTCTACCATCGAATCACGAAAGTCT
+
;<CB9=GCCC??BBB:66@?>==655;;;=BA;AA;=4<<8<8555::::7:<<AA?C;;8<=7?>BAA??7837133333$38,339=<23337;,33619<29=@;:;<>>@A???B=@@@:>:====@888>?>>K688>>>==??????===@7;;;=BB:=:9<<///===59>@@@6@<@<?AA@A/>>::@6<76///:67;;@@@@/@;;;?:?8;;5;>>>=;;7;<@@BE=<566991///;<=>>>A@@@@@BBAA=>;;;@=C@?@AAA9>>@>
@ATNG8:02680:05479
GATGGTAGTTTCAGTGCGCGTCGTCCAGAAGATCAGGAACTCTAGAAGAATTTCAGATTTTTAACACGAGAGTAAACGTAAAAAGAAGGTTTTACTAAGACTCATCGTTAACAATATTGCAGCATGATACGCACACAATCGAAGCGCAGTAAGGATGGCTAGTGTAACTAGCAAGAATACCACGAAAGCAAGAAAAAGAAGTACGACTATTTAACTATTTAAACGTACCTGTCTCTTCCGAAACGAATGAGTAACTGTATCTATGGTGTGCGCTACCATCGAATCACGAAAGTCT
+
B@BA8@B<;;0;9555;;;;;;CBB7@;;5>@??>A.4.4;555>B7<;*00(////////$/39:;;A@A;;;=5;;8>>>>+552559==/;;=?<444<;433:9+/+/;(//9397-///////669;;<=:@>@ABB?999A@B@B7B8>?;=AABA???@=BAA>AB?BA6::858ABBC<CAB?A@BAA/=?9899=8777333(3178555-590:79973835...5273.22'28;-3/66//(/668899:6//)/9887888<<6;A?@?==><;777*7788
@ATNG8:02682:05471
GATGGTAGCACGAGTCACTCATATCCAGAAGATCAGGAACTCTAGAAGAATTCAGATTTTTAACACGAGAGTAAACGTAAAAAGAAGGTTTTACAAGACTCACGTTAACAATATTGCAGCAGTACGCACACAATCGAAGCGCAGTAAGGATGGCTAGTGTAACTAGCAAGAATACCACGAAAGCAAGAAAAAGAAGTACGCTATTAACTATTAACGTACCTGTCTCTTCCGAAACGAATGAGTACGATGAGATCTCGTGTGCTACCATCGAATCACGAAAGTCT
+
@@CC@CBCBDBB=CCBCGGHC@A@C<CCC@CDCCCCACIHCC;;;D@DC?C@BA@BACCD3C?BEBECCCCCBC9?@;;<;<*:@=A<BMM;FCC?CDCEBCCCD?B?BD@CCC?BBBBBBBBCCCDDBBBB?CCCC@BBBA@@@>9@<@AA=BCCCBCCC@CBBCCC@AA>@AA:??@@@9AAA?BBCCC2CD?B@@ABFG>><>;>>BB=?<>AA;;7;A@@@BB?B?BCC>BCB@CCBAAABBBBCBBBAA=>>DC=<=B6617=>=?=@@>=CCC=C@A@
@ATNG8:02688:05485
GATGGTAGTGTCAGTGCGCGTCGTCCAGAAGATCAGGAACTCTAGAAGAATTCAGATTTTTAACATCGAGAGTAAACGTAAAAAGAAGGTTTTACAAGACTCACGTTAACAATATTGCAGCAGTACGCACACAATCGAAGCGCAGTAAGGATGGCTATTGTAACTAGCAAGAATACCACGAAAGCAAGAAAAAGAAGTACGCTATTAACTATTAACGTACCTGTCTCTTCCGAAACGAATGAGTACGTGTGACGTACGTGAGCTACCATCGAATCACGAAAGTCT
+
55<<8<==ABB@565;<;@@:66<?8>AA=AB;;9@.924:<455<9<:693/////99:':46333;4438;;;17733333$33,33889.88=7;:=<8888;17233/29958<<>CBCCAAAC@@@@@>@BBB?CCFCBA??<@?BAB@BCCC@CBB>AABBBD@BB>BCC@CC???8???<?EFEC3BB?B?>:B>>>?7:6;@??;>=>?B;<7<BA@@BB?B?CCC>CCC?CBBBBBBBBBBBCCCCCCCCCD???@@<@>??B?B@??99929A@@
@ATNG8:02694:05494
GATGGTAGGAGAGCGTCTGAGAGGTACTCATTCGTTTCGGAAGAGACAGGTACGTTAATAGTTAATAGCGTACTTCTTTTTCTTGCTTTCGTTGTATTCTTGCTAGTTACACTAGCCACCCTTACTGCGCTTCGATTGTGTGCGTACTGCTGCAATATTGTTAACGTGAGTCTTGTAAAACCTTCTTTTTACGTTTACTCTCGTGTTAAAAAATCTGAATTCTTCTAGAGTTCCTGATCTTCTGGGTGCGCTACAGTCTCTCTACCATCGAATCACGAAAGTCT
+
55=D9=AC@FDBBA@@BBBBCCD@CCCBBBC@BBCC>CE@C@CBBBBCC@FCCBB@B@BBBC@DBCCCBBBCDC>@@@@@0AC@CCCD?@?@<@@;<7;C?A@AE@B?ACCCCE;;:;BB=C?CCCBB;;;ACCCB@FCCCDCBCBCCCCCCCCABBB?BB?B@BBCDBCCCB@B;<<<.;>C@CCCCG5FFGDD>CBBBBBCA@@5;;;;;%;>>A@@B?BB@CCBBBBC?B=@?BBBA?A?AA>@A@CCDBCBDBBBBBBBCC?@AABB@CBBB;;;6;BBA
@ATNG8:02696:05508
GATGGTAGTATAGAGCTCTACATAGTACTCATTCGTTTCGGAAGAGACAGGTACGTTATAGTTAATAGCGTACTTCTTTTTCTTGCTTTTCGTGGTATTCTTGCTAGTTACACTAGCATCCTTACTGCGCTTCGATTGTGTGCGTACTGCTGCAATATTGTTAACGTGAGTCTTGTAAAACCTTCTTTTTACGTTTACTCTCGTGTTAAAAATCTGAATTCTTACTAGAGTTCCTCGATCTTCTGGTGAGATATGCATGATGCTACATCGAATCCACGAAAGTCT
+
48998?;?BED996=;99666:<<<@BBBBBC=A<;<8:@=B;995:<::8<:::A00///;6;58<:BAAA=B8BECCC1373<7255&5;7<6>>=9>B=A997;?375579699;;;;?;<>>785697>=>><;;:@>=?>;;:?><9660///69:6:6?>@?>?@@@:?==<<1<:?:>;==<,;<999*//7///;@==:<CFC.@::8>9><>>;>>>@@=995;7///999;52,,(,***,,-8;;;===;:87...333749A<>::==6=///
@ATNG8:02703:05517
GATGTAGTGTCAGTATGAGAGTGTGTACTCATTCGTTTCGGAAGAGACAGGTACGTTAATAGTTAATAGTCGTACTTCTTTTTCTTTGCTTTCGTTGGTATTCTTGCTAGTTACACTAGCCATCCTTACTGCGCTTCGATTGTGTGCGTACTGCTGCAATATTGTTAACGTGAGTCTTGTAAAACTTCTTTTACGTTTACTCTCGTGTTAAAAATCTGAATTCTTCTAGAGTTCCTGATCTTCTGGTCTACTACACTGTACTCTACATCGAATCACGAAAGTCT
+
444;=>>4/////----//9;==<<<5555<=8=<<</555<7<;;;<<<166@<<8=9==<=7927////9//5?466@@@(444)444<2>5616155<9<:599////)/9:::/545:44045:<5555554;;<?:===;65555599556<<8===8::595:9844449;597777&//)//::.:666@6=666<<<6669>>>?+>==>>9=76979>>>0//*.(.55-//,//=8656>>6666=<::6//77//////<9::44555)5;;;
@ATNG8:02705:05477
GTTGGTAGCAGACGTGACAGAGCGCCAGAAGATCAGGAACTCTAGAAGAATTCAGATTTTTAACACGAGAGTAAACGTAAAAAGAAGGTTTACAAGACTCACGTTAACAATATTGCAGCAGTACGCACACAATCGAAGCGCAGTAAGGATGGCTAGTGTAACTAGCAAGAATACCACGAAAGCAAGAAAAAGAAGTACGCTATTAACTATTAACGTACCTGTCTCTTCCGAAACGAATGAGTACGATGAGATCTCGTGTGCTACCATCGAATCACGAAAGTCT
+
?@=?8==BCCCCCCCDDDBCCCDIFAJ;;:;CAA@@>A?BCCBCBB=??@B?BCB?>=<?(928ABBCCBBBBB;A>@@AAA0@?>?5;;09B@9>B>CDCAA@@C@CD?BBB?CCCCDCCCBBBJDCCA@=@C;;8;AAACEAA>B@C@A=@B@@@C;:9;CCCCDA??=>B=8B=B<@78<:<ACFED3BB?AAABDAA@@7;7;???9>188<;A=?=@?:88<?;=@@<@BB@BBABBBB:::CCBBCBAA>?@==>A@@<???BD>B??>BCE?B@??
@ATNG8:02656:05531
GATGGTAGCACGAGTCACTCATATCCAGAAGATCAGGAACTCTAGAAGAATTCAGATTTTTAACATCGAGAGTAAACGTAAAAAAGAAGGTTTTACAAGACTCACGTTAACAATATTGCAGCAGTACGCACACAATCGAAGCGCAGTAAGGATGGCTAGTGTAACTAGCAAGAATACCACGAAAAGCAAGAAAAAAGAAGTACGCTATTAACTATTAACGTACCTGTCTCTTCCGAAACGAATGAGTACAGAGAGTACGATATGTCTACCATCGAATCACGAAAGTCT
+
55;;7<<=<<<><A<===>>B=BB?:C@A?@BBBAA;A=>>>00/<:=9383/0/77889)947845<::=:98;633333333#3828-333&38839<:83////(/(/84;7858::;=<<ACBCECCBAA=@BA@=AAAAAA997;@CBB?BDCCBCCC?DDCCCC?BB?BBA3:::999+9::3:>>>>@'@?=<948>;BA:<>:66>=/818=B;;7;A<<;BB@C@CCD>BCB@AAAABBCBBCB>?>BBDDCCCDBBB@@>@@>>>;A@?????8?;;;
@ATNG8:02659:05520
GATGGTAGGCTTGTGAGAGTCTGCCCAGAAGATCAGGAACTCTAGAAGAATTCAGATTTTTAACACGAGAGTAAACGTAAAAAGAAGGTTTTACAAGACTCACGTTAACAATATTGCAGCAGTACGCACGCAATCGAAGCGCAGTAAGGATGGCTAGTGTAACTAGCAAGAATACCACGAAAGCAAGAAAAAAGAAGTACGCTATTAACTATTAACGTACCTGTCTCTTCCGAAACGAATGAGTACGTGTGCGACGTGTCTCCTACCATCGAATCACGAAAAGTCT
+
<<BB@DCC@BB:BCCCCCDCCCAAA<AAA=BBCAABBHACBCCCCC@DD@D@DB@;<<<<*;=A?B:88?;<AB<AA?>><<,99231799(9;A8>=BBBBBCC?C?C@;=<=<???AAAA>>=>>@@@??:?>::5;;;9:;//-/7==C@D???ABBB@CCCCBB?BB?BBB?A?:::5;00+000000$0.(2522=;9<75565@@@;?<=7///7<<:9=??=B>;:;1;9949@@@00/@@@@@@BBBAB?;;;>9>==8=;:;>;;;;>====2====
@ATNG8:02663:05560
GATGGTAGCGCACACATAGATACAGTACTCATTCGTTTCGGAAGAGACAGGTACGTTAATAGTTAATAGCGTACTTCTTTTTCTTGTCTTTCTGTGGTATTCTTGCTAGTTACACTAGCCATCCTTACTGCGCTTCGATTGTGTGCGTACTGCTGCAATATTGTTAACGTGAGTCTTGTAAAACCTTCTTTTTACGTTTACTCTCGTGTTAAAAATCTGAATTCTTCTAGAGTTCCTGATCTTCTGGCTCTCGTAGACAGATACTACCATCGAATCACGAAAGTCT
+
45:?7;CCBBBBCBCCCBCCCA@@;>655=55.949;29=.5.599;;;?6;<6959>8@>@@5;55>>:<<::;644444$4>549@A=8899@@;@@B=AA?987>>@?CCDCIDAB?BCC@C@DDDDBBAA?AFCC@CABBC@@ACDFCC@BACADBC@BB@BAECCCBBBBA=?;:;:.;=?=;;;;;*;BBCH=BBDBBBCCDD@BBBB5CCCCC@B?BB?CCCCCCC?C?CBCCCC?CBB@BB@@ABBBCCCCCCCEECCC?CCBBB?DCCCAAA:A@@A
@ATNG8:02666:05552
GATGGTAGCTCTGCTCTGACTCTCGACTCATTCGTTTCGGAAGAGACAGGTACGTTAATAGTTAATAGCGTACTTCTTTTTCTTGCTTTCGTGGTATTCTTGCTAGTTACACTAGCCATCCTTACTGCGCTTCGATTGTGTGCGTACTGCTGCAATATTGTTAACGTGAGTCTTGTAAAACCTTCTTTTTACGTTTACTCTCGTGTTAAAAATCTGAATTCTTCTAGAGTTCCTGATCTTCTGGGTCTACGCTCGTCGCGCTACCATCGAATCACGAAAGTCT
+
//<<6<@AEA=BAAAAABCGGJCCBCBBBAA>@DDC>CC?B?BCCCDCC@CCCCC@B@CDCD?B>CDCC@@@DD@CCCCC1CC@BBBC>CCCC@CCDGCC;;;ABBC@CCCDBBBC@CCC@C@CCCCCBBB?DDCC?CCCCBBBBBCCCCCCBB@BAA>AC?C@CCCBBCDBCACCCCB9B=A;;<;<;*;@AA@>BCCCCCC@@@5;;;;*;BAA@=@<@A=AABBBBB@B@BBBCBA=A::;6;??BBBBBCCBCCBBBBBA>AACBB?BA@A::96;BBB
@ATNG8:02670:05561
GATGGTAGTGATACAGATCAGACACCAGAAGATCAGGAACTCGTAAGAAGAATTCAGATTTTTAACACGAGAGTAAACGTAAAAAAGAAGGTTTTACAAGACTCACGTTAACAATATTGCAGCAGTACGCACACAATCGAAGCGCAGTAAGGATGGCTAGTGTAACTAGCAAGAATACCACGAAAAGCAAGAAAAAAGAAGTTACGCTATTAACTATTAACGTACCTGTCTCTTCCGAAACGAATGAGTACTGCGTCTCACTCTCGCCTACCATCGAATCACGAAAGTCT
+
6678@@AACB@A<>555666=>CB@?A;;449;=>;683-.----(-61776<7;8777777'7176600/:::;;19=;99999#9;6;3999+9994;<<:;>=00*/7;;;?@B<@@BBBBBD;;;;;CBBB@A@@D=@@A@ACDD@E?C;;7;BBBGLFK?;;;AAA?CC?::7,777333&77;5;CCFCC)BB<8317AABBBC?C?>>?>;>;>>BBB?ABB;;:C@C?ABE>D?>:>??=@@@???A@@@BBBAA;;;B?BCC@CA@?A=AAABCDE?CDBB
@ATNG8:02672:05525
GATGGTAGATACTCGCTGATACACCCAGAAGATCAGGAACTCTAGAAGAATTCAGATTTTTAACACGAGAGTAAACGTAAAAAGAAGGTTTTACAAGACTCACGTTAACAATATTGCAGCAGTACGCACACAATCGAAGCGCAGTAAGGATGGCTAGTGTAACTATCAAGAATACCACGAAAGCAAGAAAAAGAAGTTCGCTATTAACTATTAACGTACCTGTCTCTTCCGAAACGAATGAGTACGAGAGAGCACACGTGTCTACCATCGAATCACGAAAGTCT
+
55<=9>ECBBBCCCCBBCECBCCCD>DCC@BBECCC?B?ABBBBAB>BB?B=??>9:999(9=AABBBBBB?>=3<=;;;<<*;?=?5999&9@@=BCCDBBCCDAE@@@=@@?;@BBBBCBBCCCFDBBBF?BB@?<@BCCAAA@;@=@@@=@BBBCAAA?BEBBBB@CD@@??<??AAA8???9<@@@@/@A;?>;<?>;:76<8>@A?<@<>>??>:>;878>A:>;>@E;???<?==>>>>??CAA>>=@:::>@@@@???=B898><@?AB===7==>>
@ATNG8:02678:05521
GATGGTAGTCATATCGTACTCTCTGTACTCATTCGTTTCGGAAGAGACAGGTACGTTAATAGTTAATAGCGTACTTCTTTTTCTTGCTTTCGTGGTATTCTTGCTAGTTACACTAGCCATCCTTACTGCGCTTCGATTGCGTACTGCTGCAATATTGTTAACGTGAGTCTTGTAAAACCTTCTTTTTACGTTTTACTTTCGTGTTAAAAAATCTGAATTCTTCTAGAGTTCCTGATCTTCTGGATACACTCATGTGCACCTACCATCGAATCACGAAAAGTCT
+
@@DE@CBCACCCCBBCCCCCCCCFCCCCCC;;:<CCD?BB?B>BCBCBBB?BCBBB?@<AABB@C?CBBBBBBBB?BCCCC2AA8@888,69:8>A@A?999:BBBBC?AAA@<==>9?@A=@<@AA@@@?@=?@>>;>?=>>@@@???AA<>>@=@A=B=AA>?@CA@@;?;;;;/;8=8====<*<>8889(89:=4=/..7(.....#..67838322,2=@AAAA<A:>>>>>><@@A<>>>==@@@@@????@@<@@A<@>>>@=A?<:6666)7==9
@ATNG8:02683:05528
GATGGTAGCTCACGTACGTCACACGTACTCATTCGTTTCGGAAGAGACTGGTACGTTAATAGTTAATAGCGTACTTCTTTTTCTTGCTTTCGTGGTATTCTTGCTAGTTACACTAGCCATCCTTACTGCTCTTCGATTGTGTGCGTACTGCTGCAATATTGTTAACGTGAGTCTTGTAAAACCTTCTTTTTACGTTTACTCTCGTGTTAAAAAACCTGAATTCTTCTAGAGTTCCTGATCTTCTGGAGATACACATGATACTCTACCATCGAATCACGAAAGTCT
+
BAAC@BABAA<@??;>;;ACBBBBCCCFCBAA?AAAE?CCAD?CCCCDBB?BCCCC@C?BBBD@C?BBBBBBBDC?AAA@A.@@<???B>BCDD?AAB?BB>BBABBB?BBBBCC??=BAA9>;>A=??A>>8=@:959687??@??????>==B<===;>@<@<@@@BACB??;@AAAA5A=A:>>@@@/@@@>>7>>>>AA?;;;/88888%87<=A;?=?E<>>??===:>:>?@====>>><AAAAAAA@@???BAAA@@@@<@@AAA<@@@@>>>6<<<=
@ATNG8:02683:05529
GATGGTAGTCTCAGATAGTCTATAGTACTCATTCGTTTTCGGAAGAGACAGGTACGTTTAATAGTTAATAGCGTACTTCTTTTTCTTGCTTTCGTGGTATTCTTGCTAGTTACACTAGCCATCCTTACTGCGCTTCGATTGTGTGCGTACTGCTGCAATATTGTTAACGTGAGTCTTGTAAAACCTTCTTTTTACGTTTACTCTCGTGTTAAAAATCTGAATTCTTCTAGAGTTCCTGATCTTCTGGACGACGCGCACTGACACTACCATCGAATCACGAAAGTCT
+
55<=9=BA@A;55;;;@>CBDDC?CBBA@>:?3=9=@@0@@5@4655999<5:@:944)439;:A6;7;??::///<6;;;;;)//+548;2:<;;266A@DF?@AACCDABBCCECBB?CDD?B?CCCCCCAA<A?@@?CBBBCCBBBBBBBBCDD@AAB@AA?A@BBC@@@C@@<@BBBB9A@B>;<;;;*;CBBB>BABBCCCBBC?BBBB2B@@AD=A=@B>AAB@@@B>@>@CCCCB?BBC?CC:;;CCCCCBCCCCBBBBB>ABBBB@BDBBCCC>BAA@
@ATNG8:02684:05559
GATGGTAGCGCATATCAGCGCAGCCCAGAAGATCAGGAACTCTAGAAGAATTCAGATTTTTAACACGAGAGTAAACGTAAAAAGAAGGTTTTACAAGACTCACGTTAACAATATTGCAGCAGTACGCACACAATCGAAGCGCAGTAAGGATGGCTAGTGTAACTAGCAAGAATACCACGAAAGCAAGAAAAAAGAAGTACGCTATTAACTATTAACGTACCTGTCTCTTCCGAAACGAATGAGTACGATGAGATCTCGTGTGCTACCATCGAATCACGAAAGTCT
+
?@<@8<=@ABCCCDGCBBCCCBCBC>BCC@CCCCCD@B?BCC;<;C?CD?B?ACBAA@AA*;5;;;;CEBBBCB>BCADBCB5BB?B=BBB7BBB?ABBCBBCBB=B@@@=@@@>@CFCEBBCCBCCDCBBBADCCC@BBBCECCB?C@CCC?CBB@@;;;@BBBBBB>@@@BBA>@@::9.9??;99::9:%09;90//;:BBB?=><ABC;?;>>BAA=ACAAACC@J@CCC>CCC?BCBCBBAAABBBCB@@>??ABABBBBB@CB===;=<>@;;;0;;;;
@ATNG8:02692:05527
GATGGTAGCTCACGTACGTCACACGTACTCATTCGTTTCGGAAGAGACAGGTACGTTAATAGTTAATAGCGTACTTCTTTTTCTTGCTTTTCGTGGTATTCTTGCTAGTTACACTAGCCATCCTTACTGCGCTTCGATTGTGTGCGTACTGCTGCAATATTGTTAACGTGAGTCTTGTAAAACCTTCTTTTTACGTTTACTCTCGTGTTTAAAAATCTGAATTCTTCTAGAGTTCCTGATCTTCTGGCTCTCGTAGACAGATACTACCATCGAATCACGAAAGTCT
+
//<;7;?@?AB@;;;=;;;>=>:??>>AB??A@BCCH=CC9;6955=>BC?CB=BB9;:;CCD?C@BBBABBA??<?CCCC2A@383333&3;88299=9;@?A>??BB<?>@?A?9977>@;D=<==<977<9<=8818>?>ABB;;;BBA>>;;5888:??<@<>>>@???@A:>;;;:/:5;5;=HDE/?@AAB6>=?888;=788)/;;;+;//-7074//+/;99;994949<:??@<A??;??>==>@@AA?@@BB=767=9///7717@>>>@A:??>>
@ATNG8:02702:05562
GATGGTAGAGTACAGTGTAGTAGACCAGAAGATCAGGAACTCTAGAAGAATTCAGATTTTTAACACGAGAGTAAACGTAAAAAGAAGGTTTTACAAGACTCACGTTAACAATATTGCAGCAGTACGCACACAATCGAAGCGCAGTAAGGATGGCTAGTGTAACTAGCAAGAATACCACGAAAGCAAGAAAAAGAAGTACGCTATTAACTATTAACGTACCTGTCTCTTCCGAAACGAATGAGTACACATCGTCGTGTCGTGCTACCATCGAATTACGAAAGTCT
+
BECC?CCCBBBBBCCECBBCCCC@@@ABL@CBBCAA?B@CCBAADCACC?B?BAA???>?1??CDCABBCC?>>5<?9:;;;*;C@B5;;;4:BA@CHCCCDCCC@C@BB?BAA<A@CACCCCCCCBBBBBD@DDBB?BBBBCCBB>C@CBB?BBCCCCCC?CCCBCB@BC@989@CCABB=AAA@BCBBB3BD@C999CAAAA:?=?A@@<@=@ACBB?BBCCBCC?B?BBB>BBB?BBAAACCBBBBBBBBBBBAAABCBBBB?BCCBA?A?CCCCC>BB@?
@ATNG8:02703:05549
GATGGTAGAGTACAGTGTAGTAGACCAGAAGATCAGGAACTCTAGAAGAATTCAGATTTTTAACACGAGAGTAAACGTAAAAAGAAAGGTTTTACAAGACTCACGTTAACAATATTGCAGCAGTACGCACACAATCGAAGCGCAGTAAAGGATGGCTAGTGTAACTAGCAAGAATACCACGAAAGCAAGAAAAAGAAGTACGCTATTAACTATTAACGTACCTGTCTCTTCCGAAACGAATGAGTACGTGTGACGTACGTGAGCTACCATCGAATCACGAAAGTCT
+
;<<>85//9///////<<;;;>>;;7;BB<A:5900*/)///////)33-32889;<===+=588======88818399???,:;;,9.955&555.55;995545058==7<;=:>>>=CB>BC@B@@?@>>:00//)/:888:3//(-(--5(----9:;:4943388-3337887<;><>1373/3ABCC+=A8B=B885998.3.3333(.(.59//)4448888282333(388278887778333688///7:::;888?>7:<4446:444==A544::
@ATNG8:02705:05558
GATGGTACGTACATGGATAGACGACACCAGAAGATCAGGAACTCTAGAAGAATTCAGATTTTTAACACGAGAGTAAACGTAAAAAGAAGGTTTTACAAGACTCACGTTAACAATATTGCAGCAGTACGCACACAATCGAAGCGCAGTAAGGATGGCTAGTGTAACTAGCAAGAATACCACGAAAGCAAGAAAAAAGAAGTACGCTATTAACTATTAACGTACCTGTCTCTTCCGAAACGAATGAGTACTGCGTCTCACTCTCCGCCTACCATCGAATCACGAAAGTCT
+
::776<0///99<5615=:<@BA@?<<8<6616<<5667<5:555:><0557;5;;;44444$57<<>>>?>>=B@6>;44444$496;6<==0;;=9=>>==<:=>.924;6;::5::::;;;>>@AABBBBB?DCCCABBBBBBAB>@;A00,0A@@@;=B7?;?@@B?9953992343::1988144>??=&<<58333333871669///(/(/5;:<8@;;<==@=B>@@A=@@@=@A@A???AAAACC<;;BBAA@=@>9@::2::99<8=?@9::D;@999
@ATNG8:02657:05581
GATGGTAGCACACGAGATCTCATCGTACTCATTCGTTTCGGAAGAGACAGGTACGTTAATAGTTAATAGCGTACTTCTTTTTCTTGCTTTTCGTGGCATTCTTGCTAGTTACACTAGCCATCCTTACTGCTGCTTCGATTGTGTGCGTACTGCTGCAATATTGTTAACGTGAGTCTTGTAAAACCTTCTTTTTACGTTTACTCTCGTGTTAAAAATCTGAATTCTTCTAGAGTTCCTGATCTTCTGGGCAGACTCTGCACACGCCTACCATCGAATACGAAAGTCT
+
@@@@;;;?@@@@00///7;B@B>>:66;;;9=4955;1<<7<8==<==BB?BC<::0504:::7;5543737;4407@===+8;173333&3:9929:746=;00//6606899;::94:55.54<9>;99::63////(/66697=@@?@=9:://,/9:7@B:=:=@887?BBB=AAAAA5A38576DDF/>>>>>6>==<>=;86528AAA.;665>;A;AA<?777////56659666)----(-,,,---66796979;4;9:1779696;9979?3==>>
@ATNG8:02658:05598
GATGGTAGCGCACACATAGATACAGTACTCATTCGTTTCGGTAAGAGACAGGTACGTTAATAGTTAATAGTCGTACTTCTTTTCTTGTCTTTCTGTGGTATTCTTGCTAGTTACACTAGCCATCCTTACTGCGCTTCGATTGTGTGCGTACTGCTGCAATATTGTTAACGTGAGTCTTGTAAAACCTTCTTTTTTTACGTTTACTCTCGTGTTAAAAATCTGAATTCTTCTAGAGTTCCTGATCTTCTGGATAGCGACGCGATATACTACCATCGAATCACGAAAGTCT
+
9:BB?CBB@AA@@;;@@@@>;;;;;;955=<<8?==@3<=*//)///9900)/:///7;577/4./)/7///7779934444&4<.44:<<3?;;?B8AAB>A@???>AABADFCCGGCC@BCC@C@CBCCCCCC@CCCC@CCCCBBBBDGDBBBBBB@BBB=@?<?>BDCCBBBBB?C::;:5;=A=;;;;;;:#;CCGD<BBBCCCCCCC@CCCC5HCCCC@CACEACBBCCBB?B@CCCDDD?BAC?CCCDBBBCBBBCCCCCBCCC@BBABC@DCCC?>>:@:::
@ATNG8:02661:05576
GATGGTAGTAGTACACTAGTCATACCAGAAGATCAGGAACTCTAGAAGAATTCAGATTTTTAACATCGAGAGTAAACGATAAAAAAGAAGGTTTTACAAGACTCACGTTAACAATATTGCAGCAGTACGCACACAATCGAAGCGCAGTAAGGATGGCTAGTGTAACTAGCAAGAATACCACGAAAGCAAGAAAAAGAAGTACGCTATTAACTATTAACGTACCTGTCTCTTCCGAAACGAATGAGTACACATCGTCGTGTCGTGCTACCATCGAATCACGAAAGTCT
+
4444.499=B@@;><<;;;<=:;;<9===:=@;;;;4;455<555<8<<5;5=?@;:;;;'::@;9:;::8;::9.6////////#/81718==/:::6:::;;=?<>:<=@A?BB?<A@AABBBCCBBB@@?@B?ABBB?A@@?BBBC?B?B@@=@AACCBBB?BBCCCC>BB>@@B<>>>CA7?9939@A@A2AA>A???A===>0808=>>5;5;?C@@=ABABABB?C@DDD=CCD@::9BBBCBBAABDBCBBBBBBBBBDAA>ABBBB@CAAA9:9.9@9:
@ATNG8:02663:05585
GATGGTAGGAGACACGTCGCACACGTACTCATTCGTTTCGGAATGAGACAGGTACGTTAATAGTTAATAGCGTACTTCTTTTTCTTGCTTTTCGTGGTATTCTTGCTAGTTACATAGCCATCCTTACTGCGCTTCGATTGTGTGCGTACTGCTGCAATATTGTTAACGTGAGTCTTGTAAAACCTTCTTTTTACGTTTACTCTCGTGTTAAAAATCTGAATTCTTCTAGAGTTCCTGATCTTCTGGTGTCTGATCTGTATCACTACCATCGGAATCACGAAAGTCT
+
ABCB@BDE?BBBABADDDDCCEEEDCDCBBCB?BAAA=@@;@-////:;>@?BBDBB@B>?=<?-7-4;????B@A>BABBB2<?/77733&3338277;5;@8?>?>BB?BBBBB??<///28)//885552,22:=:>>BA??;8:>>>D@@>=<>@@3866:7:@@@BA@@@8=:;;;/:9<988888(8<<<=7====@@AAAC=@@@@.===::/8.6=5=AAB>>>=@7=///<<699=:?>>;;;==;;;;::9@895<63//.(..326...706667
@ATNG8:02677:05606
GATGGTAGCGCACACATAGATACAGTACTCATTCGTTTCGGAAGAGACTGGTACGTTAATAGTTAATAGCTGTACTTCTTTTTTCTTGCTTTCGTGGTATTCTTGCTAGTTACACTAGCCATCCTTACTGCGCTTCGATTGTGTGCGTACTGCTGCAATATTGTTAACGTGAGTCTTGTAAAACCTTCTTTTTACGTTTTACTCTCGTGTTAAAAATCTGAATTCTTCTAGAGTTCCTGATCTTCTGGACGACGCGCACTGACACTACCATCGAATCACGAAAGTCT
+
55>C?CCCCCCCBBBCCCBBBC@@ABA??;9;09::@6<<8@5>??A9996;<<<<8=5555<7;7<<=:=49444.555555#5<7<>>>7>6668<<=6;?:696=CB?ABBB?=9;6>@@=A?BAAACCIC@CCCC@CCHCCCBBBBCBBBBBC6;;;8;B?C@FBBCBCB@@<<<<<<.<5;7;>>>>+=;0/00)0/-/::////)////$/99;;49.55497;;///)/27789:=9<<<7;;<<===?A@669;;;;;;C>AAA9969@@=@@F7BAA<
@ATNG8:02681:05609
GATGGTAGTGTCATATGAGAGTGTGTACTCATTCGTTTCGGAAGAGACAGGTACGTTAATAGTTAATAGACGATACTTCATTTTTCTTTGTCTTTCTGTGGTATTTCTTGCTAGTTACACTAGCCATCCTTACTGCGCTTCGATTGTGTGCGTACTGCTGCAATATTGTTAACGTGAGTCTTGTAAAAACCTTCTTTTTTACGTTTTACTCTCGTGTTAAAAATCTGAATTCTTCTAGAGTTCCTGATCTTCTGGATAGCGACGCGATATATACCATCGAATCACGAAAGTCT
+
;;<<<D>CCDCC====?@CCBBA;:99449:95:<=>7>=?C<;65=;997;;;;<:=8<<<<59497722,,,,,2(,,,222'588(4543;25559;6:337(3;4334<<C<@@@CBB@@=?@@=@9BBBBBBB>:==>B:<?@@@;<<CCCAAACBB=ABA:==9>995344488;.55;<<<'<4/,/;:::;%///888*9444994459.5555$5559<8=:@G>ABC<;;C?A?ADFCCC:=;@=@B@@@AAABBEDDFDCCCCABBBBC@CBCCBBB>BCCB
@ATNG8:02681:05613
GATGGTAGCACGAGTCACTCATATCCAGAAGATCAGGAACTCTAGAAGAATTCAGATTTTTAACACGAGAGTAAACGTAAAAAGAAGGTTTTACAAGACTCACGTTAACAATATTGCAGCAGTACGCACACAATCGAAGCGCAGTAAGGATGGCTAGTGTAACTAGCAAGAATACCACGAAAGCAAGAAAAAGAAGTACTCTATTAACTATTAACGTACCTGTCTCTTCCGAAACGAATGAGTACGTGTGCGACGTGTCTCCATCGAATCACGAAAGTCT
+
EBBB?CCCCCCBCBBBCCCCBBCCC?DCC?DBBBCC@C@CCEBBAA=@@<@?BCCCBBBB3B@BCCCCCBCCBC=AA;;;;;*;B>C<@@@7ACCACCGCCBCCC@D@BB?BBB@BABBCBBCCCBCCBCCC@CCA@>ABCCAAAB?DACBB?BCCCCFA@?@CCCCE@@@=?B@>@@???8=>?;99:::(9B;B???A??>B:>:>;;;8=8==>;;5;=899==<@:===79>>:>;;;>>>>BA==<@@@@AAA???<@>=>@:==<<:::0;=>>
@ATNG8:02683:05576
GATGGTAGCGAGCGAGTGTGTATACCAGAAGATCAGGAACTCTAGATGAATTCAGATTTTTAACACGAGAGTAAACGTAAAAAGAAGGTTTTACAAGACTCACGTTAACAATATTGCAGCAGTACGCACACAATCGAAGCGCAGTAAGGATGGCTAGTGTAACTAGCAAGAATACCACGAAAAGCAAGAAAAAGAAGTACGCTATTAACTATTAACGTACCTGTCTCTTCCGAAACGAATGAGTACGATGAGAGAGCTCTCTCTACCATCGAATCACGAAAGTCT
+
56A?;>BBBBB@@ABA;;9CBABGC@CCB@@@@BB=:B?BB@@?@>>>A@C@DCCCCCCC196;AA@CBB>BAA9@@00000*00+/)///&/:;8><<;BCC@A=@>BB>@CC@CCBBCCBBBBBCCCBCB@CBBB9;;BABA@@<A=@@A=BA@BC@@A?BCDDED@CB@BA@;?;0000,000)0:999,::5=;8<8;;<>3:38<??8?;?=;<:=@BBBABB=@=@BB<BDD?CBC@??BBAAABBBBBB???????;:;7000<<9>>AABAA:A@@@
@ATNG8:02686:05595
GATGGTAGCTCGCTGATGATATCTCCAGAAGATCAGGAACTCTAGAAGAATTCAGATTTTTAACACGAGAGTAAACGTAAAAAGAAGGTTTTACAAGACTCACGTAACAATATTGCAGCAGTACGCACACAATCGAAGCGCAGTAAGGATGGCTAGTGTAACTAGCAAGAATACCACGAAAGCAAGAAAAAAGAAGTACGCTATTAACTATTAACGTACCTGTCTCTTCCGAAACGAATGAGTACACACTCTCATATGACACTACCATCGAATCACGAAAGTCT
+
::==8=CBBC@C=BBA@@ECECG<;99@@8555;;;8<9>==<@?A???<??9:997888'8<??=<<=B=;@@8749BA?A+=?:>.:::&9<A=:9;CCBB;;9?BD;CBB?BBBBCBBBBBCCCBBCC@CCCC@BAAADDAA>B?BBB@BBBCCCBB@CCC????BB?BBA:>>999+3<=8778899$9787<8>@?=<915125>@/;7;=BCC@CB<;;CB?A>???9?@@=AAACCCKCBAABABCBCBBBCBBBBBB?BCCCC?BBABBBA<B@@@
@ATNG8:02690:05593
GATGGTAGTGTCATATGAGAGTGTGTACTCATTCGTTTCGGAAGAGACAGGTACGTTAATAGTTAATAGCGTACTTCTTTTTCTTGCTTTCTTGGTATTCTTGCTAGTTACACTAGCCATCCTTACTGCGCTTCGATTGTGTGCGTACTGCTGCAATATTGTTAACGTGAGTCTTGTAAAACCTTCTTTTTTTACGTTTACTCTCGTGTTAAAAATCTGAATTCTTCTAGAGTTCCTGATCTTCTGGCTCTCGTAGACAGATACTACCATCGAATCACGAAAGTCT
+
55<=:>AA@CC@AABBBC;;;BBCBCA@AB;;69<?@6BC?C@BBBBCCGADDBBB@CACDBB@BADDCCCCDAA=;;;;;*;;59<?A;@A>A@CBA?AA6;:ACCC?CBBBBBCD?BBB?B?BBBBBAA@=@E==:BCDCCBBBBBBBEEEBB?CBD@:::;=@ACBBBB@@=@CCBC9A=A=;;;;;;;#;CBBC=CDDDCCCCCC@HIGI5DCBBC?B?AA=ABCCCDC@B?CFCGBB@BBB?BBAAACBCECCCCCCCCCBB@BCBBB@BBAABCD>C@@@
@ATNG8:02693:05603
GATGGTAGAGTATCATGTGTATCTCCAGAAGATCAGGAACTCTAGAAGAATTCAGATTTTTAACACGAGAGTAAACGTAAAAAGAAGGTTTTACAAGACTCACGTTAACAATATTGCAGCAGTACGCACACAATCGAAGCGCAGTAAGGATGGCTAGTGTAACTAGCAAGAATACCACGAAAGCAAGAAAAAGAAGTACGCTATTAACTATTAACGTACCTGTCTCTTCCGAAACGAATGAGTACACATCGTCGTGTCGTGCTACCATCGAATCACGAAAGTCT
+
5<>>=BACCABCA@ABCCCCBA@@B=A@C?@@>A:;457@@BBBBD?BB8;7;;AAAABB1B@CCCACADFFFE>BBBCCBC5BC?C<@@A9@BC?C;;9@@@AC=@=?C?AAA?CCCCCBBBBBBCCCCCB?BB@@;@@@@CLBB@CAE;;;;CCCCCCC?CCCBBB?BC?BBB??>?CC8998:@@BBB3BD?BBB???@??9?=<A=>1715<EBB?BC999@A>@>;;;6;BB@@@@ABDAA@@GDAABECBCAA@BBBBE@CB????BBCAAAE>BA::
@ATNG8:02696:05601
GATGGTAGCTATACGTATATCTATGTACTCATTCGTTTCGAAGAGACAGGTACGTTAATAGTTAATAGCGTACTTCTTTTTCTTGCTTTCGTGGTATTCTTGCTAGTTACACTAGCCATCCTTACTGCGCTTCGATTGTGTGCGTACTGCTGCAATATTGTTAACGTGAGTCTTGTAAAACCTTCTTTTTACGTTTACTCTCGTGTTAAAAATCTGAATTCTTCTAGAGTTCCTGATCTTCTGGACAGAGTGTGCAGATACTACCATCGAATCACGAAAGTCT
+
DBBC?CBBBCBBBBB==CCFDCCCCBA@ABBB?CCCD?CBB@BBCBBBC?BCBBB>A>ABCC?C?BBBBBBBBB?BBBBB3AA=???>8<A>?6:9B>BB?BBBBBB@BBBBBA8878BD<A<?@??===A<>>>@<@@@@@@@@@@?>>;::><==><@@<@<???A>??AA9?>AAA6A<@:>>AAA/A@@@A:AAAA>@@>;;:=BAB/B?=?A<A;??<AA@@;;;=B<A?AAAA6<<@;@@@@A@@>@?>>?>?AAAAA;==?@A=@@@<<==6=<=>
@ATNG8:02698:05598
GATGGTAGCGCACACATAGATACAGTACTCATTCGTTTCGGAAGAGACAGGTACGTTAATAGTTAATAGCGTACTTCTTTTTCTTGTCTTTCGTGGTATTCTTGCTAGTTACACTAGCCATCCTTACTGCGCTTCGATTGTGTGCGTACTGCTGCAATATTGTTAACGTGAGTCTTGTAAAACCTTCTTTTTACGTTTACTCTCGTGTTAAAAATCTGAATTCTTCTAGAGTTCCTGATCTTCTGGGTCTCTCTCTCACGCACTACCATCGAATCACGAAAGTCT
+
9:@@8<AAABBDCCECCCCGECD@A@BBBCBB?BBBC=BC?@<@<C>CDCBCDA@@?B@AA@A7;8;ACBCCCCCACCACC0@@<000AA9;7=<055<7:969::;BCADEEDECBB@BBC@C?CCCCCCCC?BCCC?BBCAABBCCCCCCBBCB@B@@<@@=@@BBBBBCCBB>A;;;;.;@A?BBBBB5BCCCC=CCCCCDCCCC@CCCC5BAACD@B@BD@CCDCCBB@D?BBCECC@BBCD>CBBCBBCFCCCCCDCCBBCACBBBC@C:::CBB=B@@@
@ATNG8:02659:05652
GATGGTAGGTGCACATGAGTGTATCCAGAAGATCAGGAACTCTAGAAGAATTCAGATTTTTAACACGAGAGTAAACGTAAAAAGAAGGTTTTACAAGACTCACGTTAACAATATTGCAGCAGTACGCACACAATCGAAGCGCAGTAAGGATGGCTAGTGTAACTAGCAAGAATACCACGAAGCAAGAAAAAGAAGTACGCTATTAACTATTAAACGTACCTGTCTCTTCCGAAAACGAATGAGTACCTCTCAGACGCTCGTCCTACATCGAATCACGAAAGTCT
+
:5;5544485556===>??=>>???9A9545:::894:5::::=<?499;@495999999(949<==;;;;;<:1:999999(9:.5.555&544./77/////3-348844448<<<<A?>@>=99999;>:>@>D899@@<<00+0)0/;8<<=<<<:>:<=<;77177133717733.39;7=>>>>+<;7;;88;7786-5-2766+22'259<=166;555>7<74444&444.44;;=;;04333733333==8886:///665616599///*///0
@ATNG8:02663:05643
GATGGTAGTACATGATAGACGACACCAGAAGATCAGGAACTCTAGAAGAATTCAGATTTTTAACACGAGAGTAAACGTAAAAAGAAGGTTTTACAAGACTCACGTTAACAATATTGCAGCAGTACGCACACAATCGAAGCGCAGTAAGGATGGCTAGTGTAACTAGCAAGAATACCACGAAAGCAAGAAAAAGAAGTACGCTATTAACTATTAACGTACCTGTCTCTTCCGAAACGAATGAGTACTGCGTCTCACTCTCGCCTACCATCGAATCACGAAAGTCT
+
A@@@7;>=BBCCBAA@@A@A;::>>8@<B>AA;@@@?B866=<<?B@BB?B@BB><<<<<+<9>CCCFGICAA?:=B::;:;*:A;B5;;;&:@<==AA=ABBBB@C@CD@CCB?CBCBCBCBBCCBBBBBB>BBBB?BCBBBBCB?B@C<;;;CCCDDBB?ABBCCC?@@>?@=:??@AA;@@@=@@@@A2?A?C=@?BDA@B9967BBB=A=;>JLJ;;;BAB@@?B@CCC>CCC@BBCBBBBB?@A:9:B@@@CBBCE@CCC?BB@@@@BAAA;;;0;;;;
@ATNG8:02668:05657
GATGGTAGCGAGCGAGTGTGTATACCAGAAGATCAGGAACTCTAGAAGAATTCAGATTTTTAACACGAGAGTAAACGTAAAAAGAAGGTTTTACAAGACTCACGTTAACAATATTGCAGCAGTACGCACACAATCGAAGCGCAGTAAGGATGGCTAGTGTAACTAGCAAGAATACCACGAAAGCAAGAAAAAAGAAGTACGCTATTAACTATTAACGTACCTGTCTCTTCCGAAACGAATGAGTACGATGAGATCTCGTGTGCTACCATCGAATCACGAAAGTCT
+
55>>8=BC:;6==<<==>@@C=>AC<>CC?CCBBAA>A455<<;?B?@A=A<=9949:::*;9?@@BCGCCCCD>CCBBBB@2AA?B?CCC<CFKACDCBAADED@D@<;:<BB>ACCBBCCCCCBCBCC;;8;BAA=A@@@CBDC@B?BCC?BCBCBCCC@CCCCCC@@@<:::59:??>8===9:::::9%9?;=???AAADE@C;??CC5978;AAB:;;CC@A@@C@CCD=BBD@@@@ABB9:;BBBBBBA998?CCBBBCB@A===?;?>@@;;;0;;;;
@ATNG8:02674:05642
GATGGTAGCTCACGTACGTCACACGTACTCATTCGTTTCGGAAGAGACAGGTACGTTAATAGTTAATAGCGTACTTCTTTTTCTTGCTTTTCGTGGTATTCTTGCTAGTTACACTAGCCATCCTTACTGCGCTTCGATTGTGTGCGTACTGCTGCAATATTGTTAACGTGAGTCTTGTAAAACCTTCTTTTTACGTTTACTCTCGTGTTAAAAAATCTGAATTCTTCTAGAGTTCCTGATCTTCTGGGTGTATCAGCGAGTATCTACCATCGAATCACGAAAGTCT
+
44:<8<CCBAAB:56<<<<A@@CB;;;BCBBB@@;;;0;B>C@CCCBDBC@CDCBC?B@BA@@<@<?BCCBDBBA???>?>.<@;@:787&3>?A>BBB@BB?BBBBBB?BBBABB>><;CA<A<===@???@;@AAA<@@@@@@=<=AB??=>>E<=>==??<><@@@AAAAAB;?9799-98;4:;<==/<A:9:6:@@@@A?=<:088787%8<=<B<B=@@=AABB;;;<@<@ADA@@7;;>>7888AAAA>>>>==>AAAAA;@<;;=;>>>A><<7=9:9
@ATNG8:02675:05622
GATGGTAGTATCTGCACACTCTGTCCAGAAGATCAGGAACTCGTAGAAGAATTCAGATTTTTAACATCGAGAGTAAACGATAAAAAAGAAGGTTTTACAAGACTCACGTTTAACAATATTGCAGCAGTACGCACACAATCGAAGCGCAGTAAGGATGGCTAGTGTAACTAGCAAGAATACCACGAAAGCAAGAAAGAGAAGTACGCTATTAACTATTAACGTACCTGTCTCTTCCGAAACGAATGAGTACACATCTTCGTGTCGTGCTACCATCGAATCACGAAAGTCT
+
:;@<8B=ACAB955;=<<<A>====:>6616>555=8939:///777)//3:645555===+:5:99793338:;:26//--5555$57(-(/66*666056/..66222'236625556::::@AACHCCEBBBCC?BA@A=@@@?A@BB>B?B@@=@BBBBBBB?CCCBAA=AA>BBB?BC???8<99399:,8??A?A==;8:ACC@C@CCBB>B>ABB;;9;AAC@@@>A?@@@9??@;@A?@AAB???B??=?@@>>>ABAA?;;7;;AAB>C>;;@BA=ABBB
@ATNG8:02676:05666
GATGGTAGGCGTGTGAGAGTCTGCCCAGAAGATCAGGAACTCTAGAAGAATTCAGATTTTAACACTGAGAGTAAACGTAAAAAGAAGGTTTACAAGACTCACGTTAACAATATTGCAGTCAGTACGCACACAATCGAAGCGCAGTAAGGATGGCTAGTGTAACTAGCAAGAATACCACGAAAGCAAAGAAAAAGAAGTACGCTATTAACTATTAACGTACCTGTCTCTTCCGAAACGAATGAGTACGATGAGATCTCGTGTGCTACCATCGAATCACGAAAGTCT
+
<::>544439;:@566><<>@@;99)5@A?@AAAAB=B>BBCDBCC=;;697@@9:999*4.3888899::::=1:733333$33,3177(333,33333;<=<79355.3/-(--7---4563356<<==A<A;::6:?>D????<@=889<@>>>>>>A;@=727;6993333,32259.7222'2699:(33.3...565552616822.55::5528;:97555.52666.23327888///77..5<@@AAA??C>>>BAA=?=;677<<///7908877
@ATNG8:02681:05668
GATGGTAGTGCGTGAGAGAGAGACCCAGAAGATCAGGAACTCTAGAAGAATTCAGATTTTTAACACGAGAGTAAACGTAAAAAGAAGGTTTTACAAGACTCACGTTAACAATATTGCAGCAGTACGCACACAATCGAAGCGCAGTAAGGTTGGCTAGTGTAACTAGCAAGAATACCACGAAAGCAAGAAAAAGAAGTACGCTATTAACTATTAACGTACCTGTCTCTTCCGAAACGAATGAGTACTATAGACTATCTGAGACTAATCGAATCACGAAAGTCT
+
CCFC@CCCCAABDDCCBBBCDDCCC=CDCACCBB:98;=@@FFDCA=AB>B>BBA?>@?@2A>CBBABCCC???5<?:;;;<*;?=;599909BC@CCCCCCCCB@C@BB?BCC?BCBBBBBCDDBCCDBBB?BDCC?BBBBBAAB9@=@4969ABBCCCC?CBBBCC?CC?AAB>AABBD>AAA?BBAAA3@@=ABBBBBABB?B?CBBB@D=BCDDC=BBAA????C?@AA<ACC@@@@ABBBACCCCAAAACBBB@@@BCB>AAAA>BCCC@@@;=>@>
@ATNG8:02683:05650
GATGGTAGTGATACAGATCAGACACCAGAAGATCAGGAACTCTAGAAGAATTCAGATTTTTAACACGAGAGTAAACGTAAAAAGAAGGTTTTACAAGACTCACGTTAACAATATTGCAGCAGTACGCACACAATCGAAGCGCAGTAAGGATGGCTAGTGTAACTAGCAAGAATACCACGAAAGCAAGAAAAAAGAAGTACGCTATTAACTATTAACGTACCTGTCTCTTCCGAAACGAATGAGTACGATGAGATTCGTGTGCTACCATCGAATCACGAAAGTCT
+
::<<@BBEEBBB@;;><<<?CCC:;26?@7<BD?@;@B?BBB555<8;:7:733388889)92766///8888;26;99999'9:5:.444&5:@=@<AACCB;;:;@BB@CBB>AAAABCCCCCBBCGBAA?@BBB8;;BBBBBC?B=B::7;ACCCBBA@BBBBBB?BB?ABB@BBBAA<???;000000%0>;000;@CCA@;@:??AB<A<@@CAA=@BB@@@C@DADCC>BBB?CBDBBB@?@BBBBBB?AACCBB>>>=:>>>AB;>>BBBBA<AA@@
@ATNG8:02684:05644
GATAGTACATGATAGACGACACCAGAAGATCAGGAACTCTAGAAGAATTCAGATTTTTAACACGAGAGTAAACGTAAAAAGAAGGTTTTACAAGACTCACGTTAACAATATTGCAGCAGTACGCACACAATCGAAGCGCAGTAAGGATGGCTAGTGTAACTAGCAAGAATACCACGAAAGCAAGAAAAAGAAGTACGCTATTAACTATTAACGTACCTGTCTCTTCCGAAACGAATGAGTACAGAGAGTACGATATGTCTACCATCGAATCACGAAAGTCT
+
BBBBCBBCCCDBCBBBB;;;CC@BBFAHICCBB@B@CCCCCCC@DD@B?B@A@AABB2BACCCCCCCCCC@;?@9:::;*;B>C=AAA8AEJDCCCCBCBBA>B?BB?ACC;;;BBBBBBDCBBBBCCC@CDDC?BBBBCCCC@D?CBB@CCDBBCCC@BBBBBC?BB@BBB=@????8@9:4:BCCC2CC?C9::BBBAB?B@BB@=5:5:=B;;9;BAABCC@C?CBD=@@C?@@?BBBBCCBBBAAABAABBBBBBBBB>BAAAB?E@>@665(8:88
@ATNG8:02686:05647
GATGGTAGTCTCAGATAGTCTATAGTACTCATTCGTTTCGGAAGAGACAGGTACGTTAATAGTTAATAGCGTACTTCTTTTTCTTGCTTTCGTGGTATTCTTGCTAGTTACACTAGCCATCCTTACTGCGCTTCGATTGTGTGCGTACTGCGGCAATATTGTTAACGTGAGTCTTGTAAAACCTTCTTTTTACGTTTACTCTCGTGTTAAAAATCTGAATTCTTCTAGAGTTCCTGATCTTCTGGAGATATCATCAGCGAGCTACCATCGAATCACGAAAGTCT
+
?;:55:==B@@@DDDCCCCCCDBBBCBCBBBB@CCCD>BC@CACCCCCBB@CCBBB@B@BCDD@C@CCDBBBBBB=@@AA@0AC?A@BG?ABAA>BCA=AC8;;;CCHAFCECDDCCACDD@C@CGGBBBCC@CCCC?CCDBBBCBB@?@@@<@C?@AB?AA=A?BAB@@@BCB@CBBKD=D@B@BCMKE2BB;;;0;BCABBCCBB<AAAA0@BBCE@D@BB>A@BCA@A@B@CCCCCC?BBCACFBBBBBCCCBBBB:;;BAB?BCCBC?C:;;BAC>B;;;
@ATNG8:02687:05628
GATGGTAGTGTCATATGAGAGTGTGTACTCATTCGTTTCGGAAGAGACAGGTACGTTAATAGTTAATAGCGTACTTCTTTTTCTTGCTTTCGTGGTATTCTTGCTAGTTACACTAGCCATCCTTACTGCGCTTCGATTGTGTGCGTACTGCTGCAATATTGTTAACGTGAGTCTTAAAAACCTTCTTTTTACGTTTACTCTCGTGTTAAAAATCTGAATTCTTCTAGAGTTCCTGATCTTCTGGACGACGCGCACTGACACTATCGAATCACGAAAGTCT
+
<BBB@CCCCBBBCCCCCCCBDDDDCCBBBBBB?B@@@<@B=B?CBBACGDACDCCC?B?BBCB@CADCBBBCBAA=AAAAA0AB>BACG=BB@@<@@@;@B>BBFDCC@CCCCCCCC?BDF@D?BBCCCCCC?CCCC@BCCBBCCCCCCBBCCCC>@@B?BC@C?BDCDCBAA@5;:::'95>5@<@@@1@CCC@7@CC>?D>B>@@CCCC+BCBDC?A=AC?BBBCCBB@BACCCBBB@BBB?ABABBBGDDCCCCBBBCDDCCCC@CCBBA@@8@9::
@ATNG8:02691:05620
GATGGTAGTGTCATATGAGAGTGTGTACTCATTCGTTTCGGAAGAGACAGGTACGTTAATAGTTAATAGCGTACTTCTTTTTCTTGCTTTCGTGGTATTCTTGCTAGTTACACTAGCCATCCTTACTGCGCTTCGATTGTGTGCGTACTGCTGCAATATTGTTAACGTGAGTCTTGTAAACCTTCTTTTTACGTTTACTCTCGTGTTAAAAATCTGAATTCTTCTAGAGTTCCTGATCTTCTGGTATGACTAGTGTACTACTACCATCGAATCACGAAAGTCT
+
::<<=::>;<;;;==BEECC;::>>;:<@@:>3=994)5:9?9>>=>>EG:><;;<7<7<=::5=49;999B@@A;>>@@@.56=@?DD<A<?>:=9929A9=>@ABC?BBBCCCCC?C<;9;?CCBBACCC@DCHIFCCCBBABAFCCDHAAAB?BAA=@@<?;99:BA:;:?==9;:/4.479==>=,=?==@8>AA@@@B@BC?BBBB2BAA@C@C@CC9;;@ABCE@C@ECB@A@@BBC@CAAABB@;:;BBBCCAAABB?BBAAB>AB@@;;;6;BBB
@ATNG8:02692:05644
GATGGTAGCGCACACATAGATACAGTACTCATTCGTTTCGGAAGAGACAGGTACGTTAATAGTTAATAGCGTACTTCTTTTTCTTGCTTTCGTGGTATTCTTGCTAGTTACACTAGCCATCCTTACTGCGCTTCGATTGTGTGCGTACTGCTGCAATATTGTTAACGTGAGTCTTGTAAAACCTTCTTTTTACGTTTACTCTCGTGTTAAAAATCTGAATTCTTCTAGAGTTCCTGATCTTCTGGTCTACTACACTGTATCTACCATCGAATCACGAAAGTCT
+
>>CC@CABBCCDCCCCECCCBCCCCDBCBDCC@BBDD=CC@C@AAAECDF@CCBBB?C?DBBC?C@CCBBBBAAC@CCCCD1CC@@?@B=BBCC@BBC@CC@::;CDC@CCCCEEEC@CCC?B?CCECBCCB?BCCDADAAACCCCCCDDCAAAC?CAA?AB@E@CCBBBBCCC?BCCEE;D=@=@BBBA0ABAAA=BCCCDDCCCC<@AA@,ABBBC@C?BB?BBCCCCC?C?BCCCBB>A@C?CAABCCDCBBBECCCCDDD>ABBBD@CCBCAA@<AB;:
@ATNG8:02693:05645
GATGTAGAGAGACTGTAGCGCACCCAGAAGATCAGGAACTCTAGAAGAATTCAGATTTTTAACACGAGAGTAAACGTAAAAAGAAGGTTTTACAAGACTCACGTTAACAATATTGCAGCAGTACGCACACAATCGAAGCGCAGTAAGGATGGCTAGTGTAACTAGCAAGAATACCACGAAAGCAAGAAAAAGAAGTACGCTATTAACTATTAACGTACCTGTCTCTTCCGAAACGAATGAGTACGAGAGTCAGAGCAGAGCTACCATCGAATCACGAAAGTCT
+
ACDCDCCCCBBCDDDCCCCBBBCI?DCB?CBCDBB@B@BDCCCCB?BB>A=ACDCCCAC/B?BCAAABBCCCC>AA?@@@@0>?=B>BBB<BDDAEABBCCCCC?B?BC?B@A>ABDCCBBCCCCCBBBCC@CCCC@ABCBBCBB?B@CCC@CCCCCCCB>AABBCD?BB?CBB?BBDDC=A9:79BCEC2BB?C???C@@@A<A<@@@A:=8=AB;;:;BBBABA@B@BBC?CBC@BCCBCBCCCCA@@@CCBBBBBBBBBB><>@;;;=B>=<BCD>C@@@
@ATNG8:02664:05694
GATAGTCTCAGATAGTCTATAGTACTCATTCGTTTCGGAAGAGACAGGTACGTTAATAGTTAATAGCTGTACTTCTTTTTCTTGCTTTCGTGGTATTCTTGCTAGTTACACTAGCCATCCTTACTGCGCTTCGATTGTGTGCGTACTGCTGCAATATTGTTAACGTGAGTCTTGTAAAACCTTCTTTTTACGTTTACTCTCGTGTTAAAAATCTGAATTCTTCTAGAGTTCTGATCTTCTGGCTCTCGTAGACAGATACTACCATCGAATCACGAAAGTCT
+
>;<;=>?BB@@@B=>>>>>>><<;=<<9;.48::1<=0545?=>>6616;;;=;@9@@;;=B6=;9555595506>?@@+==7;;=@6566:5::;39:2555=;=8=<;:888:58@?9@=BBBBA@@C@CCCC?CCCBBB;;;AAA;;:;;4;?>4998<38555=>>>>9=5555&5498;<<<<(999=?5?<>996A;;@.9999'9;;9549=@A?BCCAA@@;@>>>@@A=AAB=CA:;;@@?@>@@CC>==>9949999?>7733544)4:::
@ATNG8:02666:05672
GATGGTAGGCACTGCGCACACATCCCAGAAGATCAGGAACTCTAGAAGAATTCAGATTTTTAACACGAGAGTAAACGTAAAAAGAAGGTTTTACAAGACTCACGTTAACAATATTGCAGCAGTACGCACACAATCGAAGCGCAGTAAGGATGGCTAGTGTAACTAGCAAGAATACCACGAAAGCAAGAAAAAGAAGTACGCTATTAACTATTAACGTACCTGTCTCTTCCGAAACGAATGAGTACGAGAGAGCACACGTGTCTACCATCGAATCACGAAAGTCT
+
6:CC<@CC?BCB;;6@CCBBBCECC?BDE@CCCCAA?A@CCCCCDB@CC@D@BBA@@@@@0@@BCEDCCAAADD>DDA@A@A0@B>C@BBB<BCCBBABCCDDCC@C@CB@BCD?BBBBBCCECCCDCBCBB?AB@@=@@BABBAC?D@CCC?CCCCCBAAABBBCCC?AA?AAC?BA:::,8<<8<<===.=B?C??;ABBAA<@;>>==5;5;@C;;:;BAAACC?B?ACC=CCC?BBBBBBBAAABCBBBBBBBAAAB??CC=B888;;?AAAABB=A:::
@ATNG8:02674:05670
GATGGTAGTGTCATATGAGAGTGTGTACTCATTCGTTTCGGAAGAGACAGGTACGTTAATAGTTAATAGCGTACTTCTTTTTCTTGCTTTCGTGGTATTCTTGCTAGTTACACTAGCCATCCTTACTGCGCTTCGATTGTGTGCGTACTGCTGCAATATTGTTAACGTGAGTCTTGTAAAACCTTCTTTTTACGTTTACTCTCGTGTTAAAAATCTGAATTCTTCTAGATTTCCTGATCTTCTGGGATGTGTGCGCAGTGCCTACCATCGAATCACGAAAGTCT
+
88:>?BABA@:66?=BDGCFCBBBC@@@BAAB@BDCD?CB@B@CB;9;BC=AA9;69=:>BCB@F@BBA@@BB@@6::@>>,:@795<@4==65055=5<B@:;:BCB?BBBCBBBB@BBB@DABBBBBBBB?BBBCABBBHGCCCCCCBC@@;;7;BC?CC?B@CBBCBCFDE?BBEME9;;;ACCDDD5CB@@@;@AAADA@AAA>ABCB0ABDAB?BACEABBBBBAC8;8;CBBAB@ABB@,00000=AAAAAAEA@;AA>4::@;:2::BB@@@:@AAA
@ATNG8:02674:05691
GATGGTAGTGTCATATGAGAGTGTGTACTCATTCGTTTCGGAAGAGACAGGTACGTTAATAGTTAATAGCGTACTTCTTTTTCTTGCTTTCGTGGTATTCTTGCTAGTTACACTAGCCATCCTTACTGCGCTTCGATTGTGTGCGTACTGCTGCAATATTGTTAACGTGAGTCTTGTAAAACCTTCTTTTTACGTTTACTCTCGTGTTAAAAATCTGAATTCTTCTAGAGTTCCTGATCTTCTGGAGATACACATGATACTCTACCATCGAATCACGAAAGTCT
+
55<@;<@A9;6==BBBDDBBCCAB@@AAAB@@;@BBC=BC@C@B=B>>CC@C=<;<<@:CBBB@C@BAABAAAAA<>>?>>'9=459AB;;9:@;@@B>BB<:;;@A@=ACCCGIFF@CCF?C@BBBCB;:;ABBBC:;;CEFCICGCCCDAB@C@DDMA@@=@=A@@@@@DBB>BBABB8A?B=@@@@@,@@A@@8@@A;;;BB@A=ACCC5CCBDF@C@CCACCCBBBB@BAE;;;BB?BCC@CDAAADDCA;;;CAA@BBBC?C;:;C?BBCBCCB?C@BB
@ATNG8:02675:05674
GATGGTAGCGCACACATAGATACAGTACTCATTCGTTTCGGAAGAGACAGGTACGTTAATAGTTAATAGCGTACTTCTTTTTTCTTGCTTTCGTGGCATTCTTGCTAGTTACACTAGCCATCCTTACTGCGCTTCGATTGTGTGCGTACTGCTGCAATATTGTTAACGTGAGTCTTGTAAAACCTTCTTTTTACGTTTACTCTCGTGTTAAAAAATCTGAATTCTTCTAGAGTTCCTGATCTTCTGGACGACGCGCACTGACACTACCATCGAATCACGAAAGTCT
+
;B@@65554=>B;;6C@996<@<===;555:;6:444)4;.5.55566CC@C@@@@2;2944@;@7;;===:54464/////#//1///:3<;>><><<8<<15:>>00*/0//99>>:==@<>;>;??@999259==49:A999@@@@999:5445<<<266:=8==<966;9;<;4444&57;7=====(::555)5999:::;55.55555#5559>8<466:>>>>===:?:<;;<==9=>?9==656;A?@A@?@@@?AC99499@?@=BABB==>7>>66
@ATNG8:02676:05694
GATGGTAGTGATACAGATCAGACACCAGAAGATCAGGAACTCTAGAATGAATTCAGATTTTTAACACGAGAGTAAACGTAAAAAGAAGGTTTTACAAGACTCACGTTAACAATATTGCAGCAGTACGCACACAATCGAAGCGCAGTAAGGATGGCTAGTGTAACTAGCAAGAATACCACGAAAGCAAGAAAAAGAAGTACGCTATTAACTATTAACGTACCTGTCTCTTCCGAAACGAATGAGTACTATGTAGAGCTCTATACTACCATCGAATCACGAAAGTCT
+
4<<<8@=B@@;;;;=>>665/99//)/;;39::999.4./88///6)//9696<:::;;;;+8289888:;;:::5446=>??+668;.444,55=:?@>=>=<;94=;==299@<ABBAAACCCC;;9BABB=@CBB?BBCBBBCC@C?B;;:;AAA>?:>5>544;<8<<8<?:49<377.7<;879999(9>;>A?@///67/2-2256+2+225499::;<<;;9<9<<>8;;;9::>BBABBBBBAABB===BB@78622216;88>.66:8@@C<@999
@ATNG8:02678:05700
GATGGTAGCTCTGCTCTGACTCTCGTACTCATTCGTTTCGGAAGAGACAGGTACTTTAATAGTTAATAGCGTACTTCTTTTTCTTGCTTTCGTGGTATTCTTGCTAGTTACACTAGCCATCCTTACTGCGCTTCGATTGTGTGCGTACTGCTGCAATATTGTTAACGTGAGTCTTGTAAAACCTTCTTTTTACGTTTACTCTCGTGTTAAAAATCTGAATTCTTCTAGAGTTCCTGATCTTCTGGCGCGTATGTATGTCGCCTACCATCGAATCACGAAAGTCT
+
CCBB@A>CCCCBDCCDBBBACCBBBCC@@@BB?AAAB>BD@C@BBBACAB=BD@@C:A<@ABB@B@BCHECBCCD@;::::*;B=?@@@;@CCD?CBB>BB9;;@CCD@BBBCABBB?AAB>B?BB@BB>>>?AAAB<?>B@>>>B@@BCC:;:D;>>><@@;@=AAA@@?B8808:::;/;9>8==???/?B???9>>=;;:>=>=:>>>>/?=>>@=A=@@<@???898;?;?????@;>>B=>>;;;>===>=<::;?:>>>:>;;;;:?>>>>>E;=677
@ATNG8:02679:05697
GATGGTAGCGCACAATAGATACAGTACTCATCGTTTCGGAAGAGACAGGTACGTTAATAGTTAATAGCGTACTTCTTTTTCTTGCTTTCGTGGTATTCTTGCTAGTTACACTAGCCATCCTTACTGCGCTTCGATTGTGTGCGTACTGCTGCAATATTGTTAACGTGAGTCTTGTAAAACCTTCTTTTTACGTTTACTCTCGTGTTAAAAATCTGAATTCTTCTAGAGTTCCTGATCTTCTGGATAGCGACGCGATATACTACCATCGAATCACGAAAGTCT
+
:;>?<@BB===<5516;<<>>>>;;9;7900/:::5;>9B9996BBCEBFCCBB?B=AA;;6;?BB@AA;96=159=;?$59449<@6>>@A<ABD@CG=;;CCCC?CCCCFCCC?@@B>A@C;;;BBCC@CBCC@D=;;BC@@@@@@BCBCC@DDE@DB?B@CCBA@@CBCABBEFF<C@CADCCCC5BBDCC?CCBCCGIBBAACDED5CAABD@C@BB>BBCCCBC@D@AAAB@@=@AE?BACBBCCBCCCCCCBBBBBB@<;:AB@BBBBCCC>C<;;
@ATNG8:02680:05673
GATGGTAGTAGTACACTAGTCATACCAGAAGATCAGGAACTCTAGAAGAATTCAGATTTTTAACACGAGAGTAAACGTAAAAAGAAGGTTTTACAAGACTCACGTTAACAATATTGCAGCAGTACGCACACAATCGAAGCGCAGTAAGGATGGCTAGTGTAACTAGCAAGAATACCACGAAAGCAAGAAAAAGAAGTACGCTATTAACTATTAACGTACCTGTCTCTTCCGAAAACGAATGAGTACTATAGACTATCTGAGACTACATCGAATCACGAAAGTCT
+
A:44577----------/:<656==9>=A=AB:;6>:A:666<<<;;99.4.4;;44444$45:89:;:?::;A555>>=<=)55059=?@2==A:=>?>>?;@B=@<@B=@@B<@?@99999959555;;;6=444.4:<;<=<;7>;///7::://5<;49999997;<6;;;6;;887.733,3==>@1779=;777;;<A9=98699.6/52@9929<::>:;7;63333&39;288::::::337<8;8=3449;///:///8;:;7==:565<4<555
@ATNG8:02682:05706
GATGGTAGGCACTGCGCACACATCCCAGAAGATCAGGAACTCTAGAAGAATTCAGATTTTTAACACGAGAGTAAACGTAAAAAGAAGGTTTTACAAGACTCACGTTAACAATATTGCAGCAGTACGCACACAATCGAAGCGCAGTAAGGATGGCTAGTGTAACTAGCAAGAATACCACGAAAGCAAGAAAAAGAAGTACGCTATTAACTATTAACGTACCTGTCTCTTCCGAAACGAATGAGTACGATGAGATCTCGTGTGCTACCATCGTATCTCAGGAGTCT
+
@@DE@BBB@BBCBBCDDDBBBCCCC>CCC@ABBC:::<ADCCBICC@CE@B@BBCAAAAA1??AA@BBA::8=<69<;;:9:$9>8>.555&5;;7<CBCDCCBA=@;9:5;@?;AAABCCFCHCBBBCCCC?BCCD>AAAACCDC?C?C:::;BCCCCBB?BBBBBB?AB>???;?ABAA;A??:=>>@@2@A@BAA=@A@@@;@<@A@@<?<?@BDC@BBCBBBF>A>ABB=BBB?AAADCCBABCCCBBBB@AA???<<;>E<A@AA@@@AAA>=:=@???
@ATNG8:02685:05686
GATGGTAGCTCTGCTCTGACTCTCGTACTCATTCGTTTCGGAAGAGACAGGTACGTTAATAGTTAATAGCGTACTTCTTTTTCTTTGCTTTCGTGGTATTCTTGCTAGTTACACTAGCCATCCTTACTGCGCTTCGATTGTGTGCGTACTGCTGCAATATTGTTAACGTGAGTCTTGTAAAACCTTCTTTTTACGTTTACTCTCGTGTTAAAAATCTGAATTCTTCTAGAGTTCCTGATCTTCTGGTGAGATATGCATGATGCTACCATCGAATCACGAAAGTCT
+
;5968;99:555<;9;955595555555>=6505;;<3<>8<>ABCCDBB@CBB>>9B?@@;B?CACDC;::65;5;@@@>(494)4:;<2;9=9.559499.55;::<8<65555::5:44.45;;?@CCCC?BA>@;AAAABBAA;;:>::9<<:>@@<@A?A@??:9966>>:;;;<;+:.9.59>>>,=@@AB9A99///7///)////$//4594949:.4449<9:0505::;>>7<<;)0////;<<=@@<@<=====B?A==<<8<455;<<4<<=<
@ATNG8:02686:05695
GATGGTAGTAGTACACTAGTCATACCAGAAGATCAGGAACTCTAGAAGAATTCAGATTTTTAACATCGAGAGTAAACGATAAAAAGACGGTTTTACAAGACTCACGTTAACAATATTGCAGCAGTACGCACACAATCGAAGCGCAGTAAGGATGGCTAGTGTAACTAGCAAGAATACCACGAAAGCAAGAAAAAGAAGTACGCTATTAACTATTAACGTACCTGTCTCTTCCGAAACGAATGAGTACGTGTGACGTACGTGAGCTACCATCGAATCACGAAAGTCT
+
?ADCACBBBCBCCCCBBCGCCBB@A<@BB@CAA@@@=A=AACBBAA=@@<@=@A;;;@?@,@=AACCCCA????@5;0006666'689<.444&3884::===>>BB@C@DC@CBB?BDDBB@CDCCBCC@BBC?BBAA>A@@ABBBC>B@BBB@BBBBA?A?=?CCAAA>BB>BA@;?A???:AAA?>DDDC/DD=@;::AAAAD:>;?@@A:>:==B@@>@BBABBB@B@BBB>CCD@BCCCCDCAAACC@@@ADDCABBBABBC?B@@AA?CCAA88728?=>
@ATNG8:02686:05713
GATGGTAGAGTACAGTGTAGTAGACCAGAAGATCAGGAACTCTAGAAGAATTCAGATTTTTAACACGAGAGTAAACGTAAAAAGAAGGTTTCACAAGACTCACGTTAACAATATTGCAGCAGTACGCACACAATCGAAGCGCAGTAAGGATGGCTAGTGTAACTAGCAAGAATACCACGAAAGCAAGAAAAAGAAGTACGCTATTAACTATTAACGTACCTGTCTCTTCCGAAACGAATGGGTACACATCGTCGTGTCGTGCTACCATCGAATCACGAAAGTCT
+
<=BB@CCCBCCCCBBCCFECBCA@@@BBDAFCCBBB?C@DDCA@AB???=?A@@@AAAAA2A?BBCCBBBB>>>:>?@CCCC5@A?BAKHGCCCCACAAACCCBB?C@CC@CAB@CBBBBBCCCCCCCBBBA@CCCC?BBBBBCCC>C?DA@>AFCCBAAC?AACCCB>BB?AAA?AB@@@:ABB?BDCCC2BB?B?>>CAAAA;A9=>AB;?:?ACBB@BBABBBC?B?BBB>CBB?BBC>B??>CDDDC@AACAAACCCCBBB?>@@@A<@@BBBCC>CAAA
@ATNG8:02689:05691
GATGGTAGACACGTGTGCTCTCTCGTACTCATTCGTTTCGGAAGAGACAGGTACGTTAATAGTTAATAGCGTACTTCTTTTTCTTGCTTTCGTGGTATTCTTGCTAGTTACACTAGCCATCCTTACTGCGCTTCGATTGTGTGCGTACTGCTGCAATATTGTTAACGTGAGTCTTGTAAAACCTTCTTTTTACGTTTACTCTCGTGTTAAAAATCTGAATTCTTCTAGAGTTCCTGATCTTCTGGACGACGCGCACTGACACTACCATCGAATCACGAAAGTCT
+
56>>;?BBCCC;;696;ABEBBBCICCBCCDC@BBBC=@A@CADB@@@CC?@@@DD?B?BBAA=??BBBA@BBCB=@@AA@/AA>AACE>CBBB?BBB?AC;99:@??9?BBA>>AA<>==<@=@@@<<===:=BAA<@@AC>>>>??BBA@@@A=>==:==<@<@A=>>@@@@====DD;D=A=;;;:;+;=>?@9@=;888><>@<@BBB/B<;;?:=:=A<???????=D;>>>>==9>>A<A>====<<99667999///:6777=A=B======4==;;
@ATNG8:02657:05730
GATGGTGGCGAGAGTGAGACGCAGTACTCATTCGTTTCGGAAGAGACAGGTACGTTAATAGTTAATAGCGTACTTCTTTTTCTTGCTTTCGTGGTATTCTTGCTAGTTACACTAGCCATCCTTACTGCGCTTCGATTGTGTGCGTACTGCTGCAATATTGTTAACGTGAGTCTTGTAAAACCTTCTTTTTACGTTTACTCTCGTGTTAAAAATCCGAATTCTTCTAGAGTTCCTGATCTTCTGGTGTCGTCTATCATGTACTACCATCGAATCACGAAAGTCT
+
=CDD?AB?CCBBBCBBBDE:69>=DCCCCAA>ABB@:BB?B>ACCCBBB@CCBBB?B@BCAA>A?CBCCAABCC>BCBBB3AC>??BD>CCCB?@AC@CC>>>?BBC?C@@@ADAA;A>>;@<A@@@A?>>9@AA?;?>>===>>>???A@@@A;>>==AA<A:>>CC?>>>D=@@@BB5A<A<AAAAC.A@777(//6///<9:==@DDD/>A;AD<B;==9=///;991717A>;;;<A@C=AAAA??@@@@;;9AAAAA??;?;;;>;>=<>???9@:;;
@ATNG8:02658:05749
GATGGTAGCACGACACGACGATGTGTACTCATTCGTTTCGGAAGAGACAGGTACGTTAATAGTTAATAGCGTACTTCTTTTTCTTGCTTTCGTGGTATTCTTGCTAGTTACACTAGCCATCCTTACTGCGCTTCGATTGTGTGCGTACTGCTGCAATATTGTTAACGTGAGTCTTGTAAAACCTTCTTTTTACGTTTACTCTCGTGTTAAAAATCTGAATTCTTCTAGAGTTCCTGATCTTCTGGGTCTCTCTCTCACGCACTACCATCGAATCACGAAAGTCT
+
69=>;>CCDBBB==BCCGFCBBBBCBBBBCAA?BCCD>BB@C@CBBCCCC?CCBBB?B?BBBD?B?ABBBBBBBB?BCCCC3BB?B@?@;@?@@>ACA?@@499AABB@CCCCCAAA>???=A;>?AADAAB;::;>:<<>>?A=>=@@@@>>>?<>>>=>>;>=AA>>>?>>><@@@DD;C=B=;;;;;*:@///)//7///@<=@<>>>>/<>>>><A<@@=BC>>>==<@;??@@==:=::;3;>>@A>>=????@A@=>=?=>>>??<@@@??<=6=98/
@ATNG8:02659:05747
GATGGTAGTGCGTGAGAGAGAGCCAGAAGATCAGGAACTCTAGAAGAATTCAGATTTTTAACATCGAGAGTAAACGTAAAAAGAAGGTTTACAAGACTCACGTTAACAATATTGCAGCAGTACGCACACAATCGAAAGCGCAGTAAGGATGGCTAGTGTAACTAGCAAGAATACCACGAAAGCAAGAAAAAGAAGTACGCTATTAACTATTAACGTACCTGTCTCTTCCGAAACGAATGAGTACACATCGTCGTGTCGTGCTACCATCGAATCACGAAAAGTCT
+
955>:=BB:;5;5556<<<<A@@<>;;8<<<=A@>B<@@D::8C>@?==:897=9?>?.>033339;::;=<B78888:99'//(/(//(/99178873//..(.233.3686;:99?==?@CCCBBBBA=@C;;;.;?===?8949;@?@<@A@@AA@A=@@BEFC?BB?B?>6=?==>:;?><88999(9@<@AA??DDBB<B7;;>>:>9=7;;<5;?????@<?>BBD>B??=?BBBBBB???@>>?@??@==<<<?<<;8>>===787793333&3997
@ATNG8:02661:05728
GATGGTAGATACTCGCTGATACACCCAGAAGATCAGGAACTCTAGAAGAATTCAGATTTTTAACACGAGAGTAAACGTAAAAAGAAGGTTTTACAAGACTCACGTTAACAATATTGCAGCAGTACGCACACAATCGAAGCGCAGTAAGGATGGCTAGTGTAACTAGCAAGAATACCACGAAAGCAAGAAAAAGAAGTACGCTATTAACTATTAACGTACCTGTCTCTTCCGAAACGAATGAGTACATAGATATACGTATAGCTACCATCGAATCACGAAAGTCT
+
:;5505<<<AB@BBBAA<>>=====7<CD??@ABBB?C?AAA???BDCB>A;=?<93777$34333===B<=BC>><::9::':9452555&59;9<@<>665?@:=:=?;666:=<ABCBBBBACCDCCBB?AC;;79<<@@BAA;B;@9:49@@:@?CC<??998=9;<8934/3=:9:2:;;6::@<B1<B?@8>>B?;9<4<499991748:;:949@?<<:904-3<<4::=9<<<=::?@@><=B@B@@A?>>@???;8258557<?=A=899+9<>=
@ATNG8:02664:05757
GATGGTAGTGCGTGAGAGAGAGACCCAGAAGATCAGGAACTCTAGAAGAATTCAGATTTTAACACGAGAGTAAACGTAAAAGAAGGTTTTACAAGACTACACGTTAACAATATTGCAGCAGTACGCACACAATCGAAGCGCAGTAAGGATGGCTATTGTAACTAGCAAGAATACCACGGAAAGCAAGAAAAAGAAGTACGCTATTAACTATTAACGTACCTGTCTCTTCCGAAACGAATGAGTACGAGAGAGCACACGTAGTCTACCATCGAATCACGAAAGTCT
+
-//:69788545:<566>=999555)5::5<=@?@:0405;;<<>>:@B8;6::;:999*6(//6668;<9:9/8=4444&44.4.555&/7505-----68<=<?:?@;>;;7:=<89455999666;>>8====9BBBA@@CC?C<@99244;<7;;;9<<::8823717//(///(/;1://+/8999)33288:::;::628-257716469:;98;;0//9:6<9<<?7=<<4555;=888=443B?<88://///6679:5::=88287:344;/55::
@ATNG8:02666:05720
GATGGTAGACATATCGTACTCTCTGTACTCATTCGTTTCGGAAGAGACAGGTACGTTAATAGTTAATAGCGTACTTCTTTTTCTTGCTTTCGTTGGTTATTTCTTGCTAGTTACACTAGCCATCCTTACTGCGCTTCGATTGTGTGCGTACTGCTGCAATATTGTTAACGTGAGTCTTGTAAAACCTTCTTTTTACGTTTACTCTCGTGTTAAAAATCTGAATTCTTCTAGAGTTCCTGATCTTCTGGATACACTCATGTGCACCTACCATCGAATCAGCGAAAGTCT
+
?@CE@DBBBCDDCBCCCCCDCCBBBAABAA?@:BAAA<AC=A=AC@@<<=9=>BBB?B998B=8=?BCC=:888=58====)<A<BAAC:>=>6=*0)00/)/:0;@@@BB<@>>>A;;;:==A=A<@@C772555798A88:8>>@;;;AAB>>>==8;;;:==8==@?>>>==>F=B>>>>5>=A<??AAA/??AAA:AAA@@=<;:<0////(////=9=7AB<=====<=;A:=>E>>>=@@@=@@@@@>>>@@??AABB;<<<7///==493766779-2222
@ATNG8:02666:05743
GATGGTAGTGATACAGATCAGACACCAGAAGATCAGGAACTCTAGAAGAATTCAGATTTTTAACACGAGAGTAAACGTAAAAAGAAGGTTTTACAAGACTCACGTTAACAATATTGCAGCAGTACGCACACAATCGAAGCGCAGTAAGGATGGCTAGTGTAACTAGCAAGAATACCACGAAAGCAAGAAAAAGAAGTACGCTATTAACTATTAACGTACCTGTCTCTTCCGAAACGAATGAGTACTGCGTCTCACTCTCGCCTACCATCGAATCACGAAAGTCT
+
8;==;@A<6:6?BBBAB;66>><<B:=AD?CCCCBC@F@BAABBAA>AC@D?AA=93333$3399;@@>?>@C?6=344444$4<6;3:::.;>>9=BAAABBAB=@?BC?DCC>ABDBCCBBBCDCCBCBB?BC;;9;@BABBBC@C@D;;;;AAAB;;;9;:BBBF?BB?AA@<?=7992399873777'8><=??ABB@<<;A789>=3;5:9@>=8>>:99<<2923::3;<<8<99888877;39555<:;;;?::5>>>:?@@@B@CCA@:9:,::44
@ATNG8:02668:05729
GATGGTAGTACATGATAGACGACACCAGAAGATCAGGAACTCTAGAAGAATTCATGATTTTTTAACACGAGAGTAAACGTAAAAAGAGGTTTTACAAGACTCACGTTAACAATATTGCAGCAGTACGCACACAATCGAAGCGCAGTAAGGATGGCTAGTGTAACTAGCAAGAATACCACGAAAGCAAGAAAAAGAAGTACGCTATTAACTATTAACGTACCTGTCTCTTCCGAAACGAATGAGTACGTGTGCGACGTGTCTCCTACCATCGAATCACGAAAGTCT
+
<>==:===<==>996=<<<=BCBB=:><<7;;<6558<8<@=BCAB@BC@@;000--58888#-(/8///==<>??8???@@@@/::89>;;/:::6:::::::A@8>877.7:;36779A@@ACCCCDDEEJ@CBBB>AA@@@DDG@D@CCBABBBBBBCC@CCCDAA=::29@>;@A@??;??<8<@@@@2@B>B::9CCB??<??ABCB:<8=?CCB?BB<;;;?>B?CBB=BCC@BCDFCBBBBBBBBBBBBBBBBBB@BCC?CBBBB?BCCBBBC>B@@@
@ATNG8:02671:05739
GATGGTAGGCACTGCGCACACATCCCAGAAGATCAGGAACTCTAGAAGAATTCAGATTTTTAACACGAGAGTAAACGTAAAAAGAAGGTTTTACAAGACTCACGTTAACAATATTGCAGCAGTACGCACACAATCGAAGCGCAGTAAGGATGGCTAGTGTAACTAGCAAGAATACCACGAAAGCAAGAAAAAGAAGTACGCTATTAACTATTAACGTACCTGTCTCTTCCGAAACGAATGAGTACACATCGTCGTGTCGTGCTACCATCGAATCACGAAAGTCT
+
55>>:>CC?BB@;@BCBBBGCCFDC>C@A?@CCC;;:<?CBCCCAD?CB@B?BBBCADFD3E?BBBC@@@?9:9/9>;:999$9<<<2599&5BB?BCBCCCGCC@C@BB@BDD@CCCCCBBCCCCBB@@@C@CCCC?AABBAA@B?D@CBB?BCCCBCCC?BBBCCD?BB@???<??BBC5::?<?BBBB3BC?C??;BBB@?;@<>>@@;@;=?C9:8:AAABBB?A?AA@<A??=@DCBBBAACCCCCAAABCBBAABBEBB?BBBBD@CBBBBBA<AAAA
@ATNG8:02674:05726
GATGGTAGATACTCGCTGATACACCCAGAAGATCAGGAACTCTAGAAGAATTCAAGATTTTTAACACGGAGAGTAAACGTAAAAAGAAGGTTTTACAAGACTCACGTTTAACAATATTGCAGCAGTACGCACACAATCGAAGCGCAGTAAGGATGGCTAGTGTAACTAGCAAGAATACCACGAAAGCAACGAAAAAAGAAGTACGCTATTAACTATTAAACGTACCTGTCTCTTCCGAAACGAATGAGTACACATCGTCGTGTCGTGCTACCATCGAATCACGAAAGTCT
+
:4558;::<>555;9955555;<<>4=<=049==99.438=784884866:://(/6;;;;+;589//(/8866682:366???+<<6666@@2==>7;6::CA>999)0300*///5////455::<;;;;;;;5:?::39888:5547@7>>>54//79///47//5;;7:=6333499888////(///////#/6066:333<<<.2,2655+22'26:9939444444.4.5=>4<7747///76899333334444333833333,33333,33:999;03337
@ATNG8:02676:05759
GATGGTAGCACACGAGATCTCATCGTACTCATTCGTTTCGGAAGAGACAGGTACGTTAATAGTTAATAGCGTACTTCTTTTCCTTGCTTTCGTGGTATTCTTGCTAGTTACACTAGCCATCCTTACTGCGCTTCGATTGTGTGCGTACTGCTGCAATATTGTTAACGTGAGTCTTGTAAAACCTTCTTTTTACGTTTACTCTCGTGTTAAAAATCTGAATTCTTCTAGAGTTCCTGATTTCTGGTGTCGTCTATCATGTACTACCATCGAATCACGAAAGTCT
+
;?BB;@ABCBBCBBB>DCCCCC?>CC=====C@CIGI>BB<B<@@AABBB@BDBBB@B?BCCC@C?CBBBBB<=<67733&749,37::29?=@=A@A?BC?BBBCBB<??AABBBB?BAA<A<A???A@@@;@?AA;@?A@@@A???@@B@@@@<?>>:>?5:6;>>>>>AAB=A@@??2>:>8===>=/<=<==6=AA=>>A>>><AAAA/A::;>:>:??;:::B887<A;>=AAA9;996///==;;>>>AAAAA>>?AA;>>>>>:?>@?@AA:>>>>
@ATNG8:02682:05742
GATGGTAGCAGACGTGACAGAGCGCCAGAAGATCAGGAACTCTAGAAGAATTCAGATTTTTAACACGAGAGTAAACGTAAAAAGAAGGTTTTACAAGACTCACGTTAACAATATTGCAGCAGTACGCACACAATCGAAGCGCAGTAAGGATGGCTAGTGTAACTAGCAAGAATTCCACGAAAGCAAGAAAAAGAAGTACGCTATTAACTATTAACGTACCTGTCTCTTCCGAAACGAATGAGTACCTCTCAGACGCTCGTCCTACCATCGAATCACGAAAGTCT
+
@@::5:::;A@=>=66666<<666;5;==8=>>>66268<555;;?9==8B8;:333333$34333:::;<<==19744444$4549.555&5994555565===8=9==9=BB?B?;;?B==??AG=ABAB69:?@;>>;::998?E@CCB@;;;9A5559=<;<==844146<6<888;28886:BCCC2@B?B=>?AA>=>:?:===A;>5:7@?>:>>>??;<?>:=BC<?;<?ABBCC999:AAACBCBBAC=8889<=:9>><<;5<<889BD=@??7
@ATNG8:02698:05749
GATGGTAGCTCTGCTCTGACTCTCGTACTCATTCTGTTTTCGGAAGAGACAGGTACGTTAATTAGTTAATAGCTGTACTTCTTTTTTCTTGCTTTCGTGGTATTTCTTGCTAGTTACACTAGCCATCCTTACTGCGCTTCGATTGTGTGCGTACTGCTGCAATATTGTTAACGTGAGTCTTTGTAAAACCTTCTTTTTACGTTTACTCTCGTGTTAAAATCTGAATTCTTCTAGAGTTCCTGATCTTCTGGCGCCTGTCACGTCTGCTACCATCGAATCACGAAAGTCT
+
<@CB?CCC9;6><<<C@;::B;;;;655>:4/)//////&/9161799:;8:066/--(-(-(--6494373773333;7:<==>>&::5988818877493--(-8(----794::3333==788:6A;DCBBCBBB@BCCB@HCCCBBA@@CBBB><<=9B00,0@;>:>@@;55<555)5<<<<0=.5.5;;<;(;:///)///5995555.555&5::9;7;9==9>====<<0504<<99=099>;>AB@;;;CCBA;;;;;:@@?A@AAC<AADC?@@;@@AA
@ATNG8:02701:05757
GATGGTAGCACGACACGACGATGTGTACTCATTCGTTTCGGAAGAGACAGGTACGTTAATAGTTAATAGCGTACTTCTTTTTCTTGCTTTCGTGGTATTCTTGCTAGTTACACTAGCCATCCTTACTGCGCTTCGATTGTGTGCGTACTGCTGCAATATTGTTAACGTGAGTCTTGTAAAACCTTCTTTTTACGTTTACTCTCGTGTTAAAAATCTGAATTCTTCTAGAGTTCCTGATCTTCTGGGATGTGTGCGCAGTGCCTACCATCGAATCACGAAAGTCT
+
:<BB<@BBBCCB>BBBCCBBBAA@BBCCEECC@CCCC=CB@C?CCCCCBB?CCCBB@B?BBBD@D>AABBBBBBB?BCDDD3BA=?999)9:989?AA>AA>???CCC@ABBBBBBB????;?<?@@A=>>><>@@@<??ABA??>>>C@@>>>@::;;<@A=A=AA@AACAAA;AAADD;D;@<@@@@@/>>??@6===788A@@@<AAAA/???BB=D;??;@@@AAAA;A<AAAC;:5:<=>5?;;;A@?>>>@@@@A<>>?::9:<=9==@A?@?9?@::
@ATNG8:02708:05157
GATGGTAGTCTCAGATAGTCTATAGTACTCATTCGTTTCGGAAGAGACAGGTACGTTAATAGTTAATAGCGTACTTCTTTTTCTTGCTTTCGTGGTATTCTTGCTAGTTACACTAGCCATCCTTACTGCGCTTCGATTGTGTGCGTACTGCTGCAATATTGTTAACGTGAGTCTTGTAAAACCTTCTTTTTTTACGTTTACTCTCGTGTTAAAAATCTGAATTCTTCTAGAGTTCCTGATCTTCTGGATAGCGACGCGATATACTACCATCGAATCACGAAAGTCT
+
;?@A@DDCCAABCCDCCCCCCCCCCCDFA@@D@CBBB>CC@C@BABCCCCACDBAB@D@DCCC?B?CCCCACCBB=AACCB3DD>A@BD>C=??:?;?;>B69::@?A@CFCCCBCCACCC@C@BBBDCCCD?CCBB?CCCCCDBBBCCBBBCBA?B@@<@@;@?CCBBBBBCC?CBCDD<C?B;;;:;:::#:CCDD=CCDCCCFCBCAEDED5C@@AB@B@BDACCCCBBB>@=@BBBBB@CBB@CCCBBDCBBBBCDEECCB:98:C@@B>BBCCCCC?CCBA
@ATNG8:02717:05159
GATGGTAGCACGAGTCACTCATATCCACGAAGATCAGGAACTCTAGAAGAATTCAGATTTTTAACACGAGAGTAAACGTAAAAAAGAAGGTTTTACAAGACTCACGTTAACAATATTGCAGCAGTACGCACACAATCGAAGCGCAGTAAGGATGGCTAGTGTAACTAGCAAGAATACCACGAAAGCAAGAAAAGAAGTACGCTATTAACTATTAACGTACCTGTCTCTTCCGAAACGAATGAGTACTGATGAGATCTCGTGTCGCTACCATCGAACTCAACGAAAGTCT
+
45<<8<B@:4445555555;:9<==40//<6<<B@BB@B@BFFBBCC@CB?A>@==><===,=;@BBBBDDBBBA8@>;;;;;;$;4447===2>@<7;C@DJDD:;;;ACCADBB?BBCCCCCCCCBBBDCCC?BBCC?AACB@@@B>B?B@@?ACCECCCC?BBBBBDACC?BCC?A@@CG8@00+0===5>A=BA@BDCC@;8;;??=>:>;>>C;;7<BA@@BB?B?BCC=AAB>BAB@==00000=000<<33/66///66:83:=222,22251688=38655
@ATNG8:02719:05124
GATGGTAGGACGAGCGTCTGAGAGGTACTCATTCGTTTCGGAAGAGACAGGTACGTTAATAGTTAATAGCGTACTTCTTTTTCTTGCTTTCTTGGTATTCTTGCTAGTTACACTAGCCATCCTTACTGCGCTTCGATTGTGTGCGTACTGCTGCAATATTGTTAACGTGAGTCTTGTAAAACCTTCTTTTTACGTTTACTCTCGTGTTAAAAATCTGAATTCTTCTAGAGTTCCTGATCTTCTGGGCAGACTCTCACACGCCTACCATCGAATCACGAAAGTCT
+
56@>;>CC=BBBBCDCCBCBCBBC@BBBCBAA?ACCC>CB@C@CBCBCCEACBBBFBDAAAAC@CAFCCCCCBBA>>>@>@0@B?BBCF>CC>B?BDB@BC@@@@C::8:AAAAAAA?A??<?@DCCCCBAA?ACAD:CBBBBBBBC@@@CBB??=@BA@BB?B@BBBCCCBBB@B;;;;.;>B><<<<<*;B;<;0;;CCCCCCBD=@@@@0>AABB@BACC@BBBBB@@>@@CCBCBC@CCCD>DDDBBBBBCCCCBCD@BBB?ABBBB?BCBBCBB=B;;;
@ATNG8:02719:05127
GATGGTAGCGAGCGAGTGTGTATACCAGAAGATCAGGAACTCTAGAAGAATTCAGATTTTTAACACGAGAGTAAACGTAAAAAGAAGGTTTTACAAGACTCACGTTAACAATATTGCAGCAGTACGCACACAATCGAAGCGCAGTAAGGATGGCTAGTGTAACTAGCAAGAATACCACGAAAAGCAAGAAAAAAGAAGTACGCTATTAACTATTAACGTACCTGTCTCTTCCGAAACGAATGAGTACTATGTAGAGCTCTATACTACCATCGAATCACGAAAGTCT
+
<@BB:==B@A@@@ACCCCDDCCA:::;CC@CMCD@A@A?DCCCAABACD?C?BBCCBCCC5C@CCCCCGFCCCC9@C:99:9*::5;9AAA9ACF@CCDBBCC998;@BB?BCB@CCAAABCCBBBCCCCBB=@?@@;A;;;BD;;:;?CECICCCCCBBB?BDDDDD@BB?:::3999888-89939ABBBB)?@<?000:;DBB?B?BBBC?C?CBHAB?BDCCCCC?C@CDD>CBB?BBABCCCAAAAA@B@CCAAAABBCDA@=@@::::==@>ABB<BBBA
@ATNG8:02723:05134
GATGGTAGATATATGCACGCTCTACCAGAAGATCAGGAACTCTAGAAGAATTCAGATTTTTAACACGAGAGTGAACGTAAAAAGAAGGTTTTACAAGACTCACGTAACAATATTGCAGCAGTACGCACACAATCGAAGCGCAGTAAGGATGGCTAGTGTAACTAGCAAGAATACCACGAAAGCAAGAAAAAGAAGTACGCTATTAACTATTAACGTACCTGACTCTTCCGAAACGAATGAGTACACATCGTCGTGTCGTGCTACCATCGAATCTCGAAAGTCT
+
;;<<:====A==>B>CCABCBBBBA;>>C@A@ABBC@D@BBCCBB?:;<0938@>>?C==+=8=888==BB=BC>?>77333$9<5:2444&4::7<664<::..-3--(-8<7<=>>CBBBBBBBBBB@A=A@@@?B@@@BBBI?C?CBA>BA@BC@@@?A@AA@@<??8?>?9?=@>?,::929=?@>.=>:@>:=88CBB?B8?<<<56399CCF:==>>?D@:@@BBB>CBB@C@@@DBBBBBA???BDCBAA@CBFCCB?BBBBB=A@@>:99-789?
@ATNG8:02725:05139
GATGGTAGCTCGCTGATGATATCTCCAGAAGATCAGGAACTCTAGAAGAATTCAGATTTTTAACACGAGAGTAAACGTAAAAAGAAGGTTTTACAAGACTCACGTTAACAATATTGCAGCAGTACTCACACAATCGAAGCGCAGTAAGGATGGCTAGTGTAACTAGCAAGAATACCACGAAAGCAAGAAAAAGAAGTACGCTATTAACTATTAACGTACCTGTCTCTTCCGAAACGAATGAGTACGAGAGAGCACACGTGTCTACCATCGAATCACGAAAGTCT
+
;56=9;;CCC?CCAAADECBBCCEEAECC@CDCB@@=@?B@@?@?@?BB@C?A??98888$7<@ACAAABBBCB>AABBBBB0?C5;4;A@3@AA>@AAC@CDBC@B@DD@CBC@CCAABCCCCCCCCBBBB>@@;;7;CBBCE;:8;?C@A?@BCBBCCC@CBBDDD@BB?BCG=AA??>5<<<999::9(9@?@AABBBBBB5979AB>9=:=AB@@=@A@@@AA?A<???:>AC?BBACCCCCBBA@@BBCCABBBBAAAAAAB<;;B=A>??@AA=ADDC
@ATNG8:02727:05130
GATGGTAGGCGTGTGAGAGTCTGCCAGAAGATCAGGAACTCTAGAAGAATTCAGATTTTTTAACACTGAGAGTAAACGTAAAAAGAAAGGTTTAACAAGATCTCACGTTAACAATATTTGACAGCATGTACGCACACAATCGAAGCGCAGTAAAGGATGGCTAGTGTAACTAGCAAGAATACCACGAAAAGCAAGAAAAAGAAGTACGACTATTAACTATTAACGTACCTGTCTCTTCCCCGAAACGAATGAGTAACGATGAATCTCGTGTGCTACCATCGAATCACGAAAAGTCT
+
55<=5:@A?AA;;5;:559=;;:>59>94AA<<;;299==?=;<<:00)02;<9??A@AA'>5=?=>988A??CC9=<77777$733(35773838;133338777//(/0..(.339,.22333.....6..2;99=6;;9845879:=555'509::57;=@@>>><A>>>AA<>>=7698<<////&///).9797+786>=9=///;:;7@<A<;;=@9=///:7<;7:;>>:>>>2=CD9>>A:=<><9727=:::98<<<<>@@@@@@BF<??A;;5;@>>8999)6://
@ATNG8:02728:05148
GATGGTAGTCTTAGATAGTCTATAGTACTCATTCGTTTCGGAAGAGACAGGTACGTTAATAGTTAATAGCGTACTTCTTTTTCTTGCTTTCGTGGTATTCTTGCTAGTTACACTAGCCATCCTTACTGCGCTTCGATTGTGTGCGTACTGCTGCAATATTGTTAACGTGAGTCTTGTAAAACCTTCTTTTTACGTTTACTCTCTTGTTAAAAAATCTGAATTCTTCTAGAGTTCCTGATCTTCTGGGATGTGTGCGCAGTGCCTACCATCGAATCACGAAAGTCT
+
BBDD?BBCCCC@BBBCCDCCCCDDDBBBBCCC?BCCC:@@@C?BBAAAAA?BAA9989>ACCC?C@BBBBAAACC?CAAAC3CC=@@?D:BCA@>@CC?@@>@?AB@@===>???@@<@AA<A;A>>@AA?>:>AAA;A>>>><<==AAAA?@>>9<>><AA<@;AAAAAAAAB:?<===3==D;??>>>.?D656.666///=7=;3<<<=='=;::A<><>A<=<;///96;6;?556@<@@@F:A;;;>>AAAA<<=>>;??A<A>>>@<@AAAAAC7?>>>
@ATNG8:02730:05139
GATGGTAGCGAGCGAGTGTGTATACCAGAAGATCAGGAACTCTAGAAGAATTCAGATTTTTAACACGAGAGTAAACGTAAAAAGAAGGTTTTACAAGACTCACGTTAACAATATTGCAGCAGTACGCACACAATCGAAGCGCAGTAAGGATGGCTAGTGTAACTAGCAAGAATACCACGAAAGCAAGAAAAAGAAGTACGCTATTAACTATTAACGTACCTGTCTCTTCCGAAACGAATGAGTACGTGTGCGACGTGTCTCCTACCATCGAATCACGAAAGTCT
+
//8;6:AA@BBB@ACCCCCCCCDCC>BCC@BBB>:?;?8<>>AA??<>B?B@BBBFFEDD3C?CBBACGDEDDD>BBBCCBC1CD?C;@@@7ABB@BCCCCDD??=@?BB?BBC@CCBBBBCCBB@CCCDBCACCBB?BBBBBDCB?C@C99;:DCDCCCC@CBBADD@BB?BBB=???==8@=>8>@@@@2AB?BBBBDCBBB?B?BBCC?B@BAAA@=@ABBABA?A?BBB=BEE?CBCDBBBAABBBBBBBBBBBBBB>BBB?BAACC?BABBBED=C???
@ATNG8:02739:05132
GATGGTAGGAGACACGTCGCACACGTACTCATTCGTTTCGGAAGAGACAGGTACGTTAATAGTTAATAGCGTACTTCTTTTTCTTGCTTTCGTGGTATTCTTGCTAGTTACACTAGCCATCCTTACTGCGCTTCGATTGTGTGCGTACTGCTGCAATATTGTTAACGTGAGTCTTGTAAAACCTTCTTTTTACGTTTACTCTCGTGTTAAAAATCTGAATTCTTCTAGAGTTCCTGATCTTCTGGGTGCGCTACAGTCTCTCTACCATCGAATCACGAAAGTCT
+
55>>;?DC?CCBBCCCCBBBCCCCCBBBCCCCBCBBC>CF@B@BCBBCAA>AGBBB<@>@BDD@A<??ABCCBBB?BBBBB1B@9>99:28AAB<??B?AA?AAABAA=ABA@AAA><@BB;>9>AAA>???<?A@@9?>>B??;:;@@@A@???<:::=BB<A=?>@AAA?@?<>>>AA5A=A<>>>>>/=A>??7?=<<>>>>>==>>CA/A>??@;?;?@;@@DD>>><>:=@>>=>:8===6///==;D???AAAA@>99<65///9596;:AAA:AAA@
@ATNG8:02741:05163
GATGGTAGGCGAGAGTTAGACGCAGTACTCATTCGTTTCGGAAGAGACAGGTACGTTAATAGTTAATAGCGTACTTCTTTTTCCTGCTTTTCGTGGTATTCTTGCTAGTTACACTAGCCATCCTTACTGCGCTTCGATTGTGTGCTGTACTGCTGCAATATTGTTAACGTGAGTCTTGTAAAACCTTCTTTTTACGTTTACTCTCGTGTTAAAAATCTTGAATTCTTCTAGAGTTCCTGATCTTTCTGGTGTCTGATCTGTATCACTACCATCGAATCACGAAAGTCT
+
:4568==@?BB;;5655<<666;<<<BABB<;2;A@@9@D0926;:=>=A9<<A@=6:6;AAA?C=??BBBCA?A>?????.<<>?9:::&38886>8788>9>00///)/6778<;71599499<<>:92555:<<=:::688///9999A==<<94;56-6<0707=>>///88)/////'//6(55656'6::9909><=;99:87//;;:+;//,/9696@@<>=<?=:;5;8==>>888-/770----969=?;;;B@;;:;>=8<<==>:===>898-8@?9
@ATNG8:02750:05142
GATGGTAGGCGACATACATACGCGCCAGAAGATCAGGAACTCTAGAAGAATTAGATTTTTAACACGAGAGTAAACGTAAAAAAGAAGGTTTTACAAGACTCACGTTAACAATATTGCAGCAGTACGCACACAATCGAAGCGCAGTAAGGATGGCTAGTGTAACTAGCAAGAATACCACGAAAGCAAGAAAAAGAAGTACGCTATTAACTATTAACGTACCTGTCTCTTCCGAAACGAATGAGTACCTCTCAGACGCTCGTCCTACCATCGAATCACGAAAGTCT
+
@ABB8<;;7;;9;>?<<BBBA@@AA>BBB?BCBAAE@D@BB<;0//)//)/)/;<<===+4044989:=?BBB>470@==@@&00,/4::<.<<<6;>;99;=99450557><;7;>;;==?C@CCA@@BBC?B@@@=@?@AABBB@CGMDF?@@CABACC?BCBCCB?BE?9::>AABCA9?:939==<<.;A>B?A;<9;68195;?AA=C<>=B;;6;AA@??D?C?ACC=CCC????BBBB?AAB???ABCBB>>>@:;;;188;;=9>@CBDDD>BBAB
@ATNG8:02721:05176
GATGGTAGCTCACGTACGTCACACGTACTCATTCGTTTCGGAAGAGTCAGGTACGTTAATAGTTAATAGCGTACTTCTTTTTCTTGTCTTTCTGTGGTATTCTTGCTAGTTACACTAGCCATCCTCACTGCGCTTCGATTGTGTGCGTACTGCTGCAATATTGTTAACGTGAGTCTTGTAAAACCTTCTTTTTTACGTTTACTCTCGTGTTAAAAATCTGAATTCTTCTAGAGTTCCTGATCTTCTGGAGATACACATGATACTCTACCATCGAATCACGAAAGTCT
+
//::7:AAAABA;;;><;;CBBBBCBDBB::;@ABAJ>CC9;79@:?@??<@A?AA@C?BBBB<@=@AA?BB@=>9<=<<<,?A;??>>>5:98??8>::6<;63338<;7<CCCCDBB@BDCACCDBBACCCC@CCBB>ABDABBBCCDCCCCCBB?CDD@?@>@?BCBBBBCCC>B::::-:<?<;;:;:;%;BBBC>CCCBCCC;=;ACFCI5BBBAA=A?CDICCCCBBB@B@CCCC@@=@BB>CCCCCDCBBBCCCCCCDDBB?BBBAB?BBBBBCC=C@@@
@ATNG8:02730:05179
GATGGTAGTACATGATAGACGACACCAGAAGATCAGGAACTCTAGAAGAATTCATGATTTTTAACACGAGAGTAAACGTAAAAAAGAAGGTTTTACAAGACTCACGTTAACAATATTGCAGCAGTACGCACACAATCGAAGCGCAGTAAGGATGGCTAGTGTAACTAGCAAGAATACCACGAAAGCAAGAAAAAGAAGTACGCTATTAACTATTAACGTACCTGGTCTCTTCCGAAACGAATGAGTACTGCGTCTCACTCTCGCCTACCATCGAATCACGAAAGTCT
+
:=BC?AB@@:;=96;C>??@?954;.55:.5595557<5:<:9:44.44.45888833333$327889;333:98188//////#//)/)///&/8;,34433;773,3,374;:;6432259@@BBBCDA;;;?BABA@CBBBBB@?50,000*09779;<@:BB@CAC>AA?A??<?A@@?8=98/8???A3@C?=8==CBCBB?B>AACB=A=@@CBA>00)/99790545><256625<>@?A@@;==?9999==>>>55.554.4449/1:<000AD<ACBB
@ATNG8:02732:05196
GATGGTAGACACGTGTGCTCTCTCGTACTCATTCGTTTCGGAAGAGACAGGTACGTTAATAGTTAATAGCGTACTTCTTTTTCTTGCTTTCGTGGTATTCTTGCTAGTTACACTAGCCATCCTTACTGCGCTTCGATTGTGTGCGTACTGCTGCAATATTTGTTAACGTGAGTCTTGTAAAACCTTCTTTTTACGTTTAACTCTCGTGTTAAAAATCTTGAATTCTTCTAGAGTTCCTGATCTTCTGGAGATTACACTATGATACTCTACCATCGAATCACGAAAGTCT
+
55::5;<<<>965>;666;;<=BBCCAAACCCADCCC;@@4;5;;9;@9:.5:<:>=B=BBBB?B=??@?@733>67:999$7;17;>:29;;@<AAB>AC579977;17;77=7;;49==;@:<;===99?;>8897<<9<665<<@???@A=<18555(591717=<752296055===+737377=>>*=8757-7/79565787806666'6=;7=;////<68899;/-*-2---;9=8;;:=BB:;4666--------//886818775717777::<.7888
@ATNG8:02735:05170
GATGGTAGTGCGTGAGAGAGAGACCCAGAAGATCAGGAACTCTAGAAGAATTCAGATTTTTAACACGAGAGTAAACGTAAAAAGAAGGTTTTACAAGACTCACGTTAACAATATTGCAGCAGTACGCACACAATCGAAGCGCAGTAAGGATGGCTAGTGTAACTAGCAAGAATACCACGAAAGCAAGAAAAAGAAGTACGCTATTAACTATTAACGTACCTGTCTCTTCCGAAACGAATGAGTACGAGAGAGCACACGTGTCTACCATCGAATCACGAAAGTCT
+
CCCC?CCCCCCBBBBCCCECCA@AA3>AB9BCCCBC?C@BBBBCCB?AC?C@BBA@AAAA2A?CCB@ACABBCF>BBCBBBB5AA<?2;;;*;BB?CAABHFFBB>B?@@=ABC?BBBBBBBCCCCCCCCCC@BBCC?BBBCCB@B>B?B@@?ACCCDCCC?BAAAAA?AC?ABB>ABBBC<A?=999999(:??CB@ACDBB>:=:=>@B<A=AACCC?BB@@@BB@C@BBB>BBB?BBB99:CCBBBBAABBBBBCBB???BB?C;;;@>??AABBD@CAA@
@ATNG8:02737:05205
GATGGTAGACACGTGTGCTCTCTCGTACTCATTCGTTTCGGAAGAGACAGGTACGTTAATAGTTAATAGCGTACTTCTTTTTCTTGCTTTCGTGGTATTCTTGCTAGTTACACTAGCCATCCTTACTGCGCTTCGATTGTGTGCGTACTGCTGCAATATTGTTAACGTGAGTCTTGTAAAACCTTCTTTTTACGTTTACTCTCGTGTTAAAATCTGAATTCTTCTAGAGTTCCTGATCTTCTGGGTCTCTCTCTCACGCACTACCATCGTATCACGAAAGTCT
+
BBDD@EABBBCBBBGBABCFCCCDCCBBCFCB@BCCC>BC@B@BCCEEBB?CBBBB?A>ABBB?A?????AACBB;78999(9@;B77929@@B@DBB?BB599?BBC@AABCAA=>9=AA:@7==??@@>>7>AAA6::<<<<@@AAA??;;;C=@>>;>>;><??AAAB=>=<AABDD3@;><>@@@@/@?;::0776///<9690877'266683937737?<<==<:>9>@>>>B:>>AB:@???@?>>=@@@AAA?>>><===>@>>>@@@@@9???=
@ATNG8:02739:05179
GATGGTAGCTCACGTACGTCACACGTACTCATTCGTTTCGGAAGAGACAGGTACGTTAATAGTTAATAGCGTACTTCTTTTTCTTGCTTTCGTGGTATTCTTGCTAGTTACACTAGCCATCCTTACTGCGCTACGATTGTGTGCGTACTGCTGCAATATTGTTAACGTGAGTCTTGTAAAACCTTCTTTTTACTTTTACTCTCGTGTTAAAAATCTGAATTCTTCTAGAGTTCCTGATCTTCTGGGATGTGTGCGCAGTGCCTACCATCGAATCACGAAAGTCT
+
:;@?7;BBBBCCAA@BBCBCBBBCBBBECBCC@BBCC>CFBC@BBBBBDC@CCBBB?C@CBCC@C?AAAACCCCD?AAA@@2@A:@A@@:ABBB?BBC??@<>>?ABB@AABBBCBB>@<><A;@@?AA@@>??@@@:>;B<<<>===AAAA@@@<@@@=BB=?<?>>>B???@=?ACCC5A<A=>::;;,79999*,,,,,,,//<49999)6977=5959948<8<A?@;?<AA????666::19///<=<;;;AAA?>;>??:=;;;;;>>>?>>?8>===
@ATNG8:02741:05212
GATGGTAGTATCTGCACACTCTGTCCAGAAGATCAGGAACTCTAGAAGAATTCAAGATTTTTAAGCACGAGAGTAAACGTAAAAAGAAGGTTTTACAAGACTCACGTTAACAATATTGCAGCAGTACGCACACAATCGAAGCGCAGTAAGGATGGCTAGTGTAACTAGCAAGAATACCACGAAAGCAAGAAAAAAGAAGTACGCTATTAACTATTAACGTACCTGTCTCTTCCGAAACGAATGAGTACACATCGTCGTGTCGTGCTACCATCGAATCACGAAAGTTT
+
::<906=ABBB@;;;566;<A;;;;5;>>.6650/;39)//://4:05/385/-(-66666'6+--69-//;///:27978888'--(-(-99+6-/(/3373////(/3883::<6<=;9<9:///9:88<//,/<:>;BCB@@<@@694:BB?ACBBBBBC@CCBBBC=@?@ADD=988>>37871;<=<??'?;8:744?=BC=78;325818/66::9299=>>@B?C?CCD>BBB>@@BBBBDBAAABBABA@@?000=:::>:>BBBB9B<;9/0/(/9;*
@ATNG8:02743:05218
GATGGTAGCAGACGTGACAGAGCGCCAGAAGATCAGGAACTCTAGAAGAATTCAGATTTTTAACACGAGAGTAAACGTAAAAAGAAGGTTTTACAAGACTCACGTTAACAATATTGCAGCAGTACGCACACAATCGAAGCGCAGTAAGGATGGCTAGTGTAACTAGCAAGAATACCACGAAAGCAAGAAAAAAGAAGTACGCTATTAACTATTAACGATACCTGTCTCTTCCGAAACGAATGAGTACTATGTAGAGCTCTATACTACCATCGAATCACGAAAGTCT
+
<<===A9<5<=;;;;?;;;;;959B5995;594:<<7<:000///;:;;8;8::8;?AAB.@9=?93739<373(7=;:;::'4A;=9BCC9CCDBBABCCCB;;7;?B@;BBA<@@AAACCCBCBBBBCCC?BBCE>@@CCCCBC@B?B:::;BBBCCCD????BBB@BB@>>@<?????8>>>;000000%0>;000;@A?@B<@<>=>@=@:>888;;5;;;>===8=6666(222+256222855566@@;7777=:88@556:<96-,),,,,.<=5AABA
@ATNG8:02744:05182
GATGGTAGTAGTACACTAGTCATACCAGAAGATCAGGAACTCTAGAAGAATTCAGATTTTTAACATCGAGAGTAAACGATAAAAAAGAAGGTTTTACAAGACTCACGTTAACAATATTGCAGCAGTACGCACACAATCGAAGCGCAGTAAGGATGGCTAGTGTAACTAGCAAGAATACCACGAAAGCAAGAAAAAGAAGTACGCTATTAACTATTAACGTACCTGTCTCTTCCGAAACGAATGAGTACACATCGTCGTGTCGTGCTACCATCGAATCACGAAAGTCT
+
84458==BECBAA=;;;;999:::96;44.499:99.9.55<999;5>:5:;9;;;5@@A0@:?983;;;;;<::0333333333#33-3,333&333,3733398//(/5996:;86;;;?CCCCCCBB@999>;?A@@=AAACAA@A9><@;:6;CCBCCAA>ABBA>><<?8??@9>>AAA8@89299899(9@=A9:9EEC??;?<AAA@=A=A@CBB@BCBBBCC@C@CCC=CCC>CCACCDCAAAAAACCCBCCBBBBBBBD@BBABB?CCCCCDD<AA?@
@ATNG8:02750:05193
GATGGTAGCGCACACATAGATACAGTGCTCATTCGTTTCGGAAGAGACAGGTACGTTAATAGTTAATAGCGTACTTCTTTTTCTTGCTTTCTGTGGTATTCTTGCTAGTTACACTAGCCATCCTTACTGCGCTTCGATTGTGTGCGTACTGCTGCAATATTGTTAACGTGAGTCTTGTAAAACCTTCTTTTACGTTTACTCTCGTGTTAAAAATCTGAATTCTTCTAGAGTTCCTGATCTTCTGGGATGTGTGCGCAGTGCCTACCATCGAATCACGAAAGTCT
+
?A;;05==9;9@A@B;::CDCGDDBA@;;<5929==@6==:=266;>?==:=@?>><C@CCAA9B?BCCBBB===;@@@@@2AC@A?AC:;0088(.--(-60//44369@G>?BBAA<@GD@G@BBBCCDCC?AAAA?@BBBCCCCCCBBCCDBB?BBB;@A<@<@BAAACCBB=A;;;;.;5;<@@AA9@CCDE?FA@;;;@@@C>BBBB0BBBBB?BACHFICBBCBB@B@BCFFFF@BBAA:A@;;;BBBBAAAAAC@CBC@BCCBB>BBBBBCC?CAAA
@ATNG8:02753:05188
GATGGTAGGCACTGCGCACACATCCCAGAAGATCAGGAACTCTAGAAGAATTCAGATTTTTAACACGAGAGTAAACGTAAAAAGAAGGTTTACAAGACTCACGTTAACAATATTGCAGCAGTACGCACACAATCGAAGCGCAGTAAGGATGGCTAGTGTAACTAGCAAGAATACCACGAAGCAAGAAAAGAAGTACGCTATTAACTATTAACGTACCTGTCTCTTCCGAAACGAATGAGTACACATCGTCGTGTCGTGCTACCATCGAATCACGAAAGTCT
+
44:::>>CAD;;;?666;>>=;;;<2945.5;;:66269=A965;;7995:399844444$47;<=>>==9333(3344444$59.5.55)555.5<<>>><49050458><>:>;;:@?>;<@B99;A@E?BBBB?@@@?CBBB@CA;;;>BAABBAAA?@==98813>5;77,////(/8:46666&33388856655527379996:055<::5::<<::;9=9<==8;;<9====@@BACD<=8:;;@=====477<;6;?777<;;73333(/://
@ATNG8:02710:05259
GATGGTAGGCGACATACATACGCGCCAGAAGATCAGGAACTCTAGAAGAATTCAGATTTTTAACACGAGAGTAAACGTAAAAAGAAGGTTTTACAAGACTCACGTTAACAATATTGCAGCAGTACGCACACAATCGAAGCGTAGTAAGGGTGGCTAGTGTAACTAGCAAGAATACCACGAAAGCAAGAAAAAGAAGTACGCTATTAACTATTAACGTACCTGTCTCTTCCGAAACGAATGAGTACGATGAGAGAGCTCTCTCTACATCGAATCACGAAAGTCT
+
CCBB@ABB?CA@BDCCCCCCBABBB?BCC@CCCC@@>@AFCBABCC@DC?B?B@B@@@@@1@@FGCCCCDFDDD>AB99999*9C=B9ABA7CCCABBBBCCCBB?B?AA?BBC@BCDBBAAADCBBBCCCC@CCBB<@?@BCCCC?A@;;:6;@BABBBC?B@A@BB?BE@@???BCCCE>BAA>ACCCC2AA?B99:BBBCC?@?@CBB=?=ACCCC?BBBBBBB?B?BBD=BBB@AAABBAAACCAAABB>>>><<=@A???@@;==;>AAA@@@8@:::
@ATNG8:02713:05253
GATGGTAGGCGACATACATACGCGCCAGAAGACAGGAACTCTAGAAGAATTCAGATTTTTAACACGAGAGTAAACGTAAAAAGAAGGTTTTACAAGACTCACGTTAACAATATTGCAGCAGTACGCACACAATCGAAGCGCAGTAAGGATGGCTAGTGTAACTAGCAAGAATACCACGAAAGCAAGAAAAAGAAGTACGCTATTAACTATTAACGTACCTGTCTCTTCCTAAACGAATGAGTACGATGAAGAGCTCTCTCTACCATCGAATCACGAAAGTCT
+
CCCC@CBB@BCBBDDCCCECCCBBB?CCC@CDCCC@C@BBB@@AC@BB?B@CCCBBBBB3B?BBDDCBBBBBB<@?>@@@@0@A=B>BBB<BCCBCBCBCCDCC?C@CC@BBA?CAAACDCCCCCBCBCBB?BCCC?BBBBBBBB@C@CBB?BCDDCAAA?@CACCC@CC???@>AABBC>C99289888(9?>A999BAA??;?<>>AB7;7;ACAA>A@@@@BB>B?AAA=ABC@BBBBBBBBBDCC?BBBBA@A?>@A=>;9::;@<AA:;;><5=<;;
@ATNG8:02715:05251
GATGGTAGCAGACGTGACAGAGCGCCAGAAGATCAGGAACTCTAGAAGAATTCAGATTTTTAACATCGAGAGTAAACGTAAAAAGAAGGTTTACAAGACTCACGTTAACAATATTGCAGCAGTACGCACACAATCGAAGCGCAGTAAGGATGGCTAGTGTAACTAGCAAGAATACCACGAAAGCAAGAAAAAGAAGTACGCTATTAACTATTAACGTACCTGTCTCTTCCGAAACGAATGAGTACAGAGAGTACGATATGTCTACCATCGAATCACGAAAGTCT
+
?@BB<BCGCCCDBBBCA<<?>BBBC@BBB@BCB@AA?B?ADD::9A>AC?B?::997BBB3B@B:87B<;;>;;;7==7;;;;)//(/(//(/994;=====<8>;@:;;5;;;<@@@ACCECGCCCCBCCD@CCCC<@ABBBBBB>C@DBB=ADCCCAA@?AAAAA??AC>ABB=@ABBC:@9928<<<=1>C?C>=>B@@@?:=<>@@@7;4:>A;;7;AAAABB?B?BDD>CCC?AABBCCCAAAAAA?AAAAABBBBBB@B>B?>>?;C>>==>@7@999
@ATNG8:02716:05262
GATGGTAGCTATACGTATATCTATGTACTCATTCGTTTCGGAAGAGACAGGTACGTTAATAGTTAATAGCGTACTTCTTTTTCTTGCTTTCGTGGTATTCTTGCTAGTTACACTAGCCATCCTTACTGCGCTTCGATTGTGTGCGTACTGCTGCAATATTGTTAACGTGAGTCTTGTAAAACCTTCTTTTTACGTTTACTCTCGTGTTAAAAATCTGAATTCTTCTAGAGTTCCTGATCTTCTGGGTCTCTCTCTCACGCACTACCATCGAATCACGAAAGTCT
+
CCCC?CCCCCCCCCBBCCGCECDDFDEDCCBB@CDDD=CB@D@CAABCCC?BBDCB=A@DDCC?B?BABBA@ACC?BBBCB3BD?B@AD>CC@?=ACF?BB;>=>BBB@BBBCBB@@=>@@=A;AAA>>>>?;===?:=<?>=>>>@@@AA>>>?<<=<=DD;?;@AA>>>@@A;?@ADD5A;?<@@@@@/>=566.666///<67;;@@@@/@???A<><??<?B@@>>>;>8;;BBAA588=>7>?@@A@@@@>>>@@A>88;6///9939;>><=<5=>>:
@ATNG8:02720:05254
GATGGTAGATATATGCACGCTCTACCAGAAGATCAGGAACTCTAGAAGAATTCAGATTTTTAACACGAGAGTAAACGTAAAAAGAAGGTTTTACAAGACTCACGTTAACAATATTGCAGCAGTACGCACACAATCGAAGCGCAGTAAGATGGCTAGTGTAACTAGCAAGAATACCACGAAAGCAAGAAAAAGAAGTACGCTATTAACTATTAACGTACCTGTCTCTTCCGAAACGAATGAGTACTGTATCTATGTGTGCGCTACCATCGAATCACGAAAGTCT
+
BBBB@CCCDCBAABCCCAAADDDDC?CCC@BBBCBC?B?BABBBBD?CB?B8A?;83333$33888;<=AA?@?3?=@@?@@1:B<B5@A@9@AB?ABACGIHBB?B@CB?CBB@BBBBCCCDCCCCCCCCB@DBB@=BACCBB@@<AB@@=@BAAABBB@BCBBBC?BB?BBB@BBBA@:@??9?AAAA3BB?B:99BDBBA?C>?>AA=A=DBE@@=@BA@@CB?C?CCD>CCD>AABBBBBCCCBBBBBBB@@@AAAAAAA?BB@@A<??B?BBC>B;;;
@ATNG8:02731:05254
GATGGTAGCTATACGTATATCTATGTACTCATTCGTTTTCGGAAGAGACAGGTACGTTAATAGTTAATAGCGTACTTCTTTTTCTTGCTTTCGTGGTATTCTTGCTAGTTACACTAGCCATCCTTACTGCGCTTCGATTGTGTGCGTACTGCTGTAATATTGTTAACGTGAGTCTTGTAAAACCTTCTTTTTACGTTTACTCTCGTGTTAAAAATCTGAATTCTTCTAGAGTTCCTGATCTTCTGGGTGTATCAGCGAGTATCTACCATCGAATTCACGAAAGTCT
+
@@DD@DCC?A;@@AA@BCDEGCCBB;;;BDCB@B;:996:C@D@ABBCDBB?CCABA?B@BCBB?B?BBBBBBBAA=@AAAC1CC;??AA:@BBB?BCEABB9:7:CDD@CCCABAAC@@@@;@;@A@@@A@@<@@@@<@@@D==<=>@@@A@@@?:===:>B;><>A@@@AA@C<AA>AB;C:<8:::9:+:=>>A6>;;;==@==>=====,;///=6=7AA<AAAA==>=B=AA?=;;5;=>A9;;;=<><9:9<///:::<?577679)/*/99;99.6693
@ATNG8:02732:05250
GATGGTAGGTGCACATGAGTGTATCCAGAAGATCAGGAACTCTAGAAGAATTCAGATTTTTAACACGAGAGTAAACGTAAAAAGAAGGTTTTACAAGACTCACGTTAACAATATTGCAGCAGTACGCACACAATCGAAGCGCAGTAAGGATGGCTAGTGTAACTAGCAAGAATACCACGAAAGCAAGAAAAAAGAAGTACGCTATTAACTATTAACGTACCTGTCTCTTCCGAAACTAATGAGTACCTCTCAGACGCCTCGTCCTACCATCGAATCACGAAAGTCT
+
55>?;CCC?CCBBCCDCCCCGCCA@?@BB@CBAEEB?D@CCCCBBB@CC?B@ACB@AAAA2A?CBBBCCFFCCC>CC99999(9@;>9>@@7@DC@DBBBBBBCC@B?BB?BBB@CCA@BBDCBB@CCECBC@DDBB?BBBBCCAB?C@B?@=@CBBBDDC@CCCBBB>BB@CBB>A@??<*99=99:9:9:%:=<>:49A@@BB>A>;>AA6;8;>CCC@BBB@@CC?B?BBB=AAA@CBBBBBC?A@?BABBBBB>@@@BB?A=>9>@AAB@CADFBBB=B@@@
@ATNG8:02733:05226
GATGGTAGCATCATGCATATCTCACCAGAAGATCAGGAACTCTAGAAGAATTCAGATTTTTAACACGAGAGTAAACGTAAAAAGAAGGTTTTACAAGACTCACGTTAACAATATTGCAGCAGTACGCACACAATCGAAGCGCAGTAAGGATGGCTAGTGTAACTAGCAAGAATACCACGAAAGCAAGAAAAAAGAAGTACGCTATTAACTATTAACGTACCTGTCTCTTCCGAAACGAATGAGTACTGCGTCTCACTCTCGCCTACCATCGAATCACGAAAGTCT
+
BCAC?CCCCDDDDAAACCCBBBBBBACCCACCCA@@?B?CCC??@C>AA>B@BB?>>CBC1C>@ACCDAABECF:??BBBAA,@?<?4;;;4;BB@A=;;BBBCC@CGEEABBB@BBCCCCCCCCEBBCCCD@CC::;;CCBAC;:8;?B@@?@CCBCBCC?CCBBC@=??=?CC?ABBAA<==>;99::9:%:><>?=?B@B@<1715;=>2;7;ACBA=@@;;;AB?C@BCC=BCC?BBBBBBCBBBBAAAAA@@CBCCD@CBC?BBAAA@CGBABCE@CA@@
@ATNG8:02734:05264
GATGGTAGAGTACAGTGTAGTAGACCAGAAGATCAGGAACTCTAGAAGAATTCAGATTTTTAACACGAGAGTAAACGTAAAAAGAAGGTTTTACAAGACTCACGTTAACAATATTGCAGCAGTACGCACACAATCGAAGCGCAGTAAGGATGGCTAGTGTAACTAGCAAGAATACCACGAAAGCAAGAAAAAGAAGTACGCTATTAACTATTAACGTACCTGTCTCTTCCGAAACGAATGAGTACTATAGACTATCTGAGACTACCATCGAATCACGAAAGTCT
+
<<=>@BCCCCCEDCCCCCCCCBBBA?AAC@DBBBA@?A?CCCAAAC@AA>A?BB?>?DDD3C?ABBBBBBB???8?BAABBB5BA?B5;;;6;BB?CCCCCCDDF@B?BB?BCC@CC@AACCBB@EDDDDBB?CCBB@C?@?BBBC?D@D99:;CBBCDAA>ACCBCA?AB@AAA<??@@@8@9939>>>@2AA?BAABCDB==:>:==BB7;8;BBBCADCCBBBD@B?BA@:A?@<?BBBDCCCABBBBAAACCCCCBBBBBB?BCBBB?BBBBBBB>BBBB
@ATNG8:02748:05267
GATGGTAGCTATACGTATATCTATGTACTCATTCGTTTCGGAAGAGACAGGTACGTTAATAGTTAATAGCGTACTTCTTTCTCTTGCTTTCGTGGTATTCTTGCTAGTTACACTAGCCATCCTTACTGCGCTTCGATTGTGTGCGTACTGCTGCAATATTGTTAACGTGAGTCTTGTAAAACCTTCTTTTTACGTTTACTCTCGTGTTAAAAATCTGAATTCTTCTAGAGTTCCTGATCTTCTGGACGACGCGCACTGACACTACCATCGAACTCACGAAAGTCT
+
AABC@BBCDC?C?;<<=?@C@>@666;;;>><8AAAC=BB?B899:@@@@=@?BBB?B9;;BC?B@@?????==E@BBB>AAAB755<<4:444254<8=A7@AB@AA<@883338=28::2959?:7:>?A<>=>?=;;:A9:786<;===8863::<5<?8>:<==@@???A:<:;;;1;:@:=::::,:<<<@///9@=66:::18787(688=>=>=@@<@AA>>=>;>=BBBB>>;>@@=F;;;=@;67:///==9///3277668-//=869;:1:///
@ATNG8:02749:05221
GATGGTAGTATCTGCACACTCTGTCCAGAAGATCAGGAACTCTAGAAGAATTCAGATTTTTAACACGAGAGTAAACGTAAAAAGAAGGTTTTACAAGACTCACGTTAACAACATTGCAGCAGTACGCACACAATCGAAGCGCAGTAAGGATGGCTAGTGTAACTAGCAAGAATACCACGAAAGCAAGAAAAAGAAGTACGCTATTAACTATTAACGTACCTGTCTCTTCCGAAACGAATGAGTACTACTCTCAGAGACACACTACTATCGAATCACGAAAGTCT
+
?@BE@BBBBBBC:::DCGGCCCCCB@BCCACCCCBB?B=@@CCCCC@BC>A>AD@ABBBB3B@CCB@@ADDCCC@BAABAAA0A@=@5;;;-;CC@BCCDCEBBB@C@AA?ABE@BBCCBBBBCBBBBBBBB?A???;?AAABCCC?@=@0000@@@@ABB?BBBBBB?BB>??A;??ACD:><<8;BBBA/@><8;:@@@>>>:>:=>@?;?<AAC::7;AAABBC@C?@AC?DAA?ADCCCBCDAAAAABBDBAAABBBBBBBCBA???====@CCE>CBBA
@ATNG8:02750:05266
GATGGTAGGCGACATACATACGCGCCAGAAGATCAGGAACTCTAGAAGAATTCAGATTTTTAACACGAGAGTAAACGTAAAAAGAAGGTTTTACAAGACTCACGTTAACAATATTGCAGCAGTACGCACACAATCGAAGCGCAGTAAGGATGGCTAGTGTAACTAGCAAGAATACCACGAAAGCAAGAAAAAGAAGTACGCTATTAACTATTAACGTACCTGTCTCTTCCGAAACGAATGAGTACTGCGTCTCACTCTCGCCTACCATCGAATCACGAAAGTCT
+
B@@>8@:?<<;4455559;<;;;<@:>>@666BB@@;>7<<;;:<>049.4.34<=@?@@+>9<<<55595555)5555999(55.5.5>>+;65.55555::>:7::;;6;;?6/////59:99555<;;?@B:9:=A@>>:;;?;>;@00*0=<<==?@????999:A<<?98488??@,989/88>??17616///6699:6:6;;33.2167>=@:?<<;C>B=A<?@A;@@@?A???BBCBBB?@>>0/0>;;;@@;:;:7<;;:<8@9;;ABA<ACCD
@ATNG8:02753:05258
GATGGTAGGCGACATACATACGCGCCAGAAGATCAGGAACTCTAGAAGAATTCAGATTTTTAACACGAGAGTAAACGTAAAAAGAAGGTTTTACAAGACTCACGTTAACAATATTGCAGCAGTACGCACACAATCGAAGCGCAGTAAGGATGGCTAGTGTAACTAGCAAGAATACCACGAAAGCAAGAAAAAGAAGTACGCTATTAACTATTAACGTACCTGTCTCTTCCGAAACGAATGAGTACAGAGAGTACGATATGTCTACCATCGAATCACGAAAGTCT
+
;;?C:>BC@B@@@EFDCCCDCCBBB?BBC@CCEG@@>@@CCCCBBB@BC?B@CAB:;:::.;@CBCCCGCCBBB<AC:::::*:D5;4<;;-;CD@GCBDBBBCC?C?CC?ACC?CCAACCCDDBBCDCCCC@CCCC?BCCBCCAA>ABDDC@DCCCCBBB?BACCCC?AA?A?A=@@CCC;A8828????2@D?D999BCCCC?B?BBBA:>:=ABAA?@CBABBB@B@BDD>BBB@BBBBCCDBAABAABCCCBBBBBBBBBB?BBBBB>@A@>=<<5<;<<
@ATNG8:02708:05303
GATGGTAGCTATACGTATATCTATGTACTCATTCGTTTCGGAAGAGACAGGTACGTTAATAGTTAATAGCGTACTTCTTTTTCTTGCTTTCGTGGTATTCTTGCTAGTTACACTAGCCATCCTTACTGCGCTTCGATTGTGTGCGTACTGCTGCAATATTGTTAACGTGAGTCTTGTAAAACCTTCTTTTTACGTTTACTCTCGTGTTAAAATCTGAATTCGTCTAGAGTTCCTGATCTTCTGGCTCTCGTAGACAGATACTACCATCGAATCACGAAAGTCT
+
88=9055:=A==;;;==>>>>=<<<=<<<<9949555)5;.505;<=>@C?CBABA4949::<;@;?@@@??:99633333$8<5::<?5;<=B<??C?BA@AA@@@A=@A@@CCBA>>??;?7;:@>>>@A<>>@@<;;;?>>=>>;88695680/..366293===A;35584//.;;.95;5:;;;;,9666<)//66999///)///&.87:7050885;;>558;6=;@899<;6;8717A@><=/--9--/=;::;>B;??A==8=>>;BBB>BBDD
@ATNG8:02720:05279
GATGGTAGGCACTGCGCACACATCCCAGAAGATCAGGAACTCTAGAAGAATTCAGATTTTTAACATCGAGAGTAAACGTAAAAAGAAGGTTTTACAAGACTCACGTTAACAATATTGCAGCAGTACGCACACAATCGAAGCGCAGTAAGGATGGCTAGTGTAACTAGCAAGAATACCACGAAAGCAAGAAAAAAGAAGTACGCTATTAACTATTAACGTACCTGTCTCTTCCGAAACGAATGAGTACACATCGTCGTGTCGTGCTACCATCGAATCACGAAAGTCT
+
55>>;>?C?C<<665<<<<BCCCCD=CBC@CCCCCCACACCCBBBC@CE@C?BAB@@@@@,@6::88>>99;98803343333$3949-333&38:7;=<::;;88:8;<?>A>>;8===>BCCCCBCCBBCC@BACD>BBBBBAAA=@=@@@=@EFCBBBC?BAACCC?CC?>>??ABAAA;@@@=ACBBBB)BB@B===@@@@C5917<>>/818@C@@?@CA@@AB=@=?BB=BAA?CCCBBBCBBBBBBBDCCCBBBCBBBCB@CB@?@>AABBBBA=BBAA
@ATNG8:02722:05294
GATGGTAGCGCACACATAGATACAGTACTCATTCGTTTCGGAAGAGACAGGTACGTTAATAGTTAATAGCGTACTTCTTTTTCTTGCTTTCGTGGTATTCTTGCTAGTTACACTAGCCATCCTTACTGCGCTTCGATTGTGTGCGTACTGCTGCAATATTGTTAACGTGAGTCTTGTAAAACCTTCTTTTTACGTTTACTCTCGTGTTAAAAATCTGAATTCTTCTAGAGTTCCTGATCTTCTGGGTGTATCAGCGAGTATCTACCATCGAATCACGAAAGTCT
+
55==8=DBBCGCBBBCCDDDDCBBBCBBCEBC@BBBC=AA8:79>CCIDB@BDKGE?A?@BDB?CADDDCCBBAC>;;;;;*;@;A@BB=BBBC@BBB?BC?AAADCC@CDCCCDCC?BDD?A?CDDBBBBC>CCCC@CBCCCCCCCBB@CABBD?BBB@DB?B?BBBCCBBBC@CBBBB9A=@;;;;;;*;CBBB=BBCCDCCCCB<AAAA,ABBCC@CBDD?BCCCB@@=@?BBBBCC?B@@@=@BBBFCCCCCCCBBCCCCC?BBBBB@BCBBBCD@C@@@
@ATNG8:02728:05289
GATGGTAGCACGAGTCACTCATATCCAGAAGATCAGGAACTCTAGAAGAATTCAGATTTTTAACACGAGAGTAAACGTAATAAGAAGGTTTTACAAGACTCACGTTGACAATATTGCAGCAGTACGCACACAATCGAAGCGCAGTAAGGATGGCTAGTGTAACTAGCAAGAATACCACGAAAGCAAGAAAAAGAAGTACGCTATTAACTATTAACGTACCTGTCTCTTCCGAAACGAATGAGTACGTGTGCGACGTGTCTCCTACCATCGAATCACGAAAGTCT
+
69BB;DCCCC;;6BBBBCGFBBBBD@DBC?A@CCAA?C?BDC;;:D@BB@B@BB@@@CCC3D?AA@BB??????885:B:AA:AC:A=A@@4@?B:AA@BACA;;8:BABACBB@CDC@AABCCCDDCCDBB@BCCD?BCBBBCCC@D@CAA>ACCCCBBB?BBBCCC?CC>AAB<@@:::28AC@CCCCC5DFABBBBCCECCAC@CCCC@B@CCCCCACCBBBBB@E@CCC<B::7;@A@ABA@AABBCBCCFBBB999?BCC@CBAAA>AACCCCC?CBA@
@ATNG8:02732:05312
GATGGTAGCTCGCTGATGATATCTCCAGAAGATCAGGAACTCTAAGAAGAATTCAGAATTTTTAACATCGAGAGTAAACGATAAAAAAGAAGGTTTTTACAAGACTCACGTTTAACAATATTGCAGCAGTACGCACACAATCGAAGCGCAGTAAGGATGGCTAGTGTAACTAGCAAGATTACCACGAAAGCAAGAAAAAGAAGTACGCTATTAACTTTTAACGTACCTGTCTCTTCCGAAACGAATGAGTACGTGTGACGTACGTGAGCTACCATCGAATCACGAAAGTCT
+
//77489=@@595565;:<@@966<:=>>;;@A:;55>37<</0)/:49969300//)////$/4:///6////889188---9999$--(-(-555'55606932273333'.(..265505677=BFFEDCCBBBBB?BBBB?BBBBCBBB@E@CAA>@AABBBEC?BCCCCC?AAB?BB>AA???8>??>ABBCC3BC?BBBACCCBB;?:==BB5@;@AAAA=AA>>==@:=:>@C:@@B=@>=>??A@@?AAAAA@???@?@A???B;@???@<@KA@>>>9>==>
@ATNG8:02740:05304
GATGGTAGACATATCGTACTCTCTGTACTCATTCGTTTCGGAAGAGACAGGTACGTTAATAGTTAATAGCGTACTTCTTTTTCTTGCTTTCGTGGTATTCTTGCTAGTTACACTAGCCATCCTTACTGCGCTTCGATTGTGTGCGTACTGCTGCAATATTGTTAACGTGAGTCTTGTAAAACCTTCTTTTTACGTTTACTCTCGTGTTAAAAATCTGAATTCTTCTAGAGTTCCTGATCTTCTGGTGTCGTCTATCATGTACTACCATCGAATCACGAAAGTCT
+
@B@@>@CBCCDBBBCGEEECECCCCCCCDBDC@CCCC>BB=?=@>A<<CC?CCBBB?B?BA@A>A?AABDCBA:?49999:+@>;B897'27734??@>BE>AAABB?<@@AAA>==:>@A7;7;>@???>?<AA?>;@>><<>>>>?@@@A>>?=@@@<AA;?:?AAAAAAAA:<==DD;A=A8==DDF.>>::91:66///<9:=:>CFB/A===B=@<;;8;???===<A=BA@@>>7::?:9::>>@=>>>>>@AAAA???=AAA@A;AA<<<AC7>>;;
@ATNG8:02742:05305
GATGGTAGCTCACGTACGTCACACGTACTCATTCGTTTCTGAAGAGACAGGTACGTTAATAGTTAATAGACGTACTTCTTTTTCTTGTCTTTCTGTGGTATTCTTGCTAGTTACACTAGCCATCCTTACTGCGCTTCGATTGTGTGCGTACTGCTGCAATATTGTTAACGTGAGTCTTGTAAAACCTTCTTTTTACGTTTACTCTCGTGTTAAAAATCTGAATTCTTCTAGAGTTCCTGATCTTCTGGCTCTCGTAGACAGATACTACCATCGAATCACGAAAGTCT
+
444939:@<<==<;;;666>>==>>>=656696>9<@8995<8<A@955<055<<<4:4>?;?;=:<;0//////8-33333$394:999;5333>=:==948813333369>@?CED:;8;CC?B@CECB;;;B?CDAA=@BAAABBBBCCBBCB;;7;BA?BC?C@B999=;?;@:?>CCC9B?B?BCCCC1=====4;;A@@@@@@B2:999(999992949@=@@CC99:<B<ABBB@@;>:;2;=>@@AAABBBCCBBBCBBB=A999>:===@?@?8>@>9
@ATNG8:02745:05282
GATGGTAGTGATACAGATCAGACACCAGAAGATCAGGAACTCTAGAAGAATTCAGATTTTTAACACGAGAGTAAACGTAAAAATAAGGTTTTACAAGACTCACGTTAACAATATTGCAGCAGTACGCACACAATCGAAGCGCAGTAAGGATGGCTAGTGTAACTAGCAAGAATACCACGAAAGCAAGAAAAAAGAAGTACGCTATTAACTATTAACGTACCTGTCTCTTCCGAAACGAATGAGTACCTCTCAGACGCTCGTCCTACCATCGAATCACGAAAGTCT
+
CCCC@@?BCBBCCECHCDCECHCBB@BCC=@@BABA<A<@CDCCB<8<C8C?CCA@>===+=6@@;A<==;AAA;99;@>>>,=>9>2;9;*;AB?BBCCCDF@@>A@BB@DCB@BB@@ABBBBCCCGLECC@DC@@?A@CBABAA?B?CBB?BBBCCCCC?CDCCBB?BB????@BBCCD>DBA;::9999%9?;??=?CCBB@:>:<<?D.819>A;;:;C@@ABB@B@???:?AB@BBDCCDC?AAABBBBBBABCCAA:>>@<???@A<AAAAACC>BAAA
@ATNG8:02752:05275
GATGTAGCACGACACGACGATGTGTACTCATTCGTTTCGGAAGAGACAGGTACGTTAATAGTTAATAGCGTACTTCTTTTTCTTGCTTTCGTGGTATTCTTGCTAGTTACACTAGCCATCCTTACTGCGCTTCGATTGTGTGCGTACTGCTGCAATATTGTTAACGTTAGTCTTGTAAAACCTTCTTTTTACGTTTACTCTCGTGTTAAAAATCTGAATTCTTCTAGAGTTCCTGATCTTCTGGTAGAGCGTGCATATATCTACCATCGAATCACGAAAGTCT
+
B>D@BBCDDCBCBCCCCC<9:BBIBBBCCBB@CCCE>CC@C@CCCCBBB@DCCBB?A?BECC@C?BBBBCCB;A<@@<<@+AA<A883,38859BBC>BB>@AACCE?ABBBBBBB?>>@<B=ABB>>888=B@@@:==?>:;;@????BC=>==<;;=@@<@=B??<?===E<@@AAA3=:=;>>AAA/A=655,57556:8778+....$.//.9284>B;>>>?889;>4<><<=D5;;;5;>BBB;;;ABB;<;DCCCCC?BBBBA?ABBBBBB>BAAA
@ATNG8:02752:05309
GATGGTAGGTGCACATGAGTGTATCCAGAAGATCAGGAACTCTAGAAGAATTCAGATTTTTAACACGAGAGTAAACGTAAAAAGAAGGTTTTACAAGACTCACGTTAACAATATTGCAGCAGTACGCACACAATCGAAGCGCAGTAAGGATGGCTAGTGTAACTAGCAAGAATACCACGAAAGCAAGAAAAAGAAGTACGCTATTAACTATTAACGTACCTGTCTCTTCCGAAACGAATGAGTACGATGAGATCTCGTGTGCTACCATCGAATCACGAAAGTCT
+
@@@C@CCC@B@AADDCCBCBCCCCC@CBB?BBCCBA=A@DBBBBBA?BC@CABBBBCCCB1B=@@@AACCCBBF>BB<;;;;*;B=B@CED;D@@>@BB@@BB:99:?CC?BBB?BBBCDBBBCBBCCCCCC@CBCC@BCFBBBAA?B?C;;:;BBDCCCC?BCCBBB?BD?AA@?BBCCC>C>><>CCCC2DB?B>==BB=>=?A<AAAA;><>>CCC@BCBBBBB@D@DCC>CBB?@@@@@C@AABBBBBCCBABBCBAAABB?B>:;;<@@BBCED>BBA@
@ATNG8:02709:05333
GATGGTAGGACGAGCGTCTGAGAGGTACTCATTCGTTTCGGAAGAGACAGGTACGTTAATAGTTAATAGCGTACTTCTTTTTCTTGCTTTCGTGGTATTCTTGCTAGTTACACTAGCCATCCTTACTGCGCTTCTATTGTGTGCGTACTGCTGCAATATTGTTAACGTGAGTCTTGTAAAACCTTCTTTTTACGTTTACTCTCGTGTTAAAAATCTGAATTCTTCTAGAGTTCCTGATCTTCTGGGTCTACGCTCGTCGCGCTACCATCGAATCACGAAAGTCT
+
5:??7;CD@CCCC@?@BBBBCCCC@CCCCCBC?C@@@=@D@D@CCCCCBB?CCCCC@C@CBBB?B@DDCCCAAACBCCCCC3@?<@ABB=CCCC@CCC?CC?;;;CDD@CCCCCCCCACCC@C@CCCECCCC@CECC?CBCBDCBBBCCCCCCCC?CCC?CC?B?BCCBBBCCC@CCDDD;B?B;::999*9BDCC>CCCDCCCA@A5;;;;*;B@@A<@=@B?BBEBBBB@C@BBCBBB?B@AB<BCCCCCCDBBBBBBBBCBB?BBBBB>BBCCCCC=CABB
@ATNG8:02709:05348
GATGGTAGAGAGACTGTAGCGCACCCAGAAGATCAGGAACTCTAGAAGAATTCAGATTTTTAACACGAGAGTAAACGTAAAAAGAAGGTTTTACAAGACTCACGTTAACAATATTGCAGCAGTACGCACACAATCGAAGCGCAGTAAGGATGGCTAGTGTAACTAGCAAGAATACCACGAAAGCAAGAAAAAGAAGTACGCTATTAACTATTAACGTACCTGACTCTTCCGAAACGAATGAGTACTGCGTCTCACTCTCGCCTACCATCGAATCACGAAAGTCT
+
>:@D866BBAAAC;99CC@<AB99505<?86:6@@?8<7;:44333-3<8<8::888;;<+;6??:::::888=5:9>::==,9=8949990>>@@CEHCCBBBB@D@;;:;BB?BBB@AABCBCBJCBBBGACCBC?BAAAABCB?C>BBB>BBBAACDB>AABBCD?:999???BAAAB=B>?<>CCCC3BB>BAABBB>@?=D;@@?@;@=@@BBB@BCAAABB?B?CCD;???=@@@BBBBBBBBB;<;@>BA?@@@=@CC?B:::A=@==<:::49@BA
@ATNG8:02712:05336
GATGGTAGCTCACGTACGTCACACGTACTCATTCGTTTCGGAAGAGACAGGTACGTTAATAGTTAATAGCGTACTTCTTTTTCTTGCTTTCGTGGTATTCTTGCTAGTTACACTAGCCATCCTTACTGCGCTTCGATTGTGTGCGTACTGCTGCAATATTGTTAACGTGAGTCTTGTAAAACCTTCTTTTTACGTTTACTCTCGTGTTAAAAATCTGAATTCTTCTAGAGTTCCTGATCTTCTGGAGATACACATGATACTCTACCATCGAATCACGAAAGTCT
+
BBCC@DCCBCCB@A@CBAAEDCCBBBCDCCCC@DCCE?CD@C@BBBFEBB?BCCCC>@>@CCC?C?BB@ABBBBB>ADDDD3BB9?>??8?CBB?BA@=??8>?@AAB@BBBBCCAA?AAA<A;AAAA?====BB@@;@>DA@@???AAAA>==@<==>=AA<A<?AAAAAAAA;@@AAA5A<@=??>>>.>@;;;6=@@@AA@=<<18989);<<>A=A<@@<@C@@:::=D;A???@C:@>>:>>??>AAAAAAAAAA???@@;@=>>A;>>>>>>>7>=<<
@ATNG8:02712:05346
GATGGTAGCTATACGTATATCTATGTACTCATTCGTTTCGGAAGAGACAGGTACGTTAATAGTTAATAGCGTACTTCTTTTTCTTGCTTTCGTGGTATTCTTGCTAGTTACACTAGCCATCCTTACTGCGCTTCGATTGTGTGCGTACTGCTGCAATATTGTTAACGTGAGTCTTGTAAAACCTTCTTTTTACGTTTACTCTCGTGTTAAAAATCTGAATTCTTCTAGAGTTCCTGATCTTCTGGCTCTCGTAGACAGATACTACCATCGAATCACGAAAGTCT
+
CCBB@CBBBCCCEAA<DDFHDDBBBB;:;CGEACCCD=CC@D>@@BCHCE@CCCCC?B?ABCC?B=ABBDBBBBD@BBBBB3A?:>=>>8?A@?>ABD>BB>@@BBCC<@@BBCCAB=>AA<A:A???>><=<@@>><>>AAAA@>>?B@@:::=:;AA=C>;=<=<>>AAAAA=<==AA5A:=:>ABBA.?>>>A7@>>>>?>>==;?@@@/@:;;A<@;>>=AA@???@<?=?C>>==:=>@;@??:;;>>>@@@D>?@AA>><>>>??=??AAADD;A:::
@ATNG8:02715:05347
GATGGTAGAGAGAGCTCTCTCATCGTACTCATTCGTTTCGGAAGAGACAGGTACGTTAATAGTTAATAGCGTACTTCTTTTTCTTGCTTTCGTGGTATTCTTGCTAGTTACACTAGCCATCCTTACTGCGCTTCGATTGTGTGCGTACTGCTGCAATATTGTTAACGTGAGTCTTGTAAAACCTTCTTTTTACGTTTACTCTCGTGTTAAAAATCTGAATTCTTCTAGAGTTCCTGATCTTCTGGTGAGATATGCATGATTCTACCATCGAATCACGAAAGTCT
+
BBBB@BCCCCBBBDCAAACCCCC>CC=CBCCC?CBBB>BD@D@BBBBBBB=@@BCD?B@BCCC@C@BBBBCBAAA?DDDDD3BB?BBBC>BBBA=@8809?:?9:9AB>BBBBCC@@<;;;<@<@BB>>>??=AAAA:>>@@AB>>>@@@A>==>::;:=@@=@<???@@AADD;???AA6A;>:=ACDC/AA=??9@@@?>@A?AA<AAAA/A::;B<A=AA<@@AA>??<A<@@@A<<:>AB9>>?A???@>>>@@DD;>>>@<::;CB<@@@<:;:3;?@@
@ATNG8:02726:05331
GATGGTAGGCGAGAGTGAGACGCAGTACTCATTCGTTTCGGAATGAGACAGGTACGTTAATAGTTAATAGCGTACTTCTTTTTCTTAGCTTTTCTGTGGTATTCTTGCTAGTTATACTAGCCATCCTTACTGCGCTTCGATTGTGTGCGTACTGCTGCAATTATTGTTAACGTGAGTCTTGTAAAACCTTCTTTTTACGTTTAACTCTCGTGTTAAAATCTTGAATTCTTACTAGAGTTCCTGATCTTCTGGTGAGATATGCATGATGCTACCATCGAATCACGAAAGTCT
+
:<<A9=>B=@@55555<<<9;;655995559;59<>=3:=8=.4444<;4525=:<916)///916)//9;;888:7::;;;)77+//9;;;/778:7277;6::6557<281698:9988,2=>/50753./..3266350588:>:><<>=<<8666(-(--,38083;>><>=>@@68;AAA5@;?:==@@@/>==@A8=9=@;;;>C@@;<@@2@////=7<7?@<@>>>>A>@<@7;:A>::37;>6>>>==A@@@BB>>>?=>=AA:>;;;B=>;;;>?>7>?>>
@ATNG8:02732:05334
GATGGTAGCGCGACGAGCGTAGACCCAGAAGATCAGGAACTCTAGAAGAATTCAGATTTTTAACACGAGAGTAAACGTAAAAAGAAGGTTTTACAAGACTCACGTTAACAATATTGCAGCAGTACGCACACAATCGAAGCGCAGTAAGGATGGCTAGTGTAACTAGCAAGAATACCACGAAAGCAAGAAAAAGAAGTACGCTATTAACTATTAACGTACCTGTCTCTTCCGAAACGAATGAGTACGTGTGCGACGTGTCTCCTACCATCGAATCACGAAAGTCT
+
56CC;>BGGDBBBBCCBCBABB@@@8ABA>@AA@:949<@CCABAB?BG?C@BA???@@@.A>ABB998BA@@@9?=@@A?A0@A<@5;::*9@A@CDDCBBEBB?B@BB@BBC?BCCBBBBEDFCCCBBBD?BBAA?BDCC@@@C?D?CBB?BBCDBABC?CCCCCC@?><@BB@BBBBD;AAB?BCDDD2BB?B:99CCAAA;><?@??<?;?BC@@=@B@@@AA@D>@??9?@@=AA@BBBBCCCCCBBBBBAAAB=<6<?=:=???B=A@AAACD=?@A@
@ATNG8:02739:05362
GATGGTAGAGAGACTGTAGCGCACCCAGAAGATCAGGAACTCTAGAAGAATTCAGATTTTTAACACGAGAGTAAACGTAAAAAGAAGGTTTTACAAGACTCACGTTAACAATATTGCAGCAGTACGCACACAATCGAGGCGCAGTAAGGGTGGCTAGTGTAACTAGCAAGAATACCACGAAAGCAAGAAAAAGAAGTACGCTATTAACTATTAACGTACCTGTCTCTTCCGAAACGAATGAGTACTATGTAGAGCTCTATACTACCATCGATTCACGAAAGTCT
+
BBBC@DDBBBBBCCBBAABCBAAFD>CCC@CCBB@A>A?BBCCCCC?CA8A?BBAACCAC1C?CABBBBAAADE>BABBBBB2BB>A?BBB<BBB?BBCCBBBAB<@;@@=@AD@A@ABCCDGKGBBCCA@@?CCCBB?BBBBBBB?BB=::7;ABBBEBB@BBBBCDABC=@AA?CCBBB;???;:9998(8=9>@AACBCCDAB?BBBB?B?BECBB?BCDDBAA=A?DDD=@AC@AAAAABBBCBDDCCCCBB@@@CBBBBB@BCCBBB=AACACC=B???
@ATNG8:02741:05356
GATGGTAGCTCGCTGATGATATCTCCAGAAATCAGGAACTCTAGAAGAATTCAGATTTTTAACACGAGAGTAAACGTAAAAAGAAGGTTTTACAAGACTCACGTTAACAATATTGCAGCAGTACGCACACAATCGAAGCGCAGTAAGGATAGCTAGTGTAACTAGCAAGAATACCCACGAAAGCAAGAAAAAGAGGTTACGCTAGTTAACTATTAACGTACCTGTCTCTTCCGAAACGAATGAGTACTGTATCTATGTGTCTCCTACCATCGAATCACGAAAGTCT
+
BBBB@CDCDD666?>=?>B@@@@<<9<>>C<B;;::>=?@@CBBB?AA>A>??=89999)::=<=><<AA<>?7<=99999(:@;?3999(877/3=87AA;;56A65829;9//..777779;;;;8=<><?@@A:==>====A:><>AAAAB657@=<8>>>???<?>9>888*878<;0<=?;>@?><(755-2+228885/.).257677;;?A>>><?@AA@@@=A<AAF:>BA>@===////99;?@>>>B>>@BBB>?;;5;99995///<66606:=>
@ATNG8:02744:05337
GATGGTAGTGTCATATGAGAGTGTGTACTCATTCGTTTCGGAAGAGACAGGTACGTTAATAGTTAATAGCGTACTTCTTTTTCTTGCTTTCGTGGTATTCTTGCTAGTTACACTAGCCATCCTTACTGCGCTTCGATTGTGTGCGTACTGCTGCAATATTGTTAACGTGAGTCTTGTAAAACCTTCTTTTTACGTTTACTCTCGTGTTAAAAATCTGAATTCTTCTAGAGTTCCTGATCTTCTGGAGATATCATCAGCGAGCTACCATCGAATCACGAAAGTCT
+
<=CC?BBCBCCCDBBCCGJCCCCCBBBBB@BC?BBBC>BG@C@CBDCDIC@CCCCC@C?CCCC@D@BBACCCDFD?BBBBA0AC6;:AB<A@BB>@;D@FJ;=;<FKM@CCCFCCCC@BBC?B?BCCBBCAA=ACBB@BCCCDCCCBCCCCBBBC@CCC?997:=@@@BBBCBB?B@@@@8@>B>;;;;;*;CCDE=BBBCCCDABA@CCCC5CABADAFBDE?CCCCCCC@C@BBBBBD@DDD?BBBCCCDDDDCBBCAAACCC@CBBBB@BBCBCCC>AAAA
@ATNG8:02753:05361
GATGGTAGCGCATATCAGCGCAGCCCAGAAGATCAGGAACTCTAGAAGAATTCAGATTTTTAACACGAGAGTAAACGTAAAAAGAAGGTTTTACAAGACTCACGTTAACAATATTGCAGCAGTACGCACACAATCGAAGCGCAGTAAGGATGGCTAGTGTAACTAGCAAGAATACCACGAAAGCAAGAAAAAAGAAGTACGCTATTAACTATTAACGTACCTGTCTCTTCCGAAACGAATGAGTACTGCGTCTCACTCTCGCCTACCATCGAATCACGAAAGTCT
+
>;@A@ECBBCCCBBBCBBABBBBBB<BCC@CICBBB?@?@CCCBAD@;;;:@A@ABBAAA0A?C@ABCCFJEFI>CB:::::*;A>C@CIE;CCGACAABACCAB>B?@@>ACDACCCBBCCBCCBBBCAAB@BCDD@BBBCFBBB?B?B::6;CABADEDABBBBBB@CC@CAA>AACCA<?781888888%0;:90/0::ABB?B?BBBC?C?D?CAA?ACBBBBB@C@BCE>GCC?A@BCCAAAA@?AACCCCBBBCCD@BBB@D;;;A=AABBCCC?CCBB
@ATNG8:02706:05398
GATGGTAGCACGAGTCACTCATATCCAGAAGATCAGGAACTCTAGAAGAATTCAGATTTTTAACACGAGAGTAAACGTAAAAAGAAGGTTTTACAAGACTCACGTTGACAATATTGCAGCAGTACGCACACAATCGAAGCGCAGTAAAGGATGGCTAGTGTAACTAGCAAGAATACCACGAAAGCAAGAAAAAGAAGTACGCTACTAACTATTAACGTACCTGTCTCTTCCGAAACGAATGTGTACTGCGTCTCACTCTCGCCTACCATCGAATCACGAAAGTCT
+
55<<8==BBBBB=BCCAAA?BBCBB666=8<;;995.679;;696A:>=<@<?@?AACBB3B?AA?;98@;;BB<@@===<<)44.4.555&5<<79;;<665<<:>==>;<<<<BBCCCCCBAAABCBBBC@CAAA?CCBB@@:99,:>A=?<>@><>BBB@BBBBBB?BB?BCA9>>@@@9:;:9==<==+:;9>>??A@;:9//)//55/66;?;;:<@?99:@@;@?AAA<ABA?@@@CDCFBBBBB@@B;<;DB@@@?BBB?BBCCD?BBCCBBB<A;;:
@ATNG8:02711:05410
GATGGTAGACATATCGTACTCTCTGTACTCATTCGTTTCGGAAGAGACAGGTACGTTAATAGTTAATAGCGTACTTCTTTTTTCTTGCTTCGTGGTATTCTTGCTAGTTACACTAGCCATCCTTACTGCGCTTCGATTGTGTGCGTACTGCTGCAATATTGTTAACGTGAGTCTTGTAAAACCTTCTTTTTACGTTTACTCTCGTGTTAAAAATCTGAATTCTTCTAGAGTTCCTGATCTTCTGGGTGCGCTACAGTCTCTCTACCATCGAATCACGAAAGTCT
+
ACBD@BDD?CBCCCCCCCCCCCBBCCECDBBB@BBDD>BB@B@CBBBBCD?BCBBB?A?ABBB?C?BBBBAAA79/333333#3949<95:00/3=6678B<:AACDB;>>AAA??>;?DD=A;>>=?>@@@=AAA@9=>@AA?===?A>@>>>@:;<<<>=:<>@@@>??AAA;?>=A>/C=D<99887.9C=>>7?@>>>?>>?><?A?A/A???@;A=CC<AAAA>>>:=;?@@CAA:99991///;;;?>>AAA>==@;;;69///8698<>>?@8@@@>
@ATNG8:02715:05379
GATGGTAGCTCACGTACGTCACACGTACTCATTCGTTTCGGAAGAGACAGGTACGTTAATAGTTAATAGCGTACTTCTTTTTCTTGCTTTCGTGGTATTCTTGCTAGTTACACTAGCCATCCTTACTGCGCTTCGATTGTGTGCGTACTGCTGCAATATTGTTAACGTGAGTCTTGTAAAACCTTCTTTTTACGTTTATTCTCGTGTTAAAAATCTGAATTCTTCTAGAGTTCCTGATCTTCTGGGTGTATCAGCGAGTATCTACCATCGAATCACGAAAGTCT
+
AACC@DCCCBBB;;9CAAACCCCCBDCBCC99;9CCF>DD=B?BBDCCCC?BDCCB?B?BABD@C=AAAAABBBB>BBBBB1BB=BBBB=BCBB?BBB?BC>@@ABBB?AABBBBBB>B?A<A<AA??AAA?;A???9=>?>>>>>@A>>@>=<>9<>>=?A<A=AA???AAAA<A??@@5?<A<@@CAC.AA;<9/;;6667?>>>;@DED/?;;;@=A=AA:>>BB===<A<AABBAA:>>@B:==<>>>>>>A;;;>A?A>>:>>==>8<;=A<<=7>??>
@ATNG8:02725:05394
GATGGTAGATACTCGCTGATACACCCAGAAGATCAGGAACTCTAGAAGAATTCAGATTTTTAACATCGAGAGTAAACGTAAAAAGAAGGTTTTACAAGACTCACGTTAACAATATTGCAGCAGTACGCACACAATCGAAGCGCAGTAAGGATGGCTGTGTAACTAGCAAGAATACCACGAAAGCAAGAAAAAGAAGTACGCTATTAACTATTAACGTACCTGTCTCTTCCGAAACGAATGAGTACTGTATCTATGTGTGCGCTACCATCGAATCACGAAAGTCT
+
444939;:=@<<<::=95666==>@8<;<:=;;;==9<455<AABB=??;?;=??>=CCC1B>B873A<><@ABB<77/::99'//(/(///&/67,33:::655538155/56638889<:@9599==@@;;2:???;?:9::99A30+000)/78//4:6=9::<<<==;>9918<=>@8>:939>@@@.??;???<><<9:5:3:>??;>:>>B;;8;AAAA@@>@?BCD<??A@BCBBB>>>BBBAA@CBBBB@@@BBBBB@AAA=<5::::@AA;A?@@
@ATNG8:02730:05385
GATGGTAGGCGTGTGAGAGTCTGCCCAGAAGATCAGGAACTCTAGAAGAATTCAGATTTTTAACACGAGAGTAAACGTAAAAAGAAGGTTTTACAAGTCTCACGTTAACAATATTGCAGCAGTACGCACACAATCGAAGCGCAGTAAGGATGGCTAGTGTAACTAGCAAGAATACCACGAAAGCAAAGAAAAAGAAGTACGCTATTAACTATTAACGTACCTGTCTCTTCCGAAACGAATGAGTACCTCTCAGACGCTCGTCCTACCATCGAATCACGAAAGTCT
+
45::578:5/0/9:<@BBBAA@>>>4;BA=BB::;@>B<@@AA@;;69@;;7?>494888'87<;;?>>A<:>=/7;77777$7;57/333&37718?;<<>B@A<@7;;=====@@@AB888>>=;;;C??;===>8===>>=;;7:<ADK@CAAAA@:818==>AB=::49??;>>===+6887(58787)7=:A<<<<:766)/+////28//./.52788>9>>9>3578.78818;<>789?>?>>=<>:::9:9:A=@@@<A;??A;>>A>>>C;B888
@ATNG8:02733:05406
GATGGTAGACATATCGTACTCTCTGTACTCATTCGTTTCGGAAGAGACAGGTACGTTAATAGTTAATAGCGTACTTCTTTTTCTTGCTTTCGTGGTATTCTTGCTAGTTACACTAGCCATCCTTACTGCGCTTCGATTGTGTGCGTACTGCTGCAATATTGTTAACGTGAGTCTTGTAAAACCTTCTTTTTACGTTTACTCTCGTGTTAAAAATCTGAATTCTTCTAGAGTTCCTGATCTTCTGGTATACACACTCGCTCGCTACCATTGAATCACGAAAGTCT
+
@AA@>@;;:BBBCBDCEGJCECBBCDCBCDAA>AA@A<;:8;@ACBBBBB@BCCBB?B?AA@D?C?CABBCABBD>AABCB3BB>?788,8???>BBA=AB;??@CB@=AA>>>A;;7;>?<?9>@@?>???<@BAA8;:==@@@@A@@@B=>=@<@@@<@@;@;@AA@@??@?;???@@5@>E;?;:;:,:=777+--7---69:>;>AAA/A???A<A;??<AAAA;;;;?7;;?;:=///=9=::>>B;;;>>>??BA??>A=BD=?@;>>>@@AA8?@AA
@ATNG8:02735:05387
GATGGTAGCTCTGCTCTGACTCTCGTACTCATTCGTTTCGGAAGAGACAGGTACGTTTAATAGTTAATAGTCGTAACTTCTTTTTCTTTGCTTTCGTGGTATTCTTGCTAGTTACACTAGCCATCCTTACTGCGCTTCGATTGTGTGCGTACTGCTGCAATATTGTTAACGTGAGTCTTGTAAAAACCTTCTTTTTACGTTTACTCTCGTGTTAAAAATCTGAATTCTTCTAGAGTTCCTGATCTTCTGGATATGAGTGACTCGTGCTACCATCGAATCACGAAAGTCT
+
A@;;05=<<@;@@A@AAA@>>A/0/<;;;=5;09@A>8;;>@?:;595;=99A9955)549<<A40,09//////)5;.55555$544)449>154//)///)//)//999;:>>>><<AA<>@A<@<AC<;<B;;5;C@@<A<;;B@@@@>>@;=;00*00/3996948<=9556>@<@?@@@@+625=@@@@@.:9BBD9E9:999995:.5555$55555.56;@79999:4@.9.9<=969<<?@;@@AAA;:;B:;;BC;;;CCEABAAAC@DCBA@@@;@BBB
@ATNG8:02736:05390
GATGGTAGCTCTGCTCTGACTCTCGTACTCATTCGTTTCGGAAGAGACAGGTACGTTAATAGTTAATAGCGTACTTCTTTTTCTTGCTTTCGTGGTATTCTTGCTAGCTACACTAGCCATCCTACTGCGCTTCGATTGTGTGCGTACTGCTGCAATATTGTTAACGTGAGTCTTGTAAAAACCTTCTTTTTACGTTTACTCTCGTGTTAAAAATCTGAATTCTTCTAGAGTTCCTGATCTTCTGGTGTCTGATCTGTATCACTACCATCGAATCACGAAAGTCT
+
BCBC?CBBBBBCCCCCCBBBCCCCCBCCDD@@=@@@@;@D@C?BCCBCBE@CDBCC@C>@B@@=AACCCFCCBBB@DCCCC5CC@BADD=BB@A?ACC?BB=AABBABBBBCBCFDC>@@B?CEFCCABAF@DCBB@CBCBCCBBB@@@BABAB?BBB?BB?B?BBBBBEBAA=A;;;;;*;;A>;;;;;.;CDDI?ECBBBDBCAA5;;;;*;@@;:::@CCACCBB@AAAEACBBBCB@D@A?ACICCCCCCCCCDDCCCC@@<@@@@B?BAAA@AA<ABBC
@ATNG8:02737:05411
GATGGTAGTACATGATAGACGACACCAGAAGATCAGGAACTCTAGAAGAATCCAGATTTTTAACACGAGAGTAAACGTAAAAAGAAGGTTTTACAAGACTCACGTTAACAATATTGCAGCAGTACGCACACAATCGAAGCGCAGTAAGGATGGCTAGTGTAACTAGCAAGAATACCACGAAAGCAAGAAAAAGAAGTACGCTATTAACTATTAACGTACCTGTCTCTTCCGAAACGAATGAGTACTGCGTCTCACTCTCGCCTACCATCGAATCACGAAAGTCT
+
;;<>:BCCBBB@AA@;>DCCCCBBB@CCC@DCBAA;7;:>CCACBC?AA?DA<?:?>::<(95;@<<CEGICCF>BB@@>@>1?C?C@BBB;CAA?BCCCDCCCC?A?AB?AAA>@@BBCCBBBCCCCCC@A?ACCCACBBBBBBB?B@CBC@CECECCCC@CBBBBD@BB?@@@=@AAAC>B>@<>CCCC3CD@B?>>BBABB<><@CCE?B?B>CCE@CCBCBCC>B?BBB=BCDACCCBBGBAAABBCBBBCCBBBCC@CBB@BBBAB@BDCCCFD?CABA
@ATNG8:02738:05381
GATGGTAGCGCACACATAGATACAGTACTCATTCGTTTCGGAAGAGACAGGTACGTTAATAGTTAATAGACGTACTTCTTTTTCTTGCTTTCGTGGTATTCTTGCTAGTTACACTAGCCATCCTTACTGCGCTTCGATTGTGTGCGTACTGCTGCAATATTGTTAACGTGAGTCTTGTAAAACCTTCTTTTTACGTTTACTCTCGTGTTAAAAATCTGAATTCTTCTAGAGTTCCTGATCTTCTGGGTGTATCAGCGAGTATCTACCATCGAATCACGAAAGTCT
+
<@@C466<<AABBABB;99@==956=55/;//)////)/5.549555959.5::9959.4;9@<<900////99//,/::::'//)//99.7845.5=A;?A966===@<>DBA@@@A?BBB?B?BBCAAAAA?@<<>+00=005596<<?:?<9926>@;CB@C@@@ABBDCED?A@A@@+0+0+0<<<<,=>@AD699:9A@A9968>??@+@===@:>?6:69@>?>?@<B<A@@@AA=AAAA;BBB;;;BAAAAABBCFHGKHB=;;@=@BABBBB=BB;;
@ATNG8:02749:05386
GATGGTAGCTCACGTACGTCACACGTACTCATTCGTTTCGGAAGAGACAGGTACGTTAATAGTTAATAGCGTACTTCTTTTTCTTGCTTTCGTGGTATTCTTGCTAGTTACACTAGCCATCCTTACTGCGCTTCGATTGTGTGCGTACTGCTGCAATATTGTTAACGTGAGTCTTGTAAAACCTTCTTTTTACGTTTACTCTCGTGTTAAAAATCTGAATTCTTCTAGAGTTCCTGATCTTCTGGGTCTCTCTCTCACGCACTACCATCGAATCACGAAAGTCT
+
AABD?BEBBBCCBBCCCCBCBCBBCCDCCCBA?ACFF>DD?C@CCBCCCD?DBABC@C?BBBC?C?BBCCCCBBB?BBCBC1BB:>>DD>CABBACBB?BB598?BDB?BBCBBBBB>?>@<@=AA?>AA??:;;<C9>>@>>>>>@@AA?<>>A<>>=<AA<A8>>AAACAAA;AAABB5?;=988777(8>===5>;;;;;><===BBCB/@==>A<A<@@<??@@;;;=A<@@>>>>7;;AA:@@>>>@@AAAC@@@A;;:A::::=>8<:;:>>>6>??:
@ATNG8:02750:05406
GATGGTAGTATAGAGCTCTACATAGTACTCATTCGTTTCGGAAGAGACAGGTACGTTAATAGTTAATAGCGTACTTCTTTTTCTTGCTTTCGTGGTATTCTTGCTAGTTACACTAGCCATCCTTACTGCGCTTCGATTGTGTGCGTACTGCTGCAATATTGTTAACGTGAGTCTTGTAAAACCTTCTTTTTACGTTTACTCTCGTGTTAAAAATCTGAATTCTTCTAGAGTTCCTGATCTTCTGGGCTGCGCTGATATGCGCTACCATCGAATCACGAAAGTCT
+
><AB@ABABBBA@ACCFDDECBB@A@EDCCCC=@@A@<AB@C@CCBBCBB?BBBBB?B?BC??<?;<ACDCBB;A6?:<<<+AD7879909=BB@BBB?BB@>>>A??;;>>>@>>>;???:=:>BAAA;;;<??FD;>>?>>>?>>>AAA=>>><?EE>@@<@;>;:;AAACD=:;;==5==B=AAAAA/<<788-8==888A;;;=AAAA/@>===;?<>>;>ABB>>><B<A@A@??::9=@6=///;;;=ABC?>?AAB==:=AEAA;???A???9???:
@ATNG8:02706:05436
GATGGTAGGACGAGCGTCTGAGAGGTACTCATTCGTTTCGGAAGAGACAGGTACGTTAAATAGTTAATAGCGTACTTCTTTTTCTTGCTTTCGTGGTATTCTTGCTAGTTACACTAGCCATCCTTACTGCGCTTCGATTGTGTGCGTACTGCTGCAATATTGTTAACGTGAGTCTTGTAAAACCTTCTTTTTACGTTTACTCTCGTGTTAAAAATCTGAATTCTTCTAGATTCCTGATCTTTCTGGTATACACACTCGCTCGCTACCATCGAATCACGAAAGTCT
+
;>9=4:44.44445445<::>=6505;:77//)///;1/5.4.4444<<<8<<:99.55)5<<<9>7/////779<8=?GG@+==9655@,555;6;<=8>>:>>>?>><>@<A@;;>7;;=<C?CCB@A99929@==299>955555<<<<<<==;===:=<;=2994999===9>>>DD7;9<@@@@@@+=;955)5==999@99599999(999>A8<8<>*/////<7;.4444444)49;.555555555;;<:::;;;;>9<<;==6::>:;;<4;444
@ATNG8:02708:05442
GATGGTAGCGAGCGAGTGTGTATACCAGAAGATCAGGAACTCTAGAAGAATTCAGATTTTTAACACGAGAGTAAACGTAAAAAGAAGGTTTTACAAGACTCATGTTAATAATATTGCAGCAGTACGCACACAATCGAAGCGCAGTAAGGATGGCTAGTGTAACTAGCAAGAATACCACGAAAGCAAGAAAAAGAAGTACGCTATTAACTATTAACGTACCTGTCTCTTCCGAAACGAATGAGTACAGAGAGTACGATATGTCTACCATCGATTCACGAAAGTCT
+
ABBB?BDCCCBA@@CCCCCDDDCCC@BCD?DDDD??>@@AAEAAAC@BB<?<>BCCCDDD0D?CDDDBBBCCCC=CCCCCCC1CC?C<BBB;BCJ@CBBBCCCBB@C@DD?CBB?BCCCBBBCABBCBBBCC@DDBB?BBB@@B998;@CBBACCECCCCC?CCCCBB?BB@CCB?AB@@@<ABB?ABBBB3BC@BAAABCCCC>A>ABCC?B?BBCBB?BBAAABB@B?BCC>CDD?BAAACBBBBBBABABBBBBCAA>>>><:=>>>BB?A@A<<<5<<<=
@ATNG8:02715:05456
GATGGTAGCAGACGTGACAGAGCGCCAGAAGATCAGGAACTCTAGAAGAATTCAGATTTTTAATCACGAGAGTAAACGTAAAAAGAAGGTTTTACAAGACTCACGTTAACAATATTGCAGCAGTACGCACACAATCGAAGCGCAGTAAGGATGGCTAGTGTAACTAGCAAGAATACCACGAAAAGCAAGAAAAAAAGAAGTACGCTATTTAACTATTTAAACGTACCTGTCTCTTCCGAAACGAATGAGTACCTCTCAGACGCTCGTCCTACCATCGAATCACGAAAAGTCT
+
444405<?<C>C>=BBBBB@CCCCB?;;559==>??:?>;===>==9:?7??CC?@@@@@0?,//666;?:888?7;344444$49398=>>0;;;7<6659:://)/3:937/4.4888;>?CC@:;:@;;08;>00+/8:::<58567<=>488;/0/00*/9?;??>?:133<4883333&39;4///////#/94///9899222'2+28222'22'25=?@?<??;=<A?A388>9=?A<>>?AAAB?BCBCCCCCBBBB@6717//)-33//+/9>@999:-9@=?
@ATNG8:02716:05439
GATGGTAGGACGAGCGTCTGAGAGGTACTCATTCGTTTCGGAAGAGACAGGTACGTTAATAGTTAATAGCGTACTTCTTTTTCTTGCTTTCGTGGTATTCTTGCTAGTTACACTAGCCATCCTTACTGCGCTTCGATTGTGTGCGTACTGCTGCAATATTGTTAACGTGAGTCTTGTAAAACCTTCTTTTTACGTTTACTCTCGTGTTAAAAATCTGAATTCTTCTAGAGTTCCTGATCTTCTGGATACACTCATGTGCACCTACCATCGAATCACGAAAGTCT
+
CCBB?CBB?CBCB@@@BB;;;CBCABDDEF;;;;CCC=AC@D@CBBBCCC@BBCECAD@BBBC?C@CCCCCCCGD?BBDDD5BB?BBCF>BBBC@BBB>BD9;;;CCEAICBBADCI@CBB@B@FCCCCCCC?BBDD?CBCCDDBBBAAAABBBB@BED@CC?B?BCBBBCCCD?BBIDL;B?B?@@A@@0@BDDC?D@@ACCA@AA5;;;;*;AA;;8;?BC?CCDBCBC@C@CCCCBD?BBC@CCCCDCCCCBBABBBB@BBB@BBAAD@BBBBCCD>FCCC
@ATNG8:02716:05464
GATGGTAGGCACTGCGCACACATCCCAGAAGATCAGGAACTCTAGAAGAATTCAAGATTTTTAACACGAGAGTAAACGTAAAAAGAAGGTTTTACAAGACTCACGTTAACAATATTGCAGCAGTACGCACACAATCGAAGCGCAGTAAGGATGGCTAGTGTAACTAGCAAGAATACCACGAAAGCAAGAAAAAAGAAGTACGCTATTAACTATTAACGTACCTGTCTCTTCCGAAACGAATGAGTACTGTATCTATGTGTGCGCTACCATCGAATCACGAAAGTCT
+
;<==@DBB?=;;;<555<559<<<@5@AC>@@@BBB?B>@AA;;99.9:272//)/::;;;+;6:B=>==;;@??8;;99:::+;C?CACCC;DCC?CABBBAABA<A?;;8;CC@CCBBDCGECCBGCCCBA<@@@?<@@BB??@B?A?C;<8;AAB@??B?BBCFCC?9958?=8>;@?@8<<<9879898$99<;<8>>9@@><=:77@@5@;@@CCB?@@BAAAA>A@CDD>CBB?BBBDBBBDBB>>>B999CCAAA@@898<@@@@@=B@>=ABA=A@@?
@ATNG8:02730:05431
GATGGTAGCGCACACATAGATACAGTACTCATTCGTTTCGGAAGAGACAGGTACGTTAATAGTTAATAGCGTACTTCTTTTTCTTGTCTTTCTGTGGTATTCTTGCTAGTTACACTAGCCATCCTTACTGCGCTTCGATTGTGTGCGTACTGCTGCAATATTGTTAACGTGAGTCTTGTAAAACCTTCTTTTTACGTTTACTCTCGTGTTAAAAATCTGAATTCTTCTAGAGTTCCTGATCTTCTGGTAGAGCGTGCATATATCTACCATCGAATCACGAAAGTCT
+
55=>:>CB@@?CBBBCIDDCCDBBCB@@@<AA9?@AG>CC>A?B=B@CCDACCAAA@D@BB;<8;=@BCC@CABC?@@@A@,@A>:00@>9000<<8=:=:?C8=88ABBACCCEIHJC@CBB?B@DDCCAABB@CCBB?ACCCCBCCCCCCCCCBB?BBB@CD@C?@@@DDDDBC?CBBBB;B=A=>@@@>0?DBBB=BBBCBBCCCC<AAAA0ABBCC@GACC?BABBBBB@B@BCEBBC@BBB@BBBCCBBBBCDDDDCCCBBB@CBBBC?BCDDCCC?CCBB
@ATNG8:02730:05448
GATGGTAGCGAGCGAGTGTGTATACCAGAAGATCAGGAACTCTAGAAGAATTCAGATTTTTAACTCGAGAGTAAACTTAAAAAGAAGGTTTTACAAGACTCACGTTAACAATATTGCAGCAGTACGCACACAATCGAAGCGCAGTAAGGATGGCTAGTGTAACTAGCAAGAATACCACGAAAGCAAGAAAAAGAAGTACGCTATTAACTATTAACGTACCTGTCTCTTCCGAAACGAATGAGTACCTCTCAGACGCTCGTCCTACCATCGAATCACGAAAGTCT
+
9:CB:BDCCCC@@@BCCCDCCCCBC@CDH@ECCCAA>A?BADDCCB<BA?A?BBD@@@@@1@?CCCCCDBCCDG=BC5;;:9';?=B<???8@BC?BBABBBBBB>B?BB>BBB>BB@@BCDDCBBDCCBAA>@CAA>AAAA?ABB?B@C@@>ACBBBDCD?DABCDC?BB?BBB<??@@@;@A@;>>==?.:=:@><>>BA=>:<9<=>A3818?A@@>@CAAACB?B?ABA<BBB?BBEDCBB????BBBCC===A@??<??@<?A???<@ABCCBA;A???
@ATNG8:02736:05437
GATGGTAGATACTCGCTGATACACCCAGAAGATCAGGAACTCTAGAAGAATTCAGATTTTTAACACGAGAGTAAACGTAAAAAGAAGGTTTTACAAGACTCACGTTAACAATATTGCAGCAGTACGCACACAATCGAAGCGCAGTAAGGATGGCTAGTGTAACTAGCAAGAATACCACGAAAGCAAGAAAAAGAAGTACGCTATTAACTATTAACGTACCTGTCTCTTCCGAAACGAATGAGTACTATAGACTATCTGAGACTAATCGAATCACGAAAGTCT
+
CCCC?C@@ACCCD@BBBBBCCCCCC=C@?>@BBA@@?@ACCCBBCC?CC?B?BBBBBBBB3C?BBABBFD???B;@@;;;;;*;?<?8ABB;CCKADCDDA@000+0,0<6<<>9>AA;;;ECBCCCCCBBB@BBAB>@?AACCCB?C@C@@>@BBBBCCB?BCBBBC?BB?BBB=??CCD>B?><>BCCD3BB?B>>@EBAA@<@<>>>D<A<AACBB@BCCAAAD?B?BCC>A9979?>?@@@000C@@@CCABBBDBBBBCGCBBB?BBBBCCB>BB??
@ATNG8:02736:05467
GATGGTAGCAGACACGACGATGTGTACTCATTCGTTTCGGAAGAGACAGGTACGTTAATAGTTAATAGCGTACTTCTTTTTCTTGCTTTCGTGGTATTCTTGCTAGTTACACTAGCCATCCTTACTGCGCTTCGATTGTGTGCGTACTGCTGCAATATTGTTAATCGTGAGTCTTGTAAAACCTTCTTTTTACGTTTAACTCTTCGTGTTTAAAAATCTGAATTCTTACTAGAGTTCCTGATCTTCTGAGATATCATCAGCGAGCTACCATCGAATCACGAAAGTCT
+
45=>:>BBBBA@;;;?CDABB@;;9955<;@<AADD?CC@B>BC=BBCB>@B@@@?A?ABBB@D:AAAA??;;:6::===+887=BC=;?///)//61695;888<>8?>=?>?@??>>>:>;??A8859<7=<9:5:<<<>>@>=>=;;;=;;588/6;:)/+////989<AD479<<<-<:>5;;@@?/?>===1:188=>9>>=<<<*8889(8:9:;8;9::376699A694;6:77:7949>>868::;:9;======>=@@@<A=<<A<ACBB>==8=>>>
@ATNG8:02740:05441
GTTGGTAGAGAGAGCTCTCTCATCGTACTCATTCGTTTCGGAAGAGACAGGTACGTTAATAGTTAATAGCGTACTTCTTTTTCTTGCTTTCGTGGTATTCTTGCTAGTTACACTAGCCATCCTTACTGCGCTTCGATTGTGTGCGTACTGCTGCAATATTGTTAACGTGAGTCTTGTAAAACCTTCTTTTTACGTTTACTCTCGTGTTAAAAATCGAATTCTTCTAGAGTTCCTGATCTTCTGGGTGGCTACAGTCTCTCTACCATCGAATCACGAAAGTCT
+
FD@C@BBBBCCCCCCABBECCJDBBBCCCCCC@BCDD>CD?D@CCCCCCC?CCCCC?C?CACA?A?AAABCCCCC@AAAAA.@A<@???:?CFD?C?B>CC;779BCC@BBBBCBBA>>>A9>9>@===>>>;@@@A;>>>>>>>>=@?AA@@@A:>?@=AA;@;@AAAAA?@@=A===<2<9=987666(7=888.666///=<=?=@AAA/@@@@<@=<<7:///:;:595:A;;;>=???C:CD>???::;@@??>?@@@=BB=;;:?>?><=<5<999
@ATNG8:02741:05442
GATGGTAGAGAGACTGTAGCGCACCCAGAAGATCAGGAACTCTAGAAGAATTCAGATTTTTAACACGAGAGTAAACGTAAAAAGAAGGTTTTACAAGACTCACGTTAACAATATTGCAGCAGTACGCACACAATCGAAGCGCAGTAAGGATGGCTAGTGTAACTAGCAAGAATACCACGAAAGCAAGAAAAAGAAGTACGCTATTAACTATTAACGTACCTGTCTCTTCCGAAACGAATGAGTACGATGAGAGAGCTCTCTCTACCATCGAATCACGAAAGTCT
+
//7:7:<@;;6BB====@A?C<9:929AA9;@;>;?7??B@A::9@?:949:?@874B=B1B>>>8BA>=>799*97::>?@+==:=8<<<0<>@=A;<;CCD;;8;>AB@CBB@CCC@@ADDECCCCCCCC@CCCC@CB@@@A@?;@<@@C?@@EFCAAAADCCCBB?BB?BBB?BCDCC;@:939>>>@.@B>BBBBCA==>;>;>@BB=B>88;BB?BBABBBB?A>ACC>BBC@??>BCBBBBBBBCAAABBBB>>=BAAA=A>>?@<@;@??@H>E@@@
@ATNG8:02741:05465
GATGGTAGGACGAGCGTCTGAGAGGTACTCATTCGTTTCGGAAGAGACAGGTACGTTAATAGTTAATAGCGTACTTCTTTTTCTTGCTTTCGTGGTATTCTTGCTAGTTACACTAGCCATCCTTACTGCGCTTCGATTGTGTGCGTACTGCTGCAATATTGTTAACGTGAGTCTTGTAAAACCTTCTTTTTACGTTTACTCTCGTGTTAAAAATCTGAATTCTTCTAGAGTTCCTGATCTTCTGGGTGCGCTACAGTCTCTCTACCATCGAATCACGAAAGTCT
+
?ABB@BEE@C@@@BBBBBCBCCDD?BBBCCBC@CCCD=@@@B@BBCCCCC@CCCBC@B?CBCC@C@CCCAD000<7<<<::'--(/9:;3<=<<9@>B=@B=ABA@CGAEGFKBBBB?@@C>A>BBBBBBBC@BCBF?AABBB;;;DCCBDBCBC?BEE@BB?A@@@@BBBBCC@C@@@@7@<@=BEHIF5EEBBB=A@A??@999=29999':99B@:>7;@8<A<DB==:B:@<<??;=<?@@<AAABBBBCDGGCBBBBCCFABAA@D?BBCICCC?CBBA
@ATNG8:02748:05447
GATGGTAGCATCATGCATATCTCACCAGAAGATCAGGAACTCTAGAAGAATTCAGATTTTTAACACGAGAGTAAACGTAAAAAGAAGGTTTTACAAGACTCACGTTAACAATATTGCAGCAGTACGCACACAATCGAAGCGCAGTAAGGATGGCTAGTGTAACTAGCAAGAATACCACGAAAGCAAGAAAAAAGAAGTACGCTATTAACTATTAACGTACCTGTCTCTTCCGAAACGAATGAGTACGATGAGAGAGCTCTCTCTACCATCGAATCACGAAAGTCT
+
@ADC@DCBABFCCBBBCCCDCCBBC?BBC?CCCCCB@B?BBBBB??=@C@CAAAABAAAA1B?BCCCBBB@ABC>BDCCDDD3CC@C@CCC;CDDAAAACCCGDD@D@DGABBC@BFECBBCCDBBBCBCCC@DA998;BBABC@@=B@BBE@BBBCCBBA@DCBBA@=@@<???499???8===;::::::%9;9;?8>BBCAB>:78;AA4><>@C@A>@BAA@CC@F?ABC>CBB?BABBBBBBBBBBCBAAABAA@B<<<??:>==>A<ABCCCCC>C?@?
@ATNG8:02748:05468
GATGGTAGCGCACACATAGATACAGTACTCATTCGTTTCGGAAGAGACAGGTACGTTAATAGTTAATAGCGTACTTCTTTTTCTTGCTTTCGTGGTATTCTTGCTAGTTACACTAGCCATCCTTACTGCGCTTCGATTGTGTGCGTACTGCTGCAATATTGTTAACGTGAGTCTTGTAAAACCTTCTTTTACGTTTACTCTCGTGTTAAAATCTGAATTCTTCTAGAGTTCCTGATCTTCTGGAGATACACATGATACTCTACCATCGAATCACGAAAGTCT
+
A@@@7;;;;BA;;6@DCAA<CCCAA6:66>=@<B@@@<B<8<9666==99155555.59>;;;9C9:96<;44/5(-----$--(--58/57//)/995<?769;;;;166BBBBCC@BBB6;6<BAB;;;A<ABBB?CCBDCG;;;BAA@@@@@=@@@@DD@C8;;;@?@AAA=A@@@@3<+0+0000+0<=>=5@B@@@;::@@2999*9@9997A@AC@DA@@@@A=A@CBBBCC;@;;6:@BABA@@B@;::@ACBBBB=??<8818<?=A?@9@000
@ATNG8:02749:05445
GATGGTAGGCGTGTGAGAGTCTGCCCAGAAGATCAGGAACTCTAGAAGAATTCAGATTTTTAACACGAGAGTAAACGTAAAAAGAAGGTTTTACAAGACTCACGTTAACAATATTGCAGCAGTACGCACACAATCGAAGCGCAGTAAGGATGGCTAGTGTAACTAGCAAGAATACCACGAAAGCAAGAAAAAGAAGTACGCTTTTAACTATTAACGTACCTGTCTCTTCCGAAACGAATGAGTACGATGAGAGAGCTCTCTCTACCATCGAATCACGAAAGTCT
+
<=BB@CEC?CBBBBDCDDEB@@99;06DD@GDABBB@B@CCCBBBC?CC@C?@@?:::::);=B?BCBCCE???5=>99888(9=8=2999.9?A>C?>?BBCAA==;CD=A><;<>>>>>>>@>AA??=@A;@@@C9><==AA==:=<@<@>AAAACCCD=?@AABB?AB@CCC<>>>>?8;<<798889(8:5;==<>8888)8:>=??;?;@;;;><>D@>?=>8=:>>>9>AE<@@>>>CB:::>>BC@?>>>>>A??@<<8=A??A;AAA@@@A4><<=
@ATNG8:02750:05422
GATGGTAGCGCATATCAGGCAGCCCAGAAGATCAGGAACTCTAGAAGAATTCAGATTTTTAACATCGAGAGTAAACGTAAAAAAGAAGGTTTTTACAAGACTCACGTTAACAATATTGCAGCAGTACGCACACAATCGAAGCGCAGTAAGGATGGCTAGTGTAACTAGCAAGAATACCACGAAAGCAAGAAAAAAGAAGTACGCTATTAACTATTAACGTACCTGTCTCTTCCGAAACGAATGAGTACGATGAGATCTCGTGTGCTACCATCGAATCACGAAAGTCT
+
CCBB@BBCAABCCCCC;;:;BBBC=;;67655=;;6;8<<=B@=?9:949>AB@?>BB@+@>??=@=8445<<;188333333#33-3-3333$388288:::;933.3:<?<ABB@BA==BCCECCCBBBDBC?BBAA?ABCBBBAB=B?BAA?BCCDCBBA?BCCCCB@BB>AAA<??CDC>A>>;999989%0>;>000@;EFD;>;><AA;D=BBBBB@BCBBBBB?B?BBB=BBC@BBBBBCAAABBBBBBB>><@BA<<=>>:>@>>>>BA?@CBA<BB@@
@ATNG8:02754:05426
GATGGTAGAGAGAGCTCTCTCATCGTACTCATTCGTTTCGGATGAGACAGGTACGTTAATAGTTAATAGCGTACTTCTTTTTCTTGCTTTCTGTGGTATTCTTGCTAGTTACACTAGCCATCCTTACTGCGCTTCGATTGTGTGCGTACTGCTGCAATATTGTTAACGTGAGTCTTGTAAAACCTTCTTTTTACGTTTAACTCTCGTGTTAAAAATCTTGAATTTCTTCTAGAGTTCCTGATCTTCTGGATATGAGTGACTCGTGCTACCATCGAATCACGAAAGTCTC
+
BC@A>ABBBBBCC@>566>>>>@>CC>A@;;A;AA@G>CB@DD?@ACC@@>@@BED@D<>?AA<A>AA@A@A@<>978777$396:///(///;;69.716=5775=9;57<<///;:).7<7=8;97;;799<A@@?=AABA??=>>AA>>>???6888=BC=D=BB?>==@::57;=;;.;4:16////'/8555(.(.33377957+2222$23:2..(.6,35.5573335(.(.5765523./).;99;AAA;;;>==<:://-299=99-77:699=4=///6
@ATNG8:02755:05450
GATGGTAGAGAGACTGTAGCGCACCCAGAAGATCAGGAACTCTAGAAGAATTCAGATTTTTAACACGAGAGTTAAACGTAAAAAGAAGGTTTTACAAGACTCACGTTAACAATATTGCAGCAGTACGCACACAATCGAAGCGCAGTAAGGATGGCTAGTGTAACTAGCAAGAATACCACGAAAGCAAGAAAAAAGAAGTACGCTATTAACTATTAACGTACCTGTCTCTTCCGAAACGAATGAGTACGATGAGATCTCGTGTGCTACCATCGAATCACGAAAGTCT
+
AA?<>B<@BBBCGCBBBBBBBBCBE@BBB@996;?;5;<?A=BCAA=9:48;99773333$34;BBBBBB>;:;?7@00/<<;*<;494;;;4>>@;@@ECCBDBB@B@BC@B<;7:;9@ABCCBCCDCBBCE?BB@@<@@A@@@@??C@CBB>BCDBBBBA>ACBBBC@FC@999<??AAB;B>><>BEEDD)BB?B???ABB==:=7;;?C=B=AAC;;8;A;;;@@?@?BAA<BAA>ABBBBBBBCBBAAA>>>>BC@>?>>::7;???A<BAA@BCB>BCCC
@ATNG8:02707:05496
GATGGTAGCTCACGTACGTCACACGTACTCATTCGTTTCGGAAGAGACAGGTACGTTAATAGTTAATAGCGTACTTCTTTTTCTTGCTTTCGTGGTATTCTTGCTAGTTACACTAGCCATCCTTACTGCGCTTCGATTGTGTGCGTACTGCTGCAATATTGTTAACGTGAGTCTTGTAAAACCTTCTTTTTACGTTTACTCTCGTGTTAAAAATCTGAATTCTTCTAGAGTTCCTGATCTTCTGGATAGCGACGCGATATACTACCATCGAAATCACGAAAGTCT
+
44447<<<C@<<<;;;;;@A?=>@=00/9::@9>999,/:8<800/7///49===<9<7:@AC?B@BBBCBBBBB>B@AAA.>?7?;;;5<?@@9?=@<@@=@@@BAB=A@BBBCBB@C@@:>;>AA99///4875507<;=<=885<7:999:<<=:;5:A8>:>>?>B:;;><>>@CC2@;@599:::+6;98818///988==<39777(777762627929979555,57::7755.5997>?>>>@A=;;;@AA=>=@@@:;::888)8::99::19//-
@ATNG8:02709:05480
GATGGTAGCACACGAGATCTCATCGTACTCATTCGTTTCGGAAGAGACAGGTACGTTAATAGTTAATAGACGTACTTTCTTTTTCTTGCTTTCGTTGTATTCTTGCTAGTTACACTAGCCATCCTTACTGCGCTTCGATTGTGTGCGTACTGCTGCAATATTGTTAACGTGAGTCTTGATAAAACCTTCTTTTTACGTTTACTCTCGTGTTAAAAATCTGAATTCTTCTAGAAGTTCCTGATCTTCTGGATACACTCATGTGCACCTACCATCGAATCACGAAAGTCT
+
DB@@;:<?AA@BBBBBAA?BAA==BC@@??>@9@CAA;@@;A=A@;;;?@:==>CB?B?::9<9<7;A:83:88333(3;;;<+8=5==@F<BBB=??AB=AA>AAADDC>A@BBBBBB?BB?;A:>=>=@=<<8=<<=:=>AA?@????AAA788A<AAA;@@<A=A???@@===7//////)--3-38888'//.//(.8867855//(----'--/.;49.883777..).3276<A>>>D7;;B=@>==@@A@>>>@A@@@<===7=///;666:::;;1==>>
@ATNG8:02717:05475
GATGGTAGTGTCAGTGCGCGTCGTCCAGAAGATCAGGAACTCTAGAAGAATTCAGATTTTTAACACGAGAGTAAACGTAAAAAGAAGGTTTTACAAGACTCACGTTAACAATATTGCAGCAGTACGCACACAATCGAAGCGCAGTAAGGATGGCTAGTGTAACCAGCAAGAATACCACGAAAAGCAAGAAAAAGAAGTACGCTATTAACTATTAACGTACCTGTCTCTTCCGAAACGAATGAGTACGAGAGAGCACACGTGTCTACCATCGAATCACGAAAGTCT
+
55<>:@CDBBBBCCCCCCCBECCCCACBB?BCA@@B=@=@BHCCBDACC>?=???AABAB3B?BADCBBBBCCC>BABDDDD3BB@C>BBB;BCCABBBCDDCBB@D@BB?B?@=@CABCBBCEDDBBBCCC?BBBB?@@ABBBBB?B@CBB?BCCCCACB?C>ABBC@BB?BB@;@>::::+:>>;<<<;;)8;6<:<<=8<?B<?;:BBB7:9;ACCC=??BA999?B?BBB=BCC@BBBBCCCBBBBBBBBBBBBBBBBBBBB?BBBBB>A?>?79829<;<
@ATNG8:02719:05497
GATGGTAGCAGACGTGACAGAGCGCCAGAAGATCAGGAACTCTAGAAGAATTCAGATTTTTAACACGAGAGTAAACGTAAAAAGAAGGTTTTACAAGACTCACGTTAACAATATTGCAGCAGTACGCACACAATCGAAGCGCAGTAAGGATGGCTAGTGTAACTAGCAAGAATACCACGAAAGCAAGAAAAAAGAAGTACGCTATTAACTATTAACGTACCCGTCTCTTCCGAAACGAATGAGACGATGAGAGAGCTCTCTCTACCATCGAATCACGAAAGTCT
+
<<AC@CCECBBB@@5;5<@A?ABCB@;;;AECBBBB@E@CBD??@C?AA>A?@@@@@@@@.@<@BBABADD???8==A@@@?,@B@B@CEG<BBC?ABBBBBCFD@C?BD@DCC?CBBABBCCCCCBBCBBB@BBBB?BCBBBCCB>A=@9:6;@@BBBDCACCCABA?BB@BBB>??BBB=>>>;::9999%9?<>97:BA??@;>578>>5>=@BCCCD?CBBBCBAF@BCB=BBB?BBBCBBBBBCCCCAAAABABAAA?AB?BA<?@<;;:;766,8>>?
@ATNG8:02734:05482
GATGGTAGAGAGAGCTCTCTCATCGTACTCATTCGTTTCGGAAGAGACAGGTACGTTAATAGTTAATAGCGTACTTCTTTTTCTTGCTTTCGTGGTATTCTTGCTAGTTACACTAGCCATCCTTACTGCGCTTCGATTGTGTGCGTACTGCTGCAATATTGTTAACGTGAGTCTTGTAAAACCTTCTTTTTACGTTTACTCTCGTGTTAAAAATCTGAATTCTTCTAGAGTTCCTGATCTTCTGGGTCTACGCTCGTCGCGCTACCATCGAATCACGAAAGTCT
+
ABBB>B@BBCBBCCD=;:ACC@BBBBAAA@CD@CCCD>CC@C>@@@AB@@=@@BBB?B?CABA?B?BADCCCCCD?<;=>=,=<8=???7<BBC?CCG<@@0000=>>7:==BBB??<>>>7:7:AA@@;;;8;;BB<@?@A???;;;=>AA7686888=??<@=@@BA@@@@@;??AAA5A<>7;:DED/>?9==6;::///:67:1////(///-9480//-/===>;=<A<@@????=@AA@:A@@A?A@@>::9::A;:;E<>>>@@;:::>>=>8>:::
@ATNG8:02737:05512
GATGGTAGTACATGATAGACGACACCAGAAGATCAGGAACTCTAGAAGAATTCAGATTTTTAACACGAGAGTAAACGTAAAAAGAAGGTTTTACAAGACTCACGTTAACAATATTGCAGCAGTACGCACACAATCGAAGCGCAGTAAGGATGGCTAGTGTAACTAGCAAGAATACCACGAAGCAAGAAAAAGAAGTACGCTATTAACTATTAACGTACCTGTCTCTTCCGAAACGAATGAGTACTATGTAGAGCTCTATACTACATCGAATCACGAAAGTCT
+
AB<;66<?<A@@?@??BBBC@@A@C?BCC@BDCKBB?B=@@:??>@=?C=@:=@;;4444$54595<<<CCCBD>B;;:@??049.5.555&59949<@@@A@BC?B@BB?BGC>@@@@@@@@@BBA;;;CC?BBAB=ABBCAA;;5;=A<<49@CCBBBB@CCCA@@?AA>AAA>AA??<=;>9<<<<<,=?<ADBBBBDBB4:3:>993:;@<C<;6;BCCDCD@C;<;C=AA@=@@@BBCCBBBAAAAA@AA@AAA::9???=:::5;;B?CCC<CBCB
@ATNG8:02740:05515
GATGGTAGAGTACAGTGTAGTAGACCAGAAGATCAGGAACTCTAGAAGAATTCAGATTTTTAACACGAGAGTAAACGTAAAAAGAAGGTTTTACAAGACTCACGTTAACAATATTGCAGCAGTACGCACACAATCGAAGCGCAGTAAGGATGGCTAGTGTAACTAGCAAGAATACCACGAAAGCAAGAAAAAAGAAGTACGCTATTAACTATTAACGTACCTGTCTCTTCCGAAACGAATGAGTACTGTATCTATGTGTGCGCTACATCGAATCACGAAAGTCT
+
CB@@@CCCAABCCBB@BBFDCCCBB>ABB@BCDCCB?B@BBCCCBB@CC?C?BA??????.??BBACCCCBBAB<AAABDDD5DB?C@DFF:CCD@CCAAACEBB?B@CB?B??<ABCCCCDCCCCCCCDBD?CCBB?BAACCCCB>B@BAB?ABBBACCC@CCCAAB@CB?>>@?BBBBB=@@@;::9999%9@;@999CCBBD;?:??AA<A<ABB@@=@BBBBBC@CACCD<AAA?BBCCCCBBBBBBBAAAACCBBBBBBB??@AAA:>>>>BDD>C@@?
@ATNG8:02741:05515
GATGGTAGGTGCACATGAGTGTATCCAGAAGATCAGGAACTCTATAAGAATTCAGATTTTTAACACGAGAGTAAACGTAAAAAGAAGGTTTTACAAGACTCACGTTAACAATATTGCAGCAGTACGCACACAATCGAAGCGCAGTAAGGATGGCTAGTGTAACTAGCAAGAATACCACGAAAGCAAGAAAAAGAAGTACGCTATTAACTATTAACGTACCTGTCTCTTCCGAAACGAATGAGTACCTCTCAGACGCTCGTCCTACCATCGAATCACGAAAGTCT
+
56??:>@@<;9::<<669FB@BBA@;;::2444443-47;;;<;;:8>>49.4;;99:9;';;AADBBBGE@@A;A@AACCC5BB>C5;;;-;99.4:9:<>>==9=9<<7?9934:>:BB@@DCBDFCBBA=@A@A=;;;BB@@@?C@DBB?ABBABBCC?AAB@@@?AB?BAA=>>@@@,00;8;@AAA0;@>AABBBBA<<:>599>?;?<?=BBB=;;;@@AA?A?BBB;BBC>@ABBBBCDFBBBBA@???BBBBB;??=8<<8783:6:9BAB<B?@?
@ATNG8:02742:05471
GATGGTAGTGCGTGAGAGAGAGACCCAGAAGATCAGGAACTCTAGAAGAATTCAGATTTTTAACACGAGAGTAAACGTAAAAAGAAGGTTTTACAAGACTCACGTTAACAATATTGCAGCAGTACGCACACAATCGAAGCGCAGTAAGGATGGCTAGTGTAACTAGCAAGAATACCACGAAAGCAAGAAAAAGAAGTACGCTATTAACTATTAACGTACCTGTCTCTTCCGAAACGAATGTGTACACATCGTCGTGTCGTGCTACCATCGAATCACGAAAGTCT
+
<<=C@@<<>>CACCB=9:DDCGCCC>BBB@CBDLDD>@?@CCCABB?BB?B@BCCA????.>8??A????8<==3:>:::::);@<>;A??4@;;6;CCCGCECC@B>BB?BBB=@@@@AAA@;;;DCBAAA@DBBBACBB>@<00-0:@<@<@A@@@AAA@DEB???@CC?CCC>AABBD=>=;899999(8B??>?BCDBBB?@<@@AA<A=?>B;;6;AA;:;B?B??@@9???;@BBDCCBCBBBBBBCCCDBA?@@AAAC?@AA??<?CBBBDC>BBBB
@ATNG8:02746:05519
GATGGTAGCAGACGTGACAGAGCGCCAGAAGATCAGGAACTCTAGAAGAATTCAGATTTTTAACACGAGAGTAAACGTAAAAAGAAGGTTTTACAAGACTCACGTTAACAATATTGCAGCAGTACGCACACAATCGAAGCGCAGTAAGGATGGCTAGTGTAACTAGCAAGAATACCACGAAAGCAAGAAAAAAGAAGTACGCTATTAACTATTAACGTACCTGTCTCTTCCGAAACGAATGAGTACTATGTAGAGCTCTATACTAATCGAATCACGAAAGTCT
+
CBAB@BCCCCCCCCCCCCECCCCCD?BBC?CCCCBB?A@CCCAAAB?CD?B?BBBBBDFD2A>BBBBBBBBAA@:>>@BCCC3BB>B>BCC:BBC@CCCBCBBBE?@>@C@BBC?BBBCCCCCCCCCCBBAA<ABAA?BAA@BBBB?DACAA?ABDEDDBA?ABBBBBACC@AAB?BBAAA;::9;9:::99%9?;A989CCB>>;>;>>@@<B=AADAA>ABBABCC@B=ACC=BAA?AAACCDCABABBBBBBBBBAAA>>>@=@@@B;?@CCBCB=BA@?
@ATNG8:02747:05515
GATGGTAGCATCATGCATATCTCACCAGAAGATCAGGAACTCTAGAAGAATTCAGATTTTTAACACGAGAGTAAACGTAAAAAGAAGGTTTTACAAGACTCACGTTAACAATATTGCAGCAGTACGCACACAATCGAAGCGCAGTAAGGATGGCTAGTGTAACTAGCAAGAATACCACGAAAGCAAGAAAAAAGAAGTACGCTATTAACTATTAACGTACCTGTCTCTTCCGAAACGAATGAGTACGATGAGAGAGCTCTCTCTACCATCGAATCACGAAAGTCT
+
@@CC?CDCCCCBCBBBFCCCCCCBB@BDC?CBDDBB@AGBBBBBA?>BB?B>AA@@>?:?+A?BACCCCDA999+9=@@AAA2AA>C5;;;.;BC?BCCCCGEDC?B?BC@DBB?BCBBBCCCCECCEECCC@CC@@=@A@@A@@?=B@C@@@@CBCBCCC@CCCCBB@BB????=@@:99+9==;?@@@@@'?;;<:7:DBBAA=A;><??:?<@?BBB>BBBAAED>A=???9?BB?@@?BBBBBBAAABBBBBBAA=====@?<@@@??=BBCB???9????
@ATNG8:02751:05500
GATGGTAGTGTCAGTGCGCGTCGTCCAGAAGATCCAGGAACTCTAGAAGAATTCAGATTTTTAACACGAGAGTAAACGTAAAAAAGAAGGTTTTATAAGACTCACGTTAACAATATTGCAGCAGTACGCACACAATCGAAGCGCAGTAAGGATGGCTAGTGTAACTAGCAAGAATACCACGAAAGCAAGAAAAAAGAAGTACGCTATTAACTATTAACGTACCTGTCTCTTCCGAAACGAATGAGTACGTGTGACGTACGTGAGCTACCATCGAATCACGAAAGTCT
+
<>CC>BBCCBBCCBBBBCDBDC=BA=AA@;A=00)/7274:7<97//)/7176;>>77777'388;>9::AA@@?8<?999999#9<==?@??2<<>:666>==@9:49;@><@CC=A@CBC;;9:;BABC;;;=@@@@<@BAA@A9:6;>A;;7;BBABABDABBBBAA=AA<AAA<??BAB=A@@;:99999%9>;>99:AA??B;?;::;=6=<;:@AA>BB;;:CD?A=AA@8@00+0===@@@???BBDAAABBBCBBBBBBD@D:9:B?BBBAAAA;@???
@ATNG8:02726:05561
GATGGTAGACACGTGTGCTCTCTCGTACTCATTCGTTTCGGAAGAGACAGGTACGTTAATAGTTAATAGCGTACTTCTTTTTCTTGCTTTCGTGGTATTTCTTGCTTAGTTACACTAGCCATCCTTACTGCGCTTCGATTGTGTGCGTACTGCTGCAATATTGTTAACGTGAGTCTTGTAAAACCTTCTTTTTACGTTTACTCTCGTGTTAAAAATCTTGAATTCTTCTAGAGTTCCGATCTTCTGGAGATATCATCAGCGAGCTACCATCGATCACGAAAGTCT
+
44<=5;?AA@B:56;666>>=<<<>96566;;7<<=@7=A<C;BBBAAAA6;9<8=2=499?>?B?BCBA??=<<7@BB@B1AB?@@@=5BBCA29899)9=5373,377,3333:7:;;2559>9<@A;82595>=@@6::;>>=>::;==;:6//(//-068(-).335679:8257799.;6<488:9:+:9?DF;D;;;B@@?>=18888(888189377=><>>>A788;@;==<<>8===9<;;;;;=>>>@?:;:???>>:=::///776///)8>==
@ATNG8:02728:05543
GATGGTAGCTCGCTGATGATATCTCCAGAAGATCAGGAACTCTAGAAGAATTCAGATTTTTAACACGAGAGTAAACGTAAAAAGAAGGTTTTACAAGACTCACGTTAACAATATTGCAGCAGTACGCACACAATCGAAGCGCAGTAAGGATGGCTAGTGTAACTAGCAAGAATACCACGAAAGCAAGAAAAAAGAAGTACGCTATTAACTATTAACGTACCTGTCTCTTTCCGAAACGAATGAGTACACATCGTCGTGTCGTGCTACCATCGAATCACGAAAGTCT
+
56??;>CCBC>BBBBBDBCCCCCCC@CBB?BBA::;8;8;CCAAAA>?>;?<?BCCDCDD2A?BBDBA@AA999,9?;;;:9'9?:?9>>@8?CDACBCCDDCCC?B?BD@CCC?ABBBACCCDDBBBDBBB?BCBC?BBBBBBBB@C@CAB>ACCCCCCC?CBBBAA?AC?>=><>>CCC9@881888888%9>;?>=?CCA:;7;<@@CB9=:=AC@@>@A@??:::09<?AB=BCC?DCCCCAACABBBBBCBBBCBBBBBBBD?BA@AC@B@@@???8?AAB
@ATNG8:02728:05568
GATGGTAGCTCGCTGGATGATATCTCCAGAAGATCAGGAACTCTAGAAGAATTCAGATTTTTAACACGAGAGTAAACGTAAAAAGAAGGTTTTACAAGACTCACGTTAACAATATTGCAGCAGTACGCACACAATCGAAGCGCAGTAAGGATGGCTAGTGTAACTAGCAAGAATACCACGAAAGCAAGAAAAAAGAAGTACGCTATTAACTATTAACGTACCTGTCTCTTCCGAAACGAATGAGTACTACTCTCAGAGACACACTACCATCGAATCACGAAAGTCT
+
@@?;:<9999-----(/7799966667=;;7;===??<?=ABACBA@=::49<@@997;;;,<9@@>@>;<8333(334;;;;*9939.555&5<<?>B996;<==:C?BC9@9;6:A;;;CBBBB;;;A@@@?BCCC>A@CBBBBE=A>A;;7;;;BB::9>A@C@?@:::5///;>>?BC:@>><889888$7887737;:665;>;:8:<,5-5599949?>??>??C=AAA<?>>:>??<88@A>>?@@BBBAAABA=>:<?><<888=:=?>=@@@9@@@?
@ATNG8:02733:05549
GATGGTAGACATATCGTACTCTCTGTACTCATTCGTTTCGGAAGAGACAGGTACGTTAATAGTTAATAGCGTACTTCTTTTTCTTGCTTTCGTGGTATTCTTGCTAGTTACACTAGCCATCCTTACTGCGCTTCGATTGTGTGCGTACTGCTGCAATATTGTTAACGTGAGTCTTGTAAAACCTTCTTTTTACGTTTACTCTCGTGTTAAAAATCTGAATTCTTCTAGAGTTCCTGATCTTCTGGCGCGTATGTATGTCGCCTACCATGAATCACGAAAGTCT
+
CBAA>BBAABBA@@C@@>?C@>>??==<>>BA@BBBC=BB?B?CBBBBBA>AAAAA<B;><=@7B?BCCCAB:<=134;;;+881;562'2997;@?@=BB?BCBCC@;>>>>>>AA;@@@;A=>>>@C???=>>>A:>>>>>>A@@@AAC787?8:;:;>>5:7;>>>BBBAA<=====/<9<9:::::*:<;::1::;///<76;<@@@@/>BA>@9@7//,/:;<?>>;>=@@>>>>8;;C=>>>>>==>@??>=:7717<<7::=A<96/--29-9222
@ATNG8:02734:05542
GATGGTAGTATCTGCACACTCTGTCCAGAAGATCAGGAACTCTAGAAGAATTCAGATTTTTAACACGAGAGTAAACGTAAAAAGAAGGTTTTACAAGACTCACGTTAACAATATTGCAGCAGTACGCACACATTCGAAGCGCAGTAAGGATGGCTAGTGTAACTAGCAAGAATACCACGAAAGCAAGAAAAAGAAGTACGCTATTAACTATTAACGTACCTGTCTCTTCCGAAACGAATGAGTACACATCGTCGTGTCGTGCTACCATCGAATCACGAAAGTCT
+
;;BB<DCBBBBCCCCCCCCFECCBB@CCC@BBBBBD@B?BBBBBBC>??=??===:9999)98@@BCCCCB??>5<??@@@@,@C=@5;;;*:@@>CBCCCBBCC@CABC>@@C?CBBBCCCDCCCCDCCCCC@BBC@CAACCDCC?B?B;;7;BBBCBAA>ABBBBB?BB?CAB@BEBCB=A9:5:BBBB2A@>A???DDAAA;@:>>AA<@<@@CBB?BB@@@CB@B?BCC>CCC?BBAAABAAADCC???CBBBBBCBBBAB?BBBBF?BBBBBBA=AAAA
@ATNG8:02734:05569
GATGGTAGTGATACAGATCAGACACCAGAAGATCAGGAACTCTAGAAGAATTCAGAATTTTTAACACGAGAGTAAACGTAAAAAGAAGGTTTTACAAGACTCACGTTAACAATATTGCAGCAGTACGCACACAATCGAAGCGCAGTAAGGATGGCTATGTAACTAGCAAGTATACCACGAAAGCAAGAAAAAAGAAGTACGCTATTAACTATTAACGTACCTGTCTCTTCCGAAACGAATGAGTACGATGAGATCTCGTGTGCTACCATCGAATCACGAAAGTCT
+
<<;=85555:9;==566;;;9;<@A:?BB;?;6566:>:>BBBCBC<??;828833,399;);6:44/989////(//:::::)669=;CED9B@@;@?;;5<<55.5454.4;=:?@BABBBEDCAAB000=;==?@:>B>>><;;:<>AAA<AAB>6659:555;;7<<<<;;486666(///(//////#-506///9:733.3258996;699>6605><555<2949>@6@=>588?@A<>>D988@>>=@@BAA@B552?;>>7775;/0/@@@9B;;;
@ATNG8:02737:05521
GATGGTAGTATAGAGCTCTACATAGTACTCATTCGTTTCGGAAGAGACAGGTACGTTAATAGTTAATAGCGTACTTCTTTTTCTTGCTTTCGTGGTATTCTTGCTAGTTACACTAGCCATCCTTACTGCGCTTCGATTGTGTGCGTACTGCTGCAATATTGTTAACGTGAGTCTTGTAAAACCTTCTTTTTACGTTTACTCTCGTGTTAAAAATCTGAATTCTTCTAGAGTTCCTGATCTTCTGGATATGAGTGACTCGTGCTACCATCGAATCACGAAAGTCT
+
449<8=BBBCCBBCBBBBEGICCCBBBBBD;;:;@@G=BB@B@BCCBCBB?BCCBB?B>AABC?B?AAB????:>5@BAA@3AB997?:05=<@=@BB?BC?CBBBCC>=>>>>>@C<@??:A=AA===>=?<A>>>7;;@>>>????@?>==;;6;=?<BB;>;?B>>??@BC=@@@@@5=:>=CCDDD/D===A9??ABDBB@@?5:::;+;===B<B<CC;@@@@@@@<@=>>>AAA=ABA:>;;;>>>>>=<<???>>>AA:==>==9=>>@@@@:<;;A
@ATNG8:02744:05520
GATGGTAGCACACGAGATCTCATCGTACTCATTCGTTTCGGAAGAGACAGGTACGTTAATAGTTAATAGCGTACTTCTTTTTCTTGCTTTCGTGGTATTCTTGCTAGTTACACTAGCCATCCTTACTGCGCTTCGATTGTGTGCGTACTGCTGCAATATTGTTAACGTGAGTCTTGTAAAACCTTCTTTTTACGTTTACTTTCGTGTTAAAAGTCTGAATTCTTCTAGAGTTCCTGATCTTCTGGGTCTACGCTCGTCGCGCTACCATCGAATCACGAAAGTCT
+
ABBB>@?CCCCBBCCCCCCCBB>>===@=B@A>AGGC?CC?B?BBBCCCC?CDCCC?B@@AAA<B@AAACBBAAA;9999:$9818?CC>BBBA=??@=995:?ACCC?CC>>>B8879AA;@<??A===??:=<<<9=>>@@@>>==<??:::<+//77<<7@=????A;;;C:>>@BB5B=B7;;AAA/A@:;;1;:<<3>87560666-/---/6273>>;??C>88:<@<ABABBC=@@@@:@;;;@AAA@:::===;;;A=@@@@?<?@AA===7>?==
@ATNG8:02744:05553
GATGGTAGATACTCGCTGATACACCCAGAAGATCAGGAACTCTAGAAGAATTCAGATTTTTAACACGAGAGTAAACGTAAAAAGAAGGTTTTACAAGACTCACGTTAACAATATTGCAGCAGTACGCACACAATCGAAGCGCAGTAAGGATGGCTAGTGTAACTAGCAAGAATACCACGAAAAGCAAGAAAAAAGAAGTACGCTATTAACTATTAACGTACCTGTCTCTTCCGAAACGAATGAGTACACATCGTCGTGTCGTGCTACCATCGAATCACGAAAGTCT
+
;::@=?<@@C@A996;<><@;99CC6B>C?CBACDC?C?BBA::9@>@@<@?AAA?>===.<>ABBABBCBB<C<749?EEG3AC?B@CCC8CCGABBCCBBB@@<@>BA?BCC@CCCBBBCBBBCCCBCCC@@A@@@B;;;@@@C>B?C;;7;BBDDCCC@CBBDCC@AA>@A?1999999+9<<;@CCCCC)BB?AB=BB8>:><@<>=??5;5;=BBB@BECBCAA?A?BEK>BCC@@@@BBC9::;:0//:<;9;66////6606;;33.3977333(3;88
@ATNG8:02747:05539
GATGGTAGTCTCAGATAGTCTATAGTACTCATTCGTTTCGGAAGAGACAGGTACGTTAATAGTTAATAGCGTACTTCTTTTTCTTGCTTTCGTGGTATTCTTCTAGTTACACTAGCCATCCTTACTGCGCTTCGATTGTGTGCGTACTGCTGCAATATTGTTAACGTGAGTCTTGTAAAACCTTCTTTTTTACGTTTACTCTCGTGTTAAAAATCTGAATTCTTCTAGAGTTTCCTGATCTTCTGGTATGACTAGTGTACTACTACCATCGAATCACGAAAGTCT
+
@:;9;?@BABBBCDBBCCBCBCC@@BCDCBBB?@@@C>CC@C@CCCCCCC?BBCCC?B?CBCC?B@BBCCCCEDD?BABCC1BB498?>5@ABB?CCB?BD@CCCBB?BBBCCCCC?BCC?B>BBBBBBBB>B@AA@CCBCBBE@AACC@??BB?;;;?@@=@@BDDBBBCCC?BA@AA.;5;>BBCEEI*BCCCK>CBDCDBDCA@=@BBC3C@@AC=A<@A=BBD@@;;;6;=@AACCC@DCC@ICCCAAACCDDDBBBCCCCC@DBBBC@BA@@@?>9?@@@
@ATNG8:02749:05529
GATGGTAGCTCGCTGATGATATCTCCAGAAGATCAGGAACTCTAGAAGAATTCAGATTTTTAACACGAGAGTAAACGTAAAAAGAAGGTTTTACAAGACTCACGTTAACAATATTGCAGCAGTACGCACACAATCGAAGCGCAGTAAGGATGGCTAGTGTAACTAGCAAGAATACCACGAAAGCAAGAAAAAGAAGTACGCTATTAACTATTAACGTACCTGTCTCTTCCGAAACGAATGAGTACTATAGACTATCTGAGACTACCATCGAATCACGAAAGTCT
+
C;A@:B=>>?>=>@DDCCCCCECAA?ACC?BBCCCC@C?BBCBBBC@BB?A?BAA??===,<;<?????AA???8?@ABCDC5CE@B=@@@3AAA>;;9BBBCBC>B?BA?BBB?BCCCBBBBCIICCCCCB@BBBB@BBA@ACAA>A@B@@>@DBBBBCB@CCBBBB?CC?BBC9::???8?@@;99999(:@9?:99BA>>><><>>AA;?;==AA@>@;;;@@A?C@CDC<@::5:99@@AAAABBDBCBBCBBBBBBBCAA=AAAAA>ACBA@@@;@@@@
@ATNG8:02750:05538
GATGGTAGATATATGCACGCTCTACCAGAAGATCAGGAACTCTAGAAGAATTCAGATTTTTAACACGAGAGTAAACGTAAAAAGAAGGTTTTACAAGACTCACGTTAACAATATTGCAGCAGTACGCACACAATCGAAGCGCAGTAAGGATGGCTAGTGTAACTAGCAAGAATACCACGAAAGCAAGAAAAAAGAAGTACGCTATTAACTATTAAACGTACCTGTCTCTTCCGAAAACGAATGAGTACACACTCTCATATGACACTACCATCGAATCACGAAAGTCT
+
<<=B?B@;@@>AB95595555<<<@7<<<.4444557<7;>>:::=<;96:60//98888$/*/;;;BBA@@CA6<;44444$4<<>?CCC99:;?@;9965=;;7=79905@><@@:9:BABAAABBAB;;6;@>?<@A@AAA@?9<8<00*000;=8>B9>=>>:>6>A=AA?177???8:;>9999999%9>;>:9:@<=//).(....(..'..45>9=<<4444.323333&3::6;<<;;:<==::<=::9:8333388;<<9=>===444::;=>/5555
@ATNG8:02753:05546
GATGGTAGGACGATCGTCTGAGAGGTACTCATTCGTTTCGGAAGAGACAGGTACGTTAATAGTTAATAGCGTACTTCTTTTTTCTTGCTTCGTGGTATTCTTGCTAGTTACACTAGCCATCCTTACTGCGCTTCGATTGTGTGCGTACTGCTGCAATATTGTTTAACGTGAGTCTTGTAAAACCTTCTTTTTTTACGTTTACTCTCGTGTTAAAAATCTGAATTCTTCTAGAGTTCCTGATCTTCTGGCGCGTATGTATGTCGCCTACCATCGAATCACGAAAGTCT
+
55>>:=BA>A@;55=CB;;;CBCC?CDBBAAA?ABCD<BB>@=@ABABCCACCDCIAFICBBB@CACCCCAAABB?BCCBBB);;5;;;5:?>@<A@@=AB?AABDDL@CCCCCCCCBCCC>??ACC@CGBA=AC@@>ACBBCCBBCBBCCCCCC?A@?=:::0;@B@BBCCBBI@C@@B@7@=@=:;;;;;;#;BBCF>CCDCBCICCB@BDKF5EABA=,0,00,0@@@BBB@B?CCBBBB?BBDACBCBBBDCDCBBBBCC@CBB?BCCBB?BCCCCDC?C::9
@ATNG8:02712:05599
GATGGTAGTGTCAGTGCGCGTCGTCCAGAAGATCAGGAACTCTAGAAGAATTCAGATTTTTAACATCGAGAGTAAACGTAAAAAGAAGGTTTTACTAGACTCACGTTAACAATATTGCAGCAGTACGCACACAATCGAAGCGCAGTAAGGATGGCTAGTGTAACTAGCAAGAATACCACGAAAGCAAGAAAAAAGAAGTACGCTATTAACTATTAACGTACCTGTCTCTTCCGAAACGAATGAGTACTGTATCTATGTGTGCGCTACCATCGAATCACGAAAGTCT
+
445905>ABCCC;96;=@CBBBCA@:@BB=BBAAA@5;5;AA>@;C<?><=;9:000666'6;>0//;==:<===27733333$33,3,333&37<<>>??>@@>>9?<>>:>;;7;BCBCCCCCBBBBBCDDACCAA?ACAAA999<@?AAA@CBBBBDCC?DDBCCC@BB<??A=@ABBA=@992999999%097<///>;?@A5655=?A2;5;<@@@=@@@@@BB@C@AAA<ACC@BCDCBBBBCCCBBBBBAAABAA@BBAB?BBCBC?@@DCCBB=@@BB
@ATNG8:02716:05593
GATGGTAGCGCACACATAGATACAGTACTCATTCGTTTCGGAAGAGACAGGTACGTTAATAGTTAATAGTGTACTTCTTTTTCTTGCTTTCGTGGTATTCTTGCTAGTTACACTAGCCATCCTTACTGCGCTTCGATTGTGTGCGTACTGCTGCAATATTGTTAACGTGAGTCTTGTAAAACCTTCTTTTTACGTTTACTCTCGTGTTAAAAATCTGAATTCTTCTAGAGTTCCTGATCTTCTGGTCTACTACACTGTACTCTACCATCGAATCACGAAAGTCT
+
:;BB9=BCBBBDDDDDEECDCCBBBCCCCCBB@CCCC>CC>B>BCDDJDD@DICBB?C@CCCE@B@CDBBBBBBA>?@@@>0?B>AAAA<BBBBACCC?BB>AAACCC@CCCBB@@@?BDD?D?ABBBBBBA?AFBA9=;>@??>==DDCA>??A:>>A<@?<?<@???A@@@A=@@@@@5A=B<?>AAA/A?99;1866///<;<=5;;;;.:?>BB<@<;;7;???;;:<@<??@<<>-//@9:::A>>>AAAAA=>>@@A@@<@8::><<><>>==3>:::
@ATNG8:02719:05600
GATGGTAGTATAGAGCTCTACATAGTACTCATTCGTTTCGGAAGAGACAGGTACGTTAATAGTTAATAGCGTACTTCTTTTTCTTGCTTTCGTGGTATTCTTGCTAGTTACACTAGCCATCCTTACTGCGCTTCGATTGTGTGCGTACTGCTGCAATATTGTTAACGTGAGTCTTGTAAAACCTTCTTTTTACGTTTACTCTCGTGTTAAAAATCTGAATTCTTCTAGAGTTCCTGATCTTCTGGATATAGTGACTCGTGCTACCATCGAATCACGAAAAGTCT
+
?CCC@DDCCCB@@@EDAAAC>BBBBBCCDGFC@B;;9,:?;@=ACBBBED?BBBAA?A?AAAA?B?BCCCAB@==7:?:::+::6::=91;AAE?BBB?BB>AACCBB?>>@@@A??<>>><@<@A@@@@BB<BB??:=>A?;;///<=<:::=>9;::;@@=A<AAA?@?@@@<;<>CC2>.7-68:::*:>777068:///<76;<ABBC/????A=A<A@<AAA@==>=C8;;@@@D8==B=???@@@===ABAAA?@@AA<>>@@@9<<><8777)8==?
@ATNG8:02721:05597
GATGGTAGTGATACAGATCAGACACCAGAAGATCAGGAACTCTAGAAGAATTCAGATTTTTTAACACGAGAGTAAACGTAAAAAGAAGGTTTTACAAGACTCACGTTAACAATATTGCAGCAGTACGCACACAATCGAAGCGCAGTAAGGATGGCTAGTGTAACTAGCAAGAATACCACGAAAGCAAGAAAAAAGAAGTACGCTATTAACTATTAACGTACCTGTCTCTTCCGAAACGAATGAGTACCTCTCAGACGCTCGTCCTACCATCGAATCACGAAAGTCT
+
BCCC@CCCBBBCDCCEBCCCCCCBB@BCB@CCEC??>@?ABCBBBC?CB?D?>?>977373#36><>ACCCCBBB:AA@AAAA0?A=@5@@@7@@A=@AAAECCCB?B@DD@BAB?CCCCCCCDCCCCCCCDC?CBBD?BBBBBBAA<B>AAB?BCCCCCCC?CCCDCC@BB@>>><@@9982:@@;::9:9:%9?<?97:DED??;@<?>CB7;7;AB;;8;B@@@BB?B?BBB>BBE@CCCCCBB@BBBBBCAABDC@@<>=B??;?@@??:?@BBAA@:@???
@ATNG8:02724:05610
GATGGTAGCAGACGTGACAGAGCGCCAGAAGATCAGGAACTCTAGAAGAATTCAGATTTTTAACACGAGAGTAAACGTAAAAAGAAGGTTTTACAAGACTCACGTTAACAATATTGCAGCAGTACGCACACAATCGAAGCGCAGTAAGGATGGCTAGTGTAACTAGCAAGAATACCACGAAAGCAAGAAAAAAGAAGTACGCTATTAACTATTAACGTACCTGTCTCTTCCGAAACGAATGAGTACGTGTGCGACGTGTCTCATCGAATCACGAAAGTCT
+
CCCC?BCDCCCDCBBBBCCCCCCCC@CCC=CCDC??>@?BBFBBAC?BB?B?BCBBA@AB2B?BCC@BBBCBBB=BBBCDDD5BC@EACCC<CCCACCCBCCCCC@C@A@=@A@<A@BBBCCCDFEECCDCC@CBAA>@@CCCCBA?D@CBA?BBCCACCA????AAC?CC?@@A<>?BBB>A>>;998888%8@;@89:CB@@?<@;@@AA<?<?@BAA?ACA@?@?;=;?>?9?CC?BDBBBBBAAABBBCBBBBBB??@@::>B@@B???AB:A666
@ATNG8:02726:05600
GATGGTAGACACGTGTGCTCTCTCGTCACTCATTCGTTTCGGAAGAGACAGGTACGTTAATAGTTAATAGCGTACTTACTTTTCTTAGCTTTGCTGTGGTATTCTTGCTAGTTACACTTAGCCTATCCTTACTGCGCTTCGATTGTGTGCGTACTGCTGCAATATTGTTAACGTGAGTCTTGTAAAACCTTCTTTTTCGTTTACTCTCGTGTTAAAAATCTTGAATTCTTCTAGAGTTCCTGATCTTCTGGTATGACTAGTGTACTACTACCATCGAATCACGAAAGTCT
+
@@AB?BCCAA;;>=<66<;<55599556<<=>>.5544)44.4.4448944.447//)/)//66176:9A@@>;:6(--555&--(-/6:;*//6;882565/661//.53317672.(.66(..395958::////.387770588=AAA?<99::///65766666)/(////89;:947<<=A.>:=7<<<<<.<;;;6:33-----4529:::*855.55.30552/..377805059978878:9<A=>=@BC@>>===A>==A>><>>>AB=>>>??@A:???@
@ATNG8:02727:05615
GATGTAGACATATCGTACTCTCTGTACTCATTCGTTTCGGAAGAGACAGGTACGTTAATAGTTAATAGCGTACTTCTTTTTCTTGCTTTCGTGGTATTCTTGCTAGTTACACTAGCCATCCTTACTGCGCTTCGATTGTGTGCGTACTGCTGCAATATTGTTAACGTGAGTCTTGTAAAACCTTCTTTTTACGTTTACTCTCGTGTTAAAAATCTGAATTCTTCTAGAGTTCCTGATCTTCTGGGCTGCCTGATATGCGCTACCATCGAATCACGAAAGTCT
+
CCCCCBBBCCDDCBBBCCCEBBBDCCCCDBA?ACCC>CC@C@CCAACAA?AAAAA?A>AAAA>A?BBBBAACCC@BBBBA3AA=A:;;2;BBB?CCD?CB<>=>CBA=@@@@>>>>:>@@:@;AA@@>>>?:AAAD9>>><==>>ADAAA>@@A;<<<=AA<A;AA@@@@A??;?@?DD;D<@<>>>>=/=>888*//6///<;7;7;BBC.>>>@A;A;>>8>BAA>??=A<>>@@@@7;;AA:A>=><>>=ACA@@@@@??<===@@<@AA@@=;1988/
@ATNG8:02728:05585
GATGGTAGCTCGCTGATGATATCTCCAGAAGATCAGGAACTCTAGAAGAATTCAGATTTTTAACATCGAGAGTAAACGTAAAAAGAAGGTTTTACAAGACTCACGTTAACAATATTGCAGCAGTACGCACACAATCGAAGCGCAGTAAGGATGGCTAGTGTAACTAGCAAGAATACCACGAAAGCAAGAAAAAAGAAGTACGCTATTAACTATTAACGTACCTGTCTCTTCCGAAACGAATGAGTACTACTCTCAGAGACACACTACCATCGAATCACGAAAGTCT
+
AACC@CBCCCDBBBBBCCBCCCCBC@CDD@CCCBBB?B?BCDBAAD@CC?B@@@<:;;;;,:<=000@;:=???<6<@33333$33,339<</<8858:<;:::33.2.2:4<52,2669?@@DEECCCCDBB?BCCC?BBBBBB@@<A>BAA?BCCCBDDC?AAABCC?AA=ABB?BB???8?@@;999999%9B;B899C@@>B7;6;>>=5;5;=C;;8;BAAABB?A??@@<@EE@CAAABBDD@A@@BA@C@BBBBBBBBBC?AD<==<AB>@@@@9@A@@
@ATNG8:02734:05573
GATGGTAGATACTCGCTGATACACCCAGAAGATCAGGAACTCTAGAAGAATTCAGATTTTTTAACATCGAGAGTAAACGTAAAAAAGAAGGTTTTACAAGACTCACGTTAACAATATTGCAGCAGTACGCACACAATCGAAGCGCAGTAAGGATGGCTAGTGTAACTAGTAAGAATACCACGAAAGCAAGAAAAAGAAGTACGCTATTAACTATTAACGTACCTGTCTCTTCCGAAACGAATGAGTACACACTCTCATATGACACTACCATCGAATCACGAAAGTCT
+
?@BC?CCCCCBBB@BABBCCCCCCC?BBB?:96AAA<A?BAA@?AD@BB?B??>>999999%98@>>?:3333<<=644/;;;:;%//*/59;;/77:6:=<<;887727:=@<=>>=?AAADDCBCBCBBBCCC?CCCC<@@BBDCBB<?>@BB@BCCCCBCC?BCCCBA?BC?BBB?CCBBB>CBB;:9999(9??BCCCA=??@9;6<;;=0808=B;;7;A@@@;;5;=?AA?BEE?BACDCBBBBBBBBBBABCBCAAABC??>?BBBC?CCBB@@@:A@@@
@ATNG8:02734:05607
GATGGTAGCTCGCTGATGATATCTCCAGAAGATCAGGAACTCTAGAAGAATTCAGATTTTTAACACGAGAGTAAACGTAAAAAGAAGGTTTTACAAGACTCACGTTAACAATATTGCAGCAGTACGCACACAATCGAAGCGCAGTAATGATGGCTAGTGTAACTAGCAAGAATACCACGAAAGCAAGAAAAAGAAGTACGCTATTAACTATTAACGTACCTGTCTCTTCCGAAACGAATGAGTACGAGTGAGCACACGTGTCTACCATCGAATCACGAAAGTCT
+
@@CC@CCCCBCCCCDBBBBBBCCCDADDG?BABA;;6;;AABBBCC?BC<?=?@@@??@@2@?BAB@??CCCDC;>>;;:::';?>A5;;;.;AA=AB<;;B@CD@C@CB?BBB?CCBBBDCCDCCGCCB@@<@A?@=@@AABBBB?@@@9:89B??>DAA>ABB????BC?BB>7;;?>>4=8818>===/>=:=;;;>A@@A<@<@===:>:=AC;<;<CBBDCC@C?CCC>DBB>AACAAABBBBBBBCCBCBCCCCD@@@B>ACCAA>ACBBBBB?B?>>
@ATNG8:02736:05604
GATGGTAGTGTCATATGAGAGTGTGTACTCATTCGTTTCGGAAGAGACAGGTACGTTAATAGTTAATAGCGTACTTCTTTTTCTTGCTTTCGTGGTATTCTTGCTAGTTACACTAGCCATCCTTACTGCGCTTCGATTGTGTGCGTACTGCTGCAATATTGTTAACGTGAGTCTTGTAAAACCTTCTTTTTACGTTTACTCTCGTGTTAAAAATCTGAATTCTTCTAGAGTTCCTGATCTTCTGGTAGAGCGTGCATATATCTACCATCGAATCACGAAAGTCT
+
<<BB?BBBCCDCCCBBCCCCDCCCC@@@BBA@=AA@@;@D6:8;BBCCCH@CGEHF?A@ACCB@D@CCCDC@BCD@ABBAA0AA>BADC=BBCB@BAA=;;5;<@BBD@BBCCIIEI@CCD@D@CDCCBBBB>BCCC@BBCDBBCCCCCCBBBBD?CBD@CC?B>CBBBBBBCC?BBAAA6A=A<@@BCB,@B;::.;CCC;;;A@B?CCIC2BBB;<;;ADDABBCCCAA?BGDEEDCC<;<D?CGFBCCCCCCCCDCCCCABC@C;;;B?BABBCCC;;;CE
@ATNG8:02738:05610
GATGGTAGCGCATATCAGCGCAGCCCAGCAAGAATCAGGAACGTCATAGAAGAATTACAAGATTTTTTAAACACGAGAGTAAACGTAAAAAAGAAGGTTTTTACAAGACTCACGTTAACAATATTGCAGCAGTACGCACACAATCGAAGCGCAGTAAGGATGGCTAGTGTAACTAGCAAGAATACCACGAAAAGCAAGAAAAAGAAGTACGCTATTAACTATTAACGTACCTGTCTCTTCCGAAACGAATGAGTACGTGTGCGACGTGTCTCCTACCATCGAATCACGAAAGTCT
+
77//)//-5-//<;555555566=?7=<;;4//)///73:3//////89:3/3-3-333-4433333#33(3;:::><3889+3<;;====%9828-3333$333,3:989:977,3.394933.3;85:?@@?@????B?>:=>9927<;;;;??=A=A@B?BBBA>>>B?BBBAAA@BB?AA@4::8888)8;:9>@@@>.8825537...77.3.3667).(..//749;555;;6;859945>@<@B@@AAAAACBBABADBBBBBBA?BA@<@???A@BABA;;;0:A@A
@ATNG8:02744:05611
GATGGTAGCTCTGCTCTGACTCTCGTACTCATTCGTTTCGGAAGAGACAGGTACGTTAATAGTTAATAGCGTACTTCTTTTTTCTTGCTTTCGTGGTATTCTTGCTAGTTACACTAGCCATCCTTACTGCGCTTCGATTGTGTGCGTACTGCTGCAATATTGTTAACGTGAGTCTTGTAAAACCTTCTTTTTACGTTTACTCTCGTGTTAAAAATCTGAATTCTTCTAGAGTTCCTAATCTTCTGGTGAGATATGCATGATGCTACATCGAATCACGAAAGTCT
+
BBBC?BBBCC@ECBBCBBBDEBBACBA@AA@@=@@@A9@@?B?CEFDCCC@CCCCCAC?BBBB?CACCCCDFAAA=;:9::;%;<:9?AF>D==B8B<;46:69:BDFD?BBHCBBCB@BCHAD@CHAAACBC?CCDC@GCBBBGA@@BB@A;;;A=<;;?BCADACCBBBBCCG?@@EFD9A<@=;;;;<*;B;;;09@B@B@BA9:49@B@0@AABB?B?BC@BC;<;BB@D@DHG@@?;?:;6;BAAAC@@@BAABCBBBBCDCCCAA>ABBCAAA>ABBB
@ATNG8:02747:05575
GATGGTAGTATAGAGCTCTACATAGTACTCATTCGTTTCGGAAGAGACAGGTACGTTAATAGTTAATAGCGTACTTCTTTTTCTTGCTTTCGTGGTATTCTTGCTAGTTACACTAGCCATCCTTACTGCGCTTCGATTGTGTGCGTACTGCTGCAATATTTTAACGTGAGTCTTGTAAAACCTTCTTTTTACGTTTACTCTCGTGTTAAAAATCTGAATTCTTCTAGAGTTCCTGATCTTCTGGGTGCGCTACAGTCTCTCTACCATGAATCACGAAAGTCT
+
BBCB@DCCBBCAAA@;;;>>>CABBBDCCFBB?CBBB=BC?C@BBACBAB@AAABC?B@BBBB?C?CBBBCCBBB7BB?>=+8<2;;99/9@?A>AAB>AA?B>??BD=>=:;;===<>>><B=BBA=;;;;;?>?><;;;@@A@>>>@??=:761///<<-:58<99<<BBF>B;;::*:;@:>?AAA0AABAA=@FECCBBDBA>AAAA0@@@@A?B?CC?BBCC?@??B?ABABAA>BAAA<???BCAAB@@B@?>>>A?>086;;5;889AAA9A>>8
@ATNG8:02749:05616
GATGGTAGCATCATGCATATCTCACCAGAAGATCAGGAACTCTAGAAGAATTCAGATTTTTAACACGAGAGTAAACGTAAAAAGAAGGTTTTACAAGACTCACGTTAACAATATTGCAGCAGTACGCACACAATCGAAGCGCAGTAAGGATGGCTAGTGTAACTAGCAAGAATACCACGAAAGCAAGAAAAAAGAAGTACGCTATTAACTATTAACGTACCTGTCTCTTCCGAAACGAATTAGTACCTCTCAGACGCTCGTCCTACCATCGAATCACGAAAGTCT
+
CDEE?BBDCCCBCCCCFDCCCCCCC@CCC@CC;;9:657;;DCCBB?BB?C?BB@<====+=7CCAABCCDAA@8<=;;;;;*;>::=<==2BBB@BCCCGCCDC@D?BB?BDG@DBCCCA:;;B;;<AA;;6;@@@>BBAAACAE@C@CBA=AC@@@@@@=@@A@@A?AA=???<@@:9929>>;99:9::%:<;<@:@=;?;7579:;?@9@;>>A;;5<<AAA@@9=9889.7<<:A@CCC==;=CBBCDABBBBBCBB??==8=;;;?<?????BB7;;@@
@ATNG8:02751:05570
GATGGTAGCGCATATCAGCGCAGCCCAGAAGATCAGGAACTCTAGAAGAATTCAGATTTTTAACACGAGAGTAAACGTAAAAAGAAGGTTTTACAAGACTCACGTTAACAATATTGCAGCAGTACGCACACAATCGAAGCGCATTAAGGATGGCTAGTGTAACTAGCAAGAATACCACGAGAGCAAGAAAAAGAAGTACGCTATTAACTATTAACGTACCTGTCTCTTCCGAAACGAATGAGTACTGCGTCTCACTCTCGCCTACCATCGAATCACGAAAGTCT
+
BBDC@C9<;CDCBCCCCBB?@@CBC?CCC@CCCCBB@B?BBBBBBD@DD?C?BAA;;;;;*;=BBCCCBBBCDD>CCBCCCC3CC?C?CCC:CCEABBBCCCB@@=@?BB?BBB?CBCBCCCBBCCCCCCCE@99;C@BCCCBC@B@EABBB@CDCDABAC@CCAAAB?BB?BBA>BAAABB?@@@CCCCC3BB>B?A@CCBCB>B>BBBB?B@BBBCD@CCA@@AB>?:=<>5@00,0@???BBBBBBBABAAA@AA@AB<>?A??=??;5;<<<888'2886
@ATNG8:02751:05596
GATGGTAGGCGTGTGAGAGTCTGCCCAGAAGATCAGGAACTCTAGAAGAATTCAGATTTTTAACACGAGAGTAGACGTAAAAAGAAGGTTTTACAAGACTCACGTTAACAATATTGCAGCAGTACGCACACAATCGAAGCGCAGTAAGGATGGCTAGTGTAACTAGCAAGAATACCACGAAAGCAAGAAAAAAGAAGTACGCTATTAACTATTAACGTACCTGTCTCTTCCGAAACGAATGAGTACCTCTCAGACGCTCGTCCTACCATCGAATCACGAAAGTCT
+
56==:=CB@CB@A;FIDDCBCCCCC?CCCACC::;C@C?CCBBBBB?BB@B@CBA;;;;;);=@?AA@@BBCBCBAA;;<<<*;<5;5;<<*::;7<;;;==<>?;>;?B<??C=???@@CDECDCBBBFDD@CCCC@BAABBBBC?E?DBB=BCCCCCCC?@@@BCC@AB=BBB=AA999+:=>;::9999%9@?B999BCBBB?B?BB?A<@<@@CCC@CCBBBCB>A>@@@;@AA?BBCCCCC?AAAAAACCAAAC?@??CAB?B>;;;;?ABCCBA<B@A@
@ATNG8:02755:05589
GATGGTAGTGTGTCTCTGAGAGTAGTACTCATTCGTTTCGGAAGAGACAGGTACGTTAATAGTTAATAGCGTACTTCTTTTTCTTGCTTTCGTGGTATTCTTGCTAGTTACACTAGCCATCCTTACTGCGCTTCGATTGTGTGCGTACTGCTGCAATATTGTTAACGTGAGTCTTGTAAAACCTTCTTTTTACGTTTACTCTCGTGTTAAAAATCTGAATTCTTCTAGAGTTCCTGATCTTCTGGGTCTACGCTCGTCGCGCTACCATCGAATCACGAAAGTCT
+
=;@?:A<BBBA@;CCDCCD:;;B;;;;9:=>>7?ABB=AA?A?CBBBBA@=;;;@A7A;=<<<19.555////-8177=99)--,//;;1555615=B;AA?AABBBB@BGFCCCCDABBBAC?CC<;<AAB?BC@B?BCBDCDBBBBBBAAA;;:;BC@DC@C?;;<@A@@@C>AACLE9C=@=;;;;;*;;;;F;AAA@A@ABABACECE1C@@BA;@;@@?@@@;;;A?A=BBABBB?B@AB;BBBBDCCBA@@CBBCDCCE?AABA@<@?@@@AA;AAA@
@ATNG8:02755:05594
GATGGTAGAGAGAGCTCTCTCATCGTACTCATTCGTTTCGGAAGAGACAGGTACGTTAATAGTTAATAGCGTACTTCTTTTTCTTGCTTTCGTGGTATTCTTGCTAGTTACACTAGCCATCCTTACTGCGCTTCGATTGTGTGCGTACTGCTGCAATATTGTTAACGTGAGTCTTGTAAAACCTTCTTTTTACGTTTACTCTCGTGTTAAAAATCTGAATTCTTCTAGAGTTCCTGATCTTCTGGGTCTACGCTCGTCGCGCTACCATCGAATCACGAAAGTCT
+
CCCC?CBBCCBBBCCBBADDCCFCDBBDCGGC@CDDD>DD@D?BBBBBBC@CBBBC@C?ABBB?A?BCBBBCCCC?BBCCC3BB<?>AC=BBAB>BCB<??188@AAA>AABBBCAA;=<<<@<@AA>>:::=AAAA;@>>>==>>@AAAA>>>>8=>?<@@<@<>>>@@@@AC9>>>DD5@;?<?@AAA/@@;;;4;88///>;<?=CCDD/A;;;F;?;>>:=@A>==><B=BA???A:>>AA9AAAAAA>??@@@>==>>>A<@@>AA<A@@@AAA9AA::
@ATNG8:02706:05650
GATGGTAGCTATACGTATATCTATGTACTCATTCGTTTCGGTAGAGACAGGTACGTTAATAGTTAATAGCGTACTTCTTTTTCTTGCTTTCGTGGTATTCTTGCTAGTTACACTAGCCATCCTTACTGCGCTTCGATTGTGTGCGTACTGCTGCAATATTGTTAACGTGAGTCTTGTAAAACCTTCTTTTTACGTTTACTCTCGTGTTAAAAATCTGAATTCTTCTAGAGTTCCTGATCTTCTGGTAGAGCGTGCATATATCTACCATCGAATCACGAAAGTCT
+
9;BG;@@A@CCCCCCEDCCCDDDBBBCCCCCC?BA@@;@C?BBCCCCCCC?CCCCC?B?BBCB?B?BBABBCBBB@@@@@@.@@=AABB>BCBB=A@B?BC;>=>CBB?BBBCCB<<8<>>:>;???A;;;@;ACCC:><<;;;>>>AAAAAAAA;@@?<AA=A7=<<<AAA@?;@AAAA5A=B;??BAA/CA99916/////=;<>;????/?A@@D=D=>?;?@@@BBA<@:>>???@:==A=AD@;;;=>>AAAA?AAAA>?9?>>==:=C<<;=C9A;9;
@ATNG8:02707:05626
GATGGTAGTATAGAGCTCTACATAGTACTCATTCGTTTTCGGAAGAGACAGGTACGTTAATAGTTAATAGCGTACTTCTTTTTTCTTGCTTTTCGTGGTATTCTTGCTAGTTACACTAGCCATCCTTACTGCGCTTCGATTGTGTGCGTACTGCTGCAATATTGTTATCGTGAGTCTTGTAAAACCTTCTTTTTACGTTTAACTCTCGTGTTAAAAATCTTGAATTCTTCTAGAGTTCCTGATCTTCTGGGTGCGCTACAGTCTCTCTACCATCGAATCACGAAAGTCT
+
<<BB@CBBAB;6;BBCBBBBCBBBBBA@AA;;2;;;:;&4:5:7><@>:>>=@>><>:=399=<8;.773;@?AA@8773333#38,32222&2;<=588?;?G<000=<>96::9;;AA=A;;7;=@@@==///177==7?@?;;;;;:AA?@?>==<>==<??;>>>?@???@@@7;;@CC;F>D588888(8<<<<)8/69889:=>>:????/?>>;>?<?<@@:>>BC>>>=C=>=>>>B8:777.///999<??@@@>>>>?;;5;====:>===8//)/9:3
@ATNG8:02717:05665
GATGGTAGATACTCGCTGATAACCCAGAAGATCAGGAACTCTAGAAGAATTCAGATTTTTAACACGAGAGTAAACGTAAAAGAAGGTTTTACAAGACTCACGTTAACAATATTGCAGCAGTACGCACACAATCGAAGCGCAGTAAGGATGGCTAGTGTAACTAGCAAGAATACCACGAAAGCAAGAAAAAGAAGTACGCTATTAACTATTAACGTACCTGTCTCTTCCGAAACGAATGAGTACGAGAGAGCACACGTGTCTACCATCGAATCACGAAAGTCT
+
55:;7;<BDDFC=/////9;;)5505<<8<<<>6626:>===<<<855647;<555<<<)@7>:454::8333(334444&495:.555&5<<7=666=><<=?B@BD@ACC@CCCCBCCCFCCCBBBBB?BCCC?BBCCCBBB?B@BBB@BCCCCCBB=??CBBB?AC?AAB?CCBBB>BAB>@@AAA2AA?BBB?@@A<=8<7<8881818=A@@<@A@@===:=;?=@9@??;>@AABBCBCB???BAAACHBBCBA;;;:>989>:>>?>;::/9999
@ATNG8:02719:05643
GATGGTAGTATCTGCACACTCTGTCCAGAAGATCAGGAACTCTAGAAGAATTCAGATTTTTAACACGAGAGTAAACGTAAAAAGAAGGTTTTACAAGACTCACGTTAACAATATTGCAGCAGTACGCACACAATCTAAGCGCAGTAAGGATGGCTAGTGTAACTAGCAAGAATACCACGAAAGCAAGAAAAAGAAGTACGCTATTAACTATTAACGTACCTGTCTCTTCCGAAACGAATGAGTACTGTATCTATGTGTGCGCTACCATCGAATCACGAAAGTCT
+
44:;59:;==<<=CDCBB>@CC=BBACHC?CAA;:9.95<==???C@CB?A=:::@=??@2A@DC@?AA>A898*7394==>+>>:>;???2>>>?BBDCCCCCC@C@DC?BBB=@@BBBBCCCCFDCCCCB?@@@A=BABBBBCC>B@B@@>ABBCCBCB@CCCAAA=??;?BA399@@@9@BB?BBBBB3BD@BBBBBCC??3818=<<4937=AA@;>>@>>>@=?<?BC=BBB@BBBBBBBBBBBADB???BBAABBBABB@AA???<@>>>CED=B;;;
@ATNG8:02730:05621
GATGGTAGTATCTGCACACTCTGTCCAGAAGATCAGGAACTCTAGAAGAATTCAGATTTTTAACACGAGAGTAAACGTAAAAAGAAGGTTTTACAAGACTCACGTTAACAATATTGCAGCAGTACGCACACAATCGAAGCGCAGTAAGGATGGCTAGTGTAACTAGCAAGAATACCACGAAAGCAAGAAAAAGAAGTACGCTATTAACTATTAACGTACCTGTCTCTTCCGAAACGAATGAGTACACATCGTCGTGTCGTGCTACCATCGAATCACGAAAGTCT
+
56BC;DDCCBBBBCCCBBCDECECC@CCC@BA@BBB?B?BCCBBBC?AA?@=@A??@CCC3C?AABBBBDCBBB=BBBCDDD3BC@C@BBB;BCE@CBBBDDDCC?C?CC@F@A?ABBBCDDCBCCBBBCCC@CCCD?BAAAAAAA?D@D@@<BCDCCCCC?BBBBCB?CA?@@A?BBBBA;@?>;99999(9?=AA@@CCAAA;A8=>AB<B<@@C::::CAAABB@B?BBC>BCC?AACCCCACCCCBBBCBBBBBBBBBBBD@BA@AA?CCBBA@?:@???
@ATNG8:02732:05668
GATGGTAGCTATACGTATATCTATGTACTCATTCGTTTCGGAAGAGACAGGTACGTTAATAGTTAATAGCGTACTTCTTTTTCTTGCTTTCGTGGTATTCTTGCTAGTTACACTAGCCATCCTTACTGCGCTTCGATTGTGTGCGTACTGCTGCAATATTGTTAACGTGAGTCTTGTAAAACCTTCTTTTTACGTTTACTCTCGTGTTAAAAATCTGAATTCTTCTAGAGTTCCTGATCTTCTGGTCTACTACACTGTACTCTAACCATCGTATCACGAAAGTCT
+
;B;;66=<:?665<56666A>><8.----:;>9;@AB=CC@B>BBABABE?BBAA@@C>AACC@E@BAA@@AA;?<>ACBC1CD<>>B=5;>>>4987/7>0333:=A:=?BAAABC=;;@<@8;9>>87878:;9D5:;?>><<=?;;;==;:616//(/737658:@>A@=<895656)5(/*/9>=@,=999@2==>88666//)-333'2-/./(.39<7=BAAA>@;>;>@=///93332///766:;=<=::9;9;/-*,0222,,,2,,-666,62-.
@ATNG8:02746:05633
GATGGTAGAGTACAGTGTAGTAGACCAGAAGATCAGGAACTCTAGAGAATTCAGATTTTTAACACGAGAGTAAACGTAAAAAGAAGGTTTTACAAGACTCACGTTAACAATATTGCAGCAGTACGCACACAATCGAAGCGCAGTAAGGATGGCTAGTGTAACTAGCAAGAATACCACGAAAGCAAGAAAAAAGAAGTATGCTATTAACTATTAACGTACCTGTCTCTTCCGAAACGAATGAGTACGTGTGACGTACGTGAGCTACCATCGAATCACGAAAGTCT
+
55=>:?CBBA=?;966>>>>@AB@@;@B@=>@AAAA?A@CCD@@@?:9288:>0//666'66777==;9;333(38>@@@@+>C@D:BBB8BBB?BAAACBBBB8;7;C@BBBADCBABBDCCFBBBBDJE@CB;;8;CCCCCCB?B?BBC@CCDFDCBB@BBBBBC?DD>AAB?BA88823775779999%9;8;=8>B8:>:5965557/9.7=B;;5;@????@>A>ABC>BDC<>>>>AAABBB???A???@AB@@@@AAA<?>=8848CCCCCE>BB?@
@ATNG8:02707:05686
GATGGTAGGCACTGCGCACACATCCCAGAAGATCAGGAACTCTAGAAGAATTCAGATTTTTAACACGAGAGTAGACGTAAAAAGAAGGTTTTACGAGACTTACGTTAACAATATTGCAGCAGTACGCACACAATCGAAGCGCAGTAAGGATGGCTAGTGTAACTAGCAAGAATACCACGAAAGCAAGAAAAAGAAGTACGCTATTAACTATTAACGTACCTGTCTCTTCCGAAACGAATGAGTACGAGAGAGCACACGTGTCTACCATCGAATCACGAAAGTCT
+
55<<8<CC@CC@@A@BBBGCCCCDD>BAB@DCCCAB@CACCCBBBC?CC?C@BBAAAAAA2A?BFCBBBBBBBCBAA;::::):B=B=AAA9AABBCBBB?BCCC?D?AA>ABB>AAAADBCBBBBBCCCEDABB@@<@AAABBBC@CACBB>ACBDCCCC@DCAAAA?CC?CBB?BAA@?:@==999999(:?<@???BAAAD>B>ABBB<?<?BBBB?BB@@@AB?B@BBC=CCC@BBBACCCBAA@B==?CCBBAABABBCD?CA???@CCBBCCD>C:::
@ATNG8:02707:05691
GATGGTAGGACGAGCGTCTGAGAGGTACTCATTCGTTTCGGAAGAGACAGGTACGTTAATAGTTAATAGCGTACTTCTTTTTCTTGCTTTCGTGGTATTCTTGCTAGTTACACTAGCCATCCTTACTGCGCTTCGATTGTGTGCGTACTGCTGCAATATTGTTAACGTGAGTCTTGTAAAACCTTCTTTTTACGTTTATTCTCGTGTTAAAAATCTGAATTCTTCTAGAGTTCCTGATCTTCTGGGTCTACGCTCGTCGCGCTACCATCGAATCACGAAAGTCT
+
AABD?CBC?BA==>B@CBABBBCBADBCCE;;7<AAA<BC@C@CCCCCCBABBCCCAC@BBBG@C@CCCCCCFCC@BBCDC5CC>ABDD>BC;;9;CC?BB?AAACBCACCEDEDBB@BCD@C?CEDDCCBC?CC;:::ACCFJFBBA@ABBBCC@BBB?BB@C@CCCCCCCECACFCDD;F?C5;;;;;*;B;;;6;B=ABBBBBC@DCCC5B;;:C?@<995:@@B@@@?BAECCBBB>A;;;7;@@@DCFCBBCBBCBBB::6:@:::?BBDDCCB>BBBB
@ATNG8:02714:05718
GATGGTAGTGTCAGTGCGCGTCGTCCAGAAGATCAGGAACTCTAGAAGAATTCAGATTTTTAACATCGAGAGTAAACGATAAAAAGAAGGTTTTACAAGACTCACGTTAACAATATTGCAGCAGTACGCACACAATCGAAGCGCAGTAAGGATGGCTAGTGTAACTAGCAAGAATACCACGAAAGCAAGAAAAAGAAGTACGCTATTAACTATTAACGTACCTGTCTCTTCCGAAACGAATGAGTACACATCGTCGTGTCGTGCTACCATCGAATCACGAAAGTCT
+
:9;55:<=ABBA>;;;;;;;=<;;;8<@;5;;///:)/)-56-//73//)/3333;;;;<+<7::88::;=9337(37339<<=+:9481777&333,38::;:5550547838==;;AA>CBDCGDBBCBBBC@CCCC@BBBBBCBB?C?B??<?CBBBCCC?AACCCC?BB@BBB<??BBC=BAA=@@@@@2@@?B>>@AA@??=A=A???:?=BBEBC?BBA@?AA;@<?@@<ABB@BCCBBBCCBAAABAABDC@@ACCCCDC????CD?C???@?@9?A@@
@ATNG8:02715:05691
GATGGTAGTGTCATATGAGAGTGTGTCTCATTCGTTTCGGAAGAGACAGGTACGTTTAATAGTTAATAGCGTACTTCTTTTCCTTGCTTTCGTGGTATTCTTGCTAGTTACACTAGCCATCCTTACTGCGCTTCGATTGTGTGCGTACTGCTTCAATATTGTTAACGTGAGTCTTGTAAAACCTTCTTTTTACGTTTACTCTCGTGTTAAAATCTGAATTCTTCTAGAGTTCCTGATCTTCTGGTAGAGCGTGCATATATCTACCATCGAATCACGAAAGTCT
+
9::;=?=9;;<<9;999999;<<>9>?>:59<@@<?7>CAD>@>@<<00)//:///)58<;45.95:995555545:9<<&4055:<=@6666:3955.555::556<8@BCDDABC>BAB8;6;DBBBB=>:AA00,/<>>C?AAAC;>:@300,0:>:?@@B?CBCCAAABB>?;<<<.;=@<?@@@@*;;BCD?C;;:@@=555.555'5:;//)/)0>*00B@@AB<A696=;;>659@:999@@:@@?999==>696BB<<A>BB<><=?999,9C@B
@ATNG8:02721:05710
GATGGTAGCTCACGTACGTCACACGTATTCATTCGTTTCGGAAGAGACAGGTACGTTAATAGTTAATAGCGTACTTCTTTTTCTTGCTTTCGTGGTATTCTTGCTAGTTACACTAGCCATCCTTACTGCGCTTCGATTGTGTGCGTACTGCTGCAATATTGTTAACGTGAGTCTTGTAAAACCTTCTTTTTACGTTTACTCTCGTGTTAAAAATCTGAATTCTTCTAGAGTTCCTGATCTTCTGGGTCTCTCTCTCACGCACTACCATCGAATCACGAAAGTCT
+
9:C>;ACDDABBCBCCCCCCBBCBCCBB@BCC@CCCE?CC@CBCCCCCCC@CCBBB@C@CCCC@D;??CCCCAAA?BCCCC3BB>BBBB=BCAA>ACD?BB????CBB?BBBAAAAA>@?A:?=?@@@@???<>>>@<@DDAA?>>@@A>>>???:;=><@A<A<AA>>>@@@A;?@CCC5A=A867666(8=9::3;>>>?@@@=>:=AAA/>888B<@<@A<ABBA>>><B;AAAA@@8::?A9??;>;=<=<>>@@A?==<A=AAA??;AAAAAAA9@>>>
@ATNG8:02723:05681
GATGGTAGAGTATCATGTGTATCTCCACGAAGAATCAGGAACTCTAGAAGAATTCAGATTTTTAACACGAGAGTAAACGTAAAAAGAAGGTTTTACAAGACTCACGTTAACAATATTGCAGCAGTACGCACACAATCGAAGCGCAGTAAGGATGGCTAGTGTAACTAGCAAGAATACCACGAAAGCAAGAAAAAGAAGTACGCTATTAACTATTAACGTACCTGTCTCTTCCGAAACGAATGAGTACATAGTTATACGTATAGCTACCATCGAATCACGAAAGTCT
+
////)/9>A@?<<<<665://///7)-///)//)/77<8>:=BBBB@@<@D=A=@CBAAAAA2B@DCCCBDCCCBB;@@;<;;;*;@>D?BBB9BDC@CBBBCCC:99:?CB?BAA>ABBBBBBCCBBBCCDCD@DCCC?BCBCBABB?@?C@??@CCFDDCC?CCBBBB?BB@BBB>AABBB9A>?:<=;=;1>C?BBBBB>>??:>;>@@B<@=@BCAA?ACBBBBB@C@CDE=BAA>@BBBBBABBBBB?AABCBBABBBB?@A>BBBAA?BBBBBCC?C@@@
@ATNG8:02725:05710
GATGGTAGCTCTGCTCTGACTCTCGTACTCATTCGTTTCGGAAGAGACAGGTACGTTAATAGTTAATAGCGTACTTCTTTTTCTTGCTTTCGTGGTATTCTTGCTAGTTACACTAGCCATCCTTACTGCGCTTCGATTGTGTGCGTACTGCTGCAATATTGTTAACGTGAGTCTTGTAAAACCTTCTTTTTACGTTTACTCTCGTGTTAAAAATCTGAATTCTTCTAGAGTTCCTGATCTTCTGGATACACTCATGTGCACCTACCATCGAATCACGAAAGTCT
+
BBBB@BLCBBBCCCBBBBBCCCBBBBDDEC??>?DDD>BB?C@CBBCBCD@CCCBB@B@DCCA@F?CCFCCBBBC@BBLML5BB@BBCD@DEBC?DCHAFC@BBBCCD@BBCCDDBB?BBD?C?CCCDABAC?BBDD?CAA@DBBBCDBBBBCBB?BBB?BB?B?BBCCCFDCC?BCDDD;C@C>;:::9*9C@@B>BBBBCCCBBC?BBBB2BBBBC@C@CD@BCCCCCB@B?BCDCCC@CCC@ECCCDB@BCCCCCCBA>@BB?BAAAA?CBCBCCC?CBB@
@ATNG8:02730:05694
GATGGTAGCGCACACATAGATACAGTACTCATTCGTTTCGGAAGAGACAGGTACGTTAATAGTTAATAGCGTACTTCTTTTTCTTGCTTTCGTGGTATTCTTGCTAGTTACACTAGCCATCCTTACTGCGCTTCGATTGTGTGCGTACTGCTGCAATATTGTTAACGTGAGTCTTGTAAAACCTTCTTTTTACGTTTACTCTCGTGTTAAAAATCTGAATTCTTCTAGAGTTCCTGATCTTCTGGACGTCGCGCACTGACACTACCATCGAATCACGAAAGTCT
+
CBCC?BBBBCBCECCCCECDCCCBBBCCCCBB?BCEG=BB@C?BBCDFCD@CCBBB?B@CCBB@B@DCCBBBBCCACCCBB0;:6;AAC<CC@@>ABD@DH?<;;CAB?CCCFCCCB?BCB?B@CCCCCEDD<@@CF@BBBBCBBCCCCBBBDCC@CCC@BB@B?BBAACBBBC?ABBBB9A?D=@@BBB2ABDDL=AADCCCCBBB5;;;;*;AAAC@C@BBACBBBCCC@D?BBBCCC>AAC@DCBBCBCBBCCCCCDDDCCC?CCBBB@BCBABCC=C:::
@ATNG8:02733:05710
GATGGTAGACACGTGTGCTCTCTCGTACTCATTCGTTTCGGAAGAGACAGGTACGTTAATAGTTAATAGCGTACTTCTTTTTCTTGCTTTCGTGGTATTCTTGCTAGTTACACTAGCCATCCTTACTGCGCTTCGATTGTGTGCGTACTGCTGCAATATTGTTAACGTGAGTCTTGTAAAACCTTCTTTTTACGTTTACTCTCGTGTTAAAAATCTGAATTCTTCTAGAGTTCCTGATCTTCTGGAGATACACATGATACTCTACCATCGAATCACGAAAGTCT
+
69?A;ACBCCC@@;B;6:ACBBBBGBCBCBBB@BBDC?CC?B?BBCDDA@>@AAAA>A?BBAA>A?BBBBBAAAB?ABBBB2BB?BBBB=BB??;?A@<>A:?993;@<ACC>;;@@<;;;=B<BDD>>;;<=BB??9==ACAA@<==A?>?@A@:=<<;<<:>=CCAA????D5;;ACC5D<A;9:9:9+:<<>>69;===>??>>;:=<=,=///=9=9AD<AADA>>>=A=@@AA>><>>@;>>>??BA?;;;BAA@??AAA<>==>C<>>>>@@C:A==>
@ATNG8:02734:05676
GATGGTAGAGTACAGTGTAGTAGACCAGAAGATCAGGAACTCTAGAAGAATTCAGATTTTTAACACGAGAGTAAACGTAAAAAGAAGGTTTTACAAGACTCACGTTAACAATATTGCAGCAGTACGCACACAATCGAAGCGCAGTAAGGATGGCTAGTGTAACTAGCAAGAATACCACGAAAGCAGGAAAAAGAAGTACGCTATTAACTATTAACGTACCTGTCTCTTCCGAAACGAATGAGTACTATAGACTATCTGAGACTACCATCGAATCACGAAAGTCT
+
@:A@9BBCBBCCDAABAACDC@?@@=@AC@BCB@@@>B?BBBCCA@=::5:<@ABBBCCC3C?CCCC@@?B???5>?;;;;;*;A=@>BBB;BEGACCCBBBCDB?B?@@<@A@<@@CBBBCCCCBBCC:9;ACCBB@BBBCBBCB?C@CCC@BBBCAACC?CBBBBB?CC?BBB?:99AA;@999<@@@B2AB?C@??CCB==8=8<=>>9=:=ABBB@BCBAABC=?=@AC9B??<????ABBBBBBBCBBBCCCCABBFCBB?ABAAA?BCAD@@@;@BAA
@ATNG8:02736:05682
GATGGTAGTCTCAGATAGTCTATAGTACTCATTCGTTTCGGAAGAGACAGGTACGTTAATAGTTAATAGCGTACTTCTTTTTCTTGCTTTCGTGGTATTCTTGCTAGTTAACTAGCCATCCTTACTGCGCTTCGATTGTGTGCGTACTGCTGCAATATTGTTAACGTGAGTCTTGTAAATCCTTCTTTTTACGTTTACTCTCGTGTTAAAAATCTGAATTCTTCTAGAGTTCCTGATCTTCTGGACGACGCGCACTGACACTACCATCGAATCACGAAAGTCT
+
55:;;?<<BCBBBBAABCGHDBCCDBBAA;;;;CBCD>CDAB?A;;;>;;5;;;9:7;:=>>>:@9;;=?<;;>>7;;<<<'55259;C:A<?>:>>A?BB;@@@;;<5;5<BAAA>BBB@C@BB@@@BBC@E@@@?D@ABDCDCC@@@@BB??=BCC@CC?B@A;;:@@@@A@BBAC>CC@C@BBBBB2BA@@@<@AAABBB@BA=AAA@2AA@@><?;>A=AABAA@B>A>ABAA;;8;BC@CFCCAAAA@@@@CBBBBBBB>AA@@@=AABBCBC=BA;;
@ATNG8:02737:05675
GATGTAGAGAGACTGTAGCGCACCCAGAAGATCAGGAACTCTAGAAGAATTCAGATTTTTAACACGAGAGTAAACGTAAAAAGAAGGTTTTACAAGACTCACGTTAACAATATTGCAGCAGTACGCACACAATCGAAGCGCAGTAAGGATGGCTAGTGTAACTAGCAAGAATACCACGAAAGCAAGAAAAAGAAGTACGCTATTAACTATTAACGTACCTGTCTCTTCCGAAACGAATGAGTACGTGTGCGACGTGTCTCCTACCATCGAATCACGAAAGTCT
+
CCBBBCCCCCCCBBCCDCCA@BCC>CDD@CCCCBB?B@CCCCCBB@BB?B?BBC?????.??BABABBCCCDC>BBBBBBB5BC@D@BBB<BCC@FCDCBCCDC>B?@@=@BB?BBBBBBBCCCCBBBCBC?CCCC?BAAABBBB@C@J@@?@CCCCCDD?BBBCAA>AB?BCC>AA???8=<<9?@@@A2AB?B:9:CAB@@<?<????<@<@?BCB@ABBBBBA?B?BBC;BBDAAABAACCCCCCAAABBCBA>>AA=AAB=@@;;;=A@BBBCB=BAAA
@ATNG8:02745:05672
GATGGTAGTGCGTGAGAGAGAGACCAGAAGATCAGGAACTCTAGAAGAATTCAGATTTTTAACACGAGAGTAAACGTAAAAAGAAGGTTTTACAAGACTCACGTTAACAATATTGCAGCAGTACGCACACAATCGAAGCGCAGTAAGGATGGCTAGTGTAACTAGCAAGAATACCACGAAAGCAAGAAAAAGAAGTACGCTATTATCTAATTAACGTACCTGTCTCTTCCGAAACGAATGAGTACACATCGTCGTGTCGTGCTACCATCGAATCACGAAAGTCT
+
<<==@DBBCBBB@BB;9:B@@A00-/<:7<ACB@A=@@BAA@@@A=@A8:69??A@C>?+B7BBB997B=<A@977;:999':>;9299909CD?BBBBFCBCC=@=;;7;AA?BC@@@BBBICCCCCCBC?@@@A?AAABBCCC@C?C;;:;CBBBCBCABBDBBCACC?CBD;??CCD:??@;99998(:@?BDCCCCB@@18/5/.(.(.27:5556;A?>>89191665(299178@A>>>D????>>@@@==?@:9:@@@?A999B?CCBBBBC>C???
@ATNG8:02752:05680
GATGGTAGAGAGAGCTCTCTCATCGTACTCATTCGTTTCGGAAGAGACAGGTACGTTAATAGTTAATAGCGTACTTCTTTTTCTTGCTTTCGTGGTATTTCTTGCTTAGTTACACTAGCCATCCTTACTGCGCTTCGATTGTGTGCGTACTGCTGCAATATTGTTAACGTGAGTCTTGTAAAACCTTCTTTTTACGTTTAACTCTCGTGTTAAAATCTTGAATTCTTACTAGAGTTCCTGATCTTCTGGTGTCGTCTATCATGTACTACCATCGAATCCACGAAGTCT
+
;89:7544>>><==:///<997<::555555<4?@CB;@@5;4;@944=C096;<;7<9?>=97?044:933333/3====+8>644==59:37-//--(--(---(-5508888887=92525959:A9:5855:;>><>>>?=<;878=;98///(/./699)/-2668:2227/53577+7)/+/8<<<*89;;;0:3:;9::>>AB<>@>2<//)/6167>@5;::99757;C685::><57784///;;;6669///889;:8@<@@?<<466/56667=886
@ATNG8:02721:05758
GATGGTAGTCTCAGATAGTCTTAGTACTCATTCGTCGGAAGAGACAGGTACGTTAATAGTTAATAGCGTACTTCTTTTTCTTGCTTTCGTGGTATTCTTGCTAGTTACACTAGCCTATCCTTACTGCGCTTCGATTGTGTGCGTACTGCTGCAATTATTGTTAACGTGAGTCTTGTAAAACCTTCTTTTTACGTTTAACTCTCGTGTTTAAAAATCTGAATTCTTCTAGAGTTCCTGATCTTCTGGGTGTATCAGCGAGTATCTACCATCGAATCACGAAAGTCT
+
B;<6:?>;AA@;CCKDCC;:96;B@>@@CCC@DB@AAAE@@A@AAAB?ABBAA=@=??99399?=8=374::7<BBBB2AA>A@AA6;;>?398@;@@59:8@AA9><778999+//9;370566...33299;;688888@;;;>@>=8865/5///(/837353366...9.33699.;6:279ACC.A>><<1727;;<<::687(8787'6776>6:6//).57897;:>:@AA===<ABCD7>?=AA@@@AA><:;@===?<?@@??;>>>AAAB7<;?=
@ATNG8:02723:05759
GATGGTAGGCGACATACATACGCGCCAGAAGATCAGGAACTCTAGAAGAATTCAGATTTTTAACACGAGAGTAAACGTAAAAAGAAGGTTTTACAAGACTCACGTTAACAATATTGCAGCAGTACGCACACAATCGAAGCGCAGTAAGGATGGCTAGTGTAACTAGCAAGAATACCACGAAAGCAAGAAAAAGAAGTACGCTATTAACTATTAACGTACCTGTCTCTTCCGAAACGAATGAGTACGATGAGATCTCGTGTGCTACCATCGAATCACGAAAGTCT
+
;<BBADCC?BBBCDCCFDICA@@BC@BBB?BCBCCE@B;;;ECCCD?CB?A????@?BBB2B@BABADCCCCCC?CDAAABB2BF@C@CDD;FCD@BABBBCDCC@C@A@>ACC@CCBBBACCCCCCAAACCADCDD?BBBBCCCD?C@B@@<@BBCCDCC?CCCCBB?BB?BAB?AA888*:=>:?ECCD3BB?BBBBCCCCC?B?BBCA:>:<>C::8:B@@ACC@D@BBB>CCC?CCCBBBAAABCBABBAA@ABBBBBCAA>=A>==<>>AABCD>B9::
@ATNG8:02724:05721
GATGGTAGTCTCAGATAGTCTATAGTACTCATTCGTTTCGGAAGAGACAGGTACGTTAATAGTTAATAGCGTACTTCTTTTTCTTGCTTTCGTGGTATTCTTGCTAGTTACACTAGCCATCCTTACTGCGCTTCGATTGTGTGCGTACTGCTGCAATATTGTTAACGTTGAGTCTTGTAAAACCTTCTTTTTACGTTTACTCTCGTGTTAAAAATCTGAATTCTTCTAGAGTTCCTGATCTTCTGGACAGAGTGTGCAGATACTACCATCGAATCACGAAAGTCT
+
5995055<DB@@@@@BBB<99CCCECDD@A@C@BBBC>CI@B@CBCCCAA>AA<AD@C@BCBC@CACCCCBBBBB@BBBBA0AA<@?@B=B;;9=ACC?CC;;;@CBC?BBCDCCCC@BBBAB?DCCCBCBC@BBCC@CBBBDFDDC@@@@@@@@=?;;6;B?B?CAB>B@@ABD@;;9BB7@?C?BBBBB0AA@@@7;;BBBBCAA@;@@@@,@;;:B>B=BC>BBCCBAA?A@CCCDCG?BACACCCCBBBBABABBBBBBBBB?B;;;@?BBBBFDD>CCCC
@ATNG8:02725:05728
GATGGTAGGACGAGCGTCTGAGAGGTACTCATTCGTTTCGGAAGAGACAGGTACGTTAATAGTTAATAGCGTACTTCTTTTTCTTGCTTTCGTGGTATTCTTGCTAGTTACACTAGCCATCCTTACTGCGCTTCGATTGTGTGCGTACTGCTGCAATATTGTTAACGTGAGTCTTGTAAAACCTTCTTTTTACGTTTACTCTCGTGTTAAAAATCTGAATTCTTCTAGAGTTCCTGATCTTCTGGATATGAGTGACTCGTGCTACCATCGAATCACGAAAGTCT
+
;;BC;?B@<==;?@AABB;;;BBB?AABDD;<:;CCD>CD?B?BBBBCCC@BCDBB?B?AABB?C?BABCCCCFLABBBBB5BB?CCBB>BBBB@CCCACC@ABACCHBFDDBBBEI?CBD@C@CCCCCDBB?BBBB?CCCCCCCBBBBBC@@@C?A@A=AB=A?BCCCCBBBB;A;;;;.;>C>;<;;;*;AABD>BABBFGEEBB5;;;;*;A@BB@BBDDAFEBBBCB@D>@@ABBCACCEACCDCCHGCCBBBDCDBBBA@>@CBBB@B???BBB=BA@@
@ATNG8:02741:05731
GATGGTAGTACATGATAGACGACACCAGAAGATCAGGAACTCTAGAAGAATTCAGATTTTTAACACGAGAGTAAACGTAAAAAGAAGGTTTTACAAGACTCACGTTAACAATATTGCAGCAGTACGCACACAATCGAAGCGCAGTAAGGATGGCTGGTGTAACTAGCAAGAGTACCACGAAAGCAAGAAAAAGAAGTACGCTATTAACTATTAACGTACCTGTCTCTTCCGAATCGAATGAGTATGATGAGAGAGCTCTCTCTACCATCGAATCACGAAAGTCT
+
>;@@@CBBBCCB;;:BBBCEBCCCBBBBB@CC>996:>9=>B@@@B@BC?B?AA??@@@@0>?BCCCCCBCDDF>CB@@@@@0@B?C=BBB<BBC@CCBBCCCCC?A?AC@BBC?BBCBBCCCCCCCCBBCC@CCCC@CBBBBBAC?DADAA?AGE@CBCC@DBBBAA?CBABBB:>>CCC<@?=<88888(8?=BBBBCBBBB?B?BBBD?B?@@CCC@CC@@@@@;@=@@=BGCB?BCBBACCCCABCCBBBCBBB@@@BBCC?B@AAB=ACBBBBC>B???
@ATNG8:02745:05750
GATGGTAGCTCGCTGATGATATCTCCAGAAGATCAGGAACTCTAGAAGAATTCAGAATTTTTAACACGAGAGTAAACGTAAAAAGAAGGTTTTACAAGACTCACGTTAACAATATTGCAGCAGTACGCACACAATCGAAGCGCAGTAAGGATGGCTAGTGTAACTAGCAAGAATACCACGAAAAGCAAGAAAAAGAAGTACGCTATTAACTATTAACGTACCTGTCTCTTCCGAAACGAATGAGTACGAGAGAGCACACGTGAGCTACCATCGAATCACGAAAGTCT
+
@5668<==666;;;555=:65==;96;;@9=@:994.439;<<<<;8<<?A==@00*/888):177;:333=998/7744444$4425.5>>2==>:;A;;9959;;@?A@<@;:25;=949>;;;;;<AAAA=AA:;69>;;BCBC?@:<00)/:9788;>:==::;<8==7<=>6=93333&3994;CCCC1BB<>>BBB>>9:17059=;3:4:8;:929>:99?@?C9=B=>=B=><<@777@A>999???AA??98773397:566699166=:;=<7:<?/
@ATNG8:02755:05737
GATGGTAGCACGAGTCACTCATATCCAGAAGATCAGGAACTCTAGAAGAATTCAGATTTTTAACACGAGAGTAAACGTAAAAAGAAGGTTTTACAATACTCACGTTAACAATATTGCAGCAGTACGCACACAATCGAAGCGCAGTAAGGATGGCTAGTGTAACTAGCAAGAATACCACGAAAGCAAGAAAATGAAGTACGCTATTAACTATTAACGTACCTGTCTCTTCCGAAACGAATGAGTACCTCTCAGACGCTCGTCCTACCATCGAATCACGAAAGTCT
+
//;;8;??@BCD?DCDCCCCC<<;@:==B>@@BB::49;@@B;;6D:@@<@<9::A<EED1A?BB<<<;;;777(78=>>?A+==:=;@@@9CAA?ACCDCCC@@=@?BB@CAA=ABAABCCCCCCCCCCCC?CBBE>@?BBAA@C?C?ABB@CBBACCCC?ACCCCC?BB?BBB>AACCC>BA@<@A??0>8758ABCCBDBC?C@CCCC?B?BCCBB?BDAA@A@<?<?CC>BBB?BBCBBBB?BBBBBDBB@A@@>>>=AAB<<<=?A<@?BBBCC>BBBB
@ATNG8:02756:05141
GATGGTAGCAGACGTGACAGAGCGCCAGAAGATCAGGAACTCTAGAAGAATTCAGATTTTTAACACGAGAGTAAACGTAAAAAGAAGGTTTTACAAGACTCACGTTAACAATATTCAGCAGTACGCACACAATCGAAGCGCAGTAAGGATGGCTGTGTAACTAGCAAGAATACCACGAAAGCAAGAAAAAGAAGTACGCTATTAACTATTAACGTACCTGTCTCTTCCGAAACGAATGAGTACGTGTTCGACGTGTCTCCTACCATCGAATCACGAAAGTCT
+
9;A?:==BBBAB996;;=@CFECCB?BBC?@@@AB@=B?BBB;::B>A@=A?@@??>@@@.A?ABAAABBC???8:9;A@AA,AB5;5;@A3BBF@FCCDCDB;:6;=@@<@BB?BBBBCDCCHCCCBDDC@CCCC?CCCACDCA>C@CBB?ABCCCBB?AAADCC?CC?AAA?BBCCC=A9959AAAB3BC@DBBBCBC?@<?<@@AB<A<@?@@@=ACBBBCD?B>ACC=CCC?AABCCBBBBBB?CCDCBBBB?@A<AAB<@@@@A<@@BCBBB=BAAA
@ATNG8:02757:05136
GATGCACGAGTCACTCATATCCAGAAGATCAGGAACTCTAGAAGAATTCAGATTTTTAACACGAGAGTAAACGTAAAAAGAAGGTTTTACAAGACTCACGTTAACAATATTGCAGCAGTACGCACACAATCGAAGCGCAGTAAGGATGGCTAGTGTAACTAGCAAGAATACCACGAAAGCAAGAAAAAAGAAGTACGCTATTAACTATTAACGTACCTGTCTCTTCCGAAACGAATGAGTACGATGAGATCTCGTGTGCTACCATCGAATCACGAAAGTCT
+
@>CCCCCCCCCBBBCCCCCCC@BBB@CDCCCC?C?CCDDDCC?BB?C@C??:;:;;':8B?BBCBAAACD>BBBCBBB2A@=A5;;;.;BC@CCCCCBC;:8;@BB@CBA?ABCCCCCCCCCCCBBBB@CCBB?BCCCCBAA=A?A@@>@CBBBCCC?CCCCAA?BD@AAA>AAAA@9=>=9::9999%9?;>97:BAAAA:=:<>BB=A=ABCBC@BBA@?CD@B?ABB=BCC?ABBBBBAAACCCCBBB>::>B@???AA=@@>>=:==@>@@@;@@??
@ATNG8:02764:05144
GATGGTAGCGCGACGAGCGTAGACCCAGAAGATCAGGAACTCTAGAAGAATTCAGATTTTTAACACGAGAGTAAACGTAAAAAGAAGGTTTTACAAGACTCACGTTAACAATATTGCAGCAGTACGCACACAATCGAAGCGCAGTAAGGATGGCTAGTGTAACTAGCAAGAATACCACGAAAGCAAGAAAAAGAAGTATGCTATTAACTATTAACGTACCTGTCTCTTCCGAAACGAATGAGTACACACTCTCATATGACACTACCATCGTTATCGGAAAGTCT
+
ACBC@EFBBBBBBBBBCCCDEBBBC?BBB@BAAAAA=@=@CCDDCB@BB?B?@@@99999(98A@AABCCCCCC;==;;;;:*;A<><@>@4>B@?BGIDDBBCC?B?AA<@CC=@@BBCBCBCCCBBCCCC@CBBB@??@CAAAC?D@CAB?BCCCCCCD@CBBAAA?BB=999<>>CFD>BAA=@@@@A2AB?FAABDB>>@<@=AA@@;@=@@BBB@BBBCAA@=@;=??9?BB?BBBBCCDDAAAABCCCA=>BCBBBBBB?CCBBCABAAC?BB?CAAB
@ATNG8:02765:05132
GATGGTAGGCGTGTGAGAGTCTGCCCAGAAGATCAGGAACTCTAGAAGAATTCAGATTTTTAACACGAGAGTAAACGTAAAAAGAAGGTTTTACAAGACTCACGTTAACAATATTGCAGCAGTACGCACACAATCGAAGCGCAGTAAGGATGGCTAGTGTAACTAGCAAGAATACCACGAAAGCAAGAAAAAGAAGTACGCTATTAACTATTAACGTACCTGTCTCTTCCGAAACGAATGAGTACGATGAGATCTCGTGTGCTATCGAATCACGAAAGTCT
+
CAB=@EBB?BBBCBCCCCCBAB;;;09DC@CCED99;;?BBCCCCC@DC?A=>??99:9:);>?@BDCAAACCE=B@99999(9@;@8@@?2><<8;?<?AEB??<?=@@<<=;5<>>??>>>@@@@@776?;?>@@7;:=ABB;;7;>B?B?B>>?BBBB?@ADD>><>B?BCC7>>==<5<9:4:::::*:;5;???AF=>>:>:=AAC;?;?778;:>==>@@@=A=;;;3;A@>@AAA???BBDAAAB;;;BA;:888=;?@>>;?AAABCC>BBB>
@ATNG8:02771:05138
GATGGTAGCTCGCTGATGATATCTCCAGAAGATCAGGAACTCTAGAAGAATTCAGATTTTTAACACGAGAGTAAACGTAAAAAGAAGGTTTTACAAGACTCACGTTAACAATATTGCAGCAGTACGCACACAATCGAAGCGCAGTAAGGATGGCTAGTGTAACTAGCAAGAATACCACGAAAGCAAGAAAAAAGAAGTACGCTATTAACTATTAATGTACCTGTCTCTTCCGAAACGAATGAGTACGAGAGAGCACACGTGTCTACCATCGAATCACGAAAGTCT
+
@@BB>ABBBECDCBBBBBCCCCCCCACDC@CDDCBB@B?BBCBBBC@CC?C?AAABBCDC2C?AABBABBBBBB=BABEDGG5BA<A5;;;.;BC>BABBCCJCB?B?CB?BAD@CC@A@CCDBBBBBCDBB@CD??>@BAACD:97;@DCC@BBBBBCBC?CCDDBB?BB?AAA<??:::,7<<9999999%9><>?=?CC@;:3735<AD2;6;=>;;5;>?>>>><@;@BB:@@@<?>>>AAA??>@A???A@;;;<>>>>AA;?=>>A=@@@?@??9?999
@ATNG8:02772:05123
GATGGTAGTAATCTTGGCACACTCTGTCCACGAAGATCAGGAAACTCTAAGAAGAATTCAAGAATTTTTTAACACGAGAGTAAAACGTAAAAAGAAGGTTTTACAGGACTCACGTTAACAATATTGCAGCAGTACGCACACAATCGAAGCGCAGTAAGGATGGCTAGTGTAACTAGCAAGAATACCACGAAAGCAAGAAAAAAGAAGTACGCTATTAACTATTAACGTACCTGTCGTCTTCCGAAAACGAATGAGTACACATCGTCGTGTCGTGCTACCATCGAATCACGAAAAGTCT
+
44::.44444.455.5555555;9///9)///;597//--(-5,5-///)/958946387(--(-7777#-(-788888/////&///////$55.549>>+<<55.59544:983:5:<8<::8:::=>A@=A@???@@=B>@@@B>>>=9?8893;>?:969<A=?=BB>A@:@<@6>86888(//99928884322222#254955575338).(.8..(.(.699:39;;4444<3833444&3882/////55-//--///8/44;;::;===633388699973333&3333
@ATNG8:02772:05140
GATGGTATTGCGTGAGAGAGAGACCCATAAGATCAGGAACTCTAGAAGAATTCAGATTTTTAACACGAGAGTAAACGTAAAAAGAAGGTTTTACAAGACTCACGTTAACAATATTGCAGCAGTACGCACACAATCGAAGCGCAGTAAGGATGGCTAGTGTAACTAGCAAGAATACCACGAAAAGCAAGAAAAAAGAAGTACGCTATTAACTATTAACGTACCTGTCTCTTCCGAAACGAATGAGTACATAGAGTACGATATGTCTACCATCGAATCACGAAAGTCT
+
;=CD@CBA@ACBBBCCCCFCCB999):BC5@B<<<<?B?CCC:99B@BA@C?889:3:::+;8BB=ABBCCBBA:@><;;;;*9;5:.;;;*;@B@BBBBCDCCC@C@BC@CCB?BBBAACCCCEECBBBCC?CCBB?AABCBCBB?B@C99;:BBCCCCC@CBABBB?BB?BBB;@@::::+:>>;:99999%9?>@97:CBA>>6:67:>>0818>B@@=@B@@@BB>A>ACA<AAA@BBBBCCCCCCBBBBABBBBBBB@@@@A=A;<<A;@@>?>>;5=:87
@ATNG8:02779:05120
GATGGTAGTAGTACACTAGTCATACCAGAAGATCAGGAACTCTAGAAGAATTCAGATTTTTAACACGAGAGTAAACGTAAAAAAGAAGGTTTTACAAGGCTCACGTTAACAATATTGCAGCAGTATGCACACAATCGAAGCGCAGTAAGGATGGCTAGTGTAACTAGCAAGAATACCACGAAGCAAGAAAAGAGAAGTACGCTATTAACTATTAACGTACCTGTCTCTTCCGAAACGAATGAGTACTGTATCTATGTGTGCGCTACCATCGAATCACGAAAGTCT
+
--55068>ABBA:55:::5554444.5445:@A@@?;A9;<B@@@@;@?;?<?@?@@CCC2A>A;:00/86666.63444444#44.5.555&59;6;:>;;;;;949755.6658<=;;;::>>999:89?>?ABBC>@><?@;;713499>:>:=:::3438???@@<@@258?:;;9913;;8??BB5=<==97795:95669=5<<692979994429:<8889-3-37;19993/////8/3399:333365<66566>=A8B995@?559????9?0//
@ATNG8:02781:05169
GATGGTAGGACGAGCGTCTGAGAGGTACTCATTCGTTTCGGAAGAGACAGGTACGTTAATAGTTAATAGCGTACTTCTTTTTCTTGCTTTCGTGGTATTCTTGCTAGTTACACTAGCCATCCTTACCGCGCTTCGATTGTGTGCGTACTGCTGCAATATTGTTAACGTGAGTCTTGTAAAACCTTCTTTTTACGTTTACTCTCGTGTTAAAAATCTGAATTCTTCTAGAGTTCCTGATCTTCTGGCGCTCTGTCACGTCTGCTACCATCGAATCACGAAAGTCT
+
?@@>8<<A=>:::=<<@<AABDCDACEDCC;;6;<8808=.9.44444<94997//)/4:::<7<=;5555555<599999(55.49<<4>=;;5;<:;<@69;ABAC?BECBDCBB?AACAC?DC?AABBBACBEE@CBBCCBCBBA@ABBDDB?BBD@CC@D@CCCBBCBBH@BCCFF;@=@>;<;;<*;ACBC=CBBBBA@;;;4;;;;*;A?AA=@;@B?BCDBBBB8<8<BBBCD?AAB>BBCBB;;;@AA@;;;;;B;;7;CCAA?AD??ABA<B;;;
@ATNG8:02784:05133
GATGGTAGTGCGTGAGAGAGAGACCCAGAAGATCAGGAACTCTAGAAGAATTCAGATTTTTAACACGAGAGTAAACGTAAAAAGAAGGTTTTACAAGACTCACGTTAACAATATTGCAGCAGTACGCACACAATCGAAGCGCAGTAAGGATGGCTAGTGTAGCTAGCAAGAATACCACGAAAGCAAGAAAAAGAAGTACGCTATTAACTATTAACGTACCTGTCTCTTCCGAAACGAATGAGTACGTGTGACGTACGTGAGCTCCATCGAATCACGAAAGTCT
+
BBBB@CDCBBBDCCBCBCCBAA;;;09CC?BBCCBB@B@CBDBBBB?BB@B?BB?????>,@<;<8@ABBBBBD=BABBCCC5CC@C6;;;.;AB>B;;;BCCCCACADD@BCC@DC@@ACDCBBBFCBBBF@C@@@@BCCBCD;;8;?C;;;;BBBCCCBHCGBBBB?BG@BBB@DCBDC?C::6:===?1?B@DDCDABBCC@C?BA@@=@>@B?;;6;AAAABA@@<:9:/:AA>BBCBBBB???BABBBCCCCC@AA000<A@AAB?BABBA@A:A???
@ATNG8:02787:05134
GATGGTAGGCGAGAGTAGACGAGTACTCATTCGTTTGGAAGAGACAGGTACGTTAATAGTTAATAGCGTACTTCTTTTTCTTGCTTTCGTGGTATTCTTGCTAGTTACACTAGCCATCCTTACTGCGCTTCGATTGTTTGCGTACTGCTGCAATATTGTTAACGTGAGTCTTGTAAAACCTTCTTTTTACGTTTAACTCTCGTGTTAAAAATCTGAATTCTTCTAGAGTTCCTGATCTTCTGGTTTCGTCTATCATGTACTACCATCGAATCACGAAAGTCT
+
BCCCABBB?;;6:6CBDDCCCCCCCDEG;;<;EEE>D?B?BCCCCBB?BCBCB?B59:AB>A@CCCCCAABB?@>===.?@=AAAA<ACBB=??C?BB@AAACDC@CCBBB@::6:AA<@;@?@@@===:==?@<>>A:AA668@CCBDCB?;@CC=>>:>:>AABBB@??;>?DDD6A:=7:6;<;,;;888*/*/<;;;>>8818887(7;<=@<A<>>:==@@;;;=C<BBCC;;7;==8=B8@@>>=@AAB@@@A??@A=AA?>>:><<=:::0;===
@ATNG8:02790:05124
GATGGTAGTGCGTGAGAGAGAGACCCAGAAGATCAGGAACTCTAGAAGAATTCAGATTTTTAACACGAGAGTAAACGTAAAAAGAAGGTTTTACAAGACTCACGTTAACAATATTGCAGCAGTACGCACACAATCGAAGCGCAGTAAGGATGGCTAGTGTAACTAGCAAGAATACCACGAAAGCAAGAAAAAAGAAGTACGCTATTAACTATTAACGTACCTGTCTCTTCCGAAACGAATGAGTACACATCGTCGTGTCGTGCTACCATCGAATCACGAAAGTCT
+
55==8=696;;<9;;=5659<<59:)595.5<<@@A<@::;5955>7;;8;7:3333888$3,3888::443<<5346;>>>+66<=;@@@2??>4669:9BCCB?B<AA=AAA=@AC:;;E@@ACCEDCEC@CCAA=@@CCCBCB@C<@;;6;DB?@@@@>@@@BAA=AC=??A>AAAAB=A<=9::::9:%:@<9:7?CC::9@C?:987-6477=994:@@@BAA=?=:::4:??9>>A??>AABBCBBBDA@??AA??????577>>?:@>>>ABC=BBBB
@ATNG8:02791:05134
GATTAGACATATCGTACTCTCTGTACTCATTCGTTTCGGAAGAGACAGGTACGTTAATAGTTAATAGCGTACTTCTTTTTCTTGCTTTCGTGGTATTCTTGCTAGTTACACTAGCCATCCTTACTGCGCTTCGATTGTGTGCGTACTGCTGCAATATTGTTAACGTGAGTCTTGTAAAACCTTCTTTTTACGTTTACTCTCGTGTTAAAAATCTGAATTCTTCTAGAGTTCCTGATCTTCTGGTGTCGTCTATCGATCACGAAAGTTCAATCACCGACTGTCCCTAGGA
+
:7749;@?@BB>=?<@<DEDCC@;666==>:@>CC>CC?B?AA@@@BB?CBCED@C<??BB@C?BABAABBAA=ABBAB3A?<>;;>8;:998?>>9<A>999B@@=AB?AA??A;AA@9>9>@;>;>>>=AAAC6::@==<>>>CCAA@???<@@@<;;8;=B@>==BAAA9??@DD;D<?:88777(8;878)8::888?>>>8===<.9@@@@<A<AA<@AA@;;:<?<<=<979699;4<:=<;:::><=<<<<;<;<<3:<8=?;>:==566655656.68802
@ATNG8:02791:05138
GATGGTAGAGTACAGTGTAGTAGACCAGAAGATCAGGAACTCTAGAAGAATTTCAGATTTTTTAACACGAAGAGTAAACGTTAAAAAAGAAGGTTTTACAAGACTCACGTTAACAATATTGCAGCAGTACGCACACAATCGAAGCGCAGTAAGGATGGCTAGTGTAACTAGCAAGAATACCACGAAAGCAAGAAAAAAGAAGTTACGCTATTAACTTATTAACGTACCTGTCTCTTCCGAAACGAATGAGTACGAGAGAGCACACGTGTCTACCATCGAATCACGAAAAGTCT
+
5?BB?DFC9:9?;;;;<666><<5625==9;;;<;;7;8=<<595?8=>188(3;3333333#3,366//(/88777/7//)/////#/9392;990;9;6;>>==?==B?B699699>=<<99:B>>>AA<===CC=AAAA6;;A?@BCC?A;@00+-685--/8)/3554;8:94:33,3888:.6//(/8==>>&:>*7368;;8;@<69*./(.3(/(/69//)444444:5:2333(33828333=9888433<==::@?774777BA:>@>9815/0/0000)0<77
@ATNG8:02791:05157
GATGGTAGAGTATCATGTGTATCTCCAGAAGATCAGGAACTCTAGAAGAATTCAGATTTTTAACACGAGAGTAAACGTAAAAAGAAGGTTTTACAAGACTCACGTTAACAATATTGCAGCAGTACGCACACAATCGAAGCGCATTAAGGATGGCTAGTGTAACTAGCAAGAATACCACGAAAAAGAAAAAAGAAGTACGCTATTAACTATTAACGTACCTGTCTCTTCCGAAAACGAATGAGTACTGTATCTATGTGTGCGCTACCATCGAATCACGAAAGTCT
+
<<@F?BBC@@?=>55555556:<>>9;;>:666<<C<A>AA@@@00,0=:=8===@>=>=);5;@>;AACCBBB<BBA@@@@,AA>A5;;;*;@@;>AC;;;A@@;????<?BB?BCCACBCDCCCDCCCBB@::;D@CBBAAB7;6:>B@A=??CCDBBC?BBABAA4:5::8A=@BBB@@@,393938#77179<:?=73249.5522+2-22677,55779776;-6565'2794922252229?AA====;;::;;??@@@=B888;=@@@BA@@9>=<=
@ATNG8:02794:05153
GATGGTAGCGCACACATAGATACAGTACTCATTCGTTTCGGAAGAGACAGGTACGTTAATAGTTAATAGCGTACTTCTTTTTCTTGTCTTTCGTGGTATTCTTGCTAGTTACACTAGCCATCCTTACTGCGCTTCGATTGTGTGCGTACTGCTGCAATATTGTTAACGTGAGTCTTGTAAAACCTTCTTTTTACGTTTACTCTCGTGTTAAAAAATCTGAATTCTTCTAGAGTTCCTGATCTTCTGGACAGAGTGTGCAGATACTACCATCGAATCACGAAAGTCT
+
4444.44999555<;;;;;9:86-.----7::6;:<;100)/)/::/555.595558<5::::5;8;<<<:;=?<:0....$--(---55,5/557<<<7;:0439889495559=;;6;==8=9@@?A;:;@>>A?@,00==>9>?;566;<<::6://,/:6:7=>666<=;<244444&4397=@@B@'99999,49949=>955.55555#55555.5555.5<:<;;;:=9<<565;5::<066;;;==><;;;;;<<<656:=666;7;>?;;;<19955
@ATNG8:02794:05159
GATGGTAGCACGAGTCACTCATATCCAGAAGATCAGGAACTCTAGAAGAATTCAGATTTTTAACACGAGAGTAAACGTAAAAAGAAGGTTTTACAAGACTCACGTTAACAATATTGCAGCAGTACACACACAATCGAAGCGCAGTAAGGATGGCTAGTGTAACTAGCAAGAATACCACGAAAGCAAGAAAAAGAAGTACGCTATTAACTATTAACGTACCTGTCTCTTCCGAAACGAATGAGTACAGAGAGTACGATATGTCTACCATCGAATCACGAAAGTCT
+
//<<7<@@@D@;;=====@@==>??<@=>:BCBBAA=B?BCC;;:C?CBAD@<;;?<???0>=ABBBBBBB???9==@?>>=0>@=@9@@@7@CDACCCCCCBDC@D@CB?BBB>B@@ABEDDCCCCCCCBC@BBBB?AACCAA??<A?CBB@BDCDDHCC@CCCCCB?BB?BBD>AAAAA=>>>@BBCCD3BB?AAABCCCEF<?>?AA@5;6;=BBB@CCAAAAA?B?BFG>BBC?BBBBBBBBCCBAACCCBABDBB>>>8968===B=@?>>>@@9???>
@ATNG8:02797:05152
GATGGTAGACACGTGTGCTCTCTCGTACTCATTCGTTTCGGAAGAGACAGGTACGTTAATAGTTAATAGCGTACTTCTTTTTCTTGCTTTCGTGGTATTCTTGCTAGTTACACTAGCCATCCTCACTGCGCTTCGATTGTGTGCGTACTGCTGCAATATTGTTAACGTGAGTCTTGTAAAACCTTCTTTTTACGTTTACTCTCGTGTTAAAAATCTGAATTCTTCTAGAGTTCCTGATCTTCTGGGTCTCTCTCTCACGCACTACCATCGAATCACGAAAGTCT
+
@BCC@CEFBB@@@@=BABAECBBCFDBBCCED@CDCD>BB@C@CBCBCBB>AACBC@BACA@A?B?CBBB==?BB?CCDDD1??;@@@>8?BCB?C?>9?A2:9?ABC@BBBAA=?><AAD<AA@@>>>@AA=??AA<@>>>??<<>A=>=>>>B=???:===B=AAA@@@???<?ABBB5B<?::::::.;===@6<66///:76::>>>>.<??@B9@9>><>CCC;;;:==<=///:5:<??9@@??>>>>BBBB@@@@AAB<>;=<?7?>>>>9>4;88/
@ATNG8:02798:05163
GATGGTAGACACGTGTGCTCTCTCGTACTCATTCGTTTCGGAAGAGACAGGTACGTTAATAGTTAATAGCGTACTTCTTTTTCTTGCTTTCGTGGTATTTCTTGCTAGTTACACTAGCCATCCTTACTGCGCTTCGATTGTGTGCGTACTGCTGCAATATTGTTAACGTGAGTCTTGTAAAACCTTCTTTTTACGTTTACTCTCGTGTTAAAAATCTGAATTCTTCTAGAGTTCCTGATCTTCTGGTCTACTACACTGTACTCTACCATGAATCACGAAAGTCT
+
55<=9ABBCDB;;6><<<?DCBCFICBBBBBBBCCDI?CC@D?CBBCBBB>AAA;:5:>@@AB=A=@@AA?>?8<478888(7A;ABBB<A?>=/7:00)0:59///6606:??B<>>=;;;<>=A@@>>;<;=EA@@:>=AA;;;@@>>>=====8888=BB7;8;>>????@@<?>>>>2>1818>=>=.=====8>>>>AB===>8::9:,9///=9=9@@<@BB>>=@=A=B@A@>>:==@<@@@B?>>>A>>>@?@?ABBB:=;>A<A;::AAD;B===
@ATNG8:02800:05164
GATGGTAGTGCGTGAGAGAGAGACCCAGAAGATCAGGAACTCTAGAAGAATTCAGATTTTTCAACACGAGAGTAAAACGTAAAAAGGAGGTTTTACAAGACTCACGTTAACAATATTGCAGCAGTACGCACACAATCGAAGCGCAGTAAGGATGGCTAGTGTAACTAGCCAAGAATACCACGAAAGCAAGAAAAAAGAAGTTACGCTATTAACTATTAAACGTACCTGTCTCTTCCGAAACGAATGAGTACAGAGAGTACGATATGTCTACCATCGAATCTCTTAGTCT
+
4:;;5:666=>====996<955555)5::5:B<<//)/399:B@5404<040/99/////$//168/54;;:3333&3334<<<+=:=>9>>>155:5445999955.5.59499=0559;8955;=<<=@@=B>A;;;59:=?>;?=8;5///)/:779;<<6;;499.9:9717<<188==>)7782//////#/86//(//7////59(/399,22'225597;======9=9=>:37//)/00;==??@>;73333337;788<<==6:3//63/..88375665
@ATNG8:02804:05121
GATGGTAGTGTCATATGAGAGTGTGTACTCATTCGTTTCGGAAGAGACGGGTACGTTAATAGTTAATAGCGTACTTCTTTTTCTTGCTTTTCGTGGTATTCTTGCTAGTTACACTAGCCATCCTTACTGCGCTGATTGTGTGCGTACTTCTGCAATATTGTTAACGTGAGTCTTGTAAAACCTTCTTTTTACGTTTACTCTCGTGTTAAAAATCTGAATTCTTACTAGAGTTCCTGATCTTCTGGACAGAGTGTGCAGATACTACCATCGAATCACGAAAGTCT
+
4444.4<@;;9<<5669;<<;99;:5555===8=5994497;056/<<A<5:>00/496::>?;;7;=BBCAA;A7?@@@@,>;:<7737&3;;;5;;>9AB@AAABBB>AAAABD??>?FC@E@BAA@@@@AB>@<@BAAAA;;;AA6;;===8988:;;5;;>>>A>>>AA=AAADD;D:=8:::::+:=8::0;;?;;;>>8818=>=/>AAA=9=6;:///===6;;=A=CBAA;;7;?@<@???@?@AAAAA?>?????A;??AAB<@@@@::96:???
@ATNG8:02805:05134
GATGGTAGCACGAGTCACTCATATCCAGAAGATCAGGAACTCTAGAAGAATTCAGATTTTTAACACGAGAGTAAACGTAAAAAGAAGGTTTTACAGGACTCACGTTAACAATATTGCAGCAGTACGCACACAATCGAAGCGCAGTAAGGATGGCTAGTGTAACTAGCAAGAATACCACGAAAGCAAGAAAAAAGAAGTACGCTATTAACTATTAACGTACCTGTCTCTTCCGAAACGAATGAGTACCTCTCAGACGCTCGTCCTACCATCGAATCACGAAATTCT
+
45<=:=CBBDBB=BCCCCCCCCDDEGCBB>BBDD:::<?BCBCBBB?CB@D@BB@@@AAA2B@BBDCCCCB?>>7>>?@CCC5?A=@<BBC;CCCJAAAACCDCC@A>AB?BCB@BBAABDDDCCCCCCCDC@CB??<@@CCCCBB?B@C@A>@CCBBBCD?CBBBCC?BE?EA?289><<8;=>999:9::%:<<=?=?ABA>=7:78>@B:@<AACCC@BDAAABA@B?BCC>CCB?BCBBBCC?AAABBCBBBBBBA@@<@@@<@@@@D=AACCBBB>B@BB
@ATNG8:02762:05178
GATGGTAGCTCGCTGATGATATCTCCAGTAGATCAGGAACTCTAGAAGAATTCAGATTTTTAACACGAGAGTAAACGTAAAAAGAAGGTTTTACAAGACTCACGTTAACAATATTGCAGCAGTACGCACACAATCGAAGCGCAGTAAGGATGGCTAGTGTAACTAGCAAGAATACCACGAAAGCAAGAAAAAGAAGTACGCTATTAACTATTAACGTACCTGTCTCTTCCGAAACGAATGAGTACGAGAGAGCACACGTGTCTACCATCGAATCACGAAAGTCT
+
CCBB@C@AADCCCBBBBECBBBCCC@BBCCCFCBBB?B@CCCAABB?BD?B?ACCCCDDF1?<?A@AC??==B?69794444$4:.4.555&555.5<<;;A=5;6::@?=BBB=ABCBBCCBCCCCCCB@@<@B@?>ACBBCBAA=B>AAB?CCJEDCBD@BCDCCD?CC@>>>>ABBBC=?8718ABBC3BB?CBBBBBB>@;@;?BBB<A<>>BCB?BCBBA@@=@@CCE>CBB?BBBBBB?>?BBBBBBCCBBBBBBBBBB?BA>=B=@ABCCCC?C:::
@ATNG8:02762:05186
GATGGTAGAGAGACTGTAGCGCACCCAGAAGATCAGGAACTCTAGAAGAATTCAGATTTTTAACACGAGAGTAAACGTAAAAAGAAGGTTTTACAAGACTCACGTTTAACAATATTGCAGCAGTACGCACACAATCGAAGCGCAGTAAGGATGGCTAGTGTAACTAGCAAGAATACCACGAAAGCAAGAAAAAGAAGTACGCTATTAACTATTAACGTACCTGTCTCTTCCGAAACGAATGAGTACGATGAGATCTCGTGTGCTACCATCGAATCACGAAAGTCT
+
@;CC@D<;9??@BBBCBGEBAAACB=CBB=AA;;;@<@;A@A9:5?<;;8=7;:833333$369>?;BB<=<?@8>;?@@@@0@A<>4>@@3AAB>BBDCBCC;;;0;@BC?BBB699@>>=>@?AAA@BBCD@BBBC@@@@CEFBB?B<@@?<?@@@@@@@=@CCCBB?BC@BBB?BCB@A599:39???@2@A?@@@AAAB??<?:?ACD=D=;;ABB?BCCAAAA:=::99.9==9?AA@ABBBBBBABBCCCBBBB=>=???=AB@@@7;;::;;;0<AAA
@ATNG8:02765:05200
GATTAGTATAGAGCTCTACATAGTACTCATTCGTTTCGGAAGAGACAGGTACGTTAATAGTTAATAGCGTACTTCTTTTTCTTGCTTTCGTGGTATTCTTGCTAGTTACACTAGCCATCCTTACTGCGCTTCGATTGTGTGCGTACTGCTGCAATATTGTTAACGTGAGTCTTGTAAAACCTTCTTTTTACGTTTACTCTCGTGTTAAAAATCTGAATTCTTCTAGAGTTCCTGATCTTCTGGCGCTCTGTCACGTCTGCTACCATCGAATCACGAAAGTCT
+
BCB?BBBAACBCCCCCCCBBBDCCCDDDAA>ACCC=CD?B?BBBDDDD@CBB@@>A>BBBA?A?CC??AACCC>>>>>=.?>>@@BB>BBBB?BBB=<<299?ABE@BBBAA?>>9@@@9>;@B>??:8:;>>@@=AAAA???>>>AAAA>;=<====>>;><AA@?@@A@@;>>@BB5A=D=@@@@@/>D::;1;=====@===18888+8===@=@;?>=AAAA=>><A<A@B???9=>A=>=>>>>>>A???><<==>AA<A==>><>@@@CGC>CBBB
@ATNG8:02769:05193
GATGGTAGCAGAGTCACTCATATCCAGAAGATCAGGAACTCTAGAAGAATTCAGATTTTTAACACGAGAGTAAACGTAAAAAGAAGGTTTTACAAGACTCACGTTAACAATATTGCAGCAGTACGCACACAATCGAAGCGCAGTAAGGATGGCTAGTGTAACTAGCAAGAATACCACGAAAAGAAGAAAAAAGAAGTACGCTATTAACTATTAACGTACCTGTCTCTTCCGAAACGAAATGAGTACCTCTCAGACGCTCGTCCTACCATCGAATCACGAAAGTCT
+
66=>;>CCCBBBBCCBBBCCBBBD@ECC@BBCCAC?BACCCA@@EACC?C@BBA@@@@@,@=?@BBCCCCBBE=@>;;;;;*:C@C4;;;-;BB?C;;=JCCDC@C@CC@BBB>@?BABCCDBBCDCCCCC@BCAB?BBCBBBA@>B@BCC?BCCCCCCC?AAACCC?DD?BBB<??8999*9<8999::9%9=9=ABBBBBBB:=:=;==1819?C;;:;CBBABA>A>??=6>>@@9@BCCBBB?AABBBBBBBBBBBBA;A;>:=A@>>;>>@@::9.9?=?
@ATNG8:02774:05203
GATGGTAGCTATACGTATATCTATGTACTCATTCGTTTCGGAAGAGACAGGTACGTTAATAGTTAATAGCGTACTTCTTTTTCTTGCTTTCGTGGTATTCTTGCTAGTTACACTAGCCATCCTTACTGCGCTTCGATTGTGTGCGTACTGCTGCGATATTGTTAACGTGAGTCTTGTAAAACCTTCTTTTTACGTTTACTCTCGTGTTAAAAATCTGAATTCTTCTAGAGTTCCTGATCTTCTGGGTCTCTCTCTCACGCACTACCATCGAATCACGAAAGTCT
+
?ACF@C@BBCDCCBBBCCCECCFCCDA@ACAA?ACBD=BB>A?BAABCBA>ACCCC?B@CCBC?B?BAAABBCBB?BBBBB3BB@BBCD>FDAA?ABC?@A>@@ABBB@CCC?>>BB@@@@<@<@@@AAA?@<::;B=AAA@@@@@AAA??=>>>@>>><@@=C<@??>>>BAB=A@@A@6@:=789989(8>99:1:76///:76:;????/>@@AC<A<AD=@@@A;;;<A:==??@?;@>>>8>>=>=BAAAAAA???=??D=@:::@:<9999990:<<:
@ATNG8:02778:05209
GATGGTAGCTCACGTACGTCACACGTACTCATTCGTTTCGGAAGAGACAGGTACGTTAATAGTTAATAGACGTACTTCTTTTTCTTGCTTTTTGTGGTATTTTTGCTAGTTACTACTAGCCATCCTTACTGCGCTTCGATTGTGTGCGTACTGCTGCAATATTGTTAACGTGAGTCTTGTAAAACCTTCTTTTTACGTTTACTCTCGTGTTAAAAAAATCTTGAATTCTTCTAGAGTTCCTGATCTTCTGGGTGTATCAGCGAGTATCTACCATCGAATCACGAAAGTTT
+
889:<;=A@A955559556<<<<666555=;94>999,6A;@:?>;959:59;<9:5>495<<7>7;?84499737,37777'773933333$39>>BBBDDE2BB=@@@<<///6<8;9376805,2266688=:@>98.25>>>5589=6558?@?5<89167*/(/:6667:58-25652&2+2+27:::(98...'....533775.555555#589,3338133,399;;::6:6::;9==///88/86:89:;?;;737//;;//)///33153338992:;A3
@ATNG8:02779:05174
GATGGTAGTATCTGTCTACGAGAGCCAGAAGATCAGGAACTCTAGAAGAATTCAGATTTTTAACACGAGAGTAAACGTAAAAAGAAGGTTTTACAAGACTCACGTTAACAATATTGCAGCAGTACGCACACAATCGAAGCGCAGTAAGGATGGCTAGTGTAACTAGCAAGAATACCACGAAAGCAAGAAAAAGAAGTACGCTATTAACTATTAACGTACCTGTCTCTTCCGAAACGAATGAGTACACACTCTCATATGACACTAATCGAATCACGAAAGTCT
+
CDCC?CCCCBBBBCCDCCCCDDCCB?BDD?CBBB??=@?BBCCCCA?AB?B?BBBBBBBB3B@CBBBBBBBBBC>BB?????0@A=B>BBB9BCD@BCCCCCBBB?B@BB@ADD?CACCAACCCGCBBC@@@?B@@@>@@@BABAA>B@CBB?CCECCBAB@CCBAAA?BB@>>@799CCC<A@@=?@??@2AA?B:99CDB@@;?<@AAA:>:=ACBB?BB@@ACC@C?CCC=BBB?BBBBBADCA@@@ACCCCCCBBBBBBBACDDC?ABBB???:?AAB
@ATNG8:02779:05178
GATGGTAGTGTCATATGAGAGTGTGTACTCATTCGTTTCGGAAGAGACAGGTACGTTTAATAGTTAATAGCGTAACTTCTTTTTCTTTGCTTTCGTGGTATTCTTGCTAGTTACACTAGCCATCCTTACTGCGCTTCGATTGTGTGCGTACTGCTGCAATATTGTTAACGTGAGTCTTGTAAAAACCTTCTTTTTACGTTTACTCTCGTGTTAAAAATCTGAATTCTTCTAGAGTTCCTGATCTTCTGGACGACGCGCACTGACACTACCATCGAATCACGAAAAGGTCT
+
69<<8<CBAB;;?@<@B@@@<<<<<=666>=A?@?@D>BB:B<?@@A;<?9<@9555)5.499=3@<>=?<=55.5;344444$444)499;0:;==:=AA>@B7;;AABB?CBCBDIFGACCC@C@CBBBCB;;9;AAAAFDCBBACBCBCBCBCCC@;;;?BC?B>ABA@AABDC>C;;;;;);8?8:9999$9>DAC<@@@?@@@A<>@@@@@+CAAAC<A?BC?BCB;;;B?B@BAAD@@<@AA>AB;;;BBBBCB;;;AABBCC@CBBCB@CCBA;;;;.;4;;;
@ATNG8:02781:05209
GATGGTAGCGCGACGAGCGTAGACCCAGAAGATCAGGAACTCTAGAAGAATTCAGATTTTTAACACGAGAGTAAACGTAAAAAAGAAGGTTTTACAAGACTCACGTTAACAATATTGCAGCAGTACGCACACAATCGAAGCGCAGTAAGGATGGCTAGTGTAACTAGCAAGAATACCACGAAAGCAAGAAAAAGAAGTACGCTATTAACTATTAACGTACCTGTCTCTTCCGAAACGAATGAGTACGATGAGAGAGCTCTCTCTACCATCGAATCACGAAAGTCT
+
B@CB?A>BCBBBBDGCCCHCGCCCI?CCCACC@@AB>B?BAAAABB@CD?D?A@???@@A2A?FBBBCCCA@@@587::::;;#95./)///&///)/////5><<.504929@@=BBCCDDCCCBBBCCCDD@BBBB@BAAADBBB?B@C@@?@BBBCBBB?BCBDAB?@?<>A>8<<<<<5777877889(8?<C@AAFB>==1816:==0705=BAA?ABAA@@A?B?BBA<AAA>ABBBBBBBB???BBCDCCBC>>?>===:?:;<A=AABBBBA<A000
@ATNG8:02783:05180
GATGGTAGGACGAGCGTCTGAGAGGTACTCATTCGTTTCGGAAGAGACAGGTACGTTAATAGTTAATAGCGTACTTCTTTTTCTTGCTTTCGTGGTATTCTTGCTAGTTACACTAGCCATCCTTACTGCGCTTCGATTGTGTGCGTACTGCTGCAATATTGTTAACGTGAGTCTTGTAAAACCTTCTTTTTACGTTTACTCTCGTGTTAAAAATCTGAATTCTTCTAGAGTTCCTGATCTTCTGGGTCTACGCTCGTCGCGCTACCATCGAATCACGAAAGTCT
+
59==;>CC@CCBBBABCBBBBCCC?BBDDDBB?CA@@<BB?B?CCCCDBB?BCCCC?C@DD@@?C@CCBC@CCDD@CCCCC1AA>AABD=BBCB@BAA<AB>AAABBCBCCCCCCCC@CCC?C?BCCDCAAA@CCCC?CCCCCCBBBBBCCBBBB?CCC?AA>@@BDDCCCBBCACBAAA8B=B>BBBBB1BDECC=BBCCECCDCD49:9:*;@@BCBG@CC@CCBBA:;7;=@CCDCC@B@AA>ACCDCCBBBBCBCBBCC:99:BBBC?B?BABED=C9::
@ATNG8:02789:05209
GATGGTAGCGCGACGAGCGTAGATCCAGAAGATCAGGAACTCTAGAAGAATTCAGATTTTTAACACGAGAGTAAACGTAAAAAGAAGGTTTTACAAGACTCACGTTACAATATTGCAGCAGTACGCACACAATCGAAGCGCAGTAAGGATGGCTAGTGTAACTAGCAAGAATACTACGAAAGCAAGAAAAAGAAGTACGCTATTAACTATTAACGTACCTGTCTCTTCCGAAACGAATGAGTACTATGTAGAGCTCTATACTAATCGAATCACGAAAGTCT
+
>8:=9<<@<<<;;;A>A@BCAA@;;7;>>:=/////)/)//:<:::9<=9=9==A<:::9$3,3337;;;;88818889;;;(//)/2555)58;,//:7797//)///)/9839;556;>;?ABBBBCCCAE;9;AA@@A:99>:=:@00,/;;:??@A=885:??9:756;8///999299?544===+==48888896882626...05055=9727///8::6>:=:;5::;6/////;>??B777>?>@A@@;55567;888=9::=>999*7===
@ATNG8:02791:05195
GATGGTAGCTATACGTATATCTATGTACTCATTCGTTTCGGAAGAGACAGGTACGTTAATAGTTAATTAGCGTACTTCTTTTTCTTGCTTTCGTGGTATTCTTGCTAGTTACACTAGCCATCCTTACTGCGCTTCGATTGTGTGCGTACTGCTGCAATATTGTTAACGTGAGTCTTGTAAAAACCTTCTTTTTACGTTTAACTCTCGTGTTAAAAATCTTAGAAATTCTTCTAGAGTTCCTGATACTTCTGGTATTGACTAGTGTACTACTACCATCGAATCACGAAAGTCT
+
@CBC?CCBBA;;<=;;;<@B@;;;<<:>@9;66=>=@600+/)/<<@696:6;9=A9B9>A?A=@69-73:334886::===+==7<666.///6)//:277,33799949888<<<A==;=6<8<==;;;;;;@ABB<?@@AA?>>>>@??=;::186:6<C;A9998///888/325555'54:175555$22888'2,2558::9<<498:8)566)----'-(-53632...;3838;;5588,..64///6;;?@@=>>ABA@@@@AA;?>>?>:=====@C:@>>?
@ATNG8:02792:05170
GATGGTAGCACGAGTCACTCATATCCAGAAGATCAGGAACTCTAGAAGAATTCAGATTTTTAACACGAGAGTAAACGTAAAAAGAAGGTTTTACAAGACTCACGTTAACAATATTGCAGCAGTACGCACACAATCGAAGCGCAGTAAGGATGGCTAGTGTAACTAGCAAGAATACCACGAAAGCAAGAAAAAAGAAGTACGCTATTAACTATTAACGTACCTGTCTCTTCCGAAACGAATGAGTACGATGAGATCTCGTGTGCTACCATCGAATCACGAAAGTCT
+
??CC:BBCCBBA=?CCCBCBCDDDD@DBCACCBCAB@BGILDBBBBACD@B@AAABCDFD3C?BBCCAAABA@@<ABCCDDD3CC?B=@@@9@BB?CCAAADEBB@C@CC@BBB?B???ACCCDCCCCCCCC?CCBB@BBBABB@?<@?BBB@BCCCBACC?CAACCC?AA?>>>?BAAAB;@@@;999999%9D=?899BAA>A<A;>>AA3838=B;;:;CAAABB@B@BBB=BBB?AAABBAAABBBBBBCCBBABBCAAA>><>@???=?@??AAA<A;;;
@ATNG8:02800:05206
GATGGTAGGACGAGCGTCTGAGAGGTACTCATTCGTTTCGGAAGAGACAGGTACGTTAATAGTTAATAGCGTACTTCTTTTTCTTGCTTTCGTGGTATTCTTGCTAGTTACACTAGCCATCCTTACTGCGCTTCGATTGTGTGCGTACTGCTGCAATATTGTTAACGTGAGTCTTGTAAAACCTTCTTTTTACGTTTACTCTCGTGTTAAAAATCTGAATTCTTCTAGAGTTCCTGATCTTCTGGCGCTCTGTCACGTCTGCTACCATCGAATCACGAAAGTCT
+
//::7<?91;-------//8::<<8<<<<A>?:A::<5AB?C?C@AAA@@=BBCCC@C@CCBB@C?BB<@<;99<455555$5;6;=>>4<<55.55949;,///<<>:?>666;;;9>==:=<@CCBCBBB;:9CC:;;CA;;;;:@AA@@BAB;@9:69@?C@@@ACCCC;;75;>9=0>:?<@DDDD.99;;;09@@;:9D9992:9:9*9B@?A?C999?B@@A999>B?BBBBBB>@@B?A@AC;;9@BB@AA>0.....*0<>:>;????@@@=999A
@ATNG8:02803:05187
GATGTAGCGCACACATAGATACAGTACTCATTCGTTTCGGAAGAGACAGGTACGTTAATAGTTAATAGCGTACTTCTTTTTCTTGCTTTCGTGGTATTCTTGCTAGTTACACTAGCTATCCTTACTGCGCTTCGATTGTGTGCGTACTGCTGCAATATTGTTAACGTGAGTCTTGTAAAAACCTTCTTTTTACGTTTACTCTCGTGTTAAAAAATCTGAATTCTTCTAGAGTTCCTGATCTTCTGGACAGAGTGTGCAGATACTACCATCGAATCACGAAAAGTCT
+
CCA;<@>@@BDCDCCCCCCBBBAAABBDCCB?BCBB=CC@C@DDCCCEC@D>BBB@D@DCCC?A>BCCCBCCCB>AAAAA1BC?BBBC=AA:;9;AC?CB@CBGCBB@ABACCCBBBB:;:;?CCAA;<;B?B@BA8;;;;DABC@@@@@@@?A=A;;8:B?A>AABBBA@@=,000000$05>)96>>=$4/0//)//;:::<<6646AGGG&@=<<<:?:@>:=<<<B9;6:7?>;B?@<;;;5:ABBBCAABCCCCHCBC@00,.....)-//55555&5995
@ATNG8:02804:05209
GATGGTAGGCACTGCGCACACATCCCAGAAGATCAGGAACTCTAGAAGAATTCAGATTTTTAACACGAAGTAAACGTAAAAAGAAGGTTTTACAAGACTCACGTTAACAATATTGCAGCAGTACGCACACAATCGAAGCGCAGTAAGGATGGCTAGTGTAACTAGCAAGAATACCACGAAAGCAAGAAAAAGAAGTACGCTATTAACTATTAACGTACCTGTCTCTTCCGAAACGAATGAGTAACTGTATCTATGTGTGCGCTACCATCGAATCACGAAAAGTCT
+
55<>;ACC@CBB<BAAABCAABCCC>DDC@DBA@AA>AAFDE;;;B?BC@D?<<;:5>>>+>:BB=5923333/49:7;??0;@;?*000(0/606/34;;;BC?C?BC@BB?7::@??A@@>==A>>>AA<>>@@5::===>;;7;=BCE@D@???BBB@CDCBAA=AB?:::<????A9@::39<<<<.<?8?9:9CA9872928898194=9///*/;;;@@@<@<AAD:@BB?B@@@//*/==?=BBBAA@BAA@A?BBAA?BBAAA?AAA@::::+9<88
@ATNG8:02757:05244
GATGGTAGAGTATCATGTGTATCTCCAGAAGATCAGGAACTCTAGAAGAATTCAGATTTTTAACACGAGAGTAAACGTAAAAAGAAGGTTTTACAAGACTCACGTTAACAATATTGCAGCAGTACGCACACAATCGTAGCGCAGTAAGGATGGCTAGTGTAACTAGCAAGGATACCACGAAAGCAAGAAAAAGAAGTACGCTATTAACTATTAACGTACCTGTCCCTTCCTAAACGAATGAGTACTGTATCTATGTGTGCGCTACCATCGAATCACGAAAGTCT
+
44458=55;C?;@DBA>CCBBBBDC@BBB?BA@@@C?B?BCBBBCC@DD@D@A@@BAA@A0@<@CCCBBBB;;;0;@;;9;9(:;9;;;@@2=@@9;DIBABC;:7;@A@=B??;?A@:;;ACCBAAACBBC@BCCCFDDCCD;;;<?;???:@@@?B?@@?CDCDBB?B;?>@@8?>>>>8:9:?AABBB3AB?B@@??A@==3818=@@5;7;ACCCACABBD=C?A?ACD?C@A?@BAA@ECBCBBA@ABBBBBABAAAAAB>@@??@9<<?=:99)9555
@ATNG8:02757:05261
GATGGTAGACATATCGTACTCTCTGTACTCATTCGTTTCGGAAGAGAACAGGTACGTTAATAGTTAATAGCGTACTTCTTTTTCTTGCTTTCGTGGTATTCTTGCTAGTTACACTAGCCATCCTTACTGCGCTTCGATTGTGTGCGTACTGCTGCAATATTGTTAACGTGAGTCTTGTATAACCTTCTTTTTACGTTTACTCTCGTGTTAAAAATCTGAATTCTTCTAGAGTTCCTGATCTTCTGGGTGCGCTACAGTCTCTCTACCATCGAATCACGAAAGTCT
+
<=BC;BBCBBBBBGHFCCCHHCBBCBCCCDBB?BA@A<AA?A@CAAA?ADA?CBABB?C?BBBC?C=ABCBAAABB?=====+:?;?888'2373177717@499>C@>:>>BAA@@@<@==9=:=<=::;>>=CAA@<A>>>;;;@@@AA@===@7::@<AA<>;>@@AA???B;@@BA@<@<?:=====.=@A@A8>;;;;;CC@A;AAAA.=>@AC<@;@A<@@???@@<@;>>CAAA;@@AA:==;??BAA>??AB@<<<9:59>@?A<A===@@B9>>@@
@ATNG8:02760:05226
GATGGTAGTATAGAGCTCTACATAGTACTCATTCGTTTCGGAAGAGACAGGTACGTTAATAGTTAATAGCGTACTTCTTTTTCTTGCTTTCGTGGTATTCTTGCTAGTTACACTAGCCATCCTTACTGCGCTTCGATTGTGTGCGTACTGCTGCAATATTGTTAACGTGAGTCTTGTAAAACCTTCTTTTTACGTTTACTCTCGTGTTAAAAATCTGAATTCTTCTAGAGTTCCTGATCTTCTGGGTGCGCTACAGTCTCTCTACCATCGAATCACGAAAGTCT
+
DDCC?BCCBCC99;CCCCCCCCCBCCCCCC@@<?@??8@?=A?BAACFBB?BBB@A?A?@BCD?C?CCBBBABBB??>>?>.;@;@>;;3;ABB>AAB@CC?A@ABBB>????@AAA<AAA<A<ABA>:;;>=B@@><AABB@@@>>?AAA>>>>:;<<;@>7;:=@@AAA@??:>>AAA5A=A4<<AAA.A>>?C7?;<=?@A==?6<99<.;>@==:=<>><>@AB>>><><>???AA;@8882888:<AA:::A@@@>A=<=58566;5;9?>AAD:??>>
@ATNG8:02761:05237
GATGGTAGTGTCATATGAGAGTGTGTACTCATTCGTTTCGGAAGAGTCAGGTACGTTAATAGTTAATAGCGTACTTCTTTTTCTTGCTTTCGTGGTATTCTTGCTAGTTACACTAGCCATCCTTACTGCGCTTCGATTGTGTGCGTACTGCTGCAATATTGTTAACGTGAGTCTTGTAAAACCTTCTTTTTACGTTTACTCTCGTGTTAAAAATCTGAATTCTTCTAGAGTTCCTGATCTTCTGGTAGAGCGTGCATATATCTACCATCGAATCACGAAAGTCT
+
<ACD@DCCBABBBCCCCCDDCCCCCBCBBBA@??FFE=CC:C?@<BBCBC>@ACCD@C@BCCC@C=AABBBBDGD@;;:;:.;E?CA@@:@BAA?AGE@BB>:9;CCEACCCBBCCC@CBH@C@BCCBBCBC?BBBB@BCCBBABABCCCCBBBCBDEDACC@B@BBABABBCC?@????5?=?;:::::)9@>@?;@AAB@AA@@?=@AAA0ABC@A?AGCD@BBBC;;<8;?FAAB<;8;BB>ABBBAA@@@A@BCCCCCEDD@BB@AB?BCJGCCC=CBBB
@ATNG8:02765:05247
GATGGTAGGTGCGAGCATGAGTGTATCCACGAAGATCAGGAACTCTAGAAGAATTCAGATTTTTAACACGAGAGTAAACGTAAAAAGAAGGTTTTACAAGACTCACGTTAACAATATTGCAGCAGTACGCACACAATCGAAGCGCAGTAAGGATGGCTAGTGTAACTAGCAAGAATACCACGAAAGCAAGAAAAAGAAGTACGCTATTAACTATTAACGTACCTGTCTCTTCCGAAACGAATGAGTACTATGTAGAGCTCTATACTACCATCGAATCACGAAAGTCT
+
55::5;B@;@<.----88<9;;;9:772---60--/77:6<9<CBDBBB@BC@C@BCD@@@@@1A?CCCCCCDFAAA<ADDDCCC1CCAC<@@@9@AB?BBBBCCCCB>A>AC?BBB>BBBABCCCCCCCCCCBB?BCCD>BBBABBBC?B?B@@?@DCBBCBC?ADAAAA?BC>BBB<@??>=6@==8=@@@A2BC@C999DCBBB<;7;?@?:>:>>CFD@CCBBBB@;>;?BB<BCC@CCCBBBCCBBBCBB@A@@@ABBBBABB@CBB@@<@ABBCDE?C@@@
@ATNG8:02771:05257
GATGGTAGGACGAGCGTCTGAGAGGTACTCATTCGTTTCGGAAGAGACAGGTACGTTAATAGTTAATAGCGTACTTCTTTTTCTTGCTTTCGTGGTATTCTTGCTAGTTACACTAGCCATCCTTACTGCGCTTCGATTGTGTGCGTACTGCTGCAATATTGTTAACGTGAGTCTTGTAAAACCTTCTTTTTACGTTTACTCTCGTGTTAAAAATCTGATTTCTTCTAGAGTTCCTGATCTTCTGGCGCTCTGTCACGTCTGCTACCATCGAATCACGAAAGTCT
+
45<<7<@B;AA@9555=?<ABBCFACCCCCDFFGDCC<@@?B@CGDDDDE@CCFCC@CACCBE@B?BCCCFFFEEAA@@@@0BB?BBCD?EFBB@CBB?BB=AAABBCACCGEHEBA?ABB?B@CCFCABAA?BBBB@CCCDCCBBBBBBCBCCC@CBB@BB@BADBBBBBBBB?D;;;;.;5;5;;;;;*;AABG>DDDBCBDAAA@CCCC5BBCBCCE>BAACBBCB@@>@@BBBCDG?BABAGCCCCCBBBBCCBBBAABBB@BCECD@BBAABBA;BAAA
@ATNG8:02775:05239
GATGGTAGCATCATGCATATCTCACCAGAAGATCAGGAACTCTAGAAGAATTCAGATTTTTAACACGAGAGTAAACGTAAAAAGAAGGTTTTACAAGACTCACGTTAACAATATTGCAGCAGTACGCACACAATCGAAGCGCAGTAAGGATGGCTAGTGTAACTAGCAAGAATACCACGAAAGCAAGAAAAAAGAAGTACGCTATTAACTATTAACGTACCTGTCTCTTCCGAAACGAATGAGTACAGAGAGTACGATATGTCTACCATCGAATCACGAAAGTCT
+
56=>:>CBBCCCDDDDEDDCCCCBA?BCD@CFEB@@=@=@A?ABBB?BB@B@BCBBBBBB3B@AACBBCCC???5>?;;<<<*9A=C?CDD;BBB>BBBBCCCCC@C@BB?BBB@CBBABDDCBB@BCDDBB?BDAA<BBB@BC@@=AACBB?BCCCDBBA?CCCAAB?BB@AA@8>>>?>8?@A?@@AAA@(@A?A98:B@A@C<?;7:>?2;5;=B@A>AABBBBA?BACCC>CBB?BCDCDCCCAAABCCCBABBBCB?@@??=?=::A<??===>>8?;;;
@ATNG8:02776:05264
GATGTAGCATCTGCATATCTCACCAGAAGATCAGGAACTCTAGAAGAATTCAGATTTTTAACACGAGAGTAAACGTAAAAAGAAGGTTTTACAAGACTCACGTTAACAATATTGCAGCAGTACGCACACAATCGAAGCGCAGTAAGGATGGCTAGTGTAACTAGCAAGAATACCACGAAAGCAAGAAAAAGAAGTACGCTATTAACTATTAACGTACCTGCCTCTTCCGAAACGAATGAGTACCTCTCAGACGCTCGTCCTACCATCGAATCACGAAAGTCT
+
DCABBDCCCBBCCCCBDDECBCC?CCC?CCCC99;:ACCDCCCD?CG?C@CAACCCCC3B?BBAAAAACCBC>BBBCCBB5AA=A<@@@9ACC@CAAADECCB?B@CC@BBB@BCCBBCDCCCCBCCDCC?CCBB?AABBBBBB?D@DAA=@CCCCCCC?BBAAAA?BD?>=>@BBAA@:@<<899898(:?>C?>?AB@@B:>:>=AA;?<??B@@=@BB?CCC@C?BBC>CCC?CBBBBAA=ABBBBBCCBB@@@CB?@::6:=>>?<AA>??@@:@::;
@ATNG8:02778:05244
GATGGTAGTACATGGATAGACGACACCAGAAGATCAGGAACTCTAGAAGAATTCAGATTTTTAACACGAGAGTAAACGTAAAAAGAAGGTTTTACAAGACTCACGTTAACAATATTGCAGCAGTACGCACACAATCGAAGCGCAGTAAGGATGGCTAGTGTAACTAGCAAGAATACCACGAAAGCAAGAAAAAGAAGTACGCTATTAACTATTAACGTACCTGTCTCTTCCGAAACGAATGAGTACTGCGTCTCACTCTCGCCTACCATCGAATCACGAAAGTCT
+
<>CC?@A;:77;00)//77<<A@=BB9;<<9<<<///4949===CBC@BB?B?==:99999'5.5A>=A?CCABA>AAACEDE3BB@C@DCC;CBC?<;:?A@BAC?B@BEACBC?CCDCCCBBBBBDCCBBBACCAA>ABABAA@@<A?CCCACCCCCCDE@DCAAAC?AB?BGD????A@;><<899:::(:D:??>>BABBC=@=?@@@2817;ABB99;BBBBE@D@DGC>@@@<@@@AAAAABAABBBCAB@DCCCC@C@@?@;;;C@A@AA;;;6<BBB
@ATNG8:02780:05255
GATGGTAGCACACGAGATCTCATCGTACTCATTCGTTTCGGAAGAGACAGGTACGTTAATAGTTAATAGCGTACTTCTTTTTCTTGCTTTCGTGGTATTCTTGCTAGTTACACTAGCCATCCTTACTGCGCTTCGATTGTGTGCGTACTGCTGCAATATTGTTAACGTGAGTCTTGTAAAACCTTCTTTTTACGTTTACTCTCGTGTTAAAAATCTGAATTCTTCTAGAGTTCCTGATCTTCTGGATACACTCATGTGCACCTACCATCGAATCACGAAAGTCT
+
BB@?>@CDDCABBCBCCCCCCCB6;9;@DBCC@CBBA<BB?C@BBCCCBB?CCCBA?A@CCCB?A?BBBBBBBBB>BBCDC3BB=@?BC>BBCC?BBA?CC?BBBCBB?BBBBBBCC?B@@;@<AA??>>??=A>?==B>==;;=@AAAAA?@@@>;;<<>>;>>>>=BA===A=DAAAB5B;?;??DDD/BB776./////-7--/06>>=+79>>>4>95505A@?///7=-//8=AA<@@A<@@@@A;;;<;;AAB@?;?@@<=;;;>:=<<<<>>5>===
@ATNG8:02782:05233
GATGGTAGCAGGACGTTGACAGGAGCGCCAGAAGATCAAGGAACTCTAGAAGAATTCAGAATTTTTTAATACGAGAGTAAACGTAAAAAGAAGGTTTTACAAGACTCACGTTAACAATATTGCAGCAGTACGCACACAATCGAAGCGCAGTAAGGATGGCTAGTTGTAACTAGCAAGAATAACCACGAAAAGCAAGAAAAAGAAGTACGCTATTAAACTATTAACGTACCTGTCTCTTCCGAAACGAATGAGTACAGAGAGTACGATATGTCTACCATCGAATCACGAAAGTCT
+
<<=A7:4--55(----(-,2//)/777=:<<<899999.47;5;;<;:::-3403-/://(/////#/3855///:///:29344444$4:7;.555&55;79666=<===<=>;:3:99459995==<A>><@>?9;49>>?;??@:@<9849890/7::9//)/7767==<B;6665//)/6>//4<</777333333$33,3339998./(/.(./.7(.(..555:>=566>>:=8<;=5<<B>@BBBAAABABBB???BBAAA@:::;0/*/;::>7;78///=.9//6
@ATNG8:02782:05245
GATGGTAGCACGAGTCACTCATATCCAGAAGATCAGGAACTCTAGAAGAATTCAGATTTTTAACACGAGAGTAAACGTAAAAAGAAGGTTTTACAAGACTCACGTTAACAATATTGCAGCAGTACGCACACAATCGAAGCGCAGTAAGGATGGCTAGTGTAACTAGCAAGAATACCACGAAAGCAAGAAAAGGAAGTACGCTATTAACTATTAACGTACCTGTCTCTTCCGAAACGAATGAGTACTATGTAGAGCTCTATACTACCATCGAATCACGAAAGTCT
+
56=>:>A@ACBC=DCCCGCCCBBBC@CCD?CCCCBB@B@CCCBBBC?BC?C@BBA@@@@@0@?BCDBAACCBBC>BABBBAA0>@=A<BBC;CGCAECAACDCCC?B?BC@CCC?AAAABCCCBBBCDDDBB?CCBB@BBBCABAA>BACCC@ABBCCCCC?ACCCCD?BB@BBA<@@@@@9@@@<AABB9B@D?B@@@CCA@@<>;>?CC;>:>CCBB@BBAAABA>A?A@@;A??=@CCECBBAAACCCBBBBBB@@ABA@@@<@A===<>A>@A@?8@999
@ATNG8:02796:05261
GATGGTAGCATCATGCATATCTCACCAGAAGATCAGGAACTCTAGAAGAATTCAGATTTTTAACACGAGAGTAAACGTAAAAAGAAGGTTTTACAAGACTCACGTTAACAATATTGCAGCAGTACGCACACAATCGAAGCGCAGTAAGGATGGCTAGTGTAACTAGCAAGAATACCACGAAAGCAAGAAAAAAGAAGTACGCTATTAACTATTAACGTACCTGTCTCTTCCGAAACGAATGAGTACCTCTCAGACGCTCGTCCTACCATCGAATCACGAAAGTCT
+
DCBB?BBDCCCCCCCCC<;6B;:9@<?CC@ECCAAB@B?BCCBBCC?BC?C?BBB?????1??BBCBCBAAACD=B@@BEGF5CC=A4;;;.;BB@CAAACDFDC?B@CC@CBB?BBBBBCCDCCCCEDDAB>AD???ABBCDCCA>BADCB?BBBDCDCA>CCCCAA?BB@AAA>A@???8=@@;>>==??'?A?C9:9EEC@>7;7;=AB:=:<AA;;:;BBAABBAD????6>9:6:BCCBBB?BBBBBBBBBBBBA@<686608>>?D<@@ABBCB>BB@@
@ATNG8:02798:05240
GATGGTAGACACGTGTGCTCTCTCGTACTCATTCGTTTCGGAAGAGACAGGTACGTTAATAGTTAATAGACGTACTTCTTTTTCTTGCTTTCGTGGTATTCTTGCTAGTTACACTAGCCATCCTTACTGCGCTTCGATTGTGTGCGTACTGCTGCAATATTGTTAACGTGAGTCTTGTAAAACCTTCTTTTTACGTTTACTCTCGTGTTAAAAATCTGAATTCTTCTAGAGTTCCTGATCTTCTGGGATATGTGCGCAGTGCCTACCATCGAATCACGAAGTCT
+
:::;9@<BAAA;;555;9?9=99555555:<@8BBCD=BB>B>AAAABAA>@@@>?;@7:9BC=@<?8------68389;;;+;;444==5;:885:::6?B<????A@<@AAAB>=>=>>>:>188:;:555;;?>E668??>>?;;;>=;888>:===:;;5:39<=987878*//989+8384>9>>>,89:99(//555559>>;AAAA.9:955-548838///8886A:?<<<<=89=<=6=///77-/-;33-/-066826-..2,23355503989
@ATNG8:02798:05248
GATGGTAGCAGACGTGACAGAGCGCCAGAAGATCAGGAACTCTAGAAGAATTCAGATTTTTAACACGAGAGTAAACGTAAAAAGAAGGTTTTACAAGACTCACGTTAACAATATTGCAGCAGTACGCACACAATCGAAGCGCAGTAAGGATGGCTAGTGTAACTAGCAAGAATACCACGAAAGCAAGAAAAAGAAGTACGCTATTAACTATTAACGTACCTGTCTCTTCCGAAACGAATGAGTACCTCTCAGACGCTCGTCCTACCATCGAATCACGAAAGTCT
+
55>><>AAACCDCBCCCCBDCBA<@:B=B@BBB@@@@B?ACC@@?B@BC?B?BC>>?AAA2B?BBEABCCEAAA9@=?@???,>B=B;@@@9@BC@BBABCCFBB@B@CG@CBC@DD@AACCCBBBEBBBBD@DBBB?BABBBABA=B?B??>@BBCBBBC?CCCCBB?BB?BBB>@@@@@8@@>;==<<>.?C?BB@BBBA??<><>?BB<A<??B:;7;BAAACC?B?A@?9@??<?BCBBAA=???AAAAAB??>9966<=>8>===A;A;@@BCB<B@99
@ATNG8:02802:05263
GATGGTAGTCTCAGATAGTCTATAGTATTCATTCGTTTCGGAAGAGACAGGTACGTTAATAGTTAATAGCGTACTTCTTTTTCTTGCTTTCGTGGTATTCTTGCTAGTTCACTAGCCATCCTTACTGCGCTTCGATTGTGTGCGTACTGCTGCAATATTGTTAACGTGAGTCTTGTAAAACCTTCTTTTTACGTTTACTCTCGTGTTAAAAATCTGAATTCTTCTAGAGTTCCTGATCTTCTGGCTCTCGTAGACAGATACTACCATCGAATCACGAAAGTCT
+
@;;69>=;?ACBBDBBBCBBCECCBB@@?@AB?BCBC=CC@DACCCCCBB@BABBB?B?BBBB?CABDEC?CBCB>?@CBB2@@?A@DD=BC;;;;CFICC=;;CBBB@BCBAAA@=@CB@D@CCCCCBBB>BCBB?CCCCCCCCE;;;<;;DC?<<:?CC?B?AB;;;9:@@;@AAAA-929;9999:(:@;@@<BBAAAA@@@@.9999':==9979?BB@CBCDCCC@B?BBD@@@?A@A?A;;;;BAABBCCDDCCBDCC@BBBBB?BBBBBBE?C@@@
@ATNG8:02758:05274
GATGGTAGGACGAGCGTCTGAGAGGTACTCATTCGTTTCGAAGAGACAGGTACGTTAATAGTTAATAGCGTGCTTCTTTTTCTTGCTTTCGTGGTATTCTTGCTAGTTACACTAGCCATCCTTACTGCGCTTCGATTGTGTGCGTACTGCTGCAATATTGTTAACGTGAGTCTTGTAAAAACCTTCTTTTTACGTTTACTCTCGTGTTAAAAATCTGAATTCTTCTAGAAGTTCCTGATCTTCTGGCGCTCTGTCACGTCTGCTACCATCGAATCACGAAAGTCT
+
55==8=;;7:555;::=<;;;===>??@AB;;6<;;;6;@@@BBBBBCC@BBCCC@C@CCCC?C@CCCCCCCCCBCDCCC5CE@BBBD?CCCC@CCC>BB8<;BB;;:;CIIHCCFACCBAD@DCBBBCAA=ABEC@GCCIHCBCCBBBCCBCC?@@A?BB@C?DAB@A@B@@;?:;;;;':2:9=9@==+;@D??4;695;;696<69999(5956<8=?CD=:0000)/:4:6<;<===7;?B?BAABCCCBAAABBB;;;BBB>BCCBC@BAAABBB<B;;<
@ATNG8:02758:05289
GATGGTAGTACATGATAGACGACACCAGAAGATTAGGAACTCTAGAAGAATTCAGATTTTTAACACGAGAGTAAACGTAAAAAGAAGGTTTTACAAGACTCACGTTAACAATATTGCAGCAGTACGCACACAATCGAAGCGCAGTAAGGATGGCTAGTGTAACTAGCAAGAATACCACGAAAGCAAGAAAAGGAAGTACGCTATTAACTATTAACGTACCTGTCTCTTCCGAAACGAATGAGTACGATGAGATCTCGTGTGCTACCATCGAATCACGAAAGTCT
+
EDCC?BBBBCCCCBBBCDFCCCBCC@CBB?BEEAED?B<@@D;;:C?CD@C@CF@@?CBB2B>ABABCABB:9:29@@BABB2BF@B?BEI<FCCACCBCDEE@@>@@CC@CCC@BBBBBBECCCA@ACBAA?BBBB?BBBCBBBC?B?A??=?CBBBBBB?BBACCC?CC>AAA?BAABF>A??:==<=2>;@<A???@@AAA=C8>>AA:>;>ACBA?BCCCBCC?A?BCD>CCB?BBBBBB>>?BBBBBBB>>?@@@@@@>>:>>>>><@@@?BCC?BBBB
@ATNG8:02758:05292
GATGGTAGTGTCAGTGCGCGTCGTCCAGAAGATCAGGAACTCTAGAAGAATTCATATTTTTAACACGAGAGTAAACGTAAAAAGAAGGTTTTACAAGACTCACGTTAACAATATTGCAGCAGTACGCACACAATCGAAGCGCAGTAAGGATGGCTAGTGTAACTAGCAAGAATACCACGAAGCAAGAAAAAAGAAGTTACGCTATTAACTATTAACGTACCTGTCTCTTCCGAAACGATGAGTACGAGAGAGCACACGTGTCTACCATCGAATCACGAAAGTCT
+
9:95./77/0/779::9;;555555.5=<.566//:5;)/////44.4:596::;33344$36;746?=>;---(-------$-8096<==+:55.55556==<<7;7;<7<>>8=@@>?95/77////;7729944.45<<;;;>:@.594.44=9:<;;7;<4/0;)//)/99(/3771733,3;;;;=&::6::.3399967396:666/5/559::8<<:;:;:6<.333(3333333333333333::::;8884448==4:5222,229::::1////
@ATNG8:02766:05311
GATGGTAGATATATGCACGCTCTACCAGAAGATCAGGAACTCTAGAAGAATTCAGATTTTTAACACGAGAGTAAACGTAAAAAGAAGGTTTTACAAGACTCACGTTAACAATATTGCAGCAGTACGCACACAATCGAAGCGCAGTAAGGATGGCTAGTGTAACTAGCAAGAATACCACGAAAGCAAGAAAAAGAAGTACGCTATTAACTATTAACGTACCTGTCTCTTCCGAAACGAATGAGTACACATCGTCGTGTCGTGCTACCATCGAATCACGAAAGTCT
+
BABB?BABBBBCBBBDCAA@CC;;;AAA@@ABBCBB@B@CCDBBAC?::247?;<B=BBB3B?BBBBDD>??CC><8::999'9:7<8=>>/B;;:;BCCIFGDE>A=@?<@AC?AA@@@BCCCCCCHGECCACBBC@CFCCCBBB@C?B;;6;BA@@ACC@CCBCCC?BB@BBB?BAAAF=BBB?BBBBB3BC?BBBBBBCCA:?;?AAB7;8;>BCC@BBAA@ED?B@BDD<BAC@A@??AAAAAA???BBBA@?DDEAAABB?BCDBB?BBBCDCC=BCBC
@ATNG8:02772:05312
GATGGTAGACACGTGTGCTCTCTCGTACTCATTCGTTTCGGAAGAGACAGGTACGTTAATAGTTAATAGCGTACTTCTTTTTCTTGCTTTCGTGGTATTTCTTGCTAGTTACACTAGCCATCCTTACTGCGCTTCGATTGTGTGCGTACTGCTGCAATTATTGTTAACGTGAGTCTTGTAAAACCTTCTTTTTACGTTTACTCTCGTGTTAAAAATCTGAATTCTTCTAGAGTTCCTGATCTTCTGGAGATATCATCAGCGAGCTACCATCGAATCACAGGT
+
55>=9>CBBCB:;5<;;;;===@BCB;99A???CCCD=BB7;7;B?CAAA8:9@@?8B8A<BB@B=??CA7333828;;;;+886::;<5:;98,33//(/:(/////95:;<<<=AA<6869?:@>?@?A@@;===?6;;==@@@?????=89:;)/)/95661;;>>@A@???@:>>?ED3=3:476666(559<?7??A665=;::-5555'2:<;=5868A;@=;;///6>689<899*//<77669>>?@>?>=====>>>D:>;;;>:@<2,((((
@ATNG8:02772:05318
GATGGTAGCTCTGCTCTGACTCTCGTACTCATTCGTTTCGGAAGAGACAGGTACGTTAATAGTTGAATAGCGTACTTCTTTTTCTTGCTTTCGTGGTATTCTTGCTAGTTACACTAGCCATCCTTACTGCGCTTCGATTGTGTGCGTACTGCTGCAATATTGTTAACGTGAGTCTTGTAAAACCTTCTTTTTACGTTTACTCTCGTGTTAAAAATCTGAATTCTTCTAGAGTTCCTGATCTTCTGGGCTGCGCTGATATGCGCTACCATCGAATCACGAAAGTCT
+
4:=:;9=0//////9::@A>9555;5554;99.4994(4;5>8<<<@CCD;6666>9=899//)//3///666==<555555$5;8@BED?B@@A>A;;59A=::9CCC@DBCBCABB?BCC@C@CCCBBBBB?BC@A?BGCCECA@@BBAABBAA?BBB?BA?A@BB@;;;ABC=@@CDD:B=B;;;;;;*;AACC=BBBABBBBAA9AAAA,@@@BA?B?BC?BBCBAAB7;6;BB;;<5;000,0000>>A>@BBBAABA@@@;9:9BC@CCDCBBB=BBBB
@ATNG8:02776:05283
GATGGTAGTGTCAGTGCGCGTCGTCCAGAAGATCAGGAATCTAGAAGAATTCAGATTTTAACACTGAGAGTAAACGTAAAAGAAGGTTTTAACAAGACTCACGTTAACAATATTGCAGCAGTACGCACACAATCGAAGCGCAGTAAAGGATGGCTAGTGTAACTAGCAAGAATACCACGAAAGCAAGAAAAAGAAGTACGCTATTAACTATTAACGTACCTGTCTCTTCCGAAACGAATGAGTAACTGTATCTATGTGTGCGCTACCATCGAATCACGAAAAGTCT
+
8:::7;BCBCBCBBBCFCCCCCCA@>A;;5;9;;9@;@:??@@?A;99.97:?=:999&3-3:3334499:9:18/////&//(/(///&/(/80773337775263892226279<77996777:;;;;A=A@@@<>>=>>@877-87==A?AAAAACCE????@BC@CC@BBB>A@AA>3<7/(/////(//)/777=<;;95;4:@8819:;9///38665<=<7=3799/9;;6;>==33/3?;;9;;;;;???>>?:>?;@6<<::8;<<:9////'.7..
@ATNG8:02777:05282
GATGGTAGCACACGAGATCTCATCGTACTCATTCGTTTCGAAGAGACAGGTACGTTAATAGTTAATAGCGTACTTCTTTTTCTTGCTTTTCGTGGTATTCTTGCTAGTTACACTAGCCATCCTTACTGCGCTTCGATTGTGTGCGTACTGCTGCAATATTGTTAACGTGAGTCTTGTAAAACCTTCTTTTTACGTTTACTTCGTGTTAAAAAATCTGAATTCTTCTAGAGTTCCTGATCTTCTGGGCAGACTCTCACACGCCTACCATCGAATCACGAAAGTCT
+
ACFJ@CBCCCBB;;6<<<BCCC?>=@===?BB=BAAA<ABB@ABBECCB@CCCCC@C@CCCC@C>A?BACCAAA@BBAAA1?>8=8877&3;;<9<<B?AB?>799BC?BBCAAA>><?AB=B<A???;<<A<??AA;?>AAAA?<<;C>@;;;>;>>?=@@=@<==<AAAAA?:?ACDD5A:=:=>DDD/AAAAA7:;A<@@=>>=AAAAA(>=A??5;5;=8;;;??AB>D=>>>>??;?>>A:ACC;;;?>>======<@;;8<@@BB=@???>>>9>A>>
@ATNG8:02781:05307
GATGGTAGTGTCAGTGCGCGTCGTCCAGAAGATCCAGGAAACTCTAGAAGAATTCAAGATTTTTAACATTCGAGAGTAAACGATAAAAAAGAAGGTTTTACAAGACTCACGTTAACAATATTGCAGCAGTACGCACACAATCGAAGCGCAGTAAGGATGGCTAGTGTAACTAGCAAGAATACCACGAAAGCAAGAAAAAGAAGTACGCTATTAACTATTAACGTACCTGTCTCTTCCGAAACGAATGAGTACACATCGTCGTGTCGTGCTACCATCGAATCACGAAAGTCT
+
?<;<05<<@BB@666<=BCA?9955.555.5://)/7)//)/794444.4:59533-///888'836//(/99678666.66///////#//(/(333&333,388886755.5/5528886;;;ACBCCCCCCBBBCE@BBA@=???=898?1:4:;;5;AABBCBC@CCCC@?;?A;999399AA?8?8829<<<<,=?<@998?@@@@=@<@@@@<?;?AB;;:;AAAABA?A@DDD<BBC?BBBBBBBAACCCCBCCAAACBBBACCD?C>>>D?BBBCA@@<AA@A
@ATNG8:02785:05287
GATGGTAGTGTGTCTCTGAGAGTAGTACTCATTCTTTTCGGAAGAGACAGGTACGTTAATAGTTAATAGCGTACTTCTTTTTCTTGCTTTCGTGGTATTCTTGCTAGTTACACTAGCCATCTTTACTGCGCTTCGATTGTGTGCGTACTGCTGCAATATTGTTAACGTGAGTCTTGTAAAACCTTCTTTTTACGTTTACTCTCGTGTTTAAAAATCTGAATTCTCTAGAGTTCCTGATCTTCTGGTATGACTAGTGTACTACTACCATCGAATCACGAAAGTCT
+
:<;;7;==>C;;;<566;;;;;BAAB;9:ABC@DDDD9BB?B>@?AA????CC:;:99??AAB:>:<BAABC===8=====+==8A@;=,59>=8>=?9?B@BBCCBA==888@A@@:;<AAD8?@B>>====AAAA<AABB@@>=>BBC?;;;;5:>>5;;5;;>?@?<;>AD667757*73:352555'27535.358/..86589.:999.6=@?@<?=;;:BBB==>=B5:9799>899:8<<===>BCA@@>;;;=??>?<>:::=8=>=99::2:///
@ATNG8:02787:05294
GATGGTAGGCACTGCGCACACATCCCAGAAGATCAGGAACTCTAGAAGAATTCAGATTTTTAACACGAGAGTAAACGTAAAAAAGAAGGTTTTACAAGACTCACGTTAACAATATTGCAGCAGTACGGCACACAATCGAAGCGCATTAAAGGATGGCTAGTGTAACTAGCAAGAATACCACGAAAAGCAAGAAAAAAGAAGTACGCTATTAACTATTAACGTACCTGTCTCTTCCGAAACGAATGAGTACTGTATCTATGTGTGCGCTACCATCGAATCACGAAAAGTCT
+
44::7<<<8<>A@ABCCBBGEHFEE=CCDAA@@AA@:B:?@@;;9A=AC=@=ABAAACCC2B?CBCCBBBA9:9/:@:;;;::#9:5:.555&5;<6;A=BBB=00+0:@@?AAD?CCAABBB@B..*.---683=>6525<:9::-79*9293?545<;885524<;;8858<7<==6;93333&3773333333#3717<:=;9;:6*0+0::=:@177B@@>BB>@>??<@>ABB<ABB?BBACA???AAAAA@B?AABCCDBBBCB>@@C@A@B?>=9788&3333
@ATNG8:02789:05298
GATGGTAGACACGTGTGCTCTCTCGTACTCATTCGTTTCGGAAGAGACAGGTACGTTAATAGTTAATAGCGTACTTCTTTTTCTTGCTTTCGTGGTATTCTTGCTAGTTACACTAGCCATCCTTACTGCGCTTCGATTGTGTGCGTACTGCTGCAATATTGTTAACGTGAGTCTTGTAAAACCTTCTTTTTACGTTTACTCTCGTGTTAAAAATCTGAATTCTTCTAGAGTTCCTGATCTTCTGGACGACGCGCACTGACACTACCATCGAATCACGAAAGTCT
+
55=>:>C@@@;555559;>>>>?BAB??;@@@=BABD?BB@C?CCCCBBC?AABBB>B?BBAA?B?BBBBBBBBA=AA@;@+?@:>?DC>BBCC<>??;?A?A::7BA;?A@>:7==:9:::?;?@@?>>>=:=B@A<@@@@@@@AA>>>A@@@A::::3:<7=8===A@AABB7;6<>>.=*/,/6>>>,=<:::0::><<;>>>@<AAAA/A;;;B=B=??:>=@A??@7:7;A>::=///979:::====<A===A;;;;;A=>>>AB:>>C@??@9?@==
@ATNG8:02789:05314
GATGGTAGCTCTGCTCTGACTCTCTACTCATTCGTTTCGGAAGAGACAGGTACGTTAATAGTTAATAGCGTACTTCTTTTTTCTTGCTTTCGTGGTATTCTTGCTAGTTACACTAGCCATCCTTACTGCGCTTCGATTGTGTGCGTACTGCTGCAATATTGTTAACGTGAGTCTTGTAAAACCTTCTTTTTACGTTTTAACTCTCGTGTTAAAAATCTGAATTCTTCTAGAGTTCCTGATCTTCTGGCGCTCTGTCACGTCTGCTACCATCGAATCACGAAAGTCT
+
::=B?BBDB@;;;;<==?>>;;;<555<:::7;<>>7==9=9<<<<;;;>BA@@=4:49;;<8B>996;665:<7555555#4>=>;;9.4455.66<7==7;;;<?;6;A=:959929@@;B?CCBBA@@A=AB9:79DD@@A;;:BBBBBBAB@;9;=@D?C@C<;;ABA;:65<<<<05.5755599(9B999:*:2;BBBEAA:925999(9=:<=:BACC>A@@>999:>=AAABBB6;;;>ABBBBBBBBA@@;;;@@@AB?BAADC@AAAABBB=BBCC
@ATNG8:02790:05302
GATGGTAGGTGCCATGAGTGTATCCAGAAGATCAGGAACTCTAGAAGAATTCAGATTTTTAACACGAGAGTAAACGTAAAAAGAAGGTTTTACAAGACTCACGTTAACAATATTGCAGCAGTACGCACACAATCGAAGCGCAGTAAGGATGGCTAGTGTAACTAGCAAGAATACCACGAAAAGCAAGAAAAAGAAGTACGCTATTAACTATTAACGTACCTGTCTCTTCCGAAACGAATGAGTACAGAGAGTACGATATGTCTACCGTCGAATCACGAAAGTCT
+
CCCC@CCC@ABB@CCCBBBBEFCC?CCC@CDCBBB?B?BBCBBDC=AA?C@BAA99999)9?BBFBAACBBBC=CAAAABC1BB=@6==>5??C?B@>AAAAAD=A=@@<@?@:>=@@@ACDA>@<<<>>A;AAAA7<<?C@@;97>=A==8<@@@>???=AD@@AB?BB>B>?9:=5666)8::49BBBB/AA<>555AAAAA<@<@>===B=BC>==<AA@@==>=B==>=8=AA?BBB>>???@>>>@@AA?AAAAAAA@>><>AA::7:><=888-8===
@ATNG8:02793:05274
GATGGTAGCGCATATCAGCGCAGCCCAGAAGATCAGGAACTCTAGAAGAATTCAGATTTTTAACACGAGAGTAAACGTAAAAAGAAGGTTTTACAAGACTCACGTTAACAATATTGCAGCAGTACGCACACAATCGAAGCGCAGTAAGGATGGCTAGTGTAACTAGCAAGAATACCACGAAAGCAAGAAAAAAGAAGTACGCTATTAACTATTAACGTACCTGTCTCTTCCGAAACGAATGAGTACTGCGTCTCACTCTCGCCTATCATCGAATCACGAAAGTCT
+
CEBC@C<66==C?AABABBCCAA@@4A:;69A@CCC@C@CD?@;;9248387<866????+>>@@BBCCEIIIK>AAAAA@A0@@=@?CCC;CAA=@?AA@@BAA=A?BB?BBC>@@@CCBACBB@@ACCDDABB;;:;CDCBC;<7;>B<;9;BBCBBBC@DBCBCC?@@@BCC?AA??=6=::3::9999%:;<;B=@::@A<78<8AAA?B>=ACAB<AB;;;@@>A>BDI>BCB;;;CABBC@:::CCBBCC@@ABBC@CBAAAA@@@<?A?>?>@9@000
@ATNG8:02799:05273
GATGGTAGCATCATGCATATCTACCAGTAAGATGCATAACTCTAGAAGAATTCAGATTTTTTAACACGAGAGTAAACGTAAAAAAGAAGGTTTTACAAGACTCACGTTAACAATATTGCAGCAGTACGCACACAATCGAAGCGCAGTAAGGATGGCTAGTGTAACTAGCAAGAATACCACGAAAGCAAGAAAAAAGAAGTACGCTATTAACTATTAACGTACCTGTCTCGTTCCGAAACGAATGAGTACGTGTGCGACGTGTCTCCTACCATCGAATCACGAAAAGTCT
+
::::8=;;?::<B966;996?<:>;=///256-//8;<,66;;=?@6555:5:::444444#439;<@<;A596>=>>==@@@@&<;9=8>>>2=<=26666>>@@?:B?BC?BCC@BB@?@@@@BBBBBBBBCAIICC@B@@@AA9949=B@B?BFBA@CCD@CC<<:@<<B498=188899.78<8888787$8999<8==>C@:7867;<<08/3:9968=>=>>669:@:999)444.5;;BCCBCBBB?>?DCCBBBAAA@BBB@BBBBB?A>@@;;;;.;@@@
@ATNG8:02756:05323
GATGGTAGCACACGAGATCTCATCGTACTCATTCGTTTCGGAAGAGACAGGTACGTTATAGTTAATAGCGTACTTCTTTTTCTTGCTTTCGTGGTATTCTTGCTAGTTACACTAGCCATCCTTACTGCGCTTCGATTGTGTGCGTACTGCTGCAATATTGTTAACGTGAGTCTTGTAAAACCTTCTTTTTACGTTTACTCTCGTGTTAAAAATCTGAATTCTTCTAGAGTTCCTGATCTTCTGGGTGCGCTACAGTCTCTCTACCATCGAATCACGAAAGTCT
+
C@A?;CCCCCCCBBBBCCCDCCCCCBBBCCBB>@BBB;AA=A<ABCCCCC@CCCBC?@@@CD@D?AAAAAAAEDABBBBB3AB>AADC>BAAEABBB?@@=98:C@B?CBBAAABB?B>><><AAA@===>=AA@?;@@BA?>?@AAAA>>><=8:;;8=@<@=BB?????;;599>>@3@;>4;;;;:*:;;;=6=9::98?<<=<????/?888A<A;AA=AA??>>>7;7;?????;?>>>7=><;;;>?>;;;?==>@AA<?==:;7;>>BB>@6==:/
@ATNG8:02763:05364
GATGGTAGTGTCATATGAGAGTGTGTACTCATTCGTTTCGGAAGAGACAGGTACGTTAATAGTTAATAGCGTACTTCTTTTTCTTGCTTTCGTGGTATTCTTGCTAGTTACACTAGCCATCCTTACTGCGCTTCGATTGTGTGCGTACTGCTGCAATATTGTTAACGTGAGTCTTGTAAAACCTTCTTTTTACGTTTACTCTCGTGTTAAAAATCTGAATTCTTCTAGAGTTCCTGATCTTCTGGGATGTGTGCGCAGTGCCTACCATCGAATCACGAAAGTCT
+
ABBD?BCCBCCBBB=BCGFCBBBBB@;99@;;49>@A<AA<;7666=@BB>BB>A@<><@ABF@B@BCCCCBBAA;;:999'99444:<4<<<=9=<A<<C9:;BBCC?CBCCCDCC@CCC@CACCCCCCAA<AADCACBBCCBCBCCCCDCCBB?BBC@CC>A?BBCBBBBCC@BBAAB8@;?;?@@@@,>BA@A<@@@AABBBBD@CCCC2BAAAA?A@CCBCCCCCAA>A>ABCCDD@CCBB=B;;:ACCCCBBABBC@DDCACCCBC?BBBBDFD>DBBB
@ATNG8:02765:05355
GATGGTAGCTCACGTACGTCACACGTACTCATTCGTTTCGGAAGAGACAGGTACGTTAATAGTTAATAGCGTACTTCTTTTTCTTGCTTTCGTGGTATTCTTGCTAGTTACACTAGCCATCCTTACTGCGCTTCGATTGTGTGCGTACTGCTGCAATATTGTTAACGTGAGTCTTGTAAAACCTTCTTTTTACGTTTACTCTCGTGTTAAAAATCTGAATTCTTCTAGAGTTCCTGATCTTCTGGACGACGCGCACTGACACTACCATCGAATCACGAAAGTCT
+
69CB<=DCCCCB@@<BBBCBBCCBCCCCCBBB?BCCF>BB?B?BBBCDCB?BDCCC?B?AACC@C?BAAAACDCC?<;;;=,<@8??BA<ACBB@BBB?BC?>=>BBB?BBBBBBBB>B>>:><>>>@@@??<?@AA=AAAA?>?>?>AAA=<=><8;:<AA=A<A>>@BB@@@=A@@@@5@;>:>?@@@/@AAAD:B;;;:;?=>><>AAA/A????>E=;;7;@AA;;;<@<@@@@@@<??A<@@=<=>==AA>>>?@@>>>A:::;;>:?>>>A@@6@==/
@ATNG8:02766:05355
GATGTAGGTGCCATGAGTGTATCCAGAAGATCAGGAACTCTAGAAGAATTCAGATTTTTAACACGAGAGTAAACGTAAAAAGAAGGTTTTACAAGACTCACGTTAACAATATTGCAGCAGTACGCACACAATCGAAGCGCAGTAAGGATGGCTAGTGTAACTAGCAAGAATACCACGAAAGCAAGAAAAAGAAGTACGCTATTAACTATTAACGTACCTGTCTCTTCCGAAACGAATGAGTACTATGTAGAGCTCTATACTACCATCGAATCACGAAAGTCT
+
CCCCCCC?CCC?BBCCCCCCCEC@CCC@DCCC??>@@CCFBAAA@BB@B@BCB?????.?>BBFBBBBBBBB9?@99787(9?<A>BBB5@DB@>@=>?B@>><><@C=AAA<=;>?AA>>>@@@>==;?<?A>@<>8:9>>>>:>=DAA9>>>CDAAA7>>>>BB===;>@@6::ABA7><<6;;;;<.<@<@@@@AAA@A=B;:88>494;>>>@=B=<<>>>=A=AAA9@BB?BB??===AAAA??AACCCAAA?>>A@@;>>A>>9>A;;;>C7@;<<
@ATNG8:02767:05332
GATGGTAGTCTCAGATAGTCTATAGTACTCATTCGTTTCGGAAGAGTCAGGTACGTTAATAGTTAATAGCGTACTTCTTTTTCTTGCTTTCGTGGTATTCTTGCTAGTTACACTAGCCATCCTTACTGCGCTTCGATTGTGTGCGTACTGCTGCAATATTGTTAACGTGAGTCTTGTAAAACCTTCTTTTTACGTTTACTCTCGTGTTAAAAATCTGAATTCTTCTAGAGTTCCTGATCTTCTGGTATGACTAGTGTGCAGATACTACCATCGAATCACGAAAGTCT
+
9;BB9=BBBBCCCCCCCCCBBDCCCCCCCD@A?ADED?EF?B@BCCBCDD@CCCAA?@?AA@@>A@CFHCCBCBB>BBBBB2BC?@@BG<AA@A?ADEACC;;;@CBB@BBDC@BAC@CCJ@C@ACCBBBCC?CCBC?BBBBBBBBCCCCBBBCC@CCD@CD?@?ABAABCCEC@C@@@@7@>B=;;;;;);AAAD>CBCBCBA@@@5;;;;*;;;<;7;>BC?CDCCCBB?ABCCDCCB@BCC@CCCC@@@BBBCCCBBBCCCCBDD?CBC@@?@CCCCCD>CCCC
@ATNG8:02768:05340
GATGGTAGGCGACATACATACGCGCCAGAAGATCAGGAACTCTAGAAGAATTCAGATTTTTAACACGAGAGTAAACGTAAAAAGAAGGTTTTACAAGACTCACGTTAACAATATTGCAGCAGTACGCACACAATCGAAGCGCAGTAAGGATGGCTAGTGTAACTAGCAAGAATACCACGAAAGCAAGAAAAAAGAAGTACGCTATTAACTATTAACGTACCTGTCTCTTCCGAAACGAATGAGTACTATGTAGAGCTCTATACTAATCGAATCACGAAAGTCT
+
BCCC?CCC@B@A@DCCCBCBBDBBB?CCC?DEFD@@?@@CCBCCCC?AA?C?BBA>>>>>0>?CCCCCCCCCCC=BB@@BBB5BC=C4;;;.<CCACBBBDCDCB?B@BC?BBC?AABBBBCCCCCBBBDDE>BCCC?BBCCCB??;A;A@C?CCCCCBCC@CCCCBB?BC@BBB?AA9882:@@;9:9999%9@<@999BBCCC>A>BBCC?A=@?CCC@CDBBBBC?B@AAA=BCD@DAAACAAA@@@AAAA@ABBBCBBBBB@BC>>7>?BCAA@<@@::
@ATNG8:02771:05357
GATGGTAGCTCTGCTCTGACTCTCGTACTCATTCGTTTCGGAAGAGACAGGTACGTTAATAGTTAATAGCTGTACTTCTTTTTCTTGCTTTCGTGGTATTCTTGCTAGTTACACTAGCCATCCTTACTGCGCTTCGATTGTGTGCGTACTGCTGCAATATTGTTAACGTGAGTCTTGTAAAACCTTCTTTTTACGTTTACTCTCGTGTTAAAAATCTGAATTCTTCTAGAGTTCCTGATCTTCTGGGCTGCGCTGATATGCGCTACCATCGAATCATGAAAGTCT
+
BBBC?CCCCCCCAAACCCCCCCCCCCCCCDBB?ACCD=CC?B?BCCDDCB?BCC?C?BACCCG@DABAB;;;CC;;4;@AAA0@B?CCCC?CCCB?BCC?CC8;;;CDC@DCCCCBCF@BBB?B?CCDDBBBC@CCCC>AACAABBBBCCBBBBBD@CBB@CC?C@CBBBDEFCB<:9999*99=99:;;;*;CCCD?CCCCCCIAAAACCCC3BBA;;9;?BC@DBBA@;;7;>ABCDCE>A@CE@HCCCCCCBCDDABBHCCBK@BBBCC@CCCBBCC=BB;;
@ATNG8:02773:05324
GATGGTAGGCGAGCGTCTGAGAGGTACTCATTCGTTTCGGAAGAGACAGGTACGTTAATAGTTAATAGCGTACTTCTTTTTCTTGCTTTCGTGGTATTCTTGCTAGTTACACTAGCCATCCTTACTGCGCTTCGATTGTGTGCGTACTGCTGCAATATTGTTAACGTGAGTCTCGTAAAACCTTCTTTTTACGTTTACTCTCGTGTTAAAAATCTGAATTCTTCTAGAGTTCCTGATCTTCTGGCGCTCTGTCACGTCTGCTACATCGAATCACGAAAGTCT
+
CCBB?BCCDCCB@@@BBCBBBBB?AACCBAB@CBCD<AA>A>@FECCCD?BBCCCAC@BBCC@B?CCCBBCDCC@BBBBA0BB8;;BC=BCBB>BAA<AB<@AADCJACCABACBB@BCC@C?CCCCCBBB>@@BB@DBBBBBCBBBDDDDCAA>BCC@CC?C@CCDBBABBAAABBCB:C?B=ABAAA0@CBCF>CCCDCCCCBBACCCC5CBBCD?A?AC@CDCCBBB@D?BCBBBC@@@A?BBBCBAA@ACCCAA@;;;@@@@AAC@DDBBCDC?CCDB
@ATNG8:02780:05320
GATGGTAGCATCATGCATATCTCACCAGAAGATCAGGAACTCTAAGAAGAATTCAGATTTTTAACATCGAGAGTAAACGTAAAAAAGAAGGTTTTACAAGACTCACGTTAACAATATTGCAGCAGTACGCACACAATCGAAGCGCAGTAAGGATGGCTAGTGTAACTAGCAAGAATACCACGAAAGCAAGAAAAAAGAAGTACGCTATTAACTATTAACGTACCTGTCTCTTCCAAACGAATGAGTACGTGTGCGACGTGTCTCCTACCATCGAATCACGAAAGTCT
+
//::6<CAABB=?===?C@;;;;;:5:>=>;0..--(-(,26-0+0;6:=6:<00---777'705///8668:===643/66666$//(/(///&/673899977522+2+250222/5558=>?>>CBDECCCC?CC@@<A@@@@@CB>A>AAA=BBBBABCB@AAACBA=AA=ABB>??AA@:?@@;999999%9?;>?>?BB>=>7;4:===9=<==BBB@BCDCCED@B8;;8;BB@???FDBB@AABCBBAAAACCBBB?CBB?BAA=A=>?AAAAA<BAAB
@ATNG8:02781:05330
GATGGTAGTCTCAGATAGTCTATAGGTACTCATTCGTTCGGAAGAGACTAGGTACGTTAATAGTTAATTAGCGTACTTCTTTTTTCTTGCTTTCGTGGTATTCTTGCTAGTTACACTAGCCATCCTTACTGCGCTTACGATTTGTGTGCGTACTGCTGCAATATTGTTAATCGTTGAGTCTTGTAAAACCTTCTTTTACGTTTACTCTCGTGTTAAAAATCTGAATTCTTCTAGAGTTCCTGATCTTCTGGACAGAGTGTGCAGATAACTACCATCGAATCACGAAAGTCT
+
5494344444;4===666><;;:00)/--7-//)/9:7=?7;77:::////)/;;/405.4<::39.4.49544449.44::<<%<:784//(/---(--60-/,55/://)/<<///>=8<;;7;;A>=<86--(------(-/99777////////9:5454.4;.4.///-(---/9:6;;;>>&5.545555&5555909:<666<55/)////$////:)/)/5.55999::7;8==>===;<<=:<<;;6666657::://)////39:::<7/////59/-///
@ATNG8:02781:05332
GATGGTAGCACACGAGATCTCATCGTACTCATTCGTTTCGGAAGAGACAGGTACGTTAATAGTTAATAGCGTACTTCTTTTTCTTGCTTTCGTGGTATTCTTGCTAGTTACACTAGCCATCCTTACTGCGCTTCGATTGTGTGCGTACTGCTGCAATATTGTTAACGTGAGTCTTGTAAAACCTTCTTTTTACGTTTACTCTCGTGTTAAAAATCTGAATTCTTCTAGAGTTCCTGATCTTCTGGATATGAGTGACTCGTGCTACCATCGAATCACGAAAGTCT
+
55>>;@AA@CDDCBCCCCCCCCCCCCBBBB;:5;@@C;AB>B?BCFCCBB?BCCCC?A?A@@@@C?BAACBBBBB?BBBBB1AA8@???8;BBC=?AC?AA>ABBBCB?BBBACCBB?BAA<A;>>>?@>>>=AAAA:>>@>>>???ABBB>>>A<>>><@B<B<>>>ABBA@@:>=<==2=9=988666(8>:;:3;>><=>B<=<18988(5===B<>:>@<=::=///9=9==AAAA<@@A:>>BDA=<<>AAAA??AA?@@=A@>>><?A@<;==6=666
@ATNG8:02786:05341
GATGGTAGGACGAGCGTCTGAGAGGTACTCATTCGTTTGGAAGAGACAGGTACGTTAATAGTTAATAGCGTACTTCTTTTTCTTGCTTTCGTGGTATTCTTGCTAGTTACACTTGCCATCCTTACTGCGCTTCGATTGTGTGCGTACTGCTGCAATATTGTTAACGTGAGTCTTGTAAAACCTTCTTTTTACGTTTACTCTCGTGTTAAAAATCTGAATTCTTCTAGAGTTCCTGATCTTCTGGGCTGCGCTGATATGCGCTACCATCGAATCACGAAAGTCT
+
A@CC?CCC@B@@?:;;BBCBCCBC?BCCCDEE@CCDD>B?C?BEBCCBB?CCDDF@C@AAAD?C@CCCCCCCCC@CDDDD1CC?BBCC>CBBB=@:;7;B>BCCBBBAGGIBB@BC@CDC@C?CCCCA@?A@DDAA>BBBBCCBCBCBDCCA@A=BBB@CC@C@BBACBCCDD@CA@@@9A>C>;<;<;*;BCCL>ECCDEEDCCC@CDCD5BBCEEBC@DD@CCBBCBB?C@CBBBCE?BCCC>BCABACCCDCCCCCCDDCC?@@AAA=BABBBBB<BAAA
@ATNG8:02786:05352
GATGGTAGGCGAGAGTGAGACGCAGTACTCATTCGTTTCGGAAGAGACAGGTACGTTAATAGTTAATAGCGTACTTCTCTTTCTTGCTTTCGTGGTATTCTTGCTAGTTACACTAGCCATCCTTACTGCGCTTCGATTGTGTGCGTACTGCTGCAATATTGTTAACGTGAGTCTTGTAAAACCTTCTTTTTACGTTTTACTCTCGTGTTAAAAATCTGAATTCTTCTAGAGTTCCTGATCTTCTGGGTCTACGCTCGTCGCGCTACCATCGAATCACGAAAGTCT
+
69CC;>BB@BCBCCCAAAAA0//99<@@ACA@?@CCC>BC@C?BBBDCCC?BBBBB?A?BBBA<A>ACCBBBCBB>BBBCC?CC>A@@@;AABB?CBB?AB=@=@A9959ABAAB;87;@@;@=>>>@AAAA9ACCA7>>>?>>==?AA@@<><A;>?>=AA<A;AA@@@?@@A=@@@@@6@<>:=@DCD/C=////(/88///97-/)////(/:>AA<@;;;5;>??=>>=B<???A>>6;:?A:@?>A?????@???AA@@@A=???@@<@@>@>><6>@@@
@ATNG8:02789:05366
GATGGTAGCGCGACGAGCGTAGACCCAGAAGATCAGGAACTCTAGAAGAATTCAGATTTTTAACTCGAGAGTAAACGTAAAAAGAAGGTTTTACAAGACTCACGTTAACAATATTGCAGCAGTACGCACACAATCGAAGCGCAGTAAGGATGGCTAGTGTAACTAGCAAGAATACCACGAAAGCAAGAAAAAGAAGTACGCTATTAACTATTAACGTACCTGTCTCTTCCGAAACGAATGAGTACGATGAGATCTCGTGTGCTACCATCGAATCACGAAAGTCT
+
55<=8>>C?@?CDECCCGC@@@9;:,:;;55;55@>9>8<>:>:994:<8=854477777'74888<<<=888=29955444$45.5.555&5994;;?;<@5:;?D>BB?BAA?BBBBBCBBCBBBBBAAA6:;@?;<>>=@BBB@C?C;;6;?@>AABC@BBBA@@<9837>94;:888.7793==>>?/?@>A@A?@==;=:=<?ABA8=:::@@C<@?@ABBD@C?BBB=BCD@BBBCBB??@@?CCCBBBBA;;;=<<7717=<=>;==88;;;0::98
@ATNG8:02790:05367
ATGGTAGTGTGTCTCTGAGAGTAGTACTCATTCGTTTCGGAAGAGACAGGTACGTTAATAGTTAATAGCGTACTTCTTTTTCTTGCTTTCGTGGTATTCTTGCTAGTTACACTAGCCATCCTTACTGCGCTTCGATTGTGTGCGTACTGCTGCAATATTGTTAACGTGAGTCTTGTAAAACCTTCTTTTTACGTTTACTCTCGTGTTAAAAAATCTGAATTCTTCTAGAGTTTCCTGATCTTCTGGCTCTCGTAGACAGATACTACCATCGAATCACGAAAGTCT
+
444.4<=ABBBCCBCCCB>=CBBBDCCFCBB@BBBB9:;?B?@BA@@AA<@AA:;96:>>@@:B:=>>AAAABJBDDCD@+;;466?A5<<==056;4;F><;9C@@<AA>BBC9966CIAC?CCBBBCCB?AACC:;;CCBBBB@@@@AA@@?;;9:;?A=B@BBCCBBCCD@BCCDD;B@B?A@@A@,@@;;;0:@C;;;A:;;4;9;9;$;::B>;;7<B?BAABA9:9,9:>ABBAA@BBC?AAADCBABAJCBB;;;ECBB@CA;<;=@A@AA@@;@;;;
@ATNG8:02791:05341
GATGGTAGTGATACAGATCAGACACCAGAAGATCAGGAACTCTAGAAGAATTCAGATTTTTAACACGAGAGTAAACGTAAAAAGAAGGTTTTACAAGACTCACGTTAACAATATTGCAGCAGTACGCACACAATCGAAGCGCAGTAAGGATGGCTAGTGTAACTAGCAAGAATACCACGAAAGCAAGAAAAAGAAGTACGCTATTAACTATTAACGTACCTGTCTCTTCCGAAACGAATGAGTACTATGTAGAGCTCTATACTAATCGAATCACGAAAGTCT
+
BCBB@CCBBBBCBCCEFECCCFCCCBBCB@BBBCBC@B?CCBBBBB?BB@C?@?>@?===)94?@??>CBBBCD;A9;9494'49.4.444&5;A?BCDCCCBBB>B@CG@CBC@CCCCBCCCBBBCCCCCD@CCCB@CBA@@CCB?B@B@@?@BBDBBBB?BBDBBB?BB????<??BDC>BAA=AABBC3CC?BBBBAAB??>?@BAAA;@;@?CBCGECBCBBB?A=@@@;@BC?ABBBAAAAAA???BBDDCBBBBCAAC=AB>?<>;?<::;09==<
@ATNG8:02795:05359
GATGGTAGCTATACGTATATCTATGTACTCATTCGTTTCGGAAGAGACAGGTACGTTAATAGTTAATAGCGTACTTCTTTTTCTTGCTTTCGTGGTATTCTTGCTAGTTACACTAGCCATCCTTACTGCGCTTCGATTGTGTGCGTACTGCTGCAATATTGTTAACGTGAGTCTTGTAAAACCTTCTTTTTACGTTTACTCTCGTGTTAAAAATCTGAATCTTCTAGAGTTCCTGATCTTCTGGAGATACACATGATACTCTACCATCGAATCTCGAAAGTCT
+
BBCC?CBBBCCCBCCCCCCCCDCCBBBCCCCB?BCCC>CE@C?BBDCCCB?BCBBC@C=BBAA=A@CAABCDAAA?AADDD3??;@BBA=BCBC?BBB?BB599BCAB?BCBCB>=>@@@A;@;@AAAAA?@;@CAA<;;;A???@@BBAAAAAB;@??;AB=D<???>>>?@A=@@?BB5B3838<<<<,9=777),,,,,,677;4>CCC*:>>>>9>>><>??>99919178/6//)/7717>>ABAA===?????AAA=>:====@=DDAA?>?4@@@@
@ATNG8:02797:05350
GATGGTAGAGAGACTGTAGCGCACCCAGAAGATCAGGAACTCTAAGAAGAATTCAGATTTTTAACACGAGAGTAAAACGTAAAAAGAAGGTTTTACAAGACTCACGTTAACAATATTGCAGCAGTACGCACACAATCGAAGCGCAGTAAGGATGGCTAGTGTAACTAGCAAGAATACCACGAAAGCAAGAAAAAAGAAGTTACGCTATTAACTATTAACGTACCTGTCTCTTCCGAAACGAATGAGTACTGCGTCTCACTCTCGCCTACCATCGAATCACGAAAGTCT
+
449:5:<BDCBCCBABB?CCBBA@@:@?;8=>=;;;8=8:///0*00*0>7:7>?344C=C1B?BBBB?@@@:999*9;44444$4;7;.555&6<<8=@ABACBCC@CACB?B@@;=>>599ABBB:;;A@@B?@@?B?BBBCBC?@=@?B@@=@@@@BBABAB@@@>?499=AA?<A>733(7773;;;;<<&7<88337AAA>;;6:;>;;:=B=BACA@<ABA;;:@=>:88838==<ABB@@?BBCDBB@A?BA988>?B?BBB>??>@A?>??>@?@6>>=>
@ATNG8:02759:05394
GATGGTAGCGCGACGAGCGTAGACCCAGAAGATCAGGAACTCTAGAAGAATTCAGATTTTTAACACGAGAGTAAACGTAAAAAGAAGGTTTTACAAGACTCACGTTAACAATATTGCAGCAGTACGCACACAATCGAAGCGCAGTAAGGATGGCTAGTGTAACTAGCAAGAATACCACGAAAAGCAAGAAAAAGAAGTACGCTATTTAACTATTAACGTACCTGTCTCTTCCGAAACGAATGAGTACTGCGTCTCACTCTCGCCTACACTCGAACTCACGAAACGTCT
+
:;==7;;==696<>>==?AA@B<AA7@??:555;4:.45::>A@>?=8839<@@?>=ABA+717>9@>BBA@BC;;=;;;;;*;;59?CBC9<A<:@A?=C@>>@9>:6626<=5::;:555995555:9;:7<@9985ABBD@??@D?B@@<@>@@>??B<>>????9==9??=8<;7777&773,77<<<,<>134=BA=@5//*/566//+/5;/0/58;:;;<9=9=98;=88558==444===344<@?>A>848;883////--555(--9/-/::+//988
@ATNG8:02769:05390
GATGGTAGCATCATGCATATCTCACCAGAAGATCAGGAACTCTAGAATAATTCAGATTTTTATCACGAGAGTAAACGTAAAAAGAAGGTTTTACAAGACTCACGTTAACAATATTGCAGCAGTACGCACACAATCGAAGCGCAGTAAGGATGGCTAGTGTAACTAGCAAGAATACCACGAAAGCAAGAAAAAAGAAGTACGCTATTAACTATTAACGTACCTGTCTCTTCCGAAACGAATGAGTACGATGAGAGAGCTCTCTCTACCATCGAATCACGAAAAGTCT
+
59<<7<A@?>:;<;;@CCCCDBBCB@CCE?BCB;;98?8BBCBB??=?C@C=99993777'79=@474=BBBBB=??@BBAA2AB=@5;;;6;AB?BABBCCKCDAD@BB@BCC@BBBBBCCCCBCCCCCDC@C@?@?BBCBCCCC@E@CBB>BCBBBCDD?AAABCD@AA>AAA;@B:::,8<<8<<=<=='?=?C?8?BBCCB?A;;;=@5;5;>C;;:;C@@@AA?A@BCB>BED?AABCCCCAABBBCBBAAABA@@A==B@<>??;;6;<?>;;;;.;@==
@ATNG8:02770:05402
GATGGTAGTGATACAGATCAGACACCAGAAGATCAGGAACTCTAGAAGAATTCAGATTTTTAACACGAGAGTAAACGTAAAAAGAAGGTTTTACATGACTCACGTTAACAATATTGCAGCAGTACGCACACAATCGAAGCGCAGTAAGGATGGCTAGTGTAACTAGCAAGAATACCACGAAAGCAAGAAAAAGAAGTACGCTATTAACTATTAACGTACCTGTCTCTTCCGAAACGAATGAGTACGTGTGACGTACGTGAGCTACCATCGTAATTGCGAAGTCT
+
BCCC?A==BBCC??DCCCCCFJB<@<BBB??:::44.4.4//-5.-)--(-06;899::9$317778333;;<;3888:999'==89.444&5;9;;;;;@A@@@?B>AC=@;;5;BA?@ABBBAA@@CCBB?BBAA?;;;B;::G?D?CBB?BA@@ACCD?BBCBBC?BB@BEC=??:::,:==3::CCC3BB?A???@===>;>=@>@@8=:=8;;C?BBBBBBB?B?BCB=A;:5:AAABBBCBBBBBBHBBAAAAAAABAA=A9:9BB?B>AADE@CBAB
@ATNG8:02771:05401
GATGGTAGAGTATCATGTGTATCTCCACGAAGATCAGGAACTCTAGAAGAATTCAGATTTTTAACACGAGAGTAAACGTAAAAAGAAGGTTTTACAAGACTCACGTTAACAATATTGCAGCAGTACGCACACAATCGAAGCGCAGTAAGGATGGCTAGTGTAACTAGCAAGAATACCACGAAAGCAAGAAAAAAGAAGTACGCTATTAACTATTAACGTACCTGTCTCTTCCGAAACTAATGAGTACGTGTGACGTACGTGAGCTACCATCGAATCACGAAAGTCT
+
////)/;?AAA@;;;;;;B:::900)----(--/9:<7=;;@ACCCB@CC@CADCCCCCCC5C@BBCCCBBBCCC>CBBCBBB0BB>B@CFD;FAB@ABBBCBB@?>??BB@BBB?BCBBBBBDDCCECCDCC@DC@@=@BBBBCCC@CABCC@CDBBBBCC@CBBACC?CA?AAB@BB>>>8=9939:9:9:%:;<;A:@<=CCF?@928AA;?;>>B;<7;B;;;AA=@>ADE>CCC@CBA@ACBAAACDBBBBBBBCCCBB@9948;<>?9?A>??EF>B???
@ATNG8:02779:05388
GATGGTAGGCGTGTGAGAGTCTGCCCAGAAGATCAGGAACTCTAGAAGAATTCAGATTTTTAAACACGAGAGTAAACGTAAAAAGAAGGTTTTACAAGACTCACGTTTAACAATATTGCAGCAGTACGCACACAATCGAAGCGCAGTAAAGGATGGCTAGTGTAACTAGCAAGAATACCACGAAAGCAAGAAAAAGAAGTACGCTATTAACTATTAACGTATCTGTCTCTTCCGAACGAATGAGTACGATGAGAGAGCTCTCTCTACCTTCGAATCACGAAAGTCT
+
488:8==?<>>666=A@<B=<A9:9/5998ABBC;;8;>BDDDCBC>BC@A@BB;;:BBB'99(9::;<<555::23339;;;)3717/777(3996:443999333(238:05576==A=????@@@@>===@<@>>>=>>>??B==<7<8<<A?99:?CBBB?B?@=@@4:98=@A=AA:9:29?;5:>FDD/>?;????676??<A<@?;;5;8=>>=;;;;;;;==5606976//(/....555558522299<788<=9:9<7=///@9=99>>>>7;;;=
@ATNG8:02779:05393
GATGGTAGTGCGTGAGAGAGAGACCCAGAAGATCAGGAACTCTAGAAGAATTCAGATTTTTAACACGGAGAGTAAACGTAAAAAGAAGGTTTTACAAGACTCACGTTAACAATATTGCAGCAGTACGCACACAATCGAAGCGCAGTAAGGATGGCTAGTGTAACTAGCAAGAATACCACGAAAGCAAGAAAAATAAGTACGCTATTAACTATTAACGTACCTGTCTCTTCCGAAACGAATGAGTACGAGAGAGCACACGTGTATCGAATCACGAAAGTCT
+
;6=?;==BBCB@;;>CCCCCCD;;;05AB9BA@@A@7;9@@CCCCC?BB@B=?=<93333$3699//(/669:@@5<;;99::$9;<;2444&5;;65965;::9929?CC@BBB@BBBCDDBBCCCCGGBBBABEEE?BBBBBCDD?B?B;;7;CAAACBC?BBCDBC?9988?86;<::927731;<<=?2@C?B@ABB???C?@388??;?;>>C;;5;?:999:497:?A<??@:>>?A??ABBBBCAAACBBBAAABAAABB@BBAABBB=B>>@
@ATNG8:02783:05403
GATGTAGGCGACATACATACGCGCCAGAAGATCAGGAACTCTAGAAGAATTCAGATTTTTAACACGAGAGTAAACGTAAAAAGAAGGTTTTACAAGACTCACGTTAACAATATTGCAGCAGTACGCACACAATCGAAGCGCAGTAAGGATGGCTAGTGTAACTAGCAAGAATACCACGAAAGCAAGAAAAAGAAGTACTCTATTAACTATTAACGTACCTGTCTCTTCCGAAAACGAATGAGTACGAGATTCAGAGCAGAGCTACCATCGAATCACGAAAGTCT
+
A@A966<8=B@;@AB@BCCBBBBB@DCC@CCDB;;:;@CDDBBBD?BB?C?BBCCBBBB5B@CCDFGBBAAAB=BA@@BCB0;;5:2:::&9999??A?BDCBB?B@BA>A@@>A@??@@CDCBBDCCAAA9:;BB@BBGHDCCC@DBF;;9;CCCBCCC@CBAABC>AA=??=9===<<78<><88989(9@>BCEBBBBBB?C@BAAA@C?BB@AB=@@?===>8<78888)8==9=>=>@@@@@BAA;>>BAABAAA;;;>>;;;;=C=>>=>=?D9>>>>
@ATNG8:02783:05412
GATGGTAGCTCTGCTCTGACTCTCGTACTCATTCGTTTCGGAAGAGACAGGTACGTTAATAGTTAATAGCGTACTTCTTTTTCTTGCTTTCGTGGTATTCTTGCTAGTTACACTAGCCATCCTTACTGCGCTTCGATTGTGTGCGTACTGCTGCAATATTGTTAACGTGAGTCTTGTAAAACCTTCTTTTTACGTTTACTCTCGTGTTAAAAATCTGAATTCTTCTAGAGTTCCTGATCTTCTGGTGTCGTCTATCATGTACTACCATCGAATCACGAAAGTCT
+
ABCC@CDHBBBAA@CBBBCCGCCFCBCCCC;<8;@@>8=B?B@CCDCBBBBCDDAA?A@CDCC@I@CCBCCCDDC@EDCDD5CB?BBBB=AABB>ACC?BB9;;BBDJIDBBBCCCC@DEC@C@CCCCCCCD@CCBB?CBBBCCBBBCCBBBBCC@C@@>@D@DABBBCBBBBB?BCCCC=B@B@BBCCB0BC:;;6;BBBHGCBA@5;;;;*;@@AA=A@DD?ABCBB@@=@<@AABBB?ABC>BAAACC;;;DCDDDCCBBCB?BBBBB?BABBBBB>BBCC
@ATNG8:02786:05393
GATGGTAGAGTATCATGTGTATCTCCAGAAGATCAGGAACTCTAGAAGAATTCAGATTTTTAACACGAGAGTAAACGTAAAAAGAAGGTTTTACAAGACTCACGTTAACAATATTGCAGCAGTACGCACACAATCGAAGCGCAGTAAGGATGGCTAGTGTAACTAGCAAGAATACCACGAAAGCAAGAAAAAAGAAGTACGCTATTAACTATTAACGTACCTGTCTCTTCCGAAACGAATGAGACACACTCTCATATGACACATCGAATCACGAAAGTCT
+
<<=>:=<<===@<;<>@@>>;;;@>7994.4::88:5:5>999@<@:55457:<;44444$5499<A?966<<<2:955555$5<4969<<.<0/,/:99:<<<<6948<49>A8>:BB@@??@@ACCCD9;6;D;;7:;9;==;@<@>A9999@@CBBBCACBBAAA=@A=:::=;;;;;+00:90000/0$0;39;8=:::>:==;2//8263..///)/<<<5668<7::?8:=@=@A:98BBBCAA=:00/888>@0//=99:6=@858<D:<;;;
@ATNG8:02791:05396
GATGGTAGACACGTGTGCTCTCTCGTACTCATTCGTTTCGGAAGAGACAGGTACGTTAATAGTTAATAGCGTACTTCTTTTTCTTGCTTTCGTGGTATTCTTGCTAGTTACACTAGCCATCCTTACTGCGCTTCGATTGTGTGCGTACTGCTGCAATATTGTTAACGTGAGTCTTGTAAAACCTTCTTTTTACGTTTACTCTCGTGTTAAAAATCTGAATTCTTCTAGAGTTCCTGATCTTCTGGGTCTCTCTCTCACGCACTACCATCGAATCACGAAAGTCT
+
9:DD;CBCCCCBB<=@;A><@<?AEBBBCCCC@CBED>CC@C?BBBBCCC?AAB@?=??ACADAC?CBBBAABBB@BBBBB3BB?AABD>CAAA<>?A=@A=????BB@BBBC>><=:=>>=B<AAAAABAA<@@AD;@@A<>>@AAA@AA<:792576<?@<@<@AAA>>>AA=AAAAA5B=A;99777)8:777.::;9::?<==<?BCC/B;;;@=@=AA<AAAA:;;=@:><@@@D6::@A:AA???A@@>>>AA>?=>>D<>>=>=<A???ADD;@<<:
@ATNG8:02798:05383
GATGGTAGACATATCGTACTCTCTGTACTCATTCGTTTCGGAAGAGACAGGTACGTTAATAGTTAATAGCGTACTTCTTTTTCTTGCTTTCGTGGTATTCTTGCTAGTTACACTAGCCATCCTTACTGCGCTTCGATTGTGTGCGTACTGCTGCAATATTGTTAACGTGAGTCTTGTAAAACCTCCTTTTTACGTTTACTCTCGTGTTAAAAATCTGAATTCTTCTAGAGTTCCTGATCTTCTGGTGTCGTCTATCATGTACTACCATCGAATCACGAAAGTCT
+
69CC9CBABBBEECBCCCCCCBAABCBBBDCC@CBBB<BA?C@BBBAABB?BDAAA?B@BDBB>B>CB?AABBBA>AAAAA.8?3@;:;0;3732<<<7<D<=?ACDB<BAA@?>>>:>@A<A<AAA==>>?=D??>;A@C>>>>>AAA??CDDD;:;:=??:?:@@@AAAAAA;AAAAA5A:>>=CCCC/??99909;8///889?<@@@@/@;;;B>E===:=AA@@@@;@<@A@@@@:==@;8:8@@??>@@@@:;:A@@@@<@A>@@<A?=??@D:A;<<
@ATNG8:02800:05377
GATGGTAGTCTCAGATAGTCTATAGTACTCATTCGTTTCGGAAGAGACAGGTACGTTAATAGTTAATAGCGTACTTCTTTTTCTTGCTTTCGTGGTATTCTTGCTAGTTACACTAGCCATCCTTACTGCGCTTCGATTGTGTGCGTACTGCTGCAATATTGTTAACGTGAGTCTTGTAAAACCTTCTTTTTACGTTTACTCTCGTGTTAAAAATCTGAATTCTTCTAGAGTTCCTGATCTTCTGGATAGCGACGCGATATACTACCATCGAATCACGAAAGTCT
+
C??@:C9<:A555=>BCCA@><556=B?B@;:05<<>4==7:69A;;>>B@CBA<>;E;BBBB6:6;@>;5555=39:<<:'::.4344)4855.59<8551555;4926??>@>@B99:C?C@CBCBCBBC?BCBC?CCCCCBCAAB;;;;<;A@BBB@CD6;6;;@AA@@@C?B@@@@3@=@=;;;<;*;@CCC?CBBCCCBBCC=@@@@0@@@ACAC@CC@CCDBBCC@B?BDDCCB?CCC@CCCBBCCCAAACCCBCDCBB?AAAAB?BBDDCCC>BBAA
@ATNG8:02802:05383
GATGGTAGGACGAGCGTCTGAGAGGTACTCATTCGTTTCGGAAGAGACAGGTACGTTAATAGTTAATAGCGTACTTCTTTTTCTTGCTTTCGTGGTATTCTTGCTAGTTACACTAGCCATCCTTACTGCGCTTCGATTGTGTGCGTACTGCTGCAATATTGTTAACGTGAGTCTTGTAAAACCTTCTTTTTACGTTACTCTCGTGTTAAAAATCTGAATTCTTCTAGAGTTCCTGATCTTCTGGCGCGTATGTATGTCGCTACCATCGAATCACGAAAGTCT
+
ABBB@CCE@CCBCBBBBAA@BCCC@BBBCCDDBCBBB<BB@D?CCBBBCC?CCDEE>B@CDDD?C@CCCCCCCCC@DCCDC1DD?BBBC=BB@@?BCFBCC?AA@ABB@CCDCCBCB?BCC@C@CCCCAA@@@GCCB?CCBBBBBBCCCBBBBBD@CBB@BC?B?BBBBCBBCB>C:;;;.;>@=;;;;;*;A@@=ABCBBEGCBB>BBBB0BBBCC@B@CC@CBCCBCB@B@BCBCBB>B?A<AECBBCBBBCBBBBCCCCC@BBCBB?BBCCCCC?CBBC
@ATNG8:02803:05408
GATGGTAGCAGACGTGACAGAGCGCCAGAAGATCAGGAACTCTAGAAGAATTCAGATTTTTAACACGAGAGTAAACGTAAAAAGAAGGTTTTACAAGACTCACGTTAACAATATTGCAGCAGTACGCACACAATCGAAGCGCAGTAAGGATGGCTAGTGTAACTAGCAAGAATACCATGAAAGCAAGAAAAAGAAGTACGCTATTAACTATTAACGTACCTGTCTCTTCCGAAACGAATGATTACAGAGAGTACGATATGTCTTCCATCGAATCACGAAAGTCT
+
>BCB@CCBBB@CC@A@CCFEECCCCADBB=A?B>;:5<2:@@ACCB=?@@C?@>>:::::(95<;>AABB===C>??ABCBB5BB?A=ABB7BBB>BBDBCDE@@<A=@A>BBB=@@ABBBBBHHCCFCBBB?BBBA?BAAABBBC@C>B@@=@BBDDDBD@BAAACCADD>ABD@BBBBA;A>><?ACCC3?><?BBBBB???<?<@ADD<?==<BBB?BCBBBCC?A?BA@;AA@>@CCB>A===BBBBBBBBCCBABABB@D@BBAAA?BBBBBBC>CAAA
@ATNG8:02765:05433
GATGGTAGATACTCGCTGATACACCCAGAAGATCAGGAACTCTAGAAGAATTCAGATTTTTAACACGAGAGTAAACGTAAAAAGAAGGTTTTACAAGACTCACGTTAACAATATTGCAGCAGTACGCACACAATCGAAGCGCAGTAAGGATGGCTAGTGTAACTAGCAAGAATACCACGAAAGCAAGAAAAAAGAAGTACGCTATTAACTATTAACGTACCTGTCTCTTCCGAAACGAATGAGTACATAGATATACGTATAGCTACCATCGAATCACGAAAGTCT
+
A@@A@CBCCDC99666<<<:@A;;;7;@A?@AAA<<5;9@A@ABAG@BB?B?BCBBBCCC3C@C@@000@>>>?7<<94444$4>;=2:::-9@@;ABACCCCB@?@ACD@DDD@CBBABBCCCFAAADA@A@CCDC@CCCAAACC?B?D;;:;BBBBA@@?C:::AA@BA?ACB>AABCC>?==999::9:%9?;<?<?AAAA>;><<8=@6B<@@BBB@BBBBA@@?A@CCC=CBB=ACCCBBCCBBBA899@>??BB@AAA?>9::8<<:>>BBBCC>BBBB
@ATNG8:02771:05433
GATGGTAGCACACGAGATCTCATCGTACTCATTCGTTTCGGAAGAGACAGGTACGTTAATAGTTAATAGCGTACTTCTTTTTCTTGCTTTCGTGGTATTCTTGCTAGTTACACTAGCCATCCTTACTGCGCTTCGATTGTGTGCGTACTGCTGCAATATTGTTAACGTGAGTCTTGTAAAACCTTCTTTTTACGTTTACTCTCGTGTTAAAATCTGAATTCTTCTAGAGTTCCTGATCTTCTGGAGATACACATGATACTCTACCATCGTCCGACTAAAGTCT
+
CDCC=BDCCCBBBCCCDCCFCCC@@@CCCCBB?CCDF=CCBD@BBBCDCD@BBC:98;@BBBC?B@BBBBBBA<B@BBBBB3BE?D>>?:?CAB?BBB@AA7:9@A@@?BBBBBBBB?B@@7;7:@A>>>AA:@?BB;>>@@;::@@>>=@C>>>;>?>=CD=A:>>AAA@@@@<???BB6B:=8;6666)7<666)------5535+222&29999272..*.7777774905;?;;;///=699:=@AA>>>;;;=888@>>:>;;;??=?==;;;3;@@@
@ATNG8:02771:05461
GATGGTAGCGCATATCAGCGCAGCCCAGCAAGATCAGGAACTCTAGAAGAATTCAGATTCTTAACACGAGAGTAAACGTAAAAAGAAGGTTTTACAAGACTCACGTTAACAATATTGCAGCAGTACGCACACAATCGAAGCGCAGTAAGGATGGCTAGTGTAACTAGCAAGAATACCACGAAAGCAAGAAAAAGAAGTACGCTATTAACTATTAACGTACCTGTCTCTTCCGAAACGAATGAGTACGTGTGCGACGTGTCTCCTACCATCGAATCACGAAAGTCT
+
<:@?7;>BBCBBBAA@@@?>>;;<<2:///2///:::)605=><;;<74303533444.4;495;;;;??BCAAA>ACCCEGE5BB?B=@A@7@AA?BBCBDCCAA@AADC@D;;:;AABBBDCDDDCCDDAA?BCAB@ABBBBC??<@?BCB@BCCCCAAA?AACACA>AA>BBB9;;777)9==9?@@@A2@?;@8<;ABBBH:>8;;BA<@<@?CCC?CAAA@@@;@<;;;/;CC@BCCECBBBBBBBCCBBAAABBBC@BBB?BBA@A?BBBBA@@:@:;;
@ATNG8:02778:05467
GATGGTAGCACGACACGACGATGTGTACTCATTCGTTTCGGAAGAGACAGGTACGTTAATAGTTAATAGCGTACTTCTTTTTCTTGCTTTCGTGGTATTCTTGCTAGTTACACTAGCCATCCTTACTGCGCTTCGATTGTGTGCGTACTGCTGCAATATTTTAACGTGAGTCTTGTAAAACCTTCTTTTTACGTTTACTCTCGTGTTAAAAATCTGAATTCTTCTAGAGTTCCTGATCTTCTGGGTCTCTCTCTCACGCACTAATCGAATCACGAAAGTCT
+
BBBC@FFBBB>CCCBBCCBBADEDCCCCCCCC@CBCC=CC@CACCCDCCC@CFCBB?C>@@AC?B:=BBBBB<<A7AAC=C+@?3<973,3=AD>AAB?BB@@?@C997:BACFAAA?@AA=C<AAA??@??<?B;:5;;=888;@BAB@@@B@@;?<===2<:>>>>?ACCCABBBBB9B>B>;;;;;*;CBCB9;;@AAAB@@A?BDCE3BAABB6;6:?<?AAA:::<?>ACBC??<?@BA>BCBBAA=AAABBC???@@<@@CC?;<<AAA@9A@;;
@ATNG8:02779:05448
GATGGTAGTGTCAGTGCGCGTCGTCCAGAAGATCAGGAACTCTAGAAGAATTCGGATTTTTAACACGAGAGTATACGTTAAAAAGAAGGTTTATCAAGACTCACGTTAACAATATTGCAGCAGTACGCACACAATCGAAGCGCAGTAAGGATGGCTAGTGTAACTAGCAAGAATACCACGAAAGCAAGAAAAAAGAAGTACGCTATTAACTATTAACGTACCTGTCTCTTCCGAAACGAATGAGTACGAGAGAGCACACGTGTCTACCATCGAATCACGAAAGTCT
+
56;;:>66;B<BB@@<C?BBGBBBB@DIJBCCBBBB>A=AAA000?;;?<?6A<8::<=<);6955388;B@://///)/:::(//*/)44)4448644443:;::7:6::5:;;7===;BBBCCBBBBAAAC@CC;;:;BBBBD;:8;@CCB?BBAACDBB?CCCFCC?AA=AB@8?;;;;3;==8AAFEED)BB?BBBBB><=A7:78AAE;A=??BBB>BCBBAAA?B=?@C>CBB?BBCDCBBBAAABBCBBBABBBBBBBBB?B@;;A=AABBCCC=CCCC
@ATNG8:02780:05435
GATGGTAGCGCATATCAGCGCAGCCCAGCAAGATCAGGAACTCTAGAAGAATTCAGATTTTTTAACACGAGAGTAAACGTAAAAAGAAGGTTTTACAAGACTCACGTTAACAATATTGCAGCAGTACGCACACAATCGAAGCGCAGTAAGGATGGCTAGTGTAACTAGCAAGAATACCACGAAAGCAAGAAAAAGAAGTACGCTATAACTATTAACGTACCTGTCTCTTCCGAAACGAATGAGTACAGAGAGTACGATATGTCTACCATCGAATCACGAAAGTCT
+
4444.449999:555544999555=4=66/7////7505057///88)//)34999444444#4.55;<<<A@>@B49544:::';925.555&5;<8<;;955///)/)/939//+/<>;<=?@@BBBBBBBD@996@26/997///)/)/;<9==66669D?CBB>>>;<<7;::6:====6888287999)336;;:8889///5766;59377<55.5:99554.58:::1///)//997:;///:;:::<<ABCCBBAA@D<>>@@@?775A@@A7::>=
@ATNG8:02786:05420
GATGGTAGTGTCAGTGCGCGTCGTCCAGAAGATCAGGAACTCTAGAAGAATTCAGATTTTTAACACGAGAGTAAACGTAAAAAGAAGGTTTTACAAGACTCACGTTAACAATATTGCAGCAGTACGCACACAATCGAAGCGCAGTAAGGATGGCTAGTGTAACTGGCAAGAATACCACGAAAGCAAGAAAAAGAAGTACGCTATTAACTATTAACGTACCTGTCTCTTCCGAAACGAATGAGTACTGTATCTATGTGTGCGCTACCATCGAATCACGAAAGTCT
+
:;A>?CBBCBBBBAA@CCGEGBBBCACCCBCCAAAB=B7:;A??>C>?>:<:77773888)=8BB====B=;@@8@BABBBB3@@=@ACCD:CCCGDBBBBBCCC?C@CC@B@A>@CBBBDCC;;;FDDCBC@BB@@>@ACCCCCB=A?@CC@BBBBBBCD?BBD@CB@BB@BDE@BBCBC=AA@;=>???1?CAB??@BDBAA>A=AABB?B?C?@A@>;<;@@@@=??BDDGCDB?BBDDCCBBBBBAABBBBCC?@?BC??>?AA@@@<?>>=CCD>C:::
@ATNG8:02800:05420
GATGGTAGCGCACACATAGATACAGTACTCATTCGTTTCGGAAGAGACAGGTACGTTAATAGTTAATAGCGTACTTCTTTTTCTTGCTTTCGTGGTATTCTTGCTAGTTACACTAGCCATCCTTACTGCGCTTCGATTGTGTGCGTACTGCTGCAATATTGTTAACGTGAGTCTTGTAAAACCTTCTTTTTACGTTTACTCTCGTGTTAAAAATCTGAATTCTTCTAGAGTTCCTGATCTTCTGGGTGTATCAGCGAGTATCTACCATCGAATCACGAAAGTCT
+
59=A9=CBBDCCCCCCCCCCCCAABEBBBCBB>ABBB;AA<@=ACBBBCCACBBBCAB?AB@@<A@CCDCCBCBC?BAAAA0AA=A?AA:A>BB:A=FACE?AAADBB@BDDDDCCB@ECC?B=BCCCBBBC@CBBB?BCDCCCCCCCCCCBBBB=BCC@CC?C?CCCCCBBBC@BBBEE;B?B?BCCCC2DD:::6;ABABBBBDCACIJI5CAABEAGACB@BCCDBBB?B?BCCDCB?A?@@:@ABBECCCDDCCBBCCCAA=ABBBB@BCBBBDE>D9:9
@ATNG8:02803:05453
GATGGTAGCACACGAGATCTCATCGTACTCATTCGTTTCGGAAGAGACAGGTACGTTAATAGTTAATAGCGTACTTCTTTTTCTTGCTTTCGTGGTATTCTTGCTAGTTACACTAGCCATCCTTACTGCGCTTCGATTGTGTGCGTACTGCTGCAATATTGTTAACGTGAGTCTTGTAAAACCTTCTTTTTACGTTTACTCTCGTGTTAAAAATCTGAATTCTTCTAGAGTTCCTGATCTTCTGGAGATATCATCAGCGAGCTACCATCGAACTTGCAGAGTCT
+
@AAC@CCCCDBCBCAAACCG@@@>CCBBBCCC@CHHD?CC@CACCCCCDD@CBBBB@C@CCCC@C@CBBBBBCBA::9999(3<6ABBB>BBAB?BBB=AA599:CCC=AABBBCBB@BAA:=:=>=?=;;=;>@@@7;:>===@@@?@:;:::>:8889==;@<??AAAAA8835<>>C3758<@AAAA/@@===1;;:888>>>A;?>?>/===<A9@4<=4<===>>B<@688CBDD8==B=;;;==>>??AAA@A@>=:995///<=9=<7;;6//-77=
@ATNG8:02805:05464
GATGGTAGCTATACGTATATCTATGTACTCATTCGTTTCGGAAGAGACAGGTACGTTAATAGTTAATAGCGTACTTCTTTTTCTTGCTTTCGTGGTATTCTTGCTAGTTACACTAGCCATCCTTACTGCGCTTCGATTGTGTGCGTACTGCTGCAATATTGTTAACGTGAGTCTTGTAAAACCTTCTTTTTACGTTTACTCTCGTGTTAAAAATCTGAATTCTTCTAGAGTTCCTGATCTTCTGGATAGCGACGCGATATACTACCATCGAATCACGAAAGTCT
+
59BD@CCCCE@BB;;6<<>CCGECCC@@;;6A8BBCC>CC@E?;;:AABD?ABA:;9;?BB@@<@?A??@A??8@837333$33,3388/788=4=?=7::0//;;:?;=@ADCCCC????<A<ABB>>;;77:99>,//77>=>>?>><<656@<???<??;>;>??>=>===398BBB5C=>7<<@H@,9///@6>::///88AA:=>==/<;::><A<AB=B;;;>;;5;:>>>?::5::?;@A@AA=>>@@:::=?=<==A;===??<?AAAAAA:@:::
@ATNG8:02770:05487
GTGGTAGGCGTGTGAGAGTCTGCCCAGAAGATCAGGAACTCTAGAAGAATTCAGATTTTTAACACGAGAGTAAACGTAAAAAGAAGGTTTTACAAGACTCACGTTAACAATATTGCAGCAGTACGCACACAATTGAAGCGCAGTAAGGATGGCTAGTGTAACTAGCAGGAATACCACGAAAAGCAAGAAAAAGAAGTACGCTATTAACTATTAACGTACCTGTCTCTTCCGAAACGAATGAGTACGTGTGCGACGTGTCTCCTACCATCGAATCACGAAAGTCT
+
5567;==@BCA@?>BBBBA@@;;:)5A@>BCCCCCAC@BBDBCCC@CC?C@BBCCCBBB1@=@CBBBBBA???9=@99899(9@:A:@AA8AAB?BAAABBABB<;7;?:=8738===??;:;@@???@==8=:9999DDDDBBB<:5:>A=AABBCBBB?BBAABAB?A?CCC<??9999+9?<8<>CBB/::6:99;@@@@@:>:<<<<:=8997788=B>>>??;>;;;:/;::59CCC??@BBBBBBCA>>>>>??A=@@@<@666>=AA>@@@@9@AAA
@ATNG8:02771:05490
GATGGTAGTCTCAGATAGTCTATAGTACTCATTCGTTTCGGAAGAGACAGGTACGTTAATAGTTAATAGCGTACTTCTTTTTCTTGCTTTCGTGTATTCTTGCTAGTTACACTAGCCATCCTTACTGCGCTTCGATTGTGTGCGTACTGCTGCAATATTGTTAACGTGAGTCTTGTAAAACCTTCTTTTACGTTTACTCTCGTGTTAAAAAATCTGAATTCTTCTAGAGTTCCTGATCTTCTGGGTCTCTCTCCCGCACTACCATCGAATCACGAAAGTCT
+
::558<==CCEHDD996;;;;==566;;<:;;8<==>6>@:=:=BAA>>?495:54.4.4944.5.//:///7::)/4444$4<055>B5<<0//7;49<265994946<@@ABBC@BBD@D@CCCCFCCDABCBB?CCAACBB00000..-883---3<:181844445<99495555&5.5.5555&5:::<2;:<6665<<<.55555#55559.5.5:7==669>>9=9=<<:;;<;=C@>@C999><<<5<996?@@<>?@@@?@@@995909544
@ATNG8:02775:05498
GATGGTAGGCACTCCACACATCCCAGAAGATCAGGAACTCTAGAAGAATTCAGATTTTTAACACGAGAGTAAACGTAAAAAGAAGGTTTTACAAGACTCACGTTAACAATATTGCAGCAGTACGCACACAATCGAAGCGCAGTAAGGATGGCTAGTGTAACTAGCAAGAATACCACGAAAGCAAGAAAAAGAAGTACGCTATTAACTATTAACGTACCTGTCTCTTCCGAAACGAATGAGTACTATAGACTATCTGAGACTACCATCGAATCACGAAAGTCT
+
ACBB?ACC?CDAAB@CCCCCCBB>CID?BBBB;;469BCCBBBD@BB?B:>;<ABBBB1BACCCCBCCDCCC>CD@@@@@1@?<@?BBB:BAA>ABBBBBDBB?B?BD?BAB?BCCABACC@@@CCBB@>9>CBB?ABBBBBBB@B?DAA<@CBBACCC?CAAABB?BCACAA>ABA@@<AAA?BCDDD3AA?BBBBBBBBB?B?BDCC?B@BBAAA?BBBCBBB>=9=DD:@AA>@???AAAAAABBBBBBBBBBBBCCCCC?@@ABD>BB=>>BB<BBBB
@ATNG8:02776:05517
GATGGTAGCACGACACGACGATGTGTACTCATTCGTTTCGGAAGAGACAGGTACGTTAATAGTTAATAGCGTACTTACTTTTTCTTGCTTTCGTGGTATTCTTGCTAGTTACACTAGCCATCCTTACTGCGCTTCGATTGTGTGCGTACTTCTGCAATATTGTTAACGTGAGTCTTGTAAAACCTTCTTTTTACGTTTAACTCTCGTGTTAAAAATCTGAATTCTTCTAGAGTTCCTGATCTTCTGGTATGACTAGTGTACTACTACCATCGAATCACGAAAGTCT
+
55==:=EBBB;:6;;?@@@>A@@@;;;><=<DBBBBB;;;8;>CA;;6<=5;;<<:<?,0///+/6;;=A@@@//*//999:+885::::2::994987133.3>:<>@<@BBAAACB?@@@495:;==;;;;:>A>><>@@>>?AAAAA7;;>>>9;;;<@A=A=AA>;<:>>=5:;;;;/;<A7;;BBA/====;1;6:::=>???>:;;:;,:///;060:<8=@@@>>>=A<AABB@@:>=?=A?@?;;:===>?===A===?;===>=:>ACGCBB:;;;>
@ATNG8:02781:05503
GATGGTAGTATAGAGCTCTACATAGTACTCATTCGTTTCGGAAGAGACAGGTACGTTAATAGTTAATAGCGTACTTCTTTTTCTTGCTTTCGTGGTATTCTTGCTAGTTACACTAGCCATCCTTACTGCGCTTCGATTGTGTGCGTACTGCTGCAATATTGTTTAACGTGAGTCTTGTAAAACCTTCTTTTTACGTTTACTCTCGTGTTTAAAAAATCTGAATTCTCTAGAGTTCCTTGATCTTCGGATCATTGAGTGACTCGTGCTACCATCGATCACGAAAGTCTA
+
55==:=BACCDBBBDCBABC@DCBBCDDBDCB@@;;<0:?9>=;;:AC??=?AA?@<?;::7>5>>=A?BA:9387;ABBB3A@<@855,2??A>A??::94:??>BB?@@@@AA@@=?>>1808<=;::9<8<@@@=???B??>>:;;=>>;;;18791667(76=<==CC@??;;66::-8)/)/////'/8899-52988769555'56768$757:956253...33583<3<<>@@@A<==42,,((((((((52227557:550599...775559-92222
@ATNG8:02781:05512
GATGGTAGAGTATCATGTGTATCTCCAGAAGATCAGGAACTCTAGAAGAATTCAGATTTTTAACACGAGAGTAAACGTAAAAAGAAGGTTTTACAAGACTCACGTTAACAATATTGCAGCAGTACGCACACAATCGAAGCGCAGTAAGGATGGCTAGTGTAACTAGCAAGAATACCACGAAAGCAAGAAAAGGAAGTACGCTATTAACTATTAACGTACCTGTCTCTTCCGAAACGAATGAGTACTACTCTCAGAGACACACTACCATCGAATCACGAAAGTCT
+
55<<8<CCCDDBDCCAABDCC@A@A<@@B?@@@C@@>@@BCECCCC@CC>B>AA@@@A@B2B?CCCCCCCCCCG=BA:9999(;@=@=??@8?BC?CBBBBBBBB?A?AB@CBB?BBAABCCCBBBCCCEBB@CDBC?BBBBBB??<A@CAB>ADDDCBBC?CCCCBB>BB>BBB9==777.9@A>AAAA8B?B@BBBBBBCCC587:>==:>;>?EAA?BDBBBBB@C@BCB>BBB?ACCDDCBAAAABBBBCA@@B@@?BDBB?BCBBB>BB?A::94:AAA
@ATNG8:02783:05504
GATTAGTATAGAGCTCTACATAGTACTCATTCGTTTCGGAATGGAGACAGGTACGTTAATTAGTTAATAGCGTACTTCTTTTTCTTGCTTTTCTGTGGTTATTCTTGCTAGTTATCACTAGCCATCCTTACTGCGCTTCGATTGTGTGCGTACTGTTGCAATATTGTTAACGTGAGTCTTGTAAAACCTTCTTTTTACGTTTAACTCTCGTGTTTAAAAATCTGAATTCTACTAGAGTTCCTTGATCTTCTGGTAGATATGCTATGATGCTACCATCGAATCA
+
>>C:?A:6:ABBBBB996>>>=CCBBBBAA<BC??8?@;@+0/)/7778:8997//)/)/)//:38*//783339:488===+88:88;;;+2..79(/).929;.8;982=46225757;>9:97,3,----4566489884888:89//-6333)-/6/659:;;5:89:;>>>?>>9=6676-7)/+/:@@@,===<;0:4:=;::==888)9887'57<::6;6///3779;;;6<-/-/86894///05;=:3356///888666---(-,2220---
@ATNG8:02784:05488
GATGGTAGCATCATGCATATCTCACCAGAAGATCAGGAACTCTAGAAGAATTCAGATTTTTAACATCGAGAGTAAACGTAAAAAGAAGGTTTTACAAGACTCACGTTAACAATATTGCAGCAGTACGCACACAATCGAAGCGCAGTAAGGATGGCTAGTGTAACTAGCAAGAATACCACGAAAGCAAGAAAAAAGAAGTACGCTATTAACTATTAACGTACCTGTCTCTTCCGAAACGAATGAGTACGTGTGCGACGTGTCTCCTACCATCGAATCACGAAAAGTCT
+
55>>;?BBB@>=A0//<@@ABBB;;655>6<@C@@?=A=@BC:99B@CC?C?>;?99737$3389339=888998/8833333$33,3,333&37839:<;:66..(-(-422-.(.333==?>@CCCCBBBC?BBAA?BBAAAD999;@CBB@BCBBBDDD?AAAACC?CC@BBB999@@@8?==9999999%9@<@?>?B@@@A8;7:>AB;B=@?B@@<@;;;@AA>A>AA@;A?@=@CCCBBAAAC???????AAAA9818??==::8@<==@?:899*7;88
@ATNG8:02785:05516
GATGGTAGCTCACGTACGTCACACGTACTCATTCGTTTCGGAAGAGACAGGTACGTTAATAGTTAATAGCGTACTTCTTTTTCTTGCTTTCGTGGTATTCTTGCTAGTTACACTAGCCATCCTTACTGCGCTTCGATTGTGTGCGTACTGCTGCAATATTGTTAACGTGAGTCTTGTAAAACCTTCTTTTTACGTTTACTCTCGTGTTAAAAATCTGAATTCTTCTAGAGTTCCTGATCTTCTGGGATGTGTGCGCAGTGCCTACCATCGAATCACGAAAGTCT
+
59AA9=CCCECC;;9CBCCCBCFABBBDDCBB@BCCE=AA@D@DBCCCCB@DDCBB?B?BBCC?C?BBAAAAACC@BBBA@/><;==BF>BAAC?CAB?BB:==>BBB>AABBBBAB>A??<A<A???@@=>:=?>D:=;>===>@?@AAA@???<>>><??=A;@>?@BB>>><??>EH5>9==@@DCC/?>::@,//6///<<;>:>>==/<<=>B:>:??9??>>=;;6;;?>AB@@766@@6=///@::=>>B???C;@@A=@;;;>:>??@@@?8@:::
@ATNG8:02787:05488
GATGGTAGTCTCAGATAGTCTATAGTACTCATTCGTTTCGGAAGAGACAGGTACGTTTAATAGTTAATAGCGTAACTTCTTTTTCTTTGCTTTCGTGGTATTCTTGCTAGTTACACTAGCCATCCTTACTGCGCTTCGATTGTGTGCGTACTGCTGCAATATTGTTAACGTGAGTCTTGTAAAAACCTTCTTTTTACGTTTACTCTCTTGTTAAAAATCTGAATTCTTCTAGAAGTTCCTGATCTTCTGGACAGAGTGTGCAGATACTACCATCGAATCACGAAAGTCT
+
45:;8=>B@A?<=<<A@;666=<;@;;55944.5<==6==8<769666;=8<<;99:)4.4998.505::;<<<8<<5::<<<+<>>6556=4:;994955.59.55559949<<:;;994954.47;;99?A9929>>>:@>?995==?9::///9=:00/6::6:4::<555;==9=;9999$5.5455555$55:::3;5//://)/806666'-////4:49<85555505=8=:<<<<54.445.5:<<;;;;>===<=<AAA994:999@<@>BAA@A:BBBB
@ATNG8:02790:05514
GATGTAGTATCTGCACACTCTGTCCAGAAGATCAGGAACTCTAGAAGAATTCAGATTTTTAACACGAGAGTAAACGTAAAAAGAAGGTTTTACAAGACTCACGTTAACAATATTGCAGCAGTACGCACACAATCGAAGCGCAGTAAGGATGGCTAGTGTAACTAGCAAGAATACCACGAAAGCAAGAAAAAAGAAGTACGCTATTAACTATTAACGTACCTGTCTCTTCCGAAAGAATGAGTACTATAGACTATCTGAGACTACCATCGAATCACGAAAGTCT
+
CCBBBBCBCDDAABCCDEECCCCC?CCCADCCC@@?@@CCCCCCC@CC?B?BBBBBBBB3B@BCCACCDFBA@8>?:;;;;*;C>C5;;;6;DCAGDCCCCCCC?C?CC@BBB?BCCCCBBBCCCDCBBBC@DBBB?BBA@AA@@<B@CCB?BCCCCCAC?BCBBBB@BB?BBB=AA???8>==;99::99%9?;A?>?DB@@@:=:<;BB<?<?@B@@=@AAAABA?B?AAA=AE?BCBBBBBBCDCCBBBBBBCCBBBBCBB?BBAAA?CAAB;;:6;@@@
@ATNG8:02797:05489
GATGGTAGCTCTGCTCTGACTCTCGTACTCATTCGTTTCGGAAGAGACAGGTACGTTAATAGTTAATAGCGTACTTCTTTTTCTTGCTTTCGTGGTATTCTTGCTAGTTACACTAGCCATCCTTACTGCGCTTCGATTGTGTGCGTACTGCTGCAATATTGTTAACGTGAGTCTTGTAAAACCTTCTTTTTACGTTTACTCTCGTGTTAAAAATCTGAATTCTTCTAGAGTTCCTGATCTTCTGGTGTCGTCTATCATGTACTACCATCGAATCACGAAAGTCT
+
BCCD@DDDBCBCBBCBCBABB>B?D@@@BCBB?CCDD>BC@B@BCCCCDDACCCCB?B?BBCC@F@DBBADDDDD@CCCCC1CC@BBBD?CCCC9:<C@CC@BBBCCFADBBBDDBB?BCC@C?CDDCBBBC?BBCD@CAABBBCCCCCCCCCCC@CAA?AD@C@CAAAC@AAB>ABBBB9B?B@BFCCC3CBBBB>CDCCCGCBBBACDCC5BBBBB@BACC@DCCCC@@>@@CCCCCD?CAC?BBAAB@AAACCCBBBBBBBD@CCCBA?AAECCCC>CCCB
@ATNG8:02797:05496
GATGGTAGTACATGATAGACGACACCATAAGATCAGGAAACTCTAGAAGAATTCAGATTTTTAACACGAGAGTAAACGTAAAAAGAAGGTTTTACAAGAACTCTACGTTAACAATATTGCAGCAGTACGCACACAATCGAAGCGCAGTAAGGATGGCTAGTGTAACTAGCAAGAATACCACGAAAGCAAGAAAAAAGAAGTACGCTATTAACTATTAACGTACCTGTCTCTTCCGAAACGAATGAGTACAGAGAGTACGATATGTCTACCATCGAATCACGAAAGTCT
+
449939:AB@@@=<@@BBCBBB;;98<@@7;<=<<>.99)5;;977@;00+/39/666<><)946@;<<=@?>>>5:>55555)9@?CAEGI700@<0.).:.--:::+545=?BBB?BBBBCCAAACCBBCBBB?BBA@7;;BABFBC?B@;<;;?>:<955:8===BAB?9938?73<:777.733,399:>?'?@>@BBBC;???9=:7;;<9>775AAA=ACCCCCC@C?BBD>DDD@BAAABBBBBB787CCDDCBBBBBAAAA?BBBBB>BB?=9993;===
@ATNG8:02798:05517
GATGGTAGCTCGCTGATGATATCTCCAGAAGATCAGGAACTCTAGAAGAATTCAGATTTTTAACACGAGAGTAAACGTAAAAAGAAGGTTTTACAAGACTCACGTTAACAATATTGCAGCAGTACGCACACAATCGAAGCGCAGTAAGGATGGCTAGTGTAACTAGCAAGAATACCACGAAAGCAAGAAAAAGAAGTACGCTATTAACTATTAACGTACCTGTCTCTTCCGAAACGAATGAGTACACATCGTCGTGTCGTGCTACCATCGAATCACGAAAGTCT
+
56==9=BBBCCCCCCBBDCCCABBCACCC@CCCB:;9;=@@BCCCB@CC@B?AAACCACA/A<@AAABBBCBBA<BBBEDDC2CC@D>BBB;BCC@CCCCFDDB@=A@DEA??@@BBCCCBCBEECCCCCBB?BECC?BBBA@AAB?B@CBB@BBBBC@@A@BACBA?=@K@DCC<?<777*377577889.9A?BBAAABEBA7;8;>BF=B<@@CA@=@BBAABA?B?AAA;@?@<@ABBBCCCCABBCCCCBBBAAABBC>?<?CBBB?CEBBAAA;@???
@ATNG8:02803:05497
GATGGTAGTGTCAGTGCGCGTCGTCCAGAAGATCAGGAACTCTAGAAGAATTCAGATTTTTAACACGAGAGTAAACGTAAAAAGAAGGTTTTACAAGACTCACGTTAACAATATTGCAGCAGTACGCACACAATCGAAGCGCAGTAAGGATGGCTAGTGTAACTAGCAAGAATACCACGAAAGCAAGAAAAAAGAAGTACGCTATTAACTATTAACGTACCTGTCTCTTCCGAAACGAATGAGTACTATAGACTATCTGAGACTACCATCGAATCACGAAAGTCT
+
55<=8=BBBBCBCAAABBBCCCCCCACCCACBA@AA>B=@@CAA@B=@@;?<?@@CBEHD3B?BABBBBAB???8??AABBC5BC?B5;;;6;BD@CDCBCCCCC?C?CC@CCC?CBABBCBBEEDCCBBBB?CCCC?@@ABBBBB?C@CBB?BCCDCBCA?CAAAAA?CD@BBB<??DDC>B?<8998878%8@;A8:9DBA@@<@<?@@B:>:=BC@@?@CBBAAA@D@BBB=BBB@AAAACBBBACCCBAAACDCBABBBB?><>BBCC?CCCCBBC=BA::
@ATNG8:02759:05529
GATGGTAGGACGAGCGTCTGAGAGGTACTCATTCGTTCGGAAGAGACAGGTACGTTAATAGTTAATAGCGTACTTCTTTTTTTCTTGCTTTCGTGGTATTCTTGCTAGTTACACTAGCCATCCTTACTGCGCTTCGATTGTGTGCGTACTGCTGCAATATTGTTAACGTGAGTCTTGTAAAACCTTCTTTTTTTACGTTTACTCTCGTGTTAAAAATCTGAATTCTTCTAGAGTTCCTGTCTTCTGGCGCGTATGTATGTCGCCTACCATCGAATCACGAAAGTCT
+
56<<7<9949444@@ABC@BABBB@CCCCEAA?ABB@BD@D@ABCCCAA>ACD::;;@CCBB@C@CCCCCDCBB>;;;;;;;#;C@C<;;/;@@A;BAA>@F?AB@DDJBCCCCCCCB?BCC?C?CCDECCBB?BBDD@DCCCCCBBBCC?@?CCC?CBB@??=@@CCBBBBBBB>ABBBB:B?C?@AAAAAA#@CEKD=CCCCCFECBB@FFFF5ECBBC?B>BC?BCCCBBC@C@AAAC@>A@B>BBBBCCCDDDBBBBBC@EBB?AA@??>@BCCCGC>C:;:
@ATNG8:02759:05554
GATGGTAGCGCATATCAGCGCAGCCCAGAAGATCAGGAACTCTAGAAGTATTCAGATTTTTAACACGAGAGTAAACGTAAAAAGAAGGTTTTACAAGACTCACGTTAACAATATTGCAGCAGTACGCACACAATCGAAGCGCAGTAAGGATGGCTAGTGTAACTAGCAAGAGTACCACGAAAGCAAGAAAAAGAAGTACGCTATTAACTATTAACGTACCTGTCTCTTCCGAAACGAATGAGGTACGATGAGAGAGCTCTCTCTACCATCGAATCACGAAAGTCT
+
98;8;>/5;;@B@AACCBBBCCBBB=BCC@JCCCA@>@?BCB@A@C?@A@C?BCCBDDEI5B@BBBDFEBBACC?CCBBAAA0;;4;5;;;*9;;9:<A???<8:39?BC?DCC777<<AAAB@B000000A@DCBC>@@ABBB@A=BAH;;;;DDCCABBAECC@@@@C@?@?A<?@?><5<9909AAAB+8<7A:374B@@@?B?@?@B@F?>>CCD?AAAAABB7;6;BB=CCC>@@CC?CCCAABCBCBBA997@?@@@??=8==??A=ABBBBBC>BBBB
@ATNG8:02760:05533
GATGGTAGCGCATATCAGCGCAGCCCAGAAGATCAGGAACTCTAGAAGAATTCAGATTTTTAACACGAGAGTATACGTAAAAAGAAGGTTTTACAAGACTCACGTTAGCAATATTGCAGCAGTACGCACACAATCGAAGCGCAGTAAGGATGGCTAGTGTAACTAGCAAGAATACCACGAAAGCAAGAAAAAAGAAGTACGCTATTAACTATTAACGTACCTGTCTCTTCCGAAACGAATGAGTACTGCGTCTCACTCTCGCCTACCATCGAATCACGAAAGTCT
+
EBBBACBA@ABBBBBCCCCAABDDD>CCC@CBBBBB?B?BBCBBCC@AA?A@CCCBDDCD5C@DBBBDCCCEEBBCDDDDDD3HC=?5:;;.;CC@CAAAB@@00-0BAB@EAC@CGHCCBCBCCCDCCCAB?ABBA>BBBBBCBB@C@CAA>ACBBBBBB?BAABBC>CB>BBB<>>>;;3:881888888%9=:=6269>@BA7;7;ABB7;8;ABBB@BBBBBBB>B@BCE?DDD@BBBBBDAABACBBBCCCCCCCDD?CCCBCCCBB?BBCCBBB=CAAA
@ATNG8:02761:05544
GATGGTAGCTCACGTACGTCACACGTACTCATTCGTTTCGGAAGAGACAGGTACGTTAATAGTTAATAGCGTACTTCTTTTTCTTGCTTTCGTGGTATTCTTGCTAGTTACACTAGCCATCCTTACTGCGCTTCGATTGTGTGCGTACTGCTGCAATATTGTTAACGTGAGTCTTGTAAAACCTTCTTTTTACGTTTACTCTCGTGTTAAAAATCTGAATTCTTCTAGAGTTCCTGATCTTCTGGTAGAGCGTGCATATATCTACCATCGAATCACGAAAGTCT
+
DCBB@CCCBBBCBBBBCACKCBCBCCCCCCBB?BBCE>AB@C@CCCCCDD?CCCBA=A=BBCC?B?CBBBBBBBD@BBBAA2??:?A@A<BCCC?CAA<77277:AAB>BA???ABB@B??;@<@A==<::::>>CC:>=>>>>>@>>>@@A>>><;;:<@@7;7;A@@@>?>C9==ADE6><>;>>@@@/@>77707/////<99<08877(5:;9A:@:;;8:DAA>==<@<@@A@AA:=>@<@??;;;@>>>A>>;<;@@@>;<9:9<8<<<=AAA:A>>=
@ATNG8:02763:05539
GATGGTAGCGAGCGAGTGTGTATACCAGAAGATCAGGAACTCTAGAAGAATTCAGATTTTTAACACGAGAGTAAACGTAAAAAGAAGGTTTTACAAGACTCACGTTAACAATATTGCAGCAGTACGCACACAATCGAAGCGCAGTAAGGATGGCTAGTGTAACTAGCAAGAATACCACGAAAGCAAGAAAAAAGAAGTACGCTATTAACTATTAACGTACCTGTCTCTTCCGAAACGAATGAGTACAGAGAGTACGATATGTCTAATCGAATCACGAAAGTCT
+
DBBC@CBBBB@@@BBBCDBBBAACCACCC@@@AA<;098@@AABDG@BB?B?A@BBBBBB5BGGCCCCCBBBBB>BCCCDDD2BC@D<@@@7ABC@GCCCCCD??>@?BB@BCC?CBBBBBBCBCCBCBCCC@CCCC@BBBBCCBA>B@C;::;CCCDBBBACCCBAA@CC@BBB7:9998+:==9=@ABBB)C?=?0/0??AAB>A>@BBB>=:=@BBB@CCCBBCC@C=:996<BB?A@@CCBCCCB???ABBEDBAAABBBB?BCAA>ACBB?>?8?A@@
@ATNG8:02765:05541
GATGGTAGGCGTGTGAGAGTCTGCCCAGAAGATCAGGAACTCTAGAAGAATTCAGATTTTATCACGAGAGTAAACGTAAAAAGAAGGTTTTACAAGACTCACGTTAACAATATTGCAGCAGTACGCACACAATCGAAGCGCAGTAAGGATGGCTAGTGTAACTAGCAAGAATACCACGAAGCAAGAAAAAGAAGTACGCTATTAACTATTAACGTACCTGTCTCTTCCGAAACGAATGAGTACGATGAGAGAGCTCTCTCTACCATCGAATCACGAAAGTCT
+
@::?3;/0)/0////@;9;A@@:@>3;B@=;9;:6<7<8BBCCA:;4;:246;:<::88+:9:::=???AAA@9@>==>>>,=>;=9<;;.;<;28888@;8<=7=599<75649;99<6568:8<==@@@<@@A@=@@@;;;//,/7<<C9:9?>A@@@<A;A>BB=AA@CBB?BBAA====:=BCCC/8918?>>@@@@D=A<==<A<C=A@<<<=BB@@@@@;>;>AC4=9939<@>998>?:??ABA===A>>>@>>=A;?>>>><@A@@@AC:>=>=
@ATNG8:02776:05543
GATGGTAGAGAGAGCTCTCTCATCGTACTCATTCGTTCGGAAGAGACAGGTACGTTAATAGTTAATAGCGTACTTCTTTTTCTTGCTTTCGTGGTATTCTTGCTAGTTACACTAGCCATCCTTACTGCGCTTCGATTGTGTGCGTACTGCTGCAATATTGTTAACGTGAGTCTTGTAAAAACCTTCTTTTTTACGTTTTACTCTCGTGTTAAAAATCTGAATTCTTCTAGAGTTCCTGATCTTCTGGGTGCGCTACAGTCTCTCTACATCGAATCACGAAAGTCT
+
CCBC@CCBBBBBCDD@A<<<??@@CCBBBBBB@BCC@CD@D?CCDBBBB?BCCCC?C>@@??6??@BCCBBBBA>@@A@A2@B?BBBB>BCBC?B993:B;??BBCC?BBBBBA??;;;;<@<@B???CBD=???A=A@@;;;A>>=@B@???A=>>><@@<A<A@>>>?@?@:@89998(86=/86AAAA';>----'------5635+2222$255550526727//.8996A8<>@@AA<A@@@:@>>>AB;;;@@@@@@;;;??;;;;5;>==>@E:B==>
@ATNG8:02780:05527
GATGGTAGTGTGTCTCTGAGAGTAGTACTCATTCGTTTCGGAAGAGACAGGTACGTTAATAGTTAATAGACGTAACTTCTTTTTCTTGCTTTCGTGGTATTCTTGCTAGTTACACTAGCCATCCTTACTGCGCTTCGATTGTGTGCGTACTGCTGCAATATTGTTAACGTGAGTCTTGTAAAACCTTCTTTTTACGTTTACTCTCGTGTTAAAAATCTGAATTCTTCTAGAGTTCCTGATCTTCTGGGTCTCTCTCTCACGCACTACCATCGAATCACGAAAGTCT
+
449:5:;:<AAAAA@;ACCCCDCBA;;4:;44.4888044.48444544:2779//)/4:779494555//7//)-9(-----$--(/77;/:<55.5::5<@89:CCBB@BBBGGJDBABED9;:;AAB;;<A?BECG?ABCCDCBBB@;;;BCCC@CBB@BB?B7;;@@@@C@@;?;:;:.:;@<;;;;;*;@@AC=BBBBCBBBBA4;;;;*;@@BF?C@CC@BCBHCCD?B@CCBBAA;;:;@8@BCAAABCCCCCCCCAAAA=@@@AA>AAA@BBA<AAAA
@ATNG8:02789:05537
GATGGTAGCACACGAGATCTCATCGTACTCATTCGTTCGGAAGAGACAGGTACGTTAATAGTTAATAGCGTACTTCTTTTTCTTGCTTTCGTGGTATTCTTGCTAGTTACACTAGCCATCCTTACTGCGCTTCGATTGTGTGCGTACTGCTGCAATATTGTTAACGTGAGTCTTGTAAAACCTTCTTTTTACGTTTACTCTCGTGTTAAAAATCTGAATTCTTCTAGAGTTCCTGATCTTCTGGATATGAGTGACTCGTGCTACCATCGAATCACGAAAGTCT
+
@@DD@DDDBBBCCCCBCCLGGCB=BBBBAB;;6;CA=AF@B@BCCCCCC?CCBCC?A<@A@@>A@BBBBBBBCC@BBBBB1BB?B?>?:?BCC@BAB@CC?@AABBB@BAAACBAA>CCC=C=AAA>>>>A=AAAA:>>>>>@???@>>>===?:==?<??<@<???>??EBB<>==>=/>4:488888(8>===8=@?>?>?>;;5;<<:+9:;:A=D=AA<B@@A>>>:>:=BAA??<>>>=AB@@@A>>>AA@>>>>>?AA<AAA>>;>>:;;BA:B<<<
@ATNG8:02792:05538
GATGGTAGCACTCGAGATCTCATCGTACTCATTCGTTTCGGAAGAGACAGGTACGTTAATAGTTAATAGCGTACTTCTTTTTCTTGCTTTTCGTGGTATTCTTGCTAGTTACACTAGCCATCCTTACTGCGCTTCGATTGTGTGCGTACTGCTGCAATATTGTTAACTTGAGTCTTGTAAAACCTTCTTTTTACGTTTACTCTCGTGTTAAAAATCTGAATTCTTCTAGAGTTCCTGATCTTCTGGGCTGCGCTGATATGCGCTACCATCGAATCACGAAAGTCT
+
CDCC@CBB@@>A;;5<<BBB@A>=A=???CBB?BBB@8<<8<8666=>BC@CCCCC@B?BCCC@C?BBCCBBB?@6@?@@>.<<233333&3:;=8B=B?@B?B999@@388==>;??8;::3949=>?:8:@9@A@@<?????BC???AAA>:661///7==6;6>D:>>?DDD@BBCGC<C@C@BBMKL5BBBDD?DBCCCBBA@@50000)0000<9;7?>:?@>?>=?8?8?===?@<>;;:7;000@==@BAA=>=>?B@A=A@@AA8:;C@@??5==;;
@ATNG8:02794:05556
GATGGTAGTATCTGCACACTCTGTCCAGAAGATCAGGAACTCTAGAAGAATTCATATTTTTAACACGAGAGTAAACGTAAAAAGAAGGTTTTACAAGACTCACGTTAACAATATTGCAGCAGTACGCACACAATCGAAGCGCAGTAAGGATGGCTAGTGTAACTAGCAAGAATACCACGAAAGCAAGAAAAAGAAGTACGCTATTAACTATTAACGTACCTGTCTCTTCCGAAACGAATGAGTACACACTCTCATATGACACTACATCGAATCACGAAAGTCT
+
DCBB?BCCBBACCCCC@@@EDDDBB?BCC@CDBBBC?C?BBDBBBC?ABADA@@C@CCCA/A?CCCABBBCBBB=BAABCCC5BB?A5;;;.;AA@BBBCGFDDC?B@BC@BAA?BBBBBCCDDCCBBBCCC?CDBB?BBBBBBAB>B@DBB=BCCDCCAB?BAAAAA?BA>>=><>>BBA9A>>8<<<==1?C?B?>>BCA><8=<>>??<>:=AC:;:;B@@@CB?B?BCC>BBB?BBBBBCCAAAAACCCBBBBBAA@ACCCCCBBB?BBAA@@@;@@@@
@ATNG8:02798:05521
GATGGTAGCGCATATCAGCGCAGCCCAGAAGATCAGGAACTCTAGAAGAATTCAGATTTTTAACACGAGAGTTAACGTAAAAAGAAGGTTTTACAAGACTCACGTTAACAATATTGCAGCAGTACGCACACAATCGAAGCGCAGTAAGGATGGCTAGTGTAACTAGCAAGAATACCACGAAAGCAAGAAAAAAGAAGTACGCTATTAACTATTAACGTACCTGTCTCTTCCGAAACGAATGAGTACTGCGTCTCACTCTCGCCTACCATCGAATCACGAAAGTCT
+
>BGB@C9;<CEEBBBCCCCBBCCDG?BCB@CCCDCC@D@CDCBBBB>;;8:?BBDCCDDC5C@CCCCCCCCCAG?BA@@@@@0>C=D4;;;6;CF@CGCCCCDCC?A?BEAB@@?CDCAAABCABBCCCCCC@CCBB?BDCCCCAA?BADBB@BGCCCBBB@CCCCBB?CA?A??9==999/9<<8888898%8;99847;:?@B;<;8>?A5757@FBC=;;BBBBB>B?BBE=BBB?BBCDCCCBBB?AAACBBBDBBCC@BBB@CBBBD@BBBBA??:@@@@
@ATNG8:02800:05527
GATGGTAGGAGACACGTCGCACACGTACTCATTCGTTTCGGAAGAGACAGGTACGTTAATAGTTAATAGCGTACTTCTTTTTCTTGCTTTCGTGGTATTCTTGCTAGTTACACTAGCCATCCTTACTGCGCTTCGATTGTGTGCGTACTGCTGCAATATTGTTAACGTGAGTCTTGTAAAACCTTCTTTTTACTTTTACTCTCGTGTTAAAAAATCTGAATTCTTCTAGAGTTCCTGATCTTCTGGTATACACACTCGCTCGCTACCATCGAATCACGAAAGTCT
+
;;BD;CCC@CCC@@ACBBBBCCDCBBBBCBAA?ABBB>CD@C@BBBCCCB?CCCBC?C@CCCB>A<AACDBBBBA?BCCCD3CB:?997.3??A=BBA=AB?BBBBBC?BBBBBAA?<AAA<@<@A@@?@@@=@@@A<AAAAA??>?A>>>?@?A<:;:<?A=A=AAAAACAAA<A>>>>5>9=977565'6:9;93<AAAA?==99088888%9<<=A=A<@@;?BBBAAA<A;AA@A>=:=?A<>>>BA@@@>>>?=>>@AA@@:>=AA@;AAAA@@@7><>>
@ATNG8:02803:05529
GATGGTAGGCGTGTGAGAGTCTGCCCAGAAGATCAGGAACTCTAGAAGAATTCAGATTTTTAACACGAGAGTAAACGTAAAAAGAAGGTTTTACAAGACTCACGTTAACAATATTGCAGCAGTACGCACACAATCGAAGCGCAGTAAAGGATGGCTAGTGTAACTAGCAAGAATACCACGAAAGCAAGAAAAAGAAGTACGCTATTAACTATTAACGTACCTGTCTCTTCCGAAACGAATGAGTACGATGAGATCTCGTGTGCTACCATCGAATCACGAAAGTCT
+
BBCC?BAA>BBBBCDLCDDBAA;;9)5;;<BCBBAC?C?A@BC@@@>A@=@?DB@;;;;;);;>?A>::??@??7=>:::::,00)/9;;;0::>7????@BA??8=9==9=BB8;:A@@@???AAA@>>AA=@>>>:>EAA>>877-79>AC?BBBBAAA@<?AA:8879A=@>>;?A?==5;8818EDDE/??<?;;;B?===7;7;AAA<@;><7785;???=>><?=?@B:@BB?BC=;..-..-8;9=>>>::8@:8:@@B=@@878;???;<<A:@@??
@ATNG8:02757:05594
GATAGTGTCAGTGCGCGTCGTCCAGAAGATCAGGAACTCTAGAAGAATTCAGATTTTTAACACGAGAGTAAACGTAAAAAGAAGGTTTTACAAGACTCACGTTAACAATATTGCAGCAAGTACGCACACAATCGAAGCGCAGTAAGGATGGCTAGTGTAACTAGCAAGAATACCACGAAAGCAAGAAAAAGAAGTACGCTATTAACTATTAACGTACCTGTCTCTTCCGAAACGAATGAGTACTATAGACTATCTGAGACTACCATCGAATCACGAAAGTCT
+
5<===>==665<<<;;??;CBA=@CB>AB?A;:.5799455::7;>:>9:;BBB??=)404;;<?@??>=;3<>:9999$9?295;;;.;AA79;BBBEDDD@D?BB?BBB:;;0000*0AA>999999@;==9<5:998A?@?3:2::929@@<>::94999;<=877/7<<8==<<<5<9929@AAA2@@<?889=<=:61668///(/38/00D?CCABBAB>B788?9=783777<<>774::><=<<8>>:::<====:<33386;789@AA;@B@@
@ATNG8:02760:05584
GATGGTAGCGAGCGGTGTGTATACCAGAAGATCAGGAACTCTAGAAGAATTCAGATTTTTAACACGAGAGTAAACGTAAAAAGAAGGTTTTACAAGACTCACGTTAACAATATTGCAGCAGTACGCACACAATCGAAGCGCAGTAAGGATGGCTAGTGTAACTAGCAAGAATACCACGAAAGCAAGAAAAAGAAGTACGCTATTAACTATTAACGTACCTGTCTCTTCCGAAACGAATGAGTACGATGAGAGAGCTCTCTCTAATCGAATCACGAAAGTCT
+
@A@@:>:9>AA;;:=AA?BBB;;;@CCGACCBB@@;@6;<@DDCC@BB?B>AAA@@@@@,A?;;;ADD@BA@A9A;;;:::$9=9999::0;>>9=;6;BABBC@EABA>ABA=AA;:;@@AABBBBCCCCABCBCA@@ACCDBC@EACCGFFCCCBCCC@CBCCBB@BB@CCD=?::9D=@@@?:::::(:?=AABAAACBC?B>AB?;5;9=>ABA5;;;;;AB?B@CCB>BCB?CCBBBBDBB@@@CDBBBB???A??@B@CCDA;ADDAAAA8=>??
@ATNG8:02766:05597
GATGGTAGCGAGCGAGTGTTTATACCAGAAGATCAGGAACTCTAGATGAATTCAGATTTTTAACATCGAGAGTAAACGTAAAAAGAAGGTTTTACAAGACTCACGTTAACAATATTGCAGCAGTACGCACACAATCGAAGCGCAGTAAGGATGGCTAGTGTAACTAGCAAGAATACCACGAAAGCAAGAAAAAGAAGTACGCTATTAACTATTAACGTACCTGTCTCTTCCGAAACGAATGTGTACGATGAGATCTCGTGTGCTACCATCGAATCACGAAATTCT
+
45<<8=====??;<<==>@@8@<@A?C=>:=?<;AE9;40>@00/;988686;;///;;;);69777:986:///(///8888'//)3-333+/995;///978//(/3991:<=8<859BBABABCCCCBCD@CBCB>C@@8:9@C?B?C@@=@ABBBDBB>ACCABB=AB>::::==999,9=<<@AAAA3=?8?788A??>><>;??DD=B<??CBB?BDDABCC=@=A@A;@AA>;;;CECC???CBEBBBCCA??;888<=5;;>==8<=:;@AA;A?A@
@ATNG8:02772:05594
GATGGTAGTACATGATAGTCGACACCAGAAGATCAGGAACTCTAGAAGAATTCAGATTTTTAACACGAGAGTAAACGTAAAAAGAAGGTTTTACAAGACTCGCGTTAACAATATTGCAGCAGTACGCACACAATCGAAGCGCAGTAAGGATGGCTAGTGTAACTAGCAAGAATACCACGAAAGCAAGAAAAAGAAGTACGCTATTAACTATTAACGTACCTGTCTCTTCCGAAACGAATGAGTACGTGTGCGACGTGTCTCCTACCATCGAATCACGAAAGTCT
+
BBBB@CCCCCBBBB@AABBCCBCCC@CCC@CCCBAA?A?BBCCCCC@AA>A@CCAAACCC3C?BA=<<<CC87718?ACGCC3LC?C5;::.;BB?BABBCCCFD@D@BC@CCB?BBBCBCCCCCCCCCCBB@CCAA?BBCCCB@@>B@BCC@CCBBBAAC?CCCCDA?@A>AAA?CCCCC>BAA>ABBBB3AA?B988BBAA?=A:==??<A=ADB@@<@A@@@AA?B@BBC=CCC?BBBBBBBBCACAAAABBBB@B8828@=:>@>>=<>>BBBBA>B???
@ATNG8:02783:05605
GATGGTAGCACACGAGATCTCATCGTACTCATTCGTTTCGGAAGAGACAGGTACGTTAATAGTTAATAGCGTACTTCTTTTTCTTGCTTTCTGTGGTATTCTTGCTAGTTACACTAGCCATCCTTACTGCGCTTCGATTGTGTGCGTACTGCTGCAATATTGTTAACGTGAGTCTTGTAAAACCTTCTTTTTACGTTTACTCTCGTGTTAAAAATCTGAATTCTTCTAGAGTTCCTGATCTTCTGGATATGAGTGACTCGTGCTACCATCGAATCACGAAAGTACT
+
A@CF?CCCBBCCCBBBA<;<<<=;;;;;;?<A>ACEE<B@4;4;@>=9;;49@99;<B<@?BA:C@BA::::98:637333$33399:;5444BB=@?A<??9:;<;9=;@?>>>===<>@@<A=A>>=;;;>=AAAD7;;AA;;;??>;;;;;;?398>=A@<@:>>D=<;?9:589>AA2A;A;@@@A@/>>???9>==;;;888>8====+=888B=C=??=?>>>?>@:?;??>>77176717<==<=;;;A???AAABBAA;@?@?B:>>;;;:A:>:;;?
@ATNG8:02787:05612
GATGGTAGCGAGCGAGTGTGTATACCAGAAGATCAGGAACTCTAGAAGAATTCAGATTTTTAACACGAGAGTAAACGTAAAAAGAAGGTTTTACAAGACTCACGTTAACAATATTGCAGCAGTACGCACACAATCGAAGCGCAGTAAGGATGGCTAGTGTAACTAGCAAGAATACCACGAAAGCAAGAAAAAAGAAGTACGCTATTAACTATTAACGTACCTGTCTCTTCCGAAACGAATGAGTACGTGTGCGACGTGTCTCCTACCATCGAATCACGAAAGTCT
+
55==8=>@?@BCACCDBBBB@>>0/,/<<8=>C@;;7;8<;;<::>8@@>A?=?>>9===,999BA@BABCCDD>BBBBBBB2CB>B>BDD;BCC@CBBAA@@AB>B@CC?B@@=@CAAACBBBCBC@ABBB?BCCC@BBCACC;<;;@CCCACBBBBCBB>@AACBB?@@>@BA?AA::9,7;;5777777$7<:793;88;=:7:0/0:>*0+/5>><8>@95959;><>?@9>?>:>??@@AABBC???BAA@A:99A@???=>BBBAA?BBBBBCC=B<;;
@ATNG8:02791:05599
GATGGTAGGAGACACGTCGCACACGTACTCATTCGTTTCGGAAGAGACAGGTACGTTAATAGTTAATAGCGTACTTCTTTTTCTTGCTTTCGTGGTATTCTTGCTAGTTACACTAGCCATCCTTACTGCGCTTCGATTGTGTGCGTACTGCTGCAATATTGTTAACGTGAGTCTTGTAAAACCTTCTTTTTACGTTTACTCTCGTGTTAAAAATCTGAATTCTTCTAGAGTTCCTGATCTTCTGGGTCTACGCTCGTCGCGCTACCATCGAATCACGAAAGTCT
+
BBBB?BBB?CB@ABFCBBBBCBBBCCAAAFCC?CCBC>BB@B@BBCCCDD@DCCCC@C@CBCB?B@BCAAACB=@8=<7;7'7948;8818;;?;???;@A?AACBBB?BACCBBB?:?AA=A=@@@?>;;;=A@8858B;;;@@@@;;;@>>>@;===88718;??@BB===?7::AAA5A:=:>?DDD/?@@AA8=>>@???BBB5:;::+;::;A<@<@A<@@@@===<B=AA?=::5;=@B:@?ABBC?;<<>>AAA;;;A<@@??@:@@AA@@@8@@@@
@ATNG8:02794:05604
GATGGTAGACACGTGTGCTCTCTCGTACTCATTCGTTTCGGAAGAGACAGGTACGTTAATAGTTAATAGCGTACTTCTTTTTCTTGCTTTCGTGGTATTCTTGCTAGTTACACTAGCCATCCTTACTGCTCTTCGATTGTGTGCGTACTGCTGCAATATTGTTAACGTGAGTCTTGTAAAACCTTCTTTTTACGTTTACTCTCGTGTTAAAAATCTGAATTCTTCTAGAGTTCCTGATCTTCTGGAGATACACATGATACTCTACCATCGAATCACGAAAGTCTATCACCACTGCCCA
+
55AA:=BBBDC@@;B:69<<B@BBBAB@CCBB?BAAA;AA=@=@BBBBBC?@@BBB=A=?BCC@D?BB>>@BB?A<:::::(3A8A@AA<ABAB=@A@<?@9?997=B>BCBB===@<@@@=A=@>>>B??@;?>77169;:A???BDE@@:;:<7::::@B7;7;???>>>BB<=====/;5:5::AAA/>>>?A:::;=>>>>==8====.=@@AA<A<??8;;@@@@@<@<AA@@@@:>>A<?@>>>BBB>?>==AAD>>>B:>>@@@>>>>@@BB:?:::///:=7977776',
@ATNG8:02795:05616
GATGGTAGGACGAGCGTCTGAGAGGTACTCATTCGTTCGGAAGAGACAGGTACGTTAATAGTTAATAGCGTACTTCTTTTTCTTGCTTTCGTGGTATTCTTGCTAGTTACACTAGCCATCCTTACTGCGCTTCGATTGTGTGCGTACTGCTGCAATATTGTTAACGTGAGTCTTGTAAAACCTTCTTTTTACGTTTACTCTCGTGTTAAAAATCTGTATTCTTCTAGAGTTCCTGATCTTCTGGCGCGTATGTATGTCGCCTACCATCGAATCACGAAAGTCT
+
779969886<555565<==555<<5::;;;<>:><@;994989;=566>8==>661549955068<=>>><<<@<?@@@A+@>0959:,;@@A;?A>+00+//9<;>;669>@>=>469@:C?B@B><000,00@A9>99:@@A::9===9:8::;5926<9<9<<<<<666<8=<==<&5.549::::(99555,55959<<99<*0/0/'//0/;/5.9A8@AA@<::24.9;8=9A<A?C899AAA?889A@>>=@@)0/:)-0//6069<///:3:99:
@ATNG8:02798:05619
GATGGTAGCGCACACATAGATACAGTACTTTCGTTTCGGATGAGACAGGTACGTTAATAGTTAATAGCGTACTTCTTTTTCTTGCTTTTCGTGGTATTCTTGCTAGTTACACTAGCCATCCTTACTGCGCTTCGATTGTGTGCGTACTGCTGCAATATTGTTAACGTGAGTCTTGTAAAACCTTCTTTTTACGTTTACTCTCGTGTTAAAAATCTGAATTCTTCTAGAGTTCCTGATCTTCTGGACAGAGTGTGCAGATACTACCATCGAATCACGAAAGTCT
+
6:?D<?BBBCCCCCDDECCCCCBBBBBBBD?CBBB>BE???@BCCECC?CBBCC@D@ABBCBDBDCCBBBBBB@CDDDE1A?9?;999&3<<@7@<C?BB@BBBCDD@CABBBB>><?ED?C?BBBBBBBC?BBAB?BB@AAA>>>@@??<<<=:<<=;::7;<A@B?@@A@@<@AAAA5A=D<=>>>>.>A@@@7@@@>>>>?886:DDD/A==>A=C=@>:@@@B===<A=AAAAAA9>;;7=@@@@@@@AAAAAAA?@@AA;??>>>=AAAB::85:?>>
@ATNG8:02799:05614
GATGGTAGCTCACGTACGTCACACGTACTCATTCGTTTCGGAAGAGACAGGTACGTTAATAGTTAATAGCGTACTTCTTTTTCTTGCTTTCTGTGGTATTCTTGCTAGTTACACTAGCCATCCTTACTGCGCTTCGATTGTGTGCGTACTGCTGCAATATTGTTAACGTGAGTCTTGTAAAACCTTCTTTTTACGTTTACTCTCGTGTTAAAAATCTGAATTCTTCTAGAGTTCCTGATCTTCTGGTATGACTAGTGTACTACTACCATCGAATCACGAAAGTCT
+
AABB9@BBB;66556A966<?A@@@AAB@CAA?BCGC@CDAD?;;;BBBB@CBBBBAC@CBCB?A=?@@A??@@@;99999.9>;::::5///;;599@=?;4;=<@==9===>>??>;>@@=B<B@A@=>>@<@@@B7;;??@?>>>;:6>93--)--60684?;>>>:88A99465578(549455556(25222'2555557779+....$../.7272>>9>::89>?;A9;;;;;@-//:7::9BBBB===AAAA@@@???<AAAAA:>>@>??A:@??@
@ATNG8:02802:05593
GATGGTAGTGTCATATGAGAGTGTGTACTCATTCGTTTCGGAAGAGACAGGTTCGTTAATAGTTAATAGCGTACTTCTTTTTCTTGCTTTCGTGCTATTCTTGCTAGTTACACTAGCCATCCTTACTGCGCTTCGATTGTGTGCGTACTGCTGCAATATTGTTAACGTGAGTCTTGTAAAACCTTCTTTTTACGTTTACTCTCGTGTTAAAAATCTGAATTCTTCTAGAGTTCCTGATCTTCTGGGATGTGTGCGCAGTGCCTACCATCGAATCACGAAAGTCT
+
BCCD@CDBBCCCCA<ACICCCBBCCA@?BBAA>BBBC?DD??<@<BABBB?A7@BC=@=@CBB@B@CCCCAABCC=BBDDD5CB@CBCE>CCBBBBCEADF;;:CHGG?BBCCCCCC>CBC@C@C@BBCDAA?ACDDACAAADCBBCCCCCCCCD>BBB?BC@D@CCCBBBCCC@BCCCC;C=@;:::::*;CDDE<@@DBBCCCCC@CFDD5CBBBCACACC@CCCCCCC?B?BCBDCC?CBCB=B@@@BCIDCECCBCC@DCC@BB@@@@BECCBCB>C::9
@ATNG8:02756:05650
GATGGTAGCATCATGCATATCTCACCAGAAGATCAGGAACTCTAGAAGAATTCAGATTTTTAACACGAGAGTAAACGTAAAAAGAAGGTTTTACAAGACTCACGTTAACAATATTGCAGCAGTACGCACACAATCGAAGCGCAGTAAGGATGGCTAGTGTAACTAGCAAGAATACCACGAAAGCAAGAAAAAGAAGTACGCTATTAACTATTAACGTACCTGTCTCTTCCGAAACGATGAGTACGATGAGAGAGCTCTCTCTACCATCGAATCACGAAAGTCT
+
AABB@DB==<AAC666AABCBBBBB?ACB>ABA@@@<>:>@@::5=7;;9<7=;;73333$3;?CCBBBB@>>?8<<;;;;;';?>@5::949CD@BBBCCBCBB@BACD@CCC>@AA@@ADCCAAABA;;;?CD@@>ABBABCCB@C@C;;;;CDEEBCC?CCCBBC?BB?BCD<??@>>,99949CDDD2CC?DAAABBCCE<@;;;<B;>;>>BBB?BBCBABA>A>AAA9AAAAAA@??BBB???BBBABBAAB?@?A==8=;;;=9=?ABBBA<BBA@
@ATNG8:02757:05629
GATGGTAGACATATCGTACTCTCTGTACTCATTCGTTTCGGAAGAGACAGGTACGTTAATAGTTAATAGCGTACTTCTTTTTCTTGCTTTCGTTGGTATTCTTGCTAGTTACACTAGCCATCCTTACTGCGCTTCGATTGTGTGCGTACTGCTGCAATATTGTTAACGTGAGTCTTGTAAAACCTTCTTTTTACGTTTACTCTCGTGTTTAAAAATCTGAATTCTCTAGAGTTCCTTGATCTTCTGGTGCGCTGACAGTCTCTCTACCATCGAATCACGAAGTCT
+
CDFC?AABCBBBCCCFDDCCCCCBBCCDD@@AACBBB=AA=A@AAABBCB@BB@?@?B?BECC>B<@?BC??@9:43;<;=+=C@B>:>1;00(0)0/0)77,3;@<//(././555:6988180689//.//4A>>><6867999;:;;B==<<<66563//(/).8:===?7;499999.97?<@AAAA/>>ABB3;;?;;;;;:::0:<<<*9:;65/54///999:=C;C8:69?;770---)-77<?>>?@A@@@AD@A@661667/-)----;;7:::A
@ATNG8:02773:05630
ATGGTAGAGTATCATGTGTATCTCCAGAAGATCAGGAACTCTAGAAGAATTCAGATTTTTAACACGAGAGTAAACGTAAAAAGAAGGTTTTACAAGACTCACGTTAACAATATTGCAGCAGTACGCACACAATCGAAGCGCAGTAGGGATGGCTAGTGTAACTAGCAAGAATACCACGAAAGCAAGAAAAAGAAGTACGCTATTAACTATTAACGTACCTGTCTCTTCCGAAACGAATGAGTACGTGTGACGTACGTGAGCTACCATCGAATCACGAAAGTCT
+
5::5:===B=====6665555559.444.444<<<7<9<BBDCCC@DC@D?BAA:;:;:*:?@BBCCGECCDC>BBBCJJJ5CC@C?BBB<BCC@ECCBBBB;;6:>@@=ABB?BBBBCBCCEGDBBBBAA<AB@A=ABACA@@@BB;BCC@DECBBBFD@BBBBBB?BB?BCB>>>9:9,7<<6>CDDD2CC>A@AACCCBB>A==???<?=ADCAA?AB;;;CC@D@CCC?BBB?ABCBBBCBBBCCCCBCBBABB@@??9959?<??;?@>??BC>CBAA
@ATNG8:02780:05668
GATGGTAGCTCGCTGATGATACTCCAGAAGATCAGGAACTCTAGAAGAATTCAGATTTTTAACATCGAGAGTAAACGATAAAAAAGAAGGTTTTACAAAGACTCACGTTAACAATATTGCAGCATTACGCACACAATCGAAGCGCAGTAAGGATGGCTAGTGTAACTAGCAAGAATACCACGAAAGCAAGAAAAAGAAGTACGCTATTAACTATTAACGTACCTGTCTCTTCCGAAACGAATGAGTCTACTCTCATATGACACTACCATCGAATCACGAAAGTCT
+
44993::?@@<<<<<<<===666>8<<>66555569>9;;;///;6;9160--,,,222'202---66/33::;5==888==?=%77,3,333&3333(37322875505/5:45553888;@?C@CBCCCCBDC@BCCB@DBBCBBCC>A>ABC?BBCC?@?B@DCBBBC@BC?BDE@BCAAA<@@@>?????1?A?>???B99:A8:8:D@B4:79@CAA799@@??>?B?BCE=B??=?AACBBBBBBDAAABBCCBBCCCBB@BBCBB?BBBBBBA<BBAA
@ATNG8:02783:05627
GATGGTAGACACGTGTGCTCTCTCGTACTCATTCGTTTCGGAAGAGACAGGTACGTTAATAGTTAATAGCGTACTTCTTTTTCTTGCTTTCGTGGTATTTCTTGCTTAGTTACACTAGCCATCCTTACTGCGCTTCGATTGTCGTGCGTACTGCTGCAATATTGTTAACGTGAGTCTTGTAAAACCTTTCTTTTTACGTTTAACTCTTCGTGTTTAAAAATCTTGAATTCTTACTAGAGTTCCTTGATCTTCGGTAGAGCGTGCATATATCTACCATCGAATCACGAAAGTCT
+
554505@AAB@955=666;>;;;;>555;6554955505@8>:=@;9:9<*0/999396:9?>9@;=?@@A??8=7BDCCC2BA<@==>7;:9;)0///(/6033317<<28;88855562526=6??B;;5886CAA;5///.7768;888A=9955,52279;07/569:999><469<::+7+55,57888(33222(,(,,,,(,58589(7887'69967<6<7//,/588577938(/).89=>:>@:>>?>>><CDHICCBCCDDBB?BAA::8:BBBBBB>B??>
@ATNG8:02787:05666
GATGGTAGCTCTGCTCTGACTCTCGTACTCATTCTGTTTTCGGAAGAGACAGGTTACGTTAATAGTTAATAGCGTTACTTCTTTTTCTTGCTTTCGTGGTATTCTTGCTAGTTACACTAGCCATCCTTACTGCGCTTCGATTGTGTGCGTACTGCTGCAATAATTGTTAATCGTGAGTCTTGTAAAAACCTTCTTTTTACGTTTACTCTCTGTTAAAATCTGATTCTTCTAGAGTTCCTGATCTTCTGGGTGCGCTACAGTCTCATCGAATCACGAAAGTCT
+
AA?<.45:::<<9995555955555554;;44.444444&4:5:5;4449::6=8;///6;///;;594833333,333,37777)8<6;:::288;<155A.55.555445.55>555;;7;@@;A<@666A;@B?@A@@<;;;ACBCA@:0000//0)//)/)//)4.484444548;6555555$5.5655555$55555)5;5555955.599+999555.5/)/7///:;3:3944559394//)/////9::<<>>@===@@>9<;5544:)444/
@ATNG8:02790:05648
GATGGTAGAGTATGCATGTGTATCTCCACGAAGATCAGGAACTCTAGAAGAATACAGATTTTTAACACGAGAGTAAACGTAAAAAGAAGGTTTTACAAGACTCACGTTAACAATATTGCAGCAGTACGCACACAATCGAAGCGCAGTAAGGATGGCTAGTGTAACTAGCAAGAATACCACGAAAGCAAGAAAAAGAAGTACGCTATTAAACTATTAACGTACCTGTCTCTTCCGAAACGAATGAGTACTGTATCTATGTGTGCGCTACCATCGAATCACGAAAGTCT
+
<?CB@BBB@==9///77:<<;;;99944444.456==?:@<=BBC@BB@<;7;AAAA;;;:9$:7@:99DBBBBAA<@AAACBB3>?:><B<=188=7;;;BBBBBB?B@AA=A9959ABABCBAAACCCCCBA?AAAB?CBB==?BB?B?BBB?BCFBAAAC?CB@@AA<AA=@@@7;;@@@:@BB<A@AAA/9818:;;ABC>=+//)////05056==@:>=???==<?@CCF>DBB?;;<@CCCCCCBBBBBBBBBBBBBBBBB@BBAA@?A>>?ABA;BAAA
@ATNG8:02791:05664
ATGGTAGGTGCGACATGAGTGTATCCACGAAGAATCAGGAAACTCTAGAAGAATTCAGATTTTTAACACGAGAGTAAACGTAAAAAGAAGGTTTTACAAGACTCACGTTAACAATATTGCAGCAGTACGCACACAATCGAAGCGCAGTAAGGATGGCTAGTGTAACTAGCAAGAATACCACGAAAGCAAGAAAAAAGAAGTACGCTATTAACTATTAACGTACCTGTCTCTTCCGAAACGAATGAGTTCGTGTGCGACGTGTCTCCTACCATCGAATCACGAAAGTCT
+
:895:=@:>@///<::;<<>A@@;:.444;399.4443-44(4::9944.4:.5.4;<44;;;*;=CBCBBBDGGCC>CCCCDDD5CE@C@BBC;BCG@CBBBBCDBB?B?BB?BBB>AABBBBDDDDBBBCCCC@DCCC@BBCFCCBB?B?B@?>@CCECCCC?CCCABB>BB>BBD<>>A?>6?<<8898989%9><<?8@BBBA?7885CBB:>:=@CDC?BBBBBBB;A=??>6?@@<@BC@A8::AAAABBBBBCBBBBB>A@B?BB999?AA=>:;:1;>==
@ATNG8:02796:05621
GATGGTAGATATATGCACGCTCTACCAGAAGATCAGGAACTCTAGAAGAATTTCAGATTTTTAACACGAGAGTAAACGTAAAAAGAAGGTTTTACAAGACTCACTTTAACAATATTGCAGCAGTACGCACACAATCGTAGCGCAGTAAGGATGGCTAGTGTAACTAGCAAGGATACCACGAAAGCAAGAAAAAGAGTACGCTATTAACTATTAACGTACCTGTCTCTTCCGAAACGAATGAGTACGAGAGAGCACACGTGTCTACCATCGAATCACGAAAGTCT
+
5<>>@ECBB966?BBBA>666===>:6668<<<<<<:>455;:=<<7?A199(9<333333$34>>:A?9=8///)000/777'7927)555&5;;5;////9<<<5=8>><>??669ACC@?@B>B???A@B@BBBBD??;>A99505.3;;6:;;>989B>ACBBBB?B8<;87.333;;393/(/////$///669;:8856;4<988088<<==<8=?;::<<171556(5@@=>?>?888844;988888<=:????>>:<?@BBC@BBAA??@8@999
@ATNG8:02799:05639
GATGGTAGGACGAGCGTCTGAGAGGTACTCATTCGTTTCGGAAGAGACAGGTACGTTAATAGTTAATAGCGTACTTCTTTTTCTTGCTTTCGTGGTATTCTTGCTAGTTACACTAGCCATCCTTACTGCGCTTCGATTGTGTGCGTACTGCTGCAATATTGTTAACGTGAGTCTTGTAAAACCTTCTTTTTACGTTTACTCTCGTGTTAAAAATCTGAATTCTTCTAGAGTTCCTGATCTTCTGGTGTCTGATCTGTATCACTACCATCGAATCACGAAAGTCT
+
<=BB?CDC@CB@@@BBBBBBBBBB@CDCCCCC?CCEE>AA?B@CCCCBBC@CCCCE?D?DCCC?C@CCBBCCCCD@BBBBB3BB>AABG>CCBB@BCC?CC;;:BCBB@CCCCEBBB@DCC?C@EDBBCBBA=BB@?;AAAABBCCCCCDDC@@AAC:9;;C?C@AABBCDBBB?B@@@@7@>A>AA@@A,@A;;;6;@CCCGJEBA<@@@@,@BBBCACACC@CEDCDBC@B@CCCCBA?AAC?CCCCBBFCBCBBBCBBEDCC?BBCCC?BBBB@??<@???
@ATNG8:02799:05662
GATGGTAGTCTGCTCTGACTCTCGTACTCATTCGTTTCGGAAGAGACAGGTACGTTAATAGTTAATAGCGTACTTCTTTTTCTTGCTTTCGTGGTATTCTTGCTAGTTACACTAGCCATCCTTACTGCGCTTCGATTGTGTGCGTACTGCTGCAATATTGTTAACGTGAGTCTTGTAAAACCTTCTTTTTACGTTTACTCTCGTGTTAAAAATCTGAATTCTTCTAGAGTTCCTGATCTTCTGGCGCGTATGTATGTCGCCTACCATCGAATCACGAAAGTCT
+
AACC@FBCBBBBBBBBCCCCDEFBBBBCCCC?BBBB=BC@D?CCCCCCC?BCFED?C?CCDD?E@BBBBECCDD@CCCCB5BB?A@B@:@@@B?BCB?BD@BBBCCC@CCCBCBBC?BDC?A?CDDDCBBB@BCCC@CCCCCCBCCCCBBABBC?BBB@BB@B@CCCCCCCBB=B:;;;.;>B=;;;;;*;BBCC>CBFEDEFCCC<@@@@,@AABBACACD@CCBCBBB?C?CADCCC=AAD@DCBAABCCCCBBBBBB?C@@<?@?>@=?@BBEDE>D::9
@ATNG8:02800:05665
GATGGTAGGAGACACGTCGCACACGTACTCATTCGTTTCGGAAGAGACAGGTACGTTAATAGTTAATAGCGTACTTCTTTTTCTTGCTTTTCGTGGTATTCTTGCTAGTTACACTAGCCATCCTTACTGCGCTTCGATTGTGTGCGTACTGCTGCAATATTGTTAACGTGAGTCTTGTAAAACCTTCTTTTTACGTTTACTCTCGTGTTTAAAAATCTGAATTCTTACTAGAGTTCCTGACTTCTGGTGTCTGATCTGTATCACTACCATCGAATCACGAAAGTCT
+
A@BB@CAA>@BCBCBCBCBBBBCA@@BC>>AA:A@@@:=@9=455:==>B<??;BB=A<@>;A?B?BBBCCAA:B?97777(:<8;7733&799=+0/?7=>;B??=BB>AA?@A@;;7:?B;@<@?=====@<A===:>>=CBA>=>>>?===;;6;;;;8818:==??@@@BB<@?>>>/>1838>EKE/AA@@@188?887=A:::7;DDE/>?>;<7;7//)/6;;=>>?=A=AB@@@7;;B=;;;>>BB??>AAAA@@?99=37///;599>@A;;1999/
@ATNG8:02757:05710
GATGGTAGCGCGACGAGCGTAGACCCAGAAGATCAGGAACTCTAGATGAATTCAGATTTTTAACATCGAGAGTAAACGATAAAAAGAAGGCTTTTACAAGACTCACGTTAACAATATTGCAGCAGTACGCACACAATCGAAGCGCAGTAAGGATGGCTAGTGTAACTAGCAAGAATACCACGAAAGCAAGAAAAAGAAGTACGCTATTAACTATTAACGTACCTGTCTCTTCCGAAACGAATGAGTACTATGTAGAGCTCTATACTACCATCGAATCACGAAAGTCT
+
5?=>?BCBBBB@@ABCCICCDB:::,;AA=BCCBBB?B?BBB;;9ADCC?D?AA?:8:9:(:;@@@@CB>>8B>>9;77/6666'68(/(////&///(/9;;9<<33,27:;685525559=<==?DDICCCCC@CBBB?CBBBB@@@?C@CBC@CCCCBBCD?BACCAC=AA?CCC>@ABBA:>>>9>AAAA3AC?A>??DDBBB?B??>>><?<?AICC?BA;;;@@@D?BBE?CBB@BCCCBCCBB887BBBCBAAABBBBBBB?BA===<@?B?CCC=CABB
@ATNG8:02764:05702
GATGGTAGTGTGTCTCCTGAGAGTAGTACTCATTCGTTTCGGAAGAGACAGGTACGTTAATAGTTAATAGCGTACTTCTTTTTCTTGCTTTCGTGGTATTCTTGCTAGTTACACTAGCCATCCTTACTGCGCTTCGATTGTGTGCGTACTGCTGCAATATTGTTAACGTGAGTCTTGTAAAACCTTCTTTTTACGTTTACTCTCGTGTTAAAAATCTGAATTCTTCTAGAGTTCCTGATCTTCTGGACGACGCGCACTGACACTACCATCGAATCACGAAAGTCT
+
55:=8=@>49455555.55;<<=A@BB@@@ABB?BBBC>ED>@>@BDBGCC@BBBBB=B?ACBB@B@CBBABCCBC>BBBBA*995:===5=>@@7:6?@>C@CAA@@A?ACCDCBBB@BCCAC@CCIC<;;C@BBBB?BBBBCBBBCBCCCCBAB=;;<=AB?B:;<CCA@@@@=@BBCD:B;@<;;;;;*;ACDD?DBBBAAAAAB<AA@@,@AA<;7;>BB>;;;DC;;5;4;:=;::49;@;A@:::9:>?@@AABBBCBBB?BB@;;6;B@ABBB=BBBB
@ATNG8:02764:05717
GATGGTAGTGTCATATGAGAGTGTGTACTCATTCGTTTCGGAAGAGACAGGTACGTTAATAGTTAATAGCGTACTTCTTTTTCTTGTCTTTCTGTGGTATTCTTGCTAGTTACACTAGCCATCCTTACTGCGCTTCGATTGTGTGCGTACTGCTGCAATATTGTTAACGTGAGTCTTGTAAAACCTTCTTTTTACGTTTACTCTCGTGTTAAAAATCTGAATTCTTCTAGAGTTCCTGATCTTCTGGACAGAGTGTGCAGATACTACCATCGAATCACGAAAGTCT
+
//77)//<0;945555;;;999999////9:<5:444)497;066=??CB?CC9;6:=:=@FC?B@CDDBBBBA?999999$9:4444<;4565B>8;<D>A@>BBA??@?BCCCCCCC?AAC@C@DDCCCBBD?BCFD?ABCCCBBACBBBCCCCC?CCC@BB@C@BC@@@AACC>B;;;;.;=A@;;;;;*;@A@A;ABBBBCB;;;5;:;:(:;;;B>B@BB@DCCCBBB<B=@BBCDD?A@C@DBCD@@@BBBABBICCCDDD?CBBBG?AABCCDC=CBBB
@ATNG8:02766:05707
GATGGTAGCTATACGTATATCTATGTACTCATTCGTTTCGGAAGAGACAGGTACGTTAATAGTTAATAGCGTACTTCTTTTTCTTGCTTTCGTGTTATTCTTGCTAGTTACACTAGCCATCCTTACTGCGCTTCGATTGTGTGCGTACTGCTGCAATATTGTTAACGTGAGTCTTGTAAAACCTTCTTTTTACGTTTACTCTCGTGTTAAAAATCTGAATTCTTCTAGAGTTCCTGATCTTCTGGGCAGACTCTCACACGCCTACCATCGATAACCTCGAGTCT
+
CCBB@BCCCB=CBBCCCCCCCCBBCAACCCCC?CBBB=BBAC@CCCCCCC??@@BB@E@DCBB?B@AAABBBBBB<98333$8<9=@@@5ABBBC?CB@BB<::9?@@=ACBBBBBB>A??;?6::;;;<;?=??@D8;:><<<==>>??A@A@A<==>:>D=B=???===ABA596656'57=99::::+9<888.735//.988?<AAA?*:55576=48838;;;<==7;7;@@=>>6:8@B:A::;>>?AB?;<=/--,99-,,--77<7?<>>>@@@@@
@ATNG8:02770:05713
GATGGTAGGACGAGCGTCTGAGAGGTACTCATTCGTTTCGGAAGAGACAGGTACGTTTAATAGTTAATAGCGTAACTTCTTTTTCTTTGCTTTCGTGGTATTCTTGCTAGTTACACTAGCCATCCTTACTGCGCTTCGATTTGTGCGTACTGCTGCAATATTGTTAACGTGAGTCTTGTAAAAACCTTCTTTTTACGTTTACTCTCGTGTTAAAAATCTGAATTCTTCTAGAGTTCCTGATCTTCTGGCGCGTATGTATGTCGCCTACCATCGAATCACGAAAGTCT
+
45==8=:;25<::54444::<<=?:;;;>=@B=A>>>,006<600///::8>>>=>>4;7;==C<A?AB@<<99.5<755555$59904459)55;;9><;7;D26699AC>BBBBBBAA?BBB@B>BBBBBCCC>AACCG>DCCBBA@@AA@@@AA?@AA?CBAL@BBBBBBCCB>C;<<<<*<>C5;:DDD1CCCCC<@9:9AB?>;:;<<<<*<>>>>;?<@B@@@@;;:>9@;?CC@AA:99B=BB:::9999@ABBABB@CAA>ABAAB>BBCCAAA=A;;;
@ATNG8:02772:05673
GATGGTAGGACGAGCGTCTGAGAGGTACTCATTCGTTTCGGAAGAGACAGGTACGTTAATAGTTAATAGCTGTCTTCTTTTTTCTTGCTTTCGTGGTATTCTTGCTAGTTACACTAGCCATCCTTACTGCGCTTCGATTGTGTGCGTACTGCTGCAATATTGTTAACGTGAGTCTTGTAAAACCTTCTTTTTACGTTTACTCTCGTGTTAAAAATCTGAATTCTTCTAGAGTTCCTGATCTTCTGGGCTGCGCTGATATGCGCTACATCGAATCACGAAAGTCT
+
;::;=AAF?BB?;<>>><@<>>99099<=<;940//91//+/69<=??>@<@@C;;69.565=9>6<;<<<555:4999999$993:<BB=@<<@095999>4499@@;7==6655<<7<<=5:7;;;;@@@@?DD=B@BCBB<;;@@AAAA;;;>9@;;5:A=B?AABB?@<5924;;;<2=:?<>>@@G+;;===6====>>=<99.5555$5:>@@9=9=>9=>@AA?@:@;@?@B@@<@?CB<@@AABBBBBBBCCCCCBBBBAAAA=@ABBCFF?D@AA
@ATNG8:02772:05706
GATGGTAGCACACGAGATCTCATCGTACTCATTCGTTTCGGAAGAGACAGGTACGTTAATAGTTAATAGCGTACTTCTTTTTCTTGCTTTCGTGGTATTCTTGCTAGTTACACTAGCCATCCTTACTGCGCTTCGATTGTGTGCGTACTGCTGCAATATTGTTAACGTGAGTCTTGTAAAACCTTCTTTTTACGTTTACTCTCGTGTTAAAAATCTGAATTCTTCTAGAGTTCCTGATCTTCTGGGTCTACGCTCGTCGCGCTACCATCGAATCACGAAAGTCT
+
@@CD@FCABBBCBBBDBCCBBCCCBBCCDCCC@CCCJ?BC?B?BBBCGCC@BCCBB@B@BBCC@D?AAAABCCBB?ABCCC3EC;???>8;ACC=??D@EC>A@ABDC?BBBBBBBB?BAA<A<>>>>A@?>=AAAA<AAA???A<<<A??>>>>8;==<@D<@;>AAAA?AAC:==<DD6B:>:=>@@>/@AAAA9A>>767A<==<@CCB/A;;;C<@=?A=AAAA===<@<AAAA>>:>>AD:?==AAAAAA?;;;>>:8:@<>>A@@9>>>>;;;7=>>>
@ATNG8:02772:05707
GATGGTAGCTCACGTACGTCACACGTACTCATTCGTTTCGGAAGAGACAGGTACGTTAATAGTTAATAGCGTACTTCTTTTTCTTGCTTTTCTGTGGTATTCTTGCTAGTTACACTAGCCATCCTTACTGCGCTTCGATTGTGTGCGTACTGCTGCAATATTGTTAACGTGAGTCTTGTAAAACCTTCTTTTTACGTTTAACTCTCGTGTTAAAATCTGAATTCTTACTAGAGTTCCTGATCTTCTGGAGATACACATGATACTCTACCACTCGAATCACGAAAAGATCTATTCAACGCCTGCCCCTAGA
+
A?A@@B>@>945555<;;;;;>;;;><@<A@A;;9:D=C@AC=5554544.4<444383888:5:7:B<<<<55328::::+:@=A@CCC9844::288:5:@65599570/55...550.525:37////.553>?;;7=AAA>>>??@@88/777)---069495>AAA>>@@@:96689-9+/,/9@@@,:6668)6/599;=>?>>59::/9:;:8387<=,//85557717:@===>A<=>;;;;;>;9985555;;9@?9;;------8267553333)...33772972332(-----&--.5
@ATNG8:02773:05701
GATGGTAGTCTCTGATAGTCTATAGTACTCATTCGTTTCGGAAGAGACAGGTACGTTAATAGTTAATAGCGTACTTCTTTTTCTTGCTTTCGTGGTATTCTTGCTAGTTACACTAGCCATCCTTACTGCGCTTCGATTGTGTGCGTACTGCTGCAATATTGTTAACGTGAGTCTTGTAAAACCTTCTTTTTACGTTTACTCTCGTGTTAAAAATCTGAATTCTTCTAGAGTTCCTGATCTTCTGGGATGTGTGCGCAGTGCCTACCATCGAATCACGAAAAGTCT
+
69??;@CCCCBBCCCBCD?@@CCCCEABBGCB@BBBF>CC?C@CCCCCCC?CDABB@C?BBCD?B?BCCCBBBCE?ACAAA2AB?BBDC=CCBB?BCB>BC=A@@CCC@CCCDCCCC?CCC?B=BCDDCCCC?CCCC?CCCCBBBBCCCBBBABB?CCC?BB?C?BBDBBBCCC?A@@@@7>>B<;;:::*;DBCC=CBDDDJDDCC@CCEC5AA@CC@C@CC@CCCCDBB?B?CBCCCC?AADD>C:::CCBBFBBBBCB?BBB=AABAB@FABBCCEC;CBBA
@ATNG8:02775:05679
GATGGTAGGACGAGCGTCTGAGAGGTACTCATTCGTTTCGGAAGAGACAGGTACGTTAATAGTTAATAGCGTACTTCTTTTTCTTGCTTTCGTGGTATTCTTGCTAGTTACACTAGCCATCCTTACTGCGCTTCGATTGTGTGCGTACTGCTGCAATATTGTTAACGTGAGTCTTGTAAAACCTTCTTTTTACGTTTACTCTCGTGTTAAAAATCTGAATTCTTCTAGAGTTCCTGATCTCTGGGCTGCGCTGATATGCGCTACCATCGAATCACGAAAGTCT
+
BBCC@CCC?CCABBBBCBBBBBBB@CBBBCCC?CAAA>BDAE@CBBBCCC@CEEBB>B@DCBB?C?CCCCCCBBB?CCDDD1DD?CCBC>BCCB?BBB>BB<A@ACCE@CCCCBBBC?BCC?C?CCCCCCCC?CCDD?CAAADBBBCCCBCAAAB@DDD?AA>A@BCCCCCCCCBCBBBB;B=B;::999*9BDCE>CCDCCCCCCD@DDFF5C@@AC@CACC@BBBDDBB?B@CCCC@???AA:BBCCBDDDDCCEECCCCDD?BBBBC@BBBBBCD>D@@A
@ATNG8:02779:05689
GATGGTAGGCGAGAGTGAGACGCAGTACTCTTTCGTTTCGGAAGAGACAGGTACGTTAATAGTTAATAGCGTACTTCTTTTCTTGCTTTCGTGGTATTCTTGCTAGTCACACTAGCCATCCTTACTGCGCTTCGATTGTGTGCGTACTGCTGCAATATTGTTAACGTGAGTCTTGTAAAACCTTCTTTTTACGTTTACTCTCGTGTTAAAAATCTGAATTCTTACTAGAGTTCCTGATCTTCTGGATACACTCATGTGCACCTACCATCGAATCACGAAAGTCT
+
//::6:AA<AB;;6A<DCECCCAAABBAA@@B8BEF@7C>:>9<<==ABC@BCBBB>B@BBCC@C@BKDHDBBAC?BBDD;CC?A;;;4:=>>496B?BB?BCCBBBBBBBBBBAA=ABC?B?BBBBA??@@DFBA>ABBAAA>>>?A??:::@6:;=;??:=:=@@@@?@AB;>;;;;/;:?=?ADDC/AA@@@668G;:;==//)/666)6@B@@<@=??588A@@@@@=@;@BCB@>;??A=ABA>?>??DBAAAB??;?BB=@;;;B<:77777=6=:::
@ATNG8:02779:05718
GATGGTAGAGTATCATGTGTATCTCCAGAGATCAGGAACTCTAGAAGAATTCAGATTTTTAACACGAGAGTAAACGTAAAAAGAAGGTTTTACAAGACTCACGTTAACAATATTGCTGCAGTACGCACACAATCGAAGCGCAGTAAGGATGGCTAGTGTAACTAGCAAGAATACCACGAAAGCAAGAAAAAGAAGTACGCTATTAACTATTAACGTACCTGTCTCTTCCGAAACTAATGAGTACACATCGTCGTGTCGTGCTACCATCGAATCACGAAAGTCT
+
AABE@DCCAAADDCC:<<KCBCBCC@BBBBCBCCC?C@CCBBBBA>AC?B>CBBBBEEG5C@CCBBBGDCCBD>BB;::::*:C>C@CFE=CBC@CBBBCCCCC?B>BB>BBB>BBBBBAABAAABBBB@@=@CBB>AABB@@@A>B?A887:???AA>>:?ACA@@<@@;?<?9:8655'277/5AA=A*8;6;DBAA@>>><>:>@@@;>;>?@?@<>><===<8=<>>>8?>=:>@@@@AA==>CAABBBBBBDBBBBBCA=?=AAC?BBB@:992:???
@ATNG8:02782:05671
GATGGTAGAGAGACTGTAGCGCACCCAGAAGATCAGAACTCTAGAAGAATTCAGATTTTTAACACGAGAGTAAACGTAAAAAGAAGGTTTTACAAGACTCACGTTAACAATATTGCAGCAGTACGCACACAATCGAAGCGCAGTAAGGATGGCTAGTGTAACTAGCAAGAATACCACGAAAGCAAGAAAAAGAAGTACGCTATTAACTATTAACGTACCTGTCTCTTCCGAAACGAATGAGTACGATGAGATCTCGTGTGCTACCATCGAATCACGAAAGTCT
+
C???7;>>=@=B;66<@>;<<B@@>6;@?=?<=>00/7;>>;==;6;;:=;9:8<;===1@<A@=:::<89993///////$/:3:.555&5:<7<@@@@===C;C?CC?CC>7;<>>DCCCC;;;BDC@A?@CCC;<9BBBBBB?D?BBB@BB:99BBB?BBB???:78239949;9992888;@BBBB3<=7<:?>@>?>A;A8><99576<<BB@?BBBBCBC?C:::B=@:979AAA@@@AA999AAA?A8559978;66.6:::<;>888;BC<CB?>
@ATNG8:02785:05699
GATGGTAGTGATACAGATCAGACACCAGAAGATCAGGAACTCTAGAAGAATTCAGATTTTTAACACGAGAGTAAACGTAAAAAGAAGGTTTTACAAGACTCACGTTAACAATATTGCAGCAGTACGCACACAATCGAAGCGCAGTAAGGATGGCTAGTGTAACTAGCAAGAATACCACGAAAGCAAGAAAAAGAAGTACGCTATTAACTATTAACGTACCTGTCTCTTCCGAAACGAATGAGTACCTCTCAGACGCTCGTCCTACCATCGAATCACGAAAGTCT
+
CAAB>?;BBBDCCC;<<>>>CCCBB=A@@=;@CCBB?B?CCC???CA8848=<<<97333$3,388;ABBBBBC<446==<<'44.4.444&5<<9=<;;<=<5:99?AA?@A??CCCA@@CCCCCICFBBBABCCD?BBCCCCCD=A<A;;5;BBADCCC@CCB??@@@@=AA@=ABBBD<AAB?BBBBB3BB?ACABBDDCB=A688@B=B=AADAA=@B@@@BB?C@BBB>CCF>ABBBB:939:9>>BDBAA>==55.57>755225-5533333(388:
@ATNG8:02790:05679
GATGGTAGATACTCGCTGATACACCCAGAAGATCAGGAACTCTAGAAGAATTCAGATTTTTAACACGAGAGTAAACGTAAAAAGAAGGTTTTACAAGACTCACGTTAACAATATTGCAGCAGTACGCACACAATCGAAGCGCAGTAAGGATGGCTAGTGTAACTAGCAAGAATACCACGAAAGCAAGAAAAAGAAGTACGCTATTAACTATTAACGTACCTGTCTCTTCCGAAACGAATGAGTACTATAGACTATCTGAGACTACCATCGAATCACGAAAGTCT
+
:<@>?BBCCDCCGBCBBBCDLCBBB>BCC?BBCDBB?B?BBBAAAC@BB?B?BBBBBBBC3B?BBCBBABA???8??@DCCC5@@=A4;;;*;BD>BBAAAABBB?C?AB>BBB?CCBBBBBCCCCCCBBCC@C@@@@BAAABB??=@?B@@?ABBCCCAA?ABCDCDDBB@CBB>ABA@@;?@@=AACCD2AA?BBCBBBA?@<?:>><<8<9>>A@@=@AAAABA?A???=6=::3:@@@B???CBABABAAACCBBCACBBB@BCBBB@CBBBCCC=BCAA
@ATNG8:02791:05698
GATGGTATTGTCATATGAGAGTGTGTACTCATTCGTTTCGGAAGAGACAGGTACGTTAATAGTTAATAGCGTACTTCTTTTTCTTGCTTTCGTGGTATTCTTGCTAGTTACACTAGCCATCCTTACTGCGCTTCGATTGTGTGCGTACTGCTGCAATATTGTTAACGTGAGTCTTGTAAAACCTTCTTTTTACGTTTACTCTCGTGTTAAAAATCTGAATTCTTCTAGAGTTCCTGATCTTCTGGCTCTCGTAGACAGATACTACCATCGAATCACGAAAGTCT
+
CCDC>ABB@CEDC@B@EECCCDDCCCCDCEA@?@CCD>BB@D@CCCCCFDACFA@@@D@CCBB@B@BBDCCCDDC@CCCCC5CD;;:BE>EBBB?BCC@CC9;:BBCC@CCCDEECC@CCC?B?BCCCCBBC@BDFG@BBBBCCCDCCCBB@??A?BBC@CB?B@CCAAADBBB?A;;;;.;>C>;;;;;*;CCCG=BBCCCCDBBC>BBBB2BBBCC?B?CF@CCCCCCC?A?@CCBBB=A:::;BCBCCCBCCCCCBBBDDDD@BCBBB@BAAACBB=B;;;
@ATNG8:02792:05702
GATGGTAGCGCATATCAGCGCAGCCCAGAAGATCAGGAACTCTAGAAGAATTCAGATTTTTAACACGAGAGTAAACGTAAAAAGAAGGTTTTACAAGACTCACGTTAACAATATTGCAGCAGTACGCACACAATCGAAGCGCAGTAAGTATGGCTAGTGTAACTAGCAAGAATACCACGAAAGCAAGAAAAAAGAAGTACGCTATTAACTATTAACGTACCTGTCTCTTCCGAAACGAATGAGTACGATGAGATCTCGTGTGCTACCATCGAATCACGAAAGTCT
+
4:9959:::9:5;=@=BCBBBBCCC<AA@=999CCD<B>;?B@@@B<@@=@;?@<>>@DD1B?BCDFCCCDCGC;CC::;;;*;C>C?CCD;CCCACCDC@@ABB@C?BB?BCD@CCCBCCCBCBBBBBMBA?CCA@=@@BAA@?>;@A>::49DA=B966;=A@CCC?BA@CBC@CCBBA=@==99:9999%9>;<947==CC=?=949??;?==>CCA?CBCCBCC7;7;@@8?@@699<<;<00//;::9:773;8?;88@@A=A=@@E=DB::=BE=B;;;
@ATNG8:02793:05680
GATGGTAGGCGTGTGAGAGTCTGCCCAGAAGATCAGGAACTCTAGAAGAATTCAGATTTTTAACACGAGAGTAAACGTAAAAGAAGGTTTTAACGAGACTCACGTTAACAATATTGCAGCAGTACGCACACAATCGAAGCGCAGTAAGGATGGCTAGTGTAACTAGCAAGAATACCACGAAGCAAGAAAAAGAAGTACGCTATTAACTATTAACGTACCTGTCTCTTCCGAAACGAATGAGTAACCTCTCAGACGCTCGTCCTACCATCGAATCACGAAAGTCT
+
55>>9=BB?B9;:6@>=BB999955)5<<9BD;;:@=@?BADC;;;7;A>?:>>00////$/169:555;;:;;/773333&33,33>??0;28888:====99;3;2794<:>;==:::<///888<@@@C<==>A5:;;;;=;;5;<@EE=@@;;;AAA=BB>;???AA<A?>6;;<;)///)/////'/.(275767;<8;A=588@;?9>898;9=;;;===5:28AA3<==077<6550538...3336555555637<8:>@>@@=????@BG7;;@?
@ATNG8:02799:05671
GATGGTAGGCGACATACATACGCGCCAGAAGATCAGGAACTCTAGAAGAATTCAGATTTTTAACACGAGAGTAAACGTAAAAAGAAGGTTTTACAAGACTCACGTTAACAATATTGCAGCAGTACGCACACAATCGAAGCGCAGTAAGGATGGCTAGTGTAACTAGCAAGAATACCACGAAAGCAAGAAAAAGAAGTACGCTATTAACTATTAACGTACCTGTCTCTTCCGAAACGAATGAGTACGATGAGATCTCGTGTGCTACCATCGAATCACGAAAGTCT
+
;<AA?BBB@CDCCCCDCCCDBBBBC@BBB@AAACBB=@>@BCAAAB?@@>?@ABBCDFFD2BACEDCDJDCBDD?CC;;::9*9C=B:AAA7ABC?CCCCDCCBC?C?CC@C??<@CCDCCBBBBBCDDDED?CCCD=AACCCCCC>A;A@?<@CBBBBBC@CCCCCC?BB@:99<>>===7?==9<<<??1?C@F???BBFBB?B?BACA3818=B@A=@C@@@BB@C?CDK>D@A?@BCECCAAACBBBBBBA?>?DC@AAAA>=A???<??@ABBB=A@@@
@ATNG8:02756:05747
GATGGTAGCGAGCGAGTGTGTATACCAGAAGATCAGGAACTCTAGAAGAATTCAGATTTTTAACACGAGAGTAAACGTAAAAAGAAGGTTTTACAAGACTCACGTTAACAATATTGCAGCAGTACGCACACAATCGAAGCGCAGTAAGGATGGCTAGTGTAACTAGCAAGAATACCACGAAAGCAAGAAAAAGAAGTACGCTATTAACTATTAACGTACCTGTCTCTTCCGAAACGAATGAGTACGAGAGTCAGAGCAGAGCTTCCATCGAATCACGAAAGTCT
+
:<A@@BECCCB??ABCCDDCCCBCCACFFACDDCBB?B@DEDAAAB?BD?B>@BCDIDDD2D?CCCCFCCCCDF>DA99999*:@=C:AAA9ABC@CCCCBBDCC?B@BB?BBB?BCCBCCCBBBBBBBBDCACCCC>BBBCBBBC@DACAA>BDDDCCCC?BBCBBB?CD@BBB?BBAAA<@@@<<<<<=.<?:@@AABBBBC?C?BBCC<?<;@CBB?BCCBBCD?@>@DD>CCC?BBBBBBCCBB@@ABECBBBBB???B?C@CB?BB@DAA@BDC>CC;;
@ATNG8:02757:05732
GATGGTAGAGAGAGCTCTCTCATCGTACTCATTCGTTTCGGAAGAGACAGGTACGTTAATAGTTAATAGCGTACTTCTTTTTCTTGCTTTCGTGGTATTCTTGCTAGTTACACTAGCCATCCTTACTGCGCTTCGATTGTGTGCGTACTGCTGCAATATTGTTAACGTGAGTCTTGTAAAACCTTCTTTTTACGTTTACTCTCGTGTTAAAAATCTGAATTCTTCTAGAGTTCCTGATCTTCTGGGTCTACGCTCGTCGCGCTACCATCGAATCACGAAAGTCT
+
FCCC?BABCCCCCBBBCCGGDDAAAA@BBBAA>@BBB=CB?B?BCDEDBB@BBBBD?B?AAAB@B>AAAACCGFD@89999(:88=AAB<BBAB?BBB>AA3:99??A=BBAACB??<>>>=A<A@AA>>>@=BBBB7;:>>>=>?????A<<<>59;;:>?;>;>BDBBA@@@<>>>@A6A=B<@@AAA/AD:::6:@?<=>?>>>=AAAA/A988@=B<@?;AABB>>>;@<BB@@??<@?AA9?@@>>>:::>>>>::///717::=A;?>@??>@9===;
@ATNG8:02760:05752
GATGGTAGCTCACGTACGTCACACGTACTCATTCGTTTCGGAAGAGACAGGTACGTTAATAGTTAATAGCGTACTTCTTTTTCTTGCTTTCGTGGTATTCTTGCTAGTTACACTAGCCATCCTTACTGCGCTTCGATTGTGTGCGTACTGCTGCAATATTGTTAACGTGAGTCTTGTAAAACCTTCTTTTTACGTTTACTCTCGTGTTAAAAATCTGAATTCTTCTAGAGTTCCTGATCTTCTGGACGACGCGCACTGACACTACCATCGAATCACGAAAGTCT
+
56>>:>ABBC@C566<666@><<BAAABCCCC?CCCC>BC@B?BBBBBCC?BBCCD>A>ACBB?BABBB???C@?;?AAAA2@A:????8?AAB=A@B?AD?B?@A@?;@AABBBBB?>>?=B=DBA?>>>@<@B??<?A??;;;>>@CBF>>>?:888;AD<>:?BBB>>>BB<?>>>>6>=C<??>==.>?>?A9?>>?=A?>?C;>>>>/>;;;B=A;??<AADD?>?<B=A?>>>@<>>><@@<==>===B;;;@AA;:;A:=;;;=;@@@>BAB;>>>>
@ATNG8:02777:05723
GATGGTAGGAGACACGTCGCACACGTACTCATTCGTTTCGGAAGAGACAGGTACGTTAATAGTTAATAGCGTACTTCTTTTTCTTGCTTTCGTGGTATTCTTGCTAGTTACACTAGCCATCCTTACTGCGCTTCGATTGTGTGCGTACTGCTGCAATATTGTTAACGTGAGTCTTGTAAAACCTTCTTTTTACGTTTACTCTCGTGTTAAAAATCTGAATTCTCTAGAGTTCCTTGATCTTCTGGTATACACACTCGCTCGCTACCATCGAATCACGAAAGTCT
+
B?AB@DCC?CBBBBDCBCCCCCBCCCCCBC::9;CCC>CC@C@BBBCCCC@BBBCC@D?BBBB>B?BBAAABBBB@CCCCC2@A:?99923=?A?BBB?BA??=>AAF?BAABBBA<8>AA=A<?@@>>>@@=@@@@<@>>>A@;;;<A@B@???;??B=BC:?;>EAA@?>;;4::;<=/=8=:>AAAA/>===>7>>?A?===8818:<:)89:89161///9;;56637)/)/99=A:A99499==>?@@??????BA???B===>==:==<=>>>8>>>A
@ATNG8:02780:05749
GATGGTAGAGAGAGCTCTCTCATCGTACTCATTCGTTTCGGAAGAGACAGGTACGTTAATAGTTAATAGCGTACTTCTTTTTCTTGCTTTCGTGGTATTCTTGCTAGTTACACTAGCCATCCTTACTGCGCTTCGATTGTGTGCGTACTGCTGCAATATTGTTAACGTGAGTCTTGTAAAACCTTCTTTTTACGTTTACTCTCGTGTTAAAATCTGAATTCTTCTAGAGTTCCTGATCTTCTGGTGTCTGATCTGTATCACTACCATCGAATCACTAAAGTCT
+
@@@@;0//99>DCBB@@;>A<<>>BCABACCB@CDCC=BD:;;;CB@C@@<@AA;;6948BCF?C?CC??=@<==6=====+==7A;:<5455<9@>?988/33:<==>BB@@?AAA48;89>:@858;9<<599995:<<<9<<<=>==<>=8868>?:>F:@88::;>>>>=695555)54A;A<===,89666(--3---5669+222&255581615505558....3)..7667).-2-2--////>?>;==??===@=77----)-9;;>AA6::9<
@ATNG8:02799:05734
GATGAGAGAGCTCTCTCATCGTACTCATTCGTTTCGGAAGAGACAGGTACGTTAATAGTTAATAGCGTACTTCTTTTTCTTGCTTTCGTGGTATTCTTGCTAGTTACACTAGCCATCCTTACTGCGCTTCGATTGTGTGCGTACTGCTGCAATATTGTTAACGTGAGTCTTGTAAAACCTTCTTTTTACGTTTACTCTCGTGTTAAAAATCTGAATTCTTCTAGAGTTCCTGATCTTCTGGTGTCGTCTATCATGTACTACCATCGAATCACGAAAGTCT
+
BCBCDBBBBBBCBBCCCBBBCBCCBB;;:;CDC>BBADBCCCCCCD?CCBBC@B@BBBF@B?CCCCAA@AD>AC===+BC<>>?>2?ABCACCC?AA?BBCBBB?BCBBBBBB?BAC?C?>@@A><;;<??AB588BBA@@B@@@@?????<>>>=>=:>=A=>=>>@@@<=<<<<2<9>9:6777)79666)--3---7658;AAA;*55599594995777:77;6A5>5559;488=5=77=@=///9:9==@@???B;>>AAA<@;;;@CC:@@@@
@ATNG8:02808:05164
GATGGTAGTGTGTCTCTGAGAGTAGTACTCATTCGTTTCGGAAGAGACAGGTACGTTAATAGTAATAGCGTACTTCTTTTTCTTGCTTTCGTGGTATTCTTGCTAGTTACACTAGCCATCCTTACTGCGCTTCGATTGGTGCGTACTGCTGCAATATTGTTAACGTGAGTCTTGTAAAAACCTTCTTTTTACGTTTACTCTCGTGTTAAAAATCTGAATTCTTCTAGAGTTCCTGATCTTCTGGTCTACTACACTGTACTCTACCATCGAATCACGAAAGTCT
+
>@@@755:9?@C>@;66CECCCBABA:;;?;;4;887*792:=AAA;;::49999C9C:C:99B@BCDCB:96=5;:<::(9@469AD7=;;9.99@<AB:99BBBD@DCGFCBCB@CCC?A?ACCCBBBG@CCCD@D@CCCCCCBBBBBA@@<@@@@BC@E:;;BBBBCBB@B;;;;;*;;A>CCJJJ3CCBCC>C;<;CCBB>@49999'5?>5949=@E@DCBBBBB7;6;AA@@@6;;B?AABBBBGBBBBCCEA@@@00,0<<0;7;A;;;BA<AAAA
@ATNG8:02809:05152
GATGGTAGCACACGAGATCTCATCGTACTCATTCGTTTCGGAAGAGACAGGTACGTTAATAGTTAATAGCGTACTTCTTTTTCTTGCTTTCGTGGTATTCTTGCTAGTTACACTAGCCATCCTTACTGCGCTTCGATTGTGTGCGTACTGCTGCAATATTGTTAACGTGAGTCTTGTAAAACCTTCTTTTTACGTTTACTCTCGTGTTAAAAATCTGAATTCTTCTAGAGTTCCTGATCTTCTGGCGCTCTGTCACGTCTGCTATCGAATCACGAAAGTCT
+
<BCC?CABBCCCBCCCBCCCCHGGCBBCCHCBABCCCICEBFADCCCCCC@BBCCC?B=ADDD?C?CAABBCCAB>@BCCC3@@;?999,7CCDADBB?A?<>>?CCB?ABCCAA??<?AA:@:@@AAA;;=;@A=<8==<@<=><=ABAD????;@@?<AC=C:>===BAAAA<@?@@@5?:?:88899(/;666-3-----9889-6555$2;AAC;A;<>7=??????=?<?@BBBA6;;B=@@@A;;;@@??>@>;>>@AA?;=:>>>>A??8????
@ATNG8:02815:05160
GATGGTAGGACGAGCGTCTGAGAGGTACTCATTCTGTTTCGGAAGAGACAGGTACGTTAATAGTTTAATAGCGTACTTCTTTTTCTTGCTTTCGTGGTATTCTTGCTAGTTACACTAGCCATCCTTACTGCGCTTCGATTGTGTGCGTACTGCTGCAATATTGTTAACGTGAGTCTTGTAAAACCTTCTTTTTACGTTTACTCTCGTGTTAAAAATCTGAATTCTTCTAGAGTTCCTGATCTTCTGGGTGCGCTACAGTCTCTCTACCATCGAATCACGAAAGTCT
+
?@=@594:.449:9=9::<=>>;?:>:9;@@A=ABBE@8??:>:>>CA666;><<?:46600///(/18:;<<=<;;789998)8=4:8<;3;;;;6;972//)///77<8?>D??@9996B=;C@AACHAAAB>B;;;?BBFAAAB;;:@@>=@00,0>:;??@B9B<965<<:;7<5999*9<@999:::(9?=99)5599;;;;;>:>>>>+55566159==269AA=<A?C@999@?>299=959955559999;;;;;<<;;6;====9=>>===>6<:<9
@ATNG8:02817:05137
GATGGTAGTGATACAGATCAGACACCAGAAGATCAGGAACTCTAGAAGAATTCAGATTTTTAACACGAGAGTAAACGTAAAAAGAAGGTTTTACAAGACTCACGTTAACAATATTGCAGCAGTACGCACACAATCGAAGCGCAGTAAGGATGGCTAGTGTAACTAGCAAGAATACCACGAAAGCAAGAAAAAAGAAGTACGCTATTAACTATTAACGTACCTGTCTCTTCCGAAACGAATGAGTACGTGTGCGACGTGTCTCCTACCATCGAATCACGAAAGTCT
+
55::5:?@ADCCEDDECCCCFDCCC@DCC@CCD@@A@C@CBBBACA>??<??AAABB===+@=BCCBCBCBBBB=BACDDDD5B@?BACED:DCC@@AABCCEAA@A@EE@CCC@CC@@@CCBCCCCBBBCC?BCAA>BABB@B@B?C@DCC?BBBBDBBC@CCCBBB@BB?@@@399999+9<=9:9:9:9%9>>B@<?CBCBB>A>=>BB:=:=ABAA>AB;;;BC@DAAAA<ABC?CBBDBBBBBBBBBBBABBBBCBB?BBB?BCAAA<@@BBBA@<A@??
@ATNG8:02818:05161
GATGGTAGCTCTGCTCTGACTCTCGTACTCATTCGTTTCGGAAGAGACAGGTACGTTAATAGTTAATAGCGAACTTCTTTTTCTTGCTTTCGTGGTATTCTTGCTAGTTACACTAGCCATCCTTACTGCGCTTCGATTGTGTGCGTACTGCTGCAATATTGTTAACGTGAGTCTTGTAAAACCTTCTTTTTACGTTTACTCTCGTGTTAAAAATCTGAATTCTTCTAGAGTTCCTGATCTTCTGGGCAGACTCTCACACGCCTACCATCGAATCACGAAAGTCT
+
DDDD?CCBBBCBABDBBBCHCCCA@ABABCBB>ABBB=BC?A>ACCCDCC@BCCCCAC@CCBB@FACCFGAB?BC?@@@@@0@B=@>@@:?ECEACCC?CC9;;@CCD@CCCCCBCC?CBA?A?CAA@AAAC?CCCC@AAAABBBBBCBBBCC>;7;>?<AB<@;@AACAAAAB;??@@@5?9=:88889(8>676.666/..8779-5552$2888=6>65505;;85889>:>>>>>>588CC7>=>=>>>>>@@BBAB=B@?;::::;=AABA===8;;;?
@ATNG8:02820:05138
GATGGTAGTCTCAGATAGTCTATAGTACTCATTCGTTTCGGAAGAGACAGGTACGTTTAATAGTTAAATTGCGTAACTTCTTTTTTGCTTTGCTTTCGTGGTATTCTTGCTAGTTACACTAGCCATCCTTACTGCGCTTCGATTGTGTGCGTACTGCTGCAATATTGTTAACGTGAGTCTTGTAAAAACCTTCTTTTTACGTTTACTCTCGTGTTAAAAATCTGAATTCTTCTAGAGTTCTGATCTTCTGGCTCTCGTAGACAGATACTACCATCGAATCACGAAAGTCT
+
45>>8<<=555<556<<?666;>>=>55/7//)//99/79497<=<><@@;@9554909399;;.:;)97@<5//6::5//////#//:;1//6>6<<<;39/-(-8(--//9<9;;;><===8<;;5;5?;;@BCBB9;;;;;ABA::9::9999ABAAB=9969<<9>7;;;696@>B?B=@@@@0>;>;@@@@@0>=@@@,9995555566;@??@+;5566.59==7<::/--7(--89778)54969;;;<==>@@C@<;<>><:>5=?=<85::::;=?8?>??
@ATNG8:02821:05126
GATTAGGCGAGAGTGAGACGCAGTACTCATTCGTTTCGGAAGAGACAGGTACGTTAATAGTTAATAGCGTACTTCTTTTTCTTGCTTTCGTGGTATTCTTGCTAGTTACACTAGCCATCCTTACTGCGCTTCGATTGTGTGCGTACTGCTGCAATATTGTTAACGTGAGTCTTGTAAAACCTTCTTTTTACGTTTTACTCTCGTGTTGAAAATCTGAATTCTTCTAGAGTTCCTGATCTTCTGGCGCTTGTCACGTCTGCTACCATCGAATCACGAAAGTCT
+
CCD@CC@BBBBDCDDCDB96:CCCCCCCDB@CCCE>BA=@>@BBCCCCACCB;:8;?CDFD?B@BDCCA@AADABAA@?.??579CC;AABE=@@F?BB99:BBBB@ABBCDAA@????:>:>A@@@@@><@BAA6::???A>>>AA>>>?@A<>>>===:><@>>>@AAAA=A????5=:=:88888(8>8889)8::;>@@?>=98888,8=>>B=B<AA<@???@??=@<@@@@;:8;A@<@@==5;;=>>>;;8;<BBA=ABA;;7;BCBBBC=C;;;
@ATNG8:02827:05129
GATGGTAGAGAGACTGTAGCGCACCCAGAAGATCAGGAACTCTAGAAGAATTCAGATTTTTAACACGAGAGTAAACGTAAAAAGAAGGTTTTACAAGACTCACGTTAACAATATTGCAGCAGTACGCACACAATCGAAGCGCAGTAAGGATGGCTAGTGTAACTAGCAAGAATACCACGAAAGCAAGAAAAAAGAAGTACGCTATTAACTATTAACGTACCTGTCTCTTCCGAAACGAATGAGTACGATGAGATCTCGTGTGCTACCATCGAATCACGAAAGTCT
+
CCCC?CAABCABBCCCCDCCCCCBD>CCC@CDCCBC@C@CCCAAAB>AA@B@AAABBBCB3B?BABBBBCCBBA:=>>@AAA2@D@D@DEI9CCCACBBCCCCBB>B@CC@CBB>BCCCDBBBCCCCCCCBB@CCAA?BBBDCCBB@C@C@@?@CCCCCCC@CCCAAA?AA>A@B@BB@@@8?=>9999999%9>;>97:BCFCC>A>B>BC7=:>AC@@>@BAAACB@C@BBB>BCB?ADCCDAABBBBABBBB@@@BBBCDC:;7:@==><A@B?BBB=B@@@
@ATNG8:02830:05133
GATGGTAGAGAGAGCTCTCTCATCGTACTCATTCGTTTCGGAAGAGACAGGTACGTTAATAGTTAATAGCGTACTTCTTTTTGCTTGCTTTCGTGGTATTTCTTGCTTAGTTACACTAGCCATCCCTTACTGCGCTTCGATTGTGTGCGTACTGCTGCATATTGTTAACGTGAGTCTTGTAAAACCTTCCTTTTACGTTTAACTCTCGTTTTAAAAATCTGAATTCTTCTAGAGTTCCTGATCTTCTGGATATGAGTTGACTCGTGCTACCATCGAATCACGAAAGTCT
+
59>;7;BBCD;:;CBBBB>@;;;;;;>>>><A9ACF@8@H<;9;BAAABB?A=@00+0)///83969;==B??@@:00000(//:5;:BB<A@>=+0/--(-506//(/88387889663(....'..39955565.3355).//.255;667;855.//5559@<@<?;;;///5<478?==,;296:9@DD6=9999(5+255222699&2222$222.327)...3...779496;;:9>>7677;<<<=>>880//--633-,,68,3--.627779>>>3>>>@
@ATNG8:02839:05138
GATGGTAGGCGTGTGAGAGTCTGCCCAGAAGATCAGGAACTCTAGAAGAATTCAGATTTTTAACACGAGAGTAAACGTAAAAAGAAGGTTTTACAAGACTCACGTTAACAATATTGCAGCAGTACGCACACAATCGAAGCGCAGTAAGGATGGCTAGTGTAACTAGCAAGAATACCACGAAAGCAAGAAAAAGAAGTACGCTATTAACTATTAACGTACCTTTCTCTTCCGAAACGAATGGTACGATGAGATCTCGTGTGCTACCATCGAATCACGAAAGTCT
+
A@;:4449.4=9;;@=C?BA@C;;;25@>?BB<=;D@D@CCBBA@@=@@>A?CCAAABCC3B?BCC???DCCCD>C@99999(:<8<=ABB9BBE?CBBAABCBC7<7<A;AAA7>>@@<<<<>A?=?@@@B=@=;<9=<<>==////9@@E?BBAAACCD?C@@@BB>AA?BBB;>>A@?8@7708>===/>>:>>>>@A>>>:>:>@@C<A<AA668:==7>?AC:=:>AA9>>=5::7///99:>>>A@@;::9?868A??<?@BBD=>=<=;7706@>/
@ATNG8:02844:05152
GATGGTAGCGCATATCAGCGCAGCCCAGAAGATCAGGAACTCTAGAAGAATTCAGATTTTTAACACGAGAGTAAACGTAAAAAGAAGGTTTTACAAGACTCACGTTAACAATATTGCAGCAGTACGCACACAATCGAAGCGCAGTAAGGATGGCTAGTGTAACTAGCAAGAATACCACGAAAGCAAGAAAAAGAAGTACGCTATTAACTATTAACGTACCTGTCTCTTCCGAAACGAATGAGTACGATGAGATCTCGTGTGCTACCATCGAATCACGAAAGTCT
+
;=BB@B;6;A@ABBCBGDCBCBBBF>CCC@CGDCBB?B@CCCCBBA?BB?B?BABBDDCD2C?CCCCCCDDCCC>CCBBBBB1@A=?49996;CC@CCCBCCCCC@C?BB@BCC@CCCCAAACBBBCDBBBB@DECC@BBCCBB??;@=A:::;EDCCBBC@CCBABB@CC?CCB=??CBA:???=>FDDD2CC?CA@@CCCBB?B?BBBB<>;?AB;;9<CAAACC@B@CBB>BCG@B@@CCDBBA?AAABBBA@@ABBCBCAA>ABAAA@C:>>CEC=CB::
@ATNG8:02845:05159
GATGGTAGTGTGTCTCTGAGAGTAGTACTCATTCGTTTCGGAAGAGACAGGTACGTTAATAGTTAATAGCGTACTTCTTTTTCTTGCTTTCGTGGTATTCTTGCTAGTTACACTAGCCATCCTTACTTCGCTTCGATTGTGTGCGTACTGCTGCAATATTGTTAACGTGAGTCTTGTAAAACCTTCTTTTTACGTTTACTCTCGTGTTAAAAATCTGAATTCTTCTAGAGTTCCTGATCTTCTGGGATGTGTGCGCAGTGCCTACCATCGAATCACGAAAGTCT
+
5:;;7;<<<=555555555555999=55566;7?>FE>@@>A@BBBBCEE@BBBCC@C@CCCD@D@DCCCBBBBBAJDDFE2DG?BBCB;@AA?6;9@?@G@ABGCCHADCCCCCBCABCCBCACCC@CCCC@CCCB@CDCCCCCCCBDCBBBCC@CCB?BC@C@CC@BBEDBB>BBBBC;CAD?BBBBB2ABBCB>BCCCCBCCCD?BBBB2A@@DCADACB@BBBBCCB?B@CCCDCD@BBCG?C:;:CDCCDCCCBBB?A::6;AAAB@BCCDBCC>CCCC
@ATNG8:02855:05160
GATTAGTATAGAGCTCTACATAGTACTCATTCGTTTCGGAAGAGACAGGTACGTTAATAGTTAATAGCGTACTTCTTTTTCTTGCTTTCGTGGTATTCTTGCTAGTTACACTAGCCATCCTTACTGCGCTTCGATTGTGTGCGTACTGCTGCAATATTGTTAACGTGAGTCTTGTAAAACCTTCTTTTTACGTTTACTCTCGTGTTAAAAATCTGAATTCTTCTAGAGTTCCTGATCTTCTGGGCTGCGCTGATATGCGCTACCATCGAATCACGAAAGTCT
+
@CC@CBDCD@@@CCBBBCCDCBBBDCCDBB@BBDD>BB@B@CCBBBBC?BBCCD?A?BBBC?A?DCCCCBCBB?AAAA@.@A6?>BB>BCDD?BAB@BC;><@C?><?AAAB>>><?@@=@<@>;<=656<===A;?<<;::888>>=>888;5;:>=AA=A=>>>>=AA@?;=====2=:>:;;;;;+;?==@2:98///=8:=:====.999;>6@6>>5>@>@=;=:=8==9<<<756==4=///:776@B>>=A???@@<>>>@@=AA===98199=6
@ATNG8:02810:05183
GATGGTAGCACACGAGATCTCATCGTACTCATTCGTTTCGGAAGAGACAGTTACGTTAATAGTTAATAGCGTACTTCTTTTTCTTGCTTTCGTGGTATTCTTGCTAGTTACACTAGCCATCCTTACTGCGCTTCGATTGTGTGCGTACTGCTGCAATATTGTTAACGTGAGTCTTGTAAAACCTTCTTTTTACGTTTACTCTCGTGTTAAAAATCTGAATTCTTCTAGAGTTCCTGATCTTCTGGGTGCGCTACAGTCTCTCTACCATCGAATCACGAAAGTCT
+
CCBB@BCBBBDE@@ACCCCCCCCDCCBBBBBB=@99:7;DADACBBDECCC?CB@A>A@DECC@C?BBBBBCBAA?CDDDF2AA289?=8;AAB?BBB>AC<?>?CDC@ABBBB?<><?@@<A=@@@?>>>==@@@>;A??>>>>>>=A<=888A<>>A=AA;@;@@@@@@AAA<???DD5@=A;=====+=????9?>=;;;A@@A<AAAA/@===A=A=>>;>AB@===;>;??AA@@:>?BB:::8AA@@@A@@@>?>@@??;<8::@;?>>99:<5<=>>
@ATNG8:02814:05183
GATGGTAGCACGAGTCACTCATATCCAGAAGATCAGGAACTCTAGAAGAATTCAGATTTTTAACATCGAGAGTAAACGTAAAAAAGAAGGTTTTACAAGACTCACGTTAACAATATTGCAGCAGTACGCACACAATCGAAGCGCAGTAAGGATGGCTAGTGTAACTAGCAAGAATACCACGAAAGCAAGAAAAAAGAAGTACGCTATTAACTATTAACGTACCTGTCTCTTCCGAAACGAATGAGTACAGAGAGTACGATATGTCTACCATCGAATCACGAAAGTCT
+
//;;8;AA?CBC=CBCBDDGBBBBD@DDC@DBBBAB?BADEC;;9C?BC?A=@?::4<<<,8::=:;<555:;>;8;:999888$//)/69;;/;;=6<@<ABBBBB?D?BB?AAA@CCCCCBBBCCCDDBBBD@BBCB?CBBAAAA@>B@CAA?ACCCCCCA?CCCCCB@BB>?>?9<<998+9>>?BBCBBB)A@?A97:CBBBB7;8:@??6;7;CCAB@BBBBCCB?C?AAA<ACC?BBBBBBCCCAAACCAAAAABBCBBB==;8AAA?;>?>?@?=5?:::
@ATNG8:02821:05200
GATGGTAGCGCACACATAGATACAGTACTCATTCGTTTCGGAAGAGACAGGTACGTTTAATAGTTATAGACGTAACTTCATTTTTCTTTGCTTTCTGTGGTATTTCTTGCTAGTTACACTAGCCATCCTTACTGCGCTTCGATTGTGTGCGTACTGCTGCAATATTGTTAACGTGAGTCTTGTAAAAACCTTCTTTTTACGTTTACTCTCGTGTTAAAAATCTGAATTCTTCTAGAAGTTCCTGATCTTCTGGGTCTCTCTCTCACGCACTACCATCGAATCACGAAAGTCT
+
55<<7<<A;96@@@AAAB@@<@<;>5555<44.4444)4<9?;===@BAA9=55555)4399:<.0/7/--5,,(,-(---999+999-//;@49959:5:444(4;28744<>;?CDDDCCCACDC?C?@ABBCC;;6;<;9;?==596;?;;;;@@<=A=9968<@9>9@B938555>7<<<<<<'85:256>??+66BBB9B::9:99945.5555$55544.46;<755555.5<.5.6<<9;?769@C=BBBBA@BA;;;@;:9@@@@=BBB@A49999999)9>>?
@ATNG8:02825:05170
GATGGTAGGCGTGTGAGAGTCTGCCCAGAAGATCAGGAACTCTAGAAGAATTCAGATTTTTAACACGAGAGTAAACGTAAAAAGAAGGTTTTACAAGACTCACGTTAACAATATTGCAGCAGTACGCACACAATCGAAGCGCAGTAAGGATGGCTAGTGTAACTATCAAGAATACCACGAAAGCAAGAAAAAGAAGTACGCTATTAACTATTAACGTACCTGTCTCTTCCGAAACGAATGAGTACCTCTCAGACGCTCGTCCTACCATCGAATCACGAAAGTCT
+
56==:?BB?BCABBDDDDD@@@::;)5CC=@BBBBB?B@BBCBBCC@BB@B@BBAAAAAA2A?CCBABAEECCB>AA@A@@@.@@<@9???5?CC@BBBBBBBB@;@;A@<A;;7;;???<=;@>AAAA@@A;AA@@5;;????>>9>=A>B?B@A@CDCC<A@@@AA<AA;@@@;?A8991:AA<@@@@@2@?:?=AAB>>BB?B@B@AA<><>?@AA<AA??>>>=C>???8?BB@BB@A>>:7:::???A@@@@@@::7;>>:>>==?==<<@>=<5=9::
@ATNG8:02826:05214
GATGTATTATAGAGCTCTACATAGTACTCATTGTTCGGAAGAGACAGGTACGTTAATAGTTAATAGCGTACTTCTTTTTCTTGCTTTTGTGGTATTCTTGCTAGTTACACTAGCCATCCTTACTGCGCTTCGATTGTGTGCGTACTGCTGCAATATTGTTAACGTGAGTCTTGTAAAACCTTCTTTTTACGTTTACTCTCGTGTTAAAAAATCTGAATTCTTCTAGAGTTCCTGATCTTCTGGTATACACACTCGCTCGCTACCATCGAATCACGAAAGTCT
+
BBBBB@@=@C@@ACCBBCCCECCCCCCCDBB@BB@BC@C?ABBBDCD?BBCCCAG?BBBC@C@CDCCCBBBC@CCCCC3CC@C????6?AB?BAA>AD?A@AA9879BBABBBB?BCE?B>@ABBBC@@<>>>C:==>>A@@>?=???AAAA<A?A<AA:><@@?>>>?@?=ACCDD2A4<455222$2=:@:39222998=;:1////.#.../:1617:7:===BB?=?<A=AAAB>A?D@CB?@>>>;;;>>>>>>>@??<AAAAA<AA???AA;AA@@
@ATNG8:02827:05180
GATGGTAGTGTCATATGAGAGTGTGTACTCATTCGTTTCGGAAGAGACAGGTACGTTAATAGTTAATAGCGTAACTTCTTTTTCTTTGCTTTCGTTGTATTCTTGCTAGTTACACTAGCCATCCTTACTGCGCTTCGATTGTGTGCGTACTGCTGCAATATTGTTAACGTGAGTCTTGTAAAACCTTCTTTTTACGTTTACTCTCGTGTTAAAAAATCTGAATTCTTCTAGAGTTCCTGATCTTCTGGTCTACTACACTGTACTCTACCATCGAATCACGAAAGTCT
+
556>9=DDCCBBBCFFCCAAACGDEDCDBB;;5;@@?9@A=A>AAAB@AA?;;6A;9B<BBBB8;69B><<00)/>89:<;;(///+5<;@4?6925<<?=@@669>BBBADDCCCGCC@CCDAD@BBBA@@BB?BBDCACCCBCCCDECCBBBCCE@D;;:;C@A?@@@;;;CBB>@@@@@5@?B>ABCCC1@??>@,9:???>>>@@299999#955;52549<5<<>9;5@09.9=;;99859C8@@ABBCABADEEGCFDJBBB?B;;;C?BA;;;;;0;A@A
@ATNG8:02832:05185
GATGGTAGCTCACGTACGTCACACTTACTCATTCGTTTCGGAAGAGACAGGTACGTTTAATAGTTAATAGCGTACTTCTTTTTCTTTGCTTTCGTGGTATTCTTGCTAGTTACACTAGCCATCCTTACTGCGCTTCGATTGTGTGCGTACTGCTGCAATATTGTTAACGTGAGTCTTGATAAAACCTTCTTTTTACGTTTAACTCTTCGTGTTTAAAAATCTTGATTCTTCTACGAGTTCCTGATCTTCTGGACGACGCGGCACTTGACACTACCATCGAATCCACGAAAGTCT
+
@@CC@CBBB??9556=550A00/994:/5555.5555)/7)/)/////9:6:>;445)45:>:@@C@CBAA?::8A8====;'333(38;<3==>><@@@=@?9?@A@??<?BBBABAA=@@D1838BA====>;>>BB;>?>==>@888A;;;;;>;??C;>><A<AABC;;;=>1866@?>/<16-/-;;;,--666),),5,-(-3539:3????.:872799455+//...--649--.779=47776888766.-(-5--)-667///505<<8:57717977:6;;<>
@ATNG8:02837:05177
GATGGTAGCGAGCTAGTGTGTATACCAGAAGATCAGGAACTCTAGAAGAATTCAGATTTTTAACACGAGAGTAAACGTAAAAAGAAGGTTTTACAAGACTCACGTTAACAATATTGCAGCAGTACGCACACAATCGAAGCGCAGTAAGGATGGCTAGTGTAACTAGCAAGAATACCACGAAAGCAAGAAAAAAGAAGTACGCTATTAACTATTAACGTACCTGTCTCTTCCGAAACGAATGAGTACTATGTAGAGCTCGTGTGCTACCATCGAATCACGAAAGTCT
+
55BB<@CEDCCBBBBBBCCBAA@AA;ACD@BBCC?@>?9@@BABBB@BB?B>@??;;;;;*;?BDJECCCCCCC<BBCCEGE5BB>BACCC;CDEBAABBABB;;;;@ED@CAA?ACCCCBBBBCCBABCDD@ACBC=AAAAACBC?B@CAA?BGEEDFCB?BCDCBB?@?=@DE@CCBA@9@9:3::9:9:%9@>A:7:BBBBB>A>BABC=A=@AB;;7;A@@@A@?C@CCC=BBB@BCBCBCCA@@BBCCBBBBA@??>AAA9949CA@A@D>;;?BA;AA@@
@ATNG8:02815:05248
GATGGTAGCACGACACGACGATGTGTACTCATTCGTTTCGGAAGAGACAGGTACGTTAATAGTTAATAGCGTACTTCTTTTTTCTTGCTTTCGTGGTATTCTTGCTAGTTACACTAGCCATCCTTACTGCGCTTCGATTGTGTGCGTACTGCTGCAATATTGTTAACGTGAGTCTTGTAAAACCTTCTTTTTACGTTTACTCTCGTGTTAAAAATCTGAATTCTTCTAGAGTTCCTGATCTTCTGGAGATACACATGATACTATACCATCGAATCACGAAAGTCT
+
66BB<>BBBDBB=CBBBCDDBCC@@BBDDCCCAE;;;9;C?B?BBAABBC@CCCBB?B@CCDD?B?AACCABA37,333333#33,3?@92=000:=00,7>8>?BB@A?BBBABBAA>>@@=B=A@@@@;::>BB@@;@?==?????AEBB787@<>>?=@@<@=@===BBBBB=>>===/=5;5;====.=@===6=??>>?D?>=4:;:;+:?BCB=A;@@<AAAA???<@<@?@@@@<@?E<===AACB@@?@?@ABA===?<A@@@A;?AAA@@@9@=<=
@ATNG8:02820:05232
GATGGTAGAGAGAGCTCTCTCATCGTACTCATTCGTTTCGGAAGAGACAGGTACGTTAATAGTTAATAGCGTACTTCTTTTTCTTGCTTTCGTGGTATTCTTGCTAGTTACACTAGCCATCCTTACTGCGCTTCGATTGTGTGCGTACTGCTGCAATATTGTTAACGTGAGTCTTGTAAAACCTTCTTTTTACGTTTACTCTCGTGTTAAAAATCTGAATTCTCTAGAGTTCCTGATCTTCTGGGTCTACGCTCGTCGCGCTACCATCGAATCACGAAAGTCT
+
CCCA>A@@@BBBCBB@<ACCCC==B@ACCCDC?B::;9:C?C@DBBBBBB@CCBAB?A999AA7;>ACBB@@<;;6:<?;>)?@0738=5;<<C?CCC?CB99:?AAA>B?==BA@@75794927:>>;;;@587:<8====@@B;67<<9/--=2--/6@@061:@>95558:466969+9;?;A<@@@,<;777)--3----/.96:===*=5537273...7777574949:777858;;C9>=????:::;;;==>>>??;;;;==8>>AA@@D9???>
@ATNG8:02827:05263
GATGGTAGCGCACACATAGATACAGTACTCATTCGTTTCGGAAGAGACAGGTACGTTAATAGTTAATAGCGTACTTCTTTTTCTTGCTTTCGTGGTATTCTTGCTAGTTACACTAGCCATCCTTACTGCGCTTCGATTGTGTGCGTACTGCTGCAATATTGTTAACGTGAGTCTTGTAAAACCTTCTTTTTACGTTTACTCTCGTGTTAAAAATCTGAATTCTTCTAGAGTTCCTGATCTTCTGGGATGTGTGCGCAGTGCCTACCATCGAATCACGAAAGTCT
+
55997955555BBAEBBCCBB;95;;999:5506<=@8@@:B@BBBCCBB@CB@A@?B@BCBA6;8:A@=<===D?BBCB@1@C:;9AA:A<<=9==?9=B=ABACCCADFCCC;=<ACHDAD?CCCD;;;B@CCCCAB;;;CICCCCCBBBBBC@CCC@BB@B@CCCCCCB;;;;DDDD;B>A=;;;;;*;CBBF>BBBBA@A@BB?BHID2C<;;;4:;AB=BBCCBBC6;6;@ACCC@BAAA<A000AAADGEE;=;B?B@A<AAABD>BBDBCCD?EBBC
@ATNG8:02833:05228
GATGGTAGCATCATGCATATCTCACCAGAAGATCAGGAACTCTAGAAGAATTCAGATTTTTAACACGAGAGTAAACGTAAAAAGAAGGTTTTACAAGACTCACGTTAACAATATTGCAGCAGTACGCACGCAATCGAAGCGCAGTAAGGATGGCTAGTGTAACTAGCAAGAATACCACGAAAGCAGAAAAAGAAGTACGCTATTAACTATTAACGTACCTGTCTCTTCCGAAACGAATGAGTACGAGAGTCAGAGCAGAGCTACCATCGAATCACGAAAGTCT
+
55=>:>BBBCB@@;99BBBBBCB@@?ACH@DCC;;:>A<@CCAAAC@BB?B@BAAA?@?@1:>BBBABBCCA@@8@?<?@?@,>@=@8AAA9@CC@DCCCCCCCC@C?CC?BBC?BA@ACCCCCCEBC999C@CCCC>BBCBBBBA?C@BBB@BCCCCCBB@BBBCCC@??=?BA?BB>>>8?@>=????.=A=A999CBAAC<><?ABA7;7;@C@@=@AABBCC@B@@@@;@AA?BBBCCAAC@>???BBCAAABA????AA>A???A:;;@9;;A;A?;;
@ATNG8:02838:05260
GATGGTAGAGAGAGCTCTCTCATCTCGTACTACATTCGTTTCGGAAGAGACAGGTACGTTAATAGTTAATAGCGTACTTCTTTTTCTTGCTTTCGTGGTATTCTTGCTAGTTACACTAGCCTATCCTTACTGCGCTTCGATTGTGTGCGTACTGCTGCAATATTGTTAACGTGAGTCTTGTAAAACCTTCTTTTTACGTTTACTCTCGTGTTTAAAAATCTGAATTCTTCTAGAGTTCCTGATCTTCTGGTGTCTGATCTGTATCACTATCGATTCACGAAAGTCT
+
BBCC@CBB??:<:9;5//----------////4::5@;::(99.45373833/)/9///(/(//6:5=9<?8888879333333$36389::-5888/34=6AC579A;===B;;;=>>>388BB=B9>98//.550668:,22698=?;66==:///:566:9>?5;7;AAA@??>>:=::::/:9?;@@BAB/?@BCB588>A>=><888)8<<<)99==<7<7//,/888BBD=D=@??>>>;@;:56;;///<<6;;>>>?>>@??=>>A=;;;;;;1;==<
@ATNG8:02840:05229
GATGGTAGTGATACAGATCAGACACCAGAAGATCAGGAACTCTAGAAGAATTCAGATTTTTAACACGAGAGTAAACGTAAAAAGAAGGTTTTACAAGACTCACGTTAACAATATTGCAGCAGTACGCACACAATCGAAGCGCAGTAAGGATGGCTAGTGTAACTAGCAAGAATACCACGAAAGCAAGAAAAAGAATTACGCTATTAACTATTAACGTACCTGTCTCTTCCGAAACGAATGAGTACTATGTAGAGCTCTATACTACCATCGAATCACGAAAGTCT
+
4444.4:<;;9CB==><666;;<=A76968<<>?A;>A?B@???::4::9=:==888=<<)3/39;;CA>@@@>60//////$/729.444&5>>5<:66;;;<@=@?@@;@BC=@ACCCCCCCBCCCABBG?@@CB?AA@BCB@@=B@B;;7;AB@AABB@CBCCCD?DA?BBB>AA???5=993:==>=.?@=@@CBBB@>>?B=@=??5:5;=AAB>BBBBBBB?B?BEF?DBB?AAABBBBCCBB::9CBB???A??:==:5>:9:A:=<99;00,0000
@ATNG8:02841:05245
GATGGTAGTGTGTCTCTGAGAGTAGTACTCATTCGTTTCGGAAGAGACAGGTACGTTAATAGTTAATAGCGTACTTCTTTTTCTTGCTTTCGTGGTATTCTTGCTAGTTACACTAGCCATCCTTACTGCGCTTCGATTGTGTGCGTACTGCTGCAATATTGTTAACGTGAGTCTTGTAAAACCTTCTTTTTACGTTTACTCTCGTGTTAAAAATCTGAATTCTTCTAGAGTTCCTGATCTTCTGGCTCTCGTAGACAGATACTACCATCGAATCACGAAAGTCT
+
//;;6:@@0;;CCCDCCCECCBCCCCCDCCBB@BBBD<AB@D?@ACCCCB?BCCCE@B@CCCCAC@BBCCCCHCC?A@@@@,;@9=BCG>CB@@6;9>:>D@BDGCCC@CBBCIICC?BCF@F@BBBBBBBCACCDC@BBBBBBBBCA@@BAA;;5;AA?BCAE?BBCCBBCGE@CCCDD;C@B@BBCCC5B@@AA000ACDDBCCD?BCBC0BCBAC@CBCCACGCCBBB@C@DEGCCB@BBB>BCAAABBB@AADCGCCCC;;7;@A@@=@BAABBB<B;;;
@ATNG8:02843:05269
GATGGTAGCATCATGCATATCTCACCAGAAGATCAGGAACTCTAGAAGAATTCAGATTTTTAACACGAGAGTAAACGTAAAAAGAAGGTTTTACAAGACTCACGTTAACAATATTGCAGCAGTACGCACACAATCGAAGCGCAGTAAGGATGGCTAGTGTAACTAGCAAGAATACCACGAAAGCAAGAAAAAGAAGTACGCTATTAACTATTAACGTACCTGTCTCTTCCGAAACGAATGAGTACGATGAGATCTCGTGTGCTACCATCGAATCACGAAAGTCT
+
////+/;AACDCC9=<CCCCBBBBC?BAB>@@@00/+/)/:;?ABG>?@@D?AA?>>BBB+=8AB<BBBBC?>>7?A@@@@@09;442999,9;=@D996AABBA=A@CB?BBB@CCCCCCCCBBBCCCCCE@CBCB@BCEDBBBC@CBD@@>@B@@@BBC@CCCCCB?BC@CBB?CBBDF>B??=@DCCD3CC@A?@>CBAAA495:AA>:?;==BAA=@@;;;@@@C@AAA>ACB@@????BBDB???ABBB?@?BBB997BB???@@@;==AACBC;@;;;
@ATNG8:02844:05242
GATGGTAGTATAGAGCTCTACATAGTACTCATTCGTTTCGGAAGAGACAGGTACGTTAATAGTTAATAGCGTACTTCTTTTTCTTGCTTTCGTGGTATTCTTGCTAGTTACACTAGCCATCCTTACTGCGCTTCGATTGTGTGCGTACTGCTGCAATATTGTTAACGTGAGTCTTGTAAAACCTTCTTTTTACGTTTACTCTCGTGTTAAAAATCTGAATTCTTCTAGAGTTCCTGATCTTCTGGTATACACACTCGCTCGCTACCATCGAATCACGAAAGTCT
+
44995:;:;BBBBDCBCABC?BCDCCCBCBBC?AAAA<@@?B@CCCCCAA>ABBBB?B?BBBB:><>ABABBBBA@ADDFE3B@<??>@9@EDB?BBB?BB<?>BBBB?B??::;@@<@@@;?;?AA@;<==>E@@?;@@@A;;;>>>=@=====188><?B=C<AAA@@???>:=8888)88>:?@@@@/@A>>?9>BB;;;A@@@=@AA@/A>>>A<@<@B;??@@@@@<@=?????@<>>A:>>>>>AAA>>=>>>>>>=9=7666==6;@@@??@:?>>>
@ATNG8:02845:05250
GATGGTAGACATATCGTACTCTCTGTACTCATTCGTTTCGGAAGAGACAGGTACGTTAATAGTTAATAGCGTACTTCTTTTTCTTGCTTTCGTGGTATTCTTGCTAGTTACACTAGCCATCCTTACTGCGCTTCGATTGTGTGCGTACTGCTGCAATATTGTTAACGTGAGTCTTGTAAAACCTTCTTTTTACGTTTACTCTCGTGTTAAAAATCTGAATTCTTCTAGAGTTCCTGATCTTCTGGCGCGTATGTATGTCGCCTATCGAATCACGAAAGTCT
+
CABA@CCCCCDDCBCCCCCCCCCBBBBCCCCB?BBBB<BD?C?CCAACBB?BBBBB>B@CBAA>B?BBBCCCCCC?BBBBB3BC>BA>=7=BBB?BBB@BC?==>BBB?>?@@A>>>:>>>;A;A@@@@>>>;@@@D:><>>>@@@@AAAA>>>?<==><@@<@;@@AABCAAA<?>>DD;B=B;;6666)6:666(--6---=9:>=AABA/?=>>@<?<?@<@@AA???=A8==AA>>:>=A<A@@??>;;:AAABA??:>>AAAA=@?@@@>=7????
@ATNG8:02855:05256
GATGTAGTGTCGAATATAGAGCAGTGTGCTACTCATTCGGTTTCGGAAGAGACAGGCTAACGGTTAATAGTTGAAATAGGCGTACTTCTTTTTCTTGCTTTCGTGGTATTCTTCTAGTTACACTAGCCATCCTTACTGCGCTTCGATTGTGTGCGTACTGCTGCAATATTGTTAACGTGAGTCTTGTAAAACCTTCTTTTTACGTTTACTCTCGTGTTAAAAATCTGAATTCTTCTAGAGTTCCTGATCTTCTGGGTCTCTCTCTCACGCACTACCATCGAATCACGAAAGTCT
+
/////////499<)/////558-///---/7/////4/4./;37736(------507772/5.5.5./77:)---(---(///;;=266@?>+=B866@@8CACD@C?@>@E@BBCCB?BBCCCC==8;=<6;8;;<<@@BB>@@@>6BBCAAABBDCBBB@A@B?CBB@BH@C@C=;;@BBAB??@CEE;C@B@BBBBB0@@;;;0;@@@AAC@AA?CDDD3:::>B6:6:B=AACCBBBAC@BBCCDC=B;;;0;ACCCBBBABB;;;?B;:;8:BBBB?C;;;BBD<BBBB
@ATNG8:02806:05291
GATGGTAGCGCGACGAGCGTAGACCCAGAAGATCAGGAACTCTAGAAGAATTCAGATTTTTAACACGAGAGTAAACGTAAAAAGAAGGTTTTACAAGACTCACGTTAACAATATTGCAGCAGTACGCACACAATCGAAGCGCAGTAAGGATGGCTAGTGTAACTAGCAAGAATACCACGAAAGCAAGAAAAAAGAAGTACGCTATTAACTATTAACGTACCTGTCTCTTCCGAAACGAATGAGTACGATGAGATCTCGTGTGCTACCATCGAATCACGAAAGTCT
+
//<<7=AA?BBBCBCCCCCCCB@@@=@BC@DBBBBB?B@BBBBBBB?BC?C?BBBBBCCC3C?BBCCCCCBB@@8?>?@AAA2@A@C<BBB<BEC@BCBBCCCDC?C?CC@DAA?BBBBDBBBCCCDCCCCC?CCCC=BBCCBBBB?B?CAA?ADCCCCCA?ABABBB?BC>>>?<@@@@@:???;999999%9?;?989CCBBB;@:??AD<A<AABBB@BBABABB?C@BBB=BBC@AAABBDBABABBCCBBAAA?@>=>@::7:????;=<;;:::5;@AA
@ATNG8:02807:05270
GATGGTAGCACACGAGATCTCATCGTACTCATTCGTTTCGGAAGAGACAGGTACGTTAATAGTTAATAGCGTACTTCTTTTTCTTGCTTTCGTGGTATTCTTGCTAGTTACACTAGCCATCCTTACTGCGCTTCGATTGTGTGCGTACTGCTGCAATATTGTTAACGTGAGTCTTGTAAAACCTTCTTTTTACGTTTACTCTCGTGTTAAAAATCTGAATTCTTCTAGAGTTCCTGATCTTCTGGCGCTCTGTCACGTCTGCTACCATCGAATCACGAAAGTCT
+
55<<8<BCADCBBBBCCCCGCCBCJCCCBCBC?BBBB<BB?C@CCGCDBB?BCCCC>?>@CCD@C?BABBBBCCC@BBBAA/@@>??BB>BBCC?BBB?AA?>>>BAB?BBCBBBBB?BAA;A=AAA;;;@A<AA@@;>>B>>>@?@@@AAAAAA;>>@<@@;A<AAA@A@@@A<@@AAA6@:=899797.9=<==6::???AA;<:08889(7:;;A=A<@@=BB=>=>>=A<AAAA>>:>>A<@A@@@@@@ABAA@=;>?@@>9>?C@@:@A>>BBB<BBBB
@ATNG8:02808:05298
GATGGTAGCTCACGTACGTCACACGTACTCATTCGTTTCGGAAGAGACAGGTACGTTAATAGTTAATAGCGTACTTCTTTTTCTTGCTTTTCGTGGTATTCTTGCTAGTTACACTAGCCATCCTTACTGCGCTTCGATTGTGTGCGTACTGCTGCAATATTGTTAACGTGAGTCTTGTAAAACCTTCTTTTTACGTTTACTCTCGTGTTAAAAATCTGAATTCTTACTAGAGTTCCTGATCTTCTGGACAGAGTGTGCAGATACTACCATCGAATCACGAAAAGTCT
+
55::5:=BBA;;656=;;;==<<@?>;AA>?@=BBBB;AD6;8995A?????C=AA?A>AAAC@C?ABBA@AA??8>=<<<,=>387733&399=7A@A?AA?@>>?AA<??@@A@??;<:D:@9==BA>;;A=@@@A====@@@>>>AB@@988B<988>AA6;7;;;A=>=>?9>;;;;/;:>:=====.=>??@9@==;;;66//)-777(5-/.7262896;988888828499:ABB=A>>;>AABB?===@AA@@@B@@>>;?888@:=;<=7888)8<<=
@ATNG8:02809:05318
GATGGTAGTACATGATAGACGACACCAGAAGATCAGGAACTCTAGAAGAATTCAGATTTTTAACACGAGAGTAAACGTAAAAAAGAAGGTTTTACAAGACTCACGTTAACAATATTGCAGCAGTACGCACACAATCGAAGCGCAGTAAGGATGGCTAGTGTAACTAGCAAGAATACCACGATAGCAAGAAAAAGAAGTACGCTATTAACTATTAACGTACCTGTCTCTTCCGAAACGAATGAGTACGTGTGCGACGTGTCTCCTACCATCGAATCACGAAAGTCT
+
BBED@CCCAABBBBABBBBCBABBB=B?@:?@;5955;5;=BCBCB<@@=?<=>:44999'599CCCDCJJCCC9BB::9:9:$;<<=@???2@C@<?CBBCCCCC?C?CC@DBB?CBBBBBCCCCBBDCCCC=BCCD@BBBBCCBB?CADAA?ADDDDDDD?CCCDCC?AB?BBC=????>AACC?CACDD3AA?BBBDCCBBB@CACCBB@B@CCCCC@CCCBBBB@C?@??:@AC?BBBBBCBBBBAA=>>BAAAAA>=8>>>;?CB??<@@DDCDD?CBBA
@ATNG8:02812:05301
GATGGTAGCTCACGTACGTCACACGTACTCATTCGTTTCGGAAGAGACAGGTACGTTAATAGTTAATAGCGTACTTCTTTTTCTTGCTTTCGTGGTATTCTTGCTAGTTACACTAGCCATCCTTACTGCGCTTCGATTGTGTGCGTACTGCTGCAATATTGTTAACGTGAGTCTAGTAAAACCTTCTTTTTACGTTTACTCTCGTGTTAAAAATCTGAATTCTTCTAGAGTTCCTGATCTTCTGGGTCTCTCTCTCACGCACTACCATCGAATCACGAAAGTCT
+
AADF@CCCCCCB;;6>>>BDCDDCBBBCCCCB@CCCL>BBACACBBBCBC@BCBBA?C@CBBB?B?BBBBBBBBB@BBBBB1@?8@@AB=AGBB?ABC?BB<@@BBBB>@@BBCB@@<;AA;@:?>>>AA<<8;;;A:>>@?>>==>??@@=<=?<>>><@@<?=A@>>AAAAA@A??>=2?;C;?????.<<<CC7>556AA<==?<?AAA/????A;><>@<??A@A@@<>;>AA===8=<=>8??@>>@@>>?;>>@@>>>?<?@@BB<@???>==6>???
@ATNG8:02814:05286
GATGGTAGGACGAGCGTCTGAGAGGTACTCATTCGTTTTCGGAAGAGACAGGTACGTTAATAGTTAATAGCGTACTTCTTTTTCTTGCTTTCGTGGTATTCTTGCTAGTTACACTAGCCATCCTTACTGCGCTTCGATTGTGTGCGTACTGCTGCAATATTGTTAACGTGAGTCTTGTAAAACCTTCTTTTTACGTTTACTCTCGTGTTAAAAATCTGAATTCTTCTAGAGTTCCTGATCTTCTGGATATGAGTGACTCGTGCTACCATCGAATCACGAAAGTCT
+
9:CC<@BC@CABCCCBABACCCCC?CCCBBBC@CBCCC3@A@C@BBBCCBC@BCDDF@CADCCB@B?CCCBCCDBB>BBBAA0BA?;;;D?A@@B>BAA=AE?ABBDCC@CCGDCCBB@BDD@C?CDCCCBBB@CC@@>ACCBCCCCCCBCECBBB?CBB@BB@B@CBBDCCCBB?BDCDD7;5;<;;:;:*;C@@@=BCDCCCGCDC@CCCC3BCDBC?B>BBACCCCBCC?B>BDCFDD@BAB@BDBCCABBD;;;BBBBCB??>@BBCC@CA??::96::;;
@ATNG8:02826:05281
GATGGTAGCATCATGCATATCTCACCAGAAGATCAGGAACTCTAGAAGAATTCAGATTTTTAACACGAGAGTAAACGTAAAAAAGAAGGTTTTACAAGACTCGTTAACAATATTGCAGCAGTACGCACACAATCGAAGCGCAGTAAGGATGGCTAGTGTAACTAGCAAGAATACCACGAAAAGCAAAGAAAAAAGAAGTACGCTTTTAAACTATTAACGTACCTGTCTCTCGAAACGAATGAGTACAGAGAGTACGATATGTCTACCATCGAATCACGAAAGTCT
+
;;CB8=;9;<>BB===@DDCDECBB>ABA79;A?@@<A?BBCBBAA>AA9A8@>>97737$83@>:ABCCCBCA8;;944444#44.47===/=<=8666=<=A7<7;=9696=<=<;@?;===A@@@CCB@BBBA=A=994444.57<<>:;////://+/;;:<<25544436333333&39991373737#39,333373333&33(333/(/49///606//-5----991885053555333......33599699<<=<<8>::;@=B???8881/;99
@ATNG8:02826:05306
GATGGTAGCGCACACATAGATACAGTACTCATTCGTTTCGGAAGAGACAGGTACGTTAATAGTTAATAGCGTACTTCTTTTTCTTGCTTTCGTGGTATTCTTGCTAGTTACACTAGCCATCCTTACTGCGCTTCGATTGTGTGCGTACTGCTGCAATATTGTTAACGTGAGTCTTGTAAAACCTTCTTTTTACGTTACTCTCGTGTTAAAAATCTGAATTCTTCTAGAGTTCCTGATCTTCTGGTATGACTAGTGTACTACTACCATCGAATCACGAAAGTCT
+
55=>;>CBCBCDDEGCCBCCBCBBBDCC@@:;29ABB;@@@B>BDCDFCC@BA?CC<@>?ACC7=;9BBBCBBCD@BBBBB2BD@CCBE;:;BC?B@A=AD@ABBCCDAAAACFCAB@ADD@B?CCCCAABC@CBDD@CCCCCCBBAA@AB@@AC@EBB?BB?B@CBCCBCC@A@AECEE;B?A<;;;;;*;?@@5;;AADCCCBBADIII5CCBAC?C?DEBCCCDA@@?B?BBBB@@=@AA>BBCCCCBBABCCFFCBBB::6;@@AB@BBBBBEE>CBBB
@ATNG8:02832:05296
GATGGTAGTGTGTCTCTGAGAGTAGTACTCATTCGTTTCGGAAGAGACAGGTACGTTAATAGTTAATAGCGTACCTCTTTTTCTTGCTTTCGTGGTATTCTTGCTAGTTACACTAGCCATCCTTACTGCGCTTCGATTGTGTGCGTACTGCTGCAATATTGTTAACGTGAGTCTTGTAAAACCTTCTTTTTACGTTTACTCTCGTGTTAAAAATCTGAATTCTTCTAGAGTTCCTGATCTTCTGGTATGACTTGTGTACTACTACCATCGAATCACGAAAGTCT
+
;<BB@CBEBBBCCDCBBCCCCCCBBBDCDD<;<<CCE>CD@E?;;;BBBC@CDBBCAC@CCCB@BAHKHCCCCC?AB@ABA0@C:;;BD<C;;:4:@@9?@<BAABBBADDGGCCBB?B@@<@>BBBCCCCD@CCCB@CCCCBCCDCBCBBBBBB>BCB@CC@D@CCC@@@C@@?AFGHM;C=A<;;;;;*;;@@A8A@@ACB;;;?4;:;:*;999@9?:@B=@CB;;;@?B=BACDCC?A@A=AAAABBB=AAAAAA@BACBB@FDCBC@CABB;;;9;BCC
@ATNG8:02835:05279
GATGGTAGGCACTGCGCACACATCCCAGAAGATCAGGAACTCTAGAAGAATTCAGATTTTTAACACGAGAGTAAACGTAAAAAGAAGGTTTTACAAGACTCACGTTAACAATATTGCAGCAGTACGCACACAATCGAAGCGCAGTAAGGATGGCTAGTGTAACTAGCAAGAATACCACGAAAGCAAGAAAAAGAAGTACGCTATTAACTATTAGCGTACCTGTCTCTTCCGAAACGAAATGAGTACGAGAGAGCACACGTGTCTACCATCGAATCACGAAAGTCT
+
66BA<@BCABB@?;<=BCBCCCCDD>EFF?CBBBBB=A?BBBAA@E@CC@B@BBBBCCCC3C?BCABBBA?>==7=<AA@@@1?@>?@CDC;CCCA;;<ABBABB<@<AA>AAB9;<CBBCBBCCCCCCCCC@BBBB@BBAAACBB?B@CBB@BABEEDBB?AAAA??<@A?BCD@BBBBB>AAA??????,=><@@A@AAAAA:;5998:5;::79:949A888>>5:779;3:555,6==AA@@@A@@@@A==>AAA>>>====:=@AAA<????BBB=B@;;
@ATNG8:02840:05274
GATGCACGAGTCACTCATATCCAGAAGATCAGGAACTCTAGAAGAATTCAGATTTTTAACACGAGAGTAAACGTAAAAAGAAGGTTTTACAAGACTCACGTTAACAATATTGCAGCAGTACGCACACAATCGAAGCGCAGTAAGGATGGCTAGTGTAACTAGCTAGAATACCACGAAAGCAAGAAAAAGAAGTACGCTATTAACTATTAACGTACCTGTCTCTTCCGAAACGAATGAGTACTGCGTCTCACTCTCGCCTACCATCGAATCACGAAAGTCT
+
BBBBBBFEDCBBCBBBCCCBB?BCD@CBBC@@?BACCCCCCC@DD@C@CCCCBCCC3C?CCAAACCBBBB<@@@AA@A2AC?C=A@@;ACC@CCCCCCCDD?B?BC?BBB@CBCCBCCCCBBCCCCCC?DDBB?BBBBBC??=A@EBB?BCCCCBBC>CCAA??@BC?BAB@BB>>>7??=9?@@@A2@D?B999CBBBC?A;??@@<@<AACBB>BBAAAAA?B@CDD=CBC?AABCCCBAAABBBBCBBBCCCDE@CCA?ACBBB?BCCABDD>C@@@
@ATNG8:02842:05294
GATGGTAGAGTACAGTGTAGTAGACCAGAAGATCAGGAACTCTAGAAGAATTCAGATTTTTAACACGAGAGTAAACGTAAAAAGAAGGTTTTACAATACTCACGTTAACAATATTGCAGCAGTACGCACACAATCGAAGCGCAGTAAGGATGGCTAGTGTAACTAGCAAGAATACCACGAAAGCAAGAAAAAGAAGTACGCTATTAACTATTAACGTACCTGTCTCTTCCGAAACGAATGAGTACGAGAGAGCACACGTGTCTACCATCGAATCACGAAAGTCT
+
449939@BA@?;>>>A?AC???A9:.5;;8=BB696:=:=<@;@>A??>-0,00//////$/38;344===:::298==999(9>9=.999*9@@=BCCBBBCCC@C@DD=AAC@BBBC@@@FCCBCBBBCC@CBBB>AAA@ABBB?BAFBB?BCCCCCCC?DCCB??=?A?BBA?A9989+7<8373777'3?<A=??B@A>>;>7;;@@:>:=>A;;7;@AAAAA?A?BDB=AAA??>>BCCFCBBBBAA@AA@@AAAAA>B?<?888;;>=BB;;;0;;::
@ATNG8:02842:05310
GATGGTAGCGCACACATAGATACAGTACTCATTCGTTTCGGAAGAGACAGGTACGTTAATAGTTAATAGCGTACTTCTTTTTTCTTGCTTTTCGTGGTATTCTTGCTAGTTACACTAGCCATCCTTACTGCGCTTCGATTGTGTGCGTACTGCTGCAATATTGTTAACGTGAGTCTTGTAAAACCTTCTTTTTACGTTTACTCTCGTGTTAAAATCTGAATTCTTCTAGAGTTCCTGATCTTCTGGACGACGCGCACTGACACTACCATCGAATCACGAAGTCT
+
<<BB>ABB966<?<<;;;65655;;<@<@@@B?CBCE<;;857<<<?CDD?95599.4.49:?4;69B:9666/;6999999#//)/////&444<055:5//)///7<?;@>@??>?=9<>B?@<@CB<;;@A4;;@>9@A@;;9BBB@@@BCABA?BA@;>;4506:C@@@@99.99444&439455555$4;@@@<BBBBBC>=>@29::-5@@@@2929:29@::9?B<@<@@<<?:.445255A:=:=0.---//9;;>6616555<8;<5455.5999
@ATNG8:02846:05289
GATGGTAGCGCATATCAGCGCAGCCCAGAAGATCAGGAACTCTAGAAGAATTCAGATTTTTAACACGAGAGTAAACGTAAAAAGAAGGTTTTACAAGACTCACGTTAACAATATTGCAGCAGTACGCACACAATCGAAGCGCAGTAAGGATGGCTAGTGTAACTAGCAAGAATACCACGAAAGCAAGAAAAAGAAGTACGCTATTAACTATTAACGTACCTGTCTCTTCCGAAACGAATGAGTACGATGAGATCTCGTGTGCTACCATCGAATCACGAAATTCT
+
CCCCABBA@@BCBBBCBAA@@@BBB<BCCAECCC;;:;@DCCJGBC@BC@B@BBBCCCFD5D@BBAAABBBAAB>ABBDEDD5DC?C<AA@9@CC@CBBCCDDCC?C?BB?ACC@CACACCABBDCCCCCBB>BEBB?BBBBCDBB>B@CCC@CBBBBBBD@DCCCCC?BB@BBB>ABBCB<@@?:=<<==.=A?CAA@CCBBB>B?BCBB?B?>=BA@;@@BAABB?B@BCC>BBB@CCCBBBBBBBBBBBBB@@@BBBBBBCC>@=?AA<A?AAA@@=A?@A
@ATNG8:02847:05274
GATGGTAGATACTCGCTGATACACCCAGAAGATCAGGAACTCTAGAAGAATTCAGATTTTTAACACGAGAGTAAACGTAAAAAGAAGGTTTTACAAGACTCACGTTAACAATATTGCAGCAGTACGCACACAATCGAAGCGCAGTAAGGATGGCTAGTGTAACTAGCAAGAATACCACGAAAGCAAGAAAAAGAAGTACGCTATTAACTATTAACGTACCTGTCTCTTCCGAAACGAATGAGTACACATCGTCGTGTCGTGCTACCATCGAATCACGAAAGTCT
+
<>BC@CCBBBCCCDAAADBBCCCCC>CBC@CCCCCC@B?BCBAAAA?AA>A?BBA?????.?<@ABCCCCBAAA<ABBCCCC3DC?C7;;;6;CC@CCCCCCCBB?B?BA?CBB?BBAACBBBBBCCCCCCD@CBBB:;;BCCCDC@CAB@@=@A@@@@CB@CCBBBC@BB?BAA:??@@@;?==;===??.?A>B???CBBAA>>;>>AA<@;>>BAA>AB@@@CC?C?BBB=BBB@BAAABBBCCCCC?@ACCCBBDB@@?AA?BABABADCCBBBA<AAAB
@ATNG8:02851:05301
GATGGTAGAGAGACTGTAGCGCACCCAGAAGATCAGGAACTCTAGAAGAATTCAGATTTTTAACACGAGAGTAAACGTAAAAAGAAGGTTTTACAAGACTCACGTTAACAATATTGCAGCAGTACGCACACAATCGAAGCGCAGTAAGGATGGCTAGTGTAACTAGCAAGAATACCACGAAAGCAAGAAAAAAGAAGTACGCTATTAACTATTAACGTACCTGTCTCTTCCGAAACGAATGAGTACGTGTGCGACGTGTCTCCTACCATCGAATCACGAAAGTCT
+
55>>:=B@CCCCCBBACDDDCCBBB=@@@@DCCCBB?B@CDC<8:C@CH?C@BAA?????.><@ABBBCAC877.7=>ABCD5DD?CACCD=CCC@CCCCBBBDE@E?BB@BBB?CCBCCDCCCCCEDECBB?BCCC?BBAACBBB>B?B??>@BBEBAAC?CCCAAA?CC?>>?999BBB<A>>;999999%9@;?98:BB>>><A:><@@;@=BABBB@BCB@@AA;@;?>>9??A?BBBBBBBBBBBBABAEBEDDAAA=A??;>=====CABBBCC>C@@@
@ATNG8:02855:05271
GATGGTAGAGAGAGCTCTCTCATCGTACTCATTCGTTTCGGAAGAGACAGGTACGTTAATAGTTAATAGCGTACTCCTTTTTCTTGCTTTCGTGGTATTCTTGCTAGTTACACTAGCCATCCTTACTGCGCTTCGATTGTGTGCGTACTGCTGCAATATTGTTAACGTGAGTCTTGTAAAACCTTCTTTTTACGTTTACTCTCGTGTTAAAAATCTGAATTCTTCTAGAGTTCCTGATCTTCTGGGTCTACGCTCGTCGCGCTACCATCGAATCACGAAAGTCT
+
BBBB?BCCCBBBBBDABBHCCBLFCBBBCCCCAAAAC>BC@F@CBBBCBB@AA@AA=@=@AAB@B?BBBBBBBBBB?CDDD3BB>AAAB=BCAA?ABB>AB?AAABBB>AABBBBB>;>@@=B=A@@:;;;;<@BBB<@@@@>==@@@@>=>===5;;>:??7;7;@@>>?A??<?ABBB5A=@:>>CCD/DA>==6==<:::A<==8===>/>>>>B:=9==:=??A;<;<?=CAAA>=7;:>>7>>>??ABBBA>>>>>===D=BAAAA=??>>>BB:B?>>
@ATNG8:02808:05362
GATGTAGATATATGCACGCTCTACCAGAAGATCAGGAACTCTAGAAGAATTCAGATTTTTAACACGAGAGTAAACGTAAAAAGAAGGTTTTACAAGACTCACGTTAACAATATTGCAGCAGTACGCACACAATCGAAGCGCAGTAAGGATGGCTAGTGTAACTAGCAAGAATACCACGAAAGCAAGAAAAAAGAAGTACGCTTTTAACTATTAACGTACCTGTCTCTTCCGAAACGAATGAGTACACATCGTCGTGTCGTGCTACCATCGAATCACGAAAGTCT
+
<=;;<?@?B=BBBBBCCCCBBCCC@BBC@BCCC;;8:7@@@BBBB?AA598:@@@AAAB1==?AC?@=BCCCC=AAABDDD5CC=<.999*5>@=BB=??AA@A=@;@@=ACC?BCBBBCCCBBBCCCCCC@CCCD?AAADCCBB?B?B9:8;BBBCCCC?@@@ABC?CB@BBC<????=5<<=9000000%0>;00/:>>@AB:B?CBBB?BA@>>8818::8;;==B<??D9>>>;?>>;;:DAAABBAABCB@??@::9=:93:=A=:4:=788;>4=>?;
@ATNG8:02815:05364
GATGGTAGACACGTGTGCTCTCTCGTACTCATTCGTTTCGGAAGAGACAGGTTACGTTAATAGTTAATAGCGTACTTCTTTTTCTTAGCTTTCTGTGGTATTTCTTGCTTAGTTACACTAGCCATCCTTACTGCGCTTCGATTGTGTGCGTACTGCTGCAATATTGTTAACGTGAGTCTTGTAAAACCTTCTTTTTACGTTTAACTCTCGTGTTAAAATCTTGAATTCTTACTAGAGTTCCTGATACTTCTGGACGACGCGCACTGACACTACCATCGAATCACGAAAGTCT
+
::;;:==C@A;555;665<<555995555;;<7;;;F>CC@C?996@C;;4:.4::97<04444048<;>AB>8336;;;;;)3328;;<=5<:=<9-2277,--(---(-550577//.662.226>68<::955639>8848=::::<=<>>977662(,,,(,20428;=777===266=AA2A5;5;:<<<+:;;?D:A:>;::=>><=89;;-://,/>7<7>>;=<==<<<>9>8<89557;---5222,,----63359799...8255559588:::;;2///=
@ATNG8:02817:05368
GATGGTAGAGAGACTGTAGCGCACCCAGAAGATCAGGAACTCTAGAAGAATTCAGATTTTTAACACGAGAGTAAACGTAAAAAGAAGGTTTTACAAGACTCACGTTAACAATATTGCAGCAGTACGCACACAATCGAAGCGCAGTAAGGATGGCTAGTGTAACTAGCAAGAATACCACGAAAGCAAGAAAAAAGAAGTTACGCTATTAACTATTAACGTACCTGTCTCTTCCGAAACGAATGAGTACGATGAGATCTCGTGTGCTACCATCGAATCACGAAAGTCT
+
<<=>@CBD@@@C@;666>>=BB;;;,;A@9@@@@CB@D?000000?<??@?:>>;;7<<<,<83733339;8881;;@>=>>+>@7<.999*9==4==695<:/0,/7;:7<9?:;:@@A@@ACIBCBCCCC@A@@B<@@BBBCCC?C?B;;9;CBAACBB=???CCF@CB?B>?;?@@>>6977/000000%0>9/0*0>@A>>?;?5=<==:?<>?B::4:BA>@??4838??9??=9==;;??999BB@@A999@A=>>>>>==:=???D:;;;?BBB=BA@@
@ATNG8:02821:05359
GATGGTAGACACGTGTGCTCTCTCGTACTCATTCGTTTCGGAAGAGACAGGTACGTTAATAGTTAATAGCGTACTTCTTTTTCTTGCTTTCTGTGGTATTTCTTGCTAGTTACACTAGCCATCCTTACTGCGCTTCGATTGTGTGCGTACTGCTGCAATATTGTTAACGTGAGTCTTGTAAAAACCTTCTTTTTACGTTTACTCTCGTGTTAAAATCTGAATTCTTCTGGAGTTCCTGATCTTCTGGATAGCGACGCGATATACTACCATCGAATCACGAAAGTCT
+
55=>:=BCACB;;6?666;;;;<<A?;;<666:BBBF@BB@B?DBACB<;6;9?:?9@9????9?<??BBB=88=8=<<<;)88498;;3333:706222'282222257.597<855612222737:9>=<8@;?A>>7::=?@>??@?==>@<=@5///7>>061;==B?@?A?7<88888(88>9=>AAA/AAAAA6::=9:::<<<1888)6<=;C8>:>>:=<<6///6:6;=>?>E7;;D<C?>?CCD@?@;;;AA@@A??<<;;=B>DB??:::3;@@@
@ATNG8:02826:05359
GATGGTAGGCGAGAGTGAGACGCAGTACTCATTCGTTTCGGAAGAGACAGGTACGTTAATAGTTAATAGCGTACTTCTTTTTCTTGCTTTCGTGGTATTCTTGCTAGTTACACTAGCCATCCTTACTGCGCTTCGATTGTGTGCGTACTGCTGCAATATTGTTAACGTGAGTCTTGTAAAACCTTCTTTTTACGTTTACTCTCGTGTTAAAAATCTGAATTCTTCTAGAGTTCCTGATCTTCTGGCGCTCTGTCACGTCTGCTACCATCGAATCACGAAAGTCT
+
55==:=AC@CBBBCCCDFCC=66<<=BCCDBB@BCCC=BC@C@BBADDCD?CCCBB?B?BCCC?C?BAAACDCCC@BBBBB3BB999BB9BBBA599?:?@=???BBB@BBBBBB>>:=?D=D=@>>>@@@@<AAAA;@@AA>>>><>>AA;;;;49<<9=D<A;?AAAAA@@@;==>DC5A;A;@?@>>.@A<<=6<>?678>;;;07878(8=>>B<?<?@<?A>>>>><@<>>AA@@;@@D=<==B?>><><<<A?>?=>@@<AA?AA<@@;=BBB=B@@@
@ATNG8:02832:05344
GATGGTAGTGTGTCTCTGAGAGTAGTACTCATTCGTTTCGGAAGAGACAGGTACGTTAATAGTTAATAGCGTACTTCTTTTTCTTGCTTTCGTGGTATTCTTGCTAGTTACACTAGCCATCCTTACTGCGCTTCGATTGTGTGCGTACTGCTGCAATATTGTTAACGTGAGTCTTGTAAAACCTTCTTTTTACGTTTACTCTCGTGTTAAAAATCTGAATTCTTCTAGAGTTCCTGATCTTCTGGAGATATCATCAGCGAGCTACCATCGAATCACGAAAGTCT
+
4:5505<<<A555;55555556;;;=@@>>:>3<;;854924.4;@C?CC?@@?AB>A@ECCC@CAECC;;<BBB>@@@@A0>D:>@BB9AA;;4;5@;@B>AAEBAB@CDCCCBBB@BCC@C@CDDCCCCC@CCCD@FBBACBBBBC@@@A@BC@CCC@CB@B@BB@BABCDD@CCCBC6;5;=;;;;;*;A@A@>AEDGHCCBBAAEDFD5AAACFACABB@BCCDDDD?A>@BBBCC>BAC@CCCECCCCCCCABBBBBD@@<@@@@@<@ABBBBB=BB@@
@ATNG8:02838:05353
GATGGTAGTGCGTGAGAGAGAGACCCAGAAGATCAGGAACTCTAGAAGAATTCAGATTTTTAACACGAGAGTAAACGTAAAAAGAAGGTTTTACAAGACTCACGTTAACAATATTGCAGCAGTACGCACACAATCGAAGCGCAGTAAGGATGGCTAGTGTAACTAGCAAGAATACCACGAAAGCAAGAAAAAAGAAGTACGCTATTAACTATTAACGTACCTGTCTCTTCCGAAACGAATGAGTACGTGTGACGTACGTGAGCTACCATCGAATCACGAAAGTCT
+
45==:>>ECDCCBA@ABCAAAC;;;)59>6<@C;;97?5::<AAAB@BA9B>99498999):6:B<===BBBCE>AA;;;;;*:;5;8CCC;BBCGECCCICCBB>A?@@;@AA<@@C@@@HHAABDDBBAA?@CCC?@@BACC::9;@CCD@CCCCBBAA@CCCCCC@BB@???<>>999,8<<9999999%0=;>0/0@?BB@7;78>AC6>:;;@BB?BDCCCDC>A>ADD>CBD?CDCA@BCCBBBBBCBBACCCCABBBA@=@888??BAAA998*9>99
@ATNG8:02845:05350
GATGGTAGTGTCAGTGCGCGTCGTCCAGAAGATCAGGAACTCTAGAAGAATTCAGATTTTTAACATCGAGAGTAAACGTAAAAAGAAGGTTTTACAAGACTCACGTTAACAATATTGCAGCAGTACGCACACAATCGAAGCGCAGTAAGGATGGCTAGTGTAACTAGCAAGAATACCACGAAAGCAAGAAAAAGAAGTACGCTATTAACTATTAACGTACCTGTCTCTTCCGAAACGAATGAGTACTATAGACTGTCTGAGACTACCATCGAATCACGAAAGTCT
+
55==:@?BBBCDBB=>A;AB==?>A:=>>:66655;.5.5:<444:38838438783::;':69333;:99;887.7833333$3717,333&38839:=;988//(/38727.2,2668==@A>>>??CCCDAFM@A>@BC@@@??9@=AAB?AECCBBBC?CCCBBC?>>;???;>?@BB=???>AAAAA3BB?B>>>@EA;;8<<A???<?<?AB;;8;BBAACC@E?CCD>BBB?;::CCCCCCCABAAABABBCBBBCBBB?BBBBB>AABBBDC=B@@@
@ATNG8:02845:05353
GATGGTAGTGCGTGAGAGAGAGACCCAGAAGATCAGGAACTCTAGAAGAATTCAGATTTTTAACACGAGAGTAAACGTAAAAAGAAGGTTTTACAAGACTCACGTTAACAATATTGCAGCAGTACGCACACAATCGAAGCGCAGTAAGGATGGCTAGTGTAACTAGCAAGAATACCACGAAAGCAAGAAAAAAGAAGTACGCTATTAACTATTAACGTACCTGTCTCTTCCGAAACGAATGAGTACACACTCTCATATGACACTACCATCGAATCACGAAAGTCT
+
55;;5;CBBB@@996@=BCCCD9::,:A@;@AC@@?=@@CCDBBA@=99-74????=>?=+B6ABBBBCCC<<<7=>@CGDG3CB=@5;;;.;BB?BBCCHFECC@C@CC@BCC@BBBCDBBBCCECCCCCCABBBB?AAC@@A@@=B?BBB@BCCCBBBC?CCACCB@BB?9999>>@??8???:?BBBBC)BC@B@>@CDBB><A7::>>8>=??BCC@CBBBBCB=A=AAA<BDD?CBBDCCCCCBBACCAAACCCB@@ACCC@CCAAB?BA==;;;0;CBA
@ATNG8:02846:05342
GATGGTAGCACACGAGATCTCATCGTACTCATTCGTTTCGGAAGAGACAGGTACGTTAATAGTTAATAGCGTACTTCTTTTTTCTTGCTTTCGTGGTATTCTTGCTAGTTACACTAGCCATCCTTACTGCGCTTCGATTGTGTGCGTACTGCTGCAATATTGTTAACGTGAGTCTTGTAAAACCTTCTTTTTTACGTTCACTCTCGTGTTATAAATCTGAATTCTTCTAGAGTTCCTATCTTTGGTGAGATATGCAGATGCTCCATCGAATCACGAAAGTCT
+
A?@<9<<<?@?C=====@@@@@>>>>>??A>>:@CCD=A<:><GCCCCBB?BBBBC@C?BBCC@B?ABBBBB??D<993333#3;39@CB<BBBB?BBA=@@000=???:@BBBBBBB?B?@=A=:::>>=@D:>?;;16878<<>@@@>>>@?==:878=::6;898;///;;<68>=AA2B<A:777878%8=88/56/..577:?:7=785.5=<8;8;>AA:=>B>>==:=9<=<888(8966///;;;;=>=BB=:::5;;>:;5;===<<=4====
@ATNG8:02848:05352
GATGGTAGTACATGATAGACGACACCAGAAGATCAGGAACTCTAGAAGAATTCAGATTTTTAACACGAGATAAACGTAAAAAGAAGGTTTTACAAGACTCACGTTAACAATATTGCAGCAGTACGCACACAATCGAAGCGCAGTAAGGATGGCTAGTGTAACTAGCAAGAATACCACGAAAGCAAGAAAAAGAAGTACGCTATTAACTATTAACGTACCTGTCTCTTCCGAAACGAATGAGTACAGAGAGTACGTTATGTCTACCATCGAATCACGAAAGTCT
+
45;>:?CCCC;;=BADC;;:@@@>?>B@@=@C@@@=9B8<BB@@@B>@@;??A@@>?@@@1@@HBABACECJJ?BBBCDCD5BA>A=AAA7ADC@CCCCCB@@AACACC@;;;=??CCCCDBBCCCBBBCD@DCCC=B@@@AABB?B@CCB?ACCCBBBB?BCCCCC?CC@CCC?BBCCC=A??;?BBBB3BB@BBBBBBBBB?B?BBBB?B?@CCCB?BB@A@@@<A@BAA=ACA?@@@AABACCFAABBAAAA>@ABAAA??:?::9@?BBA???B6;;>>
@ATNG8:02848:05355
GATGGTAGTGATAGCAGATCAGACACCAGAAGATCAGGAACTCTAGAAGAATTCAGATTTTTAACACGAGAGTAAACGTAAAAAGAAGGTTTTACAAGACTCACGTTAACAATATTGCAGCAGTACGCACACAATCGAAGCGCAGTAAGGATGGCTAGTGTAACTAGCAAGAATACCACGAAAGCAAGAAAAAGAAGTACGCTATTAACTATTAACGTACCTGTCTCTTCCGAAACGAATGAGTACGATGAGATCTCGTGTGCTACCATCGAATCACGAAAGTCT
+
5<>>8;;;<:<:///:99566<<A>@;;@B;?A@:;:8@;<;98=//)/-(-(----/;;;)71/3333378777.3344999'44057<@@2==<=@;A@B<<55268<>:>;<9;BBDC@@@CCBCDCCCC@CCCE;;;CBCCAA=B?C@A=AHBDBBAA?ABBCBB?A@<@??9=>999,777/7<<<?.>>;777<>=?>=5:289>A=A<AACCC>BA;;;BD@C?CCC;??@6::@@@@897BBBBBBB?>?ABB:;;>>;>>988:?=;:@AA<B@@@
@ATNG8:02849:05320
GATGGTAGGACGGAGCGTCTGAGAGGTACTCATTCGTTTCGGAAGAGACAGGTACGTTAATAGTTAATAGCGTACTTCTTTTTCTTGCTTTCGTGGTATTCTTGCTAGTTACACTAGCCATCCTTACTGCGCTTCGATTGTGTGCGTACTGCTGCAATATTGTTAACGTGAGTCTTGTAAAACCTTCTTTTTACGTTTACTCTCGTGTTAAAAATCTGAATTCTTCTAGAGTTCCTGATCTTCTGGTGTCGTCTATCATGTACTACCATCGAATCACGAAAGTCT
+
////498><A99.4544:;456<>@:A?<<<=>7<994,483>8;;;@?>?:?CCCD@CACDCB@D@CCCCCCCCC@BBEED5AA?@ACC>BBAB?AAFACF;;;BBBDBCCCCCCCC@CBD@C@CCCCCCCB>@@BB?CCCBBBBBBCCBCBBBB@BBB?BB?B@BCCDDCCBB?BBCLJ;C?B=;;;;;*;AABB=A@BBBCAAAC@CDCD5DBABH@B@BBADCBBCCB@B?BCCDCC@CCD@CBBBB@::;B@@@CCCBBBB?CBBBC>@@BAABB;ABBC
@ATNG8:02817:05379
GATGGTAGCGCACACATAGATACAGTACTCATTCGTTTCGGAAGAAACAGGTACGTTAATAGTTAATAGCGTACTTCTTTTTCTTGCTTTCGTGGTATTCTTGCTAGTTACACTAGCCATCCTTACTGCGCTTCGATTGTGTGCGTACTGCTGCAATATTGTTAACGTGAGTCTTGTAAAACCTTCTTTTTAAGTTTACTCTCGTGTTAAAAATCTGAATTCTTCTAGAGTTCCTGTCTTCTGGGCAGACTCTCACACGCCTACCATCGAATCACGTAAGTCT
+
BBCC@CCBBCCCCCDCCABBCCBBBBBHDDBB@CCCC>CC?B=?AB=A@A@DCF;<;;BDEDD=B?CBBCBBBA@>@CCAC3B@<??@@8@CA@=AAB@DE?BACBBB?BBBBBCBB?BCC?C?CBBAAABB@BBB@<@A@@;;;>>A??><=;;188;:@A:>:>@@CCDCDD:>;;;:1:;A:=<AAA/A<AAA9@===@@AAAA8====.=>>>@;@<@@9<=CAA??:>;AAAAA:=?AD9@???@@@@C??@?AA9=<<8<:::9499;3---+-777
@ATNG8:02819:05379
GATGGTAGATATATGCACGCTCTACCAGAAGATCAGGAACTCTAGAAGAATTCAGATTTTTAACACGAGAGTAAACGTAAAAAGAAGGTTTTACAAGACTCACGTTAACAATATTGCAGCAGTACGCACACAATCGAAGCGCAGTAAGGATGGCTAGTGTAACTAGCAAGAATACCACGAAAGCAAGAAAAAAGAAGTACGCTATTAACTATTAACGTACCTGTCTCTTCCGAAACGAATGAGTACGAGAGAGCACACGTGTCTACCATCGAATCACGAAAGTCT
+
56>>;@CCCCCBBBBBBCBBBCCDD@CCB?BAA;;67:9:@;:;5C@A@>A9999><<8=)=:=@AAAABBA@A<AAABBBB5BB?B@CCC:CGH@DCBCHCCBB?B@BC?CCC>AABBBCCCCCBBBEECC@DDDD=BBBCCBBC?B@B::9;ECCBBBE@AAAABC@CC@BBB799>??8?AA=??>>>>&<?>8979BBBBC@D?>?@B;A=ACJA@=@B@@@AE?C@BCD=CBB@BBBBBBAAABBC>>>CBBBBBDBBBBB?AAA>>:>ABBBDC>B;;;
@ATNG8:02822:05400
GATGGTAGCACGACACGACGATGTGTACTCATTCGTTTCGGAAGAGACAGGTACGTTAATAGTTAATAGCGTACTTCTTTTTCTTGCTTTCGTGGTATTCTTGCTAGTTACACTAGCCATCCTTACTGCGCTTCGATTGTGTGCGTACTACTGCAATATTGTTAACGTGAGTCTTGTAAAACCTTCTTTTTACGTTTACTCTCGTGTTAAAAATCTGAATTCTTCTAGAGTTCCTGATCTTCTGGTAGAGCGTGCATATATCTACCATCGAATCACGAAAGTCT
+
::995>::::>><<=CAC<?=BBBDCBCBCAA=ACCC>CD@B@BCCCDCB?AB@@@>A>AAAB?B?BACCBB???;33333$374>:99(3787<A??:@A;??ABBB>AACCCAAA?>>A=B<??A;;;=B=BEDE:888;;;BDCAAAAA>>>=>>=;@A<A=>??E>>888::<<?A2=5<677878(7=666.666///86681:797+7;<=?<A<AA=A=66///9=6::>;<;,//:5:==///999;>=??>>>>;717///:5:<@@@AA:A;;;
@ATNG8:02832:05404
GATGGTAGCTCACGTACGTCACACGTACTCATTCGTTTCGGAAGAGACAGGTACGTTAATAGTTAATAGCGTACTTCTTTTTCTTGCTTTCGTGGTATTCTTGCTAGTTACACTAGCCATCCTTACTGCGCTTCGATTGTGTGCGTACTGCTGCAATATTGTTAACGTGAGTCTTGTAAAACCTTCTTTTTACGTTTACTCTCGTGTTAAAAATCTGAATTCTTCTAGAGTTCCTGATCTTCTGGTATGACTAGTGTACTACTACCTTCGAATCACGAAAGTCT
+
AAAB@CCCCCCBBBCCCDBCCCCCCCCEEDAA<ABBB<BBBC@CCCCCCC@CCC@?=@@BBBB?B@BBBAACCCC?AACCC3BB<@77759AAA?BBB?BC=@?ABBC>@@@AABBB>=;;;A;DA>>>><?=ADDD:><?>>>>=@AAADAA@@;@@@<@@;?=BAA>@@C??;>;;;;1;:>:8////(/<---)------887949696(6999=9>:@@:@BBC;;;=C=@?@@AA7;;A=AA???@@??D@@@@???AAA=D;==>=?>::8>>7@>A?
@ATNG8:02833:05415
GATGGTAGTGTCAGTGCGCGTCGTCCAGAAGATCAGGAACTCTAGAAGAATTCAGATTTTTAACACGAGAGTAAACGTAAAAAGAAGGTTTTACAAGACTCACGTTAACAATATTGCAGCAGTACGCACACAATCGAAGCGCAGTAAGGATGGCTAGTGTAACTAGCAAGAATACCACGAAAGCAAGAAAAAGAAGTACGCTATTAACTATTAACGTACCTGTCTCTTCCGAAACGAATGAGTACTATAGACTATCTGAGACTACCATCGAATCACGAAAGTCT
+
55>>;@BBBBBCCABBCJGCC;;9C?BCC?CC;;;B?BADCC@A@C=@?<?;?????BBC3B?BABACCDCBAA9>>?====,=>;>?CBC<CCDFBBACCFFDC@C@CC?AAA@CCCCBBBBEECCCDCCC?DCCC>@ABBBBBB?C@D@?>?BBCBCCC?CCCAAA?CC@AA@<@@??<5=??9?AAAB3BA?B>>>B@@??<?<??@@7;7;ACAB>BB;;;AA>A?BBB>CAA>ABBBBBBBCCCCAAAABCBCBBCAD::79AABB?BDBBBBB<A::;
@ATNG8:02837:05371
GATGGTAGCAGACGTGACAGAGCGCCAGAAGATCAGGAACTCTAGAGAATTCATATTTTTAACATCGAGAGTAAACGTAAAAAGAAGGTTTTACAAGACTCACGTTAACAATATTGCAGCAGTACGCACACAATCGAAGCGCAGTAAGGATGGCTAGTGTAACTAGCAAGAATACCACGAAAAGCAAGAAAAAGAAGTACGCTATTAACTATTAACGTACCTGTCTCTTCCGAAACGAATGAGTACAGAGAGTACGATATGTCTACCATCGAATCACGAAAGTCT
+
44::.44444459999566666@==:;;;:666>BD;C>A>@=;00/5050-//66668'838///===>>>>>/5455555)5@:>8<<<2<<<9<==<??;??7;=AB?BBB<=88BBBCCCC;;:FLCD@BA;<59?=<>??@<A=A::49?><B@994:@@@@B?AA>AB;6>77333(78938DCCE3BB?A@>>>;;::595788?:?<88@BC=B???@?A>A?AAF>D::8:::?BBBBACBBBCCBCCBAAA@??>>89:==>;>=>=AAA9?888
@ATNG8:02839:05385
GATGGTAGGAGACACGTCGCACACGTACTCATTCGTTTCGGAAGAGACAGGTACGTTAATAGTTAATAGCGTACTTCTTTTTCTTGCTTTCGTGGTATTCTTGCTAGTTACACTAGCCATCCTTACTGCGCTTCGATTGTGTGCGTACTGCTGCAATATTGTTAACGTGAGTCTTGTAAAACCTTCTTTTTACGTTTACTCTCGTGTTAAAAATCTGAATTCTTCTAGAGTTCCTGATCTTCTGGGTCTACGCTCGTCGCGCTACCATCGAATCACGAAAGTCT
+
CCAB?CCC?CCCBBBBBBDDDDCBBBCCCBDBBDCCC?CC@C@DCCCCCC@DCC@@>A?BBCB?B?CCAAACBBA?89999(9?9>?BB=ABAB>@AB?CC>==>BBB@BABBCC>>:???<@<???AAA==:>D@@<@>>>AAAAAAA@@???@<???=::5:8>?AABD@??<=>>BD5@<@<>>>>>/>A;;;066;///988:18:9;+;AABC;><>?<?99<///7=699>@@@<@AAA9??@@AA???AAAAAA???@=@@>>><@AAA?AD:B>>:
@ATNG8:02848:05417
GATGGTAGCAGACGTGACAGAGCGCCAGAAGATCAGGAACTCTAGAAGAATTCAGATTTTTAACATCGAGAGTAAACGATAAAAAAGAAGGTTTTTACAAGACTCACGTTTAACAATATTGCAGCAGTACGCACACAATCGAAGCGCAGTAAGGATGGCTAGTGTAACTAGCAAGAATACCACGAAAGCAAGAAAAAGAAGTACGCTATTAACTATTAACGTACCTGTCTCTTCCGAAACGAATGAGTACGTGTGCGACGTGTCTCCTACCATCGAATCACGAAAGTCT
+
//;;7<???BBB@A;====>>A=CC?@A@?CCC9:6:B=AAA8:8@=?C?C?::9<;<<<,<:@@=997348=<=1833333333#33,3,3999'922+2555593...'.(..25..).888?CCCCCCCCCCBC@CCBB?B@@@BCCB>A?ABB?BCCCCBBB?BBBBCC?AA?BCE?AA99929??:?BBBB3BD@D><<AAABC=A:==AA=A<@@C:;7;A@@?BB>A?ADD=CAC?BBCBBBBABADBBBBBBAAAB@@>A>?<??;;;=AAAAADE>C???
@ATNG8:02851:05415
GATGGTAGCATCATGCATATCTCACCAGAAGATCAGGAACTCTAGAAGAATTCAGATTTTTAACACGAGAGTAAACGTAAAAAGAAGGTTTTACAAGACTCACGTTAACAATATTGCAGCAGTACGCACACAATCGAAGCGCAGTAAGGATGGCTAGTGTAACTAGCAAGAATACCACGAAAGCAAGAAAAAGAAGTACGCTATTAACTATTAACGTACCTGTCTCTTCCGAAACGAATGAGTACTATGTAGAGCTCTATACTATCGAATCACGAAAGTCT
+
AACC@CBBBBCCC@AAFCCCDDCCC?CBB?CCCBAA?A?BBBBBBB>BC?B?B?@99999$94AABCBA=>888,9@;;<;;$49394444&5994;A<BCCCCC8::;B?BCE?BBCCCCCCCCCCCCCCCAB@@B=@@@AAABB?C@C@@?@CCCCBBA@CCC@@@?BB?988<>>AAA7>==8<=?@@2AB?DBBBCCBB@<@;??AA;A<>>BBC?CCBBBCC@C?BBB<???@BBBCCCCCAAAAACCCCAAB@@@@@AAAAA;@@AAACD<???A
@ATNG8:02854:05399
GATGGTAGACATATCGTACTCTCTGTACTCATTCGTTTCGGAATGAGACAGGTACGTTAATAGTTAATATGCGTACTTACTTTTTCTTGCTTTTCGTTGGTATTCTTGCTAGTTACACTAGCCATCCTTACTGCGCTTCGATTGTGTGCGTACTGCTGCAATATTGTTAACGTGAGTCTTGTAAAACCTTCTTTTTACGTTTAACTCTCGTGTTTAAAAATCTGAATTCTACTAGAGTTCCTTGATCTTCGGCGCGTATGTATGTCGCCTACCATCGAATCACGAAAGTCT
+
B@::05::<=CA@<?>=>>96966<>BBBBBB>@@@<5<<9<9=<;:::;;8<<?==160///8383888999///9*//;;;;+58092222&23;172833.2827;8655055667999488=;A;;=;5558:57;;@:=><??C>>>>=??===?1//83//(.2667766655/588::.:05058889*9=:<<5;398665775:;3>???.?:;8:5:3:9<::9@>;<7=:>:>>B==9=>:63,,,,,,,2335855056:5:555748536@=;.9973
@ATNG8:02810:05442
ATGGTAGTCTCGAGATAGTCTATAGTACTCATTCGTTTCGGAAGAGACAGGTACGTTAATAGTTAATAGCGTACTTCTTTTTCTTGCTTTCGTTGTATTCTTGCTAGTTACACTAGCCATCCTTACTGCGCTTCGATTGTGTGCGTACTGCTGCAATATTGTTAACGTGAGTCTTGTAAAACCTTCTTTTTACGTTTACTCTCGTGTTAAAAATCTGAATTCTTCTAGAGTTCCTGATCTTCTGGCTCTCGTAGACAGATACTACCATCGAATCACGAAAGTCT
+
5<<<?CDED@0//::>BCCCCHDCECCCDC;;2;?@B=BC?B@BA@B@;;7<@6<67:555;;255<><<<=>6515;=;=+=@<@<<<5<==8=<>>866465@?@C@BCCCCCCB@BCDAF@BBBCCCA@?@@BB?CCBBCBABB@@@BBBBB>BBB@CD?B@;;;@@ABBC@BBBDD7B<@=AAAA@,ACCCC>AABABABCCC>BBBB,@@AAA=A?BC=@ABCC@@=@?AAABBB@CAC@CCBBBBABCC@A@ABCCBCBAAAA@@=@??CCBB>D@A@
@ATNG8:02810:05459
GATGGTAGGACGAGCGTCTGAGAGGTACTCATTCGTTTCGGAAGAGACAGGTACGTTAATAGTTAATAGCGTACTTCTTTTTCTTGCTTTCGTGGTATTCTTGCTAGTTACACTAGCCATCCTTACTGCGCTTCGATTGTGTGCGTACTGCTGCAATATTGTTAACGTGAGTCTTGTAAAACCTTCTTTTTACGTTTACTCTCGTGTTAAAAATCTGAATTCTTCTAGAGTTCCTGATCTTCTGGGTGCGCTACAGTCTCTCTACCATCGAATCACGAAAGTCT
+
BBBC@CCC@CB?AA@@BBBABBBC@CBBBDCC?CCCC;CC?C=AAACCCC=BBCCC?E?DCCC?C?CCCCCBBBC?DDDDE1CC@@@AG>CCBB?BBC@CC@CBBCCE?CBDECCBB?BCC?C?CCCCCBBC@CCCC?CBCCDDBBBBBBBBBBB?BBB?BC?C?BBCCCCCCC?B@@@@9@=B=AABAA0@B@BB=BCCCCCCBBB?BDED2DBBCD@C@CB@CCCCCCC>A?AA@CBB?BBCC>CCCCCCCCCICBBBBBBCCABBBBC@CCCCBCD>DAAA
@ATNG8:02814:05459
GATGGTAGCTCTGCTCTGACTCTCGTACTCATTCGTTTCGGAAGAGACAGGTACGTTAATAGTTAATAGCGTTACTTCTTTTTCTTTGCTTTCGTGGTATTCTTGCTAGTTACACTAGCCATCCTTACTGCGCTTCGATTGTGTGCGTACTGCTGCAATATTGTTAACGTGAGTCTTGTAAAACCTTCTTTTTACGTTTACTCTCGTGTTAAAAATCTGAATTCTTCTAGAGTTCCTGACTTCTGGCGCGTATGTATGTCGCCTACATCGAATCACGAAGTCT
+
<<==@DCCCA;@;><:<<5555559;9;;;450444<3;<9=5;;;;;;<8<<<A@<?7;;;;7;9==A;69:?9<499:::(494)4455)545/)/77)//499<>@E8<A?/0///,/;?:??BA@?A;;<9==;;7;BBCA@;:9944449::.949344.45::454;<5615===?2?9=8;9999(555@@9@;>?@9999;25999'9999929=@?;?:9::9=2929:;;<><AB=?97//////7<;:<::45-----//5935555.5<;;
@ATNG8:02821:05459
GATGGTAGGACGAGCGTCTGAGAGGTACTCATTCGTTTCGGAAGAGACAGGTACGTTAATAGTTAATAGCGTACTTCTTTTTCTTGCTTTCGTGGTATTCTTGCTAGTTACACTAGCCATCCTTACTGCGCTTCGATTGTGTGCGTACTGCTGCAATATTGTTAACGTGAGTCTTGTAAAACCTTCTTTTTACGTTTACTCTCGTGTTAAAAATCTGAATTCTTCTAGAGTTCCTGATCTTCTGGTATACACACTCGCTCGCTACCATCGAATCACGAAAGTCT
+
:<CC;CCC@CBBB@@@DBBBCJCC@BBBCCCC@ECCD=BB@C@BBBBCDD@DDD@B>B@DECB?C@CDDFDDCCC?CCDDD5CB>@@BD>DCBB@BCCAGG@AAAC@A?BEFDCCBB@BBC@B@CEDCBBBB@BBCC@CBAABBBBCCCBBBBBB?B@@>ADAE@AABCCCBBB?BBCCC<CAC@CCCCD5CC@AA=AEEBDCCAA@@BDCC5CA@BC?B?BB>BBDDCCC?B?BCDCBB?BCD@CBBEDCBBBCDBBBBBBBBC>@@CBB>@AA@CCC>CCDC
@ATNG8:02827:05436
GATGGCGAGAGTGAGACGCAGTACTCATTCGTTTCGGAAGAGACAGGTACGTTAATAGTTAATAGCGTACTTCTTTTTCTTGCTTTCGTGGTATTCTTGCTAGTTACACTAGCCATCCTTACTGCGCTTCGATTGTGTGCGTACTGCTGCAATATTGTTAACGTGAGTCTTGTAAAACCTTCTTTTTACGTTTACTCTCGTGTTAAAAATCTGAATTCTTCTAGAGTTCCTGATCTTCTGGATATGAGTGACTCGTTGCTACATCGAATCACGAAAGTCT
+
@>44.49=9:>;9<@@:66@@@CC@@@B=B@AB;AE@CABBBCGCC@CBBBB?B@BBCC=B?B;;:ABAAA>AAAAA2AB>A>>?:?BBC>@?CAA@=??BBBC?BBBBBBBB?AAA?D?C>??@@AA;>>BC:>>=:::@@@@@A>===?9==>=BB<B<AA@@;;;>=8888==/=:>:=====*<>///)/:;///676<4:9:9)7:::<6=9==<ABBA====A:>=EDAA7;;A=A@;;=///==99>==7=96------707;A>>:@6=67/
@ATNG8:02830:05442
GATGGTAGGCGACATACATACGCTCCAGAAGATCAGGAACTCTAGAAGAATTCAGATTTTTAACGACGAGAGTAAACGTAAAAAGAAGGTTTTACAAGACTCACGTTAACAATATTGCAGCAGTACGCACACAATCGAAGCGCAGTAAGGATGGCTAGTGTAACTAGCAAGAATACCACGAAAGCAAGAAAAAGAAGTACGCTATTAACTATTAACGTACCTGTCTCTTCCGAAACGAATGAGTACAGAGAGTACGATATGTCTACCATCGAATCACGAAAGTCT
+
555<7<<D>AAA@666=>>>BCB@@<?@A=>><?=<;@<@BABBA@7;;?B=@@AAAAA@0@<000><<A/6665)5:55595$95252555&5;;8<===595;?7>@BB?CCD@BA?>B@@@CCCCCCCAA8@6558=::::::>594955.5=555==@6<00//;6::6<<=8=888<188848;<<=+=C<=88=<;;99(/(...905057>;;49555555.46;?@9=::5:>:598@?@@ABBAAA?=77333777;8=867:5//.;;;;0.222
@ATNG8:02833:05457
GATGGTAGATATATGCACGCTCTACCAGAAGATCAGGAACTCTAGAAGAATTCAGATTTTTATCACGAGAGTAAACGTAAAAAGAAGGTTTTACAAGACTCACGTTAACAATATTGCAGCAGTACGCACACAATCGAAGCGCAGTAAGGATGGCTAGTGTAACTAGCAAGAATACCACGAAAGCAAGAAAAAGAAGTACGCTATTAACTATTAACGTACCTGTCTCTTCCGAAACGAATGAGTACTACTCTCAGAGACACACTACCATCGAATCACGAAAGTCT
+
<>BB@BBBBBDCCBB?>=CC;;:BB:<BE@BBCA@B=B6559<<::8:A<@=:9777733$333;9::8<<;;81735=>>>+<<8@2999&9?B?@BCC;;6@<5>:>>5596:>?@AABAA@AACCGBBA@CB;;8;@@??@::5:4;9>7;>>=CB>C?CAAACC>AA@??<>===:=6;::5===?@2@@>ABBFCBBC=5:5776;)/)-7:..*0;;;=::786///(///)////88///9////888;8888::::<8;;9995==A::9:,9:99
@ATNG8:02843:05435
GATGGTAGTGCGTGAGAGAGAGACCCAGAAGATCAGGAACTCTAGAAGAATTCAGATTTTTAACACGAGAGTAAACGTAAAAAGAAGGTTTTACAAGACTCACGTTAACAATATTGCAGCAGTACGCACACAATCGAAGCGCAGTAAGGATGGCTAGTGTAACTAGCAAGAATACCACGAAAGCAAGAAAAAGAAGTACGCTATTAACTATTAACGTACCTGTCTCTTCCGAAACGAATGAGTACGAGAGAGCACACGTGTCTACCATCGAATCACGAAAGTCT
+
CCCC@CBCCDDBBBBBCCDECC@@A>ACC@CCEBBB?C@CCCBBCB?BB?A=??@@@AAA2B@BBBBBBBBBBA;A?9::::*:A=A;@@@9@CDABBCCFDDDD?B?CB?BCD?CCBBBBBBBCCECBBBC@CCDD?BBACBBBC?C?DCB?BCCCC@@@=ACAAA??AC?AAB>AABBA:@??8>A@@A3AA?@988CCCBA;A;@@@@:>:=AC@@?@C@@@DC?B?ACC>CCC?AAAACCCBAAABBBBAB@@@BBB@BBD@B;:;>=B@BBBBA;A:::
@ATNG8:02845:05438
GATGGTAGGAGACACGTCGCACACGTACTCATTCGTTTCGGAAGAGACAGGTACGTTAATAGTTAATAGCGTACTTCTTTTTCTTGCTTTCGTGGTATTCTTGCTAGTTACACTAGCCATCCTTACTGCGCTTCGATTGTGTGCGTACTGCTGCAATATTGTTTAACGTGAGTTTTGTAAAACCTTCTTTTTACGTTTACTCTCGTGTTAAAAATCTGAATTCTTCTAGAGTTCCTTATCTTCTGGGTGCGCTACAGTCTCTCTACCATCGAATCACGAAAGTCT
+
9;CC<=DD@DDCBBACCCBCCGDAAABBCFGHACAAA8@@=@=AABCEDE@CCB<;:;@BBAA>@??>?@@??;@7BCCCC3BA;@:87)3<9?593@<@A=AACABA?CAAACCB?;?AA<B<A@>>>>>C=A???388====@???@A@@@AA7;:<7888)8:>>==>??@@6???BB5A=A9==>>>+<<88818@AAAA;;9:56===,=///5056??=?<<;///6@7@06;>B:>=>B:888@@@AGFCBBBBCEDCC?@@?==9=999==?9?A@@
@ATNG8:02845:05460
GATGGTAGAGTACAGTGTAGTAGACCAGAAGATCAGGAACTCTAGAAGAATTCAGATTTTTAACACGAGAGTAAACGTAAAAAGAAGGTTTTACAAGACTCACGTTAACAATATTGCAGCAGTACGCACACAATCGAAGCGCAGTAAGGATGGCTAGTGTAACTAGCAAGAATACCACGAAAGCAAGAAAAAGAAGTACGCTATTAACTATTAACGTACCTGTCTCTTCCGAAACGAATGAGTACGTGTGACGTACGTGAGCTACATCGAATCACGAAAGTCT
+
CAAB@CDBBBCABBCCCCCDDDDBB?BCE@CCBCBB@B@BCCDC??<?C@C@BBA=>>>=.=?BBDBBA?@CBC9A?;;;;;*;C@E@CCC;CCFACCCCBBBCC?D@??>?EE?BBBBBBBBCCCBA@CCC?BACC?BABBCCBB>C?CBB@BBCCCCCC?CCCAAA?AB?CBB?BBBBB=???@BEFCC2CD?B?>>CAD:858=AA??7?;AACBB@BC@@?CC>@>@BD>CCC?BBAAACCCAAABBBCABBBBBBBBBBBBBBBA?ACCDCAB;C@@A
@ATNG8:02847:05452
GATGGTAGCTCTGCTCTGACTCTCGTACTCATTCGTTTCGGAAGAGACAGGTACGTTAATAGTTAATAGCGTACTTCTTTTTCTTGCTTTCGTGGTATTCTTGCTAGTTACACTAGCCATCCTTACTGCGCTTCGATTGTGTGCGTACTGCTGCAATATTGTTAACGTGAGTCTTGTAAAACCTTCTTTTTACGTTTACTCTCGTGTTAAAAATCTGAATTCTTCTAGAGTTCCTGATCTTCTGGTGAGATATGCATGATGCTACCATCGAATCACGAAAGTCT
+
9:@@9=CBA@;;@<=BA;9::66?=BAABB;;8:AA@<AB?B?BBBBBCC@DEECD@C@BBCB@CAABAJCCCCC@DCCCD5CB?BBBB<BCBC;;;GICC@BABBAA?CCCCCCCC@EBB@B@CCCBCBBB=@@BB?BCBCCBBBEBBBCBBCC?CCB@@@=@@BCBCBBC;;9;BBBC;C@B?BBCCC2CBBBB;BA@@@AB;;;@CCCC5BBBCC@CADC@CDCCA<;9;@CDCDDD@@AB=;;FFCDBBBCDECDCAACCC?B;;;;6;ABBAAC>BGCH
@ATNG8:02848:05433
GATGGTAGTATCTGCACACTCTGTCCAGAAGATCAGGAACTCTAGAAGAATTCAGATTTTTAACACGAGAGTAAACGTAAAAAGAAGGTTTTACAAGACTCACGTTAACAATATTGCAGCAGTACACACACAATCGAAGCGCAGTAAGGATGGCTAGTTAACTAGCAAGAATACCACGAAAGCAAGAAAAAGAAGTACGCTATTAACTATTAACGTACCTGTCTCTTCCGAAACGAATGAGTACTGTATCTATGTGTGCGCTACCATCGAATCACGAAAGTCT
+
55>>:@BBBCCCCBCCEJJEFDECD?BCCADFBBBB@C@CCDBBBC?BB>B@CA@>????.=>ABBBECAA:99,9?;;<<;*;A>B@DED;CCB?BBBCCDCCD?B?BE@BBB@BCBBBBCCCECCDDDCC@BB@@>BACCBBBB>C?CBB@BDCBB?B@CBBBBB@BC@CCC@CCCCC>????AAAAA2>>;>BCBBBBBE@C@CBCD@C>@ACCB?BB??9::>A?BBB>BCD@CCBBBCBCCCBBBBCCCBBAAACBCCC@CCBBB@CCCCBCC>C?@?
@ATNG8:02848:05445
GATGTAGTGTCAGTGCGCGTCGTCCAGAAGATCAGGAACTCTAGAAGAATTCAGATTTTTAACACGAGAGTAAACGTAAAAAGAAGGTTTTACAAGACTCACGTTAACAATATTGCAGCAGTACGCACACAATCGAAGCGCAGTAAGGATGGCTAGTGTAACTAGCAAGAATACCACGAAAGCAAGAAAAAGAAGTACGCTATTAACTATTAACGTACCTGTCTCTTCCGAAACGAATGAGTACTATAGACTATCTGAGACTACCATCGAATCACGAAAGTCT
+
BBCCBBBCCCCBBCCCCCCBBBCCABCCBDHEEAA?A?@AKECCC?BB?B?BBGBBBBB2A?BBACBBBB???:?ABGEFE3DC>C5;;;-;AA>@;:9BBC@A?AAED@BBB@CCAABCCCCCCCBCBBA=@B?@<@@A@@AAA>C?C@@@@ECCAAAC@CBBB??=?B?BBB>A???@8>??:?BAAA3BB@BBBBBA?>?1618>>>6;7;?CAB=@@@@@AA?A?AA@=@@@=ABABBCBBBBBBB???AAABAAAAAAA=AB???=??@@<<;0;<;;
@ATNG8:02850:05449
GATGGTAGTGCGTGAGAGAGAGACCCAGAAGATCAGGAACTCTAGAAGAATTCAGATTTTTAACACGAGAGTAAACGTAAAAAGAAGGTTTTACAAGACTCACGTTAACAATATTGCAGCAGTACGCACACAATCGAAGCGCAGTAAGGATGGCTAGTGTAACTAGCAAGAATACCACGAAAGCAAGAAAAAAGAAGTACGCTATTAACTATTAACGTACCTGTCTCTTCCGAAACGAATGAGTACTACTCTCAGAGACACACTACCATCGAATCACGAAAGTCT
+
C>CD?C=BCB<>;;;A;>BB@BAAA5>;;45::9@?<@<ACC;;:@<><9=:<>=99777'33:88>?>BA<;=58<;====+<:5:2555&59=99995<95;;4;<@B=A@@=@BAACBBCBBBICCCBB?BB;:7;;;;CBAA?B=B;;6;BAABECC:<<B@AA@BB?CB>/77733(333,333333#3;4978<333=8.2.259<1:5:=BBB@BC@@>??4:47??;=??9=>987BBCBBBBBBBB>=<897=;;=?>>?@@@<;:;>DEM?C???
@ATNG8:02850:05467
GATGGTAGTATCTGCACACTCTGTCCAGAAGATCAGGAACTCTAGAAGAATTCAGATTTCTAACACGAGAGTAAACGTAAAAAGAAGGTTTTATCAAGACTCACGTTAACAATATTGCAGCAGTACGCACACAATCGAAGCGCAGTAAGGATGGCTAGTGTAACTAGCAAGAATACCACGAAAGCAAGAAAAAGAAGTACGCTATTAACTATTAACGTACCTGTCTCTTCCGAAACGAATGAGTACACATCGTCGTGTCGTGCTACCATCGAATCACGAAAGTCT
+
;;BE@DBBBCABBCCFCDCCCEBBBGDCCABBBBBC@B?BBC@@@B?AA>A?AAAAAG>BBC?BBDBBBCCCCC=AAACEDD3:9598===2.--73----556;=6;7;<=>@@9>?>>BCEDDCBBDCCBB?BD@@>@AAACB@@=AACDC?BCCDBAAC@CCCABB>BB>BBA<><>?>6@>>;99999(9?;A?>?BBCBB<>=;@BB<A=DBFAB?ACBBBBB@B?BCE>E@@>@CCDDCC??AAAB@BCCCBBBBBBFBB?BBBBB?CCCB@??9????
@ATNG8:02852:05442
GATGGTAGAGTATCATGTGTATCTCCAGAAGATCAGGACTCTAGAAGAATTCAGATTTTTAACACGAGAGTAAACGTAAAAAGAAGGTTTTACAAGACTCACGTTAACAATATTGCAGCAGTACGCACACAATCGAAGCGCAGTAAGGATGGCTAGTGTGACTAGCAAGAATACCACGAAAGCAAGAAAAAAGAAGTACGCTATTAACTATTAACGTACCTGTCTCTTCCGAAACGAATGAGTACACACTCTCATATGAACTAATCGAATCACGAAAAGTCT
+
<>BB?BBBCEDCBBBABBCCCCDCC@BBC@BCCDCC@CCCBBBA@<@D8;7;@?;;;;;';<BABBHCCCBBB>@CCCGGG2CC@C@CCC;C@?>@DBBBBBCC?C?CD?DBB?BBBBCCCCBBAAACCBB>@@;;8;CCCBC;:7;@B@@?ADFFCCBBBBBBBBD?BB?AAA999BBB>@@@<::::99%:;9;A=B=<@A<<8=5AAA6;7:=BJC@CB;;;BB=A>@@@<AELAEDDBBAAABBBBBBBBCCCA@?@BC@BBBC@CA??;:::.;BA@
@ATNG8:02855:05449
GATGGTAGCACGAGTCACTCATATCCAGAAGATCAGGAACTCTAGAAGAATTCAGATTTTTAACACGAGAGTAAACGTAAAAAGAAGGTTTTACAAGACTCACGTTAACAATATTGCAGCAGTACGCACACAATCGAAGCGCAGTAAGGATGGCTAGTGTAACTAGCAAGAATACCACGAAAGCAAGAAAAAGAAGTACGCTATTAACTATTAACGTACCTGTCTCTTCAGAAACGAATGAGTACGATGAGAGAGCTCTCTCTACCATCGAATCACGAAAGTCT
+
::9526=CCDBB>BCBBBDCC?@@A:ABE@CCBBBB?BABBBDDAA?AD?B?CBBCCCCC2B?BCBBBAAAECC=BBBCCBB3A@=@2999&55559666;;:5;2;6;C@ABB@BBAACDAAAGCCCDCBB@BBBC@CAAAABAB?C@CBB@BCCCCCBB?ABAABB?AA?AAA=??ABB=????AAAAA2@@=@999BB@@@<@=A@@@=@;=AC@@=@BB@BBC?BBBBB>BBB@BBBCCCCBBBCCDBBBBCAAABBBBA@=ABAAB>@@@>9::,9999
@ATNG8:02806:05512
GATGGTAGTGTCAGTGCGCGTCGTCCAGAAGATCAGGAACTCTAGAAGAATTCAGATTTTTAACATCGAGAGTAAACGATAAAAAAGAAGGGTTTTTACAAAGACTCACGTTTAACAATATTGCAGCAGTACGCACACAATCGAAGCGCAGTAAGGATGGCTAGTGTAACTAGCAAGAATACCACGAAAGCAAGAAAAAGAAGTACGCTATTAATTATTAACGTACCTGTCTCTTCCGAAACGAATGAGTACGTGTGACGTACGTGAGCTACCATCGAATCACGAAAGTCT
+
//<<7=ABCCECCBBBBABCBBCBC?@A;9>@000<*0+/<</55>9<<7;:78373333$369>;B<@@::=<;3:3///::::$//(//(/999'//33(3833226222'2+26485505669>>@CBCCDCBBBD@DCAA>ABAACC@@>A@C@A>@DDDCCCC?CAABCC?@@<ACC=@@?>>8?>>;>@@@?2@B?A@@@A?>>>;?:><>@;@<??BBA>AB@@@AA=?<:99.9995:BBBCCCCCBBABBCBACBBB???BCC?A????>AAABBBB>CBBB
@ATNG8:02806:05514
GATGGTAGAGAGACTGTAGCGCACCCAGAAGATCAGGAACTCTAAGAAGAATTCAGATTTTTTAACACGAGAGTAAACGTAAAAAGAAGGTTTTACAAGACTCACGTTAACAATATTGCAGCAGTACGCACACAATCGAAGCGCAGTAAGGATGGCTAGTGTAACTAGCAAGAATACCACGAAAAGCAAGAAAAAAGAAGTACGCTATTAACTATTAACGTACCTGTCTCTTCCGAAACGAATGAGTACCTCTCAGACGCTCGTCCTACCATCGAATCACGAAAGTCT
+
44;<9=CBBCB;;5;9:55555555)55>9>CDD@A>@>>>000+00*//*/3997333333#3178:B@=@>7:9+9>?AAAB1CC@D<CCC;BBH=A<;;ABA;;9:?BC<BBA?ABEDFCBDECCCCCBBC?BCDD>A@ABCCBB?C@CAB>ACBBBDCB?BDCBBB?BF@AAA;B>::::+:9939:::::%:<=A@8>C>>=;:;:;;BD=D<=<A@@=@CCCBBB@B?BBB>BBB?BBCBB??9>>=@@AABBB:;;//)/775:<?@@<>>B@A@@:@AAA
@ATNG8:02815:05500
GATGGTAGGCGACATACATACGCGCCAGAAGATCAGGAACTCTAGAAGAATTCAGATTTTTAACACGAGAGTAAACGTAAAAAGAAGGTTTTACAAGACTCACGTTAACAATATTGCAGCAGTACGCACACAATCGAAGCGCAGTAAGGATGGCTAGTGTAACTAGCAAGAATACCACGAAAGCAAGAAAAAGAAGTACGCTATTAACTATTAACGTACCTGTCTCTTCCGAAACGAATGAGTACGATGAGAGAGCTCTCTCTACCATCGAATCACGAAAGTCT
+
<<CC?CBB@BBBAECCCCC999CBB<@@CAACACBA=A@CAABBBA>AC?A?A@@;;;;;*;;;;;BCCCCBBA9@@;;:::$9<7<2655&595.599C@<;00)/69<6<0905::=C@@;:;AABECBB?<;;C@BBDCCCCC@C?B;;9;BCC@B@C?CBCCBB?BCAHCC:::BBA;A:93:@@@@/9949@BACBBBB?B>CCBB>?:<;B@@;@BCCCCD@D@CBB>AAA@@@?BBBDBBAAADCCBBBCCBBAAABD?B988;<@>BB;;<6;;;;
@ATNG8:02818:05512
GATGGTAGATATATGCACGCTCTACCAGAAGATCAGGAACTCTAGAAGAATTCAGATTTTTAACACGAGAGTAAACGTAAAAAGAAGGTTTTACAAGACTCACGTTAACAATATTGCAGCAGTACGCACACAATCGAAGCGCAGTAAGGATGGCTAGTGTAACTAGCAAGAATACCACGAAAGCAAGAAAAAGAAGTACGCTATTAACTATTAACGTACCTGTCTCTTCCGAAGAATGAGTACTACTCTCAGAGACACACTACCATCGAATCACGAAAGTCT
+
>ACC?BBBCDDBCBCCCBBBCCCCC=B@@=AABABB?B@BBBAAAE?BB>B>877B====+=?BBCABBFBAAA<ABCCCCC3?A=@?CCD;CBCACCFCCCDCB?B@CC?BBB?BBCCBBBCBECGEBBCC?CCCC?AABBCCCB<@=@AA=BBBCCBCB?CCCCBB@BB?AAA>ABABA=BBB?BBBBB3BC?BBBBBBB@>0538@@A=B<A@CBB?AA@@@@@<?=?B?CEAABBDCBBBAAABBBBB???BBBBBCB@<@B====BC@AA@@;@AAA
@ATNG8:02826:05506
GATGGTAGCACGAGTCACTCATATCCAGAAGATCAGGAACTCTAGAAGAATTCAGATTTTTACACGAGAGTAAACGTAAAAAGAAGGTTTTACAAGACTCACGTTAACAATATTGCAGCAGTACGCACACAATCGAAGCGCAGTAAGGATGGCTAGTGTAACTAGCAAGAATACCACGAAAGCAAGAAAAAAGAAGTACGCTATTAACTATTAACGTACCTGTCTCTTCCGAAACGAATGAGTACGATGAGATCTCGTGTGCTACCATCGAATCACGAAAGTCT
+
55>>:>A@ACAB=BCCCGCIBBCBD@HBC?B@@>00-0;>@@CC@A<@A;@;????@AAA0ABBCCCDCC???5<>;;;;;*;D@D?BBB;BGHAECCCEDCCC@C@DEAB?@>ABBCCCCCCCCCCBBBB@BBBB?BBBBBB??9@<@@@=ADDDCCCC?BBBBBB@BB??>?;????>8==>99:9999%0>;>000@@AFD;@<@=>>;?=??BBB>BBBBBCB@B@BBB>BBC@CBBBBBBCBBBCDDBB>>>BB@AAA@@<?@?@?<?>=>BBB<ABBB
@ATNG8:02833:05515
GATGGTAGCATCATGCATATCTCACCAGAAGATCAGGAACTCTAGAAGAATTCAGATTTTTTAACACGAGAGTAAACGTAAAAAGAAGGTTTTACAAGACTCACGTTAACAATATTGCAGCAGTACGCACACAATCGAAGCGCAGTAAGGATGGCTAGTGTAACTAGCAAGAATACCACGAAAGCAAGAAAAAAGAAGTACGCTATTAACTATTAACGTACCTGTCTCTTCCGAAACGAATGAGTACTATGTAGAGCTCTATACTACCATCGAATCACGAAAGTCT
+
56?C:=BBBABB<==>?@>===>==8<5509;:9::5:6458::4=<;;8<4887733333#33?===@;@@:::)7>??@A=+=A<@?BBB9@AB?;;9CFCCBB>B@DD?C@@=@@BABBCCCCBABBBCC>@@@B<@A@@@DCC?CAC@@?@BBBCBBB@CCCAAA=?A?;9:?A@@@@;>99399:9:9%0>;>0/0;:@@<;;55556,5099>??<AD@BBAB?A?BBF>AAA=??BBCEEC@>@BAAABBBBBB>>D>>><@@?@@7;;>@;;;6;A@@
@ATNG8:02836:05472
GATGGTAGTCTCAGATAGTCTATAGACTCATTCGTTTCGGAAGAGACAGGTACGTTAATAGTTAATAGCGTACTTCTTTTTTCTTGCTTTCGTGGTATTCTTGCTAGTTACACTAGCCATCCTTACTGCGCTTCGATTGTGTGCGTACTGCTGCAATATTGTTAACGTGAGTCTTGTAAAACCTTCTTTTTACGTTTACTCTCGTGTTAAAAATCTGAATTCTTCTAGAGTTCCTGATCTTCTGGCTCTCGTAGACAGATACTACCATCGAATCACGAAAGTCT
+
44448<=;@@CCCCCCBC;96B>>CCCCBCC@BBBC=@?:D796:C>@B@BBBBB=@<@@?@:@296>C====;74449::%;<=<BGF>C>BB?B@@>9;5;AAAAB>AB@A@@@A<ABB?C@CBCCCB@A=@CBC@HBCBBCBBC@A@BBABB6;;@=@B?B?B@A@@B@@?>::999*9;A;::;:;(9====469@@CCCA>=29999'9===>;?9BEADCCBBA@<@>@@@B@@<?;;5;A;;;BBCCCCCCB@@@::;=A;::@=::8?A@A9AB;:
@ATNG8:02840:05508
GATGGTAGTACATGATAGACGACACCAGAAGATCAGGAACTCTAGAAGAATTCAGATTTTTAACACGAGAGTAAACGTAAAAGAAGGTTTTACAAGACTCACGTTAACAATATTGCAGCAGTACGCACACAATCGAAGCGCAGTAAGGATGGCTAGTGTAACTAGCAAGAATACCACGAAAGCAAGAAATAGAAGTACGCTATTAACTATTAACGTACCTGTCTCTTCCGAAACGAATGAGTACTATGTAGAGCTCTATACTAATCGAATCACGAAAGTCT
+
::9:7<::;==<<B@@?;:5<<<==<<<<:CA;;99.5.5499:<C=@A=@=?CBAAAAA,@4;;599>>=<@@1@@9;;;.5?;?.555&555.5>>>6;9@@5;4;:29<83:;:::<<B@@?@>;:657<55615<<==CAB<A>D<;6;A@@BBBD<@??A@??A@;?99178888-..-(--9,67::5::::<<=BB@CAEBBBAC@;;<;9?ABBBBBB@D<??A99945:<<889@@ABBB@AA9988@AAAB@B>@>9:185@@B@A<@BAA
@ATNG8:02841:05492
GATGGTAGTGCGTGAGAGAGAGACCCAGAAGATCAGGAACTCTAGAAGAATTCAGATTTTTAACACGAGAGTAAACGTAAAAAGAAGGTTTTACAAGACTCACGTTAACAATATTGCAGCAGTACGCACACAATCGAAGCGCAGTAAGGATGGCTAGTGTAACTAGCAAGAATACCACGAAAAGCAGGAAAAAGAAGTACGCTATTAACTATTAACGTACCTGTCTCTTCCGAAACGAATGAGTACACACTCTCATATGACACTACCATCGAATCACGAAAGTCT
+
44::5:@BBBAB==BCCCBB?;;55)555.5><<95095::>BDCC?BB<?9;8873333$33889A979:<=;5;;999::)=;7@2555&5::4;>;;<::99769CC7?@B<@??@BBBBBCCBBBB;;7;ABA?BBAACACC6;8;;;5;BBBCCCC@BABBBD?BB?BCA3:00000*00006=???0:@8B=====<=?49497:78<6;>B@@=@@@@@AA?B?ABC<?@AA?@?BA???AA???AAABBC@A@???@A@BA??B@CAA?;;;/:?AA
@ATNG8:02847:05486
GATGGTAGCTATACGTATATCTATGTACTCATCGTTTCGGAAGAGACAGGTTCGTTAATAGTTAATAGCGTACTTCTTTTTCTTGCTTTCGTGGTATTCTTGCTAGTTACACTAGCCATCCTTACTGCGCTTCGATTGTGTGCGTACTCTGCAATATTGTTAACGTGAGTCTTGTAAAACCTTCTTTTACGTTTACTCTCGTGTTAAAAATCTGAATTCTTCTAGAGTTCCTGATCTTCTGGACAGAGTGTGCATATACTACCATCGAATCACGAAAGTCT
+
==>>;=666===966;;<<BBBBBBBDBCBCBBBBB?BD@B@BCCCCDC@B@C@@<?=:99?0505<<=BBAAA?BADCD3AB=ABBC:@A??<?A@:@@,/0/::;5?:?:B???>=<=:>;>>>@@@@?=>><=4:;=;;;>===>???AE=8888=>:?;?@@AAB???;>;;;8-<;@;@CDF6=<667.66<//-3--/49886)63559383..).6-----28-5398;;-//73789?@@@>>>??@BA===@A=@@AAB=AA:9666*//77
@ATNG8:02847:05499
GATGGTAGCTCTGCTCTGACTCTCGTACTCATTCGTTTCGGAAGAGACAGGTACGTTAATAGTTAATAGCGTACTTCTTTTTCTTGCTTTCGTGGTATTCTTGCTAGTTACACTAGCCATCCTTACTGCGCTTCGATTGTGTGCGTACTGCTGCAATATTGTTAACGTGAGTCTTGTAAAACCCTCTTTTTACGTTTACTCTCGTGTTAAAAATCTGAATTCTTCTAGAGTTCCTGATCTTCTGGGCAGACTCTCACACGCCTACCATCGAATCACGAAAGTCT
+
==CC@DCBBBBCCBBCCABBGIHECBBBCCBB=CCCC<CB@D?@@@@ABBACDGCCAC@CCCB@DADCCCCCCCC?BCCDD5CC@BCBD?DBBB?AACBCC?BA@ECC@CCCCBBBCADCD?B?CCCBBBBB@BBGE@CBBBDCCBBCCBBBCCC@CCC?CC@C?CCCDCBBBD@CA@@@7@B;BABBBB0ABBBB>CDCCGGGCAA@BBBB2BBCCCBDADC@CBBBB@@>@@CCDCDD@CCCC=CCCCCCCDDDBBBAA<@BA=AA@@@?AABBAAA>ABCC
@ATNG8:02806:05555
GATGGTAGACATATCGTACTCTCTGTACTCATTCGTTTCGGAAGAGACAGGTACGTTAATAGTTAATAGCGTACTTCTTTTTCTTGCTTTCGTTGGTATTTCTTGCTAGTTACACTAGCCATCCTTACTGCGCTTCGATTGTGTGCGTACTGCTGCAATATTGTTAACGTGAGTCTTGTAAAACCTTCTTTTTACGTTTACTCTCGTGTTTAAAAATCTGAATTCTTCTAGAGTTCCTGATCTTTCTGGATATAGTGACTCGTGCTACCATCGAATCACGAAAGTCT
+
BAAB>BBBCBCDCECEDEDGCA@<?>>@?>>>9?;:<5;:7:9?:9::4405;;;=8:5:=@?<A>BBBB@A<33,33333$3717555,5;=8@29777(77,7=>:=B>?>AAAAAA<AAA<B=AA@@@@?@<@@AA=A?@@AB>==>B?=;;8818<?=??<?<;;;@@@@BB<;:;==/=8=8=>>>>/?>>@@:@BBAAA>=888*8==>/A>>;<7<7//*/>;9:::=D<ABA?888-8>>;?>;;;@??AA@@?@@DAAA<@@>>><@?<99=>69676
@ATNG8:02807:05557
GATGGTAGCGCATATCAGCGCAGCCCAGAAGATCAGGAACTCTAGAAGAATTCAGATTTTTAACACAGAGTAAACGTAAAAAGAAGGTTTTACAAGACTCACGTTAACAATATTGCAGCAGTACGCACACAATCGAAGCGCAGTAAGGATGGCTAGTGTAACTAGCAAGAATACCACGAAAGCAAGAAAAAGAAGTACGCTATTAACTATTAACGTACCTGTCTCTTCCGAAACGAATGAGTACGATGAGAGAGCTCTCTCTACCATCGAATCACGAAAGTCT
+
D@BB@BBCBCFEBBBCCCC@@@CDF>DCCAHBBB@@=@?@AGBBBB@CC?B@BAB@@??@,A=CBBCCCCGJD?CCBBBBB2B@>D5:;:.;@B?BBBBCCCCA?C?CC?BBB?BCDDCBBCCCC@@@BBB?CCCC?AABBBBAB?C?CBA?ACCCCCCC?AAAAAA?CC@AAA>??DDC=BA@;99999(:?<@?>;AAA>?5:6;>?>1818AABA@BCAAACC<?<???9?CC@BBBBBBBBBBBAAACCB>>@>???@@@<??;;;=@@BBAA@9@???
@ATNG8:02819:05530
GATGGTAGCGCATATCAGCGCAGCCCAGAAGATCAGGAACTCTAGAAGAATTCAGATTTTTAACACGAGAGTAAACGTAAAAAGAAGGTTTTACAAGACTCACGTTAACAATATTGCAGCAGTACGCACACAATCGAAGCGCAGTAAGGATGGCTAGTGTAACTAGCAAGAATACCACGAAAGCAAGAAAAAGAAGTACGCTATTAACTATTAACGTACCTGTCTCTTCCGAAACGAATGAGTACTGCGTCTCACTCTCGCCTACCATCGAATCACGAAAGTCT
+
<<BB>ABBBBBCBBBCCBDF@AAEF>CCC@CGCCCC@C@DDCBBBB?AA6:69>@?>>@@0@?CDECCBEEDBB>BB@BBBB3BC@B@BFJ;CCC?;;<AECCCBAD@BB?B@@>BBBBCDDCCBBBBBCCC@AAAB?AADDCCCC>A?BHE@BB;;;BBBADCBBA@=AC?CBC>A@@>=5>00,0@@AA0@@<C??@BBBBC?C?@@@C@C?AACDC;;;BAAAB7;7;CB=CCC@CCCDBBCBBB:;;;;BABBBBCD@BCC@C<<;C?BBBBCLL?BBBB
@ATNG8:02819:05559
GATGGTAGGAGACACGTCGCACACGTACTCATTCGTTTCGGAAGAGACAGGTACGTTAATAGTTAATAGCGTACTTCTTTTTCTTGCTTTCGTGGTATTCTTGCTAGTTACACTAGCCATCCTTACTGCGCTTCGATTGTGTGCGTACTGCTGCAATATTGTTAACGTGAGTCTTGTAAAACCTTCTTTTTACGTTTACTCTCGTGTTAAAAACCTGAATTCTTCTAGAGTTCCTGATCTTCTGGGTCTACGCTCGTCGCCCTACCATCGAATCACGAAAGTCT
+
9:CB:@BB?BCCCBCDBBBBBBCCCBBBBECC@BCCE=CC@C?BBBCCBB?BCBBB?C?CABB>B>ABBCBBBAB?BCDDD3BB=@>??8?C@@>@A?<8778?@CBB?ABBBBBBA:A?A:><=>=>@A??:>AAA;>?A=???AAAD>>>@@D<??@<??<?<AA?CAAAAA<B????5>6:477666(8>888-8>>;;;A>>=8====.<;@@A<?<?@=@AAA>==:>;>AAA??7;;>A9><<@@@@>?>>?>BA9A874996668<??;;=>4=///
@ATNG8:02820:05524
GATGGTAGTGATACAGATCAGACACCAGAAGATCAGGAACTCTAGAAGAATTCAGATTTTTAACACGAGAGTAAACGTAAAAAGAAGGTTTTACAAGACTCACGTTAACAATATTGCAGCAGTACGCACACAATCGAAGCGCAGTAAGGATGGCTAGTGTAACTAGCAAGAATACCACGAAAGCAAGAAAAAGAAGTACGCTATTAACTATTAACGTACCTGTCTCTTCCGAAACGAATGAGTACGATGAGATCTCGTGTGCTACCATCGAATCACGAAAGTCT
+
?A=>5:=A@@;;5;;><A<<BACA@5;>9.4944:9.4388<???B@BC?C?::377777)828<;=<<::>>>7///;;;;+;:6<5;99+;<@>BBBECBBBC?B@BB>BCD@BBACCCGCECCCCCCCC@CBAA<@@BAAB;:6;=B;;6;A@@ACDE@CAAAAB?BB@BBB>@@@AA9?<<8>@AAB2BD?BBDBCB?;;:>:>>>=5;5;=ABA=AA@@@BD?B?ABB<B8878??AB???BBBBB???:99?>>>??==9=@@@A=B==>@@@;@@@@
@ATNG8:02835:05550
GATGGTAGCTCACGTACGTCACACGTACTCATTCGTTTCGGAAGAGACAGGTACGTTAATAGTTAATAGCGTACTTCTTTTTCTTGCTTTCGTGGTATTCTTGCTAGTTACACTAGCCATCCTTACTGCGCTTCGATTGTGTGCGTACTGCTGCATTATTGTTAACGTGAGTCTTGTAAAACCTTCTTTTTACGTTTACTCTCGTGTTAAAAATCTGAATTCTTCTAGAGTTCCTGATCTTCTGGTAGAGCGTGCATATATCTACCATCGAATCACGAAAGTCT
+
ABBB@CBBB@;@966>@>>CC@@ACCCDDCDDACCCE<BB<@=@CCCDCC@CBBBB?B?BACC@D@AA?ABABBC?A@@??1?A>BCCC>BCBB@AA@?BB;?>AABB?BBBBBABC=?>A=C=AAA@>>>?=AD?>:?AAAA?AAAA@<>>@C??;?A<AA=A=AAA@????A:>>>>=2=:=988888(8>::;1;;<;:9====08888(59;:A8?9>=<?B>>>??<@=B@>>>A7;;?<@BB>>==>=CB??>??>@@D<=>>>F<??@>>>@9@@@@
@ATNG8:02835:05566
GATGGTAGTGTCAGTGCGCGTCGTCCAGAAGATCAGGAACTCTAGAAGAATTCAGATTTTTAACATCGAGAGTAAACGATAAAAAGAAGGTTTTACAAGACTCACGTTAACAATATTGCAGCAGTACGCACACAATCGAAGCGCAGTAAGGATGGCTAGTGTAACTAGCAAGAATACCACGAAAGCAAGAAAAAGAAGTACGCTATTAACTATTAACGTACCTGTCTCTTCCGAAACGAATGAGTACTGTATCTATGTGTGCGCTACCATCGAATCACGAAAGTCT
+
:;BA?BCDCCAB@ABEECCCAA?9:09CA=AIBBBC9;7;@B:;5B:@?8;7887;;;8;'82789>;:877;::19///6666'68(3,333&333,3777566..(.057333527;88=CCCAA@DDBCBC@CCBB?BBBBBBAA=B?B??>?DBBAACC?AAACCD?BA?BCF>AABAA9A??;>ACCC2A@@C>><@@@CA;?;@@CB:=:<AC@@>@C@@ABB@C?BDD=CCC?AA@CCCDCCC@@ABBBBBBAAABBBBB@BB>><9>>9<AA@<A:::
@ATNG8:02846:05523
GATGGTTGCTCACGTACGTCACACGTACTCATTCGTTTCGGAAGAGACAGGTACGTTAATAGTTAATAGCGTACTTCTTTTTCTTGCTTTCGTGGTATTCTTGCTAGTTACACTAGCCATCCTTACTGCGCTTCGATTGTGTGCGTACTGCTGCAATATTGTTAACGTGAGTCTTGTAAAACCTTCTTTTTACGTTTTACTCTCGTGTTAAAAATCTGAATTCTTCTAGAGTTCTGATCTTCTGGACGACGCGCACTGACACTACCATCGAATCACGAAAGTCT
+
?A:<698BBBBB@566666<ABDBAA@ABB;<8;CDD?BB>B?@@@ACBB?BBA@@;?<>@BD?B?ABB;:9BBC;=<B=C+BB;==CB=BB@A>AAA=@@;@><8;;<@AABBBBB?@AA<@<@@A@@A@@=@???9888>>>>@@@@>>>>A@<;<;=AA<A=>>>????<<695535)3(.(..///'.33333&228666=555+2522$257591947717786---*--67<<=8=;;1:<;;;==;;:///336/--927---<7@:>;;6=6=;;/
@ATNG8:02849:05522
GATGGTAGGTGCACATGAGTGTATCCAGAAGATCAGGAACTCTAGAAGAATTCAGATTTTTAACACGAGAGTAAACGTAAAAAGAAGGTTTTACAAGACTCACGTTAACAATATTGCAGCAGTACGCACACAATCGAAGCGCAGTAAGGATGGCTAGTGTAACTAGCAAGAATACCACGAAAGCAAGAAAAAGAAGTACGCTATTAACTATTAACGTACCTGTCTCTTCCGAAACGAATGAGTACTATGTAGAGCTCTATACTAATCGAATCACGAAAGTCT
+
CDCC@CCC=BCCCBBBCCGDDCCCC?C??>@BCCAA>A@CDCCCBB?BC@C@DCCCCCCC5C@CBCBECB::;B=BBBBBBB2BA=@5999*9A?=ABBBAAA;99:?BC@BBC?BBBBCCCCDEBBBBBBDACCCC>AABCCDDC@D?BBB@ACCCCBBC?CBDBBB?BC>@?@?BBBA@:@><9=<<<<,=@?A???CCABB@?;>>@@<@=@@CAA?AECCBCC@C@BBC=B@A>@CDBBBABAAAAACAAA@@ACCCBBB?BCAA;@@CCBBB>BBBB
@ATNG8:02849:05526
GTTGGTAGACACGTGTGCTCTCTCGTACTCATTCGTTTCGGAAGAGACAGGTACGTTAATAGTTAATAGCGTACTTCTTTTTCTTGCTTTCGTGGTATTCTTGCTAGTTACACTAGCCATCCTTACTGCGCTTCGATTGTGTGCGTACTGCTGCAATATTGTTAACGTGAGTCTTGTAAAAACCTTCTTTTTTACGTTTACTCTCGTGTTAAAAATCTGAATTCTTCTAGAGTTCCTGATCTTCTGGGTGTATCAGCGAGTATCTACCATCGAATCACGAAAGTCT
+
;:6;===CDCC@@ACAACCCCCBCCBCBCCCC@CCDD=BB?C?CBBBCCC?AABBB?B<??BB?B?CCC?AA?AA?BCDCD3BB?BBDC;BBCC@BAA=994:??AAB@CBBBB=AD=D@A5<8>A===A@@:@AAA;@@@@>>?<<<A@@?>@><=<=<>><>=ABA<=>@@>9>88888+89=:::::::&:>///)/6://.79:=6<<;;+9777;6<7<<5<@AB;;;>E;>>>>BA588BE:>>>@@@@BBAA=<=AAA@?:?>9996<;=;66606666
@ATNG8:02818:05618
GATGGTAGCTATACGTATATCTATGCTCATGTTTCGGAAGAGACAGGTACGTTAATAGTTAATAGCGTACTTCTTTTTCTTGCTTTCGTGGTATTCTTGCTAGTTACACTAGCCATCCTTACTGCGCTTCGATTGTGTGCGTACTGCTGCAATATTGTTAACGTGAGTCTTGTAAAACCTTCTTTTTACGTTTACTCTCGTGTTAAAAATCTGAATTCTTCTAGAGTTCCTGATCTTCTGGATAGCGACGCGATATACTACCATCGAATCACGAAAGTCT
+
CBBC@DCCCC@BBECCCCDECCCCCBCCCCCCF=BB@C@DDCCCAB?ACCCC?B?BBBB?B>B@CCCCCCC@@@???0>C<@@BB=BBCB@CBB=A@599?CAA?BBBBBBBB>@@G@C@CCBBB>>??BBCB?CBBBBBB>@?=?A??@A;<><;@@<@<@B@@@BB;;7;=@?@5@<@<@@BBB/B?@?@9@;::BAA>>=/6667(5:;=C;A??@=?CDCCCC?C?CBCBCC>A@C?CCAACBBBBABBBBA@@BBB?CCCCC?BAAABED>B???
@ATNG8:02820:05604
GATGGTAGTATAGAGCTCTACATAGTACTCATTCGTTTCGGAAGAGACAGGTACGTTAATAGTTAATAGCGTACTTCTTTTTCTTGCTTTCGTGGTATTCTTGCTAGTTACACTAGCCATCCTTACTGCGCTTCGATTGTGTGCGTACTGCTGCAATATGTTAACGTGAGTCTTGTAAAACCTTCTTTTTACGTTTACTCTCGTGTTAAAAATCTGAATTCTTCTAGAGTTCCTGATCTTCTGGGCTGCGCTGATATCGCTACCATCGAATCACGAAAGTCT
+
<<A=?BABBBBBBCCDB;<6?>>BBBBBBB@@=ABBB=@@>A@CCCCCBB<??AAB=B>BACB?B?BAAACAA:B>@AAA@2A@>BCAA9ACBB?ABC?BB@999DA@<>?;;;=??;?@@:>:=BA<=>=@<>>>@:==@AA?878??>=;;;>8;;;BC=B<?@@B@@@@A<===CB6@<@<@AAAA/A@@AB9@788<<;9//)/999*68;;>6A4>?:@AAAAAA<A<AA@???=====4=///9;99>>>AAACA;:79>>>?;??@?===6=?>>
@ATNG8:02821:05598
GATGGTAGCGAGCGAGTGTGTATACCAGAAGATCAGGAACTCTAGAAGAATTCAGATTTTTAACACGAGAGTAAACGTAAAAAGAAGGTTTTACAAGACTCACGTTAACAATATTGCAGCAGTACGCACACAATCGAAGCGCAGTAAGGATGGCTAGTGTAACTAGCAAGAATACCACGAAAGCAAGAAAAAGAAGTACGCTATTAACTATTAACGTACCTGTCTCTTCCGAAACGAATGAGTACGATGAGATCTCGTGTGCTACCATCGAATCACGAAAGTCT
+
//::6:?AACEBBBBCCCCCBCBBB@CCB?BCCCBB?B@DECCBBB@BB?B?A?B;;:::*:>ABCCEGCCCCC9@D::9:9*:B>B;AAB9BDDACCCCCCDCC@CA::;;BB?CBBBCACCCCABBBCCC@CCCC?BBCCDBAA>BACCC@BDCCCDBB?BBBB@C@DC@??A>A@B@?8A>>;>DCCD2CC?C999CBBBB@B>??CC@B@BACAA?ABA@@CC?B?BCC?CCC@CCCCBCAAAAABCBBB@@@@BBBBBBB>B@<<<<><@BBB@=B@@@
@ATNG8:02827:05601
GATTAGTATAGAGCTCTACATAGTACTCATTCGTTTCGGAAGAGACAGGTACGTTAATAGTTAATAGCGTACTTCTTTTTCTTGCTTTCGTGGTATTCTTGCTAGTTACACTAGCCATCCTTACTGCGCTTCGATTGTGTGCGTACTGCTGCAATATTGTTAACGTGAGTCTTGTAAAACCTTCTTTTTACGTTTACTCTCGTGTTAAAAATCTGAATTCTTCTAGAGTTCCTGATCTTCTGGATATGAGTGACTCGTGCTACCATCGAATCACGAAAGTCT
+
=>>@BCCBCCBBD@@BDDBBBBDDDCCCDC@CCBB=CD>A>ACCCBBB?BCCCC?B?AAAB?B@CAABBFBCB>A@>>C+AA>BADD=BBCC=BBC@BB<>=@CCD?AA@AAA??;?==:?=CA=>;;;;=BBCA;@@BC=>=A@?@>>=???=???<??<?=B>>>@@>>><?@BBD;F<@7;7<<<+<:667)------7<;>;????.9888A:>9>?;DA@@==><?<???@==5:;?:=<9==///====@@?>;:/-,-9977-23---99-===3
@ATNG8:02831:05604
GATAGTATAGAGCTCTACATAGTACTCATTCGTTTCGGAAGAGACAGGTACGTTAATAGTTAATAGCGTACTTCTTTTTCTTGCTTTCGTGGTATTCTTGCTAGTTACACTAGCCATCCTTACTGCGCTTCGATTATGTGCGTACTGCTGCAATATTGTTAACGTGAGTCTTGTAAAACCTTCTTTTTACGTTTACTCTCGTGTTAAAAATCTGAATTCTTCTAGAGTTCCTGATCTTCTGGGTCTACGCTCGTCGCGCTACCATCGAATCACGAAAGTCT
+
CCCCCCCBCBBCCBCCCDECBBCCDDDBC@BBBB=BC@D@BBAAADC@CBBBB?B?BBCB?B?BBBBBB=:=4;;777'794><<<69::?>BBA?BC679CC>?<?A@;;;BB=>>==A=@@BAA>773/:99,//<<>;;;AA@@?A@@@<:;;=AB:>:=@??>?>@@<?@@DC5A<B>;;;;;*:<676)//////998?<@>@>.588AA;A<AA;@@AADBB=A7;;>>>B7;;AB:>>>??>>=======@;;;A<;;;>?=>;;;BBB:AAA=
@ATNG8:02833:05603
GATGGTAGACATATCGTACTCTCTGTACTCATTCGTTTCGGAAGAGACAGGTACGTTAATAGTTAATAGCTTACTTCTTTTTCTTGCTTTCGTGGTATTCTTGCTAGTTACACTAGCCATCCTTACTGCGCTTCGATTGTGTGCGTACTGCTGCAATATTGTTAACGTGAGTCTTGTAAAACCTTCTTTTTACGTTTACTCTCGTGTTAAAAATCTGAATTCTTCTAGAGTTCCTGATCTTCTGGGCTGCGCTGATATGCGCTACCATCGAATCACGAAAGTCT
+
9:BD;CCCCCBBBCAABCDEDDBBBBCECBCB@ABBC=CB@B?BBBBAAA?BBBBD>B?BBCB?B?BBBBBABBB?BBCCC2??<?=BD:AAAA?BBC?CD@BAACDE@BBCCCCCC?AAA?C?ABBBBBBA?@@AA>ABCDBAAABBCBC@A@B=>>:<AA:?:?ABBACAAA<>;;;;2:=D<>>>>>/>@@@A7=:::@?@@AB<>>>>/>>>>B=B<>>8>AAABAA<A<A@>>>B866==6=///=>;;@A@@@?@@?=<9778??=AA???==6=66/
@ATNG8:02845:05612
GATGGTAGCGCACACATAGATACAGTACTCATTCGTTTCGGAAGAGACAGGTACGTTAATAGTTAATAGCGTACTTCTTTTTCTTGTCTTTCGTGGTATTCTTGCTAGTTACACTAGCCATCCTTACTGCGCTTCGATTGTGTGCGTACTGCTGCAATATTGTTAACGTGAGTCTTGTAAAACCTTCTTTTTACGTTTACTCTCGTGTTAAAAATCTGAATTCTTCTAGAGTTCCTGATCTTCTGGGTGTATCAGCGAGTATCTACCATCGAATCACGAAAGTCT
+
55=@8==BBDCCCCCBBBCCDBAAACDCCDCC?@@@B<AD<;7;>C?CCGABBAA@>A?ABBC@B@CCEAA@BCB=>=;;;,:<60/0>;8:7;:5::<3:97999=9;9:CCEFCCCFDCB@B@CCCDBCCC@BBBB?BBBBCCBBBBBBBCC@@>ACD@CB@B?BBBBBCCBB?A@@@@3?=@=@@?@?,?@??@;@BAABDBBCC@CEHE5CBB;;7;=BC@CCCCBBB>A?BBBCCB?BBDD?CCCBBBCBCBBBCCJEGCC?AAA;;6;CC;;;B=BBBD
@ATNG8:02850:05587
GATGGTAGGCGAGAGTGAGACGCAGTACTCATTCGTTTCGGAAGAGACAGGTACGTTAATAGTTAATAGCGTACTTCTTTTTCTTGCTTTCGTGGTATTCTTGCTAGTTACACTAGCCATCCTTACTGCGCTTCGATTGTGTGCGTACTGCTGCAATATTGTTAACGTGAGTCTTGTAAAACCTTCTTTTTACGTTTACTCTCGTGTTAAAAATCTGAATTCTTCTAGAGTTCCTGATCTTCTGGGTGCGCTACAGTCTCTCTACCATGAATCACGAAAGTCT
+
AACE?CBB?BBBBA@ACCCB;69<=DBBBBA@?@CBB=BC?C?BBBDDCC@BAB9989=@CFCAC?BAAABCCBB?BBBBB3BB?BACC=CCCC?BBB?<<9>?@BBB?BBBBC@@@;AAA9=7=A@A;<9==D@@@:??=<<><<<=??AA@??<@?@<@D=D<A===@AAAB<===DD3>:=;??CCD/D?>>>5===::;=<==4::::+;?@A@>D>>=:=>>>>=>=D<=<<AAD:??AA9??@A>>>AA===DAA@@@?<@@??:33----;49773
@ATNG8:02850:05592
GATGGTAGCACGAGTCACTCATATCCAGAAGATCAGGAACTCTAGAAGAATTCAGATTTTTAACACGAGAGTAAACGTAAAAAGAAGGTTTTACAAGACTCACGTTAACAATATTGCAGCAGTACGCACACAATCGAAGCGCAGTAAGGATGGCTAGTGTAACTAGCAAGAATACCACGAAAGCAAGAAAAAAGAAGTACGCTATTAACTATTAACGTACCTGTCTCTTCCGAAACGAATGAGTACGATGAGAGAGCTCTCTCTACCATCGAATCACGAAAGTCT
+
69CC;?CBBBBCCCCCCCCCBBCCCACCC@B@AA:95<4;AC@@@C@EC@D@BAA@@@@@0?>BBCCCCCCBBC=A?:;;;;*;A=A?CCC;CCC@CCCCCCCBC@C?BA=@@@=A@BBBEFCCCCCCBBBD?CCCC?BBBC?A@B?B@CCC?BCCCCABC@CCCCBB?BB????>AA99929@????????'???B98:CCB@@<@<??@@7=:=AC@A@@DBAABB?B?BBB>BBB?ACCDCCCABACBBBBBBBBB<<>>=AA<A>====BBCC::93::::
@ATNG8:02853:05589
GATGGTAGTATAGAGCTCTACATAGTACTCATTCGTTTCGGAAGAGACAGGTACGTTAATAGTTAATAGCGTACTTCTTTTTCTTGCTTCGTGGTATTCTTGCTAGTTACACTAGCCATCCTTACTGCGCTTCGATTGTGTGCGTACTGCTGCAATTTGTTAACGTGAGTCTTGTAAAACCTTCTTTTTACGTTTACTCTCGTGTTAAAAATCTGAATTCTTCTAGAGTTCCTGATCTTCTGGCGCGTATGTATGTCGCCTACCATCGTATCACGAAAGTCT
+
:5;;:@DEBBBBBCCDBBBBBBB@@;A@@BA?=?::;0:9<@:@@>>>=B?BBGBB?B?CBBB@B?AABA@B:::7==<<=+==4=//).8;A>BA@=@=00.::--*-.66677=022A=B<@@@>==;927;<<.5/////35577555589166.2/(.(....79@==499555&56;655555$49=;?7B=<<<<:5993<<<<'8<<885;8=>388>>477;?8;;----(-7:4/33332237555687:2:::45655<=;78888A3>997
@ATNG8:02855:05585
GATGGTAGACATATCGTACTCTCTGTACTCATTCGTTTCGGAAGAGACAGGTACGTTTAATAGTTAATAGCGTAACTTACTTTTTCTTGCTTTTCGTGGTATTCTTGCTAGTTACACTAGCCATCCTTACTGCGCTTCGATTGTGTGCGTACTGCTGCAATATTGTTAACGTGAGTCTTGTAAAACCTTCTTTTTACGTTTACTCTCGTGTTAAAAATCTGAATTCTTCTAGAGTTCCTGATCTTCTGGGCTGCGCTGATATGCGCTACCATCGAATCACGAAAGTCT
+
::==<=?D<<<??CCCBACBB<=<A<=<==;?7?@=;15:095>????AA3997373(3399:A?B?B@?@<//(/83888:::+67152...&----(---(/7,33;955059::>>??<===:@:A??>====:>?@@598??==>;;;>>@<=:;5:==9AA1818;;;;:;>>8;<<<<2=<A=AAAAA/>>>@@:@BB;;;=;;:18888(8;;;A=D<@@:>>?@@@@<@<??AAAB:99>>6=///=;9:>>=====>>??;=====:=>=:633-333-
@ATNG8:02807:05623
GATGGTAGATACGTGTGCTCTCTCGTACTCATTCGTTTCGGAAGAGACAGGTACGTTAATAGTTAATAGCGTACTTCTTTTTCTTGCTTTCGTGGTATTCTTGCTAGTTACACTAGCCATCCTTACTGCGCTTCGATTGTGTGCGTACTGCTGCAATATTGTTAACGTGAGTCTTGTAAAACCTTCTTTTTACGTTACTCTCGTGTTAAAAATCTGAATTCTTCTAGAGTTCCTGATCTTCTGGGATGTGTGCGCAGTGCCTACCATCGAATCACGAAAGTCT
+
;;<B?BABCCC;;6;665>>666=B969<>@@=BDCD>DD?B?BBAAA@@5:5>8;7;6458;7;>A>??ABAAD?BBBBB3BB@B>>>:?A@>9>0.*.:0..--9959=@<=>@A=686=D=AA=>>@;;7;D>>;>======A???@A><<=::;:=BB7;7;??@BBAAA<@@@AA6A=A:==BBB/???@<@==<==@9::4;;;;+;===A<@=@@<@AAA;;;=B=@@????566:;2:///==<;;<A@@>:6::;67767;677;@@@B:@==>
@ATNG8:02815:05643
GATGGTAGTGATACAGATCAGACACCAGAAGATCAGGAACCTCTAGAAGAATTCAGATTTTTAACACGAGAGTAAACGTTAAAAAGAAGGTTTTACAAGACTCACGTTAACAATATTGCAGCAGTACGCACACAATCGAAGCGCAGTAAGGATGGCTAGTGTAACTAGCAAGAATACCACGAAAGCAAGAAAAAGAAGTACGCTATTAACTATTAACGTACCTGTCTCTTCCGAAACGAATGAGTTCGATGAGATCTCGTGTGCTACCATCGAATCACGAAAGTCT
+
CCCC?BBBBBDBBC@CCCDCCCCBB?BBB@DCCAAB@C@F@AAABBC<@?>B?BBCBBDFH2A>ABCBBBBB@@=5=00+0@@@0AA?A=DCC2CDDABBBCCCCBB>B@BB?BCC@BBBDCCCCCCCCCCCCC@CCCD?AACCCCCC@D?B@?>@BBBBBCC@CCBAAC?BB?BAB?BBA@@:@@@=ACDDD3BB?B?>>BBBB?=A;A@AA;A;??CCC@CCCCBBC?A?ABB=BBB?BB????BBBBBBBBC>>@CBBBAAACB8;;?@@=BBCBBDC>CBAB
@ATNG8:02815:05649
GATGGTAGCTCACGTACGTCACACGTACTCATTCGTTTCGGAAGAGACAGGTACGTTAATAGTTAATAGCGTACTTCTTTTTCTTGCTTTCGTGGTATTCTTGCTAGTTACACTAGCCATCCTTACTGCGCTTCGATTGTGTGCGTACTGCTGCAATATTGTTAACGTGAGTCTTGTAAAACCTTCTTTTTACGTTTACTCTCGTGTTAAAAATCTGAATCTTCTAGAGTTCCTGATCTTCTGGTAGAGCGTGCATATATCTACCATCGAATCACGAAAGTCT
+
>>CD@CABBCCDCDDCBBBCCCDDBBBCCCBB?@AAA<AB>B=AACCCCD?BBBCC@C?CBBB?B?BABCCDDAA>ACCCC2BB@C??>:?AAB?BBB?@@;???CCD?BAAACBBB><<<=A=BB@@@>>><>AAA:=<=<<:::?>>>>787A<=>=<@@=A<???@AB@@@;??ABB6@<@<A@AAA/?>999*/////////A;????.9;99<+/.74999;8250228:77;>188C=BBA===A>>>A>>>@@@@@@=A<=>A=@????DD;C>>>
@ATNG8:02815:05669
GATGGTAGTCGCTGATGATATCTCCAGAAGATGCAGACTCTAGAATGACAGATTTTTAACACGAGAGTAAACGTAAAAAGAAGGTTTTACAAGACTCACGTTAACAATATTGCAGCAGTACGCACACAATCGAAGCGCAGTAAGGATGGCTAGTGTAACTAGCAAGAATACCACGAAAGCAAGAAAAAGAAGTACGCTATTAACTATTAACGTACCTGTCTCTTCCGAAACGAATGAGTACGAGAGAGCACACGTGTCTACCATCGTATCTCAGGAGTCT
+
BDCB@DDDBBBCDBBBBBBCCCCC?CCC?C000/------,,,6(,---889;<<<+<:=547=BB=B=<3;799999(9:39>AAB18>A@A@AA??>>>=B=@@<>><9===>>>@@ADAA??<887:@@B=AAA>>=AA=D=??A?>@AAA?>?9>>>>A@?BC@BBB>@A?;;3;;:9:::::+:;6=AAACC@@A<A<===B=D=???AB=AA@>>>>=A=AAA:A>><?BBCBBBAAAAAAAAAAAAA;<<>>=<:=>>??BBBBBAA<>>>?>
@ATNG8:02816:05626
GATGGTAGCTCGCTGATGATATCTCCAGAAGATCAGGAACTCTAGAAGAATTCAGATTTTTAACACGAGAGTAAACGTAAAAAGAAGGTTTTACAAGACTCACGTTAACAATATTGCAGCAGTACGCACACAATCGAAGCGCAGTAAGGATGGCTAGTGTAACTAGCAAGAATACCACGAAAGCAAGAATAAGAAGTACGCTATTAACTATTAACGTACCTGTCTCTTCCGAAACGAATGAGTACGAGAGAGCACACGTGTCTACCATCGAATCACGAAAGTCT
+
BCDD@DCCCDDCDDDBBBBBBBAAD@CCC=BCDDCC?C?@@CCBBB@CC?C?BBBBBBCC3C?AAAABBBBBBB9@?99999*9?;A;AAA7ACEABBCCCDCBB=A=BC?CCC?CBAABCCCCCCCCBCCC?CCCC?B???CCBB>C@CAA?ACCCCBCB?AAACCA=BA?BBB?ABBBC>BBB?BC?CC<AC>CC@@@>BBD@D?BBCC?B>ABD@@>AC@@@CB?B?BBB>BBB?BBCCCBBBBBBBBBBBBC@AABBBBCC@A===>=AABBAA@;A:;;
@ATNG8:02825:05658
GATGGTAGCACACGAGATCTCATCGTACTCATTCGTTTCGGAAGAGACAGGTACGTTAATAGTTAATAGCGTACTTCTTTTTCTTGCTTTCGTGGTATTCTTGCTAGTTACACTAGCCATCCTTACTGCGCTTCGATTGTGTGCGTACTGCTGCAATATTGTTAACTTGAGTCTTGTAAAACCTTCTTTTTACGTTTACTCTCGTGTTAAAAATCTGAATTCTTCTAGAGTTCCTGATCTTCTGGGCAGACTCTCACACGCCTACCATCGAATCACGAAAGTCT
+
BBBB?CCBBBAA@AA@BFCAAA;;>DBBBC;;7;AA?>@E?A<;@>=9::.9:99=5@:?BCC@C@CBCBCB@9;199999$39,33:928<99254<6<=03:<;8938999;???;7659@;AB@;;8::<@ABB:;;;>;;;??>>>;;;;=08584781817717::ABC799ACC8C>B>BBA@A0AABBB=@@A@A99;>>;@AAA1A;;:B?B?BB@BAAB???>A@FBBBCC<??@@9@9:9?:888@BB???7;;>:888;;5;>>>=CD7==>B
@ATNG8:02825:05668
GATGGTAGTCTCAGATAGTCTATAGTACTCATTCGTTTCGGAAGAGACAGGTACGTTAATAGTTAATAGCGTACTTCTTTTTCTTGCTTTCGTGGTATTCTTGCTAGTTACACTAGCCATCCTTACTGCGCTTCGATTGTGTGCGTACTGCTGCAATATTGTTAACGTGAGTCTTGTAAAACCTTCTTTTACGTTTACTCTCGTGTTAAAAATCTGAATTCTTCTAGAGTTCCTGATCTTCTGTATGACTAGTGTACTACTACCATCGAATCACGAAAGTCT
+
:566:@>=BBB=ABAB>BB>=C@@B@CBB@;;0:@@>6>>:?>B@CA@;;295=;?:?5:949494;9@?44499344444$4;388@;14559496969C>AB;;;A=@ACCAAA@5:;>;?;B@CBGDBC?BDBB?CDGEB@@;;;;;??@@@;@A@;??;?5<=>955<:@;?9999*94=25999&9599>4<;C<><9957)0///$/////,/6:<8=BB995B2949>=>:;<:<B>>?AAAACCCCCBBBCBB@A?@CDCC@;::@@CC>CCCC
@ATNG8:02827:05662
GATGGTAGCTCGCTGATGATATCTCCAGAAGATCAGGAACTCTAGAAGAATTCAGATTTTTAACGCGAGAGTAAACGTAAAAAGAAGGTTTTACAAGACTCACGTTAACAATATTGCAGCAGTACGCACACAATCGAAGCGCAGTAAGGATGGCTAGTGTAACTAGCAAGAATACCACGAAAGCAAGAAAAAAGAAGTACGCTATTAACTATTAACGTACCTGTCTCTTCCGAAACGAATGAGTACTGTATCTATGTGTGCGCATCGAATCACGAAAGTCT
+
>==B@A<;==<<5565;;<>C96:C?9697:@9999.47=:>?;<<9AB@C?ABBCCBCB3B@CCBB@><<333(3344444$4;7<.555&5::?;966=@<<@598==8>>@=BBCBCCCBCCBAACECC@AA;;59<999998:@<?9945<?<?>>C?CBBBBB?AA<@?=8<<===5=::3::::::%:<8;877BB=?A3602899+5-5:===:>??==@?2713;;58=>3733733389888888888888==BB>>@A;@@CEBAA<A;9:
@ATNG8:02829:05638
GATGGTAGGCGAGAGTGAGACGCAGTACTCATTCGTTTCGGAAGAGACAGGTACGTTAATAGTTAATAGCGTACTTCTTTTTCTTGCTTTCGTGGTATTCTTGCTAGTTACACTAGCCATCCTTACTGCGCTTCGATTGTGTGCGTACTGCTGCAATATTGTTAACGTGAGTCTTGTAAAACCTTCTTTTTACGTTTACTCTCGTGTTAAAAATCTGAATTCTTCTAGAGTTCCTGATCTTCTGGATATGAGTGACTCGTGCTACCATCGAATCACGAAAGTCT
+
?;<C<CCC@BB;:6<<BABC;;<==?CCCC;;4;@BB=CE?C?BBBBD@@=ABB@@=?=ABBC?B>AA99:CA@A?AA@A@.?8149DC>BCBB<??C?BC@AAABBB?BBBBD@=>:=??8<9<==99;>><??A@=A@>>>BB@?>>>?:::=9888<BB<@<@@@@@;;;D8<8878(89A;>>DDD/@@@@@:@>==?>>8885;=>>/?@@@A<@;??=B??@>>><?=@@;;;A<AAA<AAAAA@?@???A@@?>>>@@<@AAAA=@>>>>>B:A???
@ATNG8:02835:05621
GATGGTAGCGCGACGAGCGTAGACCCAGAAGATCAGGAACTCTAGAAGAATTCAGATTTTTAACACGAGAGTAAACGTAAAAAGAAGGTTTTACAAGACTCACGTTAACAATATTGCAGCAGTACGCACACAATCGAAGCGCAGTAAGGATGGCTAGTGTAACTAGCAAGAATACCACGAAAGCAAGAAAAAGAAGTACGCTATTAACTATTAACGTACCTGTCTCTTCCGAAACGAATGAGTACGATGAGATCTCGTGTGCTACCATCGAATCACGAAAGTCT
+
99==8==BCCCB@@ABBCCCDCDDH>BAA>@BBBCB@CACCCAAAA?BA?B?A??89999(:;ACCBBAA<889+9<;:944$49498===2=BB?ACAAA==00,0:<<3=0945BBBCCCCCC;<;C;;;8;@?@6;;:;;:9?2:2:;;4:CA@AC9:7:A??@C@BC?CCB>B@BBC;?9939@@@@2@B?A???BB@AA<>:>>?B=B=>>BBB8;<CBCBAAD@BBB9?::69@@ABBBBBBCBBAB???A???=9<>;8>>:::<A@@@BAA=A;;;
@ATNG8:02838:05652
GATGGTAGCACGAGTCACTCATATCCAGAAGATCAGGAACTCTAGAAGAATTCAGATTTTTAACACGGGAGTAAACGTAAAAAGAAGGTTTTACAAGACTCACGTTAACAATATTGCAGCAGTACGCACACAATCGAAGCGCAGTAAGGATGGCTAGTGTAACTAGCAAGAATACCACGAAAGCAAGAAAAAGAAGTATGCTATTAACTATTAACGTACCTGTCTCTTCCGAAACGAATGAGTACGATGAGATCTCGTGTGCTACCATCGAATCACGAAAGTCT
+
:;:>7?@@BCCCBCBDCAAACBCBC:CCC?DDCCCC@CACBCBBBC@BC@B>@@@@@BBC3C@DC?@@;???BC>CAAABBC2AA=@;@@@+:3;8;;<<888CB7B>BC=?9=-//76<=6:8;>=?>@@@=A>>>;====@@;;8;=A@B?BB???ABB?AAA@@@4989=>>;@==8=298817;;;;,73,3888:;333.3.35886;37888>.558588?9>9==A255259:9>>>;5557777<A@=@=>:::@@A=ACABA?BBBAABB=AAAB
@ATNG8:02839:05625
GATGGTAGTGATACAGATCAGACACCAGAAGATCAGGAACTCTAGAAGAATTCAGATTTTTAACACGAGAGTAAACGTAAAAAGAAGGTTTTACAAGACTCACGTTAACAATATTGCAGCAGTACGCACACAATCGAAGCGCAGTAAGGATGGCTAGTGTAACTAGCAAGAATACCACGAAAGCAAGAAAAAGAAGTACGCTATTAACTATTAACGTACCTGTCTCTTCCGAAACGAATGAGTACTATGTAGAGCTCTATACTACCATCGAATCACGAAAGTCT
+
//:;7<AB@BBBBBCCCCCDBBBAB=@@>=@AA@@??A?CCC::4;79848<88377777)86;A@AA?CA:99,9>;;;;:)4A=A;BCB;CCC@BBBCCCCBB>B@EE?BBB?BBBBBBBBDDBBBCCBC@DCCC?BBBBBBBB?C@C@@?@DDDCBBC@ABAAAA?AD?BAB588==;3?@@<@CCCC2CD?C@@@DDCBB??;??DE<?:?ACBB@BCBBBCC@B@BBB>AAA?BBBCCCCAAACAACCCCAAABAAAAAA;AA?@@<@>>>BCB=C???
@ATNG8:02842:05634
GATGGTAGTGTCATATGAGAGTGTGTACTCATTCGTTTCGGAAGAGACAGGTACGTTAATAGTTAATAGCGTACTTCTTTTTCTTTGCTTTCTGGTATTCTTGCTAGTTACACTAGCCATCCTTACTGCGCTTCGATTGTGTGCGTACTGCTGCAATATTGTTAACGTGAGTCTTGTAAAACCTTCTTTTTACGTTTTACTCTCGTGTTAAAAAATCTGAATTCTTCTAGAGTTCCTGATCTTCTGGCTCTCGTAGACAGATACTACCATCGAATCACGAAAGTCT
+
//<<7<?A=@@CBBBCCCEDDCCCCCBBBCCC@CBCC=BB?B@CDCBBBFADDBBB@C@CCCC?C@CCBBB;;;C>;<;<<*9;9)4=;@6AB<;CBA=AA7::?BAB?BCBBBBCC?BDD<><>BBBBAB@;A???=DBBBCCCCCBBBBBCCC@ECC@AA?@?BBABBCCCC?BA@@A7A;@=;;;;:*;B???@7@@@@ABBA@@5;;;;;%;AAACGI@CC@CCCCB;;9;@BCBCBG@CCC@AB@@@@@A@B;<<C@@@@00-0@@@B?BDCCBAB;AA;;
@ATNG8:02843:05626
GATGGTAGGCGACATACATACGCGCCAGAAGATCAGGAACTCTAGAAGAATTCAGATTTTTAACTCGAGAGTAAACGTAAAAAGAAGGTTTTACAAGACTCACGTTAACAATATTGCAGCAGTACGCACACAATCGAAGCGCAGTAAGGATGGCTAGTGTAACTAGCAAGAATACCACGAAAGCAAGAAAAAAGAAGTACGCTATTAACTATTAACGTACCTGTCTCTTCCGAAACGAATGAGTACCTCTCAGACGCTCGTCCTACCATCGAATCACGAAAGTCT
+
9;BB9>CE@B;9:CDCCCDDEBBAB>BBE@CCDCCC@D@BBBBBAA?BC@B@BBBBCFGI5C@DCCCCABABBB=BCBBBBC2BC;A5;;;.<BDACBCBDABAA<@<@A?BBB?BBAAACBBCCCCCBBBA?BBCC@BAB@@@@@<A>BBB@BECDCBBD?BAAACD@CC????;??877.9>>;999999%9?;??>@BBBAB>@>>>A>4;6;>CCC@BCCBBBB>A>ABD>CAA?ABBCC??=>CDDCCACCAA@AAE@BBA?AA?AC;@@BBBCB:?@?>
@ATNG8:02847:05660
GATGGTAGTATATCGCGTCGCTATCCAGAAGATCAGGAACTCTAGAAGAATTCAGATTTTTAACATCGAGAGTAAACGTAAAAAGAAGGTTTTACAAGACTCACGTTAACAATATTGCAGCAGTACGCACACAATCGAAGCGCAGTAAGGATGGCTAGTGTAACTAGCAAGAATACCACGAAAGCAAGAAAAATAAGTACGCTATTAACTATTAACGTACCTGTCTCTTCCGAAACGAATGAGTACGTAGATATACGTATAGCTACCATCGAATCACGAAAGTCT
+
::AC9CCCCBB@AABCCBBCCCCCC??@D?BBA@@@?C=AAA00/@;?<;>:9:944<<<,<5A855<<;?;@??8>?::>>>+;;7;7;;;1;<<9=>A??@@00*/6;;6==@=@BBBDCCCFFCBBABBB@DCCC=AAAACCBB>C?B??>?CCCCCCA?CACAAA?AC>CBB?BAAAA;AA@<@A@@A2AC?A>>>>>?>>;?<??@@<><>ACBB?BCBBBBB<?<?@@<ACC?BBCDBAAABBBBACCCBAAAB@@@AAA<A@@@@<@AAAAAA<A?<=
@ATNG8:02848:05667
GATGGTAGTACATGATAGACGACACCAGAAGATCAGGAACTCTAGAAGAATTCAGATTTTTAACACGAGAGTAAACGTAAAAAGAAGGTTTTACAAGACTCACGTTAACAATATTGCAGCAGTACGCACACAATCGAAGCGCAGTAAGGATGGCTAGTGTAACCAGCAAGAATACCACGAAAGCAAGAAAAAGAAGTACGCTATTAACTATTAACGTACCTGTCTCTTCCGAAACGAATGAGTACGTGTGCGACGTGTCTCCTACCATCGAATCACGAAAGTCT
+
:<<@?BABBCBEBBBEBBB@@?@99.5:@6;?A@@>;?;>BAABAA?AA:@;=<949499'9?BBBBCCDDBBB>BDEDDFD5CC>B>BBB8BCC@DCCBC@@@A?@@CC@CAA=AAA?@@CCBGDCCBBBD@CCCC?BBCBBBBB@C@C;;:;CCBBBEF@C?@@BB@BC@BAB@CCBBB>AA@<99898(8:29@@@AAABB?B=BBBA@C@BBBCC@CCBBBBB@B@BBB>B@@>AAAABBBBBBAAAABAA???BAD@BBD?B?B@=8<>>>>@B:@@;;
@ATNG8:02852:05659
GATGTCTCAGATAGTCTATAGTACTCATTCGTTTCGGAAGAGACAGGTACGTTAATAGTTAATAGCGTACTTCTTTTTCTTGCTTTCGTGGTATTCTTGCTAGTTACACTAGCCATCCTTACTGCGCTTCGATTGTGTGCGTACTGCTGCAATATTGTTAACGTGAGTCTTGTAAAACCTTCTTTTTACGTTTTACTCTCGTGTTAAAATTCTGAATTCTTCTAGAGTTCCTGATCTTCTGGTATGACTAGTGTACTACTACCATCGAATCACGAAAGTCT
+
ACABACCCCBDBBB@CCDCCCBBCCE@?=?@@@<BB@D?CAAACCD=?AAAB?B?BBBB>B?AAACAABAC?CCCCC3BA=?878'6?@A?BBB>@?;889CBB@AAAAAAAA9==>9=:>AAA>?>A=AAAA9>>>==<=>B>>=B???A<;;;=AB<?;?@A@A>>==:>>>DD5A=A;89888(/<----)------97-/(/88+629=AC=D=??:>>>D???<C<AAAA@@9>>B=AAAAAA@@ABAB??>>>AAB<>>@?@<@A@@?>C9A888
@ATNG8:02852:05664
GATGGTAGGCGAGAGTGAGACGCAGTACTCATTCGTTTCGGAAGAGACAGGTACGTTAATAGTTAATAGCGTACTTCTTTTTCTTGCTTTCGTGGTATTCTTGCTAGTTACACTAGCCATCCTTACTGCGCTTCGATTGTGTGCGTACTGCTGCAATATTGTTAACGTGAGTCTTGTAAAACCTTCTTTTTACGTTTACTCTCGTGTTAAAAATCTGAATTCTTCTAGAGTTCCTGATCTTCTGGTATACACACTCGCTCGCTACCATCGAATCACGAAAGTCT
+
55;>8=BA?AA@@CIFECBB;66<<<ABBDBB?B@@@;@B?B@BCCCDA@>@BA@A?B?BBBD?B>AAACDBBBB?@@@@@.@A579CC;BC??=?AA?@A>AABCCD?CBBBBB@@=??@<@=AAA::;::=??@?=@@?>=>>??@@@B==>>=@??<>>9<:=>@@@@@AC<??@AA6A;?788988(8@:;;6:@?@@AA@==9=?>>/?;;;A<@=@?<CCFF>>=:=;?@???A<>>@<A@@@@B>>=89=666==:>><@@@@@<@AAAAAA9??AA
@ATNG8:02808:05693
GATGGTAGCACGAGTCACTCATATCCAGAAGATCAGGAACTCTAGAAGAATTCAGATTTTTAACACGAGAGTAAACGTAAAAGAAGGTTTTACAAGACTCACGTTAACAATATTGCAGCAGTACGCACACAATCGAAGCGCAGTAAGGATGGCTAGTGTAACTAGCAAGAATACCACGAAAGCAAGAAAAAGAAGTACGCTATTAACTATTAACGTACCTGTCTCTTCCGAAACGAATGAGTACTGCGTCTCACTCTCGCCTACCATCGAATCACGAAAGTCT
+
9;BB<GCBAC??;;@ABC??CCCBB:BBB@CCDCAA?B?BADDFLDABB?B?@@?;;;;;)9;@@BBBFAAAAD>CC>>><,00+0)///&///)/55555::;49344.4=9.55A<BCBBCCCIEBBBC>BBBB?ABBCBB:95;?B@A@@DGECCBA?BCCCBBADD?@@?:::BBF>BAA?BAAAB3AB?B:::BB@>>7:6;>>?3838ABBA?BA;::BB?B?BBB>BAA>AABDCBBABBBBBBCCCBBBBBB?BCE@CCB::89AAABCG>C@@@
@ATNG8:02816:05703
GATGGTAGCTATACGTATATCTATGTACTCATTCGTTTCGGAAGAGACAGGTACGTTAATAGTTAATAGCGTACTTCTTTTTCTTGCTTTCGTGGTATTCTTGCTAGTTACACTAGCCATCCTTACTGCGCTTCGATTGTGTGCGTACTGCTGCAATATTGTTAACGTGAGTCTTGTAAAACCTTCTTTTTACGTTTACTCTCGTGTTAAAAATCTGAATTCTTCTAGAGTTCCTGATCTTCTGGATAGCGACGCGATATACTACCATCGAATCACGAAAGTCT
+
@@A?9==BBB>CB@@<>CCCCDCCCC;:;C;;4;CBB=CEAC@CCBBBCC?BBBBC=@>@DBB@B?BCCCBBBAA<=?==>,;>/9::8+7AAA?BAB>@@><=>AAA@CCCBBBAA>=<<:=<@@AA@@@@;@AAB<A>====>>>===?AA>><>??;>><><@AA@==;;;5::;<=1<4:466778(6=765,57<<=>?>=>18786(2;=>@<A<AD=>>>?===;><>@@@BA9==A=BB>>>===>>>@@===??>>:;;;;A<@@@B:::6:A>>
@ATNG8:02817:05691
GATGGTAGCTCACGTACGTCACACGTACTCATTCGTTTCGGAAGAGACAGGTACGTTAATAGTTAATAGCGTACTTCTTTTTCTTGCTTTTCGTGGTATTCTTGCTAGTTACACTAGCCATCCTTACTGCGCTTCGATTGTGTGCGTACTGCTGCAATATTGTTAACGTGAGTCTTGTAAAACCTTCTTTTTACGTTTACTCTCGTGTTAAAAATCTGAATTCTTCTAGAGTTCCTGATCTTCTGGATAGCGACGCGATATACTACCATCGAATCACGAAAGTCT
+
=?>?=@BBCA=<656<666;=969CBCBBBBBACAAA9<<+0*0==>?@@;@>>?A>A<@@@A<A>ABA??@AAA?BAAAA.99373333&3:996;=B>?C??>??CB<?>@ABABB?AAA<A=@@=886=>8>BCB==>>@@A?@?@;;;?>>>7;:9;=>;>=??@B@???>;<=>?@6?>D:>>DDD/>>@@@9??BDCB>=;;8;DDD/=;;;=8=8>C;>>?B?@?=B;??@@;;7;AA=>>>>><<677///6==AAAA<?=>=A=>>=CBBB:?=;:
@ATNG8:02818:05703
GATGGTAGACATATCGTACTCTCTGTACTCATTCGTTTCGGAAGAGACAGGTACGTTAATAGTTAATAGCGTACTTCTTTTTCTTGCTTTCGTGGTATTCTTGCTAGTTACACTAGCCATCCTTACTGCGCTTCGATTGTGTGCGTACTGCTGCAATATTGTTAACGTGAGTCTTGTAAAACCTTCTTTTTACGTTTACTCTCGTGTTAAAAATCTGAATTCTTCTAGAGTTCCTGATCTTCTGGTGAGATATGCATGATGCATCGAATCACGAAAGTTCT
+
;CCC@BBBBCCCCCCGCCCCCCCCCCDGCCA@?@BAD>CC?B@DBBCCA@?ABBBB?B?BBBC?A?BDBBBCBBB?BCDDE2BA8@652'23336<<<8=C:==BBBA<>===<@@@<>>>=B<??===@@A=A@AB7;;;;=====?@@A@@@C<>>>=AA=A:>>B???===::;;;;/:7<78////+/<9==+--6---96589=;;9)778890515:48<AAA>=9>488588<8<=>8>=><>>B@@>>==@@??@>>>B=B=96669*--)-3
@ATNG8:02822:05690
GATGGTAGTGTCATATGAGAGTGTGTACTCATTCGTTTCGGAAGAGACAGGTACGTTAATAGTTAATAGCGTACTTCTTTTTCTTGCTTTCGTGGTATTCTTGCTAGTTACACTAGCCATCCTTACTGCGCTTCGATTGTGTGCGTACTGCTGCAATATTGTTAACGTGAGTCTTGTAAAACCTTCTTTTTACGTTTACTCTCGTGTTAAAAATCTGAATTCTTCTAGAGTTCCTGATCTTCTGTCTACTACACTGTACTCTACCATCGAATCACGAAAGTCT
+
//;<7<;AACCCCCCCCCDDDCDDDCCDDCBB@BCCC?BD@E@CBBBCCD@CDCCCAC@CCCC@C@CCDCCCCCB=>?>>>0@A<@@CE=CC@@<@AA=BC=AABHCC@CCCEDCBB@BCB?B@DCCDBBBD=AACD@BBBBCCCBBCCBCBCBC?CCC@CC@C?BBCCCDBBC@CAAAA8A?B?BBCCC5CBAAA<@@BCCCCCBB;AAAA0ABBBCBC@CCACCBBCBC@B@CCCCCC@BBCCCBBCCCCCCECBBBCCDDDACBBBB?CDCCBBA<AA99
@ATNG8:02823:05670
GATGGTAGTATCTGCACACTCTGTCCAGAAGATCAGGAACTCTAGAAGAATTCAGATTTTTAACACGAGAGTAAACGTAAAAAGAAGGTTTTACAAGACTCACGTTAACAATATTGCAGCAGTACGCACACAATCGAAGCGCAGTAAGGAGGCTAGTGTAACTAGCAAGAATACCACGAAAGCAAGAAAAAGAAGTACGCTATTAACTATTAACGGTACCTGTCTCTTCCGAAACGAATGAGTACTGTATCTATGTGTGCGCTACCATCGAATCACGAAAGTCT
+
//8849AA?C?AADGDBBBCCCDDD@AB@@CDCBBB;:8;DD;:;B@A@>@?AA???CCC1C?BB@@BCBB???8?@ACCCC3@@<?;@@B9@CC@CBBCCCECC@C@BB?B??<@BBBBCDCCCCBBBCCB?BCCC?AAAACCC?:>:00+0>>@A@CD@ABACCC?CB?BBC@CCCCC>BAA???<<<,<@<ABCCDCBBB?B>CCCD@C>@@@BCC@BBAAAAA?A?@AA;ADD@BCAABBBDAAABBBBBCBBBBBAACBB?BCB??=?CCCAAA;A??A
@ATNG8:02823:05705
GATGGTAGAGTACAGTGTAGTGACCAGAAGATCAGGAACTCTAGAAGAATTCAGATTTTTAACACGAGAGTAAACGTAAAAAGAAGGTTTTACAAGACTCACGTTAACAATATTGCAGCAGTACGCACACAATCGAAGCGCAGTAAGGATGGCTAGTGTAACTAGCAAGAATACCACGAAAGCAAGAAAAAGAAGTACGCTATTAACTATTAACGTACCTGTCTCTTCCGAAACGAATGAGTACACACTCTCATATGACACTACCATCGAATCACGAAATTCT
+
5<CC?DCBBB@A;CCCCFCBAA00*0;<8>A@@@B>B@CCBBCBB@CHAG?BA;;::::);=A@@ACCA?9::/:@@ACCD5@A<=.999&5;@?@AAA@A@@@=?>BC?BCB@CCCCBBBDEFDCCCCCD@CB@@=@ABBCDAA>B@CAA?ABBBCCBB?CCCCBB?BB?BB@>?@@CC:?<>8>@@@A2@B?C???AA<=>1858@AA7;6;=B<<:;BCBCAB@B?ABD>BAA>A@ABBBBBCBBBCBBBCEBD@@?BDBB?BDBBB?ADBADCD?E>@@
@ATNG8:02825:05673
GATGGTAGGAGACACGTCGCACACGTACTCATTCGTTTCGGAAGAGACAGGTACGTTAATAGTTAATAGCGTACTTCTTTTTCTTGCTTTTCGTGGTATTCTTGCTAGTTACACTAGCCATCCTTACTGCGCTTCGATTGTGTGCGTACTGCTGCAATATTGTTAACGTGAGTCTTGTAAACCTTCTTTTTACGTTTACTCTCGTGTTAAAAATCTGAATTCTTCTAGAGTTCCTGATCTTCTGGGTCTACGCTCGTCGCGCTACCATCGAATCACGAAAGTCT
+
CBBB?CCC@CABBDCDCBBBCCCBBBCCCEAA<?::;6;C?B@AAADDDD?BBBCB@E?@@AA>A?CCBDCCCA?<?ACCC3BA;<:999&3:;>8BBC?AB??>@A@@=ACBBBCB?;?@@<@=A@@@@@@@<@@@A:>>AA>>>>@@@@@?><<6<=>:>B=A<???AA@@@@:??AA:C:<699787)9=<=>9>@C>>>@>>>:>DDD/C<<=@=A<>>:>AAA>==<@<@B=>>@<??AA:@@A>??AAAA>???A>>>@<@@@@@<A@>>=;92<?<<
@ATNG8:02828:05719
GATGGTAGACACGTGTGCTCTCTCGTACTCATTCGTTTCGGAAGAGACAGGTACGTTAATAGTTAATAGCGTACTTCTTTTTCTTGCTTTCGTGGTATTTCTTGCTTAGTTACACTAGCCATCCTTACTGCGCTTCGATTGTGTGCGTACTGCTGCAATATTGTTAACGTGAGTCTTGTAAAACCTTCTTTTTACGTTTACTCTCGTGTTAAAAATCTGAATTCTTCTAGAGTTCCTGATCTTCTGGATAGCGACGCGATATACTACCATCGAATCACGAAAGTCT
+
59>>9>BBBBB@@;>;;;><;;;=>==<>;;;8@AAB=BC@C@BBBBBBA6;:@>?<@>?@AA=A=AA@A??<9:48<=9=)9@8@@AB>BBBA499;;500*///(/89067=B??AA=898=B=BAA@;;;A<AB>=:==>?BAA===B@@>>==9888<??;?=>>>???@AA<@<<<;-<+/*/<<<=,::===6@@@>>=@@>>;>DDE/B;:;?=A=AC:?@B>>>@<@=@?<=//-/<=7==A@>>>@?@>==A@@@AAC<=;;;?;?@ABBBB9@>=>
@ATNG8:02831:05683
GATGGTAGCGCACACATAGATACAGTACTCATTCGTTTCGGAAGAGACAGGTACGTTAATAGTTAATAGCGTACTTCTTTTTCTTGCTTTCGTGGTATTCTTGCTAGTTACACTAGCCATCCTTACTGCGCTTCGATTGTGTGCGTACTGCTGCAATATTGTTAACGTGAGTCTTGTAAAACCTTCTTTTTACGTTTACTCTCGTGTTAAAAAATCTGAATTCTTCTAGAGTTCCTGATCTTCTGGGTCTCTCTCTCACGCACATCGAATCACGGAAAGTCT
+
CCCC@D<:;?BCBBCDCCCC@@@DDCDCDCBA?@?@@;@B?CADBCBFCC@CCCBB@B?CCCE?B@BDCCCBCDC@;;:::.:B@CCCB?BBAB=ABA=BB8<;ABCEAGDCCHDCC?BBB=@?@BBCBDCCACBBB@BBCCCCCBBCCBCBBBB@CBB?BB?B?BBEDCBBBC>A;;;;.;>C@@AAA@,AA;;;7;AAABCB;;<=@A@AA'AAACCAE@;;:;BAAA;;9;<ACAABB?BBBC>CCFGCBCCCCBBCBBBBBCCG@BBBBB>BC?CBBB
@ATNG8:02833:05687
GATGGTAGCACACGAGATCTCATCGTACTCATTCGTTTCGGAAGAGACAGGTACGTTAATAGTTAATAGCGTACTTCTTTTTCTTGCTTTCGTGGTATTCTTGCTAGTTACACTAGCCATCCTTACTGCGCTTCGATTGTGTGCGTACTGCTGCAATATTGTTAACGTGAGTCTTGTAAAACCTTCTTTTTACGTTTACTCTCGTGTTTAAAAAATCTTGAATTCTTCTAGAGTTCCTGTCTTCTGGTGTCGTCTATCATGTACTACCATCGAATCACGAAAGTCT
+
55>>;>BBCCDC@A@CCCCCCCCCBC>CCCBB?CIFJ?BB@B?AAADCDD@CCBA@=@=@CCC@C?AAAABBAAA<99:9:'9817>@@9@A9:6:??>AA=B???AA<??A@CB@@=>AA=B=BB>;;<>@=BB==:;:;?>>?====?@>>;;6;?>=BA:>:=???>>>AA<>>>A@5>1818<<<=+=>===5=??;;:<>888)/////%///)/96965515AA><=@;D<?>>AA<?@?<;;;>>>?@???>>=@DD@@@<@@?>><>??=977.7---
@ATNG8:02834:05719
GATGGTAGAGTACAGTGTAGTAGACCAGAAGATCAGGAACTCTAGAAGAATTCAGAATTTTTAACACGAGAGTAAACGTAAAAAGAAGGTTTTACAAGACTCACGTTAACAATATTGCAGCAGTACGCACACAATCGAAGCGCAGTAAGGATGGCTAGTGTAACTAGCAAGAATACCACGAAAGCAAGAAAAAGAAGTACGCTATTAACTATTAACGTACCTGTCTCTTCCGAAACGAATGAGTACGTGTGACGTACGTGAGCTACCATCGAATCACGAAAAGTCT
+
A@AB<A:;6@@>@>CCC@?>@@@5525<<95;9B;;298944??<<:=9+/)/65506888$/(//6/////888/6/44999$457;7<<<0<<A8;;A@B;69@<@:99.4::7;===CCCC>ABB;99@=;=0//688<?>9884>7<<<8<@@ADA@@>A??>><287/337179888////(/8:::)7618878;6555;?;<=<>;@8==B@@=@C;::BB=?7>>>7:<?<??<;;=;777::<<=======;;;333,33338489777777(/;//
@ATNG8:02836:05708
GTTGGTAGTAGTACACTAGTATACCAGAAGATCAGGAACTCTAGAAGAATTCAGATTTTTAACACGAGAGTAAACGTAAAAAGAAGGTTTTACAAGACTCACGTTAACAATATTGCAGCAGTACGCACACAATCGAAGCGCAGTAAGGATGGCTAGTGTAACTAGCAAGAATACCACGAAAGCAAGAAAAAGAAGTACGCTATTAACTATTAACGTACCTGTCTCTTCCGAAACGAATGAGTACACATCGTCGTGTCGTGCTACCATCGAATCACGAAAGTCT
+
CC?B@BCBBBBCDDB@@CCEHCCB@C@CACCECBB?B?BBBCCBB?BC@B@BBBBCDFF1:9:CB::9CBCBC@CC?????.?A?B@CCC9@===A>@?A@@@A<A=>>;>AA:=;>>B>>=?AAAA>>?A<@;;=<@@A=;=////9=>C<@???@BAA<A=>>CC?BB?B@A<>><>=7<<9699889+9=;@@AAA@@@@<@;=<=D<?;?@=<<9<?>>>>>;>:>AA:ACC@BB??:::?@@AB@>>>999BAB>>>??<?ABB@<A@?==>B:A><<
@ATNG8:02836:05716
GATGGTAGGCGACATACATACGCGCCAGAAGACAGGAATCTAGAAGAATTCAGATTTTTAACACGAGAGTAAACGTAAAAAGAAGGTTTTACAAGACTCACGTTAACAATATTGCAGCAGTACGCACACAATCGATGCGCAGTAAGGATGGCTAGTGTAACTAGCAAGAATACCACGAAAGCAAGAAAAAGAAGTACGCTATTAACTATTAACGTACCTGTCTCTTCCGAAACGAATGAGTACTGCGTCTCACTCTCGCCTACCATCGAATCACGAAAGTCT
+
55==:=CC@BBBCDEECCCHBBBBB?BCC@CDEDD@B?CCCBCC@BB@B@A@@;;;<;*<=BBBECCBA:::59?===@@)=;<;3333&3893:;BBBBBBB?B?BA>A@=:=>>??@???@??????B=DAAA?@@@@??>><><A??<?>>>=>BC<?@@A=<:>>:>AA7::AAA9>;95/////(//(/666?=;;9;>:?>>>=A==;///9@===;;;<@<@@@:@BB@B@@@000@>>>BA>>>@@@AA@@=?>?;????A6<<<<<=D:A??=
@ATNG8:02840:05672
GATGGTAGGCGAGAGTGAGACGCAGTACTCATTCGTTTCGGAAGAGACAGGTACGTTAATAGTTAATAGCGTACTTCTTTTTCTTGCTTTCGTGGTATTCTTGCTAGTTACACTAGCCATCCTTACTGCGCTTCGATTGTGTGCGTACTGCTGCAATATTGTTAACGTGAGTCTTGTAAAACCTTCTTTTTACGTTTACTCTCGTGTTAAAAATCTGAATTCTTCTAGAGTTCCTGATCTTCTGGATATGAGTGACTCGTGCTACCATCGAATCACGAAAGTCT
+
BBBC@DBB@BC;;:C?FDCC@?ABBCDBCCAA=AAAA9AA6;7;BACBAA?ADBAA?B98:BB@C?BBBBBBBBB@@?@@@2@@?C???<?CCF=??B@CC@?>?BCC@CCCBBA>>:?DD;?;?AA??>>>>AAA?9@@AAA??<>>@>@@???:>>>;@?<A<A??AAB@>>:??AAA5A<A499AAA/AC==>7??AAAAAAA?:?DDD/A678A=B===:=@@C@>?<A=AAAAA@7==>;AAAA@;<<>A@===ABBA;;:>?>@@9>>;<<<9598::
@ATNG8:02843:05688
GATGGTAGCACACGAGATCTCATCGTACTCATTCGTTTCGGAAGAGACAGGTACGTTAATAGTTAATAGCGTACTTCTTTTTTCTTGCTTTTCGTGGTATTCTTGCTAGTTACACTAGCCATCCTTACTGCGCTTCGATTGTGTGCGTACTGCTGCAATATTGTTAACGTGAGTCTTGTAAAACCTTCTTTTTACGTTTACTCTCGTGTTAAAAATCTTGAATTCTTCTAGAGTTCCTGATCTTCTGGGTCTACGCTCGTCGCGCTACCATCGAATCACGAAGTCT
+
:<=C=;<A=>:=/0/99>CA;<>@@>CCDC;;8<;;@;<@=<8;;;<=AD>@=:/0)/)/9//+/6/45<<<B?@;9:9999#39,37733&3::>:?>?=AA:?????A?CBBBAA??<>@A=A<AA=;;8??<?A;;5;====>>>>>===<:::,//69;;7?<===>><<<=6;;>BC5B;>:>=DDD/BB===3;;>>>>AA>>:>?>=/>;;5;A5;7;B<BAA;;;B<@<;;;A==6;;=A4;;888@AA=@@///;77;=:>ABBB=66332207722
@ATNG8:02845:05697
GATGGTAGGACGAGCGTCTGAGAGGTACTCATTCGTTTCGGAAGAGACAGGTACGTTAATAGTTAATAGCGTACTTCTTTTTCTTGCTTTCGTGGTATTCTTGCTAGTTACACTAGCCATCCTTACTGCGCTTCGATTGTGTGCGTACTGCTGCAATATTGTTAACGTGAGTCTTGTAAAACCTTCTTTTTACGTTTACTCTCGTGTTAAAAATCTGAATTCTTCTAGAGTTCCTGATCTTCTGATACACTCATGTGCACCTACCATCGAATCACGAAAGTCT
+
56>>9>B@=A;;5@>ADBBBCCEC@BBCCDCC?CCDD<AA?C?BBAAABB@CCECD>A?ACBB?B?BCCCCCCDD=:99::*:B=ABBD?DDDC@DCC@CC>AA@BBH@CCCCCCCC@BCE@C?CCCBCCBB@BBDD@DBBBCCCBBCBCCCCBB=ADD?CC?C?AACBBBCCC?BBCDD;C@B=::9:9*:B>@@=ABBBCCCBBB5;;;;*;AAAA<A<AC@DCCDDCC>C?BCACCD?BBCCCCCECDDE@@?BB@@<?@@=A?@:98:@ABBBB>BBBB
@ATNG8:02849:05672
GATGGTAGACATATCGTACTCTCTGTACTCATTCGTTTCGGAAGAGACAGGTACGTTAATAGTTAATAGCGTACTTCTTTTTCTTGCTTTCGTGGTATTCTTGCTAGTTACACTAGCCATCCTTACTTCGCTTCGATTGTGTGCGTACTGCTGCAATATTGTTAACGTGAGTCTTGTAAAACCTTCTTTTTACGTTTACTCTCGTGTTAAAAATCTGAATTCTTCTAGAGTTCCTGATCTTCTGGTGTCTGATCTGTATCACTACCATCGAATCATGAAAGTCT
+
CBAC@DCCCCCDDDBBBCCDCBBBCCCCCC??>?BBB=CB@B@BBBCCCC?CABBB>B?BBCB?B?BBBCCCBBB?BCDED3BB?@AAA9AEEB?BCC?BB9:9?B@?<@@@BA@@@;;<<<A<AAA<>>>?=DAAA;??>==?AAABA@?@>>>;>@D=>>;><@@>>=B@==:>?CBF5=6<=DDCAC/C@><957222;:5558(....$..3383845737=95555/326/.-460--.38896;8C===>>??@BA>;;7;@@??;????ACC:AAAA
@ATNG8:02851:05699
GATGGTTGGCGAGAGTGAGACGCAGTACTCATTCTTTTCGGAAGAGACAGGTACGTTAATAGTTAATAGCGTACTTCTTTTTCTTGCTTTCGTGGTATTCTTGCTAGTTACACTAGCCATCCTTACTGCGCTTCGATTGTGTGCGTACTGCTGCAATATTGTTAACGTGAGTCTTGTAAAACCTTCTTTTTACGTTTACTCTCGTGTTAAAAATCTGAATTCTTCTAGAGTTCCTGATCTTCTGGCGCGTATGTATGTCGCCTACCATCGAATCACGAAAGTCT
+
BCBC?C@C@BBBAAACCCCBA>;;;>BABB;;4;;;;*;@=B@BBBCHBC@BCBDBBC@CBBB@B@BBDCBBBBB=;:99:);3-3?A;8?AAB>BCDAED@CCC:::?AAAAC????BAA>AABCBAABBB@BBBC=A>>>>>;;;AA@?888;5888;>><><@@BA>=>AB=B>===2=:>:88888(8===>9>===@?@<;;7<KDE/@>==?7;7;@=@A@A;;;;@<>>>>7607;;9:;;;;;>>>>>>=C>>;>@@5;;>=>;@;;;>CC;?>=>
@ATNG8:02854:05710
GATGGTAGGACGAGCGTCTGTGAGGTACTCATTCGTTTCGGAAGAGACAGGTACGTTAATAGTTAATAGCGTACTTCTTTTTCTTGCTTTCGTGGTATTCTTGCTAGTTACACTAGCCATCCTTACTGCGCTTCGATTGTGTGCGTACTGCTGCAATATTGTTAACGTGAGTCTTGTAAAACCTTCTTTTTACGTTTACTCTCGTGTTAAAAATCTGAATTCTTCTAGAGTTCCTGATCTTCTGGGTCTACGCTCGTCGCGCTACCATCGAATCACGAAAGTCT
+
8:5945::7=9;6AAAAC@A@@BC?@@ADCCKBHDBB9;;>A>A@@@BBB@BBBCC@C@BBCC?A?BCCCCCCCC>@@@A@,AA=AABB=BBBC?BCH>CA@000AAC?CCBBBCCC@DEIAC?CA;;;B@@=@CCB=BBCBCCBC@@ABCBBDE@DAA?AC@C@CBCC@@ACC:9:BBC8C@C>BBJKH3BB@AA;@BBBBCCBBA5;;;;*;@A;;5;7;B?BDCCAAA=A>ACDGEFH;;;B0;;;;A@@@@@@@@@@ACCC>@?BBCABC;<;BD>CCCB
@ATNG8:02806:05730
GATGGTAGAGAGACTGTAGCGCACCCAGAAGATCAGGAACTCTAGAAGAATTCAGATTTTTAACACGAGAGTAAACGTAAAAAGAAGGTTTTACAAGACTCACGTTAACAATATTGCAGCAGTACGCACACAATCGAAGCGCAGTAAGGATGGCTAGTGTAACTAGCAAGAATACCACGAAAGCAAGAAAAAGAAGTATGCTATTAACTATTAACGTACCTGTCTCTTCCGAAACGAATGAGTACTGCGTCTCACTCTCGCCTACCATCGAATCACGAAAGTCT
+
@ACD@BBBCCCBBBCCCDDBBBCCD?CCC@DBB@@@=A>AAC::8A<><9?;===:9:::'83>><B=<?937:,9><;999$9<.5.555&5<=?<CCCBBCCB?B@BB@BBB@BCBBCBBCCCCDDCCDD?BBAA?ABCA@AA@>C@CCE@BBBBAB@?=?ABBBC@9979A>8=<777)3998?BBAB3??<>BBBB@==@-/-/:>>+/,/>AAA>ABB@@??;?=@CC>BBB@BBBBCBB?@@CDBAABBBBACCG?CCC?BAAAB?CBBB;;;6<AA@
@ATNG8:02806:05744
GATGGTAGCGCATATCAGCGCAGCCCAGAAGATCAGGAACTCTAGAAGAATTCAGATTTTTAACACGAGAGTAAACGTAAAAAGAAGGTTTTACAAGACTCACGTTAACAATATTGCAGCAGTACGCACACAATCGAAGCGCAGTAAGGATGGCTAGTGTAACTAGCAAGAATACCACGAAAGCAAGAAAAAGAAGTACGCTATTAACTATTAACGTACCTGTCTCTTCCGAAACGAATGAGTACTGCGTCTCACTCTCGCCTACCATCGAATCACGAAAGTCT
+
<BBB?====CDDBBBBCCDCB?===6=;;7;@@B>>4945<<>BCB?BB6:48=;>????0A?ABCDCCCCCA@6AA;;;;;*;B>B?CCC8CBA?BCCCEFBBB?B?BB>BBD@BBBBBBBBE@@@CCCCCAGCCC@BBBBCCCE@C?BAA?BBBBCCCD@CBBDCC?DC>??@699999.9=?;?EFDC/AC?B777DDDBB>A>??=?1705<CAA?ABBAABB?B?BCD<B@@=@@A@ABC@@?AC;;;BCBBBBCC@CDE;;:??C=@>AA;;;0:@@@
@ATNG8:02818:05720
GATGGTAGACATATCGTACTCTCTGTACTCATTCGTTTCGGAAGAGACAGGTACGTTAATAGTTAATAGCGTACTTCTTTTTCTTGCTTCGTGGTATTCTTGCTAGTTACACTAGCCATCCTTACTGCGCTTCGATTGTGTGCGTACTGCTGCAATATTGTTAACGTGAGTCTTGTAAAACCTTCTTTTTACGTTTACTCTCGTGTTAAAAATCTGAATTCTTCTAGAGTTCCTGATCTTCTGGCGCTCTGTCACGTCTGCTACCATCGAATCACGAAAGTCT
+
;<<><=<=BABBCBBAA@BBA;;<<9566==@=BBAA<AB?CADFFBBBB=??A;;7:6::??9;28@@@8938828::::)994877/5879,333,38177999716<==?@>><>?C;@<>>>>>;;;8<>8818=>>>;;;=888>:887086937=2728999:88773///9;/;5;5;;;;;,<;999*--7---365=/////$....9272793;;//-9;4;-//88=D==995/----99<=AA>=>==A?==8<==;;6;===CCC=CBBB
@ATNG8:02820:05734
GATGTGTCAGTGCGCGTCGTCCAGAAGATCAGGAACTCTAGAAGAATTCAGATTTTTTAACACGAGAGTAAACGTAAAAAGAAGGTTTTACAAGACTCACGTTAACAATATTGCAGCAGTACGCACACAATCGAAGCGCAGTAAGGATGGCTAGTGTAACTAGCAAGAATACCACGAAAGCAAGAAAAAGAAGTACGCTATTAACTATTAACGTACCTGTCTCTTCCGAAACGAATGAGTACTACTCTCAGAGACACACTACCATCGAATCACGAAAGTCT
+
<<BCCDDDGCAAACCBBC;;616==9BC@9669=:=>=;::93//)/)/6;444444#4894455>;::;C8BBBBCCC2AA?A?ACB9BA?=?CAABBAAB;?:::49AB=?>>>?=;<>@AA>>AAA;7::9389==>=??4959BB8@@@??>884577=>?988189818>=;=38::6<;??C1<B>A@>>>=??A8>9>;;<;?;?>::9299?676<9<6667-6@A?CAA@@999999<<<<=989?A@@???@;@>::@<@000AAD8@@<B
@ATNG8:02824:05725
GATGGTAGCTCACGTACGTCACACGTACTCATTCGTTTCGGAAGAGACAGGTACGTTAATAGTTAATAGCGTACTTCTTTTTCTTGCTTTCGTGGTATTCTTGCTAGTTACACTAGCCATCCTTACTGCGCTTCGATTGTGTGCGTACTGCTGCAATATTGTTAACGTGAGTCTTGTAAAACCTTCTTTTTACGTTTACTCTCGTGTTAAAAATCTGAATTCTTCTAGAGTTCCTGATCTTCTGGAGATACACATGATACTCTACCATCGAATCACGAAAGTCT
+
::@<9>CCCCCDB@<=666>>CCCCCCDGDCC@BBBB>BE>B?ABCBBCCABCCBC@B?BCDD@C?@AACDCCBB?ABFDF1??:?987.3??A5:8=8<B39979<A9>>BBCBBB?>>>=@=A@;;;:;=<AA??<?@C;;;;==??@===;;5;>?<AA<><>?>>>===?:=;;;;/;9>9====<*<>888*8:::;;==>>=BBBB/===@A=A588<AA@A;;<<A>>>===A:99@7///=@==???BB??>@A@<<7///@;4;///<<<6<:>>
@ATNG8:02825:05721
GATGGTAGCGCACACATAGATACAGTACTCATTCGTTTCGGTAAGAAGACAGGTACGGTTAATAGTTTAAATAGTACGTACTTCTTTTCTTGTCTTTCTGTGGTATTCTTGCTAGTTCACTAGCCATCCTTACTGCGCTTCGATTGTGTGCGTACTGCTGCAATATTGTTAACGTGAGTCTTGTATAACCTTCTTTTTACGTTTACTCTCGTGTTAAAAATCTGAATTCTTCTAGAGTTCCTGATCTTCTGGATAGCGACGCGATATACTACCATCGAATCACGAAAGTCT
+
////)/777445::9955555////////99;86/-9/660--(--(---//)5:55.5.4394449)55)544444:;;;<.4444&44.444::198866)//85::5988735.5@@@@CC@CCCAC?BBCEBBCC@BFEC@BBBCCCCCCCFDCCCBB>BAA=BB?B@BBACCCCCC@CCBBB;;;:@DDCCD5CCDCC=CCCDCDDECC?BBBA,@@@@@>C?BC?AACCCBCAC@CCBCBB?@AEAEDEHBAACCECFEHCCCE;;9;BBAB?BCDCCCE>D;;;
@ATNG8:02826:05726
GATGGTAGTACATGATAGACGACACCAGAAGATCAGGAACTCTAGAAGAATTCAGATTTTTAACACGAGAGTAAACGTAAAAAGAAGGTTTTACAAGACTCACGTTAACAATATTGCAGCAGTACGCACACAATCGAAGCGCAGTAAGGATGGCTAGTGTAACTAGCAAGAATACCACGAAAGCAAGAAAAAGAAGTACGCTATTAACTATTAACGTACCTGTCTCTTCCGAAACGAATGAGTACGATGAGAGAGCTCTCTCTACCATCGAATCACGAAAGTCT
+
::<<>BDDBDC;;96><<ACCBBBC@BABAFCCBB<<C?BCAB@::29<.7-38944444$5;<BBCGGCCCCC=CC;;;;;*;C;A;@@@7ACCAJCCCBEDCC?@?@CAEDD?CBBABBBBCCCCCCCCC@AAAD@CCCCCEBB?BACCC>AADDDCCC@CCCCCC@BA?BBB=??BAA8@><8<<<<<,=><@:99BAA@C?B?BBCC=A>A=BCD@BBA@@AA5;5;@@;@BB>AACCBCCDDBAABBCBBAA><>>>ABF@BBBBB>==CCBBB=B;;;
@ATNG8:02836:05752
GATGGTAGAGTATCATGTGTATCTTCCAGAAGATCAGGAACTCTAGAAGAATTCAGATTTTTAACACGAGAGTAAACGTAAAAAGAAGGTTTTACAAGACTCACGTTAACAATATTGCAGCAGTACGCACACAATCGAAGCGCAGTAAGGATGGCTAGTGTAACTAGCAAGAATACCACGAAAGCAAGAAAAAGGAGTACGCTATTAACTATTAACGTACCTGTCTCTTCCGAAACGAATGAGTACGTGTGACGTACGTGAGCTACCATCGAATCACGAAAGTCT
+
:<A=?ABAA@@@@ABBFFFAAA@@>B>@A@??A?BCDAD@BBBBBCC@DD@CACDCCCCBB5C@DCCCCCCCCDC>BBCCDFF2CEAD@CDC<B@@>ACB@A@A::5:?@@=BCC@ECBBBBBCCCCCCCCDD?CCCC?BBCCAAAB?C@C@@?@CCCCBBB?BCCCBB>BB@BCC=>>@A@:BBB@BCCCC3B@BB>>>CCCCC=A?CD;;7;8=ABBD@CHBCBCB@D@CDD=BBC@CCBBBBBBBCBBA@@CCCBBBCCCBBA>A@@??=?C@AABB>BBCC
@ATNG8:02843:05722
GATGGTAGCATCATGCATATCTCACCAGAAGATCAGGAACTCTAGAAGAATTCAGATTTTTAACACGAGAGTAAACGTAAAAAGAAGGTTTTACAAGACTCACGTTAACAATATTGCAGCAGTACGCACACAATCGAAGCGCAGTAAGGATGGCTAGTGTAACTAGCAAGAATACCACGAAAGCAAGAAAAAGAAGTACGCTATTAACTATTAACGTACCTGTCTCTTCCGAAACGAATGAGTACTGCGTCTCACTCTCGCCTACCATCGAATCACGAAAGTCT
+
<@CC@CDCDBCBCCCCCCBC@@?AA;?=B=A@CCBC?C?BABBCCB>997:;>??=>;8;);;BBBCBA=>9::+:<;;999$9;245:::&9@@@?BABJKBBB=@;9:6;@@?CBBBBBCCEBBCCCDDD@BBBB?BB@@@BBB?CACAA@@DCCCBBC@CBBBBB@BB?BBC<??BAA;?9:3::::9.9A>B9::BBB>B;@<@BAA<@<ABCBB@BBBAAAB=@=?CC>CBB?BBBBBEE999A@@@B@@@BBABC@BDC@EBBAA>ABBBCCB=B@A@
@ATNG8:02843:05753
AATGGTAGTGTCATATGAGAGTGTGTACTCATTCGTTTCGGAAGAGACAGGTACGTTAATAGTTAATAGCGTACTTCTTTTTCTTGCTTTCGTGGTATTCTTGCTAGTTACACTAGCCATCCTTACTGCGCTTCGATTGTGTGCGTACTGCTGCAATATTGTTAACGTGAGTCTTGTAAAACCTTCTTTTTACGTTTACTCTCGTGTTAAAAATCTGAATTCTTCTAGAGTTCCTGATCTTCTGGATAGCGACGCGATATACTTCCATCGAATCACGAAAGTCT
+
8.558<??DBCCC@<@BEICCCCCABCCC;::?BCCC<AA@D?CACBBBB?B==?>:>AEDCB:C@DAABCCFCB@BBBBB5BFBCCCE?EBBA:;5?<@@799@?@??CCBAAABB>BBC@C@DEDCDBBAACCDC?@@@AABDEEGECAABBB?BCBABC@BALCCBBBBBB=A<<;<.;<@<;;;;;*<BBBB>CBCCCCDCCC?CBBB0BBAAAAC@CJAGCCBCBC@E@CCBA@A?CBB@BBBCBCBBBB;<<BBB@A?A@CCCAA@@ABB;;;0;ABB
@ATNG8:02863:05134
GATGGTAGGTGCACATGAGTGTATCCAGAAGATCAGGAACTCTAGAAGAATTCAGATTTTTAACACGAGAGTAAACGTAAAAAGAAGGTTTTACAAGACTCACGTTAACAATATTGCAGCAGTACGCACACAATCGAAGCGCAGTAAGGTTGGCTAGTGTAACTAGCAAGAATACCACGAAAGCAAGAAAAAGAAGTACGCTATTAACTATTAACGTACCTGTCTCTTCCGAAACGAATGAGTACCTCTCAGACGCTCGTCCTACCATCGAATCACGAAAGTCT
+
//9939;=6=ABBCB;<;DCFBBBC?BDGABBBBBA=A?@@@BBCC@CD?B>BBABAAAA0A?BBBBBCCDCFH?FABCJIJGCB>A4;;;*:CD<?@BBBBB@?7:8<B7;;?8;;==BBCBBCGCCCBBB?BAAD:;;BBAAAA>C>B5;5;@;;;@?>8=<<@BB@BD@BBB?BCBBB>???<==<<<,===?:::BBABB7;7;@@A?C?C@A@C?A@@????>@7;;@7@0000???@BB@AAABCBBBA????AB?BBD@CABBB>@@@==<<5=@:;
@ATNG8:02879:05154
GATGGTAGTGTCAGTGCGCGTCGTCCAGAAGATCAGGAACTCTAGAAGAATTCAGATTTTTAACACGAGAGTAAACGTAAAAAGAAGGTTTTACAAGACTCACGTTAACAATATTGCAGCAGTACGCACACAATCGAAGCGCAGTAAGGATGGCTAGTGTAACTAGCAAGAATACCACGAAAGCAAGAAAAAAGAAGTACGCTATTAACTATTAACGTACCTGTCTCTTCCGAAACGAATGAGTACTATAGACTATCTGAGACTACCATCGAATCACGAAAGTCT
+
44<<8=BBBCBCBBCCCCGGCCCBA?BAA?BBA@AB?A<A@@;;9><>@?A<9:9@@AAB1B>BBBAA?CA78828=?>>??0@A>B@DCC;CDDACBCCDCCBA>B>BC?CBB>@@@@@CDDDFCAAACCC?BBEF<@?ACCCBB>B@BCB?BDCCBBBC?BBBAAA?AC?@?@=AABBB:<<<;998888%8A<@999BBB??<?<??@@;@>@@D;;;:DBBBCC@B?A@?8@9949??@DCDCCCCCCAAABBCCBBBBCAA>ABBBC?CCBBBBA<BABA
@ATNG8:02879:05163
GATGGTAGACACGTGTGCTCTCTCGTACTCATTCGTTCGGAAGAGACAGGTACGTTAATAGTAAATAGCGTACTTCTTTTTCTTGCTTTCGTGGTATTCTTGCTAGTTACACTAGCCATCCTTATTGCGCTTCGATTGTGTGCGTACTGCTGCAATATCGTTAACGTGAGTCTTGTAAAACCTTCTTTTTACGTTTACTCTCGTGTTAAAAATCTGAATTCTTCTAGAGTTCCTGATCTTCTGGAGATATCATCAGCGTGCTACCATCGAATCACGAAAGTCT
+
55?A;>CCCBBBC=CAAACCAAABBCCBBBACACBB@BC@C?BBCBBBB?CCCCB@B>BBBBBB<BB@??@A<>4?BCCC3BB<@?@C>BBBB?BBD@CC<>>BAAA>@@BBCABD<>>>;>:>>:>????;??AA<>>>;;=BA>>>@><=8818?A@@A7;7;@@AA===B<>>AA@3?:>:;:;;:*:>76706/..753339+2222$256665:6;;377;;;551559==?9:67<997557555::<:99<=@?@B@7:///=7<=====A9>>AA
@ATNG8:02880:05155
GATGGTAGTGTGTCTCTGGAGAGTAGTACTCATTCGTTTCGGAAGAGACAGGTACGTTAATAGTTAATAGCGTACTTCTTTTTCTTGCTTTCGTGGTATTCTTGCTAGTTACACTAGCCATCCTTACTGCGCTTCAATTGTGTGCGTACTGCTGCAATATTGTTAACGTGAGTCTTGTAAAACCTTCTTTTTACGTTTACTCTCGTGTTAAAAATCTGAATTCTTCTAGAGTTCCTGATCTTCTGGAGATATCATCAGCGAGCTACCATCGAATCACGAAAGTCT
+
445=8=;A<;455/////)/9//55559995668<<==4;;0505::>BCC@CBBBB@D@CCCC=B=BBAACCABB@BBBBB5BD?CBAA:@><=*0/94:<8>>>>=B=>??@?>>=299@;@=@@@B@<@@:?@:B;@@ABB@@@BBA@@BC;;6;BB?BD?A=@BC;<;;;;=@@CED;DAD>@AAA@,@@;;;0;@@;:9AA@B?BDDC2B::9@;@;?@;@BBB@@@;@>A@@@CCACCC@BCBBBEBAACCEECBCAAAA5;;;:@=ACCBBBD>BBB@
@ATNG8:02886:05126
GATGGTAGTGCGTGAGAGAGAGACCCAGAAGATCAGGAACTCTAGAAGAATTCAGATTTTTAACACGAGAGTAAACGTAAAAAGAAGGTTTTACAAGACTCACGTTAACAATATTGCAGCAGTACGCACACAATCGAAGCGCAGTAAGGATGGCTAGTGTAACTAGCAAGAATACCACGAAAGCAAGAAAAAGAAGTACGCTATTAACTATTAACGTACCTGTCTCTTCCGAAACGAATGAGTACGAGTGAGCACACGTGTCTACCATCGAATCACGAAAGTCT
+
BB@@=@AA@ABA@A@CCKBBBE9998;@@?D@@ABB?B@BCLCCBA=AC?C?AB???DBC1B>AABCCCBB?>>7>?@BEEE1BB?A;@@@7@AC?@AAACBBBCACACC@CDD?CBCCCBBBCCCCCCCCD@CCBB?B@@@CC@@>AACBB@BCJLBBCC@BBBBCB?BB@BCG@CBBAA<BAA=@BBBB3BC>AAAADDCCC>A>A@B?;?<?@CCC@CCBBA@@<@>ABB<BBB>@@ABABAAABCBBCCBBACCA@@BB;;8:AAAA?BDAACBB=B:::
@ATNG8:02888:05160
GATGGTAGTACATGATAGACGACACCAGAAGATCAGGAACTCTAGAAGAATTCAGATTTTTAACACGAGAGTAAACGTAAAAAGAAGGTTTTACAAGACTCACGTTAACAATATTGCAGCAGTACGCACACAATCGAAGCGCAGTAAGGATGGCTAGTGTAACTAGCAAGAATACCACGAAAGCAAGAAAAAGAAGTACGCTATTAACTATTAACGTACCTGTCTCTTCCGAAACGAATGAGTACAGAGAGTACGATATGTCTAATCGAATCACGAAAGTCT
+
FCDC?B=CBB=BBBBBCCCB9;;DE@CCJ@DDCCBB@BACCCBCDC@CC?A>ABDBBBBB5B?CJDBCBCCCCF>CA;;;;;*;B@B5;;;*;BA?BHCCCBCDD@B?BC@BAA?AACCCCCCBBBCCCCCC@CDAA?BCCCCDCC@B@BCCACCCDBBBC>BCDBBB@@@>@CB?BBBCC:@9:59>@@@2@C?BBAACBBAC;=;?@@A>?<?CDBB@CHABACC?B@BBB=BDD@BBBCBCCBBBCBBBBBBBBBCBBBBB?BBBB?BBBBBBC>CBBA
@ATNG8:02890:05167
GATGGTAGCTCTGCTCTGACTCTCGTACTCATTCGTTTCGGAAGAGACAGGTACGTTAATAGTTAATAGCGTACTTCTTTTTCTTGCTTTCGTGGTATTCTTGCTAGTTACACTAGCCATCCTTACTGCGCTTCGATTGTGTGCGTACTGCTGCAATATTGTTAACGTGAGTCTTGTAAAACCTTCTTTTTACGTTTACTCTCGTGTTAAAAATCTGAATTCTTCTAGAGTTCCTGATCTTCTGGTGAGATATGCATGATGCTACCATCGAATCACGAAAGTCT
+
44>>8<<;;;<<>====<<>;<;>===;<;==<BABE>AB>A?;96@@BB?BAB>C=B@BBBA=D?;<9ABCBBB>@@@@@,@A?@@AG?CBCC?A<>>ACACBCBCC@CCDDLCAA?AEE@C?CCECCB@A@BBDC@CCBBBCCCBBBBBCCCC?CBB?BC?B?AABCBDCEFACBAAA.;5;=AEIJI5CC;;;9;CBCCCCCCBAFGDD5AAACCAJ@FD?AABAAA@;@<?@AAAB?BBB@BBCBCCCDDCCDDCDECC::::@AAA=@@BBBCD?CCB@
@ATNG8:02891:05166
GATGGTAGTGCGTGAGAGAGAGACCCAGAAGATCAGGAACTCTAGAAGAATTCAGATTTTTAACACGAGAGTAAACGTAAAAAGAAGGTTTTACAAGACTCACGTTAACAATATTGTAGCAGTACGCACACAATCGAAGCGCAGTAAGGATGGCTAGTGTAACTAGCAAGTATACCACGAAAGCAAGAAAAAAGAAGTACGCTATTAACTATTAACGTACCTGTCTCTTCCGAAACGAATGAGTACGTGTGACGTACGTGAGCATCGAATCACGAAAGTCT
+
BCBB?BCCCDDD@AACCCCCCCABB>BFF@DCCC998;<AABDCBC?BB>B?BCBBBBBB3B?BBCBBBAAABD?BB?@@@@0@C?C?BCB;BCD@CCCCCCDB@?AACB?C@@=@BBABBCECCBBCCDCCABBCC@CCCCBBBB?B?CBB>BCBBBBB@=@@@ACC?ABBBBC99:BBD;@992000000%0=90000@?ABB?B@B>>?<?=BACCC@CCBBBBB@D@BBA<AAA>@AABAAAAABBBBBB@@@BBBBBBCCAAA=A@@A@@@9@AAA
@ATNG8:02894:05135
GATGGTAGTGATACAGATCAGACACCAGAAGATCAGGAACTCTAGAAGAATTCAGATTTTTAACATCGAGAGTAAACGATAAAAAAGAAGGTTTTACAAGACTCACGTTACAATATTGCAGCAGTACGCACACAATCGAAGCGCAGTAAGGATGGCTAGTGTAACTAGCAAGAATACCACGAAAGCAAGAAAAAGAAGTACGCTATTAACTATTAACGTACCTGTCTCTTCCGAAACGAATGAGTACTATGTAGAGCTCTATACTACCATCGAATCACGAAAGTCT
+
55>>;>CCAAACCEGCCAA;>9955.5:;5:A>9:405.4<<8;5>:==9=?::773<;=+=7<B=B=@877;;;27//--9999%66(/(///&//.(/22278822,26836776999:>CDCCICCCBA@C@DCCC?B@@@AA>><@@ECB?BCCCAAAC?AAABBB?@@<ABA9=>>==7??=9<@@@@2AD@C?>?CB@@@9<:=>AC<@<@BG@@>@B@@ABB@D@CCC=AAB@AAACCCCAAAAAABAABBBBCCCBBBB?A@@??<?><<AAA;A@@@
@ATNG8:02897:05135
GATGGTAGCGCACACATAGATACAGTACTCATTCGTTTCGGAAGAGACAGGTACGTTAATAGTTAATAGCTGTACTTCTTTTTCTTGTCTTTCGTGGTATTCTTGCTAGTTACACTAGCCATCCTTACTGCGCTTCGATTGTGTGCGTACTGCTGCAATATTGTTAACGTGAGTCTTGTAAAACCTTCTTTTTACGTTTACTCTCGTGTTAAAATCTGAATTCTTCTAGAGTTCCTGATCTTCTGGAGATACACATGATACTCTACCATCGAATCACGAAAGTCT
+
55@@7:AABBBCCCCDCCCCBBBCCCCDDD59.4444)4:.506==BD6646==;;7;8<==B>B?BBA555;:44.44444$4<9;@?>C8B=BB8;54.48.378>=:5;;>995;;7:=>9>;B@BCC@BB?CECC@BCBBBBCBBBCBB@@@C<A;;69A=@8A@?>:<<55034444&4.4544444$4<<>>8===<<<;::;.599*9?@9:49;?B>CC;;9BB4:99BCCBB=B;:5:?BABECBCCDCCCFCDE;:5;?@;;5;AAA;;;-;@@A
@ATNG8:02901:05124
GATGGTAGCTCGCTGATGATATCTCCAGAAGATCAGGAACTCTAGAAGAATTCAGATTTTTAACACGAGAGTAAACGTAAAAAGAAGGTTTTACAAGACTCACGTTAACAATATTGCAGCAGTACGCACACAATCGAAGCGCAGTAAGGATGGCTAGTGTAACTAGCAAGAATACCACGAAAGCAAGAAAAAAGAAGTACGCTATTAACTATTAACGTACCTGTCTCTTCCGAAACGAATGAGTACGAGAGAGCACACGTGTCTACCATCGAATCACGAAAGTCT
+
@ABB@CCCDCCCE;;9DDCCCBBAA?BIF@ECCBCB@CADBBBBDD@BB?B?BBBBBDCC3B?BCBBCCDDBBB;@@;;;;;.;G?D>BAA9@BB=BAABCBCCC@B?BC@BCB?CCCCCBBBCCCFDBBBC?CCBB?BBBABB@A>B@CBB@CBBCBCBB?BDBBBB?BB?ABB>??BBB;@@>;999999%9>?@97:BBCBA7:689>?3?:>>A;;7;AA@@CCAE@DFF=CCC?BBCBBBB?>>BBCCCBBBBBBA@A@@A=@A==>=@@AABDC=C;;;
@ATNG8:02901:05142
GATGGTAGTGATACAGATCAGACACCAGGAAGATCAGGAACTCTAGAAGAATTCAGATTTTTTAACACGAGAGTAAACGTAAAAAGAAGGTTTTACAAGACTCACGTTAACAATATTGCAGCAGTACGCACACAATCGAAGCGCAGTAAAGGATGGCTAGTGTAGCTAGCAAGAATACCACGAAAGCAAGAAAAAGAAGTACGCTATTAACTATTAAACGTACCTGTCTCTTCCGAAACGAATGAGTACGATGAGATTTCGTGTGCTACCATCGAATCACGAAAGTCT
+
>;?<;>>>BA?;666<<<<<6//772//)/37794448=8<======8;:8<6333333333#3389;344:==A=37<:9999)4;246;;</;;E:CB=;>><00)0:00)/:=8=??:@??@BCBCBCBBA@CCA@=;;9?==9::,9;@@CAC?@;<<<<>><==9949>::9:7;;>>>8<<;437778.8A=A>?AB@AAC@C@BC@?4;;,9>===<9:66>@@2948?>6=@<>BCBBB@?BCCC899@B=??>??@989:17877<5<9@?A@@:?:99
@ATNG8:02866:05181
GATGCACGAGTCACTCATATCCAGAAGATCAGGAACTCTAGAAGAATTCAGATTTTTAACACGAGAGTAAACGCAAAAGAAGGTTTTACAAGACTCACGTTAACAATATTGCAGCAGTACGCACACAATCGAAGCGCAGTAAGGATGGCTAGTGTAACTAGCAAGAATACCACGAAAGCAAGAAAAAAGAAGTACGCTATTAACTATTAACGTACCTGTCTCTTCCGAAACGAATGAGTACGAGAGTCAGAGCAGAGCTACCATCGAATCACGAAAGTCT
+
A@BDCBB<<<<<@<BBCBCC>699C@CCCC??<A<AABAAAC@BCADABCBDBBCB2A?CB:;:EDBBCC9:98999-3<8=,777&7=A<B8??DBCBB?B?AA<A?;6<<?<BBBCCCBCBCCCC@D:;;?@@@ABDBB?D?B;<8<DB@ABBC?BBBBBB@FC?BBB<??CCC>???=?=<<<?'<;:;979<=:@><><88@?=B=>>CBB>BCBAACC=?<?AA:@BD?@@@DBBBBBBBBBBBBBDCBBDAAAAD@B>>>@:==?A@@@<@@@@
@ATNG8:02866:05204
GATGGTAGCGCGACGAGCGTAGACCCAGAAGATCAGGAACTCTAGAAGAATTCAGATTTTTAACACGAGAGTAAACGTAAAAAGAAGGTTTTACAAGACTCACGTTAACAATATTGCAGCAGTACGCACACAATCGAAGCGCAGTAAGGATGGCTAGTGTAACTAGCAAGAATACCACGAAAGCAAGAAAAAGAAGTACGCTATTAACTATTAACGTACCTGTCTCTTCCGAAACGAATGAGTACGTGTGCGACGTGTCTCCTACCATCGAATCACGAAAGTCT
+
55>>:>BBAC;:;BAAACACCA;;;,9A@;@@BB@@?A?BBC@@@A@CC?B?:::@>?<?.?>BBBBBBCBBBC>?>ACCCC5CB@C@CEE;CEC@CBBBDCCCC?C@CC@CBB@BBBACBCCCCEFCCCBC?CDDD?AAABBDBB?B?BBB?BCCCCDDC?CCBBBB?BB?BAB>AABBA:???@BFDDD2BB?B?>>CCCBB>B@??@@9@;D>B@?<?BAAACC@C>CCC=AAA?ACCCCAA@@@AAADCCDBBBBBB?BCC@BBB@A<??CCBBB>B@??
@ATNG8:02870:05189
GATGGTAGTGGTCATATGAGAGTGTGTACTCATTCGTTTCGGAAGAGACAGGTACGTTAATAGTTATTAGCGTACTTCTTTTTTCTTGCTTTCGTGGTATTCTTGCTAGTTACACTAGCCATCCTTACTGCGCTTCGATTGTGTGCGTACTGCTGCAATATTGTTAACGTGAGTCTTGTAAAACCTTCTTTTTACGTTTACTCTCGTGTTAAAAATCTGAATTCTTCTAGAGTTCCTGATCTTCTGGGTCTCTCTCTCACGCACTACCATCGAATCACGAAAGTCT
+
5:55./99//)/;::=;;;669;>@@<;;;;;;;>>CC<BB?B?@@@BBAB?ABB@@<?:BBBB?AAACCBBBB>B>;::9:9$9<4449:.9444095=8=<9=@AAAC@CCDCCCCC@GGKAC@BABB@@@@=AAACADEFGJBAACBECDABAD@GCL@;;:;@AAACBDDFD?B@???.;5;<;;;;;*<@@@A8@;;;;9@:9929999(9999@=@499>AABB@>@:@=B??@CD?BBBA<A;;;BAA;;;CBCBCCCAA?BBB@@>@@??;;;/:B@@
@ATNG8:02874:05182
GATGGTAGAGAGAGCTCTCTCATCGTACTCATTCGTTTCGGAAGAGACAGGTACGTTAATAGTTAATAGCGTACTTCTTTTTCTTGCTTTCGTGGTATTTCTTGCTTAGTTACACTAGCCATCCTTACTGCGCTTCGATTGTGTGCGTACTGCTGCAATATTGTTAACGTGAGTCTTGTAAAACCTTCTTTTTACGTTTACTCTCGTGTTAAAAATCTGAATTCTTCTAGAGTTCCTGATCTTCTGGTGAGATATGCATGATGCTACCATCGAATCACGAAAGTCT
+
88:>5?AAA@;::;9566>>>?@?<==>;;?B>D;9:9;D@D@CBBBA@A6;5>@?7??@AAA?B?BAAAA?=;B8BBBBC2BB?AACC>AB@@39900)0>6/0/(/8838:<8B:@<<676<A=AAA;;:>@<A@@@=>>=@@@;;;>=>>>>;;5;;;8=?:>;>>>AAAB>>:===<<.<,/,/9>=>,99999-66;///9;6:76=>=,=///=6=7AA;@@BA???<@<???@??<???;;:;=>;;:DDD><<AAA=;;5;///939:>>ADC:A@@6
@ATNG8:02879:05216
GATGGTAGATATATGCACGCTCTACCAGAAGATCAGGAACTCTAGAAGAATTCAGATTTTTAACACGAGAGTAAACGTAAAAAGAAGGTTTTACAAGACTCACGTTAACAATATTGCAGCAGTACGCACACAATCGAAGCGCAGTAAGGATGGCTAGTGTAACTAGCAAGAATACCACGAAAGCAAGAAAAAAGAAGTACGCTATTAACTATTAACGTACCTGTCTCTTCCGAAACGAATGAGTACACATCGTCGTGTCGTGCTACCATCGAATCACGAAAGTCT
+
<<@=@FCCCBBBCC<;<BBBBCCCD?CBC@BBBB@A@B@DCDAAAC@BA?B=??<?<BBB1B?BBCBBBBBBDB=A@;;<;<*:@=B;AAB9@@A@BAAABDBBB6;6;A=@@@=@@@@CBBCDDAAAHCCC@CCCB?BBBABBCC@DABBB?CBB;;:BC?:<;BBB?BB@CCC?BBBAA;@??:?@AAAB)AC@???@ECAAB?B?A>?@<@;>>C@A=AA@@@@B?B=@@C>CCB?@@@CCBBACEEAAAAAA@@?CB@@A??>????F@ECBB:::59@@@
@ATNG8:02882:05197
GATGGTAGCACGACACGACGATGTGTACTCATTCGTTTCGGAAGAGACAGGTACGTTAATAGTTAATAGCGTACTTACTTTTTCTTGCTTTCGTTGGTATTTCTTGCTAGTTACACTAGCCATCCTTACTGCGCTTCGATTGTGTGTGTACTGCTGCAATATTGTTAACGTGAGTCTTGTAAAACCTTCTTTTTACGTTTAACTCTCGTGTTAAAATCTTGAATTCTTACTAGAGTTCCTCGATCTTCTGGACAGAGTGTGCAGATACTACCATCGAATCACGAAAGTCAT
+
69>>;<<@>@;;<<566655599555:9566>9>>C>7==8<9;5555:97==6657<.44::585:<:87:5--(------$-63A@A>9=38-76;778*8;1;=>:?@>BB?>>;00,/;;5;6:::8;99<<<;::6<=<=8:8>??@>>>::94:77555/55::=855A??;==>AA2>:>477:::*998;<6;7;9///33-/(---'--/(/</5.7=275577968480/..77.-(***(****45699;99888;999;387<::5;AAAA==6=<///
@ATNG8:02885:05185
GATTAGTATAGAGCTCTACATAGTACTCATTCGTTTCGGAAGAGACAGGTACGTTAATAGTTAATAGCGTACTTCTTTTTCTTGCTTTCGTGGTATTCTTGCTAGTTACACTAGCCATCCTTACTGCGCTTCGATTGTGTGCGTACTGCTGCAATATTGTTAACGTGAGTCTTGTAAAACCTTCTTTTTACGTTTACTCTCGTGTTAAAAATCTGAATTCTTCTAGAGTTCCTGATCTTCTGGGCAGACTCTCACACGCCTACCATCGAATCACGAAAAGTCT
+
CCC@CCBABCCCCBBBDDDEBBBCCCCCBC@BBCC=BA@D?BBBBBBB@CCBBB>B>BBBB>B?BBBCCABBA<99:::(3@6BBBC=CDDD<@@B@CD<?>ACDC@BAA=?AAA7;;>;A;AAAA===A7>>AA9>>>>><<;AAAAD?@?@<>>><?B=B<AAABBA???<>>>BB5B<A8:6666)6<777)--3---6:9>;????.=><AB<><>@<@@>>>A@<A8==AABC7::AB:B:<;>===>@@@@?C:?@D=>;;;?<>=>=7777)8<<>
@ATNG8:02885:05201
GATGGTAGGCGACATACATACGCGCCAGAAGATCAGGAACTCTAGAAGAATTCAGATTTTTAACACGAGAGTAAACGTAAAAAGAAGGTTTTACAAGACTCACGTTAACAATATTGCAGCAGTACGCACACAATCGAAGCGCAGTAAGGATGGCTAGTGTAACTAGCAAGAATACCACGAAAGCAAGAAAAAAGAAGTACGCTATTAACTATTAACGTACCTGTCTCTTCCGAAACGAATGAGTACCTCTCAGACGCTCGTCCTACCATCGAATCACGAAAGTCT
+
55==9=>?;?666<;;;<>@99;=>9=;>5:9>?9:49=@AAA??@>AA<B>ACBCCEDF1;:;CBBBBBBAAB<AB>@@@@0@F>A5;;<.<EC@B=;;;CBBB?B?@@=@@@>AAAAACABAA@BBCCBCACIGL@BBCCBBBB?B>AAA@BCCCAAAB@CBCCBB?BB?:::;?@===6999<@AAAAA'>>9<0//>>>>?48378?A7>;==D<;6;C@@@AA<@<@AA;?;;5;:?B<8858A?ABAAAAA?B@<<:=?@<A@>>C@B?@@BBB<BBBB
@ATNG8:02890:05189
GATGGTAGCTCTGCTCTGACTCTCGTATCATTCGTTTCGGAAGAGCCAGGTACGTTAATAGTTAATAGCGTACTTCTTTTTCTTGCTTTCGTGGTTTTCTTGCTAGTTACACTAGCCATCCTTACTGCGCTTCGATTGTGTGCGTACTGCTGCAATATTGTTAACGTGAGTCTTGTAAAACCTTCTTTTTACGTTTACTCTCGTGTTAAAAATCTGAATTCTTCTAGAGTTCCTGATCTTCTGGTGTCGTCTATCATGTACTACCATCGAATCACGAAAGTCT
+
56>>:>;;<>@><==996>@?>BDC@?@@?A>AABB<BD=A>AAAA?A@>AFBBB?A<>BBA=B@CCAAAA:99;99:::*5>5??DD?EBBC@CBB7@B>BCCEME@CCBDCCCC?AAA7:8:DCCC@AB?B@9949@@ABBBA@?@@>:78;6=;<459;@8<<@@A@??>:<<<<<0@>B>BBCBB0B;;;?8=:::@@@@??2:9:9'99955.575526@=A@BA7?7?<;@@>;;?A>AB@@A>...8..-88<?<;?;@999:;>;C=999,9=::
@ATNG8:02891:05183
GATGGTAGTGTGTCTCTGAGAGTAGTACTCATTCGTTTCGGAAGAGACAGGTACGTTAATAGTTAATAGCGTACTTCTTTTTCTTGCTTTCGTGGTATTCTTGCTAGTTACACTAGCCATCCTTACTGCGCTTCGATTGTGTGCGTACTGCTGCAATATTGTTAACGTGAGTCTTGTAAAACCTTCTTTTTACGTTTACTCTCGTGTTAAAAATCTGAATTCTTCTAGAGTTCCTGATCTTCTGGTATGACTAGTGTACTACTACCATCGAATCACGAAAGTCT
+
::CC?B=BAA;;5:999;;?ABA@AC;;;@@@8@?@?:AB?B@CDBBBBC@BBCBB?CAFDDC@D@CCCCCCBDC?BBEDF5CC;=;CC=BCCB@CAA=BB?CCCBBD@CBCDDCAA?BCGAD@DCCC@AAC@CCCC@CCDCDCAAAAABCBCCC?CCC@BB?B@BCCCCCBBB@CCCCC9@=@;;;:;:*:A>@@<@BCABBCBBB>BBBB0BAAAC@C@CCABCCDBBB>B>BBBCCC@BBC@CBBBBBBBBCFCCCCCCC::9:BBBA?BBBABCC>CBBB
@ATNG8:02895:05197
GATGGTAGCGCATATCAGCGCAGCCCAGAAGATCAGGAACTCTAGAAGAATTCAGATTTTTAACACGAGAGTAAACGTAAAAAGAAGGTTTTACAAGACTCACGTTAACAATATTGCAGCAGTACGCACACAATCGAAGCGCAGTAAGGATGGCTAGTGTAACTAGCAAGAATACCACGAAAGCAAGAAAAAGAAGTACGCTATTAACTATTAACGTACCTGTCTCTTCCGAAACGAATGAGTATGAGAGAGCTCTCTCTACCATCGAATCACGAAAGTCT
+
::?C=;69<AAB566;::=@999;@8666<<<<@==:=<?@BA;;;>A@=?:?A>@@B@@1A=ABBBBCCDDEG>CCBCFFF5AA=@5;;;.;AA?ACBBDCBCDAE@BB@BCB@DC@@?AAA;;;@@@@CC=AA;:5:;9:9@9:69;?ACACCDCC;;;@BCB@@@=@A>AA@<?:::@999819??@@2@B?B899DCCBB=A>???A?B>AABCC@BBBBBBA=A>@@@;ACB@@A@CBB@BBCBBBAB;;;;@@@BB;BCC?>=?@@@AAA<ABBB
@ATNG8:02898:05174
GATGGTAGGAGACACGTCGCACACGTACTCATTCGTTTCGGAAGAGACAGGTACGTTAATAGTTAATAGCGTACTTCTTTTTCTTGCTTTCGTGGTATTCTTGCTAGTTACACTAGCCATCCTTACTGCGCTTCGATTGTGTGCGTACTGCTGCAATATTGTTATCGTGAGTCTTGTAAAACCTTCTTTTTACGTTTACTCTCGTGTTAAAAATCTGAATTCTTCTAGAGTTCCTGATCTTCTGGTATACACACTCGCTCGCTACCATCGAATCACGAAAGTCT
+
CCDD@CBB@BBCCEDCBBCCCBBBCDCCBKCC@CCCD>DD@B?@@ACDBB@BDCCC?@?ABBB?C?BBBCCBBBB7BCCCB2@@:@99927B@@>AAA?AB?BBBBBB<>>BBBBBB?>AA<A<AA??@A>>:>@?>;>>@@AAA@?>>>A>>=><>>>=A@;>>DDAAA===>:;:;AA5A;?:=====+=>;;;3;AC;;;AA==5:;::+:;==B=B=@@;@@@H;;;=C=A@@@@@;AAA=AA?>@AAA>>>?>>>@@>>><AAAAB;>;:;AAD:A?@@
@ATNG8:02899:05203
GATGGTAGTATAGAGCTCTACATAGTACTCATTCGTTTCGGAAGAGACAGGTACGTTAATAGTTAATAGCGTACTTCTTTTTCTTGCTTTCGTGGTATTCTTGCTAGTTACACTAGCCATCCTTACTGCGCTTCGATTGTGTGCGTACTGCTGCAATATTGTTAACGTGAGTCTTGTAAAACCTTCTTTTTACGTTTACTCTCGTGTTAAAAATCTGAATTCTTCTAGAGTTCCTGATCTTCTGGATACACTCATGTGCACCATCGAATCACGAAAGTCT
+
CBBB@CA;@BB@@@@;>CHHCCCDDDDDCBBC?CBBB=BC?C@CCCAAAA?BBBAA?B@DBBB?B>BABAB====7===<;)8828<5:3;CBB@AAB@BD<>>@A??;?>>>@@AA<>==<@<@B>=====9=@@@9=<==>==DD><<;@?<=:====@@=@<@???>?>?@=@@@AB5B<?;=====.=>::9.666///:;:>;?GED/=>=@@<A<>><>>>;<;>=B:==BB>><>>A====??>>>>;;;>@@@>>;;;?;?<79999-3336
@ATNG8:02900:05173
GATGGTAGACACGTGTGCTCTCTCGTACTCATTCGTTTCGGAAGAGACAGGTACGTTAATAGTTAATAGCGTACTTCTTTTTCTTGCTTTCGTGGTATTCTTGCTAGTTACACTAGCCATCCTTACTGCGCTTCGATTGTGTGCGTACTGCTGCAATATTGTTAACGTGAGTCTTGTAAAACCTTCTTTTTACGTTTACTCTCGTGTTAAAAATCTGAATTCTTCTAGAGTTCCTGATCTTCTGGGTCTCTCTCTCACGCACTACCATCGAATCACGAAAGTCT
+
A@CCACCBBBFAA@CAAAABCACCGCCABACBACDCD>CC@D@CBBBCBB@CBBCB>B?BBBC?B@BBBBBBBBB>BBBCB3AB=BABC=BBA@=@??;?D>AAABDC>BAAAA===;;;;=C=CCAA>>>A=???C9>><==??@@@@AAAAAC<<==<AA<@<=>=A@?@AD=>>>BB5?:>788888(8>:::1:==;::>=<=:?>>?/>>>>A<@<@D<AAA>>>@<A<@@>>=<8<<??8????????AA@@@AA>>>@<;::@C=B>?>AAA9@>==
@ATNG8:02900:05206
GATGGTAGGCGAGAGTGAGACGCAGTACTCATTCGTTTCGGAAGAGACAGGTACGTTAATAGTTAATAGCGTACTTCTTTTTCTTGCTTTCGTGGTATTCTTGCTAGTTACACTAGCCATCCTTACTGCGCTTCGATTGTGTGCGTACTGCTGCAATATTGTTAACGTGAGTCTTGTAAAACCTTCTTTTTACGTTTACTCTCGTGTTAAAAATCTGAATTCTTCTAGAGTTCCTGATCTTCTGGGCAGACTCTCACACGCCTACCATCGGAATCACGAAAGTCT
+
5:BB9=BB?CE@A@DAC@AA0//99<CCCCBB=@@@@:@A;A=@@ABDCC@BBB@?;@<?@AB?C@CCAAABA;>477333$38178=>5:<=C<>=B?BB@AA@@?@;A=>=BC@@;>AC=B=A===???A<ABAA;??@A@A?>==?BA888?<?@@=@@<@====@AABBC8==ABB5><><?@BBB/>>@@@:@@@?>>@>>>;@DED/@>>>@;A;>>7=AAA?:;9>:>>88:?:????7>;;;@@>>>?BEAA=7=9=----,),072---;;48998
@ATNG8:02902:05177
GATGGTAGAGAGACTGTAGCGCACCCAGAAGATCAGGAACTCTAGAAGAATTCAGATTTTTAACACGAGAGTAAACGTAAAAAGAAGGTTTTACAAGACTCACGTTAACAATATTGCAGCAGTACGCACACAATCGAAGCGCAGTAAGGATGGCTAGTGTAACTAGCAAGAATACCACGAAAGCAAGAAAAAAGAAGTACGCTATTAACTATTAACGTACCTGTCTCTTCCGAAACGAATGAGTACGTGTGCGACGTGTCTCCTACCATCGAATCACGAAAGTCT
+
:89:5:<BCCCCCBCCBCCCBBBBB>BBB@BBBCCB?B@BCBBACB@CD?B?C@>9:::9(:;@@ABB?@:377)8>?><<<)<A;@9BBC9AAB=ABABBCHHE@DA;;;<CD@CCBBBBDCCCCCCBBCE@DBBB@BBA@@@:94;?BAA?ACCEDCCC@CCBBBB?AA>BBB:?????8;=>9999999%0>;>0/0??C??;==?ACC8?:==B@@=@B@@@CB?B>BAC>BBB?AABDEBC9::CBBBBABABBCB>=@BB?ADA@@=??BBBAA<A9::
@ATNG8:02867:05245
GATGGTAGTATATCGCGTCGCTATCCAGAAGATCAGGAACTCTAGAAGAATTCAGATTTTTAACATCGAGAGTAAACGTAAAAAGAAGGTTTTACAAGACTCACGTTAACAATATTGCAGCAGTACGCACACAATCGAAGCGCAGTAAGGATGGCTAGTTTAACTAGCAAGAATACCACGAAAGCAAGAAAAAGAAGTACGCTATTAACTATTAACGTACCTGTCTCTTCCGAAACGATGAGTACTGTATCTATGTGTGCGCTACCATCGAATCACGAAAGTCT
+
BCBC?B?C@?@;;666<<<>><<<>466>;?=>>=<=A?@AB=BBC966<C9;;00////$/3////:444:88:13344444$4838-333&399-4598798//(/49:4;/3/3;;;=@?>CBAAABBBB?CB<<8;AAACDCB?B@CBB?AAABBD?D?CBBA@@@AA=B::6:A@@@;877<@AABB1??=B@AACCAAA?A8;:AA?A<@@B??;?@?<==<10)/;;3<00/::<055<:::<;B:@AA@@BA@@@CB?CBAAB@CCBCCCC>C:::
@ATNG8:02875:05260
GATGGTAGCTATACGTATATCTATGTACTCATTCGTTTCGGAAGAGACAGGTACGTTAATAGTTAATAGCGTACTTCTTTTTCTTGCTTTCGTGGTATTCTTGCTAGTTACACTAGCCATCCTTACTGCGCTTCGATTGTGTGCGTACTGCTGCAATATTGTTAACGTGAGTCTTGTAAAACCTTCTTTTTACGTTTACTCTCGTGTTAAAAATCTGAATTCTTCTAGAGTTCCTGATCTTCTGGGATGTGTGCGCAGTGCCTACCATCGAATCACGAAAGTCT
+
CBBB@ECBDB=BCBBBDDGCCCCCCCBBBCBB?ADCE>DFAC@@@@CCCD@DCCCA?A>@ABB@B?CBBBCB@AA?ABCCD3BB;???>8=AAC>BAC@BC@BBBBBB@BBC??@BB?BBB=B<AAA????@=?@??;?AAAAA@@@@@@@????7:::;==:><?BAAAAAAA:??AAA5A;>69<DDD/?>>>>68:?@????@@<@AAA/A668D=A<@@;@>>>@BB<A=>>>DA@9;99;4;///8@=??>@@@@A:=>B<??;:;8==>BADD9@:;:
@ATNG8:02880:05261
GATGGTAGATATATGCACGCTCTACCAGAAGATCAGGAACTCTAGAAGAATTCAGATTTTTTAACACGAGAGTAAACGTAAAAAGAAGGTTTTACAAGACTCACGTTAACAATATTGCAGCAGTACGCACACAATCGAAGCGCAGTAAGGATGGCTAGTGTAACTAGCAAGAATACCACGAAAGCAAGAAAAAAGAAGTACGCTATTAACTATTAACGTACCTGTCTCTTCCGAAACGAATGAGTACTACTCTCAGAGACACACTACCATCGAATCACGAAAGTCT
+
```
