## Supplementary material for "Massive Multiplexing Can Deliver a $1 Test for COVID-19": Fastq files for Ion S5 analysis of 24 indexed plates: E-gene_Plate06_Rep1_IonCode_0107.filtered.fastq (part 43 of 127)

```
;:;;:==BDBECCCCCCCCCCBBBB>@AD@CBB@@@<A=ACC:99B@BB?B;889733333#3499=CCCBBBBA:?>;;;;;*9@<?;BAA:BBB?BBBCJHDBB?B@BC?CCB?A@CCCCBBBCCDFCCA@<?@AA?BCCCCCAA>B>BAA>BCCCBCBC?CCCCBB?BF@???=>>@@?8>>>;999999%0;9;0/0@?BAB>><<;=>.818>CBB?BDBBB@@:@:;;;0:AA?BBBGDGCCBBBBBBBCAAABBAA@CCC?B@=>><?=<<;;:6;@@@
@ATNG8:02886:05234
GATGAGAGACTGTAGCGCACCCAGAAGATCAGGAACTCTAGAAGAATTTCAGATTTTTAACACGAGAGTAAACGTAAAAAGAAAGGTTTTACAAGACTCACGTTAACAATATTGCAGCAGTACGCACACAATCGAAGCGCAGTAAGGATGGCTAGTGTAACTAGCAAGAATACCACGAAAAGCAAGAAAAAGAAGTACGCTATTAACTATTAACGTACCTGTCTCTTCCGAAAACGAATGAGTACGTGTGCGACGTGTCTCCTACATCGAATCACGAAAGTCT
+
44556;==BB;;9AADCB;;;7;BA>BCC;;97>::?@;ABA688-33(39987888+87:;;=<:ABBBB=B@?>@>>,9::*9;@AA5@<=:8>?AAC====B=??=?>>:=;;;AE===???B?@?A=;;<@<A@?>=<68066<>;5=///5//2/555:;;68?8?=;6<=6688'6;;8;====+56.6A><;;///)/07<>A;A9@<:977<:;;==?:@98888'6<><>@@@@;;==A>==>@@D===A@@;=======A=B>788?A8@>=>
@ATNG8:02894:05264
GATGGTAGTGTCATATGAGAGTGTGTACTCATTCGTTTTCGGAAGAGACAGGTACGTTAATAGTTAATAGCGTACTTCTTTTTCTTGCTTTCGTGGTATTCTTGCTAGTTACACTAGCCATCCTTACTGCGCTTCGATTGTGTGCGTACTGCTGCAATATTGTTAACGTGAGTCTTGTAAAACCTTCTTTTTACGTTTACTCTCGTGTTTAAAAATCTGAATTCTTCTAGAGTTCCTGATCTTCTGGCTCTCGTAGACAGATACTACCATCGAATCACGAAAGTCT
+
//9:7:=>>B<<<<<<>666@655>;99::44394444&44.4.555<>BB?A>@A@>@?BCBB@BGDBBBEEFBB>BBBBB2BD?CCCC>B@@A;;;C@CD;;=AHCBAFDCBBCCD@CCD@B?BBCC?@@C?BBCC@BBCBBBCCFCBBCCBBC@CBB?@@=@?BBBBBBBBB?BBABB8@<?=;;;;;*;B;;;6;BBCCCDA@@@:@AAA0@AAAB<@<AC?CBDCBA@=@?@;;;BC=@AC=A;;;AB;;;@CB=>>00/00)09954.49:4555)5:55
@ATNG8:02900:05244
GATGGTAGAGTACAGTGTAGTAGACCAGAAGATCAGGAACTCTAGAAGAATTCAGATTTTTAACACGAGAGTAAACGTAAAAAGAAGGTTTTACAAGACTCACGTTAACAATATTGCAGCAGTACGCACACAATCGAAGCGCAGTAAGGATGGCTAGTGTAACTAGCAAGAATACCACGAAAGCAAGAAAAAGAAGTACACTATTAACTATTAACGTACCTGTCTCTTCCGAAACGAATGAGTACTGTTATCTATGTGTGCGCTACCATCGAATCACGAAAGTCT
+
8:<A<A=BBBBBB9:6=>>CCAABC?CBB>BAA>>?9A=BCCABAB?BC?B???::8>>>,@8??BBBCAA9::2:=@BBCB5AC?C5;;;.;@A=ACCICBBIGAB?BC@CCB@DDCCBBBECBCCCCBBB@BBBC@A@ACCCAB>B?B;;:;CBBBDDC@BCCCBA?BB?BCB?BBBBB<???>ADEDC2CC?B???AAA?:5;;ABBB@H@C?>>A<?>:::?>:>:>>=4>;;5;;;>>A@B>?;>B@@888BA>>===;;;9=??BB<A=>=??>7>:88
@ATNG8:02900:05267
GATAGGACGAGCGTCTGAGAGGTACTCATTCGTTTCGGAAGAGACAGGTACGTTAATAGTTAATAGCGTACTTCCTTTTCTTGCTTTCGTGGTATTCTTGCTAGTTACACTAGCCATCCTTACTGCGCTTCGATTGTGTGCGTACTGCTGCAATATTGTTAACGTGAGTCTTGTAAAACCTTCTTTTTTACGTTTACTCTCGTGTTAAAAATCTGAATTCTTCTAGAGTTCCTGATCTTCTGGGCAGACTCTCACACGCCTACCATCGAATCACGAAAGTCT
+
@@><B>?;9;?=///;::<>>9==CBBBB@BBBC>CC@C?BBCCCCC@@AACDADACCDD@E@CCBBACCCC?B7;;;69D=BBCC=@@AB?BAA;AC7:;@BBBBDAAACBB@=@AB=A=ABC;;;FF?BBBB@IDGBB;;;@@@BCDB@@>@EC?AA?A>AABCCDCCGADDBBB7B?A=A@AABA'ACABA;BACBCCCA@B5;;;;*;@?AB?B?BDACCCC@<;8<@DBAB@@=@ABB>BBBBBABBBCDCBBB@CBC@C@@AB>AAB@BAI?IFCC
@ATNG8:02904:05253
GATGGTAGCGCACACATAGATACAGTACTCACGTTTCGGAAGAGACAGGTACGTTAATAGTTAATAGCGTACTTCTTTTTCTTGCTTCGTGGTATTCTTGCTAGTTACACTAGCCATCCTTACTGCGCTTCGATTGTGTGCGTACTGCTGCAATATTGTTAATGTGAGTCTTGTAAAACCTTCTTTTTACGTTTACTCTCGTGTTAAAAATCTGAATTCTTCTAGAGTTCCTGATTTCTGGTAGAGCGTGCATATATCTACCATCGAATCACGAAAGTCT
+
:;AA@;<>=CBBCCCCCEEDEDBBBBBBCBBC@@B<?<7?9BCA??BB?BCAAA>B=?>AA7?>BAABBBB?B=@@@?@1@><?:8028888BA??9:499@@@C@BB>@<>>@6::@<@;>>:::::;=BBAA<@@A>>>>>>>ABAA===;>BB=>?;>=ADCCCHCCC?DCGJJ;GAC@BBBBB2ACCCC=CCBBDCBBBB5;;;;);;;:C?B?@?<@A??????B?BBBAB=BAA=A???C==;;<BBAAAAB99996///;7<6;;;;B7=<=8
@ATNG8:02905:05230
GATGGTAGTGTCATATGAGAGTGTGTACTCATTCGTTTCGGAAGAGACAGGTACGTTAATAGTTAATAGCGTACTTCTTTTTCTTGCTTTCGTGGTATTCTTGCTAGTTACACTAGCCATCCTTACTGCGCTTCGATTGTGTGCGTACTGCTGCAATATTGTTAACGTGAGTCTTGTAAAACCTTCTTTTACGTTTACTCTCGTGTTAAAAATCTGAATTCTTCTAGAGTTCCTGATCTTCTGGCTCTCGTAGACAGATACTACCATCGAATCACGAAAGTCT
+
//8:69;A>@@C@A=ACFEHDDC;;9<<<<5909@@>==C:=;CDCBBCFACCBCCAC@CBBB?B?BCECCBC@?:@AA@@0AB>BBEE>CB<;7;;;4;C<AABCCC@CBCCCCCG@CBC?C?BABBCBBB@CCCCAC@AACCCBCCCC@A@BA?B@@<@A=A?B;;<DGBBB@CCCCC;L@C>;;;;.;A<;;9;BCDCECCCC?BBAA,BCB@C@CAGH@BCCCEAA?A?@ABB@@8;;B?CC;;=GCDBBBBDCCCFCEC@B@@@E@BBAB;;;/;@;;
@ATNG8:02864:05284
GATAGCAGACGTGACAGAGCGCCAGAAGATCAGGAACTCTAGAAGAATTCAGATTTTTAACACGAGAGTAAACGTAAAAAGAAGGTTTTACAAGACTCACGTTAACAATATTGCAGCAGTACGCACACAATCGAAGCGCAGTAAGGATGGCTAGTGTAACTAGCAAGAATACCACGAAAGCAAGAAAAAGAAGTACGCTATTAACTATTAACGTACCTGTCTCTTCCGAAACGAATGAGTACGATGAGATCTCGTGTGCTACCATCGAATCACGAAAGTCT
+
CCBBBB@@A@@;<@@BBCHCCC@CBBABDEEBB@BACDBAAAAADD?C?B@@98877$76;<<<:988333(3344444$5;7<8==<0<<>9>@A@@?CBB<@<??7?>>9<<<;==>@<<<<;?==<:<>==9<<==<<9:49494405><<>>>=9:::;;;6::4:::144>B?9?77.7;>;;+::6:444<;8886;6;999596;9>><7:///89:6=9===8===8::::::::::=<<=::::77999995515>9993888;<;;6?@<;
@ATNG8:02871:05299
GATGGTAGTGTGTCTCTGAGAGTAGTACTCATTCGTTTCGGAAGAGACAGGTACGTTAATAGTTAATAGCGTACTTCTTTTTCTTGCTTTCGTGGTATTCTTGCTAGTTACACTAGCCATCCTTACTGCGCTTCGATTGTGTGCGTACTGCTGCAATATTGTTAACGTGAGTCTTGTAAAACCTTCTTTTTACGTTTACTCTCGTGTTAAAAATCTGAATTCTTCTAGAGTTCCTGATCTTCTGGACGACGCGCACTGACACTACCATCGAATCACGAAAGTCT
+
//8:6:??@CBCDDABAICCFCCBCDCBBB??9?BCC<CC?C=AACCCCC?CBBCC@GACCFE@B?BBCBCCCGCACCCBB0@@<@@CC=CBAA8;9;6;C>CCCCCCBCCCICCFCACBB@B@BCCCBBBFAGCBB?BCBCBCCCDCBBBCBBC<@A@=@B@C@DCBBBCCCCACCCCC;C?B?BBBBB,@C;;;0;@ABBBCABB?BDFF5BBBCF?C?AB@BDCCBCB@C@CDDFCC?BBB@BA;;;;;CBBBDCBCCCCCB@BBBA@=@;;;BBB<BBBC
@ATNG8:02878:05296
GATGGTAGCAGACGTGACAGAGCGCCAGAAGATCAGGAACTCTAGAAGAATTCAGATTTTTAACACGAGAGTAAACGTAAAAAGAAGGTTTTACAAGACTCACGTTAACAATATTGCAGCAGTACGCACACAATCGAAGCGCAGTAAGGATGGCTAGTGTAACTAGCAAGAATACCACGAAAGCAAGAAAAAGAAGTACGCTATTAACTATTAACGTACCTGTCTCTTCCGAAACGAATGAGTACTGCGTCTCACTCTCGCCTACCATCGAATCACGAAAGTCT
+
@AA=@BBCDLCC;;6AABCGCBBCC=;=D@BBBBAB>A>ABB::9B?BA?A?::98>AAA1@<@BBBBBFCCCC>CCCCBBB2BA=B=AAA9BDGACCCCCCCBC@C@AA?BBD?AABCCCCBCBBBBCCCC?CCBB@BCCCCABB>A?B@@=@BBACCBC@BBBBBB?CD@@?@>AAAA@8@9949@?@@2AB?BBBBBBA=>:><@@>>;>=BACCC>BBAAABC@C?BBB<BBCABBBBBABBCCBCBCB;;;@AABB?B@@<?@??B?CGCBBBB=B@@@
@ATNG8:02887:05292
GATGGTAGCTATACGTATATCTATGTACTCATTCGTTTCGGAAGAGACAGGTACGTTAATAGTTAATAGCGTACTTCTTTTTCTTGCTTTCGTGGTATTCTTGCTAGTTACACTAGCCATCCTTACTGCGCTTCGATTGTGTGCGTACTGCTGCAATATTGTTAACGTGAGTCTTGTAAAACCTTCTTTTTACGTTTACTCTCGTGTTAAAAATCTGAATTCTTCTAGAGTTCCTGATCTTCTGGAGATACACATGATACTCTACCATCGAATCACGAAAGTCT
+
@@DK@CCAABCCCBBBEFFDCCCBBBAAACAA>ABBB=BC@C@BCCCCCC?CCCCC?C?CBBB?B?BAABBABBB?BBBBC1CB=AABA<BCBB@BB@>@@<@@@BBB>BCBBBB@@<>>><><>@@>>>>><AAAA;??AAAA???AAAA?@@@;>>><@A<A<A???AAA??:?BBBA5A=A:>?AAA/@@::91:>=9::><::08888(8<=>A=A=@A<@A>>;;;<A<@?AAAA;>>@<?@>AAAD>>>???AACA>>>:=>>=C5;:AAAA>9=AAA
@ATNG8:02889:05274
GATGGTAGTATAGAGCTCTACATAGTACTCATTCTTTTCGGAAGAGACAGGTACGTTAATAGTTAATAGCGTACTTCTTTTTCTTGCTTTTCGTGGTATTCTTGCTAGTTACACTAGCCATCCTTACTGCGCTTCGATTGTGTGCGTACTGCTGCAATATTGTTAACGTGAGTCTTGTAAAACCTTCTTTTTACGTTTACTCTCGTGTTAAAAATCTGAATTCTTCTAGAGTTCCTGATCTTCTGGGCTGCGCTGATATGCGCTACCATCGAATCACGAAAGTCT
+
AAA@?BBBB?@AB=C?CCCCCCBABMCBBC@@<@@@@3@@<@=@A@CBBC>BBBCC>B@CCGC@C>BBBBBBB=D@DDEDL3@@8?9:99&3;:>5@;A=BC?BBCDBB>AADCCC@?=@CC?B?A???A>??@BBCD>AA@AA@===BA??====8====AB<?<=>>AA??@@;>>A@@5A<>;>?DDC/AB??@8@AAAAA@?=<07878(8:;;A<A<?><@@@@>>>=A=???AAA:878809///9999???=>=>>>>>;>>>>@=B>>=?CB:A:::
@ATNG8:02898:05278
GATGGTAGTGTGTCTCTGAGAGTAGTACTCATTCGTTTCGGAAGAGACAGGTACGTTAATAGTTAATAGCGTACTTCTTTTTCTTGCTTTCGTGGTATTCTTGCTAGTTACACTAGCCATCCTTACTGCGCTTCGATTGTGTGCGTACTGCTGCAATATTGTTAACGTGAGTCTTGTAAAACCTTCTTTTTACGTTTACTCTCGTGTTAAAAATCTGAATTCTTCTAGAGTTCCTGATCTTCTGGGTCTCTCTCTCACGCACTACCATCGAATCACGAAAGTCT
+
56CB9>BCCCCGCC;::HIGCCDDBBBCCBBB?AAAA=AC@D?CBBBBBC@CBBBC@CACDCC@C?CCDCCCCBB?BDEDD5CC?@@JJ>CB@A>@BC@BC@CCCCDD@CBBACC::;:CCAC@CCCCBBAA?ACCC?@ACBBBBBBCBBBBBCE@DBB?BC@CABA@ACBB@@<ABCAC7B=@>ACCCC2BB;;;8;CCCCCCBCB@DICI2CBBAA?AACCACCCCBBC@C@BBBBCC?C@@@<@@ACAABECBBBBCCCCCC@CBA;;8:;;;@@@:ABBB
@ATNG8:02899:05294
GATGGTAGCGATCGAGTGTTATACCAGAGATCAGGAACTCTAGAAGAATTCAGATTTTTAACACGAGAGTAAACGTAAAAAGAAGGTTTTACAAGACTCACGTTAACAATATTGCAGCAGTACGCACACAATCGAAGCGCAGTAAGGATGGCTAGTGTAACTAGCAAGAATACCACGAAAGCAAGAAAAAAGAAGTACGCTATTAACTATTAACGTACCTGTCTCTTCCGAAACGAATGAGTACTGCGTCTCACTCTCGCCTACCATCGAATCACGAAAGTCT
+
?@DB?BBBBCBCBCBAACC@BCCC@CCCDCCCCC@C@CBB@@@B?BC?B@CA@??>>>.==ABBBBA?A998+9@@@ACB5BDAF@DCC<CCCACCCDBBBBC?B?AC?CCC?CCCCC@BBDDCCCCCCC@BBCC@CBCCCCBB?C@CBB?BCCCCCBA?AAC@@A@BB??>?599???8===9::9999%9?<?97:D@@@@<@;>???<@<@@CBB?BC@@@AA=@?BBB=BCD?CBBCCBB>>?A@@@@@@?CBBCC@CCC?CBBBB?BBBBBCB>CCBA
@ATNG8:02904:05286
GATGGTAGCTATACGTATATCTATGTACTCATTCGTTTGGAAGAGACAGGTACGTTAATAGTTAATAGCGTACTTCTTTTTCTTGCTTTCGTGGTATTCTTGCTAGTTACACTAGCCATCCTTACTGCGCTTCGATTGTGTGCGTACTGCTGCAATATTGTTAACGTGAGTCTTGTAAAACCTTCTTTTTACGTTTACTCTCGTGTTAAAAATCTGAATTCTTCTAGAGTTCCTGATCTTCTTGCTCTCGTAGACAGATACTACCATCGAATCACGAAAGTCT
+
;B;;9;=BBBCCCCBBCCCCC@@AAA?:?@9:.9?A>6>=?6:95A<<@?@@@;;6:>B@?B>B@BBABB@AAB@CCCDD3A?5::BA=ABAB=A>><?C?B>>?DD?BAAABB?@;>>>1838@@@AA>><?===188>>>?@>>>>;;889A;???=AA<@;@?CBABAAA:==@??2@:=:=AAAA/>=:::3;>AA<===;;5;AAA/>@?>><><AA=@=;:///9@9::>?;;5;=:>@@??@;;;??CB??>@===>:===::6:9///>>6=99:
@ATNG8:02859:05348
ATGGTAGAGTATCATGTGTATCTCCAGAAGATCAGGAACTCTAGAAGAATTCAGATTTTTAACACGAGAGTAAACGTAAAAAGAAGGTTTTACAAGACTCACGTTAACAATATTGCAGCAGTACGCACACAATCGAAGCGCAGTAAGGATGGCTAGTGTAACTAGCAAGAATACCACGAAAGCAAGAAAAAAGAAGTACGCTATTAACTATTGACGTACCTGTCTCTTCCGAAACGAATGAGTACACACTCTCATATGACACTACCATCGAATCACGAAAGTCT
+
<>>;>BBDCBCCBB;9:CBBAB9;9:AB:?A?CDD@C@CBBBBAA?@DACACEBBCCCE5DACCBCBCCCCGC>CBBBCCC5CC?C7;::6:BA=BCCBBBAAA?A@CB@AAB?BCCBBBBCBBGCCCBBEAC@A@@B@A@CBBB?B@BBB@BBDDCBBB@CBBBBB?CC?999<?><><8>=?;:99999$0:690//99??=<8<5D@@<@HGCBAA=AAAA;;;?C=@@@;ABCACCBBBCBBBBBBBBBBBBBDBBCCCBB@BCBBB@BBBBBBB<BBBB
@ATNG8:02867:05343
GATGGTAGGACGAGCGTCTGAGAGGTACTCATTCGTTTCGGAAGAGACAGGTACGTTAATAGTTAATAGCGTACTTCTTTTTCTTGCTTTCGTGTATTCTTGCTAGTTACACTAGCCATCCTTACTGCGCTTCATTGTGTGCGTACTGCTGCAATATTGTTAACGTGAGTCTTGTAAAACCTTCTTTTTACGTTTACTCTCGTGTTAAAAATCTGAATTCTTCTAGAGTTCCTGATCTTCTGGTGTCGTCTATCATGTACTACCATCGAATCACGAAAGTCT
+
//8:7:@A<@995549;;:;<==@;@?@>B@A;A???9>?=A@BBCCCCC@CCEBB=A=ACDC@D@CCCCCCCBB=BAAAA0AA9;;DD>BAA==:C?BD9;;;CBC@DICBBCBB@BCDAD@CFCBCCBC@BCB?BCCCCCCCCCCCCCBBB@CCC@BB@B@CCDDBBBCD?BABDE;J@B=@@?A?,>B@@@;A@@@BDC;;;?BCCC5CCCCC@C@CC@BBCCBBB@B@CCCCCC@BBB@BAAACBAAACBC@@@BBBCC@CCCCC>@@BBBBB=BBDC
@ATNG8:02871:05330
GATGGTAGGAGACACGTCGCACACGTACTCATTCGTTTCGGAAGAGACAGGTACGTTAATAGTTAATAGCGTACTTCTTTTTCTTGCTTTCGTGGTATTCTTGCTAGTTACACTAGCCATCCTTACTGCGCTTCGATTGTGTGCGTACTGCTGCAATATTGTTAACGTGAGTCTTGTAAAACCTTCTTTTTACGTTTACTCTCGTGTTAAAAATCTGAATTCTTCTAGAGTTCCTGATCTTCTGGGTCTACGCTCGTCGCGCTACCATGAATCACGAAAGTCTT
+
<<BC?BBB@CCCCCC=;;FECBBB@@@C@D?C?CCCC?BC?B@CBBBCDC@CCBBB@B@BCCC?B?BBBBBBDAA<:9777$7939???8>AAA599?:?A????=AB>BAABCAA>8;;>=F>BB=987>><==>D=@AAA>>888@@A?>===;;;;<>>:>9;;;>>>CAA8;<@@?5@7;7<AKEG/@@?@?8?=====AA>><>@@@/@@@@B7;6;@<>>>C>>>7;6;>===>;>@@A:@>>>A@@A@@@>>>A;;<A=@@??5772,,,,),***,
@ATNG8:02884:05334
GATGGTAGCACGAGTCACTCATATCCAGAAGATCAGGAACTCTAGAAGAATTCAGATTTTTAACACGAGAGTAAACGTAAAAAGAAGGTTTTACAAGACTCACGTTAACAATATTGCAGCAGTACGCACACAATCGAAGCGCAGTAAGGATGGCTAGTGTAACTAGCAAGAATACCACGAAAGCAAGAAAAAAGAAGTACGCTATTAACTATTAACGTACCTGTCTCTTCCGAAACGAATGAGTACGATGAGATCTCGTGTGATCGAATCACGAAAGTCT
+
CBBB?BBCDCCBCBCBBBCCCCCCCACCC?CCCCAA?AADEDCBBC@BB@B?AA@@@@@@0??CCC??@CDCCC=A@;;;;;);@=@5;;;4:CDACAAAHGCBB@B?CDABBB?BABCBBCCCCCCCCCBB@CCCC?BCDDDDAA<A?A@@>@CCCCCCC?CAABCC@?><?BB;@@???8<>?;99::99%0;:=0/0@@???<@<@?BA9?<?AC@@>@B@@@AA@C@BBB=AAA>BBBBBB@@?CCCCBBBBBAA>A@@@AAA=DA==;;:1;A;;
@ATNG8:02885:05320
GATGGTAGCGAGCGAGTGTGTATACAGAAGATCAGGAACTCTAGAAGAATTCAGATTTTTAACACGAGAGTAAACGTAAAAAGAAGGTTTTACAAGACTCACGTTAACAATATTGCAGCAGTACGCACACAATCGAAGCGCAGTAAGGATGGCTAGTGTAACTAGCAAGAATACCACGAAAGCAAGAAAAAAGAAGTACGCTATTAAACTATTAACGTACCTGTCTCTTCCGAAAACGAATGAGTACGATGAGATCTCGTGTGCTACATCGAATCACGAAAGTCT
+
//99399/444999<==5557//-----(,52,--(-3555/44:288-3-33444::<*<5;<=?><B;9;;)9944999(9;49.555&55549555:::9727279)//;69;;==ABBBCBBDBBA=:>>00+/777;;;;8<8=;A7;=>@;69B?@<A///5//)//959::990733,333333#39499::;7777,37(7778,3,255559666>>@>6;64444&444.4::545<<<<=<:::444;==;==;88685..(..//56<4<565
@ATNG8:02885:05362
GATGGTAGGACGAGCGTCTGAGAGGTACTCATTCGTTTCGGAAGAGACAGGTACGTTAATAGTTAATAGCGTACTTCTTTTTCTTGCTTTCGTGGTATTCTTACTAGTTACACTAGCCATCCTTACTGCGCTTCGATTGTGTGCGTACTGCTGCAATATTGTTAACGTGAGTCTTGTAAAACCTTCTTTTTACGTTTACTCTCGTGTTAAAAATCTGAATTCTTCTAGAGTTCCTGATCTTCTGGGCTGCGCTGATATGCGCTACCATCGAATCACGAAAGTCT
+
>>>C@?;?9B=====>>;?999@D?@@@ABAA=AA@C=AA?C@CCCBBCCACCFGC@C?;;;C?B@CCCCCCCCE@CCDDD2CC?BBBB>BAAB:;;B>;;7;AAA@B?BBB@@@@@<@BC?C@HFFDCBBC@CBA@?AACDDBBBB@@@CBDCC?CA@?AD@C@CABB@AACC>C;;;;.;>B=;;;<;*;@@CD>CCCAAACCA@<@AAA0A@@AB@BAFF@BCDBB;;8<@BBBBHM@B@AA0<;BBBBCCAAACDIECFFFABBBBB?BCCDCDC>BAAA
@ATNG8:02886:05347
GATGGTAGCTCTGCTCTGACTCTCGTACTCATTCGTTTCGGAAGAGACAGGTACGTTAATAGTTAATAGCGTACTTCTTTTTCTTGCTTTCGTGGTATTCTTGCTAGTTACACTAGCCATCCTTACTGCGCTTCGATTGTGTGCGTACTGCTGCAATATTGTTAACGTGAGTCTTGTAAAACCTTCTTTTTACGTTTACTCTCGTGTTAAAAATCTGAATTCTTCTAGAGTTCCTGATCTTCTGGATACACTCATGTGCACCTACCATCGAATCACGAAAGTCT
+
@AHG@BBA@;BC@9995666<=A@@@@@??9;2:CCD?DG>B>BCDBCDD9<<BBC@BAEBBB@CADCCCCCBAA@BFMFL5CE?@@BB<AAAAACCGGDG<;=@BCD?BBDBBAAA6;;B>B?CCCCCCDC?AADDAJCCBCCCCCCCBA@A@B?C:;:;A?A@AA@@@ABBB9::AAA4>:?;9;;;<*;A;;;09??@@AB@@@=@@@@1@@BAB>B?BB?AA@?=9:49;ACCBCC@AAB@CBBBAAAAA@;;:@>@<BCC@CAAAC?AACCCCH?CC;;
@ATNG8:02890:05362
GATGGTAGCTCTGCTCTGACTCTCGTACTCATTCGTTTCGGAAGAGACAGGTACGTTAATAGTTAATAGCGTACTTCTTTTTCTTGCTTTCGTGGTATTCTTGCTAGTTACACTAGCCATCCTTACTGCGCTTCGATTATGTGCGTACTGCTGCAATATTGTTAACGTGAGTCTTGTAAACCTTCTTTTTACGTTTACTCTCGTGTTAAAAATCTGAATTCTTCTAGAGTTCCTGATCTTCTGGGTCTACGCTCGTCGCGCTACCATCGAATCACGAAAGTCT
+
<>@>9==?>;;;;:;555;;;;;;?@>?B<<?8944808939399=559A466;9@=A495;>;?=<<<>>>>>?:?>>BB3<B>@@BD<ABBC?AAA>BD>;;;BBB?99995A>@=@BD?B@BBA>966<=A@>B??>??9:59A@?<<<>>B?BA@;@=290555ACBB>B45599458><9999:(9==@@=B:;9ACB;@@.9999$9:>==9>9>@=@>>@000+03<:8=>@<>>@@8@@@AA@CBCBC@@?A999>7=<>>>9>@BBBCE<@@@A
@ATNG8:02894:05320
GATGGTAGCTCACGTACGTCACACGTACTCATTCGTTTCGGAAGAGACAGGTACGTTAATAGTTAATAGCGTACTTCTTTTTCTTGCTTTCGTGGTATTCTTGCTAGTTACACTAGCCATCCTTACTGCGCTTCGATTGTGTGCGTACCGCTGCAATATTGTTAACGTGAGTCTTGTAAAACCTTCTTTTTACGTTTACTCTCGTGTTAAAAATCTGAATTCTTCTAGAGTTCCTGATCTTCTGGGATGTTTGCGCAGTGCCTACCATCGAATCACGAAAGTCT
+
@@FD@CBBCCCBAB<>AABCECCBBBCLDBCCACCCC>CC?B@CDCCCCC@BBC@@>@=AB@@>@@CBBB??@BB>@A@@@2@B=BABF>DCBB@CBB?BC?A@ABBB?BBBABBBB??AA=A=AAA@>>>?<AAAA<A>@<<;>>==<B;;;;;;>>A=CC=A<CCAAAAB??;>?ADD;D;@;@ACCD/AA::91:>=9:;><<;7;=;=.=;;;A=@<@@<@@AA:;;=C<??AAAA:==AA7?:::D7>=>>>>>>>=A??;?AAAA=A>>>AAA:@@@?
@ATNG8:02894:05369
GATGGTAGACATATCGTACTCTCTGTACTCATTCGTTTCGGAAGAGACAGGTACGTTAATAGTTAATAGCGTACTTCTTTTTCTTGCTTTCGTGGTATTCTTGCTAGTTACACTAGCCATCCTTACTGCGCTTCGATTGTGTGCGTACTGCTGCAATATTGTTAACGTGAGTCTTGTAAAACCTTCTTTTTACGTTTACTCTCGTGTTAAAAATCTGAATTCTTCTAGAGTTCCTGATCTTCTGGGTCTACGCTCGTCGCGCTACCATCGAATCACGAAAGTCT
+
CCBB?BBCCCCDDD@@@CCGEBBADCCDCCBB@BBBC>CC?B>AABBEBB?BCCCC?C=AA@C>A?BCCCCCC;>473737$3;6??@?7?A@A?BA@=AA;??ACCA<AAAAA@@@;<<<;A:>>===>>>9AAAA7==?==<===@>@@@@AA;@>?=AA<A<A???C>@@A<AAADD3?;>97////'/:333(--6---=<;=08887)5;=DD;@<??<>>>@;;:<?7;;>>>A7;;@D:AAAAA@@@@A>>>>>>@?D=???@@=??A@>>>7>=?<
@ATNG8:02856:05376
GATGGTAGCATCATGCATATCTCACCAGTAGATCAGGAACTCTAGAAGAATTCAGATTTTTAACACGAGAGTAAACGTAAAAAAAGGTTTTACAAGACTCACGTTAACAATATTGCAGCAGTACGCACACAATCGAAGCGCAGTAAGGATGGCTAGTGTAACTAGCAAGAATACCACGAAAGCAAGAAAGAGAAGTACGCTATTAACTATTAACGTACCTGTCTCTTCCGAAACGAATGAGTACTATGTAGAGCTCTATACTAATCGAATCACGAAAGTCT
+
CBBB@CCCBBBCDCCCCCBBBCCBB?BCDC@?@AA?4945@;@DBB@BB?B?BDCBBBBB3B@DBAABBBBBBB=AABBBBBBB#<.;4;&9994;=??>CCCGBFBBB@CDG?CBBBBBCBGDCCBBBBB>BBBC@CAB@@ABB@C@CAC@BCBBBBCC@CBAA@@>@C@CCB@BDAA@;@9958CC=CCAB>B:;;CC;;;@C@BCCC@C>BA;;;?BC@@@BC=A>ABB=BCC?AAA@::8??>BBCGBBBBBBBCCBBB?CCCE@BAACBAA<AA@@
@ATNG8:02859:05394
GATGGTAGCGCACACATAGATACAGTACTCATTCGTTTCGGAAGAGACAGGTACGTTAATAGTTAATAGCGTACTTCTTTTTCTTGCTTTCGTGGTATTCTTGCTAGTTACACTAGCCATCCTTACTGCGCTTCGATTGTGTGCGTACTGCTGCAATATTGTTAACGTGAGTCTTGTAAAACCTTCTTTTTACGTTTACTCTCGTGTTAAAAATCTGAATTCTTCTAGAGTTCCTGATCTTCTGGACGACGCGCACTGACACTACCATCGAATCACGAAAGTCT
+
55??:@CCA;;;;?@CCDCCCC@@AA666@>>:BCBB<BC>B@BCCCGCA=A<;>;8=7;;>B;D@CEBBBCCBC?BAB@@0@<34;9:.9=?A=;9:=@A5;;BA@B@BECCCDDFABA@>A<ABAB@A;;6;CBA8;;;;C<;;CC@@A;;;B?BBB?AA>B?BBCC;;;AC5;;;;;*::?;:9:9:'9>@AD=@@CBBBCCBA>ACBB1C999B>@>AA=ABCBCBC@B?BC@@AC;<<C@GBBBCBBCABAA;;;AGGHDACAA@E@CBB@AAM?DCBB
@ATNG8:02862:05408
GATGGTAGTAGTACACTAGTCATACCAGAAGATCAGGAACTCTAGAAGAATTCAGATTTTTAACATCGAGAGTAAACGTAAAAAGAAGGTTTTACAAGACTCACGTTAACAATATTGCAGCAGTACGCACACAATCGAAGCGCAGTAAGGATGGCTAGTTTAACTAGCAAGAATACCACGAAAGCAAGAAAAAGAAGTACGCTATTAACTATTAACGTACCTGTCTCTTCCGAAACGAATGAGTACGAGAGAGCACACGTGTCTACCATCGAATCACGAAAGTCT
+
:;BB;CEAABCBBBB@AAA>=C>CC?BDD@DCAAAB?B@BBCCBBB@DDAC=@@;;:@AA0A@C:85<;;:;;;:08844444$38-3-333&3::5;==<:::8>7<<@@=A??<=AABCCDJDCCCCCBBC?CDDD;??BBBBBB?C@C@A>@AA@@@;@?BBCBBB?BC?BCG@DCCCF>B9:5:@@@@2@A?BBBBBA@AD>?=?BAA=A?BABBC?AA999??@C@CCG=CCC?BBBBBBABBBAAABBBCDCBBBBBBBB?BBBAA>@???@@?<A>;;
@ATNG8:02868:05375
GATGGTAGTACATGATAGACGACACCAGAAGATCAGGAACTCTATAAGAATTCAGATTTTTAACACGAGAGTAAACGTAAAAAGAAGGTTTTACAAGACTCACGTTAACAATATTGCAGCAGTACGCACACAATCGAAGCGCAGTAAGGATGGCTAGTGTAACTATCAAGAATACCACGAAAAGCAAGAAAAAAGAAGTACGCTATTAACTATTAACGTACCTGTCTCTTCCGAAACGAATGAGTACGATGAGATCTCGTGTGCTACCATCGAATCACGAAAGTCT
+
>>>C:C>CBBBBCCCDDBCCDDCBB@BDCBCCCCCB@C@CDCC@@@@CC@C@BB=====@1A?BBCCCCCCEEE>CCBCBBB5BB?C>BBC=BCFGCCAAAB@;;6;?BA>A;;4;?89:>>>@>BBCCBBB@CCEC?A@DBB;;;?C=AAB@BCCCBABB=@ACEDD@ED@BA@3999999-9>?;9:::99$9;8983388<?8=B?ABBB@B??ACDDAAAABB;;7;?BBB>DBG@AAACBBBA@??@AAABAAABBBAAABD@BB?@B<@@?@BCC>BB;;
@ATNG8:02875:05401
GATGGTAGTGTGTCTCTGAGAGTAGTACTCATTCGTTTCGGAAGAGACAGGTACGTTAATAGTTAATAGCGTACTTCTTTTTCTTGCTTTCGTGGTATTCTCGCTAGTTACACTAGCCATCCTTACTGCGCTTCGATTGTGTGCGTACTGCTGCAATATTGTTAACGTGAGTCTTGTAAAACCTTCTTTTTACGTTTACTCTCGTGTTAAAAATCTGAATTCTTCTAGAGTTCCTGATCTTCTGGGTCTCTCTCTCACGCACTACCATCGAATCACGAAAGTCT
+
56B@<@CCCBCCCCBCBDCCBBDDCBCCCB@@=@???9@B?B>ABCBBGD@DCC9;;<AFCDD@C?BCCCCABBD@CCDDD0;;69>@D>CCCD@CCC@CCCCB@ADC@CBEDECCF@BBB@C@CCCCCCBB?BBCC@CBCCDCCCECCCBABCC@CCC@CC@C@CCBB@AADDABBACC:C?C?BBCCC5CBBBC;@@?=>?:;;;5;;;;*;@A@B@BAFIABCCCDCA>A>BCCCCB?BCBB>BBBCCBBBDCCA@@B@@ACBCCBBCACC@@ADF>CCCC
@ATNG8:02886:05378
GATGGTAGGCGAGAGTGAGACGCAGTACTCATTCGTTTCGGAAGAGACAGGTACGTTAATAGTTAATAGCGTACTTCTTTTTCTTGCTTTCGTGGTATTCTTGCTAGTTACACTAGCCATCCTTACTGCGCTTCGATTGTGTGCTTACTGCTGCAATATTGTTAACGTGAGTTTGTAAAACCTTCTTTTTACGTTTACTCTCGTGTTAAAAATCTGAATTCTTCTAGAGTTCCTGATCTTCTGGGCTGCGCTGATATGCGCTACCATCGAATCACGAAAGTCT
+
?BCB<?;A?@@?EDCCCDDCCCCCCCCDCDBB>BBDD>CC?C?BBBBBBC@CBB@@=?=@A@?=??CCBC994884999::+>B>BBBB=BBDB?BBB>BB>?@@BBB?BAAAEB=>:=AA=A<A@@B:;;A<AACC=C>>>AAA<AAAC;9:<>5:;B:==:=:=BAA?>?B;A>?>>/>1918@AAA/AB>>>8==>CA@@>>><@DDD/A@???=A=;;7;>BB888=A=BBBA>>;:9;;2<///=///====;;;==>>;>>>@@=@>>=?==2::@/
@ATNG8:02890:05377
GATGGTAGCTCACGTACGTCACACGTACTCATTCGTTTCGGAAGAGACAGGTACGTTAACAGTTAATAGCGTACTTCTTTTTCTTGCTTTCGTGGTATTCTTGCTAGTTACACTAGCCATCCTTACTGCGCTTCGATTGTGTGCGTACTGCTGCAATATTGTTAACGTGAGTCTTGTAAAACCTTCTTTTTACGTTTACTCTCGTGTTAAAAATCTGAATTCTTCTAGAGTTCCTGATCTTCTGGAGATACACATGATACTCTACCATCGAATCACGAAAGTCT
+
CBDC@CACCDDE;;6<;;ACCCCD@@AECCCC>@;::.;A=B@CCDCCCCACCC@?<@=?B@@<@?AACBCGBA?=?CCCC1BB<??AA;ABAA?AA@;@?;><>BBB@BBCBBBBB?@AA<A=DDA@@>>>=@@@A<@@@???????@@@9::<8788:;:4;:===??BBBB<;;;BB5C6;5;;;::*:>:;;3;;;;@@@===8<<;=.===>A=D=DD:?@??>>><@=AAA?==:=>@;?;;<@@A@?@?@AAA@@@>>;>>>BE<>>>=777-8:>?
@ATNG8:02891:05402
GATGGTAGATATATGCACGCTCTACCAGAAGATCAGGAACTCTAGAAGAATTCAGATTTTTAACACGAGAGTAAACGTAAAAAGAAGGTTTTACAAGACTCACGTTAACAATATTGCAGCAGTACGCACACAATCGAAGCGCAGTAAGGGTGGCTAGTGTAACTAGCAAGAATACCACGAAAGCAAGAAAAAGAAGTACGCTATTAACTATTAACGTACCTGTCTCTTCCGAAACGAATGAGTACACATCGTCGTGTCGTGCTACCATCGAATCACGAAATTCT
+
CCBB?CCCCCCCCBBBCCCCCCCCD?BBB?CCCB?A?@?BBC?@AC?CD?C?AABBBCCC2C?CAABBBBABBB>BBBBBAA0A?=@5;;;6;BB@ECCCCFCCC?C@CC?CBBACBBBBBCCCCBCCDCCC@CCBB@BBBABA@?:@A8::6;ABEEDCC@CCCCDCAAB>AAA=@@:9:/3<<:?BBBC3BB?C?@ACAABD?B?BACC?B@BBCBB=??AA????C@AAA=ABB@BBBAABBBBBBBBBBAAA@BCBBBCCC@CBB??=?C@@@CC>B>AA
@ATNG8:02896:05371
GATGGTAGCACGAGTCACTCATATCCAGAAGATCAGGAACTCTAGAAGAATTCAGATTTTTAACACGAGAGTAAACGTAAAAAGAAGGTTTTACAAGACTCACGTTAACAATATTGCAGCAGTACGCACACAATCGAAGCGCAGTAAGGATGGCTAGTGTAACTAGCAAGAATACCACGAAAGCAAGAAAAAGAAGTACGCTATTAACTATTAACGTACCTGTCTCTTCCGAAACGAATGAGTACGATGAGATCTCGTGTGCTACCATCGAATCACGAAAGTCT
+
55==8;;?AC@@<=?>C@CDB=C>?:@?@?@@>@::499<<=0//:6;8386/0/88;;?+;6?ABBBAAACCD>AA<<<;;'44.4.555&5994;><<?D=@@>@>AC?BBB?ADDDCDBBBAAA@BBAA?B@@@?AAA@AAAA>B@CBB@BBBBBCAA:98B?=?=><7<@;6;:::;188;6??@@B3BB?CCBBBB@@?;>4;:;;3:4:ABBB>BB;;:@A=;9;@=5:00+0999=ABBBAAA@A@@999@<=;;:AA<A@@@A:=888ABB=@@@@
@ATNG8:02896:05412
GATGGTAGAGAGAGCTCTCTCATCGTACTCATTCGTTTCGGAATAGACAGGTACGTTAATAGTTAATAGCGTACTTCTTTTTCTTGCTTTCGTGGTATTCTTGCTAGTTACACTAGCCATCCTTACTGCGCTTCGATTGTGTGGTACTGCTGCAATATTGTTAACGTGAGTCTTGTAAAACCTTCTTTTTACGTTTACTCTCGTGTTAAAAATCTGAATTCTTCTAGAGTTCCTGATCTTCTGGATATGAGTGACTCGTGCTACCATCGAATCACGAAAGTCT
+
B@@@=;=@A@AA@;95<;55555555:9556;49;@@8>;8=8B==<<;;7;:==<7;7;<>>:=9=B855<:::@BCCDC1886<;;>78=?A795?@BB?BBBBBB?BBB@??B@=>>>>D=???C===>7;:>>5::;@@;>>BCC@@99928==8==5;57:?>>>A98476656'518165556'69<AA7::@9:7986506777'5255858088;?>>>88849297>;==<?<;4<77759///67898:88>=<79655=<>>>A???8::=<
@ATNG8:02897:05385
GATGGTAGAGTATCATGTGTATCTCCAGAAGATCAGGAACTCTAGAAGAATTCAGATTTTTAACACGAGAGTAAACGTAAAAAGAAGGTTTTACAAGACTCACGTTAACAATATTGCAGCAGTACGCACACAATCGAAGCGCAGTAAGGATGGCTAGTGTAACTAGCAAGAATACCACGAAAGCAAGAAAAAGAAGTACGCTATTAACTATTAACGTACCTGTCTCTTCCGAAACGAATGAGTACACATCGTCGTGTCGTGCTACCATCGAATCACGAAAGTCT
+
@@DC?BCCDCCCCCCBBCCCCCCCC@CBB?BAACAA>A?BBBBBDD@DD?C@CBBBBBBC5B@CBBBCCCCCBB<AC;;;;;*;:59=>==0@A?<BCCBCCCDC=@=997:CD@CCC@AACCCDCCCCCDD@DBCC?BBABCBBB?BACDD?BBBCDCBB?CCCCCB?AA>??><@@?B?3><>;>BBBB3AA?A99:BAAAH?B>>=@?:=:=?EAA=ABBBAAA=@>@CD>BBB?BAABBBBBCCBBBBCCCCBCCCCBBCC@CAAAB?BBCCBBB=AA??
@ATNG8:02899:05416
TATGGTAGTATCTGCACACTCTGTCCAGAAGATCAGGAACTCTAGAAGAATTCAGATTTTTAACACGAGAGTAAACGTAAAAAGAAGGTTTTACAAGACTCACGTTAACAATATTGCAGCAGTACGCACACAATCGAAGCGCAGTAAGGATGGCTAGTGTAACTAGCAAGAATACCACGAAAGCAAGAAAAAGAAGTACGCTATTAGCTATTAACGTACCTGTCTCTTCCGAAACGAATGAGTACATAGATATACGATAGCTACCATCGAATCACGAAAGTCT
+
CCCC?CCCCCDCCBBBBBBDDDCBB>BBB?BBCC9899?CAAACBB@BB@C?BBDCCCBB5C@CBBBCDBBBCC?CDBBBBB5BC=C:@@@9@CC@CBABBBBBB?A=AA?AA?;??AACCCCCCBBBCCCC=BBCC>A@BBBC@@>BACBB?BCCCDCBC>CCCAAA>BB?BBB>?><;;3??<9?@@@A2AB@CAAACCCCC?@@@@@@<?<>>@;:68;<==??=D7@=C8@@@<@@??@>>AAAA=AAAA@@=AAAA>;;7;;;;A;AA=<<<<6>888
@ATNG8:02900:05400
GATGGTAGTACATGATAGACGACACCAGAAGATCAGGAACTCTAGAAGAATTCAGATTTTTAACACGAGAGTAAACGTAAAAAGAAGGTTTTACAAGACTCACGTTAACAATATTGCAGCAGTACGCACACAATCGAAGCGCAGTAAGGATGGCTAGTGTAACTAGCAAGAATACCACGAAAGCAAGAAAAAAGAAGTACGCTATTAACTATTAACGTACCTGTCTCTTCCGAAACGAATGAGTACAGAGAGTACGATATGTCTACCATCGAATCACGAAAGTCT
+
;?@C:BBBBBA;;;555?9549999499;6656>6:6;?:66>>>>0550403;;:<<<<*<86;9CCEEDBCC>BBBBDDC3AA<@5;:;&9@@=>BBBCCCBCAC@AA>@CC=@@@@@CCCCCCCCAABD@C9;:?BAAACC@A>A@C;;9;CBBBDDE@GBBBCC@CC?BBC?@A???9?@@;==<=>?'?A@B?8?BBCCC?B=@ABC<>;;ABBA?ACAB@BB?B@CCD?CCE>ABCCAAABBAA@CABBBBBBBB@@><><>BBFC?BC@==<<5>:::
@ATNG8:02856:05423
GATGGTAGTCTCAGATAGTCTATAGTACTCATTCGTTTCGGAAGAGACAGGTACGTTAATAGTTAATAGCGTACTTCTTTTTCTTGCTTTCGTGGTATTCTTGCTAGTTACACTAGCCATCCTTACTGCGCTTCGATTGTGTGCGTACTGCTGCAATATTGTTAACGTGAGTCTTGTAAAACCTTCTTTTTACGTTTACTCTCGTGTTAAAAATCTGAATTCTTCTAGAGTTCCTGATCTTCTGGTCTACTACACTGTACTCTACCATCGAATCACGAAAGTCT
+
A@@?<B>BBBBCCCBBBBBCBDCCCCCCBBBC@BBBB>BD@D@BECBBCC@CCCBB>B@BBBC?C?CDBBBABBB?BA@@?,;;6;@BB=BCBC@CCC?CC?A@BCBC@CDDCCCCB@BCC?C@GCCCCCCC?BBCC?CBBBDCBBBBBBBBCCD@CA@>AC@D@CCBCBBBDCBCCCCF;B?B<@@AAA0@B@@@=ABBBBBBBCC@CGCC5CBCCB@B@CB@BBBCCCE>B?BCCAAA=@@A=AAAADCCDCBBCEECCCCBB>AAA@@<@BCBCBD>DBAC
@ATNG8:02858:05457
GATGGTAGCGCACACATAGATACAGTACTCATCGTTTCGGAAGAGACAGGTGCGTTAATAGTTAATAGCGTACTTCTTTTTCTTTGCTTTCGTGGTATTCTTGCTAGTTACACTAGCCATCCTTACTGCGCTTCGATTGTGTGCGTACTGCTGCAATATTGTTAACGTGCGTCTTGTAAAACCTTCTTTTTACGTTTACTCTCGTGTTAAAAATCTGAATTCTTCTAGAGTTCCTGATCTTCTGGTAGAGCGTGCATATATCTACCATCGAATCACGAAAGTCT
+
55>>9===:::;;556=;;<>?>>==;;7:/----5,57272/5599::6;;<;?.905::::D?BBB=@@;49.44444$444(44<<4<<==9<<>:<>9>@CBBBABBBCC;;<<@@@<@=BB;;;?A@=CECC@BBCBECC;;;::AABCC@CCE899:>5=555===>D:AACCC5979765CCC196>D@6<@B@@AAA@A2:9:9(9999?=A=BB@BBBAA@B@C@CCCCCC>?@B=BBBAAADCCCCBB@@;;;@@;::9=?4:799999,599<
@ATNG8:02859:05443
GATGGTAGGCGAGAGTGAGACGCAGTACTCATTCGTTTCGGAAGAGACAGGTACGTTAATAGTTAATAGCGTACTTCTTTTTTCTTGCTTTTCGTGGTATTCTTGCTAGTTTACACTAGCCATCCTTACTGCGCTTCGATTGTGTGCGTACTGCTGCAATATTGTTAACGTGAGTCTTGTAAAACCTTCTTTTTACGTTTACTCTCGTGTTAAAATCTGAATTCTTCTAGAGTTCCTGATCTTCTGGTGTCTGATCTGTATCACTACCATCGAATCACGAAAGTCT
+
:9;A@AAB=A@00///<:<<CC;9;CDBBBAA<@@@D=BB?@?ACBABCC@BBA:;5:;>?99171339<;BBBB:>>@@@>&00*//889/:BBB<99::<=;><<;387(3737<956159;7;8<;;98755/6;<=8;:9A788;;<9A<<<<<4::>8>><?=A@???ABCB:=8888)86=:98888(9@ACB;AAAAD?????;@DE5>867;5;;??=AB@@>=>=D<CCDA??;>>><===;;;??BA?>>>@?????:==<;:5:>==88818AAA
@ATNG8:02865:05433
GATGGTAGTAGTACACTAGTCATACCAGAAGATCAGGAACTCTAGAAGAATTCAGATTTTTAACATCAGAGAGTAAACGTAAAAAAGAAGGTTTTTACAGACTCACGTTAACAATATTGCAGCAGTACGCACACAATCGAAGCGCAGTAAGGATGGCTAGTGTAACTAGCAAGAATACCACGAAAGCAAGAAAAAGAAGTACGCTACTTAAACTATTTAACGTACCTGTCTCTTCCGAAACGAATGAGTACTGTATCTATGTGTGCGCTACCATCGAATCACGAAAGTCT
+
:44959:;;;99<<<//////9:44.599397////)/5///555;64405699944444$45::843/88///::1///5>>>>&;:26)////$////9///8777,3,3<873769888::;;:?A;;;=9938=>?<798C?9854=8<89/8>=77797/6665994997:52,227880555357777)59466655552..(..'./...'.2..554.4999:88.4.4::/55;8<<<<><335377=<;8;;<;<;=@@><6;9552,5:::999,9???
@ATNG8:02869:05453
GATGGTAGTGTCATATGAGAGTGTGTACTCATTCGTTTCGGAAGAGACAGGTACGTTAATAGTTAATAGACGTACTTCTTTTTCTTGCTTTCGTGGTATTCTTGCTAGTTACACTAGCCATCCTTACTGCGCTTCGATTGTGTGCGTACTGCTGCAATATTGTTAACGTGAGTCTTAAAACCTTCTTTTTACGTTTACTCTCGTGTTAAAAATCTGAATTCTTCTAGAGTTCCTGATCTTCTGGACGACGCGCACTGACACTATCGAATCACGAAAGTCT
+
C>>>9>>>>>=>>666>>;;@BCCCABAA@?>9@<?=:9989:ABBCC<;:;@<C>7@7;A=C@D@CC;559999=444444$4:.55DD8955549@B=AC@BBCCCEACBBCCECC;<;CACAFDAA@BBB>BCID?AABBCBCAAABB@@@AB@BDF@DE>@=@@@AB@?@@5;;;-;9@;;;;;;*:@@@@3;;;<::595:49999$94;@B9B<BCBCCBBBCC@C@AA@BBD=AAB?AAAAABBFDDDBBBBBDCCCBBB?CCCCBBD?CDCD
@ATNG8:02872:05436
GATGGTAGTCTCAGATAGTCTATAGTACTCATTCGTTTCGGAAGAGACAGGTACGTTAATAGTTAATAGCGTACTTCTTTTTCTTGCTTTCGTGGTATTCTTGCTAGTTACACTAGCCATCCTTACTGCGCTTCGATTGTGTGCGTACTGCTGCAATATTGTTAACGTGAGTCTTGTAAAGCCTTCTTTTTACGTTTACTCTCGTGTTAAAAATCTGAATTCTTCTAGAGTTCCTGATCTTCTGGAGATATCATCAGCGAGCTACCATCGAATCACGAAAGTCT
+
85568<==AA?DDDBBBCCCDBBBCBBBBBA@=@BBB>BEAHACCCBBBC?CCCDD@C?BBBBAD@CAA@;;;==8:::::08@=?@AA;A@A@?BBB?B@7:;@BCCBCCCBBBDCACDD@C?CCCCCCCD?BBBC?CCA@ABCBABCBBBBBC?BBB>BC=@=@B;;;CCCC?CB@@:@@;@49:;;;*;@;;;/;@ABC;;;AA?CCCE5BA@CC@C@CC?@@CCB@@@@@CDCBBB?BBC@BCCCBCCBBCCA@@DDAAAI@C<;;A=@AGDBCC>CBBC
@ATNG8:02873:05469
GATGGTAGTATAGAGCTCTACATAGTACTCATTCGTTTCGGAAGAGACAGGTACGTTAATAGTTAATAGCGTACTTCTTTTTCTTGCTTTCGTGGTATTCTTGCTAGTTACACTAGCCATCCTTACTGCGCTTCGATTGTGTGCGTACTGCTGCAATATTGTTAACGTGAGTCTTGTAAAACCTTCTTTTTACGTTTACTCTCGTGTTTAAAAATCTTGAATTCTACTAGAGTTCCTTGATCTTCTGGGTCTACGCTCGTCGCGCTACCATCGATCACGAAGTACT
+
<:;;:B=ABBB;;;@>;;;>=>===>CC???>899:955>7>:=<<<>BC@CA@@A694:7>>5;133;>=@>8<48<?=A+374=777.7998/83<8<=6;;;87;/22558899499>3<49<=8857<8=>>>=;;:?=><;;;>=9/---(--,026)-(/35767>?A7;9777*718185666)6;=<=-//86656:777.6988)8//)/83837557755966270805@<884///<499:>???>>>>;;;?@???7;;=::;;;;;;5;=<<<
@ATNG8:02882:05446
GATGGTAGAGTATCATGTGTATCTCCAGAAGATCAGGAACTCTAGAAGAATTCAGATTTTTAACACGAGAGTAAACGTAAAAAGAAGGTTTTACAAGACTCACGTTAACAATATTGCAGCAGTACGCACACAATCGAAGCGCAGTAAGGATGGCTAGTGTAACTAGCAAGAATACCACGAAAGCAAGAAAAAGAAGTACGCTATTAACTATTAACGTACCTGTCTCTTCCGAAACGAATGAGTACACATCGTCGTGTCGTGCTACCATCGAATCACGAAAGTCT
+
<<@?>@LCCCBBCCCCCCDCDDBCB?C@@=@AB@;:6;?BCBBE<;8;D?B@BA@@@ABB1B:BBBCBBB@9::,9C59999(:@=D>BBB9BDD@CBBBBCCCB?B?CC?BCB?BBB@ABCDDBBBCAABD@CBBB@BBA@AA::8;AECC@CCCBF@@@@CCCBCC?BB???@?BBABA<????CDCCC2CD@C???CDEBB>A>=A??;?<??CCB@BCBBBDD@B>BAA:@@A=@@@CBABBBBBCBABBBBBBBBCBCBA?B????ADCCBCCC>CBBB
@ATNG8:02883:05430
GATGGTAGCACGAGTCACTCATATCCAGAAGATCAGGAACTCTAGAAGAATTCAGATTTTTAACACGAGAGTAAACGTAAAAAGAAGGTTTTACAAGACTCACGTTAACAATATTGCAGCAGTACGCACACAATCGAAGCGCAGTAAGGATGGCTAGTGTAACTAGCAAGAATACCACGAAAGCAAGAAAAAGAAGTACGCTATTAACTATTAACGTACCTGTCTCTTCCGAAACGAATGAGTACAGAGAGTACGATATTCTACCATCGAATCACGAAAGTCT
+
;<=C:<?AA?0//9<<>;<>==<<<:<<:57/////)/7<==;;;;7;=8<644444444$35;;;;;;;;;;;1<999444$9:::29::&99949:69<A<=B:@;@A=@BB?BA@@ABBBCGIDFBBBCAC;;;@CBBBCCBB=A=A;;7;BBBCCDC@CCCBBC@BB?BBB=AAA@?8=992999::(:@?BBBBBCA??5;695656=:=ACBB?BC@@@AEAD@BBB=AAA?BAABBBBBBBBAAACCBAAAA=@@@@<@?;?;<@A@@??>7>888
@ATNG8:02884:05447
GATGGTAGATATATGCACGCTCTACCAGAAGATCAGGAACTCTAGAGAATTCAAGATTTTTACACGAGAGTAAACGTAAAAAGAAGGTTTTACAAGACTCACGTTAACAATATTGCAGCAGTACGCACACAATCGAATCGCAGTAAGGATGGCTAGTGTAACTAGCAAGAATACCACGAAAGCAAGAAAAAGAAGTACGCTATTAACTATTAACGTACCTGTCTCTTCCGAAACGAATGAGTACACATCGTCGTGTCGTGCTACCATCGAATCACGAAAGTCT
+
::;=7;:<>455;665<<<<>>@@?:==B<@<:5545:85//96/0//)/36728::<==+43999:888=;;5=466???+==:?;@@@2C>=?BAAA>@@55.549;8==?;=======>@DCCECBBA@>000;>000=@?A>B@CBB@CCAABB@@=@BA@@@<???:::?:::CA9>>>8<<<;;.;;6<@@?@@B@=<@<00//(/355=::4;@@@=992929==8>@@<><<=0/0>>?????999@@<595;;<<:555;;6888;<??576--
@ATNG8:02888:05429
GATGGTAAGTACAGTGTAGTAGACCAGAAGATCAGGAACTCTAGAAGAATTCAGATTTTTAACACGAGAGTAAACGTAAAAAGAAGGTTTTACAAGACTCACGTTAACAATATTGCAGCAGTACGCACACAATCGAAGCGCAGTAAAGGATGGCTAGTGTAACTAGCAAGAATACCACGAAAGCAAGAAAAAGAAGTACGCTATTAACTATTAACGTACCTGTCTCTTCCGAAACGAATGAGTACACACTCTCATATGACACTACCATCGAATCACGAAAGTCT
+
>>>>;=B?BBAB<<==>=>>;;;A=A?@<CCDC;;6:;@@CA?@??BB?B<?=<88888'83<<?<73799<>7==?@@@@0000/<>;;/==64=>=;;;@AA<A;>>:=>>:>>A:66=///<::9==A<A@@@=@@@?>?888-8:@?@;@BAA=>=D=???ABE>AA>A==8=:677.6//)/////'//)5<>;==A<<8=8<=>?:>:>;;;=8;;;>>AA=B<???9?AB?BCB@887:666AAAA@@@?A><>>>>A<>>ABB>???BBFD=BBBC
@ATNG8:02888:05453
GATGGTAGCATCATCATATCTCACCAGAAGATCAGGAACTCTAGAAGAATTCAGATTTTTAACACGAGAGTAAACGTAAAAAGAAGGTTTTACAAGACTCACGTTAACAATATTGCAGCAGTACGCACACAATCGAAGCGCAGTAAGGATGGCTAGTGTAACTAGCAAGAATACCACGAAAGCAAGAAAAAAGAAGTACGCTACTTAACTATTAACGTACCTGTCTCTTCCGAAACGAATGAGTACTGCGTCTCACTCTCGCCTACCATCGAATCACGAAAGTCT
+
<BCC@BBBB<;;;=BCCCCB?@DC666;054@@A@<A=@AA???=>BD@C?@=993333$3188<@?:>;8992:9;:CCC1;@:9.99:,:=B@FFC9:;B@@=@?BC@CCC@C@A@CCBBCCCCHCDCB?;;;;79?AABBBC?C@C@B?@CBBAA@@<@@@?AC=?@?BBC<>?BAC=>==9000000%0;9/0//68;0//)/68867.5.56<<?7;;<<<<=:=9BBB:AA?9==?=987798=@AABABBB=B=>:===8@>>>><>?=BCCD=@999
@ATNG8:02893:05425
GATGGTAGAGTACAGTGTAGTAGACCAGAAGATCAGGAACTCTAGAAGAATTCAGATTTTTAACATCGAGAGTAAACGTAAAAAGAAGGTTTTACAAGACTCACGTTAACAATATTGCAGCAGTACGCACACAATCGAAGCGCAGTAAGGATGGCTAGTGTAACTAGCATAATACCACGAAAAGCAAGAAAAAGAAGTACGCTATTAACTATTAACGTACCTGTCTCTTCCGAAACGAATGAGTACTACTCTCATATGACACTACCATCGAATCACGAAAGTCT
+
//996:A@@CDCCBBBBCCCCCCBB>BCB?BBC@@A9;7;BCBCACACC?C@@@@>????.??C998B997=BB?9;>33333$3717,333&37717:8889855,2.26297505559BBBCCCCCCCCCC?CCAA>@BB??A??<@@EBB?ADDDCAAA?BDBBBBBB?ABA3999:99+9==9=<<==.=?8<==:AA>>>:=:;=??:=9=?B@@=@BBBBBB@D@CBB>BCCACCBBBCCDAAAB>==BBBB@AABBBC?B>;;;<@@BBBBA<B;;;
@ATNG8:02901:05458
GATGGTAGACATATCGTACTCTCTGTACTCATTCGTTTCGGAAGAGACAGGTACGTTAATAGTTAATAGCGTACTTCTTTTTCTTGCTTTCGTTGGTATTTCTTGCTAGTTACACTAGCCATCCTTACTGCGCTTCGATTGTGTGCGTACTGCTGCAATATTGTTATCGTGAGTCTTGTAAAACCTTCTTTTTACGTTTACTCTCGTGTTAAAAATCTGAATTCTTCTAGAGTTCCTGATCTTCTGGATACACTCATGTGCACCTACCATCGAATCACGAAAGTCT
+
9:??5;BCCCCBCECCBCCCCCBBFDECBCCC>BABE<@@?A@B885;;;7<=BBB?C?CBBB=?;>BAAAA@37,33333$3;18885'59:/:9=899)9<8=@@;;=6=A?=>=@@=B>>:><@@@>>>AA<@@@B<;;;AAA@@?AAAA>==>;:;;=AA;>>>CC>>CCAA8>>AAA6@<@:==CCC/@@>>>6>>?@@@AA?>9?AAA/A>>>A<A<AA<ABAA;;:<A<AAAA;;7=>A=AAA??@?AA@@@@@AD:??A=:8:;B=A>>>>AA:A>>>
@ATNG8:02904:05445
GATGGTAGGCGAGAGTGAGACGCAGTACTCATTCGTTTCGGAAGAGACAGGTACGTTAATAGTTAATTAGCGTACTTCTTTTTCTTGCTTTCTGTGGTATTCTTGCTAGTTACACTAGCCATCCTTACTGCGCTTCGATTGTGTGCGTACTGCTGCAATATTGTTAACGTGAGTCTTGTAAAACCTTCTTTTTACGTTTACTCTCGTGTTAAAAATCTTGAATTCTTCTAGAGTTCCTGATCTTCTGGATATGAGTGACTCGTGCTACCATCGAATCACGAAAGTCT
+
55B>;?AB=AB@@;=<@?AA@@BAA@CB?6658<=AC=BB@C?BBBBBBA?BAA??;?<???=:;+0)0:>/77;?4=A@@A2;B7=<<<6477CC7=9>:==6888;680699776?>=B8818<888<;9;=8=>>><>@@@A==>@AA<<<:991///5896@7>>>?@@A=<695667(56=167777(57997,5555558;=>.5555'253,--(-)-64;87;@>><=<@@@888///;6;;336---3336:9=:6666167;;;0---,-99-7333
@ATNG8:02856:05510
GATGGTAGCTCTGCTCTGACTCTCGTACTCATTCGTTTCGGAAGAGACAGGTACGTTAATAGTTAATAGCGTACTTCTTTTTCTTGCTTTCGTGGTATTCTTGCTAGTTACACTAGCCATCCTTACTGCGCTTCGATTGTGTGCGTACTGCTGCAATATTGTTAACGTGAGTCTTGTAAAACCTTCTTTTTACGTTTACTCTCGTGTTAAAAATCTGAATTCTTCTAGAGTTCCTGATCTTCTGGATATGAGTGACTCGTGCTACCATCGAATCACGAAAGTCT
+
@@BB@CCCCCB@@@BCCBCEDBCBCBBBDDAB>@EDD>CB@C@BCCCBCCACCCCC@C@CCBA=BADDCCBCCCCABBBBB5BC@CBBC>CCCC;:<C?BB@BBBCCCBCCCCCDCB@BCE@B?CCCFBBBB@DDDC@CCC@@@CCBCBBCAABC@CCC@BB?B@BBBCCBCCC@DCBBB9@=A>@@A@A,@B@@@<BDCCCCCIDC?BBBB0BABCCAD@CC@DDBBB@@=@?BBBCCC@@@A@BBCCCBCCC@@@BBBBADCC@CBBAA>ACCCDDD=B@AA
@ATNG8:02862:05516
GATTAGTGTGTCTCTGAGAGTAGTACTCATTCGTTTCGGAAGAGACAGGTACGTTAATAGTTAATAGCGTACTTCTTTTTCTTGCTTTCGTGGTATTCTTGCTAGTTACACTAGCCATCCTTACTGCGCTTCGATTGTGTGCGTACTGCTGCAATATTGTTAACGTGAGTCTTGTAAAACCTTCTTTTTACGTTTACTCTCGTGTTAAAAATCTGAATTCTTCTAGAGTTCCTGATCTTCTGGGTGTATCAGCGAGTATCTACCATCGAATCACGAAAGTCT
+
BCE?BBCCCDCCBBBGECCCCCCCCCDF??>?BCC=CC@C?CBBBCCC?DDDDD?B?EDDD?B@BDCCBCCCC@CCCCC5CD?BBBC>CCCE?BBB?BC@BBBCCC@CCCCCDCC?CCC?A=BEDCC@@C@CCCC?CCCBBBCDCCCCCCBBB?BBB@BB=B?ABDDDBCBC?BABBA:A?C?@@@@A,@A:::8;DCCCCCCCB@CEFE3BBBCDBE@BB@CCDBB::;;@CCCBCC?BBBD>CCBFDCCCCCCBBBCCDCC@B@@@A>ACDCBBD=D@?@
@ATNG8:02866:05491
GATGGTAGTACATGATAGACGACACCAGAAGATCAGGAACTCTAGAAGAATTCAGATTTTTAACACGAGAGTAGACGTAAAAAGAAGGTTTTACAAGACTCACGTTAACAATATTGCAGCAGTACGCACACAATCGAAGCGCAGTAAGGATGGCTAGTGTAACTAGCAAGAATACCACGAAAGCAAGAAAAAGAAGTACGCTATTAACTATTAACGTACCTGTCTCTTCCGAAACGAATGAGTACGATGAGATCTCGTGTGCTACCATCGAATCACGAAAGTCT
+
:;BB8=BB<;6@B@@@;BBBABB;;:;CB>;9::=99><@==BBBB?BB=;8>>?B==>?+;7;566;;;;>669CC>BCCD5BB<@8BDB;BCC?BCC????;;69=AA?CBB<??A?AABABABBB@@@E@BBA?7?@:97>88/9:=9838B:::===8===@>>=9949A>077@>>6;55,59::;*::5:2225522249/555505287>;=.5555555.515@A9>;:7555><;?;BB=@@@BCCC???@9:8?>8>?><<4;79;999,9999
@ATNG8:02866:05513
GATGGTACGCTCGCTGGATGATATCTCCAGAAGACTCAGGAACTCTAGAAGAATTCAGATTTTTAACACGAGAGAAACGTAAAAAGAAGGTTTTACAAGACTCACGTTAACAATATTGCAGCAGTACGCACACAATCGAAGCGCATTAAGGATGGCTAGTGTAACTAGCAAGAATACCACGAAAGCAAGAAAAAGAAGTACGCTATTAACTATTAACGTACCTGTACTCTTCCGAAACGAATGAGTACACATCGTCGTGTCGTGCTACCATCGAATCACGAAAGTCT
+
///:)////7:---//)/:9::6669949//)///////7<6<@=@933-392828:933333$34997//////6.66/4444$4;6;.555&5556;;9666<?@:@??>:9999>>>:@@?;=><<<==@@<@>;;75//977)/)/)/88478<<555=8;;<:886871733,33339.3337;;:::$//(///68::33-3-39::6;6666--(-----68849588818;;8<<<;;99873/////////44<;=>550455485:4555:=4::::
@ATNG8:02872:05504
GATGGTAGCACGTGTCACTCATATCCAGAAGATCAGGAACTCTAGAAGAATTCAGATTTTTAACACGAGAGTAAACGTTAAAAAGAAGGTTTTACAAGACTCACGTTAACAATATTGCAGCAGTACGCACACAATCGATGCGCAGTAAGGATGGCTAGTGTAACTAGCAAGAATACCACGAAAGCAAGAAAAAAGAAGTACGCTATTAACTATTAACGTACCTGTCTCTTCCGAAACGAATGAGTACGTGTGCGACGTGTCTCCTACCATCGAATCACGAAAGTCT
+
55==9>EDBBCC;@;CCCCCCCCCC@C@@<@@AA;<4:.9@>995:5;=9=:;?555<<>+=9=<<<B885?==5;/0+/;;;0?@<@9@??1@BC@CBBBBA@;;8:?CB@BBB?BBCBCCDBCCCGEBBBD@CCBCBBBBBBBBB?B=A??=?C???C?>;??CBAB?::79?;<>=::936//(//////%/9/5856>:ABB7:789<=;@<@>CBC@@@;;;BC?D?BCC=CCF?@@BBBAAAABBBBCCBBBBBCAA??:807A@AA?AABBCDD?B;;;
@ATNG8:02881:05471
GATGGTAGTGTCAGTGCGCGTCGTCCAGAAGATCTGGAACTCTAGAAGAATTCAGATTTTTAACACGAGAGTAAACGTAAAAAGAAGGTTTTACAAGACTCACGTTAACAATATTGCAGCAGTACGCACACAATCGAAGCGCAGTAAGGATGGCTAGTGTAACTAGCAAGAATACCACGAAAGCAAGAAAAAGAAGTACGCTATTAACTATTAACGTACCTGTCTCTTCCGAAACGAATGAGTACTACTCTCAGAGACACACTAATCGAATCACGAAAGTCT
+
CBBB@CCBBECCCA@BDAAABCCAB>BCCADCDCBCAC@DCDBBBDABB>A?@?A:9999):<@@????@?DDF>@@;:;;;*;?<@5;;;*:AA?EECBBBCBA=A=@C?BCA?ACCABBBCCCECCDDDD=BBBC@B@@AAA?@>B?BBB?ABAA@@@B?BBBBBB?BC@CBB@AA???8???:?AAAA3BB@BBBBA====:>;>>>>;>:>>B@@=@AAAAAA@B@BDE@AAB?BECBBBDCC???FFEC9:9BBBBBBA<AAAA<??AAADD>A@??
@ATNG8:02885:05478
GATGGTAGTGTGTCTCTGAGAGTAGTACTCATTCTTTTCGGAAGAGACAGGTACGTTAATAGTTAATAGCGTACTTCTTTTTCTTGCTTTCGTGGTATTCTTGCTAGTTACACTAGCCATCCTTACTGCGCTTCGATTGTGTGCGTACTGCTGCAATATTGTTAACGTGAGTCTTGTAAAACCTTCTTTTTACGTTTAACTCTCGTGTTAAAATCTGAATTCTTCTAGAGTTCCTGATCTTCTGGTCTACTACACTGTACTCTACCATGAATCACGAAAGTCCT
+
<=IK@C???CBBBCBAACCCFCBAB@;96@>@<@?;;.;<;@;9:589::8?<?:@<>,0/7;6;8;:8??A?>@;9:898$7739966/7:??=>><<@@<????@A=>AA885>>:=@?;A;AAAB?888=B@@?=BBBB889@;;;<776//)/583894<8=?A:::===576;<=2=9=//-;;;,32299(,),,,,,56::-///(////94>555.5<9:;<>:>:=>>C@@7:;?:>>>===>@;;;;=AA@@AA@=;;<A=?>=:<<<1;//+-
@ATNG8:02885:05507
GATGGTAGTGTCATATGAGAGTGTGTACTCATTCGTTTCGGAAGAGACAGGTACGTTAATAGTTAATAGCGTACTTCTTTTTCTTGCTTTCGTGGTATTCTTGCTAGTTACACTAGCCATCCTTACTGCGCTTCGATTGTGTGCGTACTGCTGCAATATTGTTAACGTGAGTCTTGTAAAACCTTCTTTTTACGTTTACTCTCGTGTTAAAAATCTGAATTCTTCTAGATTTCCTGATCTTCTGGGTCTCTCTCTCACGCACTACCATCGAATCACGAAAGTCT
+
55<=:=>BCB@BDDDDECCCBBC@@@;94:99.444;4==:>:=BBB=?A<BBBBC@C@CDCB@E@DDDCCCDDD>;;;;;*<A@C;;;8;BAD?AACABB@BBCCDC@BBCEEDAA?ABB>BACBBCBCCC@CCHE?@ABBCCCCCCCCCCCBC@CBC@CC?B@CECBBDBBCABDDDD;B>A=;;;;;*<CBAA<@ACCCCDCCB=CAA@,A;;;C?C?CF?BBCBBEG:;:;BBBCC@CBBC?C@AAAAACBBA@BCBBBAA?@BCBB@BFCCCCC>CBBB
@ATNG8:02888:05472
GATGGTAGCGCACACATAGATACAGTACTCATTCGTTTCGGAAGAGACAGGTACGTTAATAGTTAATAGCGTACTTCTTTTTCTTGCTTTCGTGGTATTCTTGCTAGTTACACTAGCCATCCTTACTGCGCTTCGATTGTGTGCGTACTGCTGCAATATTGTTAACGTGAGTCTTGTAAAACCTTCTTTTTACGTTTACTCTCGTGTTAAAAATCTGAATTCTTCTAGAGTTCCTGATCTTCTGGGTGTATCAGCGAGTATCTACCATCGAATCACGAAAGTCT
+
66CC:?ABBCCBBBCCCCDDECCCCDCBBDBB?ABBC=AA>B>BBCDDEC@BBBBB@J@@AAC@DACDCCBBCDC?@@@@@,@?<@>AB=BCCD?BBB?BC?BABCCJ@BCCCDCCC?CCC@C?DCCCBBBC?BBCB@CCCCCCCBCCCCBABBC?BBA?CC?C?BBBBBDBBB@CDCCC;C@B@BBCCC5CDCCC=@@CCCCCCCC@CCCC1C@@AC@CADD?BBBCC@@?A@CBBBCC@BBBC>BBBBDCCDCCCBBBCCCBB@BBBDE@DCCCBCC=B:::
@ATNG8:02890:05478
GATGGTAGTACATGATAGACGACACCAGAAGATCAGGAACTCTAGAAGAATTCAGATTTTTAACACGAGAGTAAACGTAAAAAGAAGGTTTTACAAGACTCACGTTAACAATATTGCAGCAGTACGCACACAATCGAAGCGCAGTAAGGATGGCTAGTGTAACTAGCAAGAATACCACGAAAGCAAGAAAAAGAAGTACGCTATTAACTATTAACGTACCTGTCTCTTCCGAAACGAATGAGTACAGAGAGTACGATATGTCTACCATCGAATCACGAAAGTCT
+
9;;:.44::::556:;>A96;A@<:7:;949999994;4;<<<:991//)/)/8:44444$549==;955<9::05>===>>0=@=A5;;;*:@B>9;9<@@@CC?C@BB@BAA>@@AAAACDBCCB@A@BB?BBBB?@@AAAA@@=A@GGFBFCFDCAAAACBBBAD?BB?BBB@BAAAB<773373333$3<3888===::?:<489>>,7/25556:>>;;;>B<@<@A@9?::49?<988?ABBBBA@AAB@@@?????:939A888?>>9<<;=5<=<=
@ATNG8:02890:05515
GATTAGTAGTACAGCTAGTCATACCAGAAGATCAGGAACTCTAGAAGAATTCAGATTTTTAACACGAGAGTAAACGTAAAAAGAAGGTTTTACAAGACTCACGTTAACAATATTGCAGCAGTACGCACACAATCGAAGCGCAGTAAGGATGGCTAGTGTAACTAGCAAGAATACCACGAAAGCAAGAAAAAAGAAGTACGCTATTAACTATTAACGTACCTGTCTCTTCCGAAACGAATGAGTACACACTCTCATATGACACTACCATCGAATCACGAAAGTCT
+
<<A?@>:7777////7777/55:;7<55.59999<8=9>=@>A>C@:9859>???BAAA1>9:<:<<C?=:9926///99:);;7;6;;;0;==7;<A;@==59059::5<>:5:;;=?966<>;;<BBCB@>BBB@CCDCCBBB@C@CAA=@BBBCCBB?@@BCDC?CB<??>6=8:::3:<<6:::999%960////9:999;=7777>4=:?@CAB=A;;;;:@?C?BBD9@9:5:9><==::88<A<><@?>>@???:::<9=888>8>=;;ADE>ABCC
@ATNG8:02893:05518
GATGGTAGCACGAGTCACTCATATCCAGAAGCATCAGGAACTCTAGAAGAATTCAGATTTTTAACACGAGAGTAAACGTAAAAAGAAGGTTTTACAAGACTCACGTTAACAATATTGCAGCAGTACGCACACAATCGAAGCGCAGTAAGGATGGCTAGTGTAACTAGCAAGAATACCACGAAAGCAAGAAAAAGAAGTACGCTATTAACTATTAACGTACCTGTCTCTTCCGAAACGAATGAGTACGTGTGCGACGTGTCTCCTACCATCGAATCACGAAAGTCT
+
555=7<:;;;>>;;<@>@@@D=<<<<:::7////999.9.5:999>:59<7<4::5:9===+:6:=973;8738;58356>>>+6666:>>>2?>><>699;;;9906:==9===9=>>;;;;>;<666=556<>===:>>>=<<58355:=>;?ABBBB>C895=5559<<8<8827:877188848BCCC3<?398<<?>;:>8=8877A<@;>>B;;:;CBBBBC?B@DCB=BBB????99:AAAAB???@@@978A>><>DD?:997;49:@??AA9??99
@ATNG8:02899:05511
GATGGTAGCTATACGTATATCTATGTACTCATTCGTTTCGGAAGAGACAGGTACGTTAATTAGTTAATAGCGTACTTCTTTTTCTTTGCTTTCGTGGTATTCTTGCTAGTTACACTAGCCATCCTTACTGCGCTTCGATTGTTGCGTACTGCTGCAATATTGTTAACGTGAGTCTTGTAAAACCTTCTTTTTACGTTTACTCTCGTGTTTAAAAATCTGAATTCTTCTAGAGTTCCTGATCTTCTGGTATGACTAGTGTACTACTACCATCGAATCACGAAAGTCT
+
:<A>@CCBBB=<<<@@G@ECBBB:66;;@AAC?CCCD;;;5;4;ABAAAB>ABA@>;>,0)00.(-38-0/?0//;5;;;99'387(337=3:AAB????=@A49:@?;?489@@:99B===?;?<A???@=;;5;>>>5;;6<<886>BAA???@=9::???=B:===;;9:==055555'217-22=:=)856990887//.56.55(5666'225291627936553...6927899@@<>>><@@:;;>>===>?>;888;;@8;;;?>:>@B>>>B:??>>
@ATNG8:02859:05525
GATGGTAGCTCACGTACGTCACATGTACTCATTCGTTTCGGAAGAGACAGGTACGTTAATAGTTAATAGCGTACTTCTTTTTCTTGCTTTCGTGGTATTCTTGCTAGTTACACTAGCCATCCTTACTGCGCTTCGATTGTGTGCGTACTGCTGCAATATTGTTAACGTGAGTCTTGTAAAACCTTCTTTTTACGTTTACTCTCGTGTTAAAAATCTGAATTCTTCTAGAGTTCCTGATCTTCTGGGATGTGTGCGCAGTGCCTACCATCGAATCACGAAAGTCT
+
AACD@HB@BCDCDCCDCFBCBBCCCDCCDCBC@BCBB=BB<@<;;;DBCB?DCB@@=@?BBAA?AADCBBB>??C?;;<<;+:@9<>?@6ACCB?BBB>AC>>>?BBB?BBBCDCBB?A>>=D<BAA?===@<ABAA8<<CBAA@:::???>>>A:>=?:>><@<AAA??@>@E9=;;;;/;9=5;;@@@/??>==5=;;;;:=========,=///@9@9;<8;@@A@??;?=AA==>><9;9@1;///:=<>>>B@@@=7===7@///=7988AAAB8???@
@ATNG8:02861:05566
GATGGTAGATACTCGCTGATACACCCAGAAGATCAGGAACTCTAGAAGTATTCAGATTTTTAACACGAGAGTAAACGTAAAAAGAAGGTTTTACAAGACTCACGTTAACAATATTGCAGCAGTACGCACACAATCGAAGCGCAGTAAGGATGGCTAGTGTAACTAGCAAGAATACCACGAAAGCAAGAAAAAGAAGTACGCTATTAACTATTAACGTACCTGTCTCTTCCGAAACGAATGAGTACATAGATATACGTATAGCTACCATCGAATCACGAAAGTCT
+
AABD@DBBBDBBB@BAGDJDBB@@@<@BD@ECCCDC?B?BBBBCCC?BCCC@CCBCCCCC2C@CCDCBBBCBED<A@BABAB0AA=A5;;;7;DD@A@@BCCCCC?B?BCAA@A?BBDBBBCBBBCCCDBCB@CCBB?BAAABCBB>B?BBA?ACCCCAGD@CCBBAA?CC?BBA?BBBBB>BBB?BCCCB3BB@B?=>BBCCB<=<?AAA<?<;ACBB?BCA@@BB@C@CCD=BBC?CBBBBCAAAABBBBBBBBBBBBDCBBB@BBB>>;>BBAADD>B>>>
@ATNG8:02862:05566
GATGGTAGCTCGCTGATGATATCTCCAGAAGATCAGGAACTCTAGAAGAATTCAGATTTTTAACATCGAGAGTAAACGTAAAAAGAAGGTTTTACAAGACTCACGTTAACAATATTGCAGCAGTACGCACACAATCGAAGCGCAGTAAGGATGGCTAGTGTAACTAGCAAGAATACCACGAAAGCAAGAAAAAGAAGTACGCTATTAACTATTAACGTACCTGTCTCTTCCGAAACGAATGAGTACTACTCTCAGAGACACACTACCATCGAATCACGAAAGTCT
+
<ACC@CCCCCCCC;=6CGFGDA@@C@DDD@CCCBBB@B@CCC@@@A=AA>A=>>>9::::(:3:973;::99777(3333333$33,3,333&3776;;8888832,26;;497828677?BCCCCCCEDCCC?CABB?CBC?CA887;?BCC@CDCCCCAB?ADCCCC?AA?BCC?BBBBA;AAB?BCDDC/DC?CA@?ABA??3618>>>:>:=FC;;:;B@@@AA@C@CCC>CAA>ABBBCCCCCBBACAAACCBBBBAAA?>9:?>>><AA>>BDD>DBBB
@ATNG8:02865:05538
GATGGTAGCACGAGTCACTCATATCCAGAAGATCAGGAACTCTAGAAGAATTCAGATTTTTAACACGAGAGTAAACGTAAAAAGAAGGTTTTACAAGACTCACGTTAACAATATTGCAGCAGTACGCACACAATCGAAGCGCAGTAAGGATGGCTAGTGTAACTAGCAAGAATACCACGAAAGCAGGAAAAAAGAAGTACGCTATTAACTATTAACGTACCTGTCTCTTCCGAAACGAATGAGTACTATGTAGAGCTCTATACCTACATCGAATCAACGAAAGTCT
+
<8:97::45555<==BB@@?@;55@7<?A>BBBBBB?B>==>/0/:7<;7;655444;::)38<;8///68///(/344444$44.46<<=1;;=<@ECCB@>00-0;>:;@@@<@>???B@BCGBABCAAAABBBC?CABBCCCB?C@ECC@BBBCCDDD@??@CCC@BDABBB5:9:::,7=<<2:::::%:@;9:79BBAAB=B=???A<A<ABGAA?AFBCBBB@BACCD=BAA?@AAA9::B:::A:99BB?>553--(----2224(---(---9/;;;4
@ATNG8:02866:05563
GATGGTAGGAGACACGTCGCACACGTACTCATTCGTTTCGGAAGAGACAGGTACGTTAATAGTTAATAGCGTACTTCTTTTTCTTGCTTTTCGTGGTATTCTTGCTAGTTACACTAGCCATCCTTACTGCGCTTCGATTGTGTGCGTACTGCTGCAATATTGTTAACGTGTCTTGTAAAACCTTCTTTTTTACGTTTACTCTCGTGTTAAAAATCTGAATTCTTCTAGAGTTCTGATCTTCTGGATATGAGTGACTCGTGCTACCATCGAATCACGAAAGTCT
+
BBBE@A@A@EBBCB=@>>=>CBBBCBBB>CCB?BCDC=BB6;45:9;=<?8<;=<=+0*07;;6?6=A=B?:98;178333$7;8=8988&7;=C<?<C@CC??>=979179;;<==>99>@:A;A???@>=><@??A=>=>A@@;<;@==<<;;949781:>4;5656:<>>=::8AA2A5:4555555$57:;A1>:85>=7578/3333'---.8384:?5>>AA<<<5///779;69::8=<:;;=>AA@@;;;@@@@BB<BAA@A<@A@>==D:@@A=
@ATNG8:02870:05549
GATGGTAGTGTGTCTCTGAGAGTAGTACTCATTCGTTTCGGAAGAGACAGGTACGTTAATAGTTAATAGCGTACTTCTTTTTCTTGCTTTCGTGGTATTCTTGCTAGTTACACTAGCCATCCTTACTGCGCTTCGATTGTGTGCGTACTGCTGCAATATTGTTAACGTGAGTCTTGTAAAACCTTCTTTTTACGTTTACTCTCGTGTTAAAAATCTGAATTCTTCTAGAGTTCCTGATCTTCTGGGATGTGTGCGCAGTGCCTACCATCGAATCACGAAAGTCT
+
4844.49:<<:0////////55999:444:::5>8891::::9=>CCCCB@BECCC?CACCCC?B?CCCCCCDDC>BBDDF5DD?A@CF?CCCB;;9C?CE?BBBCCC@CCCGDDBB?BDD?C?CBCCDCCB>BBCD@CCCECCBBCDDCC@AAD?CCB?BB?C@CCCAABCCC?CBBBB;A=?;:::::*:BACC=BBCBBBCCCCACCCC5CBBCCADACB?BBCDDBB?B@CCCCCD?BACE>D:::FCCCCCCCCCC@CCC@BBCBB@CBCCCCB=CAAA
@ATNG8:02870:05558
GATGGTAGCATCATGCATATCTCACCAGAAGATCAGGAACTCTAGAAGAATTCAGATTTTTAACACGAGAGTAAACGTAAAAAGAAGGTTTTACAAGACTCACGTTAACAATATTGCAGCAGTACGCACACAATCAAGCGCAGTAAGGATGGCTAGTGTAACTAGCAAGAATACCACGAAAGCAAGAAAAAGAAGTACGCTATTAACTATTAACGTACCTGTCTCTTCCGAAACGAATGAGTACGATGAGAGAGCTCTCTCTACCATCGAATCACGAAAGTCT
+
884;.49444?A;55555555555=:=@@@BB996>5:3:544:9?<9403278889:99):6;88888444==5346<<::)<<8=:@@@2=AB>A@@@C==9949=@@9CBC?==@@@A@@@BBBB;;:;6;CC=@@BBB;:9=A=A@@=?BBBAA@@?@CBCCC?BB?BBB?AA><=5=::4:CDDD2BA@B@@?BBAA?;?<===<:?8<9@AA=@@?A>?@;?;>A@9?8859??ADCCAABBBBBBBBBC???:::;=8=<:::5::B@@AC?CBBB
@ATNG8:02872:05566
GATGGTAGGAGACACGTCGCACACGTACTCATTCGTTTCGGAAGAGACAGGTACGTTAATAGTTAATAGCGTACTTCTTTTTCTTGCTTTCGTGGTATTCTTGCTAGTTACACTAGCCATCCTTACTGCGCTTCGATTGTGTGCGTACTGCTGCAATATTGTTAACGTGAGTCTTGTAAAACCTTCTTTTTACGTTTACTCTCGTGTTAAAAATCTGAATTCTTCTAGAGTTCCTGATCTTCTGGTATACACACTCGCTCGCTACCATCGAATCACGAAAGTCT
+
A@BC@DCC=BBCCCBBBCCCCCBBBBCCCCAA?ACCD?CC@C@CCCDDCC@BBDDD?B?BBBB>B?BBBBBBBCB?CCCCD3BA:=9:9,3<<@=BAB?A@=ABBCBB?ABBBBB@@;>AA=A<@>>>>>>?<@@@A=AAA@@@>>>A@@@>==@<<<=>>>:<=AAAAAAAAA;>>>CC5A<>779797(8=7796;???AAB?>>:>AAA/A@@@@<A<@>;@ABB>>><@;??==//+/8849@AAAAAA>=>@@@AAA==;;@@@@@9>>??>>>7=>>>
@ATNG8:02873:05541
GATGGTAGTGTCAGTGCGCGTCGTCCAGAAGATCAGGAACTCTAGAAGAATTCAGATTTTTAACACGAGAGTAAACGTAAAAAGAAGGTTTTACAAGACTCACGTTAACAATATTGCAGCAGTACGCACACAATCGAAGCGCAGTAAGGATGGCTAGTGTAACTAGCAAGAATACCACGAAAGCAAGAAAAAGAAGTACGCTATTAACTATTAACGTACCTGTCTCTTCCGAAACGAATGAGTTACGTGTGACGTACGTGAGCTACCATCGAATCACGAAAGTCT
+
88;;6;;BCBCBC?===?CCA==5505<@8@CA@@A=A59:==><<497-36333=9989'8-339;99:9777.335:@@@+==;?29;;-;@D>C;:9CDDDD?B?A@>@DC?BBA@ADDDCDCHAAAAC@DCBC@CCBBBBBB>B?B;;8;BBCCCCB@BBBDBB@CC?BBB?BB???8?@@=@@@@@.@@<@AABB?@;;5;5;?==8=;:9@@@;@CA@@@C6858AB8?AB984773.3@>><<=AAAABBBBBB@@A0.)....0,0>==:99,:>>?
@ATNG8:02888:05522
GATGGTAGAGAGAGCTCTCTCATCGTACTCATTCGTTTCGGAAGAGACAGGTACGTTAATAGTTAATAGCGTACTTCTTTTTCTTGCTTTCGTGGTATTTCTTGCTTAGTTACACTAGCCATCCTTACTGCGCTTCGATTGTGTGCGTACTGCTGCAATATTGTTAACGTGAGTCTTGTAAAACCTTCTTTTTACGTTTACTCTCGTGTTAAAAATCTTGAATTCTTCTAGAGTTCCTGATCTTCTGGTGAGATATGCATGATGCTACCATCGAATCACGAAAGTCT
+
<<<A<?:?ABA@@>;556<;;;?;;;;;=><@=BBBB<AC>B@CDBAABB7;5<<83:<?>?A=B=??AB???8B7?ABBA2BB?BBBB@BCAA39898)88/33338:>5:A@BCB<<7///5;5;9@@@>>>;AA::7:?@>>>@B@@AAB;6795///7==,/,7<=;<<=>A:98888+6)-,-9999,--999-667-//785747<;:+:9:4:@;:5>>9>?B?>>>=@=A@@@@A<??@<>>>@@;;;A@@==<A;;6==7;///;6;7;;@AA:A>>9
@ATNG8:02888:05523
GATGGTAGGCGAGAGTGAGACGCAGTACTCATTCGTTTCGGAAGAGACAGGTATGTTAATAGTTAATAGCGTACTTCTTTTTCTTGCTTTCGTGGTTATTCTTGCTAGTTACACTAGCCATCCTTACTGCGCTTCGATTGTGTGCGTACTGCTGCAATATTGTTAACGTGAGTCTTGTAAAACCTTCTTTTTACGTTTACTCTCGTGTTAAAAATCTGAATTCTTCTAGAGTTCCTGATCTTCTGGGCTGCGCTGATATGCGCTACCATCGAATCACGAAAGTCT
+
9999.5<>:?A;:6<<<@CDB>966?;9><00)0<<@9=@<@;?@@ACCC@GDAAA6:7:@AA?B?BBBBB====8:::::+9<28333/3;;A09/7>4>@079<8;>688B@B>@@=>@?<?;?<=///786@>>>7;;>;::9=:::@?A:;::::::>@=A<===@@@@@@<??BBB5B=B;=====+;;>>A3;;;>>=:<//*/888+77<<;9>7>><A@@?;::8=9==A>==:888D;C?>>>@@@>>>B@A@:;:;5;>=;;7;;BAAAA:AB?=
@ATNG8:02898:05527
GATGGTAGCTCTGCTCTGACTCTCGTACCATTCGTTTCGGAAGAGACAGGTACGTTAATAGTTAATAGCGTACTTCTTTTTCTTGCTTTCGTGGTATTCTTGCTAGTTACACTAGCCATCCTTACTGCGCTTCGATTGTGTGCGTACTGCTGCAATATTGTTAACGTGAGTCTTGTAAAACCTTCTTTTTACGTTTACTCTCGTGTTAAAAATCTGAATTCTTCTAGAGTTCCTGATCTTCTGGATACACTCATGTGCACCTACCATGAATCACGAAAGTCT
+
CCCC?CDCBBABEECBBBDIIFD@A@BA>;;7;BCC>BB@C@CCBBCAC@CCBAA?A=AACC@C?BBBBBCCCC?BBAAA2@A@ABCC>BBBB?AAE@BB599AA@A=ABCC@@?D;@@@<A<A@>>>>>A9>>AA8<<A?>>>?A@>>@:::B=@@@<@A<A;A??@AAA@@<??>>?2?;?=CDDDC/AA9990766///<<<?<?BBA/?AA@@<@<>>;>BA@@AA<B:>>????<>>C=A>>>@:66///999<?<<;=7667=4723--,7,792-
@ATNG8:02900:05559
GATGGTAGGAGACACGTCGCACACGTACTCATTCGTTTTCGGAAGTGACAGGTACGTTAATAGTTAATAGTCGTACTTCTTTTTCTTGCTTTCGTGGTATTCTTGCTAGTTACACTAGCCATCCTTACTGCGCTTCGATTGTGTGCGTACTGCTGCAATATTGTTAACGTGAGTCTTGTAAAACCTTCTTTTTACGTTTACTCTCGTGTTAAAAATCTGAATTCTTCTAGAGTTCCTGATCTTCTGGCGCTCTGTCACGTCTGCTACCATCGAATCGAAAGTCT
+
??BA8@@@<AACB;;=BCBCBA=<===>CDCC>B;;;;&9<7<:==A==CC@BBBCC?C@CCAA>=9=<///998=@7AA@@@2AB?AAAC>BBBB>AAA?AA499?BAA?BBCBBBBA<@@A<A<@@@@>>>=:=>;;5;;A@;;;>>>>?@;;:?;==>=AB=B:===AAA@??;?====2=:>:88888(8><<=4===;;;BAA>08888(8=888=B=AA=ABAA???<A<AAAA>>:<>>9>>>>=?>??@@@@???@@AD<@;;;>;B>>>A:A>?>
@ATNG8:02901:05546
GATGGTAGGTGCACATGAGTGTATCCAGAAGATCAGGAACTCTAGAAGAATTCAGATTTTTAACACGAGAGTAAACGTAAAAAGAAGGTTTTACAAGACTCACGTTAACAATATTGCAGCAGTACGCACACAATCGATGCGCAGTAAGGATGGCTAGTGTAACTAGCAAGAATACCACGAAAGCAAGAAAAAGAAGTACGCTATTAACTATTAACGTACCTGTCTCTTCCGAAACGAATGAGTACGTGTGCGACGTGTCTCCTACATCGAATCACGAAAGTCT
+
>=BB@CDG@C@?@CCCCCCCBBBBB>B@C?CCDABB@B=@@BBBCC?CB>B>;;;AABBB5B@DDCCCICCCCC>BBBCDCC5BB>B?BBB;BCDACBBBBBBCD?C?AA?BBB?CBBABBCCCCCCCCBBB?CCDC@@?C@@A@?=@?CAA?ACAA@AAA=@@A99:58?<@AB>AA???8987;ABDFF39:6;///99>@@<?;?AAA<>;>>A@@<@B@AAAA@C@BBB>CDC@DBCBCCAAABBBBCBB?>?BAA@@B??@CBBF@EDFC;;;0;;;;
@ATNG8:02867:05613
GATGGTAGATACTCGCTGATACACCCAGAAGATCAGGAACTCTAGAAGAATTCAGATTTTTAACATCGAGAGTAAACGATAAAAAGAAGGTTTTACAAGACTCACGTTAACAATATTGCAGCAGTACGCACACAATCGAAGCGCAGTAAGGATGGCTAGTGTAACTAGCAAGAATACCACGAAAGCAAGAAAAAAGAAGTACGCTATTAACTATTAACGTACCTGTCTCTTCCGAAACGAATGAGTACTACTCTCAGAGACACACTACCATCGAATCACGAAAGTCT
+
::<@>BCBBBBBCBBC@@@>?>>>@7@?@;;;;>;;9;:>>>?@?B@CB@E?AA9:7AAA1?<?A><;4448===333333333$33,3,333&222+255558222,2/55457537889DEFCCCBCBCCCC?CCBB?BABBCBAA>B@CBB?BCCCCCAB?BBBBAA>AA=ABA>AA??=5;<<8999999%9;;;:48??AAA35329?A=A<AACCC@BCBCCBB@C?BBB>BBB?BDCABACD@@@CCBCCCABABBBCCAA?AB@@@<@@D?CBB<A@@@
@ATNG8:02872:05603
GATGGTAGGAGACACGTCGCACACGTACTCATTCGTTTCGGAAGAGACAGGTACGTTAATAGTTAATAGCGTACTTCTTTTTCTTGCTTTCGTGGTATTCTTGCTAGTTACACTAGCCTATCCTTACTGCGCTTCGATTGTGTGCGTACTGCTGCAATATTGTTAACGTGAGTCTTGTAAAACCTTTCTTTTTACGTTTACTCTCGTGTTTAAAAATCTGAATTCTCTAGAGTTCCTGATCTTCTGGGCTGCGCTGATATGCGCTACCATCGAATCACGAAAGTCT
+
>>CC;=<B?AC>;A;;??;;=>>@C<=A<;B@7@9::.9@9=2955=>==9=@>CC=@8;:AA=A>A@BB?>97<177333$3317333(3:33-48:4::6;@?99::=;8<>?;;-//996949;;//.66.55995555::<888<?779;993866:??<@=?==>>>>>A=AAAAA/>088-7:=AD.99<<<.7/////8<77815@@>,=//-7270///===6667@///=;@@<:9:@69///=:::@@>>=>@@@@?<?@@??;?DD@>>>6=///
@ATNG8:02879:05593
GATGGTAGCGCACACATAGATACAGTACTCATTCGTTTCGGAAGAGACAGGTACGTTAATAGTTAATAGCGTACTTCTTTTTCTTGCTTTCGTGGTATTCTTGCTAGTTACACTAGCCATCCTTACTGCGCTTCGATTGTGTGCGTACTGCTGCAATATTGTTAACGTGAGTCTTGTAAAACCTTCTTTTTACGTTTACTCTCGTGTTAAAAATCTGAATTCTTCTAGAGTTCCTGATCTTCTGGTAGAGCGTGCATATATCTAATCGAATCACGAAAGTCT
+
;;<E666=695=<;;<BB@AAB@A;@;@CBBB>ABBE=BB@BGDBB>@@@<<<<=<:>9;;;;8<8>;;;<A=:::94999'4=7?CCC=BB:999CC@@D;9:AABC>BBCCCBCD@CCDAC?AACAAABB@BFCC=;;BCBABABBBCEA@@C@BCB?BB@D?@;;;BBCDC?BBFDD;B=A5;;;;;*;?>@@6:;BBCCDCBB?ADED1A9:9@=@=@B?BBDBBBD@B?CCBBBC7;<B>BBBB<;;;;@B@CCBBBBC:;6<@9@@==773(3333
@ATNG8:02882:05577
GATGGTAGCGCACACATAGATACAGTACTCATTCGTTTCGGAAGAGACAGGTACGTTAATAGTTAATAGCGTACTTCTTTTTCTTGTCTTTCTGTGGTATTCTTGCTAGTTACACTAGCCATCCTTACTGCGCTTCGATTGTGTGCGTACTGCTGCAATATTGTTAACGTGAGTCTTGTAAAACCTTCTTTTTACGTTTACTCTCGTGTTAAAAATCTGAATTCTTCTAGAGTTCCTGATCTTCTGGCTCTCGTAGACAGATACTACCATCGAATCACGAAAGTCT
+
>565055<<<<<<<?;;<;;==956;666>>>8566</455<156<<=<<8;;566:>9=877)/)/://4<:;;544444$483455>>33449828:<6992//////6:<<>>>>=8AAC@C?BBCCF==;@CAAB>AABBBB@AABBBC@@@D999@<??;?5;;;<<=>>?;>>>>>2=8=7::>>>0>>>@@499AA@@@BAA=ABB>+<>>==:=<CC<CCCCCCC@C@CCCCCC@CCC?BCA;;;ABAC@AACBBBBAB=A;;9@=@:99@@@:BAAA
@ATNG8:02884:05615
GATGAGAGAGACTGTAGCGCACCAGAAGATCAGGAACTCTAGAAGAATTCAGATTTTTAACACGAGAGTAAACGTAAAAAGAAGGTTTTACAAGACTCACGTTAACAATATTGCAGCAGTACGCACACAATCGAAGCGCAGTAAGGATGGCTAGTGTAACTAGCAAGAATACCACGAAAGCAAGAAAAAGAAGTACGCTATTAACTATTAACGTACCTGTCTCTTCCGAAACGAATGAGTACGAGAGTCAGAGCAGAGCTACCATCGAATCACGAAAGTCT
+
CBAA<CDCCCCBBCCCICBCBB?B;;6;AAA@A>A@CDEAABB@BB?B?A@@@A@@@.?>?BBAAAA???@;?A@??>>,>@9>:ACC;CAA?ABBCBCCDD?C?BC?CCC@CCBABBBBBBBBBCCBA=AA;;79?@AAAAB?B?CBB>@@BBBBBB@CCCCCC=?@?AAA;????A;ABB?CCCCC3CC?BBB>@A@??;?<AA??<?:>>;;;?CBAA@BB@D>AAB=CDF@=>>BBBABBBBBBBBBBBCBCC?>;AA==>=>>:8889ABB=CBAB
@ATNG8:02885:05584
GATGGTAGCTATACGTATATCTATGTACTCATTCGTTTCGGAAGAGACAGGTACGTTAATAGTTAATAGCGTACTTCTTTTTCTTGCTTTCGTGGTATTCTTGCTAGTTACACTAGCCATCCTTACTGCGCTTCGATTGTGTGCGTACTGCTGCAATATTGTTAACGTGAGTCTTGTAAAACCTTCTTTTTACGTTTACTCTCGTGTTAAAAATCTGAATTCTTCTAGAGTTCCTGATCTTCTGGCTCTCGTAGACAGATACTACCATCGAATCACGAAAGTCT
+
CCBB@DBCBB==@BB=>CCCDCCCCCAABCCCADCCE=CC?C@BBBCBBA@BCBBB?A?BCCC?B?BCABABCBC>?????1?A=@AAA=ABCB<>?B@DC?>>??BB?BBBBBBCD?==>;>;>BD@@@@A<AA@@:>=>=>>>>>@@??9:9=89:::=A5:7;;;A@ABAA;??AAA6@:>:>AAAA/@@@@A9AAAD@@===<;?@@@/@;;;@<@<>>=AAAA===;?;>>A=;:6;?>;@AA@@@AA@>>?DB@@??@?;;;;AA<@?AAACD:A@=<
@ATNG8:02887:05608
GATGGTAGCTCTGCTCTGACTCTCGTACTCATTCGTTTCGGAAGAGACAGGTACGTTAATAGTTAATAGCGTACTTCTTTTTCTTGCTTTCGTGGTATTCTTGCTAGTTACACTAGCCATCCTTACTGCGCTTCGATTGTGTGCGTACTGCTGCAATATTGTTAACGTGAGTCTTGTAAAACCTTCTTTTTACGTTTACTCTCGTGTTAAAAATCTGAATTCTTCTAGAGTTCCTGATCTTCTGGGTCTACGCTCGTCGCGCTACCATCGAATCACGAAAGTCT
+
56<=9>666=<<<@@@BBB@BCBBAAABAAAC@AABC6;;=A<@DDAAAGACCBCB?B@BCCC=A?CCECCCCCC@CCCCC2;;:;@BD<BBBB=BBC>BC9;;CCBCACCECBCBB?@@D@D@CCCCCCBB>ABAB=BBBAAA@@CB@@A@@@D?BBB@BB@C?AADCCDCBB;@;;;;.;=@=AAAA@0ABCDD>CFCCCCECCC5;;;;*;@?BB@B@CD@CCBC@@@=A=ABBBBD@A@AA;BBBBBCCCDCDCBBBBBBC@AA@??;??@@BCC=CCCC
@ATNG8:02895:05611
GATGGTAGTGGCGTGGAGAGAAGACCAGAAGCATCAGGAACTCGTAGAAGAATTCAGATTTTTAACATCGAGAGTAAACGTAAAAAGAAGGTTTTACAAGACTCACGTTAACAATATTGCAGCAGTACGCACACAATCGAAGCGCAGTAAGGATGGCTAGTGTAACTAGCAAGAATACCACGAAAGCAAGAAAAAAGAAGTACGCTATTAACTATTAACGTACCTGTCTCTTCCGAAACGAATGAGTACGTGTGACGTACGTGAGCTACCATCGAATCACGAAAGTCT
+
::AE=::=//)////)/779;499;69<:9666659=5<8<@0////:6;;:>@CC;;5===)<8:33/6////6::18/33333$3717,333&377,33333;833.34896;9=555;>CBCCCCCBBBBAB?BBBC?BCCCDCCC?C?CBB@BCCCCCCB?BAAACC@>><?AA?A??=>8<77/888899%9><<@:A@@A>=78579==5>;>@CBB?BBBB@@@?B>AAC>CBC>A@A?BBBCCABBBBBBBBAAAA@??BB>???@?@AA@B99:29A@9
@ATNG8:02899:05575
GATGGTAGAGAGAGCTCTCTCATCGTACTCATTCGTTCGGAAGAGACAGGTACGTTAATAGTTAATAGCGTACTTCTTTTTCTTGCTTTCGTGGTATTCTTGCTAGTTACACTAGCCATCCTTACTGCGCTTCGATCGTGTGCGTACTGCTGCAATATTGTTAACGTGAGTCTTGTAAAACCTTCTTTTTACGTTTACTCTCGTGTTAAAAATCTGAATTCTTCTAGAGTTCCTGATCTTCTGGATATGAGTGACTCGTGCTACCATCGAATCACGAAAGTCT
+
66DD:?CCDCBABBCAAACCDDC@CB=BBCCCAFBB@CC@C@BBBBCCC@CCCCC@C<@ABB?B?ACDCDCD9:27;;7<)=>>CFCC:AAAC779A=AA????ABA<??BBBB>A=>>>;@<@@@@>>>>;>ABB>>>@===;;;???>>>>A<<;;<@@=A<@888>9;::5::@@A2A7;7;>BBB/AA??>4==;888>>>><A@@A/???AB=B==>:=@????@;@;?AAAAA8<<C=AAAA@=>>>>A@AA>>>>>><>>>>B;99666=>1;666
@ATNG8:02901:05598
GATGGTAGCTCACGTACGTCACACGTACTCATTCGTTTCGGAAGAGACAGGTACGTTAATAGTTAATAGCGTACTTCTTTTTCTTGCTTTCGTGGTATTCTTGCTAGTTACACTAGCCATCCTTACTGCGCTTCGATTGTGTGCGTACTGCTGCAATATTGTTAACGTGAGTCTTGTAAAACCTTCTTTTTACGTTTACTCTCGTGTTAAAAATCTGAATTCTTCTAGAGTTCCTGATCTTCTGGAGATACACATGATACTCTACCATCGAATCACGAAAGTCT
+
BCBB@BBBCCC@;;6=A;AGGBBBCCBBB;;;@BBBI>FC@C@BFBBBCC@CCCBB?B@BCCC?C=@@DCBBCBB?BBBBB3BC=AA@A:AAAB=AAA=@A>AAABCC?BAAABBBB?AAA<A<@@@@@???=A@@>:<?@AA?>;=AAAA=>>@:====@@;>;>D???AAAA<A@@@@6@<@<??@@@/@C@@@9@=<=>>@>>><@@@@/@>==B=B=>>:>@??>>==D=A>>>>A6:8?;=>>@@A@@?>?AAAAAA@>>;?@??@=?>>AAAC7A;;;
@ATNG8:02857:05642
GATGGTAGGAGACACGTCGCACACGTACTCATTCGTTTCGGAAGAGACAGGTACGTTAATAGTTAATAGCGTACTTCTTTTTCTTGCTTTCGTGGTATTCTTGCTAGTTACACTAGCCATCCTTACTGCGCTTCGATTGTGTGCGCACTGCTGCAATATTGTTAACGTGAGTCTTGTAAAACCTTCTTTTTACGTTTACTCTCGTGTTAAAAATCTGAATTCTTCTAGAGTTCCTGATCTTCTGGGTCTACGCTCGTCGCGCTACCATCGAATCACGAAGTCT
+
@BDB?BBB=BABAABBA969BBBDCCCCCC<;7;BBC>CF>B?A@CCCBB?BDDDD=@=ACBB?B?BAA@CBCCF?@@AA@,>@479>>6<@@A<??B>BB>??BBAA=A???BB??<???<@=ACBA@@@@<@A==6;;;===@@@AAAA;;8818<=9;;6;=888B<;;AB;@?ADD;D;@:>>DDD/@@><=5=>=<==@@>><>AAA/ABA>>:>=CC<??D;;;?=B<??@@??:>=??9?A?=>>>>>@@???AAAAA<AAA::49688//,/;;<
@ATNG8:02860:05625
GATGGTAGCTCACGTACGTCACACGTACTCATTCGTTTCGGAAGAGACAGGTACGTTAATAGTTAATAGCGTACTTCTTTTTCTTGCTTTCGTTGTATTCTTGCTAGTTACACTAGCCATCCTTACTGCTGCTTCGATTGTGTGCGTACTGCTGCAATATTGTTAACGTGAGTCTTGTAAAACCTTCTTTTTACGTTTACTCTCGTGTTAAAAATCTGAATTCTTCTAGAGTTCCTGATCTTCTGGATAGCGACGCTATATACTACCATCGAATCACGAAAGTCT
+
C;;9;>;:>555555;;99655;;;>@@?>@D@C;;;0;C5;2555;;<<8<::::5:7<@A=9<9<A???@9337<;=>=+435:>?;8:>A000/969:68///665:;====BB?>>B=B=A=/////89066--(---6557>>====979?:>@@<@A<?<??==;;;AD38/6<=.=,/,/<<;=,:::==0::===<:;99359:9+8///83739=8<=<>9895;,---,-70--/7==/66><<98:@@@@@A>>>=@???@<@A;77<<2<///
@ATNG8:02863:05644
GATGGTAGCGCACACATAGATACAGTACTCATTCGTTTCGGAAGAGACAGGTACGTTAATAGTTAATAGCGTACTTCTTTTTCTTGCTTTCGTGGTATTCTTGCTAGTTACACTAGCCATCCTTACTGCGCTTCGATTGTGTGCGTACTGCTGCAATATTGTTAACGTGAGTCTTGTAAAACCTTCTTTTTACGTTTACTCTCGTGTTAAAAATCTGAATTCTTCTAGAGTTCCTGATCTTCTGGGTGTATCAGCGAGTATCTACCATCGAATCACGAAAGTCT
+
56??:@BBBCCCBBBEHCCCAA@BBBBCDCDC@ECBB?BA@B?BAAACBB>BBA@?@C@CCCC@C?BB@955<<<7<<>>>+>C@BBCG>D?@@<B=A@CC?AAABDE@CB;;;99616@D=C@BBCCBCCC@BBIEACCBBBA;;;CCCDBBBB?B;;9;A=A?C@A@BCCBA=@9:9:4:<A=ABBBB0AA@@@;ACDCCDD;;;AGIJK5C;;;GIDACC@CCFBCBC@C@BCDFBB>AAAA8;;BBIICAABBBCFECCCC@BAA@C?BCB@;<;0;@@@
@ATNG8:02865:05666
GATTCAGATAGTCTATAGTACTCATTCGTTTCTGAAGAGACAGGTACGTTAATAGTTAATAGCGTACTTCTTTTTCTTGCTTTACGTGGTATTCTTGCTAGTTACACTAGCCATCCTTACTGCGCTTCGATTGTGTGCGTACTGCTGCAATATTGTTAACGTGAGTCTTGTAAAACCTTCTTTTTACGTTTACTCTCGTGTTAAAAAAATCTGAATTCTTCTAGAGTTCCTGATCTTCTGGTATGACTAAGTGTACTACTACCATCGAATCACGAAAGTCT
+
DBB?@?;CCBCBCCCCCCC@@@A@A<ACAC;@@@@?@@:B??@=A@@?@5:79>??2943;8733=>>9;;>>>)9>-0/69(/-6--(-/9388+333:<=6337?983763346:6==8=?=>>6@AAC?AABA>;;;;:958<::74699497/715753377..(.....).2827::::(:7777-5522255999+222222"255894:6;;7;::333716(//////(//;6;::8////(/6///:<998:>:775;:2:@B@BBC7><<<
@ATNG8:02866:05636
GATGGTAGGCGACATACATACGCGCCAGAAGATCAGGAACTCTAGAAGAATTCAGATTTTTAACACGAGAGTAAACGTAAAAAGAAGGTTTTACAAGACTCACGTTAACAATATTGCAGCAGTACGCACACAATCGAAGCGCAGTAAGGATGGCTAGTGTAACTAGCAAGAATACCACGAAAGCAAGAAAAAGAAGTACGCTATTAACTATTAACGTACCTGTCTCTTCCGAAACGAATGAGTACTGCGTCTCACTCTCGCCTACCATCGAATCACGAAAGTCT
+
//:<6<@C@ABBBCCCCCCCBAB@@<@@B?BBBBED@B@CCDBBBC@CC@C@CBBBBCCC5C@FBCCDCCCEDD>CC@@@@@1@D=B6;;;6;BB?CABAGEEDC@C@BB@A@@?CCBBBCCCBB@CDCCCEADDBB?BCBBBCBB?BAECC@BDCCCCBA@BBCCCC@CC?BBB=??@??8@AA>ADDCC/CC?C?>?CEFCC=A>AACA7;8;?CBB?BB@@@BB?B@BCC=CAA>ACBBBBBBBBBAA@A@@@@BBBB@CCC?CBAA@=@?BABCC=B@@@
@ATNG8:02871:05655
GATGGTAGCACACGAGATCTCATCGTACTCATTCGTTTCGGAATGAGACAGGTACGTTAATAGTTAATAGCGTACTTCTTTTTCTTGCTTTCTGTGGTATTCTTGCTAGTTACACTAGCCATCCTTACTGCGCTTCGATTGTGTGCGTACTGCTGCAATATTGTTAACGTGAGTCTTGTAAAACCTTCTTTTTACGTTTACTCTCGTGTTAAAAATCTGAATTCTTCTAGAGTTCCTGATCTTCTGGGCAGACTCTGCACACGCCTACCATCGAATCACGAAAGTCT
+
<<?@=ABBABBB::6>>CCCCC>=AA<A<??A=B>><3774:)////;:==:=CCCD=@=@BB>:B:=A<ABB@<=2;>8;8';8(----(---99(//3.3=45::55802255522516:<5;99<=??===;==<?8==?=<<=>>=>>@///<*///37;5@<:;;@@D;;:579::;/:4:4:::::*:<:::19:99<<<===;@@@@/><=;94:8==8>;;;;;?;?;>>?>>B776=@6=//-666--/<<=@CB<@@@=@>>;;6;==@BBB:>?:;
@ATNG8:02875:05665
GATGGTAGCTCACGTACGTCACACGTACTCATTCGTTTCGGAAGAGACAGGTACGTTAATAGTTAATAGCGTACTTCTTTTTCTTGCTTTCGTGGTATTCTTGCTAGTTACACTAGCCATCCTTACTGCGCTTCGATTGTGTGCGTACTGCTGCAATATTGTTAACGTGAGTCTTGTAAAACCTTCTTTTTACGTTTACTCTCGTGTTAAAAATCTGAATTCTTCTAGAGTTCCTGATCTTCTGGAGATACACATGATACTCTACCATCGAATCACGAAAGTCT
+
=@BB@DDBCBCCBBBCBBBFCBCBBCCCCCCC?CBBB>CD@C@BBBDCCC@CCEBB:::;CDF@C?AAAABBC??;?AAAA1AB>BBBB<BBBB@B@@<?B=@BBBBB?BBBBBCAA>CAC;A<A@@@@@@@;@@AA<@AA???A??@A@?<=:;5:==;??<?<>?@@@@>>>:==>CD;D;C;@@CCB/>>897)888888>;;;=FDDC/C<=>A;?6;:;?A>==>><?<?@@@@@<@@A=@@?@@@@D==>A==;;;>>@;??@@@<@>>>@@@:>>>@
@ATNG8:02876:05624
GATGGTAGGCGAGAGTGAGACGCAGTACTCATTCGTTTCGGAAGAGACAGGTACGTTAATAGTTAATAGCGTACTTCTTTTTCTTGCTTTCGTGGTATTCTTGCTAGTTACACTAGCCATCCTTACTGCGCTTCGATTGTGTGCGTACTGCTGCAATATTGTTAACGTGAGTCTTGTAAAACCTTCTTTTTACGTTTACTCTCGTGTTAAAAATCTGAATTCTTCTAGAGTTCCTGATCTTCTGGATATGAGTGACTCGTGCTACCATCGAATCACGAAAGTCT
+
9:BA9=BB>BB@AACCCCDCBBBDBDCCCD@@=@BB@<BC>A?ABBCCBB?BCBBB?C?AAAA?A?AAAAAAABC@BBBBB1@?=????8>DCC=@?B?A@>ABBCBB?BBBB@A??:AAC<A<A@@>=>>>=AAAA;AAAA>>>>?A@>@?@?A<>>><@D=C;>>>>====A;AAAAA5A<?:>>???.?A=<<6<<<<>>A;;;:@A@A/@???D>D==<9=@@B>==;@=AAAAAA7<>A;AAAAA=:;:AC@@===AAAA;??;;<;>>>==AC9A::<
@ATNG8:02878:05623
GATGGTAGGCACTGCGCACACATCCCAGAAGATCAGGAACTCTAGAAGAATTCAGATTTTTAACATCAGAGAGTAAACGTAAAAAAGAAGGTTTTACAGACTCACGTTAACAATATTGCAGCAGTACGCACACAATCGAAGCGCAGTAAGGATGGCTAGTGTAACTAGCAAGAATACCACGAAAGCAAGAAAAAGAAGTACGCTATTAACTATTAACGTACCTGTCTCTTCCGAAACGAATGAGTACTGTATCTATGTGTGCGCTACCATCGAATCACGAAAGTCT
+
44;<.444.444597:;///<<<>C<BCC?@55555.549955599399.4.44444888'71666///6//377;.73433333#3969)///&/////999<===7;7:A:?8837>?8?@?<<8;;;733>6;<===@@>787//)/1:6:8BB@?@>66.59;:;;6//)//.(.7555....277777(..*2666888>?5805;9959688===:A955?<@?B?BBC>B?><?A<<>==>BBBDDBBBAA@@AAAABCA;??=8505A>?BBB=B:::
@ATNG8:02878:05639
GATGGTAGTCTCAGATAGTCTATAGTACTCATTCGTTTCGGAAGAGACAGGTACGTTAATAGTTAATAGCGTACTTCTTTTTCTTGCTTTCGTGGTATTCTTGCTAGTTACACTAGCCATCCTTACTGCGCTTCGATTGTGTGCGTACTGCTGCAATATTGTTAACGTGAGTCTTGTAAAACCTTCTTTTTACGTTTACTCTCGTGTTAAAAATCTGAATTCTTCTAGAGTTCCTGATCTTCTGGAGATATCATCAGCGAGCTACCATCGAATCACGAAAGTCT
+
@BBA9=CCCDB===<A<CCA@@BBBBBB;66B?@@AD>CD@GG<<;==6526===?:=:=?>>2604994555=<39::88'8;7;;CC?BBBD:;:A=AC9;;CC;<:;BCBCCDCACCCAD?GFCCCCCC@DBCC>BCCBBBB:;;AA;;;@B?ABB?BB?B?BB@@@BBBC?AACIK<D?C?AAAAA,@B;;;0:B@A@:;;?A=A@A@0A;;9DBD@BB=@@@@?@A?B?BBCBBB?@@B@CBBBBBCB@ACCC;=;CCCDAAA@@C?BBCCDCC?CCCD
@ATNG8:02885:05665
GATGGTAGGTGCACATGAGTGTATCCAGAAGATCAGGAACTCTAGAAGAATTCAGATTTTTAACACGAGAGTAAACGTAAAAAGAAGGTTTTACAAGACTCACGTTAACAATATTGCAGCAGTACGCACACAATCGAAGCGCAGTAAGGATGGCTAGTGTAACTAGCAAGAATACCACGAAAGCAAGAAAAAGAAGTACGCTATTAACTATTAACGTACCTGTCTCTTCCGAAACGAATGAGTACGATGAGAGAGCTCTCTCTACCATCGAATCACGAAAGTCT
+
88==6::=8555;;;>?ACCCFCBB@CBB@@@@B@?<@>AAABBBC@CC@C?@@BABABB5B@BCECDDEEGDE:;=CCGGG5CB<@5;;;.;AB?BBCBBCA@@=??BB@BCC?CCCBCCDBBBBBBBBBA<@@;;6;<;BCB;;8;?BB@=@BBBCBCB@CCBAAC?CC?BBB<@@?==8<??:<<<>?.>A?B?@?BBBBC?B@??A@;><>CBBB?BBBBACB=A>A@B=@@A@CCBBBBBCBBBBBBAAABCCCCBABBC@BBBBB?@=>?ABD>DCBC
@ATNG8:02890:05661
GATGGAGCAGACGTGACAGAGCGCCAGAAGATCAGGAACTCTAGAAGAATTCAGATTTTTAACACGAGAGTAAACGTAAAAAGAAGGTTTTACAAGACTCACGTTAACAATGTTGCAGCAGTACGCACACAATCGAAGCGCAGTAAGGATGGCTAGTGTAACTAGCAAGAATACCACGAAAGCAAGAAAAAGAAGTACGCTATTAACTATTAACGTACCTGTCTCTTCCGAAACGAATGAGTACTATGTAGAGCTCTATACTACCATCGAATCACGAAAGTCT
+
<<>C<A<>>=A@@566;;>>@ABB?BBB@DBBBCD@C@AAABBBB?BB@D?AAA@@@@A2A?BBBAACCABBB>B?@@CCB2CCAC@CDC;CCIADCBBCCCDD>A?AB@CDE?BADFDDEDDDCCC@@@C@BBBB?CBBBDAAA?A?A@@=@BBBBBBC?CDDCCD@A@=BBB>AA??=5<==8>CCCD3CB<B:;;@@A@@7;6:99<06/59AAB?CB@??9:598<<<7=?@=BBBBBDDBCBAABCBBCBC==>>>@@B;::8<A=BA>>BCC>BBBB
@ATNG8:02891:05661
GATGGTAGTGCGTGAGAGAGAGACCAGAAGTTCAGGAACTCTAGAAGAATTCAGATTTTAACACTGAGAGTAAACGTAAAAGAAAGGTTTTAACAAGATCTCACGTTAACAATATTTGACAGCAGTACGCACACAATCGAAGCGCAGTAAAGGATGGCTAGTGTAACTAGCAAGAATACCACAAAAGCAAGAAAAAAGAAGTAACGCTATTAACTATTAAACGTACCTGTCTCTTCCGAAACGAATGAGTACGTGTGACGTAGTGAGCTACCATCGAATCACGAAAGTCT
+
:::>:>@B@<00///99<;>>@00,/563-.(//;5:69;;/0;::00)/39>095<<.958://///66879.733333&39919,333&3,3/(/////...5706055.5555,522.........38;;AC;AAA@:@@A;AA56606;>>@=<<///;:969;:8>?<?B=???=A<<<<2:<<9888888$684762-27799;6?698;=.55)2::;=:;;9A8883;9<;;49:949///=@=AAAAAA>CBCCCCBBBCCC?CDBBB?BB@@?>>8????
@ATNG8:02894:05653
GATGGAGTATATCGCGTCGCTATCCAGAAGATCAGGAACTCTAGAAGAATTCAGATTTTTAACACGAGAGTAAACGTAAAAAGAAGGTTTTACAAGACTCACGTTAACAATATTGCAGCAGTACGCACACAATCGAAGCGCAGTAAGGATGGCTAGTGTAACTAGCAAGAATACCACGAAAGCAAGAAAAAAGAAGTACGCTATTAACTATTAACGTACCTGTCTCTTCCGAAACGAATGAGTACGTGTGACGTACGTGAGCTACCATCGAATCACGAAAGTCT
+
<ABB:BC;;9BBBCBC;666599;5;;>;=ABB?@<@=@AC???C?AA>A<@B?:9999$4.4;;@<B?::@A9=?@A@@A2A?>?49:9&5<<7<AA@@@@99.9;@@=BCC?CB?;@ABBCCCCBBBBB?AAAA7;;;:DBBB?C@DBB?B@@@@BDG@CAAABB@BB?AA@?C?=>?8;;;98999::%:8:9@:>85=<76;977>>6A<?;A@B?BB;;:AC<@=??=6??<9=A>>>BBBBCBABCCCBBBCB???B@@<@99:B?BA?????8?BAA
@ATNG8:02895:05653
GATGGTAGATATATGCACGCTCTACCAGAAGATCAGGAACTCTAGAAGAATTCAGATTTTTAACATCGAGAGTAAACGTAAAAAGAAGGTTTTACAAGACTCACGTTAACAATATTGCAGCAGTACGCACACAATCGAAGCGCAGTAAGGATGGCTAGTGTAACTAGCAAGAATACCACGAAAGCAAGAAAAAGAAGTACGCTATTAACTATTAACGTACCTGTCTCTTCCGAAACGAATGAGTACGAGAGAGCACACGTGTCTACCATCGAATCACGAAAGTCT
+
55>>;@DDCCCBBBBBCCCCCDBBB@CDC@BBB@@@?A?CCCAAAB@BA>A>??>A?===+B7B:44B@>??<>;7;<66666'//(/(///&/67179;9983//(.(..265625556<??>CCCCCBBCC@@@9:7;AABBCAA>B@CCC@CCCDCCCC@CBBABB@BB?AAA;>>@??8@>>;99999(:??A??@BBAAA:=:>@BD7;7;ACBCACCCCCBC?C?CCC>CCC?CAABCCBB@@@B@@@BBBBBABBCCCC@B>>;>=AABBBA@<A:::
@ATNG8:02896:05621
GATGGTAGCACGACACACGATGTGTACTCATTCGTTTCGGAAGAGACAGGTACGTTAATAGTTAATAGCGTACTTCTTTTTCTTGCTTTCGTGGTATTCTTGCTAGTTACACTAGCCATCCTTACTGCGCTTCGATTGTGTGCGTACTGCTGCAATATTGTTAACGTGAGTCTTGTAAAACCTTCTTTTTACGTTTTACTCTCGTGTTAAAAATCTGAATTCTTCTAGAGTTCCTGATCTTCTGGGATGTGTGCGCAGTGCCTACCATCGAATCACGAAAGTCT
+
55>>9<ABCC:;6>CCCCCCBBCJCCDCC<;9<BBC>BB@C@CCCCBBB?BBCCC@C?BBBC@C?AAACBBB>@<<<==>,<A>BBCB>BBBC?A?>9?A<@AAAAB>BBBBBBBC?>=>=D=D?>>>A::5:><;187==>888?A==>:8:=8;:;;>@5;69=>=9779:589AAA294:455878(6;8877*799;@@A>;:18888'5<>?@<@<@A=>>>B@@@<>:>====?:99=@6=//-9--/9:9<@?A<???:=;:;>9;;;;;;@9===@
@ATNG8:02856:05702
GATGGTATGCGAGAGTGAGACGCAGTACTCATTCGTTTCGGAAGAGACAGGTACGTTAATAGTTAATAGCGTACTTCTTCTTCTTGCTTTCGTGGTATTCTTGCTAGTTACACTAGCCATCCTTACTGCGCTTCGATTGTGTGCGTACTGCTGCAATATTGTTAACGTGAGTCTTGTAAAACTTTCTTTTTACGTTTACTCTCGTGTTAAAAATCTGAATTCTTCTATAGTTCCTGATCTTCTGGCGCTCTGTCACGTCTGCTACATCGAATCACGAAAGTCT
+
CCDB@BB;;:;;6=BABDEE:=;IECDDDC??>@CCE>CD@D@CCCCDBB?ACEDG?C?CCCC@C@CDDBBBCCC@@@<@@<@C@CCCD?CCCB?BBC>@@=@@ACCD@BCCBBCCB?BBC?B@CCCDBBBC@CCCCACCDCECCBBCBBCCBBE@CA@?@D?B?BBBBBBDBB@BDDED;CCC=BBDDF5CB;::6;B@@@@BBAA=@A@A,ACCBC@DACCACCCDD@@>@@CCCECC>@?@ACCCCCCCCCBBCCCCDCCBBBCCCC@BAAABDD>CCCC
@ATNG8:02858:05697
GATGGTAGGCGACATACATACGCGCCAGAAGATCAGGAACTCTAGAAGAATTCAGATTTTTAACACGAGAGTAAACGTAAAAAGAAGGTTTTACAAGACTCACGTTAACAATATTGCAGCAGTACGCACACAATCGAAGCGCAGTAAGGATGGCTAGTGTAACTAGCAAGAATACCACGAAAGCAAGAAAAAAGAAGTACGCTATTAACTATTAACGTACCTGTCTCTTCCGAAACGAATGAGTACAGAGAGTACGATATGTCTACCATCGAATCACGAAAGTCT
+
::>>;DCB@BBCBBBDCFCCBB@AA@BCC@BAA@BB6:49@CCBBB@BB?@;?@;;;AAA2B>AACDCAB;;;A9@>@>?@?*>:6;.555&5997<6559::5946?AA?B@@<??::;BBBBDABBGCCCBCBBD@AACCCECC?CACBB@BCCCCBCB@BCCCCC@CC?AAA?BBBBB=AAA>ABBBBB)>>=00/0??BBB?B>AAB@<>;=?C;;8;CB@@AC@G?BCD?CAB?AAAAAACBBBBBBBBBBCCBBBA@@8747@AAB?D@<>=<<5<788
@ATNG8:02859:05692
GATGGTAGCGAGCGAGTGTGTATACCAGAAGATCAGGAACTCTAGAAGAATTCAGATTTTTAACACGAGAGTAAACGTAAAAAGAAGGTTTTACAAGACTCACGTTAACAATATTGCAGCAGTACGCACACAATCGAAGCGCAGTAAGGATGGCTAGTGTAACTAGCAAGAATACCACGAAAGCAAGAAAAAGAAGTACGCTATTAACTATTAACGTACCTGTCTCTTCCGAAACAATGAGTACCTCTCAGACGCTCGTCCTACCATCGAATCACGAAAGTCT
+
59BB;BCBBBB;<;;9CCBBCBCCF@CAA?@A@=9626255>>==B?CC?C@BAB;;::;*;?BCBBCCABAA@8@A;;;;;';?;>=>;>0?@E?@BBABBECC@C@BC?CBB?CCCCCCCCBCBBCBBBB>BBBA?A@@@BA;;8;@CEFABBBCDCCC?CBBCCD@@A??BB?BAA@B<@??<@DDDC2AC?B=>>?AA??;??CBCC?>:=7;;A<AA@A@AA>A?BCD>BC@AAAA@AC>AAADCBDABBDC????B@A=A??;>:>?BA@@@;@AAA
@ATNG8:02861:05680
GATGGTAGAGTACAGTGTAGTAGACCAGAAGATCAGGAACTCTAGAAGAATTCAGATTTTTAACACGAGAGTAAACGTAAAAAGAAGGTTTTACAAGACTCACGTTAACAATATTGCTGCAGTACGCACACAATCGAAGCGCAGTAAGGATGGCTAGTGTAACTAGCAAGAATACCACGAAAAGCAAGAAAAAGAAGTACGCTATTAACTATTAACGTACCTGTCTCTTCCGAAACGAATGAGTACGTGTGACGTACGTGAGCTACCATCGAATCACGAAAGTCT
+
CBBD?CCBCBBB;@@AC@@CCCDAB?@CC@BCBBBB8;:9CC@??A=AA=?<?B9:7BA?/B<>?=?BBAC799+9=??===0>D@C@CCC<BBB?BBB;;;B;;7:=@@@BCD@ECA;;:AABBBCBBBCC@CCCC@BBBBBBBB?B?CED@BBBCBB@@<ABBBBC?CC=AAB8=87333&222+2;;;;*9=39;:===>??;><>@@A<?<?@A==:>@>??>>9=9788(2===?C@?@@@@BBACBBBCBCDBBAAABBB?AB@@>;??<>>?<5=???
@ATNG8:02861:05707
GATGTAGGCGAGAGTGAGACGCAGTACTCATTCGTTTCGGAAGAGACAGGTACGTTAATAGTTAATAGCGTACTTCTTTTTCTTGCTTTCGTGGTATTCTTGCTAGTTACACTAGCCATCCTTACTGCGCTTCGATTGTGTGCGTACTGCTGCAATATTGTTAACGTGAGTCTTGTAAAACCTTCTTTTTACGTTTACTCTCGTGTTAAAAATCTGAATTCTTCTAGAGTTCCTGATCTTCTGGTGTCTGATCTGTATCACTACCATCGAATCACGAAAGTCT
+
BBBBCBC@BBDCBBBGKCC=9;BCCCBBBCB?BBDD=BB@C@CAAACCC?BAACC@D?BB@A>A@CDCCCCCAB?BCCDC3BB?BBBB>BCBB>BBB>BC<==>CBB?ABBCBAAA:@@A;A8<<>>C;99;AADD4<;>>;;=@@@@@AA???:?>?<AA=A9>>>?DDB;;8<@@BC5B=D==9999,9>666)--3---9:8=<@AAA*;>??@;?5==6<>>?====B:>>;;;C8;;B=AA??>>>B@@@AA@@@?=>>;A;;;>9;::=9995<999
@ATNG8:02864:05677
GATGGTAGGCGAGAGTGAGACGCAGTACTCATTCGTTTCGGAAGAGACAGGTACGTTAATAGTTAATAGCGTACTTCTTTTTCTTGCTTTCGTGGTATTCTTGCTAGTTACACTAACCATCCTTACTGCGCTTCGATTGTGTGCGTACTGCTGCAATATTGTTAACGTGAGTCTTGTAAAACCTTCTTTTTACGTTTACTCTCGTAGTTAAAAATCTGAATTCTTCTAGAGTTCCTGATCTTCTGGTGTCTGATCTGTATCACTACCATCGAATCACGAAAGTCT
+
>=CC@DCC@CBAA@@;ABCC<69=ACCBBB:;5;@@@:@D=B?AA@BBDB?BCBAA?B?AACC@C?BBBCCABBB<99:::(9@;A>><7<=BC<?>B?BB?BBBCCC=@AB@A==C>=>><>:>A>>>;;;=@@@A:==@;;;@@B@?@A@C=<8<;:5;=8><@@B==;;:=8<@@A@6A<A:====<+<=<?@:@>>=AA>889?:>==<+;99:82722.(....88829022888:599:6;:;8:<@@@???C?????A@=??;;;8=>>===B:BAAA
@ATNG8:02876:05719
TATGGTAGGCACTGCGCACACATCCCAGAAGATCAGGAACTCTAGAAGAATTCAGATTTTTAACACGAGATAAACGTAAAAAGAAGGTTTTACAAGACTCACGTTAACAATATTGCAGCAGTACGCACACAATCGAAGCGCAGTAAGGATGGCTAGTGTAACTAGCAAGAATACCACGAAAGCAAGAAAAAGAAGTACGCTATTAACTATTAACGTACCTGTCTCTTCCGAAACGAATGAGTACGTGTGACGTACGTGAGCTACCATCGAATCACGAAAGTCT
+
DCCC?BDC?BBBABDAABCBBBCCC=BDE@ECCCBA>A@BBDDDBB=BD@D@CCB99999.9?DDCBCCCBBB<AB@@BBB2@F?C?BBB<BEE@?@@=CCCAA=B?CC<>>B9<=<<<<CDDCCCAEDDD?DDCC?CAA@CCAB@B@CCB@BDCBBBCD?CCCAAA?BA?A?@?BB@@?8@@@=ACCCC3CB@B>>>CCCCC>><>???;>;>?CBB?BCBBBBB@C?CCC<BBD@BBBCBBBABAAABBBCCDBBBBBBBBB?B>??A>A?>?88839?>>
@ATNG8:02880:05719
GATGGTAGCGCACACATAGATACAGTACTCATTCGTTTCGGAAGAGACAGGTACGTTAATAGTTAATAGCGTACTTCTTTTTCTTGTCTTTCTGTGGTATTCTTGCTAGTTACACTAGCCATCCTTACTGCGCTTCGATTGTGTGCGTACTGCTGCAATATTGTTAACGTGAGTCTTGTAAAACCTTCTTTTTACGTTTACTCTCGTGTTAAAAATCTGAATTCTTCTAGAGTTCCTGTTCTTCTGGATAGCGACGCGATATACTACCATCGAATCACGAAAGTCT
+
55<<7<BBBCCCBBBBBAAADBAAB?966?@<9999@=CD761559;;5916;5958=6;;;92949>?<<<::;344444$4<.45<@>5555@@;?;?;@A=A@@AAC@CCEGFFBB?BDD@C?BBCCCCCC@CCBB@BDBBBBBBCEDDDBBBD?C@@?@GAE@BBBBCBBBD@BBAA@6@;@;???@>,?C?@@<@BBBBCFCBB>BBBB0BBCBC@C@CG?BCDECBB@B@CDC?CB?BCC?CCDEDCBABBDDDCBBBCCC?CBAAA@B@@@CCE@D999
@ATNG8:02887:05710
GATGGTAGACATATCGTACTCTCTGTACTCATTCGTTTCGGAAGAGACAGGTACGTTAATAGTTAATAGCGTACTTCTTTTTCTTGCTTTCGTGGTATTCTTGCTAGTTACACTAGCCATCCTTACTGCGCTTCGATTGTGTGCGTACTGCTGCAATATTGTTAACGTGAGTCTTGTAAAACCTTCTTTTTACGTTTACTCTCGTGTTAAAAATCTGAATTCTTCTAGAGTTCCTGATCTTCTGGGTGCGCTACAGTCTCTCTACCATCGATTCACGAAAGTCT
+
BCCC@CCBBCDCCBBCCCDCCBBBDCCCCCA@>ACCC>CC@D?CBABAAA@CCBBB?B>AABC?C?AAABBBC=B?ABAAA2BD@B>>@9@BBB>AAB?BC5879CAA<???AA>>>:@@A;A;@@@A@@>>9?A6607?==>>===AAAB???B<>>><@@=@=AAAAAB@;;5:::9:-88=888888(7>///)//8/..97795<::8)888996;68818B??9::5:5::<==A5:;==6:::@=>=@>>?@A?>>@==9=///;:6:AA@A@:@A==
@ATNG8:02893:05671
GATGGTAGTGCGTGAGAGAGAGACCCAGAAGATCAGGAACTCTAGAAGAATTCAGATTTTTAACACGAGAGTAAACGTAAAAAGAAGGTTTTACAAGACTCACGTTAACAATATTGCAGCAGTACGCACACAATCGAAGCGCAGTAAGGATGGCTAGTGTAACTAGCAAGAATACCACGAAAGCAAGAAAAAAGAAGTACGCTATTAACTATTAACGTACCTGTCTCTTCCGAAACGAATGAGTACACATCGTCGTGTCGTGCTACCATCGAATCACGAAAGTCT
+
ABBB?CCDBDBAABDCGDBCBBA@@:@BB@CCCB@@?A?CCCCCBB>AA@E@CCBBBBBB3C?BBBBBCB@@@A:B>@AGDG5BB>A<@@A3BCB?BCCCFCDCD?@>@C@BBD@CCAABCCDCCCCCCCCB?AA??<@AA?A@::5;>A;;:;GCCBBCC@CAAABB?AA=AAA7:9BBB:A??;?ABBBB)BC@C???DCCCC?@:>>AD:>:>@CBC@CBBBBBB?B@BDD>CCC?AABBBCDDBBBBBBBCBBBBBBBBBBB?BB@AA@CA??999/:D=?
@ATNG8:02900:05689
GATGGTAGCGCACACATAGATACAGTACTCATTCGTTTCGGAAGAGACAGGTACGTTAATAGTTAATAGCGTACTTCTTTTTCTTGCTTTCGTGGTATTCTTGCTAGTTACACTAGCCATCCTTACTGCGCTTCGATTGTGTGCGTACTGCTGCAATATTGTTAACGTGAGTCTTGTAAAACCTTCTTTTTACGTTTACTCTCGTGTTAAAAATCTGAATTCTTCTAGAGTTCCTGATCTTCTGGGATGTGTGCGCAGTGCCTACCATCGAATCACGAAAGTCT
+
@@BB@BAABCBCCCGCICDDCBBCBB;99@;;4;AA@<BB@C@BBCCCCF@DCBBB@D@CBBC@D@DCCCCCDDD>BACCC2@@5;:AA;BBAA<A?B?CC:<;BDCC@CCDDDDAB?@BB?B@CCCCDCCB>BCFF?CBBBECBBCBBBCAAAD@CBB>BC?C@DCBB@BBBB?CCCDE;B=@=@@>@@0@BAAB=BBCBBCCCCC<@@@@0ABBBC@CABB@BBBCCCD?B?BCCCBB?AAAA=CBBBBGCDCBBBCCB?B997:AA@A@BBCCCDD>DAAA
@ATNG8:02901:05674
GATGGTAGTGTCAGTGCGCGTCGTCCAGAAGATCAGGAACTCTAGAAGAATTCAGATTTTTAACACGAGAGTAAACGTAAAAAGGAGGTTTTACAAGACTCACGTTAACAATATTCAGCAGTACGCACACAATCGAAGCGCAGTAAGGATGGCTAGTGTAACTAGCAAGAATACCACGAAAGCAAGAAAAAGAAGTACGCTATTAACTATTAACGTACCTGTCTCTTCCGAAACGAATGAGTACGAGAGAGCACACGTGTCTACCATCGAATCACGAAAGTCT
+
55==:?CDBBBCCBCBBACDBBBBEACCB?BB;;;B>B?BBBAA:;5:@<@??A?@?FFD3B?BBBBBBBB:::59@ABCDC1A=@B>BBB9BGDACCCCCCCCC@C@BB?BED>@@?@ACCCCCCFDDDD@CA@@?B@@?BBBB?B@CCB@CBBBCCCC?BBBAAA@BC?AAA=@@9992:@@<@ABBC3CC@D997@A@@C;>;>AAA5838BCBB@BCBCCBB@B=??D>CCB@???AAAAB???CAAACBBBBCC??;@@=A===@<@?BBBCC<B999
@ATNG8:02858:05755
GATGGTAGCTCTGCTCTGACTCTCGTACTCATTCGTTTCGGAAGAGACAGGTACGTTAATAGTTAATAGCGTACTTCTTTTTCTTGCTTTCGTGGTATTCTTGCTAGTTACACTAGCCATCCTTACTGCGCTTCGATTGTGTGCGTACTGCTGCAATATTGTTAACGTGAGTCTTGTAAAACCTTCTTTTTACGTTTACTCTCGTGTTAAAAATCTGAATTCTTCTAGAGTTCCTGATCTTCTGGTGTCGTCTATCATGTACTACCATCGAATCACGAAAGTCT
+
@@BD@EBBBCABBBCCCCCCBCBBBBBBCABA?ACEE>BA?B@DDBBBCC@DCCCD@C@CCBC@G@DBCBBCCCC@AAAAA0AC=B@CC?BCDC@CBC?BB?@A@CBCACCCDJBBB@CDD@B?CCCBCBBB@DDCB?CDCBAADBCCCCCCCDD@BBB?BC?C@BBBDBCCCC?B;;;;.;@B><;;;;*;CABB>CHGFFKCCBC@BDDD5BBBCF@B@BC@DDCCB@@>A?BCCCCC@B@A?AA@BBBBBCDCCDCCCBBCC@CBBCC@CCBBBBG?DDBC
@ATNG8:02859:05723
GATGGTAGTGTCATATGAGAGTGTGTACTCATTCGTTTCGGAAGAGACAGGTACGTTAATAGTTAATAGCGTACTTCTTTTTCTTGCTTTCGTGGTATTCTTGCTAGTTACACTAGCCATCCTTACTGCGCTTCGATTGTGTGCGTACTGCTGCAATATTGTTAACGTGAGTCTTGTAAACCTTCTTTTACGTTTACTCTCGTGTTAAAAATCTGAATTCTTCTAGAGTTCCTGATCTTCTGGTCTACTACACTGTACTCTACCATCGAATCACGAAAGTCT
+
:;CC:?CCDCCCCB>CCEDCCCCCCCDCCB;;2;;;:79D:C?CABBFCG@CCBBB@D@BB@@>A@CCBBBBBDD>BBCCC5CB@BBBC=CBBB?B@@;@B::9;BBA>BCDCDCBC@CDD@C@CCCCCAAB@CCCC@CCCCCCCCCCCCDBBBD?CBB@BC@B@CCCCBBBAA=?:::.;=B=;;;;.;CBBB>CBDBBDCDEF?AAAA0ABBBCAH@CC@CCCCCBB>B@BCCCBB@BBB@CBBBDCECCCBBBCCCDFCCACCBBB@BCCBCCC?C@@@
@ATNG8:02860:05753
GATGGTAGCGCACACATAGATACAGTACTCATTCGTTTCGGAAGAGACAGGTACGTTAATAGTTAATAGCGTACTTCTTTTTCTTGCTTTCGTGGTATTCTTGCTAGTTACACTAGCCATCCTTACTGCGCTTCGATTGTGTGCGTACTGCTGCAATATTGTTAACGTGAGTCTTGTAAAACCTTCTTTTTACGTTTACTCTCGTGTTAAAAATCTGAATTCTTCTAGAGTTCCTGATCTTCTGGTATGACTAGTGTACTACTACCATCGAATCACGAAAGTCT
+
:;;?:>??@@?DCCCCFBBCDDB@AAB@?@::5:<=@>DD?C@DBBCEBBBCCCCC@C@CBBB?BACDFJD@@@C@CCCCC5BB@CCEE;;<CC@CBB?BB?AAACAB>BCCDCBGFAECC@C@CBBBAAACACCBD@BBBICCCCCCCBB@@@B?BBB@CC@C@B@AABBCAB=AAAAB9B@C@CBCCC2BBBBC=B@CCCCCBBB=@AAA0ABBBGAC?AA@DDCCCDD?B?CCDDCC@BBB@CCDCCCECCCCCCCDCBBCC@AB::;?@@??:;:6;AAA
@ATNG8:02878:05724
GATGGTAGAGTACAGTGTAGTAGACCAGAAGATCAGGAACTCTAGAAGAATTCAGATTTTTAACACGAGAGTAAACGTAAAAAAGAAGGTTTTACAAGACTCACGTTAACAATATTGCAGCAGTACGCACACAATCGAAGCGCAGTAAGGATGGCTAGTGTAACTAGCAAGAATACCACGAAAGCAAGAAAAAAGAAGTACGCTATTAACTATTAACGTACCTGTCTCTTCCGAAACGAATGAGTACACACTCTCATATGACACTACCATCGAATCACGAAAGTCT
+
//::6:@@BBBBCBBCCBDCCC@@@@BCC@CBC@@A>B>ABB;;:D@BB?C?::9=<===.;=ACC@BBBB999,:><;;;;;#:;:;=???2>C@:@C>BCCCCC?C?BB?BBD?BBBCDCCCCCCBBBCCC?CBBB@CA@@BABB>C?CBB@BBBCCCCC?AAACCA?CC?>=>=AAEFD>@>>;999989%9@<?98:CDB<>:><>A@@:@<?@B@@>@BAAABB@C=CCC>CAA=ACCCCCAAAAAAACAABCCCAAAACCC?CAABB?BBBCBBB>BCCC
@ATNG8:02879:05729
GATGGTAGGCGAGAGTGAGACGCAGTACTCATTCGTTTCGGAAGAGACAGGTACGTTAATAGTTAATAGCGTACTTCTTTTTCTTGCTTTCGTGGTATTCTTGCTAGTTACACTAGCCATCCTTACTGCGCTTCGATTGTGTGCGTACTGCTGCAATATTGTTAACGTGAGTCTTGTAAAACCTTCTTTTTACGTTTACTCTCGTGTTAAAAATCTGAATTCTTCTAGAGTTCCTGATCTTCTGGTGTCTGATCTGTATCACTACCATCGAATCACGAAAGTCT
+
AABB@DCEACC99696CCEBBABCCBABBBBB?BDCE?CC@C?BAABC@?>@BBBB@B?BBBB?B>AADDBBB=B8@A?@?1@>5<987)3;9@=AAB?BE@AAABBB?BAAABB==:=?B=E=A>>>>;;;>BAAA<???ABB@??@@@@>>>@::;;:=<8=;>AAA@@@AA=B>>=;/<1617?BBA/@@<==6;;A@@?<<//)/999+8/87A=B=AD=ABBB>==:==CBBB<;8;AA<???@AA@@@@:::BA@@>>><@@@@@;>>AAAAA8@>>?
@ATNG8:02880:05756
GATGGTAGCTCTGCTCTGACTCTCGTACTCATTCGTTTCGGAAGAGACAGGTACGTTTAATAGTTAATAGCGCAACTTCTTTTTCTTTGCTTTCGTGGTATTCTTGCTAGTTACACTAGCCATCCTTACTGCGCTTCGATTGTGTGCGTACTGCTGCAATATTGTTAACGTGAGTCTTGTAAAAACCTTCTTTTTACGTTTACTCTCGTGTTAAAAATCTGAATTCTTCTAGAGTTCCTGATCTTCTGGTGTCGTCTATCATGTACTACCATCGAATCACGAAAGTCT
+
88:;7;GBBB<AB@@@BCCCCD;;;B@@?A:<2:=?:6<A<@<?A;;5<?=BA@CBB6;5:>9:4@;BBA@B9515:754999'444)4:;@6==::4:/-(-6(--//;=9>?@@>=BB?@@C?B?CCCCCCCC?AABB>BAAAC@@@AAA:9:>AA?ACC@BBAF?BB@@@BBAA>@;;;;;*;;A9@ABEB1@@BBA;A9;9=>9959.5555$59955169=D?999994;.4.9;<>?@<??C@CCCCA@;;9@ABAABBBBBC>;;;::499??@CC=CC::
@ATNG8:02884:05738
GATGGTAGGAGACACGTCGCACACGTACTCATTCGTTTCGGAAGAGACAGGTACGTTAATAGTTAATAGCGTACTTCTTTTTCTTGCTTTCGTGGTATTCTTGCTAGTTACACTAGCCATCCTTACTGCGCTTCGATTGTGTGCGTACTGCTGCAATATTGTTAACGTGAGTCTTGTAAAACCTTCTTTTTACGTTTACTCTCGTGTTAAAAATCTGAATTCTTCTAGAGTTCCTGATCTTCTGGGTCTACGCTCGTCGCGCTACCATCGAATCACGAAAGTCT
+
CCCC?CCC?CDCCCCCBBCCCCECDDCCCCGGACCCC=CCAC@;;;EEDC@BBCCC?C?BBCB>A>ACBBB?>=B@BBBBB1@?8?99928ABA?AAB?A@=>>?BBB?BBBA@@>96;@@<A<@@@A>>>>=@AAA:==AAB@?>><<<@<<<>59:<8=?<@<@B@@@@A@B:>=???2?;?8==@@@/@???F:@>=>?@@>>>08767(7:;:A=A=@@;@???@==:=:=AD@@@<@?>?9?AAAB@>><@@=::;;66@7666=@7==A??>D9@???
@ATNG8:02886:05750
GATGGTAGTATAGAGCTCTACATAGTACTCATTCGTTTCGGAAGAGACAGGTACGTTAATAGTTAATAGCGTACTTCTTTTTCTTGCTTTCGTTATTCTTGCTAGTTTACACTAGCCATCCTTACTGCGCTTCGATTGTGTGCGTACTGCTGCAATATTGTTAACGTGAGTCTTGTAAACCTTCTTTTACGTTTACTCTCGTGTTAAAAAATCTTGAATTCTTCTAGAGTTCCTGATCTTCTGGATATGAGTGACTCGTGCTACCATCGAATCACGAAAGTCT
+
//::)//88==;;;BBAAAB>CAAABBBBB;;6;BAB;AB=@6;;@@AAB?CCCBB?B@B@@A>A<AA???A@:B>BBAAA1347==:C9?BB<@?8@?037<7333(339776::799><@<@@@@>==B6;;==8<??@;;;@><9;8757A9<::6;;,/)/86535;;:*./53-34=8<<??27:5;A9@==;;><>>@187888#756422,38675:858<8C;@5<=A=661/--4;;--/87;;75865756679156277/7:99555'2557
@ATNG8:02888:05737
GATGGTAGCGCACACATAGATACAGTACTCATTCGTTTCGGAAGAGACAGGTACGTTAATAGTTAATAGCGTACTTCTTTTTCTTGCTTTCGTGGTATTCTTGCTAGTTACACTAGCCATCCTTACTGCGCTTCGATTGTGTGCGTACTGCTGCAATATTGTTAACGTGAGTCTTGTAAAACCTTCTTTTTACGTTTACTCTCGTGTTAAAAATCTGAATTCTTCTAGAGTTCCTGATCTTCTGGACGACGCGCACTGACACTACCATCGAATCACGAAAGTCT
+
@@BB9BCCDDCCCCCBCCECCCCBBBBBBCCC>ABDF<@@AD@CBCCCCCACDCCC@B@BCBB?B@BBCCBBCDD<@@AA@0AC?;:;D=AABB?B@A<AC=A@@@>@=BBAAA@<?155;19.5@@995555@<<>?AAABBBBBBA@@B@@@C=@AC?BC?B@CCBCBDBBB@BBBCC6A=@<@BCCC2AB@@@;@@@A@AAAAB@CECB0A;;:@;@;::69@AAABB?B?DBBBBB@BBB?BCCAAABAAA;;;AA;;;AA=ACDDH@DBBCCDE=BBBB
@ATNG8:02895:05744
GATGGTAGTACATGATAGACGACACCAGAAGATCAGGAACTCTAGAAGAATTACATGATTTTTTAACACGAGAGTAAACGTAAAAAGAGGTTTTACAAGACTCATGTTAACAATATTGCAGCAGTACGCACACAATCGAAGCGCAGTAAGGATGGCTAGTGTAACTAGCAAGAATACCACGAAAGCAAGAAAAAGAAGTACGCTATTAACTATTAACGTACCTGTCTCTTCCGAAACGAATGAGTACAGAGAGTACGATATGTCTACCATCGAATCACGAAAGTCT
+
55>>:?CCCCCBA=@CCCBABB@>;5:55.5<<5557<8<==<>>@;<<68*-----888888#/(39888=;<???:?BBBBBA.9971;77.8<=7==<<;;;;B?B???;;??;>>?@DBBBBCBCCCCEDACCBB?BCCBCBCB?C@ICB?BCCCBCCC=ABCCDB?@@>BBB@BBBBB<AA>988787(9>=>?>?BBBCC?B?BBBB<?<?ACAA?ACBBBBB@C@BBC=BBE?AAAABBBBBCAAABBDBBBBCB<<<<<6;A@@A?B@===?A9@788
@ATNG8:02901:05723
GATGGTAGCACGACACGACGATGTGTACTCATTCGTTTCGGAAGAGACAGGTACGTTAATAGTTAATAGCGTACTTCTTTTTCTTGCTTTCGTGGTATTCTTGCTAGTTACACTAGCCATCCTTACTGCGCTTCGATTGTGTGCGTACTGCTGCAATATTGTTAACGTGAGTCTTGTAAAACCTTCTTTTTACGTTTACTCTCGTGTAAAAATCTGAATTCTTCTAGAGTTCCTGATCTTCTGGGATGTGTGCGCAGTGCCTACCATCGAATCACGAAAGTCT
+
@9;9;@=CBCBB>@===>>666<<CCBBACHEAGCCB<@@7;7;BBAABB=AA<9::?7>??C?A>AA@@@@?8;578899+9>49377(38887;986;@379?@?@;@@@AABAB>=??;?<>>?@????;?BBB:>;:999///==<966:98<<<=DD7;7:==<=8966)///<<.<6>165999,>AADD;A:::=:;;>===<=+=;;;=:=;@@<@AAA:;:=B<@@@@@A8;;AG;G;;;>>B>>>>===B<@>>:>;;;@=;;;@@@@:@;;;
@ATNG8:02910:05154
GATGGTAGCTCTGCTCTGACTCTCGTACTCATTCGTTTCGGAAGAGACAGGTACGTTAATAGTTAATAGCGTACTTCTTTTTCTTGCTTTCGTGGTATTCTTGCTAGTTACACTAGCCATCCTTACTGCGCTTCGATTGTGTGCGTACTGCTGCAATATTGTTAACGTGAGTCTTGTAAAACCTTCTTTTTACGTTTACTCTCGTGTTAAATATCTGAATTCTTCTAGAGTTCCTGATCTTCTGGTGTCTGATCTGTATCACTACCATCGAATCACGAAAGTCT
+
A@@?9A=:@;B;;;B@@AABCEBBBBABBB@@;@@@@9@@=@@ABBBBBB@BFCCC@C?CDEE@B?CCCEECC;<5:@@@@0;@8BBBD>C;;:=@?B@DGABBBBBB@CCCCCBBC?BCC@DABCCCCHFH@BBBCACCCCHD;:;CCBBCBBC>B@@=@C@C@GHCBBBBCC@CBBFC;C?B?BBBBB,@A@@@;AA@AAABBCB5;;8;BBBCCCAC@CC?BBAAA;;8;@CBCCDC?B:;7<AAAABA@BBABABBBBBBD>@@ACC@CCBBAA@9@@@A
@ATNG8:02911:05167
GATGGTAGCGCATATCAGCGCAGCCCAGAAGATCAGGAACTCTAGAAGAATTCAGATTTTTAACACGAGAGTAAACGTAAAAAGAAGGTTTTACAAGACTCACGTTAACAATATTGCAGCAGTACGCACACAATCGAAGCGCAGTAAGGATGGCTAGTGTAACTAGCAAGAATACCACGAAAGCAAGAAAAAAGAAGTACGCTATTAACTATTAACGTACCTGTCTCTTCCGAAACGAATGAGTACGATGAGAGAGCTCTCTCTACCATCGAATCACGAAAGTCT
+
;<@=@CBCACBBBBBCBBCDDBCBE>BBCAAAAC;;:;>BBFDBCB@CC@DACBB:::::.;=BCBB@CDCCCC?C@>@@@@0@A?B6:::6;BC@DBBBBBCCC@B?BB@BBB>AABBBBCCCCCCCCDBC@DCCC?CBCBCCBB?B@C;;:<CCCCCCC@CCCBBB@BB?AAA=??997*9==9999999%:=?>:48==CB===?=CAB=?;?ABAA?ACBBBBB@C@CBB>BDDAAA@CCDBAA???BBBC@@@@BB@@@@A?BAAAC@BB?>ACC=B@@?
@ATNG8:02913:05143
GATGGTAGCTCACGTACGTCACACGTACTCATTCGTTTCGGAAGAGACAGGTACGTTAATAGTTAATAGCGTACTTCTTTTTCTTGCTTTCGTGGTATTCTTGCTAGTTACACTAGCCATCCTTACTGCGCTTCGATTGTGTGCGTACTGCTGCAATATTGTTAACGTGAGTCTTGTAAAACCTTCTTTTTACGTTTACTCTGTGTTAAAAATCTGAATTCTTCTAGATTCTGATCTTCTGGGTCTCTCTCTCACGCACTACCATCGAATCACGAAAGTCT
+
66>>:>CCCDCDAA<CCBCCCCCBDDCBBCBA?AJFF>CC@C@BBBBCDD?CCBBA?A@CDAA<@@ACC??CCCC?BBBBB3AA:>>BA<ACBA>A@?;??399BCCE?BBCBBB@@=AAA;A;A>@>>@>;7;>@A<>>>@>>>AAAAAA>>>@=@@@:>>9=:>@@AA@@@@=A@@@@6@<@<@A@@@/==99=47-----::>4====.=>>>D8:7;A<??@???<@DA@???<@@BB:???????@?AA>>=???@A;AAAAA:>888<;;7>???
@ATNG8:02917:05121
GATGGTAGGAGACACGTCGCACACGTACTCATTCGTTTCGGAAGAGACAGGTACGTTAATAGTTAATAGCGTACTTCTTTTTCTTGCTTTTCGTGGTATTCTTGCTAGTTACACTAGCCATCCTTACTGCGCTTCGATTGTGTGCGTACTGCTGCAATATTGTTAACGTGAGTCTTGTAAAACCTTCTTTTTACGTTTACTCTCGTGTTAAAAATCTGAATTCTTCTAGAGTTCCTGATCTTCTGGCGCTCTGTCACGTCTGCTACCATCGAATCACGAAAGTCT
+
56??<>BB?BBCCB;96;<<<@@CCBBBAB<<7:@BD>DF?B996?@=AA?ACBBC@C@DCCB?C?DCCC@@8=<6;@BA@3A>9>::::&3;>A7:8A<>A>AABAAB?BBBBBDBB??>>=D<AA?@@A>><>@@B:;;;===<=<=>>::9:@8=<A;??5:59<<>AA??=996656'59=;@@@@@/@B>>>9>>>@@@@?>>18888(8<>AA=A<@@<???A=>><A<@@???A=BDD=;;;>AABAAA@@@>>:;://)/6;8818AAAICC?CCCC
@ATNG8:02921:05159
GATGGTAGGACGAGCGTCTGAGAGGTACTCATTCGTTTCGGAAGAGACAGGTACGTTAATAGTTAATAGCGTACTTCTTTTTTCTTGCTTTCATGGTATTCTTGCTAGTTACACTAGCCCATCCTTACTGCGCTTCGATTGTGTGCGTACTGCTGCAATATTGTTAACGTGAGTCTTGTAAAACCTTCTTTTTACGTTTACTCTCGTGTAAAAATCTGAATTCTTCTAGAGTTCCTGATCTTCTGGGCTGCGCTGATATGCGCTACCATCGAATCACGAAAGTCT
+
;??E<CCC@BB@?@BBCBBBCCCC?BBBCCCD@CBBB>BB@C?CBBDCCC@CCCCD@GADDA@>AADCCAAABCC>;;;;;;$;<<;?CD>D?=B@BBB?BD?A@@DED@CCCFGHBCB>BBB?BACCCCCEBC@ECCC@CCCCCBCCDDCBBBCBC?BBC?CC@C@BABBEDCCB@BBBBB7;:;@DDEDD0CCDDD=BCCBBCCCCCDCCC5A@@BCBCAEC?BBCCCBB?B@BBBBBB>@@AD=CBBBCCCDDCBBBDDCGBB@BBBBB@CCBBBBA=B:;;
@ATNG8:02923:05123
GATGGTAGTGTGTCTCTGAGAGTAGTACTCATTCGTTTCGGAAGAGACAGGTACGTTAATAGTTAATAGCGTACTTCTTTTTCTTGCTTTCGTGGTATTCTTGCTAGTTACACTAGCCATCCTTACTGCGCTTCGATTGTGTGCGTACTGCTGCAATATTGTTAACGTGAGTCTTGTAAAACCTTCTTTTTACGTTTACTCTCGTGTTAAAAATCTGAATTCTTCTAGAGTTCCTGATCTTCTGGAGATATCATCAGCGAGCTACCATCGAATCACGAAAGTCT
+
4:44.5:<>A;5555559999;999:0////86<=?>7=>?C?BBBDBBB?AAAGCAIAEICB?B@CDCCB@AAC?@A@AA,=A49:BG>CCCB:;9B>BC@ACHFBB>BDGEBCBC@CCC@C?BBBCBCCC>AACB?BBCCCCAABCBCCBBBDAEBB@BC@B@CCABABAAA>BCACD9@=@=?@@@@0@AABC=@ABBABA;;;=@@@@,AABBB>B?BB?BCCBBBB?B@DCCCBB?BCF@CCBBBCCDDCCCCECCCBAA<@@@@D@CCBBABE>EB;;
@ATNG8:02923:05131
GATGGTAGCTCTGCTCTGACTCTCGTACTCATTCGTTTCGGAAGAGACAGGTACGTTAATAGTTAATAGCGTACTTCTTTTTCTTGCTTTCGTGGTATTCTTGCTAGTTACACTAGCCATCCTTACTGCGCTTCGATTGTGTGCGTACTGCTGCAATATTGTTAACGTGAGTCTTGTAAAACCTTCTTTTTACGTTTTCTCTCGTGTTAAAAATCTGAATTCTTCTAGAGTTCCTGATCTTCTGGTGAGATATGCATGATGCTACCATCGAATCACGAAAGTCT
+
:;BB:CCCCCBBCCCCCBBBCCBBCCCCECBB@BCCD>CC@D?BBCCCCC=BBCCFBD?CCCC?C?CCCCFCCCD@CCCCC5CCABBDC=B@@@=ABD?DC?BAACCI@CCCCCCBA?@BD@C@CCCCBCCC@CFCC?BBCCCCBBBCCCCBBBB?B@@>@C@C@BCBBBBEBC?BDDDD;B@B@CDDDD5CB@@@@7@@@@@BB@A;A@A@,ABBCF@F@DC>BBCDCBC@B@BABCCCBCCCACCBBBDCCCCCBCBCCCEBB@BAABB@CABBBBB<BAA@
@ATNG8:02924:05160
GATGGTAGGCACTGCGCACACATCCCAGAAGATCAGGAACTCTAGAAGAATTCAGATTTTTAACACGAGAGTAAACGTAAAAAGAAGGTTTTACGAGACTCACGTTAACAATATTGCAGCAGTACGCACACAATCGAAGCGCAGTAAGGATGGCTAGTGTAACTAGCAAGAATACCACGAAAGCAAGAAAAAGAAGTACGCTATTAACTATTAACGTACCTGTCTCTTCCGAAACGAATGAGTACACACTCTCATATGACACTATCGAATCACGAAAGTCT
+
BCCD@CBB?B===?C?CCCGGCBAA<A@@=?BBBBB@B?CBB@B@B?CE@C?BBA;:;::$98B?=A@@?>:==1;:94444$4<7<.555&5;<>;<<=>DCCC>@?@B?B;;9;ECCCFCCCBBCCDEEI@@@;;9:ACDECBB?DACA@@CFBBBBAB?BEEBBB<??:??>9>A@?C:>>>;@AAAB3AC@B::8?@BDF<>7;;@?6;7;>CCC@DC;;;DHAG>AAE?CCC@DCBBBBAA:99BCCCCCDAB;;;BACCBBB?:::AAAA=@@@C
@ATNG8:02930:05163
GATGGTAGTGTGTCTCTGAGAGTAGTACTCATTCGTTTCGGAAGAGACAGGTACGTTAATAGTTAATAGCGTACTTCTTTTTCTTGCTTTCGTGGTATTCTTGCTAGTTACACTAGCCATCCTTACTGCGCTTCGATTGTGTGCGTACTGCTGCAATATTGTTAACGTGAGTCTTGTAAAACCTTCTTTTTACGTTTACTCTCGTGTTAAAAATCTGATTTCTTCTAGAGTTCCTGATCTTCTGGACGACGCGCACTGACACTACCATCGAATCACGAAAGTCT
+
555505=BABAB=BB=>BBCCBBBA@@CCCCB@BBBF>BB@C@C;<<BBB?CCCAA?AAHJCBAB?CCDBCBDCF?AABAA*;;5;?CB;BC:;8;CB=BD;:;BBEF@DCEI<;;CACCC?A?ACCCBEFH@BBBB@BCEIEECCCBBBDCBBB@CDC?CBAF?AABBCCEEJ@BBDDD;B?B?BBBBB0AABBB>BCEDAAAAAC?BBBB,A;;;@@@;AB>BCDCDBB?B?B@A@;;7<BB@CCCCCBBCCBCB@BBCBCCC@AA@BB?CCCCCCG?CCCE
@ATNG8:02937:05131
GATTAGGCGTGTGAGAGTCTGCCCAGAAGATCAGGAACTCTAGAAGAATTCAGATTTTTAACACGAGAGTAAACGTAAAAAGAAGGTTTTACAAGACTCACATTAACAATATTGCAGCAGTACGCACACAATCGAAGCGCAGTAAGGATGGCTAGTGTAACTAGCAAGAATACCACGAAAGCAAGAAAAAGAAGTACGCTATTAACTATTAACGTACCTGTCTCTTCCGAAACGAATGAGTACGATGAGATCTCGTGTGCTACCATCGAATCACGAAAGTCT
+
CCC?CC?C@AAEDDDCCBCBBCD=DDD@ABAFCC@C@CCEDCBC@BB@B@CB@@@AAA0A@CCAA@CCCCAD>BA88777'7>8>6>>>5?AB?BBBBCCCBB?A?AA=CAA9=:;;@>>>?AAAA@@=>7;@@@<@@@@AA?>:?=AAB?BBBBBBBB?BCBBBB>BB>BBB?BBBAA<>::8==<<=+8818@@@@@>>><><>@?@<A=AA::;<@@@@@@@<A=>>>7>BB?BBBBAAAAACCBB??@@AA==<>>@AA;?888>;B=>>=<>9>@@@
@ATNG8:02938:05151
GATGGTAGCTCACGTACGTCACACGTACTCATTCGTTTCGGAAGAGACAGGTACGTTAATAGTTAATAGCGTACTTCTTTTTCTTGCTTTCGTGGTATTCTTGCTAGTTACACTAGCCATCCTTACTGTGCTTCGATTGTGTGCGTACTGCTGCAATATTGTTAACGTGAGTCTTGTAAAACCTTCTTTTTACGTTTACTCTCGTGTTAAAAATCTGAATTCTTCTAGAGTTCCTGATCTTCTGGACGACGCGCACTGACACTACCGTCGAATCACGAAAGTCT
+
AABD@CCCCBBCBBBBCCBCACCCCBBBBDCC?CEFF=CC@C@CCBDCCC?CCCBB?B@CCCD@C?AAABCBB@@9??===.@?<@BBC?DA?A?BBC?CB<>>>BBC?BAABACCC?CAA9=:=BBAA>=>=A??><AAA@>>>>>@@?A??@B<A?@;==9<<A@@@@BA?>9<8888)89=988889(7=888)68<866A=>><????/>@@@@=B=??=@CAA<;;<@<??@@::7:>@;@B@@@>>>@@=>=@BAA<::5:?>>@=>==>:991:<<<
@ATNG8:02945:05166
GATGGTAGCACGAGTCACTCATATCCAGAAGATCAGGAACTCTAGAAGAATTCAGATTTTTAACACGAGAGTAAACGTAAAAAGAAGGTTTTACAAGACTCACGTTAACAATATTGCAGCAGTACGCACACAATCGAAGCGCAGTAAGGATGGCTAGTGTAACTAGCAAGAATACCACGAAAGCAAGAAAAAAGAAGTACGCTATTAACTATTAACGTACCTGTCTCTTCCGAAACGAATGAGTACAGAGAGTACGATATGTCTACCATCGAATCACGAAAGTCT
+
//<<8;?AA?666>?:;6@;@;B<@8ABB?CBBAAA?C@CDCBBBE@CC@C?;;:><=<=0>;>@BAAABCCBC>A@@@@?@0?@=A5;;;6;AA?CBB;;;BBDAE>AA@FCC?BBCCDDBBBCCCCBCCC@CC@@=@BBAAA;:7;@BAD?;<<BDDCB@DCDDAA=??<>A@?AA99927;;<ABABBB)BB@B?>?A???B:=9<;==6>:==A;;6;@;;;CC@C@BDD=CCCABBBBBBBBBBBBBBBBBBB>>>AA@8899@@@@<?@;;;@@:@?==
@ATNG8:02908:05205
GATGGTAGCACGACACGACGATGTGTACTCATTCGTTTCTGAAGAGACAGGTACGTTAATAGTTAATAGCGTACTTCTTTTTCTTGCTTTCGTGGTATTCTTGCTAGTTACACTAGCCATCCTTACTGCGCTTCGATTGTGTGCGTACTGCTGCAATATTGTTAACGTGAGTCTTGTAAAACCTTCTTTTTACGTTTACTCTCGTGTTAAAAAATCTGAATTCTTCTAGAGTTCCTGATCTTCTGGAGATACACATGATACTCTACCATCGAATCACGAAAGTCT
+
//::6:@A@BAB=CCBCCB;99=BBCBBBGCC@CCCC=CBB@8<<<<<>>9<<<?@=@<A???=@=AC@@ABGBB??????1@A>A38858<=@296<7@C?ABCEJF@BBCCCCBB@AEF@D?DFDDCBAA@BCDC?BBBBBBBBBCCCCBBCC?C@@=@B?B@DBBBCCBBC@BBCED:B=@=ABBBB,@@;;;0;BCBCCDDDF=ABAA@'A@BCCAC@AB?BCBCBAA4;6;AACED@CDC@BBBCCCCJEAA@CDBBBBBB?A@?>?;?@@B@@@;@A@@
@ATNG8:02909:05212
GATGGTAGCTATACGTATATCTATGTACTCATTCGTTTCGGAAGAGACAGGTACGTTAATAGTTAATAGCGTACTTCTTTTTCTTGCTTTCGTGGTATTCTTGCTAGTTACACTAGCCATCCTTACTGCGCTTCGATTGTGTGCGTACTGCTGCAATATTGTTAACGTGAGTCTTGTAAAACCTTCTTTTTACGTTTACTCTCGTGTTAAAAAATCTGAATTCTTCTAGAGTTCCTGATCTTCTGGTATGACTAGTGTACTACTACCATCGAATCACGAAAGTCT
+
>>CC?CBBBJCCCCA<CCFGCCCCCCCBBCAB<@>>>8@B=C@BBBCCCC@CCBBB@B?BBBB?B?BBBCAAACD?BABBB3BB?BBCC=AADD>ABB?BB?BBBBBB?BBBB@@@C?AAC=A9@@@@=<<A=DDCC8<=A>@@@@@@@@@:::B<>>><AA=A<?==?AAAAD;A=<<;-;4:699999)9=77818A@A@A>=<<188889%8==?A<A=??;?@@@;;;=A<AABB7768AB>>>?A@@@@AAAA>>>@@A??=?>>>A<AA=?=AC9A888
@ATNG8:02913:05175
GATGGTAGGTGCGAGCATGAGTGTATCCACGAAGATCAGGAACTCTAGAAGAATTCAGATTTTTAACACGAGAGTAAACGTAAAAAGAAGGTTTTACAAGACTCACGTTAACAATATTGCAGCAGTACGCACACAATCGAAGCGCAGTAAGGATGGCTAGTGTAACTAGCAAGAATACCACGAAAGCAAGAAAAAGAAGTACGCTATTAACTATTAACGTACCTGTCTCTTCCGAAACGAATGAGTACGTGTGCGACGTGTCTCCTACCATCGAATCACGAAAGTCT
+
----(--,(,:0////<:<<@555555.////)/////;7>:<BACBBB?BE?B?A@ADDCCE5A=@CBBBBBCCDD>ABBFFGF5CC@D@DDE;:;B?B@A@CBDDC?B?::9:BC@ECBBBABBDCBC@BBDE?CCBB?BBBBCCCC>B>B::8;AAABBBA?BBAAAA@BB?BDE?BBBAA;=9:39::::(9@=A?@?BBDBB@B?BB>?<A<A>BBB?BB;<;CC?B>B@@;@CC?BBBBA@AAAABCCBCCBAABBBA<@:929@@@A?BCCCFCC=B;;;
@ATNG8:02913:05190
GATGGTAGCTCGCTGATGATATCTCCAGAAGATCAGGAACTCTAGAAGAATTCAGATTTTTAACATCGAGAGTAAACGTAAAAAGAAGGTTTTACAAGACTCACGTTAACAATATTGCAGCAGTACGCACACAATCGAAGCGCAGTAAGGATGGCTAGTGTAACTAGCAAGAATACCACGAAAGCAAGAAAAAAGAAGTACGCTATTAACTATTAACGTACCTGTCTCTTCCGAAACGAATGAGTACACACTCTCATATGACACTACCATCGAATCACGAAAGTCT
+
::::5:<@A;56;;;;BA=<95555.555.5555548=79::555<7:76;6//---668'616///96/33777.3333333$33,3,333&388,3333366//(/(.726695777;@<<<CBBBBBBCBACCBB@AADCBB??9@<@;<5;?@>@@@@=ABBBBC@BB?BBC@BBBBB;>?>;:99999%9?;>97:@B@?A=A8<6884=;;;@A@=AB@@@AA?B?AAA=A@@=?ABBBCCDBB@??CAAABBBABACBBB@BAAAB?BBCC@A@;@BBB
@ATNG8:02914:05189
GATGGTAGCGGCACACATAGATACAGTACTCATTCGTTTCGGAAGAGACAGGTACGTTAATAGTTAATAGCGTACTTCTTTTTCTTGCTTTCTGTGGTATTCTTGCTAGTTACACTAGCCATCCTTACTGCGCTTCGATTGTGTGCGTACTGCTGCAATATTGTTAACGTGAGTCTTGTAAAACCTTCTTTTTACGTTTTACTCTCGTGTTAAAAATCTGATTCTCCTAGAGTTCCTGATCTTCTGGGTCTTCTCTCACGCACTACCATCGAATCACGAAAGTCT
+
////)/449=5:<===>@@@>><;;>@@?@=BC666=A7@@9=<995:;59.5<9:5.46444>.9./@;///9<938;;;:):;+/-6918///;4//57;:299998=9<=;;;<>>8>==@C?BEBBAABD@AA@B?ABBCDBBABCCCAA@@@:9999==9><BBACCCB?@;>>><<3<+0+//;;;,;<999:*99:995;;;?<@@@@+=99///49//)/5599;496;556<=5;;<<5@@@?BBBBCCCCAA@;;9;>@@;;7;ACBBBB<A@A@
@ATNG8:02917:05194
GATGGTAGCGGCACACATAGATACAGTACTCATTCGTTTCGGAAGAGACGGGTACGTTAATAGTTAATAGCGTACTTCTTTTTCTTGCTTTTCGTGGTATTCTTCTAGTTACACTAGCCATCCTTACTGCGCTTCGATTGTGTGCGTACTGCTGCAATATTGTTAACGTGAGTCTTGTAAAACCTTCTTTTTACGTTTACTCTCGTGTTAAAAATCTGAATTCTTCTAGAGTTCCTGATCTTTCTGGAGATACACCATGATACTCTACATCGAATCACCGAAAGTCT
+
<<BB744:44.4::<<<<<<@@>;596>>>CBB7999B9@B<@;@=B==>?7;;;?B1949999.5.55:;99444.4:<<<+<B233333&39:?:??@<>@5544884::::;>==8===48288333===7==<<6788999;:;..-82---(--.(.:09169222998=/57777*749479;:;+:>88818=<@BAA;;;=AAAA/>::::575<@;A@8:8;;9=9?><<>AD9>>B=>?>>>=8817=>>>>==A=886<<9<6<<77/6=C.6///
@ATNG8:02919:05197
GATGGTAGCACACGAGATCTCATCGTACTCATTCGTTTCGGAAGAGACAGTACGTTAATAGTTAATAGCGTACTTCTTTTTCTTGCTTTCGTGGTATTCTTGCTAGTTACTCTAGCCATCCTTACTGCGCTTCGATTGTGTGCGTACTGCTGCAATATTGTTAACGTGAGTCTTGTAAAACCTTCTTTTTACGTTTACTCTCGTGTTAAAAATCTGAATTCTTCTAGAGTTCCTGATCTTCTGGCGCTCTGTCACGTCTGCTACCATCGAATCACGAAAGTCT
+
65>?<>CCCCCC@A<CCCCCGGCCCCBBBBBB@BCCC>CD>A?ABBCBCCCCCCB@B@BBBC@C?BBCCBBBBD?BDDFC2AA477;<78A?A7:9?=?C?BBBA?><?ACCCBAA>@A?:>;>??>>>>?=@@@A<>>>A@A>>>@@@?==<=7788:==8><>AADAAAAD:==>=</=393:<AAA/????@9@@A@@??<8708:::);==>A;A=BA<AAAA@>>;>=@@@A@@<@??::::=>>AA????>><<A=:95:?@>?:>AAACCC>CBBB
@ATNG8:02922:05197
GATGGTAGAGTACAGTGTAGTAGACCAGAAGATCAGGAACTCTAGAAGAATTCAGATTTTTAACACGAGAGTAAACGTAAAAAGAAGGTTTTACAAGACTCACGTTAACAATATTGCAGCAGTACGCACACATTCGAAGCGCAGTAAGGATGGCTAGTGTAACTAGCAAGAATACCACGAAAGCAAGAAAAAGAAGTACGCTATTAACTATTAACGTACCTGTCTCTTCCGAAACGAATGAGTACACATCGTCGTGTCGTGCTACCTTCGAATCACGAAAGTCT
+
CC99;6<CCCCBBCCCBBACCBCCD?CCF@CAAA;:49:;?CCDDD?BC?B?@??@@ACB0@=00/;;>=::<?688?@EHE5AA=@4::94:@B@;;::A@AAB=A?AF@CBC>@?BBCCCCCGCBBBACCC@B;;8;BAAAABB@D@CBB@BCBBACAB?ABBBAA=AB?AB@:<<<<<78??<@AAAA2@B>B9::???;:7:<@BBA<A;AACDD;;;BBBCD@E@CCC=CCDA?@@CBB???AAAABCBB@@@@AA@@@@4949CC?BBB?@@C;@@@A
@ATNG8:02922:05213
GATGGTAGCACGAGTCACTCATATCCAGAAGATCAGGAACTCTAGAAGAATTCAGATTTTTAACACGAGAGTAAACGTAAAAAGAAGGTTTTACAAGACTCACGTTAACAATATTGCAGCAGTACGCACACAATCGAAGCGCAGTAAGGATGGCTAGTGTAACTAGCAAGAATACCACGAAAGCAAGAAAAGAAGTACGCTATTAACTATTAACGTACCTGTCTCTTCCGAAACGAATGAGTACAGAGAGTACGATATGTCTACCATCGAATCACGAAAGTCT
+
4444.5===?==>>>>>>@A666>>:====ABA9:5.57<======;?C@C@BB@@:<<<)504:::;=<<<<<5::<<?>?+;?<?8===2B=@=@696696?F<C?CC?BBB=@@AEC@@ABCBCBBAB@@BA@@=@@@@@@@B?C?CA@=@CBDDDCC@AAABAB?AB?AA@?A?889+9<<8?BBB:BC?DECBBBBBA:>9878;4:9==BBB?BC;;:A@4985B=7=BB@AABBABBBCDCBBBAAABBBCBBCBBB?B888B<===BAAA9>===
@ATNG8:02924:05170
GATGGTAGTGATACAGATCAGACACCAGAAGATCAGGAACTCTAGAAGAATTCAGATTTTTAACACGAGAGTAAACGTAAAAAGAAGGTTTTACAAGACTCACGTTAGCAATATTGCAGCAGTACGCACACAATCGAAGCGCAGTAAGGATGGCTAGTGTAACTAGCAAGAATACCACGAAAGCAAGAAAAAGAAGTACGCTATTAGCTATTAACGTACCTGTCTCTTCCGAAACGAATGAGTACCTCTCAGACGCTCGTCCTACATCGAATCACGAAAGTCT
+
BBBB?BBBBCCCCCCBBCCCCCBBB>ABB=ABCCBB@D@CCA995;7;<7;=::8@=:9:):488:>=<BA??>7<?@?>>=,=?9=2:::*9::5555;;;?BB?CBBB@CCB@CCCCBBBBBBBCBBBBD?BBBC?AAABBB??;@=?;<7;AA@ACDD@CCCBCB?CC?BAA>B??:@7@00*0@@@@0@@=B999@@:::5:<<=:;07066---)-338<=<9>:888-8<;=BA?@AAA;???@AA?>>>??@??;?888=>>?>D=AABCG?DBAB
@ATNG8:02934:05179
GATGGTAGTACATGATAGACGACACCAGAAGATCAGGAACTCTAGAAGAATTCAGATTTTTTAACACGAGAGTAAAACGTAAAAAAGAAGGTTTTACAAGACTCACGTTAACAATATTGCAGCAGTACGCACACAATCGAAGCGCAGTAAGGATGGCTATTGTAACTAGCAAGAATACCACGAAAGCAAGAAAAAGAAGTACGCTATTAACTATTAACGTACCTGTCTCTTCCGAAACGAATGAGTACTGCGTCTCACTCTCGCCTACCATCGAATCACGAAAGTCT
+
<<BB?DBB@A@A996====C;;9BC:>@><?C>;;;7;7;@>@@@@=@@=@???;BCGDDE(;69:99;<95999:&5<444444#4>8>:?@@2>=?:=BBAAADCC?C@@@=@AA>ABBBBCCCCCCCABBCC@CCCD=AABBFD@@?@@CBB@BCCH@CCC@CCBBCC@CC?CAB@B@===399?<@AAAB3AB?B??@BBFBB?A>AAFC>A>BBCBB?AAABCDC@FABBB=BBB@CBDCCCCBCBBCCCBDCCCCBCC@C@@?@EECC?CDA@9::8;BBB
@ATNG8:02935:05186
GATGGTAGTATATCGCGTCGCTATCCTGAAGATCAGGAACTCTAGAAGAATTCAGATTTTTAACACGAGAGTAAACGTAAAAAGAAGGTTTTACAAGACTCACGTTAACAATATTGCAGCAGTACGCACACAATCGAAGCGCAGTAAGGATGGCTAGTGTAACTAGCAAGAATACCACGAAAGCAAGAAAAAGAAGTACGCTATTAACTATTAACGTACCTGTCTCTTCCGAAACGAATGAGTACTGTATCTATGTGTGCGCTACCATCGAATCACGAAAGTCT
+
:;?B?BEGBBBBACCBBBCCCBBBDABBA9===6659>7//////96986858;884DDD3B???8===>?:??8=>A@AAA2AA>C=@@@9ACIAABBFLCDCC@C@CC@AAA=ABDDCBBBCCCCCBCCC@CCAA>ACCCCCAA>C@D::;;CCCCCCC?CBBBBB?BB?BBB?AA???8===;?DFFF3BB?BBBBBCBB@<A:>>AA=B;??BBB@CCBBAAA>A>@AA<ACC????BBBBBBBBBAAABBBBCBBBCCCC>A?AAA;AAAACCC?CBAB
@ATNG8:02950:05187
GATGGTAGCTCGCTGATGATATCTCCAGAAGATCAGGAACTCTAGAAGAATTCAGATTTTTAACACGAGAGTAAACGTAAAAAGAAGGTTTTACAAGACTCACGTTAACAATATTGCAGCAGTACGCACACAATCGAAGCGCAGTAAGGATGGCTAGTGTAACTAGCAAGAATACCACGAAAGCAAGAAAAAGAAGTACGCTATTAACTATTAACGTACCTGTCTCTTCCGAAACGAATGAGTACGAGAGAGCACACGTGTCTACCATCGAATCACGAAAGTCT
+
AABB@DCCCABBCCCCBBBDCCCCC?CCCACDCCCC@C@BBBCCBC?AA?C?CABBBBBB3A?AAAABBCB===7=BBCCCC5BA=A5;;;.;CB>BBBBCCDCC?B@CC@BAB@BBBBCCDDCCCECDDCC@CCA@<AAAAABBA>B@DCC?BCDDCAAA?CAA?A?>AA?BBB<@>BBA:@@@:<<===1>A?B>>>BCCCA7;:=<AA9=:=ABBB?BBBBABB@B?BCC>CCC?BBDCCCCBBB@@@BBCC?@?BB@@@BC@BB>>><@@BBBCC>C:::
@ATNG8:02951:05177
GATGGTAGCGCATATCAGCGCAGCCCAGAAGATCAGGAACTCTAGAAGAATTCAGATTTTTAACACGAGAGTAAACGTAAAAAGAAGGTTTTACAAGACTCACGTTAACAATATTGCAGCAGTACGCACACAATCGAAGCGCAGTAAGGATGGCTAGTGTAACTAGCAAGAATACCACGAGAGCAAGAAAAAGAAGTACGCTATTAACTATTAACGTACCTGTCTCTTCCGAAACGAATGAGTACGATGAGAGAGCTCTCTCTACCATCGAATCACGAAAGTCT
+
C@BB?B?BBA=90//78;;::@;9:)5:@4;A;<=@8@899;::=:3880504=>>>>@>+>7;;;=====<<A2666====+;;:=<@@@0@@@:666;9:;::5:5::8<<<7:;?<??@CBBBBB;:9B=@B?B=@>?;?>;A<@=@9916;;;;6558<;;;==?@A=>?=9?>>@?987<677777'77/7>=@<==>?<=8<;7>*0+0//7729;;<<==8=8:>@8???9?>?=>??A?>><8>===?=<<?88;>:5:///:577==><>4<<:5
@ATNG8:02951:05193
GATGGTAGGCGACATACATACGCGCCAGAAGATCAGGAACTCTAGAAGAATTCAGATTTTTAACACGAGAGTAAACGTAAAAGAAGGTTTTACAAGACTCACGTTAACAATATTGCAGCAGTACGCACACAATCGAAGCGCAGTAAGGATGGCTAGTGTAACTAGCAAGAATACCACGAAAGCAAGAAAAAGAAGTACGCTATTAACTATTAACGTACCTGTCTCTTCCGAAACGAATGAGTACAGAGAGTACGATATGTCTACCATCGAATCACGAAAGTCT
+
::::5555:=BB=CBBABABBBBBB@BBC@CCCCBB@B?BADCCBB<@C6:69?C;:::9'9;>>@@BAAACEF=CB;;;;.5@9?.:::&5>>7<===BA@AB>B>BB=@A@ADDCBCCABBCCCCEFFGACDBB?ACCBAA;;8;@HEHACCCCCCCC?BBBBBB?BE@BAA????@>;>::3:9:::(9B;@999BBAAC4947===;@;>@@9929@999@@=@=BBB<A@@=A::<DBCCDBDBBAAA;::ABB@AA??:?@A@A?BBBB@@B:A888
@ATNG8:02953:05193
GATGGTAGTGATACAGATCAGACACCAGAAGATCAGGAACTCTAGAAGAATTCAGATTTTTAACACGAGAGTAAACGTAAAAAGAAGGTTTTACAAGACTCACGTTAACAATATTGCAGCAGTACGCACACAATCGAAGCGCAGTAAGGATGGCTAGTGTAACTAGCAAGAATACCACGAAAGCAAGAAAAAAGTAGTACGCTATTAACTATTAACGTACCTGTCTCTTCCGAAACGAATGAGTACGATGAGAGAGCTCTCTCTACCATCGAATCACGAAATTCT
+
:;<?<A>9;96BEBBABA>CCBA@B=@@@?;>@=AA9@:=BCBBAA=AB;?99:378888)86=9::BBBBBCB>BBCDDDD3BB?A<@@@6@AC@DBBBACCBC?B?@D@ABB@BACCBBDCBBBCBBCBB@@AAD@CCBBCAAA>BACBA?ADDCCDCE@BAABCC@CC@CCB799><=59998999999%0>>=0//==?A@:=<8B>D=A<>=BBC@BB@@@BB>A@BAA=A;;6;AAABBBCF@??BBABBA???AAABCB?B?;;>=BABB;;<6;=@@
@ATNG8:02955:05192
GATGGTAGCGCGACGAGCGTAGACCCAGAAGATCAGGAACTCTAGAAGAATTCAGATTTTTAACACGAGAGTAAACGTAAAAAGAAGGTTTTACAAGACTCACGTTAACAATATTGCAGCAGTACGCACACAATCGAAGCGCAGTAAGGATGGCTAGTGTAACTAGCAAGAATACCACGAAAGCAAGAAAAAGAAGTACGCTATTAACTATTAACGTACCTGTCTCTTCCGAAACGAATGAGTACGATGAGAGAGCTCTCTCTACCATCGAATCACGAAAGTCT
+
===C:@<BCDAAADDECCCEFCCDC>BBBACDCBBD@C@@@@@@@A?AA=A@??;;9DDG3C>AAAAA??=BHE>??@BAAA0?A<@5;;;.;CCACBBBBJGCD@G?BB?B@@=A@CCDCBBCCCCBBBBC?CBAA?BAABBBBB>B@C:::;BBBBCCD@ABBCDC??@=?BC?BBA@@9=<<8=<==?1?AAFBBBCC@??:<8===>5;4;;@BB?BBBBBCC?B?DCD>CCC@@@@BBBFBB@A@BBADBBBB>>>?::;:>888?;?FAA?@?9?AAA
@ATNG8:02906:05240
GATGGTAGTGTGTCTCTGAGAGTAGTACATCGTTTCGGAAGAGACAGGTACGTTAATAGTTAATAGCGTACTTCTTTTTCTTGCTTTCGTGGTATTCTTGCTAGTTACACTAGCCATCCTTACTGCGCTTCGATTGTGTGCGTACTGCTGCAATATTGTTAACGTGAGTCTTGTAAAACCTTCTTTTTACGTTTACTCTCGTGTTTAAAAAATCTGAATTCTTCTAGAGTTCCTGATCTTCTGGAGATATCATCAGCGAGCTACCATCGAATCACGAAAGTCT
+
5:<<<@BDCC@@;;;;;<<@BBBABBA@BDCBBC=CC?B>@@@BBBC?AA@AA=A=ABBA>A>@@ABABABB@CCCBB2A@<@988-7??A397?8?@;@BA@CB>AA>>??>>;>AE=C:>>>>>>@@<A@AB==>>BEB@@@A?=====?8:;;<==:=<?AABCA@@A<AAAAA5>8;6;<;<;+<>;<<3:;?;;;@>88818@>AA(>=@<>9@9//-/=9<===;>=BBDA>>:>AC=>>;;>A@>>>>>AA=<<A?B;?8::A<A@CF8886:@?@
@ATNG8:02909:05255
GATGGTAGTGCGTGAGAGAGAGACCCGAAGATCAGGAACTCTAGAAGAATTCAGATTTTTAACACGAGAGTAAACGTAAAAAGAAGGTTTTACAAGACTCACGTTAACAATATTGCAGCAGTACGCACACAATCGAAGCGCAGTAAGGATGGCTAGTGTAACTAGCAAGAATACCACGAAAGCAAGAATAAGAAGTACGCTATTAACTATTAACGTACCTGTCTCTTCCGAAACGAATGAGTACACATGTCGTGTCGTGCTACCATCGAATCACGAAAGTCT
+
<<BB?BCDDCC@@@CGECCCCB;;;2;B@CCBADE@D?BBCAA@?<?A9?9<><83737$78>?ABAAABBFF>CABBCCC5BB>@2;;;6;BB?CACBCEHDC?C?CEABCB>BCAABDCDBBBCCEECC@DDBC@BBAABCBB@BABBB@BBBBBCCC>AACBCC?CC@998?BBBBC:@8849A>AC?BB?BBBBBBCCC@DACCBC@B?BBBBB?BBCBBBC@C@CBB>BA@=AAAAACDBAABBBCCABBBBB@==7717<<;@<=<=@DBB=B;;;
@ATNG8:02910:05248
GATGGTAGTGTCTATATGAGAGATGTGGTGACTCATTCGTTTTCGGGAGAGACAGGTACGTTAATAGTTAATAGCGTACTTCTTTTTCTTGCTTTCGTGGTATTCTTGCTAGTTACACTAGCCATCCTTACTGCGCTTCGATTGTGTGCGTACTGCTGCAATATTGTTAACGTGAGTCTTGTAAAACCTTCTTTTTATGTTTACTCTCGTGTTAAAAATCTGAATTCTTCTAGAGTTCCTGATCTTCTGGACAGAGTGTGCAGATACTACCATCGAATCACGAAAGTCT
+
4444.49</0//////:9777---2,,(,---5679394444&4;;)4445;:;=8<<5558<67873.47=?@B?@?CC=@>BBB3BC?@ACC?CBCD@EBDACG<;;BCCE@CCBBBBA@=BBB@D?DDCCDCDE@CBBC?@@CBCBBABCCCCBCBC@B@@?@C@CACBBDBCB@A=;;;AA6A?B?A@EDD3CEBCC>BBBBBBCCCC=A@AA,A;;;B?B?CC@CCCCCCC@D@CCCBBB@CCC?CCCBCCCCBCCCDCBBBBBCACBBBC9;<AA<;;0;;;;
@ATNG8:02915:05223
GATGGTAGCTCACGTACGTCACACGTACTCATTCGTTTCGGAAGAGACAGGTACGTTAATAGTTAATAGCGTACTTCTTTTTCTTGCTTTCGTGGTATTCTTGCTAGTTACACTAGCCATCCTTACTGCGCTTCGATTGTGTGCGTACTGCTGCAATATTGTTAACGTGAGTCTTGTAAAACCTTCTTTTTACGTTTACTCTCGTGTTAAAAATCTGAATTCTTCTAGAGTTCCTGATCTTCTGGACGACGCGCACTGACACTACCATCGAATCACGAAAAGTCT
+
55<>9=BCCBCBB==CCCCCDCCBA@ACCC@@=A;;;0<C>B?BBBDDDC@CCCBB?B@DDDD@B?BBBBBCCCD?BBBBB3BB=@?>>7;AAD<???=?@=@AAABB?BBAABBAA?CAA=A=AA@A=@@C;99<@7==A>???@@B@?@???A;<<=<?><>;>??AAAA@@=A????5?<@<??BAA/??@@@:@>>==>A<==<????/?AAAB=A=;;7;ABB;;;<@<@A>>>>:9;@7@;///<<<BBA=>>@A>==@<@>>>A<@?><6///(/86/
@ATNG8:02918:05231
GATGGTAGATACTCGCTGATACACCCAGAAGATCAGAACTCTAGAAGAATTCAGATTTTTAACACGAGAGTAAACGTAAAAAGAAGGTTTTACAAGACTCACGTTAACAATATTGCAGCAGTACGCACACAATCGAAGCGCAGTAAGGATGGCTAGTGTAACTAGCAAGAATACCACGAAAGCAAGAAAAAGAAGTACGCTATTAACTATTAACGTACCTGTCTCTTCCGAAACGAATGAGTACTATAGACTATCTGAGACTAATCGAATCACGAAAGTCT
+
ACBB?BBDBCBBCCDCCCCCCBBDC?CCC?BBBDDBB?BBCCCCC@??=??BABBBBBB3B@CABABBBCCBA<??@AAAA2AA=@5;;;7;CFADCBCFFD@@>@@@@>ACC?BBBBBBBBCCCCCCCCC@CCBB?BBCCBBBC@CAF@@>@CBBBBBC@CBCCBB?BB>ABA:>=898+9>>;=?=??.?A>B??@CCDBB??:===A:><>ABBB?BBBBBBB?C?BCD=@??;:::BBBBBBBBCCCCABBCBCCB??@@BBBB?B@AAAAA<ABBB
@ATNG8:02923:05234
GATGGTAGTAGTACACTAGTCATACCAGAAGATCAGGAACTCTAGAAGAATTCAGATTTTTAACACGAGAGTAAACGTAAAAAGAAGGTTTTACAAGACTCACGTTAACAATATTGCAGCAGTACGCACACAATCGAAGCGCAGTAAGGATGGCTAGTGTAACTAGCAAGAATACCACGAAAGCAAGAAAAAAGAAGTACGCTATTAACTATTAACGTACCTGTCTCTTCCGAAACGAATGAGTACTATGACTATCTGAGACTACCATCGAATCACGAAAGTCT
+
//9969AA=B@@AEDBBBCDHBBBB@CCC@CBBBBB?B=AADCCCFABB@B?BB@@@CCC3C?BBBBABADBBB>?>ABBBB2?A;?.;;;6;BC@BABCCCCBB?B?CD@DBA>BBDCCCDDBBBDDC@@B@CCBB?BBCCBB@@<A@CCC@BBBCCCCC?AACCBB@BA=>>?<@@@@@:@>?;9:9999%9<;>98:BCA?@=@:==AB<@<@AA@@=@BA@@BB>A>ACC=BBB?BCBBCCCCCCAAAACCCCB@=<@@9=8=>>==9=A@A???9????
@ATNG8:02924:05239
GATGGTAGCTCGCTGATGATATCTCCAGAAGATCAGGAACTCTAGAAGAATTCAGATTTTTAACACGAGAGTAAACGTAAAAAGAAGGTTTTACAAGACTCACGTTAACAATATTGCAGCAGTACGCACACAATCGAAGCGCAGTAAGGATGGCTAGTGTAACTAGCAAGAATACCACGAAAGCAAGAAAAAAGAAGTACGCTATTAACTATTAACGTACCTGTCTCTTCCGAAACGAATGAGTTCGAGAGAGCACACGTGTCTACCATCGAATCACGAAAGTCT
+
EBBB?CCBBBB@@ABBBCCCCBBBC@DED@BCCCBB?C@BBBDDDC?AB?DACCCBBBBB3B?BBBBBBBBCCC>BABBDDD5CB>A4;;;6;BD?B<=;FDBBB@B@BE@BBC@CBBBCCBCBCCCCCCCC?BB??<@BAABCBA>B@CCC?BCBBACCA@BACABB?AA=999;>>999+9??;::::::%:?;?:7:BBBA?6;79;?B<A=AAB@@=@@@@@CD?B?BBB?BBB?BBBCB?AAABBCCACABACBAAABBCB>AAAAB@CCBBA@@<@999
@ATNG8:02933:05225
GATGGTAGAGTACAGTGTAGTAGACCAGAAGATCAGGAACTCTAGAAGAATTCAGATTTTTAACACGAGAGTAAACGTAAAAGAAGGTTTACAAGACTCACGTTAACATATTGCAGCAGTACGCACACAATCGAAGCGCAGTAAGGATGGCTAGTGTAACTAGCAAGAATACCACGAAAGCAAGAAAAGAAGTACGCTATTAACTATTAACGTACCTGTCTCTTCCGAAACGAATGAGTACTACTCTCAGAGACACACTACCATCGAATCACGAAAGTCT
+
55BB9ABBBBCCC;=:CGJICCCBB@CCC>BBC;;;@C@BBABAA@=::3:>>>=98878$36;=>A=;=;379,:>@BCC;CC@D@CC=B;;7;@A@C@:,,*,),,,6818;>>>C?A@@ABA;;;@;@;::<::9<994839;@9:79CBBCC@A?@CCAAA>AD?BBC?AA???5===:?ABB9BB@CCBBBCC9999==>::7;9==B;;7;ABABBA?B=@@A<ACD?AAABBBBBBCAAABBBBBAABBBBBBB@B>>==8=?>>BBB=B;;;
@ATNG8:02935:05251
GATGAGAGAGACTGTAGCGCACCAGAAGATCAGGAACTCTAGAAGAATTCAGATTTTTAACACGAGAGTAAACGTAAAAAGAAGGTTTTACAAGACTCACGTTAACAATATTGCAGCAGTACGCACACAATCGAAGCGCAGTAAGGATGGCTAGTGTAACTAGCAAGAATACCACGAAAGCAAGAAAAAAGAAGTACGCTATTAACTATTAACGTACCTGTCTCTTCCGAAACGAATGAGTACGAGAGTCAGAGCAGAGCTACCATCGAATCACGAAAGTCT
+
><==BBBBCBBA@<@BCCBAA@6:9@=@@@@AB?C?BCCBBBC@BC?B?AAA????<.?<??>??>B@BED;>>;;;;;*4@;@.;;;6;BB?C?CCBDCCC?C?CDACCC@CC@@@CCCCCCCEEBBB@C:;:>@@AAAAAA=B?B;;9;C@@ABBB@CCBDDA>AAA???:??999,9??>?BEFED)CB?B?>?CBBBC==5;:==:>:=@@@@=@BBDBCC@C@@@@;@??=?@@BBCCCBAACCAABBBBCAAACDCC>A988@=C>>=CCE@BBBA
@ATNG8:02938:05236
GATGGTAGCGAGCGAGTGTGTATACCAGAAGATCAGGAACTCTAGAAGAATTCAGATTTTTTTAACACGAGAGTAAACGTAAAAAGAAGGTTTTTACAAGACTCTCGTTAACAATATTGCAGCAGTACGCACACAATCGAAGCGCAGTAAGGATGGCTAGTGTAACTAGCAAGAATACCCACGAAAAGCAAGAAAAAAGAAGTACGCTATTAACTATTAACGTACCCTGTCTCTTCCCGAAACGAATGAGTACCCTCTCAGACGCTCGTCCCTACCCATCGAATCACGAAAGTCT
+
55==9==BBCCBB;;9BBBCDBBCC>BBB>BCCBBB9<765<<<?A>AD?B<@@>9::;;;;":.955:6>CCCCC>CCBBBCA0@A<A2;;;;*9CC9CA<AABB;;69<@A@CCD:BBBBBBCCCBBCCCCBB?BBBC?BBCCCCDC?B@B<<7<CCABACC@ICCDBA<;;6;@A@9=<9999-9981798888$8;<;?8>8<?@@:@=@@AA<?;?@C;;:69@??AAB=@@8;;;/5=;3:;<<@9:94888>@@@AAA@@@:::,9889*8<<>?=?ABBBBB<@;;;
@ATNG8:02940:05226
GATGGTAGCGCACACATAGATACAGTACTCATTCGTTTCGGAAGAGACAGGTACGTTAATAGTTAATAGCGTACTTCTTTTTCTTGCTTTCGTGGTATTCTTGCTAGTTACACTAGCCATCCTTACTGCTCTTCGATTGTGTGCGTACTGCTGCAATATTGTTAACGTGAGTCTTGTAAAACCTTCTTTTTACGTTTACTCTCGTGTTAAAAATCTGAATTCTTCTAGAGTTCCTGATCTTCTGGACGACGCGCACTGACACTACCATCGAATCACGAAAGTCT
+
:<>>@CBBBD@@@@ABBDCCBBCCCCCC@A@B?CCCD=CC@C@DBB;96C:CBBBCAB@BB@@>BGBBA;996>>8=<?A>+=A899BD;AB;;:;CDACC?BBIGCCADCECCCAB?ACF@B@BCCBBABA?CFECABCDAAAHCCCBA@ABBB@BBD@BB@B?BBBCBDDBC=?;;;;.;>A>;;;;;*;;A@A=CCBBBBBBCE>BBBB2BBBBB@B>CC?AAAEA@@>A=AAA;;;<@@A?BB;;:::@AC999CC@B:::=A@@>>;@@@AACC>BBCC
@ATNG8:02943:05253
GATGGTAGCTATACGTATATCTATGTACTCATCGTTTCGGAAGAGACAGGTACGTTAATAGTTAATAGCGTACTTCTTTTTCTTGCTTTCGTGGTATTCTTGCTAGTTACACTAGCCATCCTTACTGCGCTTCGATTGTGTGCGTACTGCTGCAATATTGTTAACGTGAGTCTTGTAAAACCTTCTTTTTACGTTTACTCTCGTGTTAAAAATCTGAATTCTTCTAGAGTTCCTGATCTTCTGGATAGCGACGCGATATACTACCATCGAATCACGAAAGTCT
+
:?@@=@CCCCCDC@AAFDFCBBDCCCDCBBCCDDDD>CDAC?BABCBBC@CCB@?<@>@CHH@C?BCCBBBB=B7B@<<<+?>4@<<<7<CAB=@@C?AA?>>?CBC?ABCCBB@@>A>?=A=@A===A?C;??==9>?>>>><<>AAAA<>>A<<==<AA<@<@@@@AAAAA<@@@@@3?:>:>?>??/>>>??5>>=;;;@??@5;;;;+9??@H=A<@A=@A@?<<;=A<@@@=66///=9==>AA@DCAA??>>>@@@??<@777>:===A9992:>>>
@ATNG8:02943:05260
GATGGTAGCTCGCTGATGATATCTCCAGAAGATCAGGAACTCTAGAAGAATTCAGATTTTTAACACGAGAGTAAACGTAAAAAGAAGGTTTTACAAGACTCACGTTAACAATATTGCAGCAGTACGCACACAATCGAAGCGCAGTAAGGATGGCTAGTGTAACTAGCAAGAATACCTCGAAAAGCAAGAAAAAGAAGTACGCTATTAACTATTAACGTACCTGTCTCTTCCGAAACGAATGAGTACACATCGTCGTGTCGTGCTACCATCGAATCACGAAAGTCT
+
;<CD@CCCDM;;6<@A@>@=B:9;DACAB?ABBCBB?B<999>><<98:-405<<<>>>>+<5888?@CC@>;;3;844444$44.4.555&5994;699CECJD@B@BC@CCC?BBCBBBBBBCGGCCBBB=AAAA>BBAABB;:6;>A;;6:AA?@@AC@C898BB=AA>>>>=?>9999+9@@;:99::(9?:ABCDCBCBD=;7::@?;@=A>A;;7;;;@@@A?A??@@8>??89788739;888<8A??:<;:::==<99,73337/37;8><?6??@<
@ATNG8:02946:05268
GATGGTAGCACGACACGACGATGTGTACTCATTCGTTTCGGAAGAGACAGGTACGTTAATAGTTAATAGCGTACTTTCTTTTTCTTGCTTTCGTTGGTTATTTCTTGCTAGTTACACTAGCCATCCTTACTGCGCTTCGATTGTGTGCGTACTGCTGCAATATTGTTAACGTGAGTCTTGTAAAACCTTCTTTTTACGTTTACTCTCGTGTTAAAAATCTGAATTCTTCTAGAGTTCCTGATCTTCTGGACAGAGTGTGCAGATACTACCATCGAATCACGAAAGTCT
+
55<>:?DCBA665=///////77=@<@@@?=A99559055.5555545:=8===<;;:5:;::7;:=BDC?>=373(3;;==+=A:?9:8(7893;*0)///(/60799937.3=>@AAAA>@=@<@<;;;A@>?B=>>=?=@@@?=====?@@@>>>>5;9<<@@;?;?;;;=>>BB;=99=<.<,/,/<@@@,@=7661;BA@@B@@;;8<BBD/A;<;>;><>>;>>>>:;;<?=AA<<//-/==9=<AABB;;;??A@@@BAAAB=A898=:>>>HBBB8=>??
@ATNG8:02952:05250
GATGGTAGTATCTGCACACTCTGTCCAGAAGATCAGGAACTCTAGAAGAATTCAGATTTTTAACACGAGAGTAAACGTAAAAAGAAGGTTTTACAAGACTCACGTTAACAATATTGCAGCAGTACGCACACAATCGAAGCGCAGTAAGGATGGCTAGTGTAACTAGCAAGAATACCACGAAAGCAAGAAAAAAGAAGTACGCTATTAACTATTAACGTACCTGTCTCTTCCGAAAGAATGAGTACTACTCTCAGAGACACACTTCCATCGAATCACGAAAGTCT
+
8:9:;>9?A@=?9;6B=?@@@DDCCABCB<@A@@@B?C>BBDCCCB@BB@B?BB@?@CEC3B?BBCBBBBBAAB=:9;CDCC5:<898AAB9CCDAAAACCCBAA?@?BA>A@@=@ABBBCCCECBCBCCCC?BA;;8;BCBDCCB@C@CA@>@BBBBECC?AAECBB?BA=@AC;==:99,7??;999999%9;9;979BC??>7877>A@4=:==BA@=@@AAA;;7;?AAA>AD@BDCDBBBBBBBB@@AB999A????C?B?BDCC>:>>B?CFE@GCCB
@ATNG8:02952:05256
GATGGTAGCTCTGCTCTGACTCTCGTACTCATTCGTTTCGGAAGAGACAGGTACGTTAATAGTTAATAGCGTACTTCTTTTTCTTGCTTTCGTGGTATTCTTGCTAGTTACACTAGCCATCCTTACTGCGCTTCGATTGTGTGCGTACTGCTGCAATATTGTTAACGTGAGTCTTGTAAAACCTTCTTTTTACGTTTACTCTCGTGTTAAAAATCTGAATTCTTCTAGAGTTCCTGATCTTCTGGGTGCGCTACAGTCTCTCTACCATCGAATCACGAAAGTCT
+
959><??BBB@AADBC@:;<B;:9?ABBBCCC?CCCC>AA@C@CBBBBB@9<<>//)/4:9:B@C@CCCC666?=:@>@GG1@@<@BBC=C;;9.95:5:;.666===:>C<???9619B@?D@BBCCCCCD@CCCCACCCBBBBBC;;;AAABB=AAB?BC?B?BC@@A@@CG@AAAEE8@<@==>@@@,@B;;;0;9::==9999.9599(9==9949?BA?BBBCAAB?B=ABABBA@CBCC=BCACBIFGECBBCBABADEIAABCC?AAEEDCC>DF;=
@ATNG8:02953:05239
GATGGTAGCTCTGCTCTGACTCTCGTACTCATTCGTTTCGGAAGAGACAGGTACGTTAATAGTTAATAGCGTACTTCTTTTTCTTGCTTTCGTGGTATTCTTGCTAGTTACACTAGCCATCCTTACTGCGCTTCGATTGTGTGCGTACTGCTGCAATATTGTTAACGTGAGTCTTGTAAAACCTTCTTTTTACGTTTACTCTCGTGTTAAAAATCTGAATTCTTCTAGAGTTCCTGATCTTCTGGGCTGCGCTGATATGCGCTACCATCGAATCACGAAAGTCT
+
AABEACBBBBAABABBBBCCCDC;;;BBAA@@<@BBA<BB?B@CABBCBB@BCDBD@B@CBA@?A@CCCCCAACB@BCFEE5A@=@ABA:@A>@;@@B?BC?AAAACCAFCHCCCCC?BBD@C?CBCCCCCB>AABBACBCCCCBBBBBBBBCCC@CBC@BC>A?BBBB;;;CB?C;;;;.;5;<;;;;;*;@CCF?CBBA@A;:9@@BCCD5C@@AA=A?DB?AAB;;;C=A<@BAAAA5;;;;0;BAACFDCCDDCCCIFJCC@BBBBB@BBCCBBB>BBBB
@ATNG8:02907:05305
GATGGTAGCTCGCTGATGATATCTCCAGAAGATCAGGAACTCTAGAAGAATTCAGATTTTTAACATCGAGAGTAAACGATAAAAAGAAGGTTTTACAAGACTCACGTTAACAATATTGCAGCAGTACGCACACAATCGAAGCGCAGTAAGGATGGCTAGTGTAACTAGCAAGAATACCACGAAAGCAAGAAAAAGAAGTACGCTATTAACTATTAACGTACCTGTCTCTTCCGAACGAATGAGTACACACTCTCATATGACACTACCATCGAATCACGAAAGTCT
+
55<=9>BCBC????@@@BCDCDFCF@CGC@BBCAA@@C@CCCABAB?BC>@=@AABBCCC3B@AABAAAA@@@AA8<7777777'7817,333&33817887887762647729==8<8CACCCCCCCCCCCCC?CCCC?AAABBA@A=A=@@@=@CCCCCBB?BBBBBB@BB?BBB<??BBA=AAB>ACCCC3CC?C:::AAAAA;?<?@@@9=9=ACBB?BB@@@BB?B?BC@BBB?BBCDCCC@@@ABBBBABBBC@@@BBCC@CAABB?B@@A;;;6;B<<
@ATNG8:02915:05302
GATGGTAGCATCATGCATATCTCACCAGAAGATCAGGAACTCTAGAAGAATTCAGATTTTTAACACGAGAGTAAACTTAAAAAGAAAGGTTTTACAAGACTACACGTTAACAATATTGCAGCAGTACTCACACAATCGAAGCGCAGTAAGGATGGCTAGGTGTAACTAGCAAGATACCACGAAGCAAAGAAAAGAAGTACGACTATTAACTATTAACGTACCTGTCTCTTCCGAAACGATGAGTACGAATGAGAGAGCTCTCTCTACCATCGAATCACGAAAGTCT
+
<::;9=>>>C?>=666;;<55555;6455.444;;;494////0/969969=CC@@===<);93839:::<@:>6=B<A@@@,<77.71777.88:1557...63./(/(36+3384669777888:99;=>//).....5/../.6605056>:9///(.--6265/..3.33335,227=46255'5522&22+2222......260555717166///.33335585959::055526//.....(.377...33357255:?A6;7;8857>>6566.6///
@ATNG8:02917:05289
GATGGTAGCTCTGCTCTGACTCTCGTACTCATTCGTTTCGGATGAGACAGGTACGTTAATAGTTAATAGCGCACTTCTTTTTCTTGCTTTCGTGGTATTCTTGCTAGTTACACTAGCCATCCTTACTGCGCTTCGATTGTGTGCGTACTGCTGCAATATTGTTAACGTGAGTCTTGTAAAACCTTCTTTTTACGTTTACTCTCGTGTTAAAAATCTGAATTCTTCTAGAGTTCCTGATCTTCTGGATACACTCATGTGCACCTACCATCGAATCACGAAAGTCT
+
@ABB>B<<;::;>@@@@A@>9669;;;:565:38:::3:>8;;;<>BBBG@CBIHC@B@BBBB@C@CCCCCC??=:<<@@A0?A0/0<@1<?@;7;<E@AB@AA@CCDACCCCCCBB?;;;5;6<BBBIBA@:<<00*0000CCCBBBDDDCC@@=@BA?;;8;@BABBBGFBC?A;;;;.;2:=:;;;;*;AABB>CBBAA?>99929999(9@?;;5;;A@;@ABCAAB8;6;A@@@@=A;;7;B@A@BBBACCDBBBE?BBB=??>>>:?@:9:@@9@B99
@ATNG8:02919:05319
GATGGTAGCGCATATCAGCGCAGCCCAGAAGATCAGGAACTCTAGAAGAATTCAGATTTTTAACACGAGAGTAAACGTAAAAAGAAGGTTTTACAAGACTCACGTTAACAATATTGCAGCAGTACGCACACAATCGAAGCGCAGTAAGGATGGCTAGTGTAACTAGCAAGAATACCACGAAAGCAAGAAAAAAGAAGTACGCTATTAACTATTAACGTACCTGTCTCTTCCGAAACGAATGAGTACTATGTAGGCTCTATACTAATCGAATCACGAAAGTCT
+
889:49//599>@A55494455555)5997=;;;;<8<8><55544.4:5:-33444444$4.55:;;;>>@>@7>;;;=@=1=B?B<DDD9CCC>969@@@@00)/2//)//4.44<455<656=<<<;>?;B@?A?:95@?945067<<=266;;;;;?:<<>>BB?BC?9:58>;::91833,333337#39178:;;::?;<:433?>6@=85<@>9==<;;::59.45@:<=<7;5944::9<8<<77,3///////89(--664------8166:6
@ATNG8:02921:05280
GATGGTAGGACGAGCGTCTGAGAGGTACTCATTCGTTTCGGAAGAGACAGGTACGTTAATAGTTAATAGCGTACTTCTTTTTCTTGCTTTCGTGGTATTCTTGCTAGTTACACTAGCCATCCTTACTGCGCTTCGATTGTGTGCGTACTGCTGCAATATTGTTAACGTGAGTCTTGTAAAACCTTCTTTTTACGTTTACTCTCGTGTTAAAAATCTGAATTCTTCTAGAGTTCCTGATCTTCTGGGTGCGCTACAGTCTCTCTACCATCGAATCACGAAAGTCT
+
BAAB@BFC@DCACCBBBBBBBAAB@DBCBDAA>ACCD=CC?C?BBBCCCC?CCCCE?C@DBBB=B@GCBBEECDD@CBCCD1BB>AAEC=CCBB@BCC?CC@A@ACCD@CCCCBBBB?BCD?C?CCDDCBBB@CCBC?CCCCCCCBCDCBCCCCC?CCC@CC?B?BCCCCCCCCACBBBB9B>B>BCDDE3BC;;;6;BCBCCDCBB@CDED5DBBCC?B?BC?BBCCDCC@B@BBBBBB?B@BB<BBBBBBBBBECBBB@CCCFAGCC@@>@CCCCCG?DAAA
@ATNG8:02922:05314
GATGGTAGATATATGCACGCTCTACCAGAAGATCAGGAACTCTAGAAGAATTCAGATTTTTAACACGAGAGTAAACGTAAAAAGAAGGTTTTACAAGACTCACGTTAACAATATTGCAGCAGTACGCACACAATCGAAGCGCAGTAAGGATGGCTAGTGTAACTAGCAAGGAATACCACGAAAGCAAGAAAAAGAAGTACGCTATTAACTATTAACGTACCTGTCTCTTCCGAAACGAATGAGTACTGTATCTATGTGTGCGCTACCATCGAATCACGAAAGTCT
+
BDAA@;>CCCCEBBBBA;;<@@@DC@BBB@C@=<<<<>9<B8//683//)/3//383333$3,33;B@::>;77.3349:::'<=0646?>/>=<8<<<<<<;;;8<8??7?@D=@ACA@ADCCCCBBBCBB>BDCC@BCCCCBBB@B@BBB>BBCBBBDC@@AABBA?A?B>????ABAAC=????ABABB3BC?B???AADDB=A<A@@@<A<??B;;9;BBAAAA=@>?DD>C::8:??ABBBCCB??@AAABCB???BBBA@=A>>==;?888BBB=C;;;
@ATNG8:02925:05304
GATGGTAGCACACGAGATCTCATCGTACTCATTCGTTTCGGAAGAGGCAGGTACGTTAATAGTTAATAGCGTACTTCTTTTCTTGCTTTTCGTGGTATTCTTGCTAGTTACACTAGCATCCTTACTCGCTGCTTCGATTGTTGTCGTACTGCTACAATATTGTTAACGTGAGTCTTGTAAAACCTTCTTTTTACGTTTAACTCTCGTGTTAAAATCTGAATTCTTCTAGAGTTCCTGATCTTCTGGGCAGACTCTCACACGGCCTACCATCGAATCACGAAAGTTCT
+
---716699;<<566<<<<>>>=;:>955555./<>:)//)/)/772944.4999;5:055;;7<594////6//(////&/8(33333&3:::694403?8=><86638//-55-/.9827275------65274--(--(-723795//.3399.758179496=<>?<<>??<??BDD3><>:<9888*89999)/*/8=>==A>>0///&...-9-2-./(.222...27277999=05555,5779>????>==??:>:=996:9///06:76366.//*/8
@ATNG8:02930:05311
GATGGTAGGCGAGAGTGAGACGCAGTACTCATTCGTTTCGGAAGAGACAGGTACGTTAATAGTTAATAGCGTACTTCTTTTTCTTGCTTTCGTGGTATTCTTGCTAGTTACACTAGCCATCCTTACTGCGCTTCGATTGTGTGCGTACTGCTGCAATATTGTTAACGTGAGTCTTGTAAAACCTTCTTTTTACGTTTACTCTCGTGTTAAAAATCTGAATTCTTCTAGAGTTCCTGATCTTCTGGTGTCTGATCTGTATCACTACCATCGAATCACGAAAGTCT
+
<ABA@CDE@ECA@@;;=@@B;;;>>@CBBBBB?CBBB>CC?D?BBDBBCB@BCAAA?@=@ABC?B?DCBBBBBBB?BBCCC2A@;>???:>?@B?BCCACB>A@BBBB?CCCBBB>>;>?E=A<??@;;;;;>BAAA<AA?@@AA??>A@@@>>>;688;>>8>:=AAA@???@9==BBA6A;>:==BBA/>@@BD368>>>?@???=AAAA/A778B=C===9=AAA>===A<AAAA=<7::@:>?>>>ACAAA@@@A>>>>@@9=>@@A;@@DD?@?8@@@@
@ATNG8:02931:05293
GATGGTAGGCGTGTGAGAGTCTGCCCAGAAGATCAGGAACTCTAGAAGAATTCAGATTTTTAACACGAGAGTAAACGTAAAAAGAAGGTTTTACAAGACTCACGTTAACAATATTGCAGCAGTACGCACACAATCGAAGCGCAGTAAGGATGGCTAGTGTAACTAGCAAGAATACCACGAAGCAAGAAAAAGAAGTACGCTATTAACTATTAACGTACCTGTCTCTTCCGAAACGAATGAGTAACCTCTCAGACGCTCGTCCTACCATCGAATCACGAAACGTCT
+
55>>9=BC@CB;:6A?CCCBBB;;:05@:=BBBB;;6;<@@CBCCB?@A?A@BBB;;;;;):<?=@A@@CB=><3<798877$33,31333&33;288>>BBBAA<@<@B;==<=@@?AAAAA>>>?>==>B;??AB:>=@@CA;;7;>A=A?A???BBB?=A=>=AB>??<?@@3:9:93799155555'/.(.//.872522646>==8<5=7886;?>>>@>><><@@D7=9949<><33.36A;85<88=555888>9>AA;>>ABB<=====@@,//9//
@ATNG8:02931:05303
GATGGTAGCACACGAGATCTCATCGTACTCATTCGTTTCGGAAGAGACAGGTACTTAATAGTTAATAGCGTACTTCTTTTTCTTGCTTTCGTGGTATTCTTGCTAGTTACACTAGCCATCCTTACTGCGCTTCGATTGTGTGCGTACTGCTGCAATATTGTTAACGTGAGTCTTGTAAAACCTTCTTTTTACGTTTAACTCTCGTGTTAAAAATCTGAATTCTTCTAGAGTTCCTGATCTTCTGGGCAGACTCTCACACGCCTACCATCGAATCACGAAAGTCT
+
?@;;65=BA@BBBBB;@;BA<<==@C===>=B?BAAC=CD?C?<?;;;9:69?;;:?;<A@@=@699@AABBCB?BBCCC5CD@CCCE>EDBC@BCC?BB=@>@BAA=CBCBBBBB@BBC?A?AA@A@@???BBCC?BCBBBBAAABBBBBAA@99::39?<@<ACC987BCA6888>?.>9=6:::9:):8;;;(7/69:=;<=<<6;>==.?9::?6<8<<9<???><==A=>>>===///=@6=667;;;;;>?>A@@<@@A;==;;;;;;;;;==5=A>?
@ATNG8:02931:05307
GATGGTAGTACATGATAGACGACACCAGAAGATCAGGAACTCTAGAAGAATTCAGATTTTTAACACGAGAGTAAACGTAAAAAGAAGGTTTTACAAGACTCACGTTAACAATATTGCAGCAGTACGCACACAATCGAAGCGCAGTAAGGATGGCTAGTGTAACTAGCAAGAATACCACGAAAGCAAGAAAAAAGAAGTACGCTATTAACTATTAACGTACCTGTCTCTTCCGAAACGAATGAGTACGATGAGATCTCGTGTGCTACCATCGAATCACGAAAGTCT
+
DCCC?CCBBCCCCBACCCCCCBBBB>BBCACBBB;;9;?CDBCCBB?BC>A9=<B;;:;;$:4@=<C>>BA;;;9;CCCEDE5BB@B?BBB<CCC@BCCBBCDCB?B@CD@CCC?BBCBCAAAAAACBBAAB=BB::9;DCCCCA@=@?B;:8:CBBBCDD?BBCCBB?BC@CBC?BBAAA<@BD;:99999%9?;<94:@?A?>4743???3948>BCA=@BAABA@AM@CCC?C@A>@CCDCCABACC>>>DB>>>?C???BBA=BC888=BBBBFED=B;;;
@ATNG8:02947:05319
GATGGTAGCACGACACGACGATGTGTACTCATTCGTTTCGGAAGAGACAGGTACGTTAATAGTTAATAGCGTACTTCTTTTTCTTGCTTTCGTGGTATTCTTGCTAGTTACACTAGCCATCCTTACTGCGCTTCGATTGTGTGCGTACTGCTGCAATATTGTTAACGTGAGTCTTGTAAAACCTTCTTTTTACGTTTACTCTCGTGTTAAAAATCTGAATTCTTCTAGAGTTCCTGATCTTCTGGGATGTGTGCGCAGTGCCTACCATCGAATCACGAAAAGTCT
+
45<=9=BCCDBA;BBBCCBBAABBDCCCCCCCACCCD>CC@D@BCBBCBB@CECCC?A?AB@@=@=AAAAA@@8:47?;;<+AA;?999(8=??=BBB?AB8>>>ABB?BBCCCCBB?@AB<A<AAAAA???=@@<>:><<>>>>???@>AAAAC8=>?<@@;?;?AAABA>>>====CC5B=A=AA@@@/??>>>5>;;;;;A@@?=AABC/@??==8=6;;9=A>>?;;7;>DD????:777@6@///=:9=>@?>>>@;@;;7;@>>>=>==>8888)8>>>
@ATNG8:02951:05313
GATGGTAGCTATACGTATATCTATGTACTCATTCGTTTCGGAAGAGACAGGTACGTTAATAGTTAATAGCGTACTTCTTTTTCTTGCTTTCGTGGTATTCTTGCTAGTTACACTAGCCATCCTTACTGCGCTTCGATTGCGTACTGCTGCAATATTGTTAACGTGAGTCTTGTAAAACCTTCTTTTTACGTTTACTCTCGTGTTAAAAATCTGAATTCTTCTAGAGTTCCTGATCTTCTGGACGACGCGCACTGACACTACCATCGAATCACGAAAGTCT
+
@@BE@CBBBCDCBBBCCCCCCCCCCCABBCBB>BBBB=BC<@<@@BABBC@CCCCC?C?BCCD?B????BBCA:>699999':>;@BBC>CC@?=?AA>AC?BBBBBA=AA@@@AAA=>BB<A<@?????@@=A>?@>@@888A@AA@AAA=?=?<@@<@<@A@>=>>??;?>>>>6>=B=@@@@@/??@@A:AAAAAAABBA47777):;9==:=:>?<@@A@A@@<@=@>>>@@<?=><AB8;:@@;==///====@@A<?=>>A<@>>>>AA7===?
@ATNG8:02954:05296
GATGGTAGCAGACGTGACAGAGCGCCAGAAGATCAGGAACTCTAGAAGAATTCAGATTTTTAACACGAGAGTAAACGTAAAAAGAAGGTTTTACAAGACTCACGTTAACAATATTGCAGCAGTACGCACACAATCGAAGCGCAGTAAGGACGGCTAGTGTAACTAGCAAGAATACCACGAAAGCAAGAAAAAGAAGTACGCTATTAACTATTAACGTACCTGTCTCTTCCGAAACAAATAGTACCTCTCAGACGCTCGTCCTACCATCGAATCACGAAAGTCT
+
5<>>;>>>>?>?;;666>=<>>;AA@BCB@BA@@@@=@?@A@??BC=@A8:8:A@?@AAA2@>BBCBBBBC>>>8?ABBBBB5BB@C<@AA9BDGALBAABCBDD<?>@B?BCC@CBBCABBDCCCBBBBBA@BBBB>BBBBAAAB=A>B:;7;BBBDDCB?BBBCBB@BB?ABB?BAABE>A??;?A?AB2BB@B?>>CC@@><A<AAAD<@:>ADDD?CC:::BA:=9>>>7?CB<BBBBBB?BCCBBAAACCCCAB?=?;:5:>===;>B>>>??9?>=>
@ATNG8:02908:05327
GATGGTAGGCGTGTGAGAGTCTGCCCAGAAGATCAGGAACTCTAGAAGAATTCAGATTTTTAACACGAGAGTAAACGTAAAAAGAAGGTTTTACAAGACTCACGTTAACAATATTGCAGCAGTACGCACACAATCGAAGCGCAGTAAGGATGGCTAGTGTAACTAGCAAGAATACCACGAAAGCAAGAAAAAGAAGTACGCTATTAACTATTAACGTACCTGTCTCTTCCGAAACGAATGAGTACGAGAGTCAGAGCAGAGCTACATCGAATCACGAAAGTCT
+
CBBB@CCB@?@ABBBCCCBBCBBBB=BBB?BCCCCB@B>BBDCBCC@BB@B?BCAAACCD2B?BCCBBBCCBBB>AA?>;=;,;;6>=BCC9AACABBABBCC::8;=??<?@@<>>???AAAAAAAAAA888:@@A<@>>>@A??:?<AAC?BB@AABBA<>@@AA?=AB>@@C>AABAC8:::5:<<<<*8818>>?@@@AA=B=@??@<>9;6///9@99:==><A<;;;3;BB?BBCE:99?@?BCCBAB???BB???@@A@@BA@;AA@=>?A:AA@@
@ATNG8:02911:05336
GATGGTAGTGTGTCTCTGAGAGTAGTACTCATTCGTTTCGGAAGAGACAGGTACGTTAATAGTTAATAACGTACTTCTTTTTCTTGCTTTCGTGGTATTCTTGCTAGTTACACTAGCCATCCTTACTGCGCTTCGATTGTGTGCGTACTGCTGCAATATTGTTAACGTGAGTCTTGTAAAACCTTCTTTTTACGTTTACTCTCTTGTTAAAAATCTGAATTCTTCTAGAGTTCCTGATCTTCTGGTCTACTACACTGTACTCTACCATCGAATCACGAAAGTCT
+
@A@B=A696::A=966>=9599555@945:::7589C<AA?A?CBBBB@@<@BBCB9;9;CCB?B@;<8;BCCCF@@@@@@0@A@CBBB=BBBC?BBD>BB9:;@@@@?BBBBBBA@=?CC?B@???BBBBD@CBBB59:?999>=AAC=>:9:>8:999>A<@<@@@@AAA@@;89:=?2?<@:=>@@@/@?:::)//////9)//(6555'2555:6;69>4775/./>9;49=///:9;7;9///::;===??@@@A888??5;888=8=>>>>BB:@@A>
@ATNG8:02911:05344
GATGGTAGGCGACATACATACGCGCCAGAAGATCAGGAACTCTAGAAGAATTCAGATTTTTAACACGAGAGTAAACGTAAAAAGAAGGTTTTACAAGACTCACGTTAACAATATTGCAGCAGTACGCACACAATCGAAGCGCAGTAAGGATGGCTAGTGTAACTAGCAAGAATACCACGAAAGCAAGAAAAAGAAGTACGCTATTAACTATTAACGTACCTGTCTCTTCCGAAACGAATGAGTACAGAGAGTACGATATGTCTACCATCGAATCACGAAAGTCT
+
@@CB?BBD@A@@D@CCCCGCA@;;;?BAA?ACCBBB@F@BBA??::499=?<BBABEDDD5@>@BCCDCCCCDC;CA;;;;;';<=@5995&5>94;@;@BBA<;:;@CC@DAA?@BCBCCBBCCCCBBCAA<@B@@;@@AAABBB?CACFG@CCDHDCCB?CBAA;;6:?9>AA=AA@AA;A??<?BDDD39:99AAABABAB>B?BAB@5;5::A@@?B@;:;>?<@?ADD>CAA?@??BBCDCCAABBCEB???BB>>>BBB@CBBAB@??=====6=>>>
@ATNG8:02913:05352
GATGGTAGCGCGACGAGCGTAGACCCAGAAGATCAGGAACTCTAGAAGAATTCAGATTTTTAACACGAGAGTAAACGTAAAAAGAAGGTTTTACAAGACTCACGTTAACAATATTGCAGCAGTACGCACACAATCGAAGCGCAGTAAGGATGGCTAGTGTAACTAGCAAAAATACCACTAAAGCAAGAAAAAGAAGTACGCTATTAACTATTAACGTACCTGTCTCTTCCTAAACGAATGAGTACGATGAGATCTCGTGTGCTACCATCGAATCACGAAAGTCT
+
::>>;?CB@BAB@??B@@>>CBBBD=>>@9>>>@=A:A;CCBBBAB>AC@CAC@@:9:::(9<AABB=<>>77;3734::<<*<<5:.555&5999?BA@@CCCC@D@CC@CDB?BCCCDBCCDCBCCC@@A@AA;;59@>=@C??=@@CBB@BA@@BC@?<?ABAAACCC3???>@777B;A?A877777'8A;ABBBBB??<:>>>BAA8?;>=9<>5:9<<<<=8=8<>>4:9948AA???CBB999>>AAAA@@@;;;>??=B988>=AD@@889-6<;=
@ATNG8:02914:05324
GATGGTAGCACACGAGATCTCATCGTACTCATTTGTTCGGAAGAGACAGGTACGTTAATAGTTAATAGCGTACTTCTTTTTCTTGCTTTCGTGGTATTCTTGCTAGTTACACTAGCCATCCTTACTGCGCTTCGATTGTGTGCGTACTGCTGCAATATTGTTAACGTGAGTCTTGTAAAACCTTCTTTTTACGTTTACTCTCGTGTTAAAAATCTGAATTCTTCTAGAGTTCCTGATCTTCTGGATACACTCATGTGCACCTACCATCGAATCACGAAGTCT
+
;;A?:=>DD@?@@===CCCBBB<;99999959;,:<45;8=8;;@ECCC@CCBBBAC@CCCC@C@CDDDDGJBB<@@@@=0<A299B?7=>?C?BBD@CH?@@BB??<?AA@A????AAA?B999ECCBBD?BBCC977;776=<>?@??>=;;6:=?;?@<A<AA;;;AB?>:=8888)8:>:>>??>.>=CDB3;;:888>=>>19888(29:7?6?68:9@@@A;=<:<8:<==//(///(/8886;;:<:::>>>D8;:><A<==>:773222,,,,,
@ATNG8:02917:05362
GATTTCGTGATTCGATGGTAGTCTCAGATAGTCTATAGTACTCATTCGTTTCGGAAGAGACAGGTACGTTAATAGTTAATAGCGTACTTCTTTTTCTTGCTTTCGTGGTATTCTTGCTAGTTACACTAGCCATCCTTACTGCGCTTCGATTGTGTGCGTACTGCTGCAATATTGTTAACGTGAGTCTTGTAAAACCTTCTTTTTACGTTTACTCTCGTGTTAAAAATCTGATTCTTCTAGAGTTCCTGATCTTCTGGAGATATCATCAGCGAGCTACCATCGAATCACGAAAGTCT
+
@9;9/:@@@CC=@A;;;=BB@BBBBCBBBBDBBAAA@@@BBA@@C@DCCC>@@>@?BA@@C::7:???A>@<AABA>A>ABBBBBDDDACCCCC5CD;:;CE>GDBB@BBC?CB99:BAAA??@;;;;=@-00:=@==??CCBBB?@??@8=>>999==;>>>?87997555;??<A=BC==>;;:A<:;<@@2>8>8==>==/=>;;;3;>?><999//-/>>>*99<66;<AA>A>==A@A:=:>@;;7<6755,2=;88;>>>AB:;;;>?>??<@;;;?7<<>>9:9-5222
@ATNG8:02919:05369
GATGGTAGTATTGCACACTCTGTCCAGAAGATCAGGAACTCTAGAAGAATTCAGATTTTTAACACGAGAGTAAACGTAAAAAGAAGGTTTTACAAGACTCACGTTAACAATATTGCAGCAGTACGCACACAATCGAAGCGCAGTAAGGATGGCTAGTGTAACTAGCAAGAATACCACGAAAGCAAGAAAAAGAAGTACGCTATTAACTATTAACGTACCTGTCTCTTCCGAAACGAATGAGTACTATAGACTATCTGAGACTACATCGAATCACGAAAGTCT
+
;<>>;BBBBBB:BBCC@A@CBB;;49CC?CDC;;;6;69@@@B>>:>D@DABBA@@@@@,?=@@@A@?@A=>>7>?@DEDE1BB;>4999&99<>9<99<@<AC@D@CC?BBBAEB@A@BBBAABBAABB@8<<00,0<>>>@:839;?9929@>:@@BD@CAABBC>AA>@AB:=?BBB>CBB?BBDCC3CC?AAABBCA=;+/+/6::(/*/;000<AA???AA=?;?=;+000+0:;:?AABBBBA?<<<799<BBBBB@@@BBBB@CAAACCC?B<;;
@ATNG8:02920:05320
GATGGTAGCTCGCTGATGATATCTCCAGAAGATCAGGAACTCTAGAAGAATTCAGATTTTTAACACGAGAGTAGTACGTAAAAAGAAGGTTTTACAAGACTCACGTTAACAATATTGCAGCAGTACGCACACAATCGAAGCGCAGTAAGGATGGCTAGTGTAACTAGCAAGAATACCACGAAAGCAAGAAAAAAGAAGTACGCTATTAACTATTAACGTACCTGTCTCTTCCGAAACGAATGAGTACACATCGTCGTGTCGTGCTACCATCGAATCACGAAAGTCT
+
455505>>=B>?>999C?>@B:9;69<<<9<=CCBB@B>@@A???F@BB?B?BB::8@?@/@<??<ABAA@@A988CCAAAAA2@>;;/733&3883883339;3702788179715997?CCCCCBBBDCCCGCCCC?BBCCCCCC?C>BBB?BAABBCBB?A@DDCD?BB????<?AAAC8???9?@AAAA'<868937==ABB>@>:A>><@;>>B<;9;CCCBBB@C?BBB=BBC@BBCCBAACCCCCBBCC@A@BBCCCEAA>AAAAB@BBBBBCD>BA@A
@ATNG8:02925:05346
GATGGTAGTATAGAGCTCTACATAGTACTCATTCGTTTCGGAAGAGACAGGTACGTTAATAGTTAATAGCGTACTTCTTTTTCTTGCTTTCGTGGTATTCTTGCTAGTTACACTAGCCATCCTTACTGCGCTTCGATTGTGTGCGTACTGCTGCAATATTGTTAACGTGAGTCTTGTAAAACCTTCTTTTTACGTTTAACTCTCGTGTTAAAAATCTGAATTCTTCTAGAGTTCCTGATCTTCTGGCGCGTATGTATGTCGCCTACCATCGAATCACGAAAGTCT
+
@@BB?BBCBCCBABC>BBBB>BBCCCBBBCCC?BCCC=CC?C<?@?BBAA@ABBBB?B@BBBB?B?BBBBCBAAA?BBBBB2B??=555,2:>B?BCC@BB>@>>BAA?>@A==>?@<?@@<@;>==<;:::<??BD<@?@@AA????B>>=99<168==AA<@<@@A==>B??;??DDD5D<>:<9999,9;999*/*/889;;===0////(////=9=9AD;??A@@@C<C=@@@C>=9=>?;???@@BB????A???C:99=4866697<;??<9916666
@ATNG8:02925:05356
GATGGTAGTGTCATATGAGAGTGTGTACTCATTCGTTTCGGAAGAGACAGGTACGTTAATAGTTAATAGCGTACTTCTTTTTCTTGCTTTCGTGGTATTCTTGCTAGTTACACTAGCCATCCTTACTGCGCTTCGATTGTGTGCGTACTGCTGCAATATTGTTAACGTGAGTCTTGTAAAACCTTCTTTTTACGTTTACTCTCGTGTTAAAAATCTGAATTCTTCTAGAGTTCCTGATCTTCTGGCTCTCGTAGACAGATACTACCATCGAATCACGAAAGTCT
+
9;EH<CCBA@@DFCCCJGGCCCCDCHCCCCBB@BBBB=CA?C@966>=C@9@=;65158<<<A8B;??@BBBBAB:9;DDD5CC@@?@C<A@AB=ABC?CC?BBDCCC@BBCCAAAB>ABB?B@C@@ACBBB>BCBBACBBBCCCCDCCBBCB?@=@@A@CD@D@CBBBBBCBB?BBAAA6A>A>ABBBB2BBBCB=CBB@@@BCCC@GJJJ5HAAAB=B?BB?BBBBB@@?A>@CBCCB?BBB?BB;;;CBBBCHCIGABACCC@BCCCC@CBAABBB<B@@@
@ATNG8:02927:05333
GATGGTAGCACACGAGATCTCATCGTACTCATTCGTTTCGGAAGAGACAGGTACGTTAATAGTTAATAGCGTACTTCTTTTTCTTGCTTTCGTGGTATTCTTGCTAGTTACACTAGCCATCCTTACTGCGCTTCGATTGTGTGCGTACTGCTGCAATATTGTTAACGTGAGTCTTGTAAAACCTTCTTTTTACGTTTACTCTCGTGTTAAAAATCTGAATTCTTCTAGAGTTCCTGATCTTCTGGCGCTCTGTCACGTCTGCTACCATCGAATCACGAAAGTCT
+
99=B:=ABADCC@@ADBCCCCB=CBB@B@AAA?AAA?5@A5;4;A@;9;B?BABAB?B:;9<>9=9<@BDCCCBA687777'3<1;<??8>@@G@CCC@CB>?=>@:949BAABBAA>BAB=B<>>===;;;;?B@@=@@D@?>>>AA???=<<>189;;?@<@<????A>>>A9=;;;;/;8=8=>AAA/AA==<6=>>??A??=<89;:;*:///@6:6>?=AAAA???<@<@C????<==>=@@@A@@@AAA@??=====AA<@@ABD:>=?>BBB<BA@@
@ATNG8:02927:05344
GATGGTAGGAGACACGTCGCACACGTACTCATTCGTTTCGGAAGAGACAGGTACGTTAATAGTTAATTTGCGTACTTCTTTTTCTTGCTTTCGTGGTATTCTTGCTAGTTACACTAGCCATCCTTACTGCGCTTCGATTGTGTGCGTACTGCTGCAATATTGTTAACGTGAGTCTTGTAAAACCTTCTTTTTACGTTTACTCTCGTGTTAAAAAATCTGAATTCTTCTAGAGTTCCTGATCTTCTGGTATACACACTCGCTCATCGAATCACGAAAGTCT
+
CDDD?BBB?BDCBCCCCBBBCCCCDBBBCBBB?AACC=A@=@5;;5?<?C9BA?@@5:7;AA?<@399(3873337-77333$3</33::388//*//;5;?18>BB@A=???668@@:>><;?>C?@A??;>=A>>><A:;;?>>>AAABDB@@@==;;57;:>8>>@@A@@@A<>>??>2>8>:=====*889;;022999>>?><-65555#2568<5;137.3??@A;?:@7<678BB=A=C@C?;66////7799>=>>>AA7:;=???@9?===
@ATNG8:02930:05359
GATGGTAGCGCACACATAGATACAGTACTCATTCGTTTCGGAAGAGACAGGTACGTTAATAGTTAATAGCGTACTTCTTTTTCTTGCTTTCGTGGTATTCTTGCTAGTTACACTAGCCATCCTTACTGCGCTTCGATTGTGTGCGTACTGCTGCAATATTGTTAACGTGAGTCTTGTAAAACCTTCTTTTTACGTTTACTCTCGTGTTAAAAATCTGAATTCTTCTAGAGTTCCTGATCTTCTGGGTCTCTCTCTCACGCACTACCATCGAATCACGAAAGTCT
+
65>>:6<6<BBCCCCCCCCDCCCCBBDDCCBB?BBBH=CC?A=A@CBBCB@BCBBBAB?CA;:6;=BCBBBCCBB=AA@@@,?=8@@AB<B>BB?BCC@CI;<;CDDD@CCDJCCBB?BCC?C?BDDDCDCC?BBBC@CCCCCCBBBCCBDBBBB?DCB?BB?B?BBBBBBBDE@C@@@@7@>A>@@@@@0@DAAB=BBCBCCCCCCAICCC5CAAAF?B?CBADCBBBBC@C@CCCCCC@BCCC>BAAABBBBBAAABBBA@@C@BBBCC@CEBBBBC>C@@A
@ATNG8:02933:05349
GATGGTAGCAGACGTGACAGAGCGCCAGAAGATCAGGAACTCTAGAAGAATTCAGATTTTTAACACGAGAGTAAACGTAAAAAGAAGGTTTTACAAGACTCACGTTAACAATATTGCAGCAGTACGCACACAATCGAAGCGCAGTAAGGATGGCTAGTGTAACTAGCAAGAATACCACGAAAGCAAGAAAAAGAAGTACGCTATTAACTATTAACGTACCTGTCTCTTCCGAAACGAATGAGTACGATGAGAGAGCTCTCTCTACCATCGAATCACGAAAGTCT
+
<:@?;B==B>CCCCCCDCDCCBCCD@BBB?BBBBCD@B@CBA@A??=?B?B>A@@@@@AA2A?BBBBBBBAAAC8??<;;;;*;?>?5:::&9@@<@BABBBBBB?B@CC@BBD@CCAABCCDDCBCBBCCC@DBBB?BBBBBBBA=A?@@@<@BBBBBDE@CBBBCC?BB?BCB?BBBCC<A??:==<<>.?A?B???BBA@A<?<?>>>>D>C@CA@>@BBBAAA6:6:@>6??@?AAAABABBB@AADCBBABCCA?;;;@@<@@>>>=@@BAAAA;@???
@ATNG8:02937:05346
GATGGAGTATCTGCACACTCTGTCCAGAAATCAGGAACTCTAGAAGAATTCAGATTTTTAACACGAGAGTAAACGTAAAAAGAAGGTTTTACAAGACTCACGTTAACAATATTGCAGCAGTACGCACACAATCGAAGCGCAGTAAGGATGGCTAGTGTAACTAGCAAGAATACCACGAAAGCAAGAAAAAGAAGTACGCTATTAACTATTAACGTACCTGTCTCTTCCGAAACGAATGAGTACTGTATCTATGTGTGCGCTACCATCGAATCACGAAAGTCT
+
BBCB@CCCCCC:;;DCFCHCCDEDAAAAC>BBBBAE?BBBBABC?BB?C@BB@99999)9<@AB@@@CDBBB;@A99898(9A;A?BBB:AAA?BBBBB>AAA=A<==:>BD7;;>>>???@CCCAAAA?;A>>@:>>AA@@>><><@@B?BC<@9AAA=AA?AAA>@C?CCB>CCB??9?==888787(7818===??>>><A<AAAA;A<>888=<AA??>>><@<@?D:ACD????B@??CAA@@@BA@BBBBBBBBBAB9<<AAA=AAAC>=<6<:::
@ATNG8:02943:05351
GATGGTAGAGTATCATGTGTATCTCCAGAAGATCAGGAACTCTAGAAGAATTCAGATTTTTAACACGAGAGTAAACGTAAAAAGAAGGTTTTACAAGACTCACGTTAACAATATTGCAGCAGTACGCACACAATCGAAGCGCAGTAAGGTTGGCTAGTGTAACTAGCAAGAATACCACGAAAGCAAGAAAAAGAAGTACGCTATTAACTATTAACGTACCTGTCTCTTCCGAAACGAATGAGTACACACTCTCATATGACACTACCATCGAATCACGAAAGTCT
+
56>B:>BBBBAB@;<=A>CAABBBB?BBB?A@@DBB?B?BBBCBBB?BC@C?AABAAAAA2A;BBAAAAECCCB=CBACAAA0AB;A4;;;.;BD?@@CCCBACC@C?CC?CCC?BBEAB;;;BBDDDGFCC?B;;;=A@@AA@@@=B=B<A<@CCBBBBB?CBBBCC@DB?BCC?BBCBB=B:93:@@@@1??>BBBA@A:;;=A<@@BB?B@BDCEC@CBBBCBD@B?AAB=???>@A@A:99??>C???A@<?=@B@@A???60//::6:<==BBA8>?;?
@ATNG8:02945:05332
GATGGTAGCACACGAGATCTCATCGTACTCATTCGTTTCGGAAGAGACAGGTACGTTAATAGTTAATAGCGTACTTCTTTTTCTTGCTTTCGTGGTATTCTTGCTAGTTACACTAGCCATCCTTACTGCGCTTCGATTGTGTGCGTACTGCTGCAATATTGTTAACGTGAGTCTTGTAAAACCTTCTTTTTACGTTTTACTCTCGTGTTAAAAATCTGAATTCTTCTAGAGTTCCTGATCTTCTGGGTGCGCTACAGTCTCTCTACCATCGAATCACGAAAGTCT
+
@ABB@CBBBBBCBBBBCCBAABAABBGDCCCC@CBBG=CB@C@CCCBBBA>ABCDB@C>@@@C;CACB?AABBCA?:9777$9>:8?DC<CBBB?BBA?AA799??AB@BCDCCBAA=A@?;?<?A@??>>=<ABBA7:8@???@@@AAAA@<<<49:?;?@<@;>>>;:9=97355:<>2;7;8<<AAA/>=////)/66///73-/--;;;+9-//<383>@;>@@A;::;?:===@@@;>>?>9;;;A@A@@@@@A@>>>D=<9=<==@<AAA@@@@:>>>;
@ATNG8:02948:05325
GATGGTAGATACTCGCTGATACACCCAGAAGATCAGGAACTCTAGAAGAATTCAGATTTTTAACACGAGAGTAAACGTAAAAAGAAGGTTTTACAAGACTCACGTTAACAATATTGCAGCAGTACGCACACAATCGAAGCGCAGTAAGGATGGCTAGTGTAACTAGCAAGAATACCACGAAAGCAAGAAAAAAGAAGTACGCTATTAACTATTAACGTACCTGTCTCTTCCGAAACGAATGAGTACGAGAGAGCACACGTGTCTACCATCGAATCACGAAAGTCT
+
66CC;ADAABCCEBC@BECDCDCCC=CCC@CBBC@A>A@DBCBBABACC?C?CBAAACCC2A<AABAACCCBBB=BBCCCCC5BA=A=@@@9ACEACCDCCBDCC@B?CC?BBB?BBBACCCCCCCCBBBCC?CCBB?BBBBBB@@<@=@?@=@BBCCAAC@CCCCBB?BB?BBB<@@::929>>;@@@A@A(@A?B?>?CCCDD7;78<CD7;7;AEBB?BB@@@AA=@?AAA;A?@=@BCBBCBC>>>B>>>BBBBBBCBBBBB??>>>>=@?ABBAA<A:::
@ATNG8:02948:05350
GATGGTAGCATCATGCATATCTCACCAGAAGATCAGGAACTCTAGAAGAATTCAGATTTTTAACACGAGAGTAAACGTAAAAAGAAGGTTTTACAAGACTCACGTTAACAATATTGCAGCAGTACGCACACAATCGAAGCGCAGTAAGGATGGCTAGTGTAACCAGCAAGAATACCACGAAAGCAAGAAAAAGAAGTACGCTATTAACTATTAACGTACCTGTCTCTTCCGAAACGAATGAGTACTGCGTCTCACTCTCGCCTACCATCGAATCACGAAAAGTCT
+
;<>D@CBBBCCDDABBDCC@@@BBDGE@@??CBAAB?B?BBCBABD?BB?C?BB993988'=2><:BDBBBBBB:?>>@@@@,@@<@?CCC;CCC@BBBCCEEAA>@AMMABCB?A@AABCCCCCDDCBBBDACCBA>AAAAAAAA<B?C@@?@CCCCDCC?B?BBBB?AD?DDC?BBCCF>???>@@@@@2A@>ACBBCBBBB=@>@@DEAD?CBBBB?BBBB?>>@B@CCC=BAC?CCBBBBAA@BB?@@B>?>BBBBB?CBB=B;@AB?C==:5669&2888
@ATNG8:02948:05351
GATGGTAGTACATGATAGACGACACCAGAAGATCAGGAACTCATAGAAGAATTACAGATTTTTTAACACGAGAGTAAACGTAAAAAGAAGGTTTTACAAGACTCACGTTAACAATATTGCAGCAGTACGCACACAATCGAAGCGCAGTAAGGATGGCTAGTGTAACTAGCAAGAATACCACGAAAGCAAGAAAAAGAAGTACGCTATTAACTATTAACTTACCTGTCTCTTCCGAAACGAATGAGTACAGAGAGTACGATATGTCTACCATCGAATCACGAAAGTCT
+
449=8=BCBCCB;;6@==>CCC;;;9===8;;955/)/)/7///7771/4.3-333/777777#/)/6666933333(3744444$4:5:4:99+837-3:9778;37.36883877.3::?BBCBCCCBBEC;:7:D??<@??>>?:93:=ACB?BBBCCBAA?CBBBBB>@@:A@>9==988*5::755555$25.5222889:A7;37::=3737=>BB<>>====>9=6656(222+255577;A??@A>>>>>A@@@AAB???=>:;;;;>:::888(2655
@ATNG8:02915:05387
GATGGTAGAGAGAGCTCTCTCATCGTACTCATTTCGTTTCGGAAGAGACAGGTACGTTAATAGTTAATAGCGTACTTCTTTTTCTTGCTTTCGTGGTATTCTTGCTAGTTACACTAGCCATCCTTACTGCGCTTCGATTGTGTGCGTACTGCTGCAATATTGTTAACGTGAGTCTTGTAAAACCTTCTTTTTACGTTTACTCTCGTGTTAAAAATCTGAATTCTTCTAGAGTTCCTGATCTTCTGGATATGAGTGACTCGTGCTACCATCGAATCACGAAAGTCT
+
@ABC@CCC@@A@@@C666CCDDCCCCCECECGI?E::98;C@C@CCDCCBB?BCCCD@B>???A?B8<ABCBBCBC?BBCCC3BB<??BD>DAAC?CBB@@@<@@AAAA@CBBABB??<???=B<AA:;;@AC;>>@@7;;?===@@B@@@A>?>A=@;;58818<A===@==<>;888>>2>9>;A====,<;///)//6///;:9:3:998.7>>==7;9=A<:;;?@@@<A=B=>>??=@@@=AAAAB;;;?@@AA?@@AA@@<@@@??;;;/--79.9333
@ATNG8:02918:05403
GATGGTAGTGTCGATATGAGAGTGTGTACTCATTCGTTTCGGAAGAGACATGTACGTTAATAGTTAATAGCGTACTTCTTTTTCTTGCCTTCGTGGTATTCTTGCTAGTTACACTAGCCATCCTTACTGCGCTTCGATTGTGTGCGTACTGCTGCAATATTGTTAACGTGAGTCTTGTAAAACCTTCTTTTTACGTTTACTCTCGTGTTAAAAATCTGAATTCTTCTAGAGTTCCTGATCTTCTGGGTGTATCAGCGAGTATCTACCATCGAATCACGAAAGTCT
+
----0667>>:///<<9;;>66655=<<<<<<;6;444)4:5:8==666>>;;<<=<8:6///7)/)/:::55555.49999(9=2559>2665<8:5605<6999?A??BBDCCCBB?BCD>C@BBBC;;;C@ABDD9;<ABA@@AACBAABCAB@CDI@CC?B@DCBBBBBAA?@4944&4387>?AAA+;;<@>6;;==BBB=DD05555$55599.5.59.55<=>>>:>8;;;>>>8<<==6=<==BAA;00/0>;;;A>>29999@:AABB=?@666;;
@ATNG8:02922:05409
GATGGTAGTCTCAGATAGTCTATAGTACTCATTCGTTTCGGAAGAGACAGGTACGTTAATAGTTAATAGCGTACTTCTTTTTCTTTGTCTTTCGTGGTATTCTTGCTAGTTACACTAGCCATCCTTACTGCGCTTCGATTGTGTGCGTACTGCTGCAATATTGTTAACGTGAGTCTTGTAAAACCTTCTTTTTACGTTTACTCTCGTGTTAAAAATCTGAATTCTTCTAGAGTTCCTGATCTTCTGGTAGAGCGTGCATATATCTACCATCGAATCACGAAAGTCT
+
>00/7:::>@@;==<A=?C?BCCCECCCBBBB@@@@E>BB@B@BBCCFCDABBCCC@C@CBBA494;B@:<555=<<::99'/00(///8;299><8;;:4:=<;ABCBC@CCCCCCCC@BBB@C@CFCCCCCC@CCAA>BABADBBBBBCC@@@AB?BCC?CC?A>@BBBBBDCC@CBCBB9A=@<@@@@@,?AA@B=CBBAAB@A@A5<<;<*;<;;B?B?CB@BBBCB;;7;?BCB@@@<@@A>BBBBCBBCBBBBCCBBBDBB?<<;;C@CDCCCHI>EEBB
@ATNG8:02923:05374
GATGGTAGACATATCGTACTCTCTGTACTCATTCGTTTCGGAAGTAGACAGGTACGTTAATAGTTAATAGCGTACTTCTTTTTCTTGCTTTCGTGGTATTCTTGCTAGTTACACTAGCCATCCTTACTGCGCTTCGATTGTGTGCGTACTGCTGCAATATTGTTAACGTGAGTCTTGTAAAACCTTCTTTTTACGTTTACTCTCGTGTTAAAAATCTGAATTCTTCTAGAGTTCCTGATCTTCTGGATACACTCATGTGCACCTACCATCGAATCACGGAAAAGTCT
+
<<=DADBBCBBBBBBCCCCDCCCCE>CC=<<<859:<5::7:6944444<=8=BBCB?A@??<@7B=@BBB?@:<B7BDCCC1BB?>;;:19@@A;?>B>AA>A??:==5:757A??@=?>><>:?@A>>>?B=@@@@<?=====>>>B???;;;>;===8==8=;>>>AA@@AB<?====/=:=::;;;;.:>@ED6==@@@A?>>>8<<<<+<<=:;7;=@A<@@@B===;@;@AAAAA;A<<<>>>>A::;;;;A@@AC<BAA=>===@;<<;//)---)-77,
@ATNG8:02926:05379
GATGGTAGTATCTGCACACTCTGTCCAGAAGATCAGGAACTCTAGAAGAATTCAGATTTTTAACACGAGAGTAAACGTAAAAAGAAGGTTTTACAAGACTCACGTTAACAATATTGCAGCAGTACGCACACAATCGAAGCGCAGTAAGGATGGCTAGTGTAACTAGCAAGAATACCACGAAGCAAGAAAAAGAAGTACGCTATTAACTATTAACGTACCTGTCTCTTCCGAAACGAATGAGTACTGTATCTATGTGTGCGCTACATCGAATCACGAAAGTCT
+
DDDD?CAABCBDCCCCBBCCEBBBB@DCC@CCBBBB?B?BBDBBCC@AA>A@BCBBBCDC3B?BBBFDCBB@@@<@A@BGGG5BB?B@DEE;BBB?@AAAACCAB@CACC@C::;;CCCCDEDBCCCBCCCC@CCCC=A@CCDCBB>A=A??>@ECCBAAA@CCAAAC?CC??>??BBBB?BBB?BBBBB3BC@B:::BB@AA<@:==>>;><@AAAA=AAA@@@@?A?ABB=BBB?BCBBACCCCCBBBB@A@@B=>>BBBBB@@@AA=A@@?BEE>C:::
@ATNG8:02941:05371
GATGGTAGACACGTGTGCTCTCTCGTACTCATTCGTTTCGGAAGAGATAGGTACGTTAATAGTTAATAGCGTACTTCTTTTTCTTGCTTTCGTGGTATTCTTGCTAGTTACACTAGCCATCCTTACTGCGCTTCGATTGTGTGCGTACTGCTGCAATATTGTTAACGTGAGTCTTGTAAAACCTTCTTTTTACGTTTACTCTCGTGTTAAAAATCTGAATTCTTCTAGAGTTCCTGATCTTCTGGAGATATCATCAGCGAGCTACCATCGAATCACGAAAGTCT
+
66=?;@CCBCB;;6>966?>C>CCCBAA>A@@;B;;;79B=A?CBAAAAA=@@CAB?B?BBBB?B?BBCC???BC>BBBBB3BB>AABB=ACA@;>9819?:99:7@A;BBBB@@@?<=<==A=@@@@<==@=CB@?:>;??===>>>@@@???@;;;;>DD;>9?@@A>>>AA:>>@FD3?7;7;@EED/=?AAA:@=>>BA???@<@BBB/A;::@=D=AA;@ABA>>><A<AAAA=;7<<>98::@@AAAA===CCC?>>>B=AA<;;;>@@@@A@:>>;;
@ATNG8:02942:05408
GATGGTAGCTCTGCTCTGACTCTCGTACTCATTCGTTTCGGAAGAGACAGGTACGTTAATAGTTAATAGCGTACTTCTTTTTCTTGCTTTCGTGGTATTCTTGCTAGTTACACTAGCCATCCTTACTTCGCTTCGATTGTGTGCGTACTGCTGCAATATTGTTAACGTGAGTCTTGTAAAACCTTCTTTTTACGTTTACTCTCGTGTTAAAAATCTGAATTCTTTTAGAGTTCCTGATCTTCTGGTGAGATATGCATGATGCTACCATCGAATCACGAAAGTCT
+
449939;=9>5559555;=>;<<AABBBBAA@5555;3;=:@9>?CCCCC@CICA=:=?ACBC;;;;FBB66699455555$49399993;<<<8=;;4;<655599925@;5555:.544.45<=>:>=<<55444.9@@??;9;:99??@9993=>>499;@8=666<<;;;8=>>>>0<.9.55599$9999<3;;>>=<==54.4:::(99;55.5.44<@.>;:::5:39<<666466=:?;;;<666>>><==;;:;;;3:99886:00000@3:<<0
@ATNG8:02942:05413
GATGGTAGAGTACAGTGTAGTAGACCAGAAGATCAGGAACTCTAGAAGAATTCAGATTTTTAACACGAGAGTAAACGTAAAAAGAAGGTTTTACAAGACTCACGTTAACAATATTGCAGCAGTACGCACACAATCGAAGCACAGTAAGGATGGCTAGTGTAACTAGCAAGAATACCACGAAAGCAAGAAAAAGAAGTACGCTATTAACTATTAACGTACCTGTCTCTTCCGAAACGAATGAGTACGAGAGAGCACACGTGTCTACCTTCGAATCACGAAAGTCT
+
<<AB@CBBCBCCCCBBCCCDCCCCB@CCC@CDCCCC?B@BADCCDD?BC?CABCBBBCBB3B?BBBBBABBADF>A><;;;;*;A=?5:99&5A>=BFCBBBCBA>A@@A>ABB=CBBBBCCFCCBBBBCBA?BBDC?CBBAA@BB@B?BCC@BABCDCCB?BDDACC?DE?>>>299>>>8>??;====?.?A@C898AAAAA7;6;;;>5;5;>B;;7;A;<;DD@CACCC>BCC?BCCCCABBCBBBBBBBBBBBCBBBBBB?B?A;==AAAA@@>9@<<<
@ATNG8:02944:05380
GATGGTAGAGAGACTGTAGCGCACCCAGAAGATCAGGAACTCTAGAAGAATTCAGATTTTTAACACGAGAGTAAACGTAAAAAGAAGGTTTTACAAGACTCACGTTAACAATATTGCAGCAGTACGCACACAATCGAAGCGCAGTAAGGATGGCTAGTGTAACTAGCAAGAATACCACGAAAGCAAGAAAAAGAAGTACGCTATTAACTATTAACGTACCTGTCTCTTCCGAAACGAATGAGTACGAGAGTCAGAGCAGAGCTATCGAATCACGAAAGTCT
+
BBBB@ECCBCCCCCCBBCCCCBBAC=CCD@CCCCBB?B?CCCCCCC?BB>A>ACCCCACA2A?BBABBB@B>>>7>>?ADED5CC?C;ABA9ACDACCBCDDDBB>B@CC@C??>@BBBCBBBDCCCCBBBC@CCBB@BBBAACCB?C?CBB?BCBBBBBB@AAAACA?BB?A>?;??AAA;???;?DCCC3BB@B@??BCABD<A8>>AA;>:?BEBB@BB@@@CB>A>ABB=BBB?BBBCBBBBAAABBBDBBBAAA>>>CCC>==<@@BCBCE>C@@@
@ATNG8:02944:05401
GATGGTAGCGCGACGAGCGTAGACCCAGAAGATCAGGAACTCTAGAAGAATTCAGATTTTTAACACGAGAGTAAACGTAAAAAGAAGGTTTTACAAGACTCACGTTAACAATATTGCAGCAGTACGCACACAATCGAAGCGCAGTAAGGATGGCTAGTGTAACTAGCAAGAATACCACGAAAGCAAGAAAAAGAAGTACGCTATTAACTATTAACGTACCTGTCTCTTCCGAAACGAATGAGTACTATGTAGAGCTCTATACTCCATCGAATCACGAAAGTCT
+
;;<A9===@CBBBBB?AAA@AB@BB>CCCACAAA:;:;@EDCBBBA@CD=A=BCBBBBBB3B?CBCABBA@=>>8>?@DGGF3DC?C5;;;.;AA;AGCBACD;;:;@DB@CCC?CCBBBBBDDDDCCCC@?;@BAA?ACBBA@??;@<@@@=@BAACEEC?CCBBBC=??=ABA>AAA@@9?<<8<<==?.?D@C???A>BBE:=:=@AA=B<::@@@;@@AA?:?>B>BCD>ABB@BAA@AABBCCBBBBBBBB>>>AA<8858AA=?;?@>=ABD<??B=
@ATNG8:02945:05417
GATGGTAGCGGAGCGAGTGTGTATACCAGAAGATCAGGAACTCTAGAAGAATTCAGATTTTTAACACGAGAGTAAACGTAAAAAGAAGGTTTTACAAGACTCACGTTAACAATATTGCAGCAGTACGCACACAATCGAAGCGCAGTAAGGATGGCTAGTGTAACTAGCAAGAATACCACGAAAGCAAGAAAAAAGAAGTACGCTATTAACTATTAACGTACCTGTCTCTTCCGAAACGAATGAGTACTATGTAGAGCTCTATACTACCATCGAATCACGAAAGTCT
+
5:BB8;@@00)////<<>?<BBB;998<>><?DCBBB?B@BCCBAAB=A@=?=>CCBCCCC5C@BBCEGBAABBB;CA;;;;;';;;:5955&5@>9>CCBBBC@@=@@BC?BAC?CCBBBBCCCCCBBBBBB@CDCC@BBBB@@@B>B@AAA@CCCDCCCC@DBBBBC@@@>?CC<??A@@9?>=9:999:9%9>;=@:ABBBBC9773@@A9?:9<C;;7;B;;;;;?B?BBD?CBB@BBBBBCBBBB@@ABBBBCCDBBBAAAF>A=???<@A@@CBB<A@@@
@ATNG8:02950:05382
GATGGTAGCACGACACGACGATGTGTACTCATTCGTTTCGGAAGAGACAGGTACGTTATAGTTAATAGCGTACTTCTTTTTCTTGCTTCGTGGTATTCTTGCTAGTTACACTAGCCATCCTTACTGCGCTTCGATTGTGTGCGTACTGCTGCAATATTGTTAACGTGAGTCTTGTAAAACCTTCTTTTTACGTTTACTCTCGTGTTAAAAATCTGAATTCTTCTAGAGTTCCTGATCTTCTGGTATGACTAGTGTACTACTACCATCGAATCACGAAAGTCT
+
56@@:>BC;96;;;?=>>;666==>BCCCCAA?BCCD>AB@C@BBBCDBB>AA?;?9@;;?;;?>BACCCAA@C>:::99'893783,34337<9848;/33;?9938><79737.2==6<99<;66///499;;4??AAB????A=;;;;>><888=AA=B<AAAA@???A7;:BBB;B<@;?====,==::91////668<9939<<<.;::8>6A:=>;CCAAA>?;@=A99///6;<@7????A888>><<=<<=====4;;;;?;?>?>;;:18:9:
@ATNG8:02952:05390
GATGGTAGCTCTGCTCTGACTCTCGTACTCATTCGTTTCGGAAGAGACAGGTACGTTAATAGTTAATAGCGTACTTCTTTTTCTTGCTTTCGTGGTATTCTTGCTAGTTACACTAGCCATCCTTACTGCGCTTCGATTGTGTGCGTACTGCTGCAATATTGTTAACTTGAGTCTTGTAAAACCTTCTTTTTACGTTTACTCTCGTGTTAAAAATCTGAATTCTTCTAGAGTTCCTGATCTTCTGGGCAGACTCTCACACGCCTACATCGAATCACGAAAGTCT
+
CCED@CABBCCCBCBBCCCCCCCDDBDCCCBA=@???;@B>B@BDCCCCC@DDBCC@C@BCDC@C@CCBBBCCCE?CBCCD5DC?BBBE>CCCC@DCC?BD?AAADCC@CCFEFCBB?CCC@C@FDCCCCCC@CCBB?CAA?CCBBCCBBBBBCD@DDD@@@=@?@?>AA@C@@=ABBBB;B>B@CDDDD3DCAAA<AA@9::@A@A=@AAA2@ABBC@C?>>:>BAABBB@B>AAB>>><>>@B9A888;????@@AA@@<@@?>=;;;;???@@BB;?>@B
@ATNG8:02953:05382
GATGTGTGAGAGTCTGCCCAGAAGATCAGGAACTCTAGAAGAATTCAGATTTTTAACACGAGAGTAAACGTAAAAAGAAGTTTTTACAAGAACTCACGTTAACAATATTGCAGCAGTACGCACACAATCGAAGCGCAGTAAGGATGGCTAGTGTAACTAGCAAGAATACCACGAAAGCAAGAAAAAGAAGTACGACTATTAACTATTAACGTACCTGTCTCTTCCGAAACGAATGAGTAACGTGTGCGACGTGTCTCCTACCATCGAATCACGAAAGTCT
+
CCCDDBBBBBBCABB:;;7;EF@CCCC?@>@?BBBCCCC?CCAD@BB@;;;:;$99C>@BCBB;85=5?88:DDD1AA<;;;;;);:?=7813;;88:<-424<7;;B;8?BBABBBBBAAABAA=;?AAA=@??===>=9>9?@@>BBBC???A@BBABBA=AA=A@A@BCBBD=A;;5::;;;*0<:=0...--00/)813<=;286?88736;:;;::96848:;3@CC@A>>?00*0>==???B@AAAB??>C?B@@=>??@@:@@?>???8??BB
@ATNG8:02955:05391
GATGGTAGACACGTGTGCTCTCTCGTACTCATTCGTTTCGGAAGAGACAGGTACGTTAATAGTTAATAGCGTACTTCTTTTTCTTGCTTTCGTGGTATTCTTGCTAGTTACACTAGCCATCCTTACTGCGCTTCGATTGTGTGCGTACTGCTGCAATATTGTTAACGTGAGTCTTGTAAAACCTTCTTTTTACGTTTACTCTCGTGTTAAAAATCTTGAATTCTTCTAGAGTTCCTGATCTTCTGGAGATACACATGATACTCTACCATCGAATCACGAAAGTCT
+
55=>;?DDDCCA@;<666<>=<<=>666;<>>9BBCC?BB?B?CBBBBBC?BCBBBAD?CCBB@B?BAAABAA@B8BCCCC2BA?BBBB:AA;;5;0.*..)----::5:===99>>;;>=9@9@?A@;::@=AA=>:=?@@A???@@@@AA===5788:>=>D=@@>A@AAAD=;;;DE6B:=:=>=>=/>??@B9???;;;??>><:===,=//-/;7;7AB<A???>>>=B=@?>>BB7;;=:=AAABBB@>>>>>>?@??>=9=??>>:=;;;BBB:@???
@ATNG8:02906:05455
GATGGTAGGCGTGTGAGAGTCTGCCCAGAAGATCAGGAACTCTAGAAGAATTCAGATTTTTAACACGAGAGTAAACGTAAAAAGAAGGTTTTACAAGACTCACGTTAACAATATTGCAGCAGTACGCACACAATCGAAGCGCAGTAAGGATGGCTAGTGTAACTAGCAAGAATACCACGAAAGCAAAGAAAAAGAAGTACGCTATTAACTATTAACGTACCTGTCTCTTCCGAAACGATGAGTAACGAATAGAGAGCTCTCTCTACCATCGAATCACGAAAGTCT
+
CC?@@C>C?CDAA@CBBBDDCC@@@7@CC?CEAAA@=@=@AFAAAE@BB?@=@B::;AAA0A?CCBBBBCB99:,:@90000(00*0+000(0/9(//::;@;@?=B>DD;=>>:==>>>@@BAA???AAAD:??AB:==<8:://,/7<<A?B99:9??>;@AA>AA???<???4::@@@8<898)7:998)771799997999;?:>>;;5;9=889;:>=>=?>?:=:<>A7?998=8:--(---(-5899779;9877<::?:<>>==8=>>>>BB:?;;;
@ATNG8:02912:05449
GATGGTAGATATATGCACGCTCTACCAGAAGATCAGGAATCTAGAAGAATTCAGATTTTTAACACGAGAGTAAACGTAAAAAGAAGGTTTTACAAGACTCACGTTAACAATATTGCAGCAGTACGCACACAATCGAAGCGCAGTAAGGATGGCTAGTGTAACTAGCAAGAATACCACGAAAGCAAGAAAAAGAAGTACGACTATTAACTATTAACGTACCTGTCTCTTCCGAAACGAATGAGTACTGTATCTATGTGTGCGCTACCATCGAATCACGAAAGTCT
+
CBBB;?>BBBBCCCBC?==BABB@@<@BA=BCBBBB=A<A=A@@C=::397?A?BBB==+858<<;<:::???5=A9:::9'9733?=>?1<B?<?;8;>@=;==D>BB<>>>:==BC@?<<<@?ACA@??:>>>A:>@@@=;994<8<>A<@==>AA>>9>>>ACA=AB=>::7;==@A9>>;6::9:8*//+/999///<=<6>:>===;?=A:::>8<A@@>>><A<BCC7@BB@:66<///:<==BBB;;@==;;;>?A?>8==<<=;=<<<9991:///
@ATNG8:02913:05433
GATGGTAGCTCGCTGATGATATCTCCAGAAGATCAGGAACTCTAGAAGAATTCAGATTTTTAACACGAGAGTAAACGTAAAAAGAAGGTTTTACAAGACTCACGTTAACAATTTGCAGCAGTACGCACACAATCGAAGCGCAGTAAGGATGGCTAGTGTAACTAGCAAGTATACCACGAAAGCAAGAAAAAGAAGTACGCTATTAACTATTAACGTACCTGTCTCTCCGAAACGAATGAGTACTATAGACTATCTGAGACTACCATCGAATCACGAAAGTCT
+
CAAB?DCDCCCCCCCBDCDGCCCCB?BCC@BCCB;;;;?BBCCCCCACC>B?BC??@BCB3B@CCBBBBCDBBB=@@@@???,??4;5;@@7ACCAABBBABCCC@C?BB@CC=CBBCCCCBCCCCCCBCC@BBAA=A@@@A@??=@@BCB@ECBBBA;:6:=?=@A=897=>:4=8;;B9@?@<@@A@A2AA?ABBBB@;;B=B;??CC:>9<>B;;8;B@@@BCC@CCE<A@C=???AABBBBBAAABBB?A@FBACBA??<?AAAB?A>?=;;;0;<;;
@ATNG8:02915:05432
GATGGTAGCGCATATCAGCGCAGCCCAGAAGATCAGGAACTCTAGAAGAATTCAGATTTTTAACACGAGAGTAAACGTAAAAAGAAGGTTTTACAAGACTCACGTTAACAATATTGCAGCAGTACGCACACAATCGAAGCGCAGTAAGGATGGCTAGTGTAACTAGCAAGAATACCACGAAAGCAAGAAAAAGAAGTACGCTATTAACTATTAACGTACCTGTCTCTTCCGAAACGAATGAGTACGATGAGAGAGCTCTCTCTACATCGAATCACGAAAGTCT
+
CCDC?CAA@DECCCBBCCCBAAADC>CCC@CBDCCC@C@DCCBCAA>AD>A>ACB?@@@@0@?BBCCCCCFGED;BA;;;;;*;?=@5999&5<<6<A<999@9:292::29CD?CBCCCCCBBACCCCBCCADABBBCBBBCBBC@C@DAA?ACCDCCCC@BBBCCC?CD@DBB>AABBC:@@@;??BBB3BB?CABBBBAAC<?>>CCD?B>>ACCCACECBBCC>@=@AA9@@@=@BCBCBBBCBBAAABBDBBBAABCBBA@ACAA=A>BBBBC>CA@@
@ATNG8:02917:05426
GATGGTAGGACGAGCGTCTGAGAGGTACTCATTCGTTTCGGAAGAGACAGGTACGTTAATAGTTAATAGCGTACTTCTTTTTCTTGCTTTCGTGGTATTCTTGCTAGTTACACTAGCCATCCTTACTGCGCTTCGATTGTGTGCGTACTGCTGCAATATTGTTAACGTGAGTCTTGTAAAACCTTCTTTTTACGTTTACTCTCGTGTTAAAAATCTGAATTCTTCTAGAGTTCCTGATCTTCTGGTGTCTGATCTGTATCACTACCATCGAATCACGAAAGTCT
+
@@@:255>8>@?:;::55499944.4<<;;<?:?>>>8>>:A;;;;<<<<9=<=>>:><@@?C@DACCCCCCBBA>;;;;;*5?.99@C>CB@<266<6<==699BBC:@C@CCBBB@BBC@DAHHBBBB;;5;A;;7<CDD;;;BBCBBBCAA?>A:;7;B=A>BBBCCBBAA>A;;;;*:<B<;:::;*:>DDC?CBBBBBBCCC?BBBB2BABBB?A?BC@CCDDBBB@C?@@BEDD@B;;:<BHJGCGCCCCECGFBBBEI@CDCCC@CCDDAAA<AAAA
@ATNG8:02929:05427
GATGGTAGACACGTGTGCTCTCTCGTACTCATTCGTTTCGGAAGAGACAGGTACGTTAATAGTTAATAGCGTACTTCTTTTTCTTGCTTTCGTGGTATTCTTGCTAGTTACACTAGCCATCCTTACTGCGCTTCGATTGTGTGCGTACTGCTGCAATATTGTTAACGTGAGTCTTGTAAAACCTTCTTTTTACGTTTACTCTCGTGTTAAAAATCTGAATTCTTCTAGAGTTCCTGATCTTCTGGAGATATCATCAGCGAGCTACCATCGAATCACGAAAAGTCT
+
69B>9=BBBBCBB<DAACCBAA@DCBBAABCC?C@@@<@C?C@CCBBBCD>AABCC@B@BBBB?B@BCBBBBBBC@BABBB1??@CBCC=BBBC>AAB>AA8?9:7:?>DBBA>=>>;>>>;?<@AAA>??B=AA;:8:BA>>>@@@@@@C???@<@@A<=<5:7;CBC@@@AA=>>>@>/?1818<<<<+<>:;;3;>=>>>=<;;6;AAB/B;;;A=A=AA<??==;;;:>;>>>F@@7;;A=??>>>>>AAAAAAA@@@@@C<@????=?>==6665(6<<?
@ATNG8:02938:05447
GATGGTAGGCGACATACATACGCGCCAGAAGATCAGGAACTCTAGAAGAATTCAGATTTTTAACACGAGAGTAAACGTAAAAAGAAGGTTTTACAAGACTCACGTTAACAATATTGCAGCAGTACGCACACAATCGAAAGCGCAGTAAGGATGCTAGTGTAACTAGCAAGAATACCACGAAAGCAAGAAAAAGAAGTACGCTATTAACTATTAACGTACCTGTCTCGTTCCGAAACGGAATGAGTACAGAGAGTACGATATGTCTACCATCGAATCACGAAAGTCT
+
?@DC@CBA=A=445555=;:6BC==:=?D=9;669;7=7;;<<<<<9:?=>;;:;9<=@;*>,///9779<==>466??@?@+6945499>+>99.6<556===;.4.44.4::.44::;:::555=5659<559555)59999:=>7<6<0//////=>?9=<?:8<2736=AA;@@>==7>?A<?@@@@0??<///:6778=:=58:;9).(.5777299/////-38+--6/--(/)//7;999888888:<?@;BBB@>>=00*0000A==>A>>>F9:77:
@ATNG8:02938:05460
GATGGTAGCTCTGCTCTGACTCTCGTACTCATTCGTTTCGGAAGAGACAGGTACGTTAATAGTTAATAGCGTACTTCTTTTTCTTGCTTTCGTGGTATTCTTGCTAGTTACACTAGCCATCCTTACTGCGCTTCGATTGTGTGCGTACTGCTGCAATGTTGTTAACGTGAGTCTTGTAAAACCTTCTTTTTACGTTTACTCTCGTGTTAAAAATCTGAATTCTTCTAGAGTTCCTGATCTTCTGGGCAGACTCTCACACGCCTACCATCGAATCACGAAAGTCT
+
BACB@CCCCCCCBBBCCBCFGCDCCBBBCCBC?CBBB=BC@C@CCCDDBB?BDDEC?B?BCCC?B@BCCEDDDCC?CCCCC5CC?BABF>BCBB?BBB?BE?BBBCCCACCCCCCA@?@CC@B=CCCCCBBC?BBCC>C@CCCCCCCCCCBAAAC@CBB?BC?C@CCCCDBCBC@B@@@@7@=A=ABCCC3CCCBB>BBCCCCFCCC<A@@@0@BBCC@CBCC@BCBBBBB@B@CCCDBB=@@FF>CBBCCCBBCAAABDD@CBB>ABCAA?BBCCCDG>CAAA
@ATNG8:02943:05450
GATGGTAGACACGTGTGCTCTCTCGTACTCATTCGTTTCGGAAGAGACAGGTACGTTAATAGTTAATAGCGTACTTCTTTTTCTTGCTTTCGTGGTATTCTTGCTAGTTACACTAGCCATCCTTACTGCGCTTCGATTGTGTGCGTACTGCTGCAATATTGTTAACGTGAGTCTTGTAAAACCTTCTTTTTACGTTTACTCTCGTGTTAAAAATCTGAATTCTTCTAGAGTTCCTGATCTTCTGGAGATACACATGATACTCTACCATCGAATCACGAAAGTCT
+
55=?:?CBCBB;55>;;;;<<<<=>BBCIMCC@BBBC>BB?B?BBBBBBB?BBDBB?B@DAAB=A8:8A@@@@=A9<=<<<,;@:>?A@8AB??;A9937>87:83;;6;BB988AC=??><A>AA?=:888<@@BB:>=@@BBB>>>BAAA?@?7:;=:=A=A=AA@@@@@??8==?>=/>4:4:7676)7;777+//65588>??:;@@@,>///@7@9AA<A@@@;;;<@<@A???A7;;B=AA@@@@???AA???>>>=:;5:AA==:>@A???C9>;;;
@ATNG8:02946:05459
GATGGTAGTACATGATAGACGACACCAGAAGACAGGAACTCTAGAAGAATTCAGATTTTTAACACGAGAGTAAACGTAAAAAGAAGGTTTTACAAGACTCACGTTAACAACATTGCAGCAGTACGCACACAATCGAAGCGCAGTAAGGATGGCTAGTGTAACTAGCAAGAATACCACGAAAGCAAGAAAAAGAAGTACGCTATTAACTATTACGTACCTGTCTCTTCCGAAACGAATGAGTACTGCGTCTCACTCTCGCCTACCATCGAATCACGAAAGTCT
+
<<BC@CBFAA@BBBACCBBB;;;995;??:>CCCC?B@;55@?>>7;<7@<AAAABBAA.?;@?@???BABAC;?9;;A@@,@@>A5::9&5AA>>?BBBBBCB@B?;;7;AA>ACCBCCDBBBAAACFBB799AA=ACBBBCBB=A<A??9?@@???A@=AABCB@;;;6:?=9==788-5;;9?@@@@/@B<??@>==@@@;@<????9==@BCDABB@AAGE?A<AC@8@00-0@@@BBBBCBBAABBBBAACFFC@A?=<;8333279::40/*/0//
@ATNG8:02948:05420
GATGGTAGCGCACACATAGATACAGTACTCATTCGTTTCGGAAGAGACAGGTACGTTAATAGTTAATAGCGTACTTCTTTTTCTTGCTTTCGTGGTATTCTTGCTAGTTACACTAGCCATCCTTACTGCGCTTCGATTGTGTGCGTACTGCTGCAATATTGTTAACGTGAGTCTTGTAAAACCTTCTTTTTACGTTTACTCTCGTGTTAAAAATCTGAATTCTTCTAGAGTTCCTGATCTTCTGGTCTACTACACTGTACTCTACCATCGAATCACGAAAGTCT
+
//??699CBDCBCDCECCDCCCAA=>;;;<<<;>DDD>CC:99;BB@BBD?AAA@>494:49?;>4>A?BBBBEH?BBBAA0??;596C<BBCC@CCCABB@BGDHBB?BDCCIFGG?ABC@C@BCGGCCDCAE;;;ABBBBCCBABBBBABBBB?BDC?BB@D@FBBCBDCCC@CBAAA.;5;=;;;;;*;C@@A;B;;;BB;;<GBGDHD5BA@AB=B?BB?CBBC@;;50+000000,009?@::9CCCBCCCAAAACCBBC?B:::B=@@@@@AA;AAAA
@ATNG8:02912:05505
GATGGTAGCACGAGTCACTCATATCCAGAAGATCAGGAACTCTAGAAGAATTCAGATTTTTAACACGAGAGTAAACGTAAAAAGAAGGTTTTACAAGACTCACGTTAACAATATTGCAGCAGTACGCACACAATCGAAGCGCAGTAAGGATGTCTAGTGTAACTAGCAAGAATACCACGAAAGCAAGAAAAAGAAGTACGCTATTAACTATTAACGTACCTGTCTCTTCCGAAACGAATGAGTACTATGTAGAGCTCTATACTACCATCGAATCACGAAAGTCT
+
9:AB9=FBCCC>=<666;;;::;994945.5@@BBC?A=ACC;;:E@BB@C@AA::6CCC1C>AABBA?AAA@@;@?@@AAB1BA@D6;;;7;DB@BCCCCCGCC?B@CC@CCC?BBBBCBBBCCCCCCCCB?CDDD<??CDEBBB?B?BBBAAACCCCCB?BCBDBB?BA?AAA>BBABB=A@>;:9999(9A>BB@CCBCCD@D@CBBC?C?AABBA>BB@@@BB@B@CCC?AAA?BCBBBCCAAAACCBBBB@@;?@>@A=<8<=<<<:>A>>BCB<A:::
@ATNG8:02921:05500
GATGGTAGTGTCATATGAGAGTGTGTACATTCGTTTCGGAAGAGACAGGTACGTTTAATAGTTAATAGCGTAACTTCTTTTTCTTTGCTTTCGTGGTATTCTTGCTAGTTACACTAGCCATCCTTACTGCGCTTCGATTGTGTGCGTACTGCTGCAATATTGTTAACGTGAGTCTTGTAAAAACCTTCTTTTTACGTTTACTCTCGTGTTAAAAATCTGAATTCTTCTAGAGTTCCTGATCTTCTGGGATGTGTGCGCTGTGCCTACCATCGAATCACGAAAGTCT
+
:::;<@?BBB?<;;;;;;;@655;9:4444.48:=4==:>9556@?@B<BB@A==):55;::5@=<A@;<5516<8<=??>*555)59;?7>@=>9><@>@A79::9@CACCCCBBBC@BBB<@=ABBCCGCB?BBBB?BAA;;;BBBABBBBCBC?;;;@CC@C?BBBBBBBBB=A;;;;;*;;A5;:CCC1@@CBB;B:;999996><@@@G+;556616=AA=@@@999B0909====B?BBDF@B::;CBAAA;;995>9==>:;??A>:B>996>>6@AA<
@ATNG8:02927:05471
GATGGTAGTATAGAGCTCTACATAGTACTCATTCGTTTCGGAAGAGACAGGTACGTTAATAGTTAATAGCGTACTTCTTTTTCTTGCTTTCGTGGTATTCTTGCTAGTTACACTAGCCATCCTTACTGCGCTTCGATTGTGTGCGTACTGCTGCAATATTGTTAACGTGAGTCTTGTAAAACCTTCTTTTTACGTTTACTCTCGTGTTAAAAATCTGAATTCTTCTAGAGTTCCTGATCTTCTGGGTGCGCTACAGTCTCTCTACCATCGAATCACGAAAGTCT
+
DCCB@CC>A@@;;;559999;<BBBBDEGCCC@BCAC?CC@C@BBBBBCC?CCAAB?B?BBAB>B?@BABBA@BB?BBDCC3BB=A@>D5>BBD<>@B?AD?@899BB===@>>>@@<???<A<AABA>>>>=>>>A<??@BBCAA@@@@@AAAA<;;;<@A;?;?@@@?AAAA<>>>A@2>:>:>=GFE.66:::19///:::<<<18888(8::;<8==AA<A@@@888:=<@AAAAB;=78818AABB===??A@@@A@@=>8<<==>:>>>;;;B:@@@A
@ATNG8:02928:05480
GATGGTAGATATTTGCACGCTCTACCAGAAGATCAGGAACTCTAGAAGAATTCAGATTTTTAACACGAGAGTAAACGTAAAAAGAAGGTTTTACAAGACTCACGTTAACAATATTGCAGCAGTACGCACACAATCGAAGCGCAGTAAGGATGGCTAGTGTAACTAGCAAGAATACCACGAAAGCAAGAAAAAGAAGTACGCTATTAACTATTAACGTACCTGTCTCTTCCGAACGAATGAGTACTATAGACTATCTGAGACTACCATCGTTCCTTCTGAGTCT
+
ABBD@CBBCBBCD>C@AABBBECBBACBC@BCBBAA?B@GCGBBBC@DD@C@CCC@@@@@0@>AA@@@ECBABA6>=<;<<<*;@=@599949BB@CCCDCBBCC?C?9989CD?CBABCCDDCCBCCDCCC@BBBC@BCBBBAAB@C@C;;;;BCCFBBB@BBBBBB?BB>@@@499<==5???<?CDDC3BB?B?@?DB@@@<?<>>AA6;7;?CBB?BB@@@@?=??BA?B::8:AAABCCCCBBBDBCBCBBBCCCCCCCAA@ABC@CAC=@@CBB?@?
@ATNG8:02928:05484
GATGGTAGGCGTGTGAGAGTCTGCCCAGAATATCAGGAACTCTAGAAGAATTCAGATTTTTAACACGAGAGTAAACGTAAAAAGAAGGTTTTACAAGACTCACGTTAACAATATTGCAGCAGTACGCACACAATCGAAGCGCTGTAAGGATGGCTAGTGTAACTAGCAAGAATACCACGAAAGCAAGAAAAAGAGTACGCTATTAACTATTAACGTACCTGTCTCTTCCGAAACGAATGAGTACTATTAGAGCTCTATACTAATCGAATCACGAAAGTCT
+
::>>9=<=:=5555544<;999555)555.5<<<=?:>9=<<;;;<79;5;49;;99999$47@<AB??@==>?:?ABEGDH2A@:=3999(7==8;;@:99?8929=>?;;@@<?>>>>>=???;;;>>8818;A@;AA888:::5:9=;?;?@C@AABB?BCECCB59:9=9:398998)7;7133777'333=<;:82523816655-5-57755266655561616880883.3;;>///>::7;@@@AAA>@;;;>><>@AC<;;;A>>=4>=89
@ATNG8:02935:05506
GATGGTAGTATACGTATATCTATGTACTCATCGTTTCGGAAGAGACAGGTACGTTAATAGTTAATAGCGTACTTCTTTTTCTTGCTTTCGTGGTATTCTTGCTAGTTACACTAGCCATCCTTACTGCGCTTCGATTGTGTGCGTACTGCTGCAATATTGTTAACGTGAGTCTTGTAAAACCTTCTTTTTACGTTTACTCTCGTGTTAAAAATCTGAATTCTTCTAGAGTTCCTGATCTTCTGGGTCTCTCTCTCACGCACTACCATCGAATCACGAAAGTCT
+
59AD<ABABCCCBBCCDFFDDCBBBCCCCCCCCCC?CC<@<@@ACCDE@CCCCF>@>@BBB?C?BBBCBBB=C8BB===+BA7>?A@;@BBA=?AD?BB?BBBBBB>AABBBBBB??>=:><@?????@@<@;;;=@@@?AAA@@AAA@;66<7///9==5:5>??@>>>??;????>1>5;5;=??>/=?:;;3;A>>>>?>;;6;CBB.;;A>><>=AA;@@AA>>=:=<AA<<::6:<AA:A@??@@@AAA@>>>@;:;E<@?>@@=?<<<ABF9?>=:
@ATNG8:02936:05485
GATGTAGTGATACAGATCAGACACCAGAAGATCAGGAACTCTAGAAGAATTCAGATTTTTTAACACGAGAGTAAACGTAAAAAAGAAGGTTTTACAAGACTCACGTTAACAATATTGCAGCAGTACGCACACAATCGAAGCGCAGTAAGGATGGCTAGTGTAACTAGCAAGAATACCACGAAAGCAAGAAAAAAGAAGTACGCTATTAACTATTAACGTACCTGTCTCTTCCGAAACGAATGAGTACAGAGAGTACGATATGTCTACCATCGAATCACGAAAGTCT
+
CCB@BBDBBCBBBCHDCCCBBB;;5554.5>CBAC@B>ABCBBBC?BC?B?@@@999873#3499<;;;AB???88<???@@@&@<==?>??2>B=:=CCCCCCCC@D?B@?BBE>AA@ABCDCBBCCCCCBC@CCCC?@?B@AA998;@CBB?BCCCCBAC?BBCCBB???<?BA;@@999,7;;5;;?>@?(@C?B???B???=7=8=;::4;5;=ABB>BCBBACC@B@CDD?EAA>CBBCDCCBBBBBBBBBBBBBCC>>>>>9=?==>:=::;==<4=888
@ATNG8:02936:05488
GATGGTAGCTATACGTATATCTATGTACTCATTCGTTTTCGGAAAGAGACAGGTACGTTAAATAGTTAATAGCGTACTTCTTTTTCTTGCTTTCGTGGTATTCTTGCTAGTTACACTAGCCATCCTTACTGCGCTTCGATTGTGTGCGTACTGCTGCAATATTGTTAACGTGAGTCTTGTAAAACCTTCTTTTTACGTTTACTCTCGTGTTAAAATCTGAATTCTTCTAGAGTTCCTGATCTTCTGGTAGAGCGTGCATATATCTACCAATCGAATCACGAAAGTCT
+
::5505::;<=;;;=@>@@C>>?A=A;;;BA>;?:;;;.9=499)5;;;<=>89;999.44(44;;.303888899<@8:8999(3@1=:77)399:7@@A=@A79:AAAB?BBBBBBCC?@@@=A=AAA@???@<?@AA:>>@A==>>>>@CA===A9;;;5;;1837>>====<?:=??>?.?9>:=ADDD.==??B9A;;;;;;===9=<=2>=>>B=B=??;?>>>?>>;>=BBA@@@<==>:==???=<:99976688;833(-(----(/77777<.7775
@ATNG8:02914:05531
GATGGTAGAGTATCATGTGTATCTCCAGAAGATCAGGAACTCTAGAAGAATTCAGATTTTTAACACGAGAGTAAACGTAAAGAGAAGGTTTTACAAGACTCACGTTAACAATATTGCAGCAGTACGCACACAATCGAAGCGCAGTAAGGATGGCTAGTGTAACTAGCAAGAATACCACGAAAGCAAGAAAAAGAAGTACGCTATTAACTATTAACGTACCTGTCTCTTCCGAAACGAATGAGTACACATCGTCGTGTCGTGCTACCATCGAATCACGAAAGTCT
+
>?BA?CGDBBBCFCCECCCCCCDBB@BCC@CBBBAA>A?BBCCCCC@CD?B?@@?@@@@@0@@CHBBBDCCCDD?CCHEE?DDDC?B>BBB9BBB@CBBABBBCC@B@BB?BDD@CBBBDBBBEDBBBBBCC?CCCC@CBBBBBBB?B@CCC?BBCCCCDCABBBBBB?BC>B@?;>;;=?8@>>;====?.>A?C??;@AAAA8;7;AAD:=:=AC@A?ABBBBCC@C@BBB>CCC?BBCCCBCCBBBCBBECCCCBBBDBCCC?CCBBB@CBBBBBB=CCAA
@ATNG8:02916:05537
GATAGCAGACGTGACAGAGCGCCAGAAGATCAGGAACTCTAGAAGAATTCAGATTTTTAACACGAGAGTAAACGTAAAAAGAAGGTTTTACAAGACTCACGTTAACTATATTGCAGCAGTACGCACACAATCGAAGCGCAGTAAGGATGGCTAGTGTAACTAGCAAGAATACCACGAAAGCAAGAAAAAGAAGTACGCTATTAACTATTAACGTACCTGTCTCTTCCGAAACGAATGAGTACGATGAGATCTCGTGTGCTACCATCGAATCACGAAAGTCT
+
CCCBCBBBCDCBBBGCEICICB>BBC@CBCCAA?@@CCCCCAB?BD?B?BCCBBBBB3B@CBBBBBBCBBB>BBCCCCC5BB>BACCC<CCEACCCCBCLGE>@>ACC@AA?BBBBBACCCCCBBBBBB?BBBC?BBA@@?@<6@=A>><>BBBBDCC?CA?>@?=AA<>>>577@?C7A7767ADDE/9859///::A@@<@=A>==<?<?ADED?BBBBBBB=@>?CE@EBB?B???BBBDBBBBBBAAAA@@B@=>=AA=BA@?@=?@>>BCD>C;;:
@ATNG8:02918:05549
GATGGTAGAGTATCATGTGTATCTCCAGAAGATCAGGAACTCTAGAAGAATTCAGATTTTTAACACGAGAGTAAACGTAAAAAGAAGGTTTTACAAGACTCACGTTAACAATATTGCAGCAGTACGCACACAATCGAAGCGCAGTAAGGATGGCTAGTGTAACTAGCAAGAATACCACGAAAGCAAGAAAAAAGAAGTACGCTATTAACTATTAACGTACCTGTCTCTTCCGAAACGAATGAGTACACATCGTCGTGTCGTGCTACCATCGAATCACGAAAGTCT
+
??BB?BBFEDCCB@A@C@BBC@>;;6:@B?BBBBBA<@=@@BBBBB>BC@B@BCBBBBBB2B>BBCCCICBBBG>BA:::;:*<B=B?BBB:BDC@BCCCCAA@@=?=@A?B??=?AAABCDCFDCCBCBCC@CCCC>BBBCCA@A>B>B::;;CDCBBBB@AAACCD?BB?B??5999982:@@=BCCCCC)CC?997:CABBB?C?AABE:=:==C;;9;DBBBCC@B?BBC=BBC@CCCCBBBBBBAAAACCBBBBB@@@C@@=@BBBCADCCB;;;09==?
@ATNG8:02931:05522
GATGGTAGCGCACACATAGATACAGTACTCATTCGTTTCGGAAGAGACAGGTACGTTAATAGTTAATAGCGTACTTCTTTTTCTTGCTTTCGTTATTCTTGCTAGTTACACTAGCCATCCTTACTGCGCTTCGATTGTGTGCGTACTGCTGCAATATTGTTAACGTGAGTCTTGTAAAACCTTCTTTTTACGTTTACTCTCGTGTTAAAAATCTGAATTCTTCTAGAGTTCCTGATCTTCTGGTATGACTAGTGTACTACTACCATCGAATCACGAAAGTCT
+
45:;7;=>BBBCCCCCCBECCDABBBECBCCC@BCBC=CG@E@DBCD>>D:B>BBCAD?BBCE?B?BCCDCCCED=??>>=,@A8;<EE>C@@<@@9=B69:CCDC@BBB@@@@B?BCC>A?ADABAABA@BBBC7;;DBBBCBBCCBBAABB?BBB@CC@C@BBBBBCDBA=@@@@@7A?C?BBBBB5BFEED=EEIEECCAAA?BCCC5;;;CC>B?BC@BBFCCBC@B?BBBBCE@CCC@HCICCCCCCCCCCBB;;;CC@C;;;C@CC;;;DE>CBBB
@ATNG8:02933:05532
GATGGTAGGCTAGAGTGAGACGCAGTACTCATTCGTTTCGGAAGAGACAGGTACGTTAATAGTTAATCGTACTTCTTTTTCTTGCTTTCGTGGTATTCTTGCTAGTTACACTAGCCATCCTTACTGCGCTTCGATTGTGTGCGTACTGCTGCAATATTGTTAACGTGAGTCTTGTAAAACCTTCTTTTTACGTTTACTCTCGTGTTAAAAAATCTGAATTCTTCTAGAGTTCCTGATCTTCTGGATATGAGTGACTCGTGCTACCATCGAATCACGAAAGTCT
+
@@CC@CBC@CE;@<B9;0@@0//::<AC@CAA=AA@?:@C;@=A@@CDBB@BCCA@@A?CCBB?B@@@@AAAA>99999):<9=<BB>BBBB<>?B?AA779?A?@<@BBABBA@=@@A>A?AAABB???=AABC?BB@>>>BB?>>?CBC@@;?>?=DD;@;@@@@@BB>=:=@@@@5@6A797777(789>>0@?><<>=<9<088865#222371718:4:BBBBBB?B>AAECCC?BBB?BB???BAAA????><<=A;?:?@@??;?BAABBC=BB99
@ATNG8:02933:05564
GATGGTAGCGAGCGAGTGTGTATACCAGAAGATCAGGAATCTAGAAGAATTCAGATTTTTAACACGAGAGTAAACGTAAAAAGAAGGTTTTACAAGACTCACGTTAACAATATTGCAGCAGTACGCACACAATCGAAGCGCAGTAAGGATGGCTAGTGTAACTAGCAAGAATACCACGAAAGCAAGAAAAAAGAAGTACGCTATTAACTATTAACGTACCTGTCTCTTCCGAAACGAATGAGTACGATGAGAGAGCTCTCTCTACCATCGAATCACGAAAGTCT
+
<??@:>==ABB@@;<:ABABBC;;;.599.5;?<59058555<<<7:>6:6:;;8888;.86;>A>?>AA@B=;;>@:999,49258=>>9CCC@CDBBDCCCB?A>AE@CCC?AACBDAABCCAAADDBB?BBBB?BBBBCCBB?D@C@@>@;;;@A@E@BBACBB?AA=AB@9??===5<;;8<>>>@A(@=?=:49@=?DA=A=>>>>:><@ACCC@CCBBBCC@C@CBB=AAA?BBBACCCBB@@@CCCCBB>>>A::;>>8=:::<:<=ABBBD>D@??
@ATNG8:02935:05531
GATGTAGGAGACACGTCGCACACGTACTCATTCTTTTCGGAAGAGACAGGTACGTTAATAGTTAATAGCGTACTTCTTTTTCTTGCTTCGTGGTATTCTTGCTAGTTACACTAGCCATCCTTACTGCGCTTCGATTGTGTGCGTACTTGCTGCAATATTGTTAACGTGAGTCTTGTAAAACCTTCTTTTTACGTTTACTCTCGTGTTAAAATCTGAATTCTTCTAGAGTTTCCTGATCTTCTGGGTCTACGCTCGTCGCGCTACCATCGAATCACGAAGTCTT
+
BBBBC=B@BBBBCCCBBBDCLBBBCBCCCCB>::;;*;?9==?@???DEAELBAA?B?CB@@4:2000//;9996;<;;;+<<5<97-39995;?>?>C799::::9>>?ADCBB?BBB?B?BBB@@???:?:9:499===>:;>//+/;;9997??B:>><A<@@??>@@<<899:9;,6.59::<>>/=@==<699///.77::-555'22228.5.22+2=985///(/(./67//)/89>078=A776><<<77/9///969;669:9637-,(,,22(
@ATNG8:02935:05554
GATGGTAGCACGAGTCACTCATATCCAGAAGATCAGGAACTCTAGAAGAATTCAGATTTTTAACACGAGAGTAAACGTAATAAGAAGGTTTTACAAGACTCACGTTAACAATATTGCAGCAGTACGCACACAATCGAAGCGCAGTAAGGATGGCTAGTGTAACTAGCAAGAATACCACGAAAGCAAGAAAAAGAAGTACGCTATTAACTATTAACGTACCTGTCTCTTCCGAAACGAATGAGTACTGCGTCTCACTCTCGCCTACCATCGAATCACGAAACTCT
+
@@CB<BACCCCCIDDDDCCCA@A@C?BCC@CBCCAA?BADCEDDBB?BC@CACBA?@?@?0@?BDCABADCBBB<AABB?BB?BC?B?BCC9CCC?CCFCDCGBB@B@BC@CCC@CCCCCCCCDC99;CEBB@BAAB?BABBBBBB@C@CAA>ACCCCBBB?BBBBB@>BC>AAC?BBA@?8@9949AAAA3AB?@878>AAAA=A=AAAA:?:?ADCC@CBBA@AA?A@CFD>CCC?CAAACCCBBBBBBBCBBBCCCBB?BCC@CDBBB@BBBCCCC?CBBB
@ATNG8:02938:05523
GATGGTAGGCGACATACATACGCGCCAGAAGATCAGGAACTCTAGAAGAATTCAGATTTTTAACACGAGAGTAAACGTAAAAAGAAGGTTTTACAAGACTCACGTTAACAATATTGCTGCAGTACGCACACAATCGAAGCGCAGTAAGGATGGCTAGTGTAACTAGCAAGAATACCACGAAAGCAAGAAAAAGAAGTACGCTATTAACTATTAACGTACCTGTCTCTTCCGAAACGAATGAGTACCTCTCAGACGCTCGTCCTACCATCGAATCACGAAAGTCT
+
59<<9=?E@CBBBDDCCCCEBBBBC@CCD?DCHD;;=;@DBBBBBC?BC@C@BBDA@??@0@=BCCGBCCBCCJ>DC@@@@@,@B>B;AAA7ABC?CAABCBDCC@C?BB?BCC=@?BBCBBBBBBBBBBBB?BB==<>BBBCCBB@B>A>=<>BBBDCBB?B?@AAD<AA=@@@<@<=::/72.(.5557'./)/68<AB>8718:===A<?<@AA??<@;;;???;@;88815BA?CB@A998;?@@BCBBBBB;<;BB@B@@=@@BBB?CA899@@;=>>>
@ATNG8:02938:05533
GATGGTAGTGATACAGATCAGACACCAGAAGATCAGGAACTCTAGAAGAATTCAGATTTTTAACACGAGAGTAAACGTAAAAAGAAGGTTTTACAAGACTCACGTTAACAATATTGCAGCAGTACGCACACAATCGAAGCGCAGTAAGGATGGCTAGTGTAACTAGCAAGAATACCACGAAAGCAAGAAAAAAGAAGTACGCTATTAACTATTAACGTACCTGTCTCTTCCGAAACGAATGAGTACTGCGTCTCACTCTCGCATCGAATCACGAAAGTCT
+
BBB@>A@@@BBBBCCCC;;;CCC;;99BB?BBBC;::;?BBCBB??<@C@C?AABCCCCC3B?BBC>>?CBBBD:=?BDEDE5CB>B>AAA9@A@?B;;;HCCCEAC@BB@CCE@BBAA@CCCCCCDCBBBDACCCD?BBCBCBBB@BAC9:;;CCCCCDC@BBBBBB?CC@DBC999BCC=A>>;998988%8@<?97:CBEBA;?<>>==7=;>?B@@>@DBBABF?A??@@;?@A>ABBCCBBABBBBCCCAAABBBBCBBDCC@BABAAAA<AABB
@ATNG8:02940:05543
GATGGTGAGTACAGTGTTGTAGACCAGAAGATCAGGAACTCTAGAAGAATTCAGATTTTTAACACGAGAGTAAACGTAAAAAGAAGGTTTTACAAGACTCACGTTAACAATATTGCAGCAGTACGCACACAATCGAAGCGCAGTAAGGATGGCTAGTGTAACTAGCAAGAATACCACGAAAGCAAGAAAAAAGAAGTACGCTATTAACTATTAACGTACCTGTCTCTTCCGAAACGAATGAGTACTGTATCTATGTGTGCGCTAATCGAATCACGAAAGTCT
+
A@;<8;BBBBBBBAAAB@BBCCCB@CDE@DC@AAC@C@BBBBBBB?BC?B?BBB??>>>1??BBBAABBBBCE=?=;;:;;.;D@D@DDD9CCDBDBBBCHDCC@C@BA=AAA6;;BBBBBBAAABCCBCCACBBAACCBBBBBB@C?B;;8;AABAAAB?BGABABABB????=@BBBB=>87/899999%99;=828A>@@C:;:;>@@7>:>>BCD@CCC@@@C@B@BAA=@::8:A@CCBAACCBABBBBBBBBBBBAAA=::9>///;A@AA<A???
@ATNG8:02955:05535
GATGGTAGTGTGGTCTGCTGAGAGTAGTACTCATTCTGTTTTCCGGGAAAGAGACAGGGTACGTTAATAGTTAATAGCGTACTTCTTTTTCTTGCTTTCGTGGTATTCTTGCTAGTTACACTAGCCATCCTTACTGCGCTTCGATTGTGTGCGTACTGCTGCAATATTGTTAACGTGAGTCTTGTAAAACCTTCTTTTTACGTTTACTCTCGTGTTAAAAATCTGAATTCTTCTAGAGTTCCTGATCTTCTGTGTGTTCAGCGAGTATCTACCATCGAATCACGAAAGTCT
+
4444.447:;..(------/75555<<:<<<:9::8..-88&-(--(-91679:93//(/6///(/(/66817178373:89;433333$37178:;5<===466=9=C@BBBBBC@AABEGHGD@CBD@C@CCCCCCCD@CCCC@BCCBBBBCCCFCCBBBB@BCC@CB?B@CBBBBCCBB?BBAAB7?<?=;;;;;*;CCAC<B@CCCBABBC5<<<<*;AA;;:;?CCGDCCCBBB>B>BCCBBB@CCCCCBCCACFCFCAAABBBBCF@EBBA@>@DCCBBB<B;;:
@ATNG8:02908:05586
GATGGTAGTGTCATATGAGAGTGTGTACTCATTCGTTTCGGAAGAGACAGGTACGTTAATAGTTAATAGCGTACTTCTTTTTCTTGTCTTTCGTGGTATTCTTGCTAGTTACACTAGCCATCCTTACTGCGCTTCAATTGTGTGCGTACTGCTGCAATATTGTTAACGTGAGTCTTGTAAAACCTTCTTTTTACGTTTACTCTCGTGTTAAAAATCTGAATTCTTCTAGAGTTCCTGATCTTCTGGGATGTGTGCGCAGTGCCTACCATCGAATCACGAAAGTCT
+
AACB;==BCBB=>;<<@@CCCCDDCB@??<<=8?>@>9=?:;7;<>>>>>9>>666<?:==66068<==AABBAB=;0000'0>6///>;5:7;;9<;=;AA:<BCBBB@CCDCCCBB>BCB?B@CCCCCCCC@CB?B?@ABDCCBCCCCCDBBBD@BCC@CC@CDDD@AACCBC@ABCDD9C?A=?????,@ABBC>CBCBBCBCBB@BDDD5DBCBC@BACB@BCDCCCC@CACCCCCC?CBAA<A:;:BCDCCBCBBBC@CCCABBBDC@DCBBBDE>CBBB
@ATNG8:02913:05577
GATGGTAGTGATACAGATCAGACACCAGAAGATCAGGAACTCTAGAAGAATTCAGATTTTTAACACGAGAGTAAACGTAAAAAGAAGGTTTTACAAGACTCACGTTAACAATATTGCAGCAGTACGCACACAATCGAAGCGCAGTAAGGATGGCTAGTGTAACTAGCAAGAATACCACGAAAGCAAGAAAAAGAAGTACGCTATTAACTATTAACGTACCTGTCTCTTCCGAAACGAATGAGTACGTGTGCGACGTGTCTCCTACCATCGAATCACGAAAGTCT
+
;;CC;CBBBBBCCDDBBCCCFEEBB?AAB<BBDBBB7?7;A<<AB?;??>A?BAACBEDE2@>ACFBBACCCCB;AAADDDD3DD@D@BBB;BCC@CBBCCCBBB?C?CC@C??>@BBCBCCCCCCCCCCBC@CDAA>@@BACC@@<A@DCB?BCCCDBCC@CCAAAA?CC?BBB?BBBBC>@??8<<<<<.;><A888BBB@=:=:??;;7:<>>A:;7;AABBBBAD@BBB>BCC>BACCCB?@@@ECCDBBBBBAB@@<<9:49;;=B=BBCBBCD?CBA@
@ATNG8:02921:05585
GATGGTAGCTATACGTATATCTATGTACTCATTCGTTTCGGAAGAGACAGGTACGTTAATAGTTAATAGCGTACTTCTTTTTCTTGCTTTCGTGGTATTCTTGCTGGTTACACTAGCCATCCTTACTGCGCTTCGATTGTGTGCGTACTGCTGCAATATTGTTAACGTGAGTCTTGTAAAACCTTCTTTTTACGTTTACTCTCGTGTTAAAAATCTGAATTCTTCTAGAGTTCCTGATCTTCTGGTCTACTACACTGTACTCTACCATCGAATCACGAAAGTCT
+
EDCC?BCBBBBBB;:6@CCCCCCCBBCBCCCHGHBBB=BB?C@BDCCCCC@BBBBB@C@BBCC@BACAAACF?<>6?=@@@.@B<??DD=CAAD=??C?CE=AAAB;?;?AAABBBC?@@B<@<>===:::=<?@@@7;;?@@AA===A>>>===0///7;:6:9?????@@@B7;;AAA5A7:7;>BBC/A>>@D;A888;;>===56666)6///=6=3<<<ABBB???<@<A???AA=F>>:>>>@@@@@@@@@A@@??@@@<@=><;5;///=>@6==6;
@ATNG8:02922:05575
GATGGTAGTATCTGTCTACGAGAGCCAGAAGATCAGGAACTCTAGAAGAATTCAGATTTTTAACACGAGAGTAAACGTAAAAAGAAGGTTTTACAAGACTCACGTTAACAATATTGCAGCAGTACGCACACAATCGAAGCGCAGTAAGGATGGCTAGTGTAACTAGCAAGAATACCACTAAAGCAAGAAAAAGAAGTACGCTATTAACTATTAACTTACCTGTCTCTTCCGAAACGAATGAGTACACACTCTCATATGACACTCCATCGAATCACGAAAGTCT
+
CCBB?BCCCDBBDDCCCCCDDCBBC?CCD@CCABAC@C?BCCBBBB?BB?BABBBBBBBB3B?BBCBCCCCAAA=ABBCCCC5CC?D6:::6;BC@CCCCCCCCC?B?BC@CDD?BACBBBBCCCCCCCCCC?CCCC?CABBAAAB>C@DBB=BCBBBBBB?BBBCCC?BB?AAA<?>BA@;A??<>CCCC3CC?C999BB>AA7;8;>AA1818=:==9==>>@AA=A=???9???<?BABB@@@@@@>???A>>>@>>>>>>:@A@@>;A@;;;?A9A===
@ATNG8:02929:05617
GATGGTAGGTGCGACATGAGTGTATCCAGAAGATCAGGAACTCTAGAAGAATTCAGATTTTTAACACGAGAGTAAACGTAAAAAGAAGGTTTTACAAGACTCACGTTAACAATATTGCAGTAGTACGCACACAATCGAAGCGCAGTAAGGATGGCTAGTGTAACTAGCAAGAATACCACGAAAGCAAGAAAAAGAGTACGCTATTAACTATTAACGTACCTGTCTCTTCCGAAAACGAATGAGTACGTGTGCGACGTGTCTCCTACCATCGAATCACGAAAGTCT
+
///727@86<@0//<<9;AICCCBAA@A?A:995>;:6;;CCCCCCC@CE@C@CCCCCCCC5C@CCBBBCCCCCD>DC?????0=@=A=@BB:ABC@CBBBCCBBB>A>@A>ABB?BBBABCCCCACCBBB@@>ACBB@BBBBBBCC?A:?6616>???A@@;@@@@@?9??<>=>696222'266066666)7:9@A@;;;;?57179//)//5899728@:;;<<5945222&27728=<===<::88;;;BBAA===AC;??A;><<>?9>>?A=><9>==>
@ATNG8:02930:05601
GATGGTAGCATCATGCATATCTCACCAGAAGATCAGGAACTCTAGAAGAATTCAGATTTTTAACACGAGAGTAAACGTAAAAAGAAGGTTTTACAAGACTCACGTTAACAATATTGCAGCAGTACGCACACAATCGAAGCGCAGTAAGGATGGCTAGTGTAACTAGCAAGAATACCACGAAAGCAAGAAAAAAGAAGTACGCTATTAACTATTAACGTACCTGTCTCTTCCGAAACGAATGAGTACAGAGAGTACGATATGTCTACCATCGAATCACGAAAGTCT
+
56CD?CCCCBCBBBCCCCCDBCCBC@BBC@CCDA@A>@?BCB???C@BB@C?@@??>@??+B>BBBABACC??>8>?ABCCC5BB?D=BBB:BCC?AAAABBC@@=@?CC?CBB@CBBBBCCCDCCCCDDDD?BCBB?BBCABC??<@@C@@?@CBBBBBB?BBCCAA>??;?@@9=?=<=5<>>9====>?'=>?B:79CBB>@7:579>@.818@BAA>BBBBABB?C?ACC>CCD>ABBBBBBBBBCBBACBBBBBBBA@@BC?@A?AA=B?=<9990;;;;
@ATNG8:02931:05614
GATGGTAGTGATACAGATCAGACACCAGAAGATCAGGAACTCTAGAAGAATTCAGATTTTTAACACGAGAGTAAACGTAAAAAGAAGGTTTTACAAGACTCACGTTAACATTATTGCAGCAGTACGCACACAATCGAAGCGCAGTAAGGATGGCTAGTGTAACTAGCAAGAATACCACGAAAGCAAGAAAAAAGAAGTACGCTATTAACTATTAACGTACCTGTCTCTTCCGAAACGAATGAGTACGATGAGAGAGCTCTCTCTACCATCGAATCACGAAAGTCT
+
==DDABBB;;;BBBDCCDDCCCBAB=?@@?AAAA?@:@:>AA?@?B@BC@B???;;;778)86;@@@A@??>AB=?9<6===):>5:5:==/BBB?CBBBBBCBC@C?CBB@BB@CCCABBDCCDABACCBB=AA;;8;DBCBB@@=@=B;;8;CBBBCBD@AAABBB?CG@A@A=?@BAA9A::3:@@@@B(@>=>:79BBB@A<>;=9:;2;:?>BBCAFCCBBBC?A>@@C>CBB@BBBBCBBBBAAABCCCBBBAA>888>=:>;;;@=A@BBBDC>C:::
@ATNG8:02934:05612
GATGGTAGGAGACACGTCGCACACGTACTCATTCGTTTCGGAAGAGACAGGTACGTTAATTAAGTTAATAGCGTACTTACTTTTTCTTAGCTTTTTCGTGGTATTCTTGCTAGTTACACTAGCCATCCTTACTGCGCTTCGATTGTGTGCGTACTGCTGCAATATTGTTAACGTGAGTCTTGTAAAACCTTCTTTTTACGTTTAACTCTCGTGTTAAAAATCTTGAATTCTTCTAGAGTTCCTGATACTTCTGGTGTCTGATCTGTATCACTACCATCGAATCACGAAAGTCT
+
<<@@=?@D<C@@@CCCCCBABBBDCB=B@@@@9?BBD<A@:=9544444439:;::6939*0)/61639/3/8///6(//8:::+8806//////$///36;;:6<B?A@@A983:A@00/0/).77374977<878:4:<8818??>?BA;;;??>>===9=>>;AA7;78>?>>>@@A<??@@@5@=B8;;BBB.==?@A-819;;==>><<18888(78818A;?;?A<@@@@@A@<B<?<=///<6;772;//.33789999776657..*.555C7;>;;;AA9A;;;
@ATNG8:02939:05599
GATGGTAGAGAGAGCTCTCTCATCTTACTCATTCGTTTCGGAAGAGACAGGTACGTTAATAGTTAATAGCGTACTTCTTTTTCTTGCTTTCGTGGTATTCTTGCTAGTTACACTAGCCATCCTTACTGCGCTTCGATTGTGTGCTTACTGCTGCAATATTGTTAACGTGAGTCTTGTAAAACCTTCTTTTTACGTTTACTCTCGTGTTAAAATCTGAATTCTTCTAGAGTTCCTGATCTTCTGGTATACACACTCGCTCTACCATCGAATCACGAAAAGTCT
+
:;;>:?CC@@@BACA666<<;;<6945<CDAA?@;;;0;;5;5;@@ABBB@CCB;;8;?A@@??B?BBB???==A6=;888)>;6:@C=6BBBC8:8><>>678339=2<=B8=>CC@<;;;?=BA>>=>>>;=>@?5;;=====:>887?>>>>8=9:37<6;6<??876AA=/55555&56:466878(7ADCF7>:88:899:<0///(//--9)-)/707856555386:>>9;<,//:9===???;;;>@@>>===A:;;;=@5:777/---)-22-
@ATNG8:02941:05577
GATGGTAGCACACGAGATCTCATCGTACTCATTCGTTTCGGAAGAGACAGGTACGTTAATAGTTAATAGCGTACTTCTTTTTCTTGCTTTTCTGTGGTATTCTTGCTAGTTTACACTAGCCATCCTTACTGCGCTTCGATTGTGTGCGTACTGCTGCAATATTGTTAACGTGAGTCTTGTAAAACCTTCTTTTTTACGTTTAACTCTCGTGTTAAAAATCTTGAATTCTTCTAGAGTTCCTGATCTTCTGGGCAGACTCTCACACGCCTACCATCGAATCACGAAAGTCT
+
AABB@DCCBAAA555;;=BB>>====;;;;;><A:::.59.5.555:<@@<@B==><>-0/9;6:6;=BCBB?::9B@AAA.77,33333&333==594B>@@=<;::588'5867759:7?@A=A<::;;===@;@@@?<@A@@@@?>==>>==>>>5;;;4:=:?=@ADAAAADE;>6767-6)/)//////%/99990:1:;9:7=>;:69?==.=<=8<<5;5:=9>>>>>>?<?<??AA??7;;;B:B@@;;;@??A@AA@=6<<=79666;7;<<@@AA:BA@@
@ATNG8:02942:05570
GATGGTAGCTATACGTATATCTATGTACTCATTCGTTTCGGAAGAGACAGGTACGTTAATAGTTAATAGCGTACTTCTTTTTCTTGCTTTCGTGGTATTCTTGCTAGTTACACTAGCCATCCTTACTGCGCTTCGATTGTGTGCGTACTGCTGCAATATTGTTAACGTGAGTCTTGTAAAACCTTCTTTTTACGTTTACTCTCGTGTTAAAATCTGAATTCTCTAGAGTTCCTGATCTTCTGGAGATACACATGATACTCTACCATCGAATCACGAAAGTCT
+
:<BB>BBBBCC>>>>>CEEEDDFBBB;99?AA;AFDC=CB?B@BBBEFBC@CCAA@@B?CDDD?A>BBBBBBBBB@BBBBA2@@:??AA<@CBC>?@B>??4:9?ABCADBBB@@BB>AAA;><>AA?>::;=FBBB587B>==?A@@@AB???@=787=@?=@<BAACBBA??:>9888,8:>7:;;::*:=>@C;@@@;77///60676-6:::>181888<<=---)-)-37:;;5;;;5;??>>B>>>>>@==>AC>>><>==@@7:;@@@?@:@;;;
@ATNG8:02942:05586
GATGGTAGCATCATGCATATCTCACCAGAAGATCAGGAACTCTAGAAGAATTCAGATTTTTAACACGAGAGTAAACGTAAAAAGAAGGTTTTACAAGACTCACGTTAACAATATTGCAGCAGTACGCACACAATCGAAGCGCAGTAAGGATGGCTAGTGTAACTAGCAAGAATACCACGAAAGCAAGAAAAAGAAGTACGCTATTAACTATTAACGTACCTGTCTCTTCCGAAACGAATGAGTACGATGAGATCTCGTGTGCTACCATCGAATCACGAAAGTCT
+
55>?<?BBCCCBC@AACCCCCCBBB?BBB@BBCBBB?B@CBBBBBD>AB?B?@@@99777)8>CCCCFDC@99:,9>;<;;;);>>A?BBB;CCCABBCCCCCBB>B@CC@BCC?CCCCCDDCCCBBCCBBBAEEAA?ABBBBCBB?B?B;;:;BBCCCCC?BBCCCC?BB?B@A>A@CCD>A8979CCCC3AA>A>>>BBDB>:?;@@AA8;7:BCBB?BBBBABB@D@CCC=BBB????AAB@AABBBBBDCBAAABB>>AAA<B>@@A<@@?>BCE=CBBB
@ATNG8:02946:05617
GATGTATCTGCACACTCTGTCCAGAAGATCAGGAACTCTAGAAGAATTCAGATTTTTAACACGAGAGTAAACGTAAAAAGAAGGTTTTACAAGACTCACGTTAACAATATTGCAGCAGTACGCACACAATCGAAGCGCAGTAAGGATGGCTAGTGTAACTAGCAAGAATACCACGAAAGCAAGAAAAAAGAAGTACGCTATTAACTATTAACGTACCTGTCTCTTCCGAAACGAATGAGTACGAGAGAGCACACGTGTCTACCATCGAATCACGAAAGTCT
+
BBCBCCBCCCCCCCBBCCCBB?BCC@BBBC:::<@CBFEEGC@BC?B@BBA?????0@?AABBBBCBFCC=@?ACDDD0DD@C5;;;-:A@?ABBGDFCDC?@@@B@CED?ABCCCBBBBEJDE@@BD?CCBB?BBBBBBBB>C@BBB?ABBCCCCC>AABCBC@@?=?B@9=?:9:,8<<99999::%99::?8>BBDCA<@:;;AA8>;>@BBB?AAAA@@@>A>ABC>DDD>???CBBBBAAABAB@@ABAAABBBBA@??888=<A?BBCED?C;::
@ATNG8:02948:05571
GATGGTAGCAGACGTGACAGAGCGCCAGAAGATCAGGAACTCTAGAAGAATTCAGATTTTTAACACGAGAGTAAACGTAAAAAGAAGGTTTTACAAGACTCACGTTAACAATATTGCAGCAGTACGCACACAATTGAAGCGCAGTAAGGATGGCTAGTGTAACTAGCAAGAATACCACGAAAGCAAGAAAAAAGAAGTACGCTATTAACTATTAACGTACCTGTCTCTTCCGAAACGAATGAGTACTGCGTCTCACTCTCGCCTACCATCGAATCACGAAAGTCT
+
BBBCAFA??=;;???>BBBCGJCCDA;;;@CBCCBC@H?BBBAAAA?@@<?9?AA<????.?>ABCBBBBA@?@8<=;;;;;*;?>B>BBB;BBBAC;:;ABBDC>A?@D@DCB?CCCCCCCDBBBCCBCDC@D@CD?@ACBCC@@<@?B@@=@B@@@B@?=?BCGFD?BC@???:=?:::,8==99999:9%9@;@AAACBBBB8;7;?AA<?<?@CCC@BBAAABA=@=???9@CC@BBCCCCCBBBB@@@B@@?BBBBD?CCC@CABBC@D@AAAAA=C<;;
@ATNG8:02952:05603
GATGGTAGAGAGAGCTCTCTCATCGTACTCATTCGTTTCGGAAGAGACAGGTACGTTAATAGTTAATAGCGTACTTCCTTTTCTTGCTTTCGTGGTATTCTTGCTAGTTACACTAGCCATCCTTACTGCGCTTCGATTGTGTGCGTACTGCTGCAATATTGTTAACGTGAGTCTTGTAAAACCTTCTTTTTACGTTTACTCTCGTGTTAAAAATCTGAATTCTTCTAGAGTTCCTGATCTTCTGGCGCTCTGTCACGTCTGCTACCATCGAATCCTCTTAGTCT
+
B@CE@BABCCCDCCCAAAACC@BBBBCBBCBB@B@@@=@D?D@BBCDDCC@CC@::8:?ACBC?B?ABAAABBCA>A?ADD:BB>BBCB>CBBB?BBC>BB<>=ACBB?BBBBAAAA;AAA9=9=????;;<;AB==:=?@@:;;>>><=>?>===@@@:?D=A;?@ABAAA>=8=;;;;/;:>:=====.=A<;;0777///=99<;????/?@@@B<@<>>;>BBB===<A<AA@@@@:>>>=>==>>>=>@B@@?=>=???>:=999:49A==<=:===>@
@ATNG8:02952:05607
GATGGTAGTCTCAGATAGTCTATAGTACTCATTCGTTCGGAAGAGACAGGTACGTTAATAGTTAATAGCGTACTTCTTTTTCTTGCTTTCGTGGTATTCTTGCTAGTTACACTAGCCATCCTTACTGCGCTTCGATTGTGTGCGTACTGCTGCAATATTGTTAACGTGAGTCTTGTAAAACCTTCTTTTTACGTTTACTCTCGTGTTAAAAATCTGAATTCTTCTAGAGTTCCTGATCTTCTGGACAGAGTGTGCAGATACTACCATCGAATCACGAAAGTCT
+
9;?;:>>CBCBBBCCBBBBBBGCCBCBA@A;<4;AB=CK?B?BCCCCBB@BDCDC@C?AB@@=@?BBEC?CCCC@BBCBA2BD?A@CF>DBBCACHE@CC?A@@CBC@CCCCCCBB@BCC@C@GDCBBCCC@CCCC@DCCBBBBBABCBBBACC?B@@>@C@D?B@@A@AACC@CBBBB9B>B=;;<<;*;BAAA;ACCCCCEHCC@CFEE5CA@BB@B@BC@DCCCBAA@D@DCBBBB@BBB@FFCCBBBCBBBBBCCBBBBB@BBBBBABBCCCDD>C9::
@ATNG8:02906:05637
GATGGTAGGCGACATACATACGCGCCAGAAGATCAGGAACTCTAGAAGAATTCAGATTTTTAACACGAGAGTAAACGTAAAAAGAAGGTTTTACAAGACTCACGTTAACAATATTGCAGCAGTACGCACACAATCGAAGCGCAGTAAGGATGGCTAGTGTAACTAGCAAGAATACCACGAAAGCAAGAAAAAAGAAGTACGCTATTAACTATTAACGTACCTGTCTCTTCCGAAACGAATGAGTAGTGTGCGACGTGTCTCCTACCATCGAATCACGAAAGTCT
+
69==:=BB?CCBCBCCCHFGCDDCC@BBDABBBCBB8:8;BCDBBC@DC@B?BA@@@AAA2B?CCBBCCAAAAC<CB@@@@@,@B?B?BDD7BBCABBBAA>>0000;>>;?0:55:;=@AABCBBBCBCCC@CCBB>BCBAAA;:5<?BBCABBCBBBBB?AACCBC@BB?BBB@BB???8=@@;::9999%0>;:0/0??CBB?B>@ACB<A<??CA@=@B@A@BA8;8;CC=CAA?ACAAABAAAACCBBBBBB=>=B?BBC@BB>>>??A9::<;1=:87
@ATNG8:02906:05661
GATGGTAGAGTACAGTGTAGTAGACCAGAAGATCAGGAACTCTAGAAGAATTCAGATTTTTAACATCGAGAGTAAACGTAAAAAGAAGGTTTTACAAGACTCACGTTAACAATATTGCAGCAGTACGCACACAATCGAAGCGCAGTAAGGATGGCTAGTGTAACTAGCAAGAATACCACGAAAGCAAGAAAAAGAAGTACGCTATTAACTATTAACGTACCTGTCTCTTCCGAAACGAATGAGTACACATCGTCGTGTCGTGCTACCATCGAATCACGAAAGTCT
+
<<@C@CCBBBBCBCCCDGCCCCBBA>BCC@CCCBCB@C@CDD@?@D@BB?B@???;;AE@0A@@00/?::=@;=;3;?33333$33,3,333&38838<::9:9..(..3527.2,2668>>>CBCCEBBBBC@CBBB?BBBBBBAA=B?BBB?CCCCAACA?CCAAAA?CC@AAA<??DCC>BAA>ABBBB3BD?A:::DAAAA;?<??@@:=8=>AAA?AABAAAA?B?BCB>CBB?BBBBBACCCBAABABBBBB@??BBCBB?BBBBD?BBBDBBB>BAAA
@ATNG8:02908:05669
GATGGTAGCACGACACGACGATGTGTACTCATTCGTTTGGAAGAGACAGGTACGTTAATAGTTAATAGCGTACTTCTTTTTCTTGCTTTCGTGGTATTCTTGCTAGTTACACTAGCCATCCTTACTGCGCTTCGATTGTGTGCGTACTGCTGCAATATTGTTAACGTGAGTCTTGTAAAACCTTCTTTTTACGTTTACTCTCGTGTTAAAAATCTGAATTCTTCTAGAGTTCCTGATCTTCTGGGTCTCTCTCTCACGCACTACCATCGAATCACGAAAGTCT
+
55:;:?@CCDBC>CCCCCBAAACCFECCCCBB@BCCC?CACABBBCCCC@DBBBB?A?ACDC>?>@DDBCBB8?78:;;<+<A;B::9(7897:===:@B<??AA@A?BBBBABAA<@@>=A=BA??AAAA<AAAA;@@@>===?>>=BBAA>><;;;<>>;><@@@?==;;:579;:<2>;A;?ACCD/AA===1;;;;==@;<;=ADDD/9<<AA;B;?@<???>767:>:?A;>>A<@=>=7=??AA???>>;:;@@:::>:::;DD<@>>=?;;2<9:6
@ATNG8:02923:05632
GATGGTAGTACATGATAGACGACACCAGAAGATCAGGAACTCTAGAAGAATTCAGATTTTTTAACACGAGAGTAAACGTAAAAAGAAGGTTTTACAAGACTCACGTTAACAATATTGCAGCAGTACGCACACAATCGAAGCGCAGTAAGGATGGCTAGTGTAACTAGCAAGAATACCACGAAAGCAAGAAAAAGAAGTACGCTATTAAACTATTAACGTACCTGTCTCTTCCGAAACGAATGAGTACAGAGAGTACGATATGTCTACCATCGAATCACGAAAGTCT
+
55<<:@CDABBCCCCCBBBD@@@@@:>>>865////)/)/::::;;7;;7:6334444444#5.5<;A<CHDCCC>BBBCBAA1@@;@=@AA9BBGIDCCCEBBBB?B@CC@CCC?CCBBCCCBDBBBBBBCCAFCCC?BBBBCCCB?B?@AA=ACCCCDCC?CCCCAA?BB@BCC@BBBAA;A??<@EFCC2CC?CCCC@B@@>189*9>>>:A===CAA=AB;;;BB?B@CCC>CBB?AAABDD@A@BBAAAFAAAA@@@B>>>B?BEBBB?AA>?=<;2;///
@ATNG8:02927:05627
GATGGTAGCAGACGTGACAGAGCGCCAGAAGATCAGGAACTCTAGAATAATTCAGATTTTTAACACGAGAGTAAACGTAAAAAAGAAGGTTTTACAAGACTCACGTTAACAATATTGCAGCAGTACGCACACAATCGAAGCGCAGTAAGGATGGCTAGTGTAACTAGCAAGAATACCACGAAAGCAAGAAAAAGAAGTACGCTATTAACTATTAACGTACCTGTCTCTTCCGAAACGAATGAGTACAGAGAGTACGATATGTCTACCATCGAATCACGAAAGTCT
+
CCCB>BBBBBBB;;5@>@A<<BBBB?AAA@BBCBBBAG@CCC;9:A=AA=@???<?>@?@2@;??BBBCBBCCA8<<<<<<<<#;;:;?@@@2AB=:<B<CCCDCC?C@DD@CBB?BCBBBBBCDDECBBBBB@CB??<@AAACCBB?B@CBC?BCCCDDBA=ACCCCC?BB?BBB?BAAAA9@==999999.9A?C?>>BCB@@:>:=???:>:=AC@@=@B@@@CBAC?BBC>CDC=??BBCCCCABBBBCBBBBBBBB===CC@?@???<?>==<<;5<888
@ATNG8:02927:05638
GATGGTAGTATCTGCACACTCTGTCCAGAAGATCAGGAACTCTAGAAGAATTCAGATTTTTAACATCGAGAGTAAACGATAAAAAAGAAGGTTTTTACAAGACTCACGTTTAACAATATTGCAGCAGTACGCACACAATCGAAGCGCAGTAAGGATGGCTAGTGTGTCTAGCAAGAATACCACGAAAAGCAAGAAAAAAGAAGTACGCTATTAACTATTAACGTACCTGTCTCTTCCGAAACGAATGAGTACTGTATCTATGTGTGCGCTACCATCGAATCACGAAAGTCT
+
//9;7;@A@BCCDCCDCCCDCBBAA;@EC?CCBCBB@B?BBA?@?B>CA=@;?====>>>.@399=;>77/698>36///69999$//(/(////$///(/663355555,5377255528899=<=BCBCDCBBCC?BB@?<@@@?AA??=A@CBB?BBBCABA:98ABBBB@BB?BBA1900000)000*000000%.708/..95;=9<?<>>>><A=BABBA>AA;;;BB@C@CCC>CCB=?@BCCCBAAACBBBBBBBCBBBBBBBB?BB@@A<??B@CEE?B<;;
@ATNG8:02930:05636
GATGTAGCGCATATCAGCGCAGCCCAGAAGATCAGGAACTCTAGAAGAATTCAGATTTTTTACACGAGAGTAAACGTTAAAAGAAGGTTTTACAAGACTCACGTTAACAATATTGCAGCAGTACGCACACAATCGAAGCGCAGTAAGGATGGCTAGTGTAACTAGCAAGAATACCACGAAAGCAAGAAAAAGAAGTACGCTATTAACTATTAACGTACCTGTCTCTTCCGAAACGAATGAGTACGATGAGATCTCGTGTGCTACCATCGAATCACGAAAGTCT
+
CCBCCA@C@CCCCCCBBBBACCEE=CCCACCCC@@?@?BBCDDCC@CD?B?CCBBBEDDD)ABCCCDDGGBBB>BEC@DCD9CC<@=ABB:BDHACCCCCCCDD@C@BB@BBB?BCC?@@BBDCBBBDCAA?AABBACCDCCBBB?B@CBB?BCCBCCBB>@@@@@@>AC@ABB=?@ABA<???@CDDCC2BB?B?>>BBBCB;=<?AAA;?=?>DCC>BBBBABD?B@BCC>CBD?AADCCCBBBBBCCCBBB>>?AAAAAAA@CB@@A<@:>>ABB=BA@@
@ATNG8:02935:05639
GATGGTAGCGCATATCAGCGCAGCCCAGAAGATCAGGAACTCTAGAAGAATTCAGATTTTTAACACGAGAGTAAACGTAAAAAGAAGGTTTTACAAGACTCACGTTAACAATATTGCAGCAGTACGCACACAATCGAAGCGCAGTAAGGATGGCTAGTGTAACTAGCAAGAATACCACGAAAGCAAGAAAAAGAAGTACGCTATTAACTATTAACGTACCTGTCTCTTCCGAAACGAATGAGTACAGAGAGTACGATATGTCATCGAATCACGAAAGTCT
+
BA@@5>:>A@CB;=;HCCBBAB@A@;ACC@BBA@;;8;@CBDBB@@?ABAD@CDC@@@@A0A?CBB;;;BDCBJ=BA;;;;:*;@4969CC7CCC@CICFCCC@@>@@CD?BBC;;;BCCCCBBC@@@CCBB?BCBB?BBAABBBB?B?BBC:;;FCCBBB?BBBCCD@BB?AA@5::?==6=99399999(7@:@8:9BABBB9979A@@=A>@CFBB@BBBBBBB?B@BEE>BBB?;;;ACBABBDA???@???BBBBDCCBAAB@DEDB99949AAA
@ATNG8:02939:05642
GATGGTAGATACTCGCTGATACACCCAGAAGATCAGGAACTCTAGAAGAATTCAGATTTTTAACACGAGAGTAAACGTAAAAAGAAGGTTTTACAAGACTCACGTTAACAATATTGCAGCAGTACGCACACAATCGAAGCGCAGTAAGGATGGCTAGTGTAACTAGCAAGAATACCACGAAAGCAAGAAAAAAGAAGTACGCTATTAACTATTAACGTACCTGTCTCTTCCGAAACGAATGAGTACACATCGTCGTGTCGTGCTACCATCGAATCACGAAAAGTCT
+
:;>G?BBCDCGCC;:;AABBCBCCB=BDD@BBBD;;;;@BBB???D@BC?B@GCAAA@@@2A?BBCCDCDBBBC;A@;;;;;*;A>B?CBC;BCC@CCCCBBBAB@B@CC@CCC?BBBCCCCBECCEEECCC@CCBB?BBAAABCA>B?BBB@BCCDCCCC@CCBCBC@BB?AAA:??::9,99949BCCDC)BB?@B@BCCBBA7;8:>BB=B=AA@@A?BJBBBCC@B?BCC=CBF@???BBDFAAAABBBBBBBBBC@??CBB?BABBC?BBBBBBAA8AAA@
@ATNG8:02943:05649
GATGGTAGGCGTGTGAGAGTCTGCCCAGAAGATCAGGAACTCTAGAAGAATTCAGATTTTAACACGAGAGTAAACGTAAAAGAAGGTTTACAAGACTCACGTTAACAATATTGCAGCAGTACGCACCAATCGAAGCGCAGTAAGGATGGCTAGTGTAACTAGCAAGAATACCACGAAAGCAAGAAAAAGAAGTACGCTATTAACTATTAACGTACCTGTCTCTTCCGAAACGAATGAGTACCTCTCAGACGCTCGTCCTACCATCGAATCACGAAAGTCT
+
55?C:<AB>BB9:6@CEECA??:6506BC?CCBABC@B>BCBBACC=@@>A?BA@;;;;.;>==?>???@@?>6<<7777(374>/78)33849::;;=B>><>:==<AA@;??@@@BBAA<=<78185;;AB<@?B>>>@@<@:>>B=>>>?BB;;8;>DACD=??;>><<===??8>>>;=BBAB19:49999<=>>>;>;>==>5;46;///6:::<===4:4:;:1:CC?A@AA;::29=?@CC@A@DDCC@@=@@@>@?A@B>BBBBCCC>CAAA
@ATNG8:02944:05647
GATGGTAGTGTCATATGAGAGTGTGTACTCATTCGTTTCGGAAGAGACAGGTACGCTAATAGTTAATAGCGTACTTCTTTTTCTTGCTTTCGTGGTATTCTTGCTAGTTACACTAGCCATCCTACTGCGCTTCGATTGTGTGCGTACTGCTGCAATATTGTTAACGTGAGTCTTGTAAAACCTTCTTTTTACGTTTACTCTCGTGTTAAAAATCTGAATTCTTCTAGAGTTCCTGATCTTCTGGGTCTCTCTCTCACGCACTACCATCGAATCACGAAAGTCT
+
:<CC:CCCBBBCCDDCCCCEBBBCCCBBCCCB@BCCC>CCAE@BBDCCCCBCCBBBCB@CDDD?C?CAABCCCCB?BBCCC1CB>@?CC=BBBB@BCB=AA9;:ADCC@BCCCCDCC?CCC@CDDDCCCBA>ACCC@CCCCCBBBCCCCCCC@@<ABA?BB?B?CBAABBBBC?CCBCB;B@C?AADDE5CBBCA<BBBCCCBBBB@DDDD0CCCCC@C@EE@CBBDBBB@C@BBBCBB@BBCD>BBBBBBBBBBBBBBBAAAC@CCBBB@EDCBCBB<BB@@
@ATNG8:02944:05666
GATGGTAGCGCACACATATACAGTACTCATTCGTTTCGGAAGAGACAGGTACGTTAATAGTTAATAGCGTACTTCTTTTTCTTGCTTCGTGGTATTCTTGCTAGTTACACTAGCCATCCTTACTGCGCTTCGATTGTGTGCGTACTGCTGCAATATTGTTAACGTGAGTCTTGTAAAACCTTCTTTTTACGTTTACTCTCGTGTTAAAAATCTGAATTCTTCTAGAGTTCCTGATCTTCTGGCTCTCGTAGACAGATACTACCATCGAATCACGAAAGTCT
+
945:8;;;>>B=666;;99;;54555/://)////(/:.406<==>==?BECBC?B?BBAB=B@BCCICEFCC@CCDFF5BB@BCCBCCCC@CCCACCAAA@B;;8;CBBECDD?BCC@C@FCCCCCCC@CCCD@CBBBBCCCCCCBBBBAB?BBB?BC@C@DBBBCDABB@CBBCC7A5;5;A@A@,@A@AA;AABBCCCABABCHEE5DAAACAC@CCACCCDCCC?B?BDCCCB?CBC@CCCCDCCBCCBBBDDCBABC?@@@AC?BBBCBAA=BABA
@ATNG8:02948:05638
GATGGTAGTATCTGCACACTCTGTCCAGAAGATCAGGAACTCTAGAAGAATTCAGATTTTTAACACGAGAGTAAACGTAAAAAGAAGGTTTTACAAGACTCACGTTAACAATATTGCAGCAGTACGCACACAATCGAAGCGCAGTAAGGATGGCTAGTGTAACTAGCAAGAATACCACGAAAGCAAGAAAAAAGAAGTACGCTATTAACTATTAACGTACCTGTCTCTTCCGAAACGAATGAGTACACATCGTCGTGTCGTGCTACCATCGAATCACGAAAGTCT
+
??BB@BBABBDCDCCCCCCCCCGCCACCC@BBBBBC@B?CCDAABC?AA?@?AA::9CCC3C@CC???AA@99:,:=;;;;:'9?9=7A@A8BAB?BBAAADDBB@B@CC@CCC@BBAAACCDCCCCDCCBB?BBBB@BBCCCCBB?B@BAB?BBBBCCCC?ADCCCC?BB?AAA=@A???8?@@<@AABAB(AA>>979A@B==8=99;AB<A=@@BCB?BDCBADC@C@CCC>BBB?BBBBBBACCABBCABBCBBAA???C??<?BBBC?BBBBBBB>BBAA
@ATNG8:02950:05629
GATGGTAGTACATGATAGACGACACCAGAAGATCAGGAACTCTAGAAGAATTCAGATTTTTAACACGAGAGTAAACGTAAAAAGAAGGTTTTACAAGACTCACGTTAACAATATTGCAGCAGTACGCACACAATCGAAGCGCAGTAAGGATGGCTAGTGTAACTAGCAAGAATACCACGAAAGCAAGAAAAAGAAGTACGCTATTAACTATTAACGTACCTGTCTCTTCCGAAACGAATGAGTACGTGTGCGACGTGTCTCCTACCATCGAATCACGAAAGTCT
+
>=CB?BBB@@>B;;:BBBCBAB@BC:A=B?B@<;;;1505@=@A@A?CA?B??=994449'5==BBCFCBBCCD>CBBBCCC1CC?B?BCC<DDDABBCCCBDCC?B?CD@CBB?BBCBCBCDDBAACCCCC?EBBC?BBBB@@>?:@=ACCACCDFCBBB@BCCCCC@CC@BBB?BB?><7?@A?ABABB3AB?B???CFCBB?B?AA@A<?<;@IFFACCECCCB@B@BAA<BDD?CBCBBBBBBBBAACCCCBABAAA?CDD?B@@@D@BB@@@A@9A@@@
@ATNG8:02951:05620
GATGGTAGTGTGTCTCTGAGAGTAGTACTCATTCGTTTCGGAAGAGACAGGTACGTTAATAGTTAATAGCGTACTTCTTTTTCTTGCTTTCGTGGTATTCTTGCTAGTTACACTAGCCATCCTTACTGCGCTTCGATTGTGTGCGTACTGCTGCAATATTGTTAACGTGAGTCTTGTAAAACCTTCTTTTTACGTTTACTCTCGTGTTAAAAATCTGAATTCTTCTAGAGTTCCTGATCTTCTGGTCTACTACACTGTACTCTACCATCGAATCACGAAAGTCT
+
BBDC@CCBBBBBCFCBDBAABBBBCCCDBB@?<@@@@<BC?B?BCCBBBD@BBBBB?C@CCBB@B@EDA@BCCGD@BBBBB0CB>BBCC>CB@@=ABA>BB9<;BMLF@DCFCHDCB>BBB?B@CCCCABBD@CCBC@BBFCCCBBBFDCCA@AEAG@@>AE?B@BBBBBBBAA=B;;;;.;=A<;;;;;*;BBCD>CCCCCCCCCC@CCHC5CBBDCAB@CD@BBCCCCC@B@BBBBBB@CBC@CABBCCCCBBCBCDCCCBBB?BBBCC@CBBABBE>DB@@
@ATNG8:02908:05714
GATGGTAGCATCATGCATATCTCACCAGAAGATCAGGAACTCTAGAAGAATTCAGATTTTTAACACGAGAGTATACGTAAAAAGAAGGTTTTACAAGACTCACGTTAACAATATTGCAGCAGTACGCACACAATCGAAGCGCAGTAAGGATGGCTAGTGTAACTAGCAAGAATACCACGAAAGCAAGAAAAAAGAAGTACGCTATTAACTATTAACGTACCTGTCTCTTCCGAAACGAATGAGTACGATGAGAGAGCTCTCTCTACCATCGAATCACGAAAGTCT
+
@@DE@CCBBBCCFCBBCCBBBCCCC@CCC@BBBBBB?A@CCCCCBC@BB?A????@?@?@2@>E???CDA@?BBBCB@@@@@1@B>B@BBB:BBB@B?>>C????;?=BB=;;;:>>B@CBBBCBBBBCCCD@CCBB@BBA@BBBA?C@CCCACBBBDCBA?BCCECC@AA>@AA;<=998*:::3:::9:9'9<>=947==ABB9794BCD7;8;AGBB?AABBBCB?A?@@@:A@@<@AAACBCCCAAACBBAAA>>>>ABBBB@BAAAB?BBCCBBB=B;;;
@ATNG8:02910:05672
GATGGTAGATACTCGCTGATACACCCAGAAGATCAGGAACTCTAGAAGAATTCAGATTTTTAACATCGAGAGTAAACGTAAAAAGAAGGTTTTACAAGACTCACGTTAACAATATTGCAGCAGTACGCACACAATCGAAGCGCAGTAAGGATGGCTAGTGTAACTAGCAAGAATACCACGAAAGCAAGAAAAAGAAGTACGCTATTAACTATTAACGTACCTGTCTCTTCCGAAACGAATGAGTACTACTCTCAGAGACACACTACCATCGAATCACGAAAGTCT
+
8:=A?BBBCBBBB;9=CB<@A@@@@<@CC:====;;7;;CCBABCC?CC@C?AA?>@EEF3C<?:73;7333::9/8833333$33,3,333&37949933374--(-(-205-.).668>?>>@CCCBB@@@=AA;;7;@@ACE@@=A@CBB@CCCCCDCB?BAADDDABB?CBB?AA@@@8>8939BCCC3BB?BBBBCBBBB:=9=>;;5;8=>BBB?BBBBAAA>A>@@@;?CC@BBBBCCBAAAAAABBBABABBECBBBB?>A??@=AAAABBB>AA@@
@ATNG8:02912:05679
GATGGTAGTATCTGCACACTCTGTCCAGAAGATCAGGAACTCTAGAAGAATTCAGATTTTTAACACGAGAGTAAACGTAAAAAGAAGGTTTTACAAGACTCACGTTAACAATATTGCAGCAGTACGCACACAATCGAAGCGCAGTAAGGATGGCTAGTGTAACTAGCAAGAATACCACGAAAGCAAGAAAAAGAAGTACGCTATTAACTATTAACGTACCTGTCTCTTCCGAAACGAATGAGTACTGTATCTATGTGTGCGCTACCATCGAATCACGAAAGTCT
+
4444.45:9=@=<===;?;;995555:;;6;==@;;5:5:99::44.33-4288>78999'71<<;><BB@:<D:??@<:::'49245:::+:55.6;=<<;<00,/3>@;@?A:=<=>@@==000AA>>@A;@=00-/:::8:471/2<0/)/;:<?;>C9CAA=BC@BB?899<>>:9:,:>=99:999(0;990/0===;>:<77;AB;B;AA;;;;?:999>A<?8>>>79==7554BBBBBBBBBB998AACCCBBBBBB>9766;49;==@??8@:::
@ATNG8:02918:05701
GATGGTAGCTCTGCTCTGACTCTCGTACTCATTCGTTTCGGAAGAGACAGGTACGTTAATAGTTAATAGCGTACTTCTTTTTCTTGCTTTCGTGGTATTCTTGCTAGTTACACTAGCCATCCTTACTGCGCTTCGATTGTGTGCGTACTGCTGCAATATTGTTAACGTGAGTCTTGTAAAACCTTCTTTTTACGTTTACTCTCGTGTTAAAAATCTGAATTCTTCTAGAGTTCCTGATCTTCTGGTGAGATATGCATGATGCTTCCATCGAATCACGAAAGTCT
+
B@AA<@@BCCCBBBDBBBBFEHBA@BBCCB=B?CBCC=BB@B9A=BBBCC@BCCFC@BADCCC@E@CCBCBCBBB>ABCCC2AC>A@@@:@@@B?CCC?CB?AA@BBCIFCCCBCBA<ABB?B@CCCC;;;C?CCCD@CAAA;;;;;AABCEBBB@BBB@CC@D>AACCBBECCACCCDF;D@C@BCCCC2BBBAB>B;;;GCCCCB@BHLK5E@A;;9;>BB?CBCAA@C?D?CDDBCC?ABL@IICCCBC@@@D;;;CBBB@CACCD@A>@CCBCBB=C;;<
@ATNG8:02920:05716
GATGGTAGCATCATGCATATCTCACCAGAAGATCAGGAACTCTAGAAGAATTCAGATTTTTAACACGAGAGTAAACGTAAAAAGAAGGTTTTACAAGACTCACGTTAACAATATTGCAGCAGTACGCACACAATCGAAGCGCAGTAAGGATGGCTAGTGTAACTAGCAAGAATACCACGAAAGCAAGAAAAAGAAGTACGCTATTAACTATTAACGTACCTGTCTCTTCCGAAACGAATGAGTACGATGAGATCTCGTGTGCTACCATCGAATCACGAAAGTCT
+
59BB:>CCCCC@;ACBA;;;<=@@?;@95.4:99@A;?;?@@?@?C@BB@D=?>?<<<>=,>=984BA@A>877(7><;;;;';;:;5:9:&5994;;;;>>=::4::@@;ABC=BB@?@AAABBBBBBCBB>AAAA=@@@@AA;;6;>B;:7:?@@ABDC<@@>988<??=AAB=?AA@@:@>>;:9:::(:@;@ABBBBCB@==<AA:;6:4;;B@@<@;:99>>5?@BCD>B?>798@ACCBBABBBFCBBBBBAAAB????>@@@?@<?===BBA=B@@A
@ATNG8:02926:05680
GATGGTAGCATCATGCTTATCTCACCAGAAGATCAGGAACTCTAGAAGAATTCAGATTTTTAACACGAGAGTAAACGTAAAAAGAAGGTTTTACAAGACTCACGTTAACAATATTGCAGCAGTACGCACACAATCGAAGCGCAGTAAGGATGGCTAGTGTAACTAGCAAGAATACCACGAAAGCAAGAAAAAGAAGTACGCTATTAACTATTAACGTACCTGTCTCTTCCGAAACGAATGAGTACTATGTAGAGCTCTATACTACATCGAATCACGAAAGTCT
+
DBBB?BBDCBBBCBBCD@BCCDCCB@BDCACCBB;;:;>BBCCCDC@CD?C@A?@99999):=BBCCCCCCCDC9>>;:99:*5A;A9CGC<GCFBABCAHFCBB?B@BD@B@@@DCBABCCDECCCCCCCCABB??>@CAAAC??:@?B@@>AECCCCCC?ABCCBB?BB@BBB?ABAA@;AAA>ACDDC/CC?AA@@CAAAA:>:??BB<@<@AC@@=@A:::AA@C?BAA=CCD?A@@BBCCAAACCCBABBBAAAAAA>>>@@>>><A@>=ADC>C999
@ATNG8:02931:05708
GATGGTAGACATATCTTACTCTCTGTACTCATTCGTTTCGGAAGAGACAGGTACGTTAATAGTTAATAGCGTACTTCTTTTTCTTGCTTTCGTGGTATTCTTGCTAGTTACACTAGCCTTCCTTACTGCGCTTCGATTGTGTGCGTACTGCTGCAATATTGTTAACGTGAGTCTTGTAAAACCTTCTTTTTACGTTTACTCTCGTGTTAAAAATCTGAATTCTTCTAGAGTTCCTGATCTTCTGGATATGAGTGACTCGTGCTACCATCGAATCACGAAAGTCT
+
::<<9;<<CCECCCCC?BBDHCBBBBEBBBFB?BBBB>BB@CACCBBA@ADCDBCC>A>ACCC=B?BBBBBAB::6::===+<<7A=>;1900/39//*3=488BBB@<??>>>??>9=5858;>>>DD??><AAAA<@@@:::??>>>>AAAAA=AAA:?=1738AAAABD>>:>;;;;3;=B=AAAAF/AA>>>7>///;;/./737777(778982:2:=499=????;?<AAA::;=>>><@@A@@@@@A>>>@@<<;?AA<@=>>A=>>>@@AB:?;;;
@ATNG8:02933:05690
GATGGTAGCTCACGTACGTCACACGTACTCATTCTTTTCGGAAGAGACAGGTACGTTAATAGTTAATAGCGTACTTCTTTTTCTTGCTTTCGTGGTATTCTTGCTAGTTACACTAGCCATCCTTACTGCGCTTCGATTGTTTGCGTACTGCTGCAATATTGTTAACGTGAGTCTTGTAAAACCTTCTTTTTACGTTTACTCTCGTGTTAAAAATCTGAATTCTTCTAGAGTTCCTGATCTTCTGGGTCTCTCTCTCACGCACTACCATCGAATCACGAAAGTCT
+
99??;@CCCBBC;;6;<<<BBBBCBBBCDCCCADDDF:CB@E>AACCDCC@CBBCCAC@BABB?B@CCCBBBBCD@CCCCC3BB<?9993:BAB?BBC@CCAA@ABBB>BBBABBBB?BCC?B?BBBBBBCC?AAAB;??D9>>768>???B????BAB???<??BBBBCCCCC@CBBBB:BAD>@>CCC/>?DDD9>>>;:;>?;;5;???/@>>>@<?=>><>AAA;;;;>;>>>@>>;>@@@9?AA;;:;>>?@@@@@;;:>:>;;;?;@===>>E9;;;8
@ATNG8:02935:05717
GATGGTAGCACGACACGACGATGTGTACTCATTCGTTTCGGAAGAGACAGGTACGTTAATAGTTAATAGCGTACTTCTTTTTCTTTGCTTTCGTGGTATTCTTGCTAGTTACACTAGCCATCCTTACTGCGCTTCGATTGTGTGCGTACTGCTGCAATATTGTTAACGTGAGTCTTGTAAAACCTTCTTTTTACGTTTACTCTCGTGTTAAAAATCTGAATTCTTCTAGAGTTCCTGATCTTCTGGTAGAGCGTGCATATATCTACCATCGAATCACGAAAGTCT
+
A@@?7;>CBBBA<=5:655555459:>;;;AC@FJCC?AA?A>BABBBBB@AC;;;;>495;<9<;=<BBBCC>=:=;;;;'888(3778/99:47?>=;>B=>>?CCF?BBBBBA@A<<==5;4:@??????=??>=176;;:::===<=?>>>@7;;@<@A7;7;AA>>==;;488::;/:=B8:;DDD/B?>==6=?<<<=;:9:46;=:*7///6462=<;A;;;<=>;B<AA????7;;A;@@?===;;;;;99:;::::7166677179@@@AA9A@<:
@ATNG8:02937:05670
GATGGTAGGACGAGCGTCTGAGAGGTACTCATTCGTTTCGGAAGAGACAGGTACGTTAATAGTTAATAGCGTACTTCTTTTTCTTGCTTTCGTGGTATTCTTGCTAGTTACACTAGCCATCCTTACTGCGCTTCGATTGTGTGCGTACTGCTGCAATATTGTTAACGTGAGTCTTGTAAAACCTTCTTTTTACGTTTACTCTCGTGTTATAAATCTGAATTCTTCTAGAGTTCCTGATCTTCTGGTGTCGTCTATCATGTACTACCATCGAATCACGAAAGTCT
+
55=>8=?@;A=<;;:===:666<@;@BAAABB;A:;;0:A9?;>>:>;=B:BC@AA>A=<C@A<B?BBAA<A>=B@CCEJD5CB;;<BF>CCDC:;;C?BEB<;;CCD@GDBAA@CEADCCAC@CDCCIBBB@CCBB?BCBBBBCCCBBBCCCCC@CBB@BB?B@CABCDECBB@CEDGC;C@IACCCCC0AB;;;7;DCBBCCCCB@BBED?BCCCD?@?@C@CDCBB;;;;@CCBBBC?BAC@CAA@BB;;:BBC@AACCCBB?ACDAA?AAEC@@@;AA@@
@ATNG8:02939:05705
GATGGTCGCGCATATCAGCGCAGCCCAGCAAGATCAGGAACTCTAGAGAATTCAGATTTTTAACACGAGAGTAAACGTAAAAAGAAGGTTTTACAAGACTCACGTTAACAATATTGCAGCAGTACGCACACAATCGAAGCGCAGTAAGGATGGCTAGTGTAACTAGCAAGAATACCACGAAAGCAAGAAAAAGAAGTACGCTATTAACTATTAACGTACCTGTCTCTTCCGAAACGAATGAGTACGATGAGATCTCGTGTGCTACCATCGAATCACGAAAGTCT
+
<444.4444;;:955655<=<<<?:39///2///5594964///////:5:+/4=<<<::(:055<<5555555)5::;<==+<<:>:==<+555.5<<=<;;;<5:544.4::.4553::<565:::///<5:-//4////7//57<9=;;7;<<566==:<<;??>=?@>ABB?AB???:?AA????==,7707::=;;>:9595///606496955.555595=8=8<@@8:4505:<<<;;<;333338<>=>///7777;58//.;*..78??C:>>:9
@ATNG8:02941:05701
ATGGTAGAGTATCATGTGTATCTCCACGAAGAATCAGGAACTCTAGAAGAATTCAGATTTTTAACAGAGAGTAAACGTAAAAAGAAGGTTTTACAAGACTCACGTTAACAATATTGCAGCAGTACGCACACAATCGAAGCGCAGTAAGGATGGCTAGTGTAACTAGCAAGAATACCACGAAAGCAAGAAAAAAGAAGTACGCTATTAACTATTAACGTACCTGTCTCTTCCGAAACGAATGAGTACGTGTGACGTACGTGAGCTACCATCGAATCACGAAAGTCT
+
545.4<=@@?<555;;;;;;;<772////3772444:.4.5:4449925=25.4;;;====+B<DDCDAAAABB>BEHDLDF5;;;;?DDE;CCC@DBBBAAC??=??CC@BCBACCBACBBCBBBCEDDDD?CCBB?CBBBCB?><??B@A>ACBCCCCC?CBBBCC?AA?BCC;??>>>8=@@;999999%9=;=979@:A><15122581<4;=C<;7;A;;9CD?C?99945@?=@AABAA???A@@@@@@@@@???>>>?A9????A=??>@AAA<ABBA
@ATNG8:02943:05715
GATGGTAGCAGACGTGACAGAGCGCCAGAAGATCAGGAACTCTAGAAGAATTCAGATTTTTAACACGAGAGTAAACGTAAAAAGAAGGTTTTACAAGACTCACGTTAACAATATTGCAGCAGTACGCACACTATCGAAGCGCAGTAAGGATGGCTAGTGTAACTAGCAAGAATACCACGAAAGCAAGAAAAAGAAGTACGCTATTAACTATTAACGTACCTGTCTCTTCCGAAACGAATGAGTACAGAGAGTACGATATGTCTACCATCGAATCACGAAAGTCT
+
:??;:@A====<<;;;<;666;;@DB;;:?BCA:;55:::@@485855?::748333888$3.3;===888<<;/8844444$49398@CD9BBEAA;;;CB@A@@CAMEA<;;?BBCBCCCDBBBDBBBBBCCCBB@BACCA@?B@C@CBB?BCCCCDCC?AABBBD>AA?A@A>A?@@C:>=?99999:(9B?C@??BCB@@8;7;>?>5;5;>@;;7;@@@;;;?C@DCC=CEF?:::BBBCFBBB???CBAAACCCAAABB?>AAAA<=:888::/::::
@ATNG8:02949:05715
GATGGTAGACACGTGTGCTCTCTCGTACTCATTCGTTTCGGAAGAGACAGGTACGTTAATAGTTAATAGCGTACTTCTTTTTCTTGCTTTCGTGGTATTTCTTGCTTAGTTACACTAGCCATCCTTACTGCGCTTCGATTGTGTGCGTACTGCTGCAATATTGTTAACGTGAGTCTTGTAAAACCTTCTTTTTACGTTTACTCTCGTGTTAAAAATCTGAATTCTTCTAGAGTTCCTGATCTTCTGGATAGCGACGCGATATACTACCATCGAATCACGAAAGTCT
+
55>>;@BBBBB555<;556>===>A666;;>=:BBCD>DE@D@CBBAABB6;9>>=:@;??AA=A=A???BAAAB?BBDDD2BB@AAAC>BBBA39900*00*00/(/6617?B=C:??:9:::>;>BB@;;;?;??@@:>=ABKB?===@@D====9899=AA<@<>>>@@<<<<6///==.=////6@@@,>>CDD9@@@???@><<7==;<+=888@=A<AD<AACA?@@=B:=>>>>?=@@@<@@>=>A?==>;;;?????==8====A=>>>>???9?@==
@ATNG8:02951:05695
GATGTAGCACGAGTCACTCATATCCAGAAGATCAGGAACTCTAGAAGAATTCAGATTTTTAACACGAGAGTAAACGTAAAAAGAAGGTTTTACAAGACTCGCGTTAACAATATTGCAGCAGTACGCACACAATCGAAGCGCAGTAAGGATGGCTAGTGTAACTAGCAAGAATACCACGAAAGCAAGAAAAAGAAGTACGCTATTAACTATTAACGTACCTGTCTCTTCCGAAACGAATGAGTACTATGTAGAGCTCTATACTACCATCGAATCACGAAAGTCT
+
CBCCBBBCBBBCBDDCCECCBB@D@FCD?BCCBAA?AACCCCDBB?BC@D@BBBBBCCC3C@CCBBBBBDBAB<BABBCCC3CB>A>ABA7BBB?BABBCCCCC@B?BD@CCC?BBCCBDBCCCCCCCCCC?CCCC@BBAABBAA>B@CBB>ADCCBCCC=????A?=?A>AAB>@@>>>7?AA???>>>1?A?C?<>CCF><;<;>>AA<A<AAB::7:B@?@BB@B?CCD=BBB?BBBCCCCAAACDCCBBBBBA>@@A@@@<@A>>><??<<@@?:@999
@ATNG8:02906:05721
GATGGTAGTCTCAGATAGTCTATAGTACTCATTCGTTTCGGAAGAGACAGGTACGTTAATAGTTAATAGCGTACTTCTTTTTCTTGCTTTCGTGGTATTCTTGCTAGTTACACTAGCCATCCTTACTGCGCTTCGATTGTGTGCGTACTGCTGCAATATTGTTAACGTGAGTCTTGTAAAACCTTCTTTTTACGTTTACTCTCGTGTTAAAAATCTGAATTCTTCTAGAGTTCCTGATCTTCTGGCTCTCGTAGACAGATACTACCATCGAATCACGAAAGTCT
+
55548<55;6;;<@BCCCAABCBA@A<<<===9=>>@8==:=:=>??@@?ACDDDD?C?@@BB?>7;;=666>>=055>=?,<@:>=BB<@@AB?BBC?AA9;;;A;;5:;;9@@@@<@BB?B?CCBBCBBB@:;;@7<;CCCCCAA@@@0000>;===;??=>7<5566<<<=6;;;<=0<7<655555$59;;@069>999@@@@29999'99=9626:?><>CCCA@A:?:=<=?9949:;2:@9:9B@@BC@@@BBA@C@@<?><9:6::8?BCB=CABB
@ATNG8:02906:05739
GATGGTAGCTCACGTACGTCACACGTACTCATTCGTTTCGGAAGAGACAGGTACGTTAATTAGTTAATAGCGTACTTACTTTTTCTTAGCTTTTCGTGGTATTCTTGCTAGTTACACTAGCCATCCTTACTGCGCTTCGATTGTGTGCGTACTTCTGCAATATTGTTAACGTGAGTCTTGTAAACCTTCTTTTTACGTTTACTCTCGTGTTAAAAATCTTAATTCTTCTAGAGTTCCTGATCTTCTGGGATGTGTGCGCAGTGCTACCATCGAATCACGAAAGTCT
+
@@DB@BBBB@:55599999;:?:;6CCCBCDC>BAAA6;;4:29;5999939=;>>5?29.:48385:;:99::69+//9999+9=178>>AA9;;;:6:9718;28;;A?@;@?@8:989/599196;555<9;;69:::.56????AA@;;6;>=;;5:<=:>A;?<?>@@;;;==:=>AA:A;?;>>DED/@===B:B???@@B>>>;>>>>/>?F=F<@<;:5:888;BB=D;@@@@??;>>@@6>:::::><==??==>>=C=B????<?===???9?988
@ATNG8:02908:05745
GATGGTAGCTATACGTATATCTATGTACTCATTCGTTTCGGAAGAGACAGGTACGTTAATAGTTAATAGCGTACTTCTTTTTCTTGCTTTCGTGGTATTCTTGCTAGTTACACTAGCCATCCTTACTGCGCTTCGATTTGTGCGTACTGCTGCAATATTGTTAACGTGAGTCTTGTAAAACCTTCTTTTTACATTTACTCTCGTGTTAAAAATCTGAATTCTTCTAGAGTTCCTGATCTTCTGGATAGCGACGCGATATACTACCATCGAATCACGAAAGTCT
+
:;GE@CBBBCDBBCCBBEEDDCCBBCBBBCCC@CCCE=BB?C?BBBCCCC@CCB??<@?@BAA>A@BCCBBBCBB?BBAAA2AB=AABD>BCBA=AAC>BB=???BBB>??@BCB@@<;??;A5;=@>@@>>;AAAAA9?=?>@@AA@BBBBAA>@B>:@@:?;?@>>AAAAA<?:9::2:=A;???>=/<<9990:>>>>>@@@@<@AAA.==@>>;>=AA=@???ABB<A=AAAB>=:=??<@??@A=>>@@:::>@?:::>:=:::;<AAAA@@@:@?;;
@ATNG8:02918:05756
GATGGTAGGCGTGTGAGAGTCTGCCCAGAAGATCAGGAACTCTAGAAGAATTCAGATTTTTAACACGAGAGTAAACGTAAAAAGAAGGTTTTACAAGACTCACGTTAACAATATTGCAGCAGTACGCACACAATCGAAGCGCAGTAAGGATGGCTAGTGTAACTAGCAAGAATACCACGAAAGCAAGAAAAAGAAGTACGCTATTAACTATTAACGTACCTGTCTCTTCCGAAACGAATGAGTACCTCTCAGACGCTCGTCCTACCATCGAATCACGAAAGTCT
+
45<<9>BB?BD@@AGCCCBCCCCBB>BCC@CC99;C@C@BBCDCDG?@@@C@CCAAAGGK1C>?AA???BCBAA8@@@@FAA0000/<@@@5@>>:@BBBBAACC=B=??<?@@<>>@@A@===@@@A???A<?>==:=<@;==////9==C?C@@@AACC?AAAABC>B@>BBB<>>>??8;995;A@>>/8838>>>@@@:;7;<@AAA;A;?=5575:>>?;;;=@<@AA:ABB?AA????>=@AA?????;;;==>A=AAA=AACBB?@@@A<<<5=>88
@ATNG8:02920:05756
GATGGTAGTACATGATAGACGACACCAGAAGATCAGGAACTCTAGAAGAATTCAGATTTTTAACACGAGAGTAAACGTAAAAAGAAGGTTTTACAAGACTCACGTTAACAATATTGCAGCAGTACGCACACAATCGAAGCGCAGTAAGGATGGCTAGTGTAACTAGCAAGAATACCACGAAAGCAAGAAAAAGAAGTACGCTATTAACTATTAACGTACCTGTCTCTTCCGAAACGAATGAGTACGATGAGATCTCGTGTGCTACATCGAATCACGAAAGTCT
+
CCCC?CCCCCBBBBBDCBBD@@@CC@DCC@CCDDCBAC@CDCBCBD?CB?B>BBBBBBBB2B?BBBBCCCCCBC>CD:::::.9D?C?CCD;ECC@AAA@BBCBB?BACB?BBB?CBBBDBBBCCCCBCBCC@CCCD@DBBBCCCC>A=AAB?BCCCCCCC?@@CCCD?CD@CAB?BBCCC<?>><>CCCC3BB?B@?@BBBCD?B?BBCC?C?B@CAA=A@A@@BB?B?BCC=CCC@AADCCCAAABBBBBBBBBBBB@@@BBBBB@@@;@=@@BCC=CBBB
@ATNG8:02925:05752
GATGGTAGGTGCACATGAGTGTATCCAGAAGATCAGGAACTCTAGAAGAATTCAGATTTTTAACACGAGAGTAAACGTAAAAAGAAGGTTTTACAAGACTCACGTTAACAATATTGCAGCAGTACGCACACAATCGAAGCGCAGTAAGGATGGCTAGTGTAACTAGCAAGAATACCACGAAAGCAAGAAAAAAGAAGTACGCTATTAACTATTAACGTACCTGTCTCTTCCGAAACGAATGAGTACGATGAGATCTCGTGTGCTACCATCGAATCACGAAAGTCT
+
<=BBADCC@BAABCCCCCCBCCCCC?BBC@ECBB@?<@?CCCCCCB?BC@C?AAABCCCD1D?C@@BCCCCBBB>BCCCDDD5BB?B@DDD9DBB?BBBBCCCCA?A<AB?BBB>AAABCCCCBCCDCCCCC@CBAA>AAAAAAAA=B?B@@?@ECCCBAA@CCCBBB?BD@DBB<?>@??:>>>;999999%9>;=97:BCEFA<?<>>>>=B=CACCB?BBA@@BB>B@BBE>CCC?CCCBBBBBBBBBBBBBBAA>>>>>BDC>?:AAA<A>AACDG?B:99
@ATNG8:02932:05749
GATGGTAGCTATACGTATATCTATGTACTCATTCGTTTCGGAAGAGACAGGTACGTTAATAGTTAATAGCGTACTTCTTTTTCTTGCTTTCGTGGTATTCTTGCTAGTTACACTAGCCATCCTTACTGCGCTTCGATTGTGTGCGTACTGCTGCAATATTGTTAACGTGAGTCTTGTAAAACCTTCTTTTTACGTTTACTCTCGTGTTAAAAATCTGAATTCTTCTAGAGTTCCTGATCTTCTGGGATGTGTGCGCAGTGCCTACCATCGAATCACGAAAGTCT
+
CABB@CCCCB=BB@<<@FFEDCGECCCBBCCB?CCDC=CB?B@BBBCCCB@BBBBD?C@CC@@>@@BBBBBBBBB?BBBBB3CB>AABH>BBAB>BBC?AB?A>>?EC<@?BBCBA@??DD<@9>?AAAA?@<@@@A<A@???=>>>>FFD@>>><>>>=@@;@=AA@@@@@>>8>>>>>2>8=7:::::*:<::8.755588>??A9ACCC/>=>>B<B<AA=A?@@@@@:=:>CBA@@766>>6=///@==A@AB???=166<6<66696;;9<:::3;A==
@ATNG8:02947:05726
GATGGTAGTGATACAGATCAGACACCAGAAGATCAGGAACTCTAGAAGAATTCAGATTTTTAACACGAGAGTAAACGTAAAAAGAAGGTTTTACAAGACTCACGTTAACAATATTGCAGCAGTACGCACACAATCGAAGCGCAGTAAGGATGGCTAGTGTAACTAGCAAGAATACCACGAAAGCAAGAAAAAGAAGTACGCTATTAACTATAAACGTACCTGTCTCTTCCGAAACGAATGAGTACTGCGTCTCACTCTCCCTACCATCGAATCACGAAAGTCT
+
<>BB@BCCCCBDDCCCCCCCDDDCC?BBC?CBEB@A?@@CAABDBB>BB?C@DCC99888.:8AABCBB??778+9?:;;;<*<B=>5;;;&9@<>?BBCCCCBB?B@CC@BBB@CCCCCCBBBECCCCCCC@BBBB?BCCDDDBB?B?B@@=ACCCEBBA?CBBB??=@C@DCC>BBCCC<?@@>ABFDD2BB@C999CBB@?<A=B???@@:@BDBB?BDBB;<;@C?BBC=BBC@BCCCCCCB>>>BBBBBAAADFF>CBC@CBBBB?CCCCABA<ACAA
@ATNG8:02951:05739
GATGGTAGTACATGATAGACGACACCAGAAGATCAGGAACTCTAGAAGAATTCAGATTTTTAACACGAGAGTAAACGTAAAAAGAAAGGTTTTATCAAGACTCACGTTAACAATATTGCAGCAGTACGCACACAATCGAAGCGCAGTAAGGATGGCTAGTGTAACTAGCAAGGAATACCACGAAAGCAAGAAAAAGAAGTACGCTATTAACTATTAACGTACCTGTCTCTTCCGAAACGAATGAGTACGATGAGATCTCGTGTGCTACCATCGAATCACGAAAGTCT
+
<><@<BBA@;?@CCBCCCDC;;:BB:?C@<BC?6669=9=>>==BB=;@<?6:9<99444$549;@<@<>A=BC?BCBDCBB,;00*0*///&---73---699:99.4.4?99558<=>=>CCBCBBBCCBAA?CDCE;=;CKMDCB@B?BBB?BBCCABBC?BB@@>>+0+0*0>91;;777)3776=====+=B7B477A@A??<?>?@AC=B=<ACCC?AAA@@AB<@>@AG=<;;6;B@@@BBCCCCCCCCEB?@@BBBCBBB@CC>==:<=@A;;;0;;::
@ATNG8:02972:05163
GATGGTAGATATATGCACGCTCTACCAGAAGATCAGGAACTCTAGAAGAATTCAGATTTTTAGCACGAGAGTAAACGTAAAAAGAAGGTTTTACAAGACTCACGTTAACAATATTGCAGCAGTACGCACACAATCGAAGCGCAGTAAGGATGGCTAGTGTAACTAGCAAGAATACCACGAAAGCAAGAAAAAGAAGTACGCTATTAACTATTAACGTACCTGTCTCTTCCGAAACGAATGAGTACACATCGTCGTGTCGTGCTACCATCGAATCACGAAAGTCT
+
CCCC?BABBCBBCCCCCCCCCBBBC?CCC?CCCCAA>A?BDC???B?BC>A??@??8>>?+=<BBCBDBBB???1;<>><?=.?@<@>ABB:ABC@B9:9ECCBB?B?BC@B>?<@@A?BBCCCCBCBCCCC@CDBC@CCAAACCB?CACCC@CBBCCCCC?CCCDBB>AC@BBB>AABBA=@=>8<<<>>1?C?D?>?DCCCC?B?CBCB:=:=BE;;:;CBBBCB@D@CBC=CCC@BCCCDCBAAABBCCCCBCBBBBCBCAA>A999B@BAAC@??:?AAA
@ATNG8:02981:05153
GATGGTAGCAGACGTGACAGAGCGCCAGAAGATCAGGAACTCTAGAAGAATTCAGATTTTTAACACGAGAGTAAACGTAAAAAGAAGGTTTTACAAGACTCACGTTAACAATATTGCAGCAGTACGCACACAATCGAAGCGCAGTAAGGATGGCTAGTGTAACTAGCAAGAATACCACGAAAGCAAGAAAAAGAAGTACGCTATTAACTATTAACGTACCTGTCTCTTCCGAAACGAATGAGTACGATGAGAGAGCTCTCTCTACCATCGAATCACGAAAGTCT
+
@@@A9<<<>@?CAA;;;;>>>>=BB@AA@@AB>@@@-0+/:::<==9<=9=9;?;88878)86:;=====BCDD;?<;;;<<*;@<?5;::&9;><5;66;;;;@:D?BB?CDC@CCC@@@CCBBCCGFCCC?BB;;6;BA?BB;;6;;@=>=@@@BBBBB@CAAA9:49@==A@<=;88827<<8;;<;=,<?=AABBBB@@@9?88897-5/59@;;4;?>>?BB?B=?@>5<<;:88:CDBBBBBBBBBCCBBBAAA???@@==777=:<<@?@@@8?;;:
@ATNG8:02982:05146
GATGGTAGACATATCGTACTCTCTGTACTCATTCGTTTCGGAAGAGACAGGTACGTTAATAGTTAATAGCGTACTTCTTTTTCTTGCTTTCGTGGTATTCTTGCTAGTTACACTAGCCATCCTTACTGCGCTTCGATTGTGTGCGTACTGCTGCAATATTGTTAACGTGAGTCTTGTAAAACCTTCTTTTTACGTTTACTCTCGTGTTAAAAATCTGAATTCTTCTAGAGTTCCTGATCTTCTGGGCTGCGCTGATATGCGCTACCATCGAATCACGAAAGTCT
+
@@BB?BCCCBBBBBDDCDCCCCCBCCDCBBBB?B?>@;@@?B?AABCDCC?BBCBC@B?BBBB=B@ADDDCCF?>;???<?.<<8<896'2783<@?@=@B=AAABBD?AAAAA@>>:>@A=A=BBA>>>??<>>>@;>>??===>>?????>>>::;;<??<@=>>>AAAAAB<===CD;D=B=>>>>>/=>;;;,//6///<;<?<@@@@/@@@AD=D;AA;AAAA@@@;?<?B@@==:::<<6;///<@==@@@>>>@A>:;7;?>@A<@@@????9?===
@ATNG8:02983:05154
GATGGTAGGCGACATACATACGCGCCAGAAGATCAGGAACTCTAGAAGAATTCAGATTTTTAACACGAGAGTAAACGTAAAAAGAAGGTTTTACAAGACTCACGTTAACAATATTGCAGCAGTACGCACACAATCGAAGCGCAGTAAGGATGGCTAGTGTAACTAGCAAGAATACCACGAAAGCAAGAAAAAAGAAGTTACGCTATTAACTATTAACGTACCTGTCTCTTCCGAAACGAATGAGTACAGAGAGTACGATATGTCTACCATCGAATCACGAAAGTCT
+
;;<AAA@B?A@?CC@FECCBBBBBB7:;B?BFGCCC@CFHA@@A??99:556;;<44444$55556@@@@>C>@7;>>>>>>0>B?>6;;;0;@@8=C>@;@B;;8;@BB@B;;6:@::;CBB@@A@AACCB@CCCC?AABCCBBB@CAF;;:;CCBBBCC@B;<;ED@CB?BCB>AAGDC;>993000000%0=:/0(00>=ABA?B8CAA;>B@=AA9979BAABBC@C@BCC?C@@=@CA@AC@??BBBBBCCBBBAAA@@@@A?BBCBB?BB>>;;;3;===
@ATNG8:02985:05130
GATGGTAGACACGTGTGCTCTCTCGTACTCATTCGTTTCGGAAGAGACAGGTACGTTAATAGTTAATAGCGTACTTCTTTTTCTTAGCTTCGTGGTATTCTTGCTAGTTACACTAGCCATCCTTACTGCGCTTCGATTGTGTGCGTACTGCTGCAATATTGTTAACGTGAGTCTTGTAAAACCTTCTTTTTACGTTTACTCTCGTGTTAATAATCTGAATTCTTCTAGAGTTCCTGATCTTCTGGGTCTCTCTCTCACGCACTACCATCGAATCACGAAAGTCT
+
@A=D;>CBCDCC;;66666ACCDDFDBCBCAA4;;;;4:C?C@CC@@@@@=@@CBC?B8::AA>A?BBAAABB?@933333$37,3333,3933.3=:49:(//86665:=ACBH@@<??@=B=>>>;;;=;6:<=<-//66886?@>>>A??@A<??@:===A=AA@;;;B>?:===>>2?8=8=>?>>/>;766.666/.-2--.263662<89<=:=6?A;>===@@@<@<>>@@@@<>>>B:===>=;;;AA>??A?@?@A=C;;;;7;@???@E7;;>>
@ATNG8:02985:05139
GATGGTAGCGCATATCAGCGCAGCCCAGAAGATCAGGAACTCTAGAAGAATTCAGATTTTTAACACGAGAGTAAACGTAAAAAGAAGGTTTTACAAGACTCACGTTAACAATATTGCAGCAGTACGCACACAATCGAAGCGCTGTAAGGATGGCTAGTGTAACTAGCAAGAATACCACGAAAGCAAGAAAAAGAAGTACGCTATTAACTATTAACGTACCTGTCTCTTCCGAAACGAATGAGTACGATGAGATCTCGTGTGCTACCATCGAATCACGAAAGTCT
+
;<AB?B;;;A@A@@ACBBBBBBBCD>@A@?696:>@4976BDBBBD?;:6;==??@?@@@0@>ABDDCCECCCE=CCCCCCC1CC?C?CCC9CCC@CCCCCCCCB@C=BB@BBB?BBCCDCCCCCCCCBBBD@EEAA?BCCCCCBB?BADBA>ADDDCBCB@CBBBCD?BB?BBB?ABAAA;AAA>AFDCC2BA?CBABACDCC587:AAA<?<?ABCC@CCAAABB>A?BCC?CBC?CCCCCCABBBB?@@BBBBBBB@@?B8848BBAB@A>@@ADE>C:::
@ATNG8:02986:05142
GATGGTAGACACGTGTGCTCTCTCGTACTCATTCGTTTCGGAAGAGACAGGTACGTTAATAGTTAATAGCGTACTTCTTTTTCTTGCTTTCGTGGTATTCCTGCTAGTTACACTAGCCATCCTTACTGCGCTTCGATTGTGTGCGTACTGCTGCAATATTGTTAACGTGAGTCTTGTAAAACCTTCTTTTTACGTTTACTCTCGTGTTAAAAATCTGAATTCTTCTAGATTTCCTGATCTTCTGGACGACGCGCACTGACACTACCATCGAATCACGAAAGTCT
+
55<<8<CA@AB;;5;666=><<<>CAA@<CCB@CBCB>BC@C?CCBBBBC=@@CDDAD?AAAC?B?BCBBBABBC?A@@@@2AB=AABB<AAAA=@A@=A?@@998?A>ABBAA===8;;;=B=BAAA@@@@<>==?;??@@?????@@@A???@:>>>=AA<>;?@@AAAAAA<>>>@@2?<@;??@@@/?>>>B:A>>>>????@;;@@@,@///:9=9AA<>>??@@A:A<>>@>>>=>>><?><<:;::;;///===:::><>@@@@<@B>>>@D8@?@@
@ATNG8:02989:05159
GATGGTAGGACGAGCGTCTGAGAGGTACTCATTCGTTTCGGAAGAGACAGGTACGTTAATAGTTAATAGCGTACTTCTTTTTCTTGCTTTCGTGGTATTCTTGCTATTACACTAGCCATCCTTACTGCGCTTCGATTGTGTGCGTACTGCTGCAATATTGTTAACGTGAGTCTTGTAAAAACCTTCTTTTTTACGTTTTACTCTCGTGTTAAAAAAATCTGGATTCTTCTAGAGTTCCTGATCTTCTGGGTCTACGCTCGTCGCGCTACCATCGAATCACGAAAAGTCT
+
6:CC;?AA?BCCCA@ACBCCBCBC?BCCCCAA>ABBE<BB=C?CCCCCBA?BCDCC@DABB@@=A=ADDDCCCBB@BDFGF3CB?B?A@;@@@B>BBCABB@CCBBC@CCCBBBAA?ABB?B?BCCCACCC?CAAA?CCC@@?B@@@AAA@@?A5;;B>BA?B@BD;;;ABBB5999999'9<B;:9::;:%:A@@@@.;5=9<<5555.555555"5::<5<<:@<7;>;?959497==8:94.495;)9>ABCCCDCBBBBBBBDBB>@?C??=?@AA;;;;.;@@@
@ATNG8:02992:05121
GATGTAGAGAGACTGTAGCGCACCCAGAAGATCAGGAACTCTAGAAGAATTCAGATTTTTAACACGAGAGTAAACGTAAAAAGAAGGTTTTACAAGACTCACGTTAACAATATTGCAGCAGTACGCACACAATCGAAGCGCAGTATGGATGGCTAGTGTAACTAGCAAGAATACCACGAAAGCAAGAAAAAAGAAGTTACGCTATTAACTATTAACGTACCTGTCTCTTCCGAAACGAATGAGTACTGCGTCTCACTCTCGCCTACCATCGAATCACGAAAGTCT
+
<<:96>CC;66>@95955999:::4<AA@BCCC;;7;=00000/:6;;6?8==B@?AAA.>9;?>783;;877.73:4444$4=5;7<@@0;6646>@?DCCBA6;4:;5;BC=@@@@A@ABBB<<;DBBB@BBCC?A@ACBB@@@>:=00-0@>>>ACC???>=>?@BBACDC488BCD8=881//////%--(--(--79?9@=D6A7;76:<:ACCC@BBBA@@C@C@BCE>CAA=@C@?A@A::9@BBBBBB@@@A@@<@BB?CA??@===?<:;;7;AAA
@ATNG8:02993:05142
GATGGTAGCTATACTATATCTATGTACTCATTCGTTTCGGAAGAGACAGGTACGTTAATAGTTAATAGCGTACTTCTTTTTCTTGCTTTCGTGGTATTCTTGCTAGTTACACTAGCCATCCTTACTGCGCTTCGATTGTGTGCGTACTGCTGCAATATTGTTAACGTGAGTCTTGTAAAACCTTCTTTTTACGTTTACTCTCGTGTTAAAAATCTGAATTCTTCTAGAGTTCCTGATCTTCTGGTATGACTAGTGTACTACTACCATCGAATCACGAAAGTCT
+
CCBB?D<;;CBBABBBCCEDGECCFA@@B@A;A;;<0;C?D?CBBBBAB>ACBBB@B?BCAC@A?BBED::5==9=BCCC1BB>AAA?7=>>>9?AA?CB?DCDBA@=@@998BBF?BAB?A<AA?>AFCC=@@==9==>>>;;;=A>>?888>:;9838B=A=ADA@@;;;B7<;AAA5A:><>@???/==6660588///776=<@@A@/>=<<B=A<==9<===;;;=B=BA:;;;5;>?;?????@@=888<???@@@@@<@B;:;=;;888==4;;:=
@ATNG8:02995:05152
GATGGTAGCACGACACGACGATGTGTACTCATTCGTTTCGGAAGAGACAGGTACGTTAATAGTTAATAGCGTACTTCTTTTTCTTGCTTTCGTGGTATTCTTGCTAGTTACACTAGCCATCCTTACTGCGCTTCGATTGTGTGCGTACTGCTGCAATATTGTTAACGTGAGTCTTGTAAAACCTTCTTTTTACGTTTACTCTCGTGTTAAAAATCTGAATTCTTCTAGAGTTCCTGATCTTCTGGGTCTCTCTCTCACGCTACTACCATCGAATCACGAAAGTCT
+
::=C??;@CCBC@DAAAC99669;CBAA@;9:6BABB>BB=B?;;;BCDD@GAA@A>A>A@AB?B@BCBAAA<<<8==>>=+==7BA<82<00/39//*39.33<::?6:@BBBBB?;?==:=;??88877:3:<>A188>887AB>>>@@>==><888:>>5;5;>>?@@>?>::8777(69>;?????/?BBBB8==?888@>>>;<@@@,:///9484<<4<<>>?9:7;;??BBCB;>>>D;AA999///999A@:::=6634;---=+,,3----(/::9
@ATNG8:02997:05124
GATGGTAGTATAGAGCTCTACATAGTACTCATTCGTTTCGGAAGAGACAGGTACGTTAATAGTTAATAGCGTACTTCTTTTTCTTGCTTTCGTGGTATTCTTGCTAGTTACACTAGCCATCCTTACTGCGCTTCGATTGTGTGCGTACTGCTGCAATATTGTTAACGTGAGTCTTGTAAAACCTTCTTTTTACGTTTACTCTCGTGTTAAAAATCTGAATCTTCTAGAGTTCCTGATCTTCTGGGCTGCGCTGATATGCGCTACCATCGAATCACGAAAGTCT
+
;:;;05=;AAB;:6<<<>>?====>>==@==<7<9::44;:@=BA>>>@A?BAA??;>8<<88076:>BC?>89:38=989)?>4>??:3589@<@>@:?>8;;>>>A555<>A;;;=8888<5;:=>AAAA<AAFE399>8/////;=;9779<6;7917<9>8<<<>;>=AA=;;9@A2A88486;;;,--,55(,,2,,-687917775'557..)..84...53..*.477687615555.5/..6688>===>?=<<=><?A@@@<====;;;3;?@@
@ATNG8:02999:05158
GATGGTAGCTATACGTATATCTATGTACTCATTCGTTTCGGAAGAGACAGGTACGTTAATAGTTAATAGCGTACTTCTTTTTCTTGCTTTCGTGGTATTCTTGCTAGTTACACTAGCCATCCTTACTGCGCTTCGATTGTGTGCGTACTGCTGCAATATTGTTAACGTGAGTCTTGTAAAACCTTCTTTTTACGTTTACTCTCGTGTTAAAAATCTGAATTCTTCTAGAGTTCCTGATCTTCTGGATAGCGACGCGATATACTACCATCGAATCACGAAAGTCT
+
@@CIAD@@@CDCCCCCFGGECCCCGDBCCIIC@CBBB<BB?B@BCCCCCC@DBBAA?A?CDCC@B????CBCBAC?BDCCC3BB<?>AB=BCA@>ABA>AB598ADDC?CCBBAABB>A>?:?<AAAAA<<<<AAAA9>=>>>>><>@A@BA>==79;=:>?;?<@@@@@????;????>3?:?:;;;;;+;>==>-88;888CABA<>>?>/>??@A<@<@@=AAAAA@A<@<?A??;;8;@E=AA???AAA@@@AAAA><>AA<@===A;@@=AAAC9>=>>
@ATNG8:03002:05130
GATTGATACAGATCAGACACCAGAAGATCAGGAACTCTAGAAGAATTCAGATTTTTAACACGAGAGTAAACGTAAAAAGAAGGTTTTACAAGACTCACGTTAACAATATTGCAGCAGTACGCACACAATCGAAGCGCAGTAAGGATGGCTAGTGTAACTAGCAAGAATACCACGAAAGCAAGAAAAAAGAAGTACGCTATCAACTATTAACGTACCTGTCTCTTCCGAAACGAATGAGTACGTGTGCGACGTGTCTCCTACCATCGAATCACGAAAGTCT
+
C@@7?@A@ACBCCBBEEHBB@BAB>ABBB;;7<?AAACDCDADD?A@ACCDCBCB0B?CCB@@ABBBBB=ABBCCCC5CH@C@EJF=DCC@CCCDCEJ@@<@@A@=@AC?BBBBCCCCDCDBBBA@@;?@@@=@A@@@@??9@?B@@>@DBBECCB@AAABBC@EF????599@@A9@::3999999%9?;985;99=>=A<9;;8<*/)/88;<9@B@;;;;5:::::1::<7===;;;888A@??????>>=;:::>@@<A;;:A=AA@??BB=B:99
@ATNG8:03004:05145
GATGGTAGTACATGATAGACGACACCAGAAGATCAGGAACTCTAGAAGAATTCAGATTTTTAACACGAGAGTAAACGTAAAAAGAAGGTTTTACAAGACTCACGTTAACAATATTGCAGCAGTACGCACACAATCGAAGCGCAGTAAGGATGGCTAGTGTAACTAGCAAGAATACCACGAAAGCAAGAAAAAGAAGTACGCTATTAACTATTAACGTACCTGTCTCTTCCGAAACGAATGAGTACGATGAGATCTCGTGTGCTACCATCGAATCACGAAAGTCT
+
BBBB=BCCCCDBBCBBBBBB9;:BB@CED?CCDCBB@CACDDCDCC?BB?B>BBBCCDDD5B?BDDDCCCCCDC>BBBBBBB5BC?C@DDD;CBB?BCCCDDCBB?B?CD@CAA?BDCCCACCCCCCBBBCC@AABB>BBCAABAA=B?B;:9;CBBCBBCABBBBBC@CC@BAA>ABBBA=B>><>CDDD3BB>B?>>BBBAC>A>AACC?B?BDDBB?AAA@;;;?B@BBE=CCC@CBBBBBBCCBBBBBBAABA@BA@@@AA>BBBAA<AACBBBB>BBBB
@ATNG8:02958:05200
GATGGTAGCTAATACGTATATCTATGTACTCATTCGTTTCGGAAGAGACAGGTACGTTAATAGTTAATAGCGTACTTCTTTTTCTTGCTTTCGTGGTATTCTTGCTAGTTACACTAGCCATCCTTACTGCGCTTCGATTGTGTGCGTACTGCTGCAATATTGTTAACGTGAGTCTTGTAAAACCTTCTTTTTACGTTTACTCTCGTGTTAAAAATCTGAATTCTTCTAGAGTTCCTGATCTTCTGGGATGTGTGCGCAGTGCCTACCATCGAATCACGTAAGTCT
+
BBCC@C@@@:9.5555=>966;;;;<DCBCGCC@BCCC=CD@D@DCCCCCC?CCBCC?C?BBCD?B?BCAAACCCC?99999(9@?DCAA;AACC=AAB>@@<==>BBC@BBBCBBBA<A>>;A:@@A==>CC;>>>>9>>A?=<<?=>>AC<<<@;>@@;AA=A<AAAAA???A<>?>CC5A<A=99977)8=888(//6///<76:4::::)7?@BB<@<;:5:A??>>>=@:>=AAAA:99==6=//-7--/<=>=@@?:>>A=>>>>?<@@@???A=@>>>
@ATNG8:02963:05218
GATGGTAGAGTACAGTGTAGTAGACCAGAAGATCAGGAACTCTAGAAGAATTCAGATTTTTAACACGAGAGTAAACGTAAAAAGAAGGTTTTACAAGACTCACGTTAACAATATTGCAGCAGTACGCACACAATCGAAGCGCAGTAAGGATGACTAGTGTAACTAGCAAGAATACCACGAAAGCAAGAAAAAGAAGTACGCTATTAACTATTAACGTACCTGTCTCTTCCGAAACGAATGAGTACGTGTGACGTACGTGAGCTATCGAATCACGAAAGTCT
+
CCCC@BCBBBBCDCDCCCCCCCCA@@AFLACDCCAB>B?BBCCCCC?BB?B@DCCAACCC3C?BBBBBCCCCCD>AABBBBB2AC>A=@@@9BEHADDFFCBBBD?B?BC?CBA?BCCBBBCCCCCCCCCCC?CBBB?BABBBBBB>B@BCCCDCCCCBBB?CCCAAC?CC?>>>=@ADDC<B@?:<<;<=.=A?BBBBBCCCA:>:=A??;?;=<AAA=AA@@@CC?B?BBB>BDC?BCCBBBCCCCABAAACAAAAABCCBAA???@ECBBBBB<B@@?
@ATNG8:02970:05189
GATGGTAGTGCACATGAGTGTATCCAGAAGATCAGGAACTCTAGAAGAATTCAGATTTTTAACACGAGAGTAAACGTAAAAAGAAGGTTTTACAAGACTCACGTTAACAATATTGCAGCAGTACGCACACAATCGAAGCGCAGTAAGGATGGCTAGTGTAACTAGCAAGAATACCACGAAAGCAAGAAAAAGAAGTACGCTATTAACTATTAACGTACCTGTCTCTTCCGAAACGAATGAGTACTATGTAGAGCTCTATACTACCATCGAATCACGAAAGTCT
+
/:::7;//6::<<<<=A666;;5545=>96:5;;<8>?BCAA@?@=@A6:8:BABBCCC1@<AB9:6@@;559)9556?@@+C@>@2555&5:;5:5559888:5=;??17782899345>;959A@CAAA@B@=>9>000>><:7;:>;;9;@@BDBBA?@@:99@>BC>AAB::9333,3;;478887'7837333;98;;)/(/66727265<<?:>;665AA;@<@AC:????AA<@@BC???BBA@@>773=>888=A<6?<522,227599:39:;=
@ATNG8:02971:05196
GATGGTAGGACGAGCGTCTGAGAGGTACTCATTCGTTTCGGAAGAGACAGGTACGTTAATAGTTAATAGCGTACTTCTTTTTCTTGCTTTCGTGGTATTCTTGCTAGTTACACTAGCCATCCTTACTGCGCTTCGATTGTGTGCGTACTGCTGCAATATTGTTAACGTGAGTCTTGTAAAACCTTCTTTTTACGTTTACTCTCGTGTTAAAAATCTGAATTCTTCTAGAGTTCCTGATCTTCTGGATACACTCATGTGCACCTACCATCGAATCACGAAAGTCT
+
@@BB9@CB?@@@?AABCCCCCDCC?CBCCBBC?CBBB=BC?C?BBC@@@D@CDCAA?BBDCCC@C?ECCCCEBBB?DDDDE1BB@BBBF>CCBC?BCCACC;;;BCFG@CCCECCBC@CCD?C?CCCBCCCD?BBCC@CABBCCCCBDCBBABBB@CBB?BC@B@CBCCBBDCC?B@@@@3@;@;@AABA0@CBBB>CBBBCCBBBB=@@@@0@BABCAC@CC@BBBBBBB?B?CBBBCC@BAC@CCCCCCCCCBBABCAA>@B@<@@@?@=ABBCBGG>C999
@ATNG8:02979:05206
GATGGTAGATATATGCACGCTCTACCAGAAGATCAGGAACTCTAGAAGAATTCAGATTTTTAACATCGAGAGTAAACGTAAAAAGAAGGTTTTACAAGACTCACGTTAACAATATTGCAGCAGTACGCACACAATCGAAGCGCAGTAAGTATGGCTAGTGTAACTAGCAAGAATACCACGAAAGCAAGAAAAAGAAGTACGCTATTAACTATTAACGTACCTGTCTCTTCCGAAACGAATGAGTACACACCTCATATGACACTACCATCGAATCACGAAAGTCT
+
8;=A7;;<>BC@A@<<>>>BBBCBB@DDG?@@@;;47?;;>>@???;:0)0500///999)95:734;8778333(3733333$33,3,333&377178;9766..(.(.725.2,2666<@@>CCCBBADFD@CCCC>A@AA@@:97;BBBB@BCCBCBBC?BCCBBB@BC?999<@><<<5===<@@ABB2BCADAABABB@@:=:=?@@=A=BBCA@?@B@AABB@C@@@@<@DD@BBBCCCCCBBB?BBBBBCBAABCCBB?BCB@@=B@BCBBA=BAAB
@ATNG8:02981:05203
GATGGTAGTGGTCGTATATGAGAGTGTGTACTCATTCGTTTCGGAAGAGACAGGTACGTTAATAGTTAATAGCGTACTTCTTTTTCTTGTCTTTCGTGGTATTCTTGCTAGTTACACTAGCCATCCTTACTGCGCTTCGATTGTGTGCGTACTGCTGCAATATTGTTAACGTGAGTCTTGTAAAACCTTCTTTTTACGTTTACTCTCGTGTTAAAAATCTGAATTCTTCTAGAGTTCCTGATCTTCTGGAGATATCATCAGCGAGCTACCATCGAATCACGAAAGTCT
+
ABBE@@?7,,(,,,,,268>@>><<<55444445<8<>>?666?C9B966>>>:>666=5949944069===>>??@@<?@@@@0@A:995:>3>9::,///59815553358;;=>966@<AED?C@BBBB;:;C?AACC?BBB;;;AAABBBBBDCC@B;;89A=@;AA?>=><994999<@.?3<394449$9=999,9?>;;9@A9:6:B??0@::9C@C@BB@BGCCCAA=A>ABBBBB:;;A@CC;;;CC@@@;;::BABBB@>>000>9=<@?99:5:>AA
@ATNG8:02985:05171
GATGGTAGTGTCATATGAGAGTGTGTACTCATTCGTTTCGGAAGAGACAGGTACGTTAATAGTTAATAGCGTACTTCTTTTTCTTGCTTTCGTGGTATTCTTGCTAGTTACACTAGCCATCCTTACTGCGCTTCGATTGTGTGCGTACTGCTGCAATATTGTTAACGTGAGTCTTGTAAAACCTTCTTTTTACGTTTACTCTCGTGTTAAAAATCTGAATTCTTCTAGAGTTCCTGATCTTCTGGGATGTGTGCGCAGTGCCTACCATCGAATCACGAAAGTCT
+
@A=B:966;;:==666><A;@@=?=A==@>>>9=??>89;7=096=>>DJ@CCA@?=B766A>9B@FCCECCA@@=@>>>>,>@696C@6@=6989:@<>@=@ABCBB?BBCCDECC@CCHEHGCCBBBCBB?BBCB@BB@AAABCCDBBCCBBB?B@@=@B?B@BCCCCCCBC>B;;;;*;<B9;::::':@@AB=CBBDCBBBDC@EDDD5CBBCB?B?BC?BBEBCBC?B?;;;;;C>BBBB<B@@@@BBCB;;;;;JBCCC?AAA@@?CBBBBAA;A;;;
@ATNG8:02989:05208
GATGGTAGCATCATGCATATCTCACCAGAAGATCAGGAACTCTAGAAGAATTCAGATTTTTAACACGAGAGTAAACGTAAAAAGAAGGTTTTACAAGACTCACGTTTAACTATATTGCAGCAGTACGCACACAATCGAAGCGCAGTAAGGATGGCTAGTGTAACTAGCAAGAATACCACGAAAGCAAGAAAAAAGAAGTACGCTATTAACTATTAACGTACCTGTCTCTTCCGAAACGAATGAGTACGATGAGATCTCGTGTGCTACCATCGTATCACGAAAGTCT
+
::6>;>>BC@???=BCD=<<;ABBB?B@@;@000//)/6789CAA@?;;4948:888??=+=743333333::=19944444$4:89.444&59<4;;655::555)5499=???;>>999BB>00000;;/.)00//)///89@AB>?7::>*////:6>@><<<==;5//(//5/55/55(5991522222#270622299858064556737687@CC=ABBAB@C>=7:;C4???;?????ABBBAAABBCAA@?=?>><@@B>@99;?777BBA@G>BB@?
@ATNG8:02990:05214
GATGGTAGCATCATGCATATCTCACAGAAGATCAGGAACTCTAGAAGAATTCAGATTTTTAACACGAGAGTAAACGTAAAAAGAAGGTTTTACAAGACTCACGTTAACAATTTTGCAGCAGTACGCACACAATCGAAGCGCAGTAAGGATGGCTAGTGTAACTAGCAAGAATACCACGAAAGCAAGAAAAAAGAAGTACGCTATTAACTATTAACGTACCTGTCTCTTCCGAAACGAATGAGTACTGCGTCTCACTCTCGCCTAATCGAATCACGAAAGTCT
+
;5<=:>=BBCBCCCCCCCCCCAAABBBD@DCCD:;8;?BAABBBBGBB?B@BBBBAAAA1A=AACBBB@BCDC>BABBCCF5BB>@5;;;.;@@=@CCCCCC;;9;@BB?BGD;BBDCCCCCCCBDCBBBB>ACAA>BBBABCBB?B?B;;:;BBBBBCD@CCDCCC@@?=>???BCCCD>B@@;::::99%9A;@99:BBB>?=D=C???3818>B;;8<B<;;BDAF=?@E>B??=?AABAAAA???CCCEDCECAABC@CC@CCCC@B@AB;;;0;A@@
@ATNG8:02992:05210
GATGGTAGTATAGAGCTCTACATAGTACTCATTCGTTTCGGAAGAGACAGGTACGTTAATAGTTAATAGCGTACTTCTTTTTCTTGCTTTCGTGGTATTCTTGCTAGTTACACTAGCCATCCTTACTGCGCTTCGATTGTGTGCGTACTGCTGCAATATTGTTAACGTGAGTCTTGTAAAACCTTCTTTTTACGTTTACTCTCGTGTTAAAAATCTGAATTCTTCTAGAGTTCCTGATCTTCTGGGTGCGCTACAGTCTCTCTACCATCGAATCACGAAAGTCT
+
CBBA@CCBBBB;;9B=>CFCCCCCCCCFCCBB?A@@@<@C@C@@@AGBBB?BCBBA?A@@@AC?C?BBBB@BBBC?A@@@@.<>9?:8818DAA;>?A=@A=???AAA===???@@@=???<A:>>AA@@@@=A@@@;>>@A@@@A?@@AA:::<8:;:9:96;<@AAA>>>AA=A?>??5?<?=@@>@>/@>>@@9@AAAAAA>=<9=DED/B::;?<@=AA<AAAA===<@=@A??99367881666=88>===BAAA??AAA<=8::B<A=>>??@9?AA@
@ATNG8:02994:05193
GATGGTAGACACGTGTGCTCTCTCGTACTCATTCGTTTCGGAAGAGACAGGTACGTTAATAGTTAATAGCGTACTTCTTTTTCTTGCTTTCGTGGTATTCTTGCTAGTTACACTAGCCATCCTTACTGCGCTTCGATTGTGTGCGTACTGCTGCAACATTGTTAACGTGAGTCTTGTAAAACCTTCTTTTTACGTTTACTCTCGTGTTAAAAATCTGAATTCTCTAGTGTTCCTGATCTTCTGGAGATATCATCACGACTACCATCGAATCACGAAAGTCT
+
56CC;CCBCCCBB<<CAA;==<==CCCCDC;=;;CCC=CC?B?AACCCCC>@@B@?>??BB??=??BBBBCCCBC8BA@;@+?;6A77414=AC=B?;5;=+00/;9=3=?A456@A<=>>;?;?@>=>>>B=B>>>8;;@B@@>>>@@@B@>>>;<<@:@A9?<?A=@@ABBB;:::DD6>8>;??BBC/@@BBB9>;;;;;DBAA;>>>>/>88/;5;3///6533594=28877::3;;>;??????;;;==A;;;BAB<==;//*/::999<2?===
@ATNG8:02959:05240
GATGGTAGAGTACAGTGTAGTAGACCAGAAGATCAGGAACTCTAGAAGAATTCAGATTTTTAACACGAGAGTAAACGTAAAAAGAAGGTTTTACATGACTCACGTTAACAATATTGCAGCAGTACGCACACAATCGAAGCGCAGTAAGGATGGCTAGTGTAACTAGCAAGAATACCACGAAAGCAAGAAAAAAGAAGTACGCTATTAACTATTAACGTACCTGTCTCTTCCGAAACGAATGAGTACACATCGTCGTGTCGTGCTACCATCGAATCACGAAAGTCT
+
4<>?@CCCBBBB=<@<>CEECCCA@?@CC?@@@;;9:>8=@@9:5;7=?=?;0000/:::)?:==;<<<::=B>;<B>@@??+99492995&5::<>A<=BBBAA=@=@@@CCC@DCCCCCCCBBBCDDCBB?CBAA?BBBAAA994;?B@@?CDDCBDCC?BBBCBB?A@<????@A:::,9<<8=>@@@A(@A?>858A??=?1615:>>4=8=>C@@@ADEDDCC?B?CDD>CCC@AAACBBBBABBABBCBCB@@@BBCCBD@C?@???BAAB:::5:@@A
@ATNG8:02962:05227
GATGGTAGTATAGAGCTCTACATAGTACTCATTCGTTTCGGAAGAGACAGGTACGTTAATAGTTAATAGCGTACTTCTTTTTCTTGCTTTCGTGGTATTCTTGCTAGTTACACTAGCCATCCTTACTGCGCTTCGATTGTGTAGCGTACTGCTGCAATATTTTAACGTGAGTCTTGTAAAACCTTCTTTTTACGTTTACTCTCGTGTTAAAAAATCTGAATTCTTCTAGAGTTCCTGATCTTCTGGGTCTACGCTCGTCGCGCTACCATCGAATCACGAAAGTCT
+
==BE@A<CBCCBB>@?<<;<><;;;==;<:::7;CCC=CC?B?CBB;::B@CBBBA<?9995=7>7=<90/////466696':;28@=919CCB?BBB?BB=AABAA@??;;AABBB<8888=9<=;;855:39555-5/3...85-.//....66266999.962229226<>:<<=<<0<7:555555$4<<>@7@CCCBBAA;;500000#0///:5:555044::4558<8<:88??:=>CD>999BBABBBBCAA@@77//)/766639===;;;/:877
@ATNG8:02965:05230
GATGGTAGCATCATGCATATCTCACCAGAAGATCAGGAACTCGTAGAAGAATTCAGAATTTTTAACACGAGAGTAAACGTAAAAAAGAAGGTTTTACAAGACTCACGTTAACAATATTGCAGCAGTACGCACACAATCGAAGCGCAGTAAGGATGGCTAGTGTAACTAGCAAGAATACCACGAAAGCAAGAAAAAAGAAGTACGCTATTAACTATTAACGTACCTGTCTCTTCCGAAACGAATGAGTACTATGTAGAGCTCTATACTACCATCGAATCACGAAAGTCT
+
44993:<<<@ABB@9666:;<<700)/993//44440/5:://///74::6<8:877,3333$31797334>===</77444444#49.4.4::+:<<8<<<<>>>CC=@>@C?CCD<:;CBBBBBBFCCFCICC@BBBC@CCBBBB@@=AAECC@DCBDCC@@>@BAAAF9::?DAA=AA??>5>:939:9999%9=;=:79B=>?C?B<=89:1;488;;;6;A@?:9:@C@BCC>9:8=@@@AAABBBCCBC@??AAA??>;>:55058;;;=;::<CAB;@@@?
@ATNG8:02967:05245
GATGGTAGCGCATATCAGCGCAGCCCAGAAGATCAGGAACTCTAGTAGAATCAGATTTTTAACACGAGAGTAAACGTAAAAAGAAGGTTTTACAAGACTCACGTTAACAATATTGCAGCAGTACGCACACAATCGAAGCGCAGTAAGGATGGCTAGTGTAACTAGCAAGAATACCACGAAAGCAAGAAAAAAGAAGTACGCTATTAACTATTAACGTACCTGTCTCTTCCGAAACGAATGAGTACGATGAGAGAGCTCTCTCTACCATCGAATCACGAAAGTCT
+
84559997:/0/9<<<<CC@?;555)5<<5;?;=65.5755544<7///)//9933333$348445==::@?@6??99555$5;49.555&6AD@A<@<695:@:@<??;?BB:>CBCBCBBBBAA@BB;;5;@AA5::55;;442/47/0)/777:;<=6=///9938;7::8498333(37=4773737#3;4::<9<8;//*/599>>,0*7<:59.5=?;@?E=A=999,4=93454:883333488;;33488<?B?::9590//=6863359:1:544
@ATNG8:02968:05230
GATGGTAGTCGCTGATGATATCTCCAGAAGATCAGGAACTCTAGAAGAATTCAGATTTTTAACACGAGAGTAAACGTAAAAAGAAGGTTTTACAAGACTCACGTTAACAATATTGCAGCAGTACGCACACAATCGAAGCGCAGTAAGGATGGCTAGTGTAACTAGCAAGAATACCACGAAAAGCAAGAAAAAAGAAGTACGCTATTAACTATTAACGTACCTGTCTCTTCCGAAACGAATGAGTACGAGAGAGCACACGTGTCTACCATCGAATCACGAAAGTCT
+
:?AB?BCBBCCCCBA@@CB@?@AA=BCH@HCCBA@?@@DDCCCCC=AB@D?@??BBCCC3C?CCBBCBCA<<<3;>>?AAA0A@=A5;;;-;BB@B;;9CCCBB@BACCGCBB@CDBCBBBDCCCCCCCCC@CCBB?BBBBDD998:>A@@>@CBBABCB?BBBB??=@B?AEC=@@99::+:>>9:99999%9>;>?=@BBCBC<><<7;;:>;>AC@@?@AAA@@@<@=@BD>CCC?DDBBCCBBABAAAAABBDDCCABBBBB?B?@@B?@@BBBBC>CCCC
@ATNG8:02969:05262
GATGGTAGCGCATATCAGCGCAGCCTAGAAGATCAGGAACTCTAGAAGAATTCAGATTTTTAACACGAGAGTAAACGTAAAAAGAAGGTTTTACAAGACTCACGTTTAACAATATTGCAGCTGTACGCACACAATCGAAGCGCAGTAAGGATGGCTAGTGTAACTAGCAAGAATACCACGAAAGCAAGAAAAAAGAAGTACGCTATTAACTATTAACGTACCTGTCTCTTCCGAAACGAATGAGTACGATGAGAGAGCTCTCTCTACCATCGAATCACGAAAGTCT
+
DC@?<?;?;?<==@@>=C9;5;55.555:5<<=9;;1615?==CED?@@5<38;894444$4.45=A@=B;;;D;B::4444$45.5.555&5555:5655<<544)47995;<<8<B>=?;:94<:<==<AA==;ED?BAAA99:>=A<AGE?BBBA@:?@;9:<88817:)///48//3817:<7<<<<::$33-3:;:554/;)/*/98869)/////)/66/3333949;<5<>>7;;=:::<<588==?@@?=?888A?@@A>ADB@@=888=<<>4;655
@ATNG8:02970:05263
GATGGTAGCTATACTTATATCTATGTACTCATTCGTTTTGGAAGAGACAGGTACGTTAATAGTTAATAGCGTACTTCTTTTTCTTGCTTTCGTGGTATTCTTGCTAGTTACACTAGCCATCCTTACTGCGCTTCGATTGTGTGCGTACTGCTGCAATATTGTTAACGTGAGTCTTGTAAAACCTTCTTTTTACGTTTACTCTCGTGTTAAAAAATCTGAATTCTTCTAGAGTTCCTGATCTTCTGGTATGACTAGTGTACTACTACCATCGAATCACGAAAGTCT
+
?BCD@CCCCBCCCCB?CDDGBBBBBBBBBCBB?A@???8B=C@CCCDCCB?BBBCC@C<@@DD?A>ABCCCACAA?ABCCC1@@;@???7?ADD=AAA=??=?ABCCC?BBAAAAAA>AAA>B>?>>>>???:>DDD:=?AA@@>>AAAAA??@A9=>A<@@;?=B?>>AAAAA<@@@AA5A=C=99999+:=88808:9///:99<188898%899=?<A;AA;@?@?@@A<@;?;;;;;5;>B=AAA===>BCAAA>?@@>>>>9>;;;C;>>;;<AA7?;;;
@ATNG8:02973:05260
GATGGTAGACATATCGTACTCTCTGTACTCATTCGTTTCGGAAGTAGACAGGTACGTTAATAGTTAATAGCGTACTTCTTTTTCTTGCTTTCGTGGTTATTCTTGCTAGTTACACTAGCCATCCTTACTGCGCTTCGATTGTGTGCGTACTGCTGCAATATTGTTAACGTGAGTCTTGTAAAACCTTCTTTTTCCGTTTACTCTCGTGTTAAAAATCTCGAATTCTTCTAGAGTTCCTGATCTTCTGGGCAGACTCTCACACGCTACCATCGAATCACGAAAGTCT
+
58;;3565===@@@@>>>>>>====<>=>;;;:<<9:3//)/5//////;=8<???A3:390//383/--7---77+//;;;+445857907---(-(-63995888=<<5:552585899<<:<9>@>;;;>>8;;:=0786>9;;>99765755565551784;6777755<77175555)5/505=>==*:.2..'.775...335.5555'58....).26628666...272557::;357;808...89;9?@BBB;;;=>=CC?=<6::///::29:::
@ATNG8:02974:05253
GATGGTAGCGCACACATAGATACAGTACTCATTCGTTTCGGAAGAGGCAGGTACGTTAATAGTTAATAGCGTACTTCTTTTTCTTGCTTTCGTGGTATTCTTGCTAGTTACACTAGCCATCCTTACTGCGCTTCGATTGTGTGCGTACTGCTGCAATATTGTTAACGTGAGTCTTGTAAAACCTTCTTTTTTTACGTTTACTCTCGTGTTTAAAAATCTGAATTCTTTCTAGAGTTCCTGATCTTCTGGACGACGCGCACTGACACTACCATCGAATCACGAAAGTCT
+
@@BC@DBB@DBBBCCBBBDDCCC@@BCCCCBB@BCCC>BB@C@CCC@CED@BECBB?C?CCCC?D?DCCBBCCDC?BBBBB1BA=@?BC=CC@@>@BB=BC>AABFDD@DDDDGDCC?CBB?B?CCGCBBBC@CCCC@CCCCDCAAACCCCBBBB@CCC<A@<@<@CBBBBBBB?BCCED;A<A=;;:::::#;AABA>CCCCEDCD;<;:;CCC5DBBBC?C?;;<7;DDBB@@>A@CCCCBB?@@C@CCCCCCCCCCAAABBBCDCC@CBCCC@DECCBA@:B?@@
@ATNG8:02978:05239
GATGGTAGGACGAGCGTCTGAGAGGTACTCATTCGTTTCGGAAGAGACAGGTACGTTAATAGTTAATAGCGTACTTCTTTTTCTTGCTTTCGTGGTATTCTTGCTAGTTACACTAGCCATCCTTACTGCGCTTCGATTGTGTGCGTACTGCTGCAATATTGTTAACGTGGGTCTTGTAAAACCTTCTTTTTACGTTTACTCTCGTGTTAAAAATCTGAATTCTTCTAGAGTTCCTGATCTTCTGGGTCTACGCTCGTCGCGCTACCATCGTATCACGAAAGTCT
+
AAAC<CCB?B@:66<AB@9:6C?>:?@995992:@@>:?@?C>??BCDCB?CDCGIAC?BCBB@BFHCCCCCC:9;;LFDL5BA?ADDF?CCDB=A;;4;@;@BBDCC@CCCCCECC?CCC<@<ACCBBBBB?BBCC=AABA@@@@@CBBB@@@D@BBCABB@B@CBBBE?C;;;=BBCH<D?B=9===?,AA;99,5;;@;;;<;;7<AAA+666==.5.4;.45<<>>>;>;><==AB@???C=BBBCBCCCCDDDCBB;<;A>A;;;CCCCBBBBB<BBBB
@ATNG8:02981:05249
GATGGTAGATATATGCACGCTCTACCAGAAGATCAGGAACTCTAGAAGAATTCAGATTTTTAACACGAGAGTAAACGTAAAAAGAAGGTTTTACAAGACTCACGTTAACAATATTGCAGCAGTACGCACACAATCGAAGCGCAGTAAGGATGGCTAGTGTAACTAGCAAGAATCCACGAAAGCAAGAAAAAGAAGTACGCTATTAACTATTAACGTACCTGTCTCTTCCGAAACGAATGAGTACTACTCTCAGAGCACACACTATCGAATCAACGAAAGTCT
+
FCBB?=>:55<;;555<55555544.4;;5:;;;>>8<85554338533-3288833333$3399333333333(39::;;;+:<7<.444&5555:<;99:://)-055388;,//779<666=<<<//0A<@@BB?A=B@@@:>8>9?==49??496668=>A554488633-33333(333133333$39178;=888==8B8@>></5057:9A?A>?>999;@8;BC;?:?7848<;==<<>?:977333339978883337606./)/:::3=544
@ATNG8:02985:05265
GATGGTAGCGAGCAGTGTGTATACCAGAAGATCAGGAACTCTAGAAGAATTCAGATTTTTAACACGAGAGTAAACGTAAAAAGAAGGTTTTACAAGACTCACGTTAACAATATTGCAGCAGTACGCACACAATCGAAGCGCAGTAAGGATGGCTAGTGTAACTAGCAAGAATACCACGAAAGCAAGAAAAAGAAGTACGCTATTAACTATTAACGTACCTGTCTCTTCCGAAACGAATGAGTACCTCTCAGACGCTCGTCCTACCATCGAATCACGAAAGTCT
+
;;CC;=BBBBB@?ABBBBCCCCAA?BBB?BBCBA@=@>@CDCCCA?AB>B?BBCBBCBC5B@CCBBBCCBBBB<AAA@AAA2AC<B4:::.;CF@CDCBCCBBC@B@BC@BBB?BBBCBCCCCCCCCCCBCACDCC?BCCCDCBB@BACCC?CCCDCCCC=CCCCBB?BC@CCB=?=887*:9:39:999(/0)////99>3879?BBBB?B?AAB;;9;CBBBCC?B@BBB=@@@@CCDBBAA@AAAABBBBBB@?@<;6;7728>>>A?BBBCBBB<B;;;
@ATNG8:02994:05242
GATGGTAGCACGACACGACGATGTGTACTCATTCGTTTCGGAAGAGACAGGTACGTTAATAGTTAATAGCGTACTTCTTTTTCTTGCTTTCGTGGTATTCTTGCTAGTTACACTAGCCATCCTTACTGCGCTTCGATTGTGTGCGTACTGCTGCAATATTGTTAACGTGAGTCTTGTAAAACCTTCTTTTTACGTTTACTCTCGTGTTAAAAATCTGAATTCTTCTAGAGTTCCTTATCTTCTGGTATGACTAGTGTACTACTACCATCGAATCACGAAAGTCT
+
66?A;@CCCCC966?CC@A966;@CBBCCDHCACCCD>CC@B>BCAAACD@CCCBA>A@CCCC?C?BBBBBA???<8:=<=+=>;>999(33337;;@>BE@BBBBBB?BBBA@BAA>=AD<A;@@@@@>>><AB>>;>>>BB@@>@@A@@>>>>78:<===:><?@@A@AACD=B;:;:1:9=7:::::+;>>>?9>>>>>AA>=<7::9:+9///=9=9@A=AABA===<A<A=CAA@:===9>>>@:::@AB@?<?ADD><<;AA;;=7>>A>>>?7>>==
@ATNG8:02995:05266
GATGGTAGGACGAGCGTCTGAGAGGTCTCATTTTCGGAAGAGACAGGTACGTTAATAGTTAATAGCGTACTTCTTTTTCTTGCTTTCGTGGTATTCTTGCTAGTTACACTAGCCATCCTTACTGCGCTTCGATTGTGTGCGTACTGCTGCAATATTGTTAACGTGAGTCTTGTAAAACCTTCTTTTTACGTTTACTCTCGTGTTAAAAATCTGAATTCTTCTAGAGTTCCTGATCTTCTGGGCAGACTCTCACACGCCTACCATCGAATCACGAAAGTCT
+
//<<:;AA>B;;6@=BBBCBBBBB=@@BA;;;;.;@<@=@DCCCBB?BBCDD@C>BBBB?D@DFDEGCCA@;;;;;;*;D>ABBG>BBCEAGCCABB?@@@BCD@BBBBDCBB?BBB?B?CCCCCBAA>ABBD>AAB>>>ABCCCBBAAA@:=>>=AA=A=AA>>?BCAA=;;;AA5A<A98////(/<---)--3---799<18786'2977:6?6>>5>@;>8;;=B7:;@>AA8<;AA:@@????>>>AA????:@@E=>>==<<>>>A<<<5<:;:
@ATNG8:02996:05262
GATGGTAGCGCATATCAGCGCAGCCCAGAAGATCAGGAACTCTAGAAGAATTCAGATTTTTAACACGAGAGTAAACGTAAAAAGAAGGTTTTACAAGACTCACGTTAACAATATTGCAGCAGTACGCACACAATCGAAGCGCAGTAAGGATGGCTAGTGTAACTAGCAAGAATACCACGAAAGCAAGAAAAAGAAGTACGCTATTAACTATTAACGTACCTGTCTCTTCCGAAATGAGTACCTCTCAGACGCTCGTCCTACCATCGAATCACGAAAGTCT
+
CECC@CAA@ABBBBBDCCCCCCCCC>CCC@CCCC@@=@>AACCCCA?BC@C?BADBCCCC5D@BBBCCAAABBB=BCBBBBB5CC@C?CCC;CCC@CBCBCCCCC?C?CD@D@@<@CCCBBBCCBCBCBBBB?CCCC?BBBCDCBB?C@CAA?ACCCDCCC?CCCCCC?CD@???=??BCA8?7878CCCF3CB?B:99CBBCB?B?BBAA>A?CACAA=ABBBCDD@C?BDD>CCBBBAA>ABBCBCB@ABBBBBB>A8828@@@A?@C>>>CD9AA;;
@ATNG8:02998:05242
GATGGTAGCGCACACATAGATACAGTACTCATTCGTTTCGGAAGAGACAGGTACGTTAATAGTTAATAGCGTACTTCTTTTTCTTGCTTTCGTGGTATTCTTGCTAGTTACACTAGCCATCCTTACTGCGCTTCGATTGTGTGCGTACTGCTGCAATATTGTTAACGTGAGTCTTGTAAAACCTTCTTTTTACGTTTACTCTCGTGTTAAAAATCTGAATTCTTCTAGAGTTCCTGATCTTCTGGTATGACTAGTGTACTACTACCATCGAATCACGAAAGTCT
+
69BB;?CBBCDCAAABCCCCCCBBBCCBBF;;:;CCC=CC@B@BCCCCBB@BCBBB@C@CCBB?B>BBCCCBBAD;;::;;*;@=AACF>BBCD@CCCACC@AAACBB@CCCCCFCC@BCC@C?CCCCBBCC?BCGC@BBBBCAABCBCCCBBBC@CCC?BB@D@BBBBBDBBB?CDDED;B@B>ABBBB0AA@@@;@ABBCCCDDF;@A@A,A@@ACAIACC@CCGECA@?@?AA@@@A>BBC@CCCCBBCCCCCCCCCCCCBB>BBDCC@CBAABCC=@???
@ATNG8:02962:05281
GATGGTAGCTCGCTGATGATATCTCCAGAAGATCAGGAACTCTAGAAGAATTCAGATTTTTAACACGTGAGTAAACGTAAAAAGAAGGTTTTACAAGACTCACGTTAACAATATTGCAGCATTACGCACACAATCGAAGCGCAGTAAGGATGGCTAGTTTAACTAGCAAGAATACCACGAAAGCAAGAAAAAGAAGTACGCTATTAACTATTAACGTACCTGTCTCTTCCGAAACGAATGAGTACTACTCTCAGAGACACACTACCATCGAATCACGAAAGTCT
+
BCDD?CDDCC@@@;:;BCBBBBCCC@CBB@BCFCCC@C?@AABBBC@BB?B?@@=9:9:9(9;?@AB@@A@99:2:?@BGDD1CC>@2999&9@@;@AABBCCCC@C@CC?BBC?CBBBCBB@BCCHDCDBB?CCDD?BBBBCBBB?C?BBB?CCCCCC=B?BBBBCC@AA?ACD?BBBBA=BAA=@BBAB3BA=BBCBBEFBB?B?BBCC<><?CA>><>A@@:;;5;5;@@9?CEFCCBBBCECDCCDCAACCCBDFDDDDBB@BBBBC@CCBBBBB<CB@A
@ATNG8:02966:05302
GATGGTAGTGATACAGATCAGACACCAGAAGATCAGGACTCTAGAAGAATTCAGATTTTTAACACGAGAGTAAACGTAAAAAGAAGGTTTTACAAGACTCACGTTAACAATATTGCAGCAGTACGCACACAATCGAAGCGCAGTAAGGATGGCTAGTGTAACTAGCAAGAATACCACGAAAGCAAGAAAAAGAAGTACGCTATTAACTATTAACGTACCTGTCTCTTCCGAAACGAATGAGTACCTCTCAGACGCTCGTCCTACCATCGAATCACGAAAGTCT
+
@BBB@CCAAACCCCDDCCCCCCGCC@BCC?BDDBA@;CCBABBBB@CB6>6>@:=====+=7?@?BBBBCBBB=BA;;<<<.;B@B5;;;.;CC?DBCCCCDCC@B?BD@BBB>AABBCCCCBBBDECCCC@BBBC@BBBBCDBB?C@CBB?BCBCCBCC@DCABBC@BB?BAA<@@999,9>>:??BBB3CB?B???CBBA>:>7;;@G:>:=>C;;9;ABAACC@C@CDD>BBB?CCCBDBB?AAABBBBBBBBBBBA=A@@<@A;::<@;@?CCC>C???
@ATNG8:02971:05309
GATGGTAGTGATACAGATCAGACACCAGAAGATCAGGAACTCTAGAAGAATTCAGATTTTTAACACGAGAGTAAACGTAAAAAGAAGGTTTTACAAGACTCACGTTAACAATATTGCAGCAGTACGCACACAATCGAAGCGCAGTAAGGATGGCTAGTGTAACTAGCAAGAATACCACGAAAGCAAGAAAAAGAAGTACGCTATTAACTATTAACGTACCTGTCTCTTCCGAAACGAATGAGTACCTCTCAGACGCTCGTCCTACCATCGAATCACGAAAGTCT
+
BCCC@BBBCCCCDDDDCFCCCCCDD@BBC?BBDCBB@B@CBCAABB?AA=A=??<?@===+A>BACABBBB@??8??AACAB0@@<?4;;;6;BC?DBBCCDCCC?B?CC@BBC?BBAABBBBCCCCCCCCD@DDAA?AA@@?@??<A@D@A>@DDCCBAA?ACCCCC?AB?BBA<????>8?>><@AAAA3BC@C@@@CDEB><>:==BB<><>ABBA?BB@@@CC>A?ABB=AAA@CBCCCCC@>>>BBBBBBBBCACA=AAA<@@>>><@@BAACD>C???
@ATNG8:02979:05273
GATGGTAGTGTCATATGAGAGTGTGTACTCATTCGTTTCGGAAGAGACAGGTACGTTAATAGTTAATAGCGTACTTCTTTTTCTTGCTTTCGTGTATTCTTGCTAGTTACACTAGCCATCCTTACTGCGCTTCGATTGTGTGCGTACTGCTGCAATATTGTTAACGTGAGTCTTGTAAAACCTTCTTTTTTACGTTTACTCTCGTGTTAAAAATCTGAATTCTTCTAGAGTTCCTGATCTTCTGGTATGACTAGTGTACTACTACCATCTAATCACGAAAGTCT
+
?@CB:=CDCBCBCBCBCCCCCDDDCCCDCCBB?BBBC>BD@C@DDDDDBCACCFDD@B@DCCC?B@BCCDDCCCC?BBDEE5CC>A@CD=CBBBABB>AC>ABCCIE@BBCCCCCC>AACBD@CCDCBBBC@BCCC>?@DCCBAACDCCCBBBB?CDD@BB?B@CCBBBBBBB>@@BBB8A=B;::::::%:BBBB=BBBBBCCCCC@CCCC5CAAAB@CACE@CCCCCA@=@=@CCECE@CBB?BBBBBBBCBBDCCCBBBCBB>BCBBB@BAABBBB=BDBB
@ATNG8:02990:05292
GATGGTAGCGCACACATAGATACAGTACTATTCGTTTCGGAAGAGACAGGTACGTTAATAGTTAATAGCGTACTTCTTTTTCTTGCTTTCGTTGGTATTCTTGCTAGTTACACTAGCCATCCTTACTGCGCTTCGATTGTGTGCGTACTGCTGCAATATTGTTAGCGTGAGTCTTGTAAAACCTTCTTTTTACGTTTACTCTCGTGTTAAAAATCTGAATTCTTCTAGAGTTTCCTGATCTTCTGGTAGAGCGTGCATATATCTACCATCGAATCACGAAAGTCT
+
;<<=8=;;;>=A969@B@BBCBBBCCBBBBB?CCCD>BB?B?@::<<894:9==?9?<?AAA<848:?>>>?79/37777)7A8@897(233,3,737,3317;778;<>8888=<=8<;:5949;=775??:A@>>7::?A?@@;;;?@;;:;:38688<A=7559997579=177<99+91817999;*8865606///>;;///6;<;<+;5::?5858B;;;;///590606=:66=7///699>>>=<<>>=:::?>==@@;676@@:678BBBB9?>>>
@ATNG8:02995:05273
ATGGTAGTGTCGATATGAGAGTGTGTACTCATCGTTTCGGTAAGAAGACAGGTACGTTAATAGTTAATAGACGTACTTCTTTTCTTTGTCTTTCTGTGGTATTCTTGCTAGTTACACTAGCCATCCTTACTGCGCTTCGATTGTGTGCGTACTGCTGCAATATTGTTAACGTGAGTCTTGTAAAACCTTCTTTTTACGTTTACTCTCGTGTTAAAAATCTGAATTCTTCTAGAGTTCCTGATCTTCTGGACAGAGTGTGCAGATACTACCATCGAATCACGAAAGTCT
+
444.49<9?9445555555555555554449333--(--(--(--(-5555095555497<<9:69;@A:66=><99.5555&555)555;;4::;<;3949.483433;=?;<CBCCCAA?ACGFJ@CCBBBCCB@CCCC@B@@@D@@@BBBAAACAA=ACC?CE@C@CJAAA@@CC@CBCBA6@=@4;;AA@,@A@?@8@;;<@@;;;@4;:;:*;??@A>A>BB?;;;BBBB=@<ACBDCB?@@B?BBCCCBCAABCCEDDDCCCB@BBBBB?BBCBBCE>E:;:
@ATNG8:02997:05286
GATGGTAGCACACGAGATCTCATCGTACTCATTCGTTTCGGAAGAGACAGGTACGTTAATAGTTAATAGCGTACTTCTTTTTCTTGCTTTCGTGGTATTCTTGCTAGTTACACTAGCCATCCTTACTGCGCTTCGATTGTGTGCGTACTGCTGCAATATTGTTAACGTGAGCCTTGTAAAACCTTCTTTTTACGTTTACTCTCGTGTTAAAAATCTTGAATTCTTCTAGAGTTCCTGATCTTCTGGATATGAGTGACTCGTGCTACCATCGAATCACGAAAGTCT
+
55==8<<BBCC@<;;DHHHCCDEAA@966@AB>B;;<6:9<A8ABBCCCC?BBCBC?B@CB@?<;9<;;;;:999278999+:=5::==6===D@AAA?AA=??>?AB=BBB?BA??<=@B=A=AA>>?;;;>KE>>:>:;;==@;;<B@@===>8;;;:>>8=9=>>?;;;;@387ABC6A<@::;;;;.;>@@A9@==888;;;?<=@@@,;//)/;6;5@A<A@=><9:5:9>??@@A=AAA=A;;;==?>>?A@@@AAAA>>:====?;????@@B9@??>
@ATNG8:03004:05308
GATTAGTATAGAGCTCTACATAGTACTCATTCGTTTCGGAAGAGACAGGTACGTTAATAGTTAATAGCGTACTTCTTTTTCTTGCTTTCGTGGTATTCTTGCTAGTTACACTAGCCATCCTTACTGCGCTTCGATTGTGTGCGTACTGCTGCAATATTGTTAACGTGAGTCTTGTAAAACCTTCTTTTTACGTTTACTCTCGTGTTAAAAATCTGAATTCTTCTAGAGTTCCTGATCTTCTGGCGCGTATGTATGTCGCCTACCATGAATCACGAAAGTCT
+
BCC@BCDCBBBCBBBDDGCCCBBBBCDDID?ABBD=BB?B@BCBBBCC@DAAAC@B<AAAB?A?BCBAA@A??6:=>?>+BB;A887,3;?A<??=7:;)//:8885:88<===;7://+/388999::94:AA@<?;;;;>>AAB@?>>CCE7;;>7;;=A==>>>>@@CC;>====3=;>988889(8<:<<2<<<///8//7<ABCB.;9666,/+/=6<::>==@:=9:<//-606-/)/<7377///9337///566=7<//-02,,,,,6,6663
@ATNG8:02959:05330
GATGGTAGTGATACAGATAGACACCAGAAGATCAGGAACTCTAGAAGAATTCAGATTTTTAACACGAGAGTAAACGTAAAAAGAAGGTTTACAAGACTCACGTTAACAATATTGCAGCAGTACGCACACAATCGAAGCGCAGTAAGGATGGCTAAGTGTAACTAGCAAGAATACCACGAAAGCAAGAAAAAAGAAGTACGCTATTAACTATTAAACGTACCTGTCTCTTCCGAAACGAATGAGTACGATGAGAGAGCTCTCTCTACCATCGAATCACGAAAGTCT
+
B@?@<@;;9=4555<<<;<<9///2///,/5=?@@4:05:88>992385:499933333$31;7999333333(3344444$497;.44)/9949///99777493//)/::288:::?:;>>966>666<=<<=75558988:5;::::7:..).:..0)//7:9;743-333,3388;3:::4877777$7868888888?85768255+55(57=DD@CCB>B@@8<2/073:;;00/??==???>>>;;;;8;:::;69955-5555;6:66///837;;<
@ATNG8:02961:05333
GATGGTAGCACGAGTCACTCATATCCAGAAGATCAGGAATCTCTAGAAGAATTCAGATTTTAACACGAGAGTAAACGTAAAAAGAAGGTTTTACAAGACTCACGTTAACAATATTGCAGCAGTACGCACACAATCGAAGCGCAGTAAGGATGGCTAGTGTAACTTGCAAGAATACCACGAAAGCAAGAAAAAGAAGTTACGCTATTAACTAATTAACGATACCTGTCTCTTCCGAAACGATGAGTACAGAGAGTACGATATCGTCTACCATCGAATCACGAAAGTCT
+
//::7:99<555555:555;::;;;50//,/:7://)/)//:<<<==.59.43=?>9944&4.448::888337(7<:9999$44.4.444&455.59556>666:=1565;9<.55554:<<<<<<>666@<?A=A;>>>>???@>C@CBB?BC==CBBB?@@5::?;;:69A@<;:444)44:7>>>>>+::0447:::;;<:6938//(/065:=9>;A7<<;=<<8,/(.6:1....63.22==:55566222666255<9<9A6>555717778533,2---
@ATNG8:02966:05363
GATGGTAGAGAGACTGTAGCGCACCCAGAAGATCAGGAACTCTAGAAGAATTCAGATTTTTAAACGAGAGTAAACGTAAAAGAAGGTTTTACAAGACTCACGCTAACAATATTGCAGCAGTACGCACACAATCGAAGCGCAGTAAGGATGGCTAGTGTAACTAGCAAGAATACCACGAAAGCAAGAAAAAGAAGTACGCTATTAACTATTAACGTACCTGTCTCTTCCGAAACGAATGAGTACGATGAGAGAGCTCTCTCTACATCGAATCACGAAAGTCT
+
CBCD@BBBBCBDEBBBBHFGBBBCL>DBB@BBBCCC@C@CBABA??=?C?C?B@@>>???.?D>CBC???999,9?=???5>A;@39::(99=;88;;;>>>>@@=@@<>>=<@@>>>>>@@>>AB>>;=59<88299>>???A=A8<8818>@?>>>B=B>>?CC?BB?CBC7:8@AA7;;7577777)//)/=:;>CBAA<A<@@>>;>79:>??;?B?;;;=:>:==E:>BB@@??AA?888=>??AAA?>;;;;;B888BB@@@<??@====4===;
@ATNG8:02972:05349
GATGGTAGCGAGCGAGTGTTTATACCAGAAGATCAGGAACTCTAGAAGAATTCAGATTTTTAACACGAGAGTAAACGTAAAAAGAAGGTTTTACAAGACTCACGTTAACAATATTGCAGCAGTACGCACACAATCGAAGCGCAGTAAGGATGGCTAGTGTAACTAACAAGAATACCACGAAAGCAAGAAAAAGAAGTACGCTATTAACTATTAACGTACCTGTCTCTTCCGAAACGAATGAGTACGTGTGCGACGTGTCTCCTACCATCGAATCACTAAAGTCT
+
;=:;>?====B=DCCCBCCL=AAAA>ADE@CD<;;B6;45A@=A>B@??=??AB?89999)9=A=;A@?>9999(3356>?A+@@<@:???2==>;CCCBABBBB=B@@@<;:9<ABBBCCBCCCBCBBAAA=::998<:::8888-5.9995:=;;955::=00+/<6:=<;;;59:444(44:589:::+:C????553:8939+//;;8;8;:<@>9;;;<===6:6:BB;=BC:><==<;;7779888;933266777=;737@555;@@BABBB=>??>
@ATNG8:02976:05329
GATGGTAGCTCGCTGATGATATCTCCAGAAGATCAGGAACTCTAGAAGAATTCAGATTTTTAACACGAGAGTAAACGTAAAAAGAAGGTTTTACAAGACTCACGTTAACAATATTGCAGCAGTACGCACACAATCGAAGCGCAGTAAGGATGGCTAGTGTAACTAGCAAGAATACCACGAAAGCAAGAAAAAGAAGTACGCTATTAACTATTAACGTACCTGTCTCTTCCGAAACGTATGAGTACTACTCTCAGAGACCTACCATCGAATCACGAAAGTCT
+
59<<7<>>@@;>D@A@ABBBBBABA=@BC:;;CB;;8;=B@@@@>A=AA?B?@>>:9:99(9<@>==BBC@=<?8<<?@AAB,@?=A5;::&9@@>ACGGGBBBB?B?AB>BBB?BBAAABCCCCFCCBBBC@CBBC=ABBCBBBB;@;?996;AABBEDD?BBBBBB>BC?999?BBABB=BBB?BBBBB3BB?AAABBB@>=0608>>?;?=C?BCB@C<;:CCD@B?BBC?BBBA@??CBBBBBBBAACCDCCCC?BBB?C@@?D?BCAA@@@;@@??
@ATNG8:02983:05328
GATGGTAGGTGCACATGAGTGTATCCAGAAGATCAGGAACTCTAGAAGAATTCAGATTTTTAACACGAGAGTAAACTTAAAAAGAAGGTTTTACAAGACTCACGTTAACAATATTGCAGCAGTACGCACACAATCGAAGCGCAGTAAGGATGGCTAGTGTAACTAGCAAGAATACCACGAAAAGCAAGAAAAAAGAAGTACGCTATTAACTATTAACGTACCTGTCTCTTCCGAAACGAATGAGTACTGGTCTCACTCTCGCCTACCATCGAATCAACGAAAGTCT
+
55==8==@<>>CB===?;A@@955<7?:?;;BB<@?9?:?>?<>9:6:@;@<?B=CCCDE1F@9:6@@@A@@??8>A=@<<;(59.45>>>4@=@?B=B@B>000-06996??B574??B@@BCAAAABCBB>BDCC@BCCCC@??;@=AA@;@A;9;AAC?BCCBBB?AA<@?;/78><<<0<;;8000/0/%0>6/0/9:8:>?47352555;4;9@9;4;;:994;8>256<6<<>8:;;/0/8/0)3777777>>?9916//(///3606//)/7773;;::
@ATNG8:02987:05336
GATGGTAGCACGAGTCACTCATATCCAGAAGATCAGGAACTCTAGAAGAATTCAGATTTTTAACACGAGAGTAAACGTAAAAAGAAGGTTTTACAAGACTCACGTTAACAATATTGCAGCAGTACGCACACAATCGAAGCGCAGTAAGGATGGCTAGTGTAACTAGCAAGAATACCACGAAAGCAAGAAAAAAGAAGTACGCTATTAACTATTAACGTACCTGTCTCTTCCGAAACGAATGAGTACGATGAGATCTCGTGTGCTTCCATCGAATCACGAAAAGTCT
+
CBA@?BBBDBB<=@@996??A===@:?=>@BCBB;;7:>BCD@@@C@CC@C@;;;ABBBB3C@BCA<;;=:==;1889:<<<+<==@5???7>@B@AABCDCDCE@C?CB?BCC@CCCCCCCCCCCCCCCCB@CCBB@BEBBBBBB?DAEA@?ABA@AC@@>@CDBAC@A@<?BA299?>?8;<<99999:9%9;99A;BB=A?915329=>,837AGCC@CB@@@BB<?;???9?AC?ABACCCBBBB???ABAAAA?;;>AA=A=>=---0----0000+7;;=
@ATNG8:02993:05349
GATGGTAGTGTCAGTGCGCGTCGTCCAGAAGATCAGGAACTCTAGAAGAATTCAGATTTTTAACACGAGAGTAAACGTAAAAAGAAGGTTTTACAAGACTCACGTTAACAATATTGCAGCAGTACGCACACAATCGAAGCGCAGTAAGGATGGCTAGTGTAACTAGCAAGAATACCACGAAAGTAAGAAAAAGAAGTACGCTATTAACTATTAACGTACCTGTCTCTTCCGAAACGAATGAGTACTGTATCTATGTGTGCGCTACCATCGAATCACGAAAGTCT
+
??BB=ABB;;6>;@;=CAC;;665:7=@?;>?AA:;2:;?@@::990585:89;;;;;;;,82=::<<=B==<;37744444$44.6;EGD;BBB@CABABCBDB?C@A@@BDE@DCB@A@DCCCCICCCCC?BBAA<@@@@@;:;?B@B@@=ACCBCCCC@DCCBBB?DDABAA>BADCC=BBB@CDCCC5BB?CBAA@BDBB>B?A@BB@B<@@A@@=@BBCCBB@CA???9?@A;???AABBBBCCCCBBBBAAABBEBBBB?===AA<A===BAB<B@@@
@ATNG8:02995:05333
GATGGTAGATATATGCACGCTCTACCAGAAGATCAGGAACTCTAGAAGAATTCAGATTTTTAACACGAGAGTAAACGTAAAAAGAAGGTTTTACAAGACTCACGTTAACAATATTGCAGCAGTACGCACACAATCGAAGCGCAGTAAGGATGGCTAGTGTAACTAGCAAGAATACCACGAAAGCAAGAAAAAGAAGTACGCTATTAACTATTAACGTACCTGTCTCTTCCGAAACGAATGAGTACTGTATCTATGTGTGCGCTACCATCGAATCACGAAAGTCT
+
DCDD@A;BCCCBBBDDHCBBBBBBA?C99:;CCBBC@C?ABCBCBB?BB?C?CC@@:999+:?BBBCDDAA777)7<?@@@@0@B?BAEGF:DCEACABBCCCAA?B@CC@BCD@CBBCCCDCBBBBBBBBB@DCBB@BDCCBBBF?C?B@@=@CCCBBBB@CCCCCC@BB@AAA?BBBBA9?9959BBCD3CD@A?@@BBBBB?B?BCCB<?<>@CCC?BABBCBD?A>@@@8?;;6:AACCCCCCDCDBBBBBBBBBBBBAAA?BBAA><AA>>@BB=B;;;
@ATNG8:02998:05339
GATGGTAGATACTCGCTGAACACCCAGAAGATCAGGAACTCTAGAAGAAATTCAGATTTTTAACATCGAGAGTAAACGTAAAAAGAAGGTTTTACAAGACTCACGTTAACAATATTGCAGCAGTACGCACACAATCGAAGCGCAGTAAGGATGGCTAGTGTAACTAGCAAGAATACCACGAAGCAAGAAAAAAGAAGTACGCTATTAACTATTAACGTACCTGTCTCTTCCGAAACGAATGAGTACATCATCGTCGTGTCGTGCTACCATCGAATCACGAAAGTCT
+
<<>?@CAA;0/:/--,,*,(,,,,(-7939;9;56169;;;;955.544)45:;<<<>>>+>7:533444////91///////$/:4:-333&39949:433998717433,3333:?<=@@AACCCBBBBA@=:;:?6:;==BA::6;?BAB?AAACCCCC?BBCBBB@BB<@@@3:::939<<;999999%9==>AB?>>;;8>C788>>2:498>?@?@?@@@?=6<8777*3>?4?=B?>>=////;;773?<;8666//.33.3555636655556/6555
@ATNG8:02956:05401
GATGGTAGTCTCAGATAGTCTATAGTACTCAATTCGTTTCGGAAGAGACAGGTACGTTAATAGTTAATAGCTGTACTTCTTTTTTCTTGCTTTCGTGGTATTCTTGCTAGTTTACACTAGCCATCCTTACTGCGCTTCGATTGTGTGCGTACTGCTGCAATATTGTTAACGTTGAGTCTTGTAGAACCTTCTTTTTACGTTTTCTCTCGTGTTAAAAATCTGAATTCTTCTAGAGTTCCTGATCTTCTGGTCTACTACACTGTACTCTACCATCGAATCACGAAAGTCT
+
<5<6:=>=CCDBBBBBBCCCBDC;;:C==BC?B@BCBF=CC@C@CCCCD@B9;6;>>8=8;6=<:@60/9///:7773/44444#9<38399,444=8A9.*-8)---8-//(/:9///;;699B9B>CCBBCBBD@DCBB@CCCBBBBBBCEA>>>00-00A=@@=@:=00*0;799;69<955.5495;;<<<(995555&5:;;;>>:>:>@@@*@999<9=?CD@BBBBAAA@C?BBDBBB;;;C?AA@@CMCBBCCDECCCCCCA?A000A<@@;;A@B=B;;;
@ATNG8:02957:05399
GATGGTAGGACGAGCGTCTTAGAGGTACTCATTCGTTTCGGAAGAGACAGGTACGTTAATAGTTAATAGCGTTCTTCTTTTTCTTGCTTTCGTGGTATTCTTGCTAGTTACACTAGCCATCCTTACTGCGCTTCGATTGTGTGCGTACTGCTGCAATATTGTTAACGTGAGTCTTGTAAAACCTTCTTTTTACGTTTACTCTCGTGTTAAAAATCTGAATTCTTCTAGAGTTCCTGATCTTCTGGGTGCGCTACAGTCTCTCTTACCATCGAATCACGAAAAGTCGT
+
CBCC@CBB;C=BBC==BAB?CCDD<;9BGCCCBJ;;;::C?C@CBBBDDD@CBBBB?@<@@AA>A@BAA@?A3775;<<<<,==9<<??8>BBB?AB@<@@000@@?><?BBAA@BCAA>>:>=AA??????;>>AA=@A;;<>>>@A;;;;;;=7;;==@@<><?@>>=>889:@;;;;/;8=;@@EDD/>>>>B9?887==<;::<@BBB/BBB;;5;:;;5;>?>>>>5;5;=;;;>8=AAA8>>>B?<;;:///;@=>>;;;6;??=:5://-----)-7-//
@ATNG8:02958:05415
GATGGTAGCTCGCTGATGATATCTCCAGAAGATCAGGAACTCTAGAAGAATTCAGATTTTTAACACGAGAGTAAACGTAAAAAGAAGGTTTTACAAGACTCACGTTAACAATATTGCAGCAGTACGCACACAATCGAAGCGCAGTAAGGATGGCTAGTGTAACTAGCAAGAATACCACGAAAGCAAGAAAAAGAAGTACGCTATTAACTATTAACGTACCTGTCTCTTCCGAAACGAATGAGTACTACTCTCAGAGACACACTAATCGAATCACGAAAGTCT
+
BBBC?C=CB====BBCEC@AAEFDD?CCD=BBCC99;;?BBDDCCD@BC?B?BAA99999(9;@BBCCCBBAA@8<=;<<<;*;@=>4995&5:<7=C>CCCDCD@B?BC@BBD?BCCCCCBCBBBBBCCBB@B?@@>BACCDDBB?C@C@@?@BBBCBBC@CBBBCC?CC?BBB?ABAAA;@AA=@ABBB3BB@B@??BB@AA=A=A??>=A=CDDCC@B@@@@@@5:39==6?AA>AAACCBBBBBBBBBBBBBAA999BBB<@@CB<@>AACDD>BBBA
@ATNG8:02961:05396
GATGGTAGTACATGATAGACGACACCAGAAGACTCAGGAACTCTAGAAGAATTCAGATTTTTTAACACGAGAGTAAACGTAAAAGAAGGTTTTACAAGACTCACGTTAACAATATTGCAGCAGTACGCACACAATCGAAGCGCAGTAAGGATGGCTAGTGTAACTAGCAAGAATACCACGAAAGCAAGAAAAAGAAGTACGCTATTAACTATTAACGTACCTGTCTCTTCCGAAACGAATGAGTACCTCTCAGACGCTCGTCCTAATCGAATCACGAAAGTCT
+
<4457555:::<564=445;:9999.55549555555.5.599444:05/6;5/////////#5.5;<B>?C>BBB>BAAAAA:AB@C@CCC;CAA799??@@BCC=A?A@=A@?5>C985;;;;;C==BCAA?ACBB?BBAACBBB>B?C<;:;BBBCBBB?BCBBAB?CB?B??;??@A@=???9?@>@A2AB?BBBBCBBBB?B?BBCC<?<:?CCA?BBA@@@@<B?BCC>BBB@DC@@?AA<??AA???@???A@@B?AB?B>>>@CB===CC:B>>>
@ATNG8:02961:05400
GATGGTAGCACACGAGATCTCATCGTACTCATTCGTTTCTGAAGAGACAGGTACGTTAATAGTTAATAGCGTACTTCTTTTTCTTGCTTTCGTGGTATTCTTGCTAGTTACACTAGCCATCCTTACTGCGCTTCGATTGTGTGCGTACTGCTGCAATATTGTTAACGTGAGTCTTGTAAAACCTTCTTTTTACGTTTACTCTCGTGTTAAAAATCTGAATTCTTCTAGAGTTCCTGATCTTCTGGTCTACGCTCGTCGCGCTACCATCGAATCACGAAAGTCT
+
;;BE;CACDDEB@AABCEGCEG>@CB>CCCCC?CCBB?ABBBADDCCCCC@ACCCC@C@CB??=@?BCCDCCBCB=A??A?2@A9??AA;@BBB@CBE@CC?;:;FJG@CCCCCCCB?BCC@C?CCCCBCCC@CCCD@CDCCCCCDCBBBCCCCC@BBB@BE?B?BCDDBBACC=@::::.;=A<;;;;;*;A@@A<@@BCBBJCDC?ABAC0BAABDAD@CC@BBBBAAA>B?BCBBBA<@@A?BBCCCCCDDBBBBCBBCBB?BCBBCACBBBBBA<B:::
@ATNG8:02970:05396
GATGGTAGCTATACGTATATCTATGTACTCATTCGTTTCGGAAGAGACAGGTACGTTAATAGTTAATAGCGTACTTCTTTTTCTTGCTTTCGTGGTATTCTTGCTAGTTACACTAGCCATCCTTACTGCGCTTCGATTGTGTGCGTACTGCTGCAATATTGTTAACGTGAGTCTTGTAAAACCTTCTTTTTACGTTTACTCTCGTGTTAAAAATCTGAATTCTTCTAGAGTCCTGATCTTCTGGTATGACTAGTGTACTACTACCATCGAATCACGAAAGTCT
+
BCCC?CBBBCECC@AA<CDFGCBBCDCCCG;;9<BBB=BB@G?BBBBCCB?BCCCB?B?BCCC?A?AAABBBBBA>?????.?A=AABB>BBDC?BBB?BB@BBBCBB@BBBB@@BB?A@A<A;A@@@<<<A=DAAA8=<??AA@@@A<<=@@@A<??>;@D=A<==>CCC>@@<A>===1<8<6;;<9<.<=;;;0:;:788????;?DDD/A>==C=C=>?:??>>@>>A=AABB:87;;B=AAAA?????AAA@>>?ACCC7:;;AA:>>==87708888
@ATNG8:02975:05417
GATGGTAGACATATCGTACTCTCTGTACTCATTCGTTTCGGAAGAGACAGGTACGTTAATAGTTAATAGCGTACTTCTTTTTCTTGCTTTCGTGGTATTCTTGCTAGTTACACTAGCCATCCTTACTGCGCTTCGATTGTGTGCGTACTGCTGCAATATTGTTAACGTGAGTCTTGTAAAACCTTCTTTTTACGTTTACTCTCGTGTTAAAAATCTGAATTCTTCTAGAGTTCCTGATCTTCTGGCGCTCTGTCACGTCTGCTACCATCGAATCACGAAATTCT
+
@@BCABBADDDCBBBCCCDFECCCCCDECCBB?DAAA<BC?CAAAABCCD?AABBB@C?BAAA>C>BA@BBCC@A<@BC>C+BB6>8//'/00/5>==:AC@AA@CBD:>>AAAA@@<@AC<?<>>A@@@AA<A>>>:>>????@@AAAAA<<=A<?>>:>D=A;>?AA??@AA;::;BB6A<@:88877(8>:::1;=====@>>><@@A@/@AAAB;@;>A<AAAA:::=B;?>@@@A9>=A<99:<<==AB@@@><<<AAAA=?<===:<AAABBB=B?BB
@ATNG8:02977:05380
GATGGTAGGCGACATACATACGCGCCAGAAGATCAGGAACTCTAGAAGAATTCAGATTTTTAACACGAGAGTAAACGTAAAAAGAAGGTTTTACAAGACTCACGTTAACAATATTGCAGCAGTACGCACACAATCGAAGCGCAGTAAGGATGGCTAGTGTAACTAGCAAGAATACCACGAAAGCAAGAAAAAGAAGTACGCTATTAACTATTAACGTACCTGTCTCTTCCGAAACGAATGAGTACGTGTGCGACGTGTCTCCTACCATCGAATCACGAAAGTCT
+
55<<8<@@<@BBBCCCCCGDCBBCC@BBE?;<;BAA<@?BBBBBCB@CC?CADCCBBBBB5C@CDDDDBCCCCD=CCBDDDC1CC=B;AA@7BBB?CBBBBBCBB@B@BB?BCD?BB@@ABBBBBBCCBBBC@ECBB?BCDBBC??>A@CCC@CDBBBDBB?BDCCCC@@@=?CC?ABAA@<ABB?BDDCC/BA?C@@@ACCDC>A>A@B?9=:=ACBB>BB@@@BB@C@CCB<A@@>@BBBBBBACCCCACCBBBBBBBB@BBB?BB>>>?B>BCBBA<A;;:
@ATNG8:02990:05395
GATGGTAGTGTCATATGAGAGTGTGTACTCATTCGTTTCGGAAGAGACAGGTACGTTAATAGTTAATAGCGTACTTCTTTTTCTTGTCTTTCTGTGGTATTCTTGCTAGTTACACTAGCCATCCTTACTGCGCTTCGATTGTGTGCGTACTGCTGCAATATTGTTAACGTGAGTCTTGTAAAACCTTCTTTTTACGTTTACTCTCGTGTTAAAAATCTGAATTCTTCTAGAGTTCCTGATCTTCTGGGTGTATCAGCGAGTATCTACCATCGAATCACGAAAGTCT
+
4444.4<==ABA<666;;<<A<;;954444498<<<>5>=;;7;;;==<<799///8<5:5.0*/)/777;555<344444$4<8989;4-44833-38828;7888==@;@BBBCHDC@CCC@C@BBBC@@AC@CCCC@BBBBCBCCDCCCFCCBD9;;@=@@=@ACCBBBDCCC@A@>==-;5;>;;;;;*;C@@A=BBBBBBCCBB?BBBB2BBCBB@BACC@CCFHBBB9:9;BBBBC@BBBB<BBBBBBBECCBBBB@@@@@>AEDEC?CCCCCFF>BB:;
@ATNG8:02990:05418
GATGGTAGGCGTGTGAGAGTCTGCCCAGAAGATCAGGAACTCTAGAAGAATTCAGATTTTAACACGAGAGTAAACGTAAAAAGAAAGGTTTTACAAGACTCACGTTAACAATATTGCAGCAGTACGCACACAATCGAAGCGCAGTAAGGATGGCTAGTGTAACTAGCAAGAATACCACGAAAGCAAGAAAAAGAAGTACGCTATTAACTATTAACGTACCTGTCTCTTCCGAAACGAATGAGTACGATGAGATCTCGTGTGCTACCATCGAATCACGAAAGTCT
+
ACBB?B@@=@;;;<@@ABCCAA;;:)5<<>CCAAAA=A?BAA@@@A>;;4:<BB9;::9-9:?=?585<<<<<4::;;77;'733(38>=D184>8=744474?A>D7;9;??B;??BB??>>:;;?@@AAA=@?@?:>>===B==:><@?B?B?>?BCCC@CBA@BB?AA=@A@<???@@8@8917<<<</8818:;;@@==>=?<?B@@<@:==;:;5;>=>>>>;?;?@?9>BA?AA@A997?@?@>>>:9:99;>>>@C>><>?>??=B@;;;==5=@==
@ATNG8:02992:05370
GATGGTAGGCGAGAGTGAGACGCAGTACTCATTCGTTTCGGAAGAGACAGGTACGTTAATAGTTAATAGCGTACTTCTTTTTCTTGCTTTCGTGGTATTCTTGCTAGTTACACTAGCCATCCTTACTGCGCTTCGATTGTGTGCGTACTGCTGCAATATTGTTAACGTGAGTCTTGTAAAACCTTCTTTTTACGTTTACTCTCGTGTTAAAAATCTGAATTCTTCTAGAGTTCCTGATCTTCTGGATGAGTACCGTGCTACCATCGAATCACGAAAGTCT
+
?@CC@CCB@AB@@@A<BBBD;69;;>CCCDBB?B@@@:@A=A>BBBEDCC@CDDBB?B?CCBB>B>BBBBBBBCC?98777'8?;>???8?AAA=??C@CC>@=>?CD@BBCBBB@<8>=?=A<AA<><@@A=BA><:=>@<>>@@@@AAA===?:<==:>=<A;AAAA@@@@@<?>>DD;D7;7:@@?@/@?@?A9?>>>>>@@AA;?CCC/A=>>A<B<@@;??@D>>>;@;AD??88299?:??>><<::6:AAABAA;?@@@B=BA<=>AA7==>>
@ATNG8:02997:05412
GATGGTAGACATATCGTACTCTCTGTACTCATTCGTTTCGGAAGAGACAGGTACGTTAATAGTTAATAGCGTACTTCTTTTTCTTGCTTTCGTGGTATTCTTGCTAGTTACACTAGCCATCCTTACTGCGCTTCGATTGTGTGCGTACTGCTGCAATATTGTTAACGTGAGTCTTGTAAAACCTTCTTTTTACGTTTACTCTCGTGTTAAAAATCTGAATTCTTCTAGAGTTCCTGATCTTCTGGTCTACGCTCGTCGCGCTACCATCGAATCACGAAAGTCT
+
CBCC@DABBCCCCCCCCCECHCCCCCBBBCBB@CCBC=BB@C@CCDACAA>AABBA>B>BBBB>B?BBBBDCCBC?BA???1@A>BAEF:>BBB>AAB?CB@AAABB@=A===@@>>:>AA=B<AA>>>>==<@BCA:>>A=>>?A???BB>>>A<>>><?A<A;AAAA===AD=B@@@@5@<A<?????/<<:::3:>?AAA<<==8====.=DBBB:>:>A=AA>>===<@<@AA@??7;;C=AA@@@@@?@;;;?@@=>>@<>>>@@<??AAAAB:A:;:
@ATNG8:03005:05373
GATGGTAGATATATGCACGCTCTACCAGAAGATCAGGAACTCTAGAAGAATTCAGATTTTTAACATCGAGAGTAAACGTAAAAAGAAGGTTTTACAAGACTCACGTTAACAATATTGCAGCAGTACGCACACAATCGAAGCGCAGTAAGGATGGCTAGTGTAACTAGCAAGAATACCACGAAAGCAAGAAAAAGAAGTACGCTATTAACTATTAACGTACCTGTCTCTTCCGAAACGAATGAGTACGAGAGAGCACACGTGTCTACCATCGAATCACGAAAGTCT
+
;;=>:>>BBB>BCBAA?A<<@C@DI@FBB>BBB::67;5:;;494<699497==:=9999)91:0//8//3;===5:933333$33,3,333&333,389888855+2.56255515555;====BCCCCCCB?CCCC@CBCBBBCB?C@CBB@BBCBBCCC?ABBBBC@CDACBB?BA@@A;A?=9==<<<.=A>A?>>CCBBB>><>?>>6;5;>C;;8;;;;ABB?B@BBE?BBB@:::CDBCBAAABAAAD999ABBAABBB?B::9A<?9:9BCC>DBCC
@ATNG8:03005:05403
GATGGTAGACATATCGTACTCTCTGTACTCATTCGTTTCGGAAGAGACAGGTACGTTAATAGTTAATAGCGTACTTCTTTTTCTTGCTTTCGTGGTATTCTTGCTAGTTACACTAGCCATCCTTACTGCGCTTCGATTGTGTGCGTACTGCTGCAATATTGTTAACGTGAGTCTTGTAAAACCTTCTTTTTACGTTTACTCTCGTGTTAAAAATCTGAATTCTTCTAGAGTTCCTGATCTTCTGGCGCGTATGTATGTCGCCTACCATCGAATCACGAAAGTCT
+
:;FD@DDDABBCCDCCCBBBCBBCCCCBBBCB>A??@;@B?B?BCBBDAB?ABBBB?C?BBBB>B?BCBCCCCB@>ADCBC3CC;>767'5;<;8??@:@C7::BCCC@??AA??>>:>>>9>;AA><<?AA;DDAA6:8>>==>@A???A?>>=<@AB=>><><>>@AA@AAA<???AA5A;>:8////(/:333)--6---7::>=AAAA.:>>>>:@<??:@B@@;;;:=7;;AA==:==>;>>;:=9///=@=AA??;@@F<@=;>@<?>>>AAA9@@@>
@ATNG8:02959:05420
GATGGTAGGCGTGTGAGAGTCTGCCCAGAAGATCAGGAACTCTAGAAGAATTCAGATTCTTAACACGAGAGTAAACGTAAAAAAGAAGGTTTTACAAGACTCACGTTAACAATATTGCAGCAGTACGCACACAATCGAAGCGCAGTAAGGATGGCTAGTGTAACTAGCAAGAATACCACGAAAGCAAGAAAAAGAAGTACGCTATTAACTATTAACGTACCTGTCTCTTCCGAAACGAATGAGTACCTCTCAGACGCTCGTCCTACCATCGAATCACGAAAGTCT
+
59BB;CCC@?@<>>?CCCA;;;;>;4;CC@CCBAAC@C?BBCCBCC?;;:;?BB;;;>BC?DABAAAAADBBBC=@@>>>===%0/+/4:::.::<8696=>C<@A?@<@@;00/:?=<=@@@@BBBBBBCCC?DBBB@CBBADB@@>A@CBB@BDCBBBCBACCCBBB?A@<@?=:==999,9<<:@@@AA2AB?CAAABBBA@=A>AAAB<>;>>B;;6;B;;;BC@CAECE?CCC@C;::CBB?BBBBBAAABBBBBBB>A@@==>==>=@@BBBBC>B@??
@ATNG8:02960:05422
GATGGTAGAGAGAGCTCTCTCATCGTACTCATTCGTTTTCGGAAGAGACAGGTACGTTAATAGTTAATAGCGTACTTCTTTTTCTTGCTTTCGTGGTATTCTAGCTAGTTACACTAGCCATCCTTACTGCGCTTCGATTGTGTGCGTACTGCTGCTAATATTGTTAACGTGAGTCTTGTAAAACCTTCTTTTTACGTTTACTCTCGTGTTAAAAATCTGAATTCTTCTAGAAGTTCCTGATCTTCTGGTATACACACTCGCTCGCTACCATCGAATCACGAAAGTCT
+
AABB@CBBCCCCCFC:<:;;;;<@GA;96>>A=A;:;:&/;5;6///;=<<6:<;;;6503;;?8:98??A>>?8:439999(7<18<AD>BBAA9?9949AA?===9927?A998AC?>>>:?;===AA@@@7;;AA6;:;:=<=B@>>>?>>8884888:;;4636///55888).2966+9:@888CCC.99666.6///65::9908877'689:=9>9==89<<//)/6596:>>;;;,//97=@9>=BAA==>B@@@>>=?A=???@@<>>>@@@A:A@@@
@ATNG8:02961:05436
GATGGTAGACACGTGTGCTCTCTCGTACTCATTCGTTTCGGAAGAGACAGGTACGTTAATAGTTAATAGCGTACTTCTTTTTCTTGCTTTCGTGGTATTCTTGCTAGTTACACTAGCCATCCTTACTGCGCTTCGATTGTGTGCGTACTGCTGCAATATTGTTAACGTGAGTCTTGTAAAACCTTCTTTTTACGTTTACTCTCGTGTTAAAAATCTGAATTCTTCTAGAGTTCCTGATCTTCTGGACGACGCGCACTGACACTACCATCGAATCACGAAAGTCT
+
9:CC;CBCBDCB@;CBBCBCCCCDJFBBBBBB@CBBC>BC@DABABBCCD>AABAA>A@CCBA?B?B@@ABBBBB?AAAAA2@A>AAA@;@A>>9>AB>AC>?>??BB?BCC?;:??<<::=D=AAAAAAAA;AAAA;>>??@>>>>@@AA@>>><;;;<AA>D====AA???A=>?>DD6A:=899888):====5??===BA?>><>AAA/?888H=B=AA<ADAA===:>:=A??<;6:8A;9<>::;@@B@===A@@@;;;79///;6=;?@9990:<<=
@ATNG8:02965:05431
GATGGTAGCATCATGCATATCTCACCAGAAGATCAGGAACTCTAGAAGAATTCAGATTTTTAACACGAGAGTAAACGTAAAAAGAAGGTTTTACAAGACTCACGTTAACAATATTGCAGCAGTACGCACACAATCGAAGCGCAGTAAGGATGGCTAGTGTAACTAGCAAGAATACCACGAAAGCAAGAAAAAGAAGTACGCTATTAACTATTAACGTACCTGTCTCTTCCAAACGAATGAGTACTGCGTCTCACTCTCGCCTACCATCGAATCACGAAAGTCT
+
=CBB?B966====ABCCDCCC@>>=;;<@?>BA@@:8>=???::5;7=<083:9778333$36<C===B@A<BC9>@<;;;;*9@<?5@??4@:@=>;@;C@@BB>@>@D?BBC@CBBCCDCCBBBBBBCCDACCCC@C;;;AA;:5;>B;;7;BBBBBBC@CBBABD?BB?CBA=@@?=?8==>?BBDCC2CC?CAAABCCCB5866;=A4:7:9@@B@CCBBBBB?B6;;09AA<AABBBAAAAAA;;;B<;;;;?@?;@9949973=9875=>>?6;0//
@ATNG8:02965:05450
GATTAGTATAGAGCTCTACATAGTACTCATTCGTTTCGGAAGAGACAGGTACGTTAATAGTTAATAGCGTACTTCTTTTTCTTGCTTTCGTGGTATTCTTGCTAGTTACACTAGCCATCCTTACTGCGCTTCGATTGTGTGCGTACTGCTGCAATATTGTTAACGTGAGTCTTGTAAAACCTTCTTTTACGTTTACTCTCGTGTTAAAAATCTGAATTCTTCTAGAGTTCCTGATCTTCTGGGCAGACTCTCACACGCCTACCATCGATACGAAAGTCTA
+
BBD?BCDDGDCCC@@ABBABA@>>>;;AAA=ABBC>BCADABBBBBCB@CBBBB>B>BBBB>B>BBBCBB@AA@BBCBD2BB?B???7;BBB@CBC?BB9:9?FBC?BBABAAA@;??A<A=?A===>>>=DDAA6::>==<>?AACCA>>>?;@@C=CC;C=???>@@AAA<>>>DD5A;@<@@@>3@A?>>177<::;A<<<8<<<=.==>=@<@=AA=A>>><<;<@<@BBAAA:>>?D7==>;;;@@@@>>>>64==9-2,,,,,45546.76632
@ATNG8:02968:05457
GATGGTAGCGCGACGAGCGTAGACCCAGAAGATCAGGAACTCTAGAAGAATTCAGATTTTTAACACGAGAGTAAACGTAAAAAAGAAGGTTTTACAAGACTCACGTTAACAATATTGCAGCAGTACGCACACAATCGAAGCGCAGTAAGGATGGCTAGTGTAACTAGCAAGAATACCCACGAAAGCAAGAAAAGAACGTACGCTATTTAAACTATTAAACGTACCTGTCTCTTCCGAAACGAATGAGTACGATGAGAGAGCTCTCTCTACCATCGAATCACGAAAGTCT
+
44::.44997////9///<:99555)555.5:;;44.4.4/:9///566)/)39988<;;);28893338333;33366>><<%45.5.555&5772/////--//)/39:59/4.48889;;<==666655;84444.488<:<44-/59//)/9:99/4328889;;8;;17333(33333(3771////&/8(////5755588/78/5558+22'22444.49444:9498;;;3;982933333337333333339222222222+22299598;;3//(////
@ATNG8:02970:05436
GATGGTAGGCGACATACATACGCGCCAGAAGAATCAGGAACTCATAGAAGAATTACAGATTTTTTTAACACGAGAGTAAAACGTTTAAAAAGAAGGTTTTACAAGACTCACGTTAACAATATTTGCAGCAGTACGCACACAATCGAAGCGCAGTAAGGATGGCTAGTGTAACTAGCAAGAATACCACGAAGCAAGAAAAAAGAAGTACGCTATTAACTATTAACGTACCTGTCTCTTCCGAAACGAATGAGTACGATGAGATCTCGTGTGCTACCATCGAATCACGAAAGTCT
+
85945:444444455:<9955459:59994//)/7774;0555559771//)/)//8:4444444"433338:9333333&3788(3333$33-3-333&3:;7<==::9937/7,3738333(3339<>CD?@@CBCGFC@B:;;@CBCA@@9939;>9:49@><;:00)/<;6<:;??<///)///5.29;39>>9>9%550577887733)/(.5//)/47;@@@=>@59949;<6:>:3:00*0/9>ACAA@>>>BB988@?=;>>@BBB@@>>>@<889?A@@6:;::
@ATNG8:02973:05460
GATGGTAGTATCTGCACACTCTGTCCAGAAGATCAGGAACTCTAGAAGAATTCAGATTTTTAACACGAGAGTAAACGTAAAAAGAAGGTTTTACAAGACTCACGTTAACAATATTGCAGCAGTACGCACACAATCGAAGCGCAGTAAGGATGGCTAGTGTAACTAGCAAGAATACCACGAAAAGCAAGAAAAAGAAGTACGCTATTAACTATTAACGTACCTGTCTCTTCCGAAACGATGAGTACATAGATATACGTATAGCTACCATCGAATCACTAAAGTCT
+
>B>>:DDBB=A><;;<=@@@@>>??:=@@7669>>@8@;@999?<D7::8=7;555===>+=8====B;?>777)7;44444$4;8<3;;9&555.59<<<=;;>:>:>?;?9945?>;A@;;=<;??999@=?@@@?BCBBAAAD80-0>>*000/985505;;;;;6;;7333477777;(773,33===+8858;;?AA>22-2285AA;A:<9@@?9>995>>A7@;=<<6;844;;===888==;:@?@=?=;:;;888A=65255/75:<<>?6447B
@ATNG8:02978:05448
GATGGTAGTAGTACACTAGTCATACAGAAGATCAGGAACTCTAGAAGAATTCAGATTTTTAACATCGAGAGTAAACGTAAAAAGAAGGTTTTACAAGACTCACGTTAACAATATTGCAGCAGTACGCACACAATCGAAGCGCAGTAAGGATGGCTAGTGTAACTAGCAAGAATACCACGAAAGCAAGAAAAAGAAGTACGCTATTAACTATTAACGTACCTGTCTCTTCCGAAACGAATGAGTACACATCGTCGTGTCGTGCTACCATCGAATCACGAAAGTCT
+
/7//)//////5;=;;;>?665666;::7=595569=9=>=;5568<<9>754444444$4.4334<8:8:9991:;<<>>>+;:-3-333&333-38333897828.336=<;7=:88;>=<<BB;9:A9;6:B@A<A@@??AA@<>:>00*0>>00/4<7;;<::88>=077:.33@<<5<;;28;;;;.8=<=<<65699:8<69:77.5.5:?>@>@BCCBCC@@?A@@8@00-0>>@ABABBBAAABB;98BBBB@@@??8>777@:>>A<<<<5<<99
@ATNG8:02981:05448
GATGGTAGCTCTGCTCTGACTCTCGTACTCATTCGTTTCGGAAGAGACAGGTACGTTAATAGTTAATAGCGTACTTCTTTTTCTTGCTTTCGTGGTATTCTTGCTAGTTACACTAGCCATCCTTACTGCGCTTCGATTGTGTGCGTACTGCTGCAATATTGTTAACGTGAGTCTTGTAAAACCTTCTTTTTACGTTTACTCTCGTGTTAAAAATCTGAATTCTTCTAGAGTTCCTGATCTTCTGGATATGAGTGACTCGTGCTACCATCGAATCACGAAAGTCT
+
59B>:>GCC@;@CBBBBBCCCCCCCCCCABBD?C9998:C@DABBBCBBC@CECCE@D@CC@@?ABDFBCBCC:::;CBBA3@@=@CCC>BCDC@CCB>BC?;;;CDHBECCCDDBB@BCFAE@CBCBBBCD@CDCC@CBBBBBABBCCBBBBAC@CCD@CC?B?BCECBBBBC@CBBCB9B?B?AACCC0DB;;;.;AABCCCBCB=ABAA0A@@AB@C@CC@CDCCCAA>A@CECBBD?@AG@CCCCCBCDDA@@BDBBBEA@=AAAABACD@AADD=C@@@
@ATNG8:02986:05450
GATGGTAGGACGAGCGTCTGAGAGGTACTCATTCGTTTCGGAAGAGACAGGTACGTTAATAGTTAATAGCGTACTTCTTTTTCTTGCTTTCGTGGTATTCTTGCTAGTTACACTAGCCATCCTTACTGCGCTTCGATTGTGTGCGTACTGCTGCAATATTGTTAACGTGAGTCTTGTAAAACCTTCTTTTTACGTTTACTCTCGTGTTAAAAATCTGAATTCTTCTAGAGTTCCTGATCTTCTGGATATGAGTGACTCGTGCTACCATCGAATCACGAAAGTCT
+
9:A@8<BD=BB@@@BABBDBBBEG?BBBBCBB?CBBC>CC@C@BBBBCBE@CCCCEIGACCDE@C@CCBJIIEFD?ABBBB2BC@BBBB=BCBC@BCC@CB?AABBCCACCCCECCC?CDD@B?CCCC9:9B@BBBB?BCBBGCCCBBBBBEEBC?BCC@BB@B?CCCAAABBB@DDCDD:B=A<AAAA?,@BABD>CCDCCCCCBB@CCCC5CBBDC@D@CBBDCBBB@@=@?BBBBBE@BBC@DCCCDCCCC:;:BBCCCCCD@D@@@C>@???A@?:@@@@
@ATNG8:02990:05430
GATGGTAGCACACGAGATCTCATCGTACTCATTCGTTTCGGAAGAGACAGGTACGTTAATAGTTAATAGCGTACTTCTTTTTCTTGCTTTTCGTGGTATTCTTGCTAGTTACACTAGCCATCCTTACTGCGCTTCGATTGTGTGCGTACTGCTGCAATATTGTTAACGTGAGTCTTGTAAAACCTTCTTTTTACGTTTACTCTCGTGTTAAAAATCTGAATTCTTCTAGAGTTCCTGATCTTCTGGTGAGATATGCATGATGCTACCATCGAATCACGAAAGTCT
+
:;CC;>BDGCCB:96;@ACCCCCBBCCCCFIEACCBC=BC@C@CDCDCCC@CCCCB@C@BACC?C?DBBBBDBBB?ACCAA199333333&3;8=4?BB?AA??7999949@@?AB@?=>BB=C=>>>@?>>>=AA?@;>==<@A>>>?@@@;<;A<>>><AA<?=AAA@???@@9==>>=/=5;5;;BBB/?@@@@:@A@>==>=881/777)6///@6;6>A=BBB==>?<><>ABA@@686A<???A@???ADA>>>>>>@>>:>:::B<A@???@@9@>>>
@ATNG8:02994:05433
GATGGTAGTACATGATAGACGACACCAGAAGATCAGGAACTCTAGAAGAATTCAGATTTTTAACACGAGAGTAAACGTAAAAAGAAGGTTTTACAAGACTCACGTTAACAATATTGCAGCAGTACGCACACAATCGAAGCGCAGTAAGGATGGCTAGTGTAACTAGCAAGAATACCACGAAAGCAAGAAAAAGAAGTACGCTATTAACTATTAACGTACCTGTCTCTTCCGAAACGATGAGTACTGCGTCTCACTCTCGCCTACATCGAATCACGAAAGTCT
+
CCBB?CCCCACBCBCBCCCCCC@AA?CBB?BCCA;;497<==AB@@<9;577??<<<===+=?CBAA?9:599;3;<<<@G@+A@;?5;;;*:B@>BAAACCA><8<600*07718:@:?95:CAAAABB@@=ACBB=@@CABBBC>B@ECA?ABCCCCCF;;9BBBA@<?=8845998:;077717889=.9A<878??;;;A394789;4=8>7??<799655<@=?;??A9>000008<?@??=>B:99>@;;;9;;8@BBCCCBB@BBCCFCG?CHBB
@ATNG8:02995:05445
GATGTAGAGTACAGTGTAGTAGACCAGAAGATCAGGAACTCTAGAAGAATTCAGATTTTTAACACGAGAGTAAACGTAAAAAGAAGGTTTTACAAGACTCACGTTAACAATATTGCAGCAGTACTCACACAATCGAAGCGCAGTAAGGATGGCTAGTGTAACTAGCAAGAATACCACGAAAGCAAGAAAAAGAAGTACGCTATTAACTATTAACGTACCTGTCTCTTCCGAAACGAATGAGTACACATCGTCGTGTCGTGCTACCATCGAATCACGAAAGTCT
+
?:;CBBBBBBDCABBBDCHCCCCC?CCC@B@A@;;7;=B@@CA@A;AA?C@CBBBBBBB2A?C?@?BBCAAAC>BBB====+=C?C7??>4>=?@AAAA9:6>>:>:==9BAA9=BBCCCCDCDBCBCBBC?C;;<=@@@@A@@?=B@CCC@;;;ECCCB@CBBCCC???;>@>8==9::,887198989(7?;A?BBCBBBC?@<@>0/)/)/;@<>;@B@@@AB?B@BBC;?99789>ABBBDBBBBAACCCC>8888BAAC?>9999<@BBB???8?999
@ATNG8:03000:05431
GATGTAGAGAGACTGTAGCGCACCCAGAAGATAGGAACTCTAGAAGAATTCAGATTTTTAACACGAGAGTAAACGTAAAAAGAAGGTTTTACAAGACTCACGTTAACAATATTGCAGCAGTACGCACACAATCGAAGCGCAGTAAGGATGGCTAGTGTAACTAGCAAGAATCCCACGAAAGCAAGAAAAAGAAGTACGCTATTAACTATTAACGTACCTGTCTCTTCCGAAACGAATGAGTACTGCGTCTCACTCTCGCCTACCATCGAATCACGAAAGTCT
+
DDCBB@@BCCCBBBCCCEDBBBBE>CBB?BDCCE?B@BBBCCCC@BB?B@CCGBBBBB3B@BBBBBBBBBBB<CC@???>1@>9><>??8@CC@BAAABBAA>;>9=A;AAA5<9?AAAAA?>>>?@@@@:@>>>;A>?>>><<8><@?B?BBAB?A@>9>@@?BA>BB>BBB;BBB>>9?<>:=DDDD/=<8<A?DAA??@:=:>@>@<?<?@@AA<@@>>>?@<><>@A6>;:8;CAAAAAA@@@>>>@=>=@???A;C;;:=?==<<AAAA>@@:@A@@
@ATNG8:03005:05441
GATGGTAGAGAGACTGTAGCGCACCCAGAAGATCAGGAACTCTAGAAGAATTCAGATTTTTAACACGAGAGTAAACGTAAAAAGAAGGTTTTACAAGACTCACGTTAACAATATTGCAGCAGTACGCACACAATCGAAGCGCAGTAAGGATGGCTAGTGTAACTAGCAAGAATACCACGAAAGCAAGAAAAAAGAAGTACGCTATTAACTATTAACGTACCTGTCTCTTCCGAAACGAATGAGTACGATGAGATCTCGTGTGCTACCATTGAATCACGAAAGTCT
+
CCAA?BCCCBBBBCCCCCCCCD999::DD@CCED??>?@BCBBABC@BB?B?@A?98888(9;@CDBBBCCBBB>BBBBBBB5BB?B>BAA:BCC@CECCCCC@@?A@CC?C@@>ABBCCCCBCCCCBCBCB@CCBC?BBBCDDAA>A?BAB?ABBCBBBC@AAACCC@BB>AAA=@@???5=>>99:9999%9>;=979B@B>>:=:;AAA<?<?AC@@=@B@@@BB?B??>>7???;?CCCBBBBBBCBBBBBBBBBBB???BD=?>:>C?CA@=@@>6?;;;
@ATNG8:02956:05482
GATGGTAGCGCGACGAGCGTAGACCCAGAAGATCAGGAACTCTAGAAGAATTCAGATTTTTAACACGAGAGTAAACGTAAAAAGAAGGTTTACAAGACTCACGTTAACAATATTGCAGCAGTACGCACACAATCGAAGCGCAGTAAGGATGGCTAGTGTAACTAGCAAGAATACCACGAAAGCAAGAAAAAGAAGTACGCTATTAACTATTAACGTACCTGTCTCTTCCGAAACGAATGAGTACTATGTAGAGCCTATACTACATCGAATCACGAAAGTCT
+
:;DC@DCBBBCCBCBDECBEDDBBB>BCD@BBBCBB?B@CCCCBBBACB?C@DAB99999(9<ABBBBBCB799,9:;;;;;$9<6;255)555.6B>AA@CBB?BACC@BBC?BCB?@@ABAIDCBBBCC@DCBB@C@A@CBBB=@=@BA?BBCAB@@?>ABBBBD@BB?BBA<@@999,7<<187>=>,>?9?CBAA>:;;1917<=<:?;=>B;;7<@@@@CB?B?BDF>BDB?CBBBCCCAAA??>BCDD?B?????@@@@<;;=A@@@@BD;:::A
@ATNG8:02957:05519
GATGGTAGTATCTGCACACTCTGTCCAGAAGATCAGGAACTCTAGAAGAATTCAGATTTTTAACACGAGAGTAAACGTAAAAAGAAGGTTTTACAAGACTCACGTTAACAATATTGCAGCAGTACGCACACAATCGAAGCGCAGTAAGGATGGCTAGTGTAACTAGCAAGAATACCACGAAAGCAAGAAAAAGAAGTTCGCTATTAACTATTAACGTACCTGTCTCTTCCGAAACGAATGAGTACACATCGTCGTGTCGTGCTACCATCGAATCACGAAAGTCT
+
55<A;@CCBAACCBCBBBBEEDDCC=BBD?CCCDBB=B?BCCCCBB?AB?B?A>>77777)8<ACDCCCCCBB@9><9::::):A=B<@@@9ABC@CCCCCBCCD?C?BB?BBB@BBCBBBCCCCCCBDCBB@BBBB@BBBBBBAC>B?BBB@BDDDBAAD@AAAAAA?AB?BBB799CDC=B9938<<<=.?B?BB@BBBBBB=A<BB@A=B<AABAA=?@:777729:==C;BAA=AAAAA???A@AACC??===>>==8<<>6;/00;6;=;??DD9@:;;
@ATNG8:02960:05519
GATGGTAGGCGAGAGTGAGACGCAGTACTCATTCGTTTCGGAAGAGACAGGTACGTTAATAGTTAATAGCGTACTTCTTTTTCTTGCTTTCGTGGTATTCTTGCTAGTTACACTAGCCATCCTTACTGCGCTTCGATTGTGTGCGTACTGCTGCAATATTGTTAACGTGAGTCTTGTAAAACCTTCTTTTTACGTTTACTCTCGTGTTAAAAATCTGAATTCTTCTAGAGTTCCTGATCTTCTGGGTGCGCTACATCTCTCACATCGAATCACGAAAGTCT
+
CBCC@CCC?CC??@DCCCGC:6;AACBBBCA@<@CB@:BD<?>?BBDCCC?CCCCC?A=ABBB?A>AAABAABBB?>>?=>,<@<AACC>BBBB=??B@CC;>>?BBB?BBBBBDCC;==?;?=DD@<>>@@=@@@?8:8@>>>>>?@AAA>>>?<>>>=AD<A<>A?????AA<???AA6@<A:>>AAA/A?<<<-88=888A???<@@@@/@AAAC<A=?@=BAAB;::<A=??>>>D766==4///>99?A@@@???@>>>:8:>8=@A>>>?6>;<;
@ATNG8:02963:05481
GATGGTAGTGTCATATGAGAGTGTGTACTCATTCGTTTCGGAAGAGACAGGTACGTTAATAGTTAATAGCGTACTTCTTTTTCTTGCTTTCGTGGTATTCTTGCTAGTTACACTAGCCATCCTTACTGCGCTTCGATTGTGTGCGTACTGCTGCAATATTGTTAACGTGAGTCTTGTAAAACCTTCTTTTTACGTTTACTCTCGTGTTAAAAATCTGAATTCTTCTAGAGTTCCTGATCTTCTGGTAGAGCGTGCATATATCTACCATCGAATCACGAAAGTCT
+
<>FD@CBBBCCCCCDCCCCCCCCCC@@ACCBB@BCCD=BC@D@BBCDCCCACDA@@@DACCBC?C@DDCBBBBDD?BBDDG5@A=@@BA=BCBB@CBA=BC9;:CBBF@CCBCCDCC?CCF@C?BCCC@@ACACCDD@BCCCCCCCBBABCBBBC@CCC@BB@B?DCCCCC@AB@D????6=:>::9999*:ABBC<A@CCFEDCAA?BJMM5CBBBCAH@CCACCCBBBA<@<@AABBB?CBC@BBBCCDEEECCCCCCBBBCC@B@A@@<@@EDDDD>CBAA
@ATNG8:02975:05476
GATGGTAGCGCATATCAGCGCAGCCCAGAAGATCAGGAACTCTAGAAGAATTCAGATTTTTAACACGAGGGTAAACGTAAAAAGAAGGTTTTACAAGACTCACGTTAACAATATTGCAGCAGTACGCACACAATCGAAGCGCAGTAAGGATGGCTAGTGTAACTAGCAAGAATACCACGAAAGCAAGAAAAAAGAAGTACGCTATTAACTATTAACGTACCTGTCTCTTCCGAAACGAATGAGTACTGCGTCTCACTCTCGCCTACCATCTAATCACGAAAGTCT
+
BBAA>BCBBCEBBCCCBCCB@@@@@;ACCACHDGBB@B?BBCBCCC@CC?B?BCFCCCCC5CACC@AABB=BCC=;;;:DDD5BC@C9BBB7BBC?AAAA@BB;;:;?BB@EAA>ABAABCCDGCAAADBBB@CCAA>AACCEBAA>B@BCB@CBBBC@@?>AABBA@=@B=A@A<?=BCC>BB@<8999::%:@>;878CBBBB=D;??AA7;5;>B;;9;BBBBBC?B?BBD>CCC>AABBBAAAAAAABCA?@@@@CDB?BBB?BCBBB@CBBBCCF@BBAA
@ATNG8:02975:05482
GATGGTAGTGTGTCTCTGAGAGTAGTACTCATTCGTTTCGGAAGAGACAGGTACGTTAATAGTTAATAGCGTACTTCTTTTTCTTGCTTTCGTGGTATTCTTGCTAGTTACACTAGCCATCCTTACTGCGCTTCGATTGTGTGCGTACTGCTGCAATATTGTTAACGTGAGTCTCGTAAAACCTTCTTTTTACGTTTACTCTCGTGTTAAAAATCTGAATTCTTCTAGAGTTCCTGATCTTCTGGTCTACTACACTGTACTCTACCATCGAATCACGAAAGTCT
+
BAEE@CCBCC@A@ICCCCBBBKFDDBCBBB@@?@BCD>BB?C@CCDCCCC?BCCCD@CABCFC@B@CBBBGCCCD?;;;;;*;D@BBGI?FBBC>BBB?BC:;;ACDFBCCCCCGCB@BBD@C@CCCCCCCF@CCDD>BBCCCCCCCBCCCBBAB@CBB?BB@C@BCCCECDD:::CBAA9A=A=@@AB@,@A?@@:@AA@@ABBBB?BBBC2BCBAA@BBHD@BBBCBA@?@?BDCBBB<@;;7;BCBCDCAAACCCIGGEBA@=@@@;;7;ABBCCF>CBCB
@ATNG8:02975:05513
GATGGTAGTGTCAGTGCGCGTCGTCCAGAAGATCAGGAACTCTAGAAGAATTCAGATTTTTAACACGAGAGTAAACGTAAAAAGAAGGTTTTACAAGACTCACGTTAACAATATTGCAGCAGTACGCACACAATCGAAGCGCAGTAAGGATGGCTAGTGTAACTAGCAAGAATACCACGAAAGCTAGAAAAAGAAGTACGCTATTAACTATTAACGTACCTGTCTCTTCCGAAACGAATGAGTACGTGTGACGTACGTGAGCTACCATCGAATCACGAAAGTCT
+
44::39<<;;499556==696<<<<8=A?;@C=<<@+0+//:/44<5:98;744498889)97;B<;<<<=<==6776==;;*44.52999&9:@<?AA<=BCCC@C@BB@CCC@CBAABBBBCCCCBBBBB?ABBB?BCB@@@00-0:B@B?CDCECCCC?BBBCDB?BB?BBB?BBBBF<@?BA99999(9<8>ABBC>BBD@D?@@BB?B?BBCCB?BB@@;;;@C=@@B=DBC>BBCCBBBBBBBBBCCCDCCABCABB??<????B?BAB???A;@ABA
@ATNG8:02982:05501
GATGGTAGCACGAGTCACTCATATCCAGAAGATCAGGAACTCTAGAAGAATTCAGATTTTTAACACGAGAGTAAACGTAAAAAGAAGGTTTTACAAGACTCACGTTAACAATATTGCAGCAGTACGCACACAATCGAAGCGCAGTAAGGATGGCTAGTGTAACTAGCAAGAAATACCACGAAAGCAAGAAAAAGAAGTACGCTATTAACTATTAACGTACCTGTCTCTTCCGAAACGAATGAGTACGTGTGCGACGTGTCTCCTACCATCGAATCACGAAAGTCT
+
//996:<<?B;;;;>;;;>>A<>>=266=8<<;;;94946555=;;86505844488888$3-38899999344(44/:;;>,//)/)///&//<7<66666<==7;7;>;;?;<?>>;<<=>>B:::@A@@=@@@B@BBBAAA::6;>AAB?BBBBBABB@AAABAB>:::,::7/7:>::39//*/9;;?0??<B=CBBB@@;,/)/7/.(//38>;>:==98849.75999083304<===8474:?@@A@AB@BBB>><@>808::;=3:999:9@;A???
@ATNG8:02987:05497
GATGGTAGTTTCATATGAGAGTGTACTCATTCGTTTCGGAAGAGACAGGTACGTTAATAGTTAATAGCGTACTTCTTTTTCTTGCTTTCGTGGTATTCTTGCTAGTTACACTAGCCATCCTTACTGCGCTTCGATTGTGTGCGTACTGCTGCAATATTGTTAACGTGAGTCTTGTAAAACCTTCTTTTTACGTTTACTCTCGTGTTAAAAATCTGAATTCTTCTAGAGTTCCTGATCTTCTGGTAGAGCGTGCATATATCTACCATCGAATCACGAAAGTCT
+
BDCC?BBDDD=BBBBCCCHCCCCCCBBA9:9;CCC?BB?B@BBBBBBC@@@BBBAD@CCDC?B>AABBBABAA=@AABA3BC>ABCC>BAACACCC@CC>?>?BBB?BBBCBBB>:>?@;A;>>>>=>;>;AA@@9<=AAA@@@AA???AAAA7;?A=AA<A=??>;=>@@@<?????6?=A======+=>===4<;;::9>===08888(6::;@<@;>>=BA@@AAA;A<AAA@??7:;A;AAA788@@@@;<;AA??>=<9===>@<A@<<766-8>C>
@ATNG8:02989:05477
GATGGTAGTGTCAGTGCGCGTCGTCCAGAAGATCAGGAACTCTAGAAGAATTCAAGATTTTTAACATCGAGAGTAAACGATAAAAAAGAAAGGTTTTACAAGACTCACGTTAACAATATTGCAGCAGTACGCACACAATCGAAGCGCAGTAAGGATGGCTAGTGTAACTAGCAAGAATACCACGAAAGCAAGAAAAAAGAAGTACGCTATTAAACTATTAACGTACCTGTCTCTTCCGAAAAGAATGAGTACTATAGACTATCTGAGACTACCATCGAATCACGAAAGTCT
+
55==8<<=?@:;;;;;>>==:659949;9799-.-5(-(--7/44:3:6163//+/::;;;+;//3;;<544====58;;333333#333(3,377&337177885:85505/5532223999>CECDBBBBBBBCC?BBAA?A;:9A?994;<ABB?BCCCCCBC?BBBBBA??>8???9??>@@9?>=;::::::%:><@?>;>>>@=+//*/8;9)/+/8>=A=BAAA?>>9=9:::9*9B=??BBBABBBBBBBBBBBBBBCDCAAAD?CCDBB?BA@@;;;6;@@@
@ATNG8:02993:05494
GATGGTAGTGTCAGTGCGCGTCGTCCAGAAGATCAGAACTCTATAAGAATTCAGATTTTTAACACGAGAGTAAACGTAAAAAAGAAGGTTTTACAAGACTCACGTTAACAATATTGCAGCAGTACGCACACAATCGAAGCGCAGTAAGGATGGCTAGTGTAAACTAGCAAGAATACCACGAAAGCAAGAAAAAGAAGTACGCTATTAACTATTAACGTACCTGTCTCTTCCGAAACGAATGAGTACTGTATCTATGTGTGCGCTACCATCGAATCACGAAAGTCT
+
:;AA=@0655445;59955595555.5;<9666=5555:9:77//)//)/)/8:33333$3278===:::9==3;7//0000#0/*/2777.9<?9<<<///7793979:5:=:555545;>>666@@==>>:>;00*0000<<073579==:>>=::=433(3:83734;84::=6:8888(///(//999)9:5888==:777(.(.333(.).;>==466;;:8804048;144524<;;988833339===??<8==@BB@=::::999;<?8??B9A:::
@ATNG8:02998:05480
GATGGTAGATATATGCACGCTCTACCAGAAGATCAGGAGCTCTAGAAGAATTCAGATTTTTAACACGAGAGTAAACGTAAAAAGAAGGTTTTACAAGACTCACGTTAACAATATTGCAGCAGTACGCACACAATCGAGGCGCAGTAAGGATGGCTAGTGTAACTAGCAAGAATACCACGAAAGCAAGAAAAAGAAGTACGCTATTAACTATTAACGTACCTGTCTCTTCCGAAAACGAATGAGTACTATAGACTATCTGAGACTACCATCGAATCACGAAAAGTCT
+
<>>C@CBABBBBABACDEFBABBBC@CBC@BED@@;8::???@?BC=???B?BBBDCDCC3C@BCCCCBCDDDD>DDBBCCB5BB=A49::6;BD?CCCCDCCCB@B@BB?AAA?ACFBBACCDCABBBBBDAECCBB?BCCABAC<A;ABA=ACCCCEBB?BCCBBA?BB@CBB?AA>;;3?9959CCCC3BB@B:99BFBCB?B?BCCC=@=;ACCC@BBCBBDD?C@<;;;.;@@<@@@ACDCCBBBBBBBBBCCCBBBBBCC?CCCBB?B???:;::.;;;;
@ATNG8:03002:05511
GATGGTAGCACACGAGATCTCATCGTACTCATTCGTTTCGGAAGAGACAGGTACGTTAATAGTTAATAGCGTACTTCTTTTTCTTGCTTTCGTGGTATTCTTGCTAGTTACACTAGCCATCCTTACTGCGCTTCGATTGTGTGCGTACTGCTGCAATATTGTTAACGTGAGTCTTGTAAAACCTTCTTTTTACGTTTACTCTCGTGTTAAAAATCTGAATTCTTCTAGAGTTCCTGATCTTCTGGGTGCGCTACAGTCTCTCTACCATCGAATCACGAAAGTCT
+
CBBB?CDCCABB;;:CFCEACBFCCDBBCCCB@BCCC=CC@CBCCCDCBA?BCDCB?B?BCBB?B@CBBBCBBBB?BBBBB2BB=ABBB>BCCC?ABC@BB9:9?>AB>BBBBBBBB?BDD:>8>AAB=<;>=BA>>8<<>>@A>>>?@@A<<=@7:;>=AA<>:?@@AAAAAC9?>ACD5@<@:=<>>>.>@>=;3=9::<=>>?@;????/?<;;F=C=8868B??===:=<@AACBB:>99<6<<;@>>>@???>@@>A=5606566;5;6;;>>>6>@??
@ATNG8:03003:05519
GATGGTAGCATCATGCATATCTCACCAGAAGATCAGGAACTCTAGAAGAATTCAGATTTTTAACACGAGAGTAAACGTAAAAAGAAGGTTTTACAAGACTCACGTTAACAATATTGCAGCAGTACGCACACAATCGAAGCGCAGTAAGGATGGCTAGTGTAACTAGCAAGAATACCACGAAAGCAAGAAAAAAGAAGTACGCTATTAACTATTAACGTACCTGTCTCTTCCGAAACGAATGAGTACGATGAGATCTCGTGTGCTACCATCGAATCACGAAAGTCT
+
44:<7<?EDCBA@;6:BBB@A;<<<7<@B?ACB@A?:A8@CB;:9B>AC=A>AA@A@=<=+==BBBBBAAABBC>:::BCCB1@A=@2;;;*:@A?BCCCCBB;:9;@CCACCD@CBCBBBBCCCBBBCAA@@BBAB?BABCC@@A?C@C;;:;BBBCDFD@ABBCBB@BB?BBA=@?999+333,777798%9>;<?>ACDDED=?=;AAA=A<>>BAA=AB@@ACC@C@BBB<ABA?AAABBBCCCCCBBB@>>@BAABAA=AD;@?AAA;AAB@CCC?CBAA
@ATNG8:03005:05481
GATGGTAGCGCATATCAGCGCAGCCCAGAAGATCAGGAACTCTAGAAGAATTCAGATTTTTAACACGAGAGTAAACGTAAAAAGAAGGTTTTACAAGACTCACGTTAACAATATTGCAGCAGTACGCACTCAATCGAAGCGCAGTAAGGATGGCTAGTGTAACTAGCAAGAATACCACGAAAGCAAGAAAAAGAAGTACGCTATTAACTATTAACGTACCTGTCTCTTCCGAAAGAATGAGTACTGCGTCTCACTCTCGCCTACCATCGAATCACGAAAGTCT
+
:;;A<A9;;BCDBBBBB;;;CCBCD>CBB??@@@?>:>:==E>BBC<??;?9=99;>>>>0>?C;;9BCDDDDC>BBBCCCC3CD@D8;;;6;AA?CCCCBBCDCAD@CB@AAA=@@@BBCCCCBBCCCBBCADCCD@B:;;BBBA>B?B;;:<CCCCCCD@CCCBBB?BB?BBB?@A:99.9<<8?CDDC2BB?BAAABCBBC7:99BBB@D?A=BCFAFHAAACC?B@BBB=BB?@@@AA@@@AABBBBBCCCECCCB@CEF@CA@AB?A@A@;;;/;AAA
@ATNG8:02958:05555
GATGGTAGGCGAGAGTGAGACGCAGTACTCATTCGTTTCGGAAGAGACAGGTACGTTAATAGTTAATAGCGTACTTCTTTTTCTTGCTTTCGTGGTATTCTTGCTAGTTACACTAGCCATCCTTACTGCGCTTCGATTGTGTGCGTACTGCTGCAATATTGTTAACGTGAGTCTTGTAAAACCTTCTTTTTACGTTTACTCTCGTGTTAAAAATCTGAATTCTTCTAGAGTTCCTGATCTTCTGGGTCTACGCTCGTCGCCTACCATCGAATCACGAAAGTCT
+
5554.4<?;<B;;:BBECCCB<ACDCCCCC;;:;BBA<BC=@>ABBCBBB?BCCCC>?=AAAB?B=ABBCBBBBB>BBCCC3CD?B>>?<?CCC<>?B@BB>B@AADC?AABABA??;?>><A;@@AA=>=A<AAAA:><>@@@>=>>@@@=<<>:9::;?@<@<AAABADA??:<<<==/>:=;@AAAA/>>@@@9@A???A>>>@<AAAA/B@@@@<@=AA;>>AB?@@:=:=ABCAA8>>@@9??AB>>>??>=>AA<>99498///59::@=CB9=>==
@ATNG8:02959:05529
ATGGTAGCGCGACGAGCGTAGACCCAGAAGATCAGGAACTCTAGAAGAATTCAGATTTTTAACACGAGAGTAAACGTAAAAAGAAGGTTTTGCAAGACTCACGTTAACAATATTGCAGCAGTACGCACACAATCGAAGCGCAGTAAGGATGGCTAGTGTAACTAGCAAGAATACCACGAAAAGCAAGAAAAAAGGAGTACGCTATTAACTATTAACGTACCTGTCTCTTCCGAAACGAATGAGTACGATGAGATCTCGTGTGCTACCATCGAATCACGAAAGTCT
+
=A?;?>CBBBBBCBBCDCCCBAB@=@CC@;;9B9969:CBCAA@C?@@=@?BAA?>???.?=AABB??@?>CC=A@ACDDD3BB@B>BBB:BDC?BBBBBCBBB?B?BB@CCB@CCCCDCABBJCCCCCDD?BB@@;@AAAAABB=@>@BB?BBCCCCCC????@??;=?;>A;4993333&78<8799999%:8@?749<9=;A5858<A><>::=B<;7;@;;;::?B?BDC>CCC@BB999@A@BBCBA@@?998;====<7808>=>?<??;;@@@8@;;:
@ATNG8:02981:05540
GATGGTAGCATCATGCATATCTCACCAGAAGATCAGGAACTCTAGAAGAATTCAGATTTTTAACACGAGAGTAAACGTAAAAAGAAGGTTTTACAAGACTCACGTTAACAATATTGCAGCAGTACGCACACAATCGAAGCGCAGTAAGGATGGCTAGTGTAACTAGCAAGAATACCACTAAAGCAAGAAAAAGAAGTACGCTATTAACTATTAACGTACTGTCTCTTCCGAAACGAATGAGTACGATGAGATCTCGTGTGCTACCATCGAATCACGAAAGTCT
+
55=?;=ABBCCCC;99CBA@DCCCD:;;C<?AA;;;?A?ABA??>;2558=7>@894==<+:6444:>:?898;37799999,==<>4;;:&555.5=B<BC?;;6:=:;2;@?::;@<??@EDBBBCBBBC?C@@A>@DCC@@@@<A=BCD@DDBBBBBB?BAABAB>BE@DBB@BBBCD>E::79BBBB3BC?CCBBBBBB@<A>BA==17067@AABAABB=B?C?ABC>CCC>A@BBABA???A@@@???::9CB886CA<@?787<@@BBCCC>C@@;
@ATNG8:02982:05530
GATGGTAGGCGTGTGAGAGTCTGCCCAGAATATCAGGAACTCTAGAAGAATTCAGATTTTTAACACGAGAGTAAACGTAAAAAGAAGGTTTTACAAGACTCACGTTAACAATATTGCAGCAGTACGCACACAATCGAAGCGCAGTAAGGATGGCTAGTGTAACTAGCAAGAATACCACGAAAGCAAGAAAAAGAAGTACGACTATTAACTATTAACGTACCTGTCTCTTCCGAAACGAATGAGTACGTGTGCGACGTGTCTCCATCGAATCACGAAAGTCT
+
>>BA>BCFACCBBAAAEEC@@A;;9)59949;@C;;198@=@B@:;7;B=B=ACB;;<<<*<>BBB@@AABBAC>BBABA@@,::69<AGD::8F@B@@??@?@A?B?BC?A==6;;==@A???AAAA>>995:;;<:>===@@@A<A<A@B?BB789CCC?ABBBBB@BC>@AA<??ACF?CAA;99999(9:39ABA888>88189===?<@=A::;=8===;:;;:>:>?E;;?@<?;:?0//:6<<8;::477<<<>@9=<A>>8<888666(56>@
@ATNG8:02984:05521
GATGGTAAGAGAGCTCTCTCATCGTACTCATTCGTTTCGGAAGAGACAGGTACGTTAATAGTTAATAGCGTACTTCTTTTTCTTGCTTTCGTGGTATTCTTGCTAGTACACTAGCCATCCTTACTGCGCTTCGATTGTGTGCGTACTGCTGCAATATTGTTAACTTGAGTCTTGTAAAACCTTCTTTTTACGTTTACTCTCGTGTTAAAAATCTGAATTCTTCTAGAGTTCCTGATCTTCTGGTGAGATATGCATGATGCTACCATCGAATCACGAAAGTCT
+
B@@::;;5@AA;;5666=???@BBBA>:99949999,5A5<8666@@==?@@>=?8?8:44>0505<:89554:7:???=,<;/3333(3776)//96::6=<::@>?>>@B>>>?@@B?A<AB>885777;?@@568D:::>>>>>>>988>8;;;9==08066.6<<ACC9;;AAA7A>B><;;;;*;BBCH=CCECC@@@@?<@@?@0@;;;B?B@DB?BBCB@@@@D@BBCBBB>AAB>BABCC@;;@@@@@@A>>=>=9:888=8=;;;===4=;;;
@ATNG8:02986:05561
GATGGTAGCATCATGCATATCTCACCAGAAGATCAGGAACTCTAGAAGAATTCAGATTTTTAACACGAGAGTAAACGTAAAAAGAAGGTTTTACAAGACTCACGTTAACAATATTGCAGCAGTACGCACACAATCGAAGCGCAGTAAGGATGGCTGTGTAACTAGCAAGAATACCACGAAAGCAAGAAAAAAGAAGTACGCTATTAACTATTAACGTACCTGTCTCTTCCGAAACGAATGAGTACGATGAGAGAGCTCTCTCTACCATCGAATCACGAAAGTCT
+
;;=C9<@BB@;666>>IDBCBBBBB>BAA?AAAA;;6;=AAA??@E?CC@E@87:94===+=6:?:883>?=<=688;6>>>+66469>>>2DBB?@;66@@@99797?C:CCD?BE@@A@AADFHBCBCCB@BCBB?BA;;;CCC?C@C;;:;BBBGCD@ACACCC?CC?A??<?B@@A;@AA=AACBBB)??;??>BBBCCA=D<@@AB:=8:;AA@<@BBBCCB?B=??>7?@@<@ABAAACAA???AAAABAABAA>>>>?=C888=8;;?ABAB<A:::
@ATNG8:02989:05568
GATGGTAGCTCGCTGATGATATCTCCAGAAGATCAGGAACTCTAGAAGAATTCAGATTTTTAACATCGAGAGTAAACGATAAAAAGAAGGTTTTACAAGACTCACGTTAACAATATTGCAGCAGTACGCACACAATCGAAGCGCAGTAAGGATGGCTAGTGTAACTAGCAAGAATACCACGAAAGCAAGAAAAAGAAGTACGCTATTAACTATTAACGTACCTGTCTCTTCCGAAACGAATGAGTACACACTCTCATATGACACTACCATCGAATCACGAAAGTCT
+
55=>:?CDCC=B=CCBBCCCBBDCBFCHG@CCC;;;=@=@CB:;9A=?@?A?:::97??@.@?CAAAB==:=?>>3<////999'88(3,333&337,335557822,27;<:=>=;>>@@CBBBCCBBBBBBC?CBBB?C@@@BBBC?C?C@@<@BDDCCAC=AAACCC>AA?CBB>AABBB=BAA>ADCCC2CC?B?>:AAAAD7;7;@BC:>:>BCCC@CBBBBBB@C@CCD>CCB?BBBCBBABBBBBBBA@BBBCAAADBBB?ABBCC?CCBBCCB=B@@@
@ATNG8:02998:05532
GATGGTAGACGACACGACGATGTGTACTCATTCGTTTCGGAAGAGACAGGTACGTTAATAGTTAATAGCGTACTTCTTTTTCTTGCTTTCGTGGTATTCTTCTAGTTACACTAGCCATCCTTACTGCGCTTCGATTGTGTGCGTACTGCCGCAATATTGTTAACGTGAGTCTTGTAAAACCTTCTTTTTACGTTTACTCTCGTGTTAAAAATCTGAATTCTTCTAGAGTTCCTGATCTTCGGGTCTCTCTCTCACGCACTACCATCGAATCACGAAAGTCT
+
@@ED@DBBBCBBBBCCDCCCBBBCBCCCCAA?AFGJ=BB?C@CCCCCCC?CCCCC?C=CBCC?B?BBBBBBBBB>BCCCC3BB?BBBB>BBBB?CCC?AB?BBBBB?BBBBBBCC?A@>=A=A=AA?A>><<==A<AA>>=@?@?@@AA=A?A;<<<=A@:@;A?>>>@@>>:@AAAA5A<@699977)9=9;<5<=<688CBAA=AAAA/A@@@A<A=@>;@CAA===9@;A?AA>>9>>?9>>@A88:>>A<<<AA;;;@:>>>=>=A>>>>>;5=?>>
@ATNG8:03003:05525
GATGGTAGCGCACACATAGATACAGTACTCATTCGTTTCGGAGAGACAGGTACGTTAATAGTTAATAGCGTACTTCTTTTTCTTGTCTTTCTGTGGTATTCTTGCTAGTTACACTAGCCATCCTTACTGCGCTTCGATTGTGTGCGTACTGCTGCAATATTGTTAACGTGAGTCTTGTAAAACCTTCTTTTTACGTTTACTCTCGTGTTAAAAATCTGAATTCTTCTAGAGTTCCTGATCTTCTGGTAGAGCGTGCATATATCTACCATCGAATCACGAAAGTCT
+
59>>:?@AA@;DB@A;;;CBCC@@ABA@?<:;0:59<2==7;;<<=>>@=@B9;69<:=>BB=@=@BA<=@?>=84////$/0+///::(///;:5;:>9:;78<=BBB@CCCCCICCACCD@B?BCCCCCCC@CCCC@CCCCCBBBCCCBBBBBBACCB@BB?B?BBAAABBBD@BCBCC5:6;>;;:;:*;AAAE>CBBBBBBBBB@GDDD5CCCCB@B@FF@CCCBBBB@B@BCCBBB?B@@<@DB;;;AACCCCCFCCCCCC@C;;;@=@BCCCCLGCC<<
@ATNG8:02980:05590
GATGGTAGCGCGACGAGCGTAGACCCAGAAGATCAGGAACTCTAGAAGAATTCAGATTTTTAACACGAGAGTAAACGTAAAAAGAAGGTTTTACAAGACTCACGTTAACAATATTGCAGCAGTACGCACACAATCGAAGCGCAGTAAGGATGGCTAGTGTAACTAGCAAGAATACCACGAAAGCAAGAAAAAAGAAGTACGCTATTAACTATTAACGTACCTGTCTCTTCCGAAACGAATGAGTACTATGTAGAGCTCTATACTACCATCGAATCACGAAAGTCT
+
;?@:7;;<<CA@?966;<<:;;555)5999;;;=44.55:<<@@?A<:97;989888;;<+<7=888;====BB<74:CB@@,9;5:25@<0>@?=BB::6==AA@CAEE@BAA@DCCBBBBBBBCCDCCCC@B;<;@CCDCCCBB?B@BBB?BBCCBBBC@CBBCBC=??>AAA>ABCCC;A::3:====?';@9>000A<>=>7;5:A;;6;;?=BBB=@@@@@DC?B>A@@=@::8:ABBCBBBCA?????@A@<885555::;;779;-//88000,8===
@ATNG8:02983:05579
GATGGTAGTGATACAGATCAGACACCAGAAGATCAGGAACTCTAGAAGAATTCAGATTTTTAACACGAGAGTAAACGTAAAAAGAAGGTTTTACAAGACTCACGTTAACAATATTGCAGCAGTACGCACACAATCGAAGCGCAGTAAGGATGGCTAGTGTAACTAGCAAGAATACCACGAAAGCAAGAAAAAGAAGTACGCTATTAACTATTAACGTACCTGTCTCTTCCGAAACGAATGAGTACGATGAGAGAGCTCTCTCTACCATCGAATCACGAAAGTCT
+
BABB@BCCBBABBCEECCCCCCEBA@BBC?B@@@<;6:?AAA::8B@BA?D??>8::===+B>BBB>>@CDBAB;@?=????,??;>8@>>7@AB>BAAAGGBCB?D@CC@CCD?BBAACAABDCCCCCCCC@CBBB?BAAAAA@@<A?CAB@CCCEEEBB?BCBBDD@BB@???=@@@@?5>==9==<==.?A?CBAABCCDA:=:=>>>;?;?>BBB?BB@@@BC?B?ALG?BAA@CBBBCCCBBAAACACCCCA>>>==<@B<@@??@=AABBBBC<A999
@ATNG8:02994:05592
GATGGTAGTAGGTACTACTAGTCATACCAGAAGATCAGGAACTCTAGAAGAATTCAGATTTTTAACACGAGAGTAAACGTAAAAAGAAGGTTTTACAAGACTCACGTTAACAATATTGCAGCAGTACGCACACAATCGAAGCGCAGTAAGGATGGCTAGTGTAACTAGCAAGAATACCACGAAAGCAAGAAAAAGAAGTACGCTATTAACTATTAACGTACCTGTCTCTTCCGAAACGAATGAGTACACATCGTCGTGTCGTGCTACATCGAATCACGAAAGTCT
+
5<<==A;<8..(-----559//6666=:??@>@@@CBC?C?<99CCCC?AA<?;?@BBBBBB1B@AAACBBBBBBC9>?:9499$9:::2555&5;<9>???@C?BB?BAEEA<<9>AACBBCAAABCCCDCCE@BCBB?B;;;@@@?>BADDD@BBBCC@@@>A@AC::::CAA??<@773;1373.39<<<+==8;;;;;<955.54997705399CC>;>666<<<5:7:?;8;??<0//?==@BBBCCBBC:99==;:?=<??<==??=?><<888)7333
@ATNG8:02996:05592
GATGGTAGTACATGATAGACGACACCAGAAGATCAGGAACTCTAGAAGAATTCAGATTTTTTAACACGAGAGTAAAACGTAAAAAGAAGGTTTTACAAGACTCACGTTAACAATATTGCAGCAGTACTCACACAATCGAAGCGCAGTAAGGATGGCTAGTGTAACTAGCAAGAATACCACGAAAGCAAGAAAAAAGAAGTACGCTATTAACTATTAACGTACCTGTCTCTTCCGAAAACGAATGATTTACCTCTCAGACGCTCGATCGAATCACGAAAGTCT
+
ABBC@CGCDB;;;AABDEDDCC@@B<@@A=CCAA@A>B@CCCBDDB?BC?B?A>@<;:;;;%;<ADBCCACE;;;:&:;44444$5:8@8===1;;DABCCBBAA;;4;>@@;@CC?CBCBAABBCCCBAB@@@=@AAA5;;@@A@;<5::@@A?BBCCCBBABCCCCCC@BB?B;;5;;;::/7732;;;;;9';<7<347<>==@,0,/=>>:=:=CBCCAEAAA@@@,0,0000+000*0=944/5<7@>BBBBEC99:ACBBCAA>@DD<;<E;;;BB
@ATNG8:02997:05606
GATGGTAGCACGAGTCACTCATATCCAGAAGATCAGGAACTCTAAGAAGAATTCAGATTTTTTAACACAGAGAGTAAACGTAAAAAAGAGGTTTTACAAGACTCACGTTAACAATATTGCAGCAGTACGCACACAATCGAAGCGCAGTAAGGATGGCTAGTGCAACTAGCAAGAATACCACGAAAGGCAATAAAAGAAGACGCTATTAACTATTAACGTACCTGTCTCTTCCGAAACGAATGAGTACAGAGAGTACGATATGTCTACCATCGAATCACGAAAGTCT
+
44:=.44:4445<<<<><><<==5516;;49/////)/59996605<7;;7<5444444444#36883449888<=<177333333#33369::.76;*//9988933.36984:8848:>7>?666<<=<=<9949?BB?@::<:00/6:4:<<05554:<<=:=?>BBB=?>><AA?>>===*/(/8488;;0/3,3339933328233380616666:*//66/33173777,34;7;<<:?@@BBCC??@???A9::>>@;88/5=:66.59<;AAC7@885
@ATNG8:03002:05613
GATGGTAGTGTCATATGAGAGTGTGTACTCATTCGTTTCGGAAGAGACAGGTACGTTAATAGTTAATAGCGTACTTCTTTTTCTTGCTTTCGTGGTATTCTTGCTAGTTACACTAGCCATCCTTACTGCGCTTCGATTGTGTGCGTACTGCTGCAATATTGTTAACGTGAGTCTTGTAAAACCTTCTTTTTTTACGTTTACTCTCGTGTTAAAAATCTGAATTCTTCTAGAGTTTCCTGATCTTCTGGTCTACTACACTGTACTCTACCATCGAATCACGAAAGTCT
+
9;BB:@CDBBACCBECCCCCDCCCBBBBBC@A>@CDC>BC@C@CBCCCCG?CBECC@C@CCBC@C@CCCCBAACD?BBBA@1@B=@@BD=BBAA=A@@<@B>BABDDD?BBCCCCBB@CED?C?CCCDBBBC@CCEC@CCCBBBCCCDCCCBBBC?CBC?CC?B@CBCBBBBBB?B?>?>5>=?;>>>>>>>#?CAAA>BBCCDCCBBB@CCDC5CCBBC>A=ACACBBCB@@@=@?CECCCC@BAB?BBBBDDDCCCCBCCCCCCAA<AAAAB@BCBB@??:@:::
@ATNG8:02963:05667
GATGGTAGAGAGAGCTCTCTCATCGTACTCATTCGTTTCGGAAGAGACAGGTACGTTAATAGTTAATAGCGTACTTCTTTTTCTTGCTTTCGTGGTATTCTTGCTAGTTACACTAGCCATCCTTACTGCGCTTCGATTGTGTGCGTACTGCTGCAATATTGTTAACGTGAGTCTTGTAAAACCTTCTTTTTACGTTTACTCTCGTGTTAAAAATCTGAATTCTTCTAGAGTTCCTGATCTTCTGGATATGAGTGACTCGTGCTACCATCGAATCACGAAAGTCT
+
59@A8<BBDDCBBBDAAACCCCCCCBAAACCC@CBBK@KM@B@CBBBCBB@CBACC?B?CB@A<?=>BBCCBBBC?AAABA2AA@BBBB?BCDB?????AA>A???@A>A?????:>;===:==BB@=====;?@@B5::;;;>?@>==?@?>??;>>@<@A=D=D@@>>>@@B<??@CF6A:>9=>>>>+;;;;;3;>>>??>=><18998(5;<<A<@<?@<?>>>???;><>A@@@A7;;B=B???@===@@ADDC@@@@::7:??@B=BB=866606///
@ATNG8:02968:05668
GATGGTAGGTGCACATGAGTGTATCCAGAAGATCAGGAACTCTAGAAGAATTCAGATTTTTAACACGAGAGTAAACGTAAAAAGAAGGTTTTACAAGACTCACGTTAACAATATTGCAGCAGTACGCACACAATCGAAGCGCAGTAAGGATGGCTAGTGTAACTAGCAAGAATACCACGAAAGCAAGAAAAAGAAGTACGCTATTAACTATTAACGTACCTGTCTCTTCCGAAACGAATGAGTACGATGAGATCTCGTGTGCTACCATCGAATCACGAAAGTCT
+
CBBB@CCC@BBBBCCCCCCCCBBBC?BBB@CCCCCA?C<@ACCCAA?BC@C@CAA:::::*:>ABCCCCCCCDD>EDAAAAA1@D@B?@DD8BBC@BBBCCCCAA>@?BB?CBB>BBBBCCCCBBBCCECCC@DDBB?BCCCBB??<AACBB@BCBBBBBB?BBCBCB?BB>BBB>?@>==7?AA>ADDDC/CC?B999CCDCC5898>>A1818>CBB@BBAAACB@C@BBB=BEG?AABDCCAAAACCCCBB>>>BBBABBBB?BB=::5;;@@;;;0;;;;
@ATNG8:02970:05634
GATGGTAGCTCTGCTCTGACTCTCGTACTCATTCGTTTCGGAAGAGACAGGTACGTTTAATAGTTAATAGACGTAACTTCTTTTTCTTTGCTTTCGTGGTATTCTTGCTAGTTACACTAGCCATCCTTACTGCGCTTCGATTGTGTGCGTACTGCTGCAATATTGTTAACGTGAGTCTTGTAAAAACCTTCTTTTTACGTTTACTCTCGTGTTAAAAATCTGAATTCTTCTAGAGTTCCTGATCTTCTGGCGCGTATGTAGTCGCTACCATCGAATCACGAAAGTCT
+
:77849;;4555<<;;;>?>>>999555;9::7;<>>4:9.4.444555516<;>>A2625:::./)/9///://)/<499:::(544)449909:55.555.5:5:555<<7<<@=@69:?@AA=@<AB;;<BAA=B;;;@CCCCBBBAA@@@@@@BA?BAA>BB=B6;:;@AABBB<B99:9:$94=.95555$59@<=6>696;;9555.5555$55556268AA=9:9994@.909=<@<<8<<<6;;95555559//////:;5/66<<9==>>?@A7<<>?
@ATNG8:02975:05669
GATGGTAGCGCACACATAGATACAGTACTCATTCGTTTCGGAAGAGACAGGTACGTTAATAGTTAATAGCGTACTTCTTTTTCTTGCTTTCGTGGTATTCTTGCTAGTTACACTAGCCATCCTTACTGCGCTTCGATTGTGTGCGTACTGCTGCAATATTGTTAACGTGAGTCTTGTAAAACCTTCTTTTTACGTTTACTCTCGTGTTAAAAATCTGAATTCTTCTAGAGTTCCTGATCTTCTGGTCTACTACACTGTACTCTACCATCGAATCACGAAAGTCT
+
55??;@BBBCCCCBBCGCCCBBCCCCCDDDA@?ABB@8CC:C@B@@B@A@=;=<<=AD@BBBB@@:DDCC9:6@A=:;:;;*<A>AABD?FABB@CBCACCABBBCCC@CCCCCECC@CCC?C?BCCCCCCC?DDDD?BBCCCCAAADDDD@A@E@@@A@CC@C@BBCBBDDCC@CDDCC;B?B?ABBBB2BCBCD?DEECCBBBAA5<;<;*<BABC@CABC@BBDB;;;ADACCCCBA<@;;7;BCCCCCCDBBBBCCCCBAA;@@@@@;?AB;;;A=AABA
@ATNG8:02976:05669
GATGGTAGTGATACAGATCAGACACCAGAAGATCAGGAACTCTAGAAGAATTCAGATTTTTAACACGAGAGTAAACGTAAAAAGAAGGTTTTACAAGACTCACGTTAACAATATTGCAGCAGTACGCACACAATCGAAGCGCAGTAAGGATGGCTAGTGTAACTAGCAAGAATACCACGAAAGCAAGAAAAAGAAGTACGCTATTAACTATTAACGTACCTGTCTCTTCCGAAACGAATTAGTACGTGTGCGACGTGTCTCCTACCATCGAATCACGAAAGTCT
+
>?@;:==CCCCCCCCCCGCCCBBBB@@@@@CBBBCC?C?BBF;;5C?BB>B@BBAA?<;>)A:??8:;?AA@AB<??ACFEE5CC?B?CBB9BBB?BCBBBCCCC@C@AA=ACC@BDA@@ADBBCCFFCCAA?@CBB?CBAACCAA=A=A;:6;C@@ABCD@CEDEBB?BB>AAA=AB@@A:??A?A@AAA2@A>AAAACCB@?<A<@@;;6:;::@@@=@BDCDCC@C?BBC=CCC?C?BBBAABBCCBBBBBBBBBBBB@>:;<ABA@@;@@AAAAA:B?::
@ATNG8:02977:05650
GATGGTAGAGAGACTGTAGCGCACCCAGAAGATCAGGAACTCTAGAAGAATTACAGATTTTTAACACGAGAGTAAACGTAAAAAGAAGGTTTTACAAGACTCACGTTAACAATATTGCAGCAGTAGCGCACACAATCGAAGCGCAGTAAGGATGGCTAGTGTAACTAGCAAGAATACCACGAAAGCAAGAAAAAGAAGTACGCTATTAACTATTAACGTACCTGTCTCTTCCGAAACGAATGAGTACGATGAGATCTCGGTGTGCTACCATCGAATCACGAAAGTCT
+
889<8<BBADDB;66;<;;;==??@66969=<@A9:49;@??@?:@;>>+0+//8///;;;+=7==<;;=@@?AA9<755555$5>495;<<+:::7;;=><<<=B=?=9:88=?7?BBB@>:<///<<<9;;?25554394::>=>=8>;9:4.4>:<@;;?>C@988=<=88>@?9>?9882799499999)9<288333;88:5;27;99488<9@@A6;::;9BB9B:::919::6;;;<<@@?BBB>>?A@@00,0>88:::;6772225:222444)4488
@ATNG8:02978:05651
GATGGTAGCTCTGCTCTGACTCTCGTACTCATTCGTTTCGGAAGAGACAGGTACGTTAATAGTTTAATAGCGTACTTCTTTTTCTTGCTTTCGTGTATTCTTGCTAGTTACACTAGCCATCCTTACTGCGCTTCGATTGTGTGCGTACTGCTGCAATATTGTTAACGTGTAGTCTTGTAAAACCTTCTTTTACGTTTACTCTCGTGTTAAAATCTGAATTCTTCTAGAGTTCCTGATCTTCTGGGTCTACGCTCGTCGCGCTACCATCGAATCACGAAAGTCT
+
;5568<<<<>665556566<><<;;;565::97:444(44.46445;==@<@AA66.5.5;544)56;;666665959::::(9939455)445559;7996555:;>:===?;;;;85558:59;/0/0008>==@8666;;99<:4566<<<>9==>:::5:6877///::/5.45555&56;7;<<<0;;===4;;;<>>=555.555&5::<<7;5//)/----//)/)/7557:)///7.7/555//////9///;::<9><:::7;355333(3444
@ATNG8:02978:05659
GATGGTAGTGTGTCTCTGAGAGTAGTACTCATTCGTTTCGGAAGAGACAGGTACGTTAATAGTTAATAGCGTACTTCTTTTTCTTGCTTTCGTGGTATTCTTGCTAGTTACACTAGCCATCCTTACTGCGCTTCGATTGTGTGCGTACTGCTGCAATATTGTTAACGTGAGTCTTGTAAAACCTTCTTTTTACGTTTACTCTCGTGTTAAAAATCTGAATTCTTCTAGAGTTCCTGATCTTCTGGGTCTCTCTCTCACGCACTACCATCGAATCACGAAAGTCT
+
5:?;7;>BBB@@?@?@ACCCECCCCBC@ABBC?BBCB=BB?B@BCCCCCD@CCBCC@C?EECC@C@CHCCCBBBCABBEDE3@@=@ABC>CCBB@BBD@AA?CABCCF@CCCCECCB@BCC?C@CBCCCCCB?AABB?BCCCCCBA@CBCEBBBC@BBB>BC>A>BBBBBBBCD@CCCCC;C@D@CCCCC2BB:::8;BCBBBCCCB@CGDG5C;;;CAC@CE@@@@CDCE?B@BBBBBB>@@ED>BCCCBBA@?@BBBBABB::;:DDEE@BBAABCF>CAAA
@ATNG8:02983:05641
GATGGTAGCATCATGCATATCTCACCAGAAGATCAGGAACTCTAGAAGAATTCAGATTTTTAACACGAGAGTAAACGTAAAAAGAAGGTTTTACAAGACTCACGTTAACAATATTGCAGCAGTACGCACACAATCGAAGCGCAGTAAGGATGGCTAGTGTAAACTAGCAAGAATACCACGAAAGCAAGAAAAAAGAAGTACGCTATTAACTATTAACGTACCTGTCTCTTCCGAAACGAATGAGTACCTCTCAGACGCTCGTCCTACCATCGAATCACGAAAGTCT
+
;;@C866==<?;@9666<B@BBAAA655;:>BCB;;79255>=;@??::28798333:9:):288::::====>6446=<;;'44.4.444&555.55599;<;;5;?9:76@@8CABACCDCCCCC;;;@>;@0/06=7;00444.54955.4<::::444(4::88974404994:333=13394337778#8789?=B<:8;8(.(..37070/59:94:@>>??>:=29:9-3<?6:9ABB=B7BBBBBAAABBBB==>:---2,,,--(-./388803339
@ATNG8:02986:05628
GATGGTAGCTCTGCTCTGACTCTCGTACTCATTCGTTTCGGAAGAGACAGGTACGTTAATAGTTAATAGCGTACTTCTTTTTCTTGCTTTCGTGGTATTCTTGCTAGTTACACTAGCCATCCTTACTGCGCTTCGATTGTGTGCGTACTGCTGCAATATTGTTAACGTGAGTCTTGTAAAACCTTCTTTTTACGTTTACTCTCGTGTTAAAAATCTGAATTCTTCTAGAGTTCCTGATCTTCTGGATATGAGTGACTCGTGCTACCATCGAATCACGAAAGTCT
+
A?;925>CB;66@CBBBCCCCC;;9CCBBD@@<?;;;09>898<<:>;?=47;;0/,/4999;7;=><=CCCCBB=BAAAA,9945@BC>CCDC>AAJ@CC?A@CB@A?ACCCCCCCADEC@B@CCBBCBBB?BBBB?CCCBBB@@@DCCCCCAA>CEC@BC?C?CBCCCBBBC@CDCDE;C@B?BBCCC2BC:;:6;BBBBGICBB?BIMK5DBBBCGKADB@BBDBCBB?B>BA@@@A>;;;@CCCCFGGGCAA@BBCCDCBC?BCCCC@BBBCBBB>BBBB
@ATNG8:02991:05621
GATGGTAGAGTACAGTGTAGTAGACCAGAAGATCAGGAACTCTAGAAGAATTCAGATTTTTAACACGAGAGTAAACGTAAAAAGAAGGTTTTACAAGACTCACGTTAACAATATTGCAGCAGTACGCACACAATCGAAGCGCAGTAAGGATGGCTAGTGTAACTAGCAAGGATACCACGAAAAGCAAGAAAAAAGAAGTACGACTATTAACTATTAACGTACCTGTCTCTTCCGAAAACGAATGAGTACTGTATCTAATGTGTGCGCTACCATCGAATCACGAAAGTCT
+
;>>?9=<;;<>555<;:566;9;==5;;<7;;;<<?7;<?><<<992336=-485::===+8.33733333333(335=>@@+==:=:>>>0//94//////555.4.447:4505<@;<?;;;;;;665555::<<7<>:>><>;9;5??B=B996::<<7<;999949043994993333&377188=>>>&==78868///588(.(...505377:?:8BB=B9;:4902225'552+255555;=@5333..(.3375522277727655305.../;>8?858
@ATNG8:02993:05624
GATGGTAGCTATACGTATATCTAGTACTCATTCGTTTCGGAAGAGACAGGTACGTTAATAGTTAATAGCGTACTTCTTTTTCTTGCTTTCGTGGTATTCTTGCTAGTTACACTAGCCATCCTTACTGCGCTTCGATTTGTGTGCGTACTGCTGCAATATTGTTTAACGTGAGTCTTTGTAAAAACCTTCTTTTTACGTTTTACTCTCGTGTTTAAAAAATCTGAATTCTTCTAGAGTTCCTGATCTTCTGGGATGTTGTGCGCAGTGCCTACCATCGAATCACGAAAAGTCT
+
CCCC?CCDBB>CCBBBCCBBBDDEE@@BJ;;5;;;;0;A=A>AAABBBB@BCCCCAD79:?@;??BBBCCBBBB>BCCCC2>?<?BBB>B=BB?BAC???>>??CBB?BBB>>>:95:=<8<8:::=>>=>;>A>>>9>???BAA>>>A@???=<6=>?<@@D;B=>>>>>>??@?6>88888(8:=:88988(788877'69;9<=:=577(/::;;&;//-6060//(/988@??<?<@@AA@?:>>@E:A==>=>>>@@AA;;;><@?@=>>=>><==<<////)/777
@ATNG8:03000:05635
GATGGTAGGAGACACGTCGCACACGTACTCATTCGTTTCGGAAGAGACAGGTACGTTAATAGTTAATAGCGTACTTCTTTTTCTTGCTTTCGTGGTATTCTTGCTAGTTACACTAGCCATCCTTACTGCGCTTCGATTGTGTGCGTACTGCTGCAATATTGTTAACGTGAGTCTTGTAAAACCTTCTTTTTACGTTTACTCTCGTGTTAAAAAATCTGAATTCTTCTAGAGTTCCTGATCTTCTGGCGCTCTGTCACGTCTGCTACCATCGAATCACGAAAGTCT
+
56==;@CC?CCCBBCCBBBBBCCCCBBCGCBB@BBBE?BB@B8999@<?@?@@AAA?A?BBBC@D?CABBBCB>?;?CCCC3BB;>>?:29=:>573@;=?<>?@BBB@DBBAA=>>:>AA=A<>==>>>===A=>=<@@@BBB@===A:;:?@?:::;:>=:><?ACC???@@;>>>>=2=7;3::;:;+;><<=3:;@@@@?@<<188888%889:=<A<:;7;EDF=<=<A<A?AAAA7;;>9;<>>?@DD?AAA>===@AAA;@@@AA<??;>BAA<ABBB
@ATNG8:03005:05654
GATGGTAGTCTCAGATAGTCTATAGTACTCATTCGTTTCGGTAGAGACAGGTACGTTAATAGTTAATAGCGTACTTCTTTTTCTTGCTTTCGTGGTATTCTTGCTAGTTACACTAGCCATCCTTACTGCGCTTCGATTGTGTGCGTACTGCTGCAATATTGTTAACGTGAGTCTTGTAAAACCTTCTTTTTACGTTTACTCTCGTGTTAAAAATCTGAATTCTTCTAGAGTTCCTGATCTTCTGGTATGACTAGTGTACTACTACCATCGAATCACGAAAGTCT
+
A;;69==>CBBCBC;;9CB@@CD@A@;<@@@@=A?A@=CC=AAB<ACCCC>A@DCD?C<@?9925044<=556==7<?AAA1<A<A>>?8>@?;4>;99=@9>?=@@@=@BCAAAAA=ACD?C?BDDFDJEDBCCBB@BBCCCDIBBBBB;;;<<6;;:;@A;?::596=>>?@:<?>:>&4.5<99999'9=999,5=?999@@@@=C@@@0@999?:?=AA@CCBBB@A<@>BBBDDC@CBB@BABB;;;AACCHCCCHECCC@CCCBB?;;<BBGH?DBBC
@ATNG8:02963:05705
GATTAGTATAGAGCTCTACATAGTACTCATTCGTTTCGGAAGAGACAGGTACGTTAATAGTTAATAGCGTACTTCTTTTTCTTGCTTTCGTGGTATTCTTGCTAGTTACACTAGCCATCCTTACTGCGCTTCGATTGTGTGCGTACTGCTGCAATATTGTTAACGTGAGTCTTGTAAAACCTTCTTTTTACGTTTACTCTCGTGTTAAAAATCTGAATTCTTCTAGAGTTCCTGATCTTCTGGCGCTCTGTCACGTCTGCTACCATCGAATCACGAAAGTCT
+
CCC@CCBBBDCCCBBCDDECCECCCCCCBB@BBBB=BD@C@CCCCCCD?A@BBB?B>BBBB=A>ABBDCCCCC?BBBBB3BC?BBDC=BABD?BBC?@><><>ABC@BBA??A??;A??;<:>A@>>A>>:>BAA7:8A>>???@@@AA>>>@<>>><AA<A<AAAAA>>>?:;;;>>2?;>;=====+=@===1;;=888>>==8====.=>>>E=D<@@=@@>>=>>:>:>B???A:>>@<??==>>;;;DEAA:::@AAA=A@@@@<@@@?CCC?CCBB
@ATNG8:02969:05674
GATGGTAGCTCACGTACGTCACACGTACTCATTCGTTTCGGAAGAGACAGGTACGTTAATAGTTAATAGCGTACTTCTTTTTCTTGCTTTTCTGTGGTATTCTTGCTAGTTACACTAGCCATCCTTACTGCGCTTCGATTGTGTGCGTACTGCTGCAATATTGTTAACGTGAGTCTTGTAAAACCTTCTTTTTACGTTTACTCTCGTGTTAAAAATCTGAATTCTTCTAGAGTTCCTGATCTTCTGGCTCTCGTAGACAGATACTACCATCGAATCACGAAAGTCT
+
59CC<CCCC=CB956<656=<969AAABB@@B><::A9@@494555<9::8<=::>:?6::?B<A?BBA<<>>8:6:>:::+9>573333&333;=6?4817A7=<?=9;5;:67975515AD=B=;877<9;A:><>>7;=>?@@===>???;;;?59766<D=D<@@???ABBB;>>A@@5@=?<@?AAA/AAAAB9@::::>>ABC<<<;<,;///=7=9??<?AAA>?>=B=???@@A:><@:>=<:;;A@@@AA@@@;=;99633366,--=;9;;1<@>>
@ATNG8:02970:05697
ATGGTAGGTGCGACATGAGTGTATCCAGAAGATCAGGAACTCTAGAAGAATTCAGATTTTTAACACGAGAGTAAACGTAAAAAGAAGGTTTTACAAGACTCACGTTAACAATATTGCAGCAGTACGCACACAATCGAAGCGCAGTAAGGATGGCTAGTGTAACTAGCAAGAATACCACGAAAGCAAGAAAAAGAAGTACGCTATTAACTATTAACGTACCTGTCTCTTCCGAAACGAATGAGTACGTGTGCGACGTGTCTCCTACCATCGAATCACGAAAGTCT
+
844.4:<6;@0//<<9;;GBAA@;;44495455>==9<:>><ACCD@CC?B?BDCBBCBB5B@CDCCCBBBBCC>CCCCCCC1DC?B?CCB:BBB?BBBBCCDBB<A=BB@C@@>ACCBBBCCCCCDECCBD@DDBB?BBBACBBB?B@CAA?ACCCCCDC?ABBABB?BB>BBB@BBBBA9@>>;>BBBC3CC@B>>>BCCCC<;:=@CC<A<AACAA?AB@@@BB?B@CCC>CCC?BBBCCBBAAABBBCBBBBBAB@@?B@@=ABAAA?BBBCBA@<A@@@
@ATNG8:02983:05684
GATGGTAGTGTGGTCTCTGAGAGTAGTACTCATTCTGTTTTCGGGAAGAGACAGGTACGTTTAATAGTTAATAGCGTTACTTCTTTTTTCTTGCTTTCGTGGTATTCTTGCTAGTTACACTAGCCATCCTTACTGCGCTTCGATTGTGTGCGTACTGCTGCAATATTGTTAACGTGAGTCTTGTAAAACCTTCTTTTTACGTTTACTCTCGTGTTAAAAATCTGAATTCTTCTAGAGTTCCTGATCTTCTGGTATGACTATTGTACTACTACCATCGAATCACGAAAGTCT
+
8:;;8=>;4555.5;555;<5655=;;<<5448544/999+///(/)/--87//(//8666181788:5:7<;;>37/77=8733333#383788=5<///,--80--(//;:;<:>=>??>>C@CAA>@=C@A99599255:<7566//////7999/66>8<<<7;;5:8==666<><<494444&46;455555$4445;4;>@@<<:://)////$///:<8<:@@<@??>B;>5:7::455:5:<=9=>=90/0//7A<0/6<<;;;8;:::=3<89455:)55;;
@ATNG8:02989:05678
GATGGTAGTACATGATAGACGACACCAGAAGATCAGGAACTCTAGAAGAATTCAGATTTTTAACACGAGAGTAAACGTAAAAAGAAGGTTTTACAAGACTCACGTTAACAATATTGCAGCAGTACGCACACAATCGAAGCGCAGTAAGGATGGCTAGTGTAACTAGCAAGAATACCACGAAAGCAAGAAAAAAGAAGTACGCTATTAACTATTAACGTACCTGTCTCTTCCGAAACGAATGAGTACTGCGTCTCACTCTCGCCTACCATCGAATCACGAAAGTCT
+
BBBB@DGD::9B@A>@@@@AA@ABB=BAB=ABD>@@<?=BBB@BCD>@@@B@CBCCCDDD5C@BBBBBCCCCCC<ABBBBCA,=@6;1;DD;CCC@BBBAAAB;;7;@CC@ECC@CCHDBABBBBBAAABBB>BBBC?BBBCBB@@<@?BCCACFCCCCCB?BBBBBC@CC?BCG=@?988-99939999:9%0;:90//;:ABD=><=BBB=B=@=B;;7<C<;;CD@C@A@@;@AC>BBLBBAB:;;:;;BBBBBCCCCC@C;;9;CBBB?BBBBAAA;B<;;
@ATNG8:02992:05717
GATGGTAGCACGACACGACGATATGTACTCATTCGTTTCGGAAGAGACAGGTACGTTATAGTTAATAGCGTACTTCTTTTTCTTGCTTTCGTGGTATTCTTGCTAGTTACACTAGCCATCCTTACTGCGCTTCGATTGTGTGCGTACTGCTGCAATATTGTTAACGTGAGTCTTGTAAAACCTTCTTTTTACGTTTACTCTCGTGTTAAAAATCTGAATTCTTCTAGAGTTCCTGATCTTCTGGTCTACTACACTGTACTCTACCATCGAATCACGAAAGTCT
+
CECC?BCBBB;;6=655=6666;;=?=;@ABC?BCHG?DD@BAA@@C>C><>=<=B866>>>?C666;?::://+/;;;;+883830/(/00/5:996;A733AA9979AAABC??<>B@;@<@@?>;8;A:=A;;5:;??@@@BABA??>>;;6888<BA<?;;<;B<;;AA8<::::-:1:9:::;;+;>AFE9@@;;;==;;;9>?@@/@>>>@<@<AD;@=@=///7=7:;?@==:=@@;?>>>@@@@@;;;???BB;::7<676<7<6;;AGD9?=>=
@ATNG8:02993:05695
GATGGTAGCGAGCGAGTGTGTATACCAGAAGATCAGGAACTCTAGAAGAATTCAGATTTTTAACACGAGAGTAAACGTAAAAAGAAGGTTTACAAGACTCACGTTAACAATATTGCAGCAGTTCGCACACAATCGAGCGCAGTAAGGATGGCTAGTGTAACTAGCAAGAATACCACGAAAGCAAGAAAAAGAAGTACGCTATTAACTATTAACGTACCTGTCTCTTCCGAAACGAATGAGTAACTGCGCTCACTCTCGCTACCATCGAATCACGAAAGTCT
+
///97;<?=;;?;;;;;===<9555.55:5554449393:;<@==@<00,/16/444444$59=;<<?BC999?69955>?@+=<7@295)59<4;;<<<<599098@=9;;;;;;;=><>>;>====<<@=>>00//////7<0526==9@A@@?;44.4<:788+//6///1666<;0344633737$7828<<><;@@>4;5:=?B5:27;<;;9;<000//(/4666169:6@<;>00)/67:==BBBAA>@@00///+/;===8::4//;;28///
@ATNG8:02993:05696
GATAGAGAGACTGTAGCGCACCCAGAAGATCAGGAACTCTAGAAGAATTCAGATTTTTAACACGAGAGTAAACGTAAAAAGAAGGTTTTACAAGACTCACGTTAACAATATTGCAGCAGTACGCACACAATCGAAGCGCAGTAAGGATGGCTAGTGTAACTAGCAAGAATACCACGAAAGCAAGAAAAAAGAAGTACGCTATTAACTATTAACGTACCTGTCTCTTCCGAAACGAATGAGTACAGAGAGTACGATATGTCTACGTACGATATGTCTACCATCGAATCACGAAAGTCT
+
BDDBAACDCCCBBBCGCCCA@@=@BB@AA@B::7;6;BBCC@@=@D?B?BBBA@@@@2@=ABBBBBCDBBB:?@;;:::.:C<>2999&5@;;@BBBBCCDD@D?BB>BBA?AACCCECBCCFDBBBBB?@@@B?BACBB:9:?B?B@@>@CDCCCCC@BBBBBB@BB=B9939<999+3774777788%9988;8<<=<>=<@<>=?B;A===BGEADDBBABBAD?BBA<A@@=A?@?BBBDAAAAABBCA@ACCDCCAA=CCBCCBBBAAAA@@@=B88:D@CCAAAAA;AAAB
@ATNG8:02994:05699
GATGGTAGCGCACACATAGATACAGTACTCATTCGTTTCGGAAGAGACAGGTACGTTAATAGTTAATAGCGTACTTCTTTTTCTTGCTTTCGTGGTATTCTTGCTAGTTACACTAGCCATCCTTACTGCGCTTCGATTGTGTGCGTACTGCTGCAATATTGTTAACGTGAGTCTTGTAAAACCTTCTTTTTACGTTTACTCTCGTGTTAAAAATCTGAATTCTTCTAGAGTTCCTGATCTTCTGGGATGTGTGCGCAGTGCCTACCATCGAATCACGAAAGTCT
+
><<A:>666@>CCBBBCCCCC@A@BH@>?:9909?@A<BB?C?BBDDCGC@BBBBB@C@@@;;69:>BABCDCCC?BBBBA0A>4;;AA;AAAB?BAB?BC@BACJJL@BBCCCIGC@CCCAC@CBBBCAAB?CEED@BBCCCCCBBCCCCBBBC?BAB>AB?B@CBACCCBBB?BBBBB8A8;8;BCDC3BCBBB<@@CCCCDCBB<A@@@,CAACBADACC@CCDBBBC@C?CBBCBC?BBBA<A;;:;BBBCCBCCBC?CBB?BBCAA>BBCCBBB=BAAA
@ATNG8:02994:05710
GATGGTAGCGCGACGAGCGTAGACCCAGAAGATCAGGAACTCTAGAAGAATTCAGATTTTTAACATCGAGAGTAAACGATAAAAAGAAGGTTTTACAAGACTCACGTTAACAATATTGCAGCAGTACGCACACAATCGAAGCGCAGTAAGGATGGCTAGTGTAACTAGCAAGAATACCACGAAAGCAAGAAAAAGAAGTACGCTATTAACTATTAACGTACCTGTCTCTTCCGAAACGAATGAGTACTATGTAGAGCTCTATACTACCATCGAATCACGAAAGTCT
+
9:AA<=??@BCCBBABACCCCA;;;)55<5:<<@99498>>A000@=?>7:6000/////$/4999:<:8778>:38///////$/8(3,333&3781756667655056<=:;;;<?@ABECCCCCCDDBBBB?BCCD?CBBBBAAB?B?B@@>@CCCCDCB?BBBCCC@BB?AAA=@@@@@8ABB?BDCAA/DD?C888AAA@A:>:=>BC7;7;@C;;:;A@A@@@<@?BCC>CCC?BBBCBBAAABBBBBBBBBBAACDCB;;7;??AA<@@??B@@<@000
@ATNG8:02997:05708
GATGGTAGCGCACACATAGATACAGTACTCATTCGTTTCGGAAGAGACAGGTACGTTAATAGTTAATAGCGTACTTCTTTTTCTTGTCTTTCGTGGTATTCTTGCTAGTTACACTAGCCATCCTTACTGCGCTTCGATTGTGTGCGTACTGCTGCAATATTGTTAACGTGAGTCTTGTAAACCTTCTTTTTACGTTTACTCTCGTGTTAAAAATCTGAATTCTTCTAGAGTTCCTGATCTTCTGGATAGCGACGCGATATACTACCATCGAATCACGAAGTCT
+
;;>>8<<<6:6<===??BA<<;;;;;<:;:>>9<=<@8?@9<7;<>9;;;69555<:>8<977)/)////5599;.44444$4;.45<<<3:9::055<8<=8<<=>>@ABCCCDCAA?ABC=B?BCCCABACABBDC?BBBAAACCCBAAAA@@B?BBB@CC@B@BCCCCCBAA=@;;;09<@<99999'9999C>AACC@@@:::@GDDD39::9:;@;@@=@@@@:992549;====:>A@<<@BA@@@;9;B:;;CCCCBB>A;:9@<B?@@CC@BABC
@ATNG8:03002:05701
GATGGTAGGAGACACGTCGCACACGTACTCATTCGTTTCGGAAGAGACAGGTACGTTAATAGTTAATAGCGTACTTCTTTTTCTTGCTTTCGTGGTATTCTTGCTAGTTACACTAGCCATCCTTACTGCGCTTCGATTGTGTGCGTACTGCTGCAATATTGTTAACGTGAGTCTTGTAAAACCTTCTTTTTACGTTTTACTCTCGTGTTTAAAAAATCTTGAATTCTTCTAGAGTTCCTGATCTTCTGGCGCTCTGTCACGTCTGCTACCATCGAATCACGAAAGTCT
+
56<<7<<A7ABA;;<>=@?>>CCCC<<<=?BB:@>@?:;=9>266=>>>>:==>CC@B>@?BC?D?CBBBBB?;?49:898$9988773(3;37/73>4=>>BA@ABA=A@@@@;;;6:AA=A=BC=;;8:<<A???<;;;?????>>=AA>?>A97775//)/16;>B@???E;888>?1=8=7;;;::*:<8888)85;;=::=666'/////$/./(/;7=9@@<>AAA==><@<>==@@A=CAA::::>?@AAA;::?:::??@@<@???@<@AAACCC>CCCC
@ATNG8:03004:05680
GATGGTAGTACATGATAGACGACACCAGAAGATCAGGAACTCTAGAAGAATTCAGATTTTAACACGAGAGTAAACGTAAAAAGAAGGTTTTACAAGACTCACGTTAACAATATTGCAGCAGTACGCACACAATCGAAGCGCAGTAAGGATGGCTAGTGTAACTAGCAAGAATACCACGAAAAGCAAGAAAAAAGAAGTACGCTATTAACTATTAACGTACCTGTCTCTTCCGAAACGAATGAGTACGATGAGATCTCGTGTGCTACCATCGAATCACGAAAGTCT
+
@@A==;;BACBC;;55;555??:994955.5999::49.54:555C9>B?A>AC655;;&5.55::<>>?BCC>CDCBDGD5CC@C?BBB:BAA?ACCCCBBBB<@=@@;;557<BCAAABBBCDDDCC;;:;CCC<A;;;@@@@?D=9:916AABCBCC@ECCBBA?@@=?CA<?@9999-9992999989#9937833;;AA=?;?;BBB?B?B@BBA>BCBBBCC?B?@AA;AAA7;;@@@ABGEBBBBBBBBBBBBBBCCCB=AB?;;5;=AAAAA>ACCC
@ATNG8:03005:05672
GATGGTAGTGTCATATGAGAGTGTGTACTCATTCGTTTCGGAAGAGACAGGTACGTTTAATAGTTAATAGCGTACTTCATTTTTCTTTGTCTTTCTGTGGTATTCTTGCTAGTTACACTAGCCATCCTTACTGCGCTTCGATTGTGTGCGTACTGCTGCAATATTGTTAACGTGAGTCTTGTAAAACCTTCTTTTACGTTTACTCTCGTGTTAAAAATCTGAATTCTTCTAGAAGTTCCTGATCTTCTGGTATGACTAGTGTAACTACTACCATCGAATCACGAAAAGTCT
+
;<CD@CBB@@@;;666<@??CC=000///:/4.4444)44.5.555<<<;./97///)/)/7/0)525:::9995/)///999(///(/,222(,--8838:<9<=7;443:<855555///5///6<7:<===@<@056<<7::95449955599995515<<76646:===<:::::388888+8.4.4444&4::<=7<<555<;?;@;????+<554937)//2/----(-7(/)//59;:.554.449444=999944.4444955.//7//)/;///977+97//
@ATNG8:02974:05722
GATGGTAGCTCTGCTCTGACTCTCGTACTCATTCGTTTCGTAAGAGACAGGTACGTTAATAGTTAATAGCGTACTTCTTTTTCTTGCTTTCGTGGTATTCTTGCTAGTTACACTAGCCATCCTTACTGCGCTTCGATTGTGTGCGTACTGCTGCAATATTGTTAACGTGAGTCTTGTAAAACCTTCTTTTTACGTTTACTCTCGTGTTAAAAATCTGAATTCTTCTAGAGTTCCTGATCTTCTGGCGCGTATGTATGTCGCCTACCATCGAATCACGAAAGTCT
+
CCCC?CDD?@<BDBABBBBCCCCDCCCCCC??>@BBC=AA;;7;ABBCCCACCC<:;:?CB@><C:CBBCB<;/@<@@@@@,/0)/99:/<@?@>ACG@CE:;;A@CIIFCCBBBCCBCCC?A?CCCDCCCB?BBBB?BCCCCDBBBAAACCCBB?BBB@BD@C?BBB@@ACCCADCDDD;B@B?BBDDD5CCBBB=B@@ABCCAA@<@@@@0@BBBB?A?AE@BBCBAAA=@<@BAAAA=AAC@CDC::;CCBBBBCBBB?BBA>AAAAA>A@BBAAA>ACCC
@ATNG8:02984:05730
GATGGTAGTGCGTGAGAGAGAGACCCAGAAGATCAGGAACTCTAGAAGAATTCAGATTTTTAACACGAGAGTAAACGTAAAAAAGAAGGTTTTACAAGACTCACGTTAACAATATTGCAGCAGTACGCACACAATCGAAGCGCAGTAAGGATGGCTAGTGTAACTAGCAAGAATACCACGAAAGCAAGAAAAAGAAGTACGCTATTAACTATTAACGTACCTGTCTCTTCCGAAACGAATGAGTACTACTCTCAGAGACACACTACCATCGAATCACGAAAGTCT
+
;;<<04445445;;;;>>C;<<<>=45668999<44.46;8::<AA;@?;>2;;;33333$33778433::888.79444444#4:5:9???2>==9==>>>>>??;?;==:=>>9=====;<;>BB9:666=7<<::5:;90/700+0:=0949@@=B==>;=<;:::600*///(/7333(37718==>=+::/3333=;;;<;:277>>5>:??CCC=AA99:?@=@=ABC=BBB?BBCBAA@@97777>><;;=?;;;;;77,......3566==<5<=54
@ATNG8:02989:05742
GATGGTAGTGTGTCTCTGAGAGTAGTACTCATTCGTTTCGGAAGAGACAGGTACGTTAATAGTTAATTGCGTACTTCTTTTTCTTGCTTTCGTGGTATTCTTGCTAGTTACACTAGCCATCCTTACTGCGCTTCGATTGTGTGCGTACTGCTGCAATATTGTTAACGTGAGTCTTGTAAAACCTTCTTTTTACGTTTACTCTCGTGTTAAAAATCTGAATTCTTCTAGAGTTCCTGATCTTCTGGGTGTATCAGCGAGTATCTACCATCGAATCACGAAAGTCT
+
4444.4;<<94/////////9:555=545=::5=333(4;7<:==BBBDD@BCBBC?CBEDBB>B<@<BACBBBD@BBBBB2BDABBCC>B@@@9;;B?BCHCDCGDC@DBCKGEAA?ACC@C@CECCBBBGBDDBB@BCCABBCCCCBCFCCBB?BAA?BC@CABBBCCBBCDADDCCB:B?B>BBBBB,@A;;;6;BCCDCCCCCACDDD5BBBCCACACCADCCDCAA?A@CBBCCD?BBCC>CAAADDGDCCCBBDDJDAA>A@@@B@BABD?@?;@@::
@ATNG8:02997:05748
GATGGTAGCTCACGTACGTCACACGTACTCATTCGTTTCGGAATGAGACAGGTACGTTAATAGTTAATAGCGTACTTCTTTTTCTTGCTTTTCGTGGTATTCTTGCTAGTTACACTAGCCATCCTTACTGCGCTTCGATTGTGTGCGTACTGCTGCAATATTGTTAACGTGAGTCTTGTAAAACCTTCTTTTTACGTTTACTCTCGTGTTAAAAATCTGAATTCTTCTAGAGTTCCTGATCTTCTGGCTCTCGTAGACAGATACTACCATCGAATCACGAAAGTCT
+
//8;6:@=@>B;;;>?<;;;<<56666===@B=B=>=9<@8<+//7:::=>:==:@@=@>ABEEAD>AAABABB8959BCCC3AA499<><0<;8<9;?@:?A>?<><79/3;889:>><>@@<A=??@;;;>@=???A=AAA???;;;?@??===@;==<9;;5;5;==>>>>==9:8878(74=5;;AAA.=>@@@:@K>>=?==8838DDD/A<<;><>;AA<???@@@@<@<>==A@@<AAA=??;;;;B>>===>;:;?>>>8;;;>=:?>>>ADD;CA@@
@ATNG8:02998:05749
GATTAGTGTCATATGAGAGTGTGTACTCATTCGTTTCGGAAGAGACAGGTACGTTAATAGTTAATAGCGTACTTCTTTTTCTTGCTTTCGTGGTATTCTTGCTAGTTACACTAGCCATCCTTACTGCGCTTCGATTGTGTCCGTACTGCTGCAATATTGTTAACGTGAGTCTTGTAAAACCTTCTTTTTACGTTTACTCTCGTGTTAAAAATCCGAATTCTTCTAGAGTTCCTGATCTTCTGGTATGACTAGTGTACTACTACCATCGAATCACGAAAGTCT
+
BCD?AAABCDCBBBBBCCCCDCCBBCCC9879@@A<BC@D?BBCCCCC?CBCCC@C@BBDD?C?CECBBDFCC?CCDDD1DD<BBBG99:BC@CDC@DC>AACCBC@BBCCCCBC>CCD@C@CCCCBBBC@CCDD?@@BBC?CCBBBCBCBBB@CBB?BB?B@BBACCBBCC?B::::6:=B>>@@@@0@CCCD=BBBCCDCAAA4;;;;*;C>BB@D@DC?BBDCCBA?C@CCCCCC@C@A?ABBBBBBCCDDDCCCCBCCC@CBBBB@BDBBBBB=BBBB
@ATNG8:03000:05745
GATGGTAGGACGAGCGTCTGAGAGGTACTCATTCGTTTCGGAAGAGACAGGTACGTTAATAGTTAATAGCGTACTTCTTTTTCTTGCTTTCGTGGTATTCTTGCTAGTTACACTAGCCATCCTTACTGCGCTTCGATTGTGTGCGTACTGCTGCAATATTGTTAACGTGAGTCTTGTAAAACCTTCTTTTTACGTTTACTCTCGTGTTAAAAATCTGAATTCTTCTAGAGTTCCTGATCTTCTGGTGTCGTCTATCATGTACTACCATCGAATCACGAAAGTCT
+
556>269B@C;;555:=====>==:=CBBBAA=A??>9@@>A?CBBDECCACCCCCACABBBD@D@CCECCCCDC=>@@@@,@B89:GG>BCCC?@@C@CC;99ACCE@CCCBB:::=A@D@D@CCCCCCCC@CCCD?AACHCCCB;;;BBDDCC@BBB@CC8;8;AACCBCCCABEDDD;C@D?BBBBB2BBBBC=B@@ABBBBCB<@A@A0ABBBF?B?CCADDCFECB@B@BBBCCC@CCFAGAAAC;;;<CBIKCCCCCCCACCBBD@DDCCCCD>DBBC
@ATNG8:03004:05729
GATGGTGCTCGGCTGATGATATCTCCAGAAGATCAGGAACTCTAGAAGAATTCAGATTTTTAACACGAGAGTAAACGTAAAAAGAAGGTTTTACAAGACTCACGTTAACAATATTGCAGCAGTACGCACACAATCGAAGCGCAGTAAGGATGGCTAGTGTAACTAGCAAGAATACCACGAAAGCAAGAAAAAGAAGTACGCTATTAACTATTAACGTACCTGTCTCTTCCGAAACTAATGAGTACACATCGTCGTGTCGTGCTACCATCGAATCACGAAAGTCT
+
?CAB?@/////)///4=CCCGIICC?A@A=;9:AAA=B9ABBAABC@@?>@@CAA?????.;==??BBBBCBBA9>?;;;;;';@<D?>>=0=9679CDHEBAAC8;7;;5;AA>BAAAA;;;BCDEFAA;;7;@AA=B@@@BC@@>A@CBB@BCCDBDCC?DBABCC?:;8:AA=AACCC>???:?@@@@2@C>AABBBAAA@=A<@@@B8:68=CBB@BC???<A@C@ABB=@@A@B==CCBBBBBCBBBDBBDBA@@AACCE@@@??B?BBBBAAA<ABBB
@ATNG8:03005:05748
GATGGTAGATATATGCACGCTCTACCAGAAGATCAGGAACTCTAGAAGAATTCAGATTTTTAACACGAGAGTAAACGTAAAAAGAAGGTTTTACAAGACTCACGTTAACAATATTGCAGCAGTACGCACACAATCGAAGCGCAGTAAGGATGGCTAGTGTAACTAGCAAGAATACCACGAAAGCAAGAAAAAGAAGTACGCTATTAACTATTAACGTACCTGTCTCTTCCGAAACGAATGAGTACTATAGACTATCTGAGACTAATCGAATCACGAAAGTCT
+
CBBC?BBABBCCCBCCEA@ABBBBB@CCC@CCCABC@C@CCBBBAA>AC=A>CBB?>???.;?BBBADCBBBAA<??@CDDD5EM?@>@BB9CCCACCCCECCBB>@>@CAFCC?BB@@@BBCECBCCDHCC@BABB?BABBBBCC@C?CBB@ABBCBCCD@BCBBBB?BF?BBB?AACCC;@9949@@AA3@@<@000@@A??=@ACC@?;@<??BBB>BB@@@CD@C@CCC>B@@=??@CCCCBBBCCCDBBBBEBBBBCBB@BBBB@BAAA@BB<C@@@
@ATNG8:03011:05129
GATGGTAGTCTCAGATAGTCTATAGTACTCATTCGTTTCGGTAAGAGACAGGTACGTTAATCAGTTAATAGCGTACTTCTTTTTCTTGCTTTCGTGGTATTCTTGCTAGTTACACTAGCCATCCTTACTGCGCTTCGATTGTGTGCGTACTGCTGCAATATTGTTAACGTGAGTCTTGTAAAACCTTCTTTTTACGTTTACTCTCGTGTTAAAAATCTGAATTCTTCTAGAGTTCCTGATCTTCTGGACGACGCGCACTGACACTACCATCGAATCACGAAAGTCT
+
////)/:77/559::56666;;===666=<<>79//</99)//)/999///)//---083---69393999///79:49;>>>+;;5:344)4844.48;.332888;3/)/69///:;6//57:4;<>>==65.5554.5599;555;:44554::54550/:4:+//::<565<.55555&549855555$555::1::999559;;6<<<<*;;<>>9>:==<??>>;=9)/)//////7;>@<@?=666@9<<///9:;55555999<<8<<=<>>>4<666
@ATNG8:03013:05135
GATGGTAGCTCGCTGATGATATCTCCAGAAGATCAGGAACTCTAGAAGAATTCAGATTTTTAACATCGAGAGTAAACGTAAAAAAGAAGGTTTTACAAGACTCACGTTAACAATATTGCAGCATTACGCACACAATCGAAGCGCAGTAAGGATGGCTAGTGTTACTAGCAAGAATACCACGAAAGCAAGAAAAAGAAGTACGCTATTAACTATTAACGTACCTGTCTCTTCCGAAACGAATGAGTAACACACTCTCATATGACACTACCATCGAATCACGAAAGTCT
+
@ABG@DCDC?<@CCA@@;99C;99C:=AB@CCBBA@7;79CC<BAA?<=:C@::885<<=);5:733:887988818;:;;;99$//(/(///&/6738988333::.2.283855/222599:7<<;;;AABC@DCCD?AABCCBCC;:8:@@?@A@?CCC@BBBBCBD?CB?BBA?AA99:29AA>BBBBC3BA>A???BA@@A=A<@AAB9?<?BBCC@F???ABB@C?BCC>DCB?@=;;00+0::=?AABCAAABA@@>888?=@ACBB>@AA<;;C<BBBA
@ATNG8:03025:05129
GATGGTAGGCGTGTGAGAGTCTGCCCAGAAGATCAGGAACTCTAGAAGAATTCAGATTTTTAACACTGAGAGTAAACGTAAAAAGAAGGTTTTACAAGACTCACGTTAACAATATTGCAGCAGTACGCACACAATCGAAGCGCAGTAAAGGATGGCTAGTGTAACTAGCAAGAATACCACGAAAGCAAGAAAAAGAAGTACGACTATTAACTATTAACGTACCTGTCTCTTCCGAAACGAATGAGTAACGATGAGATCTCGTGTGCTACCATCGAATCACGAAAGTCT
+
ABCC@CCB?ABBBCCBAA@@@@;;;)5<<=AB9;;C?C?BACCBAA>;;6;=BBAAABBB2@<@@00000==@??9?====:;,..)-)---&--7(//344=:<<7:5::5;7=;?>@@@BB>===AAAAAC=BA@@:==>A=>776-79>@B?BCAAABBC@B@@@>>9>A>@AA?BB=9918//)/7777)//)88/////5534?;?@@@=A==////9=<<====1818::/:>>;=<<>77/7=99;<<<656<<;8//////1766:<9<888888)6879
@ATNG8:03025:05164
GATGGTAGCGCGACGAGCGTAGACCCAGAAGATCAGGAACTCTAGAAGAATTCAGATTTTTAACACGAGAGTAAACGTAAAAAGAAGGTTTTACAAGACTCACGTTAACAATATTGCAGCAGTACGCACACAATCGAAGCGCAGTAAGGATGGCTAGTGTAACTAGCAAGAATACCACGAAAGCAAGAAAAGAAGTACGCTATTAAACTATTAACGTACCTGTCTCTTCCGAAAACGAATGAGTACTATAGACTATCTGAGACTACCATCGTTCGGTCAGAGTCT
+
5<==9;;;><BA@@ACCCCAAB@@@:;958=666>@;>:==><<@B8<<:?555:=@@@@'0)/////66;;=>6==<<<<<+::5;7<<<2<>==CAA;99954.46993:44.4555<=DCABCCCCCDE=@;9:49A@@9:9?8<;<00*0<000?=A8@<::4825:>@B<<;9///)///(/9;;0==3:9;888556/55,5256:?5<<@=>;00.82,.)-)----&---(/879888888:::=8435<A985<<:96<737;1736434<;5348
@ATNG8:03026:05167
GATGGTAGCATCATGCATATTCACCAGAAGATCAGGAACTCTAGAAGAATTCAGATTTTTAACTGCGAGAGTAAACGTAAAAAGAAGGTTTTACAAGACTCACGTTAACAATATTGCAGCAGTACGCACACAATCGAAGCGCAGTAAGGGTGGCTAGTGTAACTAGCAAGAATACCACGAAAGCAAGAAAAAGAAGTACGCTATTAACTATTAACGTACCTGTCTCTTCCGAAACGAATAGTACTGCGTCTCACTCTCGCCTACCATCGAATCACGAAAGTCT
+
<=CC@CBBBCCBBBA@;@6945;=8:;@=666>CA=B?@@BCCBB>@@5:49==:3333$3633444888:;;:13344444$44.45::;2<>=8<<::9::33,3/386888488::<>===BBAABB;;6:CCC?CCBBDCB@+00+00,00=>@@AB>B??@>B?BBAAAA?BBBBB>A==:00000)00)/=:::09;@=A<>>@@=A<@@@BD?BBBB???>A<@@=5=00+0@@>@@ABB::9@@BAAACA??<?AB=A@;;@;=@=====5<>>=
@ATNG8:03034:05162
GATGGTAGCACACGAGATCTCATCGTACTCATTCGTTTCGGAAGAGACAGGTACGTTAATAGTTAATAGCGTACTTCTTTTTCTTGCTTTCGTGGTATTCTTGCTAGTTACACTAGCCATCCTTACTGCGCTTCGATTGTGTGCGTACTGCTGCAATCTTGTTAACGTGAGTCTTGTAAAACCTTCTTTTTACGTTTACTCTCGTGTTAAAATCTGAATTCTTCTAGAGTTCCTGATCTTCTGGGTCTACGCTCGTCGCGCACCATCGAATCACGAAAGTCT
+
CB@@>?;?;CCC:;:BCCGCCCIHDCAA@CCC@CCCG>CC@B@BCBCCBB?@@ACA=A<@ACC?B?BBCCCCB=D>AA?>=.>;137BB9?B??8:9C=BC>BAAACC?BCBCBBBB?B??=A=CCCAA?>>=@@??<>>>:;;>>@@@@@>==A<@BB=??<?:===@A@==<6999992;9>9>CCDD/;966=.6-----799=<@@@6>::6848///)/<;=;;;=@:==??>>:>>>>3:;:9///:==<=>=????;====>=C;;;>;:077;/
@ATNG8:03039:05138
GATGGTAGCAGACGTGACAGAGCGCCAGAAGATCAGGAACTCTAGAAGAATTCAGATTTTTAACACGAGAGTAAACGTAAAAAAGAAGGTTTTACAAGACTCACGTTAACAATATTGCAGCAGTACGCACTCAATCGAAGCGCAGTAAGGATGGCTAGTGTAACTAGCAAGAATACCACGAAAGCAAGAAAAAGAAGTACGCTATTAACTATTAACGTACCTGTCTCTTCCGAAACGAATGAGTACGTGTGCGACGTGTCTCCTACCATCGAATCACGAAAGTCT
+
//996:<AB@@@<<;;;<;;<>>B@=AAA<<BC@@?=A=A@@>=;<88818<@@>>=CCC1?<?AA@BBABCCA8<<944444#44.57=?@1;<@;696>=<<BD@C@CC?BAC?CBBBBBBBBAAACCCBB?AA;;6;@AAAC@?=@@CAA?A@@@@@@A?ACCCBB@@?>?A>8<<999+7;;8?AABB2AA>???ABB???:=7;;?>1938?CDDAECAA@BB?B????9?DC?CBBCCCCBBBBB@??AAA@A@?;6:BB@?@>?>7;;DCEDC>C@@?
@ATNG8:03044:05139
GATGGTAGCGCATATCAGGCAGCCCAGCAAGATCAGGAACTCTAGATGAATTCAGATTTTTAACATCGAGAGTAAACGATAAAAAAGAAGGGTTTTACAAGACTCACGTTAACAATATTGCAGCAGTACGCACACAATCGAAGCGCAGTAAGGATGGCTAGTGTAACTAGCAAGAATACCACGAAAGCAAGAAAAAGAAGTACGCTATTAACTATTAACGTACCTGTCTCTTCCGAAACGAATGAGTACTGCGTCTCACTCTCGCCTACCATCGAATCACGAAAGTCT
+
55=?8<<D696<;<@@B=8=/0/:1/0//)///;55.5.54=>>>>>>B@C@@@>?><<?,=;>00/00///888/83//88888$//(//(///&//3,33779;922+2+260622,2866<BBCCCDDBBAAB@EEAA>A@A@BB??=@@C@A@AEECCCCC?BBABBC@AA>ABB:??:::28@@=ADECC2AB@CAABDA==B:=:==?>9=:=@CCD@DC@@@@@<@>AAA<CCC@CBBBFBBBBBBBBBCBBBC@@AC@CEF@@:;;A>AABBA@@=BBBB
@ATNG8:03047:05155
GATGGTAGGCGAGAGTGAGACGCAGTACTCATTCGTTTCGGAAGAGACAGGTACGTTAATAGTTAATAGCGTACTTCTTTTTCTTGCTTTCGTGGTATTCTTGCTAGTTACACTAGCCATCCTTACTGCGCTTCGATTGTGTGCGTACTGCTGCAATATTGTTAACGTGAGTCTTGTAAAACCTTCTTTTTACGTTTACTCTCGTGTTAAAAATCTGAATTCTTCTAGAGTTCCTGATCTTCTGGGTGCGCTACAGTCTCTCTACCATCGAATCACGAAAGTCT
+
//<;8<A?<?BBCDCCCCDCDCCFCDCCCBBB?B:::4;A?B?BCBEDCC?CDC@@<@@BBBC?C?BABBBBBCC?BBDGD3CC?B>>>:?CCB?ABB?BB<>>BBBB@BBBBBC;;5<=C=A;A@>>>><>=A>?<7>>??>>=@@AA@@><<<;???;<<:<;>>>@AAACC<=>>CC5A<A766555'7;;;<5==<:;;;:;><@CDB/=????=B>==:=A??8896;8==A@@A5;888-8<=A@@@BB???@@@@=>>7=6669699==<<<5<??@
@ATNG8:03049:05162
GATGGTAGGCGACATACATACGCGCCAGAAGATCAGGAACTCTAGAAGAATTCAGATTTTTAACACGAGAGTAAACGTAAAAAGAAGGTTTTACAAGACTCACGTTAACAATATTGCAGCAGTACGCACACAATCGAAGCGCAGTAAGGATGGCTAGTGTAACTAGCAAGAATACCACGAAAGCAAGAAAAAGAAGTACGCTATTAACTATTAACGTACCTGTCTCTTCCGAAACGAATGAGTACTGCGTCTCACTCTCGCCTACCATCGAATCACGAAAGTCT
+
45:939@@<<:6===CCDEDBBBBC?BBF@BBACBC?C9;;AA@@@=@C?B?ACDCCBCC5C@C@AACBCBA@A6A@;;;;;*;C?CAECC:CCHABBBBCCC<;8<?CC@DDD8;;CCCBBBBABBECDCC@BBAA=BBAAAA@@;A>B;;9;CCDBBBB?CECDBC???<?AA=AAA@@9???;?CCCC2CD?B???CCBBB?B?BACD=;8;@CCC@BCB@AAA=@<@BB=BBE@CBBCCBAAAAA;;;BCCBBBBDDADBB>B@@@C@CCBBAA@:@@@@
@ATNG8:03008:05184
GATGGTAGGTGCACATGAGTGTATCCAGAAGATCAGGAACTCTAGAAGAATTCAGATTTTTAACACGAGAGTAAACGTAAAAAGAAGGTTTTACAAGACTCACGTTAACAATATTGCAGCAGTACGCACACAATCGAAGCGCAGTAAGGATGGCTAGTGTAACTAGCAAGAATACCACGAAAGCAAGAAAAAAGAAGTACGCTATTAACTATTAACGTACCTGTCTCTTCCGAAACGAATGAGTACGATGAGATCTCGTGTGCTACCATCGAATCACGAAAGTCT
+
@CBB@BCC?BBBBCCECCCCCCCCC@BBB?CBBCBA>A@CDCCCDC?@@6;8;BBCEDDD5C@BBCBCBC<;;D=CBDBCDD0BB<@<@BC9CBB?BBBABAA;;9:?AA?C::8:BAABAA@BBCBBCCFG@BBBB>@@CB@@@@<A>B@@=@CAA@CCC@BBDBBC@BB=AA@8?===<5;;;5<;<;<<&<=:=979BBCCC?D;:;CB;>;>>D;;9;BBBBCC@C?BBD>DCC?BBBBBBBBBBBBBB>>>BABBBBBBAA>ABAAA:@?BBAAA>ABBB
@ATNG8:03010:05171
GATGGTAGACACGTGTGCTCTCTCGTACTCATTCGTTTCGGAAGAGACAGGTACGTTAATAGTTAATAGCGTACTTCTTTTTCTTGCTTTCGTGGTATTCTTGCTAGTTACACTAGCCATCCTTACTGCGCTTCGATTGTGTGCGTACTGCTGCAATATTGTTAACGTGAGTCTTGTAAAACCTTCTTTTTACGTTTACTCTCGTGGTAAAATCTGAATTCTTCTAGAGTTCCTGATCTTCTGGGTCTCTCTCTCACGCACTACCATCGAAATCACGAAAGTCT
+
:B@@=@CCCBBCA=BCCDBCBBCCHCCCCCCG@CCED=BB>B=@AAABBB>A@BBB?C=A@::5:=B@ACBBA@A8BB>>?+8?<;333,3<;;6=;:4?A;899DCC@CCD@;;;;6;??=B=>>>?888A=BBBC:>>@??>>>AA???B;;;:>>=<@B<@;==:///://*/9;AA2A9>655555'5:///(..//..844(....&.35770505:357685//(/(/6669;*//9919;688///9@@ED@@///@1777777.7/--679-222-
@ATNG8:03012:05173
GATGGTAGTGATACAGATCAGACACCAGAAGATCAGGAACTCTAGAAGAATTCAGATTTTTAACACGAGAGTAAACGTAAAAAGAAGGTTTTACAAGACTCACGTTAACAATATTGCAGCAGTACGCACACAATCGAAGCGCAGTAAGGATGGCTAGTGTAACTTGCAAGAATACCACGAAAGCAAGAAAAAGAAGTACGCTATTAACTATTAACGTACCTGTCTCTTCCGAAACGAATGAGTACTGCGTCTCACTCTCGCCTACCATCGAATCACGAAAGTCT
+
55@B;@CCBCBBBCCGJCCEEC@?C?@A@@CBBBBA;C?CBABBBD?CB?B9BB@@;===+<?CBCBBAAA>??8??@AAAA2AC@C?BBC;CEEFCBBBCBCA@=B@BB?BBB?CBBBBCBBBBBEBCBBB@BCCC@BBCBB@@A=B@C@@?ACCBECCB?@@=ABB?BC?AAA@BBBBB>A@@@@@@@@1@B?BBBABBBAA?B=??DC5:9:BBBCACD@@@@@<@=@AA<BCC>AABBCBBBBCBBBBCAA@BCBBB?BCD@CCABB@BBBBCCB>BCBB
@ATNG8:03016:05216
GATGGTAGCTCTGCTCTGACTCTCGTACTCATTCGTTTCGGAAGAGACAGGTACGTTAATAGTTAATAGCGTACTTCTTTTTCTTGCTTTCGTGGTATTCTTGCTAGTTACACTAGCCATCCTTACTGCGCTTCGATTGTGTGCGTACTGCTGCAATATTGTTAACGTGAGTCTTGTAAAACCTTCTTTTTACGTTTACTCTCGTGTTAAAAATCTGAATTCTTCTAGAGTTCCTGATCTTCTGGATATGAGTGACTCGTGCTACCATCGAATCACGAAAGTCT
+
59==;@CCBCBBBBBBBABBCCBBBA@@BDBB?A@@@;@B?B@BBBCBCC@CCCFD@C@CCBB?B@CCCCCCCCD?99999.:C?C@AA=@CBC@CDCICG?B@BDBBACCCCGFBB@BCC@C@CCCDBB@@<@B@@;ACCBBBCCCCCCCBBBC@CBB?CC?C?BBCCCBCBC@DBBBB9B?B@BCFEF5CB;;;.;BBBBDCBCB>BBBB0BABBB@C@CB?BBDCDAA>@@BBBBBB?BCC@CCCCCCCCC@@@BBAAABBA?BBBBB@BCCCCCC>C@@@
@ATNG8:03017:05211
GATGGTAGCATCATGCATATCTCACCAGAAGATCAGGAACTCTAGAAGAATTCAGATTTTTAACACGAGAGTAAACGTAAAAAGAAGGTTTTACAAGACTCACGTTAACAATATTGCAGCAGTACGCACACAATCGAAGCGCAGTAAGGATGGCTAGTGTAACTAGCATGAATACCACGAAAGCAAGAAAAAGAAGTACGCTATTAACTATTAACGTACCTGTCTCTTCCGAAACGAATGAGTACAGAGAGTACGATATGTCTACCATCGAATCACGAAAGTCT
+
55<B8ABBBFDCBCCCCAABBCCCD@CBB?BAABAB=A;@@ABAA@=@@3:5:;A@@AAA2A?BBBA@@@@==>5:9;>==='=;:;4999&9B@?ABCBICCCC@B@BB?BDD?CCBBBBBCBCCBCBBCC@CCCC?BBBBBBBB?B?B::7;CBBBBBC@CDCCCCCCC?AAA?@BCGG>CCB?AAAAB2BDADCCCBBBBC=@=@BBB?B@BCCBC@BBA@@@@3969=?9?BB?CBBBBBBCBBBBBBBBBCBBBBAAABC=AA???=?>=<888-9==>
@ATNG8:03019:05215
GATGGTAGCTATACGTATATCTATGTACTCATTCGTTTCGGAAGAGACAGGTACGTTAATAGTTAATAGCGTACTTCTTTTTCTTGCTTTCGTGGTATTCTTGCTAGTTACACTAGCCATCCTTACTGCGCTTCGATTGTGTGCGTACTGCTGCAATATTGTTAACGTGAGTCTTGTAAAACCATCTTTTTACGTTTACTCTCGTGTTAAAAATCTGAATTCTTCTAGAGTTCCTGATCTTTCTGGTATGACTAGTGTACTACTACCATCGAATCACGAAAGTCT
+
<A;;49>CC@;ACBBBEHCCCCCDAAACCGIH@ABAC>CEBC@;;;CCDCABCBBA?BGDCBB?B@DBBABBBCC?CCCCC3CC?BA@A<@CAA>BCEABB>A@@@A@>BBBBBBBB>==A=A<>>>@@@==:=AAA8;:A@::;>>@@AB;;;?9<<?:::5:<?=>>>?>;;7;@A>A1;5;<<<===+=@;;;188=A>>;;//)////(.:=:?<@<AA=AA@;;::<@;@A==;;;1;7;7:///::>ABA@@@A?;;;>>;@@BBB=@??@@??9?;;;
@ATNG8:03026:05198
GATGGTAGCGCACACATAGATACAGTACTCATTCGTTTCGGAAGAGACAGGTACGTTAATAGTTAATAGCGTACTTCTTTTTCTTGCTTTCGTGGTATTCTTGCTAGTTACACTAGCCATCCTTACTGCGCTTCGATTGTGTGCGTACTGCTGCAATATTGTTAACGTGAGTCTTGTAAAACCTTCTTTTTACGTTTACTCTCGTGTTAAAAATCTGAATTCTTCTAGAGTTCCTGATCTTCTGGGTGTATCAGCGAGTATCTACCATCGAATCACGAAAGTCT
+
B=CD;<<??A<BBEECHCCBBBBBBB@@>@:;2;CDD>CC?B:;:@B>DDACCCCB?B@BDBD:;:;@@B?=<<<344449$48388=>6;;;=9@<CADH:99DCCC@CCGGKCCC?BBB>B@CCFICCFEACCCB9;;BBCCCCDAAAA@ABC@CBC?BB?B@BCBBBDDCD?@;;;;6;>C?CBBBB5CBCCE>CCAADCBAAA5;;;;*<AABCACAGC=;;CBDCC?C@BBBDCC?B;;;7;BECCCCBBCCBCBCCDBE?B;;;;5;;;;;;;0;???
@ATNG8:03032:05210
GATGGTAGTGTGTCTCTGAGAGTAGTACTCATTCGTTTCGGAAGAGACAGGTACGTTAATAGTTAATAGCGTACTTCTTTTTCTTGCTTTCGTGGTATTCTTGCTAGTTACACTAGCCATCCTTACTGCGCTTCGATTGTGTGCGTACTGCTGCAATATTGTTAACGTGAGTCTTGTAAAACCTTCTTTTTACGTTTACTCTCGTGTTAAAAATCTGAATTCTTCTAGAGTTCCTGATCTTCTGGTCTACTACACTGTACTCTACCATCGAATCACGAAAGTCT
+
<=BC@BB=BCCB;55<;?;?@AAABB;:9>>?:@@AA:@@@C@CCCBBBC@CCD:;7;?BBCDBC@CFHCCBAAC@CBBBB,;;59:9:.9@?@<BBBACH;;:CDDD@CDCCCCCC?BAA>@?CCCCBCCC?BACC@CCBCCBBCCBBBDBCBE?BAA>@B?B?BBBBBCCCF@CCCDD;D>B>BBCBC2CCCBD>B;;;BBBCCCACDCD2CA;;<@DAFE@CCCCCBB=@>@BBDCB:<<C@CFGFEECCCCCCCCICCCCB>BBBBD?BBEAA@C>CCBB
@ATNG8:03035:05196
GATTAGTATAGAGCTCTACATAGTACTCATTCGTTTCGGATGAGACAGGTACGTTAATAGTTAATAGCGTACTTCTTTTTCTTGCTTTCGTGGTATTCTTGCTAGTTACACTAGCCATCCTTACTGCGCTTCGATTGTGTGCGTACTGCTGCAATATTGTTAACGTGAGTCTTGTAAAACCTTCTTTTTACGTTTACTCTCGTGTTAAAAATCTGAATTCTTCTAGAGTTCCTGATCTTCTGGGTGCGCTACAGTCTCTCTACATCGAATCACGAAAGTCT
+
CCC?BBBBBBDDCCBBBDCECCBCCBBBCC?DA@A=BC@CDCC@@@AC>BBBAA>A>BBCB>@=@BAACABCC?BBBBB3BB?B>AD;DCCA>BBB@BB<>>>CCC?AA@@@>>>;A>>9>;AA@@@===9=??C;>>>>>>>>?A?@A??=A<::9<AD=C<AA>>>AAAA<A@>CD;D:<787766(8=666)//////=98><AAA@.:>>>@:@;@@<@AAB@@@:=:====;;7;@FF;>>>A@@>>>???BAAA?AA@@>>><@@@A@@>9;=;8
@ATNG8:03041:05206
GATGGTAGTGTGTCTCTGAGAGTAGTACTCATTCGTTTCGGAAGAGACAGTTACGTTAATAGTTAATAGCGTACTTCTTTTTCTTGCTTTCGTGGTATTCTTGCTAGTTACACTAGCCATCCTTACTGCGCTTCGATTGTGTGCGTACTGCTGCAATATTGTTAACGTGAGTCTTGTAAAACCTTCTTTTTACGTTTACTCTCGTGTTAAAAATCTGAATTCTTCTAGAGTTCCTGATCTTCTGGATAGCGACGCATATACTCATCGAATCACGAAAGTCT
+
;CCC@CCCA@@BBCHHCCBBBBCCCCCCCCCC@BBBC=BC?C?CECBCBBC@CDCDAF@CCCC?B@BDDFCCDCCACCCCC5CD?BABD?FG@@<@@@=@C=AACCBB@BCCICDCC@CBC@C@BBCCCCCC@BBCC@DBBBBBCCCBBDCCC??<?BB?BE@B?BBCDCCABBADBBBB9B>A=ABCCC5CAA@B9::ABBBBCCCACCCC5A@@<;7<?AB@BCBCCCE@C@BCCBCD@BBD@CCBCCCCBBBAAACBAACAA@:;5;@CCCCC=CAAA
@ATNG8:03042:05197
GTTGGTAGTAGTACACTAGTCATACCAGAAGATTAGGAACTCTAGAAGAATTCAGATTTTTAACTCGAGAGTAAACGTAAAAAGAAGGTTTTACAAGACTCACGTTAACAATATTGCAGCAGTACGCACACAATCGAAGCGCAGTAAAGGATGGCTAGTGTAACTAGCAAGAATACCACGAAAGCAAGAAAAAGAAGTACGCTATTAACTATTAACGTACCTGTCTCTTCCGAACGAATGAGTACTAGACTATCTGAGACTACCATCGAATCACGAAAGTCT
+
8:4;04;@A99;@BCCCCCC@BA@B?B@A;A:;.9?;>=<==CCCEADEAIBCC:9;DDD5C@BBBBABBBCBC>CCCBBBB3BB=?;???3=:??ABCBBBBCE?B<>??BDD<?@BCA:<;;;;AA=>=D<@@@@=>>>=::777*8:>=B?AAABBBBB@BBBBCB?BC?BBB>ABABA9?99378888(98/8=<9B@>===A<??@C:=:=>==>=AA??8889>:>D==??;==999>;?@@BBCCBAAABBBBBBC@C9::B?AA??9992:@@@
@ATNG8:03042:05199
GATGGTAGTACTTGATAGAGACACCAGAAGATCAGGAACTCTAGAAGAATTCAGATTTTTAACACGAGAGTAAACGTAAAAAGAAGGTTTTACAAGACTCACGTTAACAATATTGCAGCAGTACGCACACAATCGAAGCGCAGTAAGGATGGCTAGTGTAACTAGCAAGAATACCACGAAAGCAAGAAAAAGAAGTACGCTATTAACTATTAACGTACCTGTCTCTTCGAAACGAATGAGTACTGCGTCTCACTCTCGCCTACCATCGAATCACGAAAGTCT
+
55>E9=BACCCD?CCCCIGEBBBB@DCC@CBBAAB?B@CCCBCBC@CB?B?B@AAABBB3B@CCBCCCAABCB<@@@?=??0@C@DACCC;CDC@BBCBCCCBB>B>BB?BBB?BBCCCCCCBCBBCCCCC?BB:97;AB@?@994;@CCE@AAABAACC@BBCABB?BB?BCC>@@@?@8787889999(:B>CFBCCB@@A:=7;;==1838@CBB;;;CBCCC@DCBB>BDC?BBBBBBBBBBBCBBBBCB@@@CB@C@@=@@@BC?CAAABBB=BAA@
@ATNG8:03043:05173
GATGGTAGACATATCGTACTCTCTGTACTCATTCGTTTCGGAAGAGACAGGTACGTTAATAGTTAATAGCGTACTTCTTTTTCTTGCTTTCGTGGTATTCTTGCTAGTTACACTAGCCATCCTTACTGCGCTTCGATTGTGTGCGTACTGCTGCAATATTGTTAACGTGAGTCTTGTAAAACCTTCTTTTTACGTTTACTCTCGTGTTAAAAATCTGAATTCTTCTAGAGTTCCTGATCTTCTGGATATGAGTGACTCGTGCTACCATCGAATCACGAAAGTCT
+
AADD@CBBCCBBCCBCCDCCCCBBCDCCDDBB?B@?@9@?<@@BBACCCC?AABBB?B?BCCC?B?BCCBBB@8=58<=<=+=B7C=:91:00/3;::7<B?@BBBBA:=>@@@AAA=ADD9<:=@@>=>>@=B@?>;@@A>???????@@=<<>:::::>B<@;>AAAAAA>>:>AADD2=:>=@@>>>.>A;;;.66<9<<@<><9=?>@/@AAAA=A===:>AAB>>=<@:==AAAA7==>:>@@@A8:8>DA???=??A;;:<@>@@;@@;;88807::;
@ATNG8:03043:05178
GATGTTCGTGATTCGATGGTAGCTCTGCTCTGACTCTCGTACTCATTCGTTTCGGAAGAGACAGGTACGTTAATAGTTAATAGCGTACTTCTTTTTCTTGCTTTCGTGGTATTCTTGCTAATTACACTAGCCATCCTTACTGCGCTTCGATTGTGTGCGTACTGCTGCAATATTGTTAACGTGAGTCTTGTAAAACCTTCTTTTTACGTTACTCTCGTGTTAAAAAATCTGATTCTTCTAGAGTTCCTGATCTTCTGGTGTCTGATCTGTATCACTACCATCGAATCACGAAAGTCT
+
BBBA@5::4459::69>F>CCBCFBCBCCCDCBBCCCCDCBCCCBB?BBDC:AA?A>ACCDDCC?BBCBB?B@BCEE@C?BBBBFBBCCACCCCC2@B?@ADE?FDAA>@CF@CC>BBCC?B?BBBBCBBB=??B?C@CABBBBBB?BCCC?BBBABAABBAAACCCCC?AA>=AA;A<AA???@AAB;>>ABC5A<A:;;@@@,<://*/7:;<><:9:-65525#277=8?4>;6;=;=A7;6:8=AAB>;6677)//7//.:=>78;;;>=BABB>?>>==9=888@@H9A>>;
@ATNG8:03045:05213
GATGGTAGGAGACACGTCGCACTCGTACTCATTCGTTTCGGAATGAGACAGGTACGTTAATAGTTAATAGCGTACTTCTTTTTCTTGCTTTTCGTGGTATTCTTGCTAGTTACACTAGCCATCCTTACTGCGCTTCGATTGTGTGCGTACTGCTGCAATATTGTTAACGTGAGTCTTGTAAAACCTTCTTTTTACGTTTACTCTCGTGTTTAAAAAATCTGAATTCTTCTAGAGTTCCTGATCTTTCTGGTGTCTGATCTGTATCACTACCATCGAATCACGAAAGTCT
+
59>>;?CC?CCBBBCCCCCDCCCDCBAACCCCBCBCC=BA>A59944;;<<8=@<@A=A4999:4:8BB==<<;<A<????>,<9173333&3::@593A=@A?BAA?A@=AA@@@A;;6:AA;A<==>>???@<@@AA<;:;@@@>==>B??====8;;;:88088===BAA@@@;@@ADC;C3818>=>=/>>66606:<///;:6::)88888%89:;A;@;;:78A>C=:;7;<??@@::;6:AA9>===>>@@@@>=>B@=====:>AACA:??>>>AA9AA==
@ATNG8:03046:05174
GATGGTAGCAGACGTGACTGAGCGCCAGAAGATCAGGAACTCTAGAAGAATTCAGATTTTTAACACGAGAGTAAACGTAAAAAGAAGGTTTTACAAGACTCACGTTAACAATATTGCAGCAGTACGCACACAATCGAAGCGCAGTAAGGATGGCTAGTGTAACTAGCAAGAATACCACGAAAGCAAGAAAAAGAAGTACGCTATTAACTATTAACGTACCTGTCTCTTCCGAAACGAATGAGTACCTCTCAGACGCTCGTCCTACCATCGAATCACGAAAGTCT
+
56BB:CDCCBBBCBCCCCCCCCCCC?CDC@CCCCAC?CACCCABBC@BB@B?BAABAAAB3B?BBBBCCBBAAA<A@ACCCC5BB=A5;;;.;AC?BCCCBBBCEAEABB@BBA?CBAABBBCBBBDDCCBC@CA::7:A@AACAA>B@FCC?BBCCCCBB?BACB??=?A=ABB?BBAAA8???:?@AA@2@B=AAA@AA<9:5:5;>AA:>:=?CBB?A@@@@@@=?=:::/9AA=AAAFCDC?BABBBCECBBBBB>>=AA@<>;<;B=AACCBBB>BAAA
@ATNG8:03052:05174
GATGGTAGCGAGCGAGTGTGTATACCAGAAGATCAGGAACTCTAGAAGAATTCAGATTTTTAACACGAGAGTAAACGTAAAAAGAAGGTTTTACAAGACTCACGTTAACAATATTGCAGCAGTACGCACACAATCGAAGCGCAGTAAGGATGGTAGTGTAACTAGCAAGAATACCACGAAAGCAAGAAAAGGAAGTACGCTATTAACTATTAACGTACCTGTCTCTTCCGAAACGAATGAGTACGATGAGATCTCGTGTGCTACCATCGAATCACGAAAGTCT
+
555505<@BDCBBBBBBCCCBB;<:16>>:?>>=66268==<<@AA=@B<?=?BBBCDCC5C@DCCCCCCCDDD>CCCDCCC5BB=B=@AA7BBB?ABABCDCBB?B@DC@CAA?ADDDBAACCCBBBBBCC?CDGD?BBBAAA::6;?BCDACCCDDCB?BDCCBB?BC@CCC@BBB@?8@9929<<<5??B?BBBBBDCCC>>>@BBC?B?BACBB@BCAA@BB?A?BCC>CCC@BBBBBBBBBBB>>>AA=><@A@?@A>>;>@::;:>>BABCD>C:;;
@ATNG8:03017:05236
GATGGTAGTCTCAGATAGTCTATAGTACTCATTCGTTTCGGAAGAGACAGGTACGTTAATAGTTAATAGCGTACTTCTTTTTCTTGCTTTCGTGGTATTCTTGCTAGTTCACTAGCCATCCTTACTGCGCTTCGATTGTGTGCGTACTGCTGCAATATTGTTAACGTGAGTCTTGTAAAACCTTCTTTTACGTTTACTCTCGTGTTAAAAATCTGAATTCTTCTAGAGTTCCTGATCTTCTGGACGACGCGCACTGACACTACCATCGAATCACGAAAGTCT
+
9><B,0///77<CB;;9>;;;=;@@BBBC?@?8@>>>4699BACCCC>>><;65=<3:7;;:<7=466=?>666=898::8'8:5:8:93:<<=:?<>9<<7;==B6:8:B@@@9949B@<@?CCABBBBB?BCBC7;<BABABCCCBCBDD::8:CC?CC?A>?@???==;;999999&55:55555&5999=6<<CC???B=<.5555$5>?<<8<8<=269?@:99498<8454:7<9616>66665<@?999DC@?@BB<@A??@:999995<4B?@<
@ATNG8:03018:05239
GATGGTAGTGTGGTCTCTGTAGAGTAGTACTCATTCGTTTCGGAAGAGACAGGTACGTTAATAGTTAATTGCGTACTTCTTTTTCTTGCTTTCGTGGTATTCTTGCTAGTTACACTAGCCATCCTTACTGCGCTTCGATTGTGTGCGTACTGCTGCAATATTGTTAACGTGAGTCTTGTAAAACCTTCTTTTTACGTTTACTCTCGTGTTAAAAATCTGAATTCTTCTAGAGTTCCTGATCTTCTGGGTGTATCAGCGAGTATCTACCATCGAATCACGAAAGTCT
+
44993:9::@/0)/7-,,----86/56@===>65059881::8A9<<ABCCC@BA@;:86:??@H@E:;79;BA@@B<9;;;;*5@;@BAC=BBBA=@@B?CC?CBBBBB>BBBBFFCB?BCC@C@CDECBC:;6;A;;6;BBBCCCBBBBBCCBAB>BBB?BC@E@CCBBCBAAA@DBABB7B<A@AAAAA,AB;;;0;@CBBCCBBB@CCCC3CAAAIIFADDAECBCC;;;;?BBCGCB@BBCC=BAAACBBBCCCAAADCCBB?B;;;C@BADA;;;/;;;;
@ATNG8:03024:05239
GATGGTAGCACGAGTCACTCATATCCAGAAGATCAGGAACTCTAGAAGAATTCAGATTTTTAACACGAGAGTAAACGTAAAAAGAAGGTTTTACAAGACTCACGTTAACAATATTGCAGCAGTACGCACACAATCGAAAGCGCAGTAAGGATGGCTAGTGTAACTAGCAAGAATACCACGAAAAGCAAGAAAAAAGAAGTACGCTATTAACTATTAACGTACCTGTCTCTTCCGAAACGAATGAGTACGATGAGATCTCGTGTGCTACCATCGAATCACGAAAGTCT
+
A<5;04499955><AACC@@C=BBB:CBB>BBBB<;4;29@@AAAC@CC@D@BB@;;;;;$82<9<B<==99>@5000;7;7'00,57<<<2@@@?@;99@@<@A9C<BD@BAA=?@A@BCCBAAACCBCCC<?@;;;,:;B@@A:949=@9969@@?BBAA>ABBAAA=:9677717;3333&3771333377#7938744<;;<955659>A6A<?8;;;4;;:::>@=@?BCB<B?>9>@?987<>>@CABBAAA??@BBAA>>>;?>8889=???CCC?CAAA
@ATNG8:03029:05232
GATGGTAGCGCATATCAGCGCAGCCCAGAAGATCAGGAACTCTAGAAGAATTCAGATTTTTAACACGAGAGTAAACGTAAAAAGAAGGTTTTACAAGACTCACGTTAACAATATTGCAGCAGTACGCACACAATTGAAGCGCAGTAAGGATGGCTAGTGTAACTAGCAAGAATACCACGAAAGCAAGAAAAAGAAGTACGCTATTAACTATTAACGTACCTGTCTCTTCCGAAACGAATGAGTACAGAGAGTACGATATGTCTACCATCGAATCACGAAAGTCT
+
//996:0/0BBC@AACCCDBCBCDC=BBB?B@?B>@;@:>@D@@AB?CCAC?A@C;;;;;*;>CABCCCCCCCC>BC@@AAA2AB?C?CCB:BAA=;;;BLDFCC@C@CC@B??<@CBABBBBBBBCCFCCC=B>BF@BCCCCCCC?C@CBB@BDCCBCCC?ABBDCC@BB=@@?9>>><;3=99299999(:@@B:9:BBDCC?A>ABFF?B?>ACAA=AB;;;BB?B?BAA<A@@=@BBBCCCCCBAAACCA@@BCCC===BB>BBBBB>A@9;666(8<:;
@ATNG8:03032:05267
GATCACACTCGTCCAGAAGATCAGGAACTCTAGAAGAATTCAGATTTTTAAACACGAGAGTTAAACGTAAAAAGAAGGTTTTACAAGAACTCACTGTTAACAATATTGCAGCAGTACGCACACAATCGAAGCGCAGTAAGGATGGCTAGTGTAACTAGCAAGAATACCACGAAAGCAAAGAAAAAGAAGTACGACTATTAACTATTAACGTACCTGTCTCTTCCGAAACGAATGAGCTAACACACTCTCATATGACACTACCATCGAATCACGAAAGTCT
+
@:>:;:>=BBBCC>BAA?@C>@;5057:;==@??<=BAA;A>695@?@);9)444::9;/0)00*/9<:::<+;727+000&///)/7279555559.5.5=8==D869A@C@@:85<<948434:;;??9:59>9;;7<095B?ABCD898@?BABBBB=AA?;;615599=5=499)99999'/8390//::;9;;2403:87173837733733/9//(/(/;;185/)//7///93///34:344;;::<>>=;::=:=BCBB>ABC;;;C>BBBD
@ATNG8:03036:05224
GATGGTAGCGCATATCAGCGCAGCCCAGAAGATCAGGAACTCTAGAAGAATTCAGATTTTTAACACGAGAGTAAACGTAAAAAGAAGGTTTTACAAGACTCACGTTAACAATATTGCAGCAGTACGCACACAATCGAAGCGCAGTAAGGATGGCTAGTGTAACTAGCAAGAATACCACGAAAGCAAGAAAAAGAAGTACGCTATTAACTATTAACGTACCTGTCTCTTCCGAAACGAATGAGTACGATGAGATCTCGTGTGCTACCATCGAATCACGAAAGTCT
+
<=BC@C?@?BCCBBBDABBBBBCCD>BBD@IGIDA@?@=@CDDCCC@CC?B@BBBCEEDD5B@BBBBDCCCCCC>CB@@@@@0>B;B;@@@7ACC@CCCCCDCCB?C?CC?BBC?BBBBCBBC@@@CCCCCDACCCD>AACCBCCC?B?CAA<@B@BBBBC@BCCCCD@AA?ADD?AABBB;@??;?ABBB3BD@C?>>ABCCC=B>BBDD@B?B@CCD@CCBB@A@<?=@EE@CBB?AAABCCBBACCBBBBBBBBBBA@@B@@<@A=>=<@@AABDD>C@@A
@ATNG8:03037:05246
GATGGTAGCTCTGCTCTGACTCTCGTACTCATTCGTTTCGGAAGAGACAGGTACGTTAATAGTTAATAGCGTACTTCTTTTTTCTTGCTTTCGTGGTATTCTTGCTAGTTACACTAGCCATCCTTACTGCGCTTCGATTGTGTGCGTACTGCTGCAATATTGTTAACGTGAGTCTTGTAAAACCTTCTTTTTACGTTTACTCTCGTGTTAAAAATTTGAATTCTTCTAGAGTTCCTGATCTTCTGGTGTCGTCTATCATGTACTACCATCGAATCACGAAAGTCT
+
B@@?:@<@;55554;;9;59>9555554;;993444:3:::>9>;@A;@C:CCDBB>B;:6@A<A;<<<C??>?>9555555#5:5::@@;=///)//:477,66<;;;:?>>B@@5515::7<;@BBBBABB@B@?@4;;:;:@@CBB;::?>;:4:9:49@=@;@@BBABC;;799??A4@;@9??AAA,;;;@@8A>@??999556;<@<(99,9=8;*00800/987718.438<;<7:56.555554999>?995:<>>>@<9999949>@@BBC=999>
@ATNG8:03038:05233
GATGGTAGCACGAGTCACTCATATCCAGAAGATCAGGAACTCTAGAAGAATTCAGATTTTTAACACGAGAGTAAACGTAAAAAGAAGGTTTTACAAGACTCACGTTAACAATATTGCAGCAGTACGCACACAATCGAAGCGCAGTAAGGATGGCTAGTGTAACTAGCAAGAATACCACGAAAGCAAGAAAAAGAAGTACGCTATTAACTATTAACGTACCTGTCTCTTCCGAAACGAATGAGTACTGCGTCTCACTCTCGCCTACCATCGAATCACGAAAGTCT
+
BBBB?BABBBCBCDDB@AABBB;;5599=:9@@A@A<A@CCCBCCC@BB@B>AA;;999:$36>=?BABB<<BB>BB=@>=>+65045;;;1;?@<>AAA696=?:B?CC?BBC?@@ACCBBABABCHCCCDAEC@A>ABA>><00+0:=09.4999=???<@>>:<?>==988717887>6:=>8>BBBB3BB?AAABBAB;;5;5:>88185;<BBB>BB<;:AA4:58==8:BB?CBBCBBBBBB?AAA@>>>>:9;>9<==:@@@BC@@?@BBBB=B@@@
@ATNG8:03038:05256
GATGGTAGTCTCAGATAGTCTATAGTACTCATTCGTTTCGGAAGAGACAGGTACGTTAATAGTTAATAGCGTACTTCTTTTTCTTGCTTTCGTGGTATTCTTGCTAGTTACACTAGCCATCCTTACTGCGCTTCGATTATGTGCGTACTGCTGCAATATTGTTAACGTGAGTCTTGTAAAACCTTCTTTTTACGTTTACTCTCGTGTTAAAAATCTGAATTCTTCTAGAGTTCCTGATCTTCTGGCTCTCGTAGACAGATACTACCATCGAATCACGAAAGTCT
+
55::8:;;;??@??>@>@666@===@@?=A::.99=:1<==B?BCKGFDCABA@@@=@>BDDD@C@CD?A=<>:>600///$//)/677.889;6;>>9>@666>C@B=AA@@@DAB?BCC@B@CC;=<BBD@BBBB>BBCBB@@@BCCBBDBBB?CDC@BC?A5;:AAAADBB>?::::*:=B=;;;;;*;@BCC=AADGCBBBBA5;;;;*;::A?;@=BA?BCCDBBB@DACCCBBB@C;;9;BAAAAABDCDDCBBBB;;;?AA@@@<@BBBCDJ?C@AA
@ATNG8:03040:05224
GATGGTAGACATATCGTACTCTCTGTACTCATTCGTTTCGGAAGTAGACAGGTACGTTAATAGTTAATAGCGTACTTCTTTTTCTTGCTTTCGTGGTTATTCTTGCTAGTTACACTAGCCATCCTTACTGCGCTTCGATTGTGTGCGTACTGCTGCAATATTGTTAACGTGAGTCTTGTAAAACCTTCTTTTTACGTTTACTCTCGTGTTAAAAATCTGAATTCTTCTAGAGTTCCTGATCTTCTGGTGTCTGATCTGTATCACTACCATCGAATCACGTAAAGATC
+
8;;>;@CBBCCCFDCCCCECCCBBCCEGBBAA=A@>>9>=9=90/////;=:?BBB@8@=A?;84?6?B;@?@<8=58====+BA;<552'2///(/(/84:>8@?@:88177797=AB=AAA<A<>?=;;;=>=BAAD;>>>?@@A>=>A@@:::?:<=<;::7;<@@@???AAB=A@@@@3?6:5:?@@@/>>BBB9>>@@AA@<<<8<==>/>DF>=8==BE;>>@@===:=<A?@@::7:@@::;;>>>AAAA??AAA>>=>=4999993377,,,,7,2,,,
@ATNG8:03045:05258
GATGGTTGATATATGCACGCTCTACCAGAAGATCAGGAACTCTAGAAGAATTCAGATTTTTAACACGAGAGTAAACGTAAAAAGAAGGTTTTACAAGACTCACGTTAACAATATTGCAGCAGTACGCACACAATCGAAGCGCAGTAAGGATGGCTAGTGTAACTAGCAAGAATACCACGAAAGCAAGAAAAAGAAGTACGCTATTAACTATTAACGTACCTGTCTCTTCCGAAACGAATGAGTACTGTATCTATGTGTGCGCTACCATCGAATCACGAAAGTCT
+
>>BB?C@BCCCCCCCBCCCCCCCCC?CCC>BCCBAA@B?AACCCCC@?@>@?BAABBBBA2A?BBBBBBBBBBB=AA:::::.:C?D>BBB;BCEBDBBBCCCEC?B?@@=@BB?BBBCBBCCBBBCCCCCD@DDCC=BBCBBBBB?CAC@@>@BBBCBBC@BBBCCC@CG?:99>AAAA@:@>><@CDDC/DC?C:9:AAB??<>>>>>>;>=A@CCD?AABAAAA<@=@BB=BCE?BBCBBDBBBBBBBBBBBBAAABCCBAA?CC@@@<>:9:BAA<B:::
@ATNG8:03047:05228
GATGGTAGAGAGAGCTCTCTCATCGTACTCATTCGTTTCGGAAGAGACAGGTACGTTAATAGTTAATAGCGTACTTCTTTTTCTTGCTTTCGTGGTATTCTTGCTTAGTTACACTAGCCATCCTTACTGCGCTTCGATTGTGTGCGTACTGCTGCAATATTGTTAACGTGAGTCTTGTAAAACCTTCTTTTTACGTTTACTCTCGTGTTAAAAATCTGAATTCTTCTAGAGTTCCTGATCTTCTGGGCAGACTCTCACCGCCTACCATCGAATCACGAAAGTCT
+
BABB@BBBCCCBBBB666@@>>>>=;;;;<<>:@AAG>BB@D@ECBBBBA<@>?@?9>;>@BC@F?CCCC??><B7?A@@@2@?;=8>B6@A?@3:78177/333,3884:??:=:=<:8:88<;>>A@<:;@=BB@@;;:;;;;???>?>>==8818;77<>+/+/:::>?@==6;:999-84:7<>AAA/>>BBB9?>AAAAAA;;77@@@,@///=5;4>?=@A@A;;;<A<AAAACB=@:::1:;;;??>>>??;>>:>>?:>>?;;5;>====@9@=>>
@ATNG8:03051:05224
GATGGTAGCGCACACATAGATACAGACTCATTCGTTTCGGAAGAGATAGGTACGTTAATAGTTAATAGCGTACTTCTTTTTCTTGCTTTCGTGGTATTCTTGCTAGTTACACTAGCCATCCTTACTGCGCTTCGATTGTGTGCGTACTGCTGCAATATTGTTAACGTGAGTCTTGTAAAACCTTCTTTTTACGTTTACTCTCGTGTTAAAAATCTGAATTCTTCTAGAGTTCCTGATCTTCTGGTATGACTAGTGTACTACTACCATCGAATCACGAAAGTCT
+
69BC:>?@ACCCBBBDEABBCCCCCDCCC??=@AAB<CD@C@BDHCCBC@CCDCC@C@CBBB@BADDECBCBBC<9999:):?;AABB=BBDC@CCC@CE?AABFDD?CBCCCCCC@CCC?C?DCDEBBAA;?@A@=BBBBBCCCCCCCDBBBC@CCB?CC@D?CBBBBBBBC?CCCED:B@B@BCCCB2AA:;;7;BCCECCCCCAFDEE5BBBCC@CACCABCBBC;::;?BBCDCC@C@@?ADDGBBBECCDDBCCCCCCC@CBBBC?CCBBBCB<B???
@ATNG8:03052:05229
GATGGTAGGAGACACGTCGCACACGTACTCATTCGTTTCGGAAGAGACAGGTACGTTAATAGTTAATAGCGTACTTCTTTTTCTTGCTTTTCGTGGTATTCTTGCTAGTTACACTAGCCATCCTTACTGCGCTTCGATTGTGTGCGTACTGCTGCAATATTGTTAACGTGAGTCTTGTAAAACCTTCTTTTTACGTTTACTCTCGTGTTTAAAAATCTGAATTCTTCCAGAGTTCCTGATCTTCTGGCGCTCTGTCACGTCTGCTACCATCGAATCACGAAAGTCT
+
55>>;@CC@CCBCCECBBBCCDCCBBBCCCAA;;;;B=BD?D<996<<?@9<<<:@;?4:89:6:8<<==<;;;@7AB<;;+>@9>7737&3;8;083?;@B?BBBC>=:?AA@BB;;8:@A<@<@@@;;:>><>>>B=>==>>>>?>>>>?888=57665//,/7=;AC>>>AB;A===<2<,/,/====,=<999*88@888>=888)8:::*;=<:=9=7//,/7;=>>>;>>B??===-//=666;?@@A@CA;<;=>@@B??9==ABB<>=<;A@@:@A@@
@ATNG8:03054:05224
GATGGTAGCGCACACATAGATACAGTACTCATTCGTTTCGGAAGAGACAGGTACGTTAATAGTTAATAGCGTACTTCTTTTTCTTGCTTTCGTGGTATTCTTGCTAGTTACACTAGCCATCCTTACTGCGCTTCGATTGTGTGCGTACTGCTGCAATATTGTTAACGTGAGTCTTGTAAAACCTTCTTTTTACGTTTACTCTCGTGTTAAAAAATCTGAATTCTTCTAGAGTTCCTGATCTTCTGGGTGTATCAGCGAGTATCTACCATCGAATACGAAAGTCT
+
BB@A>B<@BBBCCCBCCDECBBBCCCGCCCCD@CBBB=@@?A@CCBBDEFADCBAA6;4:@ABAD@BBBBBCCAA>;;;:;*;A;@@CG?A@ADACBB?BB7<<BCFF@CCCCLCCC@BGEBC@CBBC;;;DACCBB8;;CA<;;CCBABD;;;B>B;;8:A?C?@@@@@ABCD8;;@@A7@=?;:;;;;*9;000+00@@@@B@9;6:BB>B&@;595.515<169@@?99298999??C@CCCF9999:BBBBCCICCCCBBAA<A;;;B?AA@;;;0;C@A
@ATNG8:03007:05285
GATGGTAGTATAGAGCTCTACATAGTACTCATTCGTTTCGGAAGAGACAGGTACGTTAATAGTTAATAGCGTACTTCTTTTTCTTGCTTTCGTGGTATTCTTGCTAGTTACACTAGCCATCCTTACTGCGCTTCGATTGTGTGCGTACTGCTGCAATATTGTTAACGTGAGTCTTGTAAAACCTTCTTTTTACGTTTACTCTCGTGTTAAAAATCTGAATTCTTCTAGAGTTCCTGATCTTCTGGATATGAGTGACTCGTGCTAATCGAATCACGAAAGTCT
+
BBBB?BCCBBBDDDCCBCCCCCCCCCCCCC::8:@@@<BC@D@AAACCBB>BCBBB>B>BBBB>B?BBCBBDBAA?ABCCC3BB?B@>A:@BBB?BBB>BC>==>BCD?BA?@>@AA;@>=7==AAAA??=@;@BAA<>>?>>>>@AAAAC>?@A<>>><??<?=AAA@@@@AA=@>>>>3?;@:>;:::,:=777)--3---998;6;;;9)79>>A6A;7706==>:;;=A<@@@==@///@7=<99=///:::=AB@@@AA<@@@A<>=<=>:91:9:/
@ATNG8:03009:05295
GATGGTAGTGTCAGTGCGCGTCGTCCAGAAGATCAGGAACTCTAGAAGAATTCAGATTTTTTAACACGAGAGTAAACGTAAAAAGAAGGTTTTACAAGACTCACGTTAACAATATTGCAGCAGTACGCACACAATCGAAGCGCAGTAAGGATGGCTAGTGTAACTAGCAAGAATACCACGAAAGCAAGAAAAAAGAAGTACGCTATTAACTATTAACGTACCTGTCTCTTCCGAAACGAATGAGTACGAGAGAGCACACGTGTCTACCATCGAATCACGAAAGTCT
+
449<5<<BB>>AA00/<<<<A9;;;8::<7;;;<<@=@?BBBBCCC@CB?A>@@@999999%:1:=>@;;@99=?)8344:::.:B?C?BBA7A@@=ACBBBB;;;<@<??>?:949@>??CB@@9:9BCDCD@CBBC?@@@@@BBD@D@CBB?BBBBB;;;?;;9@@A<9927888<7787*7;;8777777#7;68<8:>==C>=8:889<2=:>8BBB@BBAAACDAE@CCE=A::3:99=>@@999A?999>==>;:88>>//*///55177=?@??8?:::
@ATNG8:03009:05308
GATGGTAGCTCGCTGATGATATCTCCAGAAGATCAGGAACTCTAGAAGAATTCAGATTTTTAACACGAGAGTAAACGTAAAAAGAAGGTTTTACAAGACTCACGTTAACAATATTGCAGCAGTACGCACACAATCGAAGCGCAGTAAGGATGGCTAGTGTAACTAGCAAGAATACCACGAAAGCAAGAAAAAGAAGTACGCTATTAACTATTAACGTACCTGTCTCTTCCGAAACGAATGAGTACACACTCTCATATGACACTACATCGAATCACGAAAGTCT
+
9@A@?A;@BB@@@CBABB@;66==@266=9;@@CBB?B@BCAA@@@<??<?;885@<==>+=7=888::888=<333/////$//)/)///&/:;6;;666===@7>:>?;?@A=A@@@@@C@AACBAAABC>BBAA>A;;;BBBA<@=@;;4:A@?BA@@<@B?@?B?B@=;;;*00000*00929AA@A3>>7<<<>CBAAB;?<::;<3:5:=AAA>AB;::??;><=>?99::7????>==BBB777A?@?@?A=<B==<<<====488::99909444
@ATNG8:03011:05313
GATGGTAGGCGAGAGTGAGACGCAGTACTCATTCGTTTCGGAAGAGACAGGTACGTTAATAGTTAATAGCGTACTTCTTTTTCTTGCTTTCGTGGTATTCTTGCTAGTTACACTAGCCATCCTTACTGCGCTTCGATTGTGTGCGTACTGCTGCAATATTGTTAACTTGAGTCTTGTAAAACCTTCTTTTTACGTTTACTCTCGTGTTAAAAATCTGAATTCTTCTGAGTTCCTGATCTTCTGGGCTGCGCTGATATGCGCTACCATCGAATCACGAAAGTCT
+
;<BB?>>C?@A;;666>><@>>A<AABCCBBA;@;;;09?:@;BAABBCC@CECAA?A?AA@@=??BBBCBCBA@7@?:::+@>7<ABC<BB@A>AAA?BB??>??AD?EBBBBBBA<@@@<@<?>=::988:?=>>=@AB>>>>;;:?AA;;7818;;8=A=A<@@<@??CCG@BBFCC9E=@=<;;<<*;EDEE>CCCCBCD@@@5<;;;*;;<;B>A=;;49CC???=?=>AADBB?@@@@7@000@@@@CCB?;:?BAAA=?:::?:??@@@AA:@>>;
@ATNG8:03016:05295
GATGGTAGCGCATATCAGCGCAGCCCAGAAGATCAGGAACTCTAGAAGAATTCAGATTTTTAACACGAGAGTAAACGTAAAAAGAAGGTTTTACAAGACTCACGTTAACAATATTGCAGCAGTACGCACACAATCGAAGCGCAGTAAGGATGGCTAGTGTAACTAGCAAGAATACCACGAAAGCAAGAAAAAGAAGTACGCTATTAACTATTAACGTACCTGTCTCTTCCGAAACGAATGAGTACGATGAGAGAGCTCTCTCTACCATCGAATCACGAAAGTCT
+
<BBA>BBBBCDDABBCCCDDAAADE?CCCACCCDBB>B>BCBBBCC?BB@C@BBC@A@@@0@>CCEAAACCCCD>BBBCCCC5@@=A?BCC;CCCACCCCCCDCC@C@BB?BCCACCBBBBBBCCBBBBBCC@CCBB?BBBCBCCC@CACCCABBBCCCCC?BCCCCD?@@>ABB?BBA@?8@99399999(:?>A:9:DAAAC?B?BBCC<><?=BA@=@B@@@CB@C>BCE>CCB?BCCCCBBBB???BCBBBDBBBB>==BC?C@@@C???BBBBA<AA@@
@ATNG8:03018:05311
GATGGTAGGAGACACGTCGCACACGTACTCATTCGTTTCGGAAGAGACAGGTACGTTAATAGTTAATAGCGTACTTCTTTTTCTTGCTTTCGTGGTATTCTTGCTAGTTACACTAGCCATCCTTACTGCGCTTCGATTGTGTGCGTACTGCTGCAATATTGTTAACTTGAGTCTTGTAAAACCTTCTTTTTACGTTTACTCTCGTGTTAAAAATCTGAATTCTTCTAGAGTTCCTGATCTTCTGGATATGAGTGACTCGTGCTACCATCGAATCACGAAAGTCT
+
;<BB:CBM@C@@@@>@A;99>AA@@@@A@B<;:;EDK?ED@D?A@CCBBB@BC@<<6<+0///)/39/449998<39:898'33,3333,3;;A7:7A?CC?ABA@@@599>>CBA><>?@<@=@>>887888=>>>:>====<<======:99A37596<=/6.571777@@>9=9999&9<C>BBBBB2BBGDG=A@DBBBDBBB5;;;;);@DCC?C@CC@C@@@BBB?C@@@?BCC?AAC?BBBCBBBB>===?@==>@@B<?>>>A6;;>>==D;=;88
@ATNG8:03020:05285
GATGGTAGCGCGACGAGCGTAGACCCAGAAGATCAGGAACTCTAGAAGAATTCAGATTTTTAACACGAGAGTAAACGTAAAAAGAAGGTTTTACAAGACTCACGTTAACAATATTGCAGCTGTACGCACACAATCGAAGCGCAGTAAGGATGGCTAGTGTAACTAGCAAAAATACCACGAAAGCAAGAAAAAGAAGTACGCTATTAACTATTAACGTACCTGTCTCTTCCGAAACGAATGAGTACGATGAGATCTCGTGTGCTACCATCGAATCACGAAAGTCT
+
BADD@DBCCBBCDCCCCCCCCCB@@=@CE?@BCC;;7;;@BBBBBA@BB?A?@@::8888$76=><CB@@@<??5=>;;;;;*;C>B?BCC<CCHACCCAA@C@@<@ABC@CCC@CBCBDB@AACBBCCCDD@BBBC@GBBBCAAA?B?BCC@BCBA???A>ABA?>@@@A2ACC@CCA@@;@@@;98877.8?9?A@AABBBE@B@???C@C?AAC994:@?==??3928>>8@BB@DCABBCCBCCBAAAAAA@@@@@B@?::8:ABBB>BB;;;DH>CCCB
@ATNG8:03021:05272
GATGGTAGCTCGCTGATGATATCTCCAGAAGATCAGGAACTCTAGAAGAATTCAGATTTTTAACACGAGAGTAAACGTAAAAAGAAGGTTTTACAAGACTCACGTTAACAATATTGCAGCAGTACGCACACAATCGAAGCGCAGTAAGGATGGCTAGTGTAACTAGCAAGAATACCACGAAAGCAAGAAAAAGAAGTACGCTATTAACTATTAACGTACCTGTCTCTTCCGAAACGAATGAGTACACATCGTCGTGTCGTGCTACCATCGAATCACGAAAGTCT
+
444439==A===B@@?CCCCCACAB?BBB=@@<@99498@??AAAA?BA>B@DABBABA@1A6>;=773:;<;@9<396>==+<<5:.555&5<<7;;AA@CBBBAD@CB@DCG@CBBBCBCCCAABEBAA@@BB;;6;AAAABAB@CACCB@BBBBDDDD>AADBBB?BB@BBB>ABCCC9::?;::999(:><AAAABBB;;7;;?AAC=C<>>BBB@BCA@@DE=@=?@@9?AA?B;:;BB@AB???>AA@>??>>>BDBBB:><>>?:@@@@@BB8@@BB
@ATNG8:03034:05289
GATGGTAGCACGAGTCACTCATATCCAGAAGCATCAGGAACTCTAGAAGAATTCAGATTTTTAACACGAGAGTAAACGTAAAAAGAAGGTTTTACAGGACTCACGTTAACAATATTGCAGCAGTACGCACACAATCGAAGCGCAGTAAGGATGGCTAGTGTAACTAGCAAGAATACCACGAAAGCAAGAAAAAAGAAGTACGCTATTAACTATTAACGTACCTGTCTCTTCCGAAACAATGAGTACAGAGAGTACGATATGTCTACCATCGAATCACGAAAGTCT
+
4444.444445:;<<>A;;;44555.//0)//-5-//)/4697///:7::6:584444444$3488844388333(3344<<<$44.4.555&5::>4;;;666>>7<9::3944.4944>?@<=A??@9;;@9>;;;600//::/4357;94.4<<===AC?BAA>>?=?>9<?>.73::91933/788888#796;:::=<7;:49:555;2;4<<BCB?BB???BC?B?BBB=BG@???BBBBBCCBBAAB:::A@???988;7=>A@A376B675A78788
@ATNG8:03036:05314
GATGGTAGAGAGAGCTCTCTCATCGTACTCATTCGTTTCGGAAGAGACAGGTACGTTAATAGTTAATAGCGTACTTCTTTTTCTTGCTTTCGTGGTATTTCTTGCTTAGTTACACTAGCCATCCTTACTGCGCTTCGATTGTGTGCGTACTGCTGCAATATTGTTAACGTGAGTCTTGTAAAACCTTCTTTTTACGTTTACTCTCGTGTTAAAAATCTGAATTCTTCTAGAGTTCCTGATCTTCTGGTGTCGTCTATCATGTACTACCATCGAATCCACGAAAGTCT
+
B@<;6;:>?A;;5:<556<<<<==<566;=>?:CCCC>CCADACC=:944.44988388888:7<7;@AAA?<88377777';918;=>2=???1:3;7.77/373,37;1;;;;A;8872225959;@<755606:66.5?99:;988:<A=<9//)///378383757;679>93899;:.:)/(/7777*88;;=0;:?::7<;:://///(////7374=@;?>>@8889>4<<;97:8<>=:;;;;>?>?@?????=><;;@======:::4:766919///
@ATNG8:03053:05303
GATGGTAGCATCATGCATATCTCACCAGAAGATCAGGAACTCTAGAAGAATTCAGATTTTTAACACGAGAGTAAACGTAAAAAGAAGGTTTTACAAGACTCACGTTAACAATATTGCAGCAGTACGCACACAATCGAAGCGCAGTAAGGATGGCTAGTGTAACTAGCAGGAATACCACGAAAGCAAGAAAAAGAAGTACGCTTTTAACTATTAACGTACCTGTCTCTTCCGAAACGAATGAGTACTGCGTCTCACTCTCGCCTACCATCGAATCACGAAAGTCT
+
<@CB@CBCCCCBCCBCCCCCBBCCCACCB@CBDAB<9<;>C>BBCB?AA>A>A@@??>=>1??CAB@CCDDBBB<@A;;;;;*;@<@?CCD:CEFAAAAAAACCCADACC=@@DADBBBBBCEDCCCCCCCC@CC@@>@CCCCF@@>A@C;;:;BBBGCCC@CCBBCBB>A>ACDGEE@??8?@@=AEECC2CC?A?>>CCCCC:B@B>???D?BB?;;<??=====:=<@@B9@??<AA@@???@DAA@=>>>=<@?==>:?==8>>>>@<>>>?@@@:@@@@
@ATNG8:03008:05344
GATGGTAGGACGAGCGTCTGAGAGGTACTCATTCGTTTCGGAAGAGACAGGTACGTTAATAGTTAATAGCGTACTTCTTTTTCTTGCTTTCGTGGTATTCTTGCTAGTTACACTAGCCATCCTTACTGCGCTTCGATTGTGTGCGTACTGCTGCAATATTGTTAACGTGAGTCTTGTAAAACCTTCTTTTTACGTTTACTCTCGTGTTAAAAATCTGAATTCTTCTAGAGTTCCTGATCTTCTGGCGCTCTGTCACGTCTGCTACCATCGAATCACGAAAGTCT
+
55<<7<A@<A@@?@@@DBBBCCCC@BCCDCCC@CCCC>CC?C?BCCCCCD@CBCBB@CADCCB?B@CDDCCCCED?CBCCD1CC>@@CE>CCCB?B@A;@B=ABBCCC@CDDCCECC@CCCAC?CDCCBCBB@CCBB?BBCCCBBBDECCCBBBB?BBD@DC?D@BBBBBCBBB?B@@@@3>;@;;;;;:*;B@@@=ACDCCCCBBB4;;;;*;AABGBEBDD?CCCCD@@?AACCCCBB@CBC@CBBBBACCCBBBCCBCDEBA?ABBBB?CBBBCCG>CBAA
@ATNG8:03014:05361
GATGGTAGCGCACACATAGATACAGTACTCATTCGTTTCGGAAGAGACAGGTACGTTAATAGCTAATAGCGTACTTCTTTTTCTTGCTTTCTGTGGTATTCTTGCTAGTTACACTAGCCATCCTTACTGCGCTTCGATTGTGTGCGTACTGCTGCAATATTGTTAACGTGAGTCTTGTAAAACCTTCTTTTTACGTTTACTCTCGTGTTAAAAATCTGAATTCTTCTAGAGTTCCTGATCTTCTGGTAGAGCGTGCATATATCTACCATCGAATCACGAAAGTCT
+
69?C:>BB<;9CCCCCDDCCCDBBBBAABBAA>@BBB<BD@CABBBEHBB@BBBBA?B?BBBBCC@BBCCCCBBB?BBDDD3DB@ABBB=;;;;:2:4404;8????BD?@A@BCB::79AA;?=ACCCCBAA?BBCDACHFAAACCDBBBC@@@A>C;;7;C?B?AA@BAABCC@CCCCB9B?@<@@AA@,>?:;:5;ACDECBBBB?BBAB2@@ABB@B@CC?CCB@B::4;>ABBBBB@BBFACCBBB@;;=CJJFFBBBCCC@B:;;B?BCCCCEE=BBBB
@ATNG8:03021:05366
GATGGTAGCTCTGCTCTGACTCTCGTACTCATTCGTTTCGGAAGAGACAGGTACGTTAATAGTTAATAGCGTACTTCTTTTTCTTTGCTTTCGTGGTATTCTTGCTAGTTACACTAGCCATCCTTACTGCGCTTCGATTGTGTGCGTACTGCTGCAATATTGTTAACGTGAGTCTTGTAAAAACCTTCTTTTTACGTTTACTCTCGTGTTAAAAATCTGAATTCTTCTAGAGTTCCTGATCTTCTGGGCTGCGCTGATATGCGCTACCATCGAATCACGAAAGTCT
+
BACD@CCDEB=699>@@@@ABBBBBBCCLDCC@@AAE>BB@D@CBCBCCCACCBCC@B@BBBB?HACCBCB;;9B======(444)4:<@6>BCC?C@B=?@;>ABBCFADCCCCCCC?CBC?C@CCCBBBCC>ABBB?BBCBCBBBC@A@DCCCC?BBB@CC@C?BBDCCCCBB>B;;;;;*;=A=AALLF5BCCCC=BAAABBCCBBAECCC5AAACC@CAGF@AA@@@@B?B?BCEBBB?@@BB>CBBBDFBBBCCCCCDCCCC@CCCCC?BABBCDF>E@AA
@ATNG8:03033:05367
GATGGTAGCTCGCTGATGATATCTCCAGAAGATCAGGAACTCTAGAAGAATTCAGATTTTTAACATCGAGAGTAAACGATAAAAAAGAAGGGTTTTACAAAGACTCACGTTTAACAATATTGCAGCAGTACGCACACAATCGAAGCGCAGTAAGGATGGCTAGTGTAACTAGCAAGAATACCACTAAAGCAAGAAAAAGAAGTACGCTATTAACTATTAACGTACCTGTCTCTTCCGAAACGAATGAGTACTTTTCTATGTGTGCGCTACCATCGAATCACGAAAGTCT
+
55>?9>CDCB<;;>BBBBAACCBCB?BBB?BB@;;94949AA9;9C@BA?AA:::?=@=@.?=@@><<9866666.6///8::99$//(33(333&3333(3333295222'2+22355528889>ECCHHCEDBBBC?BBBB@D@AACCAA=B?BA@>BBBBBCCC@CCCBBB?BB?BBB;?>>=<7???9?AAAB3BC@CA@@BCAAA;@<@@@A<?;?@CBB>AB@A@BCAE@BBB=BCC@AAABCCDCAA6AAACBBA@@@BBDBB?AAAAA<AAAA>==7===>
@ATNG8:03041:05369
GATGGTAGCTCACGTACGTCACACGTACTCATTCGTTTCGGAAGAGACAGGTACGTTAATAGTTAATAGCGTACTTCTTTTTCTTGCTTTTCGTGGTATTCTTGCTAGTTACACTAGCCATCCTTACTGCGCTTCGATTGTGTGCGTACTGCTGCAATATTGTTAACGTGAGTCTTGTAAAACCTTCTTTTTACGTTTACTCTCGTGTTTAAAAATCTGAATTCTTACTAGAGTTCCTGATCTTCTGGTGAGATATGCATGATGCTACCATCGAATCACGAAAGTCT
+
55==8<BBAA@<556=;;;>>??@CBBBB@AA?;:;D>BD794659::;:7;=99>4:09@@@=A;?>;;;;<;;7>@@A@/@@9<;787+7;77-39;4=@;A?><=@497;;>>8864CC;A;<<=962254<=<<7565:9>;>>=@?>::::38789=>8=:===????>>9<8888(71:4:6767*76===,--6---88.52'5555'57:65/56//(/5888>>>:>9=<8A>><>AA=>>>??>>>AAD?>?A@@<<;78///:5:<=99@@6=//-
@ATNG8:03042:05332
GATGGTAGCGCACACATAGATACAGTACTCATTCGTTTCGGAAGAGACAGGTACGTTAATAGTTAATAGCGTACTTCTTTTTCTTGCTTTCGTGGTATTCTTGCTAGTTACACTAGCCATCCTTACTGCGCTTCTATTGTGTGCGTACTGCTGCAATATTGTTAACGTGAGTCTTGTAAAACCTTCTTTTTACGTTTACTCTCGTGTTAAAAATCTGAATTCTTCTAGAGTTCCTGATCTTCTGGTCTACTACACTGTACTCTACCATCGAATCACGAAAGTCT
+
BBBB?BB@:;:95;9@@BAAA@@>A?>9;:5909ABB=CC?B?DA966>>9;;;55.47<===:B<DCCCD;;;A=@CBBB2@@>@BBD=@?@?00/<7<<8666<;94;<=@AABB>@BB?B@BBBBBCBCABBCB>BAABB;;;BBBBBBCBB@C@@=@C>A>BBBBBB@@?>B;;;;-;:A:;;;;;*;BAAB>BBCCDFBBCEAGDGE5B;;;D>B?CB=@ACCCCD@D@CCBBCA?000<AACCCEEJCBBBCHBBBHCC>B;;;B8;;ABCCC=DBBC
@ATNG8:03047:05353
GATGGTAGTACATGATAGACGACACCAGAAGATCAGGAACTCTAGAAGAATTCAGATTTTTAACACGAGAGTAAACGTAAAAAGAAGGTTTTACAAGACTCACGTTAACAATATTGCAGCAGTACGCACACAATCGAAGCGCAGTAAGGATGGCTAGTGTAACTAGCAAGAATACCACGAAAGCAAGAAAAAGAAGTACGCTATTAACTATTAACGTACCTGTCTCTTCCGAAACGAATGAGTACGATGAGATCTCTGTGCTACCATCGAATCACGAAAGTCT
+
BCCC@CBBBCCCCCCCBBB@9;;@@<@BC?CBDEBB@BBCCBBCCC?CC?B@BBBABBBB2A@@AADCCCHICC=CBAAAAB2AA>C5;;;*:BB?BCCCECCBB=@<@A<ABB?BCBCBCCBBBBBBCDCC@BAAA<A@CCCCBC@B@BAA?BHCCBCDD@CCCCCC@BB?CAA=AA@AA9@??;?@@AA2BC@BCBBCBCAA>A?BCCC?C@BBB9:8::AABCCBD@BBD>CBB@CBBCBCCBB@@@ABCCCAACCCDBBB@BAAAB?BBCCCCC>BBBC
@ATNG8:03050:05358
GATGGTAGTATCTGCACACTCTGTCCAGAAGATCAGGAACTCTAGAAGAATTCAGATTTTTAACACGAGAGTAAACGTAAAAAGAAGGTTTTACAAGACTCACGTTAACAATATTGCAGCAGTACGCACACAATCGAAGCGCAGTAAGGATGGCTAGTGTAACTAGCAAGATTACCACGAAAGCAAGAAAAAGAAGTACGCTATTAACTATTAACGTACCTGTCTCTTCCGAAACGAATGAGTACACATCGTCGTGTCGTGCTACCATCGAATCACGAAAGTCT
+
::==:<<@@BBB;:6C>CCCCC>AA7>BB><000/72729;<<;<<;5904-333439::':8;<<=<<8;;;;2///////$/:)4.444&5<<7;666><<<?9=:B=<=CD?BBBABBBABCCBCCBAA?B@@A>BBBABAAB?B?B;;:;CBABBBB<@?BBBC><5524=-33777.733,33333$3839;<888====<=;:87075:<@@@6;;@:55>7;7;<>4;;;78478:=333339<==AB=>;;;===BB?===7708??>999.8=>@
@ATNG8:03054:05323
GATGGTAGCACGAGTCACTCATATCCAGAAGATCAGGAACTCTAGAAGAATTCAGATTTTTAACACGAGAGTAAACGTAAAAAGAAGGTTTTACAAGACTCACGTTAACAATATTGCAGCAGTACGCACACAATCGAAGCGCAGTAAGGATGGCTAGTGTAACTAGCAAGAATACCACGAAAGCAAGAAAAAAGAAGTACGCTATTAACTATTAACGTACCTGTCTCTTCCGAAACGAATGAGTACGATGAGAGAGCTCTCTCTACCATCGAATCACGAAAGTCT
+
59A=9>DECC;;6@@DCCHECFBBD@CCD>CBCC::::?BBD@@@C@CD@C@BBCBBDFD3B?BBBCBGCC??>7<=?@?@?,>@=@2;;;*;@B?CCCCCBDBB>B@CC@CBC>A@BCCCCCCFFDBABDD@CCCC=AABBBB?><@?CAB?BBBA@AAA=AABBAB?::99DC>CB<<<7<???BDCCCC)BC?C:9:DC??@7;5:;>?4;7;ACBB?BBA@@BC?B@ACC=BCD?CA@ACBB>>>A>>>BBBB??:====AA:>888A=B=AA???9?AAB
@ATNG8:03055:05348
GATGGTAGCTATACGTATATCTATGTACTCATTCGTTTCGGAAGAGACAGGTACGTTAATAGTTAATAGCGTACTTCTTTTTCTTGCTTTCGTGGTATTCTTGCTAGTTACACTAGCCATCCTTACTGCGCTTCGATTGTGTGCGTACTGCTGCAATATTGTTAACGTGAGTCTTGTAAAACCTTCTTTTTACGTTTACTCTCGTGTTAAAAATCTGAATTCTTCTAGAGTTCCTGATCTTCTGGTAGAGCGTGCATATATCTACCATCGAATCACGAAAGTCT
+
56==<@CCCCCCCAAA@>@B@BB@;@BBCCICACCCD>DDAC;;;BBBBB>BBCDB?C@CCCC?A>ADCCCCA@A6A@BBB3AA>AABB>BBBD@ABA@BB??>?AA@=A@@@ABBB?@@A<A=>>>778>>=AABB688=AA>>;;;;;;>>==4:780681:4;AAAA==::789<AA2@:>188>>>/>=889-8>==@=7///)////(////8)/)/6/6:::99:8;7==?>>?8;;@=BB>>>>?>>===>>AAA???<AA@??;?AAAADD7==>=
@ATNG8:03008:05378
GATGGTAGGCGTGTGAGAGTCTGCCCAGAAGATCAGGAACTCTAGAAGAATTCAGATTTTTAACACTGAGAGTAAACGTAAAAAGAAGGTTTTACAAGACTCACGTTAACAATATTGCAGCAGTACGCACACAATCGAAGCGCAGTAAGGATGGCTAGTGTAACTAGCAAGAATACCACGAAAGCAAGAAAAAGAAGTACGACTATTAACTATTAACGTACCTGTCTCTTCCGAAACGAATGAGTAACCTCTCAGACGCTCGTCCTACCATCGAATCACGAAAGTCT
+
459:04<A>@BBBCBDC@A@@@;;:)5BB>BC;:;B@B@IB@@<00,0<)/)/<<99999$/588-----66;89+-//////$//(/38::*//5088///96665:6:837./*//79;;8::755599<=:=>>=<:878878:475:<A<?>>>>?AC?BBABCD@CC?BCC=??BCC>CA>877878(8:4:>AA888==;6;8;=>?:<7<///549667;;<1705:93977/788833.3699:966622529:5515:>;:=@97.555;>AA02557
@ATNG8:03009:05382
GATGGTAGTGTGTCTCTGAGAGTAGTACTCATTCGTTTCGGAAGAGACAGGTACGTTAATAGTTAATAGCGTACTTCTTTTTCTTGTTTTCGTGGTATTCTTGCTAGTTACACTAGCCATCCTTACTGCGCTTCGATTGTGTGCGTACTGCTGCAATATTGTTAACGTGAGTCTTGTAAAACCTTCTTTTTACGTTTACTCTCGTGTTAAAAATCTGAATTCTTCTAGAGTTCCTGATCTTCTGGGTCTCTCTCTCACGCACTACCATCGAATCACGAAAAGTCT
+
///:7;<@CC===??D@A<<>D??;;665::=054;:(457;7;<=;;:=9=;;:C<C>A<@?9B:<696>B@>?:=>>>>+==75;;;.;=>C?BBB?@@599>=@?9?@A?=:;?788C@E@CCBC???A=AABD;??@???>=;77///6653BBB?BA?BACCBD@@AAC;A;;;;.<>B=ABABB0;;<CC<CCCDCCEDCC@CEMH5C;;;@<@>BC?BC;;;AA>A?ABBCCC@BBDC>BBBBBBBBCBCABAAAA@@<@A@@@AC@>>;;;;-:<99
@ATNG8:03011:05390
GATGGTATGAGACACGTCGCACACGTACTCATTCGTTTCGGAAGAAGACAGGTACGTTAATAGTTAATTAGCGTACTTCTTTTTCTTAGCTTTCGTGGTATTCTTGCTAGTTACACTAGCCATCCTTACTGCGCTTCGATTGTGTGCGTACTGCTGCAATATTGTTAACGTGAGTCTTGTAAAACCTTCTTTTTACGTTTACTCTCGTGTTAAAAATCTGAATTCTTCTAGAGTTCCTGATCTTCTGGGCTGCGCTGATATGCGCTACCATCGAATCACGAAAGTCT
+
CC@@>ABBBDCCBABCCAAABA??@<<=665@8<?@?<==:>*00)/66;A849333-/(/-6705)-(--56///837<;;7'79,335::.69//*/9839>5:9BA@=<?@?@@@=>:>AA=A>>>>>>;:;=?@@@;?>??;;;@====B;;;A=@=>:=A:>:=DBB===??;?====2=;@<?>CCC/>>>C>9>??@>@>>=<:>AAA/?::;A=A<AA=@@@@;;:<A<A>>==A<999>4;///:99:@@@==:;;?==9=@@;;8;BB@@@A:A;:;
@ATNG8:03013:05393
GATGGTAGTGTCATATGAGAGTGTGTACTCATTCGTTTCGGAAGAGACAGGTACGTTAATAGTTAATAGCGTACTTCTTTTTCTTGTCTTTCTGTGGTATTCTTGCTAGTTACACTAGCCATCCTTACTGCGCTTCGATTGTGTGCGTACTGCTGCAATATTGTTAACGTGAGTCTTGTAAAACCTTCTTTTTACGTTTACTCTCGTGTTAAAAATCTGAATTCTTCTAGATTTCCTGATCTTCTGGAGATATCATCAGCGAGCTACCATCGAATCACGAAAGTCT
+
48<<;<<BDBBB>?>>@CCDDCCCC@;96<@C???@E=BB@B=@;BA<@A6?<;;;:D?@@AF@C@FCCA@@@<A:>=;;;'00+///:;3///<=7;<A=??9:?=BBC@CBCBCCBB?BCJ@C@BBCCCCCC@DCBB@B?@@BBBCCCDCCCCBB@BCC@CC?C@CCAAABBCD@BAAAA8A=A?ABBBA,?B:::.;>>?@A@A@@>BCDD5CAA@@?@@CHACFFCCCJ>B?BEFBBB?AAD@CBBBBCCDDCCCCBBBBBBC@B@AAE@BBDBBBC>CCCC
@ATNG8:03018:05378
GATGGTAGTCTCAGATAGTCTATAGTACTCATTCGTTTCGGAAGAGACAGGTACGTTAATAGTTAATAGCGTACTTCTTTTTCTTGCTTTCGTGGTATTCTTGCTAGTTACACTAGCCATCCTTACTGCGCTTCGATTGTGTGCGTACTGCTGCAATATTGTTAACGTGAGTCTTGTAAGACCTTCTTTTTACGTTTACTCTCGTGTTAAAAATCTGAATTCTTCTAGAGTTCCTGATCTTCTGGGTCTCTCTCTCACGCACTACCATCGAATCACGTAAGTCT
+
BAAB?@<??CBCBCCBCBB?=>@;<<?A;;5905<@@<BC?C@BBHGCCB@BBB<A<@=@;==8>696<=@===@:>BBBB5CDGEAAA>A>BC>@<B=@B?A@@B;;7:CB:96>>9=BF?C?CDJJDCCC@FDCG?AACCBCDDDHDEE;;<A7;:A>?@<?:?4559;=5646=?:>>?<>:<<<<<+<>>@@8@DCCCCAAABACGFF5;::9@>@@DD@BBABA@@<@=AA@@@>;@?>@;@BBCCCCCDCCBCAAABBB>BCBBB@CBB;;;D=@@C@
@ATNG8:03022:05394
GATGGTAGTGATACAGATCAGACACCAGAAGATCAGGAACTCTAGAAGAATTCAGATTTTTAACACGAGAGTAAACGTAAAAAGAAGGTTTTACAAGACTCACGTTAACAATATTGCAGCAGTACGCACACAATCGAAGCGCAGTAAGGATGGCTAGTGTAACTAGCAAGAATACCACGAAAGCAAGAAAAAGAAGTACGCTATTAACTATTAACGTACCTGTCTCTTCCGAAACGAATGAGTACGTGTGCGACGTGTCTCCTACCATCGAATCACGAAAGTCT
+
ABAC@CFHBBBBBCDBCCCEFEFBB;9;C<?ABA<9058<<>BAAC?BB9B8??>;8888+87BBC@??@BBBD=AACCDED2CB?B7;;;6;DD@CCCCCCCEE@C@CC@BIE@CBABDDCCABBDCFCCC@CCCC@BCECDC::9;ACBB>BDFEBBBB@BCCCDF?AA=@@@=AAAAC>BBB?BBBBB3BB?B???CCCDD7899AA>5;5;=BA@=@CBBBDCAEAABA=AAB?:::B?@@CBBEBBBBBBBBB::9>BA@>ABBBC???ECCCD?AA@@
@ATNG8:03029:05381
GATGGTAGCACGAGTCACTCATATCCAGAAGATCAGGAACTCTAGAAGAATTCAGATTTTTAACACGAGAGTAATCGTAAAAAGAAGGTTTTACAAGACTCACGTTAACAATATTGCAGCAGTACGCACACAATCGAAGCGCAGTAAGGATGGCTAGTGTAACTAGCAAGAATACCACGAAAAGCAAGAAAAAAGAAGTTACGCTATTAAACTATTAACGTACCTGTCTCTTCCGAAACGAATTAGTACGATGAGAGAGCTCTCTCTACCATCGAATCACGAAAGTCT
+
5<<>@DCBCC;66=>=>==?@@@@@<=BB:BBBD;;8;?BBCBBBB?@@7<5;@;:9AAB+B?BA@??=<:8938:::::::,/0)/1667.7:<8=::8;;7799?999189948AABBBBBBCCCFDCAA=ABBB?BBBCDCBB?B?BBB@BBBHLECB?CDCCCC@CB?AC@<?=0000,000*000000$0657;2;;9<>9:399+9==@9>;=ADBB?BAAAABC=A=:;;69BB=B?BAA@@?@====>===884====<=<89333<49999333,2555
@ATNG8:03033:05386
GATGGTAGCAGACGTGACAGAGCGCCAGAAGATCAGGAACTCTAGAAGAATTCAGATTTTTAACACGAGAGTAAACGTAAAAAGAAGGTTTTACAAGACTCACGTTAACAATATTGCAGCAGTACGCACACAATCGAAGCGCAGTAAGGATGGCTAGTGTAACTAGCAAGAATACCACGAAAGCAAGAAAAAGAAGTACGCTATTAACTATTAACGTACCTGTCTCTTCCGAAACGATGAGTACTGCGTCTCACTCTCGCCTACCATCGAATCACGAAAGTCT
+
;:<@699>>?=====>666<<<@GE?BBB6999@AB?C?CBBAABD?BA?C?CBBBCCCC2A>AAA<<<;888:33349999(4925.555&5<>?>>>?@?>BB?B>BC@AAA>@?><=>;;;;BA@@BBC?B;;;@C;;;ABAE?C?B;;7:C@@@BBC?CCBAAA<?>;>?><B<<<@7;;84>>>?>2:@>ABB<>==79-6-5:9615.33700*/9//4::7;7433(3333//////6666:<555<<:::=<9:::24444:6;;::;>>7<69:
@ATNG8:03046:05412
GATGGTAGCACGACACGACGATGTGTACTCATTCGTTTCGGAAGAGACAGGTACGTTAATAGTTAATAGCGTACTTCTTTTTCTTGCTTTCGTGGTATTCTTGCTAGTTACACTAGCATCCTTACTGCGCTTCGATTGTGTGCGTACTGCTGCAATATTGTTAACGTGAGTCTTGTAAAACCTTCTTTTTACGTTTACTCTCGTGTTAAAAATCTGAATTCTTCTAGAGTTCCTGATCTTCTGGTAGAGCGTGCATATATCTACCATCGAATCACGAAAGTCT
+
ACCC@BEDBBA@;@BBBCC966CCBBBCCCBCADCDE>CC?CACCCBCCD@CBCBD?C?CCCC?C?BBBBBBBBB?BBBBB2AA?CCCB9@:9:=@@@?AB?B?>?@@9??BBBBBBC@@<@=??@>====<AA??<?@>>>A@@@@@@AA>>>:===:;:5;;?BBE@@@AA;>====/=1818?CCF/>>@@@9??>>>?A@@@;??=?/>;:;?<?=CB=BBAA;;;<@<>>>AAA:=>A;>>?@???????:::::????<?@@@@<@@@@AAA:A???
@ATNG8:03053:05383
GATGGTAGCAGACGTGACAGAGCGCCAGAAGATCAGGAACTCTAGAAGAATTCAGATTTTTAACACGAGAGTAAACGTAAAAAGAAGGTTTTACAAGACTCACGTTAACAATATTGCAGCAGTACGCACACAATCGAAGCGCAGTAAGGATGGCTAGTGTAACTAGCAAGAATACCACGAAAGCAAGAAAAAGAAGTACGCTATTAACTATTAACGTACCTGTCTCTTCCGAAACGAATGAGTACTATGTAGAGCTCTATACTACATCGAATCACGAAAGTCT
+
;;A?<?A@@ACC;69C?CCCCIICC@BBFAECCA@@=@>ABCCBBC?BB@B@ACDABBBB3B?BAAABB@@:::,38>;=BB1@?:?.999&5<<<=ABACBBBD=@<@@<?@@=@BBCCCDCDCABACCBA=AABA>BBBAAA@@<A?CCB@CBDDDCCC>@@B@??;??;>?>8=<777)33848=>>?1?B@BCCCEBA??5:48>>?:=:>BFDD?BCDDCCD?C?CCC>CCC?:::??>BBB>??DEBBB?????ABCA=887::58AA@BBB>B@@?
@ATNG8:03011:05422
GATGGTAGCAGACGTGACAGAGCGCCAGAAGATCAGGAACTCTAGAAGAATTCAGATTTTTAACACGAGAGTAAACGTAAAAAGAAGGTTTTACAAGACTCACGTTAACAATATTGCAGCAGTACGCACACAATCGAAGCGCAGTAAGGATGGCTAGTGTAACTAGCAAGAATACCACGAAAGCAAGAAAAAGAAGTACGCTATTAACTATTAACGTACCTGTCTCTTCCGAAACGAATGAGTACCTCTCAGACGCTCGTCCTACCATCGAATCACGAAAGTCT
+
69??:>BCBCCCCCCCCCCDJCCBC?CCB?BDCCCB?B@CCCCABA?BB?B?CCBBBBBB3B@CCCBBBBBBBA:ABAAAAA0AA=A<ABA9ACC@;;=CDCCCC?B?BC@CCC?CCCCCCCCBBBEDDCCC?CCCC?BBBBAAAA=B?DBB@BCCBA@@@@AAA?CA?CC@BBB;??>=<3??=:?AABB3BC?C?>>CC@::6:<@@AD;?=?AC:;8;A@@@CB?B?BCB=B??>?BEECBB@BBBAAADCCCCCCAA<A@@<@@@@A<A@BBBBB:AA::
@ATNG8:03011:05459
GATAGGCGTGTGAGAGTCTGCCCAGAAGATCAGGAACTCTAGAGGAATTCAGATTTTTAACACGAGAGTAAACGTAAAAAGAAGGTTTTTACAAGACTCACGTTAACAATATTGCAGCAGTACGCACACAATCGAAGCGCATTAAGGATGGCTAGTGTAACTAGCAAGAATACCACGAAAGCAAGAAAAAGTAGTACGCTATTAACTATTAACGTACCTGTCTCTTCCGAAACGAATGAGTACAGAGAGTACGATATGTCTACCATCGAATCACGAAAGTCT
+
BCDDD?BBBBCDCCCCCBBACC=CCC@BBBBBC@B@CDCCCCCD?B?B?BDCAA@AA0A@BBBBCBCBBBB<@A??;;;.;?9@1999:'79;<;B@@BBBBA<A;?@<@@@<>>@@A@>=<>CA=====9>>>A;@@=>>>:=:<;@@B>A?AAAA@@<@==>AA>BA>AAB=@?88929::89:::9)7@A;;A>?ACCB;>;>BAA;?;??>>>9>;;;88:9?;==:6=AA>BCCCDFCCCCBCDCCA@@DCCBAAAAB?BB@@@@B?>?<<;7===>
@ATNG8:03016:05442
GATGTAGCACACGAGATCTCATCGTACTCATTCGTTTCGGAAGAGACAGGTACGTTAATAGTTAATAGCGTACTTCTTTTTCTTGCTTTCGTGGTATTCTTGCTAGTTACACTAGCCATCCTTACTGCGCTTCGATTGTGTGCGTACTGCTGCAATATTGTTAACGTGAGTCTTGTAAAACCTTCTTTTTACGTTTACTCTCGTGTTAAAAAATCTGAATTCTTCTAGAGTTCCTGATCTTCTGGGCTGCGCTGATATGCGCTACCATCGAATCACGAAAGTCT
+
<;:<CB@A@@B@AABBCCCCCFCDDBBBDCC@CAAA=BBAE@CCBCBAA?@DCBB?B?CBCC=?=?DDCBBAB@?@??=?.;<9=??;8<CBB?BAA=@A?A@ABBB?BCCCC>=>>B??<?;?BBA???A=AA@@;??@@???@@AAAA<=>A<>>><@@=A;?>??ABAAB;>>>AA6?:=988777(8=99:0;=;<=>=<<<188888%8668@=@9@A<@@@>====D=???A;:5;;>A;B;;;@@>>>DD??>A???@=>>>?A<AAA;88819///
@ATNG8:03018:05421
GATAGCTATACGTATATCTATGTACTCATTCGTTTCGGAAGAGACAGGTACGTTAATAGTTAATAGCGTACTTCTTTTTCTTGCTTTCGTGGTATTCTTGCTAGTTACACTAGCCATCCTTACTGCGCTTCGATTGTGTGCGTACTGCTGCAATATTGTTAACGTGAGTCTTGTAAAACCTTCTTTTTACGTTTTACTCTCGTGTTAAAAATCGAATTCTTCTAGAGTTTCCTGATCTTCTGGTATGACTAGTGTACTACTACCATCGAATCACGAAAGTCT
+
BBA@ADCCCCCBB@BCHCCCCCCBCBC;;:;CCD>CB@B?CB@@ABC@CCCDC@C?BB@@=@?BCBBA?<=?:<<;::+9939333,3=<<8<<<8<<:8<8A8959BBBDAAA>AB@=B=@>>>@;;;<@@@@=@@;;;=;;;<=>>5//74/./588484>>>>>AA??958:CC2A<A977888(7<8678'678555:<5507<98)55883=:8848///9///(/387:775.338-..669><>=;;;AB???A@@<?????<?@@@AAA:A???
@ATNG8:03023:05442
GATGGTAGACATATCGTACTCTCTGTACTCATTCGTTTCGGAAGAGACAGGTACGTTAATAGTTAATAGCGTACTTCTTTTTCTTGCTTCGTGGTATCCTTGCTAGTTACACTAGCCATCCTTACTGCGCTTCGATTGTGTGCGTACTGCTGCAATATTGTTAACGTGAGTCTTGTAAAACCTTCTTTTTACGTTTACTCTCGTGTTAAAATCTGAATTCTTCTAGAGTTCCTGATCTTCTGGCGCGTATGTATGTCGCCTACCATCGAACTCACGAAAGTCT
+
55==:=CCCCBCCCHFGCCDBBCCCCCBBC9<20000(/0)/)/-68;00)/;:691=8=8>A.8/7?AAAB?8;687777'37,252+2888/73;A:@3777987089>ABBAA:=>>:>=BBAA887<6:9::*//66;;;;;?@@>889:,//67;;3=9<==::888A588;=;,<6;888888(6=?AF:B@?888<:9:1888)599995:577/7=;955517179=AAC7;;=8;;;==>;;;;@@@A@A:::707333=+--689>==6966/
@ATNG8:03023:05465
GATGGTAGCTCACGTACGTCACACGTACTCATTCGTTTCGGAAGAGACAGGTACGTTAATAGTTAATAGCGTACTTCTTTTTCTTGCTTTCGTGGTATTCTTGCTAGTTACACTAGCCATCCTTACTGCGCTTCGATTGTGTGCGTACTGCTGCAATATTGTTAACGTGAGTCTTGTAAAACCTTCTTTTTACGTTTACTCTCGTGTTAAAAATCTGAATTCTCTAGAGTTCCTGATCTTCTGGGTCTCTCTCTCACGCACTACCATCGAATCACGAAAGTCT
+
9:AC:>;;;>CCFCCCBDCCBCCC@@AGDCCC@BBBC=BB@C@CCCCBCB?BBABA?AAAAAC?B?BBAABBAAA?BBDDD3AA5:9@@;?CAB?BA@;99399;937.7>?@AC??<;;;=B=BAB@???@;@AAA<AA::;>@AA@@@A=>=D=BBA:??<@<;;:A>>>>><>>>??5?=B=@===<+;;---)------66597<CCC*553;;*/-/6599<:9:8<6;<<999///==4997::///:99=>;=777<9:777717///:7=4999/
@ATNG8:03028:05438
GATGGTAGTGTCATATGAGAGTGTGTACTCATTCGTTTCGGAAGAGACAGGTACGTTAATAGTTAATAGCGTACTTCTTTTTTCTTGCTTTCGTGGTATTTCTTGCTAGTTACACTAGCCATCCTTACTGCGCTTCGATTGTGTGCGTACTGCTGCAATATTGTTAACGTGAGTCTTGTAAAACCTTCTTTTTACGTTTACTCTCGTGTTAAAAATCTGAATTCTTCTAGAGTTCCTGATCTTCTGGGTCTCTCTCTCACGCACTACCATCGAATCACGAAAGTCT
+
:?9905==@A<<;;<=BCCCCCCBAA@@;9447:;;?8?@@D8:5:5555.59<<?;@:B@;;:D;CBB;9;BB=9000000%00*////)/444.4444)5949;>>>=<===><@@@7::C=B?BBBDA@@B?CCBB?BCBCDD<<<AAA:;9>?2:9@;>>:>=???<996>C><ABDD5:8:=@?CCC1B@@@A<@@BBA@@@;:49@AA0@CC:;6:4:;>;;:A::;4929>:>::.5444)49999;9965555::;;55.5<9998<;666@D79999
@ATNG8:03030:05461
GATGGTAGTGCGTGAGAGAGAGACCCAGAAGATCAGGAACTCTAGAAGAATTCAGATTTTTAACACGAGAGTAAACGTAAAAAGAAGGTTTTACAAGACTCACGTTAACAATATTGCAGCAGTACGCACACAATCGAAGCGCAGTAAGGATGGCTAGTGTAACTAGCAAGAATACCACGAAAGCAAGAAAAAGAAGTACGCTATTAACTATTAACGTACCTGTCTCTTCCAAAACGAATGAGTACACACTCTCATATGACACTACCATCGAATCACGAAAGTCT
+
55;<8>CBA@;====DDCECCCAAA3>BA=BBA@@?>B<@AA;;6<9<<9>?BBAADDDC2@=BBB99398333(7<>?>@@09=3=.994&95:29@@@AA@BB>B@BC@CCB@BCCCCC@AAHDABAABCAFCCBACBAA@@;;5;=AAA=;;;DBCBB@CCCDDB?AB=:98388?@?8>9939@@@@2@A?B899EDCA?:>:=>AA3816=@??=;::@A>?;?4:;:-9;;9><BBBAACCCCCCCABAAAB;:9BA@A@::9AB?<<>?@@?8?A:9
@ATNG8:03030:05467
GATGGTAGCTATACGTATATCTATGTACTCATTCGTTTCGGAAAGAGACAGGTACGTTAATAGTTAATAGCGTACTTCTTTTTCTTAGCTTTTCGTGTATTCTTGCTAGTTACACTAGCCATCCTTACTGCGCTTCGATTGTGTGCGTACTGCTGCAATATTTGTTAACGTGAGTCTTGTAAAACCTTTCTTTTTTACGTTTACTCTCGTGTTTAAAAATCTGAATTCTTCTAGAGTTCCTGATCTTCTGGTAGAGCGTGCATATATCTACCATGAATCACGAAAGTCT
+
//::7;?;96;5=>BBAAA:66=655>:966<7<<@;299295)544;99934459:6<095559<6::;;:::;;7::;;:'/0(//////&-:///;;5/449?><@B@C==8888;2579499;=9::7:<9;;;=/55572229998622222+2255-5:393999222888.55555)5+22'222222#.666907...8..2222'2222$257561627715555987686?A=:99:::9:?>=><<999////9899?=:*////(/55966=/5555
@ATNG8:03034:05423
GATGGTAGCGCACACATAGATACAGTACTCATTCATTTCGGAAGAGACAGGTACGTTAATAGTTAATAGCGTACTTCTTTTTCTTGCTTTCGTTGGTATTCTTGCTAGTTACACTAGCCATCCTTACTGCGCTTCTATTGTGTGCGTACTGCTGCAATATTGTTAACGTGAGTCTTGTAAAACCTTCTTTTTACGTTTACTCTCGTGTTAAAAATCTGAATTCTTCTAGAGTTCCTGATCTTCTGGACGACGCGCACTGACACTACCATCGAATCACGAAAAGTCT
+
959C?CB=<=BCBBCCBBBBA?CD;>;;;99<7:?BC=A@5:5555;;;;8<;>=<8?4738=6=6:>=93737828====+;@6?=88.800(0<=:;7<<8<993;?6=888<<>?=?@A<?:><=;;9::39:<>:8::>>88;@AA@<;:=A:==>=;;7;=A@;<;>B@@;888=>,;2939;><>/>:;;>7>;;;>>;///)/666)6:>>@<B=AB==<;///61677;<@@B=B==:====?>>>A@@;;;?@>66=4----909,//6333-362-
@ATNG8:03035:05455
GATGGTAGCTCACGTACGTCACACGTACTCATTCGTTTCGGAAGAGACAGGTACGTTAATAGTTAATAGCGTACTTCTTTTTCTTGCTTTTCGTGGTATTCTTGCTAGTTACACTAGCCATCCTTACTGCGCTTCGATTGTGTGCGTACTGCTGCAATATTGTTAACGTGAGTCTTGTAAAACCTTCTTTTTACGTTTACTCTCGTGTTAAAAATCTGAATTCTTACTAGAGTTCCTGATCTTCTGGACAGAGTGTGCAGATACTACCATCGAATCACGAAAGTCT
+
55;<8=BBAAB@566=;;;<<<=BB@B@@?@A=BBBB<AC=B=@?>?@?@<?BABA@C?@@@C@B?CBBBBBBBA=ABBBA2@?;>9877&8=<<6>=@9>@<@AA?@A=A>>>A@::75AA<A<>>>>>::;79;9>::;;BBA@@???;;;>==8888;==:><???A???AA<A;;;:1;8<8=@@@@/@@>>>7>@@>===://,/===,==@?<7<9==///:::9>><A=DBBB>>;>>?>BAAAAAAACDAA==>@A@AA=A>>>>;>AABCDB9@???
@ATNG8:03046:05434
GATGGTAGTGTGTCTCTGAGAGTAGTACTCATTCGTTTCGGAAGAGACAGGTACGTTAATAGTTAATAGCGTACTTCTTTTTCTTGCTTTCGTGGTATTCTTGCTAGTTACACTAGCCATCCTTACTGCGCTTCGATTGTGTGCGTACTGCTGCAATATTGTTAACGTGTGTCTTGTAAAACCTTCTTTTTACGTTTACTCTCGTGTTAAAATCTGAATTCTTCTAGAGTTCCTGATCTTCTGGGATGTGTGCGCAGTGCCTACCATCGAATCACGAAAGTCT
+
<<=B@C=ABC;;5999999999555A999BBD?CBBB>BC@C@BABBBCC@DCCCB8:::BBC?B>AACBCCCJE?;;;;;*;C;;;<C8A@AA7;9C?CEA<=<CFCACCBAACCC>ABC@B@BDDDCCCF@CCA@>@CCCCCCCCBBBBBBCC@BBB@BB=A>A@@@BCCBB?C;;;;.;<@=;;;;;*;?CCI=CBA@@ACAAA5;<;.:AA:;6;;AC@CCDE@@@-0-0BBAAA@C;;;0;A@@ABBCDCCAAA@=@;;5;AA;;:;ACC;;;0;AAA
@ATNG8:03047:05449
GATGGTAGTGCGTGAGAGGAGACCCAGAAGATCAGGAACTCTAGAAGAATTCAGATTTTTAACACGAGAGTAAACGTAAAAAAGAAGGTTTTACAAGACTCACGTTAACAATATTGCAGCAGTACGCACACAATCGAAGCGCAGTAAAGGATGGCTAGTGTAACTAGCAAGAATACCACGAAAAGCAAGAAAAAGAAGTACGCTATTAACTATTAACGTACCTGTCTCTTCCGAAACGAATGAGTACTGTATCTATGTGTGCGCTACCATCGAATCACGAAAGTCT
+
:::@7;<<@BB;65;;;;6>B:;9)59<9>>@>BB:=8:;=///:6::6;6;;555===+=9====>=::8==177444444#44.549990;;;7<??@@A?@C9;8;B=@@@=@@AA@A@CHGFDCBA;;5;@;;59>88<<477(9<@=@<?BB=B==B?BEBABB>A@=9933883333&333,77778(3>8;888<888;1717575;A<>@JA@=@A;;:@@?A=AAA;>>><?AA@ACCABAAA@?:9999@@BAA?BC=652:=178:;@DD=C@A@
@ATNG8:03048:05422
GATGGTAGGAGACACGTCGCACACGTACTCATTCGTTTCGGAAGAGACAGGTACGTTAATAGTTAATAGCGTACTTCTTTTTCTTGCTTTTCGTGGTATTCTTGCTAGTTACACTAGCCATCCTTACTGCGCTTCGATTGTGTGCGTACTGCTGCAATATTGTTAACGTGAGTCTTGTAAAACCTTCTTTTTACGTTTACTCTCGTGTTAAAAATCTGAATTCTTCTAGAGTTCCTGATCTTCTGGATATGAGTGACTCGTGCTACCATCGAATCACGAAAGTCT
+
??A;:>>B@BBCCCCCB:;;BBBBBBBA==00)0>>>8?@=@7?;AAAAB>AA;:;4;4:???@B@AAAFCBB@B8CCCCC2@>873333&3:;?<BBB?AC>@@@A9:49@AAABBB?>>?6;7;==C;;;@=A@==:>AA>==::;===<888;4;<=;@B:>:=A@@@B???7;;?AA5@=A<@ABBB/@@::;1;>>>AC?>?>8====.=;;;F=@<>><><:;///7<7==BAAD<>>><>>??>888@B==>??===>>;>>;;;;>?>>>>>7>>>>
@ATNG8:03052:05445
GATGGTAGGAGACACGTCGCACACGTACTCATTCGTTTCGGAAGAGACAGATACGTTAATAGTTAATAGCGTACTTCTTTTTCTTGCTTTCGTGGTATTCTTGCTAGTTACACTAGCCATCCTTACTGCGCTTCGATTGTGTGCGTACTGCTGCAATATTGTTAACGTGAGTCTTGTAAACCTTCTTTTTACGTTTACTCTCGTGTTAAAAATCTGAATTCTTCTAGAGTTCCTGATCTTCTGGGTGCGCTACAGTCTCTCTACCATCGAATCACGAAAGTCT
+
//<;7=;A<CCCBBBCBA@@CCCBBBCCECCCGCCBB>BC?D@BBBBBBBCCCCCB?B?BBAA5;9:AABABBBC@BBBAB0A@<@@@B=CBBB=B@@;@C?A@AFA@<@CCBCCBB@BBB?B=@@@CA@AA@CBBB>A@@;;;BACABA@@BBA>BDC?CC:;8;CAAABAA@=@;;;0;4;5;:;:;';=>>B;@;;:BBCCCC@CDDD199@99299AA>;;;CCCC?B@FECBBB>BAAA;@CB;;;CBB;;;AAAAB@A9:;99@499?@>>>8?999
@ATNG8:03007:05470
GATGGTAGTCTCAGATAGTCTATCAGTACTCATCGTTTCGGAAGAAGACAGGTACGTTTAATAGTTAATAGACGTAACTTCTTTTTCTTTGCTTTCGTGTATTCTTGCTAGTTACACTAGCCATCCTTACTGCGCTTCGATTGTGTGCGTACTGCTGCATATTGTTAACGTGAGTCTTGTAAAACCTTCTTTTTACGTTTACTCTCGTGTTAAAAATCTGAATTCTTCTAGAGTTCCTGATCTTCTGGGATAGCGACGCGATATACTACCATCGAATCATCGAAGTCT
+
88<<8<@A<<<A556<<<<<<?666>655994445/:1:;4:2/-(-----(///77;5>9<<<@9B>?;;=<;44.4/)//:::):;;//-89,,-----/49:.4494455555<<5568<<<:<:=@:6999@;@>@@49999@55594////////774784:.449995559495555&5.5.55555$59555)55555555556;<<=+;5555.5455.5/////727)//8:9:.4455)599566>??>65/77///9;5866--(-8---//)5995
@ATNG8:03008:05502
GATGGTAGTGTCGAGTATGAGAGTGTGTACTCATTCGTTCGGAAGAGACAGGTACGTTAATAGTTAATAGTCTGTACTTCTTTTTTCTTGTCTTTCGTGGTATTCTTGCTAGTTACACTAGCCGTCCTTACTGCGCTTCGATTGTGTGCGTACTGCTGCAATATTTGTTAACGTGAGTCTTGTAAAACCTTCTTTTTACGTTTTAACTCTCGTGTTAAAAATCTGAATTCTTCTAGAGTTCCTGATCTTCTGGTATGACTAGTGTACTACTACCATCGAATCACGAAAGTCT
+
889:8=5444455555:<;9<:///:<:44////)///5:;3:,559999<8;<<<@<@:====9@8@=655=<666>8:8888:#448433//(////)//5389)/////98>:;655>A:??A=A=BB@AB@??;AB>>:;;;66:;;666=;5544.5555)5>6;8==;::;;;;7;<<<<.<0525==>=)884444&4.444::444939999(55544.45;;8=A@999929<==999;7=>><?9999555<;;>9544599;5<@>??:@>>=;;;4;?>>
@ATNG8:03014:05485
GATGGTAGCTCTGCTCTGACTCTCGTACTCATTCGTTTTCGGAAGAGACAGGTACGTTAATAGTTAATAGCGTACTTCTTTTTCTTGCTTTCGTGGTATTCTTGCTAGTTACACTAGCCATCCTTACTGCGCTTCGATTGTGTGCGTACTGCTGCAATATTGTTAACGTGAGTCTTGTAAAACCTTCTTTTTTTACGTTTACTCTCGTGTTAAAAATCTGAATTCTTCTAGAGTTCCTGATCTTCTGGTATACACACTCGCTCGCTACCATCGAATCACGAAAGTCT
+
55<?:@BBBCBBA@ABBBGGCCCCB@@@CB<;5;;:9:&4<8><>>>BCCC@CCCCCAB@BCBB@CACCCCDDGBB?;;;::*9B=BBCD>DBBB=@AA=A@<A@@CCIECCCCDDCC@CDE@B?CCCCCCCD?BB@@=ABBAA@BBBABABCBAC@BCC?@@>@?CDBCBCCCC@C@@@@9A>B>;;;;;;;#;C@A@=ACDCCDCBCB@DFEF2CCCCC@B@BG@CCCCCBB?C@CCCCBB@BBC@CCFCCBBBBCBCBBBCCCBB?BBBBB?BDBBBBB=BBBB
@ATNG8:03015:05491
GATGGTAGCGCACACATAGATACAGTACTCATTCGTTTCGGAAGAGACAGGTACGTTAATAGTTAATAGCGTACTTCTTTTTCTTGCTTTCGTGGTATTCTTGCTAGTTACACTAGCCATCCTTACTGCGCTTCGATTGTGTGCGTACTGCTGCAATATTGTTAACGTGAGTCTTGTAAAACCTTCTTTTTACGTTTACTCTCGTGTTAAAAATCTGAATTCTTCTAGAGTTCCTGATCTTCTGGAGATATCATCAGCGAGCTACCATCGAATCACTAAAGTCT
+
<<A=8<<566;===?996>===>9;6B@?@BC@BCBC=BC?A?ABBBCEC@CCCBA6;45===9B?BCDCCCEEC<;;;;;*:;4;AAB=CBCC@BCC@BC9;;9:@@=@BCCCGGC@BAA?@@CCECCCCC?BB;;5::;;:>>==595;===>;?==:<>=@8@A@>?@?>@>?:999&95>595555$4==>C=@?CBC@BA@A;?@@@0@@>>A:?299:?>?DCCB?B?:9;@@@=ABB?BB;;;BB;;<<;FBBBBB;;6;@@@B?BBCBBCC>CBC;
@ATNG8:03016:05514
GATGGTAGTATAGAGCTCTACATAGTACTCATTCGTTTTCGGAATGAGACATGTACGTTAATAGTTAATAGCGTACTTCTTTTTCTTGCTTTCGTGGTATTCTTGCTAGTTACACTAGCCATCCTTACTGCGCTTCGATTGTGTGCGTACTGCTGCAATATTGTTAACGTGAGTCTTGTAAAACCTTCTTTTTTTACGTTTTACTCTCGTGTTAAAAATCTGAATTCTTCTAGAGTTCCTGATCTTCTGGTGTCTGATCTGTATCACTACCATCGAATCACGAAAGTCT
+
48:=8=CCCCB;:6<<666;;;<==BCC>B@?>;0...),206(,,,,6687:::7<</7,737;1:7;<>BCCCBA=;9999';B<;;;A;ACBA7;;;5;A=@@BBCF@DDCCCCCC@GCC?A?@CDDC:9:@CCED?BBCBBBCCCCCCCCBBB@CBB@BC@B@CCCCCCCAA=@@=>?5>=?>:;;;:;:#:B;;:;.;BCCDCBBBB@CEDJ5CCBCB=@=AC@CCJCB:99:@CCDCCC@BBA?BCBBBCCBBBBAACBCCCCC@CCCCC@CCBBBCC>B@@@
@ATNG8:03019:05492
GATGGTAGCGCACACATAGATACAGTACTCATTCGTTTCGGAAGAGACAGGTACGTTAATAGTTAATAGCGTACTTCTTTTTCTTGCTTTCGTGGTATTCTTGCTAGTTACACTAGCCATCCTTACTGCGCTTCGATTGTGTGCGTACTGCTGCAATATTGTTAACGTGAGTCTTGTAAACCTTCTTTTTACGTTTACTCTCGTGTTAAAAATCTGAATTCTTCTAGAGTTCCTGATCTTCTGGTCTACTACACTGTACTCTACCATCGAATCACGAAAGTCT
+
44==:>C@@AABBBAACHDBBBBBBBBCCCCC@CBCB>DC@C@CCCHCDB@B<@@@6;4:CBB@CACCCBBBBBB?BBBBB0AB6;;@@9@@@@6;6?>AC@AAAC@@=ABBACABB=BCC@DAGHBAACCGABBBC;;;BBBBBBCAA@CBA@@=;;;@;<7<>ACBB;::AA;?;;;09:?=9::::'9>>>>8@?@999F=BB:CDC@1@699@=@>BB@CA@@>00+08<000;=29999=@@@BECA@@DBBBCCCCBC?@@@@@<@BBBBEE>B@@@
@ATNG8:03026:05477
GATGGTAGCGCACACATAGATACAGTACTCATTCGTTTTCGGAAGAGACAGGTACGTTAATAGTTAATAGCGTACTTCTTTTTCTTGCTTTCGTGGTATTCTTGCTAGTTACACTAGCCATCCTTACTGCGCTTCGATTGTGTGCGTACTGCTGCAATATTGTTAACGTGAGTCTTGTAAAACCTTCTTTTTACGTTTACTCTCGTGTTAAAAATCTGAATTCTTCTAGAGTTCCTGATCTTCTGGAGATACACATGATACTCTACCATCGAATCACGAAAGTCT
+
@CBC?C@@@BBCBBBBCCCCFCCCCEBBBABA4;;9=9*458<8=>CHGCCACCCCC?C@DBBB@B@BCBBBBBCB@BCBBB2@@>@ABC>C@@@8;;:4:;4:;9@@@?BECCCE;===CC@C@BBBCAACC9;<BB@BCCBDCBABCBB@;;;B@B;;7<@?A>@@@@@?@@?<@9;9:*:8>99999:'9??@D<@@???@@BCC@BGFF1AAACDBD@CC@BCFHHAA=A?BBBBBB@ECC@CCCCCCBCBDCBBBBABC::6:>=9:8:BBBCCC=@BCB
@ATNG8:03031:05473
GATGGTAGACACGTGTGCTCTCTCGTACTCATTCGTTTCGGAAGAGACAGGTACGTTAATAGTTAATAGCGTACTTCTTTTTTCTTGCTTTCGTGGTATTCTTGCTAGTTACACTAGCCATCCTTACTGCGCTTCGATTGTGTGCGTACTGCTGCAATATTGTTAACGTGAGTCTTGTAAACCCTTCTTTTTACGTTTACTCTCGTGTTAAAAATCTGAATTCTTCTAGAGTTCCTGATCTTCTGGAGATATCATAGCGAGCTACCATCGAATCACGAAAGTCT
+
9:CB:>CBBCB@@;;;;?<>@;;<>?;?@@@>;A;;;79C?B?BCABBBC8;9?881/3888808)----68//31333333#33,3333(397;,7383//)/0//:>3==<:69==8565:@:>@@>>;>>=???@<====<<<=>@@@A@?==:==A:?>6;5;337----;4;9;;6@A:A8;;<<<.=@EDD;AA>??AA:::46:9:+:///=7<6>?<?BB@;;;;?;?DBA=>:=>@<>>>@?@?AA??AAADDAAA<>><<=8<<=>:;:3;?>?
@ATNG8:03044:05497
GATGGTAGGTGCACATGAGTGTATCCAGAAGATCAGGAACTCTAGAAGAATTCAGATTTTTAACACGAGAGTAAACGTAAAAAGAAGGTTTTACAAGACTCACGTTAACAATATTGCAGCAGTACGCACACAATCGAAGCGCAGTAAGGATGGCTAGTGTAACTAGCAAGAATACCACGAAAGCAAGAAAAAGAAGTACGCTATTAACTATTAACGTACCTGTCTCTTCCGAAACGAATGAGTACGATGAGATCTCGTGTGCTACCATCGAATCACGAAAGTCT
+
;<=B@@@>4////9::BBCCCDBBB?BCC@CCCBAA=A8;;BBCDD@CDAD@BBBBCEDD5D?BBCCCHGCCCC;B@;;<;<*;B=@=@CD;CDE@B;;<AAAAA>A@EC=A@C@ABBBBBCCBBCBCCCCE@BA@@<A@AAAA@@=A>B;;7;BBBBDGC@BBBBCC@BB?BBB?BBBAA8?::3:AAAA3AB=AAAABBDEF?A:;;;=5;5;>CCC=BBA;;;;=@=AAA<@@@<AABBBBBBBBCBBBAAAC99:???@BB>A988>:>>??ABC=DCCB
@ATNG8:03053:05489
GATGGTAGTGTCATATGAGAGTGTGTACTCATTCGTTTCGGAAGAGACAGGTACGTTAATAGTTAATAGCGTACTTCTTTTTTCTTGCTTTCGTGGTATTCTTGCTAGTTACACTAGCCATCCTTACTGCGCTTCGATTGTGTGCGTACTGCTGCAATATTGTTAACGTGAGTCTTGTAAACCTTCTTTTTACGTTTACTCTCGTGTTAAAAATCTGAATTCTTCTAGAGTTCCTGATCTTCTGGGTCTCTCTCTCACGCACTACCATCGAATCACGAAAGTCT
+
55;;7;@?>C><<=>>@>@>666@666?====?BBBB<B>5><;5:@@BB?CA@@B6;4;?;;7;@CBCCC;9:?=9::::;#94.48@:8:==@6;4>4==5>ABF;;8:A@A?@:;6;EC@GADCCC;;;IACDIG:;;C;;;C;;;CCC@@@B?B@@?AD?A?A00009>@C24994)47;744444$449990:9=<@666B?8====+;;;<@7@7ABAABBDA@@=@6;;@@CC@CCCC=CCDC;;<GCEA@@AA<<;@;AAB;;6;@A?;::,9999
@ATNG8:03011:05557
GATTAGTATAGAGCTCTACATAGTACTCATTCGTTTCGGAAGAGACAGGTACGTTAATAGTTAATAGCGTACTTCTTTTTCTTGCTTTCGTGGTATTCTTGCTAGTTACACTAGCCATCCTTACTGCGCTTCGATTGTGTGCGTACTGCTGCAATATTGTTAACGTGAGTCTTGTAAAACCTTCTTTTTACGTTTACTCTCGTGTTAAAAATCTGAATTCTTCTAGAGTTCCTGATCTTCTGGATACACTCATGTGCACCTACCATGAATCACGAAAGTCTT
+
CCC?CCCCCBBCCCC@BBFGDCCCBBDDBB?BBBG=AA?B?BDDBAAA>AAAAA?B>B@BB=B?BBDDCBA=C?BBCBB2AB<??AK;BCA@=@BC?BB;>=ACDD?A??@@@>>9@>>;@=@@>?@;;<;>???;AAAA@@@@AAAAAA@@@;?@?;?A<A=AA;;??@?@7>??C>5C=C8<9=<=+;8669(,,,,,,999<4;::;+7>?AA<A;AA<A???ABA=C:?>AA@@7;:A<AD@A><<>8::AAAAA=;994///<7773,,)9,9222+
@ATNG8:03013:05554
GATGGTAGATACTCGCTGATACACCCAGAAGATCAGGAACTCTAGAAGAATTCAGATTTTTAACACGAGAGTAAACGTAAAAAGAAGGTTTTACAAGACTCACGTTAACAATATTGCAGCAGTACGCACACAATCGAAGCGCAGTAAGGATGGCTAGTGTAACTAGCAAGAATACCACGAAGCAAGAAAAGAAGTACGCTATTAACTATTAACGTACCTGTCTCTTCCGAAAACGAATGAGTACGTGTGACGTACGTGGAGCTACCATCGAATCACTAAAAGTCT
+
85558<<<=<;;;9666;@<ABA@@:?;;9====:85:.43333398<<8<84338;;;<+;6;<:::?:333;288;;>>>+==;?:@@@2?>>?@A@;99955.45:<:>?A<=666==>CCBBAA?@@B=@>??=A<@@@944-55<<=:=>>>>=<<7<;;;::6:;488:17733,333,3889.996333>=<5//(/63358).)25:9<044555885:73333&3::69:9873333338><<<=8833-366///(/666;7:9998888.7798
@ATNG8:03014:05524
GATGGTAGCTCACGTACGTCACACGTACTCATTCGTTTCGGAAGAGACAGGTACGTTAATAGTTAATAGCGTACTTCTTCTTCTTGCTTTCGTGGTATTCTTGCTAGTTACACTAGCCATCCTTACTGCGCTTCGATTGTGTGCGTACTGCTGCAATATTGTTAACGTGAGTCTTGTAAAACCTTCTTTTTACGTTTTACTCTCGTGTAAAAATCTGAATTCTTCTAGAGTTCCTGATCTTCTGGTAGAGCGTGCATATATCTACCATCGAATCACGAAAGTCT
+
DDCC?CCCCEAAA<<>CHKDBBBBBCDDCCCC?CCDF=CB?B@CCCCBBB?BBBBB@C=@@CC@B?BBBBBABAA?DD@>><>B@GDCC=BBAA>BDE?BB<>>?BBC?BBAAABBB?B?@<@=@@@@@@@?<@@AA:>>><@?>>>@@@@???@:==><@@=A=AAAA@@@>>:=>ADD5A<A:=:==<*;<----(--3---62-..333'379::6:525,5<<<8::;B<A?A???8;;@:==>888>???AAA>>>AFAA:7788?:?@AAAA@9@@@@
@ATNG8:03014:05532
GATGGTAGACACGTGTGCTCTCTCGTACTCATTCGTTTCGGAAGAGCCAGGTACGTTAATAGTTAATAGCGTACTTCTTTTTCTTGCTTTCGTGGTATTTCTTGCTTAGTTACACTAGCCATCCTTACTGCGCTTCGATTGTGTGCGTACTGCTGCAATATTGTTAACGTGAGTCTTGTAAAACCTTCTTTTTACGTTTACTCTCGTGTTAAAAATCTGAATTCTTCTAGAGTTCCTGATCTTCTGGAGATATCATCAGCGACTACCATCGAATCACGAAAGTCT
+
9:BB<CCCCCB;:5<666>>>>>>CB@@ABBC@DDCC>CD@D=AABC?BB::;AAA?B?BBBC@D>AACCCAAAA=:9:9:(7@9@A?A9BBBA;?900*0;5000(/995;=B>C>>==;;;<?=BBCD>>?A<AA@@<??@:;:@@@AAAA@@>><>>><>><>=@??@>>>@B=888BA5A:>9:::::):<888)8:<==??>?>=ABAA/@@???<A=AA;??@@>>==C;??AAAA9>>A;:::@>>>AAA@>=>??AAC<>>>>@<@@>>=DD;A9::
@ATNG8:03014:05558
GATGGTAGGCGAGAGTGAGACGCAGTACTCATTCGTTTCGGAAGAGACAGGTACGTTAATAGTTAATAGCGTACTTCTTTTTCTTGCTTTCGTGGTATTCTTGCTAGTTACACTAGCCATCCTTACTGCGCTTCGATTGTGTGCGTACTGCTGCAATATTGTTAACGTGAGTCTTGTAAAACCTTCTTTTTACGCTTACTCTCGTGTTAAAAATCTGAATTCTTCTAGAGTTCCTGATCTTCTGGTATACACACTCGCTCGCTACCATCGAATCACGAAAGTCT
+
:?BB>@:;05<>;;=??AAA0//<;;ABCCCC?BCDD<;;7;<@@BFFCB?CCCCC?C@@??C=A8::BA@@A>@5?EFDD3974:?@=9?BBB?BBB?@@:><@@AA?BBBBB@<<6<;;7;8=>>>AAA>9@@99-//99====>??>G=>>@;>>?<BB<A<AFDAAAAAA=???@@6@;?:;;:;:.;?<<@9=///==;>>>;>?=?.>>=BD=D<??;??ABAAA<B=A?;;:>:>?@=@@@????<<<<<<>@???==9<9::?:==BBCCC?CCCF
@ATNG8:03014:05567
GATGGTAGCACACGAGATCTCATCGTACTCATTCGTTTCGGAAGAGACAGGTACGTTAATAGTTAATAGCGTACTTCTTTTTCTTGCTTTCGTGGTATTCTTGCTAGTTACACTAGCCATCCTTACTGCTGCTTCGATTGTGTGCGTACTGCTGCAATATTGTTAACGTGAGTCTTGTAAAACCTTCTTTTTACGTTTACTCTCGTGTTAAAAATCTTGAATTCTTCTAGAGTTCCTGATCTTCTGGGCAGACTCTCACACGCCTACCATCGAATCACGAAAGTCT
+
@965055<<<:=595;555666;>==;;;<<@4?955,5:5<8<@<C@AAAGCBAB7;6:><<7?7:9;?=??;?<A@BBB2>?9<378)399:8<<=9<@>>:997917;777;3314::9>99996///89497//(/32-..78778599;AA:@AB=;;7;;==>A>>>AA:=9<@@2@9=///<<<,::::@2:>@>=<9:9817:::*988-8:8=8??=A@A@>>><A=BGA666*--22-2,,,--77=??>?=:5::;7<//-6069-//9@066::
@ATNG8:03015:05565
GATGGTAGTGTCAGTGCGCGTCGTCCAGAAGATCAGGAACTCTAGAAGAATTCAGATTTTTAACACTAGAGTAAACGTAAAAAGAAGGTTTTACAAGACTCACGTTAACAATATTGCAGCAGTACGCACACAATCGAAGCGCAGTAAGGATGGCTAGTGTAACTAGCAAGAATACCACGAAAGCAAGAAAAAAGAAGTACGCTATTAACTATTAAACGTACCTGTCTCTTCCGAAACGAATGAGTACTAGAGAGCACACGTGTCTACCATCGAATCACGAAAGTCT
+
45447;44544;;<<<<>>=>>>==8:?;6555:99.505/99>00+0>6>;:>=98888'8:A?@B?=<>897*7>;;;;;';?:?4555&5<<:=A>CDCCAA;@;00,0@@@A@CBBBBB;;;BBBBCC6:;;;6::A?A@?>9=;>::29@@555<A=A<:::=9<<:=C?588>?>477;<889999%9723<8;8997525.2257+52'225:?;?<<<?::7<7::;::;C><A=C>BB@===888A@A?>>>@??ACC<@8858;>>BC==@8>>>>
@ATNG8:03015:05566
GATGGTAGCGCACACATAGATACAGTACTCATTCGTTTCGGAAGAGACAGGTACGTTAATAGTTAATAGCGTACTTCTTTTTCTTGCTTTCGTGGTATTCTTGCTAGTTACACTAGCCATCCTTACTGCGCTTCGATTGTGTGCGTACTGCTGCAATATTGTTAACGTGAGTCTTGTAAAACCTTCTTTTTACGTTTACTCTCGTGTTAAAAATCTGAATTCTTCTAGAGTTCCTGATCTTCTGGACAGAGTGTGCAGATACTACCATCGAATCACGAAAGTCT
+
55==8=AAADCCCCCCCCCCCCCDCCA@@@BB?BCCE>DDAB=@;;;;AB>BCA@@?B?ACBB>A?@CCAABBBB>BBHEE5BC<<9CC=B===:==@@@L:;;CDBB@BDCCCCBC?BCC@C?CCDCBBCCBCCCC@CCCCCCCBBCCCCCCCD?DCC?CC@B@BBBBBBBCC@BCBCC;B@C@CCDDD5CBBCC>BCCCCCCBCC?CEFE5BBBBB@CACCACCCBDCC@C?CBBBBB@BAC@CCCCCCCCCCBCCCDBBBCC@CBA@@?BBCCCCC>B@BA
@ATNG8:03021:05556
GATGGTAGGCGAGAGTGAGACGCAGTACTCATTCGTTTCGGAAGAGACAGGTACGTTAATAGTTAATAGCGTACTTCTTTTTCTTGCTTTCGTGGTATTCTTGCTAGTTACACTAGCCATCCTTACTGCGCTTCGATTGTGTGCGTACTGCTGCAATATTGTTAACGTGAGTCTTGTAAAACCTTCTTTTTACGTTTACTCTCGTGTTAAAAAATCTGAATTCTTCTAGAGTTCCTGATCTTCTGGCGCTCTGTCACGTCTGCTACCATCGAATCACGAAAGTCT
+
55?A:@DD@A@@BCCBBBCC;69>>BBBCCCC?CBBB=BE@E@AABCCCC?CBBBB?B>BBAB?B?BBBBBBBBB?BBDDF3BA;??A@:@CA@;>@B?BB@BBBBBB@BBBBB@::7;BB<@<@@@A===A=AD==9=<==?A><<A?AA???>:>=>;>A<A=AAA>>>A>>;==>DD5B:=:=?>>?/=A9996:@???AAA7658EDHD)C<==A<A<AC=CCAA>>><?=AAABAA<AAA:::;>>?A=====>>=<>AAA=??@@@<>>@?CBD>CC@@
@ATNG8:03023:05524
GATGGTAGGACGAGCGTCGTGAGAGGTACTCATTCGTTTCGGAAGAGACAGGTACGTTAATAGTTAATAGCGTACTTCTTTTTCTTGCTTTCGTGGTATTCTTGCTAGTTACACTAGCCATCCTTACTGCGCTTCGATTGTGTGCGTACTCTGCAATATTGTTAACGTGAGTCTTGTAAAACCTTCTTTTTACGTTTACTCTCGTGTTAAAAATCTGAATTCTTCTAGAGTCCTGATCTTCTGGTGTCTGATCTGTATCACTACCATCGAATCACGAAAGTCT
+
::==9;<@@B=<<5//9///:<<>=8:970///4:444/5<7>:><=A@@B4:66556;.5559494555>;<<<<7<@@@A09@:9?<@8>?==:==@:<@>:;9@AB@;:;CC;9949:@<?<CDF@B@99695=@=@AAAA@=00/9///79.444.495:7987////99)45555&549166@@@+??===4<555555555.5<<=+655;;6;6;;7;;<<=4957555>=;5:55.5;55566><<===;;;<<<<=@?==98=>>>::D7>?>>
@ATNG8:03025:05527
GATGGTAGCTCTGCTCTGACTCTCGTACTCATTCGTTTCGGAAGAGACAGGTACGTTAATAGTTAATAGCGTACTTCTTTTTCTTGCTTTCGTGGTATTCTTGCTAGTTACACTAGCCATCCTTACTGCGCTTCGATTGTGTGCGTACTGCTGCAATATTGTTAACGTGAGTCTTGTAAAACCTTCTTTTTACGTTTACTCTCGTGTTAAAAATCTGAATTCTTCTAGAGTTCCTGATCTTCTGGCGCTCTGTCACGTCTGCTACCATCGAATCACGAAAGTCT
+
9;FD?CBCCC=;@;BBBCA?C>C@?@@@CCAA>AA@?<@A?B@BBCDCDD@@CCCC@C?DDDD<A=BCCCCCEDC?:9999';C@BCBF?F@@A?AAB?BC?AAADDEBCCCDDDBB?BBB@B@CDEDCBBB?@@CC@CCCCCCCBBBBBBBCCD@ABB@CC>A?ABBBBDCCB>C;;;;.;<@=;;;;;*;B@@@;ABBBCCCCBB=BBBB0BCCCA?A@BCAECCCBBB@B@BDCCBB?@@@ADCBCCCCCCCCCCBBACBBB?BBBBA?ADBBBCC>CBBA
@ATNG8:03025:05557
GATGGTAGTGATACAGATCAGACACCAGAAGATCAGGAACTCTAGAAGAATTCAGATTTTTAACACGAGAGTAAACGTAAAAAGAAGGTTTTACAAGACTCACGTTAACAATATTGCAGCAGTACGCACACAATCGAAGCGCAGTAAGGATGGCTAGTGTAACTAGCAAGAATACCACGAAAGCAAGAAAAAGAAGTACGCTATTAACTATTAACGTACCTGTCTCTTCCGAAACGAATGAGTACGATGAGATCTCGTGTGCTACCATCGAATCACGAAAGTCT
+
@ADC@D@BBBBBCCCCCCCCCCCCD?BCC?BBBBCC?B?BBB??AC?AA>A=??>B@===+A?BAABBCCCCCC>B@@BDDD5CB?B@EDD;CCC?CCBCCCC@@>A@CC@CBB?BBBBCCCCCCCCCBBBB@CCCC?BBBBBB@@<@=BAA@BCCCCCCC?BCCCCB?AB?BBB?BBCCC=BBB@BBBBB2BB@BBBBBA@@B>C:8:AD;>8>ACBB@BB@@@AA>A@CCC>CCC>AABBBCAAACCBBBCB@BBBB@AB>==:<A<>><A;A<BEE@D@A@
@ATNG8:03027:05540
GATGGTAGCGCGACGAGCGTAGACCCAGAAGATCAGGAACTCTAGAAGAATTCAGATTTTTAACACGAGAGTAAACGTAAAAAGAAGGTTTTACAAGACTCACGTTAACAATATTGCAGCAGTACGCACACAATCGAAGCGCAGTAAGGATGGCTAGTGTAACTAGCAAGAATACCACGAAAAGCAAGAAAAAAGAAGTACGCTATTAACTATTAACGTACCTGTCTCTTCCGAAACGAATGAGTACTGCGTCTCACTCTCGCCTACCATCGAATCACGAAAGTCT
+
8844.4<44495555557777///:397=7<995=@7?>;BBBAAB@@@=?<??>77777$338333<;>8333(3344444$4:6;.555&555.6B??>B>AA?B?BB?BCA?CCCBCCCBBBCBBCBCE@CFBC?@BACCCBB>B=A::89DCBBAAB?AAC????AB?BBA8=73333&3333333333#7;38743;7:9515385783;5<BBBB?CCA@@9959?BAC>BBB9::BCBBCB???AAA;:9CAACCD?@??;:>>>?;>>9:<;;.9BAC
@ATNG8:03030:05523
GATGGTAGCAGACGTGACAGAGCGCCAGAAGATCAGGAACTCTAGAAGAATTCAGATTTTTAACACGAGAGTAAACGTAAAAAGAAGGTTTTACAAGACTCACGTTAACAATATTGCAGCAGTACGCACACAATCGAAGCGCAGTAAGGATGGCTAGTGTAACTAGCAAGAATACCACGAAAGCAAGAAAAAGAAGTACGCTATTAACTATTAACGTACCTGTCTCTTCCGAAACGAATGAGTACAGAGAGTACGATATGTCTACCATCGAATCACGAAAGTCT
+
<@BB@BBBCCCDCC@BB==>>AA;;49>?7=@>::9:@;?AB????>AA>B????@@A@@2@@BBBABBBC>>;7=;=<===+=<6;.599&9@@>BBBCBBDDD@D@CC@C??8::AABCCCCFFCBBDCC?BB998;AAACCA?=@@C@@@AEBBBCCC@CCCCCC?AA?CCC>AABAB<A@@;99998.9A<BBA@CDBBA:A;AB@@:=8=>@:;6;B@@@@@?B?BBB=BBC@@??BBCBBBCBBBABBBC@AADBBB@;7;>>@A;A@9::<95<9::
@ATNG8:03033:05520
GATGGTAGGCGTGTGAGAGTCTGCCCAGAAGATCAGGAACTCTAGAAGTATTCAGATTTTTAACACGAGAGTAAACGTAAAAAGAAGGTTTTACAAGACTCACGTTAACAATATTGCAGCAGTACGCACACAATCGAAGCGCAGTAAGGATGGCTAGTGTAACTAGCAAGAATACCACGAAAGCAAGAAAAAAGAAGTACGCTATTAACTATTAACGTACCTGTCTCTTCCGAAACGAATGAGTACCTCTCAGACGCTCGTCCTACCATCGAATCACGAAAGTCT
+
55BB;>CC@BACCCBCCCBA?B;;;)5CC@BCAABC@F@BCCCBBB@BCBB?@@@@????.?<@CC???C@@@B<BBCCBAA09;452999*9;;6656;<<;:;7:7<?:@9959?>@ABBBCCDGBCBCCABBBC@CBBCCCCC?C@CBC@CCCCBBBB@BBBBDD@BB?AAA?A????8>>?;999999%9@;>98:CBBCC?D=A=BA<@<?@C@@=@BAAAAA=@=@@A9??@=@@@ABBB?BBBCABACCCBBBAA=@>>;:@@AA<@@BCCCB>BCBB
@ATNG8:03049:05540
GATGGTAGATATATGCACGCTCTACCAGAAGATCAGGAACTCTAGAAGAATTCAGATTTTTAACACGAGAGTAAACGTAAAAAGAAGGTTTTACAAGACTCACGTTAACAATATTGCAGCAGTACGCACACAATCGAAGCGCAGTAAGGATGGCTAGTGTAACTAGCAAGAATACCACGAAAGCAAGAAAAAGAAGTACGCTATTAACTATTAACGTACCTGTCTCTTCCGAAACGAATGAGTACACATCGTCGTGTCGTGCTACCATCGAATCACGAAAGTCT
+
ACBC@ACDDCBBBBCCDBBBCCC:98;BB?BB@AAB?A?CCCCDBB?BB?B@BBBBBDCC2D?@AABBBBBBBB=>>@CCCC5BB>A;@@@9@BB?CCCCCCCDD@D?BB@CCC@CBCBDDBBBCCCJDCBBBDC@@>@BBAABAA?B@DCC@CDFEDBBB?BBBCBB?BA>???<@@@@@;@@@<@AAAB2AC@CBBBAAABB>=:=?AA6:88@ECD?BBCCAAA>@=@ED=BBB@AAAC::9CABABCBC@AEBBAACCCCC@BB:9:>ABAB???:@AAA
@ATNG8:03055:05565
GATGGTAGCACGAGTCACTCATATCCAGAAGATCAGGAACTCTAGAAGAATTCAGATTTTTAACACGAGAGTAAACGTAAAAAGAAGGTTTTACAAGACTCACGTTAACAATATTGCAGCAGTACGCACACAATCGAAGCGCAGTAAGGATGGCTAGTGTAACTAGCAAGAATACCACGAAAGCAAGAAAAAGAAGTACGCTATTAACTATTAACGTACCTGTCTCTTCCGAAACGAATGAGTACAGAGAGTACGATATGTCTACCATCGAATCACGAAAGTCT
+
45::7=669;;<<=;;;<<<<<<<=8==><=>@=00,05;::55550598=8:>888888'879>558><>998-8?<;<;;);B=?5:::*9@A>ABACCCCCA>A>;;8;AB@DDCABBDDAAAACBBBB>ABBB@CBBBAAAB@C@D@@?ACCBBCCC?BBCBAA?BC?BCB?@@@@@,0095:====,0:49>>?@@?>@5:59<<=5;5;;BA@>ADBBBBC@CABCB>CBC?BBABBCBBBBBCB???BBBBBA@AB9999@???;>>;;7:>6<///
@ATNG8:03008:05600
GATGGTAGCTCTGCTCTGACTCTCGTACTCATTCGTTTCGGAAGAGACAGGTACGTTAATAGTTAATAGCGTACTTCTTTTTCTTTGCTTTCGTGGTATTCTTGCTAGTTACACTAGCCATCCTTACTGCGCTTCGATTGTGTGCTTACTGCTGCAATATTGTTAACGTGAGTCTTGTAAAAACCTTCTTTTTACGTTTACTCTCGTGTTAAAAATCTGAATTCTTCTAGAGTTCCTGTTCTTCTGGGTCTACGCTCGTCGCGCTACCATCGAATCACGAAAGTCT
+
9:BA9<BBBCCCCCCAABDGGDBBDDCDCCBB?BDDD=BB?A@BCCCCD@=>AA00-/7<@<C@C@CFCCA00/;5/////$///)499=6==?>8BAA=?@8;;@@AC@CDFCCDCB>AAA=B?BCCECBBD?BBCBAHCCBAAB@BBBBBCCCC@BBC@BBAG@LECBBBBAA=A;;;;;*;4;=AAA@A,@A;;;6:>@??@@A?>=@@@@0@@@AA=A@CC?AA@@AAB?B?BBA>AA>A?@A;A@@@ABBBBCBBBAA?@BC<??BAA=ABCCCCC>CAAA
@ATNG8:03009:05618
GATGGTAGCTCACGTACGTCACACGTACTCATTCGTTTCGGAAGAGACAGGTACGTTAATAGTTAATAGCGTACTTCTTTTTCTTGCTTTTCGTGGTATTCTTGCTAGTTACACTAGCCATCCTTACTGCGCTTCGATTGTGTGCGTACTGCTGCAATATTGTTAACGTGAGTCTTGTAAAACCTTCTTTTTACGTTTACTCTCGTGTTAAAAATCTGAATTCTTCTAGAGTTCCTGATCTTCTGGACAGAGTGTGCAGATACTACCATCGAATCACGAAAGTCT
+
55<<8<BBBA<A666><;;@>@@@BBBABBAA=AAAD<CC9;6:@=?@9989A@AA=@<@ACC@D@BBC???@??>BBBBB1;>298333&3<<?8AAB>@B??>?ABB?BB???A?;7:FD=B;>>@@>=>C=???@<898BADBA?@A@@>;;;9;;;===:><>@@B@?@AC<AAAAA6A;=8<<;<;*:=667,8==>==<9//,/@>@,=7;;B<A<AC<AAAA?>?=B=?>?AAA;>>A:@@CCAAAAAAAA?@@CC@@@<=;;;?;?A@AABB:?>>=
@ATNG8:03013:05582
GATGGTAGCACACGAGATCTCATCGTACTCATTCGTTTCGGAAGAGACAGGTACGTTAATAGTTAATAGCGTACTTCTTTTTCTTGCTTTCGTGGTATTCTTGCTAGTTACACTAGCCATCCTTACTGCGCTTCGATTGTGTGCGTACTGCTGCAATATTGTTAACGTGAGTCTTGTAAAACCTTCTTTTTACGTTTACTCTCGTGTTATAAATCTGAATTCTTCTAGAGTTCCTGATCTTCTGGTCTACGCTCGTCGCGCTACCATCGAATCACGAAAGTCT
+
?@CD@DCBBCBEAA@CDDFCCCDDCBBBBCEC@BCCG?CC@B@BBBBGDC@BCCAA?A@BBBB@D?CCBCBABBC@AABAA2AB>AACD>BBBC?BBB?BB>AAAABB>BAAABBBC?B@@;@=AAA??<<<=AAAA9==>>>>>==??=><://*/::79=:><@@@DAA>>>=AADAD;D;D;?@AAB/BB999+//9///:67;7;;ED:AAAAB;><>>:=AAA@??<@=A;;;=?5;9<<:;;ADB@??BA?????@@B<>;>>>;?=BBCCC>CCCC
@ATNG8:03016:05574
GATGGTAGGCGTGTGAGAGTCTGCCCAGAAGATCAGGAACTCTAGAAGAATTCAGATTTTTAACACTGAGAGTAAACGTAAAAAGAATGTTTTACAAGACTCACGTTAACAATATTGCAGCAGTACGCACACAATCGAAGCGCAGTAAGGATGGCTAGTGTAACTAGCAAGAATACCACGAAAGCAAGAAAAAGAAGTACGCTATTAACTATTAACGTACCTGTCTCTTCCGAAACGAATGAGTACGATGAGATCTCGTGTGCTACCATCGAATCACGAAAGTCT
+
:;<A?BAC@BC@@@KCBBB:;;@>;3;A@;AAABBC?@=@BB@@AC?BB>A?BD;;;BBA1?=?>98444;;=:;5:///666'//(/////&/99.34====:43.3455.;26-5:==>>>>?@???AA=>:>>BB=A@?;;;AB;?;>>>;>>>>>@?B<BBB>>>=>>:>?A9==>>>9>>>:;;;;;.:@;A@???AAAA;A<>>>D;?=?@>>><@AAAAAA<A:==B9>>A;@@BB::;::====>:::;::::;;=?C;>>>;;5:<:887;1<<AA
@ATNG8:03032:05574
GATGGTAGCGCGACGAGCGTAGACCCAGAAGATCAGGAACTCTAGAAGAATTCAGATTTTTAACACGAGAGTAAACGTAAAAAGAAGGTTTTACAAGACTCACGTTAACAATATTGCAGCAGTACGCACACAATCGAAGCGCAGTAAGGATGGCTAGTGTAACTAGCAAGAATACCACGAAAGCAAGAAAAAGAAGTATGCTATTAACTATTAACGTACCTGTCTCTTCCGAAACGAATGAGTACTGCGTCTCACTCTCGCCTACCATCGAATCACGAAAGTCT
+
??BA:>?>@<@@B===>B955<59:)5::7=@=6967;:>>:;?:>4:;7;8:999999:+:7<=========A6<<;9;;;'9925.555&5<<4;<><===59.9=??<@BB?CBCBBBBBBCBDBBCBA>AA@@<?@?A?AAA?B@DCD@DC@@@CCE@BBBA>?:771333,3;;;<6:99477777'33,37888=9::484888=05058:::8<::::994:8<<=75557:<;BCD@@999;;BBBBAAAA@@<@@@=ABAAA?A@@A@@@:@:9:
@ATNG8:03033:05617
GATGGTAGACATATCGTACTCTCTGTACTCATTCGTTTCGGAAGTAGACAGGTACGTTAATAGTTAATAGCGTACTTCTTTTTCTTGCTTTCGTGGTATTCTTGCTAGTTACACTAGCCATCCTTACTGCGCTTCGATTGTGTGCGTACTGCTGCATATTGTTAACGTGAGTCTTGTAAAACCTTCTTTTTACGTTTACTCTCGTGTTTAAAAATCTGAATTCTTCTAGAGTTCCTGATCTTCTGGGCAGACTCTGCACACGCCTACCATCGAATCACGAAAGTTCT
+
<<BB@CCBCCDAA@666@?CCCCCCBBBBBBB?CA@>9<<+0*0//668694:<97;6=5;89:5:7=?8==B<:?5:9:::):828<@A3?BBB7977>?@<AFAA@@:>=??@@BC=A::49477555522,266639882229735955/....77032(-(----66689272222&2.5.55555'5779937;;7;;9:878(8>>>/=<=997=7//,/99;???=A=AB;339*,,,7,2,,,,-7979>><>>>7;;@288558;8758667.33-33
@ATNG8:03035:05612
GATGGTAGCTCACGTACGTCACACGTACTCATTCGTTTCAGAAGAGACAGGTACGTTAATAGTTAATAGCGTACTTCTTTTTCTTGCTTTCGTGGTATTCTTGCTAGTTACACTAGCCATCCTTACTGCGCTTCGATTGTGTGCGTACTGCTGCAATATTGTTAACGTGAGTCTTGTAAAACCTTCTTTTTACGTTTACTCTCGTGTTAAAAATCTAATTCTTCTAGAGTTCCTGATCTTCTGGGATGTGTGCGCAGTGCCTACCATCGAATCACGAAAGTCT
+
;@BD@CCBC=BB;;;<<<BA@?@@@>?>>>BB>BCDD?CCBB@CCC;;;;7;@?>D=@<AA@@=A=@@A@@@@@C?BCCCC3CE@BBBB9AA;:4:>?299499BBCC?BBD@AA::49@A=@>BBBBBABC?CB@B=:;:ABBDBBBBBBBBCB?BAA>AA?B?BBDBCCCBD?@?@@A3?9?4::@>@,?A;;;099>995999;.9595(559549499059;===>7?7?@@@;A>BB@B=B?@AACBBBCCAAAB=;;99=??@@<@BBBBCD>D;;;
@ATNG8:03042:05591
GATGGTACAGCGCAGCACATAGATACAGTACTCATTCGTTTCGGAAGAGACAGGTACGTTAATAGTTAATAGCGTACTTCTTTTTCTTGCTTTCGTGGTATTCTTGCTAGTTACACTAGCCATCCTTACTGCGCTTCGATTGTGTGCGTACTGCTGCAATATTGTTAACGTGAGTCTTGTAAAACCTTCTTTTTACGTTTTACTCTCGTTGTTTAAAAAATCTAGAATTCTTCTAGAGTTCCTGATCTTCGTGGAGATACACATGATACTCTACCATCGAATCACGAAAGTCT
+
26660,,,,,--579<<<66666:::;///9777:256>?4>>26.5955444.4998;5:2559;7=8<555:555=7:9<<;)::6:;;;4<:<<955/)//)//77/5.55555555.5;<5<5;99955556:///2//////56==;;;;::939//)/739395555<<<<:<====&4.5455555$444444&5;999555.59;1<==<<&<//-75053-/)///944438388////)//--0-///99:/33337999888=283225453////;1/555
@ATNG8:03044:05591
GATGGTAGACATATCGTACTCTCTGTACTCATTCGTTTCGGAAGAGACAGGTACGTTAATAGTTAATAGCGTACTTCTTTTTCTTGCTTTCGTGGTATTCTTGCTAGTTACACTAGCCATCCTTACTGCGCTTCGATTGTGTGCGTACTGCTGCAATATTGTTAACGTGAGTCTTGTAAAACCTTCTTTTTACGTTTACTCTCGTGTTAAAAATCTGAATTCTTCTAGAGTTCCTGATCTTCTGGTGTCGTCTATCATGTACTACCATCGAATCACGAAAGTCT
+
56BB;CCCCCCCCCBCBEHHCBBBEBBBBCBB@BDFD<AB@C@BCBBAAB?BABBB?B@BCBC?B?BBDCBBA<<6<:===+=>8?875-5997<?8957A???BBB@<@???>AAA;?>>:?<AAA>>><<:?DDC:>@>=>;>>AAAAA9::A==>=<??<?=A@??AAAAA<???AA6A<@;=9998,9=;=;-//6669;<===AAAA/@@@??<?=@@=CB>>>>>;><@@@@@A;??A<=>>A?>>>>AA><<??AAAA<===CD=AA<<>AB9=>>@
@ATNG8:03044:05616
GATGGTAGGCACTGCGCACACATCCCAGAAGCATCAGGAACTCTAAGAAGAATTCAGATTTTTAACATCGAGAGTAAACGATAAAAAAGAAGGTTTTACAAGACTCACGTTAAAATATTGCAGCAGTACGCACACAATCGAAGCGCAGTATGGATGGCTAGTGTAACTAGCAAGAATACCACGAAAAGCAGAAAAAAGAAGTACGCTATTAACTATTAACGTACCTGTCTCTTCCGAAACGAATGAGTACATACTCTCATATTACACTACCATCGAATCACGAAAGTCT
+
//<:7<>@99///////99///977.9:;555559996;9<<955.4;6;;59344444:::'9-349:::<<===;(333333333#33,3,333&3773::999;333,399(599-99CBBADCC;<;CCBCB@BDCC?BCDDCBAAAA@?::8:@@@B???@>>=B@A>9949?<887////)/////////$--(....668A=6:;:;8858;><BBB?AB@AA@A<@;?@B;BBB?ACCCCBBBBBAAAAA@BAA=AAB?@?C>BA@@D@BB@@AAA<@000
@ATNG8:03053:05608
GATGGTAGCTCACGTACGTCACACGTACTCATTCGTTTCGGAAGAGACAGGTACGTTAATAGTTAATAGCGTACTTCTTTTTCTTGCTTTCGTGGTATTCTTGCTAGTTACACTAGCCATCCTTACTGCGCTTCGATTGTGTGCGTACTGCTGCAATATTGTTAACGTGAGTCTTGTAAAACCTTCTTTTTACGTTTTACTCTCGTGTAAAAATCTGAATTCTTCTAGAGTTCCTGATCTTCTGGATAGCGACGCGATATACTACTATCGAATCACGAAAGTCTT
+
ABAC@CCCCBBB;;6BCBCCCCCBBBBBB@::::CCC>BBAC@CDDDCBA>BCEBA?A@AA@??C?AACBBBBBB?BBCFC3BB?BBBB@BBBB?BBC?@?9???@@A;ABBBBADD8<<A<A=A@@@?>>A=@@>?;AAB>>>::;>>>?@E>>;>AB=AA<A=CCA???@@?9?9888,8:=:88877(/9----(------67555555'569:=6=49>6<>>>=<<6<:>>@AAA:==A<AA@@///@777:888??BBB??<;;>=AA?A777)9<880
@ATNG8:03054:05575
GATGGTAGGCGTGTGAGAGTCTGCCCAGAAGATCAGGAACTCTAGAAGAATTCAGATTTTTAACACGAGAGTAAACGTAAAAAGAAGGTTTTACAAGACTCACGTTAACAATATTGCAGCAGTACGCACACAATCGAAGCGCAGTAAGGATGGCTAGTGTAACTAGCAAGAATACCACGAAGCAAGAAAAGAAGTACGCTATTAACTATTAACGTACCTGTCTCTTCCGAAACGAATGAGTACGATGAGAGAGCTCTCTCTACCATCGAATCACGAAAGTCT
+
:;:;.5;;3:;;;;;<>?>555555)5<<7;;;<;;5;8;::==::7:<7:7<<<<<>>>+5049;<=?@977A177BBBAB2A?7<9<<<1ABC599D???@88-89<<6<98(//5./.35589@@CA6808=<<5;;:;;??>:>:==A>AAAB???A;@>>:::39929?A=@997256575666(2717699<;=A@8>8<==?<A<=>>>>;>AB@???;?;>>>7=77/73737>><=888?>>8:8=A:;<@@@@<??>>>=AA=<///)///5
@ATNG8:03055:05599
GATGGTAGTGATACAGATCAGACACCAGAAGATCAGGAACTCTAGAAGAATTCAGATTTTTAACACGAGAGTAAACGTAAAAAGAAGGTTTTACAAGACTCCGTTAACAATATTGCAGCAGTACGCACACAATCGAAGCGCAGTAAGGATGGCTAGTGTAACTAGCAAGAATACCACGAAAGCAAGAAAAAGAAGTACGCTATTAACTATTAACGTACCTGTCTCTTCCGAAACGAATGAGTACGAGAGTCAGAGCAGATCTATCGAATCACGAAAGTCT
+
BB@A>@CCCBBCBBDCJEBBCDCCD>@@A@CCDCBB<@<@BBBBBC?AA?B@C@?<8:::+;7===BB>@=::=3;=::9:9':<<>??@@2<AA:>A69916;7<9?@299B=CCCCCC;;;GCCCCB@?=??@@>BB@AABBB@C@BAB?ABBBBCCB@BBBBAA>@?699A<958BC5?@?<89:::(:9/7>>AABBBB>A?B:9:===AAA9948888888:>:=AA7:@@?BABA;;:@@@?????AAADCCCDBB:::BC????AAA@<AAA@
@ATNG8:03007:05621
GATGGTAGACACGTGTGCTCTCTCGTACTCATTCGTTTGGGAAGAGACAGGTACGTTAATAGTTAATAGCGTACTTCTTTTTCTTGCTTTCGTGGTATTTCTTGCCTTAGTTACACTAGCCATCCTTACTGCGCTTCGATTGTGTGCGTACTGCTGCAATATTGTTAACGTGAGTCTTGTAAAACCTTCTTTTTTACGTTTACTCTCGTGTTAAAAATCTGAATTCTTCTAGAGTTCCTGATCTTCTGGAGATATCATCAGCTAGCTACCATCGAATCACGAAAGTCT
+
55==9=CBCCB=>?@<666@;;;=;;9555557<==>5<A:@<B;59<:;2:5<<<8=8;;<;@C@CBCB?>8::377778)8;6==B=6;>;;,0/55/,,)--(-(---(-8;;88692....3499>552551688;4///66655589986333)---2--*/6557877;::5:7778*7-6-577777$77879,75:8==8<//(/566)66887(/(/94999A?@@9=9?BBB>=:>@@<@@>>>>>BAE??@?A===>?=@@@@@=C???;;;1;>>?
@ATNG8:03007:05660
GATGGTGTGCGTGAGAGAGAGACCCAGAAGATCAGGAACTCTAGAAGAATTCAGATTTTTAACACGAGAGTAAACGTAAAAAGAAGGTTTTACAAGACTCACGTTAACAATATTGCAGCAGTACGCACACAATCGAAGCGCAGTAAGGATGGCTAGTGTAACTAGCAAGAGTACCACGAAAGCAAGAAAAAGAAGTACGCTATTAACTATTAACGTACCTGTCTCTTCCGAAACGAAGAGTACTATAGACTATCTGAGACTACCATCGAATCACGAAAGTCT
+
CDBB?C@@@BBBBBCGCBB@C:::0:CC?CAAA;<055555BA?A=>>:?<??@A?@AA+A6ABCCCCCCBDC>BAABAAA0?>9@5;;;*:992595;<@@:;59;=?;ACB=@ABCCDDCCCCCCCBBB?A@@@<@BBCDEBB?BAEA@?ADBBBBCB@BAAACB@FAAABD>@AAAB=BBB@CCDDD3AB?BCBBBBBBB@@<>>AA=A=A@CBC@BBBBBBE>@>ACC=CBC@BAAAAA???AABBBBBBBBBBAA????BAA??;>>BB@@@;@BBC
@ATNG8:03009:05638
GATGGTAGGAGACACGTCGCACACGTACTCATTCGTTTCGGAAGAGACAGGTACGTTAATAGTTAATAGCGTACTTCTTTTTCTTGCTTTTCGTGGTATTCTTGCTAGTTACACTAGCCATCCTTACTGCGCTTCGATTGTGTGCGTACTGCTGCAATATTGTTAACGTGAGTCTTGTAAAACCTTCTTTTTACGTTTACTCTCGTGTTTAAAAAATCTGAATTCTTCTAGAGTTCCTGATCTTCTGGTGTCTGATCTGTATCACTACCATCGAATCACGAAAGTCT
+
BBBB@DCC?CCCBBBCCABABCCCCABACCAB?BCCI?CC@C@@@@CCBB?BACAA?A@BBBD@C?BBBBBBBBB>EDCCF3AA387733&3:9=6>=B?BB?A@@BAA=@AAAAA>>:>ED:=:==<=>>>>=@@@@<;;;??@>>>>>@@???@;688<>=:><???@@ACAA=>>>?>2=06/7:9::+:>::;7;AAABCDA888*88788%8=>;=7>7//*/<;<???<A<AAAB??;?AA===;???AA@@===><<<>>>:>?>>>;>>=>;;;6>AAA
@ATNG8:03026:05641
GATGGTAGCACGAGTCACTCATATCCAGAAGATCAGGAACTCTAGAAGAATTCAGATTTTTAACACGAGAGTAAACGTAAAAAGAAGGTTTTACAAGACTCACGTTAACAATATTGCAGCAGTACGCACACAATCGAAGCGCAGTAAGGATGGCTAGTGTAACTAGCAAGAATACCACGAAAGCAAGAAAAAAGAAGTACGCTATTAACTATTAACGTACCTGTCTCTTCCGAAACGAATGAGTACTGCGTCTCACTCTCGCCTACCATCGAATCACGAAAGTCT
+
:;AB;?BBBCBB=EECCCCCBBCCEAJBB>BCCCBCABACCDCDCC@CD@D@BABCCCCB3BACCBBCCCCABB<A>?@AAA0>@=@.;;;.;CD@CBBCHGGCB?B@CC@CCC@CBBBCCDDCCDEEBBBCACCAA>BBBDA@@B?C@CCC@CCCBBBCC?CAACCC@BB?AA@9??999+9==9::::9:%:><?:7:DBC;:5:57;AB;A=AACCC?CBBBBCC@C@CCC>CCC?BABBBCCCBBBCBBCBBBBBBCD@CBA?BDCBB?BBCCBBA=B@@@
@ATNG8:03028:05652
GATGGTAGCGCATATCAGCGCAGCCAGAAGATCAGGAACTCTAGAAGAATTCAGATTTTTAACACGAGAGTAAACGTAAAAAGAAGGTTTTACAAGACTCACGTTAACAATATTGCAGCATTACGCACACAATCGAAGCGCAGTAAGGATGGCTAGTGTAACTAGCAAGAATACCACGAAAGCAAGAAAAAGAAGTACGCTATTAACTATTAACGTACCTGTCTCTTCCGAAACGAATGAGTACAGAGATACGATATGTCTACCATCGAATCACGAAAGTCT
+
66=>:?A?ABDDCCBCBBBCCCCD@CCCADBCCBB?B?AAECBBC@BB?B@AABBCDDD2C?CCCCCCCBBBC=BA@@@@@0>?;A4;;;*;@@;@BBBCCCDC?B?CC?BAA?CACABBB@BCCCCCCBA>AFCC@CCCCCCCC>@?@CC@BCCBCCCD@DCBBBD?BB?BBB>BB@@@<@BB@BEDDD2BA?BBBBC??@B;?;@AAA?B?BBCFC>@@A@>><?A?BBB>BBB@BCBCBCBBB>>>BCCBAACCB@AA=<<>>>>B?CA@=:::3:>=>
@ATNG8:03028:05653
GATGGTAGATACTCGCTGATACACCCAGAAGATCAGGAACTCTAGAAGAATTCAGATTTTTAACATCGAGAGTAAACGTAAAAAGAAGGTTTTACAAGACTCACGTTAACAATATTGCAGCAGTACGCACACAATCGAAGCGCAGTAAGGATGGCTAGTGTAACTAGCAAGAATACCACGAAAGCAAGAAAAAGAAGTACGCTATTAACTATTAACGTACCTGTCTCTTCCGAAACGAATGAGTACTGTATCTATGTGTGCGCTACCATCGAATCACGAAAGTCT
+
56>>;>BBCCBBBAA;;;CCCHDDD?BBB?A@AA::69=ADBBBBC?BB?B@CCAAACCC3C?B89:C997<::;3::66666'//(/(///&//338:::78622,2499475525555;=>=?BCCCCF@@?@DBB?BCCBAABC=@?B997:DBBBCBB?BBBBBC?CD?BBB>>??@?8@9949@@@@2@B?B?@?CBA??;?<@ACC=C=DACCC@CDBBBCC@BABCB>BBC?BBCCCCCCCCC@?@BBCCCBABCCBBB?AA===<A?B>CCC>C9:9
@ATNG8:03031:05629
GATGGTAGGACGAGCGTCTGAGAGGTACTCATTCGTTTTCGGAAGAGACAGGTACGTTAATAGTTAATAGCGTACTTCTTTTTCTTGCTTTCGTGGTATTCTTGCTAGTTACACTAGCCATCCTTACTGCGCTTCGATTGTGTGCGTACTGCTGCAATATTGTTAACGTGAGTCTTGTAAAACCTTCTTTTTACGTTTACTCTCGTGTTAAAAATCTGAATTTCTTCTAGAGTTCCTGATCTTCTGGGTGCGCTACAGTCTCTCTACCATCGAATCACGAAAGTCT
+
BACC@CBB?BBCCBABBBBBBCCC?BCCDDB@=@9999-:B<A@BCCCBBC@DDCAC?C?BBBD@D@DECCBBCDDACBBBB1@B>AACG>CCBA=@;;6;B>AAADCC@CCFDDCCC?CCC?C?CDEDBCCC@CCCC@CCCAAACDBBACCCCCC?CCC?CC@B@CBBBCBCCE@CBBBA9A=B=@@@@@,>B:::8;BCDDCCCBB?DDDD2BBBBC?BB=BC?BBCBBBB?A?AABCBA=@9:96:CCCECCCCCBBBB@BAAA=ABBAA>BBBCBGG?C9::
@ATNG8:03036:05635
GATGGTAGTGTCATATGAGAGTGTGTACTCATTCGTTTCGGAAGAGACAGGTACGTTAATAGTTAATAGCGTACTTCTTTTTCTTGTCTTTCGTGGTATTCTTGCTAGTTACACTAGCCATCCTTACTGCGCTTCGATTGTGTGCGTACTGCTGCAATATTGTTAACGTGAGTCTTGTAAAACCTTCTTTTTTACGTTTACTCTCGTGTTAAAAATCTGAATTCTTCTAGAGTTCCTGATCTTCTGGAGATACACATGATACTCTACCATCGAATCACGAAAGTCT
+
//8849?B@BCBBCCFICFCBBBCC;;99@@@:BCED>CC@C?CBECCGE?CBBBB@C@CDCB@CADDCCBBBCC?BAADD0AA<000==3<:==466C?CC?@??AACACCCCCCCC?CDD@D?CCCCBBBC?CCCC?BBCCBCCCCCDCCCCCD?CBB?AA>B@CCBBBCBCA?B::::-:9>9??????&@?@AB>BDCBCBCBBA=BB@B0B@@@@;@=AC?CCCICBB?C@CCCDCC@CBC?AABCCCCBBBCECCCCCCDD?CBBBB?BBBB@@@:@@??
@ATNG8:03036:05655
GATGGTAGATATATGCACGCTCTACCAGAAGATCAGGAACTCTAGAAGAATTCAGATTTTTAACACGAGAGTAAACGTAAAAAGAAGGTTTTACAAGACTCACGTTAACAATATTGCAGCAGTACGCACACAATCGAAGCGCAGTAAGGATGGCTAGTGTAACTAGCAAGAATACCACGAAAGCAAGAAAAAGAAGTACGCTATTAACTATTAACGTACCTGTCTCTTCCGAAGAATGAGTACTACTCTCAGAGACACACTACCATCGAATCACGAAAGTCT
+
<=CC@BBBBBBBCCCCDECCCCEDB@BCC@CCCBB?<?7?>???>B?AA?A?????<@;;+:6:B@ABBBBBCC=BACCDDD2CC?B7:::6:BC@BBBCGDDCC@C?CC?BBB?BCCCDAAACCCDCCC9979BA@<BBBBBBAA=A=ABA>BCCCBCCC?CCCCBB?BB@AA@;?>>?<5?@A?BCCCC2CC@B:9:DCGBB>A>>@BC<A<BBEA@?@@AA@BB?C@CC?CC@CBAABDCBBBBBBBBCAAABBBBBBBB@CB====DACABBB=B@@@
@ATNG8:03041:05647
GATGGTAGCTCACGTACGTCACACGTACTCATTCGTTTCGGAAGAGACAGGTACGTTAATAGTTAATAGCGTACTTCTTTTTCTTGCTTTCGTGGTATTCTTGCTAGTTACACTAGCCATCCTTACTGCGCTTCGATTGTGTGCGTACTGCTGCAATATTTTAACGTGAGTCTTGTAAAACCTTCTTTTTACGTTTACTCTCGTGTTAAAAATCTGAATTCTTCTAGAGTTCCTGATCTTCTGGAGATACACATGATACTCTACCATCGAATCACGAAAGTCT
+
?BBB?CCCCAB;556<;;;EFCCBCCBBBBCD@CCCF>CC@D@CCDCDBB?BBC;:6;>@@BC?B=??AACEDAA>@@@@@.@?9??A@;@@AC>AA@=@B<>;?A994:>BBCDBB?@AA=A<A@>@@>>><AA:888>?A>>>@@@;<;B@@A<;<;EE5>:=@===?CBC@CCCCC:B?C?@@BBB0A@;;;8;BBCEBBA@@5;;;;):;;:A?B>BB@CCCB??@?BADDCCCC>AAB?>??B?A:;;>>CECJCBCBA?@@@@@>AAAA::92:@?@
@ATNG8:03042:05653
GATGGTAGTCTCAGATAGTCTATAGTACTCATTCGTTTCGGAAGAGACAGGTACGTTAATAGTTGAATTAGCTGTACTTCTTTTTTCTTGCTTTCGTGGTATTCTTGCCTAGTTTACACTAGCCATCCTTACTGCGCTTCGATTGTGTGCGTACTGCTGCAATAATTGTTAACGTGAGTCTTGTAAAACCTTCTTTTACTGTTTACTCTCGTGTTAAAATCTGAATTCTTCTAGAGTTCCTGATCTTCTGGACAGTAGTGTGCAGATACTACCATCGAATCACGAAAGTCT
+
44;;39:<<<;=<:---6---8:9;;;;;<:939455)5:.5.5999555.55999.4./998)//)/)/679///9:2//////#/838677.///95;9;7::.33-383//(/77///7;477=0405559666>:696@?@ACDAA@A>000000/0*00)/)44.4.////9<==><;;:<<+93965///&////993:?:;;95555.555&55555.5.5;6<<<=?;;7;8<:9944.445.5;>9>><;?9666=<;;;664787///355-//:<3:<==
@ATNG8:03046:05632
ATGGTAGCGAGCGAGTGTGTATACCAGAAGATCAGGAACTCTAGAAGAATTCAGATTTTTTAACACTAGAGTAAACGTAAAAAGAAGGTTTTACAAGACTCACGTTAACAATATTGCAGCAGTACGCACACAATCGAAGCGCAGTAAGGATGGCTAGTGTAACTAGCAAGAATACCACGAAAAGCAAGAAAAAAGAAGTACGCTATTAACTATTAACGTACCTGTCTCTTCCGAAACGAATGAGTACGTGTGCGACGTGTCTCCTACCATCGAATCACGAAAGTCT
+
///)/////4<<>>@?666==6668;996555::<0505::::3913<-3-389//////#/)/7779>><@BB9A;;999:'5@9@4===+=997;A?@<@=????;CC@CCC?BCD@?ACBBBDCBBCCC@HC<;7;>>>B@;?;>=CAA?BDCCCCBC@BBCBBB@;;69?<:?;0000)00/(//////#/8389<<888CB=>>8??@=B9>8ACC>CC@@@?@>C=ABB=ABD@BBB;:9????CAA@BB774B<>=>A??9?AA@A@C?@@@??6@;::
@ATNG8:03049:05627
GATGTAGGTGCACATGAGTGTATCCAGAAGATCAGGAACTCTAGAAGAATTCAGATTTTTAACACGAGAGTAAACGTAAAAAGAAGGTTTTACAAGACTCACGTTTAACAATATTGCAGCAGTACGCACACAATCGAAGCGCAGTAAGGATGGCTAGTGTAACTAGCAAGAATACCACGAAAAGCAGAAAAAGAAGTACGCTATTAACTATTAACGTACCTGTCTCTTCCGAAACGAATGAGTACGATGAGATCTCGTGTGCTACCATCGAATCACGAAAGTCT
+
7:/0/<<7:@BBA@ACCCBBBB;;6;A@8>>:>98397<<@A???>A@:?8===;;;;;':8===>?;@>BBC=C9<:GGG1BC@C@CED;BBE8;9<;:=@433(36:;4:::9====>>>@@ACCDCHGEACCBB>;:;AA@@@?C@C@@?;;9@B???@BBB>??=AA?BBC?A>0000)000-8999)68(////679//*/03355056::BAA:@<;;;>@;?;=@@:>@=;??@@@@::9?<;898;>;=<AAB@BBB?BB>?@<A@BBCCC<A;;;
@ATNG8:03006:05681
GATGGTAGTATCTGTCTACGAGAGCCTGAAGATCAGGAACTCTAGAAGAATTCAGATTTTTAACACGAGAGTAAACGTAAAAAGAAGGTTTTACAAGACTCACGTTAACAATATTGCAGCAGTACGCACACAATCGAAGCGCAGTAAGGATGGCTAGTGTAACTAGCAAGAATACCACGAAAGCAAGAAAAAGAAGTACGCTATTAACTATTAACGTACCTGTCTCTTCCGAAATGAATGAGTACATAGATATACGTATAGCTACCATCGTATCACGAAAGTCT
+
;9<57<=<BA@BBBCDCECCBCBC>465<8555<=>8=9=@@<<;F?CB?A>@A@BBBBB0A@B@AABECC;;;0;B;;;;;*;@@CACDD;DFD@BBBDCB@A@=@<@B?CCB?BBBBBAABBBBBCBBBGACCBC?BBBBBCBD@D?BBCABCBBBDDE@CCBBAA@DC?DBE?BCCCB:A9949AAAA2AA<????BAAAA>A=@@AB?C?@AJIC@CHFGCBB>B>BBB>BBB@AABBCDCCBBA:;9?@@ABCDD@@;;;<?;:9?@>?ABBBG>C?@?
@ATNG8:03008:05703
GATGGTAGTGTCATATGAGAGTGTGTACTCATTCGTTTCGGAAGAGACAGGTACGTTAATAGTTAATAGCGTACTTCTTTTTCTTGCTTTCGTGGTATTCTTGCTAGTTACACTAGCCATCCTTACTGCGCTTCGATTGTGTGCGTACTGCTGCAATATTGTTAACGTGAGTCTTGTAAAACCTTCTTTTTACGTTTACTCTCGTGTTAAAAATCTGAATTCTTCTAGAGTTCCTGATCTTCTGGTCTACTACCTGTACTCTACCATCGAATCACGAAAGTCT
+
@;955;666>@@;<<<;;>;;;<;;;==<?>>8:4995:=2946CCC???:>B>;;7;:?><A?=;?>??>@;@B?BBBAB0@@<@999,99:=055<:=<9<<A>BC<A@@@B@AA=BBC@C?BBB@@;;@?@@9949>>@@==B666;99<>93;5504<5:.4448:999:384444&4.4.5====+555<@4<AB???BAAA?C>@=0<9:9A:>:@B=@@AAABB?A?><==00+0;;8?BA@AABBBDBBBBAAA:0+000008;<>@@DG>GCAA
@ATNG8:03009:05688
GATGGTAGGCGACATACATACGCGCCAGAAGATCAGGAACTCTAGAAGAATTCAGATTTTTAACACGAGAGTAAACGTAAAAAGAAGGTTTTACAAGACTCACGTTAACAATATTGCAGCAGTACGCACACAATCGAAGCGCAGTAAGGATGGCTAGTGTAACTAGCAAGAATACCACGAAAGCAAGAAAAAGAAGTACGCTATTAACTATTAACGTACCTGTCTCTTCCGAAACGAATGAGTACAGAGAGTACGATATGTCTACCATCGAATCACGAAAGTCT
+
@AEC@CCB@@@@CCCDDCBBCBBCCACBB?CDDCAA?@@BCCBCBB@CE@C@B@B:;;;;*;@CCCECCIGCCF?EA@@BBB2BB?C=ABA9ACF?CBBCCCDCD@C?BB@BA@>ABBBCAAACCCDDDDAA>BDGC>ABCCBBBB@CACCC@CCCECBBB?BCCECC@AA>ABB=@A@@?8@>>;99999(9A?B@>?CCFBB>B?BBDB:>9=?B:;8;BAAADC@C@CCC?CCC@AABBBCCDCCAABBBABABBBB@@@@@=@BBBB@B@>?9990:<::
@ATNG8:03009:05716
GATGGTAGCACGAGTCACTCATATCCAGAAGATCAGGAACTCTAGAAGAATTCAGATTTTTAACACGAGAGTAAACGTAAAAAGAAGGTTTTACAAGACTCACGTTAACAATATTGCAGCAGTACGCACACAATCGAAGCGCAGTAAGGATGGCTAGTGTAACTAGCAAGAATACCACGAAAGCAAGAAAAAGAAGTACGCTATTAACTATTAACGTACCTGTCTCTTCCGAAACGAATGAGTACTATGTAGAGCTCTATACTAATCGAATCACGAAAGTCT
+
CECC?CBCBBCBBCCCCCCCCCCCC?CCC@DCCD:;:;?BAGDCCC@CD?B@BCCCCCDC3B?ABAACBBBBBB=BCDDDDD2BB?C5;;;-;BB@BABBGCCDD@C@CB@BBB@BCBCCBBBCCCCCCCDD@C@@@@CBBBCC@?=A@CBB@BCCCCBCC?DBCCBB?AA>CCC?AB:9929==;@@@AA2AA?BAAADCB??:=:=??A7;5:>B@@>@CCCBBA@E@CCC>DBB?BBBBBBBAAACCCBBBBBBCCAA>>><>@@A=AABBBCC>B@??
@ATNG8:03010:05705
GATGGTAGGCGAGAGTGAGACGCAGTACTCATTCGTTTCGGAAGAGACAGGTACGTTAATAGTTAATAGCGTACTTCTTTTTCTTGCTTTCGTGGTATTCTTGCTAGTTACACTAGCCATCCTTACTGCGCTTCGATTGTTTGCGTACTGCTGCAATATTGTTAACGTGAGTCTTGTAAAACCTTCTTTTTACGTTTACTCTCGTGTTAAAAATCTGAATTCTTCTAGAGTTCCTGATCTTCTGGGTCTACGCTCGTCGCGCTACCATCGAATCACGAAAGTCT
+
6:>?;>BB?@@@A@DCCFDC<6:BBCABBBBB>A;:;/;C?B@BECBCCC@DAAAB=A?AABC?C=BBCC>>?79/37777)7A:@@@@:@???9>?A<@@3:9?@BB?BBBB>A>>:@@@:>:>AABA??><BBBC:>=<399///<BBCCDA=:>@B<;;8;<@AAA?;<;H=>>??>2>5;6;?AAA/AA???597AA>=67//,/>>>,<8==>9=;>><>?AA::;7;6;C??>>:>:::3:=<<AA@>>>>==>>;;;B>D>;;<:>>AAAAD;@>=<
@ATNG8:03012:05689
GATGGTAGGCACTGCGCACACATCCCAGAAGATCAGGAACTCTAGAAGAATTCAGATTTTTAACACGAGAGTAAACGTAAAAAGAAGGTTTTACAAGACTCACGTTAACAATATTGCAGCAGTACGCACACAATCGAAGCGCAGTAAGGATGGCTAGTGTAACTAGCAAGAATACCACGAAAGCAAGAAAAAAGAAGTACGCTATTAACTATTAACGTACCTGTCTCTTCCGAAACGAATGAGTACGTGTGACGTACGTGAGCTACCATCGAATCACGAAAGTCT
+
;<<>9><<9<@<<;;;>BBCCG>>>76667;;;;;<7<6;;@?@;C@CC?B@BBBCCEEE2B?ABB@@?BCDCD>CCBBBBB0AA>A8BBB8BAA=AB@A@@@:;69<<;8<95.4::<>?;=ABAAABBBB?BBBB:;;BDC@?A?C?B;;7;CCCCBBF@BAAAAB?BD@CBB=@@978)37359;;<>>&<?60//88;957/5+26664747ACCC?BAAA@@C@C=??A<@AC=ABA@@@?:99A@ABBAAB?::9?<??>8?777<=@BB@ABD>BBBB
@ATNG8:03016:05670
GATGGTAGTGTCATATGAGAGTGTGTACTCATTCGTTTCGGAAGAGACAGGTACGTTAATAGTTAATAGCGTACTTCTTTTTCTTTGTCTTTCTGTGGTATTCTTGCTAGTTACACTAGCCATCCTTACTGCGCTTCGATTGTGTGCGTACTGCTGCAATATTGTTAACGTGAGTCTTGTAAAACCTTCTTTTTACGTTTACTCTCGTGTTAAAAATCTGAATTCTTCTAGAGTTCCTGATCTTCTGGTGTATCAGCGAGTATCTACCATCGAATCACGAAAGTCT
+
//88299@:;6=<;;;<@<@ABBAA@;9:>9:.49?=9:A<=9=<B@B;<6:@:@@;?<@DCB7;8;BA@@>?;@<?;=<<'4::)4/99:(////83668233-33378;8=CDCGCCCAEDCAC@CCCCCCCC@CCCC>@@BBCBBBDCCCCCDCB?BBB@CC@D@BBBBCCJBB@CBBBB8@=@=AABBB3CCCCB>CBBBBCC@@@<@@?@0@BBAB@B?BBABCCCCCC@C@DDCCCC?BBC?CAAACCCCCDBBBBCCCCD@CCCCC@CCCCCCB>CAAA
@ATNG8:03019:05685
GATGGTAGCGCATATCAGGCAGCCCAGAAGATCAGGAACTCTAGAAGAATTCAGATTTTTAACACGAGAGTAAACGTAAAAAAGAAGGTTTTACAAGACTCACGTTAACAATATTGCAGCAGTACGCACACAATCGAAGCGCAGTAAGGATGGCTAGTGTAACTAGCAAGAATACCACGAAAGCAAGAAAAAAGAAGTACGCATTAACTATTAACGTACCTGTCTCTTCCGAAACGAATGAGTACGTGTGCGACGTGTCTCCTACCATCGAATCACGAAAGTCT
+
:<B@<@<BBABABAA;;;;>?9;9)5::85//9//)/)//;@>>>;66;:@@A@:99::):6=<;984>:=<<133444444#44.49@?@2@@>:<A;CAA@CC@C?CC@CBB>AAAABCCDCBBACBBA@=AA@@=@@@@AA@?:@=@;;45===@A:?;?>=>9=:/0+/::6:<<=>6;883377788$8;<;B=A==A==A=A@>>4>;?@>>>;??898@@<@<@BB:A;;7;==>=>=@>>?>;;;AA@@???A;:9858///=7==A>>>?9?;;;
@ATNG8:03019:05697
GATGGTTGTACATGATAGACGACACCAGAAGATCAGGAACTCTAGAAGAATTCAGATTTTTTAACACGAGAGTAAACGTAAAAAGAAGGTTTTACAAGACTCACGTTAACAATATTGCAGCAGTACGCACACAATCGAAGCGCAGTAAGGATGGCTAGTGTAACTAGCAAGAATACCACGAAAGCAAGAAAAAGAAGTACGCTATTAACTATTAACGTACCTGTCTCTTCCGAAACGAATGAGTACTGCGTCTCACTCTCGCCTACCATCGAATCACGAAAGTCT
+
;595055:@>@;;6:>==<<;>;;;69==9;;;5550605>=555<7:9492889555595#9.9@>B<AB@@@@=@CCCFCE5BB@BACLL<HCC@BAAAEDDBB?B?BC@DCC?AAAAACCCCCBBCCCDE?DCCC=AACCCCCD?C@CAA>@CCBBBCC@CCCCCC@BB@BBC?A@@@@:@AA=@@?@@2?A?B@>>CCCCC>A>AABB>>:>?CBB?BB@@@BA>A?BBD>BBB?BBCBBBBBBBBAAACBBBCBBBE@CBB?BBBBC?BDCCCCB=E:::
@ATNG8:03020:05708
GATGGTAGACATATCGTACTCTCTGTACTCATTCGTTTCGGAAGAGACAGGTACGTTAATAGTTAATAGCGTACTTCTTTTTCTTGCTTTCGTTGGTATTTCTTGCTAGTTACACTAGCCATCCTTACTGCGCTTCGATTGTGTGCGTACTGCTGCAATATTGTTAACGTGAGTCTTGTAAAACCTTCTTTTTACGTTTACTCTCGTGTTAAAAATCTGAATTCTTCTAGAGTTCCTGATCTTCTGGGCAGATCTCTCACACGCCTACCATCGAATCACGAAAGTCT
+
:?BB9BBBCCCCBDIGBCCCCCCBCDDBBCCB<BBBC=AB?B?BBB====9==B=B>B>BBBB?@6::@?=@=/0)/8888)693:666'233,339377(3;17;;922,2>?>?@;;7;??=C;>>@>>>>A=B@>>:>@@@@@@?@>>>@;;;=8;;;;@A=A<ABB@@@@A@=??@CC6A=?<???@@.>=BGE7;<?>???A@@;?DDD/C@??@<A=AA;>>?????=@<@@AA>=:=;@@6@66///67>=<://-;4999*,,2,,(,,,2225,6222
@ATNG8:03020:05717
GATGGTAGGAGACACGTCGCACACGTACTCATTCGTTTCGGAAGAGACAGGTACGTTAATAGTTAATAGCGTACTTCTTTTTCTTGCTTTTCGTGGTATTCTTGCTAGTTACACTAGCCATCCTTACTGCGCTTCGATTGTGTGCGTACTGCTGCAATATTGTTAACGTGAGTCTTGTTAAAACCTTCTTTTTACGTTTACTCTCGTGTTAAATTCTGAATTCTTACTAGAGTTCCTGATCTTCTGGATATGATGTGACTCGTGCTACATCGAATCACAAGTCT
+
4549399:5:>BB@;<@966<CA@@?ABA<69=A@@D;??49.49;99982779//)/)/99:6;//5;>:;887633333$33,33333&39985<<<8=B?AA?@@@9>888<<7725992:3:9877575.555:)//555:9;;<<<>858@288;7;A6<4;;=7658;:/55-555&52:055===*99:::38887777;AA;AA9A;AA=:5:5:=,//6=888:590558333-..6263225...37662--,,6235585354;988>9=<97
@ATNG8:03029:05689
GATGGTAGTACATGATAGACGACACCAGAAGATCAGGAACTCTAGAAGAATTCAGATTTTTAACACGAGAGTAATCGTAAAAAGAAGGTTTTACAAGACTCACGTTAACAATATTGCAGCAGTACGCACACAATCGAAGCGCAGTAAGGATGGCTAGTGTAACTAGCAAGAATACCACGAAAGCAAGAAAAAAGAAGTACGCTATTAACTATTAACGTACCTGTCTCTTCCGAAACGAATGAGTACTGCGTCTCACTCTCGCCTACCATCGAATCACGAAAGTCT
+
CCBB@ECC@@@;;:5:::;DBCBCEADBB?BC@?@;:B:=@CBBBC?BB?A?BCBBBBBB2B@BCCDCCHICCACCCCCDCC1;?<?7?@@2>>C:>@<BCBD;;;;@BB@C;;<;CAACCCBCCDDCCCCC?BBBB>BBBBCBBB<@>@AA>ACCCAAAA?AAAAAA>AA>BBB:<<<;;3<<91777878%/:7:/./;;DA@:>:=>>=5;5;?CCC@CBAA@;:4;>ABC=BCH@BBEEDCBACABAABBCCCCCCCDACCC@CBBBC?CCBBAA@:@?99
@ATNG8:03030:05686
GATGGTAGTGTGTCTCTGAGAGTAGTACTCATTCGTTTCGGAAGAGACAGGTACGTTAATAGTTAATAGCGTACTTCTTTTTCTTGCTTTCGTGGTATTCTTGCTAGTTACACTAGCCATCCTTACTGCGCTTCGATTGTGTGCGTACTGCTGCAATATTGTTAACGTGAGTCTTGTAAAACCTTCTTTTTACGTTTACTCTCGTGTTAAAAATCTGAATTCTTCTAGAGTTCCTGATCTTCTGGGTCTCTCTCTCACGCACTACCATCGAATCACGAAAGTCT
+
:;BB<CCBBCBAAA@ABBGCCCCDCDBBBBCC@C???9?@?C@CEBBBCD@CBBBC@F@CCBB@B@CCCCDCCCC@CCCCB2BB?BCCC=C@@@=@BD?BB?AABC@A?BCCCICCCACCB@C@GCCCBCCD@BBBD?CCCAABCCDBBBCBBBC?C@@>AC@BACCBBBBBBF@BBBBB:A?B?BBCCC2B@@@@=@BBBCECAAA@BCCC5CBBBB?B?CC?BBCBCBC@C@BBBBBC@@@@B=BBBBCBBBB@@@@BBBBBB?BBBBB?BBBABBB=DBBB
@ATNG8:03034:05674
GATGGTAGTGTCATATGAGAGGTGTACTCATTCGTTCGGAAGAGACAGGTACGTTAATAGTTAATAGCGTACTTCTTTTTCTTGCTTTCGTGGTATTCTTGCTAGTTACACTAGCCATCCTTACTGCGCTTCGATTGTGTGCGTACTGCTGCAATATTGTTAACGTGAGTCTTGTAAAACCTTCTTTTTACGTTTACTCTCGTGTTAAAAATCTGAATTCTTCTAGAGTTCCTGATCTTCTGGGATGTGTGCGCAGTGCCTACCATCGAATCACGAAAGTCT
+
;5668555::::556999<6616<<9;;;;;:<==6594538=@@AAB@@AABB@IGJCBB>B>BBBAABCCC>;;;;;*9@9;;9:.9==:4>995;>;AACCCD@CCFHCBAA?BBB?B@CBCCCBBCAEEDC<;=EHIIBBBDCECCC;;7;;;5;B>A>BB;;;@B@@=@AAAA7A;@;>@AAB2BBBBB=B;;;BBBBCC@GCCC5CCCAA?A?AA@CBA@@@A=A>@@@@CB>BBBA<B;;;ACCBBA@ABBB?BBB?BB;;;?A;;;;;;0:?@A
@ATNG8:03034:05701
GATGGTAGAGTATCATGTGTATCTCCAGAAGATCAGGAACTCTAGAAGAATTCAGATTTTTAACACGAGAGTAAACGTAAAAAGAAGGTTTTACAAGACTCACGTTAACAATATTGCAGCAGTACGCACACAATCGAAGCGCAGTAAGGAGGGCTAGTGTAACTAGCAAGAATACCACGAAAGCAAGAAAAAGAAGTACGCTATTACTATTAACGTACCTGTCTCTTCCGAAACGAATGAGTACGTGTGACGTACGTGAGCTACCATCGAATCGAAAGTCT
+
@?BC;CCBCCBBBCCBCBCBBDBCCAC@?>@CCCAA>A?CCCCCCC?CD?B@B@@:9999';7DDBCBCBB@A?8@B<;<;<(;;;:=>;90>@?<;BBBCCC@><?@CB>ABB?BBCBCBCCCCBBBCCCC@CBBD?C@AACBBA=A=::;0;BBBCEBB@B@@AAB?BD@CBD=?@BBF>??<999898(9:39AAABBDBBACDBBB@B@BCCDD@ABAAABC@B@BBB>BBB?ABBB899BA???BBBBBBAAAA@B@@A=A@@@@<@@BBD>B@@A
@ATNG8:03036:05688
GATGGTAGACATATCGTACTCTCTGTACTCATTCGTTTCGGAAGAGACAGGTACGTTAATAGTTAATAGCGTACTTTCTTTTTTCTTGCTTTCGTGGTATTCTTGCTAGTTACACTAGCCATCCTTACTGCGCTTCGATTGTGTGCGTACTGCTGCAATATTGTTAACGTGAGTCTTGTAAAACCTTCTTTTTACGTTTACTCTCGTGTTAAAAATCTGAATTCTTCTAGAGTTCCTGATCTTCTGGATACACTCATGTGCACCTACCATTGAATCACGAAAGTCTT
+
:<=C@DBB?@@CCCDCBCCGEB@ACCBBBA;;6<AAB<BB?B?A;555==8<==A@8?497@B7B?C@??A?9333(333333#3869988.6/--05--*/85967755/5:>5557917;;6;187<?;9:B<@@@A<@>>>===;<;@@AA???<>>==@@;>;>>??>>=>=;?@@A@6@;?:<====*<>:;;3;<=??@>><<18898(8::;?<@=BB=B????@@=B;>>>???<??@<?===?;;;;;;;;;=>9=AB=>?<>C633----4.2622,
@ATNG8:03036:05706
GATGGTAGGCGAGAGTGAGACGCAGTACTCATTCGTTTCGAAGAGACAGGTACGTTAATAGTTAATAGCGTACTTCTTTTTCTTGCTTTCGTGGTATTCTTGCTAGTTACACTAGCCATCCTTACTGCGCTTCGATTGTGTGCGTACTGCTGCAATATTGTTAACGTGAGTCTTGTAAAACCTTCTTTTTACGTTTACTCTCGTGTTAAAAATCTGAATTCTTCTAGAGTTCCTGATCTTCTGGATATGAGTGACTCGTTCTACCATGAATCACGAAAGTCT
+
CCBB?CBB?BCBBBCB@DDD0//===DCDCCC?BBCB<B@@?@CCCCAA>ABBCC?B?BBBB?B?BACCCCBBB@B@@A@1@B=B@AB<BCA?=?AB@BB;==BBBB@BBCBB>==:=>A;?;>>>A=<;;;A@AA5;;?????>?@>>C===>9<=;7??9?<@@AAAAA>?7?AACA;D>C978776(8>:::1;;;;==A;;;<>BFB/A??>A=A=AA<???A@@@;@=AA???@:=>@=A??>B:;:>>=<>@@<A@@@9:::@;<:7,,))))(((
@ATNG8:03039:05675
GATGGTAGCTATACGTATATCTATGTACTCATTCGTTTCGGAAGAGACAGGTACGTTAATAGTTAATAGCGTACTTCTTTTTCTTGCTTTCGTGGTATTCTTGCTAGTTACACTAGCCATCCTTACTGCGCTTCGATTGTGTGCGTACTGCTGCAATATTGTTAACGTGAGTCTTGTAAAACCTTCTTTTTACGTTTACTCTCGTGTTAAAAATCTGAATTCTTCTAGAGTTCCTGATCTTCTGGGTCTCTTTCTCACGCACATCGAATCACGAAAGTCT
+
BBBB@BBBCC>DCCCCCCCCCCCDDBBCBCAA<@@@@;@@@C@CCCCCCC?BBCBB@B@BCDC?B?CCBBBCB;@4;;?>?,7>3>:99,7AAC>AAC?BB799=><<8?987CBBB?CAA;A;ADA=>AAC<@@@A<>>>>678?>?>AA@>>>;??@=AA<A=????AADAA:==ABB5A=B;=9998,9;999)------95574=:::*777::28255-5==>===;><>>>BBB7;;BF9??>===5===@@A@@@=>>>>:==??:::3;==B
@ATNG8:03045:05706
GATGGTAGATATATGCACGCTCTACCAGAAGATCAGGAACTCTAGAAGAATTCAGATTTTTAACACGAGAGTAAACGTAAAAAGAAGGTTTTACAAGACTCACGTTAACAATATTGCAGCAGTACGCACACAATCGAAGCGCAGTAAGGATGGCTAGTGTAACTAGCAAGAATACCACGAAAGCAAGAAAAAGAAGTACGCTATTAACTATTAACGTACCTGTCTCTTCCGAAACGAATGAGTACTGTATCTATGTGTGCGCTACCATCGAATCACGAAAGTCT
+
CCCC?DBCCBCBCCDFDCCDDBBBC@BBA?BCCCCA?A?BBCBBBC@BB9B>BBBBCCCC3B?BBBBBBBDBBB:@@@?@?@0@A=B@CDE;EDD@CBBBCCCBB@B@CC@C;;;;CCCCCCCBBCDCCCCB@DCCC>BBBCCA??<A@CBB@BCBBBCBB@BBBBDD?AA?BCE@BBBBB=CBC?BCCCC2BB?D999BBCCC5898AAC7;7;CCCC@CDBBBCB>AADCC<BBC?AABCCBBBAAABBBBBBCBAAABBBBB@BB?AA<@@A?AEE>C:;:
@ATNG8:03048:05706
GATGGTAGTGTCATATGAGAGTGTGTACTCATTCGTTTCGGAAGAGACAGGTACGTTAATAGTTAATAGCGTACTTCTTTTTCTTGTCTTTCGTGGTATTCTTGCTAGTTACACTAGCCATCCTTACTGCGCTTCGATTGTGTGCGTACTGCTGCAATATTGTTAACGTGAGTCTTGTAAAACCTTCTTTTTACGTTTACTCTCGTGTTAAAAATCTGAATTCTTCTAGAGTTCCTGATCTTCTGGACAGAGTGTGCAGATACTACCATCGAATCACGAAAGTCT
+
4444.4444:4555555566665>=54449993;::>2;;0505:<9;:;79<<@@?B?BBCB@CFCCC@@@>??890///$/76///:;597<;9;;>:<<7;??@@A>BCEHFCDC@BCDAC@CCDDBBBC?CCCC>@@BBCCBCCCBBCBCCC@DBB?BC@C@CCBBBBBBB@CCCCC;CAE@BBBBA0?????9@?@@@@AA@@5;;;;*;ABAB>B?BB@CCCCBBB@B@BBCCCC?A@B@CBBCCCCCCCDDDBCCCCBB?BBBBB?BCCCBBB=BB::
@ATNG8:03049:05699
GATGGTAGAGAGACTGTAGCGCACCCAGAAGATCAGGAACTCTAGAAGAATTCAGATTTTTAACACGAGAGTAAACGTAAAAAGAAGGTTTTACAAGACTCACGTTAACAATATTGCAGCAGTACGCACACAATCGAAGCGCAGTAAGGATGGCTAGTGTAACTAGCAAGAATACCACGAAAGCAAGAAAAAGAAGTACGCTATTAACTATTAACGTACCTGTCTCTTCCGAAACGAATGAGTACTGCGTCTCACTCTCGCCTACCATCGAATCACGAAAGTCT
+
45;;7;HDBBBDBBBBBELHDCBBB=BBB?BAB@@@?B?BCD@@?D@BC?C@CB999EED3B?CBBDBECBA@@8@@AAABB3BB?B@CCC:CFIDBCCCDBBBC>B?AC@BBB@BABCCCCCCCCCCBBBC?CCCC?BBBC@@@B>B@C??>?CCBBCCC?CBBBBB?CD?ABB?BBBBA;A::59CCCC2CD?CAAACCABA;A<AB>?7;6;>BBB@BDBBABB?A?BCC>CCCAAABBBBBBBBBCCBCBBCBACDD@CCC?CAAAB?CCCC@@@;@AAA
@ATNG8:03052:05696
GATGGTAGCGAGCGAGTGTGTATACCAGAAGATCAGGAACTCTAGAAGAATTCAGATTTTTAACACGAGAGTAAACGTAAAAAGAAGGTTTTACAAGACTCACGTTAACAATATTGCAGCAGTACGCACACAATCGAAGCGCAGTAAGGATGGCTATTGTAACTAGCAAGAATACCACGAAAGCAAGAAAAAGAAGTACGCTATTATCTATTAACGTACCTGTCTCTTCCGAAACGAATGAGTACTGCGTCTCACTCTCGCCTACCATCGAATCACGAAAGTCT
+
55==;?FCCBB;<;:6@@=CCCCCC@BCE@CCCC9;898@?>AAAB?BB?B?BCBCCDDC5B?AAACDCCEDEC>A@;;;;;.;@>@599605@=9>EGBCBBBB?B?BA>BBB@CDCBCBBBCCCDCCDBA=ACBB?BAAAABBC?A=A;;9<CCHACCD@BBBCBB?BE?BBB=@@A@@:ABB@BCCCC3BB?B@@?BBBCC@BD???@@E?>>BA=9=@>>??>:><>>D;BAA<?>>>?A>>>A=B;;;BBBBCBBC?ABB?B@@@AABBBB;;;0;B@A
@ATNG8:03010:05746
GATGGTAGGACGAGCGTCTGAGAGGTACTCATTCGTTTCGGAAGAGACAGGTACGTTAATTGTTAATAGCTTACTTCTTTTTCTTGCTTTCGTGGTATTCTTGCTAGTTACACTAGCCATCCTTACTGCGCTTCGATTGTGTGCGTACTGCTGCAATATTGTTAACGTGAGTCTTGTAAAACCTTCTTTTTACGTTTACTCTCGTGTTAAAAATCTGAATTCTTCTAGAGTTCCTGATCTTCTGGGCTGCGCTGATATGCGCTACCATCGAATCACGAAAGTCT
+
ABBC@CCE@DB?@@@@BBDBCCBC?BCCBCBB?BAAC<BB?B@BBBBBCCACBBAA=A?B=BC=A?ACCCC@CCC@CCDDD5BB@BBCC>BCCCACCC@CD>::;BBB@BBBCCBBC?ACC?C?@@@BBBBA?CCCC=AACBBBBBB?DDDBA>=<?=><>?<@<AA===@@BB<AABBB6>:><?DDDD/AA===*//////89697;BBA*:::9:5:5884888=9>@<@6897777.55AA7?885;;///>:::>;;;;;5;;;=><@@@@@@E;@==;
@ATNG8:03020:05740
GATGGTAGGCGAGAGTGAGACGCAGTACTCATTCGTTTCGGAATGAGACAGGTACGTTAATAGTTAATAGCGTACTTCTTTTTCTTGCTTTTCGTGGTATTCTTGCTAGTTACACTAGCCTATCCTTACTGCGCTTCGATTGTGTGCGTACTGCTGCAATATTGTTAACGTGAGTCTTGTAAAACCTTCTTTTTACGTTTACTCTCTTGTTAAAAAATCTGAATTCTTCTAGAGTTCCTGATCTTTCTGGTGAGATATGCATGATGCTACCATCGAATCACGAAAGTCT
+
5:<<8=BB>BB;;666=@B:66655::;999@;>:;;09?=@49944<=<=?BCCBB>A9??88047;@>:8<8:B7BBBBB1??8;;787+;;39/8;?8?@?A??>@A:?>;;:://*/.<<6<5888...66367795222;;A8::<=<<:9:936653//)//589999>;<6:6666)6(/*/6;9;,;;999+--7---7267(/////#/.558272663.//;9892?7<<>=888-8;;=???@>>>@@A??>>>@BC;;8:AA==:>??@@@@:@@AA
@ATNG8:03021:05736
GATGGTAGAGAGACTGTAGCGCACCCAGAAGCATCAGGAACTCTAGAAGAATTCAGATTTTTAACACGAGAGTAAACGTAAAAAGAAGGTTTTACAAGACTCACGTTTAACAATATTGCAGCAGTACGCACACAATCGAAGCGCAGTAAGGATGGCTAGTGTAACTAGCAAGAATACCACGAAGCAAGAAAAAGAAGTACGCTATTAACTATTAACGTACCTGTCTCTTCCGAAACGAATGAGTACTGCGTCTCACTCTCGCCTACCATCGAATCACGAAAGTCT
+
56==:=CBCBCBBC<<<>?ACCCCC7=>>90//;949057:>>?ABB=?@?C?B:337777'7288;;88><ABA8@=;9499$9<;==B@F169><<AACBA@;;;,;=@@;??>5:8<<@?@ABBBBBBBBB>BAAA=@@@ABB@@=<:@00-0>@@A@BB?BABB?@>@F@CCC?BA??9=??;@ACCC3@A=?999CCCAA<B<???B<A=AADCC@@@@BBBA>>?>==5=00*0<;;BB@@@@>@@@CDB@@ABBB@BBA@C@??B=??@@BBB<AB;;
@ATNG8:03022:05758
GATGGTAGCTCGCTGATGATATCTCCAGAAGATCAGGAACTCTAGAAGAATTCAGATTTTTAACACGAGAGTAAACGTAAAAGAAGGTTTACAAGACTCACTTAACAATATTGCAGCAGTACGCACACAATCGAAGCGCAGTAAGGATGGCTAGTGTAACTAGCAAGAATACCACGAAAGCAAGAAAAAGAAGTACGCTATTAACTATTAACGTACCTGTCTCTTCCGAAACGAATGAGTACTACTCTCAGAGACACACTACCATCGAATCTCGAAAGTCT
+
EDDD@DDCB==A<BBBBBCCCCCBB?ABE?CCCCCC?C@CBBBBAA>AB>B>B@@::::9'71;=:BBCC@<@@9<7;;;;.4?9=.95)5<<9?<ACA@;C<C@CC?AAB@BCBBBCCCCDBBBCCBA>ABDD@CCC@?@AA=A?ABB@BB@@@AAB?BCAB<=9==9=<B9=888=2933,37777'33.3;::?<<<?8>>?9;;7;:@A?@?=@??@===;?9=>>3;BA>?>0000/////:988><<@<<@BBBBB?FBBBA>ABBBABC>BBBB
@ATNG8:03025:05744
GATGGTAGGCGAGAGTTAGACGCAGTACTCATTCGTTTCGGAAGAGACAGGTACGTTATTAGTTAATAGCGTACTTCTTTTTCTTGCTTTCGTGGTATTCTTGCTAGTTACACTAGCCATCCTTACTGCGCTTCGATTGTGTGCGTACTGCTGCAATATTGTTAACGTGAGTCTTTTAAAACCTTCTTTTTACGTTACTCTCGTGTTAAAATCTGAATTCTTCTAGAGTTCCTGATCTTCTGGGTGCGCTACAGTCTCTCTACCAAATCACGAAAAGTCT
+
BBBB@BBB?CBBBC@@;ACB;9;C@DDCCBBBAECCC=BB@B@BCCCCCC?CBCDC@CC@CBB?B>ABDBBBCBB>BBBBB3BD>B@AA=ABBC?BBD=>;499?AAC@BABBA>CC8<<A=D;>@@@><<<=ABCB688>?===>@>>?AA;;;=?>>>@@=A:>=>>>>>8888)8>>/>:>:88899(75=::>A@AA?<;==-756&2666916155,5968666/5/5866=@767==6///669<>?;;;AAAA?6717>16////---(-33/
@ATNG8:03039:05754
GATGGTAGGTGCACATGAGTGTATCCAGAAGATCAGGAACTCTAGAAGAATTCAGATTTTTAACACGAGAGTAAACGTAAAAAGAAGGTTTTACAAGACTCACGTTAACAATATTGCAGCAGTACGCACACAATCGAAGCGCAGTAAGGATGGCTAGTGTAACTAGCAAGAATACCACGAAAGCAAGAAAAAGAAGTACGCTATTAAACTATTAACGTACCTGTCTCTTCCGAAACGAATGAGTACGAGAGTCAGAGCAGAGCTACCATCGAATCACGAAAGTCT
+
:;@;466>=B@@966>>>CBCCBAA<@<<8654<<;7<7;:;:<>>266=<=AA:;9A@@*B;@@@9:96>>==3;955555$5;6@.9:9&444.445<<<<<<7;?8958=<4877:AA?<<<996;BBB?CBAB>;;;::5<A;@;>@@4;9@=>><?455:::=9==8===7;;<?@7;78877777'7=6;<;;99///(..'.337(.(22556166>===>8<8<AA9A;;4;;;@@?:99A<::00//0;===<<4736333391;;;8?@<4@?>9
@ATNG8:03041:05728
GATGGTAGCGCATATCAGCGCAGCCCAGAAGATCAGGAACTCTAGAAGAATTCAGATTTTTAACACGAGAGTTAAACGTAAAAAGAAGGTTTTACAAGACTCACGTTAACAATATTGCAGCAGTACGCACACAATCGAAGCGCAGTAAGGATGGCTAGTGTAACTAGCAAGAATACCACGAAAGCAAGAAAAAAGAAGTACGCTATTAACTATTAACGTACCTGTCTCTTCCGAAACGAATGAGTACCTCTCAGACGCTCGCCTACCATCGAATCACGAAAGTCT
+
:9==<A/55<:A=;@A>AAD@AABI?CCC@BA@BBA4975=<<=:>:::797;?5:9BAB1B<@@B>===00)0>/</0////$/949.555&5;;499555::44268==:CAA=?@??@BBBBBBABBBCB@CFDG?BBBFDCCC@FBFAA=A@AAB@AAADCCCBB?BC?AAB?BABDC<<==8788899%9983933==BBB?B>@ABC?C?A=B;<7<CCAAAC@G@BBH=BBB?BAABCCD@BBAAABCBC>>>BB?BBB>AACBC?BBCCDDC=BCBB
@ATNG8:03041:05731
GATGGTAGTGTCAGTGCGCGTCGTCCAGAAGATCAGGAACTCTAGAAGAATTCAGATTTTTAACACGAGAGTAAACGTAAAAAGAAGGTTTTACAAGACTCACGTTAACAATATTGCAGCAGTACGCACACAATCGAAGCGCAGTAAGGATGGCTAGTGTAACTAGCAATAATACCACGAAAGCAAGAAAAAGAAGTACGCTATTAACTATTAACGTACCTGTCTCTTCCGAAACGAATGAGTACTACTCTCAGAGACACACTAATCGAATCACGAAAGTCT
+
CCCC?CBBBDCDDBBBCCCCCCCCC@CAA?ACBB@@?@?BABBBCC@CD>?=?CD@ABBB2B@CCBCDDDBBBA8>?;;;;;*;B>C5;;;*:CA@DAAACCCED@B?BC@CCC?AABBBBCCCCCICA@@B>BCCC@BCCACDDD?D?BBB?CEDDABAB@DBBBAA>AB?BBB<>?@@@:A@A?BCCCC3CC?B999CCCBA;A;ACDB<><>=BBB?BBBBABB=@=?@@:ABB?CBBBBCCBBBAAABBBBBBBCCCCBB?A@@@=@@BBBCC>CAAA
@ATNG8:03046:05747
GATTAGTGTGTCTCTGAGAGTAGTACTCATCGTTTCGGAAGAGACAGGTACGTTAATAGTTAATAGCGTACTTCTTTTTCTTGCTTTCGTGGTATTCTTGCTAGTTACACTAGCCATCCTTACTGCGCTTCGATTGTGTGCGTACTGCTGCAATATTGTTAACGTGAGTCTTGTAAAACCTTCTTTTTACGTTTACTCTCGTGTTAAAAATCTGAATTCTTCTAGAGTTCCTGATCTTCTGGACGACGCGCACTGACACTACCATCGAATCACGAAAGTCT
+
<=>;BCGDBBBCCCCCCCCCBBBCBBBBBBBCDD<AB?B@BBBBBB@@@AA0000<ABAC@DAFCICC:;<I@BBCBB,5915:<>4?CAB:B=C?CC;<;BBBB?CFCCCBCC@CGC@C?BBCCCCCB?BBBB?CCBBBBBBBBCCBBDCD@BBB?CC@C@CCCBBBDAA?@BCCC;B=A<;;;;;*;BBBC>BBCCCCBCDCIFFCC5FCBCC@CBCC@BBB::;A<@=@BCCAA=A:;6;CCBBBAAACAA@BCCGCCDAFBBBC@CCCBBBG=ABCC
@ATNG8:03047:05749
GATGGTAGGCGAGAGTGAGACGCAGTACTCATTCGTTTCGGAAGAGACAGGTACGTTAATAGTTAATAGCGTACTTCTTTTTCTTGCTTTCGTGGTATTCTTGCTAGTTACACTAGCCATCCTTACTGCGCTTCGATTGTGTGCGTACTGCTGCAATATTGTTAACGTGAGTCTTGTAAAACCTTCTTTTTACGTTTACTCTCGTGTTAAAAATCTGAATTCTTCTAGAGTTCCTGATCTTCTGGCGCTCTGTCACGTCTGCTACCATCGAATCACGAAAGTCT
+
99B@8=A@>ACBBBCCEEDC<6;BAFBBBCBB>BBBB<CC?C@BBBCBBC?BCCAA?B?BBBB>B@BBCDAABBC?BCCCC2AA<@?BC>BBA@=@AA=BB?BBBBBB@BABBCA>=:>??=?=CAAA9::@=A@@A7>>?@AA@@@AA>>>>>B<>=>=;:6:=BBAA>>???9?????2?;?:?@@@@/?A8996:??@@AA8:::?@@@/@???D;A<@A;@@@@;;;<>=AAAAAA9==@=:::>>?@@B???=>>>@@?>:?>=>@<@?AACCC>CB@@
@ATNG8:03048:05758
GATTAGTATAGAGCTCTACATAGTACTCATTCGTTTCGGAAGAGACAGGTACGTTAATAGTTAATAGCGTACTTCTTTTTCTTGCTTTCGTGGTATTCTTGCTAGTTACACTAGCCATCCTTACTGCGCTTCGATTGTGTGCGTACTGCTGCAATATTGTTAACGTGAGTCTTGTAAAACCTTCTTTTTACGTTTACTCTCGTGTTAAAAATCTGAATTCTTCTAGAGTTCCTGATCTTCTGGATATGAGTGACTCGTGCTACCATCGAATCACGAAAGTCT
+
B@A?CCBCCBBCBECB==?@EDEEDBCBBA=@@?@<@C@D?CCBDBCB?BCBCD@B?AAAB?B?BBBBCCCBF????>?.>C>ABBB=?BBD?BBB?BB?BBBBBB?ACAC?>>>;:::<B=BC;;;??B=CBCB=??>888;>?>>>BBBBB<===<BB=C;@@@??>A8816<<AA2A8<47////(/;---)--3---765717777(59?AA;A9@@9???@>>>=A<A@==>C8;;@<??===776===<??>>>AAA8<=BAA;>>::;==5==>=
@ATNG8:03052:05725
GATGGTAGCTATACGTATACTTGTACTCATTCGTTTCGGAAGAGACAGGTACGTTAATAGTTAATAGCGTACTTCTTTTTCTTGCTTTCGTGGTATTCTTGCTAGTTACACTAGCCATCCTTACTGCGCTTCGATTGTGTGCGTACTGCTGCAATATTGTTAACGTGAGTCTTGTAAAACCTTCTTTTACGTTTACTCTCGTGTTAAAAATCTGAATTCTTCTAGAGTTCCTGATCTTCTGGAGATACACATGATACTCTACCATCGAATCACGAAAGTCT
+
::==?CBDDC>BBBCFACAAA7?>>=BD@>5700/(//)/399::=<=9<<:=B?B>AA9947287;;3759=9:;==?+9838>A=9>A@>7<7:49=0//:==95??AAA?@@<@BC=B>@997733=7;@@A498::77C9>@>>;:;>B497<79<)-(-----44--(.69<8+84932222&29888-5555668757-///.$..---(-(-616688===8=7@8888=6;@B6:;443;?:3338883449995///..05377@?>3==//
@ATNG8:03057:05134
GATGGTAGGCACTGCGCACACATCCCAGAAGATCAGGAACTCTAGAAGAATTCAGATTTTTAACACGAGAGTAAACGTAAAAAGAAGGTTTTACAAGACTCACGTTAACAATATTGCAGCAGTACGCACACAATCGAAGCGCAGTAAGGATGGCTAGTGTAACTAGCAAGAATACCACGAAAGCAAGAAAAAAGAAGTACGCTATTAAACTATTAACGTACCTGTCTCTTCCGAAACGAATGAGTACGTGTGACGTACGTGAGCTACCATCGAATCACGAAAGTCT
+
;@CC:=BD@CCCBCBCDCAAACCBC>CDH?CCDCBB?AIFFJ;:;C?BC?B?;;;@?CAC3C?BBBBBBEBCBB>CA;;;;;*;A=A=@@@3A;;4:CAABBCCB@EABB?BCC@CDB@@ACCCCCEB@ADC=BC;:7;AAACDAA>B?BBC@BDDCCCBB?BCCBCC?BB?BCB?B>?>B<?>@;99::99%9><?98:@;<;<178(88:81757>BBB?AB;;;@@=@>@BB=9:8@AAABBBBBBABCCDA@@BCCBBBBCBB?BAAAA?EFBCAA@<AA@A
@ATNG8:03058:05167
GATTAGTATAGAGCTCTTATAGTACTCATTCGTTTCGGAAGAGACAGGTACGTTAATAGTTAATAGCGTACTTCTTTTTCTTGCTTTCGTGGTATTCTTGCTAGTTACACTAGCCATCCTTACTGCGCTTCGATTGTGTGCGTACTGCTGCAATTATTGTTAACGTGAGTCTTGTAAAACCTTCTTTTTACGTTTACTCTCGTGTTAAAAATCTGAATTCTTCTAGAGTTCCTGATCTTCTGGATATGAGTGACTCGTGCTACCATCGAATCACGAAAGTCT
+
CBB?BCCCCCD@@@BBB>BBBCBBBCCCC?BAAA=AD@CABBCCCCCADCB<;5:9=>?A9B;=<;@BBCCC>CCCCC3DD?BBBB<ABBC@BCC?BC<??>@@@>AABBBBBB?C@@<?<?ABBB?=>:=B>><>A@@@@@BB???A;997)-)--)-3-75:=@@AAA@@<===DD5A;A:>>BBB/>=///)//9///676:<@@@>.:;7;A5;577.6>>>>>>=B:==A===///=7=@9:>;;;???BB>=>=?@?;@???A<???<<==4=666
@ATNG8:03060:05168
GATGGTAGGCGACTTACATACGCGCCAGAAGATCAGGAACTCTAGAAGAATTCAGTTTTTTAACACGAGAGTAAACGTAAAAAGAAGGTTTTACAAGACTCACGTTAACAATATTGCAGCAGTACGCACACAATCTAAGCGCAGTAAGGATGGCTAGTGTAACTAGCAAGAATACCACGAAAGCAAGAAAAAGAAGTACGCTATTAACTATTAACGTACCTGTCTCTTCCGAAACGAATGAGTACTATGTAGAGCTCTATACTAATCGAATCACGAAAGTCT
+
BBDD?BBB@BAB::<9DLDDDCABA@CCD?BBBDBB?B?CCCBBBC?AA=BACCBBBBBB)B@DBBAADCBBCB;@A::999(9@;@:AA@6@9:59B9::AA6538>@@=@@@<@ABAA>?>==AAAAAAA;@@@A7==>>AAAC:?;?<<8<>>>?>@>;>???AA>AA>AAB>BA777.9??<ABBAA3>><>@AA@>==@9>9>>>>;A;AA;;<9<<<<=>>:=9=AA:AAC?AAAA???BAA=>ABBBBBBBBBBB@@;@BAD<@@@A??=7?566
@ATNG8:03062:05166
GATGGTAGCGCACACATAGATACAGTACTCATTCGTTTCGGAAGAGACAGGTACGTTAATAGTTAATAGCGTACTTCTTTTTCTTGTCTTTCTGTGGTATTCTTGCTAGTTACACTAGCCATCCTTACTGCGCTTCGATTGTGTGCGTACTGCTGCAATATTGTTAACGTGAGTCTTGTAAAACTTTCTTTTTACGTTTACTCTCGTGTTAAAAATCTGAATTCTTCTAGAGTTCCTGATCTTCTGGTAGAGCGTGCATATATCTACCATCGAATCACGAAAGTCT
+
9:B?:?AA@@?CDBBCCCCCDCBBBCDDCBBB?@?AD=DD9626<<>>><8<=;;;7;:==:;7?7;=<@BBBBB@CCCCC1CC?:0000+0//6616:;4:86333?@@?CBBBCDAB?AEE@D?CCCDBBBCAEECC@CBBBCCDCCFCCCBBBEABCB@DC?B@BDAAACCCC@ABBAA6A@A9;;;:;*;@;;;7;CCFCEEFAA=ABBB2BBBBC@CABC@CDDCA@@<@=ABCCCC>BBB?BBCCCCCCCCCCCCCCCBCB?A:;;@<@DBBCDD=CCCC
@ATNG8:03065:05166
GATGGTAGTGATACAGATCAGACACCAGAAGATCAGGAACTCTAGAAGAATTCAGATTTTTAACACGAGAGTAAACGTAAAAAGAAGGTTTTACAAGACTCACGTTAACAATATTGCAGCAGTACGCACACAATCGAAGCGCAGTAAGGATGGCTAGTGTAACTAGCAAGAATACCACGAAAGCAAGAAAAAGAAGTACGCTATTAACTATTAACGTACCTGTCTCTTCCCGAATGAGACCTCTCAGACGCTCGTCCTACCATCGAATCACGAAAAGTCT
+
::>C@CBBBBCCCCCCBCBCCBBBB@BBBADCDAA?>A>@@???>A>A@9@?@AABBDCC3B?BBCDBA??777,9>;;::9'9>:>5;;;.;AA?BCCCFECDC?B?BB@BDD?BBCBBBCCCBBCCCBBBABBAB?BAAAAC@@=AAD@@?ACBCCCCB?CCCBBB@BF?999<>>BBB=A@@:@@@@@2@C?B:99BBBBD?B@?>>>;>;>@CCC@CBCCBBC<@@;@A>ABBBAA?ABBBBBBBBCABBBB?BBB@B>>>B=AAA@9988*9???
@ATNG8:03079:05129
GATGGTAGAGAGAGCTCTCTCATCGTACTCATTCGTTTCGGAAGAGACAGGTACGTTAATATTTAATAGCGTACTTCTTTTTCTTGCTTTCGTGGTATTTCTTGCTAGTTACACTAGCCATCCTTACTGCGCTTCGATTGTGTGCGTACTGCTGCAATATTGTTAACGTGAGTCTTGTAAAACCTTCTTTTTACGTTTACTCTCGTGTTAAAAATCTGAATTCTTCTAGAGTTCCTGATCTTCTGGTGAGATATGCATGATGCTACCATCGAATCACGAAAGTCT
+
@BBD?CBAAB;;:99556;;=>==<<<;;;<>9@;;;:9D@D@BCAAAAB6;9>@@7<@CCAA9?9?>>@@??8847<???.8A>BCCC=CDHF=A;00*00*/0//;<7<<=;;:A@?899>B=@CC?A??@=BBBB?BBCCCCC?>>CCD@@?@=998:AA5<8;@BB???>>;>@ACB;B5768;DDD/??AAC9>;;<@@BA@@==@@@,@///99=9BC;@@C????=C=>>=?@@6::@;=>===>>>@@A@@@@@@;;;49///=7=6;;@BA9A;;;
@ATNG8:03088:05149
GATGGTAGACATATCGTATCTCTGTCTCATTCGTTTCGGAAGAGACAGGTACGTTAATAGTTAATAGCGTACTTCTTTTTCTTGCTTTCGTGGTATTCTTGCTAGTTACACTAGCCATCCTTACTGCGCTTCGATTGTGTGCGTACTGGTGCAATATTGTTAACGTGAGTCTTGTAGAACCTTCTTTTTACGTTTACTCTCGTGTTAAAAATCTGAATTCTTCTAGAGTTCCTGATCTTCTGGCGCGTATGTATGTCGCCTACCATCGAATCACGAAAGTCT
+
DCCC@CCBBBCCCDBBBCCCCCCCCCCCBB@ACCC<BB?C?CCAACCC?BA?@??B?AA?A>A>@@@BBBCB@>ACGEG3BA;?978'5=>=;BBC@CD<?>BBCB?BAAA?AAA;C??9>9>>>=@?>>;AA@@<?>>:::>>>=6618;;==>>=<AA=A<AD@@???==:=>ABB=C=A966666(8=888-8===??BB==:>AAA/B@@==:>=AA<??A@@@A;A:???;;<;@@@8==;88:@@DAA>;>@@<>AA;>>>??:==>><<=6>AAA
@ATNG8:03090:05142
GATGGTAGCACGAGTCACTCATATCCAGAAATCAGGAACTCTAGAAGAATTCAGATTTTTAACACGAGAGTAAACGTAAAAAGAAGGTTTTACAAGACTCACGTTAACAATTTTGCAGCAGTACGCACACAATCGAAGCGCAGTAAGGATGGCTAGTGTAACTAGCAAGAATACCACGAAAGCAAGAAAAAGAAGTACGCTATTAACTATTAACGTACCTGTCTCTTCCGAAACGAATGAGTACTATGTAGAGCTCTATACTACCATCGAATCACGAAAGTCT
+
55==:=DCCCB=>A@B==>>====<:=<<=7<>>>9?9==<;;<?:==<@?BA@CDDD?+=<;;;>===C@<;5;<<BBAA/9929;>>>2>8>6?=88>CD??>@?EA<@@@3;;;?@@>>=AA??<;;A<@AAA=@@>>>?==8=178=:=?@?AA=>:=>>@@@=AB>@BB?BBBA@7?>A>ABBAB2>><>A??A788=5;4;=<=9=9=;889=@????>?=D<AAB:@AA<????999ABA???BAAACF???B?B??;???BC=A===;;;1::66
@ATNG8:03095:05131
GATGTAGTGCGTGAGAGAGAGACCCAGAAGATCAGGAACTCTAGAAGAATTCAGATTTTTAACACGAGAGTAAACGTAAAAAGAAGGTTTTACAAGACTCACGTTAACAATATTGCAGCAGTACGCACACAATCGAAGCGCAGTAAGGATGGCTAGTGTAACTAGCAAGAATACCACGAAAGCAAGAAAAAGAAGTACGCTATTAACTATTAACGTACCTGTCTCTTCCGAAACGAATGAGTACATAGATATACGTATAGCTACCATCGAATCACGAAAGTCT
+
@@CBBBC;;9;66@CCCCCDCAAA=BCC@CCDDBB?B?CBCABBD@AA>A?CCCCCCCC1:99AAABBBBBBB;?>;;<<<*;C>C=@@@7@BB?AAAABBDAA?A@DC@DBB@BBBBBCDDBBBCCCCDD@DDAA>ACCBBB@@=A@BBC?BCCBBBDD?BBBBBB?BB@CCC?BBAAA:A@@;>????1?C?C>>>CBCBA<>;>AAA=A<ABCBB?ABBB@@@?A?BDD>DCC@BBBBBBBBBBBBBCAAAAAAAC@@@@@<@===><??BBBBB<B???
@ATNG8:03095:05158
GATGGTAGCGCGACGAGCGTAGACCCAGAAGATCAGGAACTCTAGAAGAATTCAGATTTTTAACATCGAGAGTAAACGTAAAAAGAAGGTTTTACAAGACTCACGTTAACAATATTGCAGCAGTACGCACACAATCGAAGCGCAGTAAGGATGGCTAGTGTAACTAGCAAGAATACCACGAAAGCATGAAAAAGAAGTACGCTATTAACTATTAACGTACCTGTCTCTTCCGAAACGAATGAGTACCTCTCAGACGCTCGTCCTACCATCGAATCACGAAAGTCT
+
//;<7=A??CBBBBBBCCCDDB@@@;@BB@CCDCCC?BAEDCAABC?BC@B@???ABAAA.?:?:73;773999868<33333$33,3,333&37718=<;:::25+217:6;7505558>>CCCCCFFDCBA?BCBC<@@BBBB??<@@CBB?BCDDCAAA?BBBABB@BB?AA@;@@99829???CCCCA/DD@D878ABBBC:>:=??@;>:=@B;;8;BAAAAA?B?ABF>BAB?CCCCCCC@AAABBCBBBCCCBB@;@>@<@@:::=AA@A@>>7?999
@ATNG8:03097:05136
GATGGTAGTGATACAGATCAGACACCAGAAGATCAGGAACTCTAGAAGAATTCAGATTTTTAACACGAGAGTAAACGTAAAAAGAAGGTTTTACAAGACTCACGTTAACAATATTGCAGCAGTACGCACACAATCGAAGCGCAGTAAAGGATGGCTAGTGTAACTAGCAAGAATACCACGAAAGCAAGAAAAAGAAGTACGCTACTAACTATTAACGTACCTGTCTCTTCCGAAACGAATGAGTACTATGAGAGAGCTCTCTCTACCATCGAATCACGAAAGTCT
+
::<<7::<5545;:A;;;:69B=BC@DCC@CCB==>;>:;@@BA>:6:<7;8<444=>>=+=633337879377.77899::)9<7<.444&5554999;;>:991505=9>>?;<665:99;569;>>A;;5;@992599444444(5.55505:::565;7;<;::;699600/166=?>6:33/4:===+884833389<334?84//;383..///)/99:;<;7;6///(///1///3333338998:9=333:9;;<7;8622299367:8;;>7<;<;
@ATNG8:03104:05120
GATGGTAGCTATACGTATATCTATGTACTCATTCGTTTCGGAAGAGACAGGTACGTTAATAGTTAATAGCGTACTTCTTTTTCTTGCTTTCGTGGTATTCTTGCTAGTTACACTAGCCATCCTTACTGCGCTTCGATTGTGTGCGTACTGCTGCAATATTGTTAACGTGAGTCTTGTAAAACCTTCTTTTTACGTTTAACTCTCGTGTTAAAAATCTGAATTCTTACTAGAGTTCCTGATCTTCTGGATAGCGCGCGATATACTACCATCGAATCACGAAAGTCT
+
;<@<8==B96655=<;;AGJCBBGDCAAACBB<B;;;/;@>@4;94:<<<<@B99;>A>;;5?9@?ABBBB::4=8>CCCC1A@=?===6;9;=398@?BC>@AAA?>;?B@@@BBB??@@<@=@?B88888=AAAC=;;;B@@@===A>>9:9;5:;=:==8=9=>>>?>>CD:==ABA6A<?:<9999,8:79;,-*-;---9<7:46666)6///92628;-//5559>>;@:A?A@==::::5:///5552255555787672855599>:=<<<=4<===
@ATNG8:03105:05129
GATGGTAGCGCGACGAGCGTAGACCCAGAAGATCAGGAACTCTAGAAGAATTCAGATTTTAACACGAGAGTAAACGTAAAAAGAAGGTTTTACAAGACTCACGTTAACAATATTGCAGCAGTACGCACACAATCGAAGCGCAGTAAGGATGGCTAGTGTAACTATCAAGAATACCACGAAAGCAAGAAAAAGAAGTACGCTATTAACTATTAACGTACCTGTCTCTTCCGAAACGAATGAGTACGAGAGTCAGAGCAGAGCTACATCGAATCACGAAAGTCT
+
>>BA?BEGBBB@;?AB@AAB@@<<=6@BC<@@BBCB@B@CDCABAD?BB?B?BBBCCCC9C@CCCCAA@ACCF<>>@AAAA0?A>B8BBB<BCC?BCCCCCCCC@C@BB@CCE=@@@?@BBBCCCCCCBBB?B@@@?CAABAAAD@C@CCB@BCCCCCCD@CB?A@@?BB?BBB?BBBBF>BAA>?????.=@<AAAAB???@<B;??AA<@=@AAA@@CCCCBCD@C?ABF>BAA>?>>BBDDCCAAAABBBCCBBBBBBBBA??=>>=@???CCC?CA@A
@ATNG8:03056:05179
GATGGTAGTGCGTGAGAGAGAGACCCAGAAGACTCAGGAACTCTAGAAGAATTCAGATTTTTAACACGAGAGTAAACGTAAAAAGAAGGTTTTACAAGACTCACGTTAACAATATTGCAGCAGTACGCACACAATCGAAGCGCAGTAAGGATGGCTAGTGTAACTAGCAAGAAATACCACGAAAGCAAGAAAAAGAAGTACGCTATTATCTATTAACGTACCTGTCTCTTCCGAAACGATGGTACACACCTCTCATATGACACTACCATCGAATCACGAAAGTCT
+
//7749<<<:<</0/556/0/;//0)/8:5:0///:9)/+488993:58828266//////$/4988:887:;;;2///9999'77295<<<.<<<5;;>99=;55.57<<066=7;;;?BBCCCCCCC;;;@<@@@@?BBCCDCBB?C?C::9:ABABBBC?AAA?;<8889.8<;5;8333(333,399::+<?8==<<B=@<@78899585707755225558;<<;;698808//.;379555<<6<??>>>>>>?>>>>><;@@==<8=:??@@A;@BBB
@ATNG8:03056:05213
GATGGTAGCATCATGCATATCTCACCAGAAGATCAGGAACTCTAGAAGAATTCAGATTTTTAACACGAGAGTAAACGTAAAAAGAAGGTTTTACAAGACTCACGTTAACAATATTGCAGCAGTACGCACACAATCGAAGCGCAGTAAGGATGGCTAGTGTAACTAGCAATAATACCACGAAAGCAAGAAAAAGAAGTACGCTATTAACTATTAACGTACCTGTCTCTTCCGAAACGAATGAGTGGTGTGCGACGTGTCTCCTAATCGAATCACGAAAGTCT
+
<>?@7;<<<<CBCBB;69@@@BCCB@BBD@CCBCBB=A@BBBBBBB=BB@D@BCBAA@@@2@;A@897@@@?AA8:=@@@@@0@A@C@CDD;DBC@BBCBCCC;;7;5;@?ABC@BBCBDBCCAABCCCDBB?CBBB@CA@@BAAC?B?BDCACCBCBGBC?AAABBB9::@CBB=??CCC>:::?FCDCC3CC?CBBBBCCCC?C?AAAA=B<?<@@@;@@@@BBB?B?BCB>B;:4999?=?;???>BBDAAABBCBB?BB?BBFF@BA@@?<<5=999
@ATNG8:03074:05196
GATGGTAGTGTCAGTGCGCGTCGTCCAGAAGATCAGGAACTCTAGAAGAATTCAGATTTTTAACACGAGAGTAAACGTAAAAAGAAGGTTTTACAAGACTCACGTTAACAATATTGCAGCAGTACGCACACAATCGAAGCGCAGTAAGGATGGCTAGTGTAACTAGCAAGAATACCACGAAAAGCAAGAAAAAAGAAGTACGCTATTAACTATTAACGTACCCTGTCTCTTCCGAAACGAATGAGTACGAGAGAGCACACGTGTCTACCATCGAATCACGAAAGTCT
+
56BB;?CCBBBBA;;<CCICFCCBC@DFDBCCAAAB@EACCDCBAA@BB@C?BCAAADDD2C?BBBBCBBB???8??@@EDE5CC?C?BBB9A@@?;;:BABBAB?B?BB>B@@<@ABBCCCCHAABCCCDDAEE::;:BDBCB??=@?BBC?CCCCCCCC?BBBBBG@??<@??;@A9999+:@@<ACCCCC)BB@B@>?BB?DD7;799>>5;7;@BBBB>BBAAAAA=?=?BD>BCB?CCBBCCK@???A999BBBBBBBBBBAA>>;::?=BBCBBAA<A000
@ATNG8:03079:05206
GATGGTAGTCTCAGATAGTCTATAGTACTCATTCGTTTCGGAAGAGACAGGTACGTTAATAGTTAATAGCGTACTTCTTTTTCTTGCTTTCGTGGTATTCTTGCTAGTTACACTAGCCATCCTTACTGCGCTTCGATTGTGTGCGTACTGCTGCAATATTGTTAACGTGAGTCTTGTAAAACCTTCTTTTTACGTTTACTCTCGTGTTAAAAATCTGAATTCTTCTAGAGTTCCTGATCTTCTGGACAGAGTGTGCAGATACTACCATCGAATCACGAAAGTCT
+
55<<5:;ABCBCBBBCHCDCBCDDCBBBCBBB?BCBB<CC=A?ADFFGCB@BDCDB@D@CD<;7;>AABDCBBCC?BBDDE3CC=@@BA;ABAA?ABGBGI?ABAEBCACCHCCCB@?@BB@B?CCCBCCBD@CCCC?BACABBBBCCCCBBBBC?BBC@BC?C@CBCCCCBBB@BBBDD;C@D@BBCCC0BB;;;6;CBBCCDCCC@CDED3B;;<DAC@CC@CBCDBBB@BACCBBBC@BAB@CCDDCCCCCCCCDCCCBBBA>AB@?@@CCCBBCB=BAAA
@ATNG8:03080:05181
GATGGTAGTGTCAGTGCGCGTCGTCCAGAAGATCAGGAACTCTAGAAGAATTCAGATTTTTAACATCGAGAGTAAACGATAAAAAAGAAGGTTTTACAAGACTCACGTTAACAATATTGCAGCAGTACGCACACAATCGAAGCGCAGTAAGGATGGCTAGTGTAACTGGCAAGAATACCACGAAAGCAAGAAAAAGAAGTACGCTATTAACTATTAACGTACCTGTCTCTTCCGAAACGAATGAGTACTATAACTATCTGAGACTACCATCGAATCACGAAAGTCT
+
56>>:>CC99;HCBBBGCCCDDCBA=@;;29B;;;?9>9>??==<>:>>:<<99787;;=,=:>;8<?=869666./////////#/8(3,333&38839:<;8:7550545505776;::CDBCCCBBBBCC;;:;BAB?CAAAAB??<@?CBB@BCCCCCCC?CBB@BB@BD@CCD?AABCC?BAAAAAAAA2AB?BBBBBABBB>A<>>BD>A>ABCBB@BC;;;CB@F@CCC=CCB?BBBABCCC@@@>AABCCB>>>BCBBB?B:;;;:?AAAABD?GAAA
@ATNG8:03095:05186
GATGTAGTACATGATAGACGACACCAGAAGATCAGGAACTCTAGAAGAATTCAGATTTTTACACGAGAGTAAACGTAAAAAGAAGGTTTTACAAGACTCACGTTAACAATATTGCAGCAGTACGCACACAATCGAAGCGCAGTAAGGATGGCTAGTGTAACTAGCAAGAATACCACGAAAGCAAGAAAAAGAAGTACGCTATTAACTATTAACGTACCTGTCTCTTCCGAAACGAATGAGTACTATGTAGAGCTCTATACTAATCGAATCACGAAAGTCT
+
?C@CDBBCCCDAAABCCCC:;;BB=BCFACCMF;;;;?C@CCCB@>@C@B@B@A::;;;*;BBBCCCCCCDD>CCCCCCC2BC@C?BBB:BEC@CCBCECCBC?B@BC@BBB@CBBACBBBBBCDDDCBC@CCAB?BBBBBBAA<A?D:::;CCCCBBB@CCCCBA=AC?BBB9==888-:?><ABCDC3CC?B?@@CBBAB?B?BCCC>A>A@AAA?BCAAACC@C@CCD=BBB@AA@CDBBA??AAAAAAB@@ABBBBBB?BABB>BACBBBC<B@@@
@ATNG8:03097:05183
GATGGTAGCATCATGCATATCTCACCAGAAGATCAGGAACTCTAGAAGAATTCAGATTTTTAACACGAGATAACGTAAAAAGAAGGTTTACAAGACTCACGTTAACAATATTGCACGCATGTACGCACACAATCGAAGCGCAGTAAAGGATGGCTAGTGTAACTACAAGATACACGAAATGCAAGAAAAGAAGTACGCATATTAACTATTACTGATACCTGTCTCTTCCGAAACGAATGAGTACTATGTAGAGCTCTATACTACCATCGAATCACGAAAGTCT
+
::<>;@>AB===@@65555555=<<8<??:;<<===:>5::;333:-33-3-48:::DCC3B>843/88///(///////$448<.55)555.5;=>??@=B<A>BA@AA@-000//7//388333:333949788/339;873//(/(//6*//9;;;883/////)/////--666(//7815555)561///--///650539886(------891888----0638::5:::7==888=<434;:::5587@AA897=56+552294:;;595=4<565
@ATNG8:03099:05201
GATTAGTGTGTCTCTGAGAGTAGTACTCATTCGTTTCGGAAGAGACAGGTACGTTAATAGTTAATAGCGTACTTCTTTTTCTTGCTTTCGTGGTATTCTTGCTAGTTACACTAGCCATCCTTACTGCGCTTCGATTGTGTGCGTACTGCTGCAATATTGTTAACGTGAGTCTTGTAAAACCTTCTTTTTACGTTTACTCTCGTGTTAAAAATCTGAATTCTTCTAGAGTTCCTGATCTTCTGGTAGAGCGTGCATATATCTACCATCGAATCACGAAAGTCT
+
CCC?BBBBBCCCCCCEBBBCCDDCBCCCCC@CBBB>BDAD?BBBDBBB@CCCBB?CADDCC?C@DDCBBBCDD@CBBBB2BA>BBFD>CCCC@CBC?CC9;;;CCD@CCCDBBBD>BBD?B?CDCCCBAC@BBCC?AACCCBAACCCDC@A@D@CCC?CC?B?BCCCBBBCC@CCCDC;C?C>@@@A@0@DABB=BBCCCCBBBA;A@@@0@CDHDACACC@CCCBCBC@C@BBBCCC>@@B?BECDDABAC@@@CCCBBCBB=@::9><?ACDDDF=CCBB
@ATNG8:03099:05208
GATGGTAGCGCATATCAGCGCAGCCCAGAAGATCAGGAACTCTAGAAGAATTCAGATTTTTAACACGAGAGTAAACGTAAAAAAGAAGGTTTTACAAGACTCACGTTAACAATATTGCAGCAGTACGCACACAATCGAAGCGCAGTAAGGATGGCTAGTGTAACTAGCAAGAATACCACGAAAGCAAGAAAAAAGAAGTACGCTATTAACTATTAACGTACCTGTCTCTTCCGAAACGAATGAGTACGATGAGATCTCGTGTGCTACCATCGAATCACGAAAGTCT
+
AADB@BBBBCCDCEBCBBBB@A@DD4@9945@@>9:49=A@>@@AB=AB?A?=<:44444$439>=>CC@?CBD6@B;;;;;;%;;;:=9;;0;B>8>B=CDBB@A=@?@@=ADC?CABBCBBBBB@@AADEGAGC;;:;BBCCA;;7;>ABC@BDB@@B:;9:AAABC=AA???>=>>@@@9<;<89999:9%9;99?8?C=BAB>@>:BBC?B?BACCC@BBBBA@@=A>ABC=BBB:;;@@@BAAA:::@AAA???AA:99?@@;>???A===ABCCD?B;;;
@ATNG8:03101:05201
GATGGTAGTATAGAGCTCTACATAGTACTCATTCGTTTCGGAAGAGACAGGTACGTTAATAGTTAATAGCGTACTTCTTTTTTCTTGCTTTCGTGGTATTTCTTGCTTAGTTACACTAGCCATCCTTACTGCGCTTCGATTGTGTGCGTACTGCTGCAATATTTGTTAATCGTGAGTCTTGTAAAACCTTTCTTTTTACGTTTAACTCTCGTGTTAAAAATCTTGAATTCTTCTAGAGTTCCTGATCTTCTGGGTCTACGCTCGTCGCGCTACCATCGAATCACGAAGTCTT
+
??BG;CCBBA>00/////9779<<<>@@@>==:?===,447<5:::;<8899?@@@<?00/>>1:0//8=;=;33,333333#3733325-5:99,33//(/63///(/:;*..9986<<79::496:89//...(299:49=?<8=A@@>>;;;??>7:888)8:181889:9979971588AA.A.55.5<==@/88333-34-----57-/(////'/59498,2028;CD@@>AA<><>??>;;5;?>>8:;;=;;;?>;;;>:7/--=433369792,,,,(,,22,
@ATNG8:03104:05195
GATGGTAGCATCATGCATATCTCACCAGAAGATCAGGAACTCTAGAAGAATTCAGATTTTTAACACGAGAGTAAACGTAAAAAGAAGGTTTTACAAGACTCACGTTAACAATATTGCAGCAGTACGCACACAATCGAAGCGCAGTAAGGATGGCTAGTGTAACTAGCAAGAATACCACGAAAGCAAGAAAAAAGAAGTACGCTATTAACTATTAACGTACCTGTCTCTTCCGAAACGAATGAGTACGATGAGAGAGCTCTCTCTACCATCGAATCACGAAAGTCT
+
9;BB?@CBCCCBCBAAICCBBBBBC?CDC@BBBB@@=@?CBCBBBC?BB?C?BB>?>BAB1B>AABBBBDCAAA;:9;AAAA2AC@C@DEE;DCC@BBBBCCFA@?A@CB?CCC?BBBBBCBBBD;:;DAA@@AABB@CBBCCCBB@B@C@@?ACCCCDCC?CCDAAA?BA>B??<?BA@@;@9939:::99%9<;;?=?CBCBB>A>;@AA9@<>>B;;:;BAAABA<@=@AA<BBB?BCBAAADBBBBBB@@AABAA@A@@;?;:>????=@@ABBDF>CAAA
@ATNG8:03105:05177
GATGGTAGCGCACACATAGATACAGTACTCATTCGTTTCGGAAGAGACAGGTACGTTAATAGTTAATAGTCGTACTTCTTTTTCTTGCTTTCGTGGTATTCTTGCTAGTTACACTAGCCATCCTTACTGCGCTTCGATTGTGTGCGTACTGCTGCAATATTGTTAACGTGAGTCTTGTAAAACCTTCTTTTACGTTTACTCTCGTGTTAAAAATCTGAATTCTTCTAGAGTTCCTGATCTCTGGGTGTATCAGCGAGTATCTCCATCGAATCACGAAAGTCT
+
CABA644999;9>A>@ABBBAA;99599944505<<<145.5.595555945955@8=666AA<?@CB;@?;;9<;)/////$//)//99(/445.5;;5::6666;;?469CCAAAA?ACC?D=;;CAAAAA?B;;:<@ABBBBB@@::9=>==>:995>AC:?7;;;:9==4525<:==/:39:9999*4999=/55>999@9594>9>9(9;9=96;1668=@?@@?@?C@BBBB@@@BDD=CBAAACBDDDHCCCB;;<@BBBBB<@@@;;;@<A;;;
@ATNG8:03066:05243
GATGGTAGCTCTGCTCTGACTCTCGTACTCATTCGTTTCGGAAGAGACAGGTACGTTAATAGTTAATAGCGTACTTCTTTTTCTTGCTTTCGTGGTATTCTTGCTAGTTACACTAGCCATCCTTACTGCGCTTCGATTGTGTGCGTACTGCTGCAATATTGTTAACGTGAGTCTTGTAAAACCTTCTTTTTACGTTTACTCTCGTGTTAAAAAATCTGAATTCTTCTAGAGTTCCTGATCTTCTGGCGCTCTGTCACGTCTGCTACCATCGAATCACGAAAGTCT
+
59>>5:AB?AAB@A@BBAA>AA@0//99::668;CDA<@B@C@BBBBBBB@BGJGDBD?CBBC@CAGECCECCJD@@@@@@,@B<@@BA;@ABB?BACGGK?BBBCBCAHFCCCBBB@BCC@C@CDDCBCBD?BBBB?BCDCCCCCCBBBCBBBC@C@@=@A?A?CCCCDCCBB>B;;;;.;>B>;;;;;*;IBCD>BBEBBBCCBB>BBBBB)B@ACC@C?CB@BCBDC;<7;=BAACBC@:;;@CAADCCDCBCCCCCBBDDBB?BCCCC@BBBBCDC>CCBC
@ATNG8:03067:05259
GATGTAGTGCGTGAGAGAGAGACCCAGAAGATCAGGACTCTAGAAGAATTCAGATTTTTAACACGAGAGTAAACGTAAAAAGAAGGTTTTACAAGACTCACGTTAACAATATTGCAGCAGTACGCACACAATCGAAGCGCAGTAAGGATGGCTAGTGTAACTAGCAAGAATACCACGAAAGCAAGAAAAAAGAAGTACGCTATTAACTATTAACGTACCTGTCTCTTCCGAAACGAATGAGTACGAGAGATCACACGTGTCTACCATCGAATCACGAAAGTCT
+
;@0///;;;BB=BBBBBBAAA;;;)5::8=CBBBB:B@AABB?:6::0404::33333$34;;<?>?B787=9<<;9999$9;::.555&5:<8<966BCB@@:>;?>;@A@<@ABBBCCCGCCABACBB=AA::65@<?CCCC@CAC;;6:994>A@@<AABBBD>8878@=>@@AB>9<7819999:9%9;:9@BB@:<;3(/).688.607=A@@<@:95:>@:?5399-3>>8=;;;??898BAAA9973>::87778882<222;5::;;ACE=BB@@
@ATNG8:03068:05228
GATGGTAGTGCGTGAGAGAGAGACCCAGAAGATCAGGAACTCTAGAAGAATTCAGATTTTTAACACGAGAGTAACGTAAAAAGAAGGTTTTACAAGACTCACGTTAACAATATTGCAGCAGTACGCACACAATCGAAGCGCAGTAAGGATGGCTAGTGTAACTAGCAAGAATACCACGAAAGCAAGAAAAAAGAAGTACGCTATTAACTATTAACGTACCTGTCTCTTCCGAAACGAATGAGTACACATCGTCGTGTCGTGCTACCATCGAATCACGAAAGTCT
+
;;;@=@@BCA>9559<<ACCCBCCD>BCB@CB996;7;8=<<?:::8;<8<8::///999):5::;=?==90/(////:<<+>>9=5:::,55=8=>@A<AABB@C?;;8;AC29988445<=>>??=CCB?BA9945>@99:@A>B?BBB?CBBABBBB@CDAA@@<>?9=;88<=<AA9>77/888888$8987733337?96662228+5,28=<<7?:::=94.4.344(3996:<<544==@;;8884//8///79869828::??;>>;;;<<6;;<;
@ATNG8:03068:05240
GATAGAGAGACTGTAGCCACCCAGAAGATCAGGAACTCTAGAAGAATTCAGATTTTTAACACGAGAGTAAACGTAAAAAGAAGGTTTTACAAGACTCACGTTAACAATATTGCAGCAGTACGCACACAATCGAAGCGCAGTAAGGATGGCTAGTGTAACTAGCAAGAATACCACGAAAGCAAGAAAAAGAAGTACGCTATTAACTATTAACGTACCTGTCTCTTCCGAAACGAATGAGTACGAGAGTCAGAGCAGAGCTACCATCGAATCACGAAAGTCT
+
<=@CBBBCDCCCBCCCC=AAA:ACD@FCCCCD?B?BBBCDCD=BB?C?CAADCDDD3B?ABAABBBCBBB;@@99888(8@=B>BBB:BBB?ABB@>>>>>;>=AA=A>>:>:::@==>@@AAAA@>=9<<==4::@==>??<A<A@B>A=?AAAAA:>>AACC<@@@BBA:>:<??7??A<@@BAA/;:5:;8:AAAAA=B7:;??<?=B@;;::=>AB>>>0505><7633.33;<<:<77::;;;77799AA@@???@<>887;3:=<;=??9????
@ATNG8:03070:05223
GATGTAGTGCGTGAGAGAGAGACCCAGAAGATCAGGAACTCTAGAAGAATTCAGATTTTTAACACGAGAGTAAACGTAAAAAGAAGGTTTTACAAGACTCACGTTAACAATATTGCAGCAGTACGCACACAATCGAAGCGCAGTAAGGATGGCTAGTGTAACTAGCAAGAATACCACGAAAGCAAGAAAAAGAAGTACGCTATTAACTATTAACGTACCTGTCTCTTCCGAAACGAATGAGTACGAGAGAGCACACGTGTCTACCATCGAATCACGAAAGTCT
+
CCCCBEBBBBBBBCCCCCBABCED>BCB@BAAA;;495:>@BBBC?BB?B@AAABACCA+C;AAA@BCCC787)9?;;;::'9<<<5:99&9AB=BBCCGGGCCAC@CDACCC@CCCCCGDDCCCCCCCCC@DDCB?BAAADCCB?C@CCC@CCCBBABA?CCDCBB?BB>AAB?B???A;?==;99:::(9@?C>??DCCAB:716:>=*/*/7>=>;AA:9:AA;@=@AA;A:958>?ACCBBBBBABBBBBBBCDBBBB@A=@998?=AA??ACC>B;;;
@ATNG8:03072:05228
GATGGTAGATATATGCACGCTCTACCAGAAGATCAGGAACTCTAGAAGAATTCAGATTTTTAACACGAGAGTAAACGTAAAAAGAAGGTTTTACAGGACTCACGTTAACAATATTGCAGCAGTACGCACACAATCGAAGCGCAGTAAGGATGGCTAGTGTAACTAGCAAGAATACCACGAAAGCAAGAAAAAAGAAGTACGCTATTAACTATTAACGTACCTGTCTCTTCCGAAACGAATGAGTACACACTCTCATATGACACTACCATCGAATCACGAAAGTCT
+
8:::7;CCDDDCBBBBCBCBCCC@@;@@@=@B@?@>;@:=?@9877-3849<ABBBBBBB3=547BBCCA?98829@ABIFE2ABAH@BBB;BCCFABCBCCC@@=A@BB?B::7;@BCCCCCCCFDCBCBB?BBBB?BBBC@@?B;@;@@@>@DDDCCCC@AAA@C@?CC@BB@9==999,8??;9999:9%:@<@:::BBBCD@D7:;>A<A=AAE@@>@B@@@AA?A?BCC=B??=@CBBCC???BBCCAAAAAAA@??CCCD?CBBBB?BBAABCC>DBBB
@ATNG8:03075:05268
GATGGTAGGTGCACATGAGTGTATCCAGAAGATCAGGAACTCTAGAAGAATTCAGATTTTTAACACGAGAGTAAACGTAAAAGGAAGGTTTTACAAGACTCACGTTAACAATATTGCAGCAGTACGCACACTATCGAAGCGCAGTAAGGATGGCTAGTGTAACTAGCAAGAATACCACGAAAGCAAGAAAAAAGAAGTACGCTATTAACTATTAACGTACCTGTCTCTTCCGAAACGAATGAGTACTATGTAGAGCTCTATACTAATCGAATCACGAAAGTCT
+
BBDB?C@@>ABBDCECCCCCBBBCB@CDD?AACDCB<B?CCCABBD@CC@C@BCBBBDDD2D@CBBBCCCCCCC>CCCCDD;C@C?B@BGL;DBC@BBBBDCCCB?B@CC@CCF=@A@@ABBBDCCCCCCCCCCCCC>A@B@@@CC@CADAA@AEGDBBBB@DDCDAB@BB?BAA=AA??=5=9:3:::::9%9;47;88<==B=>B?B?@B<><>>BCC@BCBBBBB@D?@AC=CCG>AABCCBCBBAAACCBBABABBEFDBB?B????B;A@@BA=BBBB
@ATNG8:03079:05232
GATGGTAGCATCTGCATATCTCACCAGAAGATCAGGAACTCTAGAAGAATTCAGATTTTTAACACGAGAGTAAACGTAAAAAGAAGGTTTTACAAGACTCACGTTAACAATATTGCAGCAGTACGCACACAATCGAAGCGCAGTAAGGATGGCTAGTGTAACTAGCAAGAATACCACGAAAGCAAGAAAAAAGAAGTACGCTATTAACTATTAACGTACCTGTCTCTTCCGAAACGAATGAGTACGATGAGAGAGCTCTCTCTACCATCGAATCACGAAAGTCT
+
A9:69==>BDCCCBBB=69@DBBCACBBBCCCCAA?A@CCCA@@D@CD@D@DA@@?@@@,?69:BBBACBBBB;@>??=>>,=B>B2;;;-;=@@BCCBCBDDE>@>@B?ABC@BBCCBBBCCECDCCDCC@CCBB?BBBBDBAA?B?BAA>AB@@@CCC?CBBCDC???<??8499333(388388==@@(AA?@?8@==BCD:>:;<>>5>;;<@DD@GCBBABB@B????9?@@?ABBBFBBBB???BBDCDBB@@;@@@AA<;888C===AA@@@8?:::
@ATNG8:03081:05238
GATGGTAGGCGACATACATACGCGCCAGAAGATCAGGAACTCTAGAAGAATTCAGATTTTTAACACGAGAGTAAACGTAAAAAGAAGGTTTTACAAGACTCACGTTAACAATATTGCAGCAGTACGCACACAATCGAAGCGCAGTAAGGATGGCTAGTGTAACTAGCAAGAATACCACGAAAGCAAGAAAAAAGAAGTACGCTATTAACTATTAACGTACCTGTCTCTTCCGAAACGAATGAGTACCTCTCAGACGCTCGTCCTACCATCGAATCACGAAAGTCT
+
55>>;>BB@CBCBCCCCCCCCBBBB?BCC@CCDDBB@C>BBCCBBD@DC?B?A@B:;:;;*;<@CCHFCICCCC>CCBBCBC5BC@C@CCC;BBB@BAAABBB@A>@@BC@CAA>ACCCCCCCCABBDDCBB>BDED?BBBCCBBB?B?CBB?BDDCCCBB>BBCCCD@BB>BBB<??@@@8@>>;::::::%:<<?:79CCDBB?B>@?BE<=8=AB;;:;B@@@BB?C@CCD>CA@>@CCCCCD????BBBBBBBBCB>>9>==8>A@<<<ADBBBCC=B@@@
@ATNG8:03084:05237
GATGGTAGGACGAGCGTCTGAGAGGTACTCATTCGTTTCGGAAGAGACAGGTACGTTAATAGTTAATAGCGTACTTCTTTTTCTTGCTTTCGTGGTATTCTTGCTAGTTACACTAGCCATCCTTACTGCGCTTCGATTGTGTGCGTACTGCTGCAATATTGTTAACGTGAGTCTTGTAAAACCTTCTTTTTACGTTTACTCTCGTGTTAAAAATCTGAATTCTTCTAGAGTTCCTGATCTTCTGGTGTCTGATCTGTATCACTACCATCGAATCACGAAAGTCT
+
7999=A@B?B@966669BBBBCBB?BA@@B;;4<;;;0:@;@=@@@@?BB?ACC;<:;@CBBB;;<<IIDJ;<9B499<;;(55.499:1<@@@=BCB?CG;;=CGCCBCCCABBCCBCCC?C@CCFCAAAB?BBBC=AABBBB;;;@BBDCBBC@CAA?ADAD@AACDCCCCB?BAAAA7A?B?BCCCC3CA;;;/;@ABBBCCCC>BBBA,AA;<;5<5;;@BCDDEBB@B@BBBDEG>B@A=ACCBBBBCBB;:;CCCBABJABBBBB?BBBABBB<AACC
@ATNG8:03086:05249
GATGGTAGACACGTGTGCTCTCTCGTACTCATTCGTTTCGGAAGAGACAGGTACGTTAATAGTTAATAGCGTACTTCTTTTTCTTGCTTTCGTGGTATTTCTTGCTAGTTACACTAGCCATCCTTACTGCGCTTCGATTGTGTGCGTACTGCTGCAATATTGTTATCGTGAGTCTTGTAAAACCTTCTTTTTACGTTTACTCTCGTGTTAAAAATCTGAATTCTTCTAGAGTTCCTGATCTTCTGGAGATACACATGATACTCTACCATCGAATCACGAAAGTCT
+
55>>:=BBCDCCB>=666;=<<=@DA=BBBBB@BBFE@CC@C@CBBAA@>5;:><?<A=ABBB?B@BBBBBBBAA=<<===+=B?BBCC>>>>@3:900(//(////9959?B755<<77:99=:;A@@>>>@<@C@@;;;;??@@>>>>>B@@@A6898:>>8==????@?@@@<?ABBB6A:=8;;:;:+:>AAA9?>>>>?><=<1:989)9788A=A=AA<BBBA>>><@<@@@@@A:>=@<AAAAA>>?@AAB@?@>>>?@<>=>@@<?===@DD8@@AA
@ATNG8:03089:05251
GATGGTAGTATAGAGCTCTACATAGTACTCATTCGTTTCGGAAGAGACAGGTACGTTAATAGTTAATAGCGTACTTCTTTTTCTTGCTTTTCGTGGTATTCTTGCTAGTTACACTAGCCATCCTTACTGCGCTTCGATTGTGTGCGTACTGCTGCAATATTGTTAACGTGAGTCTTGTAAAACCTTCTTTTTACGTTTACTCTCGTGTTTAAAAAATCTGAATTCTTCTAGAGTTCTTTGATCTTCTGGGTGCGCTACAGTCTCTCTACCATCGAATCACGAAAAGTCT
+
ABBB?CCBCCC@@AB>@AA@>AABBBGCBBBB>A<;;7;B?C>;;;CCDC?CCDBC@C>AABC?C>BBCCA@AAC?A@@@@.>@;>9877&5;9>097B?AC@B?????:;=>>?>==:>AA=A=?@>>===?;@>??<888CAA?=>=@@?;;;?;===:87085;?@@@@@BA:>>BBB5B1708===>/?A;;;066=///@=/88)9::::&;;;;A;@<>=:;ADC@:;5;<=4==>//,-999.-//;<;A===AAAA>@@BB<::<:D=><=<8///)/777
@ATNG8:03099:05251
GATGTAGAGAGACTGTAGCGCACCCAGAAGATCAGGAACTCTAGAAGAATTCAGATTTTTAACACGAGAGTAAATGTAAAAAGAAGGTTTTACAAGACTCACGTTAACAATATTGCAGCAGTACGCACACAATCGAAGCGCAGTAAGGATGGCTAGTGTAACTAGCAAGAATACCACGAAAGCAAGAAAAAGAAGTACGCTATTAACTATTAACGTACCTGTCTCTTCCGAAACGAATGAGTACGAGAGTCAGAGCAGAGCTACCATCGAATCACGAAAGTCT
+
AD@AA=AA@@CC@@@;<A<CBCDD?CBB?DBCBCCAD@CBBCCBC?AA<A?CAAAACCC1B@BAAABACACEE>BCBBAAA2AA?B@DDC;AAB@C;;;>>@@A<A:>><>>>=AABACBBDCCCDCCCBB@BCAA=@@@?AAAC?C@CBB@AAABCAAA@BBBCBB?BC@ABA;???A@8@::3:::::(8B;BAB>>>@>:1716;<>+/,/<ABA=BB@@@BB?A?AA@<?@?=99:CBBCAAABBBCBBBCCBBBCCBBC?B====9====;;;6<<;;
@ATNG8:03101:05234
GATGGTAGGCGACATACATACGCGCCAGAAGATCAGGAACTCTAGAAGAATTCAGATTTTTAACACGAGAGTAAACGTAAAAAGAAGGTTTTACAAGACTCACGTTAACAATATTGCAGCAGTACGCACACAATCGAAGCGCAGTAAGGATGGCTAGTGTAACTAGCAAGAATACCACGAAAGCAAGAAAAAGAAGTACGCTATTAACTATTAACGTACCTGTCTCTTCCGAAACGAATGAGTACAGAGAGTACGATATGTCTACCATCGAATCACGAAAGTCT
+
:<DD@CBB@B@A@CCCEDDFAAA@@=@CGBHGHCBA@A?BBC@@@A?AB?BACBD@@@@@1@@DCCCCCCEDDD>CB99999*9@;A2:::.;CE@FBBAAACCB?B@BB?BBC?BBBBBBBBCCC@@@BICAD9::<@@AACCBC?CACCC@CCCCCCBB?BBBCCC?BB@BBB=??@?>:?><;<<<>=.?C?C?>>DCFBB?B?AA>>;:8<>EBB@BCBBBBB>B?BBC<B@@=@BBBBCDDDC@@AACAA@CDCC@A@@?=?@@BB@B??@@@@:@@??
@ATNG8:03102:05227
GATGGTAGATATATGCACGCTCTACCAGAAGATCAGGAACTCTAGAAGAATTCAGATTTTTAACACGAGAGTAAACGTAAAAAGAAGGTTTTACAAGACTCACGTTAACAATATTGCAGCAGTACGCACACAATCGAAGCGCAGTAAGGATGGCTAGTGTAACTAGCAAGAATACCACGAAAGCAAGAAAAAAGAAGTACGCTATTAACTATTAACGTACCTGTCTCTTCCGAAACGAATGAGTACACACTCTCATATGACACTACCATCGAATCACGAAAGTCT
+
<<??5:===BBBBB@CAAA@@D@?@<;<@=:?;666:>8<>;::4;7;;6:;??>77778$84>88<=9;<773(3744444$4;5:5<==.@<B>BCCCCAA;;9;?BA>@@A?BB@A@BBCBCBBCDCBC@B@AA>@@AABAAA>B?A@@<@BA@@;;:?BCCBBB@BB=@@>2999::,8>?389CCCC(CC?8947;=A9797=969>4>9<<B;;6;B?@@BA?C?AAC?CBB>AAABBBBDCBBBBAAAC99;A;;;DCC@CBABE>AA?@@CC=BBBB
@ATNG8:03058:05279
GATGGTAGTACATGATAGACGACACCAGAAGATCAGGAACTCTAGAAGAATTCAGATTTTTAACACGAGAGTAAACGTAAAAAGAAGGTTTTACAAGACTCACGTTAACAATATTGCAGCAGTACGCACACAATCGAAGCGCAGTAAGGATGGCTAGTGTAACTAGCAAGAATACCACGAAAGCAAGAAAAAGAAGTACGCTATTAACTATTAACGTACCTGTCTCTTCCGAAACGAATGAGTACTATGTAGAGCTCTATACTAATCGAATCACGAAAGTCT
+
CBBB@CBBBCCCCC@BCCDE@A@DC@CCC@CFCCBB>B8A?>??@C@DC?C?CBBBBBCB2C?CBBBCCCCCBD>DC??>>=,=@<@4;;;4;DE?CAABECBBB>?>@C@CDD?BBABACDBBBBBBBCCD@CCCC?CBBABCCC@D@DBA>ACBBCBDD@CBBCCB@BB?BBA<>>>>;6??=:?BBCB3BD@C:9:EECBA>A?BBCC?C?B?CBC@CAAABDB@C@BBB=BBB?BCBDCDBBAAABDC@@AAAA@AACCD?CBBB?BAAA@@@:@?@?
@ATNG8:03061:05297
GATGGTAGACACGTGTGCTCTCTCGTACTCATTCGTTTCGGAAGAGACAGGTTACGTTAATAGTTAATAGCGTACTTCTTTTTCTTGCTTTCTGTGGTATTTCTTGCCTTAGTTACACTAGCCATTCCTTACTGCGCTTTCGATTGTGTGCGTACTGCTGCAATATTGTTAACGTGAGTCTTGTAAAACCTTCTTTTTACGTTTACTCTCGTGTTAAAATCTTGAATTCTTCTAGAGTTCCTGATCTTCTGGATAGCGACGCGATATACTACCATGAATCACGAA
+
4444.56>BBA>;;;665>><655>65666668==>@8=A8<8;;89:<<+0)/99:17188;86:4:9=B@874?8??==>+<A>@>>>80//==//.99055+27+2+255.58:??966222,2/545533...-7.5557-..66555598:552225052205<5;8888>>A>@>77;???.>9<59:<<<.=BCCB9>>>>>A?>==1888)69>9=A9@7=;4;A:9:8:<A<AAA>>=8=;;5;=?==:;////--6--/=<=7AA>>8887,()(
@ATNG8:03070:05301
GATGGTAGCTCACGTACGTCACACGTACTCATTCGTTTCGGAAGAGACAGGTACGTTAATAGTTAATAGCGTACTTCTTTTTCTTGCTTTCGTGGTATTCTTGCTAGTTACACTAGCCATCCTTACTGCGCTTCGATCGTGTGCGTACTGCTGCAATATTGTTAACGTGAGTCTTGTAAAACCTTCTTTTTACGTTTACTCTCGTGTTAAAATTCTGAATTCTTCTAGAGTTCCTGATCTTCTGGACGACGCGCACTGACACTACCATCGAATCACGAAAGTCT
+
55=?;ACCDBBA@<=>A<BFCDDCCBCCCCAA=ABBC=CCAD?BBCCCCC@CCBBC@C?BDCC?C?BBBBBBCBB>@@AAA2@A=@???:?BBC=@@B?BB@BBBBBB?AABBCC@@==AD>D=?==>@@@@;@?@>>AAA;<;@@@AAB>>>AB<>==8==8=:=;;:>==>?;?@AAA5A=B;=====+=A?>>9>?><<<>=<<39:9/;:?AAA<A=AA:A??AAA?<A<AAAA8868=A;AA;<=>@@AA=<=?BB???A=@:::><@@?>AAA9=<;:
@ATNG8:03073:05307
GATGGTAGTACATGATAGACGACACCAGAAGATCAGGAAACTCTAGAAGAATTACATGATTTTTAACACGAGAGTAAACGTAAAAAGAAGGTTTTACAAGACTCACGTTAACAATATTGCAGCAGTACGCACACAATCGAAGCGCAGTAAGGATGGCTAGTGTAACTAGCAAGAATACCACGAAAGCAAGAAAAAGAAGTACGCTATTAACTATTAACGTACCTGTCTCTTCCGAAACGAATGAGTACGTGTGCGACGTGTCTCCTACCATCGAATCACGAAAGTCT
+
;;<>@C@?;;;;BCBAAA@944455.559.559555.55)5:99988056(-(-----33333$359<8444::@@@8@??@@@@,00+/4:9:.9/3/3;;::;=BA;>:8807886;8996:6CCCBBBBB;;7;@AA=ABCDBBCB?@:@00+0@<<>=?B?BCCCAA=AA>AAC?BBDDC<A994:AAAA3AB?BBB???99:?B?ACBB>B?>;ACC?CCCBBCC>A=;;;0;@?5;9@@ABBC@@999?A@@@ABBBA?A@<6<0//:7=<DABBB<BC??
@ATNG8:03073:05319
GATGGTAGACATATCGTACTCTCTGTACTCATTCGTTTCGGAAGAGACAGGTACGTTAATAGTTAATAGCGTACTTCTTTTTCTTGCTTTCGTGGTATTCTTGCTAGTTACACTAGCCATCCTTACTGCGCTTCGATTGTGTGCGTACTGCTGCAATATTGTTAACGTGAGTCTTGTAAAACCTTCTTTTTACGTTTACTCTCGTGTTAAAAATCTGAATTCTTCTAGAGTTCCTGATCTTCTGGGCTGCGCTGATATGCGCTACCATCGAATCACGAAAGTCT
+
BACD?BACCCCBBBCCDDDCECCCDDDCDCCB@BCCG>BA?B?BBBBCCB?BBDBB?B?CCDC?B?BBBCBBB8=58>==?+@@8@?76-600/;>:::>B?ABBBDD??>AAAA==7?AA=A=@@@@>>>>;>A@@<???B@@?>?ABAA>>>><===<@@<@<@AAAAAD@@<@????5?<@;@?ACC.@>=?>7?88:>?@>?A;?AAA/A>>>C=A:??<???AAAA;A=AA><<@799>>4<///9999=>>?>=AA@>=;;>=AA;@>==<>>7>>>;
@ATNG8:03077:05289
GATGGTAGTATATCGCGTCGCTATCCAGAAGATCAGGAACTCTAGAAGAATTCAGATTTTTACACGAGAGTAAACGTAAAAAGAAGGTTTTACAAGACTCACGTTAACAATATTGCAGCAGTACGCACACTATCGAAAGCGCAGTAAGGATGGCTAGTGTAACTAGCAAGAATACCACGAAAGCAAGAAAAAAGAAGTACGCTAATTAACTATTAACGTACCTGTCTCTTTCCGAAAACGAATGAGTACTGTATCTATGTGTGCGCTACCATCGAATCACGAAAGTCT
+
:444.44445:=?=A@;5555555?9=>@7;=<555.55;<;666<8<<:=95////777$//88445;877;1//-----$--(/39::+:/5.55555::99495993:@@459959>;;;@BBCBB=;99<444)49884448.5.555.4;//////5:::;8823/)/66(//99926673333333#38389::<<33/32832228+2+28;;<7:99:4444(4.4444&4::5;:::<<=<:88<;<;774@?@ABBBHD?AA>>A;::;5:490=999
@ATNG8:03078:05311
GATGGTAGAGAGAGCTCTCTCATCGTACTCATTCGTTTCGGAAGAGACAGGTACGTTAATAGTTAATAGCGTACTTCTTTTTCTTGCTTTCGTGGTATTCTTGCTAGTTACACTAGCCATCCTTACTGCGCTTCGATTGTGTGCGTACTGCTGCAATATTGTTAACGTGAGTCTTGTAAAAACCTTCTTTTTACGTTTACTCTCGTGTTAAAAAATCTTGAATTCTTCTAGAGTTCCTGATCTTCTGGTATACACACTCGCTCGCTACCATCGAATCACGAAAGTCT
+
69CD?CAAABA@@@?999ECCCC@@:69@BBC?AACC=CC?C@@@ABC@@=@DC@A@B<??@?6?@CCBBB@>?=577333$374;:??2>A??=?BB>AD;?>@AAA>ABCBBB>><>@@<?;@@A@;===;>?>><>AA@@@@==>A@@>:::;==>=AA=B=A????@@@?9@88888(87<7:::9;+;?@AA:AB@8889;//)/////%//715?:=<>?=???;:;?<A<@@BB>><<<<=BBAA===?@@@@??A@@???:====B7:;??>>>9>??@
@ATNG8:03081:05291
GATGGTAGCTATACGTATATCTATGTACTCATTCGTTTCGGAAGAGACAGGTACGTTAATAGTTAATAGCGTACTTCTTTTTCTTGCTTTCGTGGTATTCTTGCTAGTTACACTAGCCATCCTTACTGCGCTTCGATTGTGTGCGTACTGCTGCAATATTGTTAACGTGAGTCTTGTAAAACCTTCTTTTTACGTTTACTCTCGTGTTAAAAATCTGAATTCTTCTAGAGTTCCTGATCTTCTGGGTGTATCAGCGAGTATCTACCATCGAATCACGAAAGTCT
+
AACC@CCCCCCBBBBCCCFECCCCBBBABC;::;BBD>BB@D@BBBCCAA>ACBBB?B?BBDC@C>CAAB@@BCB?>>>>>1=A?A@BB=BCCD=@AA?CC?@@@ACC@CCBBABBB>B@A<A=AAA@??>>;@>>>;AA????>>>>?===>>@:====BD;@;@AAA?A>AA8>>@@>6@<@9=>AAA.AA>>>6;>?@@@@?>><AAAA/A<<=D=D<??;@AAC>>>;?<AAAAA>7;=AC9888?@@@>=>A;;=AAC>>:>;;;>:===A>@@9@>>>
@ATNG8:03085:05306
GATGGTAGCACACGAGATCTCATCGTACTCATTCGTTTCGGAAGAGACAGGTACGTTAATTTAATAGCGTACTTCTTTTTCTTGCTTTCGTGGTATTCTTGCTAGTTACACTAGCCATCCTTACTGCGCTTCGATTGTGTGCGTACTGCTGCAATATTGTCAACGTGAGTCTTGTAAACCTTCTTTTTACGTTTACTCTCGTGTTAAAAATCTGAATTCTTCTAGAGTTCCTGATCTTCTGGTGTCTGATCTGTATCACTACCATCGAATCACGAAAGTCT
+
6:BC<CBBBCCCAABFECCCCCDBBBCBCBAA?BCCH?CCAD@CBBBCDB@BBB@@;=4:9/99C>CBBBB8845===?+=B8<:<818=<=?ABC@CC?999@A@>@A??@?AA;>>?7<:=BBCCABA<@?BB?C@@@@A???@@@AAAAA<AAB=BA>=:>B?>><>>D4=662,249488===*9::;;155:888998869DDD.>=><=4=<@A=B>>>;;;=A=@@@?;;5:?>;@@>>>?>>>B@@@>>>>>>>=AAAAA<AAA@@@B;??==
@ATNG8:03090:05300
GATGGTAGCGCACACATAGATACAGTACTCATTCGTTTCGGTAAGAGACAGGTACGTTAATAGTTAATAGCGTACTTCTTTTTCTTGTCTTTCTGTGGTATTCTTGCTAGTTACACTAGCCATCCTTACTGCGCTTCGATTGTGTGCGTACTGCTGCAATATTGTTAACGTGAGTCTTGTAAAAACCTTCTTTTTACGTTTACTCTCGTGTTAAAAATCTGAATTCTTCTAGAGTTCCTGATCTTCTGGGTAGAGCGTGCATATATCTACCATCGAATCACGAAAGTCT
+
55<>7;;;;?CB<<@?;;<;;;=>==@@;<?<2;/0<39@)//)///::@A<?>9;58=399;92599?955>99:344444$4;.44::<1444==6:?A49:7333=;B8?BB@@@AA=ABC?C?BBBCBBBB@CDCC?@@@@;;;@A<;<;0000+/0/)//)/)/:88:<544384:9:9'96?8>>>=>,=?A@A<BCCCCDCBBB>BABB2BCCBC?@=AC?BBCAB;;9;@CCCCGD@BCCC@BCBCMBABBCGGCCCCCAABACBBBB@BBBB;;;/;BCC
@ATNG8:03094:05309
GATGGTAGCGCGACGAGCGTAGACCCAGAAGATCAGGAATCTAGAAGAATTCAGATTTTTAACACGAGAGTAAACGTAAAAAGAAGGTTTTACAAGACTCACGTTAACAATATTGCAGCAGTACGCACACAATCGAAGCGCAGTAAAGGATGGCTAGTGTAACTAGCAAGAATACCACGAAAAGCAAAGAAAAAGAAGTACGCTATTGACTATTAACGTACCTGTCTCTTCGAAACGATGAGTACGATGAGAGAGCTCTCTCTACCATCGAATCACGAAAGTCT
+
8::<6<:::<?:55@<@;@=A@9:;)99;29@@:<=8<8<=>>=>86645:>>>====?+=6555<<??A<<<3;>73333$3838,333&3;;3833377655+2,28386737@@>8888/..998:796;922,269888;AB-/*///(/66563..).89.//8;=6<::28...33)....'.....$26.55668222838895552827522=6@7;7565(/.24.4///6666778833397722222.//....).99990...337908355
@ATNG8:03096:05287
GATGGTAGACACGTGTGCTCTCTCGTACTCATTCGTTTCGGAAGAGACAGGTACGTTAATAGTTAATAGCGTACTTCTTTTTCTTGCTTTCGTGGTATTCTTGCTAGTTACACTAGCCATCCTTACTGCGCTTCGATTGTGTGCGTACTGCTGCAATATTGTTAACGTGAGTCTTGTAAAACCTTCTTTTTACGTTTACTCTCGTGTTAAAAATCTGAATTCTTCTAGAGTTCCTGATCTTCTGGACGACGCGCACTGACACTACCATCGAATCACGAAAGTCT
+
9:CC;@CCCBCBBBC;9:<>A;@BCCBBBCCG@BBCD>CC?D?CCBBBBB@BBCBB?B@DCA@>@?BBBBB@BCB?BBFFF2BB>AABB>BCBB?ABB@BC:>79:CE@CCDA=>>><=>><@<@@@ABB>>;>BA?:==AA>?<>??A>>@@@@<>>><@@=A<A@?==>AAB=B>>=<2<4:3:<;;;+<><;<5=;;;??A@@@;>>>>/>>==B=B=?>;@@@A=>=:=:=@@AA@588A;<>>=>>@@AA>>>?>>>@@@<@:::@=B???>=;7<>>=
@ATNG8:03097:05280
GATGGTAGACATATCGTACTCTCTGTACTCATTCGTTTCGGAAGAGACAGGTACGTTAATAGTTAATAGCGTACTTCTTTTTCTTGCTTTCGTGGTATTCTTGCTAGTTACACTAGCCATCCTTACTGCGCTTCGATTGTGTGCGTACTGCTGCAATATTGTTAACGTGAGTCTTGTAAAAACCTTCTTTTTACGTTTACTCTCTTGTTAAAAAATCTGAATTCTTCTAGAGTTCCTGATCTTCTGGTGAGATATGCATGATGCTACATCGAATCACGAAAGTCT
+
AB?<@CCBCBBBCCCCCCGCDBBBBAAA@A;<2<A@@9@B6;6;@@ABCC?BBAAA>@=AB@A<A5=8BBBBBBB>AABAA19<3<222'27774;:>8>A578>A@>:?;;:;;AA<AAA=B<A;::A===:??BB;??@@@B???@BBB@@==:>>?>AA=A<A@>;;;A==9=88888(89@188<<=*=<:89.778555938>6=<<;;$9::771537736-----726076...7.338488<8@@@@@BB>>>>>>@@A@@@AA9@@@@?@?9>>BB
@ATNG8:03103:05283
GATGGTAGGCGACATACATACGCGCCAGAAGATAGGAACTCTAGAAGAATTCAGATTTTTAACACGAGAGTAAACGTAAAAAGAAGGTTTTACAAGACTCACGTTAACAATATTGCAGCAGTACGCACACAATCGAAGCGCAGTAAGGATGGCTAGTGTAACTAGCAAGAATACCACGAAAGCAAGAAAAAAGAAGTACGCTATTAACTATTAACGTACCTGTCTCTTCCGAAACGAATGAGTACGATGAGAGAGCTCTCTCTAATCGAATCACGAAAGTCT
+
CCCE@CCC@C;96CCCCGCCCBBCD@DCC@CCFCC?C@CDDCCAA?AC?C>AAB@AAAA2A?CABBCAAABA@9?=;:9:;*4C?C:CCC;ABCBDDBBLCA@@=@=@C@DDC?BBCBBCCEGCCCCDC@@<AA;;7;A@?@A::8;@BEG?CCCCDBBB?AAACCD?AA>ACB=AA899+7;78>CDDDD)CC@D?>@BB?>?;?=?AAA7;8;@CDD@BBA@@AA=?=@BB>CBB?BBBBBBCBBAA?@?CCCCBB??????<>??>=B???;;:3;@@@
@ATNG8:03105:05283
GATGGTAGTGCGTGAGAGAGAGACCCAGAAGATCAGGAACTCTAGAAGAATTCAGATTTTTAACACGAGAGTAAACGTAAAAAGAAGGTTTACAAGACTCACGTTAACAATATTGCAGCAGTACGCACACAATCGAAAGCGCAGTAAAGGATGGCTAGTGTAACTAGCAAGAATACCACGAAAAGCAAGAAAAAGAAGTACGCTATTAACTATTAACGTACCTGTCTCTTCCGAAACGAATGAGTACACATCGTCGTGTCGTGCTACCATCGAATCACGAAAGTCT
+
:<>B@CBBBBBCCCEBBCCCCC;;;06@=:?DDDBB?B?BBBAAAB@BB@C?A?=98737$33::=BBCBB999,9=;:999'9@;>5;;/9?@;9;69@CCCEBC@BB?BBB?BCAA@@@@@BB;;<CBB>AB;;;,;@CCC?;::,:<B:999CCCDEED?BBCDAA=@A=??=<>>7778(8;;8<@@@A2@B@BBBBCCEBB>A;??==3;4:<@@@<@@AABBB?B@AAA<ABC?BBCBCCBBBAAACBCCCBB;;;AAA@?<????B@BA@@999.9>@A
@ATNG8:03058:05355
GATGGTAGTGTCATATGAGAGTGTGTACTCATCGTTTCGGAAGAGACAGGTACGTTAATAGTTAATAGCGTACTTCTTTTTCTTGCTTTCGTGGTATTCTTGCTAGTTACACTAGCCATCCTTACTGCGCTTCGATTGTGTGCGTACCGCTGCAATATTGTTAACGTGAGTCTTGTAAAACCTTCTTTTTACGTTTACTCTCGTGTTAAAAATCTGAATTCTTCTAGAGTTCCTGATCTTCTGGTCTACTACACTGTACTCTACCATCGAATCACGAAAGTCT
+
59==:=CCCCBCB@AACCCDCCCCBABCBBBCCBCE=BB?B?CDDCCIC?BBCCF@D?BBBB@C@DCBBBBCCD?99999'9?:@@BC=BCBC@CDG@CC9::CECC@CCCCCC@BACCC?B?BCCCCBBB@DECC@CCBBBCCCCC@CCBBBB?CFD?BB?B?BBCCCCBBC@B@@@@8@;?;::9:9*:CCCE=BBCCCCBCCD@CCCC5CCBCE@B@BCACCCCDCC>A@ACCBBB>A@B>BCCCCCGCCBBCBBCCCCCC?@AA9999BCBCDD>D???
@ATNG8:03068:05365
GATGGTAGTGTCAGTGCGCGTCGTCCAGAAGATCAGGAACTCTAGAAGAATTCAGATTTTTAACACGAGAGTAAACGTAAAAAGAAGGTTTTACAAGACTCACGTTAACAATATTGCAGCAGTACGCACACAATCGAAGCGCAGTAAGGATGGCTAGTGTAACTAGCAAGAATACCACGAAAGCAAGAAAAAAGAAGTACGCTATTAACTATTAACGTACCTGTCTCTTCCGAAACGAATGAGTACGAGAGAGCACACGTGTCTACCATCGAATCACGAATGTCT
+
55>>:@BBBBBCCCCCCCCCCBBBC@CCC@CDCBBB?B<@@BBAAB?BD?B?BCB@@@@@2@?BBBCCCBAACC;BBBBBBB5B@=A<@@?8@CC@BCBCCCDCC@C@BB?BCC?BBAABCCCDECBBBCCD@CCBB?BBCCCDBB>B@CCB?BCCCAACC@AAAACC@BB?>>?<@@>>>8>@@;999999%9B;D9:9EDA=?1837;@D1838ACBB@BEAABBB?A?AAA<AAA?BCBBBBBCBBBC@A@CCBBBBBAAABB@A:::B<AAAAA@=A@:99
@ATNG8:03070:05350
GATGGTAGAGAGAGCTCTCTCATCGTACTCATTCGTTTCGGAAGAGACAGGTACGTTAATAGTTAATAGCGTACTTCTTTTTCTTGCTTTCGTGGTATTCTTGCTAGTTACACTAGCCATCCTTACTGCGCTTCGATTGTGTGCGTACTGCTGCAATATTGTTAACGTGAGTCTTGTAAAACCTTCTTTTTACGTTTACTCTCGTGTTAAAAATCTGAATTCTTCTAGAGTTCCTGATCTTCTGGCGCGTATGTATGTCGCCTACCATCGAATCACGAAAGTCT
+
>>BA?BBCBECBBBB@AACGC@@@C@<BCCCC@GCCI?CC@CAFCDCCCC>@ABBB@D?BBBB?BADBBBBBB@B;@A@@@2@@;@999,9A@A?BBA=@A8>998?A<AABBBBBB?;;<=A<AADD<==>=>>>?;?@@>>>>@@@@AB;;8838===@@:>:==>A@@@?>:<8888)87<9==>??.;;BCB388==??@===18888(8;;;A=B=@@<@AB;;;>=A=AAAA@@<@AA<??A;;;>>@?>>>???766;38///@999=???B:;;;?
@ATNG8:03070:05353
GATGGTAGGCGACATACATACGCGCCAGAAGATCAGGAACTCTAGAAGAATTCAGATTTTTAACACGAGAGTAAACGTAAAAAGAAGGTTTTACAAGACTCACGTTAACAATATTGCAGCAGTACGCACACAATCGAAGCGCAGTAAGGATGGCTAGTGTAACTAGCAAGAATACCACGAAAGCAAGAAAAAAGAAGTACGCTATTAACTATTAACGTACCTGTCTCTTCCGAAACGAATGAGTACGATGAGAGAGCTCTCTCTACCATCGAATCACGAAAGTCT
+
CDBC@BDA<B:;;CCCCCCBBCBBB?BBC@CCCCBB@C@BBCBBBC?CC@C?BBBBBCCC5D@BCCCCBBBBBA>BFBBBBB3@@=A5;;;*9994;<<<@D?BB@B?BB?BBA=AA?@AECCCBBBCDCBC@BCBB>BBAAAB;:7;AJBB@BCCDCCCC@CCCCCC@BB>AA@598<<<3?>>;>@@@@A(@=<?0/0@?BAB;?;=>A>.818@CAA=@@@@@BA>B@BBB?CAA?BCBBBCCCBAAABBECAAAA@A@BBBB@BA==?<@BBBBCC=B:::
@ATNG8:03071:05324
GATGGTAGTACATGATAGACGACACCAGAAGATCAGGAACTCTAGAAGAATTCAGATTTTTAACACGAGAGTAAACGTAAAAAGAAGGTTTTACAAGACTCACGTTAACAATATTGCAGCAGTACGCACACAATCGAAGCGCAGTAAGGATGGCTAGTGTAACTAGCAAGAATACCACGAAAGCAAGAAAAAGAAGTACGCTATTAACTATTAACGTACCTGTCTCTTCCGAAACGATGAGTACCTCTCAGACGCTCGTCCTACCATCGATGGATCTGAGTCT
+
BCBC?BBCBCBCBBBCCCCCDC@AA@CECACCDDCC@B@BCCBAA?=@@>?@BBCDCCCC5B?CCBABBGCCDD>BB;;;;;*;@;@5;;:*9A@=BCBBADBDD>@?@@<@AA?ABC?@@AACCCCDCCBB>AAAC@C@@ABCBB@B@CCCACCBBCDCC@DCCCBB?BC@DCC=@?CCC=???<@@>>@.@@=A999CCCCD?B?BBAA=A?BACCCACCBBBCC@C@BCC=B@@@CBBABC?BBACCBCAABBBB9948@@<ABBBB@@<@@AAAAB>>>
@ATNG8:03074:05338
GATGGTAGACACGTGTGCTCTCTCGTACTCATTCGTTTCGGAAGAGACAGGTACGTTAATAGTTAATAGCGTACTTCTTTTTCTTGCTTTCGTGGTATTCTTGCTAGTTACACTAGCCATCCTTACTGCGCTTCGATTGTGTGCGTACTGCTGCAATATTGTTAACGTGAGTCTTGTAAAACCTTCTTTTTACGTTTACTCTCGTGTTAAAAATCTGAATTCTTCTAGAGTTCCTGATCTTCTGGGTCTCTCTCTCACGCACTACCATCGAATCACGAAAGTCT
+
@@CD@DCCDCCBCBCCCCCCCCCGG;=;CCCCACDDD>DD@B?CBBBCDC@CCCBB>B>BBBA>B?BBBBBBBCB>AAAAA2@B=BABB=ABBB?BBB?BC;>=>CBB?AADCBB<<8<??;A:????>@>@;<<;@:@AA@>>>@@@A@@=>>A;;;;;@A;?:?A>>>=>@@=B?>?>6?<@7=;>>>.>?AAA7>:::<=A@@@<AAAA/@@AAA<A<AA:A?AA:::=@8::BA>>:=<>=7?>>A>>><<>>@>>@<;<D=>>>>><@AAAAAA:B>>8
@ATNG8:03074:05368
GATGGTAGGCGAGCGAGTGTGTATACCAGAAGATCAGGAACTCTAGAAGAATTCAGATTTTTAACACGAGAGTAAACGTAAAAAGAAGGTTTTACAAGACTCACGTTAACAATATTGCAGCAGTACGCACACAATCGAAGCGCAGTAAGGATGGCTAGTGTAACTAGCAAGAATACCACGAAAGCAAGAAAAAGAAGTACGCTATTAACTATTAACGTACCTGTCTCTTCCGAAACGAATGAGTACCTCTCAGACGCTCGTCCTACCATCGAATCACGAAAGTCT
+
55<>:>BB@CDC;;<CBEECCCCC99=<CCAEIED:::;>AACAAAC@CB>B?ABCCCCCC2C@CCCCCCCCCCD=BBAACDC2CD=B2;;;.;CC?CHCBBBDCC@B?BB@CCC>AACCCBBB?@@CABBCC@CCCC?BBBBBBCC?CACBB@CCCCCCCD?BBCCBB?AC@CCD???998.:=>:?BBBB3BB>AA@A@@@<?:?:?@BC<?<?AB<;8;BABABB@C@CCC=CCB@BBDCCBB?A@@BBBA@ACDBBBB?B>?;?9::A>ACCCBBB<AA@A
@ATNG8:03077:05359
GATGGTAGGCGACATACACTACGCGCCAGAAGATCAGGAACTCTAGAAGAATTCAGATTTTTAACACGAGAGTAAACGTAAAAAGAAGGTTTTACAAGACTCACGTTAACAATATTGCAGCAGTACGCACACAATCGAAGCGCAGTAAGGATGGCTAGTGTAACTAGCAAGAATACCACGAAAGCAAGAAAAAAGAAAGTACGCTATTAACTATTAACGTACCTGTCTCTTCCGAAACGAATGAGTACTGCGTCTCACTCTCGCCTACCATCGAATCACGAAAGTCT
+
;;=A:@;<6://:/,,,,,,-9/56?466<:<<=??C;>:>955;<<8;@>A?BBB@A@@?*;5;@ACCCCHICC>CBCBDCC,;;5;4;B@4@CC@AAA<@@?@>:@>AA@@@??AACCBBDDCBCBBACJF@CCBC=@@BCCBBB?B@CBB@CBBCDD@@?@@@@;;6:?<=A?:77777-3774//////$///(///66=;=:6;669/0)/(/6>0/,9BA@@;;6;?BBC>BBE@BBFAAAB@;::ACAABBBBBDDD?A@C<?@ABB?ABAA<;;0;;;;
@ATNG8:03078:05321
GATGGTAGCACGAGTCACTCATATCCAGAAGATCAGGAACTCTAGAAGAATTTCAGATTTTTAACACGAGAGTAAACGTAAAAAGAAGGTTTTACAAGACTCACGTTAACAATATTGCAGCAGTACGCACACAATCGAAGCGCAGTAAGGATGGCTAGTGTAACTAGCAAGAATACCACGAAAGCAAGAAAAAAGAAGTACGCTATTAACTATTAACGTACCTGTCTCTTCCGAAACGAATGAGTACAGAGAGTACGATATGTCTACCATCGAATCACGAAAGTCT
+
55=B9=BBC==@@=BBC:;9;:@>B5;;57<>BA9929:?@B@@?B=@?4;;)9>=@CCDC3C>AAB???BA:::/9=@=:::'9>;>8@@B;BBC@CBBDCCEBB?A=AC?BCM@CBAABCCDFDBAABBBB@BCCD@@@@DCCBB>B>A;;5<A@;;:CD<?@CCBB@BE?AA@579BBB>BBB?BBABBB(AC@897@CCB@@<@<@@??<?<?DB@@=@B@@@CC@C@BBB>CBC>AABAAAA?>?BBBBAAAABBBBBBBB@<@AAAA=@@?;::?8>:::
@ATNG8:03079:05350
GATGGTAGTGTGTCTCTGAGAGTAGTACTCATTCGTTTCGGAAGAGACAGGTACGTTAATAGTTAATAGCGTACTTCTTTTTCTTGCTTTCGTGGTATTCTTGCTAGTTACACTAGCCATCCTTACTGCGCTTCGATTGTGTGCGTACTGCTGCAATATTGTTAACGTGAGTCTTGTAAAACCTTCTTTTTACGTTTACTCTCGTGTTAAAAATCTGAATTCTTCTAGAGTTCCTGATCTTCTGGTATGACTAGTGTACTACTACCATCGAATCACGAAAGTCT
+
::=C?B=AAA995;;;<966;;?;@BBBBBBC@BAAA=BCAF@CBCDCCB@BCCDD@G?CCCC?C?CCFFCCCCGBBABBA0AB=AABB=BBBC?BBB@BCACCCCBB?BCDEDDCB@BCC@C?CDCCBCCB@BBFG?AABBCBBCBBBBCCCCC@CCC@BB@B@CBBCCCDAA?BCEGD;C@B?@@@@@,?B;;;6;@BCCCCBBB=BBAA0BBBBCIC@BB@AA@CC;;:;ADCCDDD?BBB@CCCJBBBCCCCCCCCCCBCC@CBBBBACBA@:::6;@@@
@ATNG8:03080:05347
GATGGTAGGAGACACGTCGCACACGTACTCATTCGTTTCGGAAGATACGGGTACGTTAATAGTTAATAGCGTACTTCTTTTTCTTGCTTTCGTGGGATTCTTGCTAGTTACACTAGCCATCCTTACTGCGCTTCGATTGTGTGCGTACTGCTGCAATATTGTTAACGTGAGTCTTGTAAAACCTTCTTTTTACGTTTACTCTCGTGTTAAAAATCTGAATTCTTCTAGAGTTCCTGATCTTCTGGGCTGCGCTGATATGCGCTACCATCGAATCACGAAAGTCT
+
ABCB?BED@DCBBBBCCDCBBBDDBBBCBBAC?ABBE?DD@CACCCCDCD>BBBBC@C?BBCL@C?BCCCBBC@D@CCCCC5CC@BBCC>CECCC>CB?CC:<;AC@@?ACCEDCCC@@AA?B?CBBBAAAB?BBBB>AABBCBBBBBBBBCCBC@BBC?B?<A<@@?BAAAAA====CF5><><@=@@@,@>333)------9;7:5;:;:+7=>>@:@;>>8>@@A;;;=@<>>>AAB5//=@6<///=;77;@@@AACCB@@;>;;;>:>>;;;>>4>;;;
@ATNG8:03084:05331
GTTGGTAGACATATTGTACTCTCTGTACTCATTCGTTTCGGAAGAGACAGGTACGTTAATAGTTAATAGCGTACTTCTTTTTCTTGCTTTCGTGGTATTCTTGCTAGTTACACTAGCCATCCTTACTGCGCTTCGATTGTGTGCGTACTGCTGCAATATTGTTAACGTGAGTCTTGTAAAACCTTCTTTTTACGTTTACTCTCGTGTAAAAATCTGAATTCTTCTAGAGTTCCTGATCTTCTGGGCCGACTCTCACACGCCTACCATCGAATCACGAAAGTCT
+
@@<@?BHDCCDCBB?BDDFCCCDCCCCCCDBA?BDEG?CC?B@BBCFCCB?BGBAA>C?BBBD?C?BCDAAAC=C>BCAAA1FD<A987)2AAA?CBB?BB7::@CFD?BAAAAAAA<AAA=A<AA=;=@??=CCDD:>>?>>>>@AAAAA???A<AAA<@@;@<@AA@@???>9>8888,8:=:;7777+7<666)------66-//...$.8::;6:67;3;@??>>>>D<;;;==<*//33-327-//::9>>>CB@599@96///79===??BB:A;;;
@ATNG8:03085:05348
GATGGTAGCTCTGCTCTGACTCTCGTATCATTCGTTTCGGAAGAGACAGGTACGTTAATAGTTAATAGCGTACTTCTTTTTCTTGCTTTCGTGGTATTCTTGCTAGTTACACTAGCCATCCTTACTGCGCTTCGATTGTGTGCGTACTGCTGCAATATTGTTAACGTGAGTCTTGTAAAACCTTCTTTTTACGTTTACTCTCGTGTTAAAAATCTGAATTCTTCTAGAGTTCCTGATCTTCTGGTGTCGTCTATCATGTACTACCATCGAATCACGAAAGTCT
+
>BBB@B<BBA;@BBBDCAABBAABBBEBA;:7;@@@;AC@CABCCCDDDACCDBA?AACCCC::8;BCABBBBF@CCCCB3BB@BBCF>CCAA?ABB?CC:;;BDEHAHEDEFCBC@BBB<@>ABCBCCCB@DDDD?CBBBCCCCBBBBBBBBC@BBB@CC>A?ACC;;=EDE@CBBAB7A@F5<;AA@*;;BBB>CFEKFICAAA@DDDD3CDBBB7;7;A<@@C@@@B?B?BDFBBB@BAB?AAAAECDCCDCD;;;AAB;;6;@@@B?BBCBCCD>CBCC
@ATNG8:03088:05341
GATGGTAGTAGTACACTAGTCATACCAGAAGATCAGGAACTCTAGAAGAATTCAGATTTTTAACACGAGAGTAAACGTAAAAAGAAGGTTTTACAAGACTCACGTTAACAATATTGCAGCAGTACGCACACAATCGAAGCGCAGTAAGGATGGCTAGTGTAACTAGCAAGAATACCACGAAAGCAAGAAAAAGAAGTACGCTATTAACTATTAACGTACCTGTCTCTTCCGAAACGAATGAGTACTGTATCTATGTGTGCGCTACCATCGAATCACGAAAGTCT
+
<9<6:666ABAA<AB<=<666:::<8=AB=?@AA@@:A:??A@B@B=9:69?C;96>BBB1A?C??AAAAAABB=AA>>>>>0>D=B=B@@4???;9:9@<>>>>;D;??:>>>.59@<@@@@69999BB@E@BBBB?CCBBBBAC9<8<00+0<<<>?=B8AA===B<===@><6:888=5:;;6<>>>@2@B?ABBB>>:::=A=<<<<6:7;8;9=8==555<=8=9;;;5;==9CC==>BC>>?B?????<@>>=BBBA<505555927799<@@:AA@@
@ATNG8:03088:05348
GATGGTAGTGTCAGTGCGCGTCGTCCAGAAGATCAGGAACTCTAGAAGAATTCAGATTTTTAACACGAGAGTAAACGTAAAAAGAAGGTTTTACAAGACTCACGTTAACAATATTGCAGCAGTACGCACACAATCGAAGCGCAGTAAGGATGGCTAGTGTAACTAGCAAGAATACCACGAAAGCAAGAAAAAGAAGTACGCTATTAACTATTAACGTACCTGTCTCTTCCGAAACGAATGAGTACGTGTGACGTACGTGAGCTACCATCGAATCACGAAAAGTCT
+
8::>7;<BAAA@@@;@CCIGCCCA@=@CC?<;<;:@2944;;4448344.4537388888'8045:;==BB???8==;<>>>+692429::4:@@=@999@BBBB@B?BD@GGD@@@@DDDCBBBCCCCCCC@CBBB?@@@@@@@@<@?BAA?BCCCCBCD?CCCCBB?BB@BCC;??9992::9>BBCEC2BB@BBBBCCCCC9838>>>5;5;?CAB?BBBBBAA@C@CDC=BBB?BBBC???BBAABBBABBBAAAAAAABB?B999B?A@@A9999+9@==
@ATNG8:03091:05351
GATGGTAGATATATGCACGCTCTACCAGAAGATCAGGAACTCTAGAAGAATTCAGATTTTTAACACGAGAGTAAACGTAAAAAGAAGGTTTTACAAGACTCACGTTAACAATATTGCAGCAGTACGTACACAATCGAAGCGCAGTAAGGATGGCTAGTGTAACTAGCAAGAATACCACGAAAGCAAGAAAAAGAAGTACGCTATTAACTATTAACGTACCTGTCTCTTCCGAAACGAATGAGTACACATCGTCGTGTCGTGCTACCATCGAATCACGAAAGTCT
+
<<>;?ACCDCDBBBCCCGDCCBBBB?BBD@BBCC@@?A?BAB??@C@CC?C@BBB@AAAA.A>AABBBBBBBCE>BBCCCBB0;;59.999&9?A=@BABCCBABFDACB@BCC@CCBCBBBCBCCCB;;;C?CCCC@CEDCBC;;7;?BBD@CCCEDBBB?CDCCBA=AC?CDD@B???=5=>>9:9999.9A?DBAAABCFD<:7;BAA:>:=@CCB@BCA@@CC>A>@@@9@@@<@@@BBCDCCBBBAABDCCBCCB@@@@?<?BAAA?AAACABA=BCBC
@ATNG8:03093:05328
GATGGTAGGAGACACGTCGCACACGTACTCATTCGTTTCGGAAGAGACAGGTACGTTAATAGTTAATAGCGTACTTCTTTTTCTTGCTTTTCGTGGTATTCTTGCTAGTTACACTAGCCATCCTTACTGCGCTTCGATTGTGTGCGTACTGCTGCAATTTTTGTTAACGTGAGTCTTGTAAAACCTTCTTTTTACGTTTACTCTCGTGTTAAAAATCTGAATTCTTCTAGAGTTCCTGATCTTCTGGATACACTCATTTGCACCTACCATCGAATCACGAAAAGTCT
+
55>?;@AC?CCC;;5655:<==>B=BBB>ABC@CBBD?DD>B:996>?CC@BBBAA=@5;8;:6:8:::@@?;873<<7;8)<>9<3333&3;;<9<<A>BB@B==?@@;AA@?BB:838?A=B=??>>>?==9=>>>;>>@AAC>>>>@@@??>>18888(8=8=9>>::8;CCB@>>CC@7@<A>@CEDE5BBBBB<B;;:@@ABAA5;;;;):;;9@<@=AA?BAAB9:9?C@BBBBBB>AAC?AAAAAAA????:?>>>;?::5;=;;;<;::>9889)8::8
@ATNG8:03094:05342
GATGGTAGCTCTGCTCTGACTCTCGTACTCATTCGTTTCGGAAGAGACAGGTACGTTAATAGTTAATAGCGTACTTCTTTTTCTTGCTTTCGTGGTATTCTTGCTAGTTACACTAGCCATCCTTACTGCGCTTCGATTGTGTGCGTACTGCTGCAATATTGTTAACGTGAGTCTTGTAAAACCTTCTTTTACGTTTACTCTCGTGTTAAAAATCTGAATTCTTCTAGAGTTCCTGATCTTCTGGGTGCGCTACAGTCTCTCTACCATCGAATCACGAAAGTCT
+
CCBB?BCBCCBBBCCCCABCCCCCEAAACCCC@BDCC=BC@C?AABCCCC@DCDCCAB@CCCC@D?EEDCEECBB=BDDDD1DC?BBCC=BBAB<@BA>AB6;;ACBC@DGECCCCC@CDD@C?DDDDBBBC?B@BA<ABCBBBBBCCDBBBABC@BBB@BB?B@BBBBBBBED?C;;;;.;<@=;;;;.;DBCD?CCCDGCCCCB5<;<;*;AABC@B@CCACCDBBBC@C@BBBDCB<A99:6:BBCCCCCCCCCCBBBCEDABBBBB@BCCCCDE=CAAA
@ATNG8:03096:05342
GATGGTAGTGTCAGTGCGCGTCGTCCAGAAGATCAGGAACTCTAGAAGATTCAGATTTTTAACACGAGAGTAAACGTAAAAAGAAGGTTTTACAAGACTCACGTTAACAATATTGCAGCAGTACGCACACAATCGAAGCGCAGTAAGGATGGCTAGTGTAACTAGCAAGAATACCACGAAAGCAAGAAAAAGAAGTACGCTATTAACTATTAACGTACCTGTCTCTTCCGAAACGAATGAGTACGTGTGACGTACGTGAGCTAATCGAATCACGAAAGTCT
+
CA@A><ADCCCCIDCCCBCCHDCCC@BAA>@BCB;;:;@BBCCDCC@:;;>@DB::999):?BCCCCCCCCCC=BBCCCBB5@@;?6;;;6;BC@CCCFCDFBB>A=BB>BBDABBCABBBCCCCCCBBBC@DBCC@BBBACCA@>A@D@??@BBEDDCB@CCAAA@?CC?BBB>AABBC>B><888888(7>9?>>>BBBCC??;?@>>3617>BAA?AABBAAA>@>@EE>EAB?AAABCBBBBCCCCDCCCCBBBCCBBB?BBAA?BDCBBBC<B:::
@ATNG8:03098:05360
GATGGTAGTCTCAGATATCTATAGTACTCATTCGTTTCGGAAGAGACAGGTACGTTAATAGTTAATAGCGTACTTCTTTTTCTTGCTTTCGTGGTATTCTTGCTAGTTACACTAGCCATCCTTACTGCGCTTCGATTGTGAGCGTACTGCTGCAATATTGTTAACGTGAGTCTTGTAAAACCTTCTTTTTACGTTTACTCTCGTGTTAAAAATCTTAATTCTTCTAGAGTTCCTGATCTTCTGGGATGTGTGCGCAGTGCCTACCATCGAATCACGAAAGTCT
+
55;;8>=B@A;559555599;<==<;95555.6;;>7>>9>:>BBCBBD?@AC;<768<<@FAJ@CCJCCDBBC<@ABBA,@D8;;CE>CC@@=A@C?BC=;;ABAB?CCGCGGBB@ACC@C@DDCCAAAA=ADCC@CCBABC@@@BCBCBCCC@:;;@BB?B?B;;;CBBDE@A;;;;.;>B>@AAAA,@@BCD=CBDBAAAABC4;;;;*;;;7;?A>BCABCCCCCCAE@BAABCB@DBBB>B;;;BCCBD;;;BBB>BBB>BBBBE@BACBAAA;A;;;
@ATNG8:03104:05338
GATGGTAGCACGAGTCACTCATATCCAGAAGATCAGGAACTCTAGAAGAATTCAGATTTTAACACGAGAGTAAACGTAAAAAGAAGGTTTTTACAAGACTCACGTTAACAATATTGCAGCAGTACGCACACAATCGAAGCGCAGTAAGGTTGGCTAGTGTAACTAGCAAGAATACCACGAAAAGCAAGAAAAAGAAGTACGCTATTAACTATTAACGTACCTGTCTCTTCCGAAACGAATGAGTACGATGAGAGAGCTCTCTCTACCATCGAATCACGAAAGTCT
+
56>>;>CCCCCCCCCCCFFGDCCCC@CCD?DCDDBB@C@BCG@@@D@CC@C@::;BBBB:C?BBBBBBBBA@@:??@BCCC5BB@B;CCCC5BBB@DBCBFDDDD?C@CC?BBB>BBCCDCCBBBCFEDDDD?CCBD?BAAAA@?>:@294:5;BBBCCCC@BCCEEC@CC@CA@;>@::99-9>>9=><<;.8?>BB=B=>>@@?A<@?;;6;=@@CAB?BBADBCC?B@AAA=BCC@BBBB@??BBAAABBBBCBAAABBBAAA@BB@AA@B?<<676(8<<<
@ATNG8:03105:05365
GATGGTAGCACGACACGACGATGTGTACTCATTCGTTTCGGAAGAGACAGGTACGTTAATAGTTAATAGCGTACTTCTTTTCTTGCTTTCGTTGGTATTCTTGCTAGTTACACTAGCCATCCTTACTGCGCTTCGATTGTGTGCGTACTGCTGCAATATTGTTAACGTGAGTCTTGTAAAACCTTCTTTTTACGTTTACTCTCGTGTTAAAAATCTGAATTCTTCTAGAGTTCCTGATCTTCTGGGATGTGTGCGCAGTGCCTACCATCGAATCACGAAAGTCT
+
?;;6:==ABB;;6?BBBCEGCCCECCBCCC;<4<<;<0;;4;:@BBBC;;8;CCBA8;6;B>?6:6:AAABABA?<99::+3838;::5;00)0+0/;:<=8==??AA?BBBABBAA>AAA<A=AAAA>??A<>>>A;>>AA??>>=BAAA?@@@;@@>=@@7;7>@>??@@@@;>>?AA3@;@:>?AA@.?ACCC.669678????<?AAA/A???@=@=8858?>>?;;7;=CB<;;C766::2:///;<;===?B@@<7==@7<///:7;;;???@8?>>>
@ATNG8:03056:05389
GATGGTAGCGCATATCAGCGCAGCCCAGAAGATCAGGAACTCTAGAGAATTCAGATTTTTAACACGAGAGTAAACGTAAAAAGAAGGTTTTACAAGGCTCACGTTAACAATATTGCAGCAGTACGCACACAATCGAAGCGCAGTAAGGATGGCTAGTGTAACTAGCAAGAATACCACGAAAGCAAGAAAAAGAAGTACGCTATTAACTATTAACGTACCTGTCTCTTCCGAAACGAATGAGTACGATGAGAGATCTCTCTCTACCATCGAATCACGAAAGTCT
+
CABC@CBBABCCBBBCCCCBDCBBB>BCCACCBCBC?A?@CCBCBBBD@C???@@A@@@,@>BCCCGGCCAAA>ACBBCCD5BA@C=AAA7ABC?CAGECCCBA@AAEE@CBD@DCBBBBABCCCCA@BBB?AAAC?BBB@@ABB@C@BAA?BBBBABDC?BBBBAA?AB>BBB@@A@@@;@=?9?@>?>.994:>CAA@???:?9>AAA;A:>>>>@<?>>A:::<@=AAA:ABB@BBBA:::::9BBBABABBAAA@?CC8:7:@??@<>=:<898*8;:;
@ATNG8:03057:05390
GATGGTAGACATATCGTACTCTCTGTACTCATTCGTTTCGGAAGAGACAGGTACGTTAATAGTTAATAGCGTACTTCTTTTTCTTGCTTTCGTGGTATTCTTGCTAGTACACTAGCCATCCTTACTGCGCTTCGATTGTGTGCGTACTGCTGCAATATTGTTAACGTGAGTCTTGTAAAACCTTCTTTTTACGTTTACTCTCGTGTTAAAAATCTGAATTCTTCTAGAGTTCCTGATCTTCTGGGCTGCGCTGATATGCGCTACCATCGAATCACGAAAGTCT
+
:<CC;CCCCBBBCBBCCDCCCCCCCCCCCCBB?BBBC>CC?B?BBAABDG@CDABA?C?A?@A?C?AABBCBB??:<<=;>18B?CA==490/09@>>:@A?BBBBCAAAA@@@<=8>??<?;>>>==>>>;A>@=:@AAA@>?>?AB??=>>@<?>?<>>:>=AAAAAAAAA;A@>@>5@4939:997+9A@@@9@?>>>AAAAA:>>=>/>>>>D<B<AA:AAAAAAA<A<AAAA;;777>>4<555=;9;?A@@?>@@@?=:>??AA;AA<>9;91;666
@ATNG8:03059:05374
GATGGTAGCATCTGCATATCTCACCAGAAGATCAGGAACTCTAGAAGAATTCAGATTTTTAACACGAGAGTAAACGTAAAAAGAAGGTTTTACAAGACTCACGTTAACAATATTGCAGCAGTACGCACACAATCGAAGCGCAGTAAGGATGGCTAGTGTAACTAGCAAGAATACCACGAAAGCAAGAAAAAGAAGTACGCTATTAACTATTAACGTACCTGTCTCTTCCGAAACGAATGAGTACTATGTAGAGCTCTATACTACCATCGAAATCACGAAAGTCT
+
BBBC@CCBBBBCCBBBCCCCCBBC@DBB?CCCDBC?BACCDDDBB?BD@C?BCCCCCCC2A?BBBABCBCBBB=AA=?@@@0?B>C5;;;6;CDAFBBBCCCCC?@?@B@BCC?B@CCBBCCCCCECBBBB@DCBB?BBBBBBCB>C?CCC?CCDDCAAB@CAAAAA?CC?>>>488???8@<=8<<<<<.?A?B999CCAAA;A<????<>;>BCBC@CCAAABA@C?CCC:CBB?BBBCACCCCACCCAABBBB>>>BB@@@<@AA:::3:999CCC>B???
@ATNG8:03069:05390
GATGGTAGCACGAGTCACTCATATCCAGAAGATCAGGAACTCTAGAAGAATTCAGATTTTTAACACGAGAGTAAACGTAAAAAGAAGGTTTTACAAGACTCACGTTAACAATATTGCAGCAGTACGCACACAATCGAAGCGCAGTAAGGATGGCTAGTGTAACTAGCAAGAATACCACGAAAGCAAGAAAAAGAAGTACGCTATTAACTATTAACGTACCTGTCTCTTCCGAAACGAATGAGTACGATGAGAGAGCTCTCTCTACCATCGAATCACGAAAGTCT
+
8:=>@FCABBBB=BECCCCIB@;;;7;BB?BCBBAA?BIGGDCCBB@BD?B?AA@@@DHD3B?AAACCCCBCCC=BBCCCCC3DC?A7;;;6;BB?BCCCDDDBB>B@CD@BBB@BBBBCCCCCCCCAAADE@CCBB=@@@@AAAD?D@DAA?BCCBBBBB?BCCCCC?AB?BCB=AA???8==<8=????1?A@B::9CC<<<8<8===>5;5;=A;<9<B@@@@@:=;==?9>@A?CBBBBBBBA:::9BBABBA@=?:;:=<8<=:::<?>A???=6<9:9
@ATNG8:03071:05394
GATGGTAGTGTCATATGAGAGTGTGTACTCATTCGTTTCGGAAGAGACAGGTACGTTAATAGTTAATAGCGTACTTCTTTTTCTTGCTTTCGTGGTATTCTTGCTAGTTACACTAGCCATCCTTACTGCGCTTCGATTGTGTGCGTACTGCTGCAATATTGTTAACGTGAGTCTTGTAAAACCTTCTTTTTACGTTTACCCTCGTGTTAAAAAATCTGAATTCTTCTAGAGTTCCTGATCTTCTGGTAGAGCGTGCATATATCTACCATCGAATCACGAAAGTCT
+
CBAB@DDBBBCCBBBBBCBBBCBBBCAAAB;;7<BBB=BB>B?BCCDCCC@BDCAB?B@CCBB@C@CBBBBBBBB?;;;;;*;B?BBCG>CCBB@CCB?BC?ABCDCC?CDDDCCBB?BCD@D=BBCCAAAC@CICC?B@??BAAAICCCC@@@C@CCB?CC@C?BBCCBBBCC?BBEDD8@=@7;;BCB0BB;;:/;@A<AABA;;9;DCCC*C??C>??9?C@BBBDBAB9@@D??ABB@BCC>CBBBCCCCCCCCCCBBBBDD@CCBAB>AABABCB=B:::
@ATNG8:03071:05401
GATGGTAGAGTATCATGTGTATCTCCAGAAGATCAGGAACTCTAGAAGAATTCAGATTTTTAACACGAGAGTAAACGTAAAAAGAAGGTTTTACAAGACTCACGTTAACAATATTGCAGCAGTACGCACACAATCGAAGCGCAGTAAAGGATGGCTAGTGTAACTAGCAAGAATACCACGAAAGCAAGAAAAAGAAGTACGCTATTAAACTATTAACGTACCTGTCTCTTCCGAAACGAATGAGTACACATCGTCGTGTCGTGCTACCATCGAATCACGAAAGTCT
+
;?::7;<<<====556<666;;;<;.449.4448:94:9<599?;?;BB=A;<9944949$58@=;;;;99999)5555555$597<.555&59949555>>:??;<53404996999455<<;;;>>?>CC@;;;;5:@@>>>9:9(55:::155=;;;=D?BB@?@??>>9>?B:>?CB?9?7803;;;;+<=7?;:9///88,33(3775384;5997)----/79497::<35558==555<;545?>==>===4547::///6;;:<<79444:8:3<554
@ATNG8:03077:05397
GATGGTAGTGCGTGAGAGAGAGACCCAGAAGATCAGGAACTCTAGAAGAATTCAGATTTTTAACACGAGAGTAAACGTAAAAAGAAGGTTTTACAAGACTCACGTTAACAATATTGCAGCAGTACGCACACAATCGAAGCGCAGTAAGGATGGCTAGTGTAACTAGCAAGAATACCACGAAAGCAAGAAAAAAGAAGTACGCTATTAACTATTAACGTACCTGTCTCTTCCGAAACGAATGAGTACGAGAGAGCACACGTGTCTACCATCGAATCACGAAAGTCT
+
<<=B@BC>@AB;955==>>BEB;;;066>:@CCBBC?C?BBBDBBC?AB@C@@A?A@===+=7ABBCBBCBBFC;?=99999'4?:?.;;:*9;D?@AACBBBAA>A@DD@EBB?@@BB@@@BABBBCCCBC?B;;;:;DDDMD@A?A?AAB@CEDCCDBC@BCFBDB?AA=@A@;??:::,8>><999999%99<=949==ABA;<;88<=/;4:=B;;9;C@@@BB@B@@@@8?;;5999?BBBBBBBBBBBBCBBAAB???BC?AAAAA=@?AABBA<A;;;
@ATNG8:03079:05392
GATGGTAGATACTCGCTGATACACCCAGAAGATCAGGAACTCTAGAAGAATTCAGATTTTTAACACGAGAGTAAACGTAAAAAGAAGGTTTTACAAGACTCACGTTAACAATATTGCAGCAGTACGCACACAATCGAAGCGCAGTAAGGATGGCTAGTGTAACTAGCAAGAATACCACGAAAGCAAGAAAAAGAAGTACGCTATTAACTATTAACGTACCTGTCTCTTCCGAAACGAATGAGTACACATCGTCGTGTCGTGCTACCATCGAATCACGAAAGTCT
+
<=BBAAA@DDBCCECCCCCBBCBED?DCC@CBBBCC@C?CCBBBBB?BB?B?BAA>?=?=,?>BBBBBBBCCCC>>?@BBBB5BG>D6;;;.;CC?CCBDECGDD@B?BC?BBD?CB?@ACCCCCCCDCCBB?BB??;@AAABCAA>B@CBF@DDBBBCBB?BCDBAA>AB?BBB>@@>??8<<<;99999(9@>BBBBCB@AA8:6;B;;7;<A@CBB@BBBAACD>A>ABC>BBB>AAACCCBAAACCBBCCCBBBCBBBCBB?BA????BB??@BB=B999
@ATNG8:03080:05411
GATGGTAGTGTGTCTCTGAGAGTAGTACTCATTCGTTTCGAAGAGACAGGTACGTTTAATAGTTAATAGCGTACTTCTTTTTCTTTGCTTTCGTGGTATTCTTGCTAGTTACACTAGCCATCCTTACTGCGCTTCGATTGTGTGCGTACTGCTGCAATATTGTTAACGTGAGTCTTGTAAAAACCTTCTTTTTACGTTTACTCTCGTGTTAAAAATCTGAATTCTTCTAGAGTTCCTGATCTTCTGGGTCTCTCTCTCACGCACTACCATCGAATCACGAAAGTCT
+
44:<8=?BAA@BCBECCCCCBBBB@9:5::;@<@BCC=BAA>AAAAABA=@@@;;;)949;9;7@<@ABAA00/:2/////$///)5;;<4>>;;7;BB?BC;<<CCBC@FBCBCDBB@BCD>A>BBBBBC;;7;@AA@CBBCCAAAABBBBBDED@;;;@CCAC@CBB;;;BCB>C;;;;;*;<A=BBDDD5BCDEE>CA@@BBACAB?BBBB0BA@@B;@=BC@;;;;;;C?A>CBBBBB?CCCD?BBCBAACBBACA<;:;;;B?;;;@B?AAA@@@@6>;;;
@ATNG8:03081:05382
GATGGTAGTATATCGCGTCGCTACCAGAAGATCAGGAACTCTAGAAGAATTCAGATTTTTAACATCGAGAGTAAACGTAAAAAAGAAGGTTTTACAAGACTCACGTTAACAATATTGCAGCAGTACGCACACAATCGAAGCGCAGTAAGGATGGCTAGTGTAACTAGCAAGGATACCACGAAAGCAAGAAAAAGAAGTACGCTATTAACTATTAACGTACCTGTCTCTTCCGAAACGAATGAGTACTGTATCTATGTGTGCGCTACCATCGAATCACGAAAGTCT
+
<?AA@DCBBBBA@BBB996><<<@8<9:5955566169;;@00/06:;6:654444<<<)<:>555<<<<554=499;<<<<<$88-3-333&38829<<;<<;88/303>;><8489::B@@ACGCBBDDBB?BCAA?B@@?AB??=@>AAB:;;CDECCC=BBCBBB?B>AA@@<@@???8?@@<AABBB1???C9::BBAAA7;7;@CA3858ABAB@BB;;;@@:=<===6<9949BBCDCBBB@AABB??@CCBBABBAAB@??=>>;??;;ABC>C<;;
@ATNG8:03082:05386
GATGGTAGTGCGTGAGAGAGAGACCAGAAGATCAGGAACTCTAGAAGAATTCAGATTTTTAACACGAGAGTAAACGTAAAAAGAAGGTTTTACAAGACTCACGTTAACAATATTGCAGCAGTACGCACACAATCGAAGCGCAGTAAGGATGGCTAGTGTAACTAGCAAGAATACCACGAAAGCAAGAAAAAGAAGTACGCTATTAACTATTAACGTACCTGTCTCTTCCGAAACGAATGAGTACGTGTGACGTACGTGAGCTACCATCGAATCACGAAAGTCT
+
8:=A<BBBAAAA9:5;;>>>>@00,/:;5:A=6669>9<A@00/847969;998>9989)86?B=<==CDA@B=89;CCJC3CC@B7;;;6;CC@CBBBCCCCD@D?BB?CCD>A@???CCCCCDCCCDCC@CCBB>ABBBDC@@=A@CBB@BDBBBBBB@BCCCCB?BB@BBB=@@:::29??;?EECC2CD?BAAABBBBC?B<??>>8<8==A@@=@A@@ABB@C@DCC>CBB@BBBCBBCBBAAABCCDDDBBB???B??<>AA@C@BB@@@??:@>>>
@ATNG8:03086:05410
GATGGTAGGACGAGCGTCTGAGAGGTACTCATTCGTTTCGGAAGAGGCAGGTACGTTAATAGTTAATAGCGTACTTCTTTTTCTTGCTTTCGTGGTATTCTTGCTAGTTACACTAGCCATCCTTACTGCGCTTCGATTGTGTGCGTACTGCTGCAATATTGTTAACGTGAGTCTTGTAAAACCTTCTTTTACGTTTACTCTCGTGTTAAAAATCTGAATTCTTCTAGAGTTCCTGATCTTCTGGGCTGCGCTGATATGCGCTACCATCGAATCACGAAAGTCT
+
?@BBADCC?CCAB@@@BBBABBBB@DDCDCBC?CBBB=BD?C?CCC?CCC?CCCBB@CACCBB=B@CCCCBBBEG?CBDDD1DD?BBBD>CCCC@CCCACH9::ACBB@BCCHCCCC?BCC@C@CCCCBCCB?BCBB@BCCCCCBBCBBCCCBBB@CCB?BC?B?BBBBBBBAB;?::::.;>A;:;;;.;CCDG=BBCCCDDCCC@CDDD2CBCCFACACC@CCCCD@@?A@CCCDEE=@?BB<BBBBBCCCDCCCCCCCCCD?BBCCC@CCCCCCC=C@@@
@ATNG8:03089:05370
GATGGTAGCACGAGTCACTCATATCCAGAAGATCAGGAACTCTAGAAGAATTCAGATTTTTAACACGAGAGTAAACGTAAAAAGAAGGTTTTACAAGACTCACGTTAACAATATTGCAGCAGTACGCACACAATCGAAGCGCAGTAAGGTTGGCTAGTGTAACTAGCAAGAATACCACGAAAGCAAGAAAAAGAAGTACGCTATTAACTATTAACGTACCTGTCTCTTCCGAAACGAATGAGTACGATGAGATCTCGTGTGCTACCATCGAATCACGAAAGTCT
+
444405=@A@@:=@@?B@BBC@@@B8=AB=@AC6969>9=>@554434/)/3///9;;;;+;6;====<<;:=:5445:>>>+@?9=099909@@@CBBBCB@BB>B?BDACCCACC@A@BBBBDECCCCCC@CCBB@BBBB@@@?9@=B6;7;BBBCCBB?BA?@@D?BB>AAB>A?>>>88:?=@BBBD3CB?BBAAB?9;;5;7;AAB<@=@@@??@BBBBBBB?B@BBC>@@@<@@@AAAABBBABBA???AABC9:9BAA>BBBAB?B:::BBB>@AAB
@ATNG8:03089:05391
GATGGTAGTGTGTCTCTGAGAGTAGTACCATGTTCGGAAGAGACAGGTACGTTAATAGTTAATAGCGTACTTCTTTTTCTTGCTTTCGTGGTATTCTTGCTAGTTACACTAGCCATCCTTACTGCGCTTCGATTGTGTGCGTACTGCTGCAATATTGTTAACGTGAGTCTTGTAAAACCTTCTTTTTACGTTTACTCTCGTGTTAAAAATCTGAATTCTTCTAGAGTTCCTGATCTTCTGGTATGACTAGTGTACTACTACCATCGAATCACGAAAGTCT
+
8:5526>>BB>>>;;;=669BBBBBCCC@CBBA>AA=?=:;;;;BB@CCBBB?C=AABA;A>AAAA:;9AC>;;;;;':8888::2:@@C=@@C?BB@BBDDBB>??BABBBB?BBC?B?BCBBB??@@BDBF>??CAA@@=:::::///616:><AC7;8;@BBBAA@@;?>>?>2>=A<??AAA/A==>D;D?????@:;;<ABBC/@>>>A6;7;@;@BC>?>?<?=AA?>>>:>>C=BB@@>>=;;;@@@@@BB???<?;;;B=B@@@@AA:@>;;
@ATNG8:03097:05414
GATGGTAGCGCACACATAGATACAGTACTCATTCGTTTCGGAAGAGACAGGTACGTTAATAGTTAATAGCGTACTTCTTTTTTCTTGCTTTCTGTGGTATTCTTGCTAGTTACACTAGCCATCCTTACTGCGCTTCGATTGTGTGCGTACTGCTGCAATATTGTTAACGTGAGTCTTGTAAAACCTTCTTTTTACGTTTTACTCTCGTGTTAAAAATCTGAATTCTTCTAGAGTTCCTGATCTTCTGGTCTACTACACTGTACTCTACCATCGAATCACGAAAGTCT
+
8>94.4;99>;955;;;@>A>@=00/<:::BA4:9>=59;4;5566>>CCACC;;9245:99@+0,/:77;;>==8:9999=$=85:000,/////)//3-3;7455;:<7=<6666=>9===<@@>?996==>:?BBB@BCB999ABB@B990==@*000*//)/3/44889456:>>>>>/4.4344444$4;4444&4999<<<<;949999(99955167==6655<955.54=9:;;?9;??<999@<@<<<699<<<@@99:29:9@@?>>==959)9959
@ATNG8:03099:05384
GATGGTAGGACGAGCGTCTGAGAGGTACTCATTCGTTTCGGAAGAGACAGGTACGTTATAGTTAATAGCGTACTTCTTTTTTCTTGCTTTCGTGGTATTCTTGCTAGTTACACTAGCCATCCTTACTGCGCTTCGATTGTATGCGTACTGCTGCAATATTGTTAACGTGAGTCTTGTAAAACCTTCTTTTACGTTTACTCTCGTGCTTAAAAATCTGAATTCTTCTAGAGTTCCTGATCTTCTGGTATACACACTCGCTCGCTACCATCGAATCACGAAAGTCT
+
<9968==>>B965;555<<<;=<<056;;=AA9>999,4=5:=>995<<<155>55.599995;6;<<;;;9:>4555555#59.44<>2;;5516==7=B>9:9?999>99:<<<>,//<7@;<9;??=>>:;;<===999>@@@AABBBBBCC?A@@@AA<>5:>959<555.5////&/)/)////'/9555)5999<<66666<G@@@+<////)/49989=:>;;;7;:=<<;::3889.55<<<<==::554444::88034;9:48;=666=6=999
@ATNG8:03101:05395
GATGGTAGTATCTGCACACTCTGTCCAGAAGATCAGGAACTCTAGAAGAATTCAGATTTTTAACATCGAGAGTAAACGTAAAAAGAAGGTTTTACAAGACTCACGTTAACAATATTGCAGCAGTACGCACACAATCGAAGCGCAGTAAGGATGGCTAGTGTAACTAGCAAGAATACCACGAAAGCAAGAAAAAGAAGTACGCTATTAACTATTAACGTACCTGTCTCTTCCGAAACGAATGAGTACTGTATCTATGTGTGCGCTACCATCGAATCACGAAAGTCT
+
//;<7;?A?D@@@??CBA>>>>@CC<CCB@BBBBBC?B=A@B;;:B999075;==>:BBB1A;?844;<<===B=333/////$//(/(///&//939:::988//(/(/8355625555;@>>CCCBBCBBB@BBBC@BBBBCCCC@C@CBB@CCCCBBCC@AAACCG?:99:CA9==:::,77728CDED2CD>B>??BBCCA=D<AA>><>;><B@@<@@@@ACG@D?BBC=BBE@;;;BBBBBCBBBA@ACCDC999CBBBD@CDD?;7;>AA;;:/;;<<
@ATNG8:03103:05383
GATGGTAGCTCGCTGATGATATCTCCAGAAGATCAGGAACTCTAGAAGAATTCAGATTTTTAACACGAGAGTAAACGTAAAAAGAAGGTTTTACAAGACTCACGTTAACAATATTGCAGCAGTACGCACACAATCGAAGCGCAGTAAGGATGGCTAGTGTAACTAGCAAGAATACCACGAAAGCAAGAAAAAGAAGTACGCTATTAACTATTAACGTACCTGTCTCTTCCGAAACGAATGAGTACTATAGACTATCTGAGACTTCCATCGAATCACGAAAGTCT
+
CBBB@BBBBBCCCCCCCCCCDBBCCADCC@CCCCCC?C?CCCCCAA>?A?B?BBA?@@@@2A?BBBCCCCCBBB9>>99999)9B=C;@@@9ACC@@AABEFHDC@C@CB@CBB=@ABBCBBBCCCCCCCCC?CCCC=AACCCBAA>AACBB?BCCCCCCC?CAAAC??AA??>=7;;777):=>:?BBBB3BD@B???CDBBA?B?@@>>6:6:ACBB?BCBBBBC?C@CCC>CBB@BAAABBBBCBBBABBBBCBCACCCC>A>ACCCC?CC?@@DD>DA@A
@ATNG8:03103:05408
GATGGTAGCGCGACGAGCGTAGACCCAGAAGATCAGGAACTCTAGAAGAATTCAGATTTTTAACATCGAGAGTAAACGATAAAAAAGAAGGGTTTTTACAAAGACTCACGTTTAACAATATTGCAGCAGTACGCACACAATCGAAGCGCAGTAAGGATGGCTAGTGTAACTAGCAAGAATACCACGAAAGCAAGAAAAAGAAGTACGCTATTAACTATTAACGTACCTGTCTCTTCCGAAACGAATTAGTACGTGTGCGACGTGTCTCCTACCATCGAATCACGAAAGTCT
+
56>>;@CCCCBBBBAAACCCCA;;;4:BB?BCCBBB?B?BBB;;9C?BB?A>:::?>AAB3B?AA?>>;;;7333)33333>===%33,33(3888'3333(3322255...'.(.32533.3779?CCCBBBCBBBCC?CCCC?AABBBCBB>A=AA@>ACBBBCCA??AA?A??CC?BBB<>>A@@8A??:?AABB3CC?B;:;AAAAA:>;>@CB<><>ABBB?BBABBAA@C@?@@;?AA>A?BBBCBBBBBBBCAABBC@@@B>BBA<>?>>>=AA<<::90::;:
@ATNG8:03056:05466
GATGGTAGCGGCACACATAGATACAGTACTCATTCGTTTCGGAAGAGACAGGTACGTTAATAGTTTAAATAGCGATACTTTCTATTTTCTTGCTTTTCGTGGTATTCTTGCTAGTTACACTAGCCTTCCTTACTGCGCTTCGATTGTTTGCGTACTGCTGCAATATTGTTAACGTGAGTCTTGTAAAACCTTCTTTTTACGTTTACTCTCGTGTTAAAAATCTGAATTCTTCTAGAGTTCCTGATCTTCTGGACAGAGTGTGCAGATACTACCATCGAATCACGAAAGTCT
+
:44437:9//)/9;:9;A@==;;9;;=566?>>5;;;:3:=8=:>=<<;>>9<::54.4.44444)/:1///////4444)488888+88288888+8677)//-066(/////4044<<9778)/)/)/)/9:>@AB@?B996:=AA69:@@@ACBBBBCB;D??>?@?B795;:444::344499+95<7<====+=<<<>3;555999:994;<<<(9555>:?:AB@AA@DCB>8<*0/////577::=:;;<;9;;;;;;;999954.4:4448::665;;09555
@ATNG8:03061:05445
GATGGTAGCACACGAGATCTCATCGTACTCATTCGTTTCGGAAGAGACAGGTACGTTAATAGTTAATAGCGTACTTCTTTTTTCTTGCTTTCGTGGTATTCTTGCTAGTTTACACTAGCCATCCTTACTGCGCTTCGATTGTGTGCGTACTGCTGCAATATTGTTAACGTGAGTCTTGTAAAACCTTCTTTTTACGTTTACTCTCGTGTTTAAAAATCTGAATTCTCTAGAGTTCCTGATCTTCTGGGTGCGCTACAGTCTCTCTACCATCGAATCACGAAAGTCT
+
BCAB@CCCCCCCBCBCBBCCCBBBBCDCDBCC@CAAA:AC?B@CCCCCCB?CCCCC?C@AABD?A?BCDCBABBB?@?A@@?'@@=@@AC>BBBC?BBC?BB?=<<@999)9>>?ABBA?BDB;?;AA>>=><<;@@AD9>===<=<?>>>>A>>>A;>@?;?D=C;AA>>>AADD;A>>>>3=;>9::999+8=988.:88888@>===4=>>=/<>>>?<?<>>>@A>7//+/167:BBD:>=>>8===AAAAAA>AACC=>=>D;>888=;A>?<9990::::
@ATNG8:03062:05446
GATGGTAGAGAGAGCTCTCTCATCGTACTCATTCGTTTCGGAAGAGACAGGTACGTTAATAGTTAATAGCGTACTTCTTTTTCTTGCTTTCGTGGTATTCTTGCTAGTTACACTAGCCATCCTTACTGCGCTTCGATTGTGTGCGTACTGCTGCAATATTGTTAACGTGATTCTTGTAAAACCTTCTTTTTACGTTTACTCTCGTGTTAAAAATCTGAATTCTTCTAGAGTTCCTGATCTTCTGGATATGAGTGACTCGTGCTACCATCGAATCACGAAAGTCT
+
@@@@7??ABBCBCCBAAA<@<<==?>>>@CAB?BEGD?CIAC@CCBCCCC?ABBCD?B?BBAA?B?CECAAABBD?BBBBB3?><>AAB>BBBB<>?@<@@,000///(/688A==>:;;;<?;?AAA8898<@===38/67///89;?@A::;>8;:::?<9=9///@==9@@;?>>>>2><A:>9===,::==@-//::;<9==?;????/;9::@<@=BB:==???@@<@<@A;;;>;====A;:;@;;;AAAA?AAAAA>>;>999=7666669919==:
@ATNG8:03066:05430
GATGGTAGCACGAGTCACTCATATCCAGAAGATCAGGAACTCTAGAAGAATTCAGATTTTTAACACGAGAGTAAACGTAAAAAGAAGGTTTTACAAGACTCACTTTACAATATTGCAGCAGTACGCACACAATCGAAGCGCAGTAAGGATGGCTAGTGTAACTAGCAAGAATACCACGAAAGCAAGAAAAAGAAGTACGCTATTAACTATTAACGTACCTGTCTCTTCCGAAACGAATGAGTACTGCGTCTCACTCTCGCCTACCATCGAATCACGAAAGTCT
+
55==<=???===@?699@CCC>>;;7;=C<@BBBAA6;49@@@A=A:C@9?>@CAAACCC2@?@B?@@CBB?@=/9899999$9<<<2555&/::5;0////79:3;;<:>@??BBBBBDEA@ACCCD@@@???@C@CCBCBB??<?=AAB?BBAAA@::88<AA>>9<<9=BC==?998(77/(/6666'//(/669@CDBB?B@BC>>;?=????@=@>?>===5;7:=A7=;;7;ABBCBCBBBAA?@A>>>@@AAB<??A>AA?>??B???A@A7<<>?
@ATNG8:03069:05446
GATGGTAGTATAGAGCTCTACATAGTACTCATTCGTTTCGGAAGAGACAGGTACGTTAATAGTTAATAGCGTACTTCTTTTTCTTGCTTTCGTGGTATTCTTGCTAGTTACACTAGCCATCCTTACTGCGCTTCGATTGTGTGCGTACTGCTGCAATATTGTTAACGTGAGTCTTGTAAAACCTTCTTTTTACGTTTACTCTCGTGTTAAAAATCTGAATTCTTCTAGAGTTCCTGATCTTCTGGGCTGCGCTGATATGCGCTACCATCGAATCACGAAAGTCT
+
??BB@CCCCDBBBBBBBCECCCCBCDDCCD;;7;@?@9@B?B?BAAACBB@BCBBB?B@BBBB?C?BABBFCBAA=@@@@>.>>278:7.7A?>;?A@?@@=@@@@:958????B;<8;AA=E=>>>@;;;?:>>>>:>>>=AA:;;>@@@:::>6:;;;;;7;=AA@@@A@@@:==BCC5@7;5;===<+<=888-8?>??A====8=???/@???A<?<@@<@@@@B==:>=AA>>>>8999919///<<;<???@?????@@<===A@<AA===DD9@=>=
@ATNG8:03070:05426
GATGGTAGCATCATGCATATCTCACCAGAAGATCAGGAACTCTAGAAGAATTCAGATTTTTAACACGAGAGTAAACGTAAAAAGAAGGTTTTACAAGACTCACGTTAACAATATTGCAGCAATACGCACACAATCGAAGCGCAGTAAGGATGGCTAGTGTAACTAGCAAGAATACCACGAAAGCAAGAAAAAGAAGTACGCTATTAACTATTAACGTACCTGTCTCTTCCGAAACGAATGAGTACGATGAGAGAGCTCTCTCTACCATCGAATCACGAAAGTCT
+
55@@8<BBBCCCBBCDDCCC@CCDD=ABB?BCCCBB@B?CBEBBAB?BD?C?BBCBBBBB3B>BAAAAAAABCC=BBCCCCC5BB=A7;;;6;@B=@AABCGGFD?B@BC@CCC@CCCCCC@CCCCCCCCAA<ACCC@CCCCBBBB@B?BCD?BBCBCCAC@CCCCBB?AA>AFD@CABBC>AA@?BCCDC3BB?BBBCCBBAC=@=?BCC?B>AABBA>AA@AAAA?C?CCA9ACB@ACACBBBBBA@@C@ABBB@@@BBCB@@=@BBBB>AAA<<>A7>566
@ATNG8:03074:05453
GATGGTAGCGCACACATAGATACAGTACTCATTCGTTTCGGTAAGAGACAGGTACGTTAATAGTTAATAGCGTACTTCTTTTTCTTTGTCTTTTCTGTGGTATTCTTGCTAGTTACACTAGCCATCCTTACTGCGCTTCTATTGTGTGCGTACTGCTGCAATATTGTTAACGTGAGTCTTGTAAAACCTTCTTTTTTACGTTTACTCTCGTGTTAAAAAATCTGAATTCTTCTAGAGTTCCTGATCTTCTGGATAGCGACGCGATATACTACCATCGAATCACGAAAGTCT
+
@A@@;?>BBCCEBBBBCBAABCAABC;:9=@@=;:0D<>@+//)///77--(/7///7;27804.5;>A?;::9::344444$4<<(55>D>>2?:9;;173828;6::<@@B@CCGCEFFC@BDD@C@CDDDCCCC@CCCC@CBCBBBCCCCCDC@@@D@DCC@@@?A@CCCCCCBBB?A::::.;;?;;;;;;;%;@@@B>DDCCCDCBCB4;;;;;%;@@A@@B?BCACCCCCAA?A@CCDDFD@BBB?BBCEDBBBCCCCCCCFBBBC?CCBBD?CCCCABA<A@@@
@ATNG8:03076:05456
GATGGTAGTAGTACACTAGTCATACCAGAAGATCAGGAACTCTAGAAGAATTCAGATTTTTAACCCTGAGAGTAAACGTAAAAAAGAGGTTTTACAAGACTCACGTTAACAATATTGCAGCAGTACGCACACAATCGAAGCGCAGTAAGGATGGCTAGTGTAACTAGCAAGAATACCACGTAAGCAAGAAAAAGAAGTACGCTATTAACTATTAACGTACCTGTCTCTTCCGAAACGAATGAGTACTGTATCTATGTGTGCGCTACCATCGAATCACGAAAGTCT
+
ACCB?BCCCCCCCCCBCCCAAA;9;05??;@A@@@A>B>BBCBBBD@CC?C?::;@@AAA,A5;;09??:95<::19--,,,,,#,,,(,55&,,2,5699;::?@>B>BB?BBB=AABB?AAA@@??>>?>C=?A?B;657<>>8818:>=@>AAA@AABB?BAAACC@BB?BBB>@@@994:CA?@AA@@.>>>A9::ABB?@=??AABB=@<@?<9:39?@@@AB5:79BB=BBB??;:?///??99>>;;;A???>=;=>=?>AA??>?>??@999+7878
@ATNG8:03087:05423
GATGGTAGTGTCATATGAGAGTGTGTACTCATTCGTTCGGAAGAGACAGGTACGTTAATAGTTAATAGCGTACTTCTTTTTCTTGCTTTCGTGGTATTCTTGCTAGTTACACTAGCCATCCTTACTGCGCTTCGATTGTGTGCGTACTGCTGCAATATTGTTAACGTGAGTCTTGTAAAACCTTCTTTTTACGTTTACTCTCGTGTTAAAAATCTGAATTCTTCTAGAGTTCCTGATCTTCTGGCTCTCGTAGACAGATACTACATCGAATCACGAAAGTCT
+
@ACB?CCBBCBCBBCCCCCBCBCCCCECCB;;8;BC?BC?C?CCCCCCC@CECCC?B?BBBD@DABBBCCCCBB?BBDDD3CC=@@CC=CBA@>@CC?CC?AABGCC?CCCCCCBC@BCCAC@BBBCCABB@CCCC@BBBBBBBCFBBBDBBBB>BCD@CC@C?BBCCCCCBB>ABDGG;C?B>BBCBC2AC@@@;ABCBCBCCCC@EFEF5GBBBB=@=AC?BDBDCCC@C@BEDBBB=@;;6;A@@@BBBBCCCCCGCCCCCCBA@@@BBBCBBB>BBBB
@ATNG8:03100:05452
GATGGTAGTGTCAGTGCGCGTCGTCCAGAAGATCAGGAACTCTAGATGAATTCAGATTTTTAACATCGAGAGTAAACGTAAAAAGAAGGTTTTACAAGACTCACGTTAACAATATTGCAGCAGTACGCACACAATCGAAGCGCAGTAAGGATGGCTAGTGTAACTAGCAAGAATACCACGAAAGCAAGAAAAAGAAGTACGCTATTAACTATTAACGTACCTGTCTCTTCCGAAACGAATGAGTACGTGTGACGTACGTGAGCTACCATCGAATCACGAAAGTCT
+
66AA:>BB:0/:/0//<<AABA@;C7;AC?CB;;;A6;69BA?@?A@@A>B?BB;;;@@@,@?@000;;:<8===19933333$3938,333&37938:::9<;33,3,28.522+2666==@@>>BCCDCBB@DBBB@B@@?A@??=@?BBB@BDDBBBDCAAAABGD???<?BA;>>999,7<>:A@DDD2CC?CBAABBBAA<>;?===9=8=>B@@<@A;<<CB@C@A@@9@;:59A@BCCBAAAACCCCCBBBBBBBBBAA>ABBBB?DCBBA@@:@AAA
@ATNG8:03101:05425
GATGTAGACATATCGTACTCTCTGTACTCATTCGTTTCGGAAGAGACAGGTACGTTAATAGTTAATAGCGTACTTCTTTTTCTTGCTTTCGTGGTATTCTTGCTAGTTACACTAGCCATCCTTACTGCGCTTCGATTGTGTGCGTACTGCTGCAATATTGTTAACGTGAGTCTTGTAAAACCTTCTTTTTACGTTTTACTCTCGTGTTAAAAATCTGAATTCTTCTAGAGTTCCTGATCTCTGGTGTCGTCTATCATGTACTACCATCGAATCACGAAAGTCT
+
BBBBBCBBCDCCCCCCFFFCCCCDCCBBCDC@BBAA=BB?B@CCBBBCC?CCDAA>A?CCBA?C7=====B==C?BBCDC2BA>A988,6AAC@CCF?BB799AFCC@DAA@>>==:=>>9>;AAAAAA==7????<>>@=>=A@@@@@@@ABB<>>>=BB<A<A>>>??A>>:=====2<:>:88898(/:----'------6--.(.777)668895>;>>9=>>?>==<@7;;BB@;;;;7;@@===///==>@?@@@@@@<@@=<<9<=<=<<<5<<::
@ATNG8:03101:05446
GATGGTAGCACGACACGACGATGTGTTCTCATTCGTTTCGGAAGTAGACAGGTACGTTAATAGTTAATAGCGTACTTCTTTTTCTTGCTTTCGTGGTATTTCTTGCTAGTTACACTAGCCATCCTTACTGCGCTTCGATTGTGTGCGTACTGCTGCAATATTGTTAACGTGAGTCTTGTAAAACCTTCTTTTTACGTTTACTCTCGTGTTAAAAAATCTGAATTCTTCTAGAGTTCCTGATCTTCTGGTCTACTACACTGTACTCTACCATGAATCACGAAAAGTCT
+
:?BB@CCCBBBA<<=<@<6666><<@>ABCCC@CB@@<==;=5//////:<:<=<;;7:7;;<=9A:=BBBFBB@?;?@@@@2@A=A?;;5;00/+//:;53413=@>993:AAABB??>:AA=@;=====<>@=???D<==>ABA>;;;@@@;;;=5;;;9;;5;;??A@@@@AC<@=>==2=7<788888(8><>>3;:?=====9:187888$8:;=>=A<??<?>>?=>@:=:=A>>994:=?:?@@@>>>A@=>>>>>@@@==::::A<::;>8///)/67/
@ATNG8:03059:05513
GATGGTAGCTATACGTATATCTATGTACTCATTCGTTTCGGAAGAGACAGGTACGTTAATAGTTAATAGCGTACTTCTTTTTCTTGCTTTCGTGGTATTCTTGCTAGTTACACTAGCCTATCCTTACTGCGCTTCGATTGTGTGCGTACTGCTGCAATATTGTTAACGTGAGTCTTGTAAAACTTTCTTTTTACGTTTACTCTCGTGTTAAAAATCTGAATTCTTCTAGAGTTCCTGATCTTCTGGCTCTCGTAGACAGATACTACCATGATCACGAAAGTCT
+
::49.4444;<=CB<<<?>>>??666<:@@9919@@B;9:79:A:99@9;2:>=<@;@=@AAC@H@CBAB??8BC=A@DFF3B@<??@?8=@AA79:A;??=?:93AA8@ABA@@00,//986<)-.....5949::=,2255789:9;>>;:9=@:=>==BB<@<???==;;;D;?====1===4;;;;:*::888-8<=;;;:87807787(57877271777;?<>;;>;A<??@@??<??=6:::///=:9:;?;;;@@?>><??=>=>>=;;;3;??A
@ATNG8:03066:05470
GATGCGCACACATAGATACAGTACTCATTCGTTTCGGAAGAGACAGGTACGTTAATAGTTAATAGCGTACTTCTTTTTCTTGCTTTTCTTGGTATTCTTGCTAGTTACACTAGCCATCCTTACTGCGCTTCGATTGTGTGCGTACTGCTGCAATATTGTTAACGTGAGTCTTGTAAAACCTTCTTTTTACGTTTACTCTCGTGTTAAAAATCTGAATTCTTCTAGAGTTCCTGATCTTCTGGAGATATCATCAGCGAGCTACCATCGAATCACGAAAGTCT
+
BBA;;;BBBEDDDBCCCCBBBAAABA;:5;::;6;B?C@CCCBDBB?CCCCC?C>AAAB@B@DCDBBB==C6?>;;;,771;==;<+;95;;>//)//(///5<>49@@@@@@@=@@@=@=>==@@@BB<@?@?<?AAAAA>>>@@ABE@@@<@?@<>>8><BB@@?@BDD9???BA-;29425222$299::3:999:8778:-8752$255586=6;;67;;=?::3659///;=499A5==AA???DAA===A>>=ADD==>>??<?@B>>>@:@===
@ATNG8:03066:05510
GATGGTAGGACGAGCGTCTGAGAGGTACTCATTCGTTTCGGAAGAGACAGGTACGTTAATAGTTAATAGCGTACTTCTTTTTCTTGCTTTCGTGGTATTCTTGCTAGTTACACTAGCCATCCTTACTGCGCTTCGATTGTGTGCGTACCGCTGCAATATTGTTAACGTGAGTCTTGTAAAACCTTCTTTTTACGTTTACTCTCGTGTTAAAAATCTGAATTCTTCTAGAGTTCCTGATCTTCTGGATACACTCATGTGCACCTACCATCGAATCACGAAAGTCT
+
55=>:>CB?B;:9ABBBCCBCBBC@CBBCCAA?ABCC>CC@C@CCCBBBD@DDCCE@B@BBBD@D@BBBCCCCCCABBBBB0@@<@BCC>CEBB?B;;7;B?BBBGCD@CCCCCCCC@CBC@B?DEEDCCCC@BBBB?BBCBBBBBBB<?@AA@B?AAA@;;:;?BCEDDDCBB>AAA@@3@<@=AAABA0@C@@@=ACCEFCCCCC@DDCC5B@@BD>B?BC@CCEEBBB?B?BBCCCC?AAC@BCDCCCBBCCCCCCCC?ACCAD?@@@?BACBBBA:B:;;
@ATNG8:03068:05512
GATGGTAGTCTCAGTATAGTCTATAGTACTCATTCTGTTTCGGAAGAGACAGGTACGTTAATAGTTAATAGCGTACTTCTTTTTCTTTGCTTTCGTGGTATTCTTGCTAGTTACACTAGCCATCCTTACTGCGCTTCGATTGTGTGCGTACTGCTGCAATATTGTTAACGTGAGTCTTGTAAAACCTTCTTTTACGTTTACTCTCGTGTTAAAAATCTGAATTCTTCTAGAGTTCCTGATCTTCTGGATAGCGACGCGATATACTACCATCGAATCACGAAAAGTCT
+
59==9=BA@A@9;///7:977;<<:;;AAAA>>60//77.7;9@<AAAABBB@BFA::8>8==?@;A5:8=@993?>5/000/$///(//88/6755.59949B?@A@CBC@CCC;<;AA;@;;6;@CCFGBDCC?AAA@=@BBCFDB;;;@@AAACC>A@@?@A5;2;::9=;=9929::::*9.99==>@4>?BCD>DBCBBBFCCC?AAAA0@A@ACAC?BA;;;BBB;;:;?BBBAA@=@@A>BBBBCCCBAC<;;B@@@@DD?A@@BB?A>BB;;;;.;;;A
@ATNG8:03073:05475
GATGGTAGCTCTGCTCTGACTCTCGTACTCATTCGTTTCGGAAGAGACAGGTACGTTAATAGTTAATAGCGTACTTCTTTTTCTTGCTTTCGTGGTATTCTTCTAGTTACACTAGCCATCCTTACTGCGCTTCGATTGTGTGCGTACTGCTGCAATATTGTTAACGTGAGTCTTGTAAACCTTCTTTTTACGTTTACTCTCGTGTTAAAAATCTGAATTCTTCTAGAGTTCCTGATCTTCTGGGCTGCGCTGATATGCGCTACCATCGAATCACGAAAGTCT
+
C9;;9B==@=@;95=;;;;<<<=66554<954.488:3:<=B@BCCCBBB9@==;;7;9==?C@DACCBCDGBBB?@@@@@1@BAEDFE;@@;;2:5<76626=>5996=C@@@<;7<@<9A?BCAAA999=ACCE?CCCCCCBBB<<;CCD@@>ACB?@@7;7;AABAABCC=@;;;0:29499:::(9999@9@::9?@A595.9555$5555>:>;D@>=BDCCBB@C@CCBCBC?A;;;0;A@BACCCCCCABCEHEEE@BABCB?BCDBBBE>CCBB
@ATNG8:03073:05480
GATGGTAGCGCACACATAGATACAGTACTCATTCGTTTCGGAAGAGACAGGTACGTTAATAGTTAATAGCGTACTTCTTTTTCTTGCTTTTCGTGGTATTCTTGCTAGTTACACTAGCCATCCTTACTGCGCTTCGATTGTGTGCGTACTGCTGCAATATTGTTAACGTGAGTCTTGTAAAACCTTCTTTTTACGTTTACTCTCGTGTTAAAAATCTGAATTCTTCTAGAGTTCCTGATCTTCTGGTATGACTAGTGTACTACTACCATCGAATCACGAAAGTCT
+
69AB9>BBBCCCCCCCCCCCC@A@ECDCCB@A>@@@E>BC@C@DCCGCBA?CDBAC?@?@ACC?C@CDB@@@CCD:>:999'44.5:=>>/<;:;49;;5>B@CCCBBB@BCCGFDECACCD@C@BCCCB;;;?AABB?BBCCIIBBBBBACCB@@=@BA?AA<@<@@B@@@B@@=@AAAA7A=A<;;;;;*;ABBC;BABBBBHCDDAEHED5DAABC@D@CFACCCCCBB<@<@AABAA<?:;8;BBBBBBCCCCCCCCCCCDCABBBCC@B@@@AAB<BBBB
@ATNG8:03073:05501
GATGGTAGTAGTACACTAGTCATACCAGAAGAATCCGGGAACATCTAGAAGAATTCAGAATTTTTAACATCGAGAGTAAACGATAAAAAGAAGGTTTTTACAAGACTCACGTTTAAACAATATTGCAGCAGTACGCACACAATCGAAGCGCAGTAAGGATGGCTAGTGTAACTAGCAAGAATACCACGAAAGCAAGAAAAAGAAGTACGCTATTAACTATTAACGTACCTGTCTCTTCCGAAACGAATGAGTACGTGTGACGTACGTGAGCTACCATCGAATCACGAAAGTCT
+
/:77698<9::<9996666<<::44.5775/-(--(-8/:)///95555.4<5:377//)/999':+//7:::55544=4445//:99'//(/(////$/8906833339777.66.6603..(.357=>>=<;?BCCC@@<?A??=?AAACC??<@>A@?<?AA@BC??:>?=987589288<6;:@::3??;:>AAAA/@@=887;==>:;5:499663;6:::;9<@A?@?BB?B;?@A<@@@=ABB???AB???@AAGCCCEDB998@9818988?>@?A>>=>8=>==
@ATNG8:03073:05517
GATGGTAGGCGACACTACATACTCGCCAGAAGATCAGGAACTTCGTAGAAGAATTCAGATTTTTAACACGAAGAGTAAACGTAAAAAGAAGGTTTTTACAAGTACTCACGTTAACAATATTGCAGCAGTACGCACACAATCGAAGCGCAGTAAGGATGGCTAGTGTAACTAGCAAGAATACCACGAAAGCAAGAAAAAAGAAGTTACGCTATTAACTATTAACGTACCTGTCTCTTCCGAAACGAATGAGTACTGCGTCTCACTCTCGCCTACCATCGAATCACGAAAGTCT
+
44<<7;:0,/------669;9:9555.45<044::54.-3--(-----80563;288977777'7,3/8//(/666992:=BBBBB1;@?>59999)<:;4///<;:9555.439;9=<=8<545<<<<<=665;;59.9@>?499@AB;;;9;)///)/:::;<=<559549<9=?<@?<7<8?;93833,//////$/;6//(/0=>BBB?A:@<><<A<@>CBB?BBB@A@A>A?BCC=CBA8::A@@??9::9ABAAB@;;;BCC@BBC@BBAAA8::AAAAC=CA;<
@ATNG8:03075:05505
GATGGTAGAGAGAGCTCTCTCATCGTACTCATTCGTTTCGGAAGAGACAGGTACGTTAATAGTTAATAGCGTACTTCTTTTTCTTGCTTTCGTGGTATTCTTGCTAGTTACACTAGCCATCCTTACTGCGCTTCGATTGTGTGCGTACTGCTGCAATATTGTTAACGTGAGTCTTGTAAAACCTTCTTTTTACGTTTACTCTCGTGTTAAAAATCTGAATTCTTCTAGAGTTCCTGATCTTCTGCTGCGCTGATATGCGCTACCATCGAATCACGAATGTCT
+
>>BB?BDDEBCBBBD;66??@@CDDCCCCCCC@CBAB=BD?CACCCBBBB@BAACB?B@BCBB@D?DBCBBBBDC>AADDD2@@:?AAC?BCDC>@8829@3::97;;2;?ABCA@@=888=A<@@AA>>=@<@AAD=B>>?;==AAAAAA?===8788<A@<@=???B>?>AA=A>>AA;C<A:>>AAA/==333)------6:9<6<;<<.9??@D:>;;;6;=>>===;?=A@A@??:=>AA==>:::;@A???C>>>@@<::;??:>>==;:5:>>>=
@ATNG8:03080:05510
ATGGTAGCGCACACATAGATACAGTACTCATTCGTTTCGGAAGAGACAGGTACGTTAATAGTTAATAGCGTACTTCTTTTTCTTGCTTTCGTGGTATTCTTGCTAGTTACACTAGCCATCCTTACTGCGCTTCGATTGTGTGCGTACTGCTGCAATATTGTTAACGTGAGTCTTGTTAAACCTTCTTTTTACGTTTACTCTCGTGTTAAAAATCTGAATTCTTCTAGAGTTCCTGATCTTCTGGGTCTCTCTCTCACGCACTACCATCGAATCACGAAAGTCT
+
;<<:>BB;;5<9;;<ACABBBBBBC@9:5:=5:>>:09:5:055;;;>>:==<<=5:5:;<<8=<?==C:;9:A<@BDDD1>B896;@8=BCC7;6:6:B?CCDAAAACCCBBBDCACB@4929=>?@@BB=@@?>299@;;;=@?@@ADDBBA;>?@??E@C@CEBBA@@@@;??;?>6>9>=9:;;;*:?AAA=BBBCBDBBCH@CCBB,A;;;<6;?BB?CCCBBCB@B@A@@BCB<AA@A;A@AACCC;;;B;;;CCBBB@BABCC@CDCC;;;8;@@@
@ATNG8:03082:05489
GATGGTAGTATATCGCGTCGCTATCCAGAAGATCAGGAACTCTAGAAGAATTCAGATTTTTTAACATCGAGAGTAAACGTAAAAAAGAAGGTTTTACAAGACTCACGTTAACAATATTGCAGCAGTACGCACACAATCGAAGCGCAGTAAGGATGGCTAGTGTAACTAGCAAGAATACCACGAAAGCAAGAAAAAGAAGTACGCTATTAACTATTAACGTACCTGTCTCTTCCGAAACGAATGAGTACTGTATCTATGTGTGCGCTACCATCGAATCACGAAAGTCT
+
AACC@BBBCCCBCCDCEDBBBBBBE>CBI?ABB;;9=B>BBB:;6B7;>:A>00---8888#-(----//44488;188444444#43-3-333&38:28:899;988288<?;>>??BCEBCCBCCBBBBBBBC?BBBB>@?CBA@AB3:6;;;5;AAAACBB@BBBCDC@BA>@>>;>BBBC=B9:59BAAA3AA>A???AA@??=?:>>@@=A;BACBB=@@BAACB?B?BDC=CAC?BBBBBBCCCBBBBBBBBBBBAABB?>>?@BAAA;A><=BCC>C:::
@ATNG8:03082:05519
GATGGTAGCGCATATCAGCGCAGCCCAGAAGATCAGGAACTCTAGAAGAATTCAGATTTTTAACACGAGAGTAAACGTAAAAAGAAGGTTTTACAAGACTCACGTTAACAATATTGCAGCAGTACGCACACAATCGAAGCGCAGTAAGGATGGCTAGTGTAACTAGCAAGAATACCACGAAAGCAAGAAAAAGAAGTACGCTATTAACTATTAACGTACCTGTCTCTTCCGAAACGAATGAGTACGATGAGATCTCGTGTGCTACCATCGAATCACGAAAGTCT
+
@CBC?C:<;DDC@AACCCCDCCAAA=BBB@IGCCCCAB@BBCCCCC@BB?B@BAC:;:::.:=BCCCCCCCCCC>CCCCBBB5BE@D@CCC;CDE@CBBBCCBBA?B@DD?BAA?BCCCDAABCCDCBBBCG@CCBB>BBBCBBBB>A?B;::;GCCCDBB?BDCCBB?BB?BCB=??888-9==<ABCDC3CC?B@?@ECDCB=@=AADD@B@@<B:;7;BABAAA?A?AA@<B@@=@DBCBCBBBCBBBBBB@@@BBBABBAA>AC===<?=?@@@>:@@@@
@ATNG8:03084:05479
GATGGTAGCTATACGTATATCTATGTACTCATTCGTTTCGGAAGAGACAGGTACGTTAATAGTTAATAGCGTACTTCTTTTTCTTGCTTTCGTGGTATTCTTGCTAGTTACACTAGCCATCCTTACTGCGCTTCGATTGTGTGCGTACTGCTGCAATATTGTTAACGTGAGTCTTGTAAAACCTTCTTTTTACGTTTACTCTCGTGTTAAAAATCTGAATTCTTCTAGAGTTCCTGATCTTCTGGGTCTCTCTCTCACGCACTACCATCGAATCACGAAAGTCT
+
?@BA?BBBBC@CCAA@DCICBCDBBBCBBCAA=AA@@=AB@E@CBBBBBBACCBAA=B?AAAC?B?BA@ABGBAA;A@?@?.?>9@>??8?CCB?ABB?A@<>>?A=>;?AAABBBB??@@<@<BA@@@@@B=>>>?<??AA>>>>>>>BA??<<69::;>>8>;>;:;?B>>?:=>@AB3>:>:=:999,67777+------6<=@5;;;:.5AAAD:?=>>:>@@B@@@=D;@@??>>:=>DE;@@@@@===AAAA@@@???B===>=?:?=>=?==188;/
@ATNG8:03090:05501
ATGGTAGAGTATCATGTGTATCTCCAGAAGATCAGGAACTCTAGAAGAATTCAGATTTTTTAACACGAGAGTAAACGTAAAAAGAAGGTTTTTACAAGACTCACGTTAACAATATTGCAGCAGTACGCACACAATCGAAGCGCAGTAAGGATGGCTAGTGTAACTAGCAAGAATACCACGAAAGCAAGAAAAAGAAGTACGCTATTTAACTATTAACGTACCCTGTCTCTTCCGAAACGAAATGAGTACGTGTGACGTACGTGAGCTACCCATCGAATCACGAAAGTCT
+
55:5:?BA?@?966666AA=<<@@455:8<<<>>C?C?CCCCC<:7;D>B@CCCBBCCDD*C@BBBCCCCEECC>CBBBCCB1BCBC@CDDD5CBB@BBBBBCBCB?B@BC?BBB?BBBBCBECBBBDECCCB?BCCC@BBBCCCAA=B>B@@<@CBBBBCC@CCCCAC?AA>ABC?AC888*:9:3:=>=?1?C@DBBBCBA999+99><<?1818@BBBG?AAACBBB?B@@@>6@;<<.;?BBBCBBBBCDBBBFCC@@ABBAABAB=BBBBB?CDAA9993:A@@
@ATNG8:03094:05514
GATGGTAGCATCATGCATATCTCACCAGAAGATCAGGAACTCTAGAAGAATTCAGATTTTTAACACGAGAGTAAACGTAAAAAGAAGGTTTTACAAGACTCACGTTTAACAATATTGCAGCAGTACGCACACAATCGAAGCGCAGTAAGGATGGCTAGTGTAACTAGCAAGAATACCACGAAAGCAAGAAAAAGAAGTACGCTATTAACTATTAACGTACCTGTCTCTTCCGAAACGAATGAGTACGAGAGAGCACACGTGTCTACCATCGTCATCCAGAAGTCT
+
CDED@CBBBCCCC;:;ICCBBCBBB?BBC@BBBCBB@B:BCBCCCC?BB?B>A@C@?@@:+:7=888<<BBBB@9=<:;;;;);>;<=?>>2>BB<@A;;:CB;;;,;4:?<A9986=@<BBCCCCBCC;;;C@BABB>A@CBBBBB@DACCB@BBBCBBBB?BBBBBB@BC?BBA9>>@=>8:9939@DAC3??<?999AA999=A>=AAA<A<AAFBC@BECDCCC@D@BBB=A@A>AA@BCAAAABBBCBBBBBBBBCCCBBB?BAA>BBC@@>@BB>BBCC
@ATNG8:03095:05491
GATGGTAGATACTCGCTGATCACCCAGAAGATCAGGAACTCTAGAAGAATTCAGATTTTTAACACGAGAGTAAACGTAAAAAGAAGGTTTTACAAGACTCACGTTAACAATATTGCAGCAGTACGCACACAATCGAAGCGCAGTAAGGATGGCTAGTGTAACTAGCAAGAATACCACGAAAGCAAGAAAAAAGAAGTACGCTATTAACTATTAACGTACCTGTCTCTTCCGAAACGAATGAGTACTGTATCTATGTGTGCGCTACCATCGAATCACGAAAGTCT
+
//:<7<AA::5;555;>5599555)5;;8::;:59.66;?>CCCF@BA?B@C@@<;;<<*9=@CCCCCCCCCC<AACDDED5CB>B>BBB:BBB?BCACBCCCC@B@CD@C@@<@@BABDCCAABCDCCDD?CABB?BAAA@@?A=A=A@@=ACBDBCBA>AAAA??;::38?:,37;;;78;>8779899%9?;A??@BBB@A;?<>>>>=A<@@B::7:A@@@BB@B@CBB>CAA?@@@HCBBABBBBBBBBBBBBCBEFBCB?>A???;>>AA;<;6;;;:
@ATNG8:03098:05497
GATGTAGTGCGTGAGAGAGAGACCCAGAAGATCAGGAACTCTAGAAGAATTCAGATTTTTAACACGAGAGTAAACGTAAAAAGAAGGTTTTACAAGACTCGTTAACAATATTGCAGCAGTACGCACTCAATCGAAGCGCAGTAAGGATGGCTAGTGTACTAGCAAGAATACCACGAAAGCAAGAAAAAGAAGTACGCTATTAACTATTAACGTACCTGTCTCTTTCCGAAACGATTGAGTACATAGATATACGTATAGCTACCATCGAATCACGAAAGTCT
+
<=BCDCBBCDAAAACCBBCCCA@A>ACCACBBBAB@B@CBDDBAA@DG>@=@BA=?>>?.??BAABBBBBBCC=CBBBDEF5BA=@5;;;6;CD@CBBCJCC@C@CD@CCC?AABCCBDCCBBA@@AAB@CBCC?CBBBC?@@<@<@@@<@BB@@@BBBCFG@@=@?=?CC?BC>?<6=9:37<<;<,89,8?AABBAAB799:BBB?A=CC?@@??@@@@@@A:A<?:91;000?@BA0<:FFBBACCBBBB?>>BBBCCC?B799B?AA>>>@?8@>??
@ATNG8:03100:05517
GATGGTAGTGTCATATGATGAGTGTGTACTCATTCGTTTGGAAGAGACAGGTACGTTAATAGTTAATAGCGTACTTCTTTTTCTTGTCTTTCTGTGGTATTCTTGCTAGTTTACACTAGCCATCCTTACTGCGCTTCGATTGTGTGCGTACTGCTGCAATATTGTTAACGTGAGTCTTTGTAAAACCTTCTTTTTTTACGTTTACTCTCGTGTTAAAAATCTGAATTCTTCTAGAGTTTCCTGATCTTCTGGGATGTGTGCGCAGTGCCTACCATCGAATCACGAAAGTCT
+
4:<<:@>BBBB==;;;>666<==<BC@9666658D;@@<?9=5>>=:555.59;::6;:?CBB@GAEC@955555499999(44.44:=>6>;;;=254:6:;698;7344)5<<:<;;;7;>=@C<BBCCDCA@=AB;<9;BBCBCCBBCCAAACA@<@BB=@@=@@CC?@@@@;<;0;@@@@.;5;<;;<;<;<#;A?AB;@<;;AA;:;@2;;:;*;AABC@BACC@BBBAA;;;0;?BBCCBB?BBBB=B<;;A;;;@;:::99=@@@AECCCC@CCCCCCD=BBBC
@ATNG8:03104:05471
GATGGTAGGAGACACGTCGCACAGTACTCTTCGTTTCGGAAGAGACAGGTACGTTAATAGTTAATAGCGTACTTCTTTTTCTTGCTTTCGTGGTATTCTTGCTAGTTACACTAGCCATCCTTACTGCGCTTCGATTGTGTGCGTACTGCTGCAATATTGTTAACGTGAGTCTTGTAAAACCTTCTTTTTACGTTTACTCTCGTGTTAAAAATCTGAATTCTTCTAGAGTTCCTGATCTTCTGGATATGAGTGACTCGTGCTACCATCGAATCACGAAAGTCT
+
AACC@CAC?CCCCCCCBCDCBABDCCCBBCACBCJ?CC?C@CCDCCCC@CCBBB?D?CCDD=C>BBCCBCBBA@@@>?=,=B?BBCC>BBBC?BBD?BB?BBBDDD@CAAAAAA@>ABC>B>BBAA@A@B?CBAA?CBB??>>===@>>>==><@??<?@<@=AA@AAAAAA<A>>>>5><@<??CCC/AA?A?7@:::::<=9:7:BBB/@==>B<@<;;8;@@@???<A:??BA@@:>>B<?????==<AAA?>C>>>==A=CA??A<AA9;;?C7>;;;
@ATNG8:03058:05539
GATGGTAGTGCGTGAGAGAGAGACCCAGAAGATCAGGAACTCTAGAAGAATTCAGATTTTTAACACGAGAGTAAACGTAAAAAGAAGGTTTTACAAGACTCACGTTAACAATATTGCAGCAGTACGCACACAATCGAAGCGCAGTAAGGATGGCTAGTGTAACTAGCAAGAATACCACGAAAGCAAGAAAAAGAAGTACGCTATTAACTATTAACGTACCTGTCTCTTCCGAAACGAATGAGTACTATAGACTATCTGAGACTACCGTCGAATCACGAAAGTCT
+
ABCC?BBBCCC@@BCCCCDCCB@??<@BB@BCCCCC?C=AACCCCA?BB?A?AAA?????1??DCBABCAABBB9??:;;;;*;@>?=@??6>BA=@AABEEFAA?BADC@CBB?BCCCCCBBBBCDBBBCCBBBBB@BBBBCBCB?C@C;;8;BAABBAA?ADBBBB?AA=@>?<?BCCC>E::4:@@@A2BC?B?@?CCBB@<B:==@@<@=AABBB>AC;;;AA?A@CCB=A::6:::9BBBBBBBBBBBBCDDCBBCBBAA=AAA@A=????@CC=C@@@
@ATNG8:03063:05566
GATGGTAGTGTCATATGAGAGTGTGTACTCATTCGTTTCGGAAGAGACAGGTACGTTAATAGTTAATAGACGTAACTTCTTTTTCTTGCTTTCGTGGTATTCTTGCTAGTTACACTAGCCATCCTTACTGCGCTTCGATTGTGTGCGTACTGCTGCAATATTGTTAACGTGAGTCTTGTAAAACCTTCTTTTTACGTTTACCCTCGTGTTAAAAATCTGAATTCTTCTAGAGTTCCTGATCTTCTGGGTCTCTCTCTCACGCACTACCATCGAATCACGAAAGTCT
+
889:5:@C;;;>;;56@966==>>;;;;;;==9==CE@?A@@@@>59555.59955.57;444.5.555//7//)/7)//;;;*994:9;;1////)/7;.55.559;<<8<<<99999499;496;596;<<@:@@??9==@CB@?>000//////)/9:7<>:>8;:::<::9;6;4444&439344444$49::<099:)44;5558===>+;;<<=6;6;<7:<566=>;?:>>>6656;555)555;9;999>>==>>==??2995::8=>>>CDD>BA@@
@ATNG8:03068:05522
GATGTAGATATATGCACGCTCTACCAGGAAGATCAGGAATCTCTAGAAGAATTTCAGATTTTTAATCACGAATAGTTAAACGTAAAAAGAAGGTTTTACAAGACTCACGTTAACAATATTGCAGCAGTACGCACACAATCGAAGCGCAGTAAGGATGGCTAGTGTAACTAGCAAGAATACCACGAAAGCAAGAAAAAGAAGTACGCTATTAACTATTAACGTACCTGTCTCTTCCGAAACGAATGAGTACACATCGTCGTGTCGTGCTACCATCGAATCACGAAAGTCT
+
:8/////-7////999::<<9999345./)///---05(--/7//4;7::-33(398:===?+>433//--(----(-5,-///:::$44.43999+799+0//////5>8=2669==B?B=6996====B>AB:;0*////)/:77/65<5<)--5(-------/3///8993;<455:699333(399133333$3;69::::::::6:?425C6?455::99>;<<<==8;7///(///)///68899::;888=;;6//;:///8837544<6><<<??@<;?B;
@ATNG8:03069:05563
GATGGTAGTCTCAGATAGTCTATAGTACTCATTCGTTTCGGAAGAGACAGGTACGTTAATAGTTAATAGCGTACTTCTTTTTCTTGCTTTCGTGGTATTCTTGCTAGTTACACTAGCCATCCTTACTGCGCTTCGATTGTGTGCGTACTGCTGCAATATTGTTAACGTGAGTCTTGTAAAACCTTCTTTTTACGTTTACTCTCGTGTTAAAAATCTGAATTCTTCTAGAGTTCCTGATCTTCTGGACGACGCGCACTGACACTACCATCGAATCACGAAAGTCT
+
69?<;@?BBBBCCCCCCCCCCCCCCCCBBBBB@CCCD=BB?C@CEEDCCC>BBCCD@B?ACCC?C?CCCBBBCCC@CBBBB1BE=@?CC=BB@@>ACE?CD9;;ACCCAFDDCCCCB@BCD?B?DDDDCCBB?BCCB@CCCCCCBBBCCDCBBBC?CCC?CB>C@CCABBCBCB=?::::.:;@;:;:::*:DDEE>CBBBBCCCCC@DDDD3CAABC?B?CC@DBBBBDC?C?CCCCCC@BBD@CCCCDCCBBBBBBCCCCCDD@CBBDC@CBBBCDD>CAAA
@ATNG8:03070:05540
GATGGTAGGACGAGCGTCTGAGAGGTACTCATTCGTTTCGGAAGAGACAGGTACGTTAATAGTTAATAGCGTACTTCTTTTTCTTGCTTTCGTGGTATTCTTGCTAGTTACACTAGCCATCCTTACTGCGCTTCGATTGTGTGCGTACTGCTGCAATATTGTTAACGTGAGTCTTGTAAAACCTTCTTTTTACGTTTACTCTCGTGTTAAAAATCTGAATTCTTCTAGAGTTCCTGATCTTCTGGATATGAGTGACTCGTGCTACCATCGAATCACGAAAGTCT
+
99A>;@DC@BBBA9;:BBCBBBCC@CBCCCCC@C?@@;@B?B@CCCAAAF@CCCCCAC@CCCD@D?DEEDECCCC@CCCCC1CD@CCCD>CBBC@BBD@CC?;;;BBB?CDCCCCCEACDC@C@CCCCCCCCADFDC>AACCBBBBCBBBA9:9@=AAA?BGAF@CCBCCBCBC@CBCBC:C?C>BBCDC0CC@@@;@EBDDCCBDB?CFFF3CBCECAC@CC?BBEBBBB?B?@@@BBB?BBB@BBDEBBBBBBBBBBAABDBB?AAA@@=@CBBBDD>DAAB
@ATNG8:03070:05558
GATGGTAGCTCACGTACGTCACACGTACTCATTCGTTTCGGAAGAGACAGGTACGTTAATAGTTAATAGCGTACTTCTTTTTCTTGCTTTTCGTGGTATTCTTGCTAGTTACACTAGCCATCCTTACTGCGCTTCGATTGTGTGCGTACTGCTGCAATATTGTTAACGTGAGTCTTGTAAAACCTTCTTTTTACGTTTACTCTCGTGTTAAAAATCTGAATTCTTCTAGAGTTCCTGATCTTCTGGAGATACACATATACTCTACCATCGAATCACGAAAGTCT
+
:@BB?CBBBDCC9;6>A;ABBBBCCCCCCCCC@CDDG>AA=A?BBBCDCC@DDAB@6;6;ABB@C@CBABBCBCC?BBBBB3CB<@:999*9@@A?BBB>AA<???A?@<ABAAAAAA>;;;=B====>;;;>:>;;;388@AA==>>>>?A????8<<<:>>:><???D@@@AB=?????2?:>7;;AAA/@@@BC9?;;;;;;:;;57<<<,=///;5;5@@<A>>>>@A=A=@A??>=:==A=>==BBAB??>>>A<=>@@@:;8:9<6<:::?BA6====
@ATNG8:03071:05531
GATGGTAGCTCTGCTCTGACTCTCGTACTCATTCGTTTCGGAAGAGACAGGTACGTTAATAGTTAATAGCGTACTCCTTTTTCTTGCTTTCGTGGTATTCTTGCTAGTTACACTAGCCATCCTTACTGCGCTTCGATTGTGTGCGTACTGCTGCAATATTGTTAACGTGAGTCTTGTAAAACCTTCTTTTTACGTTTACTCTCGTGTTAAAAATCTGAATTCTTCTAGAGTTCCTGATCTTCTGGCGCGTATGTATGTCGCCTACATCGAATCACGAAAGTCT
+
<A@A9=>>?===BBB?>?@A<;;BBBBBBC@@?@BBB<@@<@=:;9@;BCACCE=;;99BC@A>A?BAB??955::.5555$54.44::1:596=@@A>AA000??=@?BCDDDCEF?DBE@B?CCBCBBBB?BCCC@CCCCDDDAAADDDBBBB@BBB?BCAD@CBCCBCBCBADBBBB9A@B>;;;;;*;BCCG>FDCCCFCDBB@CCBB2BBAAA8;7;A?CBCDGDC?B?BBA@@@>AABAECCECCBABA@@@BBB?CCBCBBCC>@ABBDJF>BBCB
@ATNG8:03072:05522
GATGGTAGAGTACAGTGTAGTAGACCAGAAGATCAGGAACTCTAGAAGAATTCAGATTTTTAACACGAGAGTAAACGTAAAAAGAAGGTTTTACAAGACTCACGTTAACAATATTGCAGCAGTACGCACACAATCGAAGCGCAGTAAGGATGGCTAGTGTAACTAGCAAGAATACCACGAAAGCAAGAAAAAGAAGTACGCTATTAACTATTAACGTACCTGTCTCTTCCGAAACGAATGAGTACTGTATCTATGTGTGCGCTACCATCGAATCACGAAAGTCT
+
?<>>066<=<<<5666;<===<=BB896@9=@@:;57<7;<<595;2558<8??773>>>.?>AABBBBBBCBB>AA<<?>>+;:39.559&9::=<@CBAA@BB@D@@@=@B@=BCDEFDDDAAACB??AC=@@BB?B@@@CBA@=B=@@@=@BBDECCC@CBBCCD@BB?CBA<>>789+7736<BCCC3BB?AABDEBAAA=@=@>>?6;6;@CBB?B@@@@AA?B?@@@:@@A<@@@ABBBCCCCBBBBBBBBCBFDBBBB?@B>>><?C>=<;<0;@;;
@ATNG8:03079:05566
GATGGTAGGAGACACGTCGCACACGTACTCATTCGTTTCGGAAGAGACAGGTACGTTAATAGTTAATAGCGTACTTCTTTTTCTTGCTTTTCGTGGTATTCTTGCTAGTTACACTAGCCATCCTTACTGCGCTTCGATTGTGTGCGTACTGCTGCAATATTGTTAACGTGAGTCTTGTAAAACCTTCTTTTTACGTTTACTCTCGTGTTAAAAAATCTGAATTCTTCTAGAGTTCCTGATCTTCTGGCGCTCTGTCACGTCTGCTACCATCGAATCACGAAAGTCT
+
59>B:>BD@CBBBBDCDBBBDCCBCBCCCCCCACCCG?BB@C=@@?BCBD@CCDCF>A>AAAA?B@CCEBB;;<B?BBBBB3AA9=7733&3::>9?=A>AA@C@@A?>;??AAAA8967CB=F=>>>?>==B=@@@A:==A@EA???AA>>788=8===>?@<?<>>=AAA@AA<@;:;:/;5:4:<>??/@A@?@9?@@>==A>::3;>=>='><=>?;A<AA;AA??::;5;;?AAAAA4::A=;;;>>>@@@?@>>>=@@@:;7;AAAA;@@?>CCC>C:;;
@ATNG8:03084:05537
GATGGTAGCTATACGTATATCTTTGTACTCATTCGTTTCGGAAGAGACAGGTACGTTAATAGTTAATAGCGTACTTCTTTTTCTTGCTTTCGTGGTATTCTTGCTAGTTACACTAGCCATCCTTACTGCGCTTCGATTGTGTGCGTACTGCTGCAATATTGTTAACGTGAGTCTTGTAAAACCTTCTTTTTACGTTTACTCTCGTGTTAAAAATCTGAATTCTTCTAGAGTTCCTGATCTTCTGGATAGCGACGCGATATACTACCATCGAATCACGAAAGTCT
+
55;;9=<>B>>>@BBBBBAB>>>6=BCCCBBB@AAAD>DE@B?AA@CCCC@BBA>@<@6;;?@7:7<;959?;??6;988;'3819=<<1<AAA?BBB???9??A@?B>ABB?979?:=??;@=AB>@=>=958966+//98=???AA888??;;7;@@;>><><?DB>==>>>1622::.;6A422222$25556/6685552629+5222$25578/50583877777;49-./87998=<>;>8:9==>=;;BA=>;;96//(/8///48<AA?>?6:::;
@ATNG8:03087:05548
GATGGTAGCTCGCTGATGATATCTCCAGAAGATCAGGAACTCTAGAAGAATTCAGATTTTTAACATCGAGAGTAAACGTAAAAAGAAGGTCTTACAAGACTCACGTTAACAATATTGCAGCAGTACGCACACAATCGAAGCGCAGTAAGGATGGCTAGTGTAACTAGCAAGAATACCACGAAAGCAAGAAAAAGAAGTACGCTATTAACTATTAACGTACCTGTCTCTTCCGAAACGAATGAGTACTACTCTCAGAGACACACTACCATCGAATCACGAAAGTCT
+
BADD@DBBBBCCCDCCBCCECCCBB?BCB?BBBB;;5<5::B::9C@CB?B?BBAABBBB2B=A998@@@@@CCC9;?/////$//(/49885:<;488888;;DD@C@CG@CBB@BCCBCBCDDCCCDCCBA?CBDE?BABAB???=A>CBB@BDAAACAA?ABBBBB?AA>ACC?AA999+9<<8?AAAB/AB;?;:;ABBBB;@8==BC<?<?@C:;9;B@@@AA?A?BBB=CCC@CCBBBCCCBBBBBAAB@A@CBBBCBBB?ABBB><>BAAA@@;@AAB
@ATNG8:03090:05532
GATGGTAGAGTACAGTGTAGTAGACCAGAAGATCAGGAACTCTAGAAGAATTCAGATTTTTTAACATCGAGAGTAAACGTAAAAAGAAGGTTTTACAAGACTCACGTTAACAATATTGCGCAGTACGCACACAATCGAAGCGCAGTAAGGATGGCTAGTGTAGCAAGAATACCACGAAAGCAAGAAAAAGAAGTACGCTATTAACTATTAACGTACCTGTCTCTTCCGAAACGAATGAGTACGAGAGAGCACACGTGTCTACCATCGAATCACGAAAGTCT
+
//9:6:B@CCCCCBBCCIHCCBB;;8;BC?CDC;;;>B>ABB;;9D?@@<>;::9978787#76?334=444;;=;18733333$33,3,333&377179:9988..(..372635057775558>9::@@@@:>=??7;:=;<9//*/4889277::778/./6133.355.58222'222+22222$.505...777780505;99-5.599;A=?;::>=<:?5779.7@@?BCCCCCCCFCBCCBCFCCCCBBBBB??<?C?@@@BCBAAAB<@899
@ATNG8:03093:05530
GATGGTAGACATATCGTACTCTCTGTACTCATTCGTTTCGGAAGAGACAGGTACGTTAATAGTTAATAGCGTACTTTCTTTTTCTTGCTTTCGTTGGTATTTCTTGCTAGTTACACTAGCCATCCTTACTGCGCTTCGATTGTGTGCGTACTGCTGCAATATTGTTAACGTGAGTCTTGTAAAACCTTCTTTTTACGTTTACTCTCGTGTTAAAAATCTGAATTCTTCTAGAGTTCCTGATCTTCTGGGCAGACTCTCACACGCCTACCATCGAATCACGAAAGTCT
+
@@BC@BCECCCDCBBBCDDCCCCCDCGDDBCB>BABD>AA@C?A;:::;;7;=BBC?C?CCCD?B?BCBBA@=333(33333)3:6=@@@8@??9=9<999*9<5<@@:BA=C=>=@@==:=HH=B=;<;>>??C=AAAA=>>?AAA@>>>@@?<<<=8:;;:>=:><>BBB???DD=@>>==2=:>:>?AAA/AA>>>9>A@@@@A>:93::9:+;<<>A;A<AA<@@??>>>;>=AAAA@@<@??@9?==:::?A@AAAAAA;??@<==:::8==?B@@@:>>>@
@ATNG8:03094:05556
GATGGTAGTGTCATATGAGAGTGTGTACTCATTCGTTTCGGAAGAGACAGGTACGTTAATAGTTAATAGCGTACTTCTTTTTCTTGCTTTCGTGGTATTCTTGCTAGTTACACTAGCCATCCTTACTGCGCTTCGATTGTGTGCGTACTGCTGCAATATTGTTAACGTGAGTCTTGTAAAACCTTCTTTTTACGTTTACTCTCGTGTTAAAAATCTGAATTCTTCTAGAGTTCCTGATCTTCTGGAGATATCATCAGCGAGCTACCATCGAATCACGAAAGTCT
+
?@CE@CCCCDBBBCBCGGGCCCCCCBBABBBA>BBBB>BD@C@BBCGCIC@CCBBC@E@CCBB?C?BDDDCCCBB?BBDDE5DD8;<BE?CCBC@CBC?CB=AAACCD@DCDCCCBB?CCC@C@CCDDCCCC=BBEE?CCDDBBBBECCCCBBBC@CBB?BC?C@CBBBBBBCC@BCCCC5?;@<@ABBB3BC@@@<@BCBBDAAA@4;;;;*;BBBD@C@DF@CCCCCBB@C?CCCCCC@BBE?@@BCCCCBCCCBBCBBCCCC@CBCCC?BBCCCCD>C@??
@ATNG8:03096:05522
GATGGTAGCTCGCTGATGATATCTCCAGAAGACTCAGGAACTCTAGAAGAATTCAGATTTTTAACATCGAGAGTAAACGTAAAAAGAAGGTTTTACAAGACTCACGTTAACAATATTGCAGCAGTACGCACACAATCGAAAGCGCAGTAAGGATGGCTAGTGTATCTAGCAAGAATACCACGAAAAGCAAGAAAAAAGAAGTACGCTATTAACTATTAACGTACCTGTCTCTTCCGAAACGAATGAGTACTGTATCTATGTGTGCGCTACCATCGAATCACGAAAGTCT
+
54:::<<<==565;;:556<=;;@B=B@B;@;554443:3:<<5;5=9==9==88333333$3383336////;;;1:/33333$33,3,333&33338;99776..(.(..05..(.555<?==ABAA@BB@?<@@;;;0;@@===00,0;>>C?AACDCBBBCCCBBAA???;>>><>>8788*987/898888$8;8;<88;8;:925/22;;7@<@?CBB=;;:999:4::???9>??=@ABBBBBDDCBBBCABBDB@@@DCCBB?BB??A<AB??CCB=BBBB
@ATNG8:03097:05552
GATGGTAGGAGACACGTCGCACACGTACTCATTCGTTTCGGAAGAGACAGGTACGTTAATAGTTAATAGCGTACTTCTTTTTCTTGCTTTCGTGGTATTCTTGCTAGTTACACTAGCCATCCTTACTGCGCTTCGATTGTGTGCGTACTGCTGCAATATTGTTAACGTGAGTCTTGTAAAACCTTCTTTTTACGTTTACTCTCGTGTTAAAAATCTGAATTCTTCTAGAGTTCCTGATCTTCTGGGTCTACGCTCGTCGCGCTACCATCGAATCACGAAAGTCT
+
CAAB@DBC=CCDBBBBACCCCCBBBCCCCCAA?ACCC>CC@C?@@BCCDD?BBCCB?A?BBBB>B?BBBBBBBAB>?;;;;,<@:>?BB>BBBB>AAB?BC=@@BBBC>BBBBBC=<:>AD:>:=???@<<<=ADC>9@>A:::@>>>AAAAAAA;<<<<AA<A=CA???AAAA====AA5A<A9>>>>>.>><<<3;;<556A???9>>CC/A<==A<@<;:79@@>=>><@<@AAAAA8<=AC:?==AAAA====>>>>@@@A<AA?@@:>><<<>C7?888
@ATNG8:03058:05580
GATGGTAGGCGAGAGTGAGACGCAGTACTCATTCGTTTCGGAAGAGACAGGTACGTTAATAGTTAATAGCGTACTTCTTTTTCTTGCTTTCGTGGTATTCTTGCTAGTTACACTAGCCATCCTTACTGCGCTTCGATTGTGTGCGTACTGCTGCAATATTGTTAACGTGAGTCTTGTAAAACCTTCTTTTTACGTTTACTCTCGTGTTAAAAATCTGAATTCTTCTAGAGTTCCTGACTTCTGGGTGCGCTACAGTCTCTCTACCATCGAATCACGAAAGTCT
+
::CC?BBB?@@@B@CDDBBCA<@;;=A@BA@@=ACCH?BB@B@BCCCBBB?@@@DB?B?AAAC?B8:9?BAB?8>6==???.895:=B=6=CCC?BBB>AA4::?BBB@BBBCA>>=:=??<?=BBAA>>>><@@@@<BA@@??===BBB>>==A7;;==DD=D=@??;;;?@@<>>DDD6A<?6;;>=>/>??>=6<::::9=AAB<<=<=,<///=9=9BB<B==>>==<?;??>>>;666=6///<<?@@BD;;;888>::5;788B<AA>>>>A:@;;;
@ATNG8:03061:05606
GATGGTAGCTATACGATATCTATGTACTCATTCGTTTCGGAAGAGACAGGTACGTTAATAGTTAATAGCGTACTTCTTTTTCTTGCTTTCGTGGTATTCTTGCTAGTTACACTAGCCATCCTTACTGCGCTTCGATTGTGTGCGTACTGCTGCAATATTGTTAACGTGAGTCTTGTAAAACCTTCTTTTTACGTTTACTCTCGTGTTAAAATCTGAATTCTTCTAGAGTTCCTGATCTTCTGGTAGAGCGTTCATATATCTACCATGAATCACGAAAGTCT
+
45<<5:;@>@<<@566;;;;;;566<::;561669B>CH@C@CBCCFBB@BBB;;4::==;@7@=<<??BA8559BCDDC3BA;@998*3433299:6:><<>>BBB?BBB@A@9959B?;A=A:::===?=???A;>>?AB==<=<<888;;@;;;;=@@<@<888==<<==///;==-;7;18////(/8666*/.88667999-///'....8272>>188A:8886=47===<=7::B:>>?AAA@@<???@@>>>>?>188==8=8::?>>8?666
@ATNG8:03064:05577
GATGGTAGAGAGAGCTCTCTCATCGTACTCATTCGTTTCGGAAGAGACAGGTACGTTAATAGTTAATAGCGTACTTCTTTTTCTTGCTTTCGTGGTATTTCTTGCTTAGTTACACTAGCCATCCTTACTGCGCTACGATTGTGTGCGTACTGCTGCAATATTGTTAACGTGAGTCTTGTAAAACCTTCTTTTTACGTTTACTCTCGTGTTAAAAATCTGAATTCTTCTAGAGTTCCTGATCTTCTGGTGAGATATGCATGATGCTACCATCGAATCACGAAAGTCT
+
:<>@:?<AAA;;9<<666><<<?;;;;;;;=><CCCE>CB@D@BBB@A@B4:6:?>7<?AAA@8A<:>BDBBBBB7AA>>=,89238==6==<?18377(77,373,3==6<@BBB?885///4;6;<>885775779:6<=>==<>>>?>>?>>>?:;;;<AA:>:=>>???@>>;>@@??2?6;6;?AAA.==BBB:AA?>>=B===;<=;<,=///=9=9AA;@???;;;:=;?@@AAA=?>>;>=<=>===DAA>?>@@?99;46///:6:=>>>AB9>;;:
@ATNG8:03068:05613
GATGGTAGCACGACACGACGATGTGTACTCATTCGTTTCGGAAGAGACAGGTACGTTAATAGTTAATAGCGTACTTCTTTTTTCTTGCTTTCGTTGGTATTTCTTGCTAGTTACACTAGCCATCCTTACTGCGCTTCGATTGTGTGCGTACTGCTGCAATATTGTTAACGTGAGTCTTGTAAAACCTTTCTTTTTACGTTTACTCTCGTGTTAAAAATCTGAATTCTTCTAGAGTTCCTGATCTTCTGGTCTACTACACTGTACTCTACCATCGAATCACGAAAGTCT
+
@@::05<<<<=>>===>>;;<;;;?=BCCCCB>BAAA<@C?B?A@@AABA<<<=59459>===>A>ABBBCCA;<1333333#3838;;;1;??8=:=999(7>8<87337,3;;;?@;;7:??<A=>>>B=>=D=B>>>9<<?>???@@AAAA888>9888:>D;@<>>>>>>AAA9==>==-<088)8<>>>/;<:::2:///:::=:;7<EEE/C;;;A<A=??<??A>?>>=A<@@@;;;<??A<@A@A???>>>@@@@@AA=9938///=5;9>>?;;6;;</
@ATNG8:03073:05607
GATGGTAGCTCTGCTCTGACTCTCGTACTCATTCGTTTCGGAAGAGACAGGTACGTTAATAGTTAAGTAGCGTACTTCTTTTTTCTTGCTTTCGTGGTATTCTTGCTAGTTACCACTAGCCATCCTTACTGCGCCTCGATTGTGTGCGTACTGCTGCAATATTGTTAACGTGAGCTGTAAACTCTTTTACGTTACTTCTACTATTAAAAAATCTGAATTCTTTCTAGAGTTCCTGATCTTTCTGGTGTCTGATCTGTATCACTACCATCGAATCACGAAAGTCT
+
8444.444<<:;;>=:>0//<99/66?;::::.9488/558=5;@A@@?B=@@A95.5.59::5;,//7:::655:5555555#59.45<>1::55.55:45515<<;//)//)////?@<@@@4605995559477///)//:9;;;///85----5(--5099)/)///////54555)5555<<&5559.5/:49------(-9999%99:65.55555)55599994939977///)/--(--79<<@>;;;665<;5555.54444.4444;;:188//
@ATNG8:03075:05603
GATGGTAGATACTCGCTGATACACCCAGAAGATCAGGAACATCTAAGAAGAATTCAGATTTTTAACACGAAGAGTAAACGTAAAAAAGAAGGTTTTACAAGACTCACGTTAACAATATTGCAGCAGTACGCACACAATCGAAGCGCAGTAAGGATGGCTAGTGTAACTAGCAAGAATACCACGAAAGCAAGAAAAAGAAGTACGCTATTAACTATTAACGTACCTGTCTCTTCCGAAACGAATGAGTACACACTCTCATATGACACTACCATCGAATCACGAAAGTCT
+
:9:68===BB>>==555555;595=4?5:6444944.47///://)/959;6=*37377777'738////(/8666:.67555555#55.55:<=0=<<45559:<<<=9>:==:=CB@BBBBBBAABBBCCCCCC?AA::6:?@@A@A@:@<@;;5;A@@BBBB@CBBAAA?BB???;<=;737)37739:;;A.=?9@=?>>>ABB5868@@@=B=A>CBB@D@AABCC@C?BBD>CAB>AAAADCCCBBBBBBAA:::AA@@;;>94>?;:B>;>=:99:.4;;=
@ATNG8:03080:05575
GATGGTAGAGTATCATGTGTATCTCCAGAAGATCAGGAACTCTAGAAGAATTCAGATTTTTAACACGAGAGTAAACGTTAAAAAGAATGGTTTTACAAGACTCTACTGTTTAACAATATTGCAGCAGTACGCATCACAATCGAAGCGCAGTAAGGATGGCTAGTGTAACTAGCAAGAATACCACGTAAAAGCAAGAAAAAAGAAGTTACGTCTATTTAACTTATTAACTGATACCTGTCTTCTTCCGAAAACGAATGAGTTACTACTCTCAGAGTACACACTA
+
<:4465===??======<<65555;.44:5::::<<9<9556===B?>>9<7<:555=<<(<.555555:977:1///)/999(<9)//)555&59;)///////99434(/6:=*0//)/988<<:;7777/////9455493555<=<;<9=:<<>:656;:5447554::<7;;743317933333&388,33::::%::7==7===:<::8;)2,26.33490.---444(-...5.22+2.2222&2560555..(.55579555977555882/.33
@ATNG8:03086:05614
GATGGTAGATACTCGCTGATACACCCAGAAGATCAGGAACTCTAGAAGAATTCAGATTTTTTAACACGAGAGTAAAACGTAAAAAAGAAGGTTTTACAAGACTCACGTTAACAATATTGCAGCAGTACGCACACAATCGAAGCGCAGTAAGGATGGTAGTGTAACTAGCAAGAATACCACGAAAGCAAGAAAAAAGAAGTACGCTATTAACTATTAACGTACCTGTCTCTTCCGAAACGAATGAGTACATAGATATACGTAAGCTACCATGAATCACGAAAGTCT
+
;;<=8:;665===;:6<<=9;;<<:19772///9//)458443333-396:8544<<;;;;%:5888=;986////&////////#/;6=:>@@1<<=<;@;C;;;==9@?BC<@AB@BCCCCB;;;CBBBAA?>?>=>A<@;;;BAAB?@;B00*0;;<>@A=;:9=3713313<9399333(3331333333#33,378<;=8:7;:7...907377>=B9AC?????;>;>AB9?AA<??BBBB@@>>897=;=733@6>>@B@;?>25-59555:=3<8::
@ATNG8:03087:05611
GATGGTAGCACGAGTCACTCATATCCAGAAGATCAGGAACTCTAGAAGAATTCAGATTTTTAACATCGAGAGTAAACGTAAAAAGAAGGTTTTACAAGACTCACGTTAACAATATTGCAGCAGTACGCACACAATCGAAGCGCAGTAAGGATGGCTAGTGTAACTAGCAAGAATACCACGAAAGCAAGAAAAAGAAGTACGCTATTAACTATTAACGTACCTGTCTCTTCCGAAACGAATGAGTACGATGAGAGAGCTCTCTCTACCATCGAATCACGAAAGTCT
+
44<>8?BAB=;;;==BB=666=;;;8<<<7;;;666;@<>>?666>:;>:?;9:::4999$75<345<999;;;:19933333$39496;==155<5999977333284:<7BBC8====>CCCCCCDCCCBB@BCCC@CBBBCCBB?B?B@@>@EDCCCCC>ABACBC?BB?BBB?BBBBC>@?=9::::9(9C@ECCCCA@88188<=@A<A:==;;;4:>===?>:>=@@A=AAA@BCCA=<000000==;?@BA<=8<99661622287>=BBCCC<BB::
@ATNG8:03090:05600
GATGGTAGAGAGAGCTCTCTCATCGTACTCATTCGTTTCGGAAGAGACAGGTACGTTAATAGTTAATAGCGTACTTCTTTTTCTTGCTTTCGTGGTATTCTTGCTAGTTACACTAGCCATCCTTACTGCGCTTCGATTGTGTGCGTACTGCTGCAATATTGTTAACGTGAGTCTTGTAAAACCTTCTTTTTACGTTTACTCTCGTGTTAAAAATCTGAATTCTTCTAGAGTTCCTGATCTTCTGGTATACACACTCGCTCGCTACCATCGAATCACGAAAGTCT
+
?@BB>BBBCCCDCCB;66@>>>DCCBBBBBAB:BBBB<BC@C?BBABBBB@BCCCD@B@ADB=8=8=<B=A<<<<699:::+::8=<==6>B@A984C>BB<>>?:?@=BBBBBB==:=??<@;@AAA@@@@<AAAA<>>A???A@@@A@@>>>@=>>><@@<?;@AAA>>>AC;A>=?>6>9<699997)8=7991:>>???A@>>:=DDD/D::;A<@<@?;@ADD::9<A<AA?@>>:==>:>AAA>><?>>@@?>>AA@>>=AA???:??A?;;;6=@??
@ATNG8:03092:05590
GATGGTAGTGTGTCTCTGAGAGTAGTACTCATTCGTTTCGGAAGAGACAGGTACGTTTAATAGTTAATAGACGTAACTTCTTTTTCTTTGCTTTCGTGGTATTTCTTGCTAGTTACACTAGCCATCCTTACTGCGCTTCGATTGTGTGCGTACTGCTGCAATATTGTTAACGTGAGTCTTGTAAAAACCTTCTTTTTACGTTTACTCTCGTGTTAAAAATCTGAATTCTTCTAGAGTTCCTGATCTTCTGGGTTCTCTCTCACGCACTACCATCGAATCACGAAAGTCT
+
8844.4;445<?<<666>>@@@@;999977//)/:;;2;<04.44444995;<<;;;)5.5555./577//////)/66;;>><(65505:<A25544.55//)//)////;<7;<>>@>@@@A@ABCACC;9;B@B2:959499:666;;;;;555;::.5445:<7<7:::5554;<7<<<:::(93:5;<??@+66===2<4/-55----(----$--///)/4:;299;555<.5.5;;54559;::.72/0///<@<;?>>>>9929999:?B?@@?>>8?@@B
@ATNG8:03094:05594
GATGGTAGTGATACAGATCAGACACCAGAAGATCAGGAACTCTAGAAGAATTCAGATTTTTAACACGAGAGTAAACGTAAAAAGAAGGTTTTACAAGACTCACGTTAACAATATTGCAGCAGTACGCACACAATCGAAGCGCAGTAAGGATGGCTAGTGTAACTAGCAAGAATACCACGAAAGCAAGAAAAAGAAGTACGCTATTAACTATTAACTTACCTGTCTCTTCCGAAACGAATGAGTACGATGAGATCTCGTGTGCTACCATCGAATCACGAAAGTCT
+
:<>C@BBBDCCCCCCCCCCCCCBBB?CCB>BBCBBB@E@CCB???B?BB?B?BBBBBBBB+B?BBCBAA@A999)9@@@@@?,?=9>?BCC;CDC@C;=;FEGCC?C?CD@CBB?BBCCCCCCAAACCCBBB?CCCD;;:A@@A@@<A?B@@=@BBBBBCC@CCDDCB@CD@@???BB@@@8??@<>@@A@2@C>B@??BBDCC?B?>===9=:>B>@@<@@@@@AD>E=>==5==>5;;;;;;?@??=;;;=>=??>>>;;;BA=@@@?@<?A>>>>?9@A>>
@ATNG8:03100:05581
GATGGTAGCGCACACATAGATAAGTACTCATTCGTTTCGGAAGAGACAGGTACGTTAATAGTTAATAGCGTACTTCTTTTTCTTGCTTTCGTGGTATTCTTGCTAGTTACACTAGCCATCCTTACTGCGCTTCGATTGTGTGCGTACTGCTGCAATATTGTTAACGTGAGTCTTGTAAAACCTTCTTTTTACGTTTACTCTCGTGTTAAAAATCTGAATTCTTCTAGAGTTCCTGATCTTCTGGTAGCGACGCGATATACTACCATCGAATCACGAAAGTCT
+
84555;>>AAB;;;;>>>>=>=::?;95555.5:<<6=>;?:===@>>>ACCD::9;@CBCC@CAEICCCCBBD?BBDEJ5BC?@@CC=BCAB?ADDBII?;;;CBB@CDCCCBBB@BCC@C@CCCBBBBC@CCBB?CBBBD@@@CCCBC@@?C?CCC?CB?C?BBCBBBCBB>B;;;;.;=A;;<;;;*;BBBC=BADCCGGCCB<@AAA0A@@BDAD@BB@BBBCBAA>A>@DCBBB>A@B>BBBBDCCBBBCCCCCCDAA?ABBBB@BBBBCDF>CA::
@ATNG8:03105:05570
GATGGTAGCTCTGCTCTGACTCTCGTACTCATTCGTTTCGGAAGAGACAGGTACGTTAATAGTTAATAGCGTACTTCTTTTTCTTGCTTTCGTGGTATTCTTGCTATTTACACTAGCCATCCTTACTGCGCTTCGATTGTGTGCGTACTGCTGCAATATTGTTAACGTGAGTCTTGTAAAACCTTCTTTTTACGTTTACTCTCGTGTTAAAAATCTGAATTCTTCTAGAGTTCCTGATCTTCTGGGCTGCGCTGATATGCGCTACCATCGAATCACGAAAGTCT
+
AACC?BBDBBDBCCDCCBBCCCCCCBCBCCA@@@ECD?BB?B@CCCCCCB@BCHHFAD@DDDD@D?CBBBBCDDC@@>>>>0>?>A@AA:@ABB?BBC?DC@CDDDCC=CCCAAACC?BBB>B?BCCCB??@>BBBB>CBBBCCCCCBBBCBBAA?CCC@BB?C@CCCCCCCCB=A@@@@7>=B;::999*9BBBC>CCCCDDDCBB?BBBB5BCCCD@C@BC@CCBBBDD?B?BCCBBB<@??@8@@@ABCCCEDBCBCDDDCC@CBBBB@CBBBBDD>CAAA
@ATNG8:03105:05590
GATGGTAGTGTCAGTGCGCGTCGTCCAGAAGATCAGGAACTCTAGAAGAATTCAGATTTTTAACATCGAGAGTAAACGATAAAAAGAAGGTTTTACAAGACTCACGTTAACAATATTGCAGCAGTACGCACACAATCGAAGCGCAGTAAGGATGGCTAGTGTAACTAGCAAGAATACCACGAAAGCAAGAAAAAGAAGTACGCTATTAACTATTAACGTACCTGTCTCTTCCGAAACGAATGAGTACTATAGACTATCTGAGACTACCATCGAATCACGAAAGTCT
+
@@CC@CBCCCCBB@;<CCIJCAA@B;@;;4:B;;;A=A;@>@::5?7?@?A>898?===?1?>B><>BA@=====7;00/9996'681828;;/88<6<;<:89:22,2422,2?>;<==BBBCCCCCDDCCA@>@CAA?BAAABBBB?D@DAA?ACCCBABB?BBAAAA>AA>BAC=AABCB=B??:<<<<<.>><B;::ABB;:7:<AA@@<><>ABBB@CBBBBCC?C?AAA<A@@=???ABBCBBBCBBBBABCCCBBBCCBB?BAAAC?CBCBBBC>C@@@
@ATNG8:03058:05660
GATGGTAGGTGCACATGAGTGTATCCAGAAGATCAGGAACTCTAGAAGAATTCAGATTTTTAACACGAGAGTAAACGTAAAAAGAAGGTTTTACAAGACTCACGTTAACAATATTGCAGCAGTACGCACACAATCGAAGCGCAGTAAGGATGGCTAGTGTAACTAGCAAGAATACCACGAAAGCAAGAAAAAGAAGTACGCTATTAACTATTAACGTACCTGTCTCTTCCGAAACAATGAGTACGATGAGATCTCGTGTGCTACCATCGAATCACGAAAGTCT
+
BADC@CBB?BBCBBBBCCCCDDDCB=BBD?BBAABB>B?BBCCCBA=AC?CAA@@99999'9>BCCCCDCCCCC=BD?????0>A=B?BBB;BCC@CBBBCCCBB>B?CB>B8879BBCCCCCCCCBD@@@C@DDBB>BCCBAAAD?B?BBB>BBCCCCBA?BCB>???BB?BBB<?>CCC>BAA=ACDDC2BB?B?>>BCBBB>A>>@AC<?<?BCCBACBBBBCC?B?BAB=BB?ACCCCBAAABCCCCB@788@@?AACCC?AA@@@<AABBCC@=B:::
@ATNG8:03059:05622
GATGGTAGTGTGTCTCTGAGAGTAGTACTTATTCGTTTCGGAAGAGACAGGTACGTTAATAGTTAATAGCGTACTTCTTTTTCTTGCTTTCGTGGTATTCTTGCTAGTTACACTAGCCATCCTTACTGCGCTTCGATTGTGTGCGTACTGCTGCAATATTGTTAACGTGAGTCTTGTAAAACCTTCTTTTTACGTTTTACTCTCGTGTTAAAAAATCTGAATTCTTCTAGAGTTCCTGATCTTCTGGAGATACACATGATACTCTACCATCGAATCACGAAAGTCT
+
:;DC:CBACCCCBBBCCBBBBBCCCAAAC@BB@BBDE>CC@C@BBAAABA>@CAA@=A>AABB@B?BBBBAAA@A;@@@@@.>@<>>>@:?BBB>AAD=>>9989B?@=AABBBA@@<>>><@<@BBBAA??;?B@>6:8>@88:?AA>>@??>A;>>><@@<?<?@@>>>A@?=??BCC6A:=988888(8=8888)89::<;:;//)/6666&59@@B=B=@@<@@@@???=D:>>B???7;;A=?>>??AAA>=>@@A????::5:@??@==<<?9991:=?A
@ATNG8:03061:05630
GATGGTAGCATCATGCATATCTCACCAGAAGATCAGGAACTCTAGAAGAATTCAGATTTTTAACACGAGAGTAAACGTAAAAAGAAGGTTTTACAAGACTCACGTTAACAATATTGCAGCAGTACGCACACAATCGAAGCGCAGTAAGGATGGCTAGTGTAACTAGCAAGAATACCACGAAAGCAAGAAAAAAGAAGTACGCTATTAACTATTAACGTGCCTGTCTCTTCCGAAACGAATGAGTACTGCGTCTCACTCTCGCCTACCATCGAATCACGAAAGTCT
+
ABCC@DCBBCDBBCBCDDJAAACCD@BBB?@@CC@A?A?CCB?@?B>BB?B@BBBBBCCC2A=AA@CBA@?<==8;9:9>>=)<@8<8<>>2>?C?@A<ACAA9:99?AA?B@@=@BAABCDCCCCCBCCBB@BDBC?BACBBBEE>A>B@@<@CBBBBBB@CCBCCC?DD>AAB?AA99928??:99:9::%:?;>98:CCCAB?A>=?==:=:=>CCC@CBBBBBB?B?CCC>DAA>ABCBBCC@??BBBBDCCBBBA::6:::4:?@AA?ABCBCGD>BA;;
@ATNG8:03062:05668
GATGGTAGATATATGCACGCTCTACCAGAAGATCAGGAACTCTAGAAGAATTCAGATTTTTAACACGAGAGTAAAACGTAAAAAAGAAAGGTTTTACAAGACTCACGTTAACAATATTGCAGCAGTACGCACACAATCGAAGCGCAGTAAGGATGGCTAGTGTAACTAGCAAGAATACCACGAAAAGCAAGAAAAAAAGAAGTACGCTATTTAAACTATTAAACGTACCTGTCTCTTCCGAAAACGAATGAGTACTGTATCCTATGTGTGCGCTACCATCGAATCACGAAAAGTCT
+
<<<<;@=BBBBACAAAC;<;C@@;=8<5;6;BAABB<@<?@??ABB>@A@G@AAABBB==+B@BA9:7=@?7:::*9@;;<;;;%949)929<<+@6515=;;;CDBB7925@8>??7;?A@@ABBBBAAACCCB?@B00-0>>>>A::7:=BAB@BCBBC@@@@BCCCAA???;@AA<@@@@@>6=<<89899:9:#9313<:<88;937(77)667:+22'2755405;44444.4.4:::.;:94555<A?>>?>>@A?BCDBBBBBABBCCD>A>:894;=;9;000+0000
@ATNG8:03066:05622
GATGGTAGGCGAGAGTGAGACGCAGTACTCATTCGTTTCTGAAGAGACAGGTACGTTAATAGTTAATAGCGTACTTCTTTTTCTTGCTTTCGTGGTATTCTTGCTAGTTACACTAGCCATCCTTACTGCGCTTCGATTGTGTGCGTACTGCTGCAATATTGTTAACGTGAGTCTTGTAAAACCTTCTTTTTACGTTTACTCTCGTGTTAAAAATCTGAATTCTTCTGAGTTCCTGATCTTCTGGGCAGACTCTCACACGCCTACCATCGAATCACGAAAGTCT
+
55=<8=@A>@ECCBBBGDDC;9;BBBCCCCCC?BBBD>BA@C?CCCBBAB?BBBAB?B>@@@B>B>ABCCCBDB?8;;;;;.<?<>AAA:@BAB>B;;7;F9;;ADDF@DBCCCCCCABCC@B?BCDCB@@D@CCCC@CCCCCCCCCCDDDBBBC?DCC?AA?B@BBBCBBCCB=B::::.;=@;;;;;:*;B@AB>CDCCCCDBBC5<<<<*;ABCBAD@CC@CBBBBB@C@DFDCCC?CBCD>CBBCCCCCDBBBBCC@CCC@CCBBB?CBBC@?>8>999
@ATNG8:03070:05668
GATGTAGAGTATCATGTGTATCTCCAGAAGATCAGGAACTCTAGAAGAATTCAGATTTTTAACACGAGAGTAAACGTAAAAAGAAGGTTTTACAAGACTCACGTTAACAATATTGCAGCAGTACGCACACAATCGAAGCGCAGTAAGGATGGCTAGTGTAACTAGCAAGAATACCACGAAAAGCAAGGAAAAGAAGTACGCTATTAACTATTAACGTACCTGTCTCTTCCGAAAACGAATGAGTACACACTCTCATATGACACTACCATCGAATCACGAAAAGTCT
+
;;?AAACBBBCBBBAABGDCBCBB@BBBADBAA;;8;@BDDCCCC@BB?C@BDBBBCDF5F>BBCCCCC;:;C=B@@B?>>0@A===<<<0;@>:?A:;:ABCC?B?CC@CBB>AABBCBCCCCCCCCCAA<?C@A>CCCCEBBB?CACBB@BCCCBBCC@CCCCBB>BC>AAA=?@9999+99:3:3::9+7?<AB?@CDCCC@A?B??D;@<@AC9:8:CBABBB=@=;;;;.;BC?BACCCCB@@@ABCCBBBBBCBC@@@A@=A;;9A<;;<<>>C@9C@BB
@ATNG8:03074:05661
GATGGTAGATACTCGCTGATACACCCAGAAGATCAGGAACTCTAGAAGAATTCAGATTTTTAACACGAGAGTAAACGTAAAAAAGAAGGTTTTACAAGACTCACGTTAACAATATTGCAGCAGTACGCACACAATCGAAGCGCAGTAAGGGTGGCTAGTGTAACTAGCAAGAATACCACGAAAGCAAGAAAAAGAAGTACGCTATTAACTATTAACGTACCTGCCTCTTCCGAAACGAATGAGTACTATAGACTATCTGAGACTACCATCGAATCACGAAAGTCT
+
<;;;466>??@?@DCD;:;D@ABAA000=69=;CAC<@;?>??AAA<=?08077BBCDED2A:888<<<?ABBA9><944444#4939.555&555.5655>=<<@2989B?ABA?BDDE;;;BBBBBBA@>@99:9?<?B::9@<<2:;/;A4;9@AA???=B@???B?B<??>>9>A@@@;3336;;;;?+>:6?@;?;:<@;<??BBBC@C;;;AA>388924==3=:>@B6?::49@@@@BC999@@;::@@@CCAAA@AAA?A:;:9=@??::9A2@854
@ATNG8:03077:05637
GATGGTAGTATATCGCGTCGCTATCCAGAAGATCAGGAACTCTAGAAGAATTCAGATTTTTTAACATCGAGATTAAACGATAAAAAGAAGGTTTTACAAGACTCACGTTAACAATATTGCAGCAGTACGCACACAATCGAAGCGCAGTAAGGATGGCTAGTGTAACTAGCAAGAATACCACGAAAGCAAGAAAAAGAAGTACGCTATTAACTATTAACGTACCTGTCTCTTCCGAAACGAATGAGTACATAGATATACGTATAGCTACCATCGAATCACGAAAGTCT
+
//996:<?AEB>?=666>AA>>B>>:=BC7;@?6968=8;;@69595:=5>7==9949444#4.4334:;;9::;;2////////$//)3,333&37;488433;;;;5:4996:8849===@@;;>CCECCCCEAFC@@=@@@?BBDG@CAEA@?@CCCBAAC@CCBAAB?BB@BAA>AAAAB=BAB?BBBBB3BC?CBBBB@@@B8:4;?;;7;;>>B;;8;CA@@BB?C@CCE>ABB????BDBBAA@CBBBBBB???BBC@A??<>===A=??ABAA@:@@@@
@ATNG8:03081:05649
GATGGTAGCGCACACATAGATACAGTACTCATTCGTTTCGGAAGAGACAGGTACGTTAATAGTTAATAGCGTACTTCTTTTTCTTGTCTTTCTGTGGTATTCTTGCTAGTTACACTAGCCATCCTTACTGCGCTTCGATTGTGTGCGTACTGCTGCAATATTGTTAACGTGAGTCTTGTAAAAACCTTCTTTTTTACGTTTTACTCTCGTGTTAAAAAATCTGAATTCTTCTAGAGTTCCTGATCTTCTGGCTCTCGTAGACAGATACTACCATCGAATCACGAAAAGTCT
+
;ABB?BBB@B;:5==@@BBBBBAA@@@<<<@<8;??>:@A;;156;996616<6:6<@;==BC@BACBBD@;:=?894444$4@8500>>3000:;477=9==7:@:??B?BCCCCCAA?ACB?BACCCDCCCC?CCCC@BBCCCCBBCCCCCBBBE@AAAADC>A>;;;@@A???4:;;;;;'::?:;99999$9@@@@B49:@;;;@@9:499=9=$599/05@*00*/999:55.57999555.55>8=<==;<<><<<699>>>=9949999>==::;;;;;*;@@@
@ATNG8:03086:05635
GATGGTAGCTCACGTACGTCACACGTACTCATTCGTTTCGGAAGAGACAGGTACGTTAATAGTTAATAGCGTACTTCTTTTTCTTGCTTTCTGTGGTATTCTTGCTAGTTACACTAGCCATCCTTACTGCGCTTCGATTGTGTGCGTACTGCTGCAATATTGTTAACGTGAGTCTTGTAAAACCTTCTTTTTACGTTTACTCTCGTGTTAAAAATCTTGAATTCTTCTAGAGTTCCTGATCTTCTGGGATGTGTGCGCAGTGCCTACCATCGAATCACGAAAGTCT
+
69>?;@CCCCCC9:6BCBCCBCBABDBBBCAB?BDGF>GD?@=;:;AA@@?BBBBB?B<;:EF@D@CCCDBBBBB?BBEEE2AA<::A@8///;?8;;D<BB::::>5818<<:;:;;17==7<<=<<=;;;>;>C@@=@>=<:::;;;;=<>;983/./057274=A>=;77;<662222&2.5022222$28333,333...3339+2222$222+26.5.3327/..9886A:<=;889-//=@6=:::=7776<<:69:6://+/76<@59=AAAAA:>::7
@ATNG8:03088:05662
GATGGTAGCAGACGTGACAGAGCGCCAGAAGATCAGGAACTCTAGAAGAATTCAGATTTTTAACACGAGAGTAAACGTAAAAAGAAGGTTTTACAAGACTCACGTTAACAATATTGCAAGCAGTACGCACACAATCGAAGCGCAGTAAGGATGGTAGTGTAACTAGCAAGAATACCACGAAAGCAAGAAAAAGAAGTACGCTATTAAACTATTAAACGTACCTGTCTCTTCCGAAACGAATGAGTACTATGTAGAGACTCTATAACTAATGCGAATCACGAAAGTCT
+
444>:696;?:>;55555559<55515==8=>=;;:8<75554<;;-3/)/)/////889)95888---8---8/79/////$445:5:::+9994///////:;6:6997888(---(-::556<>=<<<>>7;<>>;C69:D::9=@=A;;65555>>>;CCA@@@9@?9==85;;777)777/7BCCC2AB?B???33399-52'2552+22'224446;;444445:8333(39:23449;;=====:9//---7--..7,2334../66033;;>;;1:///
@ATNG8:03089:05628
GATGGTAGCGCACACATAGATACAGTACTCATTCGTTTCGGAAGAGACAGGTACGTTAATAGTTAATAGCGTACTTCTTTTTCTTGCTTTCGTGGTATTCTTGCTAGTTACACTAGCCATCCTTACTGCGCTTCGATTGTGTGCGTACTGCTGCAATATTGTTAACGTGAGTCTTGTAAAACCTTCTTTTTACGTTTACTCTCGTGTTAAAAATCTGAATTCTTCTAGAGTTCCTGATCTTCTGGAGATACACATGATACTCTACCATCGAATCACGAAAGTCT
+
?ADE@DBABBA@@ABBCDCBAA@C@@;::4445444;)45.55:555;;;6<;556:=7;:00+0*/:///7777)//;;;)98)/4990444<7;5515<6;?B@BB@BCDCCCIG@BCFAD>BB;;;@BB@CCCC;;;CCCCCCDDCB@@ABB@DDD@DD?B?BBABBB;;;=A@ABB7B?B?BCDED5BBBBB=BAA@CCDBCC@CCCC5CDBBB?C=AA>BBBBB;;8;@AA@BBB?BBBADEBBBCCCCAAACCBBBBBB?C;::A6::@@DEE?DCCC
@ATNG8:03089:05629
GATGGTAGCGCACACATAGATACAGTACTCATTCGTTTCGGAAGAGACATGTACGTTAATAGTTAATAGCGTACTTCTTTTTCTTGCTTTCGTGGTATTCTTGCTAGTTACACTAGCCATCCTTACTGCGCTTCGATTGTGTGCGTACTGCTGCAATATTGTTAACGTGAGTCTTGTAAAACCTTCTTTTTACGTTTACTCTCGTGTTAAAAATCTGAATTCTTCTAGAGTTCCTGATCTTCTGGATAGCGACGCGATATACTACCATCGAATCACGTAAGTCT
+
::9:::::>@BBBCBBB:9;CA@@A9;9D@996:AA?;@@;?:B><<<<66/9;::)0)/7786<7?B>/////9)//999(77)4/7<50///)/9:399)//799><@C@A?@@B?BCDAHFBB<;<@;;5;@@B@CCBBCBBBBBBA<000<8>00+0;:>4=;>?>;CCA<=9:9:*:;@;;;;;;':9999,9=<=>>??@<8=?=?+6666@<?29969:A@BABAC?BB@BAB>BAB?@@@@<;<;;;;;;CCBAAAA<@@@@A@BCCCAAA=A;;;
@ATNG8:03098:05633
GATGGTAGCACGAGTCACTCATATCCAGAAGATCAGGAACTCTAGAAGAATTCAGATTTTTAACACGAGAGTAAACGTAAAAAGAAGGTTTTACAAGACTCACGTTAACAATATTGCAGCAGTACGCACACAATCGAAGCGCAGTAAGGATGGCTAGTGTAACTAGCAAGAAAACCACGAAAGCAAGAAAAAGAAGTACGCTATTAACTATTAACGTACCTGTCTCTTCCGAAACGAATGAGTACCTCTCAGACGCTCGTCCTACCATCGAATCACGAAAGTCT
+
56=>:@CCBCBB=CCBCBCCBCBBB<CBC?CCCCBA?BADDL;;;E?CC@B?;;;;9DDE1A>BCBBCCCCCCE>A9;9@@@0=A;A5@@@9@CC@CCBCCCCCD@C@CC?BCC@CCCCCBBBCCCDDCBBC?CCCC?BBAABBBB<A=A@?<@CFCCCBA?BCCCBB?AA@@6@;??BBB>BBB?BBCCC39999CBBBB@@@,0,0=>@9?;?@>>@;>>@@;;;=D=BBD;>>>;>@@@BDD;<<<AAAAAA><<>??9>>A;>88889==;>=>=8?::;
@ATNG8:03100:05620
GATGGTAGACACGTGTGCTCTCTCGTACTCATTCGTTTCGGAAGAGACAGGTACGTTAATAGTTAATAGCGTACTTCTTTTTCTTGCTTTCGTGGTATTCTTGCTAGTTACACTAGCCATCCTTACTGCGCTTCGATTGTGTGCGTACTGCTGCAATATTGTTAACGTGAGTCTTGTAAAACCTTCTTTTTACGTTTTACTCTCGTGTAAAATCTGAATTCTTCTAGAGTTCCTGATCTTCTGGTCTACTACACTGTACTCTAATCGAATCACGATAGTCT
+
<ABB@CBBBCBBBBCABBCEJECCCBBBCDDD@DCBC=CC>B?ABBABCC@CCC::9:????B>B9=BBBBB=BB?BBBBB3A@9?9:7,399<6A77/89179?:?C@BBBA==>=8;;;8<:>AA@@>>>=@?AB=>>>;:;<==>>>A?@AA3;8878>;A;=>AAA@@@A788ABA5A<A=:6777)39,,,,',,,,,,6632222&268885:69939::92226=2695//7*..<4878>>>>@AADAAAA==//,/<<<7?===888>>===
@ATNG8:03104:05620
GATGGTAGTGTCAGTGCGCGTCGTCCAGAAGATCAGGAACTCTAGAAGAATTCAGATTTTTAACACGAGAGTAAACGTAAAAAGAAGGTTTTACAAGACTCACGTTAACAATATTGCAGCAGTACGCACACAATCGAAGCGCAGTAAGGATGGCTAGTGTAACTAGCAAGAATACCACGAAAGCAAGAAAAAAGAAGTACGCTATTAACTATTAACGTACCTGTCTCTTCCGAAACGAATGAGTACAGAGAGCACACGTGTCTACCATCGAATCACGAAAGTCT
+
55?;8<>BCCCBCBA@A>ABBCC;;8;BB?CCA@AB@B@B@@@@@@?BA=A8885>:BAB1B>AAA??<@A<<>:>ABCDED1@?;>29::*:@@=@BABBDA9:89=@B?CBB>@@CCCBBBCCCDEFBBB?;;<B?BBCCCCEC?C@C;;:;DDBC@@@@CBBBBB?BD@DBB?AA999,8>>8<<@@@@'@?@8:7>?<;;A=C<:8;B4=8=9@?A>BBABBAB?C=??B;@@@>??ADBBBBCABBBBCBBB????@@@@>A===A<@@AAAAC:A@AA
@ATNG8:03061:05679
GATGGTAGCGCACACATAGATACAGTACTCATTCGTTTCGGAAGAGACAGGTACGTTAATAGTTAATAGCGTACTTCTTTTTCTTGCTTTCGTGGTATTCTTGCTAGTTACACTAGCCATCCTTACTGCGCTTCGATTGTGTGCGTACTGCTGCAATATTGTTAACGTGAGTCTTGTAAAACCTTCTTTTTACGTTTACTCTCGTGTTAAAAATCTGAATTCTTCTAGAGTTCCTGATCTTCTGGGTGTATCAGCGAGTATCTCCATCGAATCACGAAAGTCT
+
BCCB@C969B@BBB;;:DCBAAABBCCBCC:;;;CDD>;;:9:B>>?CCC?@<<<<7<7:>5646?CCCAA@BAB>@?G??+<<9>BCC<@@A@;@@@>@B?BCBBBB@BCBBCCBB?BBCACADCCC;==IAHCEJ@CCCCCCBAAAA@BCBCD@BBC@CD@E@BCBCCDDCC@BCCCC6;5;5;;;;;*;@AAC=BBAAABB?>>29999(9@@9949?BA=ABBB@@@?B?CBABAA=A;;;0;;;;;<BCBCCCCBBBBB>A@@;;6;BBBBAD<A000
@ATNG8:03068:05715
GATGGTAGACATATCGTACTCTCTGTACTCATTCGTTTCGGAAGAGACAGGTAGGTTAATAGTTAATAGCGTACTTCTTTTTCTTGCTTTCGTGGTATTCTTGCTATTTACATTAGCCATCCTTACTGCGCTTCGATTGTGTGCGTACTGCTGCAATATTGTTAACGTGAGTCTTGTAAAACCTTCTTTTTCGTTTACTCTCGTGTTAAAAATCTGAATTCTTCTAGAGTTCCTGATCTTCTGGATATGAGTGACTCGTGCTACCATCGAATCACGAAAGTCT
+
56B>:>BCDBBCCCCCCCCCCCCCDDCCCBBB?BAAC@BC@D@AAACBBB@C??<>=@<@A997:?BCBBACCDC?>?>?>.>A=B@=>8=CBB?BBB@BC?BBBBBA=AB>>;@AA<@@A8:6;AA@@;:;<@@AA>???@@@@AA===ABA@@<???;>><@<?@@AA>==B;??ACC;C=A<>>>>>/>@@A:><<>AAB>@@:=>=>/=?@:;6:;DD;??AA@@@;@=AAA@AA<;;;=@@AAAA???BBBAA==>??E=?;;;@<@>>>AAD9@>>>
@ATNG8:03081:05687
GATGGTAGAGAGACTGTAGCGCACCCAGAAGATCAGGAACTCTAGAAGAATTCAGATTTTTAACACGAGAGTAAACGTAAAAAGAAGGTTTTACAAGACTCACGTTAACAATATTGCAGCAGTACGCACACAATCGAAGCGCAGTAAGGATGGCTAGTGTAACTAGCAAGAATACCACGAAAGCAAGAAAAGAAGTACGCTATTAACTATTAACGTACCTGTCTCTTCCGAAACGAATGAGTACGATGAGATCTCGTGTGCTACCATCGAATCACGAAAAGCTCTATCA
+
<=BD:=<@@CBCBB;69>BBBBCCC>CCC@DDCDBB@B@BCCCC??=?A=@?AA98:BBB3B@BDCA@?@?8;=7;>>?:::'4924.555&5;A=>AA;BB>BB@C@CG@BBD?BCBDCCCCCCCCCCCCC@BBCC@B@@@AAA@=B?BBB@CCBBBCCC@CCDAAA>AB=ACC=AA9::,:::49BAC9>??BBBBAB?8838;>?;;7;8<<A;;7<@@@@>?4:489:/99929<??@<>>@@?@???888::888>>>>9=A==C;9;550...).----2,-/
@ATNG8:03086:05696
GATGGTAGCTCACGTACGTCACACGTACTCATTCGTTTCGGAAGAGACAGGTACGTTTAATAGTTAATAGCGTACTTCTTTTTCTTGCTTTCGTGGTGTTCTTCTAGTTACACTAGCCATCCTTACTGCGCTTCGATTGTGTGCGTACTGCTGCAATATTGTTAACGTGAGTCTTGTAAAACCTTCTTTTTACGTTTTACTCTCGTGTAAAAATCTGAATTCTTCTAGAGTTCCTGATACTTCTGGGTCTCTCTCTCACGCACTACCATCGAATCACGAAAGTCT
+
ACCC?BABAC=966>>669==CBCCBB@AAAD>C<<;09@2929?@@@AB=A>@;;;,::=?@C9=9<B?AAA:77>=;==<)33288:=6==??;>00-/86665//(-::-//7717BA>D:>;88>>>A<A@@B8;;<=?>;:;>>>>=998188?=AB=A;;;7---9--(-5777-739422222$295555)562226.---,666(---.949.5526553...384;86/./<15389.6-,,,,,,22355559:8<8<9:::;=<><66607///
@ATNG8:03087:05703
GATGGTAGCACGAGTCACTCATATCCAGAAGATCAGGAACTCTAGAAGAATTCAGATTTTTTAACACGAGAGTAAACGTAAAAAAGAAGGTTTTACAAGACTCACGTTAACAATATTGCAGCAGTACGCACACAATCGAAGCGCAGTAAGGATGGCTAGTGTAACTAGCAAGAATACCACGAAAGCAAGAAAAAAGAAGTACGCTATTAACTATTAACGTACCTGTCTCTTCCGAAACGAATGAGTACAGAGAGTACGATATGTCTACCATCGAATCACGAAAGTCT
+
//996:AAADB>>@@A;==BB;66?:;;@>@@AB;;7<?CBB;;9:3=92:49??B>DDDD)A>@???@@??999/3899==;=%54.43999+99949?;@;<<>><?<AB@CCC?AAA@@DCCCCIGCCCCC@CBBB:;:@@:;;D=B>B;;8;CBBBCCC@CCCBBB@BA=AA@3:::9:,7=??CCAAAC)DD>>@=AA?A;:5:89;=>6=8==B@@<@BA@@@C?C8::B=@@@=A@ABAABBCBBBBACBBBCDBB888>>;8A@@@<??>>>>A:A;;;
@ATNG8:03090:05680
GATGGTAGACATATCGTACTCTCTGTACTCATTCGTTTCGGAAGAGACAGGTACGTTAATAGTTAATAGCTTACTTCTTTTTCTTGCTTTCGTGGTATTCTTGCTAGTTACACTAGCCATCCTTACTGCGCTTCGATTGTGTGCGTACTGCTGCAATATTGTTAACGTGAGTCTTGTAAAACCTTCTTTTTACGTTTAACTCTCGTGTTAAAAATCTGAATTCTTCTAGAGTTCCTGATCTTCTGGGCAGACTCTCACACGCCTACCATCGAATCACGAAAGTCT
+
A:<6:@?DHC::;CHECCCCCBABCCBCCCBB@CCCD=CB?B@BCCBBDC?B8:8B8B?@ABB?B?BB@BC?BBB@BBBBA2AA>B???7?;;95>6966A87<@=00-0@@0;:@@>?FC?B?@@@:9:9?@DABA?BBABABB@@@B@AABAA???;8=>9=:=BBAAA>>=4:8888,8:A8=::::+:;9;;)/)/66666:881////'////8264=A;A=<<><>;D;@@>=<=8=>>>4=;;;;;=AAD?>>;;6;>>;?=>=@;???>===3;;;A
@ATNG8:03096:05670
GATGGTAGACATATCGTACTCTCTGTACTCATTCGTTTCGGAAGAGACAGGTACGTTAATAGTTAATAGCGTACTTCTTTTTCTTGCTTTCGTGGTATTCTTCTAGTTACACTAGCCTATCCTTACTGCGCTTCGATTGTGTGCGTACTGCTGCAATATTGTTAACGTGAGTCTTGTAAAACCTCTTTTTACGTTTACTCTCGTGTTAAAATCTGAATTCTTCTAGAGTTCCTGATCTTCTGGGTCTACGCTCGTCGCGCTACCATTGAATCACGAACGGTATTCATCACCGAC
+
BCCC@B@AAB<<<@CCCCCC@>>?B=BCABAC?CBCD?AA?C?AAABABB?ABBAB>A5:7><6;>BBBBBBCBB?ACCCD1;B7A888,8=?>?BDD@BB===@B84;8222522+2255.3(...3376616822,28;99;:??@AA@@@>>8<9;456/56;77977556457779+7(/.....(.8777-335...6335+225&278886=1552697766748*./5388(/.55,5:895557777;9=<76--(-3-3606=<:;63892666033269926--
@ATNG8:03098:05689
GATGGTAGAGTATCATGTGTATCTCCAGAAGATCAGGAACTCTAGAAGAATTCAGATTTTTTAACACGAGAGTAAACGTAAAAAGAAGGTTTTACAAGACTCACGTTAACAATATTGCAGCAGTACGCACACAATCGAAGCGCAGTAAGGATGGCTAGTGTAACTAGCAAGAATACCACGAAAGCAAGAAAAAGAAGTACGCTATTAACTATTAACGTACCTGTCTCTTCCGAAACGAATGAGTACTACTCTCAGAGACACACTACCATCGAATCACGAAAGTCT
+
59>C;?BCBBCCCBBBBACBBBCBB=;;;?BA@BBA?B?BB@@@@@<?B6;44;<444444#5.5::<>@A?AAA;@B<<;;;*9B>B@DFD;IDD@CBCBBADDF?B?BB?BBB@CBBBBCCBCCCCCCCCC@CBBB@BBBBBA@A<A=@BB?ABBCCCCC?BBBCBE@??=?BB?AA:99+9??;?CEED2BB@B9:9BBBBA@D?????<?<?AC::8;D:;;BB?B@CCC=CCD@CCCCCCAA@BBAABBBABABBBBBBBB?AAABB?CCBBCEF?CCDB
@ATNG8:03102:05718
GATGGTAGCGCATATCAGCGCAGCCCAGAAGATCAGGAACTCTAGAAGAATTCAGATTTTTTAACACGAGAGTAAACGTAAAAAGAAGGTTTTACAAGACTCACGTTAACAATATTGCAGCAGTACGCACACAATCGAAGCGCAGTAAGGATGGCTAGTGTAACTAGCAAGAATACCACGAAAGCAAGAAAAAGAAGTACGCTATTAACTATTAACGTACCTGTCTCTTCCGAAACGAATGAGTACAGAGAGTACGATATGTCTTCCATCGAATCACGAAAGTCT
+
:::::==699B@AAHHEBBACCCCD=CCCABABDA@?A@BBCCICC?BB@C?CC>??CCCC)A>@CCCDBB<@BB=BBBBCDD5CD@B?BDD;CHCGG;;;AADBC?C@BC@CBB@CCCCCCCCCBBBCCCBB@CCBD@CDAABCCB@CACCC@ECCECCBB?CCCDBB?BC@BBB?BBAAC=@>>899999(9><@:99BCDDB?B?BCAA>B=AACBA?ADBCCBC@C@BBB<BBC@@A@CCBCCCB??>ACCCC@@BCA>=;>@BB@@B@CC788CC=B@??
@ATNG8:03103:05711
GATGGTAGAGTATCATGATCTCCAGAAGATCAGGAACTCTAGATGAATTCAGATTTTTAACACGAGAGTAAACGTAAAAAGAAGGTTTTACAAGACTCACGTTAACAATATTGCAGCAGTACGCACACAATCGAAGCGCAGTAAGGATGGCTAGTGTAACTAGCAAGAATACCACGAAAGCAAGAAAAAAGAAGTACGCTATTAACTATTAACGTACCTGTCTCTTCCGAAACGAATGAGTACGATGAGATCTCGTGTGCTACCATCGATGGATCTGAGTCT
+
>CBB?ABBBDDCB??000A<:@?BBB@BCFDBB>A>ABBCCCBBCDBJ@CCBBBBBB2C@CDBBBBE@A@C=B;<;;;;);C=?<@>@3@9949B9:9@AAB?A=AA=AAB=@@@@@CGEFCCCBCCCBA@A@C@CBBCCCCA?B?B:::;AAAABCC?BBBBBB?BC?BBB?BBBAA9@::3999999%9?;<97:@@A>>=@=A?AA=B=A>BBC?BBBBAAC>A>ABB>BCC@BBBBBBABBCCBAAAA@@?986:::@@<@AA@@@C?CAAAC???DB
@ATNG8:03104:05688
GATGGTAGTGTGTCTCTGAGAGTAGTACTCATTCGTTTCGGAAGAGACAGGTACGTTTAATAGTTAATAGCGTACTTCTTTTTCTTGCTTTCGTGGTATTCTTGCTAGTTACACTAGCCATCCTTACTGCGCTTCGATTGTGTGCGTACTGCTGCAATATTGTTAACGTGGGTCTTGTAAAACCTTCTTTTTACGTTTACTCTCGTGTTAAAAATCTGAATTCTTCTAGAGTTCCTGATCTTCTGGAGATACACATGATACTCTACCATCGAATCACGGAAAGTCT
+
4454.4<54/75-----7:9;<:<88------(/333(3:.4.44444>>8555555)5.555<.516555<696@<@@DDF5CC<@@DD9@A;;29:<<9949=<<<>:<=BB@@?@:>>>:>;>@@@969?6?A;;7;BBCC:::@999=?>::4:9=.495>5>>::=4<<=266===0;7;9>>>>>+>666<066;;<=666>9>@@@+<6559.5.5;7;:;;;::8<044;5555;==8<=<==>:;;;<==>=6666506C===899///)/:19//4
@ATNG8:03057:05725
GATGGTAGAGGTATCATGTGTATCTCCAGAAGATCAGGAACTCTAGAAGAATTCAGATTTTTAACACGAGAGTAAACGTAAAAAGAAGGTTTTACAAGACTCACGTTAACAATATTGCAGCAGTACGCACACAATCGAAGCGCAGTAAGGATGGCTAGTGTAACTAGCAAGAATACCACGAAAGCAAGAAAAAGAAGTACGCTATTAACTATTAACGTACCTGTCTCTTCCGAAACGAATGAGTACACATCGTCGTGTCGTGCTACCATCGAATCACGAAAGTCT
+
55==8=DCBB@CCDDCCCCCCBBBBB?BCC@CBBFBC?C@CCBBCCC?CC?C?CCCCCCCC5C@CCBCCCCDCCC;@@:::::*;C>CACCC<DCC@BBBBCCCA@<@?CC@BAA>ABBBBBCBCCCCCCCBB?BBCB@BCBBBBBB?B?BBB@BDCCBBBC@BBACDB?AB=AA@=?>;<<7?AA?BDDDD3CB?B:9:CCCCC<@>?>BB<?<?@C::7;B@@@BB?B@CCC=BBD@CCAA@CAABBBBBBBC@@@BBBCCBCB?BABAC?BBBB@@>9@???
@ATNG8:03059:05753
GATGGTAGCATTATGCATATCTCACCAGAAGATCAGGAACTCTAGAAGAATTCAGATTTTTAACACGAGAGTAAACGTAAATAGAAGGTTTTACAAGACTCACGTTAACAATATTGCAGCAGTACGCACACAATCGAAGCGCAGTTAGGATGGCTAGTGTAACTAGCAAGAATACCACGAAAGCAAGAAAAAAGAAGTACGCTATTAACTATTAACGTACCTGTCTCTTCCGAAACGAATGAGTACTGCGTCTCACTCTCGCCTACCATCGAATCACGAAAGTCT
+
A::9;>>CBBCADBBBBBBCBA@:;.5=@:@ACCBB@B>BAC;;9A;@@=A?AAA@>@@@1??ABBBBAAACCC<849B>4=C69758===2>>>:>A<<<DDBB@C@BB?B;;:;EBBBDCGCCCCCBBCC@DBBB?BBAA???89;5<@@=@AA:?:=B>BB>>>@>@A=@A@;?>;;;17778888999%:>;>858BA>??5755=>@1838ACCBABC;;;;;7<=@CD<@@C@BBBD??@CBB@AACDBBBBBBBB>AAA=ABBCB?BBBDCCC=B;;;
@ATNG8:03066:05733
GATGGTAGCTCGCTGATGATATCTCCAGAAGATCAGGAACTCTAGAAGAATTCAGATTTTTAACACGAGAGTAAACGTAAAAAGAAGGTTTTACAAGACTCACGTTAACAATATTGCAGCAGTACGCACACAATCGAAGCGCAGTAAGGATGGCTAGTGTAACTAGCAAGAATACCACGAAAGCAAGAAAAAAGAAGTTACGCTATTAACTATTAACGTACCTGTCTCTTCCGAAACGAATGAGTACGAGAGAGCACACGTGTCTACCATCGAATCACGAAAGTCT
+
<BBB@CBCBCCCCCBBBBCCCCAAB@BCF?@@AB;;4:8994594<:<=?B??@@@@>>>.=9<AA9:8<>878)8?@??@>'99;;7;?>0=9946;<<:D@;;69=>>=A<<7:AAAABBCBCBCCDA@@?@AAB@BBAABBAB==9>00,0@@@AACE@BBC@@@?BB?BBB;??AAA<???;99::::%9>;892:?AAB@@<@<>>>B;>:=:@@@<@ABBBBC@C>AAD?BBB=@??@??@A@AAA???BBBBBB?????>:?A?@@:>=BBBBB=B;;;
@ATNG8:03068:05738
GATTAGTATAGAGCTCTACATAGTACTCTTCGTTTGGAAGAGACAGGTACGTTAATAGTTAATAGCGTACTTCTTTTTCTTGCTTTCGTGGTATTCTTGCTAGTTTACACTAGCCATCCTTACTGCGCTTCGATTGTGTGCGTACTGCTGCAATATTGTTAACGTGAGTCTTGTAAAACCTTCTTTTTACGTTTACTCTCGTGTTAAAAAATCTTGAATTCTTTCTAGAGTTCCTGATCTTCTGGCGCTCTGTCACGTCTGCTACCATCGAATCACGAAAGTCT
+
CDC@CCA@@AB@@C@@@CCBBBCCBDB;;09=?<5>5>;@0//9//)/;:@B@C@CABB@B>?@?BBBBCA<:::9:':7/3::>3?A?848;963:4339<222'255778AB<>?@>A;>;@>>0/.).78;=B@@;;;?>D;>=::;ED<???<??;?8==???@?<94;:;==,62:288888)779AA1;;>966//.6(22222#222+37173333(3889??>6<4:9?@BC578B=<8688.---7978<????BD?B<<;@;@AA=>>>19:==
@ATNG8:03071:05726
GATGGTAGTAGTACACTAGTCATACCAGAAGATCAGGAACTCTAGAAGAATTCAGATTTTTAACATCAGAGAGTAAACGTAAAAAAGAAGGTTTTACAGACTCACGTTAACAATATTGCAGCAGTACGCGCACAATCGAAGCGCAGTAAGGATGGCTAGTGTAACTAGCAAGAATACCACGAAAGCAAGAAAAAGAAGTACGCTATTAACTATTAACGTACCTGTCTCTTCCGAAACGAATGAGTACGAGAGAGCACACGTGTCTACCATCGAATCACGAAAGTCT
+
8;<>?@@ACB@@;;;;;;;;>>;;;:><<5999955.5.559555<8::7:8::555<<<):+//6//////8899/87444444#39-/)/88&////;777B=CB?B?A@=AAA=A9:9BBDADBBBBABCC@BBBB?AABB>>@@=C?=AC<A?@<;;;A=BB>?>><@;7///-//<<>1:7;5;<===/9927...3399A;A5;99959055<;;5;==BABB@C?BBE?CBB?BBDAABBBA@@BB>>>BBBBC???BAB?B:::?@BFCCCDC>BBBB
@ATNG8:03077:05755
GATGGTAGCTCTGCTCTGACTCTCGTACTCATTCGTTTCGGAAGAGACAGGTACGTTAATAGTTAATAGCGTACTTCTTTTTCTTGCTTTCGTGGTATTCTTGCTAGTTACACTGGCCATCCTTACTGCGCTTCGATTGTGTGCGTACTGCTGCAATATTGTTAACGTGAGTCTTGTAAAACCTTCTTTTTACGTTTACTCTCGTGTTAAAAATCTGAATTCTTCTAGAGTTCCTGATCTTCTGGGCAGACTCTCACACGCCTACCATCGAATCACGAAAGTCT
+
BDCC@CCDBBBDCCCBBBCCCCCABBBBDCBB@CBBB=BD@D@CBBBBBG@BBDCCACACCCC@C@CCCCAA;<=7599:;*5A;BBBM?EBBB?BACAGC@CCCBCCBFCCBCCAD@BBCAD@CCCCCC::6:D9:6;BBBBBCCCCCBBA@@A=B;;;;DADACBBCCBCAA>@BCCC;C@C@CCKKE0BB;;;0;BB@@ABA@@;@@A@0@AAAA?@@BB@BCGEC@A@@@CCBCBC@CDCE>GCDBBBBDCCCCCBB@BBB?BCD@@>@BAAAAA<ACBB
@ATNG8:03078:05724
GATGGTAGCGCACACATAGATACAGTACTCATTCGTTTCGGAAGAGACAGGTACGTTAATAGTTAATAGCGTACTTCTTTTTCTTGTCTTTCGTGGTATTCTTGCTAGTTACACTAGCCATCCTTACTGCGCTTCGATTGTGTGCGTACTGCTGCAATATTGTTAACGTGAGTCTTGTAAAACCTTCTTTTTACGTTTACTCTCGTGTTAAAAATCTGAATTCTTCTAGAGTTCCTGATCTTCTGGGTCTCTCTCTCACGCACTACCATCGAATCACGAAAGTCT
+
55>>:>BBCCCCBCBCCCCCDBBBCDBBBDCC@BBBB=BB?G?CABCCDBABCB@@?A@CBBC@B@CBJBBCBBC>A>>>>,<@9000@A9@9??9<<>:>A<>>@BBCACCCCCEAB?BDD@C?BDDECCAA?ACCDADCCCCCCCBDCCCAAAC?DBA>BC@C@CCBBBCBBB?BCCCC;C?B?BCCCC2BB:::.;@@ABBCB@@<@BAB0BBB@A=@@BC@CCDCCBB@C@CCBCBB?AA@A<ABBCBBBDCCBCCCCBBCC@BCCCC?CCCBBAA<BBBB
@ATNG8:03079:05746
GATGTAGCGAGCGAGTGTGTATACCAGAAGATCAGGAACTCTAGAAGAATTCAGATTTTTAACACGAGAGTAAACGTAAAAAGAAGGTTTTACAAGACTCACGTTAACAATATTGCAGCAGTACGCACACAATCGAAGCGCAGTAAGGATGGCTAGTGTAACTAGCAAGAATACCACGAAAGCAAGAAAAAGAAGTACGCTATTAACTATTAACGTACCTGTCTCTTCCGAAACGAATGAGTACGTGTGCGACGTGTCTCCTACCATCGAATCACGAAAGTCT
+
<>:69>CCCCBB@@BCDDBBCCCD@BBD?BCEDAA>@AHDBABBB@BB?A@CAC999::*;?BCCBCCCIDCE>DAA@BBB2CC@B@BDC:BBC?CABBBBBCC@B@CD@A@A?BBBBBBDBBBBBABBBB?CCBLGCCBBCCCB?B?BAB?ACCCCCBB?@@@@@@@CF@DCC@BCAA@=@995:BCCE3CB@B:99BBBAB<?<?BBB<?>?ABBB@BCBAABB?A>;;;6;@B?@A@AAC::9?CCCEBBBAAB????A9:49@@@A=@@C;;;;/9:::
@ATNG8:03079:05757
GATGGTAGAGAGAGCTCTCTCATCGTACTCATTCGTTTCGGAAGAGACAGGTACGTTAATAGTTAATAGCGTACTTCTTTTTCTTGCTTTCGTGGTATTTCTTGCTTAGTTACACTAGCCATCCTTACTGCGCTTCGATTGTGTGCGTACTGCTGCAATATTGTTAACGTGAGTCTTGTAAAACCTTCTTTTTACGTTTACTCTCGTGTTTAAAAATCTTGAATTCTTCTAGAGTTCCTGATCTTCTGGTGAGATATGCATGATGCTACCATCGAATCACGAAAGTCT
+
<<AB?B@BDC?@@CC;:9@CF@DBBA666<;?=ABCC=@@<@<@@==?:;294<?B;@<?A@A:A>@??>>>=<C8BCCCC1=><:A;B6?@?@29777(73,333,3;<7=:::=B>>95768>;<>?8859=<AAAA=;;:>==9=>????@::7.65545717259>A::>==6588=A.A9?7>8=;=,89:::+//:///8<666,7A>>/C;;6;>8<:;:47???><>;@:>>>@AA9===:=??@@???@BB@@@AA@@@@<<<==>;>@@@AAD:A==>
@ATNG8:03085:05730
GATGGTAGATATATGCACGCTCTACCAGAAGATCAGGAACTCTAGAAGAATTCAGATTTTTTAACACGAGAGTAAACGTAAAAAGAAGGTTTTACAAGACTCACGTTAACAATATTGCAGCAGTACGCACACAATCGAAGCGCAGTAAGGATGGCTAGTGTAACTAGCAAGAATACCACGAAAGCAAGAAAAAGAAGTACGCTATTAACTATTAACGTACCTGTCTCTTCCGAAACGAATGAGTACTGTATCTATGTGTGCGCTACCATCGAATCACGAAAGTCT
+
/9<<;?AA@@>>;;;;@B@BBB;:;<?<>?>>0///)/56550///)//)/3777333333#34;;;====<88;188;<<<<)<=8=8===2==@<AA000AABB@B>BA>BBC@BBBBCECCBBBBCCB;;8;BAA>CCCCCBBBGF?C;;8;BACBC@@;@@??>?>BB?BB@489999,::99?>CCC2@@8?<;>@?@AA?B@A::;<@<@@CBB?;;;;9AA=@=@@@9?AA?ABBBCCBABBAAAA999?BAACBBAAB@BB>@?;?>96:CC=CBBB
@ATNG8:03086:05733
GATGGTAGCTCGCTGATGATATCTCCAGAAGATCAGGAACTCTAGAAGAACTTCAGATTTTTAACACGAGAGTAAACGTAAAAAGAAGGTTTACTAGACTCACGTTAACAATATTGCAGCAGTACGCACACAATCGAAGGCAGTAAGGATGGCTAGTGTAACTAGCAAGAATACCACGAAAGCAAGAAAAAAGAAGTACGCTATTAACTATTAACGTACCTGTCTCTTCCGAAACGAATGAGTACGAGAGAGCACACGTGTGCTACCATCGAATCACGAAAGTCT
+
9;AC;@;BA=;;;=;>:556569;C>;9:49AAA;;6:=B;;;00;:;9*//166996888'8*//8;:933333(3344444$4:5:.44(4<<;==>>>><<<8A<@C?@;;9;CCCCCICGDDCBB@@@>B@@@@D@CABADADDF;;;;CBCBCCC@CCAABB@BB@BBA=@@@@@8999;999999%9@<@98:BBBBB@C>@?B?2;4:<99:>BBA@@@A=B?BBB<ABB=@@ABBBBBCCAA@@ADBBBBBAAABBAA?@@A;;5:?B?AAA<A???
@ATNG8:03087:05730
GATGGTAGCTCTGCTCTGACTCTCGTACTCATTCGTTTCGGAAGAGACAGGTACGTTAATAGTTAATAGCGTACTTCTTTTTCTTGCTTTCGTGGTATTCTTGCTAGTTACACTAGCCATCCTTACTGCGCTTCGATTGTGTGCGTACTGCTGCAATATTGTTAACGTGAGTCTTGTAAAACCTTCTTTTTACGTTTACTCACGTGTTAAAAATCTGAATTCTTCTAGAGTTCCTGATCTTCTGGGCTGCGCTGATATGCGCTACCATCGAATCACGAAAGTCT
+
ABDE><<<=@>@=ABD@AAACCE@@@=<BA??7>AA@<AC@DAJBBBBBB?BC@CC@CABBBB@IBCCCHCCGBA=@@@@@,9?5?@BB;A;;9496<:AD:;<;@;;59B@ABCCB?BCD@C@BBBCCAAB@AABCAABBGCCDCDCBCBCCDD?@@F;;;?B<@@@;;;BBB>@;;;;.;>A5;;;;;*;;;@A=BCBBBBBBBC@CCCC1@@@A@=B@CCABCCDBCB@B@BBAA@A5;;@@;ACBBC<;;ACCCCBCBBBC@BCBCC?CGAAABC9@A;;
@ATNG8:03094:05749
GATGTGCGTGAGAGAGAGACCCAGAAGATCAGGAACTCTAGAAGAATTCAGATTTTTAACACGAGAGTAAACGTAAAAAGAAGGTTTTACAAGACTCACGTTAACAATATTGCAGCAGTGCGCACACAATCGAAGCGCAGTAAGGATGGCTAGTGTAACTAGCAAGAATACCACGAAAGCAAGAAAAAGAAGTACGCTATTAACTATTAACGTACCTGTCTCTTCCGAAACGAATGAGTACGAGAGAGCACACGTGTCTACCATCGAATCACGAAAGTCT
+
;?<<=@@;;<;<<@?=BCCBD=CCC?BBCCCD@CACGBBBBB?AAAE?A@ACCCCC3C?BBBCBBCBBBB9?=@=@?@,:9255::<2=AAADDBC;;9BB?B?;;:;CD?CBBBCCCCCCFCCCCCC@BBBB=@@@AC@@@?C@DCB?CMBBBC@@<?BBABB@AA=AA@799@AA7=?>;==>??.?A>BBBBCC;;;3837?BB;>;>?BBC;::BBCBB@C@CCC>BBB?BBBBBBAABBBBAAACCCBAAAAACAB??;;;=8==@?@@A9@:::
@ATNG8:03103:05737
GATGGTAGAGAGACTGTAGCGCACCCAGAAGATCAGGAACTCTAGAAGAATTCAGATTTTTAACCACGAGAGTAAACGTAAAAAGAAGGTTTTACAAGACTCACGTTAACAATATTGCAGCAGTACGCACACAATCGAAGCGCAGTAAGGATGGCTAGTGTAACTAGCAAGAATACCACGAAAGCAAGAAAAAAGAAGTACGCTATTAACTATTAACGTACCTGTCTCTTCCGAAACGAATGAGTACTGCGTCTCACTCTCGCCTACCATCGAATCACGAAAGTCT
+
;;CD;CCCBBBCBCCCCDDBBBBBB=BCC@CCDC@@=@>ABBBABA=?=9=;?@@BBBBB3B?B@BB@B@BC@@?8<<;;:::);@?A@CCC;BCCAFCHCCCC@@>A@CE@CDD@BCBABBCBBBCCCCCA@?ACCD>BAACCBCB@DADBB?BCCCCCBD@AAACCC@BB?AAA<@@CFF>999<999999%0>;;0/0???>>:>:88:@6B<BACCC@CCBBA;;8;@CCC<@?B?BCCCCBA999?@@CBBBCCBEBA?ACD?CBCBB>AAAA@@@;@@@@
@ATNG8:03104:05749
GATGGTAGCACGACACGACGATGTGTACTCATTCGTTTCGGAAGAGACAGGTACTTTAATAGTTAATAGCGTACTTCTTTTTCTTGCTTTTCGTGGTATTCTTGCTAGTTACACTAGCCATCCTTACTGCGCTTCGATTGTGTGCGTACTGCTGCAATATTGTTAACGTGAGTCTTGTAAAACCTTCTTTTTACGTTTACTCTCGTGTTAAAAAATCTGAATTCTTCTAGAGTTCCTGATCTTCTGGTCTACTACACTGTACTCTACCATCGAATCACGAAAGTCT
+
@CCC>666@@<<=@==>??==????@DC@<<<9<ABF>;;9;;DC9;9BA8:<554(47<<<=8C2995<:566>8<>@@G+;97;4444&4<>>266A:?CACBBBB@=@BCCCDBC?AAD?B?C@@?????<=??@9>?@@?=<777??@>=>=>@>A;AD=A;656>A=<99155555)5.5.55999(55577/6769995557+22222#288:95:4994999A969-5-5?>A>>6;;=9==>;:;=??>>>>>>>>A@@;?;88/7:///=<@6;776
@ATNG8:03109:05146
GATGGTAGTGTCAGTGCGCGTCGTCCAGAAGATCAGGAACTCTAGAAGAATTCAGATTTTTAACACGAGAGTAAACGTAAAAAGAAGGTTTTACAAGACTCACGTTAACAATATTGCAGCAGTACGCACACAATCGAAGCGCAGTAAGGATGGCTAGTGTAACTAGCAAGAATACCACGAAAGCAAGAAAAAGAAGTACGCTATTAACTATTAACGTACCTGTCTCTTCCAAACGAATGAGTACTATAGACTATCTGAGACTACCATCGAATCACGAAAGTCT
+
9:@@9=CCBCCCCBBBCCCCCBBBC@BCB?BB;:;A<@<@BC;;9?;@@=@=@@???@@@.@=@A@AA?A=78828?@CDDC1>=8=;@@@3ACC@BCCCCEDDD?B?BD@DCC?BBAABBCDDDCCCCCBB?CCCC?BBBBCDBB>C@CBB@BBCCBCCC>A@BBBB>BB?BBB@DD>>>8?@@<@AABB3BC?BA?@BBAA?<@;??AA;@<@CCBB?AAABBCA?B>@@<AAA?BBBBBBBBACCCCCDABBBBAAABBBB?BBAAB?CCCCBBB>BBBB
@ATNG8:03119:05157
GATGGTAGTGATACAGATCAGACACCAGAAGATCAGGAACTCTAGAAGAATTCAGATTTTTAACATCGAGAGTAAACGTAAAAAGAAGGTTTTACAAGACTCACGTTTAACAATATTGCAGCAGTACGCACACAATCGAAGCGCAGTAAGGATGGCTAGTGTAACTAGCAAGAATACCACGAAAGCAAGAAAAAGAAGTACGCTATTAACTATTAACGTACCTGTCTCTTCCGAAACGAATGAGTTCTATGTAGAGCTCTATACTACCATCGAATCACGAAAGTCT
+
//::7<C@@BCCDEBBB?C??CCCC<==@7;;@6669<9;<<:::<6:907177333===+=7:7333338::9913333333$33,3,333&38;,333339222;'2+22+26616889@>?>@CCCDBCBC@BBBF@BBBBBBAA=B>B@@>@CCCCCCC?BBAAAB?BB?AAA?CC:::28??;@CFCC2BC?????CBABD<A=???C<A=@?BBB?ACBBBBB@C?CCC=CAC?CCCCC?CCCABBB>>>>B@@CB>??@@?A@?@@<AAAA?>>9@AA@
@ATNG8:03121:05130
GATGGTAGGCGAGAGTGAGACGCAGTACTCATTCGTTTCGGAAGAGACAGGTACGTTAATAGTTAATAGCGTACTTCTTTTTCTTGCTTTCGTGGTATTCTTGCTAGTTACACTAGCCATCCTTACTGCGCTTCGATTGTGTGCGTACTGCTGCAATATTGTTAACGTGAGTCTTGTAAAACCTTCTTTTTACGTTTACTCTCGTGTTAAAAATCTGAATTCTTCTAGAGTTCCTGATCTTCTGGATAGAGTGACTCGTGCTACCATCGAATCACGAAAGTCT
+
ACDD?CBC@CD;;9?;ABAA?>CCCCCCCCBA=@BAB<BD?B@CCCDEDC@BCCBB?B?BABF?B?CBBBBBBBB@CBBBB2AA?B???8=?@B>CBB?CC@BBBBBB?BBBBBAAA;???<A=B>>;:;=>=@@@>:??ABAA??@AA@>>::;6;;;=@A<?<?AAA@@AAA;??BDD5A=?6<<;<<.<??DD9>>>>>@@<<=:==<</>::;B=B=??;?ACB>>><@=AAAAAA9==A;CA99<AA@@A?A?:;:>>C=@@@??<?A:::DD8@???
@ATNG8:03125:05145
GATGGTAGGTGCACATGAGTGTATCCAGAAGATCAGGAACTCTAGAAGAATTCAGATTTTTAACACGAGAGTAAACGTAAAAAGAAGGTTTTACAAGACTCACGTTAACAATATTGCAGCAGTACGCACACAATCGAAGCGCAGTAAGGATGGCTAGTGTAACTAGCAAGAATACCACGAAAGCAAGAAAAAGAAGTACGCTATTAACTATTAACGTACCTGTCTCTTCCGAAACGAATGAGTACTGCGTCTCACTCTCGCCTACCATCGAATCACGAAAGTCT
+
:<CB:>CC?BBBBCCDCCEBBBBBD=BBD?BBBCBA>B@BBBCCCC?CB?C?CCDCCCBC1C@DCCCCCCCCCD>DC99999.9D;@:@@@7@CC@CBCCDCCCD?B?AC>BBB>BBBABBCCBBBDEEBBB?CDBD?CBBBBBBB@C@CBB?BDDDDCCC?CCABBB?BB>BBB;==BBB9@??:=?=??2?B?B>>=CBBBB=@==>CC9=9>>CCC@CCBBBBB?B@BBB=CCC?BACCBBBBBCBBBACAAABBBBB?BBB?BBBBB?CCCBCCD>DA@@
@ATNG8:03126:05140
GATGGTAGCTCACGTACGTCACACGTACTCATCGTTTCGGAAGAGACAGGTACGTTAATAGTTAATAGCGTACTTCTTTTTCTTGCTTTCGTGGTATTCTTGCTAGTTACACTAGCCATCCTTACTGCGCTTCGATTGTGTGCGTACTGCTGCAATATTGTTAACGTGAGTCTTGTAAAACCTTCTTTTTTACGTTTTTCTCTCGTGTAAAAATCTGAATTCTTCTAGAGTTCCTGATCTTCTGGTATGACTAGTGTACTACTACCATCGAATCACGAAAGTCT
+
5:??7<@B@ABCBCCCCCCCCBBBBBBDDGHDDCBB>BC<A?ABCCCDDACDBBB@C@CBBB@C?BDCCCCEDD??????,=B?A@AC>BBBF?BBB?BCA@??CCB?B???BCCC?@==:=<@AAAB>>>:>CCF7;;@???===?>B?;;;A5:;>;@@<@=ABB==>;;;8:99;=1=6<8888888%8</////'/:///;9-/////'.6669)/*/839=9>;79478=>@@CB<@==:>@BBA@@=>=AA788>>@@C<ABA=>9=?;;;=@8?=>=
@ATNG8:03128:05150
GATGGTAGCACGACACGACGATGTGTACTCATTCGTTTCGGAAGAGACAGGTACGTTAATAGTTAATAGCGTACTTCTTTTTCTTGCTTTCGTTGGTATTCTTGCTAGTTACACTAGCCATCCTTACTGCGCTTCGATTGTGTGCGTACTGCTGCAATATTGTTAACGTGAGTCTTGTAAAACCTTCTTTTTACGTTTACTCTCGTGTTAAAAATCTGAATTCTTCTAGAGTTCCTGATCTTCTGGTATGACTAGTGTACTCTACCATCGAATCACGAAAGTCT
+
BBBB@CBCC?==>@;;;;655<<@@AC@BBBA?ACED>BB@CABBCBCCB@A@AAA@D@CCCD?B?BCBBAA<3:43;===+:>4@:00(//-(-05--(/836::?BB>BBBBCBBB??BB=A=?@@A>>>@<@B;;7;===???BBB>>>>>=@;?>><>A=A<AAADDDB??;?AAAA5A<A;;<;;<.<??@C9A99;=<@<7939788+9<<=@=A<::8;AAA>>><@<>ADCCC5;;<8=>>?>===<<@A@AAAAAA<>>=>B=>>>@@AA:A:::
@ATNG8:03132:05130
GATGGTAGTGTGTCTCTGAGAGTAGTACTCATTCGTTTCGGAAGAGACAGGTACGTTTAATAGTTAATAGACGTAACTTCTTTTTCTTTGCTTTCGTGGTATTCTTGCTAGTTACACTAGCCATCCTTACTGCGCTTCGATTGTGTGCGTACTGCTGCAATATTGTTAACGTGAGTCTTGTAAAAACCTTCTTTTTACGTTTACTCTCGTGTTAAAAATCTGAATTCTTCTAGAGTTCCTGATCTTCTGGTCTACTACACTGTACTCTACCATCGAATCACGAAAGTCT
+
:;==?AB@?=:;555>=CB;9:959999////)///6.78383:::<<<=8<<<<;;0925@@@:<;==///;//)/<5;:;;;(555)59;>4==<<8<====D99:99CDACCCBBBCC?BBB@D?CCACACAA<BBAA=ABBAAABBCBBBDFDBB>;;;?BB?B?BA@@@@@??9>99999$95>495555$4;955)55?;<;695<.5555$5::55155@@;9:99;4:593>@@@@@:>997:ABC:::A@@@AABCCCCCC@;;;AA=ABBCCCD?D;;;
@ATNG8:03136:05167
GATTAGAGAGACTGTAGCGCACCCAGAAGATCAGGAACTCTAGAAGAATTCAGATTTTTAACACGAGAGTAAACGTAAAAAGAAGGTTTTACAAGACTCACGTTAACAATATTGCAGCAGTACGCACACAATCGAAGCGCAGTAAGGATGGCTAGTGTAACTAGCAAGAATACCACGAAAGCAAGAAAAAGAAGTACGCTATTAACTATTAACGTACCTGTCTCTTCCGAAACGAATAAGTACGAGAGTCAGAGCAGAGCTACCATCGAATCACGAAAGTCT
+
A<>;ACAA@BCCFFCCDCDBA@@3>BB?ACBB@A=@>AAAABAB?DD@D@A@ACCCCA/A?CCCAAABBBBC=CCCCCCC5CB=A5;;;.;AB>BCCCDCECCAD?BB>@@@?BBABCCDDDDECCCBBB@CCBC@AAAACCBB@C@C;<;;CCCCCCC@CCCBBB?BB?BBB?BBBBB<BBA?AAAAA3AB?BBBBB@@@?=B<??>><><<=AAA?ABAAACC?B@CCC>BCB@BB?BBBCBBBBBBCBBBB?>?CABA??;?@==@7;;BABGD>CCBB
@ATNG8:03141:05143
GATGGTAGTGTCATATGAGAGTGTGTACTCATTCGTTTCGGAAGAGACAGGTACGTTAATAGTTAATAGCGTACTTCTTTTTCTTGCTTTCGTGGTATTCTTGCTAGTTACACTAGCCATCCTTACTGCGCTTCGATTGTGTGCGTACTGCTGCAATATTGTTAACGTGAGTCTTGTAAAACCTTCTTTTTACGTTTACTCTCGTGTTAAAAATCTGAATTCTTCTAGAGTTCCTGATCTTCTGGGATGTGTGCGCAGTGCCTACCATCGAATCACGAAAGTCT
+
::<<9==ABBBA<<=BCHCCCCA@@CBBBBBB@CCCC=CC?C?BBCCCCC@CE:;:=B@CDDC?B@CDDBABBDE@BABBB2BB@B?@A9@:;;5:;=8=B>@ABCDD@DCCBBCCCACDDAC@CCCCCCCC?BACC?BBBCCCCCBCCCCCCCC?@@A@BB@C@BBBCCAAAC@CCCDD:C?B?;;;;;*;@BDE>BBBBBCDCBD@CFGG5FBBBCACACDACCCCCCC@C@BCCCCC@BBCB=B9:9ABBBCBBCCCDACCB?BAAAB?BCCCBBB=BCCC
@ATNG8:03143:05160
GATGGTAGTATAGAGCTCTACATAGTACTCATTCGTTTCGGAAGAGACAGGTACGTTAATAGTTAATAGCGTACTTCTTTTTCTTGCTTTTCGTGGTATTCTTGCTAGTTACACTAGCCATCCTTACTGCGCTTCGATTGTGTGCGTACTGCTGCAATATTGTTAACGTGAGTCTTGTAAAACCTTCTTTTTACGTTTACTCTCGTGTTAAAAATCTGAATTCTTCTAGAGTTCCTGATCTTCTGGGTCTACGCTCGTCGCGCTACCATCGAATCACGAAAGTCT
+
?@CC@CCCCCC996><=>??>>BBBB@?<>>>5>@@@:?>7A<;?:BBBB>ACBBA?C<@@B@;?9??AABBBBB@BBCBC1B=9>7888&59<>;BCC?CC@A@AABB>>>??@A??;>==1818?=<<;<;=BB??;?ABA???@???@@==:;5:;;;AB:=:=@@B@@@>>9<=?>?2?;?;??=??/>AAAA;A@A<;=>>>>7=CCC.C99<A=C=>><>??>>=<<A=A@@@A?:>>?A9A<<<?>><=?>=>>>;;;A;A???@:=>=>>@C9A;9;
@ATNG8:03154:05164
GATGGTAGACACGTGTGCTCTCTCGTACTCATTCGTTTCGGAAGAGACAGGTACGTTAATAGTTAATAGCGTACTTCTTTTTCTTGCTTTCTTGGTATTCTTGCTAGTTACACTAGCCATCCTTACTGCGCTTCGATTGTGTGCGTACTGCTGCAATATTGTTAACGTGAGTCTTGTAAAACCTTCTTTTTACGTTTACTCTCGTGTTAAAAATCTGAATTCTTCTAGAGTTCCTGATCTTCTGGTATACACACTCGCTCGCTAATCGAACTTGCAGAGTCTA
+
BBBC?CCCCCBBBCCBCCCDCCCCCBCBFC;;9;BCC?BC@C@CBBBBBB@CCCBB@D=??CB@B?BBBBBAAAA?CCCDC2CC@CA@A=AD@D?B@;799-//<99=6<AABBB;;5;8838;ED@??A?A;>>=;:=AA:;:>>>=>=CA==>;>??7>=<?<?A@@@AA88,26999*5/5459555(5<9<9395555:999=38875(3..-8,2,-.).998>=A<=5=///:9566:7@A>>>B==>A???@>>>AA<AA>>:>?:;;<BCAA@>@
@ATNG8:03155:05146
GATGGTAGGAGACACGTCGCACACGTACTCATTCGTTTCGGAAGAGACAGGTACGTTAATAGTTAATAGCGTACTTCTTTTTCTTGCTTTCGTGGTATTCTTGCTAGTTACACTAGCCATCCTTACTGCGCTTCGATTGTTTGCGTACTGCTGCAATATTGTTAACGTGAGTCTTGTAAAACCTTCTTTTTACGTTTACTCTCGTGTTAAAAATCTGAATTCTTCTATAGTTCCTGATCTTTCTGGTGTCTGATCTGTATCACTACCATCGAATACACGAAAG
+
/::>,//68==BBB;<?D;;?BBBB;69=>;;7;;CA:AA?@=@@???BA<AA;9:4:4;?@?<B=>?BBBBC>@899773$3939?@B<BBBB?BBC@DC=?@BBBB?DBBBBB@@:>>=8=:>>>888<==@@@@:>>D6:9///7078877705::755.56;:::889AA057878*8196<;<<<+65@@A7????A55525+2222$255294;7;;;A>>???A<?9==::888*8::4;>=;;;;::;775755599:-552272222...77).
@ATNG8:03106:05199
GATGGTAGGCGAGAGTGAGACGCAGTACTCATTCGTTTCGGAAGAGACAGGTACGTTAATAGTTAATAGCGTACTTCTTTTTCTTGCTTTCTGTGGTATTCTTGCTAGTTACACTAGCCATCCTTACTGCGCTTCGATTGTGTGCGTACTGCTGCAATATTGTTAACGTGAGTCTTGTAAAACCTTCTTTTTACGTTTTACTCTCGTGTTAAAAATCTGAATTCTTCTAGAGTTCCTGATCTTCTGGATACACTCATGTGCACCTACCATCGAATCACGAAAGTCT
+
55>?;@=C9<==BBC>BBD:666==BDDCBBC=B;;;0:?49.499:;=>9>B@?@<@:=@><9==858==:<8>6>?=?>,<=9:;@?70//??555?185;<<<A=>18679777;;@;;5;8=::///666?=>=:=899///;;8<=>=666*///37706/7==987<<:155656'517178:<9);=6787(69:665<://(-333(3-//94:3==<@@A@=>>=A<>>E@??<?>>;>ADDAA99------3713::7;---60336:::>6@>97
@ATNG8:03108:05204
GATGGTAGCACGACACGACGATGTGTACTCATTCGTTTTCGGAAGAGACAGGTACGTTAATAGTTAATAGCGTACTTCTTTTTCTTGCTTTCGTGGTATTCTTGCTAGTTACACTAGCCATCCTTACTGCGCTTCGATTGTGTGCGTACTGCTGCAATATTGTTAACGTGAGTCTTGTAAAACCTTCTTTTTACGTTTACTCTCGTGTTTAAAAAATCTTGAATTCTTCTAGAGTTCCTGATCTTCTGGTCTACTACACTGTACTCTACCATGAATCACGAAAGTCT
+
BBBB?A?C@@4455559955554555==666A;@9999&5<494555:<==8=<==@4:05<885:254;;:8933.3;;;=+=A6A773/3;;;384848;6;888>>7;977>=88/255382882226797<>==168::=>A>>>???866A:6666//+/5;;?@<<>>@=@>?>?2=9>9=:=<<)8:888)69::::55277/77788%8:A4>95>988089588;@;A;>>886958//(/66696===///===;?=;;5;;<=:;;;>?>@:=>>=
@ATNG8:03109:05194
GATGGTAGTGTCATATGAGAGTGTGTACTCATTCGTTTCGGAAGAGACAGGTACGTTAATAGTTAATAGCGTACTTCTTTTTCTTGCTTTCGTGGTATTCTTGCTAGTTACACTAGCCATCCTTACTGCGCTTCGATTGTGTGCGTACTGCTGCAATATTGTTAACGTGAGTCTTGTAAAACCTTCTTTTTACGTTTACTCTCGTGTTAAAATCTGAATTCTTCTAGAGTTCCTGATCTTCTGGGTCTCTCTCTCACGCACTACCATCGAATCACGAAAGTCT
+
BBCC@BBCCBBBA:9=CIBABDBBBBCBBA9946>?>8==;?@BBBBBBA?ACBBA>B?BBBC@B?BBBA@AC@B9><<<<,00+/79@3?<@@296A=BC;;;BBA@?ACEMCCCHIH;;;;@BBBCCBCD@AABD?BBBCCBBBBBBACCC@@?ABC@CC@J?BCB@@@CCC@CBBAA3?<@<;;;;;*;B<;;0;<CACCB;;;4:;:-9>>9929;@@=?AA?>:92:;@BBBBB?A@@@<?BCCCCHDCCCCCBBBBAB?BBB;;9;;;<EEC=BBCA
@ATNG8:03128:05207
GATGGTAGTGATACAGATCAGACACCAGAAGATCAGGAACTCTAGAAGAATTCAGATTTTTAACACGAGAGTAAACGTAAAAAAGAAGGTTTTACAAGACTCACGTTAACAATATTGCAGCAGTACGCACACAATCGAAGCGCAGTAAGGATGGCTAGTGTAACTAGCAAGAATACCACGAAAGCAAGAAAAAAGAAGTACGCTATTAACTATTAACGTACCTGTCTCTTCCGAAACGAATGAGACGTGTGCGACGTGTCTCCTACCATCGAATCACGAAAGTCT
+
45::5;=CCBBCDCCCC:<;CCEBB@BBB@CDDC@C>A?AABBBBA=@A<?=?A@CDDDD3B?BBBBAAACBCB9>>;;;;;;$;;:=@@@@.@D@8=BBBEDCBB>B@EG@BBB@CCCBABAC@AACCCDDF@CBBB?AAB@?@@A<@=@@@=@C@@;;;B>A?@@@?:?@=999?BCBBB>@>>;9:::::%0>:;0/0??BAB?B=9988.8<@?DCCABC@A@BB?B?AAA<AA@=???AABCDBA???BAABB?>>B?BBB???@@A=><9:776-9=>>
@ATNG8:03129:05217
GATGTAGAGAGACTGTAGCGACCCAGAAGATCAGGAACTCTAGAAGAATTCAGATTTTTAACACGAGAGTAAACGTAAAAAGAAGGTTTTTACAAGACTCACGTTAACAATATTGCAGCAGTACGCACACAATCGAAGCGCAGTAAGGATGGCTAGTGTAACTAGCAAGAATACCACGAAAGCAAGAAAAAGAAGTACGCTATTAACTATTAACGTACCTGTCTCTTCCGAAACGAATGAGTACAGAGAGTACGATATGTCTACCATCGAATCACGAAAAGTCT
+
CABAA;9;9@AABBBCEEDCCCD@DCC@BCBEAA9<7;CCBBBB?;;:;?BCBBBCCC3D?CBBBCBA?999/97;4444$44.5.5999(9:<49965599/0*/6:97<=@=?ABB@@;A?9965<<:<8<@@?;@;;;;:::7<8<==9=<<<>>BC@?@?A@A=A?:>>B=A;=>=5:::49<<<>,<<99977=<5566<5:;;;;?=;;A;;6;AB@@AB@D?ABE>DAA=ADBBAABCBBBAAABBBBBBBCCBB??:>>=;;3;=<<8878)8==>
@ATNG8:03133:05188
GATGGTAGCTCACGTACGTCACACGTACTCATTCTTTCGGAATGAGACAGGTACGTTAATAGTTAATAGCGTACTTCTTTTTCTTGCTTTTCGTGGTATTCTTGCTAGTTACACTAGCCATCCTTACTGCGCTTCGATTGTGTGCGTACTGCTGCAATATTGTTAATCGTGAGTCTTGTAAAACCTTCTTTTTACGTTTACTCTTCGTGTTAAAAATCTGAATTCTTCTAGAGTTTCCTGATCTTCTGGATAGCGACGCGATATTACTACCATCGAATCACGAAAGTCT
+
;;AE@=BCBC==666=66565::;;>>C?BBB><00*0<9<*////99<>:>>>==16155;;5;7;>>>666>>9<<>A>+98-33333&/7--(--50588<<<<<;6;843;;77/3==8>6<8@///6618855522299953355..---2(-...33.516666655557-25555'519177778(85558-57585387:/-(,222',,--40535505:666222)2/555866255538877533333-,,,,(,-488298889388:9555(/9//
@ATNG8:03150:05211
GATGGTAGTGATACAGATCAGACACCAGAAGATCAGGAACTCTAGAAGAATTCAGATTTTTAACACGAGAGTAAACGTAAAAAGAAGGTTTTACAAGACTCACGTTAACTATATTGCAGCAGTACGCACACAATCGAAGCGCAGTAAGGATGGCTAGTGTAACTAGCAAGAATACCACGAAAGCAAGAAAAAGAAGTACGCTATTAACTATTAACGTACCTGTCTCTTCCGAAACGAATGAGTACGATGAGAGAGCTCTCTCTACCATCGAATCACGAAAGTCT
+
B@BB@DBCBBBBCCCCCCECCCCCBACBB?BBB;::?B?BCC@@?B@CC@C?AAA??=;=1<?DCBBBBBBBBC?B>?ACCC5BA=A5;;;-;CC@CBAABC@AA?AHECBC;:7;ABAABBADCDCC?>>C?BBAA=@A@@BBBB?B@CBB?BBCCBAAC?CBABBB@>?=?@B5;:::9.:::488888(8=:>=>>AABBB;?;??CC<>;>?C;;:;DAAABB?A>ACC=CBC?@@@CCCCCCAABCCCBBBCB>??A@=>;>;;:A>A?BB@@@;@BAA
@ATNG8:03106:05246
GATGGTAGCGCGACGAGCGTGACCCAGAAGCATCAGGAACTCTAGAAGAATTCAAGATTTTTTAACATCGATAGTAAACGATTAAAAAAGAAGGGTTTTACAAAGACTCACGTTTAACAATATTGCAGCAGTACGCACACAATTGAAGCGCAGTAAGGATGGCTAGTGTAACTAGCAAGAATACCACGGAAGCAAGAAAAAGAAGTACGCTATTAACTATTAACGTACCTGTCTCTTCCGAAACGAATGAGTACGATGAGAGAATCGAATCACGAAAGTCT
+
CA?@<;====555;;;9;9999=9)//:5///:<65469<<B;;6B?=:5>500+099;;;;&;6:555::66///6.6///066666$33,33(333&3333(3333387333(20660555/5889?CDGCDCCCAA@@<?=;;5;AA@@A@@;>;?;:5;@AAABBA>ACCCBB@BB=@@@9??<8<299939====.;@=<///<<>>?5;5:>>?;?<A?BBB@BBAAA@A=@<999/7<;8787>?AABBBCCCCBB?BBBB?BCBBA@@9@=88
@ATNG8:03109:05234
GATGGTAGGAGACACGTCGCACACGTACTCATTCGTTTCGGAAGAGACAGGTACGTTAATAGTTAATAGCGTACTTCTTTTTTCTTGCTTTCGTGGTATTTCTTGCTAGTTACACTAGCCATCCTTACTGCGCTTCGATTGTGTGCGTACTGCTGCAATATTGTTAACGTGAGTCTTGTAAAACCTTCTTTTTTACGTTTACTCTCGTGTTTAAAAAATCTGAATTCTTCTAGAGTTCCTTGATCTTTCTGGCGCTCTGTCACGTCTGCTACCATCGAATCACGAAAGTCT
+
55??;=@A@DDDBBBCCBCDCCBCCCGCBCDDABBCK?EGAH@;:9CCCC@CCCEC?B9::?B<?=>BBBBBA@C@CCCCCC)B=<?AA@=A;;>*0///(/949<;87937>??AB>>;>@@;><>@@;;;>>=AAA@<@@>>>A?@?@@???<==<:::9=<:><>A@A@@@??<??AAA5A=A<@@>>>@(@??>>28;@;;;A?<<<*88888%8:<=?<@<>><>BAB@@A=A<?=??;8770///6888AAAAA>@@@?===@?==:=>>>>;>@>>BDD?GBBB
@ATNG8:03110:05265
GATGGTAGAGAGAGCTCTCTCATCGTCATTCGTTTTCGGAATGAGACAGGTACGTTAATAGTTAATAGCGTACTTCTTTTTCTTGCTTTCGTTGGTTATTTCTTGCTAGTTACACTAGCCATCCTTACTCGCGCTTCGATTGTGTGCGTACTGCTGCAATATTGTTAACGTGAGTCTTGTAAAACCTTCTTTTTACGTTTAACTCTCGTGTTTAAAAATCTGAATTCTACTAGAGTTCCTTGATCTTCTGGATACACTGCATGTGCACCTACCATCGAATCACGAAAGTCT
+
:;@A<BCCBB@@A@;;;;>>>>>@=<<<;495///'/7)/)//7:;;==:===<>?DACCCF@C@BBCA@@;;<8<>>>>+9:.33//(/--(-(-(-891;?<BBBABA=@>?@@?9974BA<A<=?998=7;?<<97;:888=;=686<<<=7666/67775818899<<<=@:;7;AAAB5?;?;??AAA/@@=@@2;167///;>6:;1;=<=+<??==8=9988==<=966/5)/)/88772777;<<7877///933/./5505AA=>=<@>76///9;91899>
@ATNG8:03122:05251
GATGGTAGTGCGTGAGAGAGAGACCCAGAGATCAGGAACTCTAGAAGAATTCAGATTTTTTTAACACGAGAGTAAACGTAAAAAGAAGGTTTTTACAAGACTCACGTTAACAATATTGCAGCAGTACGCATACAATCGAAGCGCAGTAAGGATGTCTAGTGTAACTAGCAAGAATACCACGAAAGCAAGAAAAAGAAGTACGCTATTAACTATTAACGTACCTGTCTCTTCCTAAACGAATGAGTACGAGAGAGCACACGTGTCTACCATCGAATCACGAAAGTCT
+
;;BC@CDDCCBBBBBDCFDEBB9:;)5<<=BCCBC?B@CCCBCAC?CC?D>==?9::9:99"36;;=BBDFE>>=7=@BBCCC5B@9>5:::;*;AA;BA@ACCCDC@C?CC@DBB?CBBCBBBBBBBDEEDAA=BB996;@@<=>00-0>A@CBEEDDBBBC@@??A??;?@;>?@=@@BBB>BBB?BBBCC3BE?BBBCG;;;D@B@BCBA>B>;;;@A>AA@@B;;6;?@@@9=9969@AABBBABBBDBBABCCBBBBBBB@@=A998A>A@AA;;;0;;;;
@ATNG8:03123:05261
GATGGTAGCACTCGAGATCTCATGTACTCATTCGTTTCGGAATGAGACAGGTACGTTAATAGTTAATAGCGTACTTCTTTTTCTTGCTTTTCGTGGTATTCTTGCTAGTTACACTAGCCTATCCTTACTAGCCTGCTTCGATGTGTGCGTACTGCTGCAATATTGTTAACGTGAGTCTTGTAAAACCTTCTTTTTACGTTTACTCTCGTGTTTAAAAAATCTTGAATTCTTCTAGAGTTCCTTGATTCTCTGGGTGCGCTGACAGTCTCTCTACCATCGAACTCACGAAAAGTCT
+
22,,(,27:@@?955;;99;;;;;<<<==;945555)5;.5.5559;;;A<>A@>@05058:<7;7;::9:;;<<8C@>><'33,33788.8<<<05596:>;>00///56/337777.33;877266----(--46066.....555855553733..(..838;371..//./856/56988+7)/).7777(53---'..8...33358.99996$6:<8:8485//).9855./(/(/(.77,//-666,-//356589;7:??A@99;@///6:;063-//63;8+333/
@ATNG8:03124:05243
GATGGTAGTACATGATAGACGACACCAGAAGATCAAGGAACTCTAGAAGAATTCAGATTTTTAACACGAGAGTAAACGTAAAAAAGAAGGTTTTACAAGACTCACGTTAACAATATTGCAGCAGTACGCACACAATCGAAGCGCAGTAAATGGCTAGTGTAACTAGCAAGAATACCACGAAAAGCAAGAAAAAAGAAGTACGCTATTAACTATTAACGTACCTGTCTCTTCCGAAACGAATGAGTACGTGTGCGACGTGTCTCCTACCATCGAATCACGAAAGTCT
+
<:;@8A>BAAB;;65=<:@@AA@@@8@@B=>>7//)/493:=AC@@@?;;485334<;;;;$5.5<<<BBC>BBB<BC@??@?@&@:=:?<<<0<@<7<BBBBBBBB?B?A@=@AA?BBCBBCCCCCBBBDCCC@BB@@7;;BBCCBBB;@@@BBACCFAA?BBBBCC???=>>?8<A:::9(9??<888898$9788?@ACCBCC?B?BBBC>B@BBD@A=A@;:;@??B?BBC=BCD@;;;BBAA@@@@@@@>@@@@BAAA?BBB;??99:<AAB??>@7@000
@ATNG8:03128:05243
GATGGTAGCACGAGTCACTCATATCCAGAAGATCAGGAACTCTAGAAGAATTCAGATTTTTTAACACGAGAGTAAACGTAAAAAGAAGGTTTTTTACAAGACTCACGTTAACAATATTGCAGCAGTACGCACACAATCGAAGCGCAGTAAGGATGGCTAGTGTAACTAGCAAGAATACCACGAAAGCAAGAAAAAAGAAGTACGCTATTTAACTATTTAACGTACCTGTCTCTTCCGAAACGAATGAGTACGATGAGATCTCGTGTGCATCGAATCACGAAAATTCT
+
CCBB?BBBBDAA<DDCDBBCBDBBC?BBC?CCCCBA>B@CCDCCCD@CC?C@EED@@@@>@&=?BBBBBCCCCCC;AACCDGG5B@=B4;;;;;$;<<>>>CCCCBCC?C?CC?BBB?BBCCCCCCCCBBBCCCD@DCBB>??AA@@AB>B?BBC@BCCEDCAA?ABCDBB@BB????<@@999*9==9::::9:%:><>:79>>A869(8176282(206=B;:79A@@@BA?B@BAC<A??=?BBBBCCCCACACCCB>>>BBB@@@@AAA;A==;0000+0,00
@ATNG8:03128:05269
GATGGTAGCGCACACATAGATACAGTACTCATTCGTTTCGGTAAGAGACAGGTACGTTAATAGTTAATAGTCGTACTTCTTTTTTCTTGCTTTCGTGGTATTCTTGCTAGTTACACTAGCCATCCTTACTGCGCTTCGATTGTGTGCGTACTGCTGCAATATTGTTAACGTGAGTCTTGTAAAACCTTCTTTTTACGTTTACTCTCGTGTTAAAAATCTGAATTCTTCTAGAGTTCCTGATCTTCTGGCTCTCGTAGACAGATACTACCATCGAATCACGAAAGTCT
+
7700)/79:>A@@<<@B;69<;656<<;;<<A;<>@>3==.55.55;;;//)/9///4927:/4./)/7///897;;7444444#48.44:<4<;;;)///)/>,66CCCC?CCCCBBCA:;<E?C?@;;;;;<BAEHBB@CCDCCCGCC;;;@@@CG@CCC:;:>A;?@@A@CCCB@BBCCC8B6;49=@>@,?C;;;69@AAAABBBB=@@@@*:;;9A;A29:49BB@@9:49?@BBDDC<@:969=>A@BB::;BBCCCCCC@>88....*....0/0*9==9
@ATNG8:03131:05224
GATGGTAGCATCATGCATATCTCACCAGAAGATCAGGAACTCTAGAAGAATTCAGATTTTTAACACGAGAGTAAACGTAAAAAGAAGGTTTTACAAGACTCACGTTAACAATATTGCAGCAGTACGCACACAATCGAAGCGCAGTAAGGATGGCTAGTGTAACTAGCAAGAATACCATGAAAGCAAGAAAAAGAAGTACGCTATTAACTATTAACGTACCTGTCTCTTCCGAAACGATGAGTACGATGAGAGAGCTCTCTCTACCATCGAATCACGAAAGTCT
+
55==:>A@A;;;;>B99:BABBBBDAGDB;:;??<;445==:=@@@>AA?A?C@@??==='<6A@B@@ABBB==37744444$4439.444&5;;49655666557;754.9==3:ABBBCCCCCCCJCCCCABBBC@BBB@??@@<A;@994:DDA;::C<@=?=3713989;<7888==444=8=<===+8=>BBDBBBC@A<A?>>AA=A677;;929>=>>BC??;?>>3<0//799<<==B778>???788>??:98?83////<599=8;>>6<?::
@ATNG8:03131:05238
GATGGTAGCATCATGCATATCTCACCAGAAGATCAGGAACTCTAGAAGAATTCAGATTTTTAACACGAGAGTAAACGTAAAAAGAAGGTTTACAAGACTCACGTTAACAATATTGCAGCAGTACGCACACAATCGAAGCGCAGTAAGGATGGCTAGTGTAACTAGCAAGAATACCACGAAAGCAAGAAAAAGAAGTACGCTATTAACTATTAACGTACCTGTCTCTTCCGAAACGAATGAGTACCTCTCAGACGCTCGTCCTACCATCGAATCACGAAAAGTCT
+
;8>>7?<DCBB:;966>EDCCCBBB@CCC@@@?B@@:?25548B?><>C=@798@>>@A;+:6<<444=B=BDE=7344444$4;7;.44)5994965555555.549939<=8==<:;966@CDDCCCBBA@A@@@EDCCBBBB@FADCC@CBBBBCBA=@;;:BF?CCABCB>@?:9:,:==9=?@@A2AB?BAB??>A@@9?;;=??:?:=>B;;9;CCAA;;6:<@AA<A@?<?BCCFDD?AABBBBBBBAABBBC>A@956///=7<;BB;;;;.;@==
@ATNG8:03132:05246
GATGGTAGACATATCGTACTCTCTGTACTCATTCGTTTCGGAAGAGACAGGTACGTTAATAGTTAATAGCGTACTTCTTTTTCTTGCTTTCGTTGGTATTTCTTGCTAGTTACACTAGCCATCCTTACTGCGCTTCGATTGTGTGCGTACTGCTGCAATATTGTTAACGTGAGTCTTGTAAAACCTTCTTTTTACGTTTACTCTCGTGTTAAAAATCTGAATTCTTCTAGAGTTCCTGATCTTCTGGATATAGTGACTCGTGCTACCATCGAATCACGAAACGTCT
+
55>>8=BBBBBBBBCC;;66;;;>@CCCBBAB9A@BC:::69<A?@<<<?9=<BBB?C<?@CD7C>CBBB7838848:=<=+33,3222'29=4>8<788(77,7799851588A@@>>:>A@=A=???A@@@A9>>BC:>>>>@?@??;;;@@@@@>;;;6;;:?;???????==8===>>/=9>8==>?>/=?;;;1;:<>AA??>A=BDDD.:;>>D:=:=@7::A@;:;=D=A>>>@@<??@<?@@@@@@@@AAABA>>>9;698///6996229;+-----
@ATNG8:03134:05256
GATGGTAGGACGAGCGTCTGAGAGGTACTCATTCGTTTCGGAAGAGACAGGTACGTTAATAGTTAATAGCGTACTTCTTTTTCTTGCTTTCGTGGTATTCTTGCTAGTTACACTAGCCATCCTTACTGCGCTTCGATTGTTTGCGTACTGCTGCAATATTGTTAACGTGAGTCTTGTAAAACCTTCTTTTTACGTTTACTCTCGTGTTAAAAATCTGAATTCTTCTAGAGTTCCTGATCTTCTGGGCTGCGCTGATATGCGCTACCATCGAATCACGAAAGTCT
+
@ABA@CCC?BBCB;;;BBBAB@@@?ABBCBCCACCBC>BB?B@DBBBBDDABBBCC?C@CCCC@DADCEAAACCDACCCCC5BB?AABB;AAAB>BBB>BB8;;ACBB@EGCCCCCDACCC?C?CCDDAA@B@CBBB?;::6:A@@ABBDCBBBCADEE@BCAHAHDCCBCCCB?BAAAA9A>C>;;:::*:ECCC>BCCCCBBBCD@CCBC5BBBBCAC@CJACBBAB@@<@>AAABBB?B:<;0;;;;@CDBCCEEFDDDBBB>BBBBD@A@BC;;;0;;<;
@ATNG8:03136:05226
GATGGTAGCTATACGTATATCTATGTACTCATTCGTTTCGGAAGAGACAGGTACGTTAATAGTTAATAGCGTACTTCTTTTTCTTGCTTTTCGTGGTATTCTTGCTAGTTACACTAGCCATCCTTACTGCGCTTCGATTGTGTGCGTACTGCTGCAATATTGTTAACGTGAGTCTTGTAAAACCTTCTTTTTACGTTTACTCTCGTGTTAAAAAATCTGAATTCTTCTAGAGTTCCTGAGTCTTCTGGGATGTGTGCGCAGTGCCTACCATCGAATCAACGAAAGTCT
+
CCCC?CCC@BCDDAABCFFDEBBBCCCCCCCC?CDDD=BB@D?AABCCCC?BCCCB@C=AACD?C?AAACCCCCC@@@@@@.<@3>8999&7>>C@CBB@BB?@@BCBB?ABBBBBAA>?@C9=:=@>>??>>9>A>>:>AA<<<<>>@@DDA>>>9>??<?A=A;AAAAA??@B9>9999-:8=499999):><;<1=;;889@=<<*-----%----3,34//)/98;<<>9>;==//-;9+,,99,))((**,2335:886266;38...;59560::>@3:;>?
@ATNG8:03144:05236
GATGGTAGCGCATATCAGCGCAGCCCAGAAGATCAGGAACTCTAGAAGAATTCAGATTTTTAACACGAGAGTAAACGTAAAAAGAAGGTTTTACAAGACTCACGTTAACAATATTGCAGCAGTACGCACACAATCGAAGCGCAGTAAGGATGGCTAGTGTAACTAGCAAGAATACCACGAAAGCAAGAAAAAGAAGTACGCTATTAACTATTAACGTACCTGTCTCTTCCGAAACGAATGAGTACCTCTCAGACGCTCGTCCTACCATCGAATCACGAAAGTCT
+
CCCC@DA:;9CCBCBCBCCCCCBCB>CCCACCDCA@?@@BBCBBCC?CD@B?CCBBBCCC5C@B@ABCCCCDDF>B@;;;;;*:A=B4;;;6<BC?CICCCDDBC?A?AC@BA@?CCDBBBBCBBBCCCCCC@CCBB?AA@A@A??;@=BBA>ACDCCBBA?CDDCCC>BB?AA@<?===;5?9949CCCC3CC?C??@DCBAA9>;?BBB@D?BCEHDACCBBBBC@E@BBB<B@@>@CCCBBB?BBBBBBBBBBBBBBB@B>><>ABBB?@ACCBBA<A;;;
@ATNG8:03148:05249
GATGGTAGATATATGCACGCTCTACCAGAAGATCAGGAACTCTAGAAGAATTCAGATTTTAACACGAGAGTAAACGTAAAAAGAAGGTTTTACAAGACTCACGTTAACAATATTGCAGCAGTACGCACACAATCGAAAGCGCAGTAAGGATGGCTAGTGTAACTAGCAAGAATACCACGAAAGCAAGAAAAAGAAGTACGCTATTAACTATTAACGTACCTGTCTCTTCCGAAACGAATGAGTACTGTATCTATGTGTGCGCTACCATCGAATCACGAAAGTCT
+
<@??7<>>CCE;;;66;;>>?=BA=.454.4:?AAB>A?ABB889@?BA8B====99:9+3,33<A???=7;;.7399999'9939.444&5999;@@;<?=BC?C?CE@EAA?ACCCCDECDBCBAAD<;5;A;;;/;@B@@A@@;?9=9949@@@A@@@?ACCBAA>BB?DDB?BBAAB=AAB?BCDCC3CC?AAACBA@??:?488>?8<8<=A@@;999ABBD?@=???5<>>9???AABB???CBBBABBDD9:9B???A;@96595<=:8@DE>CCCB
@ATNG8:03150:05233
GATGGTAGCGAGCGAGTGTGTATACCAGAAGATCAGGAACTCTAGAAGAATTCAGATTTTTAACACGAGAGTAAACGTAAAAAGAAGGTTTACAAGACTCACGTTAACAATATTGCAGCAGTACGCACACAATCGAAGCGCAGTAAGGATGGCTAGTGTAACTAGCAAGAATACCACGAAGGCAAGAAAAAGAAGTACGCTATTAACTATTAACGTACCTGTCTCTTCCGAAACGAATGAGTACTGCGTCTCACTCTCGCCTACCATCGAATCACGAAAGTCT
+
//;;6:AA?CB@AACCCBCCCCCCFADCB@BCCC@@>@<??>BBBB>AA<?=@?AAAABB2A?BCBBBDDDCCC>BB@>>>=,=@;B2:;/;BB=BCCBCBCDD?B?CC?BAB@ABBBCAABBBACCCCBB?CEAA>ABCCAA@@;@=@BB>BCCCBBBC@CDCCBB?BC?BBB?BCBB>A=@@<=>?>>1?C?B:9:CCC?><>?AABC?B?B<BAB=ABBBBBB@C@BBB=BBB@BCCCBBBBBCAABCCBBBBCCDG@CBB@BBBBC?CCAA9::.<;;;
@ATNG8:03151:05228
GATGGTAGCAGACGTGACAGAGCGCCAGAAGATCAGGAACTCTAGAAGAATTCAGATTTTTAACACGAGAGTAAACGTAAAAAGAAGGTTTTACAAGACTCACGTTAACAATATTGCAGCAGTACGCACACAATCGAAGCGCAGTAAGGATGGCTAGTGTAACTAGCAAGAATACCACGAAAGCAAGAAAAAGAAGTACGCTATTAACTATTAACGTACCTGTCTCTTCCGAAACGAATGAGTACTATGTAGAGCTCTATACTACCATCGAATCATGAAAGTCT
+
AABB@CCAA;;6==?CCCBCCDCCC@CCB?BCCCBB>@>@CCBBABADH?C?BBBAAABA1?>B@=>=BC@@@A8==AAAAA0AA>B5;;;6;AB?C<<;CBCDC@B@DC?CBB@BCCCBBBCCCCBBBA@C?BB@@>@ACCAAAC@DABBB?BBBDCA@@@CCEBCB?BB?999>AA@@@8?>=;:::::(9A;A9::BD>>?7;7;A>>6;6:ACBB?BB@@@BB6;8:@A=@@A=?CCABBCBBABABBBBBBBB>>==B??;?>>7818>:;;>>7>>==
@ATNG8:03107:05311
GATGGTAGCGAGCGAGTGTTTATACCAGAAGATCAGGAACTCTAGAAGAATTCAGATTTTTAACACGAGAGTAAACGTAAAAAGAAGGTTTTACAAGACTCACGTTAACAATATTGCAGCAGTACGCACACAATCGAAGCGCAGTAAGGATGGCTAGTGTAACTAGCAAGAATACCACGAAAGCAAGAAAAAGAAGTACGCTATTAACTATTAACGTACCTGTCTCTTCCGAAACGAATGAGTACGATGAGAGAGCTCTCTCTACCATCGAATCACGAAAGTCT
+
;;CC@CDCABBBBBCCCBCB=BBBC@CCDAGDED;;9;@BBBCCBC@CC@C@BBA@@@@@2A?CDCBECCC???6==>?@@@,?@>A=CCC;BCCACCCCDDCCC>B?BC@BBB?BCCCBCCDCDCGDCCBB=CDCC?BBBBBB@A9>;>997:CCCEBBA@CAAACC?CC@AA@498==<3???9?BCCC3CD@B???DECA@=<<AABA9>:=AA@@>@BBBBDD=@>?BB=BBB?BCCCCCBAAAACCAABBBBAAA>><@@9>666A=DDAA;;:5;:::
@ATNG8:03108:05273
GATGGTAGCTCGCTGATGATATCTCCAGAAGATCAGGAACTCTAGAAGAATTCAGATTTTTAACTCGAGAGTAAACGTAAAAAGAAGGTTTTACAAGACTCACGTTAACAATATTGCAGCAGTACGCACACAATCGAAGCGCAGTAAGGATGGCTAGTGTAACTAGCAAGAATACCACGAAAGCAAGAAAAAAGAAGTACGCTATTAACTATTAACGTACCTGTCTCTTCCGAAACGAATGAGTACACACTCTCATATGACACTAATCGAATCAACGAAAGTCT
+
@:>>;CCDBB=;;;;>@BA@?AB:;19@A=BCBEBB>B?BBABCCB?DC?CABBBBBBBB3C?BBCBBBBBBBB;?=@????,;;5;2::9-5@@9BBBBCBBBB?B?AA>ABB?BADCCBCBCCCCCCCCC?BB::8;DBBAB;:7;?C@@?ACCCGDBC?BBBBBD@BB>AAA:?????8?@@=ACCDCC)DF@C:8:BBEBA<A=BA@@<?;>=@@A=ACAA@AA>A@@@@9???<?BCBBBBCC?>?CBAA899AA@AA995854/59//)/777.9=;4
@ATNG8:03109:05316
GATGGTAGCGAGCGAGTGTGTATACCAGAAATCAGGAACTCTAGAAGAATTCAGATTTTTAACACGAGAGTAAACGTAAAAAGAAGGTTTTACAAGACTCACGTTAACAATATTGCAGCAGTACGCACACAATCGAAGCGCAGTAAGGATGGCTAGTGTAACTAGCAAGAATACCACGAAAAGCAAGAAAAAAGAAGTACGCTATTAACTATTAACATACCTGTCTCTTCCGAAACGAATGAGTACGATGAGAGCAGCTCTCTCTACCATCGAATCACGAAAGTCT
+
<5459=;;;<<<=665;=>;;ACB@69595)59559>9>>=BBAA?BB?C?@???=<<<,;5<<778;;888818=;@@@@+?B<<.::9&999;<>@<;:700*0:00+0<=8>><<=@=AA<BBCAA@A:==44.5::9:;//+/7;<>;==??@@@>6:;;;>?:87,3371733399+78848==?C=%::88///;;<:759377<>3@9>@>@>:;;@>888262666.622,2788222:9999::22233...55999?;?@A55.55:8999,4<;:
@ATNG8:03111:05274
GATGGTAGGCGACATACATACGCGCCAGAAGATCAGGAACTCTAGAAGAATTCAGATTTTTAACACGAGAGTAAACGTAAAAAAGAAGGTTTTTACAAGACTCACGTTAACAATATTGCAGCAGTACGCACACAATCGAAGCGCAGTAAGGATGGCTAGTGTAACTAGCAAGAATACCACGAAAGCAAGAAAAAGAAGTTCGCTATTAACTATTAACGTACCTGTCTCTTCCGAAACGAATGAGTACGTGTGCGACGTGTCTCCTACCATCGAATCACGAAAGTCT
+
44<=9=BB<@665<;;99?@@;;9D@CCC@AAAAAD@D@BCCCCAA>?A>?;<<@44949$5;595;;;=><<:1::955555#5949.5555$59<7=<655??992958:6@9945;4455>>>BCCDDCCH@B@@@;@AAAAA@@<A@CAB?ACCBCB;;8<BBAAB?BA?ABB<@@@@>8===9:::::(9@;@A=AAAA>?<?=A@AA>A?BAA?;5;=888AD;A<?;;3:??:;;;A???===@@@AA>A>>=:::<=:;8<666A=A;;;888-8>??
@ATNG8:03116:05312
GATGGTAGGAGACACGTCGCACACGTACTCATTCGTTTCGGAAGAGACAGGTACGTTAATAGTTAATAGCGTACTTCTTTTTCTTGCTTTCGTGGTATTCTTGCTAGTTACACTAGCCATCCTTACTGCGCTTCGATTGTGTGCGTACTGCTGCAATATTGTTAACGTGAGTCTTGTAAAACCTTCTTTTTACGTTTACTCTCGTGTTAAAAATCTGAATTCTTCTAGAGTTCCTGATCTTCTGGATATGAGTGACTCGTGCTACCATCGAATCACGAAAGTCT
+
DBBB?CCC?BBBCCECB9;;GDBBBBBBBCAA?ACCG?GE:;9::9@@BB@BBBAA?B=@@AB?A?BABDCCBAA;:9999(:>8<887)3;;?595A<?A>BAAABB=AABABBBB??AB>D>@@@;:;;?=AA??;?@BA@AA>>>AAA<<<>:::;=CA<@;@AA@@@A@@;@@AAA5A;=:<>=?=/=@<>=9>AA@>@AA??9>CDD/D<==A<@<??;?BDB@@@<@<@@@AAA8<=@=A?>>AC=;:?AA@A@CD?>>:==>>?;@???>>>7>;;;
@ATNG8:03118:05285
GATGGTAGATATATGCACGCTCTACCAGAAGATCAGGAACTCTAGAAGAATTCAGATTTTTAACACGAGAGTAAACGTAAAAAGAAGGTTTTACAAGACTCACGTTAACAATATTGCAGCAGTACGCACACAATCGAAGCGCAGTAAGGATGGCTAGTGTAACTAGCAAGAATACCACGAAAGCAAGAAAAAAGAAGTACGCTATTAACTATTAACGTACCTGTCTCTTCCGAAACGAATGAGTACTGTATCTATGTGTGCGCTACCATCGAATCACGAAAGTCT
+
CCCC@BBBBBCDDBCCID;;;CIEE@BCCA@@AB;9057;>>>??B<?=7;78738:===+=58>BBBBBBAAA=979>>>>+>C:C:CCC9CCD?B;;;BBCBB>C@DC@D;;;;BBCBBCCBBBCCCCBC@CBAB?AB@@:::@=A?B;;:;CBCBBBC@CCCBBC@CD>??>488@AA9?992999999%9>;>:79BBAEB@@<;;=B3=4::@BB?BC@@@AA>A?BDD>BDC@;::BBBEBBBBBBBAAAAAAAACA@>?;??@??<??==BBB<A;;;
@ATNG8:03123:05302
GATGGTAGAACGAGATCTCATCGTACTCATTCGTTTCGGAAGAGACAGGTACGTTAATAGTTAATAGCGTACTTCTTTTTCTTGCTTTCGTGGTATTCTTGCTAGTTACACTAGCCATCCTTACTGCGCTTCGATTGTGTGCGTACTGCTGCAATATTGTTAACGTGAGTCTTGTAAAACCTTCTTTTTACGTTTACTCTCGTGTTAAAAATCTGAATTCTTCTAGAGTTCCTGATCTTTGGGCTCGCTGATATGCGCTACCATCGAATCACGAAAGTCT
+
AABA?CB@?<@BBBCCCCCCCBBBBCCCCC?BCDD>CC@C@AABCCDE@FDEDD>B@CCCC@B@CEEEECC<A8BC==>+B@9==;818ACC:;:B?A@?AAACCC?BBAABBBB?BBB?C@BB>BAAAD=???A9==A>>>=@@@@@@@@?@<>>>=??<?<ABBBBB@@@;???CC5B:>:><===,9:///)//;///;:8818685'2::9A9>9>D<@@>>::;=E=@>??AA?-99-8;:>?@@ABBAA?>>@@B=A>>>@<@@>>>AA:A===
@ATNG8:03133:05281
GATGGTAGGTGCACATGAGTGTATCCAGAAGATCAGGAACTCTAGAAGAATTCAGATTTTTAACACGAGAGTAAACGTAAAAAGAAGGTTTTACAAGACTCACGTTAACAATATTGCAGCAGTACGCACACAACCGAAGCGCAGTAAGGATGGCTAGTGTAACTAGCAAGAATACCACGAAAGCAAGAAAAAAGAAGTACGCTATTAACTATTAAGTACCTGTCTCTTCCGAAACGAATGAGTACGATGAGATCTCGTGTGCTACCTTCGAATCACGAAAGTCT
+
BBCC@DDD?B@AADCBABCBCECCC?BBC?CCDC@?=@@?@@CCCC@CE@B@CCCAAAAA2A@CCDCCCCBAAC?CBCCFLF5B@=A4;;;6;BB@BCECBAABC@B?CC?CBB?CBBBCCCCBBBCCCCCCACABB@BA@@CBCB?B@BCC@CCCBBBBB@CCCCCG@::9:DC?BBBBB=A??;9:::99$9:88?<@=<?B<<@<==?>;?<@BCC=??BB??@?B????8?::39???ABACD???;=A@AAA??788>>A<A<::;5;::<888-6===
@ATNG8:03137:05284
GATGGTAGCATCATGCATATCTCACCAGAAGATCAGGAAGTCTAGAAGAATTCAGATTTTTAACACGAGAGTAAACGTAAAAAGAAGGTTTTACAAGACTCACGTTAACAATATTGCAGCAGTACGCACACAATCGAAGCGCAGTAAGGATGGCTAGTGTAACTAGCAAGAATACCACGAAAGCAAGAAAAAGAAGTACGCTATTAACTATTAACGTACCTGTCTCTTCCGAAACGAATGAGTACCTCTCAACGCTCGTCCTACCATCGAATCACGAAAGTCT
+
>>CC@CBBBCCCIBCCGCCCBBCCEADAA?@@@@<;097>@;AB??<?C>A?BBAA?==>+=>AAABBDCC@@?8=>=?@@@2AA=B>AAB;BDD@B;;=CCBBB@C@CEACCB@BCCBCCCCBBBCBBFCC?BC::6;@@AAAAA=B?B;;:;DCBCBBB?BBCCCC@BB????<@@??=5=993:@@@A2AC@C???BEFBB?B>>=@@:=:=;@;;7;?@@@@A@C?BAD>CCB@@@@ABBB@CD>>><>>>>CBBB?BA:5:///77<=@@@AA:>>>>
@ATNG8:03152:05294
GATGTAGTGTCATATGAGAGTGTGTACTCATTCGTTTCGGCAAGAGACAGGTACGTTAATAGTTAATAGCGTACTTCTTTTTCTTGCTTTCGTGGTATTCTTGCTAGTTACACTAGCCATCCTTTACTGCGCTTCGATTGTGTGCGTACTGCTGCAATATTTGTTAACGTGAGTCTTGTAAACCTTCTTTTTACGTTTACTCTCGTGTTAAAAATCTGAATTCTTCTAGGTTCCTGATCTTCTGACGCGCGCACTGACACTACCATCGAATCACGAAAGTCT
+
55-------/45556??><==<<:;54444716559/--(--(---779966666/5;69///2727=<::;5/-(-6999'--(--66/9:44.4;<7<=8;99;54.5:555;;?155<.55)4955556;8>>??:=@;;;?>;;;;;<9955.5555)5;7;9554:444446:99:3:8<8<==<;(7///0*//499=<6//69<<;*-----3838<69<@@:=:=9=;:;99.5566;;;>99////;;9;<66695554464556?<<3<///
@ATNG8:03155:05313
GATGGTAGCTCTGCTCTGACTCTCGTACTCATTCGTTTCGGAAGAGACAGGTACGTTAATAGTTAATAGCGTACTTCTTTTTCTTGCTTTCGTGGTATTCTTGCTAGTTACACTAGCCATCCTTACTGCGCTTCGATTGTGTGCGTACTGCTGCAATATTGTTAACGTGAGTCTTGTAAAACCTTCTTTTTTACGTTTACTCTCGTGTTAAAAATCTGAATTCTTTCTAGAGTTCCTGATCTTCTGGTGAGATATGCATGATGCTACCATCGAATCACGAAAGTCT
+
56>?:?BBBB=CCCCDC;;<BAAABB@@CFAA>CDFD@CB?B@BCCCBBC?DDCFCAB@CDDC@D?ECEEDCCCC@CCDDD3DD?AABC?CCBB?AAB@BB=AAACCDAEDCCCCCC@CCC@B?BCCCCCCC?BBCC@CEECCBBCCBCBDBBBC@CAA>AB?B@BCDBBBCCCBDBBBB;B@C>BBCCCC*CB@@@=ABCCDECCBB@CCCC5CBBBC=@;A@@;@DCCBBB@B@BBBCCC?BAB?BCBCBECCBBCCCCCCCCBB?CBBCB?BCDCCCC>CBA@
@ATNG8:03106:05357
GATAGCACGAGTCACTCATATCCAGAAGATCAGGAACTCTAGAAGAATTCAGATTTTTAACACGAGAGTAAACGTAAAAAGAAGGTTTTACAAGACTCACGTTAACAATATTGCAGCAGTACGCACACAATCGAAGCGCAGTAAGGATGGCTAGTGTAACTAGCAAGAATACCACGAAAGCAAGAAAAAGAAGTACGCTATTAACTATTAACGTACCTGTCTCTTCCGAAACGAATGAGTACTGCGTCTCACTCTCGCCTACCATCGAATCACGAAAGTCT
+
CCB>B969;?>>D;69@@A@;;7;A@:?@@B;;9;@EDCBBBB@BB@B@CCBBABBB2B?B@>@CCA??BG>??ABCCC5A@=?29:;&955.5;;;>B>?C>B?BB>BBB7;;A@A@@@:;:ECBB@@=@@@@>BABB;;;?;@>A;;6;@@AABBC>AACBBB?BD@BBB?CBBBC599@=ABFHH3BB?BBB???@@@7;7<BAD<>;>>@@@=@>>@9999A;??>6:7808=????AABAAAB;<;@@@@@AA8;:A:=78779=>?>CCC=BBCA
@ATNG8:03107:05366
GATGGTAGTATCTGCACACTCTGTCCAGAAGATCAGGAACTCTAGAAGAATTCAGATTTTTAACACGAGAGTAAACGTAAAAAGAAGGTTTTACAAGACTCACGTTAACAATATTGCAGCAGTACGCACACAATCGAAGCGCAGTAAGGATGGCTAGTGTAACTAGCAAGAATACCACGAAAGCAAGAAAAAGAAGTACGCTATTAACTATTAACGTACCTGTCTCTTCCGAAACGAATGAGTACTATAGACTATCTGAGACTAATCGAATCACGAAAGTCT
+
CCBC?BCCDCCBCBBCCCCCCCCCC@CCD@AAAC;;:;@DCCBBBC@CC?A?BBBBCCCC3B?BAAACCCCBBB>BBBCCCC5CC?C?BBB:BCC@CBBCCCAA@@C@CC@BBB@BBBDCCDCBECCCDBBB?BCBB@CABBBBBB?B@C99;:BCCCBAB@CCA@@C?CC?CBB<??BBA:A@@<@@@@@2@A?B?>>BBD>>;>;>>>><@;>AA@@>@CABABB@C@BBB=BBB??@?ACBBBBBBBBBCCBBBBAAA????BBBB@BCBB@??9????
@ATNG8:03111:05362
GATGGTAGCTCGCTGATGATATCTCCAGAAGATCAGGAACTCTAGAAGAATTCAGATTTTTAACACGAGAGTAAACGTAAAAAGAAGGTTTTACAAGACTCACGTTAACAATATTGCAGCAGTACGCACACAATCGAAGCGCAGTAAGGATGGCTAGTGTAACTAGCAAGAATACCACGAAAGCAAGAAAAAAGAAGTACGCTATTAACTATTAACGTACCTGTCTCTTCCGAAACGAATGAGTACTACTCTCAGAGACACACTACCATCGAATCACGAAAGTCT
+
;ADC?CBGGC?BBBCBCBBBCCCDBABGC@BBB@A@>A?BBA@AAB=???B=??>?;A?A1A=A@??BBB@@AA997:4999'9;./)//0&///)/799<>>?C9;7;B>BBCACCCCCDCDCCCC;;;AAAEBBB>@@@ACBBA?B?B;;8;BBBBCBB?ACCBBB@A@=@?81;<773)3883337777$8999@=BBBA??:=:<<A@8=8;<A;;6;@A@@AA@C<A@G9@00-0<=9;=CBBABBB998BBBBA@ADAA><@=>=>>AA;;@BB;AAAB
@ATNG8:03116:05369
GATGGTAGATATATGCACGCTCTACCAGAAGATCAGGAACTCTAGAAGAATTCAGATTTTTAACACGAGAGTAAACGTAAAAAGAAGGTTTTACAAGACTCACGTTAACAATATTGCAGCAGTACGCACACAATCGAAGCGCAGTAAGGATGGCTAGTGTAACTAGCAAGAATACCACGAAAGCAAGAAAAAGAAGTACGCTATTAACTATTAACGTACCTGTCTCTTCCGAAAACGAATGAGTACACACTCTCATATGACACTACCATCGAATCACGAAAGTCT
+
;;;?;@;@:95555;;956599:44.45:.55==@<7>5954;::A=??@C?A>773777'7,333:;;;9887(3744444$49398;<<0<==8<966@@A@B>B@CC?BBB=@@;:<BBCBBBBCA@?@=@?:;64>;8965<9D8A996/;<<0//;68;B=AA>8958>:4:<?><6<8819<<<<,<=:>A@?DC??;5;597;=-8/7;A?>;@@999<?2924444&3<<:>?@??@ABBBBBBCB@==>A?>?>?;::;0//8(//9;<<@6=;;6
@ATNG8:03119:05322
GATGGTAGTACATGATAGACGACACCAGAAGATCAGGAACTCTAGAAGAATTCAGATTTTTAACACGAGAGTAAACGTAAAAAGAAGGTTTTACAAGACTCACGTTAACAATATTGCAGCAGTACGCACACAATCGAAGCGCAGTAAGGATGGCTAGTGTAACTAGCAAGAATACCACGAAAGCAAGAAAAAAGAAGTACGCTATTAACTATTAACGTACCTGTCTCTTCCGAAACGAATGAGTACGAGAGTCAGAGCAGAGCTACCATCGAATCACTAAAGTCT
+
ECBB@BBBCCCEBCBCAAAA;;;@@8@CC@BCA>=<=B<@C?DCBA=;;6:;?@@CBCCC5C?ABBCCCGCCDC?CCBBBBB2A?<?4:::-;A@=@@@;;ABBC>@=AB?BBB?AABBBCBBCBBBBBBDD@DCA@<ABAABB@@=A@CCCABBBCCEDC@CCCCBB@BB?AAA=@A:9959>>;9999::%:>;=:79@ABAB?A><?BB?A>A>;;;?AABBBBB?B?ABC>BEG@BBBCBBBBBBCBBBBBCBBBBBBBF@@>?BBBB?BDBB>>>:AAA@
@ATNG8:03126:05342
GATGCATATCAGCGCAGCCCAGAAGATCAGGAACTCTAGAAGAATTCAGATTTTTAACACGAGAGTAAACGTAAAAAGAAGGTTTTACAAGACTCACTGTTAAACAATATTGCAGCAGTACGCACACAATCGAAGCGCAGTAAGGATGGCTAGTGTAACTAGCAAGAATACCACGAAAGCAAGAAAAAGAAGTACGACTATTAACTATTAACGTACCTGTCTCTTCCGAAACGAATGAGTACATAGAGTACGATATGTCTACCATCGAATCACGAAAGTCT
+
CCCDBBBBBCCBBBBB;:96;BB>BBDDBB7@>@BBBCA@=AB?A<A?B;;;;;$95><>BBAAA@AA9A@=????0@B<@;?>>3<==900-555--/8)//(/94;;<58<>>AA@AAAAAA=?>B=@BCB;?9:9@@>@<@;??A@DBBC:98C=;;;@AA?@D=@@C>@ACCB;A;;9;CCCC3DB?A::::::AAA:?<?BAB?B?B99:A=A@B@A@B=A=ACB>CDC?@<@@000?=?=A@A@>>>ABAABBBBB?BB?@@@@??>;;;1;888
@ATNG8:03130:05363
GATGGTAGGACGAGCGTCTGAGAGGTACTCATTCGTTTCGGAAGAGACAGGTACGTTAATAGTTAATAGCGTACTTCTTTTTCTTGCTTTCGTGGTATTCTTGCTAGTTACACTAGCCATCCTTACTGCGCTTCGATTGTGTGCGTACTGCTGCAATATTGTTAACGTGAGTCTTGTAAAACCTTCTTTTTTTACGTTTACTCTCGTGTTAAAAATCTGAATTCTTCTAGAGTTCCTGATCTTCTGGTGTCTGATCTGTATCACTACCATCGAATCACGAAAGTCT
+
@BBB@BBC@BAA==AACBBBCAA@@DDCBBCE@C@@@<@C@E@CDCCBBC?BBCCCADACCCC@CADCCCCCC@A;:::::*:C=AABB=BB@A=BBB>BJ:;;BBBB?CDDCCCCCBCBB@B@DHFDCBAB?@@BB?BAAABBBBCCCCBBAAD?BBC?CC@D?CBBBBBBBBACCCCC;C>B>BBBBBBB#AC@@@;ACCBBBCCAA5;;;;*;ABBHGF@CC@CDB@@@@=@?BAAB@@=@AB>BICDBCGDBBBCCAAAAACD@CBBCB@BB@CA@@<A???
@ATNG8:03133:05367
GATGGTAGAGTACAGTGTAGTAGACCAGAAGATCAGGAACTCTAGAAGAACTCAGATTTTTAACACGAGAGTAAACGTAAAAAGAAGGTTTTACAAGACTCACGTTAACAATATTGCAGCAGTACGCACACAATCGAAGCGCAGTAAGGATGGCTAGTGTAACTAGCAAGAATACCACGAAAGCAAGAAAAAGAAGTACGCTATTAACTATTAACGTACCTGTCTCTTCCGAAACGAATGAGTACACATCGTCGTGTCGTGCTACCATCGAATCACGAAAGTCT
+
::5;79=BCDDA@<@<>>CBBBA;;15@@=BBBBCD>B>A;;;;:D?BB@AAAB:94BBB+=:=BB;@;@=88817=94999$9=882444&/:94////77::>@B@BC@AAA?BBBBBBCCCCCCDDDBB?CCBB@BBCCCCBB>A?B;;:;BCCCCCC@AAABBC@BB?CBC?BBBBB<AAA=AABBB3CD?B???CCC??;?=@@@G7;7:<ABA>BA;;;AA?A?BAC=AAA????BBBCBBBBCBBBBCCDBCBCCCCC?AAADC@GBBA?@?9?:::
@ATNG8:03136:05367
GATGGTAGGCGAGAGTGAGACGCAGTACTCATTCGTTTCGGAAGAGACAGGTACGTTAATAGTTAATAGCGTACTTCTTTTTCTTGCTTTCGTGGTATTCTTGCTAGTTACACTAGCCATCCTTACTGCGCTTCGATTGTGTGCGTACTGCTGCAATATTGTTAACGTGAGTCTTGTAAAACCTTCTTTTTACGTTTACTCTCGTGTTAAAAATCTGAATTCTTCTAGAGTTCCTGATCTTCTGGCGCTCTGTCACGTCTGCTACCATCGAATCACGAAAGTCT
+
??>C:BBB@BBBDCDCDBBB<66;;;CDCFBB@BCCD=BB>A>;;;BCBB@BCCCC?A?AAAA?A?AAAAAACBF@?????.?A=@ABC>BBBB?BBD?BB<>=>BCC?BBBBBCAA<AAA<@<@@@@@BAA<>>@D;A>==>>>=>B???AAAA;=>>=??;?=CBBAA?@@A=@@@AA6?:=98////(/<---)--6---776;7=<=;/9<<<A;@;;;7;@@@;;;=B=A@==<?799?::::<==>@?<<<:::<<=<=:>AABA=????CCC=C@@@
@ATNG8:03142:05335
GATGGTAGATATATGCACGCTCTACCAGAAGATCAGGAACTCTAGAAGAATTCAGATTTTTAACACGAGAGTAAACGTAAAAAGAAGGTTTTACAAGACTCACGTTAACAATATTGCAGCAGTACGCACACAATCGAAGCGCAGTAAGGATGGCTAGTGTAACTAGCAAGAATACCACGAAAGCAAGAAAAAAGAAGTACGCTATTAACTATTAACGTACCTGTCTCTTCCGAAACGAATGAGTACACACTCTCATATGACACTACCATCGAATCACGAAAGTCT
+
9:BB9=DCDCDGBABCCDCCDDBAA?CDD<BBDB?A>@@BBC999B@BB@C?87:AAC?C+C=ABCB@BBBBBA8?=:;<<<*4B=A.;;;*;:>;@CCCCCCDD@B@BD?BBB<@@@@@@FECCCICCCBB@B@@@>BBBAAA;:5;?B@@?@MBCBCCC@CCC????AA=AA@;>>9::,7<<8879898$8=>=949BBBBC>;:77?A2;5;>A;;7;AAABAB@E@CCC>BBBACCDDBBBCCCA@ACBBBCCCBBBBBBB?BBBBB?BCDD;;;7;BBB
@ATNG8:03143:05349
ATGGTAGCACACGAGATCTCATCGTACTCATTCGTTTCGGAAGAGACAGGTACGTTAATAGTTAATAGCGTACTTCTTTTTCTTGCTTTCGTGGTATTCTTGCTAGTTACACTAGCCATCCTTACTGCGCTTCGATTGTGTGCGTACTGCTGCAATATTGTTAACGTGAGTCTTGTAAAACCTTCTTTTTACGTTTACTCTCGTGTTAAAAATCTGAATTCTTCTAGAGTTCCTGATCTTCTGGCGCTCTGTCACGTCTGCTACCATCGAATCACGAAAGTCT
+
<>>466BBCCCBBB=BFECBA;;<=;;;?;;5?BB@:@B@B8=A@BBBB@BDBAA?A@CBBB@B@BECCBCB<A9ABBBB1BB477::29><B=??B???<???=AA:?>=?>?A@=@@@?@<>>BB;;;@<>>>A<??@@>>>==<@AA9:9:5:==;AB:>:=>>?>>>@>59;;::-:9>;?@BBB.;;???9?B@??A>=;:4:=<<+=;;;@=@<>?=B@===<=7=;>>>ABC=@A@<>>==>==@@BB@@@@@@@AA=??===8<<==AAA<ACBC
@ATNG8:03147:05333
GATGGTAGCGCATGTCAGCGCAGCCCAGCAAGATCAGGAACTCTAGAAGAATTCAGATTTTTAACACGAGAGTAAACGTAAAAAGAAGGTTTTACAAGACTCACGTTAACAATATTGCAGCAGTACGCACACAATCGAAGCGCAGTAAGGATGGCTAGTGTAACTAGCAAGAATACCACGAAAAGCAAGAAAAAGAAGTACGCTATTAACTATTAACGTACCTGTCTCTTCCGAAACGAATGAGTACAGAGAGTACGATATGTCTACCATCGAATCACGAAAAGTCT
+
//7759///477////9444;9555)////)/////7)5.5@=455<0547;5997/////$/)/77//55555;4<<<<===+==<@:BC>2966=;;;;;;===8=8556<>>;>?A@???@@;;9:59996;<>>:>=BB@@@C@D@CCCAGCBB;;;@=AAC@@@69945>>6<93737&33739;===+::6:888;;;33.349937,3,389992599::99;>9=@A8>>;9==<<;;>=?A?999AAAABA@999BAA=A9987/73789:::.:772
@ATNG8:03110:05380
GATGGTAGCTATACGTATATCTATGTACTCATTCGTTTCGGAAGAGACAGGTACGTTAATAGTTAATAGCGTACTTCTTTTTCTTGCTTTCGTGGTATTCTTGCTAGTTACACTAGCCATCCTTACTGCGCTTCGATTGTGTGCGTACTGCTGCAATATTGTTAACGTGAGTCTTGTAAAACCTTCTTTTTACGTTTACTCTCGTGTTAAAAATCTGAATTCTTCTAGAGTTCCTGATCTTCTGGATAGCGACGCGATATACTACCATCGAATCACGAAAGTCT
+
<ACC@CAB@CCCCCDCCCFDCDCBCBBBCCHC@CAAA;@B=B>@@ACCCC@@@@@?<@6;9AD?B?BCDAABB@B>@C?>>+8><::?>6B=A@<@BB=BC77:>BAA?CCB>??BB>A?B;>;>@?;;8887:;;>:>>888>>@@@@@@@???:==?=AA7;5:><==>=AB=>>>@A5@<@:>=BBB/@@???9?AA;:;>=>>;>@@?/@889==A=AA=B>>?AAC=C<AABB??=?@@<?@@CB===AA==<DA?@@CB:>>>>A<@@A>=>@:@=>8
@ATNG8:03115:05394
GATGGTAGCGCACACATAGATACAGTACTCATTCGTTTCGGAAGAGACAGGTACGTTAATAGTTAATAGCGTACTTCTTTTTCTTGCTTTCGTGGTATTCTTGCTAGTTACACTAGCCATCCTTACTGCGCTTCGATTGTGTGCGTACTGCTGCAATATTGTTAACGTGAGTCTTGTAAACCTTCTTTTTACGTTTACTCTCGTGTTAAAAATCTGAATTCTTCTAGAGTTCCTGATCTTCTGGACAGAGTGTGCAGATACTACCATCGAATCACGAAATTCT
+
444<5:56666??@>ABAC@@>@>:55==<<=85549099497<<<<??@:;;;;;9=05555.5<@B@=?;:99.44444$4:5889:4<::9855559<499;999=>@;>@BCD>@@C;?<@?@B@ABCACFCG@B;;<GICBBCCBBBBBB?BBC@CB?B?A?@@AABBA=@9:9.925255555$4:999)549999=>>><?@@@+<;;;>.5.694;>?@ABB?B@A@@AAA=A@@<@@BABCCAAACCBCB;:::@;?@?><:=999:9:,9;@@
@ATNG8:03120:05376
GATGGTAGGCACTGCGCACACATCCCAGAAGATCAGTAACTCTAGAAGAATTCAGATTTTTAACACGAGAGTAAACGTAAAAAGAAGGTTTTACAAGACTCACGTTAACAATATTGCAGCAGTACGCACACAATCGAAGCGCAGTAAGGATGGCTAGTGTAACTAGCAAGAATACCACGAAAAGCAAGAAAAAAGAAGTACGCTATTAACTATTAACGTATCTGTCTCTTCCGAAACGAATGGTACGAGAGAGCACACGTGTCTACCATCGAATCACGAAAGTCT
+
59<<:>BD?BB;;;?CBBBBCCCCC?EBB?@@@BBAAA=ABBBBBD?BB?B?AAA@@@@@,@=@BDEDCBCCIF<BB;;;;;*;C>C?BBB:BBB?@;:;AABBD@B?BC@CBB?AAGBBBEBA@ACCAABGBCC;;;;CCBCBBB>B@CAA?ABCCCBBD@BBBC@@>?E@CCC?>=99::+:==9:::999%9?;>98:C@ABA4837;=</806;BBBDCC@A@@@?B=@@C<AAA=AA?BBCBBDBCBBCCBBCBCC@@@@@=@???A>A@B@;;;0;;;;
@ATNG8:03123:05388
GATGGTAGCGCATATCAGCGCAGCCCAGAAGATCAGGAACTCTAGAAGAATTCAGATTTTTAACACGAGAGTAAACGTAAAAACAAGGTTTTACAAGACTCACGTTAACAATATTGCAGCAGTACGCACACAATCGAAGCGCAGTAAGGATGGCTAGTGTAACTAGCAAGAATACCACGAAAGCAAGAAAAAGAAGTACGCTATTAACTATTAACGTACCTGTCTCTTCCGAAACGAATGAGTACTATGAGATCTCGTGTGCTACCATCGAATCACGAAAGTCT
+
AABA=@966;>CCFCBABA@@BBCC?CBCAABACBB@B@CDDCCBE@CC8:69=?;;;;;*9>BAAACCHICCC>BB;;;;;*;B?D@EGI<FCA?ABBBBCCGD?C@CE@E@@>@DBBBCCC:;;DCDDDDACC;;4;;;;CB@@=A@CCGACECCDCBB@CCCDAA>;;69??;>>999.7;7477777'3@9A=?>CCCCC9978???0712:B9946@B@??@=A?ACB=DBB?CBCAB@@@BBDBBABA899AAABBCBB?>>??@=CAABA@@:@@@@
@ATNG8:03130:05384
GATGTTAGATATATGCACGCTCTACCAGAAGATCAGGAACTCTAGAAGTATTCAGATTTTTAACACGAGAGTAAACGTAAAAAGAAGGTTTTACAAGACTCACGTTAACAATATTGCAGCAGTACGCACACAATCGAAGCGCAGTAAGGGTGGCTAGTGTAACTAGCAAGAATACCACGAAAGCAAGAAAAAGAAGTACGCTATTAACTATTAACGTACCTGTCTCTTCCGAAACGAATGAGTACTTTATCTATGTGTGCGCTACCATCGAATCACGAAAGTCT
+
BBB9;:6BCCDDCDFCCEGCCBBBC=@A@?ABBCCC@C@BBBBBBB><BDC@A@BDDDCG5D@BBBBEBBBCCC>CBBCCCC5CC?C?BBB9BCB@CBBBBBBAA=@>@A?B>><?BBBCCCBBBCCCCCDD@CCBB>BCBBAA@?4;;0;<5;:BDCBBD?C@@ABC?BCA@@@@CB@@@9:::?BBFDF39:9:AAACC@BB8;7;AAA>B>BBCDC?BACC@@?@C@BBC?CAA?A@??BBCCC>:;:BABBBBBCBB???C@BBABB?C@@=>>>70//9
@ATNG8:03130:05408
GATGGTAGCGCACACATAGATACAGTACTCATTCGTTTCGGAAGAGACAGGTACGTTAATAGTTAATAGCGTACTTCTTTTTCTTGCTTTCGTGGTATTCTTGCTAGTTACACTAGCCATCCTTACTGCGCTTCGATTGTGTGCGTACTGCTGCAATATTGTTAACGTGAGTCTTGTAAAACCTTCTTTTTACGTTTACTCTCGTGTTAAAAATCTGAATTCTTCTAGAGTTCCTGATCTTCTGGGTGTATCAGCGAGTATCTACCATCGAATCACGAAAGTCT
+
99=>:>BBBBBCCBBCCCDCCCCCCE@BADDC@BBBE?CD@C>BCCCCEC@BCCCB@E@BBBB>B@CCBBBBBBC@CCDDJ5CC>@?CB6@CAA<A=A=AF@BBCGBB@BDDDDDBA?BCCAD@CCCCBBBDACCCD@CCCBBCCCCCCBBBCCD?BBB?BD?B@BBCCBBBAA;???@@8@>B>;;;;;*;AAAA=BABCCCCFCCACCCC5BBBBD?C?AA?ACBCBBB?B?ABBCCC?A@@@;@CCCBCCCCCCBCBDCCAA>ABBCC@CCCCBA@<A:::
@ATNG8:03139:05377
GATGGTAGTAGTACACTAGTCATACCAGAAGATCAGGACTCTAGAAGAATTCAAGATTTTTAACATTCAGAGAGTAAACGATTAAAAAAAGAAGGGTTTTTACAAGACTCACGTTAACAATATTGCAGCAGTACGCACACAATCGAAGCGCAGTAAGGATGGCTAGTGTAACTAGCAAGAATACCACTAAAGCAAGAAAAAGAAGTACGCTATTAACTATTAACGTACCTGTCTCTTCCGAAACGATGAGTACTATAGACTATCTGAGACTACCATCGAATCACGAAAGTCT
+
4444.49=@A;;6;;;;>=>;55443944.4<555=1656<<;;;8<;5;)//)---888'806//)/6///333::(3333,333333"38,//(/999'///(/8888<:393578:4;88.2:A=ABBBBBBBBBBBB?ACCD?CCBBBB@A>A?BBD?BBBBAAAB?CBBC=>:;@6655-67;<<4>>>9=====.=A;8:88<?>=?6;59;::06/5<BBB;:;A@ABC@C@CBB=B;;:BBADCBAAAABB::9BBBBCCDDC@@=@BABC?CBCCAA@;@CCC
@ATNG8:03143:05399
GATGGTAGAGTATCATGTGTATCTCCACGAAGATCAGGAACTCTAGAAGAATTCAGATTTTTAACACGAGAGTAAACGTAAAAAGAAGGTTTTACAAGACTCACGTTAACAATATTGCAGCAGTACGCACACAATCGAAGCGCAGTAAGGATGGCTAGTGTAACTAGCAAGAATACCACGAAAGCAAGAAAAAGAAGTACGCCATTAACTATTAACGTACCTGTCTCTTCCGAAACGAATGAGTACGTGTGACGTACGTGAGCTACCATCGAATCACGAAAGTCT
+
////)///;;5<;<;?;;>65599=2////3///::<7=;>CCBBAD?CC?C@BBCBBBBB5A@CCBABDIICCC=BAABDDD5CC@B>BBB9BBB?CBBBCDCAA?A?CA=ACC?CBBBBCBCDCCCECBBB@CDDC?CBBAA@??:@>A@@=@BCDBBBC?CAAACC>AA>BBC=??==<3=??<?BEED2BB?BAAA@@?AB?B@BBBC?C?BB@@=8><9<<9:3;::;;1:==8====@@@?>?=>;CA@@@AA?888?<=8=:;;?=CA<=:990;<;;
@ATNG8:03145:05405
GATGGTAGCAGACGTGACAGAGCGCCAGAAGATCAGGAACTCTAGAAGAATTCAGATTTTTAACACGAGAGTAAACGTAAAAAGAAGGTTTTACAAGACTCACGTTAACAATATTGCAGCAGTACGCACACAATCGAAGCGCAGTAAGGATGGCTAGTGTAACTAGCAAGAATACCACGAAAAGCAAGAAAAAGAAGTACGCTATTAACTATTAACGTACCTGTCTCTTCCGAAACGAATGAGTACAGAGAGTACGATATGTCTACCATCGAATCACGAAAGTCT
+
:;BA9=>DC@@@====;;;>@AAAC@BBB@@B>9:67;9<BB@??D>DC?A>?????AAB3B?BBBAAAAC???:?AAAABB2BA=B@CBB:BBB?BBBCCBGCB@B@DD?@@@?CBBABDDDCCCCBBBCC?CCDD?@@@@BABB@C@CBB@BCCCBBCC@AA@BBD@AA>AAA9=;0000*000*00000(0>;A=>?ACCCD>?>;=AA8>8==B;;6;B@@@@@@F?@@F>B??=@AAABCCCBBBBBBCBBBBCA@?@@8948BA?A<<<::888*8:99
@ATNG8:03146:05406
GATGGTAGCTCGCTGATGATATCTCCAGAAGATCAGGAACTCTAGAAGAATTCAGATTTTTAACACGAGAGTAAACGTAAAAAGAAGGTTTTACAAGACTCACGTTAACAATATTGCAGCAGTACGCACACAATCGAAGCGCAGTAAGGATGGCTAGTGTAACTAGCAAGAATACCACGAAAGCAAGAAAAAGAAGTACGCTATTAACTATTAACGTACCTGTCTCTTCCGAAACGAATGAGTACGAGAGAGCACACGTGTCTACCATCGAATCACGAAAGTCT
+
AADC@CBBBCDCBBBCCCCBBCBBC?BDF@CCCC@@?A?BCCDDCC@CC?B@BA?>????.?AFDBBAAA@CCC<DAAABAA2AA>B=@@@9@BB?ABBCCGCBB=A@DD@A@B?CCBBBCCCCCCECCBCDACCBC>@?@@@@>>:@<@@@=ACDCCCCC?AAACCC?BB?BBB9??999+:?>;=?<=>.?A>B?>>BBCBB>A>=>AD7;7;?AAA=AA@@@A@=@=AAA<BA@=ABBAAEFBBBBB>>>BB@BBBB>??BB?BBB?@=AABBBBA<B;::
@ATNG8:03152:05410
GATGGTAGCTCTGCTCTGACTCTCGTACTCATTCGTTTCGGAAGAGACAGGTACGTTAATAGTTAATAGCGTACTTCTTTTTCTTGCTTTCGTGGTATTCTTGCTAGTTACACTAGCCATCCTTACTGCGCTTCGATTGTGTGCGTACTGCTGCAATATTGTTAACGTGAGTCTTGTATAACCTTCTTTTTACGTTTACTCTCGTGTTAAAAATCTGAATTCTTCTAGAGTTCCTGATCTTCTGGGCTGCGCTGATATGCGCTACCATCGAATCACGAAAGTCT
+
DE99;:=BBBABCCC@@BDCCCCBCCCCEF@@=@AAA<AC?B@BBCCDCC@CEEAA>A?BCCD@C@CCCCCCBBB>A@@A@,=B<@@CC=BB@A>ACD@CCAAAACCC@CCCDECBB@BCC@C@DCCCBBAA=@CCB@CBBBDBBBCBBBCCDDC?BBB?BB>?=@CCBBBCCCACDDCC9;5;5;;<<<*;CCCC>CCDCCDBBAA5;;;;*;AA;<7;<@B@CDBECCB:;8;DBCBB=@;;;0;B;;<BCBACCCCBDBB;;8;DCBC@CHCC?@?9@A::
@ATNG8:03106:05422
GATGGTAGTAGTACACTAGTCATACCAGAAGATCAGGAACTCTAGAAGAATTCAGATTTTTAACATTCGAGAGTAAACGATAAAAAAGAAGGTTTTTACAAGACTCACGTTAACAATATTGCAGCAGTACGCACACAATCGAAGCGCAGTAAGGATGGCTAGTGTAACTAGCAAGAATACCACGAAAGCAAGAAAAAGAAGTACGCTATTAACTATTAACGTACCTGTCTCTTCCGAAACGAATGAGTACGAGAGAGCACACGTGTCTACCATCGAATCACGAAAGTCT
+
8;9;06=BAB@@;>>;;;<<<<5557<:95:<9:9@.9255;55594996;644//////$/)///)/8//5<<==455/889999$--(,(,222',,-(-6666:933.3<@@=AAA>@CAADBCCCCDCBAAAD?CCCC?C???A@@A9@=A@@<@CCCCDCB?BBBBBA=AB<888;>>@AA8@8879BCCC3BB?B???CBB>>;><?@>>:>=AAC@@=@BAAABB?B@CBB>BBB?BBBBBBBBAAABAA@CDCCCAA>>>9939???B@DCBBBBB=B;;;
@ATNG8:03115:05428
GATGGTAGGACGAGCGTCTGAGAGGTACTCATTCTTTCGGAAGAGACAGGTACGTTAATAGTTAATAGCGTACTTCTTTTTCTTGCTTTCGTGGTATTCTTGCTAGTTACACTAGCCATCCTTACTGCGCTTCGATTGTGTGCGTACTGCTGCAATATTGTTAACGTGAGTCTTGTAAAACCTTCTTTTTACGTTTACTCTTGTGTTAAAAATCTGAATTCTTCTAGAGTTCCTGATCTTCTGGTATACACACTCGCTCGCTACCATCGAATCACGAAAGTCT
+
//<<7=EF=D;;9CCDBDBBCDCC@CCBBBEE@CDD=BC@C@CCBCCDD@BBBBB@B@CCBB?B?CCCBCCCAA?BACCD2DA>AABD>DAAA?BBB?BD>AAABBB?BCCCCCBA=AAC?C?AAAA??>>:>BBA<A??>@?@@???AB@@@B<===<AB=A<AAAA@@@@A<???BB6A<?;=====+<@777.769//*/<<=;@@@@/@@@@C=@;@A=DD@@>;;7::=>>>>A8;;A<AAA?AAAAA???@??>???A=AA>>A7=>@@8885:AAA
@ATNG8:03126:05449
GATGGTAGCATCATGCATATCTCACCAGAAGATCAGGAACTCTAGAAGAATTCAGATTTTTAACACGAGAGTAAACGTAAAAAGAAGGTTTTACAAGACTCACGTTAACAATATTGCAGCAGTACGCACACAATCGAAGCGCAGTAAGGATGGCTAGTGTAACTAGCAAGAATAACCACGAAAGCAAGAAAAAGAAGTACGCTATTAACTATTAACGTACCTGTCTCTTCCGAAACGAATGAGTACGATGAGATCTCGTGTGCTACCATCGAATCACGAAAGTCT
+
55==8<<DCC;66;;;;>CECD@>;37//)/67/0/48)//;8:5=7;:8;<:8388<<<+:488:888B=BCC<=>;;=;;)55058===2>=D@;;99555::.5.4:54557<=<>>BBA@@@AAABB>:@@00-0///:==B=A=>9505==:;;;>255:7683//)/606488777.79:4:;===+37178<8B==;A56.5::A8<:=9@@B<@????@A@C????<>BC?CBBAA@B999AAAAAA@BB887<7799:;>>@@<@A>=BBB=BBAA
@ATNG8:03134:05430
GATGGTAGGTGCGACATGAGTGTATCCACGAAGATCAGGAACTCTAGAAGAATTCAGATTTTTAACACGAGAGTAAACGTAAAAAGAAGGTTTTACAAGACTCACGTTAACAATATTGCAGCAGTACGCACACAATCGAAGCGCAGTAAGGATGGCTAGTGTAACTAGCAAGAATTCCACGAAAGCAAGAAAAAGAAGTACGCTATTAACTATTAACGTACCTGTCTCTTCCGAAACGAATGAGTACAGAGAGTACGATATGTCTACCATCGAATCACGAAAGTCT
+
4444.45:5:>0//:<:;<<9555//)---8(--/77;-5.5888999344.45::;;>CCC+C@C99:CCCCBCB;AA<;;;;.;C@C?BBB7@@A=@<;;@@BBB?B@BB?B??=?DAA@@ACBCBCCCBBB?CCA@=A@@@DCBB?BAGCCABBBBCAA@?BBCCFC?BB?B?B?BDBAA=B??<?BBCB3CE?B@??BA>>@,0,0@::5=5;DD;<7;C;::BA?A?BBB<BBB@CBFDCCAABBCCCCCCBABBBBBABDC@A99:A<>@@>:88)6:89
@ATNG8:03135:05433
GATGGTAGCAGACGTGACAGAGCGCCAGAAGATCAGGAACTCTAGAAGAATTCAGATTTTTAACACGAGAGTAAACGTAAAAAGAAGGTTTTACAAGACTCACGTTAACAATATTGCAGCAGTACGCACACAATCGAAGCGCAGTAAGGATGGCTAGTGTAACTAGCAAGAATACCACGAAAGCAAGAAAAAGAAGTACGCTATTAACTATTAACGTACCTGTCTCTTCCGAAACGAATGAGTACTATGTAGAGCTCTATACTAATCGAATCACGAAAGTCT
+
EB???ABBBBDCCCCCCECCCCBBB?BBC?BBCCBB?A@AA@CAAA?AA?A?CCCBBBBB2B@FDBBBBB@@AA:@AABDFF5DDAC>@@@9ABB@B;;<CBCCC@C@CD@CAB>BBCBBBDFCCBBBCBBC@CCBB>CABACC@?=@ACBB?BDCCCCAA?CCBAAA?BB@BCC;??999+9@@=BCCCC3BB?BAAACDBBB?B?@@BB:=:>ACCC@CCAAABB?C?CCC>CBB?BBBCBDAAACCCCCAAACCAC@@@AA;A???<AACC@@@;?A@A
@ATNG8:03136:05459
GATGGTAGTACATGATAGACGACACCAGAAGATCAGGAACTCTAGAAGAATTCAGATTTTTAACACGAGAGTAAACGTAAAAAGAAGGTTTTACAAGACTCACGTTAACAATATTGCAGCAGTACGCACACAATCGAAGCGCAGTAAGGATGGCTAGTGTAACTAGCAAGAATACCACGAAAGCAAGAAAAAGAAGTACGCTATTAACTATTAATGTACCTGTCTCTTCCGAAACGAATGAGTACGATGAGAGAGCTCTCTCTACCATCGAATCACGAAAGTCT
+
<;BA?BBDCCCBBBBDA@@EBCBCD@CCCACCCBBB@C@DDDBBBB>A@=?=?BBBEDFF5D?CCCCCDFECCC=BB;;;;;*;C>C;@@@9ACC@BABCDCBBA@D@CB=BAC?CDAAABBBBBCBBBCCD?CBCD@CBBBBBBC@C@CAA?ACDDDCDD@CCCCCC?BB@BBB>AAAAA8@@@=@CCCC3CC@CA@ABBBCC>A>ACCC?B???@@A=???@??>7;:;A@7A><;=;>;CAAAA=;;=>A@@<<=;;;;;>A;@?>>@:@CCABBB=B@??
@ATNG8:03137:05457
GATGGTAGGCGAGAGTGAGACGCAGTACTCATTCGTTTCGGAAGAGACAGGTACGTTAATAGTTAATAGCGTACTTCTTTTTCTTGCTTTCGTGGTATTCTTGCTAGTTACACTAGCCATCCTTACTGCGCTTCGATTGTGTGCGTACTGCTGCAATATTGTTAACGTGAGTCTTGTAAAACCTTCTTTTTACGTTTACTCTCGTGTTAAAAATCTGAATTCTTCTAGAGTTCCTGATCTTCTGGATATGAGTGACTCGTGCTACCATCGAATCACGAAAGTCT
+
59?>9=<B@BCBBBCBCCCDAAABBBBBCCBC?B@??:@A?B?CBCCBBB@BCCBB?B?BAAB999:ADBDBBBC?BBBBB3BB<??CC>BBBB?BBB?BB??>?????BCCCC>>><>@B<A<AAAA:::?<@>AC676?:::A@@@C>====>:::;=@@<@<@@AA=>=AA9=<ABB6B<?:>>???/?@@??9?===>B>=>>=AAAA/@;;;@<>;>A=???@@>>:=:?@;:;B<>>=<@B@@@A===AD>>>?<<<::5:=<<>566///<<2;=66
@ATNG8:03140:05449
GATGGTAGGCGAGAGTGAGACGCAGTACTCATTCGTTTCGGAAGAGACAGGTACGTTAATAGTTAATAGCGTACTTCTTTTTCTTGCTTTCGTGGTATTCTTGCTAGTTACACTAGCCATCCTTACTGCGCTTCGATTGTGTGCGTACTGCTGCAATATTGTTAACGTGAGTCTTGTAAAACCTTCTTTTTACGTTTACTCTCGTGTTAAAAATCTGAATTCTTCTAGAGTTCCTGATCTTCTGGGTGCGCTACAGTCTCCTACATCGAATCACGAAAGTCT
+
CCDD@DCC?BBBCDCCCCDC:9;BBCCCCDBB?BBCD<BB?B?BBBBBAC@DCBBC?A>ABBB?B?AABACCCCG?CBCCC3AA8???;1<BBB?BCD?CB<>=ABDE?BBBBB>>>9@==:><AA?=>@@A<???@=@@@@=>>@@AAAAAA?@<>>>=AD<A<A@AAAC@>>;>??DD5B<@;;7777+7<777+--3---=9:>=CBBB/@@???>D:===AB@@>>><>:>=@@@B;>>AA:===A@@@@@@@@AA<AAAAA::;=@>>>B>=6=66/
@ATNG8:03140:05454
GATGGTAGCGAGCGAGTGTGTATACCAGAAGATCAGGAACTCTAGAAGAATTCAGATTTTTTAACACGAGAGTAAACGTAAAAAGAAGGTTTTACAAGACTCACGTTAACAATATTGCAGCAGTACGCACACAATCGAAGCGCAGTAAGGATGGCTAGTGTAACTAGCAAGAATACCACGAAAGCAAGAAAAAGAAGTACGCTATTAACTATTAACGTACCTGTCTCTTCCGAAACGAATGAGTACTGCGTCTCACTCTCGCCTACCATCGAATCACGAAAGTCT
+
55<>:>AAABBCCDCBGCCCBBAB>9=;;7;<:::;+/+/89::<=74/*/6/////////#5.5555<;A9;;C>BBBBBBB2BC@D@DDC<DEI@CCA@@BBA@?AAEC?CAA=@@CBCBAAFCBBBBBBB@BB@A>ABCCCDBA>BADBC?BCCCCCCC@BCBCBB=AC@BBA=BCCBF>B>><?CEDE3BB?A?>?CBBAA>C?CBBB?B=AACBB@CCCCCCC@G?DDD>D@A>ABCCCCBAAABBBBCAA@@@EIGACBC@BBBBB@CCCCBBC>CDCB
@ATNG8:03140:05467
GATGGTAGCGCGACGAGCGTAGACCCAGAAGATCAGGAACTCTAGAAGAATTCAGATTTTTAACACGAGAGTAAACGTAAAAAGAAGGTTTTACAAGACTCACGTTAACAATATTGCAGCAGTACGCACACAATCGAAGCGCAGTAAGGATGGCTAGTGTAACTAGTAAGAATACCACGAAAGCAAGAAAAAGAAGTACGCTATTAACTATTAACGTACCTAGTCTCTTCCGAAAACGAATGAGTACAGAGAGTACGATATGTCTACATCGAATCACGAAAGTCT
+
;?;@<;=A:9;B?@B@@AAAAACCD?AABADCBBAA?A@BBC@A@B@CC?C?BD:98999'9;AA@BBBBBBDK>A@;9999':@;>2:;;&9B>@DCCCBBA<@7?;99.944.4:::>A==@??=>=B9949;:;=:59@??:@9@;A@@<?>>:@5559==C?;93--(---(-/68=588858<===+;;6:888:6668,5,28773845294;644444337:=57777&333-3;9;9:3338899;333:9===;=9=>?@AAA<AA;;76<6://-
@ATNG8:03141:05458
GATGGTAGCGCACACATAGATACAGTACTCATTCGTTTCGGTAAGAGACAGGTACGTTAATAGTTAATAGCGTACTTCTTTTTCTTGTCTTTCTGTGGTATTCTTGCTAGTTACACTAGCCATCCTTACTGCGCTTCGATTGTGTGCGTACTGCTGCAATATTGTTAACGTGAGTCTTGTAAAACCTTCTTTTTACGTTTACTCTCGTGTTAAAAATCTGAATTCTTCTAGAGTTCCTGATCTTCTGGATAGCGACGCGATATACTACCATCGAATCACGAAAGTCT
+
55::39?@:;4:5555999;<@565<>><<<>8566=2;;.55.55555//)/7///5;3//04.5.59994544<344444$44.48::<455<??<@@;8;=6773779?CECECCCC@CCCAC@DCCCCCCCACDBC@BBBBCCCCDCCAAABBA=BAA?AB?B@BBBC:;;BB=B;;;;5;>@<;;;;;*;A@AA=BBDCBCCBBKFCGFC5EHCBB@BAFH@BBDDDAA?@@ABBCCC@CCE@BBBBCC@@@BBCCDCCCBBB@DCCBC=ABBCCCC>CAAB
@ATNG8:03142:05452
GATGGTAGCACACGAGATCTCATCGTACTCATTCGTTTCGGAAGAGACAGGTACGTTAATAGTTAATAGCGTACTTCTTTTTCTTGCTTTCGTGGTATTCTTGCTAGTTACACTAGCCATCCTTACTGCGCTTCGATTGTGTGCGTACTGCTGCAATATTGTTATCGTGAGTCTTGTAAAACCTTCTTTTTACGTTTACTCTCGTGTTAAAAATCTGAATTCTTCTAGAGTTCCTGATCTTCTGGGTCTACGCTCGTCGCGCTACCATCGAATCACGAAAGTCT
+
:;BD??A@BBBC@A@>GMHCA<<<==>>;;<C:CBBB>BB?B@CB@@@@@?BB@?@:B:BCCC@C@CAAAB?::=68;887';8.33<<6<CBB?BBC@BB@AAABBB?BBBBBDBB?B8838<AAA@;;;@;@@>><>@AA>>>@@BBA@;;9818;;:>@;>>>@@AC@@@B=A====2=:?<==<<<.==>>?7>>?======@=@@@@/>>>>A=C<@?<?===?==8=:===>;;5;==@8>>@AAADD?@????A===@;=====:=BA<===5====
@ATNG8:03142:05460
GATGGTAGAGTATCATGTGTATCTCCAGAAGATCAGGAACTCTAGAAGAATTCAGATTTTTAACACGAGAGTAAACGTAAAAAGAAGGTTTTACAAGACTCACGTTAACAATATTGCAGCAGTACGCACACAATCGAAGCGCAGTAAGGATGGCTAGTGTAACTAGCAAGAATACCACGAAAGCAAGAAAAAAGAAGTACGCTATTAACTATTAACGTACCTGTCTCTTCCGAAACGAATGAGTACTGTATCTATGTGTGCGCTACCATCGAATCACGAAAGTCT
+
::@@7;BCCCDECBB:69@@@=@@B5:5<7<<<><B=@=@@BBA;;:;DADACCBBBDDC5A?ABBGGEFCBDG>@@99999*;C>B?BBB2@A=9=CBBCBCBA=?<995:@A<??CBCCCCCCAAACCCC@CCBB?BBCDCCBB@C@C@@>@CCCCCBB?ACCCCC?BB@BBC>AABBA=@??;998988%8>;;949==BBA?B?=BAA;>;>ABAA>CBAAACBHM@BBB>BDC@BBCCCBBBCBBBBBBBABB>>>BBBBA?CCBBB@BBAABCC=E:;:
@ATNG8:03148:05421
GATGGTAGAGTACAGTGTAGTAGACCAGAAGATCAGGAACTCTAGAAGAATTCAGATTTTTAACATCGAGAGTAAACGTAAAAAGAAGGTTTTACAAGACTCACGTTAACAATATTGCAGCAGTACGCACACAATCGAAGCGCAGTAAGGATGGCTAGTGTAACTAGCAAGAATACCACGAAAGCAAGAAAAAGAAGTACGCTATTAACTATTAACGTACCTGTCTCTTCCGAAACGAATGGGTACACATCGTCGTGTCGTGCTTACCATCGAATCACGAAACGTCT
+
9:99=ACBABBBABBAAA<=====B?DGI@BBCB@@=@?BBBAAA@=AA?B?C@;;;;;;,;:=00/86/33333(3333333$33,3,333&3776;<88888..(.(.326.2,2559>>>@<@@CCCCBC?CBBC?AA@ACAAA?B?A;;;;CDDCDCD?AABBBB?BB?BBB@A@??=5===;@@@AA2AB@CAA=@///67>1369849+/.@==4=;665=>:>:=>=4;43-333(389888;;;<=;3337966//(//4683583../899;+//99:
@ATNG8:03151:05452
ATGGTAGGCGTGTGAGAGTCTGCCAGAAGATCAGGAACTCTAGAAGAATTCAGATTTTAACACTGAGAGTAAACGTAAAAGAAAGGTTTTAACAAGATCTCACGTTAACAATATTTGACAGCATGTACGCACACAATCGAAGCGCAGTAAAGGTTGGCTAGTGTAACTAGCAAGAATACCACGAAAGCAAGAAAAAAGAAGTAACGCTATTAACTATTAACGTACCTGTCTCTTCCGAAACGAATGAGTACGTGTGCGACGTGTCTCCTACCATCGAATCACGAAAGTCT
+
==?;>;9:<A@A@BA@=;0////)/77::A000=6=,09<<==?49:.96?@9:9CC6?=??897837<::<3:33333&333(3,377&3177,333777;8::7=688.....'---,,,,,,----6799:A5>>@A=;;;;==988'54:6@9>9>?;;;>=A@??>@;==49?;6::522'255.222222#.727/.(.556<:2949798;><=9///7<>::;;;:>:>@@:@EI@GDCB@@BBDCBAAACCCBBBBBB?BBB@BBBBB@BB@BBBB9BAAA
@ATNG8:03107:05470
GATGGTAGCTCACGTACGTCACACGTACTCATTCGTTTCGGAAGAGACAGGTACGTTAATAGTTAATAGCGTACTTCTTTTTCTTGCTTTCGTGGTATTCTTGCTAGTTACACTAGCCATCCTTACTGCGCTTCGATTGTGTGCGTACTGCTGCAATATTGTTAACGTGAGTCTTGTAAAACCTTCTTTTTACGTTTACTCTCGTGTTAAAAATCTGAATTCTTCTAGAGTTCCTGATCTTCTGGTCTACTACACTGTACTCTACCATCGATCACGAAAGTCT
+
DBBB?CBBB@;@@<@C;6;CDBBB@AADDHCB@CICC?BB@CACCCCCCC?CCBBB?B@BCBC?C@BBBBAA<==8:@;:;+?B?BCCC?CBAA>ABD??@798@ACC@BBCCBBBB>>>B<A<A@@A>==?<@AA@;>=@;=>??@@@A@=<<?:===<??=B<>>>>>877;255599.>:>9<<CCC/=<;;=.3-----3769<ABCB.>8888395;;3;@@@@@@:=:=?@@@A7;;D=AAA=>=@A>===@=;;;@==7<67///::6===6=667
@ATNG8:03107:05481
GATGGTAGCGCATATCAGCGCAGCCCAGAAGATCAGGAACTCTAGAAGAATTCAGATTTTTAACACGAGAGTAAACGTAAAAAGAAGGTTTTACAAGACTCACGTTAACAATATTGCAGCAGTACGCACACAATCGAAGCGCAGTAAGGATGGCTAGTGTAACTAGCAAGAATACCACGAAAGCAAGAAAAAAGAAGTACGCTATTAACTATTAACGTACCTGTCTCTTCCGAAACGAATGAGTACTATGTAGAGCTCTATACTAATCGAATCACGAAAGTCT
+
CAAB@DDBBCBBBBCCBBB@@AAA@;ACHACCCCDD@B?BCDDCBC?@@>??BCFBBBBB5C@CCDDECBCAA?8AA;;;;;*;@<>5:99&9?>4;A@BBCBBB?B@@A>@CC?AACCCBCCBCBBBBBBB?CCCC?CBCCBAAC@C@BBB?BLFCCBBB?BCCCBC?CB@??><>>BBA;?892899999%9>;?949<=??=@B?;BCC?C?ABBBD@CFDBBBD@E@BCC>CBB@CBBBCCCCCDCBBBBBBBBBBBBBBB?BBBD>A?BDCCC?BBBB
@ATNG8:03121:05484
GATGGTAGATACTCGCTGATACACCCAGAAGATCAGGAACTCTAGAAGAATTCAGATTTTTAACATCGAGAGTAAACGTAAAAAGAAGGTTTTACAAGACTCACGTTAACAATATTGCAGCAGTACGCACACAATCGAAGCGCAGTAAGGATGGCTAGTGTAACTAGCAAGAATACCACGAAAGCAAGAAAAAGAAGTACGCTATTAACTATTAACGTACCTGTCTCTTCCGAAACGAATGAGTACATAGATATACGTATAGCTACCATCGAATCACGAAAGTCT
+
;?DD?DBBBCBCCBBBCCCCCCCCC>CBB@FFGH@@?@>AABCBBB?BB?B?DA????@@0?<?000A007@===5<;66666'//(/(///&/6717<=<955..(-(-227-.).556=?>@GCCCCCCBB?BCCC>AACB@?>>:@?BBB@BDCCCCBB?BCCBBC?BB?BBB?BBBBB>BBB?BBCCB3AA=AAAAC@??A3518?AA=A=@@C@@=@AAA@BB@B?ADD=CAA?BCBBAABCCAAAAABBCB@@A>?>AAA=@@>>>=A@BBBCC>BBBB
@ATNG8:03124:05470
GATGGTAGTGCGTGAGAGAGAGACCCAGAAGATCAGGAACTCTAGAAGAATTCAGATTTTTAACACGAGAGTAAACGTAAAATGAAGGTTTTACAAGACTCACGTTAACAATATTGCAGCAGTACGCACACAATCGAAGCGCAGTAAGGATGGCTAGTGTAACTAGCAAGAATACCACGAAAGCAAGAAAAAGAAGTACGCTATTAACTATTAACGTACCTGTCTCTTCCGAAACGAATGAGTACTGTATATATGTGTGCGCTACCATCGAATCACGAAAGTCT
+
<@A;:==BBD996=<<@C;<;B;;;)5@>9DC====@B@BBAAADB?AB?B?BB??;;;;';1;;:888====>68=;=>>/<;;7:5:A>3>>>9>@>>;ACCC@C@CC@CCDACCCCBBCBCCCDCCCBB?BBED=@@CCCCAB=@<@@@<@BBCCBBB?BBBCBB?AA=?97/38777.3336=>?==+=B>B;@BC=>;>9=;?==>=A<>:AAA<@BBA@@@@D@CCF?A@@@CCBBA?@@DDBCDCBB???99:BBCBE?BAAAC?C@BBCED<C;;;
@ATNG8:03142:05493
GATGGTAGTGTCATATGAGAGTGTGTACTCATTCGTTTCGGAAGAGACAGGTACGTTAATAGTTAATAGCGTACTTCTTTTTCTTGCTTTCGTGGTATTCTTGCTAGTTACACTAGCCATCCTTACTGCGCTTCGATTGTGTGCGTACTGCTGCAATATTGTTAACGTGAGTCTTGTAAAACCTTCTTTTTACGTTTACTCTCGTGTTAAAAATCTGAATTCTTCTAGAGTTCCTGATCTTCTGGTAGAGCGTGCATATATCTACCATCGAATCACGAAAGTCT
+
AABB@DDDBBBCCB>CCCCCCFCCCBCDDCAB>ABBA;@@;@?BBBBCCC:?@CCC@B@BBAB<A?AA@DCAAAC@CBCCC3;;7;BBB=CBBC@CBC@BB@BGGDBC@BECBCHGC@CCC?B?;;;AAA;;7;BDD@DCDCBBFGCBBBBAA;;7;BB?BC?B?BBABBBBBB@CJEFD:A5;5;;;;;*<ABCC>CCCDCCCCCCAEEIJGJ==;B?BAII@CFCCA@@?@@BCDDBC?BBB8;;@CCCCBCBABBCCCBBBC@BCBBB@CCCCCCC?CCCB
@ATNG8:03144:05479
GATGGTAGATCATGCATATCTCACCAGAAGATCAGGAACTCTAGAAGAATTCAGATTTTTAACACGAGAGTAAACGTAAAAAGAAGGTTTTACAAGACTCACGTTAACAATATTGCAGCAGTACGCACACAATCGAAGCGCAGTAAGGATGGCTAGTGTAACTAGCAAGAATACCACGAAAGCAAGAAAAAGAAGTACGCTATTAACTATTAACGTACCTGTCTCTTCCGAAACGAATGAGTACCTCTCAGACGCTCGTCCTACCATCGAATCACGAAAGTCT
+
88=95:594;@B=>@;;;>?BBBB?BAB?BCCDCC@C?BBBBBBB@BB?B?BCBB====+=8====B=BBBBB;99;;;;;';;<<.444&55949;<<@CCDD@D@CC@CBB@CB;;<@AA9:9@>A>00*0/;;7===>>BBB?C=@:;9;BCBFCCD@CCCCBC@AA=A:929=999+9==187=<=,=@;???BBB@@A>@:@AAA=C:AADCG?@@@@@AB>A>AAA=@??9?@==@BB>BBBAAABB??=@?>@<::>=D<=>>:=<C>>>@477==
@ATNG8:03153:05518
GATGGTAGCACACGAGATCTCATCGTACTTTCGTTTCGGAAGAGACAGGTACGTTAATAGTTAATAGCGTACTTCTTTTTCTTGCTTTCGTGGTATTCTTGCTAGTTACACTAGCCATCCTTACTGCGCTTCGATTGTGTGCGTACTGCTGCAATATTGTTAACGTGAGTCTTGTAAAACCTTCTTTTTACGTTTACTCTCGTGTTAAAAATCTGAATTCTTCTAGAGTTCCTGATCTTCTGGTGTCTGATCTGTATCACTACCATCGAATCACGAAAGTCT
+
@@@?5:<@<A@B@BABCHIDCCCBBCBCCC8BBBI>CC?B@CCECBBB>BBCCIAI@CBCE@C@CBBBCC@<;5;;;;:$4439:==5<C;;6;AA=AC@@A@CCC?BBA??>BA;@9979>AAABAAAB=??EE>==AAAA>888>;;;>>=9888:>D6;7;>>AAAAAA7::>>@2@<A=?????/=>;;;3;>A??>>=88189:9*8::9=6=:>>;>@@?===:>:>=>=AB=@@?=@@@>>>?>>>>:;;===A;;7;>???<?@;;;==5====
@ATNG8:03154:05516
GATGGTAGACATATCGTACTCTCTGTACTCATTCGTTTCGGAAGAGACAGGTACGTTAATAGTTAATAGCGTACTTCTTTTTCTTGCTTTCGTGGTATTCTTGCTAGTTACACTAGCCATCCTTACTGCGCTTCGATTGTGTGCGTACTGCTGCAATATTGTTAACGTGAGTCTTGTAAAACCTTCTTTTTACGTTTACTCTCGTGTTAAAAATCTGAATTCTTCTAGAGTTCCTGATCTTCTGGGCGGACTCTCACACGCCTTCCATCGAATCACGAAAAGTCT
+
DCAA?BBBBBBCCDCCCCCCCCCCBBBCBCBB@BAAA>BC?C@CBCCCCC?CCCCC?C?BA@A>C?AACCCCDAA;9::9:$9937668'2=>A@CDC??<<>>?B?><>@@B???@<AAA9>:>A@@===>;@@AA;@>>>;==?AAA?>>AAA==>=<AA=A8==@@DD@AA=?====3==A=AACCC/>>666.6-----96-/)/776)69?AD=E9<;7:???;<<=A=A>>>>>8;;BB:==:=>===>@@@AAA8;7:===>>>>><<<8///)/77/
@ATNG8:03106:05551
GATGGTAGACATATACGTATCTCTGTACTCATTCGTTTCGGAAGTAGACAGGTACGTTAATAGTTAATAGCGTACTTCTTTTTCTTGCTTTCGTGGTATTCTTGCTAGTTACACTAGCCATCCTTACTGCGCTTCGATTGTGTGCGTACTGCTGCAATATTGTTAACGTGAGTCTTGTAAAACCTTCTTTTTACGTTTACTCTCGTGTTAAAAATCTGAATTCTTCTAGAGTTCCTGATCTTCTGGTGTCTGATCTGTATCACTACCATCGAATCACGAAAGTCT
+
B?;9.44:;;:00///977///==?>======<<;;>7><;>7554444<<8;BAAA>A<AAAA8?>B?8=@?::@6@@@@@2@?<9;;;19A>?:?>?=@C@AAA=??:?;::A@??<?AA<A=BA>;877:6>>AA<887>;;7::;@?>;;;:3;<@8==1818==:::>?>9>;;:;-:4=7==>>?/?@@KD9??@@?>>?::56=<=,=///9596>>=@@@@A@A<A=??A>?><???<@A===///99<A@@:;69//)-33-/)/633666)//86
@ATNG8:03107:05523
GATGGTAGCGCACACATAGATACAGTACTCATTCGTTTCGGAAGAGACAGGTACGTTAATAGTTAATAGCGTACTTCTTTTTCTTGCTTTCGTGGTATTCTTGCTAGTTACACTAGCCATCCTTACTGCGCTTCGATTGTGTGCGTACTGCTGCAATATTGTTAACGTGAGTCTTGTAAAACCTTCTTTTTACGTTTACTCTCGTGTTAAAAATCTGAATTCTTCTAGAGTTCCTGATCTTCTGGGTCTCTCTCTCACGCACTACCATCGAATCACGAAAGTCT
+
56A=9=BBBDBBBCBBCABADBCCCBCBBBBB?ABBM>DD@B?BABB@BB@BCCAB?C@CBCB@C@CBCCCCBBB>AA@AA,<:4;::G>DBBB?B=B?BF?;;<CBB?BCCCBDDD@CAB?AAF@BBBBCC?BCBCACABACBBBCBB@@@BBB?BBB@CC@C@CCAAABCCC?B:::;.:;@;:;:;:*;@ACC?DCCCCCEAAA5;;;;*<AABB@BAEJAGDCCBCB@B?BCBBBB>BCFJ>EABAAAABBBBBBBBBCCB@BCCCB@ECBABBD>DBAB
@ATNG8:03109:05520
GATGGTAGGACTGCGCACACATCCCAGAAGATCAGGAACTCTAGAAGAATTCAGATTTTTAACACGAGAGTAAACGTAAAAAGAAGGTTTTACAAGACTCACGTTAACAATATTGCAGCAGTACGCACACAATCGAAGCGCAGTAAGGATGGCTAGTGTAACTAGCAAGAATACCACGAAAGCAAGAAAAAGAAGTACGCTATTAACTATTAACGTACCTGTCTCTTCCGAAACGAATGAGTACACATCGTCGTGTCGTGCTACCATCGAATCACGAAAGTCT
+
=>DC@C@@;5559:::===>><<>6665:=;;;55./)/////796::7=9/////:::':+//6844499==08844444$4<5:.555&555.5955:=99;758@@:??:3::<9??><;<:=0////47:8;+/////9:?;C=@@?::<>555;:9>?988A<>>;?@:/33::=1889433337'3<8<;>@A<;==8?299<<8<8559>>7:<<<33328044<4;;;7:::>?@@@BBB>>=?8878==9<=B?C>BBB7707<;;777)7877
@ATNG8:03127:05523
GATGGTAGCAGACGTGACAGAGCGCCAGAAGATCAGGAACTCTAGAAGAATTCAGATTTTTAACACGAGAGTAAACGTAAAAAGAAGGTTTTACAAGACTCACGTTAACAATATTGCAGCAGTACGCACACAATCGAAGCGCAGTAAGGATGGCTAGTGTAACTAGCAAGAATACCACGAAAGCAAGAAAAAGAAGTACGCTATTAACTATTAACGTACCTGTCTCTTCCGAAACGAATGAGTACTGCGTCTCCTCTCGCCTACCATCGAATCACGAAAGTCT
+
CECE?CB?@;95<;;A=CCCCCDCB?BBB?BBCCCD@C@CCC@?AF?BB?B@CB@?????.>>AABBBBBBEBB9??;;;;;*;C=A=BBB7BBB>BBBABADCD@C@CB@BCC@BBBBCCCCCCCCCCCCD@CC;:;;ABCBAAA@C@B@@?@DDDCCCDAAABAAA=AA=???999CCA9?9:4:BABB3??9?9:9A@@>>8=8=<<;:>9<=@@@?BABCADC@C?:;;8:DBACAABBCBBBB@AABD@CBBCCC@CDD?AABBC@CDCBBBB<BBBD
@ATNG8:03127:05540
GATGGTAGTATCTGCACACTCTGTCCAGAAGATCAGAACTCTAGAAGAATTCAGATTTTTAACACGAGAGTAAACGTAAAAAGAAGGTTTTACAAGACTCACGTTAACAATATTGCAGCAGTACGCACACAATCGAAGCGCAGTAAGGATGGCTAGTGTAACTAGCAAGAATACCACGAAAGCAAGAAAAAAGAAGTACGCTATTAACTATTAACGTACCTGTCTCTTCCGAAACGAATGAGTACACATCGTCGTGTCGTGCTACCATCGAATCACGAAAGTCT
+
::==9@<>>@CCBBA@>CCB<666?8=>>466997//)/999<<<9<<9=:;;:=====+B=ABBB@@@@???8?BCCEFE5AC<?2999*:9929AB>996;9;@=@D?AA<9<AA<B@@ABAAAAA;;;=AC@@<?@@@AB@A?C=@AA<@;;;BAAA?BBB@@@;00-0;:;>?988238937788;8';A;?==?B??:>18157995=8<<CBB8;;@@@@@=@=A?C<???<>=??@BBBBBBBBBCB::9998???:?<@?BBB>BB<>??@8?@@@
@ATNG8:03127:05550
GATGGTAGCTCACGTACGTCACACGTACTCATTCGTTTCGGAAGAGACAGGTACGTTAATAGTTAATAGCGTACTTCTTTTCTTGCTTTCGTGGTATTCTTGCTAGTTACACTAGCCATCCTTACTGCGCTTCGATTGTGTGCGTACTGCTGCAATATTGTTAACGTGAGTCTTGTAAAACCTTCTTTTTACGTTTACTCTCGTGTTAAAATCTGAATTCTTCTAGAGTTCCTGATCTTCTGGACGACGCGCACTGACACTACCATCGAATCACGAAAGTTCT
+
:5958:;:AA<A966<>=BDB:9:?AAB;;;CAAAAI>AA@B?BBBAB;;6;@@>@<A?B@CC7;69A@@@AA79,7733&371778818<<?8:9?:??279788;6?:>:@A9996@B=B=A???>??C=??==176>>>>AA=::9:////)//84;:;A=??@A@@>>>:=;;;;/;;D;??>>>/:==@@6<///:9698:/676(255./).4;;598879<=8<8<>>A;;6;=>9<==>?B@@==>@@>>?>=@@9=///:599<<=<<6//+/7
@ATNG8:03138:05554
GATGGTAGGACGAGGCGTCGTGAGAGGTACTCGATTCTGTTTCGGAAGAGACAGGTACGTTAATAGTTAATAGCGTACTTCTTTTCTTGCTTTCGTGGTATTCTTGCTAGTTACACTAGCCATCCTTACTGCGCTTCGATTGTGTGCGTACTGCTGCAATATTGTTAACGTGAGTCTTGTAAAACCTTCTTTTTACGTTTACTCTCGTGTTAAAATCTGAATTCTTCTAGAGTTCCTGATCTTCTGGTGAGATATGCTGATGCTACCATCGAATCACGAAAGTCT
+
489=8=BB<<99//)/7/444555=>:@>>@66/74/////)//273<=;;<<;>AAA@A=??BCAB>B?BB::8B?>>53333&38,3378/88;;466=:??466;===:>>@@@@@DBGAA?@@CCAAACB@8><00+0@<><;;@@A@AA;:;A=A@B?BA?A<;;9AA@A9:69=>=>0=:>299999'9999=8>@A@D999AB4:9:*9?==@2929@=AABCBBB?B?BBBCDD?BBD@DCBBCG;;;@@BBBCCC@?<?@?>:9<899555)5:::
@ATNG8:03138:05564
GATGGTAGCACACGAGATCTCATCGTACTCATTCGTTTCGGAAGAGACAGGTACGTTAATAGTTAATAGCGTACTTCTTTTTCTTGCTTTCGTGGTATTCTTGCTAGTTACACTAGCCATCCTTACTGCGCTTCGATTGTGTGCGTACTGCTGCAATATTGTTAACGTGAGTCTTGTAAAACCTTCTTTTTACGTTTACTCTCGTGTTAAAAATCTGAATTCTTCTAGAGTTCCTGATCTTCTGGATACACTCATGTGCACCTACCATGAATCACGAAAGTCT
+
BBBB?CBBCCCCAB@CCCCCCCCCCBBBCB;;9;CBE?CCADACCBBCBB@BCBBB?@?AABC@C?BBBCDCBCC7?>;88)=?9?@B@5BBBB@CBB>BB>>=?CBB?AABFDBB@?A@@=A<AA==>==>=BA??;????@@@@@@AAA@@??:?BB=>=:<<@BAACCA=<6<8888,89>;??AAB/AA???9??>;;:====<@@@@/>>>>A=C;>><@AAA?>>=D=DA?>>><@?B=AAAA@@>>===>==>>::<=1/--90--/6336.68//
@ATNG8:03144:05566
GATGGTAGGACGAGCGTCTGAGAGGTACTCATTCGTTTGGAAGAGACAGGTACGTTAATAGTTAATAGCGTACTTCTTTTTCTTGCTTTCGTGGTATTCTTGCTAGTTACACTAGCCATCCTTACTGCGCTTCGATTGTGTGCGTACTGCTGCAATATTGTTAACGTGAGTCTTGTAAAACCTTCTTTTTACGTTTACTCTCGTGTTAAAAATCTGAATTCTTCTAGAGTTCCTGATCTTCTGGGCTGCGCTGATATGCGCTACCATCGAATCACGAAAGTCT
+
CCDC@DCC?CBBCAA@CCCCBBBB@CCCCDCC?CBCC=C?C?CBCCBBB?CDDCC@C@CCBB=B@DDGDCBCCD??>>>>,=A<ABBE>BCBC@CCC?CE?BBBCCE@EEFFCCCC@CCC@B@CCCBBCBB?BBCC@CCCCCBBBBCCCDCBB@?CCE?BB?A?BBBCCCCCB=?::::.:>@<:;:;:*;CABC=BCECCCHCCC7<;<;*;BBBCACABE@DCBBCCC?B?ACDDDG?B@@@:@AAACDDDCCCCDBCCCDD@BBCCC@CCDBBCC>CB@@
@ATNG8:03149:05545
GATGGTAGTCTCAGATAGTCTATAGTACTCATTCGTTTCGGAAGAGACAGGTACGTTAATAGTTAATAGCGTACTTCTTTTTCTTGCTTTCTGTGGTATTCTTGCTAGTTACACTAGCCATCCTTACTGCGCTTCGATTGTGTGCGTACTGCTGCAATATTGTTAACGTGAGTCTTGTAAAACCTTCTTTTACGTTTACTCTCGTGTTAAAAATCTGAATTCTTCTAGAGTTCCTGATCTTCTGGACGAGTGTGCAGATACTACCATCGAATCACGAAAGTCT
+
:??:055<<<>;;>>>>>;;;555;;9;////+/;<;,/69<7<=B;555.5;;;A?C>BB:;554=445///:8+--999'66+--59/-////)/68589288898;6;@BCAAAC759@<@=BCCCCCCC=BB9949@@BBAAAB9:444444.5//5::)/)/9/45665@:<9999&/)/3////&/;;;;4@599>?@99929999$99595.5.5B9;???>;<7<066===?;@;<7:;;555559<<:;;=;;6616<;;;9=;;;=@?6;;<@
@ATNG8:03152:05546
GATGGTAGTATCTGCACACTCTGTCCAGAAGATCAGGACTCTAGAAGAACTCAGATTTTTAATACGAGAGTAAACGTAAAAAGAAGGTTTTATCAAGACTCACGTTAACAATATTGCAGCAGTACGCACACAATCGAAGCGCAGTAAGGATGGCTAGTGTAACTAGCAAGAATACCACGAAAGCAAGAAAAAGAAGTACGCTATTAACTATTAACGTACCTGTCTCTTCCGAAACGAATGAGTACACATCGTCGTGTCGTGCTACCATCGAATCACGAAAGTCT
+
BBCC?CCCCCCDCCBEBCBFDCCCDACCC@CCCCBF@BBBCCC@@>??=?CAA>9::99'98ACCAAACC@BA8?=;;;;;*;<6;+000&---83---6779<>7<7<C????=@AAABBDGJDBBCDBBB@CBBB?ABBBBBBB?C?BBB?BBCDDDBA=AAAAAA?AA>@@A>BBBBC:@>>899898.9A=B?>>C???@<A<AAAA;><>ACBB@BBBBABB@C@BBB>BCC?CAAAADAACCCCBBBBCCCCCBBBBBC?BA@@A?CCBBAA@<@BBB
@ATNG8:03152:05553
GATGGTAGCACGAGTCACTCATATCCAGAAGATCAGGAACTCTAGAAGAATTCAGATTTTTAACACGAGAGTAAACGTAAAAAGAAGGTTTTACAAGACTCACGTTAACAATATTGCAGCAGTACGCACACAATCGAAGCGCAGTAAGGATGGCTAGTGTAACTAGCAAGAATACCACGAAAGCAAGAAAAAGAAGTACGCTATTAACTATTAACGTACCTGTCTCTTCCGAAACGAATGAGTACTATGTAGAGCTCTATACTACCATCGAATCACGAAAGTCT
+
65DD;CBBB>A==>?BBB?ABBBB@8@A@=ABCBBB=B?@CBABBB?AB>B?BAAAAAAA0@=ACCBC@@@:::/:@BABBB1AB=?5:99&9==9>CCCCCCCB@B@CC?BCC@CCCCCBBBCBBBCCCCB@BBBC@CCCCCCBC?C@@@@=@@@AC@@@@CCCCDD?CD?BBA?CBBBB8?=>;==>==,<@=AABBBBA??<><>AAB<B<>>BA@>@BBBCBB@C?BBB=BCC?CABBCCBBBBBBBCCCBBAA???DBBA8==@?@<@@>>BAB<AAAB
@ATNG8:03153:05550
GATGGTAGAGTATCATGTGTATCTCCACGAAGAATCAGGAACTCTAGAAGAATTCAGATTTTTAACACGAGAGTAAACGTAAAAAGAAGGTTTTACAAGACTCACGTTAACAATATTGCAGCAGTACGCACACAATCGAAGCGCAGTAAGGATGGCTAGTGTAACTAGCAAGAATAACCACGAAAAGCAAGAAAAAGAAGTACGCTATTAACTATTAACGTACCTAGTCTCTTCCGAAACGAATGAGTACGTGTGACGTACGTGAGCTACCATCGAATCACGAAAGTCT
+
55@>8<<??@:=<56666==>==<A;4444344.444;.505:;<;44.55.57556=?A@@+=7/.--.-,,222,2---668):<7<4>;;0><=?CA@@@CCCC=@=?A>A::4:AB@BBCBCBCBCCCBB?BC;;8<BBABBCB?C@C@@>@CBCC===666<:996//)/8060683333&333,3:<==+::5333998888(.(.56626272//<4///77//43959990944.5<:=;=898==;@@?@>BBA;;:<<;;8;CBCC<@@789=C588=<
@ATNG8:03154:05523
GATGGTAGTGATACAGATCAGACACCAGAAGATCAGGAACTCTAGAAGAATTCAGATTTTTATCACGAGAGTAAACGTAAAAAGAAGGTTTTACAAGACTCACGTTAACAATATTGCAGCAGTACGCACACAATCGAAGCGCAGTAAGGATGGCTAGTGTAACTAGCAAGAATACCACGAAAGCAAGAAAAATGAAGTACGCTATTAACTATTAAACGTACCTGTCTCTTCCGAAACGAATGAGTACGTGTGCGACGTGTCTCCTACCATCGAATCACGAAAGTCT
+
45::7:>CBCCCB?BABABB>@;;=5;9:<9>9>@>;@?BBA@?@CABB>A>A???>???18<ABB:<:BBB@A;A?@?===':>;;7;@@2@BB@BBABCCB;;7;=A@=ABA=@@;:;BCCDKCCCCAA@>AA@@<AABABCBC@CAAAC?ADCBCCBC@AAABAA?AA?BBB@DA@@@,//0)00000'0778>@A@??A9;6:<>959244)499BB?@A@B@?>:=:889.7<;6<==?@BAAAEBBCB@@AA????;5;AA===?>>;?CBCBCC>AAAA
@ATNG8:03155:05529
GATGGTAGTAGTACTACGCTGATACACCCAGAAGATCAGGAACTCTAGAAGAATTCAGATTTTTAACACGAGAGTAAACGTAAAAAGAAGGTTTTACAAGACTCACGTTAACAATATTGCAGCAGTACGCACACAATCGAAGCGCAGTAAGGATGGCTAGTGTAACTAGCAAGAATACCACGAAAGCAAGAAAAAGAAGTACGCTATTAACTATTAACGTACCTGTCTCTTCCGAAACGAATGAGTACGAGAGAGCACACGTGTCTACCATCGAATCACGAAAGTCT
+
?:;4.44444;5555955555:55555@399:6/////83;7;<99:44-494:68889=>=>1?=BBCCCCAAAAA5==:9959$9@29.555'5;;8=B:96@@AA>@=??;>=?=AAAABBCCBB@@@AB;;89BBC@BCDBA@?@;A<??B?BCB<A;;;9=<;<4314=;AB?5=???=,::>900000(0;7///557:;=8=6<?==;>;=ACBB@B@@@AAA=@>@CC>CBB?BA???@@@<??@999BA@@@??=>;;;6<??;;<AACACCE>DBCB
@ATNG8:03107:05607
GATGGTAGCGCACACATAGATACAGTACTCATTCGTTTCGGAAGAGACTGGTACGTTAATAGTTAATAGCGTACTTCTTTTTCTTGCTTTCGTGGTATTCTTGCTAGTTACACTAGCCATCCTTACTGCGCTTCGATTGTGTGCGTACTGCTGCAATATTGTTAACGTGAGTCTTGTAAAACCTTCTTTTTACGTTTACTCTCGTGTTAAAAATCTGAATTCTTCTAGAGTTCCTGATCTTCTGGTAGAGCGTGCATATATCTACCATCGAATCACGAAAGTCT
+
55<<8<@@@A@BBBBCFDDDDCBBBCCCCCBC?CCCG=BB9;8;@BBCIDBBBBBB=A=ACBB@B@CCGBBBBBD@BBBBB5BD@BBCD=CCCB>A@@<@B7;:AECC@CCCCCCCC@C@@>@@DDCCBBBBACDCC?BBDCCCCBDCCBBBBBB?CCD@CC?C@BBBCBBBBB@C::::.:;><;;:;:*;B@AA=BBBCCCCBBB=@A@@,ABBCCACACC?BBCCBBB?B?BCECDD?AAC@BBBEECCBBCCDDCDDBBCB?B?@@A?CCBBCCF?DB@A
@ATNG8:03114:05584
GATGGTAGGCGAGAGTGAGACGCAGTACTCATTCGTTTCGGAAGAGACAGGTACGTTAATAGTTAATAGCGTACTTCTTTTTCTTGCTTTCGTGGTATTCTTGCTAGTTACACTTAGGCCTATCCTTACTGCGCTTCGATTGTGTGCGTACTGCTGCAATATTGTTAACGTGAGTCTTGTAAAACCTTCTTTTTACGTTTACTCTCGTGTTAAAAATCTGAATTCTTCTAGAGTTCCTGATCTTCTGGATATGATGACTCGTGCTACCATCGAATCACGAAAGTCT
+
@@DC@DBB?CD::;CCCCCBCBBCBDDBCCAA?@BBB<BB<A?AA@CGCB?BD@@>9;+00//)/)/;<;BCBBB>ACDDD2AB>A:::58AAB@BCB?BB?BBBAA@==:.,,),,(,(,,.6162769.....3899=6888:A???@?@AAA=>=8<<<:>><?=?CA>==?DD8==ADD6A:=:>>BBA/=>>AA68:@@???@@@:>>==/<<<::7:<@@<@@@A>=><@<??====:=;;5;:==<?=>=?@@@@BBB@@<@;:9>:>>@@AAA9AA@@
@ATNG8:03120:05612
GATGGTAGGACGAGCGTCTGAGAGGTACTCATTCGTTTCGGAAGAGACAGGTACGTTAATATGTTAATAGCGTAACTTCTTTTTCTTTGCTTTCGTGGTATTCTTGCTAGTTACACTAGCCATCCTTACTGCGCTTCGATTGTGTGCGTACTGCTGCAATATTGTTAACGTGAGTCTTGTAAACCTTCTTTTTACGTTTACTCTCGTGTTAAAAATCTGAATTCTTCTATAGTTCCTGATCTTCTGGTGTCTGATCTGTATCACTACCATCGAATCACGAAAGTCT
+
??>B?ABA?@555554:<444449394559;=9;::>5;;9=8<=696@<266>>>9>=@95594=8>==;;//)/;277977'777.555=3;;<<;A00+0>:<099CC@BBBBBBBB>A@A=A=AAAABBBB>BB;<7;@@@A@@@BAA@@@B@@=;;:=AA>B@CCBBCBBBA=@;;;0:8>499???,=>?>?9?;;:@@9999.9999(9@@==292:A;A>>000@;=4=?=@?>;@9949<999A<=@BBBB????@?@;@BB9929A>;?BB<@@??
@ATNG8:03121:05588
GATGGTAGAGTACAGTGTAGTAGACCAGAAGATCAGGAACTCTAGAAGAATTCAGATTTTTAACACGAGAGTAAACGTAAAAAGAAGGTTTTACAAGACTCACGTTAACAATATTGCAGCAGTACGCACACAATCGAAGCGCAGTAAGGATGGCTAGTGTAACTAGCAAGAATACCACGAAAGCAAGAAAAAGAAGTTCGCTATTAACTATTAACGTACCTGTCTCTTCCGAAACGAATGAGTACACATCGTCGTGTCGTGCTACCATCGAATCACGAAAGTCT
+
BCCC?BBCBBBCCCCBBBCHCCBBB@BBCGHCDBBB?B@CCCBBAC?BB?B@BB?>@DCD3B?BACBBBCCAAA<ABBCCCB5BB@BACCC;CDD@BACCCCCBB?B?CC@DAB?BCAABCCCCCBCCBBCC?CCBB?BCCBDCCB>B?BBB@BCCCBCDC=???CCC>BB@>=>?BBCCC<@9949AAAA3AB?BB@CBBB?A:=9=>@@<@<@A@@A<@@:::@B<@;>AC:AAC;AAA???@@CA???B===??>>>>>>>A;A@@@>;@A888??7?>>=
@ATNG8:03123:05593
GATGGTAGGCGAGAGGTGAGACGCAGTACTCATTCGTTTCGGAAGAGACAGGTACGTTAATAGTTAATAGCGTACTTCTTTTTCTTGCTTTCGTGGTATTCTTCCTAGTTACACTAGCCATCCTTACTGCGCTTCGATTGTGTTCGTACTGCTGCAATATTGTTAACGTGAGTCTTGTAAAACCTTCTTTTTACGTTTACTCTCGTGTTAAAAAATCTGAATTCTTCTAGAGTTCCTGATCTTCTGGGTCTACGCTCGTCGCGCTACCATCGAATCACGAAAGTCT
+
CCBB@C>=9=9////)/:::<//6<<?BACBCC@CCDC=CC?B?BBCBCBA>AD@@?8:7:AAB?C?CCEBBB>87333333$7817887)3:8>:>@@?CC<?5:7>?=AA@@BB9=8<>A=B566BA:;;=;????:>=@?:::///;;;@@==8;;;875+2,2788522>>.25>>>2>:@;??>??/=>;;;6;AABBA>=>>198888%8568<8:5;@278;@>=>;B;;:<@@@7;<=C:A>>>@?>>>AA@==<::;;6;A???:99<///607<::
@ATNG8:03124:05604
GATGGTAGACACGTGTGCTCTCTCGTACTCATTCGTTTCGGAAGAGACAGGTACGTTAATAGTTAATAGCGTACTTCTTTTTCTTGCTTTCGTGGTATTCTTGCTAGTTACACTAGCCATCCTTACTGCGCTTCGATTGTGTGCGTACTGCTGCAATATTGTTAACGTGAGTCTTGTAAAACCTTCTTTTTACGTTTACTCTCGTGTTAAAAATCTGAATTCTTCTAGAGTTCCTGATCTTCTGGTCTACTACACTGTACTCTACCATCGAATCACGAAAGTCT
+
56BC:CCC@AA@@;@;69;BA?@BDBAAAB@@=BBCE?CC?C@CCDBCBB8;;AAB?C@CCBB>B>AAABBBBBB8CBBBB2@@=ABCB=BA??=???:=D:?9:8AA;A?>>>=;;6:==:><>A@?;;;=8=B>>;>===???>>>BAA<<<=9:;;=AA:><>>>?@@@AA=8//<<-:,/-/=@@@,=<<<@6A>>>>@??>>:>>==/>;;;?<@=??7;;A;;;?;?;?@???@;>>@<??@A>>>??>>>@AAAA===59///@7=9==@BB:A:;;
@ATNG8:03125:05588
GATGGTAGACATATCGTACTCTCTGTACTCATTCGTTTCGGAAGAGACAGGTACGTTAATAGTTAATAGCGTACTTACTTTTTCTTGCTTTTCGTTGGTATTTCTGCTAGTTACACTAGCCATCCTTACTGCGCTTCGATTGTGTGCGTACTGCTGCAATATTGTTAACGTGAGTCTTGTAAAACCTTCTTTTTACGTTTAACTCTTCGTGTTTAAAAATCTTGAATTCTTCTAGAGTTCCTGTATCTTCTGGTGTCTGATCTGTATCACTACCATCGAATCACGAAAGTCT
+
:@>:6<;==:;;;;<>>;;A>:66>>;??5//50/0830/)/3889:<==8<<A><486;;:@7@7@;::99933,337777)8;69:@@?/<00(0(-555,-//66636288:7;255;;;;8<1678./.35498882888779=:776>;=;;:1:55.575:477;733566+..7;;+5*/)29<<=.<9<<?8?;==;=7=AAAAD;AABB/;;;;?A5;5;;5;????@@:>5:::9<<D<@;;67./.3356877788666555/5589>7;=AAAAA9@@@A
@ATNG8:03129:05598
GATGGTAGTGTCAGTATGAGAGTGTGTCTCATTCGTTTCGGTAAGAGACAGGTACGTTAATAGTTAATAGCGTACTTCTTTTTCTTGTCTTTCTGTGGTATTCTTGCTAGTTACACTAGCCATCCTTACTGCGCTTCGATTGTGTGCGTACTGCTGCAATATTGTTAACGTGAGTCTTGTAAAACCTTCTTTTTACGTTTACTCTCGTGTTAAAAATCTGAATTCTTCTAGAGTTCCTGATCTTCTGGGTGTATCAGCGAGTATCTACCATCGAATCACGAAAGTCT
+
4444.444:9;7///77999;6559;44444/+/9;;3::)//)//////949////48355-/)/)/7799999:344444$4;.448880443<>6:;=8==9787>>@?CCCCCCCB@DCDBD@DCCDCCCC?BBCC>??BBCBCBCDCCCCCCC?CCC@BB?B@BDBBBCBBA;=::::.;=@=;;;;;*;CCDD>BBBCCCBCCC@BBBB2BAA@D@C@CCACCCCCBB?B@DCCCCC?B::949A?ABCCCFCBBBBCCCCC@BBBBC@CBCCCCC>C@@@
@ATNG8:03137:05580
GATGGTAGAGTATCATGTGTATCTCCAGAAGATCAGGAACTCTAGAAGAATTCAGATTTTTAACACGAGAGTAAACGTAAAAAGAAGGTTTTACAAGACTCACGTTAACAATATTGCAGCAGTACGCACACAATCGAAGCGCAGTAAGGATGGCTAGTGTAACTAGCAAAGAATACCACGAAAGCAAGAAAAAGAAGTACGCTATTAAACTATTAACGTAACCTGTCTCTTCCGAAACGAATAGTACTTAGACTATCTGAGACTACCATCGAATCACGAAAGTCT
+
5;==9=;55555<<=>>>?===<==87//+///;;<7<059>>944745.57446??@@@+?:=<<<>@@>>>=4:555555$5949.555&55939=====<<<9;7;;255:9<<<<<<66556>=??@A9?>;;5:<<99:54./7/0/7999;;>>>:<<8<333(3;7;<=:7///;*//7*//;;;)8:6:::<;9877,33(7262+.(..//)/27//6;;;8;:=;;3://)/779<;;6;;<<<?;/00//:8679*-----3888///;*//-2
@ATNG8:03144:05581
GATGGTAGCACACGAGATCTCATCGTACTCATTCGTTTCGGAAGAGACAGGTACGTTAATAGTTAATAGCGTACTTCTTTTTCTTGCTTTCGTGGTATTCTTGCTAGTTACACTAGCCATCCTTACTGCGCTTCGATTGTGTGCGTACTGCTGCAATATTGTTAACGTGAGTCTTGTAAAACCTTCTTTTTACGTTTACTCTCGTGTTAAAAATCTGAATTCTTCTAGAGTTCCTGATCTTCTGGGTCTACGCTCGTCGCGCTACCATCGAATCACGAAAGTCT
+
//<<7=@A?CBBCCCIBBBCCCHCCBCBBBBDADCCC?CC>B@BBBBECC?CBBBC?C@CCCC?C?CBAAACCCA?89888(:88>ABC>BBCB?BCB?BB>><>BA@>BB>??BBB?BAA=A=A@@@A???8>>AA=B@@?<=>@@@AAA>>>>;@@@=AA<?=?@@???@>>;>?>??5?=A<====<.<>988066:///889@<AAAA/A===D<@<??<>>>B;;;=B;??AA>>8;:AC:BAAA?????A@@>>>@@@B=>>>@@=A??=@@D;>>>>
@ATNG8:03144:05583
GATGGTAGTATCTGTCTACGAGAGCCAGAAGATCAGGAACTCTAGAAGAATTCAGATTTTTAACACGAGAGTAAACGTAAAAAGAAGGTTTTACAAGACTCACGTTAACAATATTGCAGCAGTACGCACACAATCGAAGCGCAGTAAGGATGGCTAGTGAAACTAGCAAGAATACCACGAAAGCAAGAAAAAGAAGTACGCTATTAACTATTAACGTACCTGTCTCTTCCGAAACGAATGAGTACGTGTGACGTACGTGAGCTACCTTCGAATCACGAAAGTCT
+
;>BC@CACACBB966<999=/0/7727793:;494@292489334;8;:4:337787878'71;8==<;A9378*8;99444$4;6;2555&5<=9>CCIGCCDC@C@BA@BBB?BCCCBCECBBCCCCCCC?BBCB>@@AAAAAD?B?B@@=@CBAAAAA=ACFDDC?AB?BBB=BBBBB>BAA=AA@@@/??;?@AACAAAC@C<????=??DBBBB>BCBCABA?C@BBB>B@@=@BBBAAACAABBBCCDBBAAACBBBBB?D?AAB?C@<><AA9@:::
@ATNG8:03146:05581
GATGGTAGAGAGACTGTAGCGCACCCAGAAGATCAGGAACTCTAGAAGAATTCAGATTTTTAACACGCGAGTAAACGTAAAAAGAAGGTTTTACAAGACTCACGTTAACAATATTGCAGCAGTACGCACACAATCGAAGCGCAGTAAGGATGGCTAGTGTAACTAGCAAGAATACCACGAAAGCAAGAAAAAGAAGTACGCTATTAACTATTAACGTACCTGTCCCTTCCGAAACGAATGAGTACCTCTCAGACGCTCGTCCTACCATCGAATCACGAAAGTCT
+
56CB9=BBBBCBCCCCCCCECCCCD=BCC@BBBBBB@CACCCAAAA=??=?>ABAAACCC2A@ACBBDABBBBB:AA?@@@?,?A;A5;;;.;AA?BCCCFCDDC?C?BB@BCC?BABBBBCCCFCECCBBB?BCCC?A@AAAA@B?C?CCD>BBCCCCCC?BBBCCC?BB@BBB?BBBBC>???=@@@@@2@A=@>>>AA@>=8<=AA??:=9=@BCC@BBBBC<A>A@BBB=BCC@BBBBBBB?BBBBBCBBBBBBAAA<A><8<;;::=CE:::AD:B>>>
@ATNG8:03148:05619
GATGGTAGTGTGTCTCTGAGAGTAGTACTCATCGTTTCGGAAGAGACAGGTACGTTAATAGTTAATAGCGTACTTCTTTTTCTTGCTTTCGTGGTATTCTTGCTAGTTACACTAGCCATCCTTACTGCGCTTCGATTGTGTGCGTACTGCTGCAATATTGTTAACGTGAGTCTTGTAAAACCTTCTTTTTACGTTTACTCTCGTGTTAAAAATCTGAATTCTTCTAGAGTTCCTGATCTTCTGGTATACTAGTGTACTACTACCATCGAATCACGAAAGTCT
+
?@BB?BCCCC;:6@<<@AAACBCCDCDCBBBBBCCC<@A@C@BBBBCCC@CCCBB@CAICCC@C@CCCCCDCFC@CBBBB2BB?AAEM?DCCC;;:C@CC@;;;BBB?CBCBCCCC@CBC?B@BBBBCBBB@BBCD@BADCCCCCCCCCDCCBB?BCC?CC?C@BBBBCCCBB@BBCDC;E@D?BBDDB0AB:;;/;@@@BBBBCCAGGHF5CBBBH@CACD@CCCCD@@?A@CCCCCC?AAC@CCCCCCCCCCCBBCCCCCB?B@@AB?CBCCCCC?CB::
@ATNG8:03152:05592
GATGGTAGACACGTGTGCTCTCTCGTACTCATTCGTTTCGGAAGAGACAGGTACGTTAATAGTTAATAGCGTACTTCTTTTTCTTGCTTTCGTGGTATTCTTGCTAGTTACACTAGCCATCCTTACTGCGCTTCGATTGTGTGCGTACTGCTGCAATATTGTTAACGTGAGTCTTGTAAAACCTTCTTTTTACGTTTACTCTCGTGTTAAAAATCTGAATTCTTCTAGAGTTCCTGATCTTCTGGACGACGCGCACTGACACTACCATCGAATCACGAAAGTCT
+
69>>:<<<===666=>><>@>=<<@@@<<A>B@DDCC=@@?B@DBBBBBB>AAAA@=A=???B>B?BBCBB994B6:ABBB2?@<@???3?B@>:@0.*.:*...-8;59:<:79==9:;:5::@@CAA;;;;>>>>=???@@@AAAA>======58889=>:>:==??@@?AA=A=>==5=;A:;;;;;+:;;;>7>==988@@@@<@@@@/@;;;B<@<@B<@@===>>=B=????AA====7==///:@999666666???B<@;;;A<>>>A???9===:
@ATNG8:03111:05654
GATGGTAGACACGTGTGCTCTCTCGTACTCATTCGTTTCGGAAGAGACAGGTACGTTAATAGTTAATAGCGTACTTCTTTTTCTTGCTTTCGTGGTATTTCTTGCTAGTTACACTAGCCATCCTTACTGCGCTTCGATTGTGTGCGTACTGCTGCAATATTGTTAACTTGAGTCTTGTAAAACCTTCTTTTTACGTTTACTCTCGTGTTAAAAATCTGAATTCTTCTAGAGTTCCTGATCTTCTGGTCTACTACACTGTACTCTACCATCGAATCACGAAAGTCT
+
56CC;CCCBB:;5;=666<>>=>BCA?@;@@@?BBEF?CD@B@BB@@@@@7;:ACC;B?AAAB?C=>??>@@>9?6?@@@@2?@<AABD>BBBA;>9::)9>89983;;4:ABA@@@@<888=A=>>?==888<A???<>>AAF@@???B@??>>A<888<AA=A=AA8<<@DCH@BCKEE9B?@=@@@@A0@CKFI>GCCCBCCBBA@CBBB3B;;;C?B=?@=@CCC??@?B?ABBBAA<?>A?BBB??@>>>>=>A@@@@=;;48///:6;6::>>@7@??8
@ATNG8:03114:05649
GATGGTAGCGAGCGAGTGTGTATACCAGAAGATCAGGAAACTCTAGAAGAATTCAGATTTTTTAACACGAGAGTAAACGTAAAAAGAAGGTTTTACAAGACTCACGTTAACAATATTGCAGCAGTACGCACACAATCGAAGCGTAGTAAGGATGGCTAGTGTAACTAGCAAGAATACCACGAAAGCAAGAAAAAAGAAGTACGCTATTAACTATTAACGTACCTGTCTCTTCCGAAACGAATGAGTACAGAGAGTACGATATGTCTACCATCGAATCACGAAAGTCT
+
//996:;AAA<;::95459955555.5;;4;;=;;;.44)48:8333286)/)/////////#5.5<<=>@DAABB>B@@@EGE1CC@C@CCC:CCC@<;96;==??<?:@A?AAA>AAAABBAACDCBBBCCC@CCCD9:9BCCCCC@C@BAA?ABBBBBBC?BBCCCC=BB@BAA=?A><<7?9949CDEDA'AD=B///@=A?@7;7:<>>5;5;=CCC@BECCBBC@C@BBB=BBB=@@BBBBBBCBBAAADCCCCBBB@@@BB>BB==>@BB>????8?:::
@ATNG8:03116:05644
GATGGTAGTGATACAGATCAGACACCAGAAGATCAGGAACTCTAGAAGAATTCAGATTTTTAATCACGAGAGTAAACGTAAAAAGAAGGTTTTACAAGACTCACGTTAACAATATTGCAGCAGTACGCACACAATCGAAGCGCAGTAAGGATGGCTAGTGTAACTAGCAAGAATACCACGAAAGCAAGAAAAAGAAGTACGCTATTAACTATTAACGTACCTGTCTCTTCCGAAACGAATGAGTACGATGAGAGAGCTCTCTCTACCATCGAATCACGAAAGTCT
+
<<<<9==C=BB==;;<>>?ABCCBB=A@@.4444==8<?:88////)/6696==---888'6(----56333::=3;355:::'44.43999+5//27////<;==8<8<<7<@<7<<999@@B?BBACCAAA?ACAA=@@@;;:>@9?=A;;4:@@????A;@@A@>?9==9>?98>>?@@;@@?<?@@@@2AB?ABBBBBBDE?B==>@A:=:=>B@@?ABAC<<<@@=<<@6>00-0;;@CCAACBAABAAAAA???A??:BB??>>;;6;;B@@@@9@;;:
@ATNG8:03121:05656
GATGGTAGCTCACGTACGTCACACGTACTCATTCGTTTCGGAAGAGACAGGTACGTTAATAGTTAATAGCGTACTTCTTTTTCTTGCTTTTCGTGGTATTCTTGCTAGTTACACTAGCCATCCTTACTGCGCTTCGATTGTGTGCGTACTGCTGCAATATTGTTAACGTGAGTCTTGTAAAACCTTTCTTTTTTACGTTTACTCTCGTGTTAAAAATCTGAATTCTTCTAGAGTTCCTGATCTTCTGGGTGTATCAGCGAGTATCTACCATCGAATCACGAAAGTCT
+
;<<A8?;ACC=@666<;666=ABCBBBBCCBA?;;<D>BB@C?BA@?;?A?ADBCB@C?BBBC@B@BBBCBCF@?<?DFEF3AA9>9777&39997=:<:;B499?>>?177><AAC@=AAD=D:??AB?>===???@<@@@==>>AA====>>>>9:9818:4:397A@><>=@<=<@AA.=-86(678888%/6333-3-----566=5====*:555;5@5;>:=@@@====B;@?@@BB<??@@7=>AAAAA??>>>>>E@@??<@@:9:;::;=;:;3;>>>
@ATNG8:03126:05628
GATGGTAGCACACGAGATCTCATCGTACTCATTCGTTTCGGAAGAGACAGGTACGTTAATAGTTAATAGCGTACTTCTTTTTCTTGCTTTCGTGGTATTCTTGCTAGTTACACTAGTCATCCTTACTGCGCTTCGATTGTGTGCGTACTGCTGCAATATTGTTAACGTGAGTCTTGTAAAACCTTCTTTTTACGTTTACTCTCGTGTTAAAAATCTGAATTCTTCTAGAGTTCCTGATCTTCTGGTGTCGTCTATCATGTACTACCATCGAATCACGAAAGTCT
+
@B@@8=@BABBB@AB>>>>66655445555=>4;ACB<BC?B?BCBA@@A=@@@?@;@6:::>:>ACBBBAA?8<173333$3338333(399;8===9=B;<??A?@<AABACCDCCBA@=A=???BBBBB@BBCC@E????;;;>?>??AB;;5A;;8;C?C@BBACDBDID@EIEDE<C?B>;;;<;*;@CBB8;;BBBBD;;;5;;;;*;B>;;7;;@@;@AA@@@B@C@BCDCCC?ACFBFFCCEF<;=CCCDBBBCCCC@B@@@@=@BBEDDD>CBCB
@ATNG8:03129:05638
GATGTAGCAGACGTGACAGAGCGCCAGAAGATCAGGAACTCTAGAAGAATTCAGATTTTTAACACGAGAGTAAACGTAAAAAGAAGGTTTTACAAGACTCACGTTAACAATATTGCAGCAGTACGCACACAATCGAAGCGCAGTAAGGATGGCTAGTGTAACTAGCAAGAATACCACGAAAGCAAGAAAAAGAAGTACGCTATTAACTATTAACGTACCTGTCTCTTCCGAAACGAATGAGTACGTGTCGACTTGTCTCCTACCATCGAATCACGAAAGTCT
+
AB@@@<@A@BBBCCDFGCCCCCBB?BAA=ABBBBB?B?AACCCCA?BC?C?BBBAABBB2A?BBBCBCBBBBA;@A;;;;;*;@>B5;;;4:BC@CCCCCBCCC?B@BB@CCI@CDCCCCCBCCFAABCCC@CCCB>BBBAAAAA>BADEDG@@@CECEC>AADBDC?BC?BBC?BBAAA<AA@?BBBBB3AB<??@@BAA>@8=7;;AA:=:>@CBB@A@A@@BB?BACCC?DAD=:::BBA???AA@@?9:49@@@@>A@@<@9:98:>@;;;:;1:><=
@ATNG8:03130:05644
GATGGTAGCGCGACGAGCGTAGACCCAGAAGATCAGGAACTCTAGAAGAATTCAGATTTTTAACACGAGAGTAAACGTAAAAAGAAGGTTTTACAAGACTCACGTTAACAATATTGCAGCAGTACGCACACAATCGAAGCGCAGTAAGGATGGCTAGTGTAACTAGCAAGGAATACCACGAAAGCAAGAAAAAGAAGTACGCTATTAACTATTAACGTACCTGTCTCTTCCGAAACGAATGAGTACGTGTGCGACGTGTCTCCACCATCGAATCACGAAAGTCT
+
:@A>7;====<<<666;;?>;;;;;4;>B:@@@A;;29.94<=AAB788>?4<<333333$3498///9///6;19344444$4<8>.555&555.599;;<<<>:>?AA><>>9><556556<>B@C@CBB?B999<@<<<<:994;59==8==<<;;@A=AC@===,0+0)/;;188::92899333333$3717;;=A@<<>3612:<<28085:@;5:5544::382333(333-3:766///88::;=B===:?<55/56277222199;;99909<9<
@ATNG8:03131:05648
GATGGTAGATATATGCACGCTCTACCAGAAGATCAGGAACTCTAGAAGAATTCAGATTTTTAACACGAGAGTAAACGTAAAAAGAAGGTTTTACAAGACTCACGTTAACAATATTGCAGCAGTACGCACACAATCGAAGCGCAGTAAGGATGGCTAGTGTAACTAGCAAGAATACCACGAAAGCAAGAAAAAGAAGTACGCTATTAACTATTAACGTACCTGTCTCTTCCGAAACGATGAGTACTGTATCTATGTGTGCGCTACCATCGAATCACGAAAGTCT
+
BBBC@CDCCCCBBBCCBBCCCCBCB@BBA?ACCAAA?A?ACCBAAB?BB?B?ABAA?CCC1C?BA=ACBBB777.7?@AABB5BC@D?BBB;BDD@CDCDGEBBB@C?BB?CDB?BBCDCCBBBCBBBGDDD?CCCC?CBBBBB@@<@=@@A>BCCCCCDC@CCCCCB@BB?AAA>@@???8?>?>BDDCC2BB?B???DCCBB?B?>>CC<?;?AGBB@BBAAABB@C@CCC>CBBABCCCDBAACBBBAABACB=>>BBB@A>ACA@A<@?A=BCD>C@@@
@ATNG8:03140:05667
GATGGTAGACATATCGTACTCTCTGTACTCATTCGTTTCGGAAGAGACAGGTACGTTAATAGTTAATAGCGTACTTCTTTTTCTTGCTTTCGTGGTATTCTTGCTAGTTACACTAGCCATCCTTACTGCGCTTCGATTGTGTGCGTACTGCTGCAATATTGTTAACGTGAGTCTTGTAAAAACCTTCTTTTTACGTTTACTCTCGTGTTAAAAATCTGAATTCTTCTAGAGTTCCTGATCTTCTGGTGTCTGATCTGTATCACTATCGAATCACGAAAGTCT
+
CCCB?D@@BCDDCCAAACCCCDCCDCCCBBBB@BCCC=AA>A@CBCBAAB>BC@AA?B>ABAA<A@BBCBBBBBB?B@CCC1BA:@985)2;9;6;;?6?B58::>>>:>>>==>@B<BAC=C<A@>??====@@@A<=>=A@@@@@@@@@>=::5;>>:>A<A=BB?>==@==7:78888(86=48////(-9222(,,,,,,686:2:888)8666;294994<=>=@@@<?<?AA???:>>@<@@>>>>>>>>>AAA@@@@??:;;=BBAB:;:7:?>@
@ATNG8:03141:05664
GATGGTAGTGCGTGAGAGAGAGACCCAGAAGATCAGGAACTCTAGAAGAATTCAGATTTTTAACATCGAGGAGTAAACGATAAAAAGAAGGTTTTACAAGACTCACGTTAACAATATTGCAGCAGTACGCACACAATCGAAGCGCAGTAAGGATGGCTAGTGTAACTAGCAAGAATACCACGAAAGCAAGAAAAAAGAAGTACGCTATTAACTATTAACGTACCTGTCTCTTCCGAAACGAATGAGTACTATAGACTATCTGAGACTACCATCGAATCACGAAAGTCT
+
<=@@>@C=<<:;555556<<<B;;;)55949<7///393---/0//)/8161/////;;;+;176656//(/8666166777777'79,3,333&356+225557559/549915225:;:9@BAAAAAAACDCMACC@@>@BA@AA::5;=@;;7;ABCBBBB@BBBBBB?@@:???;?B@@A<?==99:9:9:%:;9;?<@=9B;878<?>??7;5;=C<;7;A;;;DC@D><<;0;::4;:9?BCBBBCCCBBBBBEDDBBBBBAA?B;::A>AABBCBA;ABA@
@ATNG8:03144:05664
GATGGTAGGCGAGAGTGAGACGCAGTACTCATTCGTTTCGGAAGAGACAGGTACGTTAATAGTTAGTAGCGTACTTCTTTTTCTTGCTTTCGTGGTATTCTTGCTAGTTACACTAGCCATCCTTACTGCGCTTCGATTGTGTGCGTACTGCTGCAATATTGTTAACGTGAGTCTTGTAAAACCTTCTTTTTACGTTTACTCTCGTGTTAAAAATCTGAATTCTTCTAGAGTTCCTGATCTTCTGGGTCTACGCTCGTCGCGCTACCATCGAATCACGAAAGTCT
+
55=?;@BB?CCCBCBBFDCB966=<ABCCDBB>B@@@;@B@C@BBBBBBC@CCBBB@B>AABB?BACDAABBBBB@BBBBB3BD?ABBC>BBAA>ABB?BB@@@ACDC?AABB@@>>;>AD<A<@@@==>>><@?>A=DAA?@@@>=?=@@@AAA:8:8<@B<>:>D@@???AA<A@@@@5?:>6;;;;;+;=6660699///<;;>;??>?/?;;;B=C===:>@@A???<A;AAAABA6:8==8=>>A???@@>===?A<<<C=AAA>>:>?>>@>>8?>>=
@ATNG8:03146:05649
GATGGTAGAGTATGCATGTGTATCTCCAGAAGATCAGGAACTCTAGAAGAATTCAGATTTTTAACACGAGAGTAAACGTAAAAAGAAGGTTTTACAAGACTCACGTTAACAATATTGCAGCAGTACGCACACAATCGAAGCGCATTAAGGATGGCTAGTGTAACTAGCAAGAATACCACGAAAGCAAGAAAAAGAAGTACGCTATTAACTATTAACGTACCTGTCTCTTCCGAAACGAATGAGTACGTGTGACGTACGTGAGCTACCATCGAATCACGAAAGTCT
+
///7277:;<<:///::AB;666===5;::8<:;;@B?C?B@@@CCC?DE@C>A@@BCDDD5C@GCCCCBBBDDD>BBCEEFF5CB?B=@@@4@AB>ABA@>@@98147<?8BB<9<ACCDCDCBBBFFGCCB@CBBB>@?@@@@>@@C?CCC>BBCDC????ABAAAA:886:<=8=D???8??=<=>>??1@C>B???@99:B;?9>@@@;?=?>8<B>AAAAAAA=A>ABB=BAB>ACFBBABBDB?>?BAAAC988AA@>>==BA@:95;=86522'2555
@ATNG8:03147:05634
GATGGTAGATACTCGCTGATACACCCAGAAGATCAGGAACTCTAGAAGAATTCAGATTTTTAACACGAGAGTAAACGTAAAAAGAAGGTTTTACAAGACTCACGTTAACAATATTGCAGCAGTACGCACACAATCGAAGCGCAGTAAGGATGGCTAGTGTAACTAGCAAGAATACCACGAAAGCAAGAAAAAAGAAGTACGCTATTAACTATTAACGTACCTGTCTCTTCCGAAACGAATGAGTACTGTATCTATGTGTGCGCTATCGAATCACGAAAGTCT
+
BBCC@CCBBBBCCCFCCDBBBBCCE>CBB?BBBBAA?A@CCBABDC?BB?B?BBCCCCCC3C?CCCABB??888+8>;<;;:':@<<.555&5@@?CDCHCHDBB@B?BB?B@A>@ACCECEECBBACABBB@DCCC?BBBEEEBB?C@BCB@BCECCCBB@CCCCDA?CC@;99>AA???8<<=9889898$/6680//=:@DA=A<97=>9@<?DE;;;;CBBBBC?A?AAA<ACC?CBABDCCBBBABBBBBB@@AB@>>CCDBB@:==BBABA<A@@@
@ATNG8:03147:05656
GATGGTAGCTATACGTATATCTATGTCATTCGTTGGAAGAGACAGGTACCGTTAATAGTTAATAGCGTACTTCTTTTTCTTGCTTTCGTGGTATTCTTGCTAGTTACACTAGCCATCCTTACTGCGCTTCGATTGTGTGCGTACTGCTGCAATATTGTTAACGTGAGTCTTGTAAAACCTTTCTTTTTACGTTTACTCTCGTGTTAAAAATCTGAATTCTTCTAGAGTTCCTGATCTTCTGGTCTACTACACTGTACTCTACCATCGAATCACGAAAGTCT
+
AA00-0///:::<==/66>=;;;666=?@:>BC@B?B?B@>CBBB>=<=854036999:6:/34:;::=>=755555$4;3:;==6=<;;8<99689)//76;;688BAABCB?BDD>A>ABC855<:59:::5:<;<BB798CB@@A?>=4;77155/5288669?<88-22578&5163,33333'3../:16635536..-)-999(-.3887>4669<;<<:9:4:8;<<<5/+/691///;;;;=::8:::;<;8887=888:6?>@<<<=5>;:;
@ATNG8:03149:05667
GATGGTAGTGCGTGAGAGAGAGACCCAGAAGATCAGGAACTCTAGAAGAATTCAGATTTTTAACACGAGAGTAAACGTAAAAAGAAGGTTTTACAAGACTCACGTTAACAATATTGCAGCAGTACGCACACAATCGAAGCGCAGTAAGGATGGCTAGTGTAACTAGCAAGAATACCACGAAAGCAAGAAAAAGAAGTACGCTATTAACTATTAACGTACCTGTCTCTTCCGAAACGAATGAGTACACACTCTCATATGACACTACCATCGAATCACGAAAGTCT
+
955<8=BBBC@A696@A@DCCC;;;09BB?CCCB@@<@?@??;;5=?BB@B?BA?>8=>?+<?ACCCCCCBBBA:@@AABBB2AB>A5;;;.;BB?C;;;ECBBCAB@BB@CBC@CCBCBBCCCCCBCDCCCACC:98;CBBBB@@<@=BBB?BDCCBBCD@DDBCBA?BC@??>?BD@@@<AAA>ABBBB3BB@CBABBBBCB<87:==>4;5;=BBA>;;;BBDC@C@CBB>CCD@DABBBBBBBBB>>>BBBABC:::@@BB?B@@?C>A@AA;;;7;BA@
@ATNG8:03108:05706
GATGGTAGCACGAGTCACTCATATCCAGAAGATCAGGAACTCTAAGAAGAATTCAGATTTTTAACACGAGAGTAAACGTAAAAAGAAGGTTTTACAAGACTCACGTTAACAATATTGCAGCAGTACGCACACAATCGAAGCGCAGTAAGGATGGCTAGTGTAACTAGCAAGAATACCACGAAAGCAAGAAAAAGAAGTACGCTATTAACTATTAACGTACCTGTCTCTTCCGAAACGAATGAGTACAGAGAGTACGATATGTCTACCATCGAATCACGAAAGTCT
+
55;=8=CCBCC=;;;666>>=<===266?8==<6668<6::7//)/;47747344488888'849===<<==<BA8885;;;;)995:.555&5>>8<BBB995;>5>8@A?@A<;>CBBBDDCCCCFCBBBC?BA;;7<BBBBB@@=BACBC@CBBCCCCC@CCCBCC@AA>ABB>A@999,7775;;<=>.>C?BBBBBBC@@9=8=>==8=:??B;;9<CDBBCDAD@@@@<?BC?BAABCBCCBBBBBBBBBBBBBBBBBBC?<:;;=8=@>>988-8>==
@ATNG8:03111:05677
GATGGTAGCTATACGTATATCTATGTACTCATTCGTTTCGGAAGAGACAGGTACGTTAATAGTTAATAGCGTACTTCTTTTTCTTGCTTTCGTGGTATTCTTGCTAGTTACACTAGCCATCCTTACTGCGCTTCGATTGTGTGCGTACTGCTGCAATATTGTTAACGTGAGTCTTGTAAAACCTTCTTACGTTTACTCTCGTGTTAAAAATCTGAATTCTTCTAGAGTTCCTGATCTTCTGGAGATACACATGATACTCTACCATCGAATCACGAAAGTCT
+
99BB9=BBBCCCCCDDCFFDDBBBBBEDCCCC@ECCC>CD?C?AABCCAA?ADBBA@C>@@DD@C?CCCBBB????BAABB3AB<AACB<BBBD@CBB?BB9::ABAA>BBBBBBA?>=AC;C:=>>==;;==AAAA:??AAD===>ADA>>??=39::5;A<A=>>>>=>?==8==A@@5A=B7;;===;;;1;99:======4;;;;+:===@=A;>>;>===@@A<A<ADCA??7;;@=@@@@@AAAA>??AA?>>=886:=>BA;==>@>>>9>>>>
@ATNG8:03113:05711
GATGGTAGACATATCGTACTCTCTGTACTCATTCGTTTCGGAAGAGACAGGTACGTTAATAGTTAATAGCGTACTTACTTTTTCTTAGCTTTTCGTGGTATTCTTGCTAGTTACACTAGCCATCCTTACTGCGCTTCGATTGTGTGCGTACTGCTGCAATATTGTTAACGTGAGTCTTGTAAAACCTTCTTTTTACGTTTAACTCTCGTGTTAAAAATCTTGAATTTCTTCTAGAGTTCCTGATCTTCTGGATATGAGTGACTCGTGCTACCATCGAATCACCGAAAGTCT
+
::>?@EDCBBBCCCCCBCCIECBBGDAAAA<;4;?@=59;.45=<;<BBA=@C?:9/7.33::4>4:7>@@>>8=*--6887)87(-.....&.333,333,374989925,2772228828>><@;:99-----07588-52>?ACB?<77<77////6586;9499>=?;:8@>>9;;@@@6@<A:==GED.;;;>=4=9:;;=?>@@@1////(///)/8)//(884;::;;//)/5:;=@@@;>>@=@@@==;;;@BDCAAD???>95:;99:133--)-79.9999
@ATNG8:03114:05685
GATGGTAGGCGAGAGTGAGACGCAGTACTCATTCGTTTCGGAAGAGACAGGTACGTTAATAGTTAATAGCGTACTTCTTTTTCTTGCTTTCGTGGTATTCTTGCTAGTTACACTAGCCATCCTTACTGCGCTTCGATTGTGTGCTTACTGCTGCAATATTGTTAACGTGAGTCTTGTAAAACCTTCTTTTTACGTTTACTCTCGTGTTTAAAAATCTGAATTCTTCTAGAGTTCCTGATCTTCTGGGTGCGCTACAGTCTCTCTACCATGAATCTACGGAAAGTCT
+
59BB9==C@DDCCBA<?AC;666<>BBBBBBB@BEEE<@A@C@CBACCCE@CCCBB>A>AGDC?A?BBBBBBBDB@CCCBB1@@<@?>?8=AAA>??B<???BAAABB@BAABE@>>;:;;=A<AAB>;;;>:>??>;>>>>AAB;??ADA>>=?;==>:>A<@<AA>>>???A:>>=AA5A5;4::9::+;>@AA:===@@>:9888*8:::*9;;6:597//(/6:8<>>=C=@@@@>=:9:<<6///::9<=777==@=@@@@<;<6@97------22-277,
@ATNG8:03117:05705
GATGGTAGTATCTGCACACTCTGTCCAGAAGATCAAGAACTCTAGAAGAATTCAGATTTTTAACACGAGAGTAAACGTAAAAATAAGGTTTTACAAGACTCACGTTAACAATATTGCAGCAGTACGCACACAATCGAAGCGCAGTAAGGATGGCTAGTGTAACTAGCAAGAATACCACGAAAGCAAGAAAAAGAAGTACGCTATTAACTATTAACGTACCTGTCTCTTCCGAACGATGAGTACTATAGACTACTTAGACTACATCGAATCACGAAAGTCT
+
=>AB>ABBCDBCCCBBBCCGDDCBB@CCC@BBBCC@BA?BBBAAAB?AA=A=@@A<=<=<,<<@ABBC>>>><;3;<9;;;;*:@>B@EFG;DCC@BBCICCCCC?B?BC@BBB@BBAABBCCCCCGCBBBC@CCCC=BAABBBBB?B@CAA?ACBBBCCC@CCDAAA?BB?BBA=@@?=<8???:?BBBB3BD@BBBBBBCAA:=:=@??:>:>BDDC?CCCCBBA=@;;;7;000@@ACCAA@BCDCBBBBCABBBB?BBBBBBA>BDCCCBB>B???
@ATNG8:03118:05711
ATGTAGGTGCACATGAGTGTATCCAGAAGATCAGGAACTCTAGAAGAATTCAGATTTTTAACACGAGAGTAAACGTAAAAAGAAGGTTTTACAAGACTCACGTTAACAATATTGCAGTAGTACGCACACAATCGAAGCGCAGTAAGGATGGCTAGTGTAACTAGCAAGAATACCACGAAAAGCAAGAAAAAGAAGTACGCTATTAACTATTAACGTACCTGTCTCTTCCGAAAACGAATGAGTACGTGTGCGACGTGTCTCCTACCATCGAATCACGAAAGTCT
+
//////+/;<<====@@>><:55.4446444<::4;9<<<<BBB?BB@B@DDCBBCCB5C@BBCBBCBABID=BA;;<;<*;B@BADLF;BCB?CDEBAABBA?C?BBAB::9:ABCDCBBAAABBA@@A=@BBA?BBBB>><A<@;@887;>=>>?==:=799;A6;;59773777799.855.55555'55.5222:9888494999@:@6CD?==:>@>?@;;3877665&233,333:==:::99???@>>>>BBBB=B??<???==9=@A@@AA9?=65
@ATNG8:03121:05708
GATGGTAGTACATGATAGACGACATCAGAAGATCAGGAACTCTAGAAGAATTCAGATTTTTAACACGAGAGTAAACGTAAAAAGAAGGTTTTACAAGAACTCACGTTAACAATATTGCAGCAGTACGCACACAATCGAAGCGCAGTAAGGATGGCTAGTGTAACTAGCAAGAATACCACGAAAGCAAGAAAAAAGAAGTACGCTATTAACTATTAACGTACCTGCTCTTCCAAACGAATGAGTACGATGAGAGAGCTCTCTCTACCATCGAATCACGAAAGTCT
+
>@CC@CCC@AACBCBCCCCDCCCCCBBAA=A@@>>;7@;;CD@@AD@CD?B>BBA?BCCC.;:9CBDEB==>CC=CCCCCCC1BB@E?BBB8<<@;00-0:=9;<=8=7=B>BBB?BBBBBDFEECCCDDBCC?CA@@<@@@@@AAD?C@C@@=@AA@AA@F@CBBB?><?B?ABB?@>999,787/7?AABB)C?<?=7==;A@>:=9===;5;5;ACAA?CCCCCB?B>BB=BBD@CBBBDBBBDA@BCBB???BBA@???<><>BBBD?CBBB@<95<<<=
@ATNG8:03129:05711
GATGGTATACATATCGTACTCTCTGTACTCATTCGTTTCGGAAGAGACAGGTACGTTAATAGTTAATAGCGTACTTCTTTTTCTTGCTTTCGTGGTATTCTTGCTAGTTACACTAGCCATCCTTACTGCGCTTCGATTGTGTGCGTACTGCTGCAATATTGTTAACGTGAGTCTTGTAAAACCTTCTTTTTACGTTTACTCTCGTGTTAAAAATCTGAATTCTTCTAGAGTTCCTGATCTTCTGGTGTCGTCTATCATGTACTACCATCGAATCACGAAAGTCT
+
CCDC?CBBBCCDDDDDBABBDDDCBDCCCCBB?BDCC=CC?B?BBBBBBB>AABBB@B?BCBA>A<AABBCCBAA?ABCCC2BB>=>CF:>ABA>A??;?B?BCCCAB<???@AAAA<A@@<@<@@A>>>>><AA>=<?A;9<<:8:AA@@@AAA;688<@@=?;?@@@AAAAA:>>ABB6A<?;?@AAA/BB::91:788<=?>>><AAAA/A===A=B<??;?ABA;;;;>=CB@@?@:==@<===@@>>>=AB::;?BB===<@A@@@<@?<=<<<5<<<=
@ATNG8:03130:05678
GATGGTAGTATCTGCACACTCTGTCCAGAAGATCAGGAACTCTAGAAGAATTCAGATTTTTTAACACGAGAGTAAACGTAAAAAGAAGGTTTTACAAGACTCACGTTAACAATATTGCAGCAGTACGCACACAATCGAAGCGCAGTAAGGATGGCTAGTGTAACTAGCAAGAATACCACGAAGCAAGAAAAAGAAGTACGCTATTAACTATTAACGTACCTGTCTCTTCCGAAACGAATGAGTACTGCGTCTCACTCTCGCCTACCATCGATTCGAGGAAGTCT
+
;:44.5:::<<<@B@A;;;@;;;;;8<<>:=669E@;@<==@555:79=8=0339778873#3177344;==<=;199:;;;;':;<<4555&5><9?969CDBBB@D@DC>AA@;>995=>666=>@@<@@C?BA@@=999A?@@B?B@C;;6:::?B;;;<@@=???987-3771789=6777433337$3949;373;33215279;<9>966;@??BC@>C9965699C>@?A9>>?>?<@B?@=?00/=9;>==BC@EC?<=0//:=;=:@A>@>BBB?
@ATNG8:03130:05719
GATGGTAGCACGAGTCACTCATATCCAGAAGATCAGGAACTCTAGAAGAATTCAGATTTTTAACACGAGAGTAAACGTAAAAAGAAGGTTTACAAGACTCACGTTAACAATATTGCAGCAGTACGCACACAATCGAAGCGCAGTAAGGATGGCTAGTGTAACTAGCAAGAATACCACGAAAAGCAAGAAAAAAGAAGTACGCTATTAACTATTAACGTACCTGTCTCTTCCGAAAGAATGAGTACTGCGTCTCACTCTCGCCTACCATCGAATCACGAAAGTCT
+
:;B?<CCCC;96=BBBBC>AACCCB<CDCADDDD:9;:@CCC@@@D@CC?C@BB@;:;;;):<BBBBBCD@:::/9>;;<<;*;B=A5;;09@@<CBAABBC;;:;AFFACCD?BBCCCCCCCCCCECCBD@CCBB?BBBBBC@?<@?BAB@BBBCCCCC@CBCCBC@BD?AA>8=?9999+9??;9:::99%9?;>:79B@A?A16128>>:@<@@ECC@BCDCBBB@C@;;;9:B=BBCCBBBBAABB;;;B;;;BDBA?BBB=A@@?DADBCCAB@=ABBB
@ATNG8:03131:05683
GATTAGCATCATGCATATCTCACCAGAAGATCAGGAACTCTAGAAGAATTCAGATTTTTAACACGAGAGTAAACGTAAAAAGAAGGTTTTACAAGACTCACGTTAACAATATTGCAGCAGTACGCACACAATCGAAGCGCAGTAAGGATGGCTAGTGTAACTAGCAAGAATACCACGAAAGCAAGAAAAAGAAGTACGCTATTAACTATTAACGTACCTGTCTCTTCCGAACGAATGAGTACTGCGTCTCACTCTCGCCTACCATCGAATCACGAAAGTCT
+
<<=:BBBBBBBBBBB;;9CB@@@=@AB=@A@<<;)/)/8;;CCC?BB>A?BBBBBBBB3E?BB??>ABAAAF@C@@ACBB5BA;A5;;;6;CC@FBBCCCCCC@C?BC?CCC@BBBCCCCCCCBBDGICC?CB;;8;BBACB@@=A?B;;8;BBCFCDG?CBCBBB>AA@AAA=@@999+9>=:?CCCC3BB?BBAACCCFD=A>>><=5:5;ADDB@DA@@@<;5;:@@<@BB?BBBBBBBCDCCBBBBDDCCAACC@BBB@CDCCC???AECCC=B;;;
@ATNG8:03132:05680
GATGGTAGTGATACAGATCATACACCAGAAGATCAGGAACTCTAGAAGAATTCAGATTTTTAACACGAGAGTAAACGTAAAAAGAAGGTTTTACAAGACTCACGTTAACAATATTGCAGCAGTACGCACACAATCGAAGCGCAGTAAGGATGGCTAGTGTAACTAGCAAGAATACCACGAAAAGCAAGAAAAAAGAAGTACGCTATTAACTATTAACGTACCTGTCTCTTCCGAAACGAATGAGTACCTCTCAGACGCTCGTCCTACCATCGAATCACGAAAGTCT
+
BBGE@C@AABBBCDCCCCCCCCEDC@CBD>@@@@;9259<@B@@?A?AB?B?A@AA@@@@1@?BBBAAACC?@>6=@;;;;;*;A@C@DDD;CDC@CCEFCCCAA?B@CDADCC?CCCCCBCBCDCDCBBBCBCCBB?BA@?A@::5;?B@@?ACCCCBBB?BCCBBB?BA>BBA;>>9:::+:=>9999999%9?;??=?BBBBB<><7;@@1818?@@A?BB;<<DB@C@BBB=DDB?BBCCCCC@AAAAABBBBBBBBBB?>@=:=>>>A<>>CBCCC>B@??
@ATNG8:03135:05716
GTGGTAGAGTACAGTGTAGTAGACCAGAAGATCAGGAACTCTAGAAGAATTCAGATTTTTAACACGAGAGTAAACGTAAAAAGAAGGTTTTACAAGACTCACGTTAACAATATTGCAGCAGTACGCACACAATCGAAGCGCAGTAAGGATGGCTAGTGTAACTAGCAAGAATACCACGAAAGCAAGAAAAAGAAGTACGCTATTAACTATTAACGTACCTGTCTCTTCCGAAACGAATGAGTACTGTATCTATGTGTGCGCTACCATCGAATCACGAAAGTCT
+
BBB?BCCCCCDCBBBBBCBBCCCC=BBD=BCDCCC@B@BCCDDCC?BB?C?CAAACCCC2C?CAAACCCAAAA;ABBCCBB5CB@B@BJJ;CBB@BCCCDCCCB?B?CC@D998;CCBCBCCBCCECBBBC@DDDB?BBBCBBBB@C@CCB?BCCCCCCC?CAABBB?BB?BBB;>>988*9@@=BCDCC2CC?C???BCCED8=:>?BC<?;?@EBB@CBBBBBB?B?BCC>BCC?CAAAACCCCABBBB@A@BBAAABBCAA>A@@@@=A@@@CCB=B;::
@ATNG8:03140:05670
GATGGTAGCATCATGCATATCTCACCAGAAGATCAGTAACTCTAGAAGAATTCAGATTTTTAACACGAGAGTAAACGTAAAAAGAAGGTTTTACAAGACTCACGTTAACAATATTGCAGCAGTACGCACACAATCGAAGCGCAGTAAGGATGGCTAGTGTAACTAGCAAGAATACCACGAAAAGCGAAAAAAGAAGTACGCTATTAACTATTAACGTACCTGTCTCTTCCGAAACGAATGAGTACTATGTAGAGCTCTATACTACCATCGAATCACGAAAGTCT
+
55>?:?BCCCCB=<<@BAA@@@BB>9A??5:?@>@?AA?A;98=::8AB@B?BBBABCCC3C?BBBCDCDDCBB>BBAADDC5CC@DADDD;BBC?CA@ABDD;;79<AC?CAA<@@?@A;;<CCBBCCABAECCCC@BBCBBCBB?B?AAB?BCCBBBCC@BBBBBB@CCADBA=@@999:-:=;;;=;=%0/(///69::::2848:::8>8;=CAB>ACGBBBC@E?BBE?BCB?@@CC???AAA???C???ABBBBBBAAB?EC@??<AACACCC>CBBB
@ATNG8:03149:05683
GATGGTAGGAGACACGTCGCACACGTACTCATTCGTTTCGGAAGAGACAGGTACGTTAATAGTTAATAGCGTACTTCTTTTTCTTGCTTTTCGTGGTATTCTTGCTAGTTACACTAGCCATCCTTACTGCGCTTCGATTGTGTGCGTACTGCTGCAATATTGTTAACGTGAGTCTTGTTAAACCTTCTTTTTACGTTTACTCTCGTGTTTAAAAAATCTGAATTCTCTAGAGTTCCTTGATCTTCTGGCGCTCTGTCACGTCTGCTACCATCGAATCACGAAAGTCT
+
9:CE<BBA@CCBAA@BBBDCBCDDCCDCCCHC@CBBB<AA;A=666>@==9=?BA@<?<?=<<8>9:=;ABBB=B7BBCCB2?>/33333&3:882=8>9>A>BAAABB?BBABAB?>;>?D=B=@?>886@A<@@@B=>>>@@@;:;;>===>??;888;==9><?BBB????@;@@<AA8>4:3:<:<;+<=9992:<<///::8=>7>DEED(@8:6;7;6///88=;8;6=-/-/==<;7///7///===@BBB>==>??A?=>:<??<=:=?@@CCC>CBBB
@ATNG8:03111:05748
GATGGTAGAGTACAGTGTAGTAGACCAGAAGATCAGGAACTCTAGAAGAATTCAGATTTTTAACACGAGAGTAAACGTAAAAAGAAGGTTTTACAAGACTCACGTTAACAATATTGCAGCATACGCACACAATCGAAGCGCAGTAAGGATGGCTAGTGTAACTAGCAAGAATACCACGAAAGCAAGAAAAAGAAGTACGCTATTAACTATTAACGTACCTGTCTCTTCCGAAACGAATGAGTACACACTCTCATATGACACTACCATCGAATCACGAAAGTCT
+
45:=:?CBBBBCDCCBGGECAA@@@<@A@?BBCC;<7;@AAA995A8A;>A?>><>=@@@,?:?@@@@@CCBBB<AAABAAA0>@;>9BBB9BBC@C@CBBBB;;8;?BB@CBB>ABBBB@@@CBBBEHCC@CFCC@CCCCCCCC?B?DCDADBBBAAAC@BABB@?<AA=@AB@CBBBC:??=:==<<<,=A=@BBDDBBBB?A>AADC@C>ABBBB?BBAA=>>?B?ABB=BBB?CBBBDA@ADCBBBBBBBCBAAABBBBB@ABCAA?ACDBCCB<BA@@
@ATNG8:03112:05754
GATGGTAGTATAGAGCTCTACATAGTACTCATTCGTTTCGGAAGAGACAGGTACGTTAATAGTTAATAGCGTACTTCTTTTTCTTGCTTTCGTGGTATTCTTGCTAGTTACACTAGCCATCCTTACTGCGCTTCGATTGTGTGCGTACTGCTGCAATATTGTTAACGTGAGTCTTGTAAAACCTTCTTTTTACGTTTACTCTCGTGTTAAAAATCTGAATTCTTCTAGATTCCTGATCTTCTGGATATGAGTGACTCGTGCTACCATCGAATCACGAAAGTCT
+
::@<9=>CCCCAA@B<=A><<ABBBCDDCBBA>A;;;6;B@C@CCBBBBC>AACEE>A>ACAA?B?BBCCBB===7::::9+=>2;77505=:@5:7B>BC?A?>=AA>@>>???==:>>>>E=AA?===>D>D?>><======>>>==;;::::4;9:9<>;>;>BAA???BA<>;;;;/;;A=AAAAA/AA:::6:AAAAA@:;:;???@/????@<@=@@<???AAA=D:??@@AA;>===ACA888=;A>??AAAAAABA<@866;59///9==2;;=@
@ATNG8:03119:05733
GATAGGCGACATACATACGCGCCAGAAGATCAGGAACTCTAGAAGAATTCAGATTTTTAACACGAGAGTAAACGTAAAAAGAAGGTTTTACAAGACTCACGTTAACAATATTGCAGCAGTACGCACACAATCGAAGCGCAGTAAGGATGGCTAGTGTAACTAGCAAGAATACCACGAAAGCAAGAAAAAGAAGTACGCTATTAACTATTAACGTACCTGTCTCTTCCGAAACGAATGAGTACTGCGTCTCACTCTCGCCTACCATCGAATCACGAAAGTCT
+
BACCC@BBCBBCDCDFDCCCBB@CCC@CCCDCC@C@CCCBBBC@CC?B@CBCBBBCC5C@CCCCECCCCDD>DBBBBB@0@@:A=ACC:CBB@BBBBCBCCC@C@CC@CAB>AABCCCDCBBBDDDDED=CCCC>BACBCBAA>B@CBB?BCCCCCBB?BCCCBB@BB?B@A<??@@@8???<@@@@A2ADAD:99CBBAB?B?BBA?7;7;BGHDBCBA@@BB?B@BDE>CBC?AABBBCBBBBABBBBBCBBBBDD@CCC@CAAAB@CBCC@?>:@:::
@ATNG8:03125:05752
GATGGTAGGCACTGCGCACACATCCCAGAAGATCAGGAACTCTAGAAGAATTCAGATTTTTAACACGAGAGTAAACGTAAAAAGAAGGTTTTACAAGACTCACGTTAACATTATTGCAGCAGTACGCACACAATCGAAGCGCAGTAAGGATGGCTAGTGTAACTAGCAAGAATACCACGAAAGCAAGAAAAAGAAGTACGCTATTAACTATTAACGTACCTGTCTCTTCCGAAACGAATGAGTACACATCGTCGTGTCGTGCTACCATCGAATCACGAAAGTCT
+
69BB:<BB?BAA=AABBDABAHBA@6BBB>BBCCAA?A?CBBBBBCAEDAFACBAABDDC2C?CAAABCBBAAA89:<;;;;*;A>B>BCC:CBC@CGCCDBBBC@D@BBB?CC@CBBBCCCCCCECEDEBB?BCCD?CABBAAAA=B?B@@=AEBCBBDD@CCCCBB@BB?BDC=@@::9,8<;9@@@@A2BC@EBBBCA==@<?;?A??<?;?@BBB?BCAA@BCAE?BBC>BCB?::;CCEDCCBBAAA;;;;::>>??D??;????A?ABBCEHK<AAAA
@ATNG8:03133:05745
GATGGTAGTACATGATAGACGACACCAGAAGATCAGGAACTCTAGAAGAATTCAGATTTTTAACACGAGAGTAAACGTAAAAAGAAGGTTTTACAAGACTCACGTTAACAATATTGCAGCAGTACGCACACAATCGAAGCGCAGTAAGGATGGCTAGTGTAACTAGCAAGAATACCACGAAAGCAAGAAAAAGAAGTACGCTATTTAACTATTAACGTACCTGTCTCTTCCGAAACGAATGAGTACAGAGAGTACGATATGTCTACCATCGAATCACGAAAGTCT
+
55<<8=BBBCCBBBCDCCBCBEBBB?BBC?@<<6551505<<:<;@5>?7?:8;944444$9;<CCECDCCCCC=BB@@@@@0@A=C2;;:.;FC?CBBADCDCC?C?CC?BAC?BCBABCCCCAABDCCBB?CCCC@CBCCCCCB?CACCC@BCCDD@B@?CCCCCB?AA?BCF?AA??>5?@>;<<<<=.?A?C?>>A==988+99=>==8?8>>BB@>ABBBBCB@C@BBB<BCC@BBCCDDAAAAAA@?@BBBBBBB?>>7717BBBB?BBB>>><5=9::
@ATNG8:03135:05733
GATGGTAGCATCATGCATATCTCACCAGAAGATCAGGAACTCTAGAAGAATTCAGATTTTTAACACGAGAGTAAACGTAAAAAGAAGGTTTTACAAGACTCACGTTAACAATATTGCAGCAGTACGCACACAATCGAAGCGCAGTAAGGATGGCTAGTGTAACTAGCAAGAATACCACGAAAGCAAGAAAAAAGAAGTACGCTATTTAACTATTAACGTACCTGTCTCTTCCGAAACGAATGAGTACAGAGAGTACGATATGTCTACCATCGAATCACGAAAGTCT
+
55<<7<?@@CBABCCBBBCBCBCBB@CDB?BCCBCB?A>AAAAABC?BC=@=@BBCCDCC2C?AAAABBBB>>>8<>?@@@@0?B@B5;;;6;BB@C;;=EBEDD?B?CCABBB@BBCCCCCCCCCCCDDBB?BDBB?BCCCCDAA>BABCB@BBCCBCCC?CCCCCC@BB????<>>998*9@@;===>=>&>=>@:79??A97:)99855<.;.:<A;;:;C@@@BA@B?CHD>CCC?BAAABCBCCAAABCCCDAB@@AAAABB>BC?::6:>=<:66.77//
@ATNG8:03138:05724
GATGGTAGCACGAGTCACTCATATCCAGAAGATCAGGAACTCTAGAAGAATTCAGATTTTTAACACGAGAGTAAACGTAAAAAGAAGGTTTTACAAGACTCACGTTAACAATATTGCAGCAGTACGCACACAATCGAAGCGCAGTAAGGATGGCTAGTGTAACTAGCAAGAATACCACGAAAGCAAGAAGAAGAAGTACGCTATTAACTATTAACGTACCTGTCTCTTCCGAAACGAATGAGTACGATGAGATCTCGTGTGCTACCATCGAATCACGAAAGTCT
+
55=>:>BBBCCC>BCCCFEGDBCBD?F@A?BBDD@A?A?ABBBBBB?BB@B@AA@;;;;;)9?BBBCCCAA987*7<>@@@?0@A?D<@@@9ACJAHCBCCCCBB<B=BB?ACC?BBCCCCCCCCCCCBBBC@BBBB?BBBDBBBA@C?C99;:CEEDCBB?CCCBBB?BB@BBB?AAACC>B9999C?AB>AC?BB@A>@CCD?B?BCEG@B@BAAA@=@@A@ABC?B?BFD<AAC?BBAABCCBBBBBBBBAAABBB>??A::5:>:::<AA?@BBB<A:;;
@ATNG8:03139:05754
GATGGTAGCACACGAGATCTCATCGTACTCATTCGTTTCGGAAGAGACAGGTACGTTAATAGTTAATAGCGTACTTCTTTTTCTTGCTTTCGTGGTATTCTTGCTAGTTACACTAGCCATCCTTACTGCGCTTCGATTGTGTGCGTACTGCTGCAATATTGTTAACGTGAGTCTTGTAAAACCTTCTTTTTACGTTTACTCTCGTGTTAAAAATCTTGAATTCTTCTAGAGTTCCTGTCTTCTGGGTGCGCTACAGTCTCTCTACCATCGAATCACGAAAGTCT
+
>>CB@CBCBBBBBBBBHICCCCFCBC===CCC?BBBD9;:>B>BBACCBA>BBBBB@C>@@DD?B?BBAAACAAA@BAABA1><48=:=6====8=BB>BB<999ACC?CCB???::46@?<B<AAAA@====BAAA=AA@@??>>>>@@@?A==6888<@A=@>>>>>>>@@@588:<</<4<066:;:):;665(577775779>:>AAA.78927<5:58:6:ACB=<=<A=A>>>><==>@2///66;;A@@@A@@>>?==8=888B=B??>>>A8==AB
@ATNG8:03144:05758
GATCGCACACATAGATACAGTACTCATTCGTTTCGGAATGAGACGGTACGTTAATAGTTAATAGCGTACTTCTTTTTCTTGCTTTTCGTGGTATTCTTGCTAGTTACACTAGCCATCCTTACTGCGCTTCGATTGTGTGCGTACTGCTGCAATATTGTTACGTGAGTCTTGTAAAACCTTCTTTTTACGTTTAACTCTTCGTGTTTAAAAATCTGAATTCTTCTAGAGTTCCTGATCTTTCTGGAGATACACATGATACTCTAATCGAATCACGAAAGTCT
+
<=?;;;:659@;;>BCDKAAA@@?D:;2;;;;3;>*0)////:;=7<<58;@C<@@@@<>@AAABBB<<B<;;:;9$9;.55555&5;;;,//<79>)555555.5;99:<<?<<A@>@:?>=9:88==?@@C?997A;<?AA@@C@999<58788;;8758;=;585=777>9;+:+5-53535'58655.3(..59387>99>7=>>=.77877-618>69<===7828299:9788)8::4::;=<;<<9976657779=278;;27777///(///3
@ATNG8:03146:05726
GATGGTAGTCTCAGATAGTCTATAGTACTCATTCGTTTCGGAAGAGACAGGTACGTTAATAGTTAATAGCGTACTTCTTTTTCTTGCTTTCGTGGTATTCTTGCTAGTTACACTAGCCATCCTTACTGCGCTTCGATTGTGTGCGTACTGCTGCAATATTGTTAACGTGAGTCTTGTAAAACCTTCTTTTTACGTTTACTCTCGTGTTAAAAATCTGAATTCTTCTAGAGTTCCTGATCTTCTGGATAGCGACGCGATATACTACCATCGAATCACGAAAGTCT
+
@<<6;?>CCBBBCCDCCBABBDDECCCCCCBC?BCCE>CC?C@CCCCCBB?BCCCC?C@CCAA>B@BCDDDBCBC?AACCD1CC=@@@@;@DCCACDC@CD9;:@DBB@BCDFCCBB?BBC@D?BCCCCCCB@CCCD?CCBAABBBDCCCBAAAC?DDD?BA?A?CCCBBBBDCAECBBB:A>B;@@@@?,>ABBB=BBCCCCCAAAACDDD5CBBCCAB@BC@CCDDBBB?B?BBDCCB?BAC@CCCCBCCCCBDCCDDCCDBA?BAACC?BACACDD@C999
@ATNG8:03151:05722
GATGGTAGTGTGTCTCTGAGAGTAGTACTCATTCGTTTTCGGAAGAGACAGGTACGTTAATAGTTAATAGCGTACTTCTTTTTCTTGCTTTCGTGGTATTCTTCTAGTTACACTAGCCATCCTTACTGCGCTTCGATTGTGTGCGTACTGCTGCAATATTGTTAACGTGAGTCTTGTAAAACCTTCTTTTTTTACGTTTACTCTCGTGTTAAAAATCTGAATTCTTCTAGAGTTCCTGATCTTCTGGTCTACTACACTGTACTCTACCATCGAATCACGAAAGTCT
+
BCBB@CCDCCCCCCBBCCBBBBCBBDCCBBBA>@99993:B@D@CCBBEDE@DDDBB@B?EBBB@D?CCBBCCCCC@CCCCC5DC@A@AH>CBCB?ABC@BB?BCEBB?BEFCCDBA=A?@=@>@AAA@A??<>CBB@CCCCFBBBCCCCBBB@@>BDD@@@>@AEGBABBBCC?C?>>>4>;@;::9:9::#;CBBB=BBDCCCCCCC@CFCF5EBBBC@CACFACBBCCBB>?=?CCBBD>A@A>ABCCCCDCBBCDDCCDEDBB?ABBBC@CCCBCCC=C@??
@ATNG8:03160:05148
GATGGTAGTGTGTCTCTGAGAGTAGTACTCATTCGTTTCGGAAGAGACAGGTACGTTAATAGTTATTAGCGTACTTCTTTTTCTTGCTTTCTTGGTATTCTTGCTAGTTACACTAGCCATCCTTACTGCGCTTCGATTGTGTGCGTACTGCTGCAATATTGTTAACGTGAGTCTTGTAAAACCTTCTTTTTACGTTTACTCTCGTGTTAAAAATTTGAATTCTTCTAGAGTTCCTGATCTTCTGGAGATACACATGATACTCTACCATCGAATCACGAAAGTCT
+
55;;8<>>?C;@<;;>>:9;BBBBBCCDCCDC@CAAA;AA?B@CCCBBCC@CBCCC@CGJGBA?AB@BDCCDCCC@CCCCC2CD@CBCC=CF@CAC@@<AB><;;CBBACCBBABAB?BBB@C?CBBBBBBB?CCCD?AAABCBBBCBBBBBBBC?CCD@DC@D@BBBCCCAAAFBBBCC:B=A>;;;;;*;@;;;6:BBBCAAABB?BBBB2BB<AB=A=@@<@AAC@@@?A?A@BCCC@CDF@CCCDDGDBB;<;CAAABBCA?9999B?AAABBBB=BBBB
@ATNG8:03161:05154
GATGGTAGGCGTGTGAGAGTCTGCCCAGAAGATCAGGAACTCTAGAAGAATTCAGATTTTTAACACTGAGAGTAAACGTAAAAAGAAAGGTTTTAACAAGATCTCACGTTAACAATATTTGACAGCAGCACGCACACAATCGAAGCGCAGTAAGGATGGCTAGTGTAACTAGCAAGAATACCACGAAAGCAAGAAAAAGAAGTACGACTATTAACTATTAACGTACCTGTCTCTTCCGAAACGAATGAGTACGTGTGCGACGTGTCTCCTACCATCGAATCACGAAAGTCT
+
//993900,0??A@C@?;>=9A:;:)5@;>BB<;9@=@;>>@A?@A@<<4:<?@?;::::'74<::>845>;<?=<;8;;;;;,777,7<?<A1=1;;,3337;77875/516626222'22..333.....56:55569:@A<???A@@>><>;>>?;?>;;;AAA=?@?A@@<@@<>>>7;:>?=4>:94:::::)::5;=;:///@::6><A::;<;7;///759::>==><@<@BB9?==9=;9;///77555>A>=>>:99<<79:8:>><>>:=>?>>>=7>888
@ATNG8:03167:05152
GATGGTAGACATATCGTACTCTCTGTACTCATTCGTTTCGGAAGAGACAGGTTCGTTAATAGTTAATAGCGTACTTCTTTTTCTTGCTTTCGTGGTATTCTTGCTAGTTACACTAGCCATCCTTACTGCGCTTCGATTGTGTGCGTACTGCTGCAATATTGTTAACGTGAGTCTTGTAAAACCTTCTTTTTACGTTTACTCTCGTGTTAAAAATCTGAATTCTTCTAGAGTTCCTGATCTTCTGGTGTCTGATCTGTATCACTACCATCGAATCACGAAAGTCT
+
CBBB@CCCCCCCCCCCCAAACCCCBCBCB@A@@CBBE>CC@C@BBBBCCCAC?BBB>A=999A?B?CBBBBBCAA===?>?.=A=B>AB:?B>=<>BB=BB<><?B??<;@@A?>?@<AAA;?;?AAAA@@@;AAAA<A>?>??@A>?>AAA@@@<>>><AB8:7;AAA@>>AA=AAAAA5A<A<@????/<=///)/77///999<4::::+7<>@C=A<>><???A;;;<@:>=BBBB9==@<?@?>>>BC>>=?@AAA???A;@???A<>>>A<<<7=@?@
@ATNG8:03169:05131
GATGGTAGGAGACACGTCGCACACGTACTCATTCGTTTCGGAAGAAGACAGGTACGTTAATAGTTAATAGCGTACTTCTTTTTCTTGCTTTCGTGGTATTCTTGCTAGTTACACTAGCCATCCTTACTGCGCTTCGATTGTGTGCGTACTGCTGCAATATTGTTAACGTGAGTCTTGTAAAACCTTCTTTTTACGTTTACTCTCGTGTTAAAAATCTGAATTCTTACTAGAGTTCCTGATCTTCTGGATACACTCATGTGCACCTACCATGAATCACGAAAGTCT
+
;?AB@BCC@CECDCBBBBCCCCDFCDCC<A?B9A@>>9<:6:*--(-887:6;<<;;7<254;;0425<<;<=738,/////$/6(//99289::255@<@A<=?BABB?BBBBBC??>8BB=A=AA=886<=<@@@H688<>>>B==>EA@889=8===:?@1817===>>=?A379999-96=88////(/:<<@-//989559<:5<<<<*::;:;8=9>>8;::??===<>=B>=>AA=???<@?@>>>AAA==999//)/99/66=<7<///:67.7=;-
@ATNG8:03176:05120
GATGGTAGACATATCGTACTCTCTGTACTCATTCGTTTCGGAAGAGACAGGTACGTTAATAGTTAATAGCGTACTTCTTTTTTCTTGCTTTCGTTGGTATTTCTTGCTAGTTACACTAGCCATCCTTACTGCGCTTCGATTGTGTGCGTACTGCTACAATATTGTTAACGTGAGTCTTGTAAAACCTTCTTTTTACGTTTACTCTCGTGTTAAAAATCTGAATTCTTCTAGAGTTCCTGATCTTCTGGGCAGACTCTCACACGCCTACCATCGAATCACGAAAGTCT
+
CCCE@BDBCCDEEFHCCFCC;;6>?CCCBBCC:BBB<<=B?C@BAACBAB?CCAAA?B@AAAA.3.3:=?>@8773333333#3;6<898/69:0:*0///(/=5A=>8BC?>>:;:BAA=>>><A=BB;;;=BB<AAAA=A???>>>>@BB?@?@=>:;;;:?@7<7;@@=>>>A>8<8867'68=:?@@@A/??@AD;BB???==<=<4:::;+;=>>><>=AB=@@@A>>=<@<A===AA=C@@@8>:;:;:<>>B@@?A=9@9907,,,2-2227777.:766
@ATNG8:03181:05136
GATGGTAGAGTATCATGTGTATCTCCTACGAAGATCAGGAACTCTAGAAGAATTCAGATTTTTAACACGAGAGTAAACGTAAAAAGAAGGTTTTACAAGACTCACGTTAACAATATTGCAGCAGTACGCACACAATCGAAGCGCAGTAAGGATGGCTAGTGTAACTAGCAAGAATACCACGAAAGCAAGAAAAAGAAGTACGCTATTAACTATTAACGTACCTGTCTCTTCCGAAACGAATGAGTACTGTATCTATGTGTGCGCTACCATCGAATCACGAAAGTCT
+
:5657<<;@@;>?>>>?>666::58(-,,,5(**---:5:6<:99?;:25;.515=<:<BAA2@<AAB=BAA<ECC46555555$5>5;:CCD2A=E?@A995?<;84768916//+/9;;?@?CBBBCCCCCDABBBC@BBCBCC@@>AACCB?BDFDECAA>A@AABB@BB>ABB?A@?>>59988@BDDD3BB?A?@A997A>:@<>;;:=B<>>B;<7;BBA;;;8;6;CC=@A??AA@@@?AAABDFEBBBABCCD???BBB>BACBB=BAAACBB9A@@;
@ATNG8:03184:05126
GATGGTAGTATATCGCGTCGCTATCCAGAAGATCAGGAACTCTAGAAGAATTCAGATTTTTAACACGAGAGTAAACGTAAAAAGAAGGTTTTACAAGACTCACGTTAACAATATTGCAGCAGTACGCACACAATCGAAGCGCAGTAAGGATGGCTAGTGTAACTAGCAAGAATACCACGAAAGCAAGAAAAAGAAGTACGCTATTAACTATTAACGTACCTGTCTCTTCCGAAACAAATGAGTACACATCGTCGTGTCGTGCTACCATCGAATCTCGAAAGTCT
+
A<CC@CBCBB;69AABICFECCCCC@CBB>ABBA;;4;:BBBBBCJ@BB?BACBCBBBBB3B@CCBAABAAADC>BBCBBBB19;;=5@@@7BBB@CBBAACCBB?B?BB?BBB?BBBBBBEEJECBBDCBB@BBBB@BAAABBBB>B?C997;BBBCCCCADBABBB@AA=ABA;??BBA=A??<?BBBB3CF>ABAACCCBA<A;===A=B=B?BA@=@CBAADC=@>ABC:???<??BBDCCBABBBCCCDCC???>;<===9>BA@A@B>>=AA@:@=<=
@ATNG8:03184:05148
GATGGTAGTGTGTCTCTGAGAGTAGTACTCATTCGTTTCGGAAGAGACAGGTACGTTTAATAGTTAATAGCGTAACTTCTTTTTCTTGCTTTCGTGGTATTCTTGCTAGTTACACTAGCCATCCTTACTGCGCTTCGATTGTGTGCGTACTGCTGCAATATTGTTAACGTGAGTCTTGTAAAACCTTCTTTTTACGTTTACTCTCGTGTTAAAATCTGAATTCTTCTAGAGTTCCTGATCTTCTGGAGATATCATCAGCGAGCTACCATCGAATCACGAAAGTT
+
BAAA:A=954;;55555:://////799454;7:///(/7)/)/////;;4999555)55999=2616<;==95./:499999(//)/:::15545.5;@259299999@?@DGDBBBC@CCE@CABCCC;<;A=@@;;6;CCCCCCBCBBBCCCCM@;;;ACC@C>BB;;;;@:;2999:9-925959999$9;<<A4@995995559.555&55559.5.5:59==5944.4.4<:::>:=99299:ABACCBAA;;;BBBBCC?@@@@B?BBBBBBC>@@=
@ATNG8:03195:05148
GATGGTAGTGCGTGAGAGAGAGACCCAGAAGATCAGGAACTCTAGAAGAATTCAGATTTTTAACACGAGAGTAAACGTAAAAAGAAGGTTTTACAAGACTCACGTTAACAATATTGCAGCAGTACGCACACAATCGAAGCGCAGTAAGGATGGCTAGTGTAACTAGCAAGAATACCACGAAAGCAAGAAAAAGAAGTACGCTATTAACTATTAACGTACCTGTCTCTTCCGAAACGAATGAGTACTACTCTCAGAGACACACTACCATCGAATCACGAAAGTCT
+
55<<:?>CBBCB;;;HDDBCBA:;;6;DB?BBBC@A=@=BBB@@?B>BC?B????@@?>?.@9??A???BBBCC;A><99::)4;298BDF9BBE@CGCCDCCCC@D?BB@CCC@BBA@@@CBBACGGFCBBADBBB?BACBDBBA@EAD@@?@CCCCCCC@CCBAAA@BC@BBB?BBBBA<BAA>BCDDD3BB>BBBBBBCB><>;>>=>:==AAC@@=@A@@@AB?B@BBD>BCB?CCCCAAAAABBBCCBBBCABBC@??CD@@@;;;=>==@BBA=@@;;
@ATNG8:03199:05140
GATGGTAGGCACTGCGCACACATCCCAGAAGATCAGGAACTCTAGAAGAATTCAGATTTTTAACACGAGAGTAAACGTAAAAAGAAGGTTTTACAAGACTCACGTTAACAATATTGCAGCAGTACGCACACAATCGAAGCGCAGTAAGGATGGCTAGTGTAACTAGCAAGAATACCACGAAAGCAAGAAAAAGAAGTACGCTATTAACTATTAACGTACCTGTCTCTTCCGAAACGAATGAGTACCTCTCAGACGCTCGTCTTACCATCGTCATCCAGAAGTCT
+
@CBB?BCC?BBABBBCDDCCAAAED=CCE@CBBBBB@FACCGCDCC@BB>B?AAA;;;::);?ABEBBBBBBBB:A@>@AAA0@C@B?CCD:CBC@CCDBBCC;:8<@CC@CCD>AABBCCCCCCCCBBBBB@BBBC?CCCBBBBB;@;@9:8:DBBCDCC?AABBBB?BC@889>@@@@@:AAA>ABAAA3AA?A:98AA>=<4:5:>>><?=BBCCD@CBCBBBB?B@CCC=B??89:AABAF@?@?ABBAAAA;;;=@A<@A=A@==ACCCC?CCD?BB??
@ATNG8:03201:05162
GATGGTAGCACGACACGACGATGTGTACTCATTCGTTTCGGAAGAGACAGGTACGTTAATAGTTAATAGCGTACTTCTTTTTCTTGCTTTCGTGGTATTCTTGCTAGTTACACTAGCCATCCTTACTGCGCTTCGATTGTGTGCGTACTGCTGCAATATTGTTAACGTGAGTCTTGTAAAACCTTCTTTTTACGTTTACTCTCGTGTTAAAAATCTGAATTCTTCTAGAGTTCCTGATCTTCTGGTATGACTAGTGTACTACTACCATCGAATCACGAAAGTCT
+
69BC;CCDCC@@<?BBB><<<==BGFCCBC:;4;A?=8?@8=<CCCCBBB?CEECC?C@@@@B?B?CCBBAA?37.3999:)9>8>877(33337;<:7<B@BCDDAA>AECCCAA>:=AA<@;>>BB>;;;=BC@?;@A@@===??>???==:;7;>?<AB8;7;??@@@@@A<@@@AA6A:=:=@EED/??>>>7>@===?>>>?=@@@@,>///=5=7??<>>>>>::7:<AC:;;A388D=BBCB888AA?>?==::6://*/<7779=A888;;/:;;>
@ATNG8:03204:05155
GATGGTAGCGCATATCAGCGCAGCCCAGAAGATCAGGAACTCTATAAGAATTCAGATTTTTAACACGAGAGTAAACGTAAAAAGAAGGTTTTACAAGACTCACGTTAACAATATTGCTGCAGTACGCACACAATCGAAGCGCAGTAAGGATGGCTAGTGTAACTAGCAAGAATACCACGAAAGCAAGAAAAAGAAGTACGCTATTAACTATTAACGTACCTGTCTCTTCCGAAACGAATGAGTCCTCTCAGACGCTCGTCCTACCATCGAATCACGAAAGTCT
+
CDCC?CBBBBBBDCCCDDDBBBBBB=BCEADCCCBB?B@BBCCCCA>AA>?=BBBCCCCC2C@DDBBBECCCBE>CCCCCCC1BD<@;??>7?BC@FCCCDDBBB?B?CC?BBB?BCCCAAABBBAABBBAA;ABBC>ABAABBBB=A?BBB@BBBBCACA?CAAA??=?@<@@@;??===1;;;58AA>A/8818AAAA@@@@:=:>??=<A<AAAAA<AA@@==<8<:;;;1:@@=ABBBBC@AAABBBCCBB@?@BB>B@@;AA@@@>ABAA@CC9B<<<
@ATNG8:03205:05130
GATGGTAGTGATACAGATCAGACACCAGAAGATCAGGAACTCTAGAAGAATTCAGATTTTTTAACACGAGAGTAAACGTAAAAAGAAGGTTTTACAAGACTCACGTTAACAATATTGCAGCAGTACGCACACAATCGAAGCGCAGTAAGGATGGCTAGTGTAACTAGCAAGAATACCACGAAAGCAAGAAAAAAGAAGTACGCTATTAACTATTAACGTACCTGTCTCTTCCGAAACGAATGAGTACTATGTAGAGCTCTATACTACCATCGAATCACGAAAGTCT
+
45:<5<:;@@;BB@AABBAC;;65569;:5:@<9:58<8<>=:>?B?:=288783333333#3388;373;>;;;3;?44444$44.4.444&555.5<>>>B<BB5;5;@=@@A<@BAADCBCAABCCCCEC@DBBC>@?B@BBAC?C@CBB?BDCCCCCC?CCDCCC@AA>AAA<AAA@B;>>>;::::9:%9>;=?=@BAA@<5957<>A4>:?AC@@<@B@@@BC>A?ACC>CBB?CCCCBBBA@@CCCCAAABBBABAAA;;7;B;;;<@@@?BCC=C::9
@ATNG8:03161:05214
GATGGTAGACATATCGTACTCTCTGTACTCATTCGTTTCGGAAGAGACAGGTACGTTAATAGTTAATAGCGTACTTCTTTTTCTTGCTTTCGTGGTATTCTTGCTAGTTACACTAGCCATCCTTACTGCGCTTCGATTGTGTGCGTACTGCTGCAATATTGTTAACGTGAGTCTTGTAAAACCTTCTTTTTACGTTTTACTCTCGTGTTAAAAATCTGAATTCTTCTAGAGTTCCTGATCTTCTGGCAGACTCTCACACGCCATCGAATCACGAAAGTCT
+
@<44.5:<<<>CCCGHEFCBACB@@<BBAB9;09>A>5?A>A?A???@@@=???@@;@48<@<6:6:8>8888==7====>+88.2255.5///386618828888995;<>?==>A=@??<?=BAAAAAAA<AA8818?=====BA@@@?888A=>=>:==;@;@=;:8@@9<699;99,94:488:::*9:8888(789===67//)/766)59=<<897761/--3--/480558:8949:<9<A888:///:9<@AA7;;?==8=>>>:@@696//
@ATNG8:03166:05182
GATGGTAGTATAGAGCTCTACATAGTACTCATTCGTTTCGGAAGAGACAGGTACGTTAATAGTTAATAGCGTACTTCTTTTTCTTGCTTTCGTGGTATTCTTGCTAGTTACACTAGCCATCCTTACTGCGCTTCGGTTGTGTGCGTACTGCTGCAATATTGTTAACGTGAGTCTTGTAAAACCTTCTTTTTACGTTTACTCTCGTGTTAAAAATCTGAATTCTTCTAGAGTTCCTGATCTTCTGGCGCGTATGTATGTCGCCTACCATCGAACTCACGAAAGTCT
+
ABCC@CCBBBCBBBCCBBBB@CCCCCCCDCBB>;;;;.;;;@>AA@???A?ACCBC=><>A9859?BBBBBCA;@8BBBBB3BA?BB>>9>BBC?BBC@AA7:9:AAA=B;;;?A==8=??1818@?>>;<;=AA=A;=>===A<;;@@AB???@=???<?>:=:=BBB@=>=A8=;:;:/::=9<>>=>/>???B7>>@@@@;;;B<===<,:///87@7==:=?==>@@<A;=>>E??;?AB=AA;;:==@@@>>>A?@7::;69666:+//777@@@6::77
@ATNG8:03179:05217
GATGGTAGTGATACAGATCAGACACCAGAAGATCAGGAACTCTAGAAGAATTCAGATTTTTAACACGAGAGTAAACGTAAAAAAGAAGGTTTTACAAGACTCACGTTTAACAATATTGCAGCAGTACGCACACAATCGAAGCGCAGTAAGGATGGCTAGTGTAACTAGCAAGAATACCACGAAAGCAAGAAAAAAGAAGTACGCTATTAACTATTAACGTACCTGTCTCTTCCGAAACGAATGAGTACGATGAGAGAGCTCTCTCTACCATCGAATCACGAAAGTCT
+
::;=<@B>BC?9555666>>>=><@7;=@9666==>:>:>AA:?:=9==8B@CE794;;;'9433333398777.73444444#44.4.444&///)///779<555)57993944.5<<<>?<;@CCCABACC@BB@@>@BCBC@@@>A?B@@<@@@::6=>:>>=BAA;??9@A?:?=78827>?6<=BBA@(::6833733<==9946252/56:8954.4?9:?;>;>:<>>5=44049:=>A>?>@??BCC?@?A@@@;::;8:=9966/757388808;<<
@ATNG8:03180:05180
GATGGTAGTGTGTCTCTGAGAGTAGTACTCATTCGTTTCGGAAGAGACAGGTACGTTAATAGTTAATAGCGTACTTCTTTTTCTTGCTTTCGTGGTATTCTTGCTAGTTACACTAGCCATCCTTACTGCGCTTCGATTGTGTGCGTACTGCTGCAATATTGTTAACGTGAGTCTTGTAAAACCTTCTTTTTACGTTTACTCTCGTGTTAAAAATCTGAATTCTTCTAGAGTTCCTGATCTTCTGGGATGTGTGCGCAGTGCCTACCATCGAATCACGAAAGTCT
+
::44.5;=<B9955555////////;54455:5;<=>8==?B?BBCBDFD@BBBAA?A?CCCC@C@CDCCCAABCACCCCC5DD?A@AC<ABBC?B@C@CD?BABBCB@CDCCCCCC@BBC@C?CBBCDDBA>AACC@CCCCCCCCCCCCCDCBB?CBB?BC@D?BBBCCDCBB?BCCCC;C?B<@@@@@0@ABBB=BBBBBBBCCCACCCC3CBBAA?A?CC@CCCDCCC?B?AECCCB?B?@>8>>@@ADDDC@ABCBB?BBA=ABBBB@BBCCCCC>CBAB
@ATNG8:03182:05216
GATGGTAGTGCGTGAGAGAGAGACCCAGAAGATCAGGAACTCTAGAAGAATTTCAGATTTTTAACACGAGAGTAAACGTAAAAAGAAGGTTTTACAAGACTCACGTTAACAATATTGCAGCAGTACGCACACAATCGAAGCGCAGTAAGGATGGCTAGTGTAACTAGCAAGAATACCACGAAAAGCAAGAAAAAAGAAGTACGCTATTAACTATTAACGTACCTGTCTCTTCCGAAACGAATGAGTACTGTATCTATGTGTGCGCTACCATCGAATCACGTAAGTCT
+
D@@?8?:::<00/////799>A;;;4:BB=BBBCBC@C?BBB@@@D?AA398(7:::@ACA2A;@@A?983888;5<=BCBBB29;5;.:99&5::5<;;;;A>BBAD@CC@BCB?BBBBBFCEBBCIICBBB@DEGD;<;CBBACB@C?;;;?B@@?CCCE@CBAA@@;?@<@A?9>>8999*99818ADDFD)B=@:?8<<<=>=@A<A8>>;B;>=BDD@CCBBACB@C?BBD>?@@@??@DCCBABBCCAAAAABBBBEB???A=@==:;5;?==BCC>AAAA
@ATNG8:03190:05219
GATGGTAGGCACTGCGCACACATCCCAGAAGATCAGGAACTCTAGAAGAATTCAGATTTTTAACACGAGAGTAAACGTAAAAAGAAGGTTTTACAAGACTCACGTTAACAATATTGCAGCAGTACGCACACAATCGAAGCGCAGTAAGGATGGCTAGTGTAACTAGCAAGAATACCACGAAAGCAAGAAAAAAGAAGTACGCTATTAACTATTAACGTACCTGTCTCTTCCGAAACGAATGAGTACGAGAGAGCACACGTGTCTACCATCGAATCACGAAAGTCT
+
44<<7<<<5<<4555555>>>>?AA7=CB@BBBC@@<A7;CBBBBB@CC@B@BCAA@BBC2A@A??@A@CC@@@9:8:5===+>=9=5;;;0?AB=@BBBBBBCC>B?BB?BBB?BCBBCCCD<;;DCCBBB?BCGCAFAAABA??<A?BA@?ACCCCBBB@BBBBBB@BB?BAA@BB@A@88975889999%9>;>978=;=;:57152@B8>;>?BBA?CCBBBBB?B@CCC=ABC@@???BB@A?>>AA?>>BBCCBBB?;;=9=///;488779<>9>000
@ATNG8:03191:05195
GATGGTAGGCATATCAGCGCAGCCCAGAAGATCAGGAACTCTAGAAGAATTCAGATTTTTAACACGAGAGTAAACGTAAAAAGAAGGTTTTACAAGACTCACGTTAACAATATTGCAGCAGTACGCACACAATCGAAGCGCAGTAAGGATGGCTAGTGTAACTAGCAAGAATACCACGAAAGCAAGAAAAAGAAGTACGCTATTAACTATTAACGTACCTGTCTCTTCCGAAACGAATGAGTACCTCCTCAGACGCTCGTCCTACCATCGTTCGGTCAGAGTCT
+
BBCC@BCE@BB@@ADDCCCDDBBB>BCD@DCDC??>@=@@DBBCD@BB?B=<??99999)99@?ABCCDCBBA;@A99777(9@;@8?==0;?@>B><>@@>?=;A=@?;>@><><<;;;@AAA=>??>::7:AAA<>>>AA?>?<A<AAA9>>ACAAA@;>>>;@@=@@<@B>;??>@@9>>>;<<;;;+::5:???>==BB<B<@@>=:=<>>>?D=???@@@A<@:>>B:?BC?AABD::97//*/;;;<??@@?==99=>>59///97;;7;<9975222
@ATNG8:03200:05219
GATGGTAGCTCTGCTCTGACTCTCGTACTTTTCGTTTTCGGAAGAGACAGGTACGTTAATAGTTAATAGCGTACTTCTTTTTCTTGCTTTCGTGGTATTCTTGCTAGTTTACACTAGCCATCCTTTACTGCGCTTCGATTTGTGTGCGTACTGCTGCAATATTGTTAACGTGAGTCTTGTAAAACCTTCTTTTTACGTTTACTCTCGTGTTTAAAAAATCTGAATTTCTTCTAGAGTCCTGATCTTTTCGGTGCTGATCTGTATCACTACATCGAATCACG
+
A@CC@DCCCCBBBBBBBABGCCCBB?B:;;:*;:995&5<8>:?>A@BCC@CCCCC>@<ADDE@B?BBBBCBB?A=<====,=>279@;9@CCB=?ACA??=??>@99929A@AABCB?AAA056-6>==>;<;<>>88838<<A@@=<=@@A@===@<??A<AA;?;?AAAA???D:>>AAA6?;?;?>CCC/?A>>=9?@A@??A@@@D:?@???(?;;;B<@@9?B=AAA@@;;;<@A??===<1<<899///933/////09////-8--/)////3
@ATNG8:03201:05214
GATGGTAGCGAGCGAGTGTGTTACCAGAAGATCAGGAACTCTAGAAGAATTCAGATTTTTTAACACGAGAGTAAACGTAAAAAGAAGGTTTTTACAAGACTCACGTTAACAATATTGCAGCAGTACGCACACAATCGAAGCGCAGTAAGGATGGCTAGTGTAACTAGCAAGAATACCACGAAAAGCAAGAAAAAAGAAGTACGCTATTAACTATTTAACGTACCTGTCTCTTCCGAAACGAATGAGTACTGCGTCTCACTCTCGCCCTACCCATCGAATCACGAAAGTCT
+
55>>:@>DDC>?BBBBBBA@A:@A:BB@6;@@@BB6;4;AA;;9A<@@>A?@A9979999%98=>@BBAA?7:9,:7;>>??+@@:=:=>>>+@;@?B:::@CCBB@@=@>:=00,0:00:BBCAAAIHDDCC@BCAA>ACBBBC@@=@?BAA?BBCBBEEC@CCCBBB@BB?AAA@A@9999+9<<8<@@@A@(>B=@889BCAAC7:379757,8:<<@<;7;A@BB;;598<<?9?@@=@BBBBBD@??B;;;AACA@@A;;;6;BBB<A@@::6:@@ACEC>CB;;
@ATNG8:03202:05199
GATGGTAGCTCTGCTCTGACTCTCGTACTCATTCGTTTCGGAAGAGACAGGTACGTTAATAGTTAATAGCGTACTTCTTTTTCTTGCTTTCGTGGTATTCTTGCTAGTTACACTAGCCATCCTTACTGCGCTTCGATTGTGTGCGTACTGCTGCAATATTGTTAACGTGAGTCTTGTAAAACCTTCTTTTTACGTTTACTCTCGTGTTAAAAATCTGAATTCTTCTAGAGTTCCTGATCTTCTGGTGAGATATGCATGATGCTACCATCGAATCACGAAAGTCT
+
::CC7565<<<<B<=;;666>>C==BCBBB<<7<777(//287;=@DCBB>:<<5515.55<=:?ICCCFCBBCB@CCFFF5@@>?AAB;@9:9195<7;;4999:<A;?==@CA@@;>::495>>?@:::C=BA@A<B@ABC;:;::>?9:9BB699C>@@@B?BBB@@;=AA9=<<<<0@:>;@BFFF3CBBCF>A0000000/96;;<<+;;;66269=A=???>9497@8?<>?;;<<?>;A?999>>>>>>=?A@666@@<@@A??;?@@@???8??>@
@ATNG8:03202:05204
ATGGTAGCGCGACGAGCGTAGACCCAGAAGATCAGGAACTCTAGAAGAATTCAGATTTTTAACACGAGAGTAAACGTAAAAAAGAAGGTTTTTTACAAGACTCACGTTAACAATATTGCAGCAGTACGCACACAATCGAAGCGCAGTAAGGATGGCTAGTGTAACTAGCAAGAATACCACGAAAGCAATAAAAAAAGAAGTACGCTATTAACTATTAACGTACCTGTCTCTTCCGAAACGAATGAGTACGTGTGCGACGTGTCTCCTACCATCGAATCACGAAAAGTCT
+
8;<7<A;;;CCCCBCBBAABA:::)5==4;@@@BA4;69@A::5?>?=6:600//////$/389::::=888?877944444#4;;;259595#5<<=>CC>FEBCB@C?AA?CCC@CDCABBBCCGDDCCCBB?BA@@=@BA@@A::5;?CAB?BBCCCCCC?CCBBBC>BB>?>?399999,7=<88999999#0::90/0::??9:7:79AA5A<@AC@@>@BBBCBC?B?BBA;B::89BBBBBBDCBBBBBABAAA====9=@A<A666@<>;??9999-9999
@ATNG8:03157:05248
GATGGTAGGCACTGCGCACACATCCCAGAAGATCAGGAACTCTAGAAGAATTCAGATTTTTAACACGAGAGTAAACGTAAAAAAGAAGGTTTTACAAGACCCACGTTAACAATATTGCAGCAGTACGCACACAATCGAAGCGCAGTAAGGATGGCTAGTGTAACTAGCAAGAATACCACGAAAGCAAGAAAAGAAGTACGCTATTAACTATTACGTACCTGTCTCTTCCGAAACGAATGAGTACACATCGTCGTGTCGTGCTACCATCGAATCACGAAAAGTCT
+
4444.449399455955555559<<4<<A8<99699169<>>///:6?93=600/77989)<47><AABB:A?@9;7944444#4>6;.555&5;;59555)599:49455.5::99::<??::>555???>B?BCCE@EAAAB????D???@<@?@@B@A=<@@@>00)//)/66)/3333(39806666*//(/:88?BACB<?;;=;@,0.88.0)0665855.5:>::.500*/<;7/54:=>>>=@=990;8..-----(-//99794444444&4888
@ATNG8:03160:05258
GATTAGTATAGAGCTCTACATAGTACTCATTCGTTTCGGAAGAGACAGGTACGTTAATAGTTAATAGCGTACTTCTTTTTCTTGCTTTCGTGGTATTCTTGCTAGTTACACTAGCCATCCTTACTGCGCTTCGATTGTGTGCGTACTGCTGCAATATTGTTGACGTGAGTCTTGTAAAACCTTCTTTTTACGTTTACTCTCGTGTTAAAAATCTGAATTCTTCTAGAGTTCCTGATCTTCTGGGCAGACTCTCACACGCCTACCATCGAATCACGAAAGTCT
+
?@D@DCABBCCCCCCCCDCCCDCCBBBBBB@BCCC=CC?C?BBBBBBB?CCBBB>B=AABB>B?BBBBBBBBB?BCDDD3AA=>???9@BBB?BEC>?>;?@@AAA?BBB>>?@?;?@@;><>A???AAA<A<<<:A>A?;;;==A@AA???@;<==<@@<>>CCCCBDDCC?CCCDC:A=@;;;:;:*;B@@B>BCFGCEJBBB@BDGD5BBCCCAC@CC@CDECC@@>@AECCCCE>??BB>BCCCDCCBBACCCCC@CBC@CBBBC@DDBCCCC=BAAA
@ATNG8:03168:05223
GATGGTAGATATATGCACGCTCTACCAGAAGATCAGGAACTCTAGAAGAATTCAGATTTTTTTAACACGAGAGTAAACGTAAAAAGAAGGTTTTTTACAAGACTCACGTTAACAATATTGCAGCAGTACGCACACAATCGAAGCGCAGTAAGGATGGCTAGTGTAACTAGCAAGAATACCACGAAAGCAAGAAAAAAGAAGTACGCTATTTAACTATTAACGTATCTGTCTCTTCCGAAACGAATGAGTACGAGAGAGCACACGTGTCTACCATCGAATCACGAAAGTCT
+
::<<;?=BCCBBBBCCCCCCDBBBC?B@?=ABABBC?B@BBDABBB>BD?B=>>88333333"33<;<BBBBBA@A:@@BBCCC2@@=@:@BBCC*CCCACBBBIAA@E@B@BF@BBB?CCCDCBCCFDBBBBBCCBCCBA<@@AAAA;:5;?BAA@AAACBCCB@CCCCBB@BB?A>><?CBAA=::9;99:9::%9@;A@AAA>@988)8179;<4:5:@@@@BCBBBA@@<@;=?A=????ABBBCDCAAABBAAA>>??>?CBBBAA>@;;;?;>=?@;00+0000
@ATNG8:03172:05235
GATGGTAGACATATCGTACTCTCTGTACTCATTCGTTTCGGAAGAGACAGGTACGTTAATAGTTAATAGCGTACTTCTTTTTCTTGCTTTCGTGGTATTCTTGCTAGTTACACTAGCCATCCTTACTGCGCTTCGATTGTGTGCGTACTGCTGCAATATTGTTAACGTGAGTCTTGTAAAACCTTCTTTTTACGTTTACTCTCGTGTTAAAAATCTGAATTCTTCTAGAGTTCCTGATCTTCTGGGTCTACGCTCGTCGCGCTACCATCGAATCACGAAAGTCT
+
<>CC@DDCCCBBBCCCCCCCCCBBBECDCC@@?ACCD?CC?C?BBAAACF@BBBAA>A>@AAB?B=ACCBBB?8?5;;777'7=3;885'2=>=;ABA?BC99:A@8818??>?A=>:=AA;><>@?C@@??<AADD587?>>=>@@@AABAAAA;A@A=BA<@<@???@@BBB;??@EE6?=?;?<;;;,;;997)--3---777;=ABBB/A>>>A5;4;;3:::9///6;167>::@///==2===A=>>@AA;;;=BA==>=>>>>@<@=>>A@A:><;;
@ATNG8:03172:05252
GATGGTAGAGAGAGCTCTACTCATCGTACTCATTCGTTTCGGAAGAGACAGGTACGTTAATAGTTAATAGACGTACTTCTTTTTCTTGCTTTCGTGGTATTCTTGCTAGTTACACTAGCCATCCTTACTGCGCTTCGATTGTGTGCGTACTGCTGCAATATTGTTAACGTGAGTCTTGTAAAACCTTCTTTTTACGTTTACTCTCGTGTTAAAAATCTGAATTCTTCTAGAGTTCCTGATCTTCTGGATATGAGTGACTCGTGCTACCATCGAATCACGAAAGTCT
+
:5668==;@?A@<;</////<<999B:5555594=;;;/4=3>:CC>BAA>;>>>00)09=;9@7;77@?==@993827=?>A.?@4339:29::A;??B=AB79:ABBB@BAAABB??7:;@<A>???A???@<???A69:==::;;77<::///959<A=AB:>:>A>==AA;;6;;;BC;C>E:==>>=*<<888-8@>==9:///)////'/9<;A=A7>=:=<<<=<=8><@>>:@@///=9=;:::6///<;<<=A???@@=AA???=@@@ABBD;;:;=
@ATNG8:03175:05228
GATGTAGAGAGACTGTAGCGCACCCAGAAGATCAGGAACTCTAGAAGAATTCAGATTTTTAACACGAGAGTAAACGTAAAAAGAAGGTTTTACAAACTCACGTTAACAATATTGCAGCAGTACGCACACAATCGAAGCGCAGTAAGGATGGCTAGTGTAACTAGCAAGAATACCACGAAAGCAAGAAAAAGAAGTACGCTATTAACTATTAACGTACCTGTCTCTTCCAAACGAATGAGTAGTGTGCGACGTGTCTCCTACCATCGAATCACGAAAGTCT
+
BA@??;@@CDCCCCFCCCDBBBDD=BBB@CDCBBA@C@CC@A@CC?BB@B>BAC@@@@@1:;@???@@@@@?A;97;@@B@3@C<@;@A@7@AAF?CBCBGAA=@>@@<ACD@DCB;;;@ABC?;;>=BB@899D@CAA@A@BB?BA;::?AA@A@???<??=?:;7;>9<??333888089849;;;;+8<5=CCCDA@@A@C?BABB?C>898DF@C@@@888=B=GC>CBEACCCCBBBBAA;;:@@@@A@A??;?AA?BBBBB?BBAA?>>8?@99
@ATNG8:03178:05226
GATGGTAGATACTCGCTGATACACCAGAAGATCAGGAACTCTAGAAGAATTCAGATTTTTTTAACACGAGAGTAAACGTAAAAAAGAAGGTTTTTTTACAAGACTCACGTTAACAATATTGCAGCAGTACGCACACAATCGAAGCGCAGTAAGGATGGCTAGTGTAACTAGCAAGAATACCACGAAAAGCAAGAAAATAAGTAAGTACGCTATTTTAACTATTTAAACGTACCCCTGTCTCTTTTCCCCGAAAACGAAATGAGTACGAGAGAGCACACGTGTCTACCCCATCGAATCACGAAAGTCT
+
44;=:=CBCA<A>955<655<<55.454.4;;;:@;?::;:??<?<:969<>>>ACCCCCC#9.7::974B==CC;>?<;;;;;%;@=:299999:"9<<<;<<@CC=;;8;<@@<BBA;?@@@@AABBB;;=BBBB@BBBC=@@@AA;;9=@?B@@?ACDCDCAA>@??@@@=@@=@A@:@@@???2?=>;0000+0;50009009;:<>8777(7/33799.6613686666&///.55799&222&2888+2222'255222775555666985557622297==-8///;377557=>3>///
@ATNG8:03179:05255
GATGGTAGCAGACGTGACAGAGCGCCAGAAGATCAGGAACTCTAGAAGAATTCAGATTTTTAACACGAGAGTAAACGTAAAAAGAAGGTTTTACAAGACTCACGTTAACAATATTGCAGCAGTACGCACACAATCGAAGCGCAGTAAGGATGGCTAGTGTAACTAGCAAGAATACCACGAAAGCAAGAAAAAAGAAGTACGCTATTAACTATTAACGTACCTGTCTCTTTCCGAAACGAATGAGTACTATGTAGAGCTCTATACTACCATCGAATCACGAAAGTCT
+
::@A>BBBBCBD;;6@;DC?CCCDH?@AA?@AA@@?<B?BCBBBCB>BA?A=AAA@BCDB3B?ABCCCBBAABD>BAAAAAA0AA=B>BBB<BBBA;;;GCDCCC@B@BC@DCC?CCBCCBBBDDCCEBBBD@CCCC@B@@@BBA@=A>A;;7;BBBCDCC?BBBBBB?BB@BBB<?>:::,8>=;>>@@@@(@??B:7:CBA=<7875:AB:>;>@CDC@BBBBB;;;6:>?@@:@::8:BBCDCBAAACCCEABABB@@@@BA@@<>=>=@=B:::@??9?:::
@ATNG8:03185:05226
GATGGTAGTATATCGCGTCGCTCCAGAAGATCAGGAACTCTAGAAGAATTCAGATTTTTTAACACGAGAGTAAACGTAAAAAGAAGGTTTTTTACAAGACTCACGTTAACAATATTGCAGCAGTACGCACACAATCGAAGCGCAGTAAGGATGGCTAGTGTAACTAGCAAGAATACCACGAAAAGCAAGAAAAAGAAGTACGCTATTAACTATTAACGTACCTGTCTCTTCCGAAACGAATGAGTACACACTCTCATATGACACTACCATCTAATCACGAAAGTCT
+
@@?C;EA@BCCCBCCBFBCGDCCACCC@ECBB??<@=@@AC@@@?BB>B>A@A??????'=9@ABBBBBBBCD:?@99999(9?9<388887#39;355559::22025::2;;=;?>@@A>==@@@B>@A>>:>@@@<>>>>>>==:><AAA;@@AAAA@@<@@>>AC?CA<AAA=A=6666)8<<7;???>/==8<:9:>??AB=A=@A;;5;5:<=;;6:A>:999)/)/77.7BA?BD>>>>>>>@>>>@@BBAAA?????>>6;/00@<@@AA99:29@@@
@ATNG8:03193:05237
GATGTAGGCGAGAGTGAGACGCAGTACTCATTCGTTTCGGAAGAGACAGGTACGTTAATAGTTAATAACGTACTTCTTTTCTTGCTTTCGTGGTATTCTTGCTAGTTACACTAGCCATCCTTACTGCGCTTCGATTGTGTGCGTACTGCTGCAATATTGTTAACGTGAGTCTTGTAAAACCTTCTTTTTTACGTTTTACTCTCGTGTTAAAAAAATCTGAATTCTTTCTAGAGTTCCTGATCTTTCTGGCTGCGCTGATATGCGCTACCATCGAATCACGAAAAGTCT
+
DEECCDC@CBBBDBAAAAA0//<<<BACD99;9CCC>BB@C?BBCDC??>?CBCB@C@A??B@C?8899@AAAB>@@>?0@A<AABB>BCCC?BAB?BB799?>==9>??AAACC<AAC?A?ACBAB>>>;??BB<@>?>AAAA@@>AAAAAA==>>:>><@=AAAAAA>66125555&2+2+255555$552222&25556665..*.;;;;;#83588174333,3<;;;22+2+2233987(323/3=;=>?>@A??;=<=<<::5;=>=?=@@>>9999+:@D=
@ATNG8:03199:05237
GATGGTAGCAGACGTGACAGAGCGCCAGAAGATCAGGAACTCTAGAAGAATTCAGATTTTTTAACACGAGAGTAAACGTAAAAAGAAGGTTTTTTACAAGACTCACGTTAACAATATTGCAGCAGTACGCACACAATCGAAGCGCAGTAAGGATGGCTAGTGTAACTAGCAAGAATACCACGAAAAGCAAGAAAAAAGAAGTACGCTATTAACTATTTAACGTACCTGTCTCTTCCGAAACGAATGAGTACGATGAGAGAGCTCTCTCTACCATCGAATCACGAAAAGTCT
+
<>CC=BCCCCDDBBBCBBCCCCGDD@BBB@CCCC9::;>AACBBBA?BB?C>BBBBBBBBB)B@CCCAABBBBBB=@@?AAAA2AC<?5:::99%;@@>=@GBBBBCA@D@DC?@AB>A@BCBCCCCCCDCCC@@;@???;@AA@BB@?<@=@@@>@DEDCCBB?BCCCCB?997:BB;@@9999+9993::::9:%9?;@???ECAAA5818<889)818>@;<9;B@AA@@=??A@?9=9958BBABBCBBBAABABBBBBA=>>>===<>>?@A<>>@@:000,0000
@ATNG8:03202:05269
GATGGTAGTCTCAGATAGTCTATAGTACTCATTCGTTTCGGAAGAGACAGGTACGTTATAGTTGAATAGCGTACTTCTTTTTCTTGCTTTCGTGGTATTCTTGCTAGTTACACTAGCCATCCTTACTGCGCTTCGATTGTGTGCGTACTGCTGCAATATTGTTAACGTGAGTCTTGTAAAACCTTCTTTTACGTTTACTCTCGTGTTAAAAAATCTGAATTCTTCTAGAGTTCCTGATCTTCTGGGTCTCTCTCTCACGCACTACCATCGAATCTCGAAAGTCT
+
:///:=<<=>>??;999B966;;;AACC@@@@<@CLM=BB@E?=>@>BBB:0/7;;)/--75(--(---//9<>>244=<=,:?<?C>>7BABA?@@<;@@-///88:7;::444;<::?C?B@BAACCCCC@C;9:9@;;;@B@;;9940///:4///277)/)44499<7//)//999+:2725555&5555@7>666=<<555.55959#995559=8==7;;;?966:>9>>>B=B@BBCC;;<BBA@;;;BBBBBBA@@B?;;99>;>@@@AAA9?A@?
@ATNG8:03203:05224
GATGGTAGAGAGAGCTCTCTCATCTTACTCATTCGTTTCGGAAGAGACAGGTACGTTAATAGTTAATAGCGTACTTCTTTTCTTTGCTTTCGTGGTATTTCTTGCTAGTTACACTAGCCATCCTTACTGCGCTTTCGATTGTGTGCGTACTGCTGCAATATTGTTAACGTGAGTCTTGTAAAACCTTTCTTTTTACGTTTAACTCTTCGTGTTTAAAAATCTGAATTCTACTAGAGTTCCTGATCTTCTTGGCGCTCTGTCACGTCTGCTACCATCGAATCACGAAAGTCT
+
BCFC@CBBDCBBBBC:66>>C@CCC<@@CEAA=@<;;0;B=B?CECBCA@=@AAAA?B?BCBB@C?BBBBBBA?@<:999*333(39;=5=:::3:999*9<5<??;?@8>????A??<;BE=A=A?><<<888)8=::3:==>?@@>>=?@?:;:>:;;;=AA=A<AAB@@@@@@<?>>>>5>;?D9??@@@/;;;;>)/,///=7==AABA:AAAA/B;;;A=A=;:;;??>8897=///==AA<A@<?;;;;;;>@@C@@@@>>>A@@@<@@@@A=A>99:::.;@;;
@ATNG8:03203:05229
GATGGTAGACACGAGATCTCATCGTACTCATTCGTTTCGGAAGAGACAGGTACGTTAATAGTTAATAGCGTACTTCTTTTTCTTGCTTTCTGTGGTATTCTTGCTAGTTTACACTAGCCATCCTTACTGCTGCTTCGATTGTGTGCGTACTGCTGCAATATTGTTTAACGTGAGTCTTGTAAAACCTTCTTTTTACGTTTAACTCTTCGTGTTTAAAAATCTGAATTCTACTAGAGTTTCCTGATCTTCTGGCGCTCTGTCACGTCTGCTACCATCGAATCACGAAAGTCT
+
?@@<9AADAB@5556:<=BAA<@BB>===@D<ABBB=A;4>)///99//)/<6599C6:66;:>;AB==;543:538999$38-3377.3//::(0/616:59@A?=;=,522222222756.23875....55044--(---63357777798888<@??;>??3;6;A@?????A9=;;;;/:4;5;;===,<;::>+/*/76679:=>>@*8888(8:;;:6:9@///;;;99::2:,//87994<??;<<===>>????CB>>>@@@A=>>===;:::=AAA7;;A@
@ATNG8:03205:05246
GATGGTAGGAGACGAGCGTCGCACACGTACTCATTCGTTTTCGGAATGAGACGGGTACGTTAATAGTTAATAGCGTACTTCTTTTTTCTTGCTTTTCGTGGTATTCTTGCTAGTTACACTAGCCCATCCTTACTGCGCTTCGATTGTGTGCGTACTGCTGCAATATTGTTAACGTGAGTCTTGTAAAACCTTCTTTTTTACGTTTACTCTCGTGTTAAAAATCTGAATTCTTCTAGAGTTCCTGATCTTTCTGGTGTCGTCTATCATGTACTACCATCGAATCACGAAAGTCT
+
5:;?;@BB;@AA;5555999<55559999:544;.44777&--060----66891:<::;5:64@@@6986CCCCBCCB=99::;:%99.;BB@D2CC@@=@@?;?B?AABB;;8;CCBBCA@@9?@=2959??=???@<@@::3:??@@ABBCBBAA@?>A=>9938:4:9>===<;:8818////)/)/(//===='66222(------5..2/5888*766::16122,2:9>8785;3;:>>888-8999;888A@>>>AB@@@ADDC>>:?BB@@<@?<<:991:==>
@ATNG8:03156:05281
GATGGTAGTAGTACACTAGTCATACCAGAAGATCAGGAACTCTAGAAGAATTCAGATTTTTAACACGAGAGTAAACGTAAAAAAGAAGGTTTTACAAGACTCACGTTAACAATATTGCAGCAGTACGCACACAATCGAAGCGCAGTAAGGATGGCTAGTGTAACTAGCAAGAATACCACGAAAGCAAGAAAAAAGAAGTACGCTATTAACTATTAACGTACCTGTCTCTTCCGAAACGAATGAGTACGTGTGACGTACGTGAGCTACCATCGAATCACGAAAGTCT
+
99<<AEA@CCC@;;CCCBC>=::5505;=05/>@00)/)--5///<7<;6<6665:>AAC3C=@@?::5?<?A?9;;444444#49394;;;0;<>7;A@CBBBBB@C?BE@CBC?BC@@AACCCCCCCCCCE@DBBA?AAABAA??<@@B;;8<B@@@CCC?BCB:9:?BB?BB@8>>888*3775778898$889<A=BB@>>A<@685;;2;:>?A<;8;B@@BBB@B>BBA=ACB?BBBBBBDCBAABCCCAAACC???ACA@:>000@:@>@@9992:@@A
@ATNG8:03159:05272
GATGGTAGCGCGACGAGCGTAGACCCAGAAGATCAGGAACTCTAGAAGAATTCAGATTTTTTAACATCGAGAGTAAACGATAAAAAGAAGGTTTTTTACAAGACTCACGTTAACAATATTGCAGCAGTACGCACACAATCGAAGCGCAGTAAGGATGGCTAGTGTAACTAGCAAGAATACCACGAAAGCAAGAAAAAAGAAGTACGCTATTAACTATTAACGTACCCTGTCTCTTTCCCGAAACGAATGAGTACGTGTGCGACGTGTTCTCCCCTACCCATCGAATCACGAAAGTCT
+
55<<8<BBAB@@@B;::CBBBA::9)59>8=BCCBB?B?@?@;;:B?BC@B?@@:97CCCC)@?@@>>;73//;:918///////$/806066666$6//(/533356..(..3323553799;>CCECCCDCBBBB?CCBB?BABBBBBB<@<@??<@BBCCBBC?BBCCCC?BB?BBB>AA999+8>>;99::9:%0>:8///==AAA<A:668B=B=AABCCD>BCBCCCCD>BB=BA@9C??=?CFCCD@000@@@@@@@=00*00000*/987)5>=:><:9=>9::08<<=
@ATNG8:03159:05307
GATGGTAGCTATACGTATATCTTGTACTCATTCGTTTCGGAAGAGACAGGTACGTTAATAGTTAATAGCGTACTTCTTTTTCTTGCTTTCGTGGTATTCTTGCTAGTTACACTAGCCATCCTTACTGCGCTTCGATTGTGTGCGTACTGCTGCAATATTGTTAACGTGAGTCTTGTAAAACCTTCTTTTTACGTTTACTCTCGTGTTAAAAATCTGAATTCTTCTAGAGTTCCTGATCTTCTGGAGATACACATGATACTCTACCATCGAATCACGAAAGTCT
+
66?C;>BBBB?===D@CCCCCC?BCCCBBCCABFDF=CH@C?AABBCCA?BBB@A?B?BBCC@D@BCCBAAC@@;=====.?@;??BB=AB@@>@BA<??<?@ABBB?BCBBBBBB=AAB>B?BA=AB;;;=AAAB7;:::@@AA@A>>>??>>5:;;:??;><>???@@CBB;=>=DB;B=A588888(8@<==6;:>>>@@;:;:>BCB/A;;;B<A=@A=?>>><;;>D=BAA???7;;@=@@@>>>@===??CCA888>>:>>AAB<A>=>888-8?@?
@ATNG8:03160:05285
GATGGTAGTATAGAGCTCTACATAGTACTCATTCGTTTCGGAAGAGACAGGTACGTTAATAGTTAATAGCGTACTTCTTTTTCTTGCTTTCGTGGTTATTCTTGCTAGTTTACACTAGCCATCCTTACTGCGCTTCGATTGTGTGCGTACTGCTGCAATATTGTTAACGTGAGTCTTGTAAAACCTTCTTTTTACGTTTACTCTCGTGTTAAAAAATCTGAATTCTTCTAGAGTTCCTGATCTTCTGGCGCTCTGTCACGTCTGCTACCATCGAATCACGAAAGTCT
+
5:C>;CBBBCCABBCCBCDCBCFBBBCBCCCC?BBEE=BB@D?;<:BBBC?BBCFC?B=??=A8?;<?AA=>8<B8BBBDB.?<5<775,579=07/7A;AA?A@@A98828=>?AA@@<@@A5:59;;::;>>=@@@@=???BBB@@@A@@@?>>><;;;<==:><AA@??AACC:>>CDD6B8;7:?AAA/@>777.68>AAA>>//)/////%/9<::393//+/:;:AAA:?;???@DD=AAA<>>;>>>AAC@@A==>@AA@?;@@@??:=<;;:::.;@@@
@ATNG8:03162:05299
GATGGTAGACATATCGTACTCTCTGTACTCATTCGTTTCGGAAGAGACAGGTACGTTAATAGTTAATAGCGTACTTCTTTTTCTTGCTTTCGTTATTCTTGCTAGTTACACTAGCCATCCTTACTGCGCTTCGATTGTGTGCGTACTGCTGCAATATTGTTAACGTGAGTCTTGTAAAGCCTTCTTTTTACGTTTACTCTCGTGTTAAAAATCTGAATTCTTCTAGAGTTCCTGATCTTCTGGATACACTCATGTGCACCTACCATCGAATCACGATAGTCT
+
>>ED@@@@AABCAADDDDDEDBBCDDCCBBBB@BBBC>BB@B@CCCBBABACDCCB?B??>>B>A<ABBBBBBCB?BBBAA3AA>A979/:9938>;99337<>8944>?AB???=BAA<A=AA>>??CB;@@BB9>=AA;;;BA>>>A???><>>>=AA<?8=>><8BB@@:==AB9@@:=:=BDHD.;;AAB:@A@:;;A@?=37799+:;A;:6;<=<8=??@??A<A;>888AA;===:==B>>===9///==@@9>9:7;///959:BA=>>@?>>A
@ATNG8:03169:05277
GATGGTAGTAGTACACTAGTCATACCAGAAGATCAGGAACTCTAGAAGAATTCAGATTTTAACACGAGAGTAAACGTAAAAAGAAGGTTTTTACAAGACTCACGTTAACAATATTGCAGCAGTACGCACACAATCGAAGCGCAGTAAGGATGGCTAGTGTAACTAGCAAGAATACCACGAAAGCAAGAAAAAAGAAGTACGCTATTAACTATTAACGTACCTGTCTCTTCCGAAACGAATGAGTACTGTATCTATGTGTGCGCTACCATCGAATCACGAAAGTCT
+
<<BB@BCDBB@CBCBCCBCCCB@A@?CCC@CBBB996;=AACCCDC@CC@C@BBB::::5;?CDCCCCDGAA?8???ABBB5BC@E:AAA@,@AB=BBECCCDCD?B?BC@CAB>@@CCCCCCCCCCBCCCC?CEBB@BCBBBBA@<A?B@@>ACCCCCCA?ABBCBB?BB>???:??999+9==9::9999%9@<@999CA>//*/377//+/4<<ABA=AA=>>9:40:@@@9A0000@@@DDDDBBABABBBBCCAAACBA=><@@>>><@>;<:00+0000
@ATNG8:03169:05292
GATGGTAGCGCGACGAGCGTAGACCCAGAAGATCAGGAACTCTAGAAGAATTCAGATTTTTAACACGAGAGTAAACGTAAAAAGAAGGTTTTACAAGACTCACGTTAACAATATTGCAGCAGTACGCACACAATCGAAGCGCAGTAAGGATGGCTAGTGTAACTAGCAAGAATACCACGAAAGCAAGAAAAAGAAGTACGCTATTAAACTATTAACGTACCTGTCTCTTCCGAAACGAATGAGTACGTGTCGACGTGTCTCCTACCATCGAATCACGAAAGTCT
+
//::278//44555=<;;A;;655=056<8<=<;9929.4:@@@>?:==9<188433<<=+858=?;;:333:;19844444$457<.555&555.55559====:=;>>@BBB@BBAABBAAACBABBBBH@C@A@=@?@@::9C=B?B@@<@BBA@@@A@BBBBBB?BB?BB@;>==><5;;78;7;;;.6839///66557+22'298;2737:>==8665<<<A>B8AAC<@AA>BA?AABBBDCCCBBBAAAAA>>9898====>>18889???9?@?=
@ATNG8:03171:05278
GATGGTAGCTCTGCTCTGACTCTCGTACTCATTCGTTTTCGGAAGAGACAGGTACGTTAATAGTTAATAGCGTACTTCTTTTTTCTTGCTTTCGTGGTATTCTTGCTAGTTACACTAGCCGTCCTTACTGCGCTTCGATTGTGTGCGTACTGCTGCAATATTGTTAACGTGAGTCTTGTAAAACCTTCTTTTACGTTTACTCTCGTGTTAAAAATCTGAATTCTTCTAGAGTTCCTGATCTTCTGGGCTGCGCTGATATGCGCTACCATCGAATCACGAAAGTCT
+
ABBB@BECCCBCBBBCCBAACCCCC@B@DDCC>B;;;;&4<7<9==@GEDD@CCCCBACACBBB@BACCCEDDCCB>;;::99%;?=?@CB=B>=B6A;;??@=ACCCBBBDDDCCCCC@DCC@B?BCBACA@@?BBBC?BBCECBBBBBCBCCCCC@C@@=@B?B?BBCCCGCBB?B@AAA7@>B>;<<<.:CDDL=CCCCCCDDCC@CCCD5CCDCC?C?BD@CCCCCBB>A@BBCECC?A@BB<BBBBBCCGDFDCCCCCBBB>BBBBC@BBBC@A>:@B::
@ATNG8:03171:05309
GATGGTAGTGCGTGAGAGAGAGACCCAGAAGATCAGGAACTCTAGAAGAATTCAGATTTTTAACACGAGAGTAAACGTAAAAAGAAGGTTTTACAAGACTCACGTTAACAATATTGCAGCAGTACGCACACAATCGAAGCGCAGTAAGGATGGCTAGTGTAACTAGCAAGAATACCACGAAAAGCAAGAAAAAAGAAGTACGCTATTAACTATTAACGTACCTGTCTCTTCCGAAACGAATGAGTACTGATCTATTTGTGCGCTACCATCGAATCACGAAAGTCT
+
6:BB;BBBBDBBCBBCCCCBAA:;;)5<<7=CB@?;9B<??A;;9A9?@8A????>=;8;)><BBDAAABCDDD>@?@BBAA0:<5:2999&5:<7<<=<>BCAA?A@DC@E@A?@BBBCCCBBBCCCCCDE@CBBB?BA@?AD::6;?BAA@BCCCBBBA>A@@@AC>??=??<<?;0000*000)0;::::%9>;@778ABBBB>B>=8;>:=<A?A@@>BA@@@@@=@=ACC?CBC@DECBBBCBBCBBB:9929A@@@BB??>?ABA>;>>>>>EG:=;;;
@ATNG8:03172:05314
GATGGTAGAGAGAGCTCTCTCATCGTACTCATTCTTTTCGGAAGAGACAGGTACGTTAATAGTTAATAGCGTACTTCTTTTTCTTGCTTTCGTGGTATTCTTGCTAGTTACACTAGCCATCCTTACTGCGCTTCGATTGTGTGCGTACTGCTGCAATATTGTTAACGTGAGTCTTGTAAAACCTTCTTTTTACGTTTACTCTCGTGTTAAAAATCTGAATTCTTCTAGAGTTCCTGATCTTCTGGGCTGCGCTGATATGCGCTACCATCGAATCACGAAAGTCT
+
BB990555@CBBBBCBBBCGIFHCBB;;;@:<4<;;;4;>:D:BCBBBCCACGCCCAE@BBBB?C@CCCCCBDAB<?:<<<+BB@BCCC=B;;;<A;;69A=?@AABB?AABBBBBB@BBB?B?AAB@AABB@BBBB?B@@A===AA@@===<::5:;;<AA:><>>>A???AA<@====3>=B;??@@@.;;ABA:AAAAABAA:;8;BBB/B;;;B=B<@@:==AB988=A<>>>@AA:98==4=///>===ACC==>??A@>=>==@?9?@AA@A@9@??=
@ATNG8:03177:05282
GATGGTAGCGCACACATAGATACAGTACTCATTCGTTTCTGAAGAGACAGGTACGTTAATAGTTAATAGCGTACTTCTTTTTCTTGCTTTCGTGGTATTCTTGCTAGTTACACTAGCCATCCTTACTGCGCTTGATTGTGTGCGTACTGCTGCAATATTGTTAACGTGAGTCTTGTAAAACCTTCTTTTTTACGTTTACTCTCGTGTTAAAAATCTGAATTCTTCTAGAGTTCCTGATCTTCTGGGTGTATCAGCGAGTATCTACCATCGAATCACGAAAAGTCT
+
<=DC?C@A@AABBBBCCCCCCDDCBBBBBBBA?@@@A;;;9A>BABBBCB@CCDCC@C?BBBDAC@CCCCCBCBD@DDDDD3BB?BBBE=BBA@<A@@=;;7;@BBBB?BFDDCCCD@DCC@C?AACCCCCC@E;;<;CCCCCCDDCCCCBBBB@BCD>;:7;=@C@A@BC@@:=;999-;9@=BCDEEE(ABDCDDCCBBECDBBB>BAAB0B@@AA=A=AC@CDCCCCC@CACFECAA=@;::0;AAAABCBCBCBBCCBCCC@C@ABCACAAA;::;.<DBC
@ATNG8:03177:05298
ATGGTAGCGAGCGAGTGTGTATACAGAAGATCAGGAACTCTAGAAGAATTCAGATTTTTAACACGAGAGTAAACGTAAAAAGAAGGTTTTACAAGACTCACGTTAACAATATTGCAGCAGTACGCACACAATCGAAGCACAGTAAGGATGGCTAGTGTAACTAGCAAGAATACCACGAAAGCAAGAAAAAAGAAGTACGCTATTAACTATTAACGTACCTGTCTCTTCCGAAACGAATGAGTACGTGTGCGACGTGTCTCCTACCATCGAATCACGAAAGTCT
+
://)//7/049<4444455:>>666<?:<;:7//)/)//::5445::-3-33:4////$/)////<9779;;0;999<<<*:;5:2555&///57//////455;9>>9<<B9;;C>BBABBCC@@;GBB=<6666;9=666<=9<.559.55<=>>?@<><<<;:59;:8886:=?>?8<77/733333#3;6<<=888::;,3,333227466555./://///7=:===6<=;5:94444449A==><<>=888::<8=?@57777B<?>A4999,000/
@ATNG8:03179:05281
GTTGGTAGACATATCGTACTCTCTGTACTCATTCGTTTCGGAAGAGACAGGTACGTTAATAGTTAATAGCGTACTTCTTTTTCTTGCTTTCGTGGTATTCTTGCTAGTTACACTAGCCATCCTTACTGCGCTTCGATTGTGTGCGTACTGCTGCAATATTGTTAACGTGAGTCTTGTAAAACCTTCTTTTTACGTTTACTCTCGTGTTAAAAATCTGAATTCTTCTAGAGTTCCTGATCTTCTGGGCTGCGCTGATATGCGCTACCATCGAATCACGAAAGTCT
+
CC?B@BBBBCCCECCCCCCEDCBBBABBBDCB?CBBB>BC@C?AAAAAAA?A@AAC?B?BBBB<@>ABBDCCC=C?BBBBB3<?:?788,7CBC?BCD?><;889A??<;A@AAA@@;@@@=A=AA@@A;;;<AAAA5;<<A?>>>CDDAA@??@<====@@<@<AAAAA???@<@AADD5B<@<@====,;9999*,,,,,,9:8;6<;;<.6@A>?:?:;;6;A@@@@@<@<??A@@@777@@6=//-97--/@<<=;;;;>?:??@==9=@///@@6<766
@ATNG8:03179:05311
GATATCGCGTCGCTATCCAGAAGATCAGGAACTCTAGAAGAATTCAGATTTTTAACACGAGAGTTAAACGTAAAAAGAAGGTTTTACAAGAACTCACGTTAACAATATTGCAGCAGTACGCACACAATCGAAGCGCAGTAAGGATGGCTAGTGTAACTAGCAAGAATACCACGAAAAGCAAGAAAAAGAAGTACGACTATTAACTATTAACGTACCTGTCTCTTCCGAAACGAATGAGTACGAGAGAGCACACGTGTCTACCATCGAATCACGAAAGTCT
+
<A<<:999:59@@@ABB=@AA>AA<<=B5B=;:::::@:>:7;7::A;;;;:$9.4444<=>?>3<?5=::@D@D19;:;<@@A5:5<:<9:9</0/996:7;;7:;=67::BB???AABDDBABA=?@@A5;:=??>??<@797B>BBBBABBC@AAAA;;7;A>ABB<@@;;;;.:::399998)7;6<;::000;//)7,37878=8788=;6=?A@ABB@B@>@A1;;;6;:;>000@@>@@CCBBBCBBBEBBBCE=@?99::?AA@AAC>C>=>
@ATNG8:03186:05272
GATGGTAGCACGAGTCACTCATATCCAGAAGATCATGAACTCTAGAAGAATTCAGATTTTTTAACACGAGAGTAAACGTAAAAAGAAGGTTTTACAAGACTCACGTTAACAATATTGCAGCAGTACGCACACAATCGAAGCGCAGTAAGGATGGCTAGTGTAACTAGCAAGAATACCACGAAAGCAAGAAAAAAGAAGTACGCTATTAACTATTAACGTACCTGTCTCTTCCGAAACGAATGAGTACGATGAGATCTCGTGTGCTACCATCGAATCACGAAAGTCT
+
:?BB?BBBBC==@@??>>CC966=@5;;;7;;<<@:55.555<<<<9==8=7<@==??@@@%@;BAABCCC>CCC=A9;;AAA,4:29.999&5<<9;<<><;;>C@C?@?8>9905>>?@CBDBBBCCCCCC?BB;;7;BCCCB;<7;>BCCACFCCCCCD?CBCCBB?;;69>=6=>?@?:?=<8778787%7>>??8@@?CBA5857?>A=A>B@<<;@CDBBCDF?A>@@@8@;<7:AABBBC::9AABBBB@@?CBBABAAA=AA>??<??AC<;;00<00
@ATNG8:03186:05300
GATGGTAGGCACTGCGCATACATCCCAGAAGCATCAGGAACTCTAGAAGAATTCAGATTTTTAACACGAGAGTAAACGTAAAAAGAAGGTTTTTACAAGACTCACGTTAACAATATTGCAGCAGTACGCACACAATCGAAGCGCAGTAAGGATGGCTAGTGTAACTAGCAAGAATACCACGAAAAGCAAGAAAAAAGAAGTACGCTATTAACTATTTAACGTACCTGTCTCTTCCGAAACGAATGAGTACACATCGTCGTGTCGTGCTACCATCGAATCACGAAAGTCT
+
66??;>BC@DBB9;5<@@;:;BA;>7<>@90//7759269BBCBBBD?BC@D@@?@;9444$459:<BCCCCDAA97794444$493;9>DDD1C;;9;:9;BBCCB@BADC@CCC@CBCABBCDDFFCDCBBD@CC??>ABBADBA@=AACDC@BCDCCC@A>@CCBAA?AA????9>>::::+:==999999:%:><>:79BA<>>,/)/3///)/)/>ABB>BBAABAA?AADFE=BBD?BBBBBBDBBBCCCAAAAAAAAA@@A9979CBBB?BAAA999,:???
@ATNG8:03190:05276
GATGTGTGAGAGTCTGCCCAGAAGATCAGGAACTCTAGAAGAATTCAGATTTTTAACACGAGAGTAAACGTAAAAAGAAGGTTTTTACAAGAACTCACGTTAACAATATTGCAGCAGTACGCACACAATCGAAGCGCAGTAAGGATGGCTAGTGTAACTAGCAAGAATACCACGAAAGCAAGAAAAAGAAGTACGCTATTAACTATTAACGTACCTGTCTCTTCCCCGAAACGAATGAGTACGATGAGAGAGCTCTCTCTACCATCGAATCACGAAAGTCT
+
B@@;AHCCCDCB@AC;;;)5@>5@CCCCC;:;;CCDGA?<@@=?7<?A:;;;;$;6ABCCJCC;;:C:@=9<;<;*;?<?:@@@@0<>@;00-0;==;??0834=9=AB;??BABABBBBBBBBBAB?@DDC?BBB???BB?C>>?C>AABB???B?BBBBCCACHACCC?BB;;;/;;<7;CFGM5CC@B;;:BA@@@=@=@CBB?B=AA?@??BCCC???:???5?@@;A;;8;CBB<;::;:?A@@AABC889BA@@>>;?BAAB?BABAA@@;@988
@ATNG8:03191:05273
GATGGTAGCACACGAGATCTCATCGTACTCATTCGTTTCGGAAGAGACAGGTACGTTAATAGTTAATAGCGTACTTCTTTTTCTTGCTTTCGTGGTATTCTTGCTAGTTACACTAGCCATCCTTACTGCGCTTCGATTGTGTGCGTACTGCTGCAATATTGTTAACGTGAGTCTTGTAAAACCTTCTTTTTACGTTTAACTCTCGTGTTAAAAATCTTGAATTCTTCTAAGAGTTCCTGTATCTTCTGGTGTCTGATCTGTATCACTGACCATCGAATCACGAAAGTCT
+
:455:>>=BA@=555;;<ABBC995<555<994?:55)5949.555=<<<8<<=<<:>)0//:386884339889566666'//(//8;2;;::6:9:633.33::<=8B==8>>AA=@CB<A=AA@785>>5::7917;9;65598@AA@;66:+///498/60979965522,289:;.;5=/5/.//'/7777(/)/7=:;:=;=0////(///(/8/6/66/6//(.7792606----6607--(----33562528::866....(.35562::77555(5952
@ATNG8:03196:05293
GATGGTAGCAGACGTGACAGAGCGCCAGAAGATCAGGAACTCTAGAAGAATTCAGATTTTTTAACACGAGAGTAAACGTAAAAAAAGAGGTTTTACAAGACTCACGTTTAAACAATATTGCAGCAGTACGCACACAATCGAAGCGCAGTAAGGATGGCTAGTGTAACTAGCAAGAATACCACGAAAAGCAGAAAAAGAAGTACGCTATTAACTATTAACGTACCTGTCTCTTCCGAAACGAATGAGTACGATGAGATCTCGTGTGCTACCATCGAATCACGAAAGTCT
+
889=5::;:===9;555559;;6669=<>9:5544;.4.4:833380448=7333333333#349::43398889188///////"///5;;;/::>1666999;:9:)44)4<8<=><666==??>DGGDCBCCC@BBCC@CAAABB@?=@ACBB@BBBBCBAB>AABBBB@BB<??A2900000*000-::==08=<///::=777).(.333.3.39===;>==<@@B:=9999.7??9>>@BBBBDCBB??@BB:9:BB?ABA;;7;@====A???CCD=B;;;
@ATNG8:03196:05316
GATGGTAGTCTCAGATAGTCTATAGTACTCATTCGTTTCGGAAGAGACAGGTACGTTAATAGTTAATAGCGTACTTCTTTTTCTTGTCTTTCTGTGGTATTCTTGCTAGTTACACTAGCCATCCTTACTGCGCTTCGATTGTGTGCGTACTGCTGCAATATTGTTAACGCGAGTCTTGTAAAACCTTTTTTTTACGTTTACTCTCGTGTTAAAAATCTGAATTCTTCTAGAGTTCCTGATCTTCTGGGATGTGTGCGCAGTGCCTACCATCGAATCACGAAAGTCT
+
4444394444?;99;;;666>>??>665<:993445:1:;.5.555555515:55405.5<<<9><>>><<5444.44444$44.4488<3;9:9<498:277378888<:????==>><@CC@C@CCCICECD?CBBB?BBBBBBBCCCCCC;;;@=@AC@BB>@<@BBB@@@DC?BAAA@6@;>>>@@@@">@@@@00000===??>17877$3;;8>4>;7:29@@@?@B?B@BBBB@@:::<<6<///=<@E@@?A===<AAA=?888::;:;;:::09999
@ATNG8:03197:05284
GATGGTAGCTCTGCTCTGACTCTCGTACTCATTCGTTTCGGAAGAGACAGGTACGTTAATAGTTAATAGCGTACTTCTTTTTCTTGCTTTCGTGGTATTCTTGCTAGTTACACTAGCCATCCTTACTGCGCTTCGATTGTGTGCGTACTGCTGCAATATTGTTAACGTGAGTCTTGTAAAACCTTCTTTTTACGTTTACTCTCGTGTTAAAAATCTGAATTCTTCTAGAGTTCCTGATCTTCTGGGCTGCGCTGATATGCGCTACCATCGAATCACGAAAGTCT
+
>@<@7:;BB@;<CDCBB;96>>A>?DCCCB?A>@CCD=BB@B?BBBBCCA@AAA00-/49::B>B=><<BD;=;BABFDDD3DC?AAB@8?>:9296<7<>6666<>?:@@>CBBBA=@@A>A?CBBBCBBB?BBCC?CBBBCCCCDBBBBBCBC@CFC@BA=A?@@@BBBBBEABBBJF;D?A?ACCCC3CCBBA8AAD;;;B;:;;@=@=,>;:9C<@;@@<@@@;:;C?A?BBBBBB@BCDD?DCCCCCBBBBCBDCCCHCC@C@@@B>BAB@@AE=CBBA
@ATNG8:03198:05300
GATGGTAGCACGAGTCACTCATATCCAGAAGATTAGGAACTCTAGAAGAATTCAGATTTTTAACACGAGAGTAAACGTAAAAAGAAGGTTTTTACAAGACTCACGTTAACAATATTGCAGCAGTACGCACACAATCGAAGCACAGTAAGGATGGCTAGTGTAACTAGCAAGAATACCACGAAAGCAAGAAAAAGAAGTACGACTATTAACTATTAACGTACCTGTCTCTTCCCCGAAACGAATGAGTAACCCTCTCAGACGCTCGTCCTACCCATCGAATCACGAAAGTCT
+
55:=8=CCBBBDCCCBCCJCA;;<=8@AB=@;;2;@=C:?@AA@BB>BB?B?AB@??@@@0@?BBB@@@ABBBB=@@:9999)9<;9=:=>?+88B@B@=?DBBBA?B?BE=@=>8;:AAA?A>>>==>AAA@<:8:A8:;67:;//,/5==B?BBBBBBBB@BBBBBB>BB?@@A<@=888*59:49?>>=/8818>?@===AAE;><>;::;A8<99:;5:<<<8888=>>.99<3;=;8;;=<<</55'577575:85889;;94;665,5A>@@=::::878)5666
@ATNG8:03200:05290
ATGGTAGTATCTGCACACTCTGTCCAGAAGATCAGGAACTCTAGAAGAATTCAGATTTTTAACACGAGAGTAAACGTAAAAAGAAGGTTTTTACAAGACTCACGTTAACAATATTGCAGCAGTACGCACACAATCGAAGCGCAGTAAGGATGGCTAGTGTAACTAGCAAGAATACCACGAAAGCAAGAAAAAGAAGTACGCTATTAACTATTAACGTACCTGTCTCTTCCGAAACGAATGAGTACTGTATCTATGTGTGCGCTACCATCGAATCACGAAAGTCT
+
44405===DCA666@>>???>@??9;66.5995558<8==554883883858;333333$35788==<::66:3///9;;;+;95<.4444$5;<85696<@:<>8<800)/>>7<;A<@BBBBBCBKGCCC@CDEEABBBBBAAB<A=@;;8;BBCCBCB@CCCBCCACD?BBB@BBBBE>BAA>ACCCC3A@>@???@AA??;?==>@@<@=A@D@A=A@@@CBB@D?BDB@BBB@DBDBBBBBBBBA@@>?>ABAABCBBBA>AAAAA<??==BCC=B@;;
@ATNG8:03201:05303
GATGGTAGTGTGTCTCTGAGAGTAGTACTCATTCGTTTCGGAAGAGACAGGTACGTTAATAGTTAATAGCGTACTTCTTTTTCTTGCTTTCGTGGTATTCTTGCTAGTTACACTAGCCATCCTTACTGCGCTTCGATTGTGTGCGTACTGCTGCAATATTGTTAACGTGAGTCTTGTAAAACCTTCTTTTTACGTTTACTCTCGTGTTAAAAAATCTGAATTCTTCTAGAGTTCCTGATCTTCTGGTATGACTAGTGTACTACTACCATCGAATCACGAAAGTCT
+
:;AB9BBCBC@@@C966>@AABBBBC;;;?;;5;@AC>BC@B@DDFA@@C@BDCCG?A?ACAA?@?BBCCCBCAB?CCFEF5CC@BBCC>BBAB:;;B?CC@AAACBB@BDCCCDCB@BCDAC?BCBCAAAB>BBCC@BCCABACCDBBBBBBBC@BBB?CC@D@BBBBBCCCC?ABCDD;C@C>BBBBA0A?:::.;@AACCFBDC?BCCDC)@BB@A=A><;5;@@@@00-0;>@ADAD?BBC7;;@;;;BBA;;;AACFBBBC@B;;;;5;B;<;BC=A@;;
@ATNG8:03202:05276
GATGGTAGTGTGGTCTCTGAGAGTAGTACTCATTCGTTTCGGAAGAGACAGGTACGTTAATAGTTAATAGCGTACTTCTTTTTCTTGCTTTCGTGGTATTCTTGCTAGTTACACTAGCCATCCTTTACTGCGCTTCGATTGTGTGCGTACTGCTGCAATATTGTTAACGTGAGTCTTGTAAAACCTTCTTTTTTTACGTTTACTCTCGTGTTAAAAATCTGAATTCTTCTAGAGTTCCTGATCTTCTGGGTGTATCAGCGAGTATCTACCATCGAATCACGAAAGTCT
+
4444.5;:;@00)/7///99;<<;;;>555<:93<333(44.4.5==>A=>?BBBHD@CAIGCB@BACDCCCCDED?:9999*9C=CBBF>BAA?8;9@=@A<AAABBMAEECECDCC@BBB6996;CCCCCCD@BCBB@BCCCCBCBBCCCC@@BC?DDD@??<?@DEBBBBBBC@CBBBB:A=@=;;;;;;;#;BBBE?DDDCCFCCCC?BBBB2B;;;D@B?CCACCCDBAA<@<@AACA@;@:;:6:BBBDBBBCCCCBCCHEAA?ABBBC?CBAB::94:?::
@ATNG8:03204:05274
GATGGTAGCAGACGTGACAGAGCGCCAGAAGATCAGGAACTCTAGAAGAATTCAGATTTTTAACACGAGAGTAAACGTAAAAAGAAGGTTTTACAAGACTCACGTTAACAATATTGCAGCAGTACGCACACAATCGAAGCGCAGTAAGGATGGCTAGTGTAACTAGCAAGAATACCACGAAAGCAAGAAAAAGAAGTACGCTATTAACTATTAACGTACCTGTCTCTTCCGAAACGAATGAGTACTGCGTCTCACTCTCGCCTACCATCGAATCTCGAAAGTCT
+
A<@?7;>>@A=C>>?>B>CCEFDDC?CCC@CCB@??<@>ABCCBBB@BB?B@BBBBBBBB3B@BBBBBBBBBBA9A?;;;;;*;?@A4;;;.;AA<ABGEECBBB?B@DD@CBB>@@ACEBBBCICCCDCBB?@@AA>@@@<<<00-0;@>@?@CCCCCCC@CAAABB?BC?ABB:99BCC>AA@;99999(:@=????BA>?@7;5;>=<9=;?AA@@>AA@@@@@@B?BCD>CBB?BCFBCBB?@?ECBB;;;ABBBDD?BBB?A:::@>AAAAAAB=@???
@ATNG8:03157:05338
GATGGTAGTGTGTCTCTGAGAGTAGTACTCATTCGTTTCGGAAGAGACAGGTACGTTAATAGTTAATAGCGTACTTCTTTTTCTTGCTTTCGTGGTATTCTTGCTAGTTACACTAGCCATCCTTACTGCGCTTCGATTGTGTGCGTACTGCTGCAATATTGTTAACGTGAGTCTTGTAAAACCTTCTTTTTACGTTTACTCTCGTGTTAAAAATCTGAATTCTTCTAGAGTTCCTGATCTTCTGGGATGTGTGCGCAGTGCCTACCATCGAATCACGAAAGTCT
+
4444.5::::///////;;556;;;>659BAA=AAAA>BE@D@CCBBCCD@CBBBC@DBCCCC@C@CCDCCCDFD@CCCCC5CC@A@AC=BC@@=@@A=AC?CCCCCC@CCFGECBB>BCC@C?CBBBCEED=@@BC?CCCCCBBBCCCCCCA@A@CCC?AA?B?BBCCCCDCC?BAAAA9@>@;;;:;:*;BBED=A@CCCCDEFHACCCB2BBBCIECACC@CCCCCCC@D@BBBCCC?A9:9.::;:;CCCGCCCCCC@CCB>AAABB>BCCCCCE>FBBB
@ATNG8:03164:05344
GATGGTAGGCGTGTGAGAGTCTGCCCAGAAGATCGAGACTCTAGAAGAATTCAGATTTTTAACACGAGAGTAAACGTAAAAAGAAGGTTTTACAAGACCCACGTAACAATATTGCAGCAGTACGCACACAATCGAAGCGCAGTAAGGATGGCTAGTGTAACTAGCAAGAATACCACGAAAGCAAGAAAAAGAAGTACGCTATTAACTATTAACGTACCTGTCTCTTCCGAAACGAATGAGTACAGAGAGTACGATATGTCTAATCGAATCACGATAGTCT
+
DCCB?C>D@CCBCCCCCC@@@@===4=@?4=8.,,,,,,25//5<5:?:>8=BA;;;;;$76<9;ABBBBBBB9?=99999(9@;>3:99&33;6887929;///13548884;;;@>???>=>=?@?8818;;;9::7///;=7>//7A7;:@C>=>?====>;;5;A<@A@=AACCC;A@@=;;;;;*;?<?;;;AA?@?=?=?A@@=@<@@000:==????>>@<?@;5=00+0888.0/;:;:<>BAA???BBBBAABAC@:000>>@000@@00:
@ATNG8:03171:05343
GATGGTAGAGAGACTGTAGCGCACCCAGAAGATCAGGAACTCTAGAAGAATTCAGATTTTTAACACGAGAGTAAACGTAAAAAGAAGGTTTACAAGACTCACGTTAACAATATTGCAGCAGTACGCACACAATCGAAGCGCAGTAAGGATGGCTAGTGTAACTAGCAAGAATACCACGTAAGCAAGAAAAAGAAGTACGCTATTAACTATTAACGTACCTGTCTCTTCCGAAACGAATGAGTACCTCTCAGACGCTCGTCCTACCATCGAATCACGAAAGTCT
+
66>>;?CCCCCBBBBCCFIDCBBBD?BCB@EBCBBC?C@CAACBBC@BB?C?A@>9:999(9?CCCACEDC:98*8<;;999'9?:;299,5;>9DCBCCCCDC?B?BC?CCC?@@@CCCCDCBCCBBCCC?CCCC?CCBBCDCC<A=@@A=ABBBBBCC@BCBCBB?BF??@?@BBBBB<??A=@@@AA2AA@DCBBFBBB?<?=@@@H;>;>AB;;8;BBAACA<@::::.9?@<@CBBB@?<?CBBBABBBBBAAA@<=;;5;>>@A;??DCAAA>ACAA
@ATNG8:03179:05338
GATGGTAGCGCATATCAGCGCAGCCCAGAAGTTCAGGAACTCTAGAAGAATTCAGATTTTTAACACGAGAGTAAACGTAAAAAGAAGGTTTACAAGACTCACGTTAACAATTTTGCAGCAGTACGCACACAATCGAAGCGCAGTAAGGATGGCTAGTGTAACTAGCAAGAATACCACGAAAGCAAGAAAAGGAAGTACGCTATTAACTATTAACGTACCTGTCTCTTCCGAAACGAATGAGTACAGAGAGTACGATATGTCTACCATCGAATCACGAAAGTCT
+
449:7=?>;;6<<==>B=CCB;;6=4<9?99925994;466@=<;>7//)/3//333333$3-39====B<;:@98799999'9=89.55)5<>7>C<A<=?BB@C@CC?BAA6;;;A;;;@@BA@@@A9:4944924<<:>?=>9>;@9949B@?ABBB>BAABAA>AB?BAA?BBBCD<@@@==>=>2=9?:?BBBB>@<<+/+/5994858;A:949?<<9558=8;<=5;:;:;;<<>@@BCCCBBBBBBCABA@@??8818===C=A>;;;EE;C;;;
@ATNG8:03181:05328
GATGGTAGCATCATGCATATCTCACAGAAGATCAGGAACTCTAGAAGAATTCAGATTTTTAACACGAGAGTAAACGTAAAAAGAAGGTTTTACAAGACTCACGTTAACAATATTGCAGCAGTACGCACACAATCGAAGCGCAGTAAGGATGGCTAGTGTAACTAGCAAGAATACCACGAAAGCAAGAAAAAGAAGTACGCTATTAACTATTAACGTACCTGTCTCTTCCGAAACGAATGAGTACGATGAGATCTCGTGTGCTACCATCGAATCACGAAAGTCT
+
>@@A756:>C>;;666@GHDC@AACBBC?B@@@B@<??BCBCCCC?BD@C@????;=99)>7BB==<:AA88928@ABDDC5BC>C4;;;*:@@=@BBABBABB@B@CC@CBB?BCDCBBBCCCBBCCCCC@CC@?<@BB@AADD?B?B;;8;CBBBBBC?BBBBBC?BB?BCD?BB99929>>;?@@A@2AC@C?>?CAA@?:859:<<*/*/<@@@=BB@@@BB?B@@@@;?CC?BAACCCCCCCCABBAA>?>BBBA>@>>:>C@@@<@AAAA@@;@@@@
@ATNG8:03186:05332
GATGGTAGATATATGCACGCTCTACCAGAAGATCAGGAACTCTAGAAGAATTCAGATTTTTAACACGAGAGTAAACGTAAAAAGAAGGTTTTACAAGACTCACGTTAACAATATTGCAGCAGTACGCACACAATCGAAGCGCAGTAAGGATGGCTAGTGTAACTAGCAAGAATACCACGAAAGCAAGAAAAAAGAAGTACGCTATTAACTATTAACGTACCTGTCTCTTCCGAAACGAATGAGTACTGTATCTATGTGTGCGCTACCATCGAATCACGAAAGTCT
+
?@@@>?DDEDCDDBBBCEECCDCCC?BBB@BBCCCB?A@BCCBBBB?BCAC@ABAA?@?B2B@DDBABCCC>>>:>@ADCCC5BB>B2;;;&9<@<>AA=@DECB?C?CC@CCC@CBBCCCBBBCCDDCBBB@CCBB?BCCCBBAA;?:>>?<@BCGBABA@DCCBBB?BB@BBC<??99929@@;::9:99%9>;>:79BBCCC98979??5@;?AB;;7;@AABCB@A?ACC>CDC?CCCCCCBCCCBBAAABBBDA?@BCDAA>ABBAA=AA?;@@=5=000
@ATNG8:03189:05364
GATGGTAGTGTGTCTCTGAGAGTAGTACTCATTCGTTTCGGAAGAGACAGGTACGTTAATAGTTAATAGCGTACTTCTTTTTCTTGCTTTCGTGGTATTCTTGCTAGTTACACTAGCCATCCTTACTGCGCTTCGATTGTGTGCGTACTGCTGCAATATTGTTAACGTGAGTCTTGTAAAACCTTCTTTTTACGTTTACTCTCGTGTTAAAAATCTGAATTCTTCTAGAGTTCCTGATCTTCTGGTATGACTAGTGTACTACTACCATCGAATCACGAAAGTCT
+
55=B==BBBA;;99::;;;?>A@>@B@@@@;:2:9::8:C@C@BCCBBBB@CCCCC@C@CBCB@D=@BDCCCCCCBCCCCC5CC>AAB@:AAAA=AB@<@C@ABACAA?ACCCDCCB@BDCAC@DDCCAAACACCBB?BBBCCCCCCCCCCBBBB@CBB@BC@C@BBBBCDCCB@CCBCB7@=@=@DDFD5BB;;;6;BBCCCDCCC@CCCC5CAABCACBBB@CBAAA;;6;<@BBBBB?B@@?ADEHBBCDDCCCBCCCCC@@<@CBBB@CB@A@@>:@A@@
@ATNG8:03198:05323
GATGGTAGCACGACACGACGATGTGTACTCATTCGTTTCGGAAGAGACAGGTACGTTAATAGTTAATAGCGTACTTCTTTTTCTTGCTTTCGTTGGTATTCTTGCTAGTTACACTAGCCATCCTTACTGCGCTTCGATTGTGTGCGTACTGCTGCAATATTGTTAACGTGAGTCTTGTAAAACCTTCTTTTTACGTTTACTTTCGTGTTAAAAAATCTGAATTCTTCTAGAGTTCCTGATCTTCTGGACAGAGTGTGCAGATACTACCATCGAATCACGAAAGTCT
+
;;EE@CCCDDBA<;<BB>666;;@BACDCBCC@BBBC>AAACABBBBBCC@C@@@A?A=@@CC@C?BBBBAAA8<28999:+:A6BAA@8@:0*0,000)/959;<8=@6<>AABB?@>;A@=B=@>>>>>>A=@A??<?AA>>>???@AAA?=<=5:;;<>><?=A>??@BBBB;;;;DD;D:@:@ACDD.>====5=>=>7>>===4:::::&:;=>?:>;>A=>>=>BBC=@<@?@?>>;>>=;>>=>=>>?@@@AAACCAAAB:=====<AB@@@@@9@::;
@ATNG8:03159:05406
GATGGTAGCGCATATCAGCGCAGCCCAGAAGATCAGGAACTCTAGAAGAATTCAGATTTTTAACACGAGAGTAAACGTAAAAGAAGGTTTTACAAGACTCACGTTAACAATATTGCAGCAGTACGCACACAATCGAAGCGCAGTAAGGATGGCTAGTGTAACTAGCAAGAATACCACGAAAGCAAGAAAAAAGAAGTACGCTATTAACTATTAACGTACCTGTCTCTTCCGAAACGAATGAGTACGATGAGATCTCGTGTGCTACCATCGAATCACGAAAGTCT
+
ABCBADBBACCCCCCBBCBCCCBHD?CCCABBACCC8;:;CDBBBA?@@<@;>??;;;;;*;=ABBBBBBAAAC;AA;;;;.9B;@9@BA3BAA?ABAA@DCBB@B@CC@BBB>@@BABABBB;;;;AA@A@CHCD@CCDCCBBB?B@EAA?ACCDCCEF@BBBBBC?BB?BBB=@@988-8==9=<>=>=&00*/0/0>;BCC@B?BACC>?;?=CAA=ABBAB@A@C?BBB>BCEABAAACBBBBCDBBBA@@@@A@BBBBBB?CB@@@=@BBABBC?CCBB
@ATNG8:03160:05403
GATGGTAGCTCGCTGATGATATCTCCAGAAGATCAGGAACTCTAGAAGAATTCAGATTTTTAACACGAGAGTAAACGTAAAAAGAAGGTTTTACAAGACTCACGTTAACAATATTGCAGCAGTACGCACACAATCGAAGCGCAGTAAGGATGGCTAGTGTAACTAGCAAGAATACCACGAAAAGCAAGAAAAAAGAAGTTACGCTATTAACTATTAACGTACCTGTCTCTTCCGAAACGAATGAGTACGAGAGAGCACACGTGTCTACCATCGAATCACGAAAGTCT
+
BACA<==BBB;;696=@@BBBAA;;7;BB6:;@BAA7;7;BAA;;9?AA?B=>??====<,8;///:8::<B==/3396=<<'44.4.555&555.5;556=>=?<C??@@CCD@GB:;;;;;BCBBCCBBC@CC;;99@>>A@??9>;@;;69@@@B??@@BBC?@@<00-/0/3883333+3994////00$0:6/0*0;88:5:39/7:663755:BBA<A@:99==:=237;59?B>BB=BBBBCAAABAA???A998>>////5/.25522237988(4445
@ATNG8:03167:05402
GATGGTAGCGCACACATAGATACAGTACTCATTCGTTTCGGAAGAGACAGGTACGTTAATAGTTAATAGCGTACTTCTTTTTCTTGTCTTTCTGTGGTATTCTTGCTAGTTACACTAGCCATCCTTACTGCGCTTCGATTGTGTGCGTACTGCTGCAATATTGTTAACGTGAGTCTTGTAAAACCTTCTTTTTACGTTTACTCTCGTGTTAAAAATCTGAATTCTTCTAGAGTTCCTGATCTTCTGGCTCTCGTAGACAGATACTACCATCGAATCACGAAAGTCT
+
?@A?:CBBBCC@;69A@BCCCCBBBBABBBDB?@A@C=AA7515;9<=A@;?@9;9?B=@@BA=B?BCB@??>??;99999$9?98<<?@5888??:=??;?@;<;;?@B>BCCCICCCACCCAD@DCCCBBBC@CCCC@CABBDBBBCCCCCBBCD@DCC?BB@C@BBCBCBCCE@CAAA@8@>A=>@@@@0@CBBB=CBBCCDBCCC@CDDD5CCCBD@CACC@CCCCFCD>A>BEDCBB<A@@=@ABABBCCCCBBBBCBBCCB?BBBBC@BBBBBCC>CBBB
@ATNG8:03168:05372
GATGGTAGTATAGAGCTCTACATAGTACTCATTCGTTTCGGAAGAGACAGGTACGTTAATAGTTAATAGCGTACTTCTTTTTTCTTGCTTTCGTGGTATTCTTGCTAGTTACACTAGCCATCCTTACTGCGCTTCGATTGTGTGCGTACTGCTGCAATATTGTTAACGTGAGTCTTGTAATACCTTCTTTTTACGTTTACTCTCGTGTTAAAAATCTGAATTCTTCTAGAGTTCCTGATCTTCTGGATATGAGTACTCGTGCTACCATCGAATCACGAAAGTCT
+
65BE;ABBBCC;;9CCBBAA<00/:::<BCBA;A@??8<=;?;@ACBBBB@CCB?@=?@BBAB9?433><7:3331333333#3;48;55-5AAB?BAA=@B???=?;=6:779:>??<?AB<A<AAAAAAAC=AA>>;>>AA?>>>?>C;;;;;616./).5.34799:555;;67774888;A777:9:)88655(26;;;?@>>>=AAAA/??BBA<@;??<A>>>A=>9=<@>>>AA=;;;<@@AAAA;;;???@@@AC@@=;;;?>5;;;;;=>7>;;;
@ATNG8:03172:05399
GATGGTAGCAGAGTGACAGAGCGCCAGAAGATCAGGAACTCTAGAAGAATTCAGATTTTTAACACGAGAGTAAACGTAAAAAGAAGGTTTTACAAGACTCACGTTAACAATATTGCAGCAGTACGCACACAATCGAAGCGCAGTAAGGATGGCTAGTGTAACTAGCAAGAATACCACGAAATCAAGAAAAAGAAGTACGCTATTAATTATTAACGTACCTGTCTCTTCCGAAACGAATGAGTACGTGTGCGACGTGTCTCCTACCATCGAATCACGAAAGTCT
+
@@AC8556=9;4;;99:;;;<>>D@CCD;9;BBA@<@<@A??@@A?AA>A?=?<97877'89?@BBBBB==>C=@?@@<?>,:>:;5;==0<<<8666>=><??;@>BB?BBD@CCCBBCCCCCBBC;;;HAFBBB?;;;AAABC?CAC@@@BDDBB@AA?BBCCBB>??;>@=7=0//;296:59<;<;,;;5<;;733777+2,238838497555.5<<;;<<794433(3;;7<<:?=<<99/0/<<<==@CBB@B:??:5<979;6;=???BC=A?99
@ATNG8:03173:05391
GATGGTAGACACGTGTGCTCTCTCGTACTCATTCGTTTCGGAAGAGACAGGTACGTTAATAGTTAATAGCGTACTTCTTTTTTCTTGCTTTCGTGGTATTCTTGCTAGTTACACTAGCCTTCCTTACTGCGCTTCGATTGTGTGCGTACTGCTGCAATATTGTTAACGTGAGTCTTGTAAAACCTTCTTTTTACGTTTTACTCTCGTGTTAAAAATCTGAATTCTTCTAGAGTTTCTGATCTTCTGGACGACGCGCACTGACACTACCATCGGAATCACGAAAAGTCT
+
;;B@8<CBABB;;5<9556<<<<?GB@@ABBB?CBBB?CB?B@CCCCCCC;:;BCC?B@BBCC?C?BBBB>>?<>4899999#3918>AC<@A@=*00.*-808---9959?B@A<>=18085;5;@?BAA:;7;?AA=BBBA>?;;;EA>>>A;;7;==:86185;A;;;;;:<59;>>>3><A=@@@@?/>>8888)8:99<:/..3(....$..5572759?;?@>==888)8<888891/997<9//.7798>==>:@=///;477-/*.48878////'//.8
@ATNG8:03176:05380
GATGGTAGACATATCGTACTCTCTGTACTCATTCGTTTCGGAAGTAGACAGGTACGTTAATAGTTAATAGCGTACTTCTTTTTCTTGCTTTCGTGGTATTCTTGCTAGTTACACTAGCCATCCTTACTGCGCTTCGATTGTGTGCGTACTGCTTGCAATATTGTTAACGTGAGTCTTGTAAAACCTTCTTTTTACGTTTACTCTCGTGTTAAAAATCTTGAATTCTTCTAGAGTTCCTGATCTTCTGGTGTCTGATCTTGTATCACTACCATCGAATCACGAAAGTCT
+
8888@F@A@?665<<<<;;;>;;;=<<<<===;>><<35;298943333994933/:(/(///83838=888;937/33333$373779;/6:=>;>AB>AA>AABAAA<>;;;>@@A<AAD:>;>??@??@B=@>=>;>>=<8;/--666--)-992556/55/51666888888489>99.;17-55888)7797=49999;97:9969;;;+;9:49=:=8=>5;;;=>>>;><>>>@@@:>>>;>>=<;679//)/766:>?>;95///77/57779:<09678
@ATNG8:03183:05405
GATGGTAGCACACGAGATCTCATCGTACTCATTCGTTTCGGAAGAGACAGGTACGTTAATAGTTAATAGCGTACTTCTTTTTCTTGCTTTCGTGATATTCTTGCTAGTTACACTAGCCATCCTTACTGCGCTTCGATTGTGTGCGTACTGCTGCAATATTGTTAACGTGAGTCTTGTAAAACCTTCTTTTTACGTTTACTCTCGTGTTAAAAATCTGAATTCTTCTAGAGTTCCTGATCTTCTGGGCAGACTCTCACAAGCCTACCATCGAATCACGAAAGTCT
+
><BC>?;===?>:95555<@<<>==@<<<BAB>AAA?=>>7<7;=BBBCC@BBA<<0525<<>9=9<<;??@>::8<;;<;+::588==6==;::<:=4==(//8//3178;344==8==8;?7<8=>BBBB<@@?<17///777>>>>;;:=<<8ABB@;;;;?BBAA@;;;;5::;:;*;<C=AACCC1B@BBB499@999BB?CADEDE1CB@?B;@4;:;?@@>:::4:2:::==>49:@A:@BBC;;:CCGCD@BB?CDD@;;;@@=@ACCBCC>C<;=
@ATNG8:03186:05407
GATTAGTATAGAGCTCTACATAGTACTCATTCGTTTCGGAAGAGACAGGTACGTTAATAGTTAATAGCGTACTTCTTTTTCTTGCTTTCGTGGTATTCTTGCTAGTTACACTAGCCATCCTTACTGCGCTTCGATTGTGTGCGTACTGCTGCAATATTGTTAACGTGAGTCTTGTAAAACCTTCTTTTTACGTTTACTCTCGTGTTAAAAATCTGAATTCTTCTAGAGTTCCTGATCTTCTGGTGAGATATGCATGATGCTACCATCGAATCACGAAAAGTCT
+
BCC?BBAABBBBCCBBBDECCCBB@BABBB=BBBA=AA=B>BCCCC@?=@AAAA?B99:CC?A@BBBBBBBBB<88888+8A?=A@;58?BB>@BB<AA38:7>9<4;8757:>>=BAA<A<AA?>>;;;<?FA@<@AAAABA???@@@::;;8===9=A=A=BE?;;8>9:/52555'206257555'56778.......887;47777'5...3.306638>>95887;7;A=?=@7::A<A=>>@>>=@@A@@@>>>@??<?=>=E<>>>C@;;;-;996
@ATNG8:03189:05415
GATGGTTAGAGTACAGTGTAGTAGACCAGAAGATCAGGAACTCTAGAAGAATTTCAGATTTTTAACACGAGAGTAAACGTAAAAAGAAGGTTTTACAAGACTCACGTTAACAATATTGCAGCAGTACGCACACAATCGAAGCGCAGTAAGGATGGCTAGTGTAACTAGCAAGAATACCACGAAAGCAAGAAAAAGAAGTACGCTATTAACTATTAACGTACCTGTCTCTTCCGAAACGAATGAGTACGTGTGACGTACGTGAGCTACCATCGAATCACGAAAGTCT
+
:<;@>@?BCEBCCDCBBCCCA@@@@B8ACC?CBA;;94:45B@@BB@:=?189(787<:;;<+<6:?::8>>BBBG>CBBBCCC1CE@C=@@@7@BB?BGGGCCC@@=@?AA?BEE?CCC;;;BBBCBFFEGFI?BBCK@BABABBBC@C@DBB?BBBBBCBB?BCBBBC?BB?BCC=@@999,9<<9==>=?.?A?C???BAA@A6;7;@BB=B;>>CBB?BC@@@@B>A>AA@9@::59:::BBC999A@AAAAAABCCDBAB??;?:::FAHDA@:9:,9999
@ATNG8:03190:05392
GATGGTAGTGCGTGAGAGAGAGACCCAGAAGATCAGGAACTCTAGAAGAATTCAGATTTTTAACACGAGAGTAAACGTAAAAAGAAGGTTTTACAAGACTCACGTTAACAATATTGCAGCAGTACGCACACAATCGAAGCGCAGTAAGGATGGCTAGTGTAACTAGCAAGAATACCACGAAAGCAAGAAAAAGAAGTACGCTATTAACTATTAACGTACCTGTCTCTTCCGAAACGAATGAGTACACATCGTCGTGTCGTGCTACCATCGAATCACGAAAGTCT
+
<;AC@BBBCC;;66;==BCCCECBB>BBB@BBB966@C;CCC??@D@BB?A=??::7>?>+=6AB;=;;AACCC>AAACDCC59<::;CCD;CCC@BBBBCCCCC@C@CC@CBB@CCCCCCCBBBCCCCCCB?BCCC@BAA?CC@?;@<@@@?@DEDBBBB?CCCCCB>BB?BBB=AA???8???=?CBBB3CD?BA@@BBCCC<><@>AA<A<AAC@@?@C@@@CB?C@@@?9@:84:A?@?EDCC>>?AAB;;;@BCBCCCBB?BBCCC@DBBB9:95:@??
@ATNG8:03192:05374
GATGGTAGCTCTGCTCTGACTCTCGTACTCATTCGTTTCGGAAGAGCCAGGTACGTTAATAGTTAATAGCGTACTTCTTTTTCTTGCTTTCGTGGTATTCTTGCTGTTACACTAGCCATCCTTACTGCGCTTCGATTGTGTGCGTACTGCTGCAATATTGTTAACGTGAGTCTTGTAAAAACCTTCTTTTTACGTTTACTCTCGTGTTAAAAATCTGAATTCTTCTAGAGTTCCTGATCTTCTGGCGCTCTGTCACGTCTGCTACCATCGAATCACGAAAGTCT
+
;?B>>BC@@@900/779A@ACAA@AB@@@B@@?@CEE@CC>B?ABBB@DD@BBB:<99?BBCC?G@CCCAA;;6@=A<@@@(55.44:<2==;<7<@D?CB?@BC;;9;BBCDCBB?BBB>A?AAABA???>ABBB@ECCCCBBBCBCBBBCFDAA@@@CC@B?CCBBBBCBB>A;;;;;*;5;5;;FFF1@@;;;/99;9==>?9925555$599596;=@@=;;;:99?:?;@A@@@B6::>;@@ABBAAABBBBBBB;;;;;5;AAA@?BBAABBC;@;;;
@ATNG8:03204:05400
GATGGTAGTGATACAGATCAGACACCAGAAGATCAGGAACTCTAGAAGAATTCAGATTTTTAACACGAGAGTAAACGTAAAAAGAAGGTTTTACAAGACTCACGTTAACAATATTGCAGCAGTACGCACACAATCGAAGCGCAGTAAGGATGGCTAGTGTAACTAGCAAGAATACCACGAAAGCAAGAAAAAGAAGTACGCTATTAAACTATTAACGTACCTGTCTCTTCCGAAACGAATGAGTACTGCGTCTCACTCTCGCCACCATCGAATCACGAAAAGTCT
+
B@BB?;66>>C@;;<=<CDCCCB=B;;?@<:@BBBB<B;;;;<;;<8::4:797733333$34::=B>>?833<67344;;;)::39399:/;;@@>@@<DFGBA>@?BB=B>?466CBCBBCCDECBDCBB@BCCC@;;<CBDBB?CAC;;;;BAABB@@?@ACDCC?BC?CCC=987?=8=??=@BCCC1;;9>/00@@@?@299+8:::9@9>>C@@;@@A@@AB@D?AAA<AAB?AAAAAAAAABDGCBCAA@BBBBB?BC@CFCBC@@>@>;;;;.:>??
@ATNG8:03156:05460
GATGGTAGTCTCAGATAGTCTATAGTACTCATTCGTTTCGGAAGAGACAGGTACGTTAATAGTTAATAGCGTACTTCTTTTTCTTGCTTTCGTGGTATTCTTGCTAGTTACACTAGCCATCCTTACTGCGCTTCGATTGTGTGCGTACTGCTGCAATATTGTTAACGTGAGTCTTGTAAAACCTTCTTTTTACGTTTACTCTCGTGTTAAAAATCGAATTCTTCTAGAGTTCCTGATCTTCTGGCTCTCGTAGACAGATACTACCATCGAATCACGAAAGTCT
+
56<<;@DBBACCCDDCCCCCCCCDDCCDBBCB?BBCD?CC@D@CCBBCDD?BB@@B?C?BBBD?C@CCCCCCCCC?????>0>C;@@AE=CCBB@BBF@GH?BAACCC@CCDCCCCC?CCD?C?CBCCCCBB?BCCF@DAA@CCCCCCCCDCCCB?CCC?CC?C?BABBBDDCC?BBCED:C?B>;;:::*:BBCF=A@CCCCCCCC@DDDD2CCBB@E?BB?BBBBBBB@D?B@ABCC@B@A?AFBBBBBBCCCCCDBBBCBB?ACCCC@@BBBBBB=B@@@
@ATNG8:03160:05452
GATGGTAGTGATACAGATCAGACACCAGAAGATCAGGAACTCTAGAAGAATTCAGATTTTTAACACGAGAGTAAACGTAAAAAGAAGGTTTTACAAGACTCACGTTAACAATATTGCAGCAGTACGCACACAATCGAAGCGCAGTAAGGATGGCTAGTGTAACTAGCAAGAATACCACGAAAGCAAGAAAAAGAAGTACGCTATTAACTATTAACGTACCTGTCTCTTCCGAAAACGAATGAGTACGATGAGATCTCGTGTGCTACCATCGAATCACGAAAAGTCT
+
CABA>A?:>>555<=>><<ABBB@@9=@;870//0/)/38::=:33-38297;:=B====+=7B=88<:@@<<;18:@;;<<$457<7<?@2<A?469BBCCC;;7:<=>8>@=8=@@9:9CC@ABCCCCGEACB@>9>000@>>@@E@CBB?BCCCCBBB?BCBA@B;??9>=;6;:==>3;00,0=??@0?@<B@>==BCB@=@=888:*/)/8000,9?999@>:=:999939@?<AB888==@>?>;;=?@?<>>B?>?@??7;;A??<>=><;;;;.:999
@ATNG8:03169:05469
GATGGTAGTATCTGACACTCTGTCCAGAAGATCAGGAACTCTAGAAGATTCAGATTTTTAACATCAGAGAGTAAACGATTAAAAAAGAAGGGTTTTTACAAGACTCACGTTAACAATATTGCAGCAGTACGCACACAATCGAAGCGCAGTATGGATGGCTAGTGTAACTAGCAAGAATACCACGAAAGCAAGAAAAAGAGTACGCTATTAACTATTAACGTACCTGTCTCTTCCGAAACGAATGAGTACACACTCTCATATGACACTACCATCGAATCACGAAAGTCT
+
55==:>BCCDBB==AB<A?;;<<<8;9935/////2727;5----(---0--444444$4.333333:;:999:1///6068888$89(33(3999'888.33;;;555<7=6<=6;66/2755;<;;;=@@@@AAC<>>BA>?????A886=9=65/66///7573;>><<A175188837;>=>687//58898'.-----.556505,2---(-055==?<?==<===096:AB=BCC@CCAAAAAA9:9BA@>>0000004<:::9B<::;9=<<;<<>6>?66
@ATNG8:03172:05450
GATGGTAGGCACTGCGCACACATCCCAGAAGATCAGGAACTCTAGAAGAATTCAGATTTTTAACACGAGAGTAAACGTAAAAAGAGGTTTTACAAGACTCACGTTAACAATATTGCAGCAGTACGCACACAATCGAAGCGCAGTAAGGATGGCTAGTGTAACTAGCAAGAATACCACGAAAGCAAGAAAAAGAAGTACGCTATTAACTATTAACGTACCTGTCTCTTCCGAAACGAATGAGTACGTGTGACGTACGTGAGCTACCATCGAATCACGAAAGTCT
+
96>>:=;@=?=;;;>>BCABBHCCC>FDD?CCDDBC@C@CBDBBBC@CD@C?BAA@@@@@0@@BCCCCBBBBBB=@?;;;;;*;AA4;;;.;BC?CCDDFDCBB@B@BB?BDD@CCBBABBDDCDCCC@@A@CBCD@C@AACDBB?B?BBB@BCCDCCCC?CCBAAA?CC?AAC?BCBBB=AAA?BCBBB3BB?B>>>A??@@<@7::>>;?=??CBB?BCAAACC?B@BBB>BCCACAAACBBBBBBBAABCBBAAAAABBBB?B@>@B@BBBCBBB=BBBB
@ATNG8:03176:05434
GATGGTAGCTCTGCTCTGACTCTCGTACTCATTCGTTTCGGAAGAGACAGGTACGTTTAATAGTTAATAGCGTAACTTCTTTTTTCTTTGCTTTCGTGGTATTCTTGCTAGTTACACTAGCCATCCTTACTGCGCTTCGATTGTGTGCGTACTGCTGCAATATTGTTAACGTGAGTCTTGTAAAAACCTTCTTTTTACGTTTACTCTCGTGTTAAAAATCTGAATTCTTCTAGAGTTCCTGATCTTCTGGCGCGTATGTATGTCGCCTACCATCGAATCACGAAAGTCT
+
BBBB?BBCCCBB<AA@@ACBAAABABAB??9:09<<:2<<5:5::>@;<?:>AAB@=0:2595;4;@CBBB@;6.5:6555555#59;2456@3;;9727//)/;)//66==:>@BBBBBBACDC@C@BBBBBBCC?BBBA>BBB:;:@@@@AAAABBB?BBB>BA@C?@@@AAABBC@BBBABB0A<B799CCB0@@999,559599555;49999(555594;7<<55/////:,/+/:<<<<<<??;?@@BBC99:AB@@@ACABCB?BBA@@=@BCDCCB?BCBA
@ATNG8:03177:05428
GATGGTAGGAGACACGTCGCACACGTACTCATTCGTTTCGGAAGAGACAGGTACGTTAATAGTTAATAGCGTACTTCTTTTTCTTGCTTTTCGTGGTATTCTTGCTAGTTACACTAGCCATCCTTACTGCGCTTCGATTGTGTGCGTACTGCTGCAATATTGTTAACGTGAGTCTTGTAAAACCTTCTTTTTACGTTTACTCTCGTGTTTAAAAAATCTGAATTCTCTAGAGTTCCTGATCTTCTGGGTGCGCTACAGTCTCTCTACCATGAATCACGAAAGTCT
+
55>>;@BC?CBBCBCB@CCBBBDDCCDCBB;;2;:;>8>@9>5555>>BC?BDA@@@D?BBAA?A?ABBBBBA<@7ADDFD3A@;>7777&7>?C>A@BADD?99:>@A=ABBAABB=9=>?:>=>>>A<<;@=BAAD7::A@@@A>==????;::6///9<=161;@@AAAAAA=A====/<4:4:::::*:>888-7<::9<<<99:5:EFED'D57/7/5//./87;75728+//99>B=A===6=>>>??@===BCC@@@@??<?@>>977----947663
@ATNG8:03177:05429
GATGGTAGCTCTGCTCTGACTCTCGTACTCATTCGTTTCGGAAGAGACAGGTACGTTAATAGTTAATAGCGTACTTCTTTTTTCTTTGCTTTCGTGGTATTCTTGCTAGTTACACTAGCCATCCTTACTGCGCTTCGATTGTGTGCGTACTGCTGCAATATTGTTAACGTGAGTCTTGTAAAACCTTCTTTTTACGTTTACTCTCGTGTTAAAAATCTGAATTCTTCTAGAGTTCCTGATCTTCTGGCGCTCTGTCACGTCTGCTACCATCGAATCACGAAAGTCT
+
:::=39::=<<<BCC@@;66<<<=????<???8?@AB;@@;=89455<>>8696>=6;7;CC>:@;C@@>>00/72777777$///)4::;4<>==7;;@=<A=?>@@?A=ACBB;::B>BBB@C>BBAAAAAB?BB@@=AC;;;CCBCCBBBBB;;9;CC?AA6;2:?@:;9;9=495999*9;>9>>BAB1@@@?B=B?AABBBCCB?BBBB0AA@;:4:;BB?BBCDA@@=@<@BAABB:;;B?@?9:9B@CBCCCBBBCCBBB=@@BA@=AA;;;BC<@;<;
@ATNG8:03177:05436
GATGGTAGTGGTGTCTCTGATAGTAGTACTCATTCGTTTCGGAAGAGACAGGTACGTTAATAGTTAATAGCGTACTTCTTTTTCTTGCTTTCGTGGTATTCTTGCTAGTTACACTAGCCATCCTTACTGCGCTTCGATTGTGTGCGTACTGCTGCAATATTGTTAACGTGAGTCTTGTAAAAACCTTCTTTTTACGTTTACTCTCGTGTTAAAAATCTGAATTCTTCTAGAGTTCCTGATCTTCTGGGTCTCTCTCTCACGCACTACCATCGAATCACGAAAGTCT
+
66>?878=00)/////66A><@B@655554444388<<6;>8=9:::==;;455;55.58<9;@9B?BBABA;:6<277:::'//)//::1:B;;7;=C?AA>B000>>;ABBCAAAC;>BC@B?BCDCBA;;6;A@@<@:9666>>@?>666<=@=?@??CD@C?BCCBBAAA@=@=>=>='9.:;@@FFF1>=:99,59:999;=99.5555$5559;7;?CC?@@BA000*.).::.-.+00@D>BBBB::0<@000>>A@>:=60///0;>;;<999,9===
@ATNG8:03182:05430
GATGGTAGACATATCGTACTCTCTGTACTCATTCGTTTCGGAAGAGACAGGTACGTTAATAGTTAATAGCGTACTTCTTTTTCTTGCTTTCGTTGGTATTCTTGCTAGTTACACTAGCCATCCTTACTGCGCTTCGATTGTGTGCGTACTGCTGCAATATTGTTAACGTGAGTCTTGTAAAACCTTCTTTTTACGTTTACTCTCGTGTTTAAAAAATCTGAATTCTCTAGAGTTCCTTGATCTTCTGGATACACTCATGTGCACCTACCATCGAATCACGAAAAGTCT
+
55<=9>BBBCDBBBCC>DCDBCCBDDDBBCBB?ABAA9AB:@<@9999<<8===CA?A>AACC?B?BBB>=?833,33333$3738;;809?=5;+000*/959<=8:;4=>=?>>;;7:>B;@<@@;;;???=@@>>;>===BAA==>A??;;;B==<<9//,/9:;????@??:>:=<<-<*/)/7777+7>9992===;;;??=>>*88888%8:><<7<7///<==;:;:>5;6;?<<;7///7===;>>>?@???A@@@;@@A<A<==E=<<;;7877(8===
@ATNG8:03184:05420
GATGGTAGATACTCGCTGATACACCCAGAAAGAATCAGGAACTCTAGAAGAATTCAGATTTTTAACATCGAGAGTAAACGTAAAAAAGAAGGTTTTACAAGACTCACGTTAACAATATTGCAGCAGTACGCACACAATCGAAGCGCAGTAAGGATGGCTAGTGTAACTAGCAAGAATACCACGAAAGCAAGAAAAAAGAAGTACGCTATTAACTATTAACGTACCTGTCTCTTCCGAAACGAATGAGTACACACTCTCATATGACACTACCATCGAATCACGAAAGTCT
+
8:<=<@BBCCBB=@B;;9<65599904544)44.49995;9<==<AAB@CB?B?B@@?A@@@,@<@:83==:9:<<<5<;999988$33,3,333&33717788755..(..38383505555>>@CCCCCCCBBC@CEAA;;;BABB??<@>A@@=ACLDCCCC?AAAAAC@BB?BBB4:99::,9<@;:9::9:%:=?;?8B;=>@=:;755<=/:1:<B@@<AC;;;BB@C@CCF?E;:9:BBBBCCBBCBBBBBBBBAB@@AAACC@CBBBB@B>?>;;;0:@@@
@ATNG8:03187:05452
GATGGTAGGCGAGAGTGAGACGCAGTACTCATTCGTTTCGGAAGAGACAGGTACGTTAATAGTTAATAGCGTACTTCTTTTTCTTGCTTTCGTGGTATTCTTGCTAGTTACACTAGCCATCCTTACTGCGCTTCGATTGTGTGCGTACTGCTGCAATATTGTTAACGTGAGTCTTGTAAAACCTTCTTTTTACGTTTACTCTCGTGTTAAAAATCTGAATTCTTCTAGAGTTCCTGATCTTCTGGATATGAGGTGACTCGTGCTACCATCGAATCACGAAAAGTCT
+
;?BC@@CCACCCBBCBCDDDB<B<ACDCEDCB?A;;;6;A?C?BBBDBCB?BCCCC?B>BBBB?A?CBBA@AABC6??;;;,=>=>?>?8>BBD?BBB@BB@>>>CBB<?>AAABAA=>>>;@<@AC>>>@@<AAAA<AA>>=>>@???@A????<::;<@@<@<B@@@AA@@@=?===>3=<C======.=??BB7;:=888??@@<@BBB/@@@@A<A<@@;@?AA>>>=A;?????A;??A:AA===//*/66>;??>>>AAA<@@@@@:??@D::::3:??9
@ATNG8:03190:05422
GATGGTAGCATCATGCATATCTCACCAGAAGATCAGGAACTCTAGAAGAATTCAGATTTTTAACACGAGAGTAAACGTAAAAAGAAGGTTTTACTAGACTCACGTTAACAATATTGCAGCAGTACGCACACAATCGAAGCGCAGTAAGGATGGCTAGTGTAACTAGCAAGAATACCACGAAAGCAAGAAAAAGAAGTACGCTATTAACTATTAACGTACCTGTCTCTTCCGAAACGAATAAGTACAGAGAGTACGATATGTCTACCATCGAATCACGAAAGTCT
+
88AC;?ADCCB;;@995666==????@>>05444@=<A?A==;;;C=??><7?;333777'74333::A@A??<5=;@>>@<.443=.999&554<=>===BBBB@B@BB?BBB?BCCCCCDCCDCDEFDCD@CCA@=@A@?@@?@;@;A;;7;CBCBBBD?AACCBBABB?BCC?BBAA@9@??:?ABBB3BB@B@??BCAAA;?7;;=A<A;AAAAA?ABBBBCCAH@BDC@DCC@BC?BBCCCCCAAABDBBBBBBBBBBBD@B>>>C@BBBBCCC>CA>>
@ATNG8:03190:05429
GATGGTAGCATCATGCATATCTCACCAGAAGATCAGGAACTCTAGAAGAATTCAGATTTTTAACACGAGAGTAAACGTAAAAAGAAGGTTTTACAAGACTCACGTTAACAATATTGCAGCAGTACGCACACAATCGAAGCGCAGTAAGGATGGCTGTGTAACTAGCAAGAATACCACGAAAGCAAGAAAAAGAAGTACGCTATTAACTATTAACGTACCTGTCTCTTCCGAAACGAATGAGTACTATGTAGAGCTCTATACTACCATCGAATCACGAAAGTCT
+
55<<8=A?@BBDBBCCGCDCBBBCC@DDC@BBC@@>2905>>?BBB@BB@B?BB??====+=?@BDBBBBBBCB=BBBBCCC1CE?B?BBB:ACC?99;CFCCCC@C@CDACBB?BCCCCCDBBBCCCCCBB?BC::6;;;;AA;;8;?D@@?@CCBCBB?BCCBAB?AA=AAA;@@:9:,7>><<????.?A?BBBBBBCBA<;7;?>@3838DE;;:;AAAABB@B@EED>?::89@CBBBBBAAABBBCBBBBBB?>>>>>:>?===<@@:;@BA;;::?
@ATNG8:03192:05453
GATGGTAGCACACGAGATCTCATCGTACTCATTCGTTTCGGAAGAGACAGGTACGTTAATAGTTAATAGCGTACTTCTTTTTCTTGCTTTCGTGGTATTCTTGCTAGTTACACTAGCCATCCTTACTGCGCTTCGATTGTGTGCGTACTGCTGCAATATTGTTAACGTGAGTCTTGTAAAACCTTCTTTTTACGTTTACTCTCGTGTTAAAAATCTGAATTCTTCTAGAGTTCCTGATCTTCTGGGCAGACTCTCACACGCCTACCATCGAATCACGTAAAAGTCT
+
BCBB@BBBA?A@99555599;;<<<<555;9965555,5949.65;=?=>:=@555045::45057<<<555::;7?AB@<1;?1=373(3:37-83848=;?<88>@9><<<?@BB@=>>;?;AA;::>>A;A@@@=896?=9;<<<<;;9922+222425.5/59697778@999;;;+8(/)/5656'6:9991;865977;<<589:9(////;484>A<@@A<:78179?=>>AA6;;>>4=;;;;;@@@A@@@??6;;>9==<6627----3377+7773
@ATNG8:03200:05425
GATGGTAGCTCGCTGATGATATCTCCAGAAGATCAGGAACTCTAGAAGAATTCAGATTTTTAACACGAGAGTTAACGTAAAAAGAAGGTTTTACAAGACTCACGTTAACAATATTGCAGCAGTACGCACACAATCGAAGCGCAGTAAGGATGGCTAGTGTAACTAGCAAGAATACCACGAAAGCAAGAAAAAGAAGTACGCTATTAACTATTAACGTACCTGTCTCTTCCGAAACGAATGAGTACTACTCTCAGAGACACACTACCATCGAATCACGAAAGTCT
+
BBAB?BBBBCDDCCCBBDBBCHICC@CDG?BBBBBB?B@DBBBBBC?BB?B@BBBABCCC2A>ABBBCDAAA?C@AABCCCC5@@<A<@@@9BBC@BCCICCECC?C@CC@BBB?BABBCCCCDCCCCCCCC@DDBB?BBBBBC@@<B?BBB@BCCCCCCC?CAABBB@BA>BBB?AA??=5???:?CEDC2BB?BA@@BCAAA:>:=@==:=:>AC;;:;C@@@AA>A?AAB>BCC?CDCCCCBBABBBBBCCBBBBBAAABBA<@@>>>=AAAACCC>C@AA
@ATNG8:03205:05458
GATGGTAGAGTATCATGTGTATCTCCAGAAGATCAGGAACTCTAGAAGAATTCAGATTTTTAACACGAGAGTAAACGTAAAAAGAAGGTTTTACAAGACTCGCGTTAACAATATTGCAGCAGTACGCACACAATCGAAGCGCAGTAAGGATGGCTAGTGTAACTAGCAAGAATACCACGAAAGCAAGAAAAAGAAGTACGCTATTAACTATTAACGTACCTGTCTCTTCCGAAACGAATGAGTACACACTCTCATATGACACTACCATCGAATCACGAAAGTCT
+
//::7;?ABCBCCCC=;<DBB;;;B=A@>;>?8:9:5;>ABCDEBB?CD@C@JCD@@@@@1@?CCBBCCCCCDB6>@;::::*;C>B4;;;*;BA?DDCAA@BCC@C?CD?BAB?BBBBBCBBBBBCDFCCC@DCBB>BCCCBC??<A@CBB?BDBBBCBB?BBBBBB>??=?DD?AAACC=BA@<@@@@A2AC@C888BB?AA5979?>>6;7;ACDC@CCBBBBB?B?BBB<ACC?BAACCCCCCCBBBB==>BBD@@@CCCC@CCBBB@BBBBBC@=BAAA
@ATNG8:03161:05477
GATGGTAGCTCTGCTCTGACTCTCGTACTCATTCGTTTCGGAAGAGACAGGTACGTTTAATAGTTAATAGCGTAACTTCTTTTTCTTTGCTTTCGTGGTATTCTTGCTAGTTACACTAGCCATCCTTACTGCGCTTCGATTGTGTGCGTACTGCTGCAATATTGTTAACGTGAAGATCTTGTAAAACCTTCTTTTTACGTTTACTCTCGTGTTAAAATCTAGAATTCTTCTAGAGTTCCTGATCTTCTGGTGTCGTCTATCATGTACTACCATCGAATCACGAACTCT
+
<<=B?=>;:5<:545999:;666>=656>@9945<:;/557:545555=>:>>@EEA29.5559494999999;6;><?=<==+:::500/<399@=8<66.5<25555:;7;;;<<<==9=99446555<;;;=:<<<<066;9==>995::<<=;:;?@?;@?<?7:::--(---880/5444&55:455555$4599;055<<;;;999.///&/://--(-37:+-0<>:8<*0*089:::<B8999@BBBBCDAA>000000>?@<=@@BB?@>A>00*////
@ATNG8:03164:05486
GATGGTAGCTCACGTACGTCACACGTACTCATTCGTTTCGGAAGAGACAGGTACGTTAATAGTTAATAGCGTACTTCTTTTTCTTGCTTTCGTGGTATTCTTGCTAGTTACACTAGCCATCCTTACTGCGCTTCGATTGTGTGCGTACTGCTGCAATATTGTTAACGTGAGTCTTGTAAAACCTTCTTTTTACGTTTACTCTCGTGTTAAAAAATCTGAATTCTTCTAGAGTTCCTGATCTTCTGGACAGAGTGTGCAGATACACCATCGAATCACGAAAGTCT
+
DBBB?BCCCCCBBBBGBBBCBBBBCCCCCCBB@BDDD>BB@C@CBBCDCC?CCBBB=A=ACCC@C=BBBAAAAAA?BBBAB3BC<>>BB=ABCB?BBB@BC<@@@BCC?CCBBBBBB>@>>:>=AA?><<<A:@@>A:@@@@<<<>@AAAA>>>@<>>><AA<A<AACAAAA?=7=::::1;9>988776(8><<=7>@????A=<:088888%8:==A<A<@?=CCBD>>><?<?@@AAA:>=>:>A>@>==@AAAA=;;@AAA;<<>?@;@>::555,6:9;
@ATNG8:03169:05471
GATGGTAGTCTCAGATAGTCTATAGGTACTCATTCGTTTCGGAAGAGACAGGTACGTTAATAGTTAATAGCGTACTTCTTTTTCTTGCTTTCGTGGTATTCTTGCTAGTTACACTAGCCATCCTTACTGCGCTTCGATTGTGTGCGTACTGCTTGCAATATTGTTAATCGTGAGTCTTGTAAAACCTTCTTTTACGTTTACTCTCGTGTTAAAAATCTGAATTCTTCTAGAGTTCCTGATCTTCTGGATAGCTAACGCGATAATACTACCATCGGAATCACGAAAGTCT
+
<:44.44;==;66?996;><;:://)/777:=@<@?@A;@@=<:@<AAC;;7;=>@@>A=@@9925.449;999:;.44:::';<05/;:1////)/9949<,///;9;7<<<9;;;;7;==9=;@?>>>>65.5555.6>>=>>?;9944//)/771/--05506(-///48:9<;8665??094975555&45559)55;55559;9)////$////76<6<<7;;=====:=5::555:5::?:66/99//)////555.5;::44./8//)/39978;77.7///
@ATNG8:03174:05479
GATGGTAGCTCGCTGATGATATCTCCAGAAGATCAGGAACTCTAGAAGAATTCAGATTTTTAACACGAGAGTAAACGTAAAAAGAAGGTTTTACAAGACTCACGTTAACAATATTGCAGCAGTACGCACACAATCGAAGCGCAGTAAGGATGGCTAGTGTAACTAGCAAGAATACCACGAAAGCAAGAAAAAGAAGTACGCTATTAACTATTAACGTACCTGTCTCTTCCGAAACGAATGAGTACGAGAGAGCACACGTGTCTACCATCGAATCACGAATGTCT
+
<BA@<?ABAA<ACBCCCDCCECCCC@CBB?CBBBBB@B@CBBBCCC@AA=A<???@@@AB2B?CBBBCBCB><;3<>;;;<<*;?<=499949A@>@B:<9A>BB<@=A@=@BC@DEE@@@CCCCDBABCCC@CB;;6;@??@A@A<A?BAA=@BCBCBCG?B@@@DC@BB?AAA=A@@@@<ABA?BBFFB3EB;??@?>?@=C<@<@@@A6;5;=@@@?BBAA@>>9>9<??9?BC>AABBCCBBABABBCCBBBB>>?AA???>A>>=E=@@B9<<@CB@A@
@ATNG8:03176:05478
GATGGTAGCACGAGTCACTCTATCCAGAAGATCAGGAACTCTAGAAGAATTCAGATTTTTAACACTGAGAGTAAACGTAAAAGAAGGTTTTACAAGACTCACGTTAACAATATTGCAGCAGTACGCACACAATCGAAGCGCAGTAAGGATGGCTGTGTAACTAGCAAGAATACCACGAAGCAAGAAAAGAAGTACGCTATTAACTATTAACGTACCTGTCTCTTCCGAAACGAATGAGTAACGATGAGATCTCGTGTGCTACCATCGAATCACGAAAGTCT
+
9;AA9ACBBBBA;;CFCDCFEBBBABBB@BCBBBA>A?AAA???<8;;2828:373333$36993337779373,3;>>::+//)/(/66&//64635567755/546505./(..39557:::9==>ABB;AAAA<888<:;//,/6;<B7<;@@@@C=AA@=::5//+/<=7<=??;>==7<==</<<5;;;;?A;::;A<<==>5;5;=8987;887>>B<A;===4<8808639--(----3;;A???>@>>555@@A=BB;;;<>@@@AAB:>>==
@ATNG8:03182:05497
GATGGTAGACACGTGTGCTCTCTCGTACTCATTCGTTTCGGAAGAGACAGGTACGTTAATAGTTAATAGCGTACTTCTTTTTCTTGCTTTCGTGGTATTCTTGCTAGTTACACTAGCCATCCTTACTGCGCTTCGATTGTGTGCGTACTGCTGCAATATTGTTAACGTGAGTCTTGTAAAACCTTCTTTTTACGTTTACTCTCGTGTTAAAAATCTGAATTCTTCTAGAGTTCCTGATCTTCTGGGATGTGTGCGCAGTGCCTACCATCGAATCACGAAAGTCT
+
55;>:?BABDDBB=CAAA?ECCCCGEFCCBBBACCCC<BA@C@CABBCCC?BCCBC?B>BBBC>B>BABB??ACC?BBBBB3BB=AABB=BCCB?@@A@BB<>=>ABA?BBBB@@>>:>AA<A=AA?@8::A<ABAA:>?AA=>==<@@BC??>>:::;=BC<@;@AAAAAA@A<>>>>>2><@<?@DDD/A@>?>5>9:::;<<=A<ABAB/B>>>@=B<@@<AAAA>>><A;A?DAAA598<>4;///=;;>>>A@@@A=AAA=A=;:;<>=>?>AD;@<=;
@ATNG8:03183:05514
GATGGTAGAGAGAGCTCTCTCATCGTACTCATTCGTTTCGGAAGAGACAGGTACGTTAATAGTTAATAGCGTACTTCTTTTTCTTGCTTTCGTGGTATTCTTGCTAGTTACACTAGCCATCCTTACTGCGCTTCGATTGTGTGCGTACTGCTGCAATATTGTTAACGTGAGTCTTGTAAAACCTTCTTTTTACGTTTACTCTCGTGTTAAAAATCTGAATTCTTCTAGAGTTCCTGATCTTCTGGGTGCGCTACAGTCTCTCTACCATCGAATCACGAAAGTCT
+
55<<8<BB@@@BBBB;66@@@@CECECCDCCC@HDCD?CD@CABCCBCBB@BC@@@?B@BEBC>B>@ADCCA@:C>BCDDD144588=B9@@@A=??C?BB<?>A???>A?>>AA8835AA<A<@??==<<=:=???;====@@?>>@AA?;;;=5;::7=A<?<>>DA?=>AD:<7888,89>::;;;;+;>>>?:@:;;====>>=BBBB/?>@>=:>=@@<@@@@==><C=@@A@::3:9991::9@@AAAAA@@@A=>>AB=>;;<A=B>>>ABD:;;;>
@ATNG8:03187:05515
GATGGTAGCACACGAGATCTCATCGTACTCATTCGTTTCGGAAGAGACAGGTACGTTAATAGTTAATAGCGTACTTCTTTTTCTTGCTTTCGTGGTATTCTTGCTAGTTACACTAGCCATCCTTACTGCGCTTCGATTGTGTGCGTACTGCTGCAATATTGTTAACGTGAGTCTTGTAAAACCTTCTTTTTACGTTTACTCTCGTGTTAAAATTCTGAATTCTTCTAGAGTTCCTGATCTTCTGGTGTCGTCTATCATGTACTACCATCGAATCACGAAAGTCT
+
9;BE<@CABBBCBCCCCCCEDCCCCBCCCCBB?BCED=BB@C?BACJDBB?BCCCC@B?BCCB?B@CCCBBBBCB?@@@@@2?B=AABB=BBBB>BBB>BB;==@BCC>AABBBBBB>B@@:>:=AA@===@<@D??:?@BB@@@>>>@CC?@??;>??=AA=A<AA???@@AA:>??AA5A=A8><???.?@9880888///;78><ADD5C==>=B=B=>>:=@@@>===D=A=>>>C9@>?:9;;CA><<<>>??AA?>===;>>>AA7==AA===6<>;;
@ATNG8:03193:05493
GATGGTAGACATATCGTACTCTCTGTACTCATTCGTTTCGGAAGAGACAGGTACGTTAATAGTTAATAGCGTACTTCTTTTTCTTGCTTTCGTGGTATTCTTGCTAGTTACACTAGCCATCCTTACTGCACTTCGATTGTGTGCGTACTGCTGCAATATTGTTAACGTGAGTCTTGTAAAACCTTCTTTTTACGTTTACTCTCGTGTTAAAAATCTGAATTCTTCTAGAGTTCCTGTCTTCTGGCGCGTATGTATGTCGCCTACCATCGAATCACGAAAGTCT
+
BBBC@BDCCCCCCCCCCCBBCCCCDBCCCCA@?@AAB=BC@C?BABCCCC?CA?AB?B?BBBB?B?BBBBBBB=B7BCB>C+B@4;665)2AAB?CBB?BB599?CAA8;;AABA@@=???5:6:@@@AAAA<@@@@:>;@@>??@@???B>>>@;??>=AA;><AA>>>>==>;@@@AA5A;@;@AAAA/@@8881966///<67;<@@@@/@=>=>=C>==:>@?@@@@<A:==AAA<?>>8999:::<==>>>@@@?<?AA<A?=<=:=?@?AAD9@@@>
@ATNG8:03199:05512
GATGGTAGGAGACACGTCGCACACGTACTCATTCGTTTCGGAAGAGACAGGTACGTTAATAGTTAATAGCGTACTTCTTTTTCTTGCTTTTCGTGGTATTCTTGCTAGTTACACTAGCCATCCTTACTGCGCTTCGATTGTGTGCGTACTGCTGCAATATTGTTAACGTGAGTCTTGTAAAACCTTCTTTTTACGTTTACTCTCGTGTTAAAAATCTGAATTCTTCTAGAGTTCCTGATCTTCTGGGCTGCGCTGATATGCGCTACCATCGATCACGAAAGTCT
+
BBBB@B==:B=CB===><<<=<<@@>>@<<?@9A:99,55.5.5<<<<==>B@A?D<?<?;;;9?<?ABBBBB<A;A?999)<9383333&39;A9?<?:<?>ADA???<?=;>;;>98<<=:=8;>=;;9:=:@???=???>888?>>>===7763///6<<494:::AA;::>8;7777,7:@:?????/?B==>8>???AAB888=AAAA/A;:;=:>;>>=@=@@///9=977;>>><;:@@6@///99<;@;;;==AA>>><@A?:::AA=@==49---
@ATNG8:03201:05516
GATGGTAGACACGTGTGCTCTCTCGTACTCATTCGTTTCGGAAGATGACAGGTTACGTTAATAGTTAATAGCGTACTTCTTTTTCTTGCTTTCGTGGTATTTCTTGCTTAGTTACACTAGCCATCCTTACTGCGCTTCGATTGTGTGCGTACTGCTGCAATATTGTTAACGTGAGTCTTGTAAAACCTTCTTTTTACGTTTACTCTCGTGTTAAAAATCTGAATTCTTCTAGAGTTCCTGATCTTCTGGCTCTCGTAGACAGATATACCATCGAATCACGAAAGTCT
+
:89:8A=@ACD;;5<5556<<<=BC@>@@@;<7;;CC8C?=A<@0----,6(,(,---37(///7498A>?8888:>8=BBBB1;:6;79:(39<?:=:::4..)..-(---(/7::66564...38389@=858949<<<178<<<=>>>=BCA;6771///7>@7=7>>>>>>???<>>>AA5A:>:=BHED.;;@AA9A?>>>>@>>>79999+9///<7<6>>=BAAA@@@<?<?@@A==7;//,/;666<?>>>@???@<;;?=???@@=ACCCAAA:AAA>
@ATNG8:03204:05493
GATGGTAGATATATGCACGCTCTACCAGAAGATCAGGAACTCTAGAAGAATTCAGATTTTTAACACGAGAGTAATCGTAAAAAGAAGGTTTTACAAGACTCACGTTAACAATATTGCAGCAGTACGCACACAATCGAAGCGCAGTAAGGATGGCTAGTGTAACTAGCAAGAATACCACGAAAGCAAGAAAAAAGAAGTACGCTATTAACTATTAACGTACCTGTCTCTTCCGAAACGAATGAGTACGAGAGAGCACACGTGTCTACCATCGAATCACGAAAGTCT
+
55==8=BCBCCCCBAACCCBBCC@?>@CB?B@AABB>A@CCC??@E?BA?B?@@???BBB+B<ABACCBBBBD579@?????.<;9;1333&37769::?@A>>><@<@?<AAA:>>>>BBBBCCCCCCCBC@BCBB@BBBBEEBA?B@CBB@BBBCCCCB?CCCCBB?BA?BAB@BC977.9@@?BBBCBB)AB@B97:CBBBB>A>@BBA<>;>BCAA?BCAAACB@B@CCD>BBB?BBBCBBBCBBBBBBBBBBB@@BCCBBB@CBBBC@BBAABCC>CBBB
@ATNG8:03158:05533
GATGGTAGACATATCGTACTCTCTGTACTCATTCGTTTCGGAAGAGACAGGTACGTTAATAGTTAATAGCGTACTTCTTTTTCTTGCTTTCGTTGGTATTCTTGCTAGTTACACTAGCCATCCTTACTGCGCTTCGATTGTGTGCGTACTGCTGCAATATTGTTAACGTGAGTCTTGTAAAACCTTCTTTTTACGTTTACTCTCGTGTTAAAAATCTGAATTCTTCTAGAGTTCCTGATCTTCTGGATATGAGTGACTCGTGCTACCATCGAATCACGAAAGTCT
+
56CC;?BBCCDDBBBCBCDCJCCCCBCDDBBB@BBBK>CB?B?AAABBCC?CBBAB?C@BBBB?B>BBCCDDCBB=@;=>>+BC;>8//(/0.(.68-.)/;6;<>=@@<@BAAA???:??A<A;?>=>>AAA<AAAA:??><>>>;=A@@?>>>A<>>@<?@=@<@@AABAAAA<>>>CC;A=A:>>CCD/AA=><5<=<788@@??=CDDD/AA@@@=B=@@;@AAA===<A=A>??AA6::A<AAAAA<==AA==<AAAAAAA<><<>=6<=?;;;;4;666
@ATNG8:03158:05540
GATGGTAGCTCACGTACGTCACACGTACCATTCGTTTCGGAAGAGACAGGTACGTTAATAGTTAATAGCGTACTTCTTTTTCTTGCTTTTCGTGGTATTCTTGCTAGTTACACTAGCCATCCTTACTGCGCTTCGATTGTGTGCGTACTGCTGCAATATTGTTAACGTGAGTCTTGTAAAACCTTCTTTTTACGTTTACTCTCGTGTTTAAAAATCTGAATTCTTCTAGAGTTCCTGATCTTCTGGCTCTCGTAGACAGATACTACCATCGAATCACGAAAGTCT
+
>@@@7?CCDDHA:96>666>B;9;C@@@<00)0>>9)/99A=B?:9:AB>ABBCF@C?BBAA=AADBCDCBBCC@CCCCC3BB::::9:-9BAA6;9B<BC@BBCAA@>AABAAABB?BBB@C@BBB?@@BB?BBBB?>>>ABA>==??AA>==@8;;:8=>;@<>>>BB???@:=;:::-:6=::;:::*:>:;:1:::///98/66(7888(5<>=@<A<>>;@BAA???<A<AAAAAD=@@@<??>>>=C@@>>>AA<<<AAA<A@@>?:?BAA>>>9>A@@
@ATNG8:03158:05553
GATGGTAGCTCTGCTCTGACTCTCGTACTCATTCGTTTCGGAAGAGACAGGTACGTTAATAGTTAATAGCGTACTTCTTTTTCCTGCTTTCGTGGTATTCTTGCTAGTTACACTAGCCATCCTTACTGCGCTTCGATTGTGTGCGTACTGCTGCAATATGTTAACGTGAGTCTTGTAAACCTTCTTTTTACGTTTACTCTCGTGTTAAAAATCTGAATTCTTCTAGAGTTCCTGATCTTCTGGTATACACACTCGCTCGCTACCATCGAATCACGAAAGTCT
+
55==;>ABBC@DBBBCD;66;<<<<666>===:=>>B=BG@C?B;;;CBC?B>><A>AADCCC?CBGCDCCCCAA?ACCCC5C>BABBC>@@@D;;6C=>C?::9CBB?CCCBBBCE@D;;:;?CCCCCCCF@BBGD<<<HJCBBCCCBBBA@@@=ABDCE@C?CBBCCCC@@=A;;;0;>C>AAAAA0@BCBC>CEECCCCHBB=AA@A,@BA@B>B?BC@CCCCCA@>A@CBBBBB7;;C9;;BBCCCFBBCBA@@ECBCB@DDDBB?AAABAAA>A@AC
@ATNG8:03158:05562
GATTTACGTATATCTATGTACTCATTCGTTTCGGAAGAGACAGGTACGTTAATAGTTAATAGCGTACTTCTTTTTCTTGCTTTCGTGGTATTCTTGCCTAGTTACACTAGCCATCCTTACTGCGCCTTCGATTGTGTGTCGTACTGCTGCAATCATTGTTAACGTGAGTCTTGTAAACCTTCTTTTTACGTTTACTCTCGTGTTTAAAAACGTCTGAATTCTTTCTAGAGTTCCTGATCTTCTGGATAGCGACGCGATATACTACCATCGAATCACGAAAGTCT
+
?;44)44::<??=B=>>@@B<@B@@<@BB@8>C?B<A:54;:929:<;@>A?AA87.31778778<?@;?AA@A0@@:00/6.66:;;A88055(--(-666066:999:;04496:4:983333.3499;<5988:///3;7777933662.--2,22(-(-33337666.5222'206377887(77555-56872222222'2666$2252239171333(3333333,3166////48660673333338333:9888558699...05//3877.7333
@ATNG8:03159:05520
GATGGTAGACATATCGTACTCTCTGTACTCATTCGTTTCTGAAGAGACAGGTACGTTAATAGTTAATAGCGTACTTCTTTTTCTTGCTTTCGTGGTATTCTTGCTAGTTACACTAGCCATCCTTACTGCGCTTCGATTGTGTGCGTACTGCTGCAATATTGTTAACGTGAGTCTTGTAAAACCTTCTTTTTACGTTTACTCTCGTGTTAAAAATCTGAATTCTTCTAGAGTTCCTGATCTTCTGGCGCGTATGTATGTCGCCTACCATCGAATCACGAAAGTCT
+
:::906<BBBBBBCBDCFCCCBBBBBBBBC:97:@AA<BBBB?BBAAAAA>ABBBB?B<@@:943.739:::<@B>BCCAC3BB=A>?>5<@;;6;A=:@A-00>A@B?BBCA@A<;7<BC=A?@HDCAB;;:;DJJABBBBBBCCCBBBAA@@A<000?@B<A;@999B>BCC?@AACC5949=;;;;;*;?@@A=AADBBBBBAA5;;<;*;<<;;=A;@A?BBCCBBB@B?@@ACCC@CBCABBB;;;AAADCBBBBCADEDACBBBB>ABBC@@@;@;;;
@ATNG8:03160:05566
GATGGTAGCAGACGTGACAGAGCGCCAGAAGATCAGGAACTCTAGAAGAATTCAGATTTTTAACACGAGAGTAAACGTAAAAAGAAGGTTTTACAAGACTCACGTTAACAATATTGCAGCAGTACGCACACAATCGAAGCGCAGTAAGGATGGCTAGTGTAACTAGCAAGAATACCACGAAAGCAAGAAAAAAGAAGTACGCTATTAACTATTAACGTACCTGTCTCTTCCGAAAACGAATGAGTACCTCTCAGACGCTCGTCCTACCATCGAATCACGAAAGTCTT
+
4499.45<<555<5555<::9CC@@:000*/99;<<9<9<AAAA??99<9<988333:9:):488><<:;=BDC;?9:4444$99254999+95516<<===?BC<A>AA?BBB:>;;;B999CHGFCDC@@<@;;;?B;::DCCD?D?B??<?AACCFDC>A?BBBC@BA>@:939=99927<<8878899$9898@:A>>;>;:;:557A0:58ADBB?BECBABA:=:7777*7<<9>>BBBBC@BBBBBBCCBCBBB?;6;==8=;;;=588;@???8:000*
@ATNG8:03162:05548
GATGGTAGGACGGAGCGTCTGAGAGGTACTCATTCGTTTCGGAAGAGACAGGTACGTTAATAGTTAATAGCGTACTTCTTTTTCTTGCTTTCGTGGTATTCTTGCTAGTTACACTAGCCATCCTTACCGCGCTTCGATTGTGTGCGTACTGCTGCAATATTGTTAACGTGAGTCTTGTAAAACCTTCTTTTTACGTTTACTCTCGTGTTAAAAATCTGAATTCTTCTAGAGTTCCTGATCTTCTGGGCAGACTCTCACACGCCTACCATCGAATCACGAAAGTCT
+
444439<<8=>>9@?;;=559=@@A=A:99B@A:B@@C899?C@CCC?@@D@CCC<<9;?BBCCACACICBCCGHD?BBFEE5CCAAABI==;CC=A:;6:C>AA@@@@=AFDBBCBB@CBB>B?CC@CDCA@=@CBB>BCCCCDCA@ACBBACCC@GCCABB@B?B;;;DCCDB>A;;;;-;2:;AAABB2@@@CC>AAAAB>??A@@C@@@+=A;A;2699D9A@?0//<7?7=8;?;;?=>C@7?A>CCCCCBBBCBBB@BCC@BBBBA?AA@A@A@:?B@@
@ATNG8:03175:05546
GATGGTAGCGCATATCAGCGCAGCCCAGAAGATCAGGAACTCTAGAAGAATTCAGATTTTTAACACGAGAGTAAACGTAAAAAGAAGGTTTTACAAGACTCACGTTAACAATATTGCAGCAGTACGCACACAATCGAAGCGCAGTAAGGATGGCTAGTGTAACTAGCAAGAATACCACGAAAGCAAGAAAAAGAAGTACGCTATTAACTATTAACGTACCTGTCTCTTCCGAAACGAATGAGTACTATGTAGAGCTCTATACTAATCGAATCACGAAAGTCT
+
BBBB@E@AAACCABBCCCCCBBBBB>BDE@GCCBBB@BACDCBBAD@CD?B?BACADDDD2C?BBCCCCCCCCB=BCCCCCC2CC@D<AAA9ACC@CCCBBBDCC?B?BC@CCC@BBCBBBBBBCBBBDCCC@CCCC@CBCCCCCB@C@C9999GCEDDCC@BBBBA@@CC@BBB?BB@@?7?><8<>>>@.@@=AAAABBBAA>A@BBBB?B?BAGCB@CCAAACC@D@DCC>BBB?BBBDCCCAAAABBB@ABBCBBBCCBB?BBBB?BACCCBB=A:::
@ATNG8:03180:05558
GATGGTAGGAGACACGTCGCACACGTACTCATTCGTTTCGGAAGAGACAGGTACGTTAATAGTTAATAGCGTACTTCTTTTTCTTGCTTTCGTGGTATTCTTGCTAGTTACACTAGCCATCTTACTGCGCTTCGATTGTGTGCGTACTGCTGCAATATTGTTAACGTGAGTCTTGTAAAACCTTCTTTTTACGTTTACTCTCGTGTTAAAAATCTGAATTCTTCTAGAGTTCCTGATCTTCTGGTGAGATATGCATGATGCTACCTTCGAATCACGAAAGTCT
+
BBBB@CCCACAA@B<=@ACDCCCBBBABCDCB@CBBB>BB?C@@A@CCBB?BBBAA?A?AC@@=@@CCBBBEDBC@BCBBB2AC>B::957BAB=AAA=AA???@DBB?@??AACA@<@A@@<@@@AA====AAAA<A@@>;;;???BA>;;;A<>>>8;;=A<ADAA?>>>A7;;@AA6A<A<ADCCC/AA;<;1999///=99=<BBBA/CB@@A=@<==:=>>?:;;<><AA@@@A7::C=C@=>>>>>??@@AA??>=<<;@6<=A<A@??===7=A@@
@ATNG8:03180:05568
GATGGTAGATACTCGCTGATACACCCAGAAGATCAGGAACTCTAGAAGAATTCAGATTTTTAACACGAGAGTAAACGTAAAAAGAAGGTTTTACAAGACTCACGTTAACAATATTGCAGCAGTACGCACACAATCGAAGCGCAGTAAGGATGGCTAGTGTAACTAGCAAGAATACCACGAAAGCAAGAAAAAAGAAGTACGCTATTAACTATTAACGTACCTGTCTCTTCCGAAACGAATGAGTACTATAGACTATCTGAGACTACCATCGAATCACGAAAGTCT
+
BCCC@CBBBCCECCCBBCFECCBBC=CCC@CCBABA>A?BBBBBBB?BB?B?BBBBBAAA1>7>?@@@ABAAAC>BBBCCCC5BB@C?CCC;DBC?BCDCBCCBB@B@CC?B@@=@A@@@BDCCCCCCCBBB@BCDE8:9ABEECB?C?B9:;;CCCCCCD?BBBBBB@BC@>=>?BBBAB=@==9999999%9>;<?<?BBBCB;A<AB??<?;??CBB>ABBBAAA@C?AAC?B::8:AAACBBBBCBCBBAACCDDBBBABBB@BBBBB?BA@@:::6;A@@
@ATNG8:03200:05562
GATGGTAGTATAGAGCTCTACATAGTACTCATTCGTTTCGGAAGAGACAGGTACGTTAATAGTTAATAGCGTACTTCTTTTTCTTGCTTTCGTGGTATTCTTGCTAGTTACACTAGCCATCCTTACTGCGCTTCGATTGTGTGCGTACTGCTGCAATATTGTTAACGTGAGTCTTGTAAAACCTTCTTTTTACGTTTACTCTCGTGTTAAAAATCTGAATTCTTCTAGAGTTCCTGATCTTCTGGCGCTCTGTCACGTCTGCTACCATCGAATCACGAAAGTCT
+
55;?7;CCBCC@@AC=BCCC>CBBBCCCCBA@<@AAB<DB@D?A@@CEBB?BCCA@>A=@CBB?B?BBCDAA@=B>BCCCC2BA<=:??6=A@A5:9A?BC@AAAABA<=>>>????<???<@=@@@;;;>A<A???;=>=BA@>>>>@A>>::;:<==:>>6;7;BEG>>>>>:>====2=;@;@@@@@/@@@@@:@@B;::A>>>;>DDD/A>>>@<@=AD=AAAA>??<A;??AAAA;>>A98:;@@@AADA@@@@AAA>==9<?A==:=@@@CCC>CCBB
@ATNG8:03201:05560
GATGGTAGTGATACAGATCAGACACCAGAAGATCAGGAACTCTAGAAGAATTCAGATTTTTAACACGAGAGTAAACGTAAAAAGAAGGTTTTACAAGACTCACGTTAACAATATTGCAGCAGTACGCACACAATCGAAGCGCAGTAAGGATGGCTAGTGTAACTAGCAAGAATACCACGAAAGCAAGAAAAAGAAGTACGCTATTAACTATTAACGTACCTGTCTCTTCCGAAACGAATGAGTACGATGAGATCTCGTGTGCTACCATCGAATCACGAAACGTCT
+
::==8=:::555<;//////<<<<C><;=9==?;;:5:74443333-3928289333333$34;<<:8333777.88:;>>@+==:@:CC@2?=B?B666<655<595;=9=@A;==<<;:>999999;;;?9BBBE;?99:BB@A?B@B@@>ABAAB;::=:99>=<:><1479487333(399,33777'7;188444;?B;8;6..//).277==;8<:9:945055:<;2:5404344<<<<93338::9;>:///99688/5222;055970/0)/////
@ATNG8:03202:05534
GATGGTAGCTCACGTACGTCACACGTACTCATTCGTTTCGGAAGAGACAGGTACGTTAATAGTTAATAGCGTACTTCTTTTTCTTGCTTTCGTGGTATTCTTGCTAGTTACACTAGCCATCCTTACTGCGCTTCGATTGTGTGCGTACTGCTGCAATATTGTTAACGTGAGTCTTGTAAAACCTTCTTTTTACGTTTACTCTCGTGTTAAAAATCTGAATTCTTCTAGAGTTCCTGATCTTCTGGGTCTCTCTCTCACTCACTACCATCGAATCACGAAAGTCT
+
69??;@CCBBAA;;;>669CBCCEABACCCAA?ABCC>CB@CABBBCCCC?CBCBD@D@CCCC@C@C@@?BDCBB?@AA@A3BB?ABCC;AAAA?ACD@BB5989AAA?BBBBCBBB??AA<A<AAAA>>>B:=<<9499<<=>>>AA>>>>>>>=@@@<AA<@:>>AAA@@;;8;@BFD5B<?;;;;;;+;;76<1966///<76:<AAAA.=<<>B=B;;<7:?>>;;;=@=@A;;;?:===>7>@??????A@@;;6=633;43333717:===@@7;;;<
@ATNG8:03158:05574
GATGGTAGCTCACGTACGTCACACGTACTCATTCGTTTCGGAAGAGACAGGTACGTTAATAGTTAATAGCGTACTTCTTTTTCTTGCTTTCGTGGTATTCTTGCTAGTTACACTAGCCATCCTTACTGCGCTTCGATTGTGTGCGTACTGCTGCAATATTGTTAACGTGAGTCTTGTAAAACCTTTCTTTTTTACGTTTACTCTCGTGTTAAAAATCTGAATTCTTCTAGAGTTCCTGATCTTCTGGAGATACACATGATACTCTACCATCGAATCACGAAAGTCT
+
C@AB@B=BBB=B666@669CBBBBBBCBAAAC?CCCF>CC@C@CCCCBBB@BBBBB@C?CCCC@C@CBBAAAABB>AAAAA2@B>BBBB>BBCB>BBC@BC>BABFBB@BBBCBCBB?>>?=B;?@BC@>=>:;8886;===???AAAAAA>=>?<====@@<@<?>>>877;:/22555)5166/666666$65...'.58...3558+2525$257593>6AA2;=A=///*/6:<<A:;5;;;5;?===?===?===;;;?>>?=@@@>><>===;;;3;===
@ATNG8:03161:05612
GATGGTAGCATCATGCATATCTCACCAGAAGATCAGGAACTCTAGAAGAATTCAGATTTTTAACACGAGAGTAAACGTAAAAAGAAGGTTTTACAAGACTCACGTTAACAATATTGCAGCAGTACGCACACAATCGAATCGCAGTAAGGATGGCTAGTGTAACTAGCAAGAATACCACGAAAGCAAGAAAAAGAAGTACGCTATTAACTATTAACGTACCTGTCTCTTCCGAAACGAATGAGTACTGCGTCTCACTCTCGCCTACCATCGAATCACGAAAGTCT
+
C@BB?BBBBBBBCBBBICCHCCCDC@BBC@CCCB@@=@<@BBA@:98:C?C@CBBAAAAA2B?BDCBBCDA???8?@AA@AA1@B?A?CCB:BCC?CBBBCCDCD@C@CC@CBB=@@CCCCBCCCCCCCCCD@BBBB?BCCCCCCB@C@CBB?BCCBCBBD@DBACCC@??=?CC=AB???:?BA?????>.?A?BBAACCCCC?A?BBBC>>:=?CCC@CDBBB@@>@@CCE?EBB?BBABBAAABBBBCBCCBBCCBBB@CBB@BBBBB?BCB@BAC=C@@@
@ATNG8:03162:05613
GATGGTAGTAGTACACTAGTCATACCAGAAGATCAGGAACTCTAGAAGAATTCAGATTTTTAACACGAGAGTAAACGTAAAAAGAAGGTTTTACAAGACTCACGTTAACAATATTGCAGCAGTACGCACACAATCGAAGCGCAGTAAGGATGGCTAGTGTAACTAGCAAGAATACCACGAAAGCAAGAAAAAGAAGTACGCTATTAACTATTAACGTACCTGTCTCTTCCGAAACGAATGAGTACTGTATCTATGTGTGCGCTACCATCGAATCACGAAAGTCT
+
<<A@;@<ABB@@;>CAA<@??BBBCAHCB@BCBB;;7;9;;CDCBB@BB?C=AA@;;;;;);:A?9;9BAA9::5:@AACBB3DB?B8;;;6;BDACCCCDCGCC@D@DC@BBB?BC@A@CCCCCCCCCCCC?BBA@<A@@@BCBD?C@CAA=@BBBBBCC@BBBCCC@BB?BBC;?????8?@@?BBCCC3CC?BBBBBB@?>:><??BB7;6;>AAB>BBABBCB?B?BBB=BBC@CCBBBAAABBBABB@??AA999AAAA?<A@@==5::88;AA<A;;;
@ATNG8:03162:05614
GATGGTAGACACGTGTGCTCTCTCGTACTCATTCGTTTCGGAAGAGACAGGTACGTTAATAGTTAATAGCGTACTTCTTTTTCTTGCTTTCGTGGTATTCTTGCTAGTTACACTAGCCATCCTTACTGCGCTTCGATTGTGTGCGTACTGCTGCAATATTGTTAACGTGAGTCTTGTAAAACCCTCTTTTTACGTTTACTCTCGTGTTAAAAATCTGAATTCTTCTAGAGTCCTGATCTTCTGGGTCTCTCTCTCACGCACTACCATCGAATCACGAAAGTCT
+
:;CE;CABCCC@A;>966;>@<<BCBAAACCE@CBCC=CC@D?CC@@ADF?AABBA?B?BBBB?B>AACBBBA:?489:9:(3@2??CD>BBBC?B>>9>A89999AD<BBB@<;A@<@@@;?;?AAAAA@@<@AAA:?=AAA@>>>>@AA>=<>:8::<AA<>:>@@A>>>DD:??BBB6AA6<<<==</=A<==6=??==>@@@?8====.==>=@>D=??;?AAA??>>:>AAA@@6;:AB9?????@@@AAA>>>A>>>A<A@?@@<@>==?AC7@8::
@ATNG8:03168:05570
GATTAGTATAGAGCTCTACATAGTACTCATTCGTTTCGGAAGAGACAGGTACGTTAATAGTTAATAGCGTACTTCTTTTTCTTGCTTTCGTGGTATTCTTGCTAGTTACACTATCCATCCTTACTGCGCTTCGATTGTGTGCGTACTGCTGCAATATTGTTAACGTGAGTCTTGTAAAACCTTCTTTTTACGTTTACTCTCGTGTTAAAAATCTGAATTCTTCTAGAGTTCCTGATCTTCTGGGTGCGCTACAGTCTCTCTACATCGAATCACGAAAGTCT
+
>BC@CCBBBDCCCCBBBDCECCBCEAABBB?BCCC>BB?B>BCABACA=AAAAA>B>BBBB>A>BCCB?@ABB?CCCCC2CC@CBAA<?CCD@B@A=AB>BB@BBB?BBAACAA@<???=A<A???A>>><@@@A:>>@@@@@AA@??AAAAA<???;@@=C;?????A@??<?@@AA6A:=988666(8=888*//6///<:9=<@@@@/>A@??<A<@?;@@A@===:?7:;@@@A888==6///>==???=>>@@@@@AAA;;;><@@@@A;=4;996
@ATNG8:03171:05572
GATGGTAGACATATCGTACTCTCGTACTCATGTTTCGGAAGAGACAGGTACGTTAATAGTTAATAGCGTACTTCTTTTTCTTGCTTTCGTGGTATTCTTGCTAGTTACACTAGCCATCCTTACTGCGCTTCGATTGTGTGCGTACTGCTGCAATATTGTTAACGTGAGTCTTGTAAAACCTTCTTTTTACGTTTACTCTCGTGTTAAAAATCTGAATTCTTCTAGAGTTCCTGATCTTCTGGCGCGTATGTATGTCGCCTACCATCGAATCACGAAAGTCT
+
CCBB>BCCCCDCCCCCBCCCCCEFCCDCCCBBCD=BB@C@BBBFDCC=BCCCC@C@BBBCAC?BCEEBB<>>:>>>>>+>C9@@B=5:ACC=@AB?AC=@@ACCD=@@??@A@@>ACC@C?CBBBB?>??BBBC?AAA@>>;;;A@@@;;;=9;;;=A@<@<>>>?>?>AA<AAAAB6A8<788888(9==>?:@@@=>=>>??<?DDD/D????<@=A@<A@@@;;;=A<@@???A<???=????@@?@?C:;:B@@<99=7=///<7<6;;@EF8@>>;
@ATNG8:03171:05614
GATGGTAGTGATACAGATCAGACACCAGAAGATCAGGAACTCTAGAAGAATTCAGATTTTTAACACGAGAGTAAACGTAAAAAGAAGGTTTTACAAGACTCACGTTAACAATATTGCAGCAGTACGCACACAATCGAAGCGCAGTAAGGATGGCTAGTGTAACTAGCAAGAATACCACGAAAGCAAGAAAAAAGAAGTACGCTATTAACTATTAACGTACCTGTCTCTTCCGAAACGAATGAGTACTGCGTCTCACTCTCGCCTACCATCGAATCACGAAAGTCT
+
66CC:B<9;@?CAABACIEIGCBBB?BCG@D@@AFC@C?A;;9?9<<AA9A>??>;8788'74;88>?8@=:6;1;00////$/939)444&5::=BC;;:CC@A?@@CB@BBEAEDBACCCCBCCCAAAHE@CC@@<;;<@BBBC>B?BDD@CBCBCBBA?CBCBCB>AA@@@??BAAA@;>9939999:9%9998949BBABB?@787?@2;6;>B@@>@CAABCC?C?A@C>CAB8::C@A@BAABBA@ADDDC<;;CC@DCC>@@A??;?AB>;;;6:?@@
@ATNG8:03174:05588
GATGGTAGCTCACGTACGTCACACGTACTCATTCGTTTCGGAAGAGACAGGTACGTTAATAGTTAATAGCGTACTTCTTTTTCTTGCTTTCTGTGGTATTCTTGCTAGTTACACTAGCCATCCTTACTGCGCTTCGATTGTGTGCGTACTGCTGCAATATTGTTAACGTGAGTCTTGTAAAACCTTCTTTTTACGTTTAACTCTCGTGTTAAAATCTGAATTCTTACTAGAGTTCCTGATCTTCTGTCTACTACACTTGTACTCTACCATCGAATCACGAAAGTCT
+
59;;7:=@=A=@566=;;>A@;;;B@@@BBBB?CCCG>AA?C=;;9@;>::<<<>C?C@CCCC@B>AABBBBBBA?AAABB3AA8=888*333=>7>8B?B@77766//).5..25578=;=7;;<:=::8;=;@C>>;>AA@@@>==A@==;76:7///7==7>7@AAADBBBB6;6766-6)-)-7777*7,,,2(-(-63337=;=19::-9=>>=1616=+//7777<=9>9@>888>6::E@@@?ABAB?:95:;9;>///6179:;>;>C@=99=4---3
@ATNG8:03176:05617
GATGGTAGCTCACGTACGTCACACGTACTCATTCGTTTCGGAAGAGACAGGTACGTTAATAGTTAATAGCGTACTTCTTTTTCTTGCTTTCGTGGTATTCTTGCTAGTTACACTAGCCATCCTTACTGCGCTTCGATTGTGTGCGTACTGCTGCAATATTGTTAACGTGAGTCTTGTAAAACCTTCTTTTTACGTTTACTCTCGTGTTAAAAATCTGAATTCTTCTAGAGTTCCTGCTTCTGGAGATACACATGATACTCTACCATCGAATCACGAAAGTCT
+
<<BB@DCCCBCCBBBBABACB@@@B@@@CCAA?AAAL>DD@C@CBBCCCC@CCDDC=A?BEBB@B?CAAABBBCC@BBBBB2@@<@9992:AAB?BBC?AA?A@@ABB@BBCFDCA@>A@@<@<@@@>>>>>=BAAA:>>??;;=>@???A;;;>=@@@;>?;@;?A>>>ABBD5;:>CD;D<B7<;@@@/;=;;;.6-----7;<?:>?>>/>AAAB=B;;;7;??A>>>;?9=<BA=A?@<@A=<<@AACA@<<<AA<;=B=?:::=<@@???@@:@AAA
@ATNG8:03177:05598
GATGGTAGTGTCTATGAGAGTGTGTACTCATTCGTTTCGGAAGAGACAGGTACGTTAATAGTTAATAGCGTACTTCTTTTTCTTGCTTTCGTGGTATTCTTGCTAGTTACACTAGCCATCCTTACTGCGCTTCGATTGTGTGCGTACTGCTGCAATATTGTTAACGTGAGTCTTGTAAAACCTTCTTTTTACGTTTACTCTCGTGTTAAAAATCTGAATTCTTCTAGAGTTCCTGATCTTCTGGAGATACACATGATACTCTACCATCGAATCACGAAAGTCT
+
55==9=?DFCFCCBBB>CGCCCCCCBCBBCC@BCBD>CC?B?AA@?@AA?BBA;;7;00/6;6;///=BB@@BB?BDBBB1BB>@?A=3AAAB?CCD@AA998?CEB?ABA==<AA;@=A<A<@?>;;=;>=@@@A;?@AAA<<9AAD@@@>=>:>996:?;@<?????@A@@=@?@@?6@=B;>>>>>/>?>>>4=;;;;;???>18888(8:;;B<@=??=AAAA===<A<A@@@>>:<<@<??>@ADA@@@AA>>>A?>=@;AAA?A:=>>@<<<5<;;;
@ATNG8:03181:05609
GATGGTAGTATCTGCACACTCTGTCCAGAAGATCAGGAACTCTAGAAGAATTCAGATTTTTAACATCGAGAGTAAACGTAAAAAGAAGGTTTTACAAGACTCACGTTAACAATATTGCAGCAGTACGCACACAATCGAATCGCAGTAAGGATGGCTAGTGTAACTAGCAAGAATACCACGAAAGCAAGAAAAAGAAGTACGCTATTAAACTATTAACGTACCTGTCTCTTCCGAAACGAATGAGTACACTCGTCTTGTCGTGCTACCATCGAATCACGAAAGTCT
+
44;=7<<>:55=555666<>=>>?@:>?>9==5555.4.499444<74304433499;;;):6<344<8777333(38/////$//(/(///&/8;6<====<<::6:==@;;;;=>>>>AAB@AA@A@;;;B=AB;;7;@AAABAC=A=A;;5;A@BBBBB?BBBBBC?CC@AA@599999+9@@;99999(9?:?@B@@??89387)5===:>:=9AA@@BBBBCDD>B>AAC:@AB@BBBBBBDCCCC:;:C?A??@AAAAAA?BBBAC=@99:BEE>CCBC
@ATNG8:03182:05591
GATGGTAGATATATGCACGCTCTACCAGAAGATCAGGAACTCTAGAAGAATTCAGATTTTTAACACGAGAGTAAACGTAAAAAGAAGGTTTTACAAGACTCACGTTAACAATATTGCAGCAGTACGCACACAATCGAAGCGCAGTAAGGATGCTAGTGTAACTAGCAAGAATACCACGAAAGCAAGAAAAGGAAGTACGCTATCAACTATTAACGTACCTGTCTCTTCCGAAAACGAATGAGTACACACTCTCATATGACACTACCATCGAATCACGAAAGTCT
+
5===ADBBBDDCBBBGFDECCBBCC@GBB?ABB@@@<?9BCAAB??<@B?B?BB??<===,=6AA>AA??;;;7.77<=999'9:894444&5A=?;AADCCCDDAEABB@BCC?BB;;<;ABBBCCCGCCC@DCDC@CBBABBBE@D@@9::;AAAB@@=@AAABC?BB@BBB@BBBBC>A::9:CCC8B>A;????CDBBB??<??AA6;7;A>=>9=====>>4:48898)8<<7=;;;AABBAAABBB==>>@BABACCBD=@@9:9@BA?A;;;09===
@ATNG8:03184:05587
GATGGTAGAGTACAGTGTAGTAGACCAGAAGATCAGGAACTCTAGAAGAATTCAGATTTTTAACATCGAGAGTAAACGTAAAAAGAAGGTTTTACAAGACTCACGTTAACAATATTGCAGCAGTACGCACACAATCGAAGCGCAGTAAGGATGGCTAGTGTAACTAGCAAGAATACCACGAAAGCAAGAAAAAGAAGTACGCTATTAACTATTAACTTACCTGTCTCTTCCGAAACGAATGAGTACGTGTGACGTACGTGAGCTACCATCGAATCACGAAAGTCT
+
9:;A;A@CCDDCCCCBBCJCCCC@A?ACC@DBBBBB?B@DCA@@?B?BC@D?::9@?AAB2B?B?<<A777888818B;;;;;+//(/(///&/88288<;;96--(-(--0423(.255<<=@?BBCCCCBB?BBCC@CCCCCBBB>B?BBB@BCCCCBBB?BBBBBB?>>9?@@<@@@@@:AAA?BCCCC2CC@CBACB@@;:7:;>@AA7;6;=:==:=>=>=BB=B<;;;6:?A=A>>>BB?===ACBB@??@>>>>>>BBB<@>>>>=AC@?>AD:A:::
@ATNG8:03188:05612
GATGGTAGGCGAGAGTGAGACGCAGTACTCATTCGTTTCGGAAGAGACAGGTACGTTAATAGTTAATAGCGTACTTCTTTTTCTTGCTTTCGTGGTATTCTTGCTAGTTACACTAGCCATCCTTACTGCGCTTCGATTGTGTGCGTACTGCTGCAATATTGTTAACGTGAGTCTTGTAAAACCTTCTTTTTACGTTTACTCTCGTGTTAAAAATCTGAATTCTTCTAGAGTTCCTGATCTTTCTGGTGAGATATGCAGATCTACCATCGAATCACGAAAGTCT
+
=C@??@>>8:@;;666<<@@CCBBA;?A@@AC;@;;;0;:<@<A??@??@?BAAAA>@<:::?9==??@BBAA?A;>;>:=)@A<??<:2:@CC?CBB@AA=ABABBC?BBBBBAAA>A@@;><>>>B>>=A:==?>;>;;;;;;==?BAA??;;7;?>=AA;A=BA@@>>=>>;>@@@@5?4:488888(6::<:-66>>>=;///16;=;,9=@@@=@==>:==<<///7<7<<;77770///599<??A@BBBDAC@@=@@59///6599==<??8===7
@ATNG8:03190:05572
GATGGTAGACATATCGTACTCTCTGTACTCATTCGTTTCGGAAGAGACAGGTACGTTAATAGTTAATAGCGTACTTCTTTTTCTTGCTTTCGTTGGTATTCTTGCTAGTTACACTAGCCATCCTTACTGCGCTTCGATTGTGTGCGTACTGCTGCAATATTGTTAACGTGAGTCTTGTAAAACCTTCTTTTTACGTTTACTCTCGTGTTAAAAATCTGAATTCTTCTAGAGTTCCTGATCTTCTGGTATACACACTCGCTCGCTACCATCGAATCACGAAAGTCT
+
ABBB@BBDCCCDCBBCCDDCECBBCCCBCCCC?BBAD>CB>@>A@A?=BB9==CBB?C?CBCC=@>ACCAAAA;=933333$3?4>7//)/00(/6;/0)7;5;<?=9<4<AA=>=@@<A??=?=?>>>>=>>=>>>B=ABAAA@@>=>>>>=;;<:=<<8:94:;@@@A@@@AA:??DDD6>;>6<<=??/=A=>>9>?@@???>::5:>==/?:;;A=A;>==BBAA>>><A<AAAAAA9>==9>@@???>>>AA@@@A@?><<:@@AAA;AAA>>>A9===A
@ATNG8:03193:05576
GATGGTAGCTCACGTACGTCACACGTACTCATTCGTTTGGGAAGAGACAGGTACGTTAATAGTTAATAGCGTACTTCTTTTTCTTGCTTTCGTGGTATTCTTGCTAGTTACACTAGCCATCCTTACTGCGCTTCGATTGTGTGCGTACGCTGCAATATTGTTAACGTGAGTCTGTAAAACCTTCTTTTTACGTTTACTCTCGTGTTAAAAAATCTGAATTCTTCTAGAGTTCCTGATCTTCTGGGTCTCTCTCTCACGCACCTACCATCGAATCTACGAAAGT
+
;;BB?BB<>><<556<666>>CCD@@ACBC;;6<BAA>AB9A-0//;<:=<=?<<<;?;>CAA?B@CABBBB=<=688888$336;;==5<<=B9B@C?@A?8733::28<>>A????A>>=D=B??;;;AA:878?7::@@A<=7689=<89:5///59629-///57997557777).)/+//<=<,66==@19>@8779655+56655#52252,2/5=28333...4937577=;6;556,6<<<<:::>=<;;6//*/6<163:;7433---666.48
@ATNG8:03160:05662
GATGGTAGTGCGTGAGATAGAGACCCAGAAGATCAGGAACTCTAGAAGAATTCAGATTTTTAACACGAGAGTAAACGTAAAAAGAAGGTTTTACAAGACTCACGTTAACAATATTGCAGCAGTACGCACACAATCGAAGCGCAGTAAGGATGGCTAGTGTAACTAGCAAGAATACCACGAAAGCAAGAAAAAGAAGTACGCTATTAACTATTAACGTACCTGTCTCTTCCGAAACGAATGAGTACACATCGTCGTGTCGTGCTACCATCGAATCACGAAAGTCT
+
<>CC@CBCBBBBBBBBBCAABDCCB>CBB@BCCCFB?B@CCDCCCA>BC@B?A@AABAAB3B?BCDBBBBCBBB>A@@BBBB3BA=A=AAA7@CC?BBCBCBCCC@B?BDAEBB<@?DCCBABCCECCCCBC=CDCD?BABBBBBB?C@DDB?CCCBBBCC?CCCBBA?CC@ABB?BBAA?9@<<8<<<<>.?A?B?>>CCDDC=@;@@??;>:>>B@@?ACBBBDD@D@BBB=B??=?CDCCCACCCACBBCCBCCBBBCBCBB?BBBBB@BBBA@A@:@???
@ATNG8:03165:05669
GATGGTAGGCGAGAGTGAGACGCAGTACTCATTCGTTTCGGAAGAGACAGGTACGTTAATAGTTAATAGCGTACTTCTTTTTCTTGCTTTCGTGGTATTCTTGCTAGTTACACTAGCCTATCCTTACTGCGCTTCGATTGTGTGCGTACTGCTGCAATATTGTTAACGTGAGTCTTGTAAAACCTTCTTTTTACGTTTACTCTCGTGCTAAAAATCTGAATTCTTCTAGAGTTCCTGATCTTCTGGCGCTCTGTCAGTCTGCTACCATCGAATCACGAAAGTCT
+
59@@5:;:59D;;666<<==>=666=A?DC;;4;CCC?DD@C@@@@ABBA=@AC@@>?=@@BC=@=?CCCBAA<<6@C=C=+B@8>333(3998*//83886700/8<5:7986366*//887>5989...33489994555:9A>>:::=<;9973///5//)/3779>;;>BA:<7888(8/8069;;=,<<==@,//9///;==:87776'7898=3717<4;=?@>=>=B=@@@?==7<793;=>>=====<<<=:<<=00+...00+0<<A;;;,9999
@ATNG8:03168:05622
GATGGTAGATATATGCACGCTCTACCAGAAGATCAGGAACTCTAGAAGAATTCAGATTTTTAACACGAGAGTAACGTAAAAAGAAGGTTTTACAAGACTCACGTTAACAATATTGCAGCAGTACGCACACAATCGAAGCGCAGTAAGGATGGCTAGTGTAACTAGCAAGAATACCACGAAAGCAAGAAAAAGAAGTACGCTATTAACTATTAACGTACCTGTCTCTTCCGAAACGAATGATACTGTATCTATGTGTGCGCTACCATCGAATCACGAAAGTCT
+
BBCD@CCBCCCCCBECCCCBBBBCC@C@@??CCB@@>@?BDBBBBB>BB?CACCAAACCC2A@CCCBBBBCAA>ACCCCCC5CB@B?BBB;DCC@BCBCCCCCC@C@BC@CBB?BBBBCCCCBBBDCCCBC@CCCC>AABCBBBA?BBCCB?BBBDCCCC@CAA@CB?BA=ABC?BBBBA:@??;:9999.9A?CA@@ACCCC?B?>@@D7;7;AB@@=@B@@ABB@D@CBB<CCD@BBAACAAACCCCBBBBBCABABBAAA?BCCCC?CA@@BEG>B:::
@ATNG8:03168:05636
GATGGTAGATATATGCACGCTCTACCAGAAGATCAGGAACTCTAGAAGAATTCAGTTTTTTAATCACGAGAGTAAACGTAAAAAGAAGGTTTTACAAGACTCACGTTAACAATATTGCAGCAGTACGCACACAATCGAAGCGCAGTAAGGATGGCTAGTGTAACTAGCAAGAATACCACGAAAGCAAGAAAAAAGAAGTACGCTATTAACTATTAACGTACCTGTCTCTTCCGAAACGAATGAGTACACATCGTCGTGTCGTGCTACCATCGAATCACGAAAGTCT
+
CA@A@DDCCCCCCCDCCCCBDDCCC?CCC?CCCBCC@C?BBFBBAA>BC?C?@>000000%0+//;;;<@DBBBE?CD9::::);?=A?BBC;CDC@BBBBCCCCC?B>BC?AAA7;;;;@@AAABBBBCCAA?@CAA=@@A@@@@B?B@CCC@BBBCBDCA?ABCAA??AD?AAA799888*:@@=AEDDDD)CC?B:9:FBBBB>=:>BKE:?;?BDBB@BCCCCCD@C@CDD>CAA?AAACCCCAAAACCABBAAAAACCCCCC?CAAAA?BCCC??>9?>>>
@ATNG8:03181:05634
GATGGTAGTGTCATATGAGAGTGTGTACTCATTCGTTTCGGAATAGACAGGTACGTTTAAATAGTTAATAGACGTAACTTCTTTTTCTTTGCTTTCGTGGTATTCTTGCTAGTTACACTAGCCATCCTTACTGCGCTTCGATTGTGTGCGTACTGCTGCAATATTGTTAACGTGAGTCTTGTAAAACCTTCTTTTTACGTTTACTCTCGTGTTAAAAATCTGAATTCTTCTAGAGTTCCTGATCTTCTGTAGAGCGTGCATATATCTACCATCGAATCACGAAAGTCT
+
;<=B@B=CCBAA;;;=>>CC;;;95:::<<>:5>:>=5==9=96;9A<=<169555<)55)4:<<.925;544<5506=7;;???+>>>4656=4====8<;;5;;=<<>BBD@DCDCCCBC?AAB=A6;;BBBBBB<@AAA;@:;;A@BBBBCBCBCDCA;;;@@@<@>ABC<;;CBD>C:;;;.9:?;99999'9=BBC<B@@>@@:99?:BBBC1@@@@B>B@CF@AAB;;;C=@<@CABBC?@@FCBBCCCCB=;;BDDCCBBCC?CBBBB?BCCCCCC?CCDC
@ATNG8:03184:05644
GATGGTAGCGCACACATAGATACAGTACTCATTCGTTTCGGAAGAGACAGGTACGTTAATAGTTAATAGCGTACTTCTTTTTCTTGTCTTTCTGTGGTATTCTTGCTAGTTACACTAGCCATCCTTACTGCGCTTCGATTGTGTGCGTACTGCTGCAATATTGTTAACGTGAGTCTTGTAAAACCTTCTTTTTACGTTTACTCTCGTGTTAAAAATCTGAATTCTTCTATAGTTCCTGATCTTCTGGCTCTCGTAGACAGATACTACCATCGAATCACGAAAGTCT
+
BBDBACDBBCCDBABFGCCFFBCBBC@?;><@9:9:D=BA;<1555<<9=6;;5:5:?=@B@A6;8:BA<<;:9:344444$4:548==:09;;??9?>B<BB?>>>AABACDEEIECCACCC?C@DDCCBBCC?CBBA@CCCBCBBACCCCDBCCC@CBC?BD@D?BBAACBCDEAC@???5>;>>:::::*:B?@@=@EEDCDCBBB?BCCC5CCCAA?A@CCACCCCCDC?@?@EEDGG?A@@<@AAABCCCBCCCCDCCCCCD?BBCCC?CBBBCCB=BA@@
@ATNG8:03185:05656
GATGGTAGCGCACACATAGATCACAGTACTCATTCGTTTCGGAAGAGACAGGTACTGTTAATAGTTAATAAGACGTTACTTCTTTTTCTTGCTTTCGTGGTATTCTTGCTAGTTACACTAGCCATCCTTACTGCGCTTCGATTGGTGCGTACTGCTGCAATATTGTTAACTTGAGTCTTGTAAAACCTTCTTTTTACGTTTACTCTCGTGTTTAAAAAATCTGAATTCTTCTAGAGTTCCTGATCTTCTGGTATGACTAGTGTACTACTACCATCGAATCACGAAAGTCT
+
<<>>;==@<<<@@=>A>>A>///777//5;=:>:?90/)/9)/)///:///4995554.45<<=<.4.44.477//)/77279;::'/40434;3::;<5:55.5:69:;=??<@CDCCDBB@CCD=@=@ABBBCCCB;;;@=@<@BB;;9BBBCCCCC?DBC@@@<@=@@;AAA@@A8=4544&4.5.5;;;<+=>:<<,//7//////55)/////#////;6:6=?::;;55490405=<;;B<=>A>@AAAA@@;;;BCCCEEFCCB=@;;;A>AA@;99A499>@
@ATNG8:03187:05623
GATGGTAGTAGTACACTAGTCATACCAGAAGATCAGGAACTCTAGAAGAATTCAGATTTTTAACACGAGAGTAAACGTAAAAAGAAGGTTTTACAAGACTCACGTTAACAATATTGCAGCAGTACGCACACAATCGAAGCGCAGTAAGGATGGCTAGTGTAACTAGCAAGAATACCACGAAAGCAAGAAAAAGAAGTACGCTATTAACTATTAACGTACCTGTCTCTTCCGAAACGAATGAGTACTGTATCTATGTGTGCGCTACCATCGAATCACGAAAGTCT
+
;?B@8ACC@A;;6=@BCCCGFCAB@HBCB@BDBBBC@C;<;CCB@@=AA<@@BBBAAAAA0@89:BCECGD??@:??@DHHE3BB@C@BCC;BBD?CBBBEEE@@=@?@@=@CD@BADCDBCCCCCCCCCBC@BB@A>@ABBBB?@=@@B;;:;BBBBBAB?BCDCCB@BB?BBA=@A???8>??9?BBBB3AA?A???BB>@@<?;?BBB<A=A@DA@=@DBBBCC@D?BBB>BDD????BBBBCCCCCBAABBCD???B@@?B?@?===177==AAB=B@@A
@ATNG8:03189:05647
GATGGTAGTACATGATAGACGACACCAGAAGATCAGGAACTCTAGAAGAATTCAGATTTTTAACACGAGAGTAAACGTAAAAAGAAGGTTTTACAAGACTCACGTTAACATTATTGCAGCAGTACGCACACAATCGAAGCGCAGTAAGGATGGCTAGTGTAACTAGCAAGAATACCACGAAAGCAAGAAAAAAGAAGTACGCTATTAACTATTAACGTACCTGTCTCTTCCGAAAACGAATGAGTACGATGAGATCTCGTGTGCTACCATCTAATCACGAAAAGTCT
+
<<5505===B=BDCCBAAAG;;;:;<@@E@DJEECC?C?CDLCCAB?BC@B?CBCBCBCB3C?BBBBBBCCECC=B@;;;;;*;C>B5;;;-;BB?CFDCBCBBA?B@;;<@BB?BBBBDDCCBDBBBCBBB>BBBB?BB@@@AAB>B@GHGAECCCCCCC@DBBBBB?BD@BBB=>?><<6::9;=<<<=?';><?0/0?@CBB?B?BCCC?B?C@AAA>BBBBBCB>B>;;;;.;AB>ABAA@??A@BBBBBAA???BBC99:???BBA>?;<<>@;;;<-;?>=
@ATNG8:03190:05647
GATGGTAGCAGACGTGACAGAGCGCCAGAAGATCAGGAACTCTAGAAGAATTCAGATTTTTAACACGAGAGTAAACGTAAAAAGAAGGTTTTACAAGACTCACGTTAACAATATTGCAGCAGTACGCACACAATCGAAGCGCAGTAAGGATGGCTAGTGTAACTAGCAAGAATACCACGAAAGCAAGAAAAAGAAGTACGCTATTAACTATTAACGTACCTGTCTCTTCCGAAACGAATGAGTACGAGAGTCAGAGCAGAGCTACCATCGTTATCGGAAAGTCT
+
CABB?D@ABDDECCCECDEDDCCBB?BCE@CCBBBB@B@BCCBCAA>AF@C@BAA?????.?>BBBAAACCCCD>DB;;;::*:@=D=BBB9BBD>AAFGDFFDC>B?BG@BBB@BBBBBBCCCCCCCCCCC@CBBB@B@@@BBBB>C@CBC@BBBFCCCC?BBBCBB=?=89998<=>>>9??=;>????1?B?B???CB<<=1818>>>5;7;@BBC@BBBAABB?B?BCC>BCC@@@?BCCBBBCAABBBBBBBCD999BBB?@>>>@<;;;A<?@7;;==
@ATNG8:03192:05650
GATGGTAGCTCACGTACGTCACACGTACTCATTCGTTTCGGAAGAGACAGGTACGTTAATAGTTAATAGCGTACTTCTTTTTCTTGCTTTCGTGGTATTCTTGCTAGTTACACTAGCCATCCTTACTGCGCTTCGATTGTTTGCGTACTGCTGCAATATTGTTAACGTGAGTCTTGTAAAACCTTCTTTTTACGTTTACTCTCGTGTTAAAAAATCTGAATTCTTCTAGAGTTCCTGATCTTCTGGTATGACTAGTGTACTACTACCATCGAATCACGAAAGTCT
+
@ABB<CEEDBBB;;6=>CCDCBDBBBBBBCAA=ACCE>CD@B?BCCCDBD?BDCBA?C?CCCC?C?AAAAAAABA=AACDF2AA>@BBB<AACB?BCB?BB>AAABCB>AABBBB@@>>AA;@:@==>AA>>9@AA?:>>?7?A88:@BBBBBBC?CBB?BA<@;@AAAAAAAA<BAAAA5@:=8<?@@@/?@<<=7=AAAAA?;88088888%8::;D=A<>><>AAA===;><>AAAAA:>?A;AAAA>>>???@@<>>AAA;=9<===>;>AA@@@@8@:::
@ATNG8:03196:05648
GATGGTAGAGTACAGTGTAGTAGACCAGAAGATCAGGAACTCTAGAAGAATTCAGATTTTTAACACGAGAGTAAAACGTAAAAAGAAGGTTTTACAAGACTCACGTTAACAATATTGCAGCAGTACGCACACAATCGAAGCGCAGTAAGGATGGCTAGTGTAACTAGCAAGAATACCACGAAAGCAAGAAAAAGAAGTACGCTATTAACTATTAACGTACCTGTCTCTTCCGAAACGAATGAGTACTGTATCTATGTGTGCGCTACCATCGAATCACGAAAGTCT
+
AABB@BCBCBBCB@ABAACDBBA;;6;A?=@CBAA@<@;=A@9:4?77307477333333$34;888;8883778(7344<<<(55067;@@0@<<7;=B@;>;@@<@@BC@DBC@CCCCBBCBCCFDCCBDB?B@@@>@CCBCBCC@C@C@@>@DBBDBBD?@?BCCA=00000/499/33(3336<==>>+A@=<<<>@@?@A6;8;@AA=A<A@CCC@BCBBBBCAD@BBB>BBB@BBBBBBBBBBBBB>>?BBDAAABBBBC?@@>AA;A>>>BBB?D;;;
@ATNG8:03199:05652
GATGGTAGACATATCGTACTCTCTGTACTCATTCGTTTCGGAAGAGACAGGTACGTTAATAGTTAATAGCGTACTTCTTTTTCTTGCTTTCGTTGGTATTTCTTGCTAGTTACACTAGCCATCCTTACTGCGCTTCGATTGTGTGCGTACTGCTGCAATATTGTTAACGTGAGTCTTGTAAAACCTTCTTTTTACGTTTACTCTCGTGTTAAAAATCTGAATTCTTCTAGAGTTCCTGATCTTCTGGTATACACACTCGCTCGCTACCATCGAATCACGAAAGTCT
+
@@AA?BBCCCCCCCECCDEGIBBBCCBBBB@@;@@@D=BB@B@A;?;==>9==AAA<?<?ABB=A<ABBB@@:33,33333$3;6=<<9/;9:199>898(7<3<>@:AA?????@>>><?BB=B;>>???>>><;:;A=@?@AA?===??>>>===8;;;:@@<@<AAAA???AD=@????3?:>:=><=</<=9::7<@A@BB>=//)////(/<?@@=C=CA:??BB>>>=@<@AAB::7:@@;@A@??A@@@@@@@@@@>>>A<@@?AA<A@@@AAA8><??
@ATNG8:03200:05657
GATGGTAGCTATACGTATATCTATGTACTCATTCGTTTCGGAAGGGACAGGTACGTTAATAGTTAATAGCGTACTTCTTTTTCTTGCTTTCGTGGTATTCTTGCTAGTTACACTAGCCATCCTTACTGCGCTTCGATTGTGTGCGTACTGCTGCAATATTGTTAACGTGAGTCTTGTAAAACCTTCTTTTTACGTTTACTCTCGTGTTAAAAATCTGAATTCTTCTAGAGTTCCTGATCTTCTGGACGACGCGCACTGACACTACCATCGAATCACGAAAAGTCT
+
@@@@;>=ABACAAABBFGJCCCC;9;CBECBC?ACCG?FI?B?BE>DCCC?BCCAA6;7;;;;>A>BBCCCCCDE@CCCCD5CC9;;DG?CBBCAGCD?BB?;;;BDD@C<;<CCCCABBB?C?CCCCCCCC=BBBB?B>@?BBBCCCCCBBBBA:==@<@@=A;?AAA?;;;A575755*549599>>?.;=///(/88//.;;<>5;::9)799;C;A466.597>:9;5;3;=<<=B<@>><>B888>=:<=///=::=?;;5;>>>>=A;::8///)/77/
@ATNG8:03201:05636
GATGGTAGAGTACAGTGTAGTAGACCAGAAGATCAGGAACTCTAGAAGAATTCAGATTTTTAACATCGAGAGTAAACGTAAAAAGAAGGTTTTACAAGACTCACGTTAACAATATTGCAGCAGTACGCACACAATCGAAGCGCAGTAAGGATGGCTAGTGTAACTAGCAAGAATACCACGAAAGCAAGAAAAAGAAGTACGCTATTAAACTATTAACGTACCTGTCTCTTCCGAAACGAATGAGTACGTGTGACGTACGTGAGCTACCATCGAATCACGAAAAGTCT
+
-777177069==<;;6;;666<=;;7;A>?@@>>?@.945555::=7<;7;9998??@@B1@;?833;333:::;1;933333$33,3,333&377,33<<333:6).(..(...(.55256=>;;?CB;;:A?ABAC>:<:BBBAC?B?BAE@CAA@CCBB@???CBD?CC?@?>8??<;<5;;;5;;<<<.<A=A787=966/)//)/66:(/(//00=;;=>=:;;)/*///(///4:<:88=;;:;>>995;:;:;;=<;;=B=@BB@@=??<<8898*8??>
@ATNG8:03157:05705
GATGGTAGCATCATGCATATCTCACCAGAAGATCAGGAACTCTAGAAGAATTCAGATTTTTAACACGAGAGTAAACGTAAAAAGAAGGTTTTACAAGACTCACGTTAACAATATTGCAGCAGTACGCACACAATCGAAGCGCAGTAAGGATGGCTAGTGTAACTAGCAAGAATACCACGAAAGCAAGAAAAAGAAGTACGCTATTAACTATTAACGTACCTGTCTCTTCCGAAACGAATGAGTACGAGAGTCAGAGCAGAGCTACCATCGAATCACGAAAGTCT
+
//8;7<?@BCBCC;9:CBBBBBCCC@CDC@BAAB@@;?<ACDBBBD@BB=@=?AABBCCC3B799@AABBBBBB>BBCEIII5;;7;2;::*:>@=?@@BCCCCG@C@CC@BBB@CEFCCCBBBCCCCDBCC?BB;;7;A@AAA;;6;?CBC?BDDDBBBC?CDBBBC?AA>BCC=AA:9:,8<;8<?@@A2BF@ECCAAACCC5:57:==1818=C;;6;??>?AB?A??@@=?CC?889BCCBAAABCBBBCBCCDCAAAA??9>>:::5;><<;;;0;BAA
@ATNG8:03159:05673
GATTAGCGCACACATAGATACAGTACTCATTCGTTTCGGAAGAGACAGGTACGTTAATAGTTAATAGCGTACTTCTTTTTCTTGCTTTCGTGGTATTCTTGCTAGTTACACTAGCCATCCTTACTGCGCTTCGATTGTGTGCGTACTGCTGCAATATTGTTAACGTGAGTCTTGTAAAACCTTCTTTTTACGTTTACTCTCGTGTTAAAAATCTGAATTCTTCTAGAGTTCCTGATCTTCTGGAGATATCATCAGCGAGCTACCATCGAATCACGAAAGTCT
+
88969=9;:CCCHLCCCAB@:66<===594.4==93:A?BACCFGFCB@AAFBB8;7;A@B@CABBBDCDAAA9;::;;*;?5:;CD>BB@A=A;;5;C?BBBB@A?ACCDB<;=@BCD@E@DECD;;;J@BBBB8;;BCCBCDDDA@CKECB?CCB@BB?B?BB@@ACB;;8;CCCD;B@B@BBCCC0AAAA@0;;BBBBCBBB=@A@A,AA@?@=A=BC@BCCB;;;?B?ABBBBB?BBC?BBBBBBBAA;;;BBCAA@AB=;;::?=@>;:9>C=C?;;
@ATNG8:03160:05712
GATGGTAGACATATCGTACTCTCTGTACTCATTCGTTTCTGAAGAGACAGGTACGTTAATAGTTAATAGCGTACTTCTTTTTCTTGCTTTCGTGGTATTCTTGCTAGTTACACTAGCCATCCTTACTGCGCTTCGATTGTGTGCGTACTGCTGCAATATTGTTAACGTGAGTCTTGTAAACCTTCTTTTTACGTTTACTCTCGTGTTAAAAATCTGAATTCTTCTAGAGTTTCCTGATCTTCTGGGTCTCGCTCGTCGCGCTACCATCGAATCACGAAAGTCT
+
;8997<<<6655=<@>B@@@CCCDFCC@@@<<9;;;<2:://)/6///33,377796;:=8AC@C?CB@?@BBBB?BBAAA2AA>BBBD<A@>>-0/927A;696<<<5;;;;;;=<8<@@8A=ABBBBCBB>@A<<5;AA@ABAAABBBCCC@?<@B@==D8<9<65589:44.4444)439.44;;;)55===4=666>655<<.5555$5565>;?:>@9<<@99555)5.549955.4444)55559<<<><95/////;5//55=7;::::::0:;;?
@ATNG8:03161:05715
GATGGTAGCGCACACATAGATACAGTACTCATTCGTTTCGGAAGAGACAGGTACGTTAATAGTTAATAGCGTACTTCTTTTTCTTGCTTTCGTGGTATTCTTGCTAGTTACACTAGCCATCCTTACTGCGCTTCGATTGTGTGCATACTGCTGCAATATTGTTAACGTGAGTCTTGTAAAACCTTCTTTTTACGTTTACTCTCGTGTTAAAAATCTGAATTCTTCTAGAGTTCCTGATCTTCTGGTATGACTAGTGTACTACTACCATCGAATCACGAAAGTCT
+
77::7?A<;;@@?;;<@@>??;;;;;555;;=8566=2;<0515;><<?>:<<<<<5;7;666:?7;;:99959A8<<???+>>255<<4<@?@;@>>9?B;;;:ABB?@@ABBCAA=@AA<A@CCBAACCGACCCC@CCBCCHDBBBBBA;;;B@CFBACCAE@B;;;BABAB;?;;;:*98=255555$4///9)/0:<=<<<<<.5555$5:555159>>9=<==>:>5>5955BAB?BBB@BBCC@AAABCCJCBBA@A;;5;BBBC@B;;;@?@:@@@@
@ATNG8:03166:05699
GATGGTAGAGAGACTGTAGCGCACCCAGAAGATCAGGAACTCTAGAAGAATTCAGATTTTTAACACGAGAGTAAACGTAAAAAGAAGGTTTTACAAGACTCACGTTAACAATATTGCAGCAGTACGCACACAATCGAAGCGCAGTAAGGATGGCTAGTGTAACTAGCAAGAATACCACGAAAGCAAGAAAAAGAAGTACGCTATTAACTATTAACGTACCTGTCTCTTCCGAAACGAATGAGTACGATGAGATCTCGTGTGCTACCATCGAATCACGAAAGTCT
+
=>CDABBCBBBAAACCCEDCCECCC>CCC@DCBAAA8;8;CDBCAC?CC@D@???AAAAA2B?BBBCCDBBBBB=BBCBCCC2DE@D6:::6;AB?CCBCCBAAD@D?BB@BBB?BDCCCCBCBBACDCCCCAEE@@>ACCCCDBA?C@DBB?BBBCBDCA?AACCCC??><?CC>AA>>?8<<<;?CEEC2BB?C???CCD>@5:6;:=@1818>D;;:<B@@@@A@B?BCC>BBC@BB???CCCBBBBAA?>>??A>?@@@A@<AB===:==::;;;0;;;;
@ATNG8:03175:05704
GATGGTAGTCTCAGATAGTCTATAGTACTCATTCGTTTCGGAAGAGACAGGTACGTTAATAGTTAATAGCGTACTTCTTTTTCTTGCTTTCTGTGGTATTCTTGCTAGTTACACTAGCCATCCTTACTGCGCTTCGATTGTGTGCGTACTGCTGCAATATTATTAACGTGAGTCTTGTAAAAACCTTCTTTTTACGTTTACTCTCGTGTTAAAAATCTGAATTCTTCTAGAGTTCCTGATCTTCTGGACAGAGTGTGCAGATACTACCATCGAATCACGAAAGTCT
+
55555:::@?@<<<<<<<666==;>>>;;9995445:1<@5?7;CBA;<=8<<@@@:?9?:4425.44<555:==055<<<)<<45/:>300//8167<8<<6:8897:49BD9;9A@<@CD?C?BBCGCDAA=ABAA>BBCBAA=..-.-,,,683---,//5:5;/////::>7444444$4.46;;;<;$44444)5;;;;<@>>>:AAAG+>966;499??=@@ABA:;:;@CCB@@@?BBB@BBBCBBBAA@@@BA::;ACC@CBBBBACBBBBEE>CABA
@ATNG8:03177:05715
GATGGTAGATATATGCACGCTCTACCAGAAGATCAGGAACTCTAGAAGAATTCAGATTTTTAACACGAGAGTAAACGAGTAAAAAAGAGGTTTTACAAGACTCACGTTTAACAATATTGCAGCAGTACGCACACAATCGAAGCGCAGTAAGGATGGCTAGTGTAACTAGCAAGAATACCTCGAAAGCAAGAAAAAGAAGTACGCTATTAACTATTAACGTACCTGTCTCTTCCGAAACGAATGAGTACACATCGTCGTGTCGTGCTACCATCGAATCACGAAAGTCT
+
48::5;>=A@<59666>BABBB@@@:?=95999:55.47:89;;;@=@@8?7==373888'7,337778=7629/,,,,,56668$2,/(222&277266...67522'2+22/55559888=B===>>BCBBBC@CC@A?ABABAA;:5;>A:;4;>=@@BBC:CB:>>B?9998AA?A888;3:99499999+9@;>>??@@A>?<A7;;==8<786;@@=B=;9944.45:<;4;550933:=<837733336;;<:;<5544::5444993<;;333:1::;;
@ATNG8:03180:05701
GATGGTAGACATATCGTACTCTCTGTACTCATTCGTTTCGGAAGAGACAGGTACGTTAATAGTTAATAGCGTACTTCTTTTTCTTGCTTTCGTTGGTATTCTTGCTAGTTACACTAGCCATCCTTACTGCGCTTCGATTGTGTGCGTACTGCTGCAATATTGTTAACGTGAGTCTTGTAAAACCTTCTTTTTACGTTTACTCTCGTGTTAAAAATCTGAATTCTTCTAGAGTTCCTGATCTTCTGGTGTCGTCTATCATGTACTACCATCGAATCACGAAAGTCT
+
8::>:CCBCCCBBCCCBDECCCBCCCDCCCBB@BBBH>AC@CACAAB@CC?BAAAA@C?BBBC?B?BBBCCBB<>289989)8;2=<97.80.(.68..)//)/=@@BC>??BAA@==:?AA;>:>AAA@?>?=BDAA<A@@>>>?>>??@@A===7;;A<AA:>:>B???BA@@<@@@AA5A=E<>>>>>/>A;;;0679///;8:=;>CFB/@@@@@;@=;;7;A???@@<?=?>===?=?AA<;;;AA@;;;AAAAAA@??@A<@=<<A==;;666918899
@ATNG8:03184:05694
GATGAGTACAGTGTAGTAGACCAGAAGATCAGGATCTCTAGAAGAATTCAGATTTTTAACACGAGAGTAAACGTAAAAAGAAGGTTTTACAAGACTCACGTTAACAATATTGCAGCAGTACGCACACAATCGAAGCGCAGTAAGGATGGCTAGTGTAACTAGCAAGAATACCACGAAAGCAAGAAAAAGAAGTACGCTATTAACTATTAACGTACCTGTCTCTTCCGAAACGAATGAGTACGAGAGAGCACACGTGTCTACCATCGAATCACGAAAGTCT
+
:<55556==BBDDEECCCCCBACCD@DBCBBB?BCCHCICCC@BB=@?@BCABBBB5B@CFBCCBCAABD<A?@>@@@0?C=A5;;;.;AA;ABBBBBA??4;5;?<?@B@CC@@ACCCCHGCCAA@C@BBBB>A@@?CDAA>BA@@A@BA@@C@?@;???:9:=A@:??>077;<=6;<=>BCCCC3BB?BBBBCA>/-+--3733)-+/:@=@<@@@@?>>>B?CCC>BBA>888CC@BBBBBBBBCBBB::9ABB@BA<@888?;?ABBCCC>C;::
@ATNG8:03185:05701
GATGGTAGGTGCACATGAGTGTATCCAGAAGATCAGGAACTCTAGAAGAATTCAGATTTTTAACACGAGAGTAAACGTAAAAAGAAGGTTTTACAAGACTCACGTTAACAATATTGCAGCAGTACGCACACAATCGAAGCGCAGTAAGGATGGCTAGTGTAACTAGCAAGAATACCACGAAAGCAAGAAAAAAGAAGTACGCTATTAACTATTAACGTACCTGTCTCTTCCGAAACGAATGAGTACCTCTCAGACGCTCGTCCTACCATCGAATCACGAAAGTCT
+
:?C>?B;:;;DCBBBBCCCBAAB@@<??@:CB???B?C?BBBCA@@<@A=A>BABAAAAA0A>;;;;<:BBBAA>@@AAA==,/0+/4===00/9<<:::40/00+08<<<?@@<@ABBBDDDCCCCCCCCB@CCBB?@@@@@@;;6;>B;;9;BBBBCBB?ACCAAA?BB?BBF=@@:::,7=>9<<<<=?'?A@?A@A@@ECC?B<:;>>8=6<<;;<5;ABBBDL@D@BCB=;;9<?@ABB::8:AAAACCCBBCBBCC?BCD@????A?B>BBBBB=BBBC
@ATNG8:03186:05693
GATTAGATACTCGCTGATACACCCAGAAGATCAGGAACTCTAGAAGAATTCAGATTTTTAACACGAGAGTAAACGTAAAAAGAAGGTTTTACAAGACTCACTTTAACAATATTGCAGCAGTACGCACACAATCGAAGCGCAGTAAGGATGGCTAGTGTAACTAGCAAGAATACCACGAAAGCAAGAAAAAGAAGTACGCTATTAACTATTAACGTACCTGTCTCTTCCGAAACGAATGAGTACTATAGACTATCTGAGACTACCATCGAATCACGAAAGTCT
+
CBB@BBCEDDCBBBCCCCDCBBB=BCD@CCCB@@?A?CCDC@AA@GG999:CDBBBBB3B?BCCCABBBAAA;ACCDDDD2CC?B6;;;6;CDAFBCCCFBCB=B?BB@CCC@CCDBBBAAACBBBBBAA=ABBC?BB@@@BBC@B?CBB?BBBBBCBA=BCBBCB?BB@BBB=@@99:,7<;5:??>?000+0@A@CBBBB<>8>@895:=BB;;=<?B@@>>=:?<???5=@@;;;;@@@?AEBBAABBEEDCBBBACDCC?BBBBB>BBBBBBC9BB==
@ATNG8:03192:05674
GATGGTAGCTCTGCTCTGACTCTCGTACTCATTCGTTTCGGAAGAGACAGGTACGTTAATAGTTAATAGCGTACTTCTTTTTCTTGCTTTCGTGGTATTCTTGCTAGTTACACTAGCCATCCTTACTGCGCTTCGATTGTGTGCGTACTGCTGCAATATTGTTAACGTGAGTCTTGTAAAACCTTCTTTTTACGTTTACTCTCGTGTTAAAAATCTGAATTCTTCTAGAGTTCCTGATCTTCTGGATATGAGTGACTCGTGCTACCATCGAATCACGAAAGTCT
+
?@BB?BCCBBCBCBBBCBABCCB==<<:::54.4===,99;=5:<:@@BBACCCDG@C@BB;;:;@CCCICCC;;:;CCCD5DD@;<;C?CBCC9;6=8<A@:;:BCC?;;;AA@@A=ABB?C@CCCCBBBC?@@CC>BBCAAA@@@AAA@@@@C?CBCACD@B?BECDBCCEC@C@@@@9@@B>;;;;;*;B@@@8AA@AABCAAC@CCCC3C;;:B>B@BB@BBBCBBB>B>AA@CDD?AACAGECC;;;AAAA@ABABBBBB?A@@;;6;@A@AAB<@@CB
@ATNG8:03196:05703
GATGGTAGACACGTGTGCTCTCTCGTACTCATTCGTTTCGGAAGAGACAGGTACGTTAATAGTTAATAGCGTACTTCTTTTTCTTGCTTTCGTGGTATTCTTGCTAGTTACACTAGCCATCCTTACTGCGCTTCGATTGTGTGCGTACTGCTGCAATATTGTTAACGTGAGTCTTGTAAAACCTTCTTTTTACGTTTACTCTCGTGTTAAAAATCTGAATTCTTCTAGAGTTCCTGATCTTCTGGGATGTGTGCGCAGTGCCTACCATCGAATCACGAAAGTCT
+
66=>:>CCCCCBBABBBBAACBCCCCCBDCEHADCCD=CC@D@BABCCCC>@ACCA?A>BBBA?B=AAABBBBBB=AACAD1BB=@@AC>CBBB<@AB>BB<@@ABBB?BBBBB@AA;???<@<@@@>=>AA=@>>>:>?AA@>=>??A>>>>>?:;<<<AA<A;AAAA???AA;>>=AC5D:>:?@???.A<=>A8??>>>>DAAA9=>CC/><=<D=C=::7;@@B?>><A<AAAA>>:89==4=///>99>?>=====066=7997:;:??AA@@@:@===
@ATNG8:03204:05704
GATGGTAGCGCACACATAGATACAGTACTCATTCGTTTCGGAAGAGACAGGTACGTTAATAGTTAATAGCGTACTTCTTTTTCTTGCTTTCGTGGTATTCTTGCTAGTTACACTAGCCATCCTTACTGCGCTTCGATTGTGTGCGTACTGCTGCAATATTGTTAACGTGAGTCTTGTAAAACCTTCTTTTTACGTTTACTCTCGTGTTAAAAATCTGAATTCTTCTAGAGTTCCTGATCTTCTGGAGATACACATGATACTCTACCATCGAATCACGAAAGTCT
+
8:<>;CBBBBBCAACCDJDCA@ACCCBBB=@@8?@@C>CD:D@DDCCEFC@B@;;B:B@CBBC?B@CCCCCCDBC=;;:;:)<B>ABCE>DCCD@C;;8;D9:9ACBB@BCCCCBCD?EBC?C?CCED9:9A@CCDD@CBBCCBBBCCCCCCBBB@CCC?BB@C@DBCBBCCDD?B;;;;.;=B?CCCCB,BA;;;0;CCEDCCCBB5<;<;*<;;BCAHACB@BBBB@@@=@=ABBBBB>BBL?CBBCDBBBCCCECCBBBC@@=@:99?;??@@@BB=B@AA
@ATNG8:03158:05741
GATGGTAGTGTCAGTGCGCGTCGTCCAGAAGATCAGGAACTCTAGAAGAATTCAGATTTTTAACACGAGAGTAAACGTAAAAAGAAGGTTTTACAAGACTCACGTTAACAATATTGCAGCAGTACGCACACAATCGAAGCGCAGTAAGGATGGCTAGTGTAACTAGCAAGAATACCACGAAAGCAAGAAAAAGAAGTACGCTATTAACTATTAACGTACCTGTCTCTTCCGAAACGAATGAGTACACATCGTCGTGTCGTGCTACCATCGAATCACGAAAGTCT
+
<@BB@>>=B>997///777<99;AB76;@=955:0<)0)------93;8161///99;;;+;478:883:::::3446>@@@+;;5;4999+=9=:=?BA9;9@A6:69@=AAB=@@BCCCCCCCCCFDCDD@B@@A>BAAAAA??;A@C;<:;CCABCBB????ABB@CC@AAA<??BBG=B::9:DDFK3??=?BBBCB@@@<@;@@AG=?<:;@;;7;C@@ACB@D?AAC>CBB@BBBBBCCCCCCCBABBCBCBBAAABCD@B>??A>ABBA9995:???
@ATNG8:03160:05730
GATGGTAGCTATACGTATATCTATGTACTCATTCGTTTCGGAAGAGACAGGTACGTTAATAGTTAATAGCGTACTTCTTTTTCTTGCTTTCGTGGTATTCTTGCTAGTTACACTAGCCATCCTTACTGCACTTCGATTGTGTGCGTACTGCTGCAATATTGTTAACGTGAGTCTTGTAAAACCTTCTTTTTACGTTTACTCTCGTGTTAAAAATCTGAATTCTTCTAGAGTTCCTGATCTTCTGGGTGTATCAGCGAGTATCTACCATCGAATCACGAAAAGTCT
+
CABB@CBBBCCCCCCCCCCCCCBBBB@@BCCA>ABBB=BB>B@CBBBB:9:;BBBA?B;;;AC@C@BABABBBBB>BBBCB2AA389;818?=C>BAB@CC?AAACCC?CABABBBB??>><@:=>:9;A8808;79=@@:;<>>==AA==888>5;;?;?A=@=AAAA@@AAA====BB5A<A<A@@@@,==333(--7---977:19775'2889A6A;<>8>A665=<;@9<=??==7;;?@9888A@@@@@@@;;;>>B?>:?==;;6;;@@9888)8<<<
@ATNG8:03163:05752
GATGGTAGACATATCGTACTCTCTGTACTCATTCGTTTCGGAAGAGACAGGTACGTTAATAGTTAATAGCGTACTTCTTTTTCTTGCTTTCGTGGTATTCTTGCTAGTTACACTAGCCATCCTTACTGCGCTTCGATTGTGTGCGTACTGCTGCAATATTGTTAACGTGAGTCTTGTAAAACCTTCTTTTTACGTTTACTCTCGTGTTAAAAATCTGAATTCTTCTAGAGTTCCTGATCTTCTGGGTGCGCTACAGTCTCTCTACCATCGAATCACGAAAGTCT
+
CCCC?CCBBABBDCCCDDBCCCBBCDDDBBBB?CCCD>AA?A@CCBBBCC@CBBBB@B?BBBB?C=BBBB<<?;?6;@?9?1>A<A779/:9009=00*/;79:>@@A?>@BBAAAA;AAA<A<@>><<>>><AAAA<>>???=>>???AD>>::5:=<9==:>=???@AAAAA<???AA6A<A:<;;;;+;<??@8@>>::;A@@@=AAAA/A????=B=?>;?AAA???:=:=@@@::76;==4///=;;@@@@@>>=>>A>@:<9::;6;666<=>2;:::
@ATNG8:03164:05743
GATGGTAGCACACGAGATCTCATCGTACTCATTCGTTTCGGAAGAGACAGGTACGTTAATAGTTAATAGCGTACTTCTTTTTCTTGCTTTCGTGGTATTCTTGCTAGTTACACTAGCCATCCTTACTGCTCTTCGATTGTGTGCGTACTGCTGCAATATTGTTAACGTGAGTCTTGTAAAACCTTCTTTTTACGTTTACTCTCGTGTTAAAAATCTGAATTCTTCTAGAGTTCCTGATCTTCTGGATATGAGTGACTCGTGCTACCATCGAATCACGAAAGTCT
+
?@BC@B;69@@CCBDDDEBBBGCCBCBBBBAB=BCCC8;<?B?ACCCCDD@BBBDE@B?BBAA>A?@?@BBBABA>@A@@@.>?9>@@@<ABFC?BAB>BB?@@BBCC9::EBBCBB?BAC<A<A??=>>CB=A>;;5:==<=;;;AAAB@>>>@<@@@<@@<A<??@@@===B<@@@BB5B:?;?BCBC.98;;:3;?A??>>>??<ADDD/@@@@A=A<@@<@@??==>=B<?@@@>><>@A=BBA@@>>>>>?>>??===>>:>>>??=BBA====6=677
@ATNG8:03164:05745
GATGGTAGAGAGAGCTCTCTCATCGTACTCATTCGTTTCGGAAGAGACAGGTACGTTAATAGTTAATAGCGTACTTCTTTTTCTTGCTTTCGTGGTATTCTTGCTAGTTACACTAGCCATCCTTACTGCGCTTCGATTGTGTGCGTACTGCTGCAATATTGTTAACGTGAGTCTTGTAAAACCTTCTTTTTACGTTTACTCTCGTGTTAAAAATCTGAATTCTTCTAGAGTTCCTGATCTTCTGGGTCTACGCTCGTCGCGCTACCATCGAATCACGAAAGTCT
+
CCCB?BBBBBBCCCC@ABGFDDCCCBCCDCAA?ACCC>CD?C?CCCCCCC=BBCBB@B?BBBB@B?BCBBCCCCC?ACCCC3BB>AAAB>BBCC>AAB?AC>@?@@?>;>BBCBB@@;>>>:=:=?>???@?=A???;>>>>>>>?>@@AAAA@@;>?>>AA<A:AAAA??AAA<<<<BA5A<A<@@@@@/@A6660669///=9:;4:;;;+9;;<B=B=>>:>AA@;;;<A=CA@@;;8;>DE9>>>BBB???@@?>>>>>>C<@@>>>:??@@???9@>>>
@ATNG8:03166:05726
GATGGTAGCGCACACATAGATACAGTACTCATTCGTTTCGGAAGAGACAGGTACGTTAATTGTTAATAGCGTACTTCTTTTTCTTGTCTTTCTGTGGTATTCTTGCTAGTTACACTAGCCATCCTTACTGCGCTTCGATTGTGTGCGTACTGCTGCAATATTGTTAACGTGAGTCTTGTAAAACCTTCTTTTTACGTTTACTCTCGTGTTAAAAATCTGAATTCTTCTAGAGTTCCTGATCTTCTGGTAGAGCGTGCATATATCTACCATCGAATCACGAAAGTCT
+
55>>8=?@;;6=B>CAABCCC@A@BCBBBCBB?BBBD=BD9:7:;<=ABA@CEC@BAE@D?BA4:6;A@>?BBBE?BAAAA0@>:0....*---9=40/57::6::?=>@@CCCCCH<;7;;;5;>BCCCCDDEACFDC@CCCBBBCCCCCCCAAAD?BBB?BC?C@BBBAABBBB?ABAA@3@5;5;@?@?,?@@@@<ADDCCCB@;;5<AAA,BBBCB?B@AA?BCDBC;;:;@CCDDBB@CCC?BCBBBCBBBCCABACDDCCC@C@@AA>@@CCCCC>CBBB
@ATNG8:03169:05725
GATGGTAGCGAGCGAGTGTGTATACCAGAAGATCAGGAATCTAGAAGAATTCAGATTTTTAACACGAGAGTAAACGTAAAAAGAAGGTTTTACAAGACTCACGTTAACAATATTGCAGCAGTACGCACACAATCGAAGCGCAGTAAGGATGGCTAGTGTAACTGCAAGAATACCACGAAAGCAAGAAAAAGAAGTACGCTATTAACTATTAACGTACCTGTCTCTTCCGAAACGAATGAGTACGAGAGTCAGAGCAGAGCTAATCGAATCACGAAAGTCT
+
<<>>8;;;565==@@BBCBCCBCDCACBB?==AB9<6;5>;<;@@7:97;7:::33333$34<=?=AACCDDE>A@A@AAA0@A>?2::9*9@@>BBBBCBBBC?C?;;7;@@;=>>>@?BCCCCCCCBCB?BBAB>A@@@AABB@D@DCB?CBBCCCCC@ABB@@900,0009@@;;;.;:7:<=<==.=?9?<B<BBB?B>@=@>??=A9==?;<5<?>?@BB@B@BCB=B:94999@@@??<?@@?A@@@A>>>BBAAA=775;8?5:9>>@(0///
@ATNG8:03170:05750
GATGGTAGCACACGAGATCTCATCGTACTCATTCGTTTCGGAAGAGACAGGTACGTTAATAGTTAATAGCGTACTTCTTTTTCTTGCTTTCGTGGTATTCTTGCTAGTTACACTAGCCATCCTTACTGCGCTTCGATTGTGTGCGTACTGCTGCAATATTGTTAACGTGAGTCTTGTAAAACCTTCTTTTTACGTTTACTCTCGTGTTAAAAATCTGAATTCTTCTAGAGTTCCTGATCTTCTGGGTGCGCTACAGTCTCTCTACCATCGAATCACGAAAGTCT
+
CCCD?CCCFCDC:;:<CCCCJCCC@@@CCCHD@CCCD>BC@C?AACCCBC@CCCCB@C@B@@@?C@CCBBCCBBB>BBBBB3BA<999>8>BBC@BCB?BB>>>?BAA=ACBABBAA>A??:=:>@@@A;;;=???A<??@>>>>AA@@@A@@@A<====AC<A;@@>>>AAAA=A@@@@5@9=966555'6=:;;1::::==D===8<===.<>???=F=>>:==@?;;;7;7;@@?=>:>@@B:>>>AAAAA>=<<>>?@99929---30766::DD5===:
@ATNG8:03172:05740
GATGGTAGCTATACGTATATCTATGTACTCATTCGTTTCGGAAGAGACAGGTACGTTAATAGTTAATAGCGTACTTCTTTTTCTTGCTTTCGTGGTATTCTTGCTAGTTACACTAGCCATCCTTACTGCGCTTCGATTGTGTGCGTACTGCTGCAATATTGTTAACGTGAGTCTTGTAAAACCTTCTTTTTACGTTTACTCTCGTGTTAAAAATCTGAATTCTTCTAGAGTTCCTGATCTTCTGGATAGCGACGCGATATACTACCATCGAATCACGAAAGTCT
+
CAAB@CCBBB=B=;<<@@CCCCC@;;;;999C?CCBB<BB?B@BDDBCBB@BBBBB?B=@@@@=?<?AAAAAB?@5?CCFC3BB<??A@;@A@A=?@C?BB=??BBBD?BBBBBBAA>=??<A=@@A<<::::>@@@=AAA>>>A===A<<=>==66875:B<A<@@?ABBC@@:888?@5>5;4:::::*:>=>=7=788@@@@AA==@@@,<///=9=9@@;@??????=A<A>@@DC499A;??<=<=?A@@>>>>@@@@@A:>;>>?<@?@@>>>9>>>9
@ATNG8:03175:05737
GATGGTAGTATATCGCGTCGCTATCCAGAAGATCAGGAACTCTAGAAGAATTCAGATTTTTAACATCGAGAGTAAACGTAAAAAGAAGGTTTTACAAGACTCACGTTAACAATATTGCAGCAGTACGCACACAATCGAAGCGCAGTAAGGATGGCTAGTGTAACTAGCAAGAATACCACGAAAGCAAGAAAAAGAAGTACGCTATTAACTATTAACGTACCTGTCTCTTCCGAAACGAATGAGTACTATAGACTATCTGAGACTACCATCGAATCACGTAAGTCT
+
55<<8ABBCDDCBBCCCCHICCBCD@DCDAAA@;;94:66BBA@@C@BA?B?;;;;9?>?0??C:55>555:<<;18844444$48282888+83404==<;?8;;6;8=?>BBB>=CABCCCCHCCCCCCCC@CC@@>@ACCCCBA>B@DDD?BBCCCCCC?CAAACDABB??@?>AAABA:@@@;99999(9@;????B?>?@:=:==?@5;6;=AAA>BBBBABD?C??@@;?CC?BBBBBBBBBBCCBBBBBBBCBBBCBAA>AAAAC?DCBBBCB@BCBB
@ATNG8:03177:05752
GATGGTAGCACACGAGATCTCATCGTACTCATTCGTTTCGGAAGAGACAGGTACGTTAATAGTTAATAGCGTACTTCTTTTTCTTGCTTTCGTGGTATTCTTGCTAGTTACACTAGCCATCCTTACTGCGCTTCGATTGTGTGCGTACTGCTGCAATATTGTTAACGTGAGTCTTGTAAAACCTTCTTTTTACGTTTACTCTCGTGTTAAAAATCTGAATTCTTCTAGAGTTCCTGATCTTCTGGGTCTACGCTCGTCGCGCTACCATCGAATCACGAAAGTCT
+
56>?;AABBCCBAABCCDCCCCCCBBBBDCCC@CCCE>DC@CACCCCCBB?BCDCC?C?BBBB@C@CAACCCCCC?BCDCC3A@:???=8<BBC>AAB@BB@BAAB>><>CBCDBBA?B@@<?;?@AAA??;=AAAA<A?@>?????@@A@?@?A=<=<=CD=A;>?>@A@@@A=??@BB5@<@;;6666)6:333)--3---9;:>8=<==.;AAAB<A<;;7;>>?;;;<@<>>==;;5;===6=B??>>>@@@>>=>B@A??;?AAAB;>>?9;;;4;///
@ATNG8:03178:05723
GATGGTAGGCGTGTGAGAGTCTGCCCAGAAGATCAGGAACTCTAGAAGAATTCAGATTTTTAACACGAGAGTAAACGTAAAAAGAAGGTTTTACAAGTCTCACGTTAACAATATTGCAGCAGTACGCACACAATCGAAGCGCAGTAAGGATGGCTAGTGTAACTAGCAAGAATACCACGAAAGCAAGAAAAAAGAAGTACGCTATTAACTATTAACGTACCTGTCTCTTCCGAAACGAATGATACGATGAGATCTCGTGTCTACCATCGAATCACGAAAGTCT
+
>BBB@BCC@B;;;<@BBCAAAA;;;)5@<>CC<<;DAEACCCCBBC@CD@C@BBA;;;;;';<ABBBBBBBBCC=CCBBBBB399499==?5=@@???>AACCCF:=:>@<@=>:>@???CADAA?????AA<?@>>;>==>A=8818:>=A?B?>?AA:838?AABB?BC?CAA<?>:::,88/)//////$/.(.53388<>9:9=@;;;<@;>A=::487888<<7<4:::1;??:?BBBBBCDB<//////;::====;;7;@;;;<>????A@9@@@@
@ATNG8:03179:05722
ATGGTAGCGCACACATAGATACAGTACTCATTCGTTTCGGAAGAGACAGGTACGGTTAATAGTTAAATAGCGTACTTCTTTTTCTTGTCTTTCTGTGGTATTCTTGCATAGTTACACTAGCCATCCTTACTGCGCTTCGATTGTGTGCGTACTGCTGCAATATTGTTAACGTGAGTCTTGTAAAACCTTCTTTTTACGTTTACTCTCGTGTTAAAAATCTGAATTCTTCTAGAGTTCCTGATCTTCTGGTAGAGCGTGCATATATCTACCATCGAATCACGAAAAGTCT
+
<<>9>:66<>DDAB;:9AA@DCCCCD=96=<64444)4939056=>>>?9=<59.5.459999.//)////79;;<<@<;;;)9<*////;(///::7=;9+--0----6684;:33333349:>6?=BAC>>000000@J<AACBCB<;:@@A@@@>?;;99;=9495:98884444.5<AAA6A6966:C>C$99994,4<@??@C?=>2:9:9*9@99:6:=BB>BBB;:9:29<A@=>BC=A<@>?>>??9495:;?;?>>CDCC=@@949.9:@@9999&599<
@ATNG8:03186:05724
GATGGTAGTGCGTGAGAGATAGACCCAGAAGATCAGGAACTCTAGAAGAATTCAGATTTTTAACACGAGAGTAAACGTAAAAAGAAGGTTTTACAAGACTCACGTTAACAATATTGCAGCAGTACGCACACAATCGAAGCGCAGTAAGGATGGCTAGTGTAACTAGCAAGAATACCACGAAAGCAAGAAAAAAGAAGTACGCTATTAACTATTAACGTACCTGTCTCTTCCGAAACGAATGAGTACATAGATATACGTATAGCTAATCGAATCACGAAAGTCT
+
@9995;=:@@B?>??A==C>BB;;905:@5::;9:;:>@><:???9:>A=<8AA554=>=+8:443;;A?90/8/6///777'7927)444&555.595559///)/5//)//4.448444:;<<<>BBBBD@ABAC>BAB@@;;;=B=AA@;@AA:;9::49<<9=?9@=6:><69=333(333,//////$/>6///??BBBC@A<::;A=B=A>B@@=@@@@AEE@D@@@@;@@@=AAAAAABBBBBCDBBBBBBBAABA@@<@B@?;?BBA@@@9@888
@ATNG8:03186:05735
GATGGTAGCTCACGAGATCCATCTACTCATTCGTTTCGGAAGAGATAGGTACGTTAATAGTTAATAGCGTACTTCTTTTTCTTGCTTTCGTGGTATTCTTGCTAGTTACACTAGCCATCCTTACTGCGCTTCGATTGTGTGCGTACTGCTGCAATATTGTTAACGTGAGTCTTGTAAAACCTTCTTTTTACGTTTACTCTCGTGTTAAAAATCTTGAATTCTTCTAGAGTTCCTGATCTTCTGGGCAGACTCTCACTACGCCTACCATCGAATCACGAAAGTCT
+
ABBE@CBBBBCCCBBBACEADCCCGCCB;;4;;;:,9@7=299@CCBB@BFCBB?B>BCED@C@CCCCCCBBA<@@@@@.>>289;818BBD@CBB>AB8::9BCC=??BA???A>ABD?B999DFBCB>;>AAA<@@A@@@@@@A@@A====7:;>;;;8;=AAACCAA@>8;6555'56;3::@@@/??@AD:B768==??;;7;@@@/@;;6;>:==BB=CCA@876<@<@@??==:>=AA:A;;;>>@===///==@7<<=7966--(---8666.6688
@ATNG8:03191:05744
GATGGTAGCTCGCTGATGATATCTCCAGAAGATCAGGAACTCTAGAAGAATTCAGATTTTTAACACGAGAGTAAACGTAAAAAGAAGGTTTTACAAGACTCACGTTAACAATATTGCAGCAGTACGCACACAATCGAAGCGCAGTAAGGATGGCTAGTGTAACTAGCAAGAATACCACGAAAGCAAGAAAAAAGAAGTACGCTATTAACTATTAACGTACCTGTCTCTTCCGAAACGAATGAGTACATAGATATACGTATAGCTACCATCTAATCACGAAAGTCT
+
AABB?BBBBCCCCBBBDDBBCECBB?BCC@DCCC@?>@?BBFBBBC@CC>A?BCCAAAAA1@?BBCACDCCAAA;ABBBDDD2BB?C5;;;6;CC?AABDBBBBC@B@CF@BBB@CDBBBBBCCCCEBBCCB?CCCC<??BBAABB;@=B9:6;BBBBCCC?CBCBCC@BB?BBC<??A@@8@::39>>@@@(@C?CAA@BDA?@7:6;=>@9<8<<A;;7;B@@ABB@D?@??<?BC?CCCCCCBABBBCA@@ACACAAA>>>??<@:;;A<@@CC99929???
@ATNG8:03194:05756
GATTAGTATAGAGCTCTACATAGTACTCATTCGTTTCGGAAGAGACAGGTACGTTAATAGTTAATAGCGTACTTCTTTTTCTTGCTTTCGTGGTATTCTTGCTAGTTACACTAGCCATCCTTACTGCGCTTCGATTGTGTGCGTACTGCTGCAATATTGTTAATGTGAGTCTTGTAAAACCTTCTTTTTACGTTTACTCTCGTGTTAAAAATCTGAATTCTTCTAGAGTTCCTGATCTTCTGGGCTGCGCTGATATGCGCTACCATCGAATCACGAAAGTCT
+
DA@>BCCCCCCCCCBCCCBBBCDCCCDDBB?BCCC=BB@C@DCCCAAA?BBBBB?B?BBBC@B@BBBBCBA<A=AABDD2BB?BBBB@?BBC?AAB?BB587@C??=?B@A@?>>;=>=:>:?AAAA>===A???=A>?<<9?AADAA@???C<AAA=CC=A:;AACCCCCC?CBBBB:B?C@CCDEG5LDAA@<@BBBGEBA@?5;;;;)7>@?C?C@BB?CCBBBAA?C?BBBCBB<=;@@8@00/==<<@?????===?@;>>>>B<@@?@@AA9A:::
@ATNG8:03200:05721
GATTAGCACACGAGATCTCATCGTACTCATTCGTTTCGGAAGAGACAGGTACGTTAATAGTTAATAGCGTACTTCTTTTTCTTGCTTTCGTGGTATTCTTGCTAGTTACACTAGCCATCCTTACTGCGCTTCGATTGTGTGCGTACTGCTGCAATATTGTTAACGTGAGTCTTGTAAAACCTTCTTTTTACGTTTTACTCTCGTGTAAAAATCTGAATTCTTCTAGAGTTCCTGATCTTCTGGTATACACACTCGCTCGCTACCATCGAATCACGAAAAGTCT
+
B@@8BBCBECCEDDBCCGGCGGCBBABC@@=ACCF>FG@C@CCCCCBCACCCCC@C@BBBB?B=@AABBA@@E@BBBBD3AA<ABBB;BCECACBB@BB>??ABA@>BABBBCAC?DCC?>:>AAAAA@@:AAAA7==@>==>@AAAA?>>>@<@AA<AA<@<??@AAAA>><?@@AA5@=A==:999*9;----)--3---23-..555(5789:3737958=>>888;A=?A<<89279;7888==A;;;;???>?@@???<A@A??<==<;::::1;BAA
@ATNG8:03203:05750
GATGGTAGTGTCATATGAGAGTGTGTACTCATTCGTTTCGGAAGAGACAGGTACGTTAATAGTTAATAGCGTACTTCTTTTTCTTGCTTTCGTGGTATTCTTGCTAGTTACACTAGCCATCCTTACTGCGCTACGATTGTGTGCGTACTGCTGCAATATTGTTAACGTGAGTCTTGTAAAACCTTCTTTTTACGTTTACTCTCGTGTTAAAAATCTGAATTCTTCTAGAGTTCCTGATCTTCTGGAGATATCATCAGCGAGCTACCATCGAATCACGAAAGTCT
+
45;:5:>?@@B?BB<ACCBCCBBDCB@@CB@@5>>@=9=C7?>ACCBCCC@EC;:;=@<@@AB>B>BBC;999@A:??CCB1BD869DE?@@@B7;;B=BB=AAAB;;8;CCCBBCCAIDD@A?@E;;;BBB;<;BC@DBBBCCCCCCDD;;;CD?CBC@BC?B>@@A<<;AAC?BBBBB6@<@<;;;;;*;@AAB<A@@ABCAAAB=CCCC2CCCBB@B?CD@CBAB@00,0+000>>A=BAA<ABBCCDFDDCCC:;9@BB;;7;;;;A>A@@@@@B=BABB
@ATNG8:03206:05133
GATGGTGCACGAGTCACTCATATCCAGAAGATCAGGAACTCTAGAAGAATTCAGATTTTTAACACGAGAGTAAACGTAAAAAGAAGGTTTTACAAGACTCACGTTAACAATATTGCAGCAGTACGCACACAATCGAAGCGCAGTAAGGATGGCTAGTGTAACTAGCAAGAATACCACGAAAGCAAGAAAAAAGAAGTACGCTATTAACTATTAACGTACCTGTCTCTTCCGAAACGAATGAGTACTATGTAGAGCTCTATACTAATCGAATCACGAAAGTCT
+
BBCC@CCCCBABDFDBBBCCCCCC@CBB@CCCDAB?B@CCCCCCC?CD?B?CCC@@@??2@?BBCBAAA@CCC=CAABDDD5BB?D@CCC;BBC@BCCCCCCBB@C@CC@CAA?BCCBCBCCDCCBCDCBB?BBBF?BBABBBBB?D@CBB>BCCCDCAC?AAAAAC?DD?>>?999BBA:?<=;999999%9>;?97:CDC>>:>;??CA<B=BCC@A>@CA@ABB@B?BBD>BAA?BBBCCCCAAAAAAAACCACAA==>AA<A==>=>>@AAA?:ABBB
@ATNG8:03208:05141
GATATCATGCATATCTCACAGAAGATCAGGAACTCTAGGCATCATGCATATCTCACCAGAAGATCAGGAACTCTAGAAGAATTCAGATTTTTAACACGAGAGTAAACGTAAAAAGAAGGTTTTACAAGACTCACGTTAACAATATTGCAGCAGTACGCACACAATCGAAGCGCAGTAAGGATGAGTGTAACTAGCAAGAATACCACGAAAGCAAGAAAAAGAAGTACGCTATTAACTATTAACGTACCTGTCTCTTCCGAAACGAATGAGTACGATGAGATCTCGTGTGCTACCATCGAATCACGAAAGTCT
+
BCBB@BCCCBCDCCCCCCBBBB@CBCBDD@D@CCCBBCABBAAADBBBCCBCBCDC?B??<?>>>;;7:=BBCCCCCACCAFACBC;;;;;*;?CBBBCBB@999/:===?A@.BC<@<AAA7BBB@CBBBCCCCC@C@CD@BBB?AAA???AAAABBBCBBB?CDBC?BBBC?;;=8=8==>>>>?@C65598886::488=;>>@AA78866:DCCC*99455559===>5;5;;;;;@<A>>>@<@?:;;AA<@=???9?@@<@@@@@@>=>>>@?@A@@@@@@@@@?AA<A==<<8<9::>>A:AB>>
@ATNG8:03211:05142
GATGGTAGTATCTGCACACTCTGTCCGAAGATCAGGAACTCTAGAAGAATTCAGATTTTTAACACGAGAGTAAACGTAAAAAGAAGGTTTTACAAGACTCACGTTAACAATATTGCAGCAGTACGCACACAATCGAAGCGCAGTAAGGATGGCTAGTGTAACTAGCAAGAATACCACGAAGCAAGAAAAAGAAGTACGCTATTAACTATTAACGTACCTGTCTCTTCCGAAACGATGAGTACTAATAGACTATCCTGAGACTACATCGAATCACGAAAGTCT
+
5:::7A;65<<<555=666;><<=<6::,///9985:7:?>BDDC??=9=037>??>??1>8==;8<>?A@BC>BAACCDC3BB?A>@AB68567=:99767;<;A;AA;8889=778>;99<;;=>=>;;4:===<AAB>>>AA<A=BBB:==887<;>8<<BB>><:?;?@B;>?==5:;;49===>+9;472595655708;AAAA<A6;:@@@=A>>>=;;5:39:>1:?@8///.....(.852..9..(....9355;;225=9==>>=>>178=@
@ATNG8:03211:05160
GATGACACGACGATGTGTACTCATTCGTTTCGGAAGAGACAGGTACGTTAATAGTTAATATGCGTTCTTCTTTTTCTTGCTTTCGTAGGTATTCTTTGCTAGTTACACTAGCCATCCTTACTGCGCTTCGATTGTGTGCGTACTGCTGCAATATTGTTAAACGGTGAGTCTTGTAAAACCTTCTTTTTACGTTTACTCTCGTGTTAAAAAATCTGAATTCTTCTAGTAGTTCCTGATCTTCTGGTAGAGCGATGCATATATCTACCATCGAATCACGAAAGTCT
+
:<;<B@<;CCFCCCCCCCCD;;:5.59990:=8=8=B@A5558<;66:*0*//99(/(3777=>@=@A?AAAAA2>A?=>8=5@=83763734766(/.//89363355533257749)....886619977/5755/..5...6555;;6A@@578(--'--(---69/525:@AB1A<A>BBBB?+???=8+-----:::;?9>>>>>%;:9:<5:5;>8:86.,,,,(,(,,7/547<<<7::;:44444:;;<====>BBB@A@@BB>?ABBBBC=B@@@
@ATNG8:03216:05136
GATGGTAGTGTGTCTCTGAGAGTAGTACTCATTCGTTTCGGAAGAGACAGGTACGTTAATAGTTAATAGGTACTTCTTTTTCTTGCTTTCGTGGTATTCTTGCTAGTTACACTAGCCATCCTTACTGCGCTTCGATTGTGTGCGTACTGCTGCAATATTGTTAACGTGAGTCTTGTAAAACCTTCTTTTTACGTTTACTCTCGTGTTAAAAATCTGAATTCTTCTAGAGTTCCTGATCTTCTGGCTCTCGTAGACAGATACTACCATCGAATCACGAAAGTCT
+
9:@@9<CDCCCDBCBFFCCCCBCCCCCDCC@@>@CDD>CB@C@CCCCCBB=BBDDD=C@CCBB?B@DDC=@ADD@BBCBB1BB?BBCE>CCCC?CDGABB>@@@CCC@BBBCCAA?=?AA?A=AAABBCAA>CCBB>B@@ABBBBCCCBBAAA@<==<=BB;@;AB>>>???D=B>>>>6>=A;;;:::+;;888)//6///==<?5;;;:)5:;>@<A=@@<???A===<@:==AA==8;:A<B>>;;;@@@@??A@@@A@=<9=====:==A<::90::;;
@ATNG8:03216:05150
GATGGTAGGAGACACGTCGACACGTACTCATTCGTTTCGGAATGAGACAGGTACGTTAATAGTTAATAGCGTACTTCTTTTTCTTGCTTTTCGTGGTATTCTTGCTAGTTACACTAGCCATCCTTACTGCGCTTCGATTGTGTGCGTACTGCTGCAATATTGTTAACGTGAGTCTTGTAAAACCTTCTTTTTACGTTTAACTCTTCGTGTTTAAAAAATCTGAATTCTTCTAGAGTTCCTGATCTTCTGGTGTCGTCTATCATGTACTACCATCGAATCACGAAAGTCT
+
//9:4:>=;@AAB@<666?;@@CDBBBBCCC?C>A>98868*-.--77:<:<=>>>:C58:=?1734=::;888;6=?@?@.=A;?>==>5B=<?577@:@B?@@@B982:?==?@::45>@<B:>>?::88:;=>>><;;<BAAA>>=@>=>=>A;9888==8=;??AB>>>AA<AABCB5B:>:><===,=;776*-(-6--*-9:9::)/////%////85858805A;>?580809:;=///-==4-//::776???AA@@@???A<AA@@@<==<>=<<5<<==
@ATNG8:03218:05121
GATGGTAGAGAGAGCTCTCTCATCGTACTCATTCGTTTCGGAAGAGACAGGTACGTTAATAGTTAATAGCGTACTTCTTTTTCTTGCTTTCGTGGTATTTCTTGCTTAGTTACACTAGCCATCCTTACTGCGCTTCGATTGTGTGCGTACTGCTGCAATATTGTTAACGTGAGTCTTGTAAAACCTTCTTTTTACGTTTAACTCTCGTGTTAAAATCTTGAATTCTTACTAGAGTTCCTCGATCTTCTGGTGAGATATGCATGATGCTACCATCGAATCACGAAAGTCT
+
>>BB?C:9;@9:5;;;;;>>==>;;;;;;<<B=BBCC>BBABACCCAA:;294::;7<=???A7;7;:=??<88<7=?>=>+;?59;8;18;;>17333(371373,3:;4::<888553252285::D782885C>>><;;8AA;:;;;>AAA==<17555783:9<8=>77;>>:=>>=>2=5=:>8===,99;;@,/+/;///<>::5;<<-:8818?:?=>>;>>?AAA9<6<9///6>;925,,((((((*,7779::888:=@@69///<6<=?<<==4=--,
@ATNG8:03223:05140
GATGGTAGGTGCACATGAGTGTATCCAGAAGATCAGGAACTCTAGAAGAATTCAGATTTTTAACACGAGAGTAACGTAAAAGAAGGTTTTACAAGACTCACGTTAACATATTCAGCAGTACGCACACAATCGAAGCGCAGATAAGGATGGCTAGTGTAACTAGCAAGAATACCAACGAAGCAAGAAAAAGAAGTACGCTATAACTATTAACGTACCTGTCTCTTCCTGAAACGAATGAGTACGATGAGAGAGCTCTCTCTACCATCGAATCACGAAAGTCT
+
8<44.444.4<<B@B;;;<<<<:>@0///79788:9-4.44:><;;7;;)/)///::<<=+=6;;666<<555.5;;:<<0<<8<8<>>0;:<8;944444//)-0-----0666;==65599;565<7<;;;:><;8<///;6;5=59.4444444:5;;;43479949==/0)0//)//9066888)6949///689//.(....(.(2799;8;;;;///36(---9(---(-8::;:999444777////6999====8<<73365588<==4<::5
@ATNG8:03225:05138
GATGGTAGTGTCATATGAGAGTGTGTACTCATTCGTTTCGGAAGAGACAGGTACGTTAATAGTTAATAGCGTACTTCTTTTTCTTGCTTTCGTGGTATTCTTGCTAGTTACACTAGCCATCCTTACTGCGCTTCGATTGTGTGCGTACTGCTGCAATATTGTTAACGTGAGTCTTGTAAAACCTTCTTTTTACGTTTACTCTCGTGTTAAAAGTCTGAATTCTTCTAGAGTTCCTGATCTTCTGGTCTACTACACTGTACTCTACCATCGAATCACGAAAGTCT
+
44:=9>>GBBAB9:66;;===>BBCCBACC9;4:>?>5:=398556<<<@8;;;==8<:=@??;><666?;@;BA;<??<<)<<7;?AC=CDAA?ACC@DE@CCICDJ>BBFCGIHG<;;C?C?B@BABBBDAC<;;?CBBBCCCCCCBBBBCCC=;;;?BB?B?;;;AA@@AA?@AABC8A?B;;;EEJ5BACCF?CCCFBCC;;;=CBC.<;B@@@=A=AFBCFCBBCC?B?BBA;;;@CBC@CCCBBBBCAABAABBBDCBB>B;;;B?BAAA;;;0<C;;
@ATNG8:03229:05133
GATGGTAGCTCACGGTACGTCACACGTACTCATTCGTTTCGGAAGAGACAGGTACGTTAATAGTTAATAGCGTACTTCTTTTTCTTGCTTTCGTGGTATTCTTGCTAGTTACACTAGCCATCCTTACTGCGCTTCGATTGTGTGCGTACTGCTGCAATATTGTTAACGTGAGTCTTGTAAAACCTTCTTTTTACGTTTACTCTCGTGTTAAAAATCTGAATTCTTCTAGAGTTCCTGATCTTCTGGACGACGCGCACTGACACTACCATCGAATCACGAAAGTCT
+
44::7<C><0////)/77:<>==<<<=@;;969;@>>?59@6>;@A@@@;;7;A??A7;7;@AB?B?CBBBAAABF>BBBBB3AA:@977(3:<=384?98;;????@B>A><?A@??889;4<<@A@@@AAA<A@@@:==A888===>??A888?9;;:<A>8=9878;;776;577:@@2=9>7::>@@/??@@D;BB@>?==;::18888(8888:5669:-//;:76;1818>>>??;>>>:=;;;====>A>>>AA;;6<<9<///:676:///;1;::7
@ATNG8:03233:05127
GATGGTAGCTCGCTGATGATATCTCCAGAAGATCAGGAACTCTAGAAGAATTCAGATTTTTTAACACGAGAGTAAACGTAAAAAAGAAGGTTTTACAAGACTCACGTTAACAATATTGCAGCAGTACGCACACAATCGAAGCGCAGTAAGGATGGCTAGTGTAACTAGCAAGAATACCACGAAAGCAAGAAAAAAGAAGTACGCTATTAACTATTAACGTACCTGTCTCTTCCGAAACGAATGAGTACGAGAGAGCACACGTGTCTACCATCGAATCACGAAAGTCT
+
<=??7;?B>>>@>BCBCBBBBAB;;4:;;4;BB<00+0*0009>;;7::9;6=:00/9999#/(/8833337778(3344::::$44.439:<0<C>:>B<BAEB@@?AADDACCB>@@BBBBCCCCCCCCCCC@CCAA@BBCDCC@?=@@BAA>B;;;ACAB@CBAABC?CD@D??<?@@?>;><<9====<?'???BBBBBB?>9,/+.78:(/+/=ACF@ED@@@BB@E@CCC?EAA>??>BCCCC@@@BBBBBBBBBBBBBBBB@C>===<@@CBAAA<A;;:
@ATNG8:03238:05128
GATGGTAGTGATACAGATCAGACACCAGAAGATCATGAACTCTAGAAGAATTCAGATTTTTAACACGAGAGTAAACGTAAAAAGAAGGTTTTACAAGACTCACGTTAACAATATTGCAGCAGTACGCACACAATCGAAGCGCAGTAAGGATGGCTAGTGTAACTAGCAAGAATACCACGAAAGCAAGAAAAAGAAGTACGCTATTAACTATTAACGTACCTGTCTCTTCCGAAACGAATGAGTACGATGAGATCTCGTGTGCTACCATCGAATCACGAAAGTCT
+
4<==?C>BCCBCBBCBCAAA@CCC@B@<<:===99///6:<:;<BC=AA9@4;<<=>A>A+B@BCCBCCEAAAD;BA;;:::$:<7;2555&5<<7=AA;<AA;;2;9?>;?CC?@@@BBBEDBBBCB;;;CACCCCFAACCCCDC=A=B;;7;B@BBCCB?BCCCDD@CC?BBB;==:99/9??;@BAAA3@A?B;B@@?<<<*0)/98;(/*/266=:>=965DD4989CC=BBC@;::AABCCCBBBBBBCB>>999BBBBB<@A<??;?CCBCBB=BBAA
@ATNG8:03244:05150
GATGGTAGCTCGTGCTCTGACTCTCGTACTCATTCGTTTCGGAAGAGACAGGTACGTTAATAGTTAATAGCGTACTTCTTTTTCTTGCTTTCGTGGTATTCTTGCTAGTTACACTAGCCATCCTTACTGCGCTTCGATTGTGTGCGTACTGCTGCAATATTGTTAACGTGAGTCTTGTAAAACCTTCTTTTTTACGTTTACTCTCGTGTTAAAAATCTGAATTCTTCTAGAGTTCCTGATCTTCTGGTGAGATATGCATGATGCTACCATCGAATCACGAAAGTCT
+
449;.44444445C?:55556<>>>===965::5554:244.4.4;;=;;;:C>6667;7;<>?9>:B969<<<<>;?@@@@+;;5:9990;4557;55.5:.55<=<<7<66655=;5;::5:5;99=>595.59;<8;A@999@995====>::5:5505<7<8<;<<<555>255>==0<494555555#59555)5<<<=6669<.5555$5555=9=:==:=@<<<??;>?B@0//72///279>@@@@@AA@@@?@@@@AA?A@@BB:959>>>B<:99B
@ATNG8:03247:05140
GATGGTAGCACGAGTCACTCATATCCAGAAGATCAGGAACTCTAGAAGAATTCAGATTTTTAACACGAGAGTAAACGTAAAAAGAAGGTTTTACAAGACTCACGTTAACAATATTGCAGCAGTACGCACACAATCGAAGCGCAGTAAGGATGGCTAGTGTAACTAGCAAGAATACCACGAAAAGCAAGAAAAAGAAGTACGCTATTAACTATTAACGTACCTGTCTCTTCCGAAACGAATGAGTACGAGAGTCAGAGCAGGCTACATCGAATCACGAAAGTCT
+
BBBB?BEDDDBC>BCBB=CCBBCDC=BBB@BCCC;;:<@BBCBBEC@CB>B@BBBCBBBB0CACCAAAC@@???9?DAAAAA2AA?D<@@@9ACEADCCDBBBBB?C@CC@CBC@BECCCBCCCCCDCBBBC?BB998;CBAAA??<@@CBDADBBBCF@@??BBBBC???<?A?9>>9999+:>=;ABBBB2@@=@799BB@=>:=99;=>59579@@B@BBAAABD@C@CED=BBB?BBBBBCCBAABBBBBBABBCC<?>CAA@?;;5:BBBBBB<B@@?
@ATNG8:03247:05153
GATGGTAGTATCTGCACACTCTGTCCAGAAGATCAGGAACTCTAGAAGAATTCAGATTTTTAACATCGAGAGTAAACGTAAAAAGAAGGTTTTACAAGACTCACGTTAACAATATTGCAGCAGTACGCACACAATCGAAGCGCAGTAAGGATGGCTAGTGTAACTAGCAAGAATACCACGAAAGCAAGAAAAAAGAAGTACGCTATTAACTATTAACGTACCTGTCTCTTCCGAAACGAATGAGTACTGTATCTATGTGTGCGCTACCATCGAATCACGAAAGTCT
+
56=>;?DBBCCCCBCBCCHCCCCCGAGFC@CCCAAB@D@CDC;;;A?AA>A???;B@@C@,@<@0//>:977333(3766666'//(/(///&/886;=8889933,3/362722,2559>@CCCCCBBDCCC@BB??>@BBCACAA>A?BAA?BBBBFCBA>ACCBBB@BB>>>>;>>@@@:?=<8999999%9>;?97:CAAAB8;8:=AB<><>ABBB@BCBBBCC?B?BCC>BAB?CCCCCBBBBB@?>>>>>AB???CBAAB@CBB>=:=A==BBB=B;::
@ATNG8:03206:05196
GATGGTAGTATCTGCACACTCTGTCCAGAAGATCAGGAACTCTAGAAGAATTCAGATTTTTAACATCGAGAGTAAACGTAAAAAGAAGGTTTTACAAGACTCACGTTAACAATATTGCAGCAGTACGCACACAATCGAAGCGCAGTAAGGATGGCTAGTGTAACTAGCAAGAATACCTCGAAAGCAAGAAAAAAGAAGTACGCTATTAACTATTAACGTACCTGTCTCTTCCGAAACGAATGAGTACACATCGTCGTGTCGTGCTACCATCGAATCACGAAAGTCT
+
BBCBAEBAABDC@@<@=A>@@>===9=CB8<@@A@B@B?B@=<000*//)/39:9/////$/39///??=?:>=<67333333$33,3,333&3;;3:<:9886//(/06826.2,2778=?>CDCCBBBCCC@BBBC?CBBB@@AA?D@CCC;:;CCCBBA?BBBBCC?AA>?>??AA99979@@?ABBBAB(@?>@979BBAAA<>888AA<A=@@CBB>AB@@@BB?B?BBE>CCB?AACCCCAAACCCDCCCAAABCAAACAA>ABBBC?BBBBBBB>BBBB
@ATNG8:03207:05205
GATGGTAGCACGAGTCACTCATATCCAGAAGATCAGGAACTCTAGAAGAATTCAAGATTTTTTAACACGAGTAGTTAAACGTTAAAAAAGAAGGTTTTTTATCAAGACTCACGTTTAACAATATTGCAGCAGTACGCACACAATCGAAGCGCAGTAAGGATGGCTAGTGTAACTAGCAAGTAATACCACGAAAAGCAGAAAAAAAGAAGTTACGTCTATTAACTATTAACGTACCTGTCTCTTCCGAAACGAATGAGTACGATGAGAGAGCTCTCTCTACCATCGAATCACGAAAGTCT
+
<;44059::;455555:5554999;497;)/--7--(/)///999:397272//)///////#/38:987///::6:;5;/505==;;$994505>>>?&666;69999555544)/3:;+/-9(----///599;;:<:9945>@C;??C@@99715.5<<5<>555888.333833-33/1688(/-----&--//888888#66033,/8///545(.(...7050576665///9788.3....'..7055955222556685557765555:7759=?>>>:===ACCD?B?:9
@ATNG8:03209:05187
GATGGTAGGAGACACGTCGCACACGTACTCATTCGTTCGGAAGAGACAGGTACGTTAATAGTTAATAGCGTACTTCTTTTCTTGCTTTTCGTGGTATTCTTGCTAGTTACACTAGCCATCCTTACTGCGCTTCGATTGTGTGCGTACTGCTGCAATATTGTTAACGTGAGTCTTGTAAAACCTTCTTTTTACGTTTAACTCTCGTGTTAAAATCTGAATTCTTACTAGAGTTCCTGATCTTCTGGTGTCTGATCTGTATCACTACCATCGAATCACGAAAGATCT
+
CABA>ABC?BCB;;6<;=>=BBBBDBCB696<7@=>:;>;>2:54=<995:<87:5>)0//81647:=CBCB@B;@@@@6>@;93333&3::<7<<=8=@<;:;@00,0=>9;@==:5>>;@<?A?;;8:<9A>8858==AAAA???BB>=;;;5;::48:08/579>>9<<<555ACC2>8>:==DDD/>><>>6@9@@///9::>5666-6///96<6??7==?A@:77370859;::55556;575777:79;==@;;;?:93686//,/>>:>>@7867=:
@ATNG8:03210:05174
GATGGTAGGACGAGCGTCTGAGAGTTACTCATTCGTTTCGGAAGGGACAGGTACGTTAATAGTTATAGCGTACTTCTTTTTCTTGCTTTCGTGGTATTCTTGCTAGTTACACTAGCCATCCTTACTGCGCTTCGATTGTGTGCGTACTGCTGCAATATTGTTAACGTGAGTCTTGTAAAACCTTCTTTTTACGTTTACTCTCGTGTTAAAAATCTGAATTCTTCTAGAGTTCCTGATCTTCTGGCGCGTATGTATGTCGCCTACCATCGAATCACGAAAGTCT
+
55=<7:@B?AAA>B<??ABBBBBCGADDDCBB?AACD>CB?B@BE=BBAA?BBBBBAC@DCCC@CCCCICDCLI@BBBBB2AB?B@??<@ECDBCCCABB<99:BBA>CAACBABC?BBB?B@BBBBB999?BBCC>AACBBBBBB@BBCCB??<>>><@D:>:=?@ABDDAA:>ADDD5@<A<>>>>>/>AAAA9A888==?====AAAA/A=>>B<B;AA=CBBC>??<@<??ABBA:>=?=AAA@@>>>>>AAABDD9=>@<<9::=;?888@==6===/
@ATNG8:03222:05181
GATTAGTGCGTGAGAGAGAGACCCAGAAGATCAGGAACTCTAGAAGAATTCAGATTTTTAACACGAGAGTAAACGTAAAAAGAAGGTTTTACAAGACTCACGTTAACAATATTGCAGCAGTACGCACACAATCGAAGCGCAGTAAGGATGGCTAGTGTAACTAGCAAGAATACCACGAAAGCAAGAAAAAGAAGTACGCTATTAACTATTAACGTACCTGTCTCTTCCGAAACGAATGAGTACACATCGTCGTGTCGTGCTACCATCGAATCACGAAAGTCT
+
44:5::<CBB@@ABBCHCBBDEF>CAB?ABBC@@?@AEDCCCCC@CB?B?BBDCCCCC+B<A@CCBBA@??=5<@:;;;;)<>=?4;;;&9@<<=BABCBCB@>A@CC@BBB@BBBBBCCBCBBBBAAACA@@AC@CCCCCCBB?CACBB@CCCCCBCC@CCCAAA@CA:000000?@?7@0979BABC3BA>A989ABB?;7<<?BBB;>:?BDFE@CCBBCCB@C@FDC>CBB?BCCBBBBBBBBBBBCCAAACCBBBCFC@C???C@CBBAA@D>CC@A
@ATNG8:03225:05176
GATGGTAGAGTACAGTGTAGTAGACCAGAAGATCAGGAACTCTAGAAGAATTCAGATTTTTAACACGAGAGTAAACGTAAAAAGAAGGTTTTACAAGACTCACGTTAACAATATTGCAGCAGTACGCACACAATCGAAGCGCAGTAAGGATGGCTAGTGTAACTAGCAAGAATACCACGAAAAGCAAGAAAAAGAAGTACGCTATTAACTATTAACGTACCTGTCTCTTCCGAAACGAATGAGTACTATAGACTATCTAGACTAATCGAATCACGAAAGTCT
+
BCBCADBBAB>BB;=:A@@BBBBCB@;;:?@@>??A<@@BBBBBBD?BC?B?CDAA@A@A2A?CBBDDAA9::9,:=@?@B=+=D?B<BCC7AAB?AAA000>=?;A?@@=BBA?DCCECCCCC<;=CECCC@;;;;79@@@?@@B9@;@;;6:AAB@@@?=?@A@@A>@?:??8569////(///(/9;;?+8:68888<;7776;6:9;;7;598BBB?BB@@ABB>A?999.7;;6;988??ABBCB@BBCB9::CDDCBB@BBBB=@?AAABB=AAA@
@ATNG8:03234:05195
GATGGTAGTGTGTCTCTGAGAGTAGTACTCATTCGTTTCGGAAGAGACAGGTACGTTAATAGTTAATAGCGTACTTCTTTTTCTTGCTTTCGTGGTATTCTTGCTAGTTACACTAGCCATCCTTACTGCGCTTCGATTGTGTGCGTACTGCTGCAATATTGTTAACGTGAGTCTTGTAAAACCTTCTTTTTACGTTTACTCTCGTGTTAAAAATCTGAATTCTTCTAGAGTTCCTGATCTTCTGGTCTACTACACTGTACTCTACCATCGAATCACGAAAGTCT
+
@A@@<@<=;;6;;B566><===ABBC@@@BBA?ACDD=BB?C@DCBBBBC@ECCBC@C?BCCB@B@DDCDBBBCB?BBBAB,;;5;@AA<BAAA8;9B?CF?<;=BBB@CDGEHDCC@CCB@C?CDEGBCBC@CCCC@CCCCDCCCCBBBBBBBD?B@@>AB@C@BBCCCDCCC@DCDDC:B=A=;;;;;*;CAAA;@@@@BCCCBCBDDDD2DCCCCAC@CC@BBCBB::;;@DDCBBB?A?@9;;;<;<;;;;;??656=<;;7;;;;=8=>;;;=?7?<<<
@ATNG8:03238:05201
GATGGTAGGCGAGAGTGAGACGCAGTACTCATTCGTTTCGGAAGAGACAGGTACGTTAATAGTTAATAGCGTACTTCTTTTTCTTGCTTTCGTGGTATTCTTGCTAGTTACACTAGCCATCCTTACTGCGCTTCGATTGTGTGCGTACTGCTGCAATATTGTTAACGTGAGTCTTGTAAAACCTTCTTTTTACGTTTACTCTCGTGTTAAAAATCTGAATTCTTCTAGAGTTCCTGATCTTCTGGATATGAGTGACTCGTGCTACCATCGAATCCACGAAAGTCT
+
966>9=@B;@@:455=///<<00/<<<BCAAA@CCCC;AA6;7<@BAA@@<@A@?A4:17=<96;8<<==888=<,33333$3717333(38895:=B>BB<>?BCCE=@ABB978?;==@:?6<8=///883<=<=5:;:::9:<9:7759555-566.55.5.5752599::;>=>==2=29499;9;+9=655,599=<<<:8:08685(27::@1858>9<<=A;=8485///98<399?5=988;///757<==>>;639-33333-36096;:>5<988
@ATNG8:03238:05205
GATGGTAGAGTATCATGTGTATCTCCAGAAGATCAGGAACTCTAGAAGAATTCAGATTTTAACACGAGAGTAAACGTAAAAAGAAGGTTTTACAAGACTCACGTTAACAATATTGCAGCAGTACGCACACAATCGAAGCGCAGTAAGGATGGCTAGTGTAACTAGCAAGAATACCACGAAAGCAGAAAAAGAAGTACGCTATTAACTATTAACGTATCTGTCTCTTCCGAAACGAATGAGTACGTGTGACGTACGTGAGCTACCATCGAATCACGAAAGTCT
+
555:5<595@=A=<<<><@@B;55@;9::6///88:3838444444.4;7<5:;94499*559=9<<<@@?@A6>A<;<<<(;>595955&5::5<C@@@ABBB>A>BB?BBB?BA@>@DBBABB@@BA?@:?BAA<ABBBBBBC?B@B;;7;@A<@>>C@CABBBC@CB?C??8:0@=@7@00/====0=@6>??787=?A4:55:::2949:@9:99:<<;;;9>8?@@8:>>=AAABAAAA?BA@@AA::;999:9@A?<8A800:7:00/?@?8??98
@ATNG8:03240:05179
GATGGTAGTGTCATATGAGAGTGTGTACTCATTCGTTTCGGAAGAGACAGGTACGTTAATAGTTAATAGCGTACTTCTTTTTCTTGCTTTCGTGGTATTCTTGCTAGTTACACTAGCCATCCTTACTGCGCTTCGATTGTGTGCGTACTGCTGCAATATTGTTAACGTGAGTCTTGTAAAACCTTCTTTTTACGTTTACTCTCGTGTTAAAAATCTGAATTCTTCTAGAGTTCCTGATCTTCTGGTAGACGTGCATATATCTACCATCGAATCACGAAAGTCT
+
<<=>@CBBBBCBCCCEEGDBBBCCBBBBBBAA?@@@B=BG?B@BCCFFCE@BBBBB@D@BBBB<?<@A@AB@@@C?CBDA?+??><ABC>@@@B>BAA>BC:;;BEBC@CCCDBBBE@CCC?B?CB@B9;:B?BBDE@BBBCDCCCDBBBBBBBC?CCD?CC@C@BBCBBBBCB?C;;;;.;=A>@AAAA0ACAAB>BCCDCCCCCC;BABA,@AAAB?B?CC@CCCCCCC@B@BBABCC?BBB?BBGFCCDBBAACDCCCBCC@C@@@B?BBBBCEC?EBAA
@ATNG8:03242:05195
GATGGTAGTGTGTCTCTGAGAGTAGTACTCATTCGTTTCGGAAGAGACAGGTACGTTAATAGTTAATAGCGTACTTCTTTTTCTTGCTTTCGTGGTATTCTTGCTAGTTACACTAGCCATCCTTACTGCGCTTCGATTGTGTGCGTACTGCTGCAATATTGTTAACGTGAGTCTTGTAAAACCTTCTTTTTACGTTTACTCTCGTGTTAAAAATCTGGATTCTTCTAGAGTTCCTGATCTTCTGGAGATACACATGATACTCTATCGAATCACGAAAGTCT
+
CBBB@CBBBBEDDCCCCCBBBCDDCCCDCBBA>A???9@C@C@ABBCGDF@CBCCCAGADCBB@B?BBCBCCCCC@CBDDD1>C?BCCC>CCBBABBB?BC?:9;CDC@CCCCCCDDACBB?B@BCCCABBD?BBCC?BBCCCCBBCCCCCAAAC@CBB?BB>B?BBB@@@CDC?C;;;;.;>C>@@@@@0@BCCC=BBDCCCCCCC>BBBB2BCCCACB?BB?@@CCCBB?B@DCECBB>BAC@CCCECECBBBCCBBBBBCCCBAA>@@DCCCD=CBBC
@ATNG8:03244:05202
GATGGTAGAGAGACTGTAGCGCACCCAGAAGATCAGGAACTCTAGAAGAATTCAGATTTTTAACACGAGAGTAAACGTAAAAAGAAGGTTTTACAAGACTCACGTTAACAATATTGCAGCAGTACGCACACAATCGAAGCGCAGTAAGGATGGCTAGTGTAACTAGCAAGAAATACCACGAAAAGCAAGAAAAAGAAGTACGCTATTAAACTATTAACGTACCTGTCTCTTCCGAAACGAATGAGTACCTCTCAGACGCTCGTCCTACCATCGAATCACGAAAGTCT
+
55==:=CBCBB;::BBBBCCCCBCD>BBB7;0@00/)/4::;<@<B9=B@B=??783777'7399:<=:>:;=>8879=@@@+??;@:===2<;@=@AAA@@;>>=@4:67?CC?AAABCCCCFGCCAAAEE:;;@@=???DDD>B>B@CCC@CCBA@@?C?BABA?@<999+9931773333&777178;;;+;;7;=BBBB?AB:=>8=>?C07/79@?@;@@@@@?=1817<<6=8808<@?A@C?BBB@>>BBABBA?>A;===7;;@BA388@>99:/9?@@
@ATNG8:03249:05214
GATGGTAGCACACGAGATCTCATCGTACTCATTCGTTTCGGAAGAGACAGGTACGTTAATAGTTAATAGCGTACTTCTTTTTCTTGCTTTCGTGGTATTCTTGCTAGTTACACTAGCCATCCTTACTGCGCTTCGATTGTGTGCGTACTGCTGCAATATTGTTAACGTGAGTCTTGTAAAACCTTCTTTTTACGTTTACTCTCGTGTTAAAAATCTGAATTCTTCTAGAGTTCCTGATCTTCTGGTATACACACTCGCTCGCTACCATCGAATCACGAAAGTCT
+
@@CC;@DCBBBBBBBCBDCGGCB=BCBBCCDFADCCC>CCAD@BBCCCCB?BDCCC@C?BBBB@E?CCCAAAACC@BBBBB3@A;@???8?BAB?BBC?@@<>>ACCD?CCBBB@@A>A>>:>;;=;><:8:<@@@?<AAA<<<@AAAAAA>>>><===:>@<@<AAA??AAAA<A@??>2=4:477676(7=9:;3;>>==>A?@@<AAAA/A???B=B<??;?BAA==<<A;>=@@@A6<<A=A<>>>A???@@:::>>>?>><AAAAA=ADDB>=<7=??@
@ATNG8:03250:05177
GATTAGAGTACAGTGTAGTAGACCAGAAGATCAGGAACTCTAGAAGAATTCAGATTTTTAACACGAGAGTAAACGTAAAAAGAAGGTTTTACAAGACTCACGTTAATAATATTGCAGCAGTACGCACACAATCGAAGCGCAGTAAGGATGGCTAGTGTAACTAGCAAGAATACCACGAAAGCTAGAAAAAGAAGTACGCTATTAACTATTAACGTACCTGTCTCTTCCGAAACGAATGAGTACATAGATATACGTATAGCTACCATCGAATCACGAAAGTCT
+
BBB@BBBBCCCCCBBBAAABACC;CCC@CCCE@@?A@DCB@@;:89A?B?CCBBBBBB1?<?BAAA::7;;>8=>94444$5=:;?CCC;BBB?CAACCCBBB=@<@A?ACCABBBBBBBCCABBBGCBB>BA@@=@AABB@@?;@>A<<8;CCBCBAC@CBACCC?CC????<@@???8?BBBBBBBB3BC?BBA?;;BBA7;7;;:?5;6;ABBB?AA@;:8A=?<???9=?A<??AABBDCBBBCBAAAAA>>>>CCB?=:>?AAA<B?BB@@@99997
@ATNG8:03213:05244
GATGGTAGCGCGACGAGCGTAGACCCAGAAGATCAGGAACTCTAGAAGAATTCAGATTTTTAACATCGAGAGTAAACGATAAAAAAGAAGGGTTTTACAAAGACTCACGTTTAACAATATTGCAGCAGTACGCACACAATCGAAGCGCAGTAAGGATGGCTAGTGTAACTAGCAAGAATACCACGAAAGCAAGAAAAAGAAGTACGCTATTTAACTATTAACGTACCTGTCTCTTCCGAAACGAATGAGTACTATGTAGAGCTCTATACTACCATCGAATCACGAAAGTCT
+
45::39<?;;;;9A@?ACBBBA;;;)9BB=BBB@99098@=@:;8@;@?=@<9:883737$36:<88<888:<;=383///;;::$//(//(///&//37.7655555222'2.55266758888@CCCCBBBAA?::4;@::5:9:9AAAA4;6;;:5;AABABBC@CBBBBB=@@;;;;077>??6@8949BCCC3BB??888>>=877)819:;A;?;>AD@@?AB@@@CC@C?BBC>BAA>BBBBCCAAABBCCCBBBBBBAAAA;;;:=DAAA=CA:<900+0000
@ATNG8:03214:05246
GATGGTAGTGATACAGATCAGACACCAGAAGATCAGGAACTCTAGAAGAATTCAGATTTTTAACACGAGAGTAAACGTAAAAAGAAGGTTTTACAAGACTCACGTTAACAATATTGCAGCAGTACGCACACAATCGAAGCGCAGTAAGGATGGCTAGTGTAACTAGCAAGAATACCACGAAAGCAAGAAAAAAGAAGTACGCTATTAACTATTAACGTACCTGTCTCTTCCGAAACGAATGAGTACGATGAGATCTCGTGTGCTACCATCGAATCACGATAGTCT
+
<<:;9<>>>C>>;;;?@A?;>>@<AAGCD@DCBA@@=@=BBBBB??<>@;?8BBBBBBBB+B>ABABBCC???>8>9;4444$4<7<.444&5994;>;;:BB;;6;=@@;@BB<@@BABACCCBAAHHBAA@CCDC?BBBCBCCC@CAC@@>@BABAA@@>@CDFCCACC?????BBAAA9=>=9:9::::%:<;<:49ABBBB??=A?AA=C>AAC;;7;AAA@@@?C?BCF>BBB?AAAAABBBBDDBBAAABBABBB@;;AA<>>AAA<AAAA;;;AAA;;
@ATNG8:03223:05250
ATGGTAGCTCACGGTACGTCACACGTACTCATTCGTTTCGGAATGAGACAGGTACGTTAATAGTTAATAGCGTACTTCTTTTTCTTGCTTTTCTGTGGTATTCTTGCTAGTTTACACTAGCCATCCTTACTGCGCTTCGATTGTGTGCGTACTGCTGCAATATTGTTAACGTGAGTCTTGTAAAACCTTTCTTTTTACGTTTAACTCTCGTGTTAAAATCTTGAATTCTTACTAGAGTTCCTGATCTTCTGGATACACTGCATGTGCACCTACCATCGAATCACGAAAGTCT
+
55=:>B??<<7//)/7///<=9:;<:999559.955<2<<.5.5559:<5526=<::5:.438:38299999:7771/////$/8(//8;;/777;?00/:56;22522222'22655222/5=;7>;99<5522;3:722,278666;77778876--(--,069(-+/79>FCC>>5;;=A>+:/88)86:>=,77777)-)---798=::75==-9//-/;5=5@@<@A;;;>>><A<>;;>ED=@?@<?>9999///666///==16:D>@@?@A=@>=>>>=2;<>7
@ATNG8:03225:05261
GATGGTAGACACGTGTGCTCTCTCGTACTCATTCGTTTCGGAAGAGACAGGTACGTTTAATAGTTAATAGCGTACTTCTTTTTCTTGCTTTCGTGGTATTCTTGCTAGTTACACTAGCCATCCTTACTGCGCTTCGATTGTGTGCGTACTGCTGCAATATTGTTAACGTGAGTCTTGTAAAACCTTCTTTTTACGTTTACTCTCGTGTTAAAAATCTGAATTCTTCTAGAGTTCCTGATCTTCTGGAGATATCATCAGCGAGCTACCATCGAATCACGAAAGTCT
+
55<<7<CBBCC@@;>;;;;>=<=?CA=B?CCC@CCDD?CD?C@CCBBB??<@@BBAF=B?BCCC?B>BBCCCCBBB?BBBBB2AA=?>?C=BBBB?BBB>@@8779?@B>BCBBB??A;>>=;A<ABA@;;;A=AABB7::@??@@@???@@@?=>::;:<AD:<9=AAAA@@@@<???@@5@3738AAAA/@@<==6=??==>D?@?<AAAA/A>>>C=A=?@<@C;;:>><@=AD@@@@:>>@<>=;A???==>=>?CDA88:@<:9:>>;=@><9992:?>A
@ATNG8:03226:05249
GATGGTAGAGTATCATGTGATCTCCAGAAGATCAGGAACTCTAGAAGAATTCAGATTTTTAACACGAGAGTAAACGTAAAAAGAAGGTTTTACAAGACTCACGTTAACAATATTGCAGCAGTACGCACACAATCGAAGCGCAGTAAGGATGGCTAGTGTAACTAGCAAGAATACCACGAAAAGCAAGAAAAAAGAAGTACGCTATTAACTATTAACGTACCTGTCTCTTCCGAAACGAATGAGTACGAGGAGCACACGTGTCATCGAATCACGAAAGTCT
+
CCCC@?@ACC@@BCCCCCBCBDCB?BCD@BBBDCC?B?AACCAAB?CC?A?BCB@@@@@2@?BBCBCAA@@BA=BBBBDED5BA>B@DDD;CCC@CCCCCBBBB?B?CC@C?@=@B@AACCCCCCCCDD@?:@@;;6;AA@@B;;6;7;BB@BBBDECAA?ACBB@A=?=:=:939=9999+9==9?BBBEC)A@=@979BBBB@3835=??:>;>?CCEACCBBCBC?A>ABC>C??=@AAABBBABB?AABBCCCBCCCCBCCDD>AABBBCC>CAAA
@ATNG8:03236:05221
GATGGTAGTGTCAGTGCGCGTCGTCCAGAAGATCAGGAACTCTAGAAGAATTCAGATTTTTAACATCGAGAGTAAACGTAAAAAGAAGGTTTACAAGACTCACGTTAACAATATTGCAGCAGTACGCACACAATCGAAGCGCAGTAAGGATGGCTAGTGTAACTAGCAAGAATACCACGAAAGCAAGAAAAGAAGTACGCTATTAACTATTAACGTACCTGTCTCTTCCGAAACGAATGAGTACTGTATCTATGTGTGCGCTACCATCGAATCACGAAAGTCT
+
0/0/)//::9:;;;>;;;><<<=55.4994566;<=.605:;7///)//)/166833333$3-33333333377;13337777'7716(//(///068//333;;27222+255.5559=>>@>==??>===8555924<;89:<;7=8=99455;>??BB>??888@;@@=@>=<=????7=00,0;==5>>9@=99988;>7<9<996,2,2:?CD:A==>>>>9<8??=6<781889?=>>?A?A999>=?<=<BB=:<::775557055;7<<>35555
@ATNG8:03238:05226
GATGGTAGAGTACAGTGTAGTAGACCAGAAGATCAGGAACTCTAGAAGAATTCAGATTTTTAACATCGAGAGTAAACGTAAAAAGAAGGTTTTACAAGACTCACGTTAACAATATTGCAGCAGTACGCACACAATCGAAGCGCAGTAAGGATGGCTAGTGTAACTATCAAGAATACCACGAAAGCAAGAAAAAGAAGTACGCTATTAACTATTAACGTACCTGTCTCTTCCGAAACGAATGAGTACTATAGACTATCTGAGACTACCATCGAATCACGAAAGTCT
+
CBCC@BBBBCCDCAABCCCCCCCCC?BBBACABA@AAB?CCCBBAA?AA>A?A@AAAAAB3A?C999C@@@@<=;3;</////$//(/(///&/67178::999/.(.(.3263505778==>EECCBCCCCB?CCBC?@@@BBBBA>B@DCC?AABDCCAA?ACBBBB>BB@BBB578@>>6?==8=??@A2BB?CBA=AAA>>:><A@AD;?;?AECC?BBBBBCC?A?AAA<ACCA?@@?CCBCCCCCBAAACCCCABBBBBB?BBBBB?BBBBBBB<BA@@
@ATNG8:03239:05223
GATGGTAGCACGACACGACGATGTGTACTCATTCGTTTCGGAAGAGACAGGTACGTTAATAGTTAATAGCGTACTTCTTTTTCTTGCTTTCGTGGTATTCTTGCTAGTTACACTAGCCATCCTTACTGCTCTTCGATTGTGTGCGTACTGCTGCAATATTGTTAACGTGAGTCTTTGTAAAACCTTCTTTTTACGTTTACTCTCGTGTTAAAAATCTGAATTCTTCTAGAGTTCCTGATCTTCTGGTATGACTAGTGTACTACTACCATCGAATCACGAAAGTCT
+
@@@;:==CBBB?;;<<A>>A;@A@@@CC@@BA>C;;;7;D@F@BBDBC@@>@CCBA?C?@@@C?C?BBBBBBBBB?BAAAA.7317737(399:8===9=B?AAAB??;?BD???AA=<??;?<>@@@????5;;;;6;AAAA;;;A@>;;988<8;:;:;;7;=CAA@@=<888)8;9>B6B=B<@?@@@/??=>=8>?A@@??>;:4;>=>.=888A;@:>>;>>??>>>=A;>>;;;=188?:>>A>>>A===?888::A>8818===>;?;;;;;>4=;;;
@ATNG8:03242:05240
GATGGTAGATATATGCACGCTCTACCAGAAGATCAGGAACTCTAGAAGAATTCAGATTTTTAACACGAGAGTAAACTTAAAAAGAAGGTTTTACAAGACTCACGTTAACAATATTGCAGCAGTACGCACACAATCGAAGCGCAGTAAGGATGGCTAGTGTAACTAGCAAGAATACCACGAAAGCAAGAAAAAGAAGTACGCTATTAACTATTAACGTACCTGTCTCTTCCGAAACGAATGAGTACTGTATCTATGTGTGCGCTACCATCGAATCACGAAAAGTCT
+
ACCC@CCCCDDBB@@CCCCCCCBBCACAB@BBBBBB?B@DDCBBBB?BB@C@????>;;;)>>CCDDDAAACCC;CC?CCCC1BB?B@CCC9AAD=AAAAA@@@B:>7;>9@AA<AAA>>=AAAA@@@A@==7=AAC:??<<<>AA;A<>>>:>>>>@@>>9>AAA@@;<;8>CC7;=676)8:716:::;+//+/:::??<==:>:>ACB=C=@@::;<???BC>>8=:;;:/:;;5;<<<///;9;;@A>==??<==>>?EBB<>>;:;<?<==7877&5655
@ATNG8:03243:05261
GATGGTAGTAGTACACTAGTCATACCAGAAGATCAGGAACTCTAGAAGAATTCAGATTTTTAACACGAGAGTAAACGTAAAAAGAAGGTTTTACAAGACTCACGTTAACAATATTGCAGCAGTACGCACACAATCGAAGCGCAGTAAGGATGGCTAGTGTAACTAGCAAGAATACCACGAAAGCAAGAAAAAGAAGTACGCTATTAACTATTAACGTACCTGTCTCTTCCGAAACGAATGAGTACACATCGTCGTGTCGTGTAATCGAATCACGAAAGTCT
+
BCBB?BCCCCBBBDCCCCCCCBBCC@CAA>AAAB@A?A?BACEDEDACC?B>AABAAAAA2AADDCACCBBAA?8=>::::;*;B=B?CCC<CBB?CCFBCCCCC@C@CC@BBB?BBCCCCCCBCCCCDBCC?CBBB?AABCBBBC?D@CBB?BCCCCACC?CCCCCA?CC@989;>>AAA:A9939@@@@2@B>A999BBAAA8;7;?@@:=:=>A@@<@A@@@BB?B?ACD=CAA?BBBCCBBBBABBCCCCBBBBBBBBB@BAAA@BBBBBBD>CAAA
@ATNG8:03253:05258
GATGGTAGCGCATATCAGCGCAGCCCAGAAGATCAGGAACTCTAGAAGAATTCAGATTTTTAACACGAGAGTAAACGTAAAAAGAAGGTTTTACAAGACTCACGTTAACAATATTGCAGCAGTACGCACACAATCGAAGCGCAGTAAGGATGGCTAGTGTAACTAGCAAGAATACCACGAAAGCAAGAAAAAGAAGTACGCTATTAACTATTAACGTACCTGTCTCTTCCGAAACGAATGAGTACGATGAGAGAGCTCTCTCTACCATCGAATCACGAAAGTCT
+
CDBB@CAAACEEBBBBBCCCBBCCC>CCEBCCBGCA?AAECCBBDC@CC?C@BBB@@@@@1@@BBBCDCCCCCC>CBBBDDD3BC?C6;;;6;CEACABBCCB@?>@@BCACBA?CCCBBBCCCCBBCDDCC@CCBB?BCB@BC@?>AAHCB?BECCCCCC?CCCAAA@CC?CCC>AAA?>8>>>9>ACDC2CC?B?>?DFBBB?B?BBCC>A>=>CAA?AB@@@BB?B?BCC>CCC@BABBCCCBAA??ABBBCBBAABBBBBB?B@@<D<AABBBBB<A@@@
@ATNG8:03254:05239
GATGGTAGCTCACGTACGTCACACGTACTCATTCGTTTCGGAGAGACAGGTACGTTAATAGTTAATAGCGTACTTCTTTTTCTTGCTTTCGTGTATTCTTGCTAGTTACACTAGCCATCCTTACTGCGCTTCGATTGTGTGCGTACTGCTGCAATATTGTTAACGTGAGTCTTGTAAAACCTTCTTTTTACGTTTACTCTCGTGTTAAAAATCTGAATTCTTCTAGAGTTCCTGATCTTCTGGACGCGCGCACTGACACTACCATCGAATCACGAAAGTCT
+
55==9=CDDCF>666666=CBCBCBBCCBBCCFGDDC>AA?BBCCCBBD@CCBBC@D>AABC@C@BBBBBBCBB?CCAAD2EE;?9::,9A@???A?AC799AABC@BBBBBAAA?@>>;>;>??@;;;A=ACA@<@???@@?>=>??=>97939::8>?8=:=@???@@@C8=8898)89=:>?AAA/@@@@A:A>>888B@@@<AAAA/A:::D=D=AA=@???DBB;@<@@@@??6::D=A<>==<>::;=>==CA>>==;;;AB=B@@@@@B:@@?>
@ATNG8:03255:05232
GTTGGTAGTGTGTCTCTGAGAGTAGTACTCATTCGTTTCGGAAGAGACAGGTACGTTAATAGTTAATAGCGTACTTCTTTTTCTTGCTTTCGTGGTATTCTTGCTAGTTACACTAGCCATCCTTGCTGCGCTTCGATTGTGTGCGTACTGCTGCAATATTGTTAACGTGAGTCTTGTAAAACCTTCTTTTTACGTTTACTCTCGTGTTAAAAATCTGAATTCTTCTAGAGTTCCTGATCTTCTGGATAGCGACGCGATATACTACCATCGAATCACGAAAGTCT
+
:;658<==AA@DCBBBBGICDCBBBDCBBC:9::BCC>DC@C@CBBBCCC?CCCCC@D?CDDD?D?BBBCCCCCC>?>>==,A>=@@BB;BB@A=@AA;AC>AAACCCACCCCDDCC@CCC@C?BBCBCCCC@CCED?BBBBBBBBCCCCCBBBB>B??<@B?B@DCBBBCBBC?AADGD;D@F?@@?@>,>D@?@=ACDCCCCDHD?AAAA0@ABCC@C@CE@CCBDCCC=A?BCDCBA@BBB@CBBBBCDBBBE@@@CCDDCC?AAABC?BBBB@?>8@?@B
@ATNG8:03207:05290
GATGGTAGGACGAGCGTCTGAGAGGTACTTCATTCGTTTCGGAAGAGACAGGTACGTTAATAGTTAATAGCGTACTTCTTTTTTCTTGCTTTCGTGGTATTCTTGCTAGTTACACTAGCCATCCTTACTGCGCTTCGATTGTGTGCGTACTGCTGCAATATTGTTAACGTGAGTCTTGTAAAACCTTCTTTTTTTACGTTTACTCTCGTGTTAAAAATCTGAATTCTTCTAGAGTTCCTGATCTTCTGGGCTGCGCTGATATGCGCTACCATCGAATCACGAAAGTCT
+
@AGC@CBC?CCCBBBBDDCCBDCC?BBBC?CCD@CCCC=CC?C?CCCCDBC?CCCCC@C@CGCC@CACCCCAAACC@CCCCCD+CC?BCKD=;9;@<@;;7;C@AABJBC@CCDFCCBB@BCC@C?CEDCCBBB?BBBB>BCCCCBBBCCCCCBCCD?BBB?BB?B@BBCDCCCCC?B@@@@9@>C>;;;;:;;#;CBCJ=BBCCDEDCBC@DDED3BA@AC::::DADCCCCBB?B@CCCC@@;?:;:0;AAABCCCCCCCCCCCCBB?@DDBB?BA@@@A@:A:::
@ATNG8:03207:05317
GATGGTAGCTCTGCTCTGACTCTCGTACTCATTCGTTTCGGAAGAGACAGGTACGTTAATAGTTAATAGCGTACTTCTTTTTCTTGCTTTCGTGGTATTCTTGCTAGTTACACTAGCCATCCTTACTGCGCTTCGATTGTGTGCGTACTGCTGCAATATTGTTAACGTGAGTCTTGTAAAACCTTCTTTTTACGTTTACTCTCGTGTTAAAAATCTGAATTCTTCTAGAGTTCCTGATCTTCTGGTGTCGTCTATCATGTACTACCATCGAATCACGAAAGTCT
+
BBAB:C=BBC><A<@@BA;;6<:556;;:;993955<3<>9=9=9996@@8BCC?A>A@CCBC8;8<;9EA?<<D69;;;;*;D<@@DC<@@@B=A@A=AB8;;BBBDACCIGDCCC@BAC?B?BCB;;;AC=BBBB>AAFCCBCBC@@@BBBBB?BBC?BB?B?AA@@@CBAA>A;;;;.;>C>;;;;;*;A@@B;ACCBBBBBBB5;;;;*;@>BB>BAEE@CDDCABB;;8;CBABB@C@@?ABBBDCCCBCBBBBBDCDCB?BA@;;6;ABBCCC>CBCB
@ATNG8:03211:05295
GATGGTAGAGAGACTGTAGCGCACCCAGAAGATCAGGAACTCTAGAAGAATTCAGATTTTTAACACGAGAGTAAACGTAAAAAAGAAGGTTTTACAAGACTCACGTTAACAATATTGCAGCAGTACGCACACAATCGAAGCGCAGTAAGGATGGCTAGTGTAACTAGCAAGTATACCACGAAAGCAAGAAGAAGAAGTACGCTATTAACTATTAACGTACCTGTCTCTTCCGAAACGAATGAGTACGATGAGATCTCGTGTGCTACCATCGAATCACGAAAGTCT
+
:<=@@BC===CBA<A?;;@AA@=CD:ABA=@A==<<9<:===>CBB@BA=A>9:997<>?1@>BBAACBCB@A>8>>;;;;;;#9<7<2555&5;;7<<>BBBBAA>A?BC?BCB@BBCBDCAABCCICCCCC?CDDD@BBCB@A@?<B>BCC@CCCBBBCC@BBB???=:::BA@:>>:99,99818>8?C?BB?BBBBBBDCC@CBHBBB?B?BCCBB>B@<<;BA?B?@@@;@@A?CAAAAAAABAAACDD???BABBBA??@=@AA@?;?;:9;AA;A;;;
@ATNG8:03214:05293
GATGGTAGTATAGAGCTCTACATAGTACTCATTCGTTTCGGAAGAGACAGGTACGTTAATAGTTAATAGCGTACTTCTTTTTCTTGCTTTCGTGGTATTCTTGCTAGTTACACTAGCCATCCTTACCGCGCTTCGATTGTGTGCGTACTGCTGCAATATTGTTAACGTGAGTCTTGTAAAACCTTCTTTTTACGTTTACTCTCGTGTTAAAAAATCTGAATTCTTCTAGAGTTCCTGATCTTCTGGCGCTCTGTCACGTCTGCTACCATCGAATCACGAAAGTCT
+
55<<8<BCBCDCCBCBBBAC;BBBBDCDCBBB?DBBC=BB@C>AABBBBC?BBBBB?C?BBAA>A?BBDBBB@=B8BC==>+BB9;555,5;79087?<CC<??@=<=8;777A???<?AA=A=>>:>@898<?>;;5;<<<<9<997<:::B=>:>@A:=><><>????>>>A<@@@@@6@<@:<<<=<.=AAAC9>>@@@@;;::6:=>>@'/.8850543;6;>??A@@<A=A?@@@A;>=>;>>?B@>?>@@?>=====B>>;>>>>@<ADB???@:>>>;
@ATNG8:03221:05314
GATGGTAGCTCACGTACGTCACACGTACTCATTCGTTTCGGAGTTTCGGAAGAGACGGGTACGTTAATAGTTAATAGCGTACTTCTTTTTCTTGCTTTCGTGGTATTCTTGCTAGTTACACTAGCCATCCTTACTGCGCTTCGATTGTGTGCGTACTGCTGCAATATTGTTAACGTGAGTCTTGTAAAACCTTCTTTTTACGTTTACTCTCGTGTTAAAAATCTGAATTCTTCTAGAGTTCCTGATCTTCTGGGTCTTCTCTCACGCACTACCATCGAATCACGAAAGTCT
+
56>B;@CCCCCB@@<CCCBBA@DCCBCCCDCC@BBBB<BB?BCDD>DDAD?DBAA;;;8;CAAB?B@AAAB@C@CCCCBBBBB>AADED3BB?BABF>BBBB?BCC?BB?AAACBA>BCDCCCCG@CBC@C@CCCBBBBDACCAA<@BBBCBBCCDCCDCC@@?ADD@BB@C@CDCCBBCDD@CCCCC;A=A<@@ABA0AA@@@<@CBCCBBCDD@CCGG5BBBBA<@<AC@CBBDC::;;@BBBCBB?@@@B<A;;6;ABBABB;;;@BCB@CB@@@=@BCCCCC=BB<;
@ATNG8:03224:05299
GATGGTAGTACATGATAGACGACACCAGAAGTCAGGAACTCTAGAAGAATTCAGATTTTTAACATCGAGAGTAAACGTAAAAAAAGAAGGTTTTTACAAGACTCACGTTAACAAATATTTGCAGCAGTACGCACACAATCGAAGCGCAGTAAGGATGGCTAGTGTAACTAGCAAGAATACCACGGAAGCAAGAAAAAGAAGTACGCTATTAACTATTAACGTACCTGTCTCTTCCGAAACGAATGAGTACAGAGAGTACGATATGTCTACCATCGAATCACGAAAGTCT
+
55=>;CBBBCBBBCCBCCBAAA?99.5::5<<;;;7;6;<=445:8:83854443399:':7;455;:::;:::087///////"//)/16:;;+:7848;<;;<;<;5;;999(3333(3978=?@@@>BBBBA??;?A@@=@??>@==?394::94:AAAABBB?ABBBBB@BB>>>>289<9>8<<<888888(9?>A998A>=<=9=:===?6:5;>B;;8;BBAACC@C?A??9?BA@BBCBACCCDCCBBBBBBBB@B?>>><828AA@@<@@;;::8/:88/
@ATNG8:03231:05288
GATGGTAGATACTCGCTGATACACCCAGAAGATCAGGAACTCTAGAAGAATTCAGATTTTTAACACGAGAGTAAACGTAAAAAGAAGGTTTTACAAGACTCACGTTAACAATATTGCTGCAGTACGCACACAATCGAAGCGCAGTAAGGATGGCTAGTGTAACTAGCAAGAATACCACGAAAGCAAGAAAAAGAAGTACGCTATTAACTATTAAACGTACCTGTCTCTTCCGAAACGAATGAGTACACATCGTCGTGTCGTGCTACCATCGAATCACGAAAGTCT
+
::<=:>CBBBCBBBBCCCCCEC@@@;@CB@AAAB@@=@>A@@BBBB?CC?C?CBBABCCC2A;:97AAAA??>@:>8AB???+>A59.999*9=?=A@;:9@@@A@B@CG?BCC>A@B@@@CBCBCB@@@>>:?AAA=@?CCCCCC@B?BAA?AADCBBBB>AAFEAA>??8?=?8<8733(26906<<;<.9=9>665@???C7;5;=:9088)8<::;5;>=>>==:>=BBD6>BB@BA@??A@BBBBCBCBBCCBCCAAAB??=?BBBB?AA????C;@AB:
@ATNG8:03231:05301
GATGGTAGCTCTGCTCTGACTCTCTTACTCATTCGTTTCGGAAGAGACAGGTACGTTAATAGTTAATAGCGTACTTCTTTTTCTTGCTTTCGTGGTATTCTTGCTAGTTACACTAGCCATCCTTACTGCGCTTCGATTGTGTGCGTACTGCTGCAATATTGTTAACGTGAGTCTTGTAAAACCTTCTTTTACGTTTACTCTCGTGTTAAAAATCTGAATTCTTCTAGATTCCTGATCTTCTGGGCTGCGCTGATATGCGCTACCATCGAATCACGAAAGTCT
+
:55;7:=>=<666;;?;;;@666=<156;::<8555;3;=8=8=::;<??6?CAAA=@@A@@C>B>BBBBABCCC@CCCCC1@@5;;9:.5:9926<:477)/////59@>>=>;;;9;;;8=266>=666<6;;<=9=>>><@A?>@?===4498944:>=3<344444:///)/////&/)/45555&5<555)5599:><;;9.5555$55955.56<<7;<=@@?7;7::544479455)55//77///9999;=><<<7:::5944<99999,9>>=
@ATNG8:03210:05339
GATGGTAGCACGAGTCACTCATATCCAGAAGATCAGGAACTCTAGAAGAATTCAGATTTTTAACATCGAGAGTAAACGATAAAAAAGAAGGTTTTACAAAGACTTCACGTTAACAATATTGCAGCAGTACGCACACAATCGAAGCGCAGTAAGGATGGCTAGTGTAACTAGCAAGAATACCACGAAAGCAAGAAAAAAGAAGTACGCTATTAACTATTAACGTACCTGTCTCTTCCGAAACGAATGAGTACAGAGAGTACGATATGTCTACCATCGAATCACGAAAGTCT
+
489:7<CCBB===<<;<<>>=?@>?:;;;05/////)/)/77555:5:<59344444:::'928333:8344999190.--7777$--(-0888+8-//(/6//(/6633,3477222228667>;<;>>>?B@B@@>ACCC@CAAAAA@@<@=ABB>CDBBDCDC@BBC???<??:?B?6=;778*3773737777%798>>=?B;=<?7:77<=>/7077>9949??@@CC?B?BBF=BBC@?A@CCBBBAAAA???BBBC990==;00)0;87;8=@;:;AA8>888
@ATNG8:03212:05362
GATGGTAGCGAGCGAGTGTGTATACCAGAAGATCAGGAACTCTAGAAGAATTCAGATTTTTTAACACGAGAGTAAACGTAAAAAGAAGGTTTTACAAGACTCACGTTAACAATATTGCAGCAGTACGCACACAATCGAAGCGCAGTAAGGATGGCTAGTGTAACTAGCAAGAATACCACGAAAAGCAAGAAAAAAGAAGTACGCTATTAACTATTAACGTACCTGTCTCTTCGAAACGAATGAGTACGATGAGTCTCGTGTGCTACCATCGAATCACGAAAGTCT
+
--57059<<==@;??=/////5555.5<<.559444.4.4;:883917;28697///////#/)/777<>==;@@:=>=====,9?6@7@::+955.599=>;;<C:=:BC?ABB<@@C??@BBB;;9@@999=@B@B=BC;;:ABB?B@AAA7<;;>>==A?BCCCBC=;;5:9817;7777*7731333333#3;68888=378;8:8377>8<9<95556;=<=;;;9=;??:;===AAAAAAAA???BBCCCCDBBBBB>?=@B@@<?443?;@@@<@BBB
@ATNG8:03219:05348
GATGGTAGATATATGCACGCTCTACCAGAAGATCAGGAACTCTAGAAGAATTCAGATTTTTAACATCGAGAGTAAACGTAAAAAGAAGGTTTTTACAAGACTCACGTTAACAATATTGCAGCAGTACGCACACAATCGAAGCGCAGTAAGGATGGCTAGTGTAACTAGCAAGAATACCACGAAAGCAAGAAAAAAGAAGTACGCTATTAACTATTAACGTACCTGTCTCTTCCTAAACGAATGAGTACGTGTGACGTACGTGAGCTACCATCGAATCACGAAAGTCT
+
BBBL@BABBBF;;;CBCCFCCBCBC?@BB@BBCA@@<A<@@@AAAA<??>A>@@;;:888'86<0//;//4==>=5<;/////$//(/(////$/89178:;973//(.(.525.2,2228=>?>@JDCCBCCC@CD@@>BDCCAA@A<B=ACC?BBBBBDCC?ACCBBB>@?:?9929=999,8<<9989999$09980/0?=>>?;>;=;@@:>:>DDAB?@AA@@BB?B=;;;0:@A>ABBCBBBBBBBBBBBDCCBBB@???8848?@@C@DBAA>>=3>>99
@ATNG8:03223:05324
GATGTAGTATCTGTCTACGAGAGCCAGAAGATCAGGAACTCTAGAAGAATTCAGATTTTTAACACGAGAGTAAACGTAATAAGAAGGTTTTACAAGTCTCACGTTAACAATATTGCAGCAGTACGCACACAATCGAAGCGCAGTAAGGATGGCTAGTGTAACTAGCAAGAATACCACGAAAGCAAGAAAAAGAAGTACGCTATTAACTATTAACGTACCTGTCTCTTTCCGAAACGAATGAGTACGTGTGACGTACGTGAGCTACCATCGAATCACGAAAGTCT
+
<>AB@BBBB;;;CGCECCCCBBDC@DA@=@C<;;@<@=ACBBBAA>BA>A@CBAABCCC2C?AAABCCBBBAA;@?@@?BB@CB;@;@>@7ACCGIBBBDDCCC@C@CB@CBB?BFCBABCEDDCCCCBCC?CBAA?BBBBBBBB@B@BBB?BDDDCCCA?AABBBB>BB?BBB>AA@@@8@AA=ABFED3BB?B997C@@@@<@<@A@@<>;>ACBB<@>@@?;;;0<=ACC?DCC?BBABBCDAAACCCCCCCCBBBBCCCCC?B?989?ACAB>>>7?A@A
@ATNG8:03229:05359
GATGGTGGAGACACGTCGCACACGTACTCATTCGTTTCGGAAGAGACAGGTACGTTAATAGTTAATAGCGTACTTCTTTTTCTTGCTTTCGTGGTATTCTTGCTAGTTACACTAGCCATCCTTACTGCGCTTCATTGTGCGTACTGCTGCAATATTGTTAACGTGAGTCTTGTAAAACCTTCTTTTTACGTTTAACTCTTCGTGTTTAAAAATCTAATTCTTCTAGAGTTCCTGATCTTCTGGGCAGACTCTCACACGGCCTACCATCGAATCACGAAAGTCT
+
CBBB@BB?BDCCCCFDBBBCDEBBBCCCCCCAAAAD=BB@B>A@?A@AB?BBCBB@B?BBBE?A>ABBBCB@=B?BCBBB1?=1;773,3=;<455=7:?<@BCBCB?BBBBBBB>;??A<@=@>>;;;>B=??@<@>>=>>>>BCCCCBC?BB>;==9=;>AABBBB??;?@DEE5B5858=CBB/ABAAC18188==8<=@:;;17;;9+:///5:5:<7<==>=<<7<1:778>><>?CD:BAA::;@BA:;://,/7<<<7/88BC<??@>>>>377;;
@ATNG8:03246:05350
GATGGTAGCGCGACGAGCGTAGACCAGAAGATCAGGAACTCTAGAAGAATTCAGATTTTTAACACGAGAGTAAACGTAAAAAGAAGGCTTTACAAGACTCACGTTAACAATATTGCAGCAGTACGCACACAATCGAAGCGCAGTAAGGATGGCTAGTGTAACTAGCAAGAATACCACGAAAGCAAGAAAAAGAAGTACGCTATTAACTATTAACGTACCTGTCTCTTCCGAAACGAATGAGTACTATGTAGAGCTCTATACTAATCGAATCACGAAAGTCT
+
CB@B?BCC@@@ACCGDCCCCCC@@?@CC@CFCC?@>@>BADCCCB?BC@B?AACCCCCC2B?BBCCCBBBCCC>A@@?@@?,AB>A>BCC=CFCBCDCCCBDDD@B?CB@BCC@CCCBBBCCCCCCCCCBB>BCCC?BAAA???C?B=C998:CBCBCCC@CCBAAA@AA>ACC=AA??=5===9=>==?.?A>B?>?CCCAA>=<@@@C<A<AABBC@BBBB@@@@C@CCC>CBB?@AACCDCAA?@@DDBBBAABBBCAAA<A???<BACBCCC>C@??
@ATNG8:03246:05355
GATGGTAGCATCATGCATATCTCACCAGAAGATCAGGAACTCTAGAAGAATTCAGATTTTTAACACGAGAGTAAACGTAAAAAGAAGGTTTTACAAGACTCACGTTAACAATATTGCAGCAGTACGCACACAATCGAAGCGCAGTAAGGATGGCTAGTGTAACTAGCAAGAATACCACGAAAGCAAGAAAAAGAAGTACGCTATTAACTATTAACGTACCTGTCTCTTCCGAAACGAATGAGTACTATGTAGAGCTCTATACTACCATCGAATCACGAAAGTCT
+
55<=:>BBBDDDCBCCCCCBBB@@A?BBB?C@CA;;69:DABDA??;?=9=;?><?;888)<7BDBCCBBBBBB>?@AEEDD5@@<>4;;;*;BB?BBBCHFCCC@C@CC@CCC@CCCCCCCCCCCCDDDBB?BBAA<ABBBBCCC?C@C@@?@EEECBBB>BBAAAA?AA?BCE<?????5?>@<@ABBB3BB@B?>?CCCBB>=8=>88184;>BBB?B@AAADE@C@DDC>BBB?BBBBBBBBBBBBBBBBBABBBB@@??A<@@A@@<@B==AA@<@@??
@ATNG8:03246:05357
GATGGTAGCGCACACATAGATACAGTACTCATTCGTTTCGGAAGAGACAGGTACGTTTAATAGTTAATAGACGTAACTTCTTTTTCTTTGCTTTCGTGGTATTCTTGCTAGTTACACTAGCCATCCTTACTGCGCTTCGATTGTGTGCGTACTGCTGCAATATTGTTAACGTGAGTCTTGTAAAAACCTTCTTTTTACGTTTACTCTCGTGTTAAAAATCTGAATTCTTCTAGAAGTTCCTGATCTTCTGGAGATACACATGATACTCTACCATCGAATCACGAAAGTCT
+
55=>8:A?@@;?@>>CCCBB@>555;;;;@00)0/0:3;=@C@BCCCGGG@=;9@@@7=:=C>=.0*/7///:::6;?:=;;;;+:::3///;399:9499925:;5565:>8666?>>BC?BAA=@>BBA?A?9929555.599556;;;;;;<>=>>:666:>>9=7::555:<::6;44444$4.4.55555$49444)549555665<49999(55555.56<<759555.5:5:8=>=<<=7;;=:>BDDDCCBBBBABBBABA@@=@@@AA6::A@@@D>CCCC
@ATNG8:03248:05356
GATGGTAGTGTCAGTGCGCGTCGTCCAGAGATCAGGAACTCTAGAAGAATTCAGATTTTTAACATCGAGAGTAAACGTAAAAAGAAGGTTTTACAAGACTCACGTTAACAATATTGCAGCAGTACGCACACAATCGAAGCGCAGTAAGGATGGCTAGTGTAACTAGTAAGAATACCACGAAAGCAAGAAAAAGAAGTACGCTATTAACTATTAACGTACCTGTCTCTTCCGAAACGAATGAGTACACATCGTCGTGTCGTGCTACCATCGAATCACGAAAGTCT
+
@@@@<;;=?@AB;556>666===B@;90//7/555.5.4;;9944.44.3633388888'85:333<::89333(3333333$33,3,333&39:49::987733,349969884777<BBCCCBBCCBCCD@BBBB@ABBBCA@@<@=@BB@CCCCB:;9@CCCCCC=@@?CCD>AABBB>BBB?@@@@@2@B?BBBBB@@@B<=8>>@@<>;>@BAA>AAAA@@@<@<@AA<ABC?BBCCCCCCCABBBBCCA@ABCBBBCCC?BBABA?CBBB???:?AAB
@ATNG8:03208:05379
GATGGTAGACATATCGTACTCTCTGTACTCATTCGTTTCGGAAGTAGACAGGTACGTTAATAGTTAATAGCGTACTTCTTTTTCTTGCTTTTCGTGGTATTCTTGCTAGTTACACTAGCCATCCTTACTGCGCTTCGATTGTGTGCGTACTGCTGCAATATTGTTAACGTGAGTCTTGTAAAACCTTCTTTTTACGTTTACTCTCGTGTTAATAATCTGAATTCTTCTAGAGTTCCTGATCTTCTGGGCAGACTCTCACACGCCTACCATCGAATCACGAAAGTCAT
+
ADCC@BCBCBCCCCCCCCCCDAA@FJECCBBB@BBA@<B@<>;0/////8;8<BCA?=A<??8:8B>BBBBBBB@A>DDDAD2B@;>8888&2777,73:5:C@AAA@>>:>@@>>><;7;DE=A<===?;<<D<@@?A=???AA???@@@>>>>=>:<=<9==8>;>ABBBBA@@:>>CDD5D<>8<9999*9:666*//=777<A;;7;>CB;??D@@<@<@A<@@@@>>>;?<AA>>>@<>>@D9?>AAA??????AA@A<@AA<>===>;>==>@AA:AA;;;
@ATNG8:03210:05402
GATGGTAGCACGACACGACGATGTGTACTCATTCGTTTCGGAAGAGACAGGTACGTTAATAGTTAATAGCGTACTTCTTTTTCTTGCTTTCGTGGTATTCTTGCTAGTTACACTAGCCATCCTTACTGCGCTTCGATTGTGTGCGTACTGCTGCAATATTGTTAACGTGAGTCTTGTAAAACCTTCTTTTTACGTTTACTCTCGTGTTAAAAATCTGAATTCTTCTAGAGTTCCTGATCTTCTGGGTCTCTCTCTCACGCACTACCATCGAATCACGAAAGTCT
+
55>?<>CCCC@?;;BCCCB:66=@BCCDBB;;7<DCC=BCABGCC;;;BB?BBBBB@B@BCCC?B@BBBBCAA@B543;;;)8848879289==9===:@@489@@BB@BEF?>?BB?>>>=B=D?????AA=B>>>7::<:;;@==>AF>>===386::>=<@<@@@@@@@@@7::@@@6A<A:;;;;:*:<///)/5///798:;48787*7///95;5@A<ABBB====A=AAA==@///9;6;;6;;==B>>;;;AA;:;@<?>>>@9=777===67777
@ATNG8:03211:05386
GATGGTAGCACGAGTCACTCATATCCAGAAGATACAGGAACTCTAAGAAGAATTCAGATTTTTTAACATCGAGAGTAAACGTAAAAAAAGAAGGGTTTTTACAAGACTCACGGTTTAACAATATTGCAGCAGTACGCACACAATCGAAGCGCAGTAAGGATGGCTAGTGTAACTAGCAAGAATACCACAGAAAGCAAGAAAAAGAAGTACGCTATTAACTATTAACGTACCTGTCTCTTCCGAAACGAATGAGTACGATGAGATCTCGTGTGCTTACCATCGAAGTCACGAAAGTCT
+
//9939///94459955599445597<97277/////)/5::://)//)//272///88::::#/)//99:<:::76:.6////////"/9)//+4;;;$433,33333733,3;/8*//38//(///39==>666>?>BEE@CBA@<<<<:0//;6<6===7::545::94::;??A<AA;///7:0//;>2;:9533333$39333333;222,238855/5277=<<7::5449925(--8/8--(-79677///9:888=;;;<::>;;71776>878:*//363/22'2222
@ATNG8:03211:05392
GATGGTAGGCGTGTGAGAGTCTGCCCAGAAGATCAGGAACTCTAGAAGAATTCAGATTTTTAACACGAGAGTAAACGTAAAAAGAAGGTTTTACAAGACTCACTTTAACAATATTTAGCAGCAGTACGCACACAATCGAAGCGCAGTAAGGATGGCTAGTGTAACTAGCAAGAATACCACGAAAGCAAGAAAAAGAAGTACGCTATTAACTATTAACGTACCTGTCTCTTCCGAAACGAATGAGTACGATGAGATCTCGTGTGCTACCATCGAATCACGAAAGTCT
+
<CCE@CBB@BB;;6;;BBBBBB;;905B@=AABAAC@D>;;9?;;:29@8=:=@@?==<<'713=<455<=>>>6=<:?=<<,77,35;<<+97<8:::9<>799+738;6;/00(..56633599;9@@A;;;<?>>><>>=>>EAA;><====@@@AA???=@@?>BCACC>BBB>BCAAA<BBB@CCCCC5BB>BBBBBFBCC@C@BAAA=A=@AA9979A?=<==8<8?@@;ACCACCAA@BBBCBBBBB@@@@@BB???BAA?AAD@@>@BAC@AA<???B
@ATNG8:03214:05408
GATGGTAGCATCATGCATATCTCACCAGAAGATCAGGAACTCTAGAAGAATTCAGATTTTTAACACGAGAGTAAACGTAAAAAGAAGGTTTTACAAGACTCACGTTAACAATATTGCAGCAGTACGCACACAATCGAAGCGCAGTAAGGATGGCTAGTGTAACTAGCAAGAATACCACGAAAGCAAGAAAAAGAAGTACGCTATTAACTATTAACGTACCTGTCTCTTCCGAAACGAATGAGTACCTCTCAGACGCTCGTCCTACCATCGAATCACGAAAGTCT
+
AABC@CCBBBBBCCCCGCCCDDCCC=BBC@CDCCCB?B@CCDCBBB>BB@B@CBBBBCCC3C?BBBABBCBBBB=@?:;;;;*;B=@5;;;*;@><?BBAGCCCC?@?@C@CBB@BCCCBBBBBCCCCCCCC@CCCC>A@BBBB@@=A>BBA>CCCCCDBB?BCBBBB@BC@BBB@???@@;ABB?BDCCC3CE?A:99BBBBB=?>?=DD7<7:BDCC@BB@@@BB?B@@@@;@@?<?AACCCB?BCBBBCBBBBCCBBB?B>?<;===A<AABBBCE@E@??
@ATNG8:03217:05395
GATGGTAGCAGACGTGACAGAGCGCCAGAAGATCAGGAACTCTAGAAGAATTCAGATTTTTAACACGAGAGTAAACGTAAAAAGAAGGTTTTACAAGACTCACGTTAACAATATTGCAGCAGTACGCACACAATCGAAGCGCAGTAAGGATGGCTGGTGTAACTAGCAAGAATACCACGAAAAGCAAGAAAAAAGAAGTACGCTATTAACTATTAACGTACCTGTCTCTTCCGAAACGAAATGAGTACCTCTCAGACGCTCGTCCTACCATCGAATCACGAAAGTCT
+
5:>>7;<BB===>>@CCB>@CDAAA@AAAADCBBBCAC=@@;::?C@BB?B@CBBAABBB2A<????AA@@;;;7///::::+9=6;:@@@2<=@@BBCA<?=@A=A>BC@;<:AEHECCBCBBCBAABBCD?CB;;;<DDCF@@A@C@CAA=ABA=@@@B?BBBBAD???<:93488////&///(//////#/;39<88==B@9657566C086:???@?BBBBAAA>A>:::/9999-9??@CCC>999@@@=>>AAB@?;6=//)/858939593<;;2:::3
@ATNG8:03219:05402
GATGGTAGGAGACACGTCGCACACGTGCTCATTCGTTTCGGAAGAGACAGGTACGTTAATAGTTAATAGCGTACTTCTTTTTCTTGCTTTTCGTGGTATTCTTGCTAGTTACACTAGCCATCCTTACTGCGCTTCGATTGTGTGCGTACTGCTGCAATATTGTTAACGTGAGTCTTGTAAAACCTTCTTTTTACGTTTACTCTCGTGTTAAAAAATCTGAATTCTTCTAGAGTTCCTGATCTTCTGGTGTCTGATCTGTATCACTACCATCGAATCACGAAAGTCT
+
@@BC?DCC@CCBBBCCBCCBBBCCBBBBCCCGACBBB=BB?B?@@@CCBB@BBBA@?A?AAAA=A?DBBBCCBBB?BBCCB3AA9=9877&7;>A=AAB@CC@BBBBBB<??BBBBB@<@AA=B;?@??@???=B@@@<@@@B@@@??@C??>==>;:::;=<9=<@@@@@@@AA<@@AAA5A9<9<>@@@/@A<>>9>@@@@@>=77088787%8<<;A<@<@@<@@AA>>><@=???C::8:DD:>>>;:;@@@A?>?AA@@@@@<@@AAA=AAAA>==7>ACB
@ATNG8:03220:05419
GATGGTAGACATATCGTATCTCTGTACTCATTCGTTTCGGAAGAGACAGGTACGTTAATAGTTAATAGCGTACTTCTTTTTCTTGCTTTCGTGGTATTCTTGCTAGTTACACTAGCCATCCTTACTGCGCTTCGATTGTGTGCGTACTGCTGCAATATTGTTAACGTGAGTCTTGTAAAACCTTCTTTCTACGTTTACTCTCGTGTTAAAAATCTGAATTCTTCTAGAGTTCCTGATCTTCGTGAGATATGCATGATGTACCATCGAATCACGAAAGTCT
+
CCCB@BBBCCBBBCBBBCEECDDBBBCCCAA>ACCG=CB?C=A@CCCBB?BBBBB?B?BCBC>A?ABAAAACCC@BBBBB3BC=A66818BBB@CBB=><;><>CBB??AAA@@??9><<:<;A@@>?>>?:>?AC<@@@;;;>>AAAAA>?@D<@>>:>A=D<>>>DA??>A;ABABA5A<B<BAB:?>88;;=4;///=;:;:<08888(5<<5806<AD<?@@AA??;?=ABB;;;>A@@???@AA@@@AAAA???@A<@@>>?<@><<<>A:A888
@ATNG8:03224:05382
GATGGTAGGCGAGAGTGAGACGCAGTACTCATTCGTTTCGGAAGAGACAGGTACGTTAATAGTTAATAGCGTACTTCTTTTTCTTGCTTTCGTGGTATTCTTGCTAGTTACACTAGCCATCCTTACTGCGCTTCGATTGTGTGCGTACTGCTGCAATATGTTAACGTGAGTCTTGTAAACCTTCTTTTTACGTTTACTCTCGTGTTAAAAATCTGAATTCTTCTAGAGTTCCTGATCTTCTGGATATGAGTACTCGTGCTACCATCGAATCACGAAAGTCT
+
;;BC9BBA>ACAABCCCDCCCCBBCBCDCCCB@BCCC>CC?B?BBBCDCC?BAAAA@A?AAAA=A?AAAAAC?AA?BBBBB1@B<A@BB=BB??==CB?CB;>=>BBB?BCCCAA@@;AAA;A;><<<A???=AA>>:?A@>;;;;;A@AAA@@D::::AA<A;A????AAAA:???A:A=D<>>=<;.<;9<<6<<<<<=@8;:<AAAA/A===B=B===:>A@@>>><A;AAAAA?6::><@BAA====AA?A@>>>=<?=>>===<?==>><=5=9::
@ATNG8:03225:05399
GATGGTAGCTCACGTACGTCACACGTACTCATTCGTTTCGGAAGAGACAGGTACGTTAATAGTTAATAGCGTACTTCTTTTTCTTGCTTTCGTGGTATTCTTGCTAGTTACACTAGCCATCCTTACTGCGCTTCGATTGTGTGCGTACTGCTGCAATATTGTTAACGTGAGTCTTGTAAAACCTTCTTTTTACGTTTACTCTCGTGTTAAAAATCTGAATTCTTCTAGAGTTCCTGATCTTCTGGGTGTATCAGCGAGTATCTACCATCGAATCACGAAAGTCT
+
@@CEAECBB;66==DDBABBBBBBBBBBDDBB?BDDG?FC@B@BBBDCBC?BD@@@>A>@ABB=@>@BBBBCCCB?BBBBB2@?;@@BA<ACBA=?@A>@@=A@A@AB>ABBBBBBB=A=A=B=@@@@@@AD=GA>>8::@@>>>>=>AAA<=<?:=>>:>A:=:>B@@@@@AA7;;??>2?8=6=@@@@/AA>??9?>>>>>=:<<19:8:+;<=>E=B=>>:??FB===<A=AA???@<??@@9::8@@A>999;///<<=<?<A;;;>:==>A;;;3;>=>
@ATNG8:03234:05395
GATGGTAGAGAGACTGTAGCGCACCCAGAAGATCAGGAACTCTAGAATAATTCAGATTTTTAACATCGAGAGTAAACGTAAAAGAAGGTTTACAAGACTCACGTTAACAATATTGCAGCAGTACGCACACAATCGAAGCGCAGTAAGGATGGCTAGTGTAACTAGCAAGAATACCACGAAAGCAAGAAAAAGAAGACGCTATTAACTATTAACGTACCTGTCTCTTCCGAAACGAATGAGTACGATGAGAGAGCTCTCTCTACCATCGAATCACGAAAGTCT
+
4:95.5>>ABBDCBCBCDC;;9@==4==B@BB?>A=5:244849332882879::==>>>+=7=433;877799;(//////&/;17,33(38838;3339;32,23884:55,229266?@A@A@@DA@A<@@;;6:BA@A???;@=AAC=A;;;@;;:;?C@DCB>AA?BBB;>?>?=5<9929?@@A2AC@?==B@==>?B<>88C6:688@??;?@CBBAA?C?BCC8?::6:55:BBBBBBBBCCBAABDEBB;;;??:=;;;A588BDAAA<;::A
@ATNG8:03235:05372
GATGGTAGGCGACATACATACGCGCCAGAAGATCAGGAACTCTAGAAGAATTCAGATTTTTAACACGAGAGTAAACGTAAAAAGAAGGTTTTACAAGACTCACGTTAACAATATTGCAGCAGTACGCACACAATCGAAGCGCAGTAAGGATGGCTAGTGTAACTAGCAAGAATACCACGAAAGCAAGAAAAAAGAAGTACGCTATTAACTATTAACGTACCTGTCTCTTCCGAAACGAATGAGTACAGAGAGTACGATATGTCTACCATCGAATCACGAAAGTCT
+
?ACD@DCC@BBBBDCCCCCBCCEBA>ABC@CHCBBBBC?@ACBCBC@CC?C?BBCCCCCC5C?CCCDDBAACCC>CCBCDDD5BB@C@CCC<CCCGCBBBBBB@@>@?BD@CBB@BBAAACBBCCCBBCCCE?CCCC=AACCCCCD@C?CA@<@CCCCCCC>BBCCCC?AC?@@A?BBB@?8@>=8>@?@@B)?C?A79:DCDCC?B>BBDD;>;>ACBB?BBBBBBC?B?BAD=BBB?BBAABBBBBBBAABBBAABBBB@@@BB>BBBBB>C@<==<<7>===
@ATNG8:03235:05414
GATGGTAGTGTCATATGAGAGTGTGTACTCATTCGTTTCGGAAGAGACAGGTACGTTTAATAGTTAATAGCGTACTTCTTTTTTCTTTGCTTTCGTGGTATTCTTGCTAGTTACACTAGCCATCCTTACTGCGCTTCGATTGTGTGCGTACTGCTGCAATATTGTTAACGTGAGTCTTGTAAAACCTTCTTTTTACGTTTACTCTCGTGTTAAAAATCTGAATTCTTCTAGAGTTCCTGATCTTCTGGACGACGCGCACTGACACTACCATCGAATCACGAAAGTCT
+
88<?:=ABBDCCCB=BCC>A@@@BCC@?@D<<;<FGK=BB@E@;;9@;BB=@@@;:9)57;;5;8;@DCCAA00/;)//////#///(4::@7>@>=<A:;59B59999AB?BCCCCCCC@DCH@C@CDCCCCCC@CCBCADDCBBBBACCCCCDCAA=A@A=@C?B?BCBBAA;;;>@@@BB6B7;8;ABAB0@@???;::9AA9999999ADA0699>>;<9;;7;@@;;;@<?<?@><<;:==@:>=666=@@@A999BCBBBCCACBBBB@BCBB;;;7;BAA
@ATNG8:03236:05380
GATGGTAGTGTGTCTCTGAGAGTAGTACTCATTCGTTTCGGAAGAGACAGGTACGTTAATAGTTAATAGCGTACTTCTTTTTCTTGCTTTCGTGGTATTCTTGCTAGTTACACTAGCCATCCTTACTGCGCTTCGATTGTGTGCGTACTGCTGCAATATTGTTAACGTGAGTCTTGTAAAACCTTCTTTTTACGTTTACTCTCGTGTTAAAAATCTGAATTCTTCTAGGTTCCTGATCTTCTGGCTCTCGTAGACAGATACTACCATCGAATCACGAAAGTCT
+
66@@<>BBBCCCBBBCCCCBBBCCCCBBBCBA>AA@@<AB?B@CCCBBCC?CCCBB@CACCCC@C@CCCGC9;;C?CBCAA,591556A4=BBB?BBC@BC9;<BBCFADCCCCCCDADCC@B@CCCCCBBC@CBBBACCCCCCCCCBBBDCC994:@@;@G?B@BCCBBBBCB@CDCCC;C=@=>@@@@1@DCCC<BBDCCCCDED=AA@@0@;;;D?C@CC@BCDC@C@C?BBBCBC?B:;7<BBBBCDBCBCCCCBBBDCA>AB@@??BCBBBDD?C;;;
@ATNG8:03239:05370
GATGGTAGGCGACATACATACGCGCCAGAAGATCAGGAACTCTAGAAGTATTCAGATTTTTAACACGAGAGTAAACGTAAAAAGAAGGTTTTACAAGACTCACGTTAACAATATTGCAGCAGTACGCACACAATCGAAGCGCAGTAAGGATGGCTAGTGTAACTAGCAAGAATACCACGAAAGCAAGAAAAAGAAGTACGCTATTAACTATTAACTTACCTGTCTCTTCCGAAACGAATGAGTACGTGTGCGACGTGTCTACCATCGAATCACGAAAGTCT
+
CCBB@BDB@CCD@A@CCDDCECCDF>ABC@ABCCBC?A?ABBBBBA=AA;<7<BCCCCCC5CADDBBBCDCA@@9>@;=;;;,/0*/4:;;/??B?B=BBBBCBB>A?DD@BBA<????@CCCAAACBBBCD@CCBB@BBBBBAAB>B?BBB>CFCDCCCB?BBBDCC@CB?A@=:<7733(3776<====+;;68///99873078<>8807;9:4;=58//9://(/(/./(/784;9;;;7;=BD??@;;;>>??AD==69:>==9;;;===D6;;;;
@ATNG8:03242:05372
GATGTAGCATCATGCATATCTCACCAGAAGATCAGGAACTCTAGAAGAATTCAGATTTTTAACACGAGAGTAAACGTAAAAAGAAGGTTTTACAAGACTCACGTTAACAATATTGCAGCAGTACGCACACAATCGAAGCGCAGTAAGGATGGCTAGTGTAACTAGCAAGAATACCACGAAAGCAAGAAAAAGAAGTACGCTATTAACTATTAACGTACCTGTCTCTTCCGAACGAATGAGTACTGCGTCTCACTCTCGCCTACCATCGAATCACGAAAGTCT
+
CCCCCCBBBBBBCBCDCCCCCCBC@BBC@BBBCBC@B@CEDCBBA>ACAC?BBBBACAC2C?A@@?AABACCC@BA@@@@@1@C@G7;;;4:CC@EBBBGCBBB>B=BC@CCB>BAA@@DDDCCCCCCCCC@CCBC?CBBBCBBB@D@C999:CBBBCCC@CDBABA?BD@BBB?AA@@@;???=ABBBC3CC@CAA@CCCFD<><?B@?<@<??BBB@CCBBBBB>@>@C?CCC>AACCCBBBBBB@@@BBBBCCCCC@B@@=@BCCB?BBCCCCC>BAA@
@ATNG8:03255:05397
GATGGTAGCGCATATCAGCGCAGCCCAGAAGATCAGGAACTCTAGAAGAATTCAGATTTTTAACACGAGAGTAAACGTAAAAAGAAGGTTTTACAAGACTCACGTTAACAATATTGCAGCAGTACGCACACAATCGAAGCGCAGTAAGGATGGCTAGTGTAACTAGCAAGAATACCACGAAAGCAAGAAAAAAGAAGTACGCTATTAACTATTAACGTACCTGTCTCTTCCGAAACGAATGAGTACGATGAGAGAGCTCTCTCTACCATCGAATCACGAAAGTCT
+
88993:555=<@@BBCBBCCAABBB<BBB<C@@<00*0:=>;=9995?<.7-38994:::'?5;>@A@@@B;;;6;ABBCCD5CA@D5;;;*9BA<BCBBBBCCG?B?BC?BBC?A@@@BABACCCBBBB@A<AB@@=A;;;CBCC@B@CBA?ABAA@BBC@BBBBBC@CC@CCC=??:::/7<<5;<<<<<%;728733;;>=9,/,/==>*00/7@BB>BCCBBBC@C@BBE?CBC@CCA;;:???AAACB@?>>>?>>????C?BBBFE:::EABBF?D;;;
@ATNG8:03255:05407
GATGGTAGCAGACGTGACAGAGCGCCAGAAGATCAGGAACTCTAGAAGAATTCAGATTTTTAACACGAGAGTAAACGTAAAAAGAAGGTTTTACAAGACTCACGTTAACAATATTGCAGCAGTACGCACACAATCGAAGCGCAGTAAGGATGGCTAGTGTAACTAGCAAGAATACCACGAAAGCAAGAAAAAAGAAGTACGCTATTAACTATTAACGTACCTGTCTCTTCCGAAACGAATGAGTACGATGAGAGAGCTCTCTCTAATCGAATCACGAAAGTCT
+
CBBC?@;BBBBCCBBCDBBBBBCCC?B@@=@ABABB?B?AACCCBC??@<@<@A@@AAA@1@=BBBBBBBBBCC:@>@@@@@0AC=C5999&5::6<;69CDBAB?B?@@=@BC@BBDCFLCBBBDCDFDCC@BBBD@DCAAABBB?@9>00+0===><?@::77;=>:?A=@A>5;;888+3334337777$38/77;=;;9//(/(.557).+.;BBB@CCBB?>@-0-0<@6;;;:=BCBBBBCC::9CCCCCABBBBB@??;????;?>==;;;1;=?@
@ATNG8:03206:05445
GATGGTAGCGCACACATAGATACAGTACTCATTCGTTTCGGAAGAGACAGGTACGTTAATAGTTAATAGCGTACTTCTTTTTCTTGCTTTCGTGGTATTCTTGCTAGTTACACTAGCCATCCTTACTGCGCTTCGATTGTGTGCGTACTGCTGCAATATTGTTAACGTGAGTCTTGTAAAACCTTCTTTTTACGTTTACTCTCGTGTTAAAAATCTGAATTCTTCTAGAGTTCCTGATCTTCTGGAGATACACATGATACTCTACCATCGAATCACGAAAGTCT
+
56?>:?A:;9BCBCCCCCDCCCBCBBBBCBCC@CBBB>BEAD@BBBCC@DAFDDBB@BAGCCC@C@BCBBBBBCC@CCCBB2AA=;99C<A<A@8@;;5;C9<=CCCI?AACEDGFDACCC@B@BBCC@@AA<AAAE@DDDCCBBBCBBBC@A@B?BBB?BE@D?CCCC@AACC?@@DCD;C?C>;;;;;*;BBCG?DCCCCCDCCD5<;<;*;BBCCACAFD@CCCCCCC@C@BBBA@@@CCC?BBA@ACCAAACDCCBBBBBC@CCBAA>A?@@DDD>B@AA
@ATNG8:03209:05426
GATGGTAGCATCATGCATATCTCACCAGAAGATCAGGAACTCTAGAAGAATTCAGATTTTTAACACGAGAGTAAACGTAAAAAGAAGGTTTTACAAGACTCACGTTAACAATATTGCAGCAGTACGCACACAATCGAAGCGCAGTAAGGATGGCTAGTGTAACTAGCAAGAATACCACGAAAGCAAGAAAAAGAAGTACGCTATTAACTATTAACGTACCTGTCTCTTCCGAAACGAATGAGTACAGAGAGTACGATATGTCTACCATCGAATCACGAAAGTCT
+
@@@=9=BCBB=?BBCDJCCCBBBCF<A@B79;@B@@=@=?BC::9>9?@=A?A@A==???,<=@A???>BB=>=587;::::'9924399:.;B@?BBBCGBBBB7;5;;7;@D?BC@@ACBBFCCGICCA@<@@@@?B@@@BABB?B?B;;8;FDCDCCB?BCCCCC@BB?BBB?CBBBC=B?@=@CDDC2CC?BBBBBAAAC?E7;;;;7;;@AB@@=AAA@AAA=@=@AA<@AA>BBBAAABBBC???BBBBBBBBBBB??>?B???@<>>;;;BB9??@>
@ATNG8:03217:05428
GATGGTAGAGTACAGTGTAGTAGACCAGAAGATCAGGAACTCTAGAAGAATTCAGATTTTTAACACGAGAGTAAACGTAAAAAGAAGGTTTACAAGACTCACGTTAACAATATTGCAGCAGTACGCACACAATCGAAGCGCAGTAAGGATGGCTAGTGTAACTAGCAAGAATCCACGAAAGCAAGAAAAAGAAGTACGCTATTAACTATTAAACGTACCTGTCTCTTCCGAAACGAATGAGTACACATCTTCGTGTCGTGCTACATCGAATCACGAAAGTCT
+
4595065=BC@;6696>C?CCCA9;05@<.559944.4.4:;:://)//)/16/337777'7388888;===@?7///9999'77)5.55)555.56>?@???B<?<?A?AA@=::99@956=<<>=><>=,0/997;>B999BA8C<@==9>>000@@@<A998BB9==7;=/3333;3:::6:::::):93873333555056::;=377/65:;;055<:::<7;4:==898;177;;8=?@BBBBA=A99777;8/..33355551557.///(/9/3
@ATNG8:03220:05458
GATGGTAGTATCTGCACACTCTGTCCAGAAGATCAGGAACTCTAGAAGAATTCAGATTTTTTACATCGAGAGTAAACGATTAAAAAGAAGGTTTTACAAGACTCACGTTTAACAATATTGCAGCAGTACGCACACAATCGAAGCGCTGTAAGGATGGCTAGTGTAACTATGCAAGAATACCACGAAAGCAAGAAAAAAGAAGTACGCTATTAACTATTAACGTACCTGTCTCTTCCCGAAACGAATGAGTACACATCGTCGTGTCGGTGCTACCATCGAATCACGAAAGTCT
+
;@@@<@BBAABBBBBBBA;A=>@BB:BBD@CCCB@@;@699@<<<B?<<9<8<A/0/;;;;&;;///:66688:7/6.--(-777'77(/(333&333,3:::889255'246612222779:@F@BAABHBCBCC?BC@@<@A@==@::3:=?:;9:CAABC;0+0:0007:4:866:6*//99936092999998$3>4<9@A@>;9=4:4799949;@:AAC>BBBAB@A5;;)9==5:<>?BB???BBBBB?@?BBC<;:00)/99:9;8<???C?BB?>?>>9>@AA
@ATNG8:03226:05449
GATGGTTGATATATGCACGCTCTACCAGAAGATCAGGAACTCTAGAAGAATTCAGATTTTTAACACGAGAGTAAACGTAAAAAGAAGGTTTTACAAGACTCACGTTAACAATATTGCAGCAGTACGCACACAATCGAAGCGCAGTAAGGATGGCTAGTGTAACTAGCAAGAATACCACGAAAGCAAGAAAAAGAAGTACGCTATTAACTATTAACGTACCTGTCTCTTCCGAAACGAATGAGTACATAGATATACGTATAGCTACCATCGAATCACGAAAGTCT
+
CCCD?C@CBCCCCCCCCBC@A@BCFACDD?BBCCCC>@=@CCABCB=???C@BBBBBBBA2A?BBBABBCCCBB=??@BBBB2@@=@?BBB:CCB?BBCCCCCBB@C@CB?BCB@CBBBCBCCCCBCCECCC@DDBB?B??@BBBC?C@C@@>@BCBCBCC@CCAAAC?AA?CCD>AAA@@:AA@=ABBBB3BD?C?>>BBBBB?B?>@AB<A<AABCC@CDBBBBC@C?CFD>CBB?BBBDBBBBB@A@BCCCCCAA@@A>AAA<?<==A:=<BCCCD=BAAA
@ATNG8:03242:05433
GATGGTAGATATATGCACGCTCTACCAGAAGATCAGGAACTCTAGAAGAATTCAGTTTTTTAATCACGAGAGTAAACGTAAAAAGAAGGTTTTACAAGACTCACGTTAACAATATTGCAGCAGTACGCACACAATCGAAGCGCAGTAAGGATGGCTAGTGTAACTAGCAAGAATACCACGAATGCAAGAAAAAGAAGTACGCTATTAACTATTAACGTACCTGTCTCTTCCGAAACGAATGAGTACACACTCTCATATGACACTACCATCGAATCACGAAAGTCT
+
;;BD?CCCCBBBCCBCCDDCBBBDC?BBB?A@@A@@>@?CECBBBB?BB@BABBCBBBBB)B544==>>>CCCDC=BA@@???0?B=B7;;;6;CC@CCCCBCBCC?B@BB@BCD?CCBBBBBBCCDDE@@@B@DDDD<@@BBBBAB@CAC@@?@CCCDCCA?AABCCC?BB@BBB<>>BB>@A8858CDDD2BB?C999CCCB@8;8;@BD:=:>ADBB@BBBBBCC@D?CCC<BAD?CBAAACCCBBBBABACBBBCCBBBCBC@CAAAB@A@?@;::6;@;;
@ATNG8:03244:05457
GATGGTAGTGTGTCTCTGAGAGTAGTACTCATTCGTTTCGGAAGAGACAGGTACGTTAATAGTTAATAGCGTACTTCTTTTTCTTGCTTTCGTGGTATTCTTGCTAGTTACACTAGCCATCCTTACTGCGCTTCGATTGTGTGCGTACTGCTGCAATATTGTTAACGTGAGTCTTGTAAAACCTTCTTTTTACGTTTACTCTCGTGTTAAAAATCTGAATTCTTCTAGAGTTCCTGATCTTCTGGACGACGCGCACTGACACTACCATCGAATCACGAAAGTCT
+
4499399;495=555666====6555;:9:;:7;=?C<AB?C?C???ABB?BDFBB?B@C;=;@CACCCC;:6>>855555$5949;>A7=AB>?C?C@CG@CCCCCCA;99AAACC?CCC<@=@BBCCECC;;;CC?ABDGGLBCBCCEDCCBC?@@@@CEAI@BBBCCCBAA=?;;:;*9:?;:9:::*:>??B=BCCCCCCBA@>@>>>,000<>;>,09=??>><<<*0)0;7=:<@AGD:B=666>B?AA@@@@CEECBB@CDLDE?AACA@AF=A;;;
@ATNG8:03213:05472
GATGGTAGCTATACGTATATCTATGTACTCATTCGTTTCGGAAGAGACAGGTACGTTAATAGTTAATAGCGTACTTCTTTTTCTTCTTTCGTGGTATTCTTGCTAGTTACACTAGCCATCCTTACTGCGCTTCGATTGTGTGCGTACTGCTGCAATATTGTTAACGTGAGTCTTGTAAAACCTTCTTTTTACGTTTACTCTCGTGTTAAAAAATCTGAATTCTTCTAGAGTTCCTGATCTTCTGGACAGAGTGTGCAGATACTACCATCGAATCACGAAAGTCT
+
;<BE@@CABC>BC;;6;>>BDCDCCDDDBBBA?ABCC>CC?C?:;;BBBB@CCCCD?C=BBDD?A>ACCBBABBB@A@@?@1@A?BAA9>>>?>?BA?AA999=>8815=<>>?7838?A:@<??AA@@@?<@??@=B@@@A>>>>@@@@????;?GG<@@;?<?@@=>>@@@::;;>=2:7==9=<99)9;@AA15:5879<??>8====='9><9=;A:>=<ABB@>>><?;?888AA8;;B=>>>BB???A@@@???@@@@@=D@@@A=??<<<<<5;>;<
@ATNG8:03214:05505
GATGGTAGCACACGAGATCTCATCGTACTCATTCGTTTCGGAAGAGACTGGTACGTTAATAGTTAATAGCGTACTTCTTTTTCTTGCTTTCGTGGTATTCTTGCTAGTTACACTAGCCATCCTTACTGCGCTTCGATTGTGTGCGTACTGCTGCAATATTGTTAACGTGAGTCTTGTAAAACCTTCTTTTTACGTTTACTCTCGTGTTAAAAATCTGAATTCTTCTAGAGTTCCTGATCTTCTGGTGTCTGATCTGTATCACTACCATCGAATCACGAAAGTCT
+
?BCD@CBBBCDC@A@@BBICECCCBB>BDBBB>BCDH>CCACACBBBCDD@CCCED89;;CBB@C@BBBCGCB?@<?CCDC3CD>AABB<BBBB?AAC@DC>@@@AAC@BBBBBCBA?B@@=@<A@A>>>>><AAAA=AAAA???>>?ADAAB<<:8::<@@;A;?A>>@AA@@;=<<DD;B<@<>===>/>A=@@166;///>9:>=CCDD/A;;;B<@;>>:=AAA@@@<?;??;;;><@AB=@@A;;;@@@AAA@@>>>:::=B>>>A<A>>>?@?:?AAA
@ATNG8:03217:05475
GATGGTAGCGAGCGAGTGTGTATACCAGAAGATCAGGAACTCTAGAAGAATTCAGATTTTTAACACGAGAGTAAACGTAAAAAGAAGGTTTTACAAGACTCACGTTAACAATATTGCAGCAGTACGCTCACAATCGAAGCGCAGTAAGGATGGCTAGTGTAACTAGCAAGAATACCACGAAAGCAAGAAAAAGAAGTACGCTATTAACTATTAACGTACCTGTCTCTTCCGAAACGAATGAGTACTGCGTCTCACTCTCGCCTAACATCGAATCACGAAAGTCT
+
CCBB@CCCCCCDBBBDCCBBBCCCC@CCC?CCCEAB@B@BAECCBB>BA>A@BBBBBAAA2@?BBCCDDCCCBE>CD:::;:*:D;A4;;;.;BC?BBBBCDEBB@B?CC?C??=@CCBCBBBBBBCBBBCC?CGDD<?@CCFB@@>@?BBB?ADDDCBCC?CCAAAA@CC?CAB@BA>==5?><9>AAAA3BC?C99:CCCCC?B?BBDD?B?BACCC@CCBBBBB@D@BCB<BBB@BCCCCBBBCBBBCCCCCBBACDD?BB?BBDBCC@CB@A?@?6@A@A
@ATNG8:03217:05518
GATGGTAGTGTCATATGAGAGTGTAGTACTCATTCGTTTCGGAATGAGACAGGTACGTTAATAGTTAAATAGTCGATACTTCTTTTTCTTGCTTTCGTGGTATTCTTGCTAGTTACACTAGCCATCCTTACTGCGCTTCGATTGTGTGCGTACTGCTGCAATATTGTTAACGTGAGTCTTGTAAAACCTTCTTTTTACGTTTACTCTCGTGTTAAAATCTGAATTCTTCTAGAGTTCCTGATCTTCTGGAGATATCATCAGCGAGCTACCATCGAATCACGAAAGTCT
+
88//)/799@@;;<:9///77/55554//:///)////(/<7<.455555<<.55555.5.59;:4<>300/////445=9=>A>>+;:5:9::1445;055=8==8599>??;9;9@@?>@=BAA=B=ABBBABBC=A>;:299=995;;;<>B?A=C?:ABB@CC@D<AA?00/<;</56>>>.<7;055===+<<<<<3::>9??>=99.555&5;<:<7;7;C=@AA9:9C@CABBBECDACCB@<;;@@@BCCAA@CBBBBBA@;A;:::29>==999(9@B>
@ATNG8:03218:05505
GATGGTAGTACATGATAGACGACACCAGAAGATCAGGAACTCTAGAAGAATTCAGATTTTTAACACGAGAGTAAACGTAAAAAGAAGGTTTTACAAGACTCACGTTAACAATATTGCAGCAGTACGCACACAATCGAAGCGCAGTAAGGATGGCTAGTGTAACTAGCAAGAATACCACGAAAGCAAGAAAAAAGAAGTACGCTATTAACTATTAACGTACCTGTCTCTTCCGAAACGAATGAGTACGGAGAGCACACGTGTCTACCATCGATTCCGGATAGTCT
+
CCBB?BCCCBBBBA@??BAB;;;CC@BCC@CCBB9::;@CDDEDCC?AA>A@AABBABAA1B>BBECCDCC;;<,:B;::::$9:7;256606AEA@CBBCCFCC=@=@A=@CC?AACBBABACCAAADCCC@CCAA>BABABCBC@D@CBC@ACCCBBBE@BBBBBB@CC@DBB799@@?8@?>8=>>>>>&:9590//9;?A=?;?;BBB@B?A>CCCACCCCCCC?A=:99,;@B?BAAACC999:BABCCDBBBBBBBBBB=AAAABB@B@C?BBBB@A@
@ATNG8:03222:05507
GATGGTAGACATATCGTACTCTCTGTACTCATTCGTTTCGGAAGAGACAGGTACGTTAATAGTTAATAGCGTACTTCTTTTTCTTGCTTTCGTTGGTATTCTTGCTAGTTACACTAGCCATCCTTACTACGCTTCGATTGTGTGCGTACTGCTGCAATATTGTTAACGTGAGTCTTGTAAAACCTTCTTTTTACGTTTACTCTCGTGTTAAAAATCTGAATTCTTCTAGAGTTCCTGATCTTCTGGGTGCGCTACAGTCTCTCTACCATCGAATCACGAAAGTCT
+
CCBB@BBBBCBBBBBCBCDCFCBBBCDDCDCC@CCCC>BB?A?AAABBCC>BAAAB?B?BBCC?C?CABBBBA37,33333$3A6D>::1;0.).6:..*//)/999;=3>?@@@@>>:=DD=A=>>?@AA@@<@A@@;>>>>@@???A@@@@@@A<>>><@@<@<@@@@AAAAA;???BA5B>D=::999+9=99:1:::::;B=>=;@DDD/AAAAA=B=?>;@ACB;:::=8=@@@>A:>?CC3888A>>@AA>>=AAAA=<=69///=5;6::@AA9A??<
@ATNG8:03225:05506
GATGTGTGTCTCTGAGAGTAGTACTCATTCGTTTCGGAAGAGACAGGTACGTTAATAGTTAATAGCGTACTTCTTTTTCTTGCTTTCGTGGTATTCTTGCTAGTTACACTAGCCATCCTTACTGCGCTTCGATTGTGTGCGTACTGCTGCAATATTGTTAACGTGAGTCTTGTAAAACCTTCTTTTTACGTTTACTCTCGTGTTAAAAATCTGAATTCTTCTAGATTCCTGATCTTCTGGAGATTACACATGATACTCTACCATCGAATCACGAAAGTCT
+
EAACCBBCCDCCBBCDDCCCBCDCCCBB?@AAA=BC@C@BCCCDCB?BCBBA?B?BBBB?B?BBDC@A@BB?BACCD3CD?A>??8?@@FABBB?A?4:99?CC@AAAC?=?C;A?A686:?>>>88:<AAAA<===AAA?AAAAAAA<<<8<<<8=A<@<@@@>>=?==8<8888)89=988888(6=666.5.//..99;?8><=<.8999>7>59:4:@>><=5;3:8999:3765/55./(.88889;;7766---3-368==;==<;;;;1;>>>
@ATNG8:03226:05470
GATGGTAGTGTCATATGAGAGTGTGTACTCATTCGTTTCGGAAGAGACAGGTACGTTAATAGTTAATAGCGTACTTCTTTTTCTTGCTTTCGTGGTATTCTTGCTAGTTACACTAGCCATCCTTACTGCGCTTCGATTGTGTGCGTACTGCTGCAATATTGTTAACGTGAGTCTTGTAAAAACCTTCTTTTTACGTTTACTCTCGTGTTAAAAATCTGAATTCTTCTAGATTTCCTGATCTTCTGGTATGACTAGTGTACTACTACATCGAATCACGAAAGTCT
+
6>@@<>;;;?=>>?666666>=<=?<66666>:>>>@8==9<,0/7////)/7;55055:<<=9=<?@>>?@>>=7:::99':<8<<@@8===@@C=B?BC@CCCC@@>@AAACCCCA<;;AE@CCB;;;@B?B<:9BCCCCCC999@955;@@@<A@@??D?C<A@?@A@@9=9=999::'93=799444$4>:99,4:>445=566<@??@+???=?9=:?>2599999:1:39::0//6:;<86656==<<<><><:9;/////<99;9=444555)54:;
@ATNG8:03235:05517
GATGGTAGCGAGCGAGTGTGTATACCAGAAGATCAGGAACTCTAGAAGAATTCAGATTTTTAACACGAGAGTAAACGTAAAAAGAAGGTTTTACAAGACTCACGTTAACAATATTGCAGCAGTACGCACACAATCGAAGCGCAGTAAGGATGGCTAGTGTAACTAGCAAGAATACCACGAAAGCAAGAAAAAAGAAGTACGCTATTAACTATTAACGTACCTGTCTCTTCCGAAACGAATGAGTAGGATGAGAGAGCTCTCTCTACCATCGAATCACGAAAGTCT
+
8<==?CCBBBBCC<<6====>CBA=69957@BA@BB<A8@BA;?@>63817-3;<=@@@>)=;@<;696>>==B966==@@@+?@?C>AAA0@BB?B;;;;;9@@:?;9949>C=ABBBBAACDC@C@DDFHAEC;<9;A@@BAAB>A?ACGADCCBBAAAADBBBHD=@@=?A?=??===5833,38=9=>%=<;:>88==;>:7888=?@;@?C7;;B?:;;A@??4504;;6459:555?<<>:=<<<=>BB???A@BBBBCC@CBAAAAFCC888?6785<
@ATNG8:03241:05473
GATGTAGAGAGACTGTAGCGCACCCAGAAGATCAGGAACTCTAGAAGAATTCAGATTTTTAACACGAGAGTAAACGTAAAAAGAAGGTTTTACAAGACTCACGTTAACAATATTGCAGCAGTACGCACACAATCGAAGCGCAGTAAGGATGGCTAGTGTAACTAGCAAGAATACCACGAAAGCAAGAAAAAGAAGTACGCTATTAACTATTAACGTACCTGTCTCTTCCGAAACGAATGAGTACTGCGTCTCACTCTCGCCTACCATCGAATCACGAAAGTCT
+
BCBBBIDCC@AADDDCBCBCCCCC>CED?BBBCA@?B@BDDCBBB?BB?B?DDDBBBBB3B?BBBBBA?@999+9>?@??>0@D?D;@@@7@CC?CCCCEECCC@B?CC?BBB@BCCCCCDBAAACCCBBB@DCCC?BAAAA@AB?B?CBB@CECCBBBC@BBBBBB@CC@AAA<@@??>8?BB?ABBBB3BC?B@?@CDB??<?<??BB;>;>FBBB@BCCCCBC?A?ACD>CBA?ABBCCBA@BDBDBBBCCBBBCCC?BBD?BAAAC@CCAACBB=BCCA
@ATNG8:03250:05513
GATGGTAGCTCACGTACGTCACACGTACTCATTCGTTTCGGAAGAGACAGGTACGTTAATAGTTAATAGCGTACTTCTTTTTCTTGCTTTCGTGGTATTCTTGCTAGTTACACTAGCCATCCTTACTGCGCTTCGATTGTGTGCGTACTGCTGCAATATTGTTAACGTGAGTCTTGTAAAACCTTTTTTTTACGTTTACACTCGTGTTAAAAATCTGAATTCTTCTAGAGTTCCTGATCTTCTGGATAGCGACGCGATATACTACCATCGAATCACGTAAGTCT
+
CCBB@CBBBCCC:;:BAABDCCCCCCBBBBAA?BDCF>DE?B?BCCCDBB?CCB@@>@?BCCD@C?AAAAAABBB>@@???1AA?BBBB=BBBB>BBB?CC<A@ABBB@BBBCBCBB>><<;@:@A@AAAAA;CC>>:=<>;;;>@ABAA@>>>A=>>>=AA=A<A>>>A;;;@<@@DDD/>07777777"7=777)------2337.5555(5677>6=3773555;<==<>;?B@@=<8<::5;>=BBCCCCCCCBDCBBBCC@BAAAC?CBBBBBB@BBBB
@ATNG8:03212:05524
GATGGTAGCTCTGCTCTGACTCTCGTACTCATTCGTTTCGGAAGAGACAGGTACGTTAATAGTTAATAGCGTACTTCTTTTTCTTGCTTTCGCGGTATTCTTGCTAGTTACACTAGCCATCCTTACTGCGCTTCGATTGTGTGCGTACTGCTGCAATATTGTTAACGTGAGTCTTGTAAAACCTTCTTTTTACGTTTACTCTCGTGTTAAAAATCTGAATTCTTCTAGAGTTCCTGATCTTCTGTGTCGTCTATCATGTACTACCATCGAATCACGAAAGTCT
+
@@CC@DCDBDCAA?BBBBCDGEBBACDCCC@A?@CEC>CC@B@BDDDDCC@CCFCC@C@CCCC@D?CCCCCBBBC@BAAAA0AA>A@AA;@AAA>B@A=@B6:;8CBC@ABBBBBCC@CBB<=<>AACC>>>?B@@A=DBBBBBCCCDCCCCBBC?CCC?CC?C?BBC@@@CCD@BBDDD:C@C=::999(9BBBB=BBBBBCBAAA5;;;;*;AA@A=A=AC?BBBBBBB@B@BCCCCC@BABCBBCDCCCCCCCBAACCCCD?BBBBB@BBCCCCC=CCCC
@ATNG8:03213:05540
GATGGTAGGCGAGAGTGAGACGCAGTACTCATTCGTTTCGGAAGAGACAGGTACGTTAATAGTTAATAGCGTACTTCTTTTTCTTCTTTCGTGGTATTCTTGCTAGTTACACTAGCCATCCTTACTGCGCTTCGATTGTGTGCGTACTGCTGCAATATTGTTAACGTGAGTCTTGTAAAACCTTCTTTTTACGTTTACTCTCGTGTTAAAAAATCTGAATTCTTCTAGAGTTCCTGATCTTCTGGCGCTCTGTCACGTCTGCTACCATCGAATCACGAAAGTCT
+
@@CC@CCD@CCBBBCA@@DA0//<:<BCCCBB@BCCC=BB@C?AAACCCC?CCBBB@A?AAAA>A?BBBBAABB?<87777$9728DF>DBBB?BBA?BA086;A;;7;@@BAA<>:>AA9=:?AAAA?=>:>>>>;>AAAAA<9=BAAAAAAA<?@@;>><>;>AAAAAA><9>>?CC5A9@:>>AAC/A@==7/;565AABAAA<AAAAB(@77>92505939?@@>>>=@<@???AD:;;;>>>>@@@A@A@@@=>>>@@@A<A@@??<@@A?>?>9?>>>
@ATNG8:03215:05567
GATGGTAGGTGCACATGAGTGTATCCAGAAGATCAGGAACTCTAGAAGAATTCAGATTTTTAACACGAGAGTAAACGTAAAAAGAAGGTTTTACAAGACTCACGTTTAACAATATTGCAGCAGTACGCACACAATCGAAGCGCAGTAAGGATGGCTAGTGTAACTAGCAAGAATACCACGAAAGCAAGAAAAAAAGAAGTTACGCTATTAACTATTAACGTACCTGTCTCTTCCGAAACGAATGAGTACGATGAGATCTCGTGTGCTATCGAATCACGAAAGTCT
+
;;6<75;=55666???<<<C>969C<BBC?@AB:994:49:<7///)/:)/)/;<>>@@@+=9;;=<666665<3;666??@+;;49.555&444.5>><;87///(/)//)/66179::===>BBBB>><00*0<;96656<>6957<=;??8=A<=CB=D?::5;==3887?@?:<<778)8;<87899999#083//(//8/33/(/36655(.(.37998=><555=5949@@3;00)/7//48333:;;:=>>><A@AAABAA???A?A=??@@@:@A@@
@ATNG8:03218:05535
GATGGTAGCGCACACATAGATACAGTACTCATTCGTTTCGGAAGAGACAGGTACGTTAATAGTTAATAGCGTACTTCTTTTTCTTGCTTTCGTGGTATTCTTGCTAGTTACACTAGCCATCCTTACTGCGCTTCGATTGTGTGCGTACTGCTGCAATATTGTTAACGTGAGTCTTGTAAAACCTTCTTTTTTTCGTTTACTCTCGTGTTAAAAATCTGAATTCTTCTAGAGTTCCTGATCTTCTGGGATGTGTGCGCAGTGCCTACCATCGAATCACGAAAGTCT
+
;;AA7<669BCBBCBBCCAAACBDBBBBBC@@>@BCD=BB>@7@=C@ECC@CBBBB@D?BBBH@B@CCCCCCCDC@CCCCC5DF?@@@H?CCDC>A?@=@B>AAACCC@BCCCDFEE@CCC?C=CCCCCCCC@CBBB?BCCCCCCCCCCCCBBBB?CCCA@@>@@BBCCCCBBB@CCCCC;B>B;;;;;;;;#;AAA<BDCEJDDBBC>ABAB1BCEGD<@>::6:AAABCC@C?BBBCBB>B;;;0;<;;BCCCEBBBBBG@CBB@CBBBB?BCCCCJJ?DAAB
@ATNG8:03222:05540
GATGGTAGTGCGACGAGCGTAGACCCAGAAGATCAGGAACTCTAGAAGAATTCAGATTTTTAACACGAGAGTAAACGTAAAAAAGAATGTTTTACAAGACTCACGTTAACAATATTGCAGCAGTACGCACACAATCGAAGCGCAGTAAGGATGGCTAGTGTAACTAGCAAGAATACCACGAAAGCAAGAAAAAAGAAGTACGCTATTAACTATTAACGTACCTGTCTCTTCCGAAACGAATGAGTACGATGAGATCTCGTGTGCTACCATCGAATCACGAAAGTCT
+
==AE;>;;;C?@;;>>;AA@@A;;;6;BC?BCCCAB>B>BABAAAB=@@8:7:AABBFFF1>=>BCDBBBB???8????@@@@(A<<9:@;@0@C>G>BCCCCA;:6;@@@<@AA=@BABBCCCCCCCCCCBC?BCCC@BBCCCC@?;@>@@@>@CCEBBBC?BCBCDB???9???499@>>9<<<8999999%9>99948=BBBD7;78>@@<?<?DCBB>AA@@@@A@EACCC=CCD@;;:ABCBBBCCBCBDB@?@BBBBAA@@<@@>=><@>>>CBB=BBAA
@ATNG8:03223:05535
GATGGTAGTGATACAGATCAGACACCAGAAGATCAGGAACCTAGAAGAATTCAGATTTTTAACACGAGAGTAAACGTAAAAAGAAGGTTTTACAAGACTCACGTTAACAATATTGCAGCAGTACGCACACAATCGAAGCGCAGTAAGGATGGCTAGTGTAACTAGCAAGAATACCACGAAGCAAGAAAAAGAAGTACGCTATTAACTATTAACGTACCTGTCTCTTCCGAAACGATGAGTACCTCTCAGACGCTCGTCCTACCATCGAATCACGAAAGTCT
+
>>>C@:66<>C==<666;;;>====:DAA<;?@@@@:B;C;?@@@?00+/5;9998888$3,3<9::==88AA2738;777'7;382377+7AB?=>=@@>?>@<A:==:><<9==?>>>>>>>>AA>==>=@>77,---5865;37=A:;6;<=<867:58?@ABB?B><>@A<@>>>656=762222$2938222679571:39977:?<B@@??<>>>>AAA=A7;;>9>AA@@66//.4...255....333663666/3....(.3397790:555
@ATNG8:03232:05546
GATGGTAGGCACTGCGCACACATCCCAGAAGATCAGGAACTCTAGAAGAATTCAGATTTTTAACACGAGAGTAAACGTAAAAAGAAGGTTTTACAAGACTCACGTTAACAATATTGCAGCAGTACGCACACAATCGAAGCGCAGTAAGGATGGCTAGTGTAACTAGCAAGAATACCACGAAAGCAAGAAAAAAGAAGTACGCTATTAACTATTAACGTACCTGTCTCTTCCGAAACGAATGAGTACGAGAGAGCACACGTGTCTACCATCGAATCACGAAAGTCT
+
66C=;>CD?CCA;95;;;ABBBBAB=BBC@CCDCAA?A?BCCBBBB@DE@C@BAA@@@@@0@?BBBCCC@@???6==@@>??0:>5>.99:*:CDAAAACCDDCB@CADE@BBB@BBCCBBFCCBBBCCBBC?CBBC>@@CCCCAA>BADCB?BCDDCCCB?AAABBB?BC?BBA<??:9:,7<<8?@@@AA(@B?B::9BAA@@<@<?@AA;@<@BB;;:;AABBCC@C?BBB=BBB@BBAACDDB@@@CBBBBB???BCBBBBB?@<;:@=BBBBBBB<B;::
@ATNG8:03233:05522
GATGGTAGAGAGAGCTCTCTCATCGTACTCATTCGTTTCGGAAGAGACAGGTACGTTAATAGTTAATAGCGTACTTCTTTTTCTTGCTTTCTGTGGTATTCTTGCTAGTTACACTAGCCATCCTTACTGCGCTTCGATTGTGTGCGTACTGCTGCAATATTGTTAACGTGAGTCTTGTAAAACCTTCTTTTTACGTTTAACTCTCGTGTTAAAAATCTGAATTCTTCTAGAGTTCCTGATCTTCTGGATACACTCATGTGCACCTACCATCGAATCACGAAAAGTCT
+
55>>:>CBCCBBBBCCAAIGDCCBBBABBCCC@BBDE?DF>@?ACCBBBB>@AABB?C798::7;?BBCFCAA<B7=<===+:?;:///*///:>+//94;>258598<8>>>678@@<==><@=?;;;;:;;;@A@@;@CBB@??????A@A999+///7<@9@9CAA==>A??:>;;::/:4:48////(/8666)/(///55;>>@89898*7///:060:;4;>>>A@@<@;??C===166=7===@@<=>@?@@>>>A:88@78///=7<;?=:666-6::/
@ATNG8:03246:05565
GATGGTAGTCTCAGATAGTCTATAGTACTCATTCGTTTCGGAAGAGACAGGTACGTTTAATAGTTAATAGCGTACTTCTTTTTTCTTTGCTTTTCGTGGTATTTCTTGCTAGTTACACTAGCCATCCTTTACTGCGCTTCGATTGTGTGCGTACTGCTGCAATATTGTTAACGTGAGTCTTGTAAAACCTTCTTTTTTTACGTTTACTCTCGTGTTAAAAATCTGAATTCTTCTAGAGTTTCCTGATCTTCTGGGTCTCTCTCTCACGCACTACCATCGAATCACGAAAGTCT
+
<::;:@=B;;;DGBBBBCAA>@?>@BB@:66929BEE>CCBC?ABAA;<@=>A@;:;)95:99@<@=BBBA?;944.499999$444(5><>>2<@B<4</00*00+////=?<@CDDCBBB?A@@4::0;CBCFC;;8;B;;8<CCCGBBBBBBBBBBBB?AAA>@@=@?BB@@@@ABB>A;;;;.;=A=;;;;;;;#;CBCE>EBBBBB:9:@4===?,>59:B=B?BA=ABB@@;;;0;=@@@@00+0:<<5@AAABCCCBCBDCBBBB;;6;CCAB@BCBCCGD>BBCC
@ATNG8:03248:05556
GATGGTAGTACATGATAGACGACACCAGAAGATCAAGGAACTCTAGAAGAATTCAGATTTTTAACACGAGAGTAAACGTAAAAAAGAAGGTTTTACAAGACTCACGTTAACAATATTGCAGCAGTACGCACACAATCGAAGCGCAGTAAGGATGGCTAGTGTAACTAGCAAGAATACCACGAAAGCAAGAAAAAAGAAGTACGCTATTAACTATTAACGTACCTGTCTCTTCCGAAACGAATGAGTACGATGAGAGAGCTCTCTCTACCATCGAATCACGAAAGTCT
+
<566:=>>BBA@;5444455444594555./////)/2727:0448:587161///-----$/)//////</66>055444444#5;7=8>>>1<<>;@CCCBBB;;49:>@5::>455=<BCAAAEDECBBAA?ACEC?BBCBBABB?B>B;<7;BA>CC@@>@CC@A@?BB?A@@=@?=>>9???=AABBBB)AA?=9388;AAA<><<AAA8>9=7;:?:99:@@@A>B?@@G>DCC@C@@BBA@AC???D???B????????BB?BBBBB?B>@@;;;0;ABA
@ATNG8:03209:05578
GATGGTAGTGTGTCTCTGAGAGTAGGTACTCATTCGTTTCGGAAGAGACAGGTACGTTAATAGTTAATAGCGTACTTCTTTTTCTTGCTTTCGTGGTATTCTTGCTAGTTACACTAGCCATCCTTACTGCGCTTCGATTGTGTGCGTACTGCTGCAATATTGTTAACGTGAGTCTTGTAAAACCTTCTTTTTACGTTTACTCTCGTGTTAAAAATCTGAATTCTTCTAGAGTTCCTGATCTTCTGGTATGACTAGTGTACTACTACCATCGAATCACGAAAGTCT
+
:89:7?=B;;555::=<;;;<5555.544499:6:333(34.45:456===8==6666;166@G<?<>=9//////)/9;;;'/5155AA3;;:;555516<4;;6/-9(---5--5:5;;;8>:?>>>=955.555949;;>CC>>??C>:::5525<@?99469=::<<544;5::;@@2=<>;====<*9::9;39/0/<:///549999(99:;<1626=7:565<<<8=8======666@<?>>@?===<;;>A9999::94;;:99:===>>>>:>@CC
@ATNG8:03218:05610
GATGGTAGGCACTGCGCACACATCCCAGAAGATCAGGAACTCTAGAAGAATTCAGATTTTTAACACGAGAGTAAACGTAAAAAGAAGGTTTTACAAGACTCACGTTAACAATATTGCAGCAGTACGCACACAATCGAAGCGCAGTAAGGATGGCTAGTGTAACTAGCAAGAATACCACGAAAAGCAAGAAAAAGAAGTACGCTATTAACTATTAACGTACCTGTCTCTTCCGAAACGAATGAGTACGAGAGAGCACACGTGTCTACCATCGAATCACGAAAGTCT
+
9:DA;>CC?B;6659D;:;BCGCCC>CBA=@@@?;;29=A@BBBAB@CB?B?BA@@?@??,@=A@<;;:=:333(389::<<+<>5:.555&5<<;9<;BBBCCMAB@BB?BBB@CCCCCCCCCCCCDCBBC@CCBB@BBCBBBBB?A?B::7;BAAABCA?BAAA@B?BE@AA:3887777(7;;899:::(9?;@A???@=<=07/59;95<8:?B@@>@BAB@?@?B=BCF=BBB?@A?BBBBAAABC???BBBBCBBBB????>:::><??BCBBC>C;;:
@ATNG8:03222:05581
GATGGTAGACACGTGTGCTCTCTCGTACTCATTCGTTTCGGAAGAGACAGGTACGTTAATAGTTAATAGCGTACTTCTTTTTCTTGCTTTCGTGGTTTCTTGCTAGTTTACACTAGTCCATCCTTACTGCGCTTCGATTGTGTGCGTACTGCTGCAATATTGTTAACGTGAGTCTTGTAAAACCTTCTTTTTACGTTTACTCTCGTGTTAAAAAATCTTGAATTCTTCTAGTAGTTTCCTGATCTTCTGGTATGAGAGCGTGCATATATCTACCATCGAATCA
+
45:<7<BAAAA;55=666=><<<=>A?@<CBB?C;;;6;C@B@BBCBCCB8;;@==2917;=>;A=AABBBBBEBABAAAA1?<6AAAC>BEB@<@=500*/09;8881788:>>0//*//859585<<>7855>>AB:>>@@AA???;:9:57>A:===9<<-7,29969=?=<298887&227388;==.55:==077>==B;;;><@?@?;%522,.3.32..(.77.55655'2492..55(.-4,2--.8788955556555887778382222+2..
@ATNG8:03223:05600
GATGGTAGATACTCGCTGATACACCCAGAAGATCAGGAACTCTAGAAGAATTCAGATTTTTAACACGAGAGTAAACGTAAAAAGAAGGTTTTACAAGACTCACGTTAACAATATTGCAGCAGTACGCACACAATCGAAGCGCAGTAAGGATGGCTAGTGTAACTAGCAAGAATACCACGAAAGCAAGAAAAAAGAAGTACGCTATTAACTATTAAACGTACCTGTCTCTTCCGAAAACGAATGAGTACTATAGACTTTCTGAGACTACATCGAATCACGAAAGTCT
+
:>>C@CBBBCCDD@ABBCCBBBBCF=AAB?BBBB9989@BBB@AAB?BB?B?BBBABCCC2D>AADBBBAA999,:@?@@@@0@D?C@BDC9BCC@CCECCGCBB>B>BB@CBB>@@BBCCDDCCCCBCB:;:;AAB?BADDDBAA?C@BBB@CCBBBB@@>@BCCCC@CC?999:??998*9@@=ABBBBB(@B>B89:CDCAB<A==<::168(6:CBB?;:9AA@A=?;9999-8;;6789?BBBBBBCABBBD>BBAAA===A@>>=8818=AAAAA;AAAA
@ATNG8:03224:05591
GATGGTAGTGTGTCTCTGAGAGTAGTACTCATTCGTTTCGGAAGAGACAGGTACGTTAATAGTTAATAGCGTACTTCTTTTTCTTGCTTTCGTGGTATTCTTGCTAGTTACACTAGCCATCCTTACTGCGCTTCGATTGTGTGCGTACTGCTGCAATATTGTTAACGTGAGTCTTGTAAAACCTTCTTTTTACGTTTACTCTCGTGTTAAAATCTGAATTCTTCTAGAGTTCCTGATCTTCTGGTCTACTACACTGTACTCTACATCGAATCACGAAAGTCT
+
BB@?=@BBABBCCCDEEEDCCCCCBBBDCCA@>@BBB=BB@C@CABBBBB@CCCBB@CACBCC@C@CCCCBBBCB>;;;;;*9C=BBCC;BA@@<@@C>;;8;<ACCD@CDCHFJCC?BBC?C@CDDCBBCC>BC:99:CCCCCA@ACCCCCBBB?B;;:;C?A?BBBBBBBBB8;;AAA7A=C=;;;;;*;CDCD>CFCBBBBBBB5;;;.;BB<;:;ADGACBCB@;;6;?AABCA@=@@A=;;<BBDCCCFABACCC<;;;;;;AA?DA??:::,9?==
@ATNG8:03228:05610
GATGGTAGGAGACACGTCGCACACGTACTCATTCGTTTCGGAAGAGACAGGTACGTTAATAGTTAATAGCGTACTTCTTTTTCTTGCTTTTCGTGGTATTCTTGCTAGTTACACTAGCCATCCTTACTGCGCTTCGATTGTGTGCGTACTGCTGCAATATTGTTAACGTGAGTCTTGTAAAACCTTCTTTTTACGTTTACTCTCGTGTTAAAAAATCTGAATTCTTCTAGAGTTCCTGATCTTCTGGGTGCGCTACAGTCTCTCTACCATGAATCACGAAAGTCT
+
=<<<7;;<8<=566====<<A@@@AB<<>@BB>CBBE?CC>A;555::::8==::91:)///61617999;733314===>+43373333&3:::7;992884>;;88:7A=BBBB>>::><8<9>AAA>;99279=?5:;??@?<==<<=;65585>:>5AA=B:;997<556?;??@AA5A<@8::@@@/=<<:<,657::9995202====%=558=47279-..5898>9=9@@D=<=7668=4///778@>@@A=99/----*-798796///8;49995
@ATNG8:03232:05611
GATGGTAGGACGAGCGTCTGAGAGGTACTCATTCGTTTCGGAAGAGACAGGTACGTTAATAGTTAATAGCGTACTTCTTTTTCTTGCTTTCGTGGTATTCTTGCTAGTTACACTAGCCATCCTTACTGCGCTTCGATTGTGTGCGTACTGCTGCAATATTGTTAACGTGAGTCTTGTAAAACCTTCTTTTTACGTTTACTCTCGTGTTAAAAATCTGAATTCTTCTAGAGTTCCTGATCTTCTGGGTGCGCTACAGTCTCTCTACCATCGAATCACGAAAGTCT
+
BACC@DBB?BBBBCCBBBBCCCDD?BBCCC@A?ACCC<BB?C@CCCBBBC@CCFAA?A@ECBC@C@CCCCDCBEC@CCDDD1CC???@B<@@AB>BCC?BB?AAACED?BBDCCCCC?CCC?C?CCBBCGCC@BBCC?CBCCDCCBBCCCCAAAB@CDD?A@?@@CCCBBBBCC@CCDDD;B>A;;:::9*:BA@B=BCCCDCCCCB@CDDD5DBBBC?A?AF@BBBBBBB@C?CCBB@@=@9:96:BBBBCCCBCBB:::BBCFDCBBBB@BCCDCCC=CAAA
@ATNG8:03234:05571
GATGGTAGCACACGAGATCTCATCGTATCATTCGTTTCGGAAGAGACAGGTACGTTAATAGTTAATAGCGTACTTCTTTTTCTTGCTTTCGTGGTATTCTTGCTAGTTTACACTAGCCATCCTTTACTGCGCTTCGATTGTGTGCGTACTGCTGCAATATTTGTTAACGTGAGTCTTGTAAAACCTTCTTTTTACGTTTACTCTTCGTGTTTAAAAATCTGAATTCTCTAGAGTTCCTGATCTTTCTGGCGCTCTGTCACGTCTGCTACCATCGAATCACGAAAGTCT
+
66>@<@CCCBBCBBBDCCGGDCC=BBDCB;;6;CBD=CD@C?BCCDCCB@BCCBB?C?A@AC?C?BBBBAABBD?98999(9;8=@BB=ABBB9::C@AA@A@@@99929AA@BBBB?AA>.55)6;;=>???=@A@A;@@ADAA>????@@>>>?8<<<=5<<:==@@@AAAAAA;ABBBB6B<@8=<<=</<=9991:;??B=B@???A:@@@@/@>>>A=B<=<=ABB>>>=B5::BBAAA8@@A=;=;=?=CAAB@@@=>=AC@?:?@AAA;A@=?AAA:A@@@
@ATNG8:03235:05575
GATGGTAGAGTACAGTGTAGTAGACCAGAATATCAGGAACTCTAGAAGAATTCAGATTTTTTTAACACGAGAGTAAACGTAAAAAGAAGGTTTTACAAGACTCACGTTAACAATATTGCAGTAGTACGCACACAATCGAAGCGCAGTAAGGATGGCTAGTGTAACTAGCAAGAATACCACGAAAGCAAGAAAAAGAAGTACGCTATTAACTATTAACGTACCTGTCTCTTCCGAAACGAATGAGTACGAGAGAGCACACGTGTCTACCATCGAATCACGAAAGTCT
+
44:<7<@D@@@D@BAAAA>@@@BA@9>::.9?==?@>??BAC@?>A9?>9><7977333333"36;<=>>=:://0)0//:::<+<;5<.555&5::;<:::>CCAB=@=:;6;BC?ABACCCAAACABAAAAB?BDCA?ACBAAAAA>A:??A<>?BBCCBB=AABDCC>>>=?@@<@@A@C69;;358888(25+5;<<@???@<@:??==8=<@???A<AA????>5;5;=<4:@@<@AABBBBBBFBBBBBBBBBBBBBBBBB?A899@<@BB??@E>A;;;
@ATNG8:03237:05576
GATGGTAGTATATCGCGTCGCTATCCAGAAGACTCAGGAACTCTAAGAAGAATTCAGATTTTTAACATCGAGAGTAAACGATAAAAAAGAAGGTTTTACAAGACTCACGTTAACAATATTGCAGCAGTACGCACACAATCGAAGCGCAGTAAGGATGGCTAGTGTAACTAGCAAGAATACCACGAAAGCAAGAAAAAGAAGTACGCTATTAACTATTTAACGTACCTGTCTCTTCCGAAACGAATGAGTACATAGATATACGTATAGCTACCATCGAATCACGAAAGTCT
+
//8829?A?BBBBBCCAA<A@CBCC45//)///////)/)/:://,/<7;8166..,,,666'606---9//45;;;4;555:====%33,/(///&///(///88<;3714<@@@>===>==>DCDCFCCCB@@@B>@BAA;?9:8@A?A4;5;;;5;BBBBCBB?BBBCBB>BB>>>?<>:=>>3;00*0===@0@@9A9::CCB;;7;8>=888-88<AC@@=@BBBBDC@C@DCC=CCC?AAACBBAAAAAAAAAAAAAABBBA??A;88:@@<@@AB?>=8???>
@ATNG8:03242:05584
GATGGTAGTGTCATATGAGAGTGTGTACTCATTCGTTTCGGAAGAGACAGGTACGTTAATAGTTAATAGCGTACTTCTTTTTTCTTGCTTTCGTGGTATTCTTGCTAGTTACACTAGCCATCCTTACTGCGCTTCGATTGTGTGCGTACTGCTGCAATATTGTTAACGTGAGTCTTGTAAAACCTTCTTTTTTTACGTTTACTCTCGTGTTAAAAATCTGAATTCTTCTAGAGTTTCCTGATCTTCTGGTGAGATATGCATGATGCTACCATCGAATCACGAAAGTCT
+
BBBB@CDBBBCCCCDECCDDBBBCCBBCBCCFADCCC?BB@CACCCCCFFBIDBBB@B@CBBC@B?BBBBDDECC=999999$;>=>?@E?CCCD@CBB@BD?A@>A0000BABHFBB@CDDAD?CCCDCBBB=@@:97:ACCCCCCCCCCCCCCC@CBB>BC@C@BAABBBBCC@CBBBB:A<?;:;:::::#;C?@B>BBDBBABB@@;@BBB2CAAADAC@CFADECB@:::6:=AACCBC@BBC@CBBCCDCCCCCBBBECCCCC?BBBBB@DBBA999.;::;
@ATNG8:03243:05583
GATGGTAGCACGAGTCACTCATATCCAGAAGATCAGGAACTCTAGAAGAATTCAGATTTTTTAACACGAGAGTAAACGTAAAAAGAAGGTTTTACAAGACTCACGTTAACAATATTGCAGCAGTACGCACACAATCGAAGCGCAGTAAGGATGGCTAGTGTAACTAGCAAGAATACCACGAAAAGCAAGAAAAAAGAAGTACGCTATTAACTATTAACGTACCTGTCTCTTCCGAAACGAATGAGTACTATGTAGAGCTCTATACTACCATCGAATCACGAAAGTCT
+
--8868==@9555;;566?<;;=BD@DCB?CCCAAB?C>BCCA@AB@BB?B?@@@AABBBB*B@BEBCBABCBCB9==;;;;;*4@:@3@@@9ADD@AABBDCCAB>B?BC@CCC@CBBBBBCCCCCCCCCBC@CBBB>BABBAA@B@C@C@@>@BBBBCCC?CCCBBB?BB?BCC?AB::::+9::3:===<?'>D?B???CCCAA:=:>ABD:=:=@C@@=@BBBCCC@C?BBB<BBB?BCCCCCCBA78999:78888788>>>>6@;;88)////>:<1?000
@ATNG8:03247:05571
GATGGTAGTGATACAGATCAGACACCAGAAGATCAGGAACTCTAGAAGAATTCAGATTTTTAACACGAGAGTAACGTAAAAAGAAGGTTTACAAGACTCACGTTAACAATATTGCAGCAGTACGCACACAATCGAAGCGCAGTAAGGATGGCTAGTGTAACTAGCAAGAATACCACGAAAGCAAGAAAAGAAGTACGCTATTAACTATTAACGTACCTGTCTCTTCCGAAACGAATGAGTACGTGTGCGACGTGTCTCCTACCATCGAATCACGAAAGTCT
+
=>>C:?>6966CDCCEDAAAA@;AA8<@@<>AADBB>@@CCB:85=8<<8<6:8833333$36>;;B===;//(/6/////$4939.44)555.5:999<:994559=:>AA9996555>@666>>=6655;<<<669BBBB>B:?9>:9254>==<A@;C>B>>>:?A=AA>8<9333(3772=BCA29928=;;;;>??18269;:9>965<00,0@@@AB@9>9:::,997188??=::/0/<::6:<::?B777;>650----2,26:8444(4833
@ATNG8:03249:05612
GATGGTAGCTCACGTACGTCACACGTACTCATTCGTTTCGGAAGAGACAGGTACGTTAATAGTTAATAGCGTACTTCTTTTTCTTGCTTTTCGTGGTATTCTTGCTAGTTACACTAGCCATCCTTACTGCGCTTCGATTGTGTGCGTACTGCTGCAATATTGTTAACGTGAGTCTTGTAAAACCTCCTTTTTACGTTTACCCTCGTGTTAAAAAATCTGAATTCTTCTAGAGTTCCTAGATCTTCTGGTGAGATATGCATGATGCTACCATCGAATCACGAAAGTCT
+
55<<9=BBBA;;===;966=>956<@@@@99:<ABBD;@A9;65@@AB??>?=>AB>A8;:@@<@?BBBB@@@:93::::9(9>9<7878&3:996;;;7:B?ABBBBB?BBAAAAAB?<>B;D:>:::987@:@:8::>?AC?>=>>==??>?>?:>==9==:>;>A@???@@D5;;;;;/;8<=<>CBB/??@@?8<=<4=?=888188888%89=<;7<6<<5:;=:66=5<5///66==76:66;;;///77;?A????>>>>>:>A>==:==<>888-8??>
@ATNG8:03212:05637
GATGGTAGCGAGCGAGTGGTATACCAGAAGATCAGGAACTCTAGAAGTATTCAGATTTTTAATCACGAGAGTAAACGTAAAAAAGAAAGGTTTTATCAAGAACTCACGTTAACAATATTGCAGCAGTACGCACACAATCGAAGCGCAGTAAGGATGGCTAGTGTAACTAGCAAGAATACCACGAAAGCAAGAAAAAGAAGTACGCTATTACTATTAACGTACCTGTCTCTTCCGAAACGAATGAGTACGTGTGCGACGTGTCTCCTACCATCGAATCACGAAAGTCT
+
:>>:8<<<CCB@@@@@A@;:;5555;5:76@@DAB?A?@@A00/;6<=?;:>>6//=<<'727///////7:;<2;4555555#5<>1<:=@@2;;;:5//)/777<<<7<533-333-3378;;>?>CBBCCCCB?BECC?@ABCCBAB?B?BBB@CCDDAA?B?BCCBBB?BC>BBB>@BCBB<BB@=@@@@@2@A??;;;A@???<@?>>B:>:=ACBB?BCBBBBCADACCC>CDD?BBBBBBDAAABBBB>>>>?>CBB?B@@=?>???=AADBDFE>BBBB
@ATNG8:03214:05656
GATGGTAGCTATACGTATATCTATGTACTCATTCGTTTCGGAAGAGACAGGTACGTTAATAGTTAATAGCGTACTTCTTTTTCTTGCTTTCGTGGTATTCTTGCTAGTTACACTAGCCATCCTTACTGCGCTTCGATTGTGTGCGTACTGCTGCAATATTGTTAACGTGAGTCTTGTAAAACCTTCTTTTTACGTTTACTCTCGTGTTAAAAATCTGAATTCTTCTAGAGTTCCTGATCTTCTGGTATGACTAGTGTACTACTACCATCGAATCACGAAAGTCT
+
;<AB?B:69?@@===>CCCECCC===CCCCAA;@A@@6=>;@?CBBDBAA?BBBBD?C@A@@C>A=>==99::887=BBBB1BB@?>=B7>>BC<??B?BC?????9949@@>@A9942994;9>>AA??>@=DDDD<;;;88988==?==;;;A88679>>4:5:====<<=A3799<=1=;>:=;@@@,6699=,--9-,,,--65;<<<)799993>8<<6<;:;9;>:?<;;8AAA166=499><;896///78;;;A<::49><=><@A;;;>>3;;=?
@ATNG8:03216:05640
GATGGTAGCGACACATAGATACAGTACTCATTCGTTTCGGAAGAGACAGGTACGTTAATAGTTAATAGCGTACTTCTTTTTCTTGCTTTCGTGGTATTCTTGCTAGTTACACTAGCCATCCTTACTGCGCTTCGATTGTGTGCGTACTGCTGCAATATTGTTAACGTGAGTCTTGTAAAACCTTCTTTTTACGTTTACTCTCGTGTTAAAAATCTGAATTCTTCTAGAGTTCCTGATCTTCTGGATAGCGACGCGATATACTACCATCGAATCACGAAAGTCT
+
A@DC@CCCCCCA=ABBFECHCCBA@@><<00,/:;;5;<@D?DBCCDDD?CCCBB?B@CDDD?A?CCCDEEBAA?DDDFG1A@?ABBD>DF@@>@CC?EC9;:BEEF@DDEDCCCC@BBB?B?BDDDCBBC@CCCC?CDDDBBBBCDDBBBCA@>ABB?BC@B?BBCCBBBCCACCBB@7@9>9:9999*;AACJ=CBCCCCCAAA5;;;;*;@@CB>B?BC@BBBCBBC@B@CCCBBB?BAD?CCCCCCCCCCCCCCCCCBBB?BCCAA>BBBBBBB>B999
@ATNG8:03216:05660
GATGGTAGCGCATATCAGCGCAGCCCAGAAGATCAGGAACTCTAGAAGAATTCAGATTTTTAACACGAGAGTAAACGTAAAAAGAAGGTTTTACAAGACTCACGTTAACAATATTGCAGCAGTACGCACACAATCGAAGCGCAGTAAGGATGGCTAGTGTAACTAGCAAGAATACCACGAAAGCAAGAAAAAGAAGTACGCTATTAACTATTAACGTACCTGTCTCTTCCGAAACGAATGAGTACTGCGTCTCACTCTCGCCTACCATCGAATCACGAAAGTCT
+
CCCC@D@AACCCBBBEBCCBBBBCC>CCCACCCDCB@C@CBEBBCC@CC?B@BAB?@@@@0@=BCCCBCECCDD@DB@>>@>0>A=C@CCC;DCF@CABBCCDCC?C?DD@BBB=@?CBBBCCBBBBBBBBBAEEBB>BCCBBBAA<B>BBA@BCDDCCCC?CCAAAB@CC?AAB>@@BBA9A>><>DEDD2BB?BAABBBBBB<@=@BBB?B?BACCC@BBBBABB?B@BCE>BBB?BCDDDCCABABAAABBBACACCD@CCC@CAAAA?CBCBAAB<ABA@
@ATNG8:03222:05620
GATGGTAGCTCACGTACGTCACACGTACTCATTCGTTTCGGAAGAGACAGGTACGTTAATAGTTAATAGCGTACTTCTTTTTCTTGCTTTCGTGGTATTCTTGCTAGTTACACTAGCCATCCTTACTGCGCTTCGATTGTGTGCGTACTGCTGCAATATTGTTAACGTGAGTCTTGTAAAACCTTCTTTTTACGTTTACTCTCGTGTTAAAAATCTGAATTCTTCTAGAGTTCTGATCTTCTGGAGATATCATCAGCGAGCTACCATCGAATCACGAAAGTCT
+
555505>=A@<@<<>CA<ABBBCCCCBCBB;<8<BCC=CC?A?ACBDCBB@BEAAA8:8;DCF@C?AACCCCBBB>99999(9A;>99927A??<?BB=AC??>????=?BBABBBB??@@=A<AAAA>>>@<>A>>4:8>9:;A@@@???>>>A<;<<=BC;=:>BBAAAB@@<?>@??2?8=8==???/=>:::3;???@AA>>><????/?888A=B=??;?AA?;;<=>>>?A>=187<;?@@BBAAAAAA:::>>>88;68///;7==A>>>C;AAAA
@ATNG8:03225:05660
GATGGTAGACACGTGTGCTCTCTCGTACTCATTCGTTTCGGAAGAGACAGGTACGTTAATAGTTAATAGCGTACTTCTTTTTCTTGCTTTCTGTGGTATTTCTTGCTTAGTTACACTAGCCATCCTTACTGCGCTTCGATTGTGTGCGTACTGCTGCAATATTGTTAACGTGAGTCTTGTAAAACCTTCTTTTTACGTTTACTCTCGTGTTAAAAATCTTGAATTCTTCTAGAGTTCCTGATCTTCTGGATAGCGACGCGATATACTACCATCGAATCACGAAAGTCT
+
45<<5;@BCCC;;56655<>666<>A;;?==@;CCCC?BC@C?C@?A@@@4:48<;494:<?@<A=??@@>9:::6::===+==7::;;5///990....'.50...(.77259;8789932523738;>87587499>?:<9;;///656656>>>>2655+//6=6;;AD?@>>>:<8999-9)/+/8=<=,::::91<99999///849<=<,7==:=<=A<>>;?@@@>>><?<?A?>==9===;??CAAAA>>>;;;@?===??7;;>>>=>>>@AAA:A@>>
@ATNG8:03226:05624
GATGTAGGCGTGTGAGAGTCTGCCCAGAAGATCAGGAACTCTAGAAGAATTCAGATTTTTAACACGGGAGTAAACGTAAAAAGAAGGTTTTACAAGACTCACGTTAACAATATTGCAGCAGTACGCACACAATCGAAGCGCAGTAAGGATGGCTAGTGTAACTAGCAAGAATACCACGAAAGCAAGAAAAAGAAGTACGCTATTAACTATTAACGTACCTGTCTCTTCCGAAACGAATGAGTACAGAGAGTACGATATGTCTACCATCGAATCACGAAAGTCT
+
<<<BDAB?ABAAABBCDDCCCCC?8@CD@BBCB;;6;?BAAA;;:49@=@:B?;:>>><)=6=A<<<5;;;>:13333333$33,318==/:::4:9333:;;;7;5887==>8<=655;=9<>@@AA@;;7;=>>:888=:99:6:-//;6=>AA?>=>>AA>>BB=;;7;CC>AABBA<@@@9:;:;:):@=A???CCA??=??CCCC@C?AAA994:BB@@AB;=<=BD>CBB?A@=;000<89;B=887=;777?@BCBF>@>>>C@BBBB:::3:?=?
@ATNG8:03226:05651
GATGGTAGGACGAGCGTCTGAGAGGTACTCATTCGTTTCGGAAGAGACAGGTACGTTAATAGTTAATAGCGTACTTCTTTTTCTTGCTTTCGTGGTATTCTTGCTAGTTACACTAGCCATCCTTACTGCGCTTCGATTGTGTGCGTACTGCTGCAATATTGTTAACGTGAGTCTTGTAAAACCTTCTTTTTACGTTTACTCTCGTTTTAAAAATCTGAATTCTTCTAGAGTTCCTGATCTTCTGGATACACTCATGTGCACCTACCATCGAATCACGAAAGTCT
+
@ACC@C??>@@?BDAB;96BBBBC@E@B@CAA?BBBB=AA?B@CCCCCDC>BBECCAB@CC:::;@CCCCC9:;B?BBBBB0AD@A@AI=CCAA?ACC@BB:<<CBCC@EGCCCCBCABCC@B?ACCCCBBB<@@AB>BHDCCCBBCBBBCBCBB?BBE@BB@C?B@BB@@ACB?A@@@@.;5;>;<<;;*;A@@C=C;;:@@9999*9@@A1B@@<C:C?@@>@BCC@@@?B??@?BBB<@@@<@BA@@BBBBA@@AA;:8:BB@C@@@A=ABB@BBC?DBAA
@ATNG8:03230:05632
GATGGTAGTACATGATAGACGACACCAGAAGATCAGGAACTCTAGAAGAATTCAGATTTTTAACACGAGAGTAAACGTAAAAAGAAGGTTTTACAAGACTCACGTTAACAATATTGCAGCAGTACGCACACAATCGAAGCGCAGTAAGGATGGCTAGTGTAACTAGCAAGAATACCACGAAAGCAAGAAAAAGAAGTACGCTATTAACTATTAACGTACCTGTCTCTTCCGAAACGAATGAGTACTGCGTCTCACTCTCGCCTACCATCGAATCACGAAAGTCT
+
BBBC@CBCCDDDAA?CEDDBCBBBB=BCC?BCD;;6<@<C?C@C@E@@@?@?AABBBBBB5CACDBBBCEFDDE>CB99999*9B<C2;;;-;CC@CBBACCCCD?B?BD@DCA?CCDBC@@@BBBCCCCBC@CC@@<A@BAAA@@<A?BBBACCBDDBBA@DBBBBB@BB@CBB=@@9:9.9==9?@@@A2?B?CAA@CCCDD99:9ADB5:99ADCCACCBBBBA?B?CCC>DCC@BAABBBBB@AABBACA@@BBBBCADBB@BABAB?BCABAAA<ABBB
@ATNG8:03231:05626
ATGGTAGCGCACACATAGATACAGTACTCATTCGTTTCGGTAAGAGACAGGTACGTTAATAGTTAAATAGTCGTACTTCTTTTTCTTGTCTTTCTGTGGTTATTCTTGCTAGTTACACTAGCCATCCTTACTGCGCTTCGATTGTGTGCGTACTGCTGCAATATTGTTAACGTGAGTCTTGTAAAACCTTCTTTTTACGTTTACTCTCGTGTTAAAAATCTGAATTCTTCTAGAGTTCCTGATCTTCTGGAGATATCATCAGCGAGCTACCATCGAATCACGAAAGTCT
+
//9)/4::::;;;;;;799/////////>::5::::3:;755.55555/7)/////395://4.55)59544=;;::.4/777'//)///77.766884929949:33333358=>@@@@9916?@:@@BBBCBCBC;;<CC@BBCBBBBBEAAABBBBB@BCCACC?BABBBBAAA@@=@BCCC5;7;<@@@AA,@A@@@8<000@@@==A4;;;;*9;;9B?B=BB@AA@BA;:69=AABCCCABCB@BBBBBAAACCBBCBBCFEKM@C;;;;6;ABCAAA<AA;;
@ATNG8:03242:05628
GATGGTAGTGATACAGATCAGACACCAGAAGATCAGGAACTCTAGAAGAATTCAGATTTTTTAACACGAGAGTAAACGTAAAAAGAAGGTTTTACAAGACTCACGTTAACAATATTGCAGCAGTACGCACACAATCGAAGCGCAGTAAGGATGGCTAGTGTAACTAGGCAAGAATACCACGAAAGCAAGAAAAAGAAGTACGCTATTAACTATTAACGTACCTGTCTCTTCCGAAACGAATGAGTACTATGTAGAGCTCTATACTACCATCGAATCACGAAAGTCT
+
45:;.45=<<:;;;666;;;>BAB=<?>@:@B;::<.4./0/---6(--16(--///;;;;&;38,,---57777//344444$4939.444&5::4;;<>><555.5.5:5444.44;:556==>>@<<;<<5///7)//9445::575;//)//////4:488//)/61686::95:888=5=33.3::::+886;888888//(/(..6705.32554.4444444.47;;=3::923338873339;;:::;443:::82225,222::,228;>>>6=;;:
@ATNG8:03244:05628
GATGGTAGGCGTGTGAGAGTCTGCCCAGAAGATCAGGAACTCTAGAAGAATTCAGATTTTAACACGAGAGTAAACGTAAAAAGAAGGTTTTACAAGACTCACGTTAACAATATTGCAGCAGTACGCACACAATCGAAGCGCAGTAAGGATGGCTAGTGTAACTAGCAAGAATACCACGAAAGCAAGAAAAAGAAGTACGCTATTAACTATTAACGTACCTGTCTCTTCCGAAACGATTGAGTACGATGAGAGAGCTCTCTCTACCATCGAATCACGAAAGTCT
+
<<BB?BAB?BCCCBCCCCDBBB;;:)5@A=@A;;;B=B?CCEBBCB@;;::?B??::::-36;=B<=BBA<<;3;=99999(9<9<3999(7<=9<BBBBBA>>=A=?=9>A@;<<???@>>>A???;==C=A???9><>?>?@>9>=C>A?BCCCBABA<A???AA=8849AA9>?@@@9=;;5;BBBB/??;?AA@@;;;=<@=???D=A=@;;;>>A@@@@@@<><>?A6=999<@@A9:9CB>??@@AAAA>==B???AA=A=>>@<@>@D@@@9@:::
@ATNG8:03245:05660
GATGGTAGCGAGCGAGTGTGTATACCAGAAGATCAGGAACTCTAGAAGAATTCAGATTTTTAACACGAGAGTAAACGTAAAAAGAAGGTTTTACAAGACTCACGTTAACAATATTGCAGCAGTACGCACACAATCGAAGCGCAGTAAGGATGGCTAGTGTAACTAGCAAGAATACCACGAAAGCAAGAAAAAGAAGTACGCTATTAACTATTAACGTACCTGTCTCTTCCGAAACGAATGAGTACGATGAGAGAGCTCTCTCTACCATCGAATCACGAAAGTCT
+
45@@7;<ABBD;;9CCAA=BBBAAB;?DD?ABAA9926:><>BAAB?BB?A?BBCCCCCC3C@DDEBBCCCCCC=BB@@@@@0@B?C?CCC<CCC@CCCCBCDDD?B?BB?CA@?@CDCDCCBBCCCCCCCCACCAA<ACBABB;;8;@BCF@CDBBBCCC?CBCCCC@CC=ABC@BA??<6>9:3:@@@A2AB?BBBBDCBBB>A=@A@@<@;@?BBB?BBAA@CC>B@CCG?CCB@@AAAB@@ABBBBBBBBBAA@>>>BBBC@CCCDC?B;@?CBC;@;;;
@ATNG8:03251:05650
GATGGTAGTGTGTCTCTGAGAGTAGTACTCATTCGTTTCGGAAGAGACAGGTACGTTAATAGTTAATAGCGTACTTCTTTTTCTTGCTTTCTTGGTATTCTTGCTAGTTACACTAGCCATCCTCACTGCGCTTCGATTGTGTGCGTACTGCTGCAATATTGTTAACGTGAGTCTTGTAAAACCTTCTTTTTACGTTTACTCTCGTGTTAAAAATCTGAATTCTTCTAGAGTTCCTGATCTTCTGGTATGACTAGTGTACTACTACCATCGAATCACGAAAGTCT
+
::@B=A=@AA;;5<<:;@@;:;@?@BAAACBA?BCCC=CB?A?CCCGDCC@CCCBA?ABGDCC@C@BBBCCCCGCACCCCB0;;7;@AB<;;999A>@=?A@@@AAAB?BBBBBBBF@BBC?BBBBBDA?>>@BBBB?CCCCDD@@@CBBBBBCB@DCC@CC@C?BBCCCCCCC?BBBBC:B?C>BBCDC2BA@@@;ABBAABCABA@CCCC5CA@BC?C?CC@BBBCDBC?B@CCCCCC@BBC@BBCCCCCCCDCCCCBBCBBB@CBBBB@CCBCCB@<ACA@
@ATNG8:03253:05641
GATGGTAGTCTCAGATAGTCTATAGTACTCATTCGTTTCGGAAGAGACAGGTTACGTTAATAGTTAATTAGCGTTACTTCTTTTTCTTGCTTTCGTGGTATTCTTGCTAGTTACACTAGCCATCCTTACTGCTGCTTCGATTGTGTGCGTACTGCTTGCAATATTGTTAATCGTTGAGTCTTGTAAAACCTTCTTTTACGTTTACTCTCGTGTTAAAAATCTGATTCTTCTAGATTCCTGATCTTCTGGTATGCTAGTGTACTACTACCATCGAATCACGAAGTCT
+
:/0/6;9<??A==>999<///:</66DC;99;.945<5<?<A;=BCA0//)/)/9//)/)44:85;,/)/:6-/)/99)//999)9<055:;24455.555.59.55<;<@7<A@DBB;:49:?2:29@><0//A>;:9;;7<<<;997/////--(---(--/27:184/55<75559985///77&/)/)////&/5555)5:99;;>555.5555$5/////)//)//=?==5:344449939:;8;;6666559;;555<;54/)////93///:5616?AA
@ATNG8:03253:05656
GATGGTAGACATATCGTACTCTCTGTACTCATTCGTTTCGGAAGAGACAGGTACGTTAATAGTTAATAGCGTACTTCTTTTTCTTGCTTTCGTGGTATTCTTGCTAGTTACACTAGCCATCCTTACTGCGCTTCGATTGTGTGCGTACTGCTGCAATATTGTTAACGTGAGTCTTGTAAAACCTTCTTTTTACGTTTACTCTCGTGTTAAAAATCTGAATTCTTCTAGAGTTCCTGATCTTCTGGGCAGACTCTCACACGCCTACCATCGAATCACGTAAGTCT
+
BBBB@BCCCCBBBCBCCDECCBBBDCCCCCBB@BB@B=BB@B@BCAAACD@CBBBC@B?BBBB?B?CCBBB@A?@8;;777)7>8>8//'/00/6<::7>B=???BED>==A????@<?@@<@;??AAAAAA<AAAA:>>AA>=::;;:;B?>>>;==><?D=B=AAAAA@@@@;@@>DD;D;><>?@@>/@@@@@8?::::;A@AA=AAAA/AA>AA=A;>>=CA?=>AA;A:AAAA>>588?A9@8:8::@@@>A@@@A9@@A<====A=@@@A>>>;@@@A
@ATNG8:03254:05646
GATGGTAGGTGCACATGAGTGTATCCAGAAGATCAGGAACTCTAGAAGAATTCAGATTTTTAACACGAGAGTAAACGTAAAAAGAAGGTTTTACAAGACTCACGTTAACAATATTGCAGCAGTACGCACACAATCGAAGCGCAGTAAGGATGGCTAGTGTAACTAGCAAGAATACCACGAAAGCAAGAAAAAGAAGTACGCTATTAACTATTAACGTACCTGTCTCTTCCGAAACGAATGAGTACGAGAGTCAGAGCAGAGCTACCATCGAATCACGAAAGTCT
+
449939:A?BCC??666@>@B;9;=37773///::=2666><<CAA?BC@B@BCCCCDCC2B?BFBBCDCCBC@;@@;::::*;A>C9@@@9AAC@DCCBCBBBD?A?9999BC?BBBBCBBBBBBDCCCCF?BCBB@BBBCCCBD?C@BCC@CCCBBBCC?CAAACC=CB?B??;??==<5=:939CCDC3DC?B???CCDAB<><;>>?;>;>@CBB>BB;;;BB?B?BCC=CCC@BBAAABAB??>A@B@ABBABBAAACCC?B>??B@BBAA;<<8;BCC
@ATNG8:03255:05657
GATGTAGCGAGCGAGTGTGTATACCAGAAGATCAGGAACTCTAGAAGAATTCAGATTTTTAACACGAGAGTAAACGTAAAAAGAAGGTTTTACAAGACTCACGTTAACAATATTGCAGCAGTACGCACACAATCGAAGCGCAGTAAGGATGGCTAGTGTAACTAGCAAGAATACCACGAAAGCAAGAAAAAGAAGTACGCTATTAACTATTAACGTACCTGTCTCTTCCGAAACGAATGAGTACGTGTGCGACGTGTCTCCTACCATCGAATCACGAAAGTCT
+
CC9;;@CCBCBBBBCCCCCCCCBB@BCC@CCBABB?B@CBBCCCC?CC?C?CBC;;;;;*;@BCCCBGGDBBB<AB;::::*;B>B<A@A7AFDAFBBBCCBBA@C@CC?CBB?BCBABBBBBBBCDCCCC@CCAA>@BBCCC@@=A>BBCACCCDCCBC?CCDBBB?BB?BCC?BBBBA=B9848BABB3BB?BA@@CCCBB>A=@AAA;?;?BCCCACCCBBCB@C@CDD<BBD@CBBCBBBABBAAABBBB>?@CBB?BAA>ACAAA?BCCDCCB=A@@@
@ATNG8:03211:05687
GATGGTAGCTCGCTGATGATATCTCCAGAAGATCAGGAACTCTAGAATAATTCAGATTTTTAACACGAGAGTAAACGTAAAAAGAAGGTTTTACAAGACTCACGTTAACAATATTGCAGCAGTACGCACACAATCGAAGCGCAGTAAGGATGGCTAGTGTAACTAGCAAGAATACCACGAAAGCAAGAAAAGAAGTACGCTATTAACTATTAACGTACCTGTCTCTTCCGAAACGATGAGTACTATAGACTATCTGAGACTACCATCGAATCACGAAAGTCT
+
88:<8<655<<;9554:555955//5///)///9:<9>9;;<>>00*00)/38/333333$31889999///89////9999)//,57<<<0<::55//////9:4:7;>:>==5:::555<<@BBBBBB;0,0@0.*..---///194954.49;445::7:>=<==8>=9=87/7=899+99929???278;=;8733336376;;9937253///27:7::::8:6:::37///9:798;77/666///89;;>::9<4405553>8=====@=6<>:?
@ATNG8:03213:05695
GATGGTAGTGTGTCTCTGAGAGTAGTACTCATTCGTTTCGGAAGAGACAGGTACGTTAATAGTTAATAGCGTACTTCTTTTTCTTGCTTTCGTGGTATTCTTGCTAGTTACACTAGCCATCCTTACTGCGTTTCGATTGTGTGCGTACTGCTGCAATATTGTTAACGTGAGTCTTGTAAAACCTTCTTTTTTACGTTTACTCTCGTGTTAAAAAATCTGAATTCTTCTAGAGTTCCTGATCTTCTGGTCTACTACACTGTACTCTACCATCGAATCACGAAAAGTCT
+
:;=@9=:::5555:::;55555555=<::;54.4333(3<6<:>>>>@;;99>>@>*0)/:;;6=9=>;;;?;>>80////$//)/;<<5@==<.555.5;5566===266>>>>>=:==B@B?CBBAAAAA>ABBD-00@>>;9;CDCCFC@@?;9443::8>?B??@=<A@D455555&57<7999999$99959)6===B><9==.55555#55559.5.5;7<::<>/0)/7:89=;<><;@9969=9999>==;<<<<>=>B7?>:99.44444444&49::
@ATNG8:03216:05700
GATGGTAGCGCATATCAGCGCAGCCCAGAAGATCAGGAACTCTAGAAGAATTCAGATTTTTAACACGAGAGTAAACGTAAAAAGAAGGTTTTACAAGACTCACGTTAACAATATTGCAGCAGTACGCACACAATCGAAGCGCAGTAAGGATGGCTAGTGTAACTAGCAAGAATACCACGAAAGCAAGAAAAAGAAGTACGCTATTAACTATTAACGTACCTGTCTCTTCCGAAACGAATGAGTACAGAGAGTACGATATGTCTACCATCGAATCACGAAAGTCT
+
4444.4<<>9:;5559544:;;;;<4<6626>><<>05059;:9//)//)/1684//777'72///:9999;;>05599999(995:.555&5;;7;6665===B;C>@@<@@@=@@;::>:<=<<<=>?@@>B<;;>B;;;@@CB?B>B;;6:B@@@ABC@BBDBBB?CB@C??=?CCCD9:9A>@AAAB.@@=???BBDBBD>?>?@CC=>9=;000+0@=>?;;8=5:?A8<@=05:@A@>?AAA@A>??BCBBBB?@@BBB????BB@CA==AAA:A<;;
@ATNG8:03217:05710
GATGGTAGCACACGAGATCTCATCGTACTCATTCGTTTCGGAAGAGACAGGTACGTTAATAGTTAATAGCGTACTTCTTTTTCTTGCTTTCGTGGTATTCTTGCTAGTTACACTAGCCATCCTTACTGCGCTTCGATTGTGTGCGTACTGCTGCAATATTGTTAACGTGAGTCTTGTAAAACCTTCTTTTTACGTTTTACTCTCGTGTTAAAAATCTGAATTCTTTAGAGTTCCTGATCTTCTGGCGCTCTGTCACGTCTGCTACCATCGAATCACGAAAGTCT
+
55==9>BCCCEC@A@CCCDCCDB=CCABBCAA=AAAC<BB?B=ACCBBAB?BCBBB?A>ACCC?C?BAAAABACA=ACCDC3BB<??BE>CE@?<???9?@<@@ABAA?BBAAAA>><?@@<A<@???@====BAAA9<=@>>>@>@@@=>?@@A78:<9<<6<:=AAA>>>>>:>>>DD5A6;5;=>><*<>8888)88:;AA>>>@<;;;;,6///9395>@@6@@=//-/399=99>:====????@>>>?===@=:;;@>>;>;;;A>FBAA;::3:>>>
@ATNG8:03228:05689
GATGGTAGCTATACGTATATCTATGACTCATTCGTTTCGGAAGAGACAGGTACGTTAATAGTTAATAGCGTACTTCTTTTTCTTGCTTTCGTGGTATTCTTGCTAGTTACACTAGCCATCCTTACTGCGCTTCGATTGTGTGCGTACTGCTGCAATATTGTTAACGTGAGTCTTGTTAAACCTTCTTTTTACGTTTACTCTCGTGTTAAAAATCTGAATTCTTCTAGAGTTCCTGATCTTCTGGTATGACTAGTGTACTACTACCATCGAATCACGAAAGTCT
+
@CCC=A655:<<<<=<<>?@@@>A=======8;:;=6=>:=7==///::69==56468>BBB@A?A@????=9;8;;?<A+;@6??::3:@@?7?<B<:;8;;:<::7=<?BAABB?BCD@E?>>==A>>>=@AAA598:=>=>==<===989><:;;=?@<?<A@>>>?:9:/55-55(517377AAA.?==>>3>:>22.7/...5777*7679=:=5=>8>8786573:6;?<99>///;6987;=<<9;<;>?>>@@>AA<888;:7;:;>>?B9===:
@ATNG8:03228:05709
GATGGTAGACACGTGTGCTCTCTCGTACTCATTCGTTTCGGAAGAGACAGGTACGTTAATAGTTAATAGCGTACTTCTTTTTCTTGCTTTCGTGGTATTCTTGCTAGTTACACTAGCCATCCTTACTGCGCTTCGATTGTGTGCGTACTGCTACAATATTGTTAACGTGAGTCTTGTAAAACCTTCTTTTTACGTTTACTCTCGTGTTAAAAATCTGAATTCTTCTAGAGTTCCTGATCTTCTGGACAGAGTGTGCAGATACATCGAATCACGAAAGTCT
+
CCCC@DCCCCBAA<BA<ADFBBBCHBBBCBBA=@CBB?CD@C@DAAABBB?AAACB?B?AAAB?B@BCBBBBCCB=BBBBB3BA<?889(389;6@=>6;A39:>;;>;@BBBB??F=888=B:==BB;;;>;>>@A8;;>>>@@@@:99=<<<<9=@@;@C<?<>>>A@ABAA:==ABB5A<A:>?DDD/>>@@@9?>=>==@@@A;???>/?;;;>;@;>>;>AA;;;?=B<??A@@@///:9@=<@B===@C??>AAADAAA?><@@@@??@9@>>>
@ATNG8:03229:05686
GATGGTAGCTCGCTGGATGATATCTCCAGAAGATCAGGAACTCTAGAAGAATTCAGATTTTTTAACACGAGAGTAAACGTAAAAAGAAGGTTTTACAAGACTCACGTTAACAATATTGCAGCAGTACGCACACAATCGAAGCGCAGTAAGGATGGCTAGTGTAACTAGCAAGAATACCACGAAAGCAAGAAAAAAGAAGTACGCTATTAACTAGTTAACGTACCTGTCTCTTCCGAAACGAATGAGTACGAGAGAGCACACGTGTCTACCATCGAATCACGAAAGTCT
+
55==8=====::://)/;;566<<<><>>C>;?@B5626:=::;:::799494993333333#3489333;<444>5;;;:999$44.49=?@2@BC?A;99CCCCD@B@BC?BBB?BAAA;;9@B@:99@9:9:?@??<?@@BCCCC?C?BA@=@BAACA;;8:AA??A?AB=@AB173??>6>;;6<=>>>>%79/7;>>?@>><16066/./6=6//0::4;A>>@BA=?;777*3996=>?=?AA??>@?@>==BBBAA0//;//(/667849==799<5<999
@ATNG8:03231:05717
GATGGTAGTCTCAGATAGTCTATAGTACTCATTCGTTTCGGAAGAGACAGGTACGTTAATAGTTAATAGCGTACTTCATTTTTCTTGCTTTCGTGGTATTCTTGCTAGTTACACTAGCCATCCTTACTGCGCTTCGATTGTGTGCGTACTGCTGCAATATTGTTAACGTGAGTCTTGTAAAACCTTCTTTTTACGTTTACTCTCGTGTTAAAAATCTGAATTCTTCTAGAGTTCCTGATCTTCTGGGATGTGTGCGCAGTGCCTACCATCGAATCACGAAAGTCT
+
<A;;66:<@BBB@?;?;?966<=>A;9:9444.445;299.516;;;>>B?CC@A9.9.99:??C?AC;5544:;5444444$4;.44<<14555.5;;6;>7;A@@BB@BCECCBAA@C@@=@@BBBCBBBB@BBBB>BBBCIB=;;BCC;;;BB?CCC@CC?B?CBCEGDMBB?BBBBA7A5;5;;;;;*;?@@A9B;;:>@@995.5555$9<@@B?B9;;?BBBBB@A<@=BBBBCB?BBEM?B;;;CCBBCCCBAA@=@@A?;;;BB>@ACCCCD?CBCB
@ATNG8:03232:05679
GATGGTAGCACACGAGATCTCATCGTACTCATTCGTTTCGGAAGAGACAGGTACGTTAATAGTTAATAGCGTACTTCTTTTTCTTGCTTTCGTGGTATTCTTGCTAGTTACACTAGCCATCCTTACTGCGCTTCGATTGTGTGCGTACTGCTGCAATATTGTTAACGTGAGTCTTGTAAAACCTTCTTTTTACGTTTACTCTCGTGTTAAAAATCTGAATTCTTCTAGAGTTCCTGATCTTCTGGGTCTACGCTCGTCGCGCTACCATCGAATCACGAAAGTCT
+
A@BB;CCCCDCD@AA<CCDBCCCCCCAB@CCC?AAFI?GIAC@;:;DDIH@CCCCC@D>@ACC@C@DCBBBAAAB?BCDCC3??<?BCC>BBBB@CCD?CB9:9?CCC@??@BBBBB?B??<?=AA???>>><>BCA;@@@@???>>>>>?==<A7:;><@A=A<@@AAAAA;;7:@DFD5A9=:>AAAA/=633;47-----9<=B=====,=///=6>0;;:>?>>>??7;5;B;;;?7;;@@:?>>@;;;>>>???@A====:=A@@A<AAA;;;@8??>>
@ATNG8:03232:05698
GATGGTAGCATCATGCATATCTCACCAGAAGATCAGGAACTCTAGAAGAATTCAGATTTTTAACACGAGAGTAAACGTAAAAAGAAGGTTTTACAAGACTCACGTTAACAATATTGCAGCAGTACGCACACAATCGAAAGCGCAGTAAGGATGGCTAGTGTAACTAGCAAGAATACCACGAAAGCAAGAAAAAGAAGTACGCTATTAACTATTAACGTACCTGTCTCTTCCGAAACGAATGAGTACTATGTAGGCTCTATACTACCATCGAATCACGAAAGTCT
+
55>?9==BBCGDD;99CBBBBBCBC?CBB=@A?;;6:<8<>>????9@?;?<@@@@===>+?7BBCCDCBB???8979@===+=@:>29::*9@B?:;:@BB@AB=@@BB@CCC@CCBCA@@ABCCAAACCB?:;9@@496:;<;::5;8<9;8:@@@CBBB@DDFAAA?BC@ABB?A@9:9,999<ABCCD3BB?BBBBBBDDD?B???>>8<6<8;;@<;;;BCCC@C@@@@9@@@=@ACCCBBBBBBBBB?BBBBBCDBB89499:8?=@@A@===5=>>>
@ATNG8:03234:05678
GATGGTAGCACACGGATCTCATCGTACTCATTCGTTTCGGAAGAGACAGGTACGTTAATAGTTAATAGCGTACTTCTTTTTCTTGCTTTCGTGGTATTCTTGCTAGTTACACTAGCCATCCTTACTGCGCTTCGATTGTGTGCGTACTGCTGCAATATTGTTAACGTGAGTCTTGTAAAACCTTCTTTTTACGTTTACTCTCGTGTTAAAAATCTGAATTCTTCTAGAGTTCCTGATCTTCTGGTATACACACTCGCTCGCTACCATCGAATCACGAAAGTCT
+
69=>:@ABBDCCCD@CCCCCCCDGBBBBCBB>BCDC>CDAC@ABAFCCC?BDBBC?C?BBBB@C?BBCCBBBBC?@@@A@.@?;@9::29BCB?BBB=?><?@@BAA?BBAAAB==;>DC=@>=@@@@>>>=>>=>:>BAB@??>@@BA>;;;>:;;;;@@;@;@>>>>>=AA;A====/A=C;====<.;A>>>7@@>=<>?>>>:>>>@/@??>A<A=>=:>ABB>>>;@;??AA886:>A<AAAAA>@@?>?@@@@??>?@=@>@@A;A?A??AC;A???
@ATNG8:03243:05714
GATGGTAGAGAGAGCTCTCTCATCGTATCATTCGTTTCGGAAGAGACAGGTACGTTAATAGTTAATAGCGTACTTCTTTTTCTTGCTTTCGTGGTATTCTTGCTAGTTACACTAGCCATCCTTACTGCGCTTCGATTGTGTGCGTACTGCTGCAATATTGTTAACGTGAGTCTTGTAAAACCTTCTTTACGTTTACTCTCGTGTTTAAAAAATCTGAATTCTCTTGAGTTCCTGATCTTCTGGGTCTACGCTCGTCGCGCTACCATCGAATCACGAAAGTCT
+
AABB?BAB@@ABBDCCCCDCCCCCCCBBB:::;CFI?DD@D@CBBBCCCACCC@@<@<@BBB@D=??CCDCAAA<AACCC2CC?BA@A<@BBB@BBD?@A<><@A@A>ACCBB@CA=@@@;@<@>>;;=>><AA??<>=>AAA???@??????@7:;:6;>;?<A???@@?==588=DE;D;?;??E9?>;;;3;;=>@==<888)9::::&:9:78383///627---49---;===:>=BB:@@@@@A@>>>?>>>@@@@@<@;;;=:==?==<B7>=@@
@ATNG8:03245:05682
GATGGTAGACATATCGTACTCTCTGTACTCATTCGTTTCTGAAGAGACAGGTACGTTAATAGTTAATAGCGTACTTCTTTTTCTTGCTTTCGTGGTATTCTTGCTAGTTACACTAGCCATCCTTACTGCGCTTCGATTGTGTGCGTACTGCTGCAATATTGTTAACGTGAGTCTTGTAAAACCTTCTTTTTACGTTTACTCTCGTGTTAAAAATCTGAATTCTTCTAGAGTTCCTGATCTTCTGGGTCTACGCTCGTCGCGCTACCATCGAATCACGAAAGTCT
+
>>AA>BDBAB9;;BBCBCCFGCBBCCBBBCCC@ECCC=CCCCADCCBBBC@>>?BC?B?B@@@;<6;?;<<==<A7@B>>>+<B>AAAA9@@@>7:6A=AB::;BBBC@CCCCHHCH@BBC?B>BBBBCBBB@BCCC@BBBBBBAAACBAAACCC@C@@>@B?BAB<;<BAAAB7:9ACC9C@C@BBECC0A@;;;0:AAABCDBBCADCDD3B;<;E@B@CI@CCC;;;C?C@CCCBBB?BABD>BBBBCGCCCCBBB;;;@@C@CCBCE@CBAA@BB=B;;;
@ATNG8:03249:05719
GATGGTAGTCTCAGATAGTCTATAGTACTCATTCGTTTCGGAAGAGACAGGTACGTTAATAGTTAATAGCGTACTTCTTTTTCTTGCTTTCGTGGTATTCTTGCTAGTTACACTAGCCATCCTTACTGCGCTTCGATTGTGTGCGTACTGCTGCAATATTGTTAACGTGAGTCTTGTAAAACCTTCTTTTTACGTTTACTCTCGTGTTAAAAATCTGAATTCTTCTAGAGTTCCTGATCTTCTGGACGACGCGCACTGACACTACCATCGAATCACGAAAGTCT
+
559:5<66;BACCDABAIDBACCABBB@<=:>:;;;C>DDAE@EFCCDCC>B=CCC<>?BA>D:D696===;;;>7;?@@@,:>5:8:>6:99949;C?ED?AABB;;9<CCCBBBC?BBB?B@BCCCBAACABBBB>BBBABA@@@;;;?@?;:4:>>499?B:ABCB969=A<?9::;-9<@=B@CCB.;9@AA9A0000000/<8==F=0;;?;A4949@=B@@:::@=A=ABBBBC?AAB?BABA;;<;@B:;:AAAECCC@CDGBB?BDDDCCC>BDFB
@ATNG8:03252:05713
GATTAGGCGACATACATACGCGCCAGAAGATCAGGAACTCTAGAAGAATTCAGATTTTTAACACGAGAGTAAACGTAAAAAGAAGGTTTTACAAGACTCACGTTAACAATATTGCAGCAGTACGCACACAATCGAAGCGCAGTAAGGATGGCTAGTGTAACTAGCAAGAATACCACGAAAGCAAGAAAAAAGAAGTTACGCTATTAACTATTAACGATACCTGTCTCTTCCAAAAGATGAGTACTTGTGCGACGTGTCTCTACCATCGAATCACGAAAGTCT
+
CCC=BA>;;5:A<DEECBBBA;;8;DD?CCDB;;7;=;=?>>>D:@@>@===>;;;;;*;>:;6=@::<>==59:55555$5@7@.999*5<<9>@?><:9//)/39:4:/5059;8::=<>@9:9ABCC@BBBF:;:@@@:??:@=A;:79B@@CC?A=:;:=??=A@?A@?377773(3;;6B@CCCC(==7<<5?@A@BBB?B?BB>><A6;;;;;;5;;9<=;=6:+555'2256522288+2222955.---2---3623559;5:752227/7555
@ATNG8:03254:05701
GATGGTAGTGTGTCTCTGAGAGTAGTACTCATTCGTTTCGGAAGAGACAGGTACGTTAATAGTTAATAGCGTACTTCTTTTTCTTGCTTTCGTGGTATTCTTGCTAGTTACACTAGCCATCCTTACTGCGCTTCGATTGTGTGCGTACTGCTGCAATATTGTTAACGTGAGTCTTGTAAAACCTTCTTTTTACGTTTACTCTCGTGTTAAAAATCTGAATTCTTCTAGAGTTCCTGATCTTCTGGTATGACTAGTGTACTACTACCATCGAATCACGAAAGTCT
+
8:;=:==?>B666;5556559;556><<<=@@:@899/:?;?:?A@@?BC?:;;CC@CBCEBB@B@BBCCCCCCB@@A@B@,@C@C@BA0;9?@295;49@=@ABCAA=ABBBCCCC@CBB?B@CCCCBDBCABBBF@CBBCEC@@ABBBDCCCC?CCC@BC?C@BBBCCCCCC@BBBDD;E?C?A@CCC3BAAAB;@@CBBCCCCCACCCH5CBBBFAEADC@DDBC@@@<@>ABBBBB>B@A>ABCCBBCCCCCBBFDAABCC@CCCCC@DCA@@CD>DCBC
@ATNG8:03255:05691
GATGGTAGTGCGTGAGAGAGAGACCCAGAAGATCAGGAACTCTAGAAGAATTCAGATTTTTAACACGAGAGTAAACGTAAAAAGAAGGTTTTACAAGACTCACGTTAACAATATTGCAGCAGTACGCACACAATCGAAGCGCAGTAAGGATGGCTAGTGTAACTAGCAAGAATACCACGAAAGCAAGAAAAAGAAGTACGCTATTAACTATTAACGTACCTGTCTCTTCCGAAACGAATGAGTACTACTCTCAGAGACACACTACCATCGAATCACGAAAGTCT
+
//8849<@ACCBBBCCDFB@@A9:9)5==4;CAC;;;;?CCECBBB?AB?B?BBBBBBAA3B<?@CDFCCB>?=8>@ABDCC5CD?A7;;;.;CC@CCBBCCMCC?B?BB?BCC@CCCCBCCDCCCCCCDCC?BBDD>@ABBCAAB=@>@BC@BCCBBBBB?ABABBB@BC?CCC?BBBBB;A9979CCCD3BB@B?>@CCBBB?@<?@??<?;>>A@@=@CABBBB@D@CCC>CBB>AABBCBBBBBBBBBBBBBBCBBBBBBB?B>>AA<@??@CCB>CCBB
@ATNG8:03207:05726
GATGGTAGGCACTGCGCACACATCCCAGAAGATCAGGAACTCTAGAAGAATTCAGATTTTTAACACGAGAGTAAACGTAAAAAAGAAGGTTTTACAAGACTCACGTTAACAATATTGCAGCAGTACGCACACAATCGAAGCGCAGTAAGGATGGCTAGTGTAACTAGCAAGAATACCACGAAAGCAAGAAAAAGAAGTACGCTATTAACTATTAACGTACCTGTCTCTTCCGAAACGAATGAGTACTGTATCTATGTGTGCGCTACCATCGAATCACGAAAGTCT
+
;;DD;?CD@BB;66:555;;;>??A8<?@??5556626<@@DCBBB@CC@CABBA;;;;;)99<?@?@>?>=9>688444444#4;7<5<=<2=>@<@H@AAA@BB>B@BDAEDC?BACCCCCDCCBBB@@@C@CBBB?BBC@@?BB=A?B<;:;CDCCBBB?::9BBD@>><=B=.33333(3771;===?2<>;@/00@;B>?;?6886937178?;;7;AAB;:;@C@CDD=BBB?BAABAAABCBAAACBAAAAAAAAB::8;A??==8<===A@@9>:99
@ATNG8:03216:05729
GATGGTAGCACACGAGATCTCATCGTACTCATTCGTTTCGGAAGAGACAGGTACGTTAATAGTTAATAGCGTACTTCTTTTTCTTGCTTTCGTGGTATTCTTGCTAGTTACACTAGCCATCCTTACTGCGCTTCGATTGTGTGCGTACTGCTGCAATATTGTTAACGTGAGTCTTGTAAAACCTTCTTTTTACGTTTACTCTCGTGTTAAAAATCTTGAATTCTCTAGAGTTCCTGATCTTCTGGGTCTACGCTTCGTCGCGCTACCATCGAATCACGAAAGTCT
+
5:>B:>DDBCCBCB;;;BBA?;;;;@@@;BBD>;9;606>:?:@>=0000)/-558)0)/:::;@<088BA?A?@<@EBBB1BB=A??>7==>=9@@@=@A59:BBBB@BBA@@@::2777.6=A@@>>AAB=@@@A<@@>>>??::;=B?>===5;;;:?@6;7;@@???@AC678@BB5B;?:;;;;;+;;ACB:A=:77-----07777*7-/,/;5;6::8??B99:7=///>:>?:>=AB:>==::=//,/<<77;@AAAE==>>>>;>?@?>>@:@>>>
@ATNG8:03224:05724
GATGGTAGTGTCAGTGCGCGTCGTCCAGAAGATCAGGACTCTAGAAGAATTCAGATTTTTAACACGAGAGTAAACGTAAAAAGAAGGTTTTACAAGACTCACGTTAACAATATTGCAGCAGTACGCACACAATCGAAGCGCAGTAAGGATGGCTAGTGTAACTAGCAAGAATACCACGAAAGCAAGAAAAAGAAGTACGCTATTAACTATTAACGTACCTGTCTCTTCCGAAACGAATGAGTACATAGATATACGTATAGCTTCCATCGAATCACGAAAGTCT
+
<<=B@B<;6CC@@@A>A5<96655??EJC@BCBBBC@BBAAAAAA?BB?B@BCCAAAAA2A@CCCDCCCEA@@,99;???@1@C?B=BBB<BBCABBBBBA@CC@C@CC@CCC@BBBABBDCDIBBBCCCC@CCBA>BAABBCBB?C?B@@=@BBBAABB@BBCBCF@CC?BBB;??AAA=A@A=AAAAA3BB?B???@@<:90818==A<B<@@DDC@FB<;;EE?C@BBB=BBA>AB@?>????AABBBBBBABBBCBBB:>:====>;>?>==BD9@;;;
@ATNG8:03233:05722
GATGGTAGGCGACATACATACGCGCCAGTAGACAGGAACTCTAGAAGAATTCAGATTTTTAACACGAGAGTAAACGTAAAAAGAAGGTTTTACAAGACTCACGTTAACAATATTGCAGCAGTACGCACACAATCGAAGCGCAGTAAGGATGGCTAGTGTAACTAGCAAGAATACCACGAAAAGCAAGAAAAAAGAAGTACGCTATTAACTATTAACGTACCTGTCTCTTCCGAAACGAATGAGTACGATGAGAGAGCTCTCTCTACCATCGAATCACGAAAGTCT
+
;;<=;>@B@BBA6;9@>BBCBDCDC@AAABCCCCD@C>ABB@@@B?CA?CADAAA@@@@,0-0@@?A?CCDDD>AA@AA@A0A@=@?CCC;BBC?BBB;;;BBB?D@BB@B;;4;?@@BCCCCCBBAABBB?BBBB>AAA@BB??<@?BBB@BCCCDDBB@DBBBBEA??>9988<88377(7;;8?BCCCC)CC?7847@<>>>7:78:AA<@<>>BBB8;;@AABC@C=?@B=BBB?BBBABADAAABBBAAAB?;;=>>>?9818888;<>>@@??=9?:::
@ATNG8:03248:05759
GATGGTAGCACACGAGATCTCATCGTACTCATTCGTTTCGGAAGAGACAGGTACGTTAATAGTTAATAGCGCACTTCTTTTTCTTGCTTTCGTGTTATTCTTGCTAGTTACACTAGCCATCCTTACTGCGCTTCGATTGTGTGCGTACTGCTGCAATATTGTTAACGTGAGTCTTGTAAAACCTTCTTTTTACGTTTTACTCTCGTGTTAAAAATCTGAATTCTTCTAGAGTTCCTGATCTTCTGGTGTCGTCTATCATGTACTACCATCGAATCACGAAAGTCT
+
55=?;=BBCCCCAA@@AAIHCCDDCCCCBBCC@CDCH?CC?B=A@BBBBC?CCCCD>A=@AA@>A>@CCGBBBBB?BCCCC3CC?BBBB>BAAAA>AA=@A89:?<BB;>?BBBCCC?BB?<C=AAAA;;;>=BC>><>>>>@@@?::;;?====5;;=8==8=9;;;>>A@@@=:;:@@1>:?:>>DDD/A=8888)7:=<;;A;;;77@>@+<///8484=?5888>;;;;C8<;;89::=>B<;::??;;;>AAEB===>>>A<?====7;;;;==D:@:::
@ATNG8:03249:05753
GATGGTAGTGCGTTGGAGAGAGAGACCCAGAAGATCAGGAACTCTAGAAGAATTCAGATTTTTAAACATCGAGGAGTAAACGATAAAAAGAAAGGGTTTTACAAAGACTCTCGTTAAACAATATTTGCAGCAGTACGCACACAATCGAAGCGCAGTAAGGATGGCTAGTGTAACTAGCAAGAAATACCACGAAAGCAAGAATAAGAAGTACGCTATTAACTATTAACGTACCTGTCTCTTCCGAAACGATGAGTACATATAGACTATCGTGAGACTACCATCGAATCACGAAAGTCT
+
;>>C?B@:979//)/)/:://////7:)//927<<///7932,,----3883:+/////666$//(/886///(/8666.6/333333$388(//(///&///6.63335555=377.55.3...'...39556;@>>>?=<<8<>9949?>>@A9905.4::5::::>55:=?AAB?=83//(/;8)//77;5::<888.332886<:777/00<8<<===;7;5:;<55.5970/--(-(--5,5--//3699///86659/////98::333:9838////599;<==>6<665
@ATNG8:03263:05131
GATGGTAGCACACGAGATCTCATCGTACTCATTCGTTTCGGAAGAGACAGGTACGTTAATAGTTAATAGCGTACTTCTTTTTCTTGCTTTCGTGGTATTCTTGCTAGTTACACTAGCCATCCTTACTGCGCTTCGATTGTGTGCGTACTGCTGCAATATTGTTAACGTGAGTCTTGTAAAACCTTCTTTTTACGTTTACTCTCGTGTTAAAAATCTGAATTCTTCTAGAGTCCTGATCTTCTGGTGGCTACAGTCTCTCTACCATCGAATCACGAAAGTCT
+
CCBB?BDDDCCD9;9CCCDCCCCFCCDCCCCC@CCCC?CCAC@BCCDDCC@BABCC?B@BCBB?B@CCBCCBB?A9@@<=<,<=,77;;58??C=@AA=AA59:BBBB?B@??BBBC?AA?<A<AB@@@?>>;@@@D<@>?<889==?===???@=@?@<>>;>=@AAABAAAA<==>??2>:>::::;:*:=888)889988C??>5;;;;+:>?@A=A<>><>A@?=>>@<@A@???<??@<@?;???BBBAA=>==A;;5;<<<>:?=>>=@D:A?>=
@ATNG8:03264:05121
GATGGTAGGCGACATACATACGCGCCAGAAGATCAGGAACTCTAGAAGAATTCAGATTTTTAACACGAGAGTTAAACGTAAAAAGAAGGTTTTACAAGACTCACGTTAACAATATTGCAGCAGTACGCACACAATCGAAGCGCAGTAAGGATGGCTAGTGTAACTAGCAAGAATACCACGAAAGCAAGAAAAAGAAGTACGCTATTAACTATTAACGTACCTGTCTCTTCCGAAACGAATGAGTACAGAGAGTACGATATGTCTACCATCGAATCACGAAAGTCT
+
;??D;>;@=?@?@@?;;=CBBBBCC@CBB@CEFCBB7;7:ADBB@?;><8;8;<444444$599@:9>9://,/;1:000===+=DA@:@@@2B>A:A;995;;000/7;;6?@C?BAAAABBBCCBBBBBABAEECC;;;DDDDDD@C@CBB>BBBBBBBB@CABCCC@CC=:::?ABCBC799>;99999(8@:@999AABBC@C?BBB@7;5;=B;;6;BBABBB@C@BCE?GAA>@???BBCCBCCABABCBBAAABBBBBB?BBBBB@>>=::;:0;888
@ATNG8:03272:05130
GATGGTAGAGTATCATGTGTATCTCCCAGAAGATCAGGAACTCTAGAAGAATTCAGATTTTTAACGACGAGAGTAAACGTAAAAAGAAGGTTTTACAAGACTCACGTTAACAATATTGCAGCAGTACGCACACAATCGAAGCGCAGTAAGGATGGCTAGTGTAACTAGCAAGAATACCACGAAAGCAAGAAAAAGAAGTACGCTATTAACTATTAACGTACCTGTCTCTTCCGAAACGAATGAGTACTATAGACTATCTGGACTAATCGAATCACGAAAGTCT
+
844439944445/9/////59<:559)4998==<?59.93<444;94.45.5.49999<<;(94555<<556<>AA8;:;::::(:@<@;@@>4@BA?B@@@C@@AC?A=::8:DC>BBBBC?@@CDAAACCCC@BABC@BBBCCDDC@D@BBA>@@CCCCBB?ABBBBB?BD>ABA?AB9:9,899199999(7>;A>@@BCCBB?B?B>?B=A<>?B::7;BAAABB@A<A@B5<00+000<AAABBBAB?>>A@B@@:>B9946BA@?ACBBBBB>BAAA
@ATNG8:03274:05133
GATGGTAGACACGTGTGCTCTCTCGTACTCATTCGTTTCGGAAGAGACAGGTTACGTTAATAGTTAATAGCGTACTTCTTTTTCTTGCTTTCGTGGTATTTCTTGCTTAGTTACACTAGCCATCCTTACTGCGCTTCGATTGTGTGCGTACTGCTGCAATATTGTTAACGTGAGTCTTGTAAAACCTTCTTTTTACGTTTAACTCTTCGTGTTAAAAATCTTGAATTCTTACTAGAGTTCCTGATCTTCTGGTATGACTAGTGTACTACTACCATCGAATCACGAAAGTCT
+
8;:::?@BAA@;95<666=>;;;;;55595558<<=@8CC<?;>@7<<00*0)/7765;6;;;;7?448?>>98887==>>?+436;333,388=143=<.33,373,37718;;:779:55553716:95527649:;;7;==:>>>;;;A@?>;;;58669==5;6:<=@===AA886=>>-9,/+/6===,=;9;;4=599//*/77-/)-333(3-/*/=9=7AB686>@>@@@<@=@=>>AA:==@<==>?:::;:;@@@A@???::5:<<<=8>>A===@6==>>
@ATNG8:03274:05162
GATGGTAGAGTACAGTGTAGTAGACCAGAAGATCAGGAACTCTAGAAGAATTCAGATTTTAACACGAGAGTAAACGTAAAAAGAAGGTTTTACAAGACTCACGTTAACAATATTGCAGCAGTACGCACACAATCGAAGCGCAGTAAGGATGGCTAGTGTAACTAGCAAGAATACCACGAAAGCAAGAAAAAGAAGTACGCTATTAACTATTAACGTACCTGTCTCTTCCGAAACGAATGAGTACACATCGTCGTGTCGTGCTACCATCGAATCACGAAAGTCT
+
:://-//05>;;<<<<<;;==;;5505==8=<<<<=8=8544:443-335;7;;;=;;;0;5<<<;;>>3338/3344444$4:39.555&555.66>>===?>7>;@@=@@@<@AAABCDCJIFCCB;;;>;;;@:===..---(/39/405==<>>>>:===BBB@BB?997>=8<??6;;;8;<<=>,?@=ABCA??77>)/+/8887=7=@BA@<@A999;=3858AA>BBC?BBDBCCDBBBBCCAABBBAAAA=88<A577:=>;A887@@A;BB??
@ATNG8:03289:05135
GATGGTAGACATATCGTACTCTCTGTACTCATTCGTTTCGGAAGTAGAAGATACGTTAATAGTTAATAGCGTACTTCTTTTTCTTGCTTTTCGTGGTATTCTTGCTAGTTACACTAGCCATCCTTACTGCGCTTCGATTGTGTGCGTACTGCTGCAATATTGTTAACGTGAGTCTTGTAAAACCTTCTTTTTACGTTTACTCTCGTGTTAAAAATCTGAATTCTTACTAGAGTTCCTGATCTTCTGGTGTCTGATCTGTATCACTACCATCGAATCACGAAAGTCT
+
ABBB@CA@ACDCCCDCBBDCCCCCCCECCB@A<@ABC<@@<@>0////)/6667;B@C@C@993937A@;@BB8=1<;777'7;155555)577;5<79/8@<ABB>@?7:;==?A;;88DD9=:=??===@@=??>><>>>AAA==>>>@?>>>>:88898918:===AAABAC=A????3?:=:=@BBB/AA@@@7=>A???=<//*/<<<,<:>;;6;8=A6;:@@@>>>;>;BA<96616>@76:;>>>BBCB@@@A???>>><@@@AD<>>>@@AA9@AAA
@ATNG8:03291:05126
GATGGTAGCGCATATCAGCGCAGCCCAGAAGATCAGGAACTCTAGAAGAATTCAGATTTTTAACACGAGAGTAAACGTAAAAAGAAGGTTTTACAAGACTCACGTTAACAATATTGCAGCAGTACGCACACAATCGAAGCGCAGTAAGGATGGCTAGTGTAACTAGCAAGAATACCACGAAAGCAAGAAAAAAGAAGTACGCTATTAACTATTAACGTACCTGTCTCTTCCGAAACGAATGAGTACGATGAGAGAGCTCTCTCTACCATCGAATCACGAAAGTCT
+
44;=8<<@?@:@A;::@@@@@BBCE?AAAA<;;BBB@B@BCBBBCE?BB6:6:::9CCDC1:::@>A@ABABBB6999=@@@+A?8<.595&5;<6;9999>@?A<@?BB?A@@?BBBBCAACBBCCBBBCC>BB;;8;BBACCBB<A=A;;4;BB@AADC@@@@BAA?AA=??A?B??@@8=00)0===@?'@:;:9378377:7776;9:)/).3>><,69==559=A69;C;@@C?BBCCBDBBAB@@?BBBCBBCAA?????=AAA??:=;??BBB=BB;:
@ATNG8:03293:05140
GATGGTAGCTCACGTACGTCACACGTACTCATTCGTTTCGGAAGAGACAGGTACGTTAATAGTTAATAGCGTACTTCTTTTTCTTGCTTTCGTGGTATTCTTGCTAGTTACACTAGCCATCCTTACTGCGCTTCGATTGTGTGCGTACTGCTGCAATATTGTTAACGTGAGTCTTGTAAAACCTTCTTTTTACGTTTACTCTCGTGTTAAAAAATCTGAATTCTTCTAGAGTTCCTGATCTTCTGGTCTACTACACTGTACTCTACCATCGAATCACGAAAGTCT
+
BABC@CBDCCBCBB@CAAABBBDCCCCCCCCC@CCCC>CC?B?BCCCDCC?CCCCC?B?BBBB<@>ABBBBCAAB?BBBBB2@@:?8982:AAB?CCB?BB?A@ABBB?BBBBBBBB?>AB<@;<==A@???<??>><>AA@@@@@@AAAA?@?@<==<;>>;><@@>@@AA@@;@AAFE5>7;488887(8=<==6=??@@@?===188888%889;A<A<AA<B@@@???;?<>>@A::7;>C=AAAAAAA@>>>@?>?AAAAA<>=<=B=A>===8809775
@ATNG8:03293:05160
GATGGTAGTGGTCATATGAGAGTGTGTACTCATTCGTTTCGGAAGAGACAGGTACGTTAATGGTTAATAGCGTACTTCTTTTTCTTGCTTTCGTGGTATTCTTGCTAGTTACACTAGCCATCCTTACTGCGCTTCGATTGTGTGCGTACTGCTGCAATATTGTTAACGTGAGTCTTGTAAAACCTTCTTTTTACGTTTACTCTCGTGTTAAAAATCTGAATTCTTCTAGAGTTCCTGATCTTCTGGTAGAGCGTGCATATATCTACCATCGAATCACGAAAGTCT
+
AA@A<;;BBCACBBCC<AABBBBBBCBBB@??B?CBBB=BC8;8;?>>CCGAFCCBB@B;?B<A:A?BBB>?C@<?:=????+=B:=BBB<@?@A;@>B=BC@:;9CCC?CCDAAA@@>?AA=B?BAAA:9:D@CCCD@CAAABCBBBBBB@@@AA<@@A<@B?BABCCCCBCBB?CAA@?3@4;4::;;;*;@@AA=BBCBCCCAAB5<<;<*;A@@B?A=AB?BADICEC@B@BBDCCC>BBB@BBABDFHCCCAAADCBBCA@@BCA@DACCBDHJC?DCBB
@ATNG8:03293:05168
GATGGTAGTATAGAGCTCTACATAGTACTCATTCGTTTCGGAAGAGACAGGTACGTTAATAGTTAATAGCGTACTTCTTTTTCTTGCTTTCGTGGTATTCTTGCTAGTTACACTAGCCATCCTTACTGCGCTTCGATTGTGTGCGTACTGCTGCAATATTGTTAACGTGAGTCTTGTAAAACCTTCTTTTTACGTTTTCTCTCGTGTTAAAAATCTGAATTCTTCTAGAAGTTCCTGATCTTCTGGGTCTACGCTCGTCGCGCTACCATCGAATCACGAAAGTCT
+
;>CE@BA@ABB@A@A<ABAAA=BBBC;;;A?>5?@@@;@A>A@;;:AAAA?CCBBD?B>BCCD<?;??????C=>?BB===+==3<655(2?>?:?>@<@@<@997791228:=99939;;;A===///88;4=::::>==;::;;:>?:96567197727A<C:==?@??@>>9<8888(74:8:;;;<*<<8888,6===>><:946565'5///8595>>7995//).55726/..68398<818;A@A@>>:966633---=7====?<?@@@@?B:BB=>
@ATNG8:03294:05129
GATGGTAGCTATACGTATATCTATGTACTCATTCGTTTCGGAAGAGACAGGTACGTTAATAGTTAATAGCGTACTTCTTTTTCTTGCTTTCGTGGTATTCTTGCTAGTTACACTAGCCATCCTTACTGCGCTTCGATTGTGTGCGTACTGCTGCAATATTGTTAACGTGAGTCTTGTAAAACCTTCTTTTTACGTTTACTCTCGTGTTAAAAATCTGAATTCTTCTAGAGTTCCTGATCTTCTGGTAGAGCGTGCATATATCTACCATCGAATCACGAAAGTCT
+
55>C<=BBADCCCCCCCCCCCCDBBBBCCDCCACCCE?CC@C?BBBCCDC?CCCBA=B@CCAA>@?BBACCBCBB?AABBB2AD=A@AA<BBCD?BBB?BB?==>CBC?CCBAAAAA>A@@:@:@@=;=><>;AAAA4;;?===>>@BBA@<=<A=@@@<??:?<AAAAAA@>>:?AACC5A<A977666'8=///)/79///>:9<18888(5=>AB<A<AA=@@??=>><A7;;AA@@:=>A=AAA;<;>>>AAAAAAAAAAA:@:::@=@@>?:9829:@>
@ATNG8:03297:05136
GATGGTAGCGCATATCAGCGCAGCCCAGAAGATCAGGAACTCTAGAAGAATTCAGATTTTTAACACGAGAGTAAACGTAAAAAGAAGGTTTTACAAGACTCACGTTAACAATATTGCAGCAGTACGCACACAATCGAAGCGCAGTAAGGATGGCTAGTGTAACTAGCAAGAATACCACGAAAGCAAGAAAAAGAAGTACGCTATTAACTATTAACGTACCTGTCTCTTCCGAAACGAATGAGTACTGCGTCTCACTCTCGCCTACCATCGAATCACGAAAG
+
CCCC>CAAA@DCCCCCCBBBBBBBB=BCC@CFCCBB@B@CBCCCBB?BC@C?BABBCDDD2C@ABBBDCCCCBC>CBAA@??0@?;@;@@@7ABB>;;;CCBBBA7;7;B?BCB@BBDBCCCCBBBCCDDDDADCA@?@CCCBC::8;?CBB@BCCCDCBB?BCCCCB?AA>ABB;>>999.9??:99999(98/79>>@BBBB<><<@AA>?;;ACBC?CBAA@BB?C@CBB>CCC@AAABCBBBBAABA@B@@?@@BBA=A@@>@CCCD@DBBBCCC>C
@ATNG8:03301:05128
GATGGTAGCGCGACGAGCGTAGACCCAGAAGATCAGGAACTCTAGAAGAATTCAGATTTTTAACACGAGAGTAAACGTAAAAAGAAGGTTTTACAAGACTCACGTTAACAATATTGCAGCAGTACGCACACAATCGAAAGCGCAGTAAGGATGGCTAGTGTAACTAGCAAGAATACCACGAAAGCAAGAAAAAGAAGTACGCTATTAACTATTAACGTACCTGTCTCTTCCGAAAACGAATGAGTACGATGAGAGAGCTCTCTCTACCATCGAATCACGAAAGTCT
+
<<<@?=>BBL@A@DBBABB@ACA@@;@CC::;AA@A<@=AAABBAA@AA?B?BBBBBBBB2B?CBBCBAACCDD>BBBBBAA0;;89@DDD9CAA;A@BBBCCCD@B?CBALDD?AABBBFEDBBBBBBCBA;A@;;;0;B@=@B@?;@=A@@>ACCCBBAD?CCCGCB?AA=ABB9?????8?@@<@@@AA2AC?B??@A=A=<5:6;>@A7;6;>A@A=AA;;;CA>@<9:::-9@@?C@AACCBBB99:FBBBBB?;:;====>=BAAAC=BBA@:99.:::9
@ATNG8:03301:05167
GATGGTAGTGTGTCTCTGAGAGTAGTACTATTCTGTTTCGGAATGAGACAGGTACGTTAATAGTTAATAGCGTACTTCTTTTTCTTGCTTTCGTGGTATTCTTGCTAGTTACACTAGCCATCCTTACTGCGCTTCGATTGTGTGCGTACTGCTGCAATATTGTTAACGTGAGTCTTGTAAAACCTTCTTTTTACGTTTACTCTCGTGTTAAAAATCTGAATTCTTCTAGAGTTCCTGATCTTCTGGTCTACTACACTGTACTCTACCCATCGAATCACGAAAGTCTTC
+
<BCC@C@?;;595B>@<A;@CC;;;0>>:..(-----(-7)/)/4433:894:=AAA>A>BBBB<?<=BBDDBCBK??????.;A8;888,5@@A@BBB@BB>@??B@C=AAAAAAA?;?AA=C=??AAA@@@<@@AB9<=>DA<<<CAAA????@=@??<@A=A<@@?@@@@@>:=;;;;/;;A:;;;;:*7;---)------677;-6555'2999=:?;@@<@>>>>>>;>7;;?>?>7;;>:???@A?>;;;;;==AC=7737.7---2-22,,,99,2226).
@ATNG8:03302:05168
GATGGTAGATACTCGCTGATACACCCAGAAGATCAGGAACTCTAGAAGAATTCAGATTTTTAACACGAGAGTAAACGTAAAAAGAAGGTTTTACAAGACTCACGTTAACAATATTGCAGCAGTACGCACACAATCGAAGCGCAGTAAGGATGGCTAGTGTAACTAGCAAGAATACCACGAAAAGCAAGAAAAAAGAAGTACGCTATTAACTATTAACGTACCTGTCTCTTCCGAAACGAATGAGTACGAGAGAGCACACGTGTCTACCATCGAATCACGAAAAGTCT
+
55<<7<BCCA;55566<?A@==@BD>CAA?DGDC;<:;=AAABBBC@BB?BGCBBABEEE3B@BBBABBBBBBF>?>@@@@@2AC=A5;;;*;BB?BBCAAA;;;AEACC@BBB@DDCCCCDDCAABCCC;;7;B;<7;:99AC:97:?D@@>ABBBCCBB?CBBCAB=??<>@>8><8788*98829@AABC)B=?=>8===A>>4535588/96:=A;;4;@;::@A?A?BBA;@??=>ABBCCCB???BBBBBBCBBBBBAAAA=A888>:=<?>;;;;.;?;9
@ATNG8:03305:05122
GATGGTAGTAGTACACTGTCATACCAGAAGATCAGGAACTCTAGAAGAATTCAGATTTTTAACACGAGAGTATACGTAAAAAGAAGGTTTTACAAGACTCACGTTAACAATATTGCAGCAGTACGCACACAATCGAAGCGCAGTAAGGATGGCTAGTGTAACTAGCAAGAATACCACGAAAGCAAGAAAAAAGAAGTACGCTATTAACTATTAACGTACCTGTCTCTTCCGAAACGAATGAGTACACATCGTCGTGTCGTGCTACCATCGAATCACGAAAGTCT
+
<<CC@D>BBCCBCBEEA<BGCBBB@BCF@CBBB;;7;>BAB;;9B?@@=@?BBABCDDD3F?AAA@@?BBBCBBBBBBBBB1@@>B59::-9=?9>?BBBH???>A=@B?@BB<??BBCCCCDC;;;CCCC@CCBB?BCBB@@;;7<@C;;;;DCCCCBB@BDDA@@@DC@CBB=??988*:::3:?>?>@&=;87:37:;A@@=?=:AAA>?;==B;;8;CBBBBC@C?BAA<@?@<@AADECAAACCBBBCCBBABB@A@BCFAABCA@=?DFCCDC>BBBB
@ATNG8:03257:05194
GATGGTAGCAGACGTGACAGAGCGCCAGAAGATCAGGAACTCTAGAAGAATTCAGATTTTTAACACGAGAGTAAGCGTAAAAAGAAGGTTTTACAAGACTCACGTTAACAATATTGCAGCAGTACGCACACAATCGAAGCGCATAAGGATGGCTAGTGTAACTAGCAAGAATACCACGAAAGCAAGAAAAAGAAGTACGCTATTAACTATTAACGTACCTGTCTCTTCCGAAACGAATGAGTACCTCTCAGACGCTCGTCCTACCATCGAATCACGAAAGTCT
+
9:BB:>BBBCCCD@@BCCCFCCCCC@BBB@BCBBBB@B?BBCBBBB?BB?B?BBDBBBBB3B?BBCCCDCCBA?BCCCCCCC2AA?A<@@@9@BD?CBBBBCCBA<>;AC;A=>9???@BCCCCCBBBCCCC@DDBB@BCBABBB@B@BBC@BCBCCCDC@AAAACB?BC?CBC?BB>?>8?AA?BADDD2@@?BBBCBBAAA696:@AA=A>ACCCC?BBBB>>>@C?BAA=BAB?CCBBBBB?BBBCCCBAAACBBBB?BBB@B=>>>@CC=<<AB:A:::
@ATNG8:03260:05195
GATGGTAGTCTCAGATAGTCTATAGTACTCATTGTTTCGGAAGAGACAGGTACGTTAATAGTTAATATGCGTACTTCTTTTTTCTTGCTTTCTGTTGGTATTCTTGCTAGTTATCACTAGCCATCCTTACTGCGCTTCGATTGTGTGCGTACTGCTGCAATATTGTTAACGTGAAGTCTTGTAAAACCTTCTTTTTACGTTTACTCTCGTGTTAAAAATCTGAATTCTTCTAGAGTTCCTGATCTTCTGGTCTACTACACTGTACTCTACCATCGAATCACGAAAGTCT
+
::===BA?666>>?CDCC;969;;@BBBB@@@+/-817737(-////8>78?959297;:??6@6:0//:666883333333#33/38881889615)/.5)/.03322-/(...5556<>:8751646-----7825559488=@:;:=89;::/--3,--/286(.(.33..(.555).2===*505/5599:*:::>>0559266@===<?ACB.@;;8@:>:>A;A999///7=9=<@B@@8;;A=BB>>=>@>>>???B;;;=<<17777606-//;99-222,
@ATNG8:03260:05203
GATGGTAGTATCTGTCTACGAGAGCCAGAAGATCAGGAACTCTAGAAGAATTCAGATTTTTAACACGAGAGTAAACGTAAAAAGAAGGTTTTACAAGACTCACGTTAACAATATTGCAGCAGTACGCACACAATCGAAGCGCAGTAAGGATGGCTAGTGTAACTAGCAAGAATACCACGAAAAGCAAGAAAAAAGAAGTACGCTATTAACTATTAACGTACCTGTCTCTTCCGAAACGAATGAGTACTACTCTCATAGACACACTACCATCGAATCACGAAAGTCT
+
55=?:=BCBC@AABBHCGCC;;6=B;C?C@BBBCBB?B?@@?ABBA?A@<?:>?993:9:)?4<=====A<<>>8>>@BDDD5AA@@@DCD;CCCBD;;;CCCCC=A=;<5<@@>AAABCCEDDDCBAADDD@CCAA?BBAAAA??4;6;AA?BCCCCCCC?@??AAB?@@=>@?5<<9999+999399::99%99<;948==AAA35126;=1;5;;@@B?BB<;<A@@E?BBB=AAA>ABBBCCDBBBBBBBBBBBBBAA@@??B?BBBAB?CC@@;;;6;@@@
@ATNG8:03260:05207
GATGGTAGCGCGACGAGCGTAGACCCAGAAGATCAGGAACTCTAGAAGAATTCAGATTTTTAACACGAGAGTAAACGTAAAAAGAAGGTTTTACAAGACTCACGTTAACAATATTGCAGCAGTACGCACACAATCGAAGCGCAGTAAGGATGGCTAGTGTAACTAGCAAGAATACCACGAAAGCAAGAAAAAGAAGTACGCTATTAACTATTAACGTACCTGTCTCTTCCGAAACGAATGAGTACCTCTCAGACGCTCGTCCTACCATCGAATCACGAAAGTCT
+
55<=8=BBAB@@@BBCAAACCCBBB=AAEADDDE@@?A=@@CAAAA?AC?B?BBBBBBBB3B?BBCDBBBFAAA<ABCCCCC5BA>A5;;;.;CDAGCDGCCCCC?C?CC?C@@<ADCCCCCCCCCCCCBBB?CCCC?BBBBBBAC>C@CBB@BBBAABBB?BBCBBB?BB@BBB>AABBB;A??;>CCCC3BB?BA@@B@@@@:>:=?BB7;7;ABBB@CEBCBBA<?<?BB=BAA>BCECDBB?AAACCBBBAAA???A<AAA<A@@@@<?>ABA@@<@AAA
@ATNG8:03267:05191
GATGGTAGCGCACACATAGATACAGTACTCATTCGTTTCGGAAGAGACAGGTACGTTAATAGTTAATAGCGTACTTCTTTTTCTTGCTTTCGTGGTATTCTTGCTAGTTACACTAGCCATCCTTACTGCGCTTCGATTGTGTGCGTACTGCTGCAATATTGTTAACGTGAGTCTTGTAAAACCTTCTTTTTACGTTTACTCTCGTGTTAAAAATCTGAATTCTTCTAGAGTTCCTGATCTTCTGGACGACGCGCACTGACACTACCATCGAATCACGAAAGTCT
+
<;A@;@@CBBDCCBBCIJHFCBBBCBBBBCBB?BBBB=BBAE@BBCCCBD8>:://,/6:9;C@CABBBCBBBAB;;;;;;*4<3:<=C7AABB?BBC@@A9<<BBBC@ECCGEIAB?ADD?CACBBBCCCC?BBBC@CCCCCBCBDBB@@@A@@<@AA=AB>B?BDCCCDBBB@CBDDD;E@C@BBBBB0AABBB=BBCBBBBACA=A@A@0@CCDMAEACB@BBBB@@A=@=@BA@A@7;;;8;BBBBCBBDEBA@AABAAAA=ABBAA=@@@@EDG=CA;<
@ATNG8:03269:05200
GATGGTAGCGCATATCAGCGCAGCCCAGAAGATCAGGAACTCTAGAAGAATTCAGATTTTTAACACGAGAGTAAACGTAAAAAGAAGGTTTTACAAGACTCACGTTAACAATATTGCAGCAGTACGCACACAATCGAAGCGCAGTAAGGATGGCTAGTGTAACTAGCAAGAATACCACGAAAGCAAGAAAAAGAAGTACGCTATTAACTATTAACGTACCTGTCTCTTCCGAAACGAATGAGTACAGAGAGTACGATATGTCTACCATCGAATCACGAAAGTCT
+
////)/0/0BBBBBBFDCDDCBBCC=CCC@::6B@@;@;?ABABBC@BB?B?@@A<;;;;*;>BCCCCDCCDDD>CB:::::*:A;A4;;;6;BC?CBBBCCCCC?C?CC?ABB?BBCBBBBBDBCCCCBBB@CEFE<@@CCCCDB@C@CBB?BCCCCCDB?BBCBBB?CC?CBD=??B??8@>>989888(9A=BA@@BCBBB>B?BBBB<>;:CBAA?AC;;;BB?C@CDD=BBB?BCCBBBBBBBB@@?BBBBBB@BBBBBB?AABBB>BB>@>@>9@9::
@ATNG8:03271:05209
GATGGTAGTGATACAGATCAGACACCAGAAGATCAGGAACTCTAGAAGAATCAGATTTTTAACACGAGAGTAAACGTAAAAAGAAGGTTTTATAAGACTCACGTTAACAATATTGCAGCAGTACGCACACAATCGAAGCGCAGTAAGGATGGCTAGTGTAACTAGCAAGAATACCACGAAAGCAAGAAAAAAGAAGTACGCTATTAACTATTAACGTACCTGTCTCTTCCGAAACGAATGAGTACGATGAGAGAGCTCTCTCTACCATCGAATCACGAAAGTCT
+
>>AA=DCDDBBBCDCCCCFECCCFDACCB@CCD@AA@C@DCCBBBB@BB?BAAAAABBB+B?CCBBBCCBBBD>BA@A@@@,?@=A4;;;6;DCAGBBCCCCCC?B@DC@CAA?BBCCCCCCBBBCGDDBB?CDDC?BBB@AB998;@FAB>BCCCCCCC@CCACDB?897:A@9==999,9<<;====>=&=8::949CCEBB?><<>AA7=:=AA@@=@BBAACC@C@BCC>B??=@CCDCCBBBBBBBBBBBBBBAA=?>??<@?>>>=@>AA;;:5:???
@ATNG8:03277:05181
GATGGTAGGACGAGCGTCTGAGAGGTACTCATTCGTTTCGGAAGAGACAGGTACGTTAATAGTTAATAGCGTACTTCTTTTTCTTGCTTTCGTGGTATTCTTGCTAGTTACACTAGCCATCCTTACTGCGCTTCGATTGTGTGCGTACTGCTGCAATATTGTTAACGTGAGTCTTGTAAAACCTTCTTTTTACGTTTACTCTCGTGTTAAAAATCTGAATTCTTCTAGAGTTCCTGATCTTCTGTCTACGCTCGTCGCGCTACCATCGAATCACGAAAGTCT
+
55==:=BB?EBBBDCCBBBBCCCC?BFCFCCC?C@@@;@B>B>BCDDCDE@CCDCF@D@CCCB=B@CCCBCCCCC?CBDDE1BB>@@CC=C@@A?CBB?CD?AAACCDACCHBBBBB@BCC@C?CCCBCCCC?CB:::;BBEDCCCCCCCBBBBC@BBB?CC@C?BABCDCBAB?ADCEL;B?B?BBCCC2CDBBB=BBCAACFDCC@BBBB2BAACKAK@BBACCCCD@@>A?BCDCCC?CBBBCCCBBEDCCCCCCBBBBB?@??BC@AABB;;;0;;;;
@ATNG8:03280:05176
GATGAGCTCTACATAGTACTCATTCGTTTCGGAAGAGACAGGTACGTTAATAGTTTAATAGGCGTACTTTCTTTTTCTTGCTTTCGTGGTATTCTTGCTAGTTTACACTAGCCATCCTTACTGCGCTTCGATTGTGTGCGTACTGCTGCAATATTGTTAACGTGAGTCTTGTAAAATCCTTCTTTTTACGTTTACTCTCGTGTTAAAAAAATCTTGAATTCTTCTAGAGTTTCCTGATCTTCTGGCGCGTATGTTATGTCGCCTACCATTCTGAATCACGAAAGTCT
+
<B;:65>@::;;;;;9;?;9;<<7<<<A8@@<@:=665=::399844.4.43344(32833-3333333(38888$//4///8.6//-35//(//(//88333(33686668(///(/(//33339;69:::05333...55..2/////(/6:(//(31773356;<=9=<<<=066:>:<<<<<)55=>>6<><665995/)//////"///)//494:<7655<9555)57;;----(--505/55//9//)/8///98.44/)//)///:)//799990;;;;
@ATNG8:03285:05201
GATGGTAGATATATGCACGCTCTACCAGAAGATCAGGAACTCTAGAAGATTCAGATTTTTAACACGAGAGTAAACGTAAAAAAGAAGGTTTTACAAGACTCGCTAACAATATTGCAGCAGTACGCACACAATCGAAGCGCAGTAAGGATGGCTAGTGTAACTAGCAAGAATACCACGAAAGCAAGAAAAAGAAGTACGCTATTAACTATTAACGTACCTGTCTCTTCCGAAAGAATGAGTACAACACTCTCATATGACACTACCATCGAATCACGAAAGTCT
+
A;:6:>>>CC@>?@AA@@===BAAA<@<A?BCCBBB@C?CAA>>00+00/)/98?=?<?+7.7?=799;8778/33/9:999$/0*/)///&//5.5999;;;<>:C@:>CCACDCBBBBBBA@@CAB@@=?BBC<@@@;;:AA=A?AAB>A@@?AABC?CCCB@?;::47??7<@BBC8?@@99:9::(:929A?AA???A>A=AB??;>:@98988=<?A>=>:=:=>A7;;5;>>887887=<;;;?:;9::@@CCCCBB?BBIDGAEDDBBBD?CBBB
@ATNG8:03289:05182
GATGGTAGGCGTGTGAGAGTCTGCCCAGAAGATCAGGAACTCTAGAAGAATTCAGATTTTAACACTGAGAGTAAACGTAAAAAGAAAGGTTTTAACAAGATCTCACGTTAACAATATTTGACAGCAGTACGCACACAATCGAAGCGCAGTAAGGATGGCTAGTGTAACTAGCAAGAATACCACGAAAGCAAGAAAAAGAAGTACGCTATTAACTATTAACGTACCTGTCTCTTCCGAAACGAATGAGTACGTGTGCGACGTGTCTCCTACCATCGAATCACGAAAGTCT
+
//793:A@;ABA@@FDBBBCAB;;;)5@<==A000@8@<?ABA@@@;<<297?B9:999*328;:;885>??;=5<777;;;,887(3,333&3,37,338333=:@949355.5222'222.55......38;;BA;?>?A9@>@;>=////9=<A=?;;;>???=@@@AA@<@>:>>>:;<<=<3=6709::::*:;5;@@@AAAAB<@;???A=D>A@668<ACAB<<=<@=>>>9>??;>::<///:::::=@@AAB>>>?A=>>>=A;;;?=>>>@???9@>=>
@ATNG8:03295:05188
GATGGTAGCAGACGTGACAGAGCGCCAGAAGATCAGGAACTCTAGAAGAATTCAGATTTTTAACACGAGAGTAAACGTAAAAAGAAGGTTTTACAAGACTCACGTTAACAATATTGCAGCAGTACGCACACAATCGAAGCGCAGTAAGGATGGCTAGTGTAACTAGCAAGAATACCACGAAAGCAAGAAAAAGAAGTACGCTATTAACTATTAACGTACCTGTCTCTTCCGAAACGAATGAGTACTGCGTCTCACTCTCGCCTACCATCGAATCACGAAAGTCT
+
BCCC@CCDC@@ACB?BCC;6:BBGDACCD;:;BBA@=@?BCCBBBC?CC@CAABBBBBBB3B?BBBBBCDBB@?8<9;9999(9?7<.999*:@A=ABEBCCC@@?A?CC@BBA@DDDBBBBFCFDCCCCBB@DBBB<AABB?>??9@;@@@<@BBBCCCC@CCBAAA?BB@BBB?BBBAA=A??;?BBBB3AA>@999BB@@E<>7;;BC<@<@@CBD?BB@@@BB=@<?AA:@BE@CCBBBCBBBBA@@@@@@CEBBCC@B@@>@ABBD@BBBBDFE?B<<;
@ATNG8:03296:05171
GATGGTAGCTATACGTATATCTTACTCATCGTTTCGGAAGAGACAGGTACGTTAATAGTTAATAGCGTACTTCTTTTTCTTGCTTTCGTGGTATTCTTGCTAGTTACACTAGCCATCCTTACTGCGCTTCGATTGTGTGCGTACTGCTGCAATATTGTTAACGTGAGTCTTGTAAAACCTTCTTTTTTACGTTTTACTCTCGTGTTAAAAAAATCTGAATTCTTCTAGAGTTCCTGATCTTCTGGAGATACACATGATACTCTACCATCGAATCACGAAAGTCT
+
;@BC;>BBBD@????>>CCCCC<GC@AACCBBB<;;6;=@@AADAA>BAAAB?B@BBBB?B@BBBBBBCBA>AA?@=.>?<>>CD?DBBC<?>B=A@599=>8A4=8@:AA??<?BA>B>AAA@@BA@<@@::19BBB:::;>=;=>8;;?<878:>>8=:=A@@?@@66/8::87)5+2+255555$592222&2555222555.59:996"222/6165//+/:99;8848499==>A;=?B?BA?><<@@>>>ABCCCBBBC?ABBBC=@AA@AAA<BBBB
@ATNG8:03296:05179
GATGGTAGCACACGAGATCTCATCGTACTATTCGTTTCGGAAGAGACAGGTACGTTAATAGTTAATAGCGTACTTCTTTTTCTTGCTTTCGTGGTATTCTTGCTAGTTACACTAGCCATCCTTACTGCGCTTCGATTGTGTGCGTACTGCTGCAATATTGTTAACGTGAGTCTTGTAAAACCTTCTTTTTACGTTTACTCTCGTGTTAAAAATCTGAATTCTTCTAGAGTTCCTGATCTTCTGGTGTCTGATCTGTATCACTACCATCGAATCACGAAAGTCT
+
<>CD?BC@BBBBAAB=BCGCABCCCDCCCAA7ACFC?GD@C@CCDDGCCACCDCC@C?BAFD?B@ABBCBDBBB?ABDED5?@599?>8?BBB?B@@<@A6;:AAA@<?;::CCBB?ABA?B?CBCCC998@BBBB?@;;;;;B>?=>=@===@;;;;:??3859@@A@@@DD6;;ACC5D=D:>>@@@/@B>>>9>?>;;;==8818=>=/=887A<A<==:=>>>888:><?@B@;:8;AA<???A;;;??A>>>B?=>=BE;>>@@@<>>?AABB9>>??
@ATNG8:03298:05182
GATGGTAGTGTGTCTCTGAGAGTAGTACTCATTCGTTTCGGAAGAGACAGGTACGTTAATAGTTAATAGCGTACTTCTTTTTCTTGCTTTCGTGGTATTCTTGCTAGTTACACTAGCCATCCTTACTGCGCTTCGATTGTGTGCGTACTGCTGCAATATTGTTAACGTGAGTCTTGTAAAACCTTCTTTTTACGTTTACTCTCGTGTTAAAAATCTGAATTCTTCTAGAGTTCCTGATCTTCTGGCTCTCGTAGACAGATACTACCATCGAATCACGAAAGTCT
+
@@A@7;=CBBBCBB@BADCCCBBBBDDCDDAA?@BBB>BB@C@DCCCBBBABBBBB@C@CBAB@AFGCCCCAAAC@CBFFE3BB@AABJ>CC;;:;CC?DC?AABCDC@CCFCCCCC@CBD@D?CBCCCCCB?BBFF@CAAACBBBCBBBCBCCC@DBB?BB@C@CBBBBBBCC?BCDDD;E@B>BB@A@0@B@@@;@BBBCECDCB5;;;;*;@ACGACACC@BBBCEBB@B@BEECCB?B@A=ADBBCCBCBDCCCCCDCCCC@CCCBB?BAA@?@>8@@@@
@ATNG8:03299:05209
GATTAGTGTGTCTCTGAGAGTAGTACTCATTCGTTTCGGAAGAGACAGGTACGTTAATAGTTAATAGCGTACTTCTTTTTCTTGCTTTCGTGGTATTCTTGCTAGTTACACTAGCCATCCTTACTGCGCTTCGATTGTGTGCGTACTGCTGCAATATTGTTAACGTGAGTCTTGTAAAACCTTCTTTTTACGTTTACTCTCGTGTTAAAAATCTGAATTCTTCTAGAGTTCCTGATCTTCTGGTCTACTACACTGTACTCTACCATCGAATCACGAAGTCT
+
>DD?CBBBBDBC;66>BBBBBBBBBBCHBA>A9::6;B<@?@DDDCCC@CFDDD;:9;DBA=A@BBBBBB@@@=@@BBA+BB99:ED>@@@A=ABA?AD000AA@C@CCCBBBBB>BBD?C@BCBCCABC@BBAA5;<<;AB@@@@;;;@?;;29@@;@B?B<@@@@@@@>@>>;;;;-;;@;ABBBB2B;;;D=B;;;BBBA@A4;:;:*::9BA?@>BB?@@@CCBB?B>@@@BBB@CAB>BAAAACC;;;BCCBCBCAA@@B000.*.888..*0000
@ATNG8:03301:05204
GATGGTAGTGTCATATGAGAGTGTGTACTCATTCGTTTTCGGAAGAGACAGGTTCGTTAATAGTTAATAGCGTACTTCTTTTTCTTGCTTTCGTGGTATTCTTGCTAGTTACACTAGCCATCCTTACTGCGCTTCGATTGTGTGCGTACTGCTGCAATATTGTTAACGTGAGTCTTGTAAAACCTTCTTTTTACGTTTACTCTCGTGTTAAAAATCTGAATTCTTCTAGAGTTCCTGATCTTCTGGGATGTGTGCGCAGTGCCTACCATCGAATCACGAAAGTCT
+
::>C@CBBCCB;96><<;@@>===>;;;=<<:5:4449&497;.556=<<<7<86;9;;9=A@@<@<@BCCCECCC??@@@?,?B8;;AD6;;@@=@@B?CD@;;;BA@<ACCBBBCJBDAB?A?BCBCBBBB?BDCC>BBBBBAAABCCABBB@@=@CC@CC?B@BDCBBBB@@<@????.;5;<;;;;;*;BAAA<BBC;;;CBBB>BBBB0@9::@;A>BBACCCDCDCAC@CCCLCB?BBBD=CBA@AB;;;BBAABB@BCC@CCDCC@BBBAA@@8A;;<
@ATNG8:03304:05179
GATGGTAGATACTCGCTGATACACCCAGAAGATCAGGAACTCTAGAAGAATTCAGATTTTTAACACGAGAGTAAACGTAAAAAGAAGGTTTTACAAGACTCACGTTAACAATATTGCAGCAGTACGCACACAATCGAAGCGCAGTAAGGATGGCTAGTGTAACTAGCAAGAATACCACGAAAGCAAGAAAAAAGAAGTACGCTATTAACTATTAACGTACCTGTCTCTTCCGAAACGAATGAGTACTGTATCTATGTGTGCGCTACCATCGAATCACGAAAGTCT
+
44==8=BBCBBCCAACAACBAAAMH=BBC>@@==00*/1:9;BBAC?CA?C?BA?;;<;;.>>ABBBBBBB???:?ABCCCC3CEAD?CCC;CIEABCCCCCLDD@C@@@<@@@<@ACBBBCABBCCBCBBC@::;@=@ADCBBBC@CADA@=@BAA@BBB?BBBBBB@::69@?9?>=>>8;=>;999999%9D?CABABB?==5;5:<@A6;7:AEBB?BECBBBB?@=@FF<@?B?CBBCBBAABBCCCBBBBBBBBBABBCC@>>>>?;??>>BBA<A;;;
@ATNG8:03305:05182
GATGGTAGGCACTGCGCACACATCCCAGAAGATCAGGAACTCTAGAAGAATTCAGATTTTTAACACGAGAGTAAACGTAAAAAAGAAGGTTTTACAAGACTCACGTTAACAATATTGCAGCAGTACGCACACAATCGAAGCGCAGTAAGGATGGCTAGTGTAACTAGCAAGAATACCACGAAGCAAGAAAAAAGAAGTACGCTATTAACTATTAACGTACCTGTCTCTTCCGAAACGAATGAGTACACATCGTCGTGTCGTGCTACCATCGAATCACGAAAGTCT
+
//::5;00)444///////99555;1:4/)////9:496<==<=A@;@>.929::::>>>+;7:::<;;BBA@<677:94444#45.57===2>=>8;A;B@>=@A;@;@@<@AA=@AA9;:CB>=;;;;559;@A>@<@??>@>AB=D>;;:29<=>?:;B:>>><@=6=96///6;;/7/3774333333#33,39:867;=8:8;;7;>9@188BBA?BB@@?@@8=8<==6<A?=999@ABABA@>>;770<0//;9//39948879;59//////(//;9
@ATNG8:03256:05248
GATGGTAGTGTCATATGAGAGTGTGTACTCATTCGTTTCGGAAGAGACAGGTACGTTAATAGTTAATAGACGTACTTCTTTTTCTTTGCTTTCGTGGTATTCTTGCTAGTTACACTAGCCATCCTTACTGCGCTTCGATTGTGTGCGTACTGCTGCAATATTGTTAACGTGAGTCTTGTAAAACCTTCTTTTTACGTTTACTCTCGTGTTAAAAATCTGAATTCTTCTAGAGTTCCTGATCTTCTGGTAGAGCGTGCATATATCTACCATCGAATCACGAAAGTCT
+
/9::;?0059;4://///7//55;<<997>00)/7;:/9:6:6;>==;;;15<=:5768<<<C<<8<=0//7///>:@@@@@(444)449;19944.4<;7==5;;;;@A;@@;;;CBC?CDC9;9;BBA;;;A=;<;;5;@BABCAAACCCBCCBC?BCC=@@?B?DCABBBCBB?B;;;;.<<@<@????,??:::.9>??@@@9695@;@<+<99>>4929B=?@>@>9:2;4:@?AAA4:::2:9==@999B@>969>:;;?>7?9444.44::99>5>@99
@ATNG8:03258:05222
GATTAGCACGACACGACGATGTGTCTCATTCGTTTCGGAAGAGACAGGTACGTTAATAGTTAATAGCGTACTTCTTTTTCTTGCTTTCGTGGTATTCTTGCTAGTTACACTAGCCATCCTTACTGCGCTTCGATTGTGTGCGTACTGCTGCAATATTGTTAACGTGAGTCTTGTAAAACCTTCTTTTTACGTTTACTCTCGTGTTAAAAATCTGAATTCTTCTAGAGTTCCTGATCTTCTGGACGACGCGCACTGACACTACCATCGAATCACGAAAGTCT
+
5;<7<<=@<544;5556666=>>@@B@69199:A=CB@C<966==BBAGBAAB7<7<AAB?B?CCBBBBBA@<:::::):=9<70/(////17::6=B988ABAA?BBBBCCBB@BBC>?<;?===<8808;;;<>>>B???A>>?777;//*/667=A<@;@ACBB???B:>8777,8:=:88888(8>>==7>?>>>=<=??7<=;;*99;:9294996;<8:9>?6929=668:5:==:;666///337///8;;<==>;;66;94----;;;-368>
@ATNG8:03258:05253
GATGGTAGGTGCACATGAGTGTATCCAGAAGATCAGGAACTCTAGAAGAATTCAGATTTTTAACACGAGAGTAAACGTAAAAAGAAGGTTTTACAAGACTCACGTTAACAATATTGCAGCAGTACGCACACAATCGAAGCGCAGTAAGGATGGCTAGTGTAACTAGCAAGAATACCACGAAGCAAGAAAAAAGAAGTACGCTATTAACTATTAACGTACCTGTCTCTTCCGAAACGAATGAGTACGATGAGAGAGCTCTCTCTACCATCGAATCATGAAAGTCT
+
889:7;==:>C@A@A@GEFFCBBBD@DDH@BBAAFC?C?A@@@CCC@EE>@=@A<;;>>>,@;9:5999AAAAA,0/0/779)9=:=8?@@2>C>:>9:;@BBBB?B?BB?B??=??@@BBBBCCCCAA@;;6;@AA>BB@@@ABB?B?B@@=@BCBBBCF@ABCBBB=??=?CD@FBAC>@@?9000000%0>;00/<9;<>=@A==@;:78;:9ACD@BBB@@>>;>499@9?>?<@@A@@???BBAABAABBB9:9B?????>???:;<??BCAAA;????
@ATNG8:03261:05253
GATGGTAGGAGACACGTCGCACACGTACTCATTCGTTTCGGAAGAGACAGGTACGTTAATAGTTAATAGCGTACTTCTTTTTCTTGCTTTTCGTGGTATTCTTGCTAGTTACACTAGCCATCCTTACTGCGCTTCGATTGTGTGCGTACTGCTGCAATATTGTTAACGTGAGTCTTGTAAAACCTTCTTTTTACGTTTACTCTCGTGTTAAAAATCTGAATTCTTCTAGAGTTCCTGATCTTCTGGGCTGCGCTATATGCGCTACCATCGAATCACGAAAGTCT
+
CCCC?BBC?DDDBBBCCBCBCDCDCBBCBECCABBBL?FE?A@ABCBJCC@BBCBB?B?@?@A?A>BACCBBBBB>BCCCC3B@8=9:99&7;?A=AAB?AB@BBBBCC@BBBBCCAA==AA<A<>>=@===>=@AAA;>@AAAA@@??@??????<>>>=AA<A;AAAAAAAAA<AAAAA5A:=:=A???.????A7A;=>>AA?@@6<<;<.===>F<@<??<?@A??=>:>=BBBB@@<;;;;1;///<<=AA@@>>>>CCD=>@=>>:=>>?AAD;A:::
@ATNG8:03272:05222
GATGTAGATATATGCACGCTCTACCAGAAGATCAGGAACTCTAGAAGAATTCAGATTTTAACACGAGAGTAAACGTAAAAGAAGGTTTACAAGACTCACGTTAACAATATTGCAGCAGTACGCACACAATCGAAGCGCAGTAAGGATGGCTAGTGTAACTAGCAAGAATACCACGAAAAGCAAGAAAAAGAAGTACGCTATTAAACTATTAACGTACCTGTCTCTTCCGAAACGAATGAGTACTGTATCTATGTGTGCGCTACATCGAATCACGAAGTCT
+
ABCCCCCDMAAAAAAB>>CA@ACC@BBC@BCCC:;66;>>ACBBB?BB>A<@?:99;;&3.38:::988333,3<@=>>.9=292:9,5==9>?@BCBDCD@C@DC@BBB?BA@@BCCC@AABBB:;;?AB@A=@@@@BB;;6;?BB@=@BBBCCC@?@CCDCC?::69A=1;;7777(7<<:@CCCC3CC>AAA@@@@<=388)888:1818=B@@<AB;;;@@?B?BCD>C9979??DCCBBBBCBAAA9999AABCCCCBB????=AAAB;;6;@@@
@ATNG8:03274:05221
GATGGTAGATACTCGCTGATACACCCAGAAGATCAGGAACTCTAGAAGAATTCAGATTTTTAACACGAGGGTAAACGTAAAAAGAAGGTTTTACAAGACTCACGTTAACAATATTCAGCAGTACGCACACAATCGAAGCGCAGTAAGGATGGCTAGTGTAACTAGCAAGAATACCACGAAAGCAAGAAAAACGAAGTACGACTATTAACTATTAACGTAACCTGTCTCTTCCGAAACGAATGAGCTAACATAGATATACGTATAGCTACCATCGAATCACGAAAAGTCT
+
=CCD@CCCCCCDCABBCCCCEC;;;4;AA?BBBECD>A?CBBCCCC?CC?B?BBAAABBB3BABA>>999,9@@8@?>;;;;,:;*0*0//(///35355666550528=5>9<59:<??;=>=@@>>>993;99;58:??:9:<5:2:A><A7886>>==C>>>BB=@@=???>AAA=A5=//,/:;;;,//95988<6557>>9>;A;<<==69---)--3336=>@<@=AA?597/)/;7----(---...9:::77=;;222988,22:66266662222&26..
@ATNG8:03277:05243
GATGGTAGCTCTGCTCTGACTCTCGTACTCATTCGTTTCGGAAGAGACAGGTACGTTAATAGTTAATAGCGTACTTCTTTTTCTTGCTTTCGTGGTATTCTTGCTAGTTACACTAGCCATCCTTACTGCGCTTCGATTGTGTGCGTACTGCTTCAATATTGTTAACGTGAGTCTTGTAAAACCTTCTTTTTACGTTTACTCTCGTGTTAAAAATCTGAATTCTTCTAGAGTTCCTGATCTTCTGGGCAGACTCTCACACGCCTACCATCGAATCACGAAAGTCT
+
BBCC@CBBBCBBBBBBCBCCCCCCCBBBCCBB?BBBB<BC?C?@A@CDCC@CCCCC?B@CCCC@D?CCCEDBCCC>99999*;C?BBCF>BBBC@DBB?BB@A@@CCC@CDCCDDCC?CCC?C?ECCCBBBD?BBCC?CCDCBBBBCCCCBC?CC=AA@>CC@C?@@BBBCCCCBCBBBB9B>B;??@@?0@BCCC>BBDCCCCBBB;@@@@0@@ACE@C@CD?CCABBBB@D?AACDDE@AACC>CCCCCCCCCAAACDC@BBC?CCCBB@CACBBED>F:::
@ATNG8:03280:05232
GATGGTAGTATCTGCACACTCTGTCCAGAAGATCCAGTAACTCTAGAAGAATCAGATTTTTAACACGAGAGTAAACGTAAAAAGAAGGTTTTACAAGACTCACGTTAACAATATTGCAGCAGTACGCACACAATCGAAGCGCAGTAAGGATGGCTAGTGTAACTAGCAAGAATACCACGAAGCAAGAAAAAAGAAGTACGCTATTAACTATTAACGTACCTGTCTCTTCCGAAACGAATGAGTACACTCGTCGTGTCGTGCTACCATCGAATCACGAAAGTCT
+
89::-//944455555:55599955.555.555/)////)/977///5//)//6744444$48<;=;;;=;;;?466CCDDF59925.955&555.6<@<@@@=@:@<@@?BBC?BCCBB@@ABBCBCCC;;49:99<@:99@@@A?C?C9:89BBBDCCG@BC@@?@=9989@>:>.--(---3688888%8;8====>888=8=7<<=B89599===<@<;;<<<8<8<>>6><=9<<<BBBACBB???AA@>>>?>>><<>8>>@=;8:000>>>9ABAB
@ATNG8:03282:05238
GATGGTAGGCACTGCGCACACATCCCAGAAGATCAGGAACTCTAGAAGAATTCAGATTTTTAACACGAGAGTAAACGTAAAAAGAAGGTTTTACAAGACTCACGTTAACAATATTGCAGCAGTACGCACACAATCGAAGCGCAGTAAGGATGGCTAGTGTAACTAGCAAGAATACCACGAAAGCAAGAAAAAAGAAGTACGCTATTAACTATTAACGTACCTGTCTCTTCCGAAACGAATGAGTACGAGAGAGCACACGTGTCTACCATCGAATCACGAAAGTCT
+
55>>;>CG@F?666=BCCBCCFICE>A@C?@@CBA@=A?AABBBBD@BB?B=@@ABBBBB3B?ACAA@?AAAA@9=<:999:'4@9=.:;:*:@@=A?:9:A@@A<@<@@=ABC@BCCCCGGFCCBDBCBDC@AA@C?AABBAAAB?B@C;;:;@@BCB;:99@AA?A?>>;>B@6;;777)3==8ABDCDD)A@>=>=BD?AAA<>:=<@D5;7;@BBB?BB;;:@@3:6:AA;BBE@CA@ABKBB???B999AA@@AA999:::<A??66159??@@A;A999
@ATNG8:03283:05257
GATGTAGTCTCAGATAGTCTATAGTACTCATTCGTTTGGAAGAGACAGGTACGTTAATAGTTAATAGCGTACTTCTTTTTCTTGCTTTCGTGGTATTCTTGCTAGTTACACTAGCCATCCTTACTGCGCTTCGATTGTGTGCGTACTGCTGCAATATTGTTAACGTTAGTCTTGTAAAACCTTCTTTTTACGTTTACTCTCGTGTTAAAAATCTGAATTCTTCTAGAGTTCCTGATCTTCTGGTCTACTACACTGTACTCTACCATCGAATCACGAAAGTCT
+
@ACCCBBBBBB;;6@CCCCCCFEECCCBCBB@CCCD?C@C?BCCGEDD?BBBBB@C@CBBB@C@CCBBBCCCC?AABAA1@?;@@BC=BCDCACCG?CC?BA@BBC@CCDDCBBB@BCC@D@GBBBAAAC?BC@?>AAAADC@@@BCBCBBBC?CBB?BB?B?BBC@CCCCB?BA@@@.;5;=;;;;;*;ACCC?CCCCCBCBAA;A@AA,A@@BC@B?CE@BBCCECC@B?CDDBBB@BBB?BBCABBCCCCBBACCAAACC????AC@BBBB@@@:AAAB
@ATNG8:03290:05223
GATGGTAGCGCGACGAGCGTAGACCCAGAAGATCAGGAACTCTAGAAGAATTCAGATTTTTAACACGAGAGTAAACGTAAAAAGAAGGTTTTACAAGACTCACGTTAACAATATTGCAGCAGTACGCACACAATCGAAGCGCAGTAAGGATGGCTAGTGTAACTAGCAAGAATACCACGAAAGCAAGAAAAAGAAGTACGCTATTAACTATTAACGTACCTGTCTCTTCCGAAACGAATGAGTACGATGAGAGAGCTCTCTCTACCATCGAATCACGAAAGTCT
+
;>>><>??>?B>B=AADCC>CCDBB=@@>7;:599:059=B>DAA@<AA?C?CCBAADDD3C?BBBAAAAAABD=><>>>>>0=>=B49::&9:;;=???;655>:=9BB;B@A>ACCABBCGEECCDEDBB?BEDE@CBCBBB::8;=ABB@CBBCBBBB?BCAAAB@BA?BA?9=;777)333133337$3;4?374CA;:>:>:>AAA0502=C@@<@@?:8;?-304==59<<8===?BCEABBB???BB@A;887666<<9:6559499<<778-7;;=
@ATNG8:03291:05263
GATGGTAGGACGAGCGTCTGAGAGGTACTCATTCGTTTCGGAAGAGACAGGTACGTTAATAGTTAATAGCGTACTTCTTTTTCTTGCTTTCGTGGTATTCTTGCTAGTTACACTAGCCATCCTTACTGCGCTTCGATTGTGTGCGTACTGCTGCAATATTGTTAACGTGAGTCTTGTAAAACCTTCTTTTTACGTTTACTCTCGTGTTAAAAATCTGAATTCTTCTAGAGTTCCTGATCTTCTGGTTACTACACTGTACTCTACCATCGAATCACGAAAGTCT
+
<@<@?@BB>;:9@<>@<<=AABBC?BA@@C;;:;ACD=CC>@=@BBBACC=>AA00+/6:>>A4:69;;9>00/96::<<<+994;<==4<<;;=@CE=BC@DCCCCCBCCCBBBHFACCC@C?AACBCABC@C@BB>B;<;CBBBCABBAAA;;6;AA=@@>@?BBC@A@C;;7;BDCC;DGKABBBBB0AB@@A8A@@;;;AB?>;@?@@0?000>>>9>A6:;::99@2949>>559269B@C@CCCBBB@B??;;;AAAA?B;::C>AABBBBB=B;;;
@ATNG8:03298:05251
GATGGTAGGCGACATACATACGCGCCAGAAGATCAGGAACTCTAGAAGAATTCAGATTTTTAACACGAGAGTAAACGTAAAAAGAAGGTTTTACAAGACTCACGTTAACAATATTGCAGCAGTACGCACACAATCGAAGCGCAGTAAGGATGGCTAGTGTAACTAGCAAGAATACCACGAAAGCAAGAAAAAGAAGTACGCTATTAACTATTAACGTACCTGTCTCTTCCGAAACGAATGAGTACTATAGACTATCTGAGACTACCATCGACGAATAGAAGTCT
+
CCED@CBC@B@A@CCKCCABABCCD?CCC@CCCCBA>B@CDCBBCD@CC@C?CBCBBBBB2B@CCCCICCCB@@6>A99999*;@>A5::9&9AA=>B@ACBBBB@B@BC@CBD?CBBAAABBDCCCCBBBCADCCC@DAAACCBB@C@CA@?AECDCDBB?ACCCBB@BB@BBB?AA@??:@@@<@@@@@2@D?C999BBBBB?B?BBB@<>:>>C;;:;CBABCC@B@BCC>BCC@AAABACCCCCBBBBBBBDBBBBBCDBC?AA@@BBBB>@BCC>C@AA
@ATNG8:03300:05238
GATGGTAGCACACGAGATCTCATCGTACTCATTCGTTTCGGAAGAGACAGGTACGTTAATAGTTAATAGCGTACTTCTTTTCTTGCTTTTCGTGGTATTCTTGCTAGTTACACTAGCCATCCTTACTGCGCTTCGATTGTGTGCGTACTGCTGCAATATTGTTAACGTGAGTCTTGTAAAACCTTTCTTTTTACGTTTAACTCTCGTGTTTAAAAATCTTGAATTCTTCTAGAGTTCCTTGATCTTCTGGGCAGACTCTCACACGCCTCCATCGAATCACGAAAGTCT
+
<9;68==<9:=@00/7//599999:95555557///:3:;)/)/7;;<;905;<<<0505:8:8>.5533333336339:+37173333&3:::7;;;8?A=A998892333/96//*/9626399A8222527::>156575755559965522,56949<391777;778;=///<<<.<066.86555'6:333)-(-----68.22'2522$2696::5:62202>??7776=+/*/:6;;=<=<=6:///==:;>A===>>:=A<===:<6;//-622-2,,-
@ATNG8:03302:05263
GATGGTAGCAGACGTGACAGAGCGCCAGAAGATCAGGAACTCTAGAAGAATTCAGATTTTTAACACGAGAGTAAACGTAAAAAGAAGGTTTTACAAGACTCACGTTAACAATATTGCGGCAGTACGCACACAATCGAAGCGCAGTAAGGATGGCTAGTGTAACTAGCAAGAATACCACGAAAGCAAGAAAAAGAAGTACGCTATTAACTATTAACGTACCTGTCTCTTCCGAAACGAATGAGTACTGCGTCTCACTCTCGCCTACCATCGAATCACGAAATTCT
+
@ACD@CCCDCCCBBCCCCCCCCCBB@CCB?BBCCCC?B@BCCCCBB?BB?C?BB@@AAAA2A@FDDBBBBBBB@8?>9;;;;*;C>D4;;;-;CB?ACABCCDCC@C@BB?BBB?BBB?BCBBBAAACCCB@=BBBC>BBB>>@CB?B?BAA>AABBBBBB?CCABBC?AA=ACD>ABA>>1>6/+.9<:<+./*/788>==;;5;:===B;?;888;;=@@AA>>><>;A@A7>CC@CBBB::9@>>?ABAABBBCBBBB<@@C@A8>?B?A===>>A7A=>>
@ATNG8:03305:05257
GATGGTAGACACGTGTGCTCTCTCGTACTCATTCGTTTCGGAAGAGACAGGTTACGTTATAGTTAATAGCGTACTTCTTTTTCTTGCTTTCGTGGTATTCTTGCTTAGTTACACTAGCCATTCCTTACTGCGCTTCGATGTGTGCGTACTGCTGCAATATTGTTAACGTGAGTCTTGTAAAACCTTCTTTTTACGTTTACTCTCTTGTTAAAAATCTGAATTCTTCTAGAGTTCCTGATCATTCTGGATAGCGACGCGATATACTACCATCGAATCACGAAAGTCT
+
AABE?BA??9:55555556===;;666<;:<<7;;?D9>>49494/7779)/)-755(-/:;;6:6://00////(/8888)/349333,3989(///(/8066616::7==B=;2.....(..327.225586483------..668575887773/./077373687756988/55757)74:/65777(75775-576799>7794:<<</=<<;;1:3996;;<;77<6>,//83--/0/-,,,,,-777698558///96665=777>:;;888>=4=>;;
@ATNG8:03263:05291
GATGGTAGTGATACAGATCAGACACCAGAAGATCAGGAACTCTAGAATGAATTCAGATTTTTTAACACGAGAGTAAACGTAAAAAAGAAGGTTTTACAAGACTCACGTTAACAATATTGCAGCAGTACGCACACAATCGAAGCGCAGTAAGGATGGCTAGTGTAACTAGCAAGAATACCACGAAAAGCAAGAAAAAGAAGTACGCTATTAACTATTAACGTACCTGTCTCTTCCGAAACGAATGAGTACGATGAGAGAGCTCTCTCTACCATCGAATCACGAAAGTCT
+
@;==@BBDBCCBB<BCC<96@CBAA:59539;;9;57;7;;<>A@@,///)/15:/0/////#/(/88@?BBA898+33/77777$//)/5;;;/;:<7:569>>99;5;:=??CAA>ABBBBBB@AACCBBDCEABBBD?@AE;<;AA=A=A;;4:??>@?@@=A;;:BB@BB?BCB?AA9:::+:==9=<<<<.=@?B:::BBC@A=@8??;;5;;==BBB@CD;;;BB<@:;;;0:AA????BCB???:9:A@??=<<<9999997,253333../8<::17///
@ATNG8:03266:05314
GATGGTAGAGTATCATGTGTATCTCCAGAAGATCAGGACTCTAGAAGAATTCAGATTTTTAACACGAGAGTAAACGTAAAAAGAAGGTTTTACAAGACTCACGTTAACAATATTGCAGCAGTACGCACACAATCGAAGCGCAGTAAGGATGGCTAGTGTAACTAGCAAGAATACCACGAAAGCAAGAAAAAGAAGTACGCTATTAACTATTAACGTACCTGTCTCTTCCGAAACGAATGAGTACATAGATATACGTATAGCTATCATCGAATCACGAAAAGTCT
+
C>CB@DBBCCCCBBBCCHDBBBBBA>ABB?BCCCCC@B@@@BCCC@BB?B?AA?:999:*;>CCDCCCCCCDD>CCCCCCC5CC=A<@@@7@BB?CCBBBBBBB@B?BD@BBB?BBBCCBCCBBBDCCCCC@CCCC???B??@AC;A=@;;6;DBBCCCC?BACCCB?BB?BBB=?>BA@8@88189899(9=9<@@BCCBBB?B@BA@@794:=BBB@CC;;;@@<@;?@@;@CC@CCCCDBAAAAAAAAABAAABBABA@??BC@>:A=?>=:9999*9==?
@ATNG8:03269:05281
GATGGTAGTGTGTCTCTGAGAGTAGTACTCATTCGTTTCGGAAGAGACAGGTACGTTAATAGTTAATAGCGTACTTCTTTTTCTTGCTTTCGTGGTATTCTTGCTAGTTACACTAGCCATCCTTACTGCGCTTCGATTGTGTGCGTACTGCTGCAATATTGTTAACGTGAGTCTTGTAAAACCTTCTTTTTACGTTTACTCTCGTGTTAAAAATCTGAATTCTTCTAGAGTTCCTGATCTTCTGGTCTACTACACTGTACTCTACCATCGAATCACGAAAGTCT
+
>;?;;>;@@@;?=CBAABACAA@BCCCA@??C?AAAC=CA?B6::AA@BB?BEBBB@IACBBB>B?BBBBB;96;8;:<::(55.59;;4;>@@495<7<@:AAAA@B@CBBBFCCBACBCAC@BBCCBBCC@BBAC@CDCC<;;AA;;;C@@@G?BBC?@A@B?BB@;;:A@B999BEE:B?B6;;AAA0A@@AG?DDC@AA;;:@4::;:*;BBBC@C>BC=AABBBBB<@<@BA@@@=@@C?BBBCGBBAFFEABBBCBB<;8;;;;@=AA;;;CB8A;;;
@ATNG8:03278:05311
GATGGTAGGAGACACGTCGCACACGTACTCATTCGTTTTCGGAAGAGACAGGTACGTTAATAGTTAGTAGCGTACTTCTTTTTCTTGCTTTCGTGGTATTCTTGCTAGTTACACTAGCCATCCTTACTGCGCTTCGATTGTGTGCGTACTGCTGCAATATTGTTAACGTGAGTCTTGTAAAACCTTCTTTTTACGTTTAACTCTCGTGTTTAAAAATCTGAATTCTTCTAGAGTTCCTGATCTTCTGGCGCTCTGTCACGTCTGCTACCATCGAATCACGAAAGTCT
+
66A?<?BC@BBBBBBDDCCBDDCCBBBCBBBB?B@@@@9=@:>,00/::7869>=<A;@695<<8<=BBBBACBAA89::::(396=;<<5:=;:999C=??;>?AA??<?DD??;;:6:BA=A=?>>>>>=@=B===;>@A@@A????A@@@=<<168;9=?<A=AAA???>>>;?????2=7<498888(8<:::1939;=;<;:8::(////(//-,9),)--)-;9;@@@=B<B===AA<?>A<>>=<=>>??>>>?;:;A>>>=BBBAA;@@@@AAA:A;;;
@ATNG8:03279:05310
GATGGTAGTAGTACACTAGTCATACCAGAAGATCAGGAACTCTAGAAGAATTCAGATTTTTAACATTCAGAGAGTAAACGATTAAAAAAAGAAGGTTTTTACAGACTCACGTTAACAATATTGCAGCAGTACGCACACAATCGAAGCGCAGTAAGGATGGCTAGTGTAACTAGCAAGAATACCACGAAAGCAAGAAAAAGAAGTACGCTATTAACTATTAACGTACCTGTCTCTTCCGAAACGAATGAGTACGAGAGAGCACACGTGTCTACCATCGAATCACGAAAGTCT
+
4844.5==@CBA966;;;<<;4444.544.555//7)/)//;//554996;745555<<<)<7:33-333833368818///(/66666#68(/(3999'9333:333995;5:=>>;>>><A>?>CCDDBBBBB?>>C?CCBB?BBAA?@@><B?BBB?BBCCBA@A?B@@@@@:>>:===177<==4===9:;;;;.6;6;.//99=?A:=5999;.5.5=A>><?BBABBA>A>ABB<BCC?CAABBCCCBAACBBBBBBBBBBBBBDF@B>>:@<@BAA@@@:@;;;
@ATNG8:03280:05275
GATGGTAGATATATGCACGCTCTACCAGAAGATCAGGAACTCTAGAAGAATTCAGATTTTTAACACGAGAGTAAACGTAAAAAGAAGGTTTTACAAGACTCACGTTAACAATATTGCAGCAGTACGCACACAATCGAAGCGCAGTAAGGATGGCTAGTGTAACTAGCAAGAATACCACGAAAGCAAGAAAAAAGAAGTACGCTATTAACTATTAACGTACCTGTCTCTTCCGAAACGAATGAGTACTGTATCTATGTGTGCGCTACCATCGAATCACGAAAGTCT
+
BC@@=;=@@BCAAACCCCGCBBABB=;;;65;BCBB@C@BBB::5<>AA=B<>>?999::$36=9;9:7AB=CC<BBBAAAA0;;4;9@@@8@CC@BBBCGCCBB@D@CC?CA@>ACCCCBDBBBBCCDCCC@BBBB=@@BAA@@@>B@B;;9;CBBBCCC@BAAABE>AA@BBA>@@@?=8<77/889999%99<9@:A<<A@<:<<99CB;A=A?BCB?BC<;;;;:@:=@@8=??=ABBECCCCCCBAABBBBBBBBAAAAAA?A>>>@=A???BCG?B@AA
@ATNG8:03284:05296
GATGTTAGTAGTACACTAGTCATACCAGAAGATCAGGAACTCTAGAAGAATTCTAGATTTTTAACACGAGAGTAAACGTAAAAAGAAGGTTTTACAAGACTCACGTTAACAATATTGCAGCAGTACGCACACAATCGAAGCGCAGTAAGGATGGCTAGTTGTAACTAGCAAGAATAACCACGAAAGCAAGAAAAAAGAAGTACGCTATTAACTATTAACGTTCCTGTCTCTTCCGAAACGAATGAGTACTGTATCTATGTGTGCGCTACCATCGAATCACGAAAGTCT
+
8<ABA7:>@95:=>;>?;9554444.5456<;>?@@7@466<<<AB644.4.444;<<<>>+>:>=:888800/6.6//////$5<7<8=<<0<=>;>5:9?<>>>9<754088?7;AABBCBBBCDCCCC;;5;@@@=@?@@AABB>A=?::49494929@A=BBBAA=;=9(//)/)/0;@@8=>>9777333#394988<;;>6635;><@A6868AE?B>CCBABBB>A>ABC=@@@????A?@?A@??ABBBBCAAABA@@@@@;@AA??<??C>BAA;A@@@
@ATNG8:03291:05276
GATGGTAGTGTGTCTCTGAGAGTAGTACTCATTCGTTTCGGAAGAGACAGGTACGTTAATAGTTAATAGCGTACTTCTTTTTCTTGCTTTCGTGGTATTCTTGCTAGTTACACTAGCCATCCTTACTGCGCTTCGATTGTGTGCGTACTGCTGCAATATTGTTAACTTGAGTCTTGTAAAACCTTCTTTTTACGTTTACTCTCGTGTTAAAAATCTGAATTCTTCTAGAGTTCCTGATCTTCTGGACGACGCGCACTGACACTACCATCGAATCACGAAAGTCT
+
::99055@@BBBBBAA9<9CBA@@@@@?>:592:???9@B?B?BECCCBC@CCBBBADACBEB@D?CCCCCCCCD=@AAA@,>A4;;@C=BBBB@@@A>@B?AAABCC@CCHFCCBB?BBC@C@BCDFBD=;7;C;;9;BCCD==;GCCCECBBB?B;;7;C?A?BB?@@@BBB>BBBBB8B=@>@ADDD3AA@@@9@@@:99AA::99DAA+:8878383//(///;7778;///:79;155822279:9999;///666<;:::<866=8<888===6886:
@ATNG8:03293:05282
GATGGTAGCTCTGCTCTGACTCTCGTACTCATTCGTTTCGGAAGAGACAGGTACGTTAATAGTTAATAGCGTACTTCTTTTTCTTGCTTTCGTGGTATTCTTGCTAGTTACACTAGCCATCCTTACTGCGCTTCGATTGTGTGCGTACTGCTGCAATATTGTTAACGTGAGTCTTGTAAAACCTTCTTTTTACGTTTACTCTCGTGTTAAAAATCTGAATTCTTCTAGAGTTCCTGATCTTCTGGGTGCGCTACAGTCTCTCTACATCGAATCACGAAAGTCT
+
CCBC@DCBBB=BBCCCCBCCFDCCCBDBCBCC?BBCC=CD@C@BBBBCCDABCCHCAC?BBDC@D@FCCCDCCBB?;;;;:*9A<B@AA=@CCCACDGAED;;;@CCC@CCBBBCBB@BBD@C@DCECBBBB>BBCC>BACCBA@BCCDCCAC@A?:;;<@A<@=@BBBBCCBB?A;;;;.;>C@CCCCC0@A;;;6;FCCCCCBCBADCCC5BBBCC@BBDC@CCCCCBB@B>ABBBBD?A:;:6:BBBBGBBBCCCCCBBCCCCCCBB@BCCCGCD?CBBB
@ATNG8:03257:05368
GATGGTAAGTACAGTGTAGTAGACCAGAAGATCAGGAACTCTAGAAGAATTCAGATTTTTAACACGAGAGTAAACGTAAAAAGAAGGTTTTACAAGACTCACGTTAACAATATTGCAGCAGTACGCACACAATCGAAGCGCAGTAAGGATGGCTAGTGTAACTAGCAAGAATACCACGAAAAGCAAGAAAAAGAAGTACGCTATTAACTATTAACGTACCTGTCTCTTCCGAAACGAATGAGTACTACTCTCAGAGACACACTTCCATCGAATCACGAAAGTCT
+
A@<B@BB@BBBACCBBAHGJCCBC?B@@=@ABA@A?C?AABCBBB@??>A?BAA99999(:;@AC???BCBBB>BCABBBB3A@=A<@@@298A:??A???AAA38359:A@@;@AAA>>>>>???????A=AA=<9<AA@;;9949///<9<<?@BBBB<>?>?BD@>;7;AA<>A6788)88818::::)7:6;888AAA>?<>:>AAA=A>AA;;;:>>??>>A:>:>?>7>??<?CA@=>=>?>AB@;;?BBBCCBBBA<?<?>>>@=A?687@C:C=>>
@ATNG8:03264:05338
GATGGTAGACATATCGTACTCTCTGTACTCATTCGTTTCGGAAGAGACAGGTACGTTAATAGTTAATAGCGTACTTCTTTTTCTTGCTTTCGTGGTATTCTTGCTAGTTACACTAGCCATCCTTACTGCGCTTCGATTGTGTGCGTACTGCTGCAATATTGTTAACGTGAGTCTTGTAAAACCTTCTTTTTACGTTTACTCTCGTGTTAAAAATCTGAATTCTTCTAGAGTTCCTGATCTTCTGGGCTGCGCTGATATGCGCTACCATCGAATCACGAAAGTCT
+
:;CC@CBCCBBCCBBCCCCCCBAACCCBCDCB@CCAD?BB?BABBBBBBB?BCCBB?B?BBBB?B?BBBBCBB<;688877)794>A?<3<9999><<8=?;?@BBB@<@@>>>>AA<@?A<A=@@@?@;;;;>>??<>>C@@@@@@ABBA@@::7:@@<AB;>:>??DAAACD;>>>A@5@8:7:ADFD/@?=<<5<<==AA@>>><@???/?AAAA<A<??<?>>>@?@<B<@@==<<988==6=///=9;==767=<==A>>;;;;?F=AA>>>AD:@??=
@ATNG8:03279:05367
GATGGTAGGCACTGCGCACACATCCAGAAGATCAGGAACTCTAGAAGAATTCAGATTTTTAACACGAGAGTAAACGTAAAAAGAAGGTTTTACAAGACTCACGTTAACAATATTGCAGCAGTACGCACACAATCGAAGCGCAGTAAGGATGGCTAGTGTAACTAGCAAGAATACCACGAAAGCAAGAAAAAGAAGTACGCTATTAACTATTAACGTACCTGTCTCTTCCGAAACGAATGAGTACACATCGTCGTGTCGTGCTACCATCGAATCACGAAAGTCT
+
55=B:BCD@BBB@@;==@BBCCBB@CBC?DBBB;;:;ACCBCDBB@CD?B@CA@:;;;;);?CCCCDBCBAAA<??@CBBC5CC?C@FEG=DBC@CCCDDCC;;:;?BB@CCC?BBCAABGECCBBDDDDC?BB::7;AAABCBC@D@CBB@BCCCCCBB@BBBBCB?BB?BBB?ABEFD=A99399999.9A>C???BB???<><>@?@<?>@ACBB@BCBAACC?A>ABD>BAB=@@CCCC??ACCCAABCBBCBBBCCFCB@BBBAA>ABBABBB=BBBB
@ATNG8:03286:05355
GATGGTAGCTATACGTATATCTATGTACTCATTCGTTTCGGAAGAGACAGGTACGTTAATAGTTAATAGCGTACTTCTTTTTCTTGCTTTCGTGGTATTCTTGCTAGTTACACTAGCCATCCTTACTGCGCTTCGATTGTGTGCGTACTGCTGCAATATTGTTAACGTGAGTCTTGTAAAACCTTCTTTTTACGTTTACTCTCGTGTTAAAAATCTGAATTCTTCTAGAGTTCCTGATCTTCTGGACGACGCGCACTGACACTACCATCGAATCACGAAAAGTCT
+
55<<8<@BEDBCCHDCCBBCCCFA<<==BBAA@BDMH=BA>A8:99@;9929<??@<@9@@>>:??BACCBBB<B8BBBBA1:?/77@>3794939?@?DC@CBC@???BA@@@@9947AA5;7;@=;;:8808=<=6>@@@A>?>=>@A@>?<<188;:>@5;5;;;68::99*/-667*7(-*/7;:;,87988*65::=::>8817@>>.:;768)/*/:5:==@@@@<@=B@@???<ABB<AA:67:///::::@B@@A?>;;;;=?;<<==7888,8>=>
@ATNG8:03290:05356
GATGGTAGTAGTACACTAGTCATACCAGAAGATCAGGAACTCTAGAAGAATTCAGATTTTTAACACGAGAGTAAACGTAAAAAAGAAGGTTTTACAAGACTCACGTTAACAATATTGCAGCAGTACGCACACAATCGAAGCGCAGTAAGGATGGCTAGTGTAACTAGCAAGAATACCACGAAAGCAAGAAAAAAGAAGTACGCTATTAACTATTAACGTACCTGTCTCTTCCGAAACGAATGAGTACATAGATATACGTATAGCATCGAATCACGAAAGTCT
+
CBBB?BBBABAB<=BBCCCCBB@@@<BBB@CD@@@C8:8;CECCBBACC?B?BAAAAAAA2A@DCEBBCCCBCA8??;<;<<<%;=<9?>>>2@C@;BCCCDFCCC<A?AD@BBB@BBCBBBDCCCCCCCBBB?CCBB@BBCB@AAC>C?CBB@BBCCCCCC@CBBBBB???<?@@3:9999,8<<9999999%9;<;949CCDBA;>:<=BB7>:>ABBC?BB@@ABBAE@BAB=BCD@DBDBBBBBBBBBBABAECBB???A>><A@??;;=99919///
@ATNG8:03296:05347
GATGGTAGGCGAGAGTGAGACGCAGTACTCATTCGTTTCGGAAGAGACAGGTACGTTAATAGTTAATAGCGTACTTCTTTTTCTTGCTTTTCGTGGTATTCTTGCTAGTTTACACTAGCCATCCTTTACTGCGCTTCGATTGTGTGCGTACTGCTGCAATATTTGTTAACGTGAGTCTTGTAAAACCTTCTTTTTACGTTTACTCTCGTGTTTAAAAAATCTGAATTCTTCTAGAGTTTCCTGATCTTTCTGGGTGCGCTACAGTCTCTCTACCATCGAATCACGAATCT
+
55>>;@BB@BCA@ABBDCCCCCBCBDBDBB;;7;CBB=DC@D@BBCCCBB?ABB@?<??BBBB?B?BBBBBABA@<98888$:9<?ABBB8BBBB>B@A=@@>=;<@999+:@ABBBBD=A>>.55)7===?>>>=BB@@:>>AAA>>>>>@@@:::A9>767)7618<AAAA???@A>A??@?2?8=8=?>??/=A87929===@@@@@?A088999&:===A=A=??:?DHAA;;;1;8=<>??=?9?>@@9???AAAA?A>>>AAAA=;;5;56696==>;<=;?=<
@ATNG8:03297:05353
GATGGTAGCGAGCGAGTGTGTATACCAGAAGATCAGGAACTCTAGAAGAATTCAGATTTTTAACACGAGAGTAAACGTAAAAAGAAGGTTTTACAAGACTCACGTTAACAATATTGCAGCAGTACGCACACAATCGAAGCGCAGTAAGGATGGCTAGTGTAACTAGCAAGAATACCACGAAGCAAGAAAAAAGAAGTACGTCTATTAACTATTAACGTACCTGTCTCTTCCGAAACGAATGAGTACGATGAGAGAGCTCTCTCTACCATCGAATCACGAAAGTCT
+
55==7:59444994449555<<:55.555.5<945=7<7;;<<<<B>@@=@=?9449999)>7;@@C>AB9;;B;?00/777'//)/)///&/7:4:;665@?;;44794299>5:<@>A:55<===<=;;;<?@:925555=>>>:=1669:;@>555555:====>;><29332:6//)/993//////#3717766///:88680----(-387:8:5::::==;683---)---(,22-..6..255566755....33...322222+2225444)4:==
@ATNG8:03259:05386
GATGGACGAGCGTCTGAGAGGTACTCATTCGGTTTCGGAAGAGACAGGTACGTTAATAGTTAATAGCGTACTTCTTTTTCTTGCTTTCGTGGTATTCTTGCTAGTTACACTAGCCATCCTTACTGCGCTTCGATTGTGTGCGTACTGCTGCAATATTGTTCAACGTGAGTCTTGTAAAACCTTCTTTTACGTTTACTCTCGTGTTAAAAATCTGAATTCTTCTAGAGTTCCTGATTCTTCTTGGGCAGACTCTCAACACGCCTACATCGAATCACGAAAGTCT
+
////7:<9<<===>>?=?@@<<<<=544544.44)44.45::<=:::6::;<:6;6;;=>:?8=<?>ABA??:8;;==.<><>799(7;;87=8828948?>A@B8===888==8:;;7@7@B@@<::=6;733177;355>::7?;667;<*--5044*--03333369>=053666&.(.(..77+44889)..5335885515===*;;2447=6:9696//-55,2--./95:<688,33(3755552222+275765:.///555+2337...'..55
@ATNG8:03266:05395
GATGGTAGGAGACACGTCGCACACGTACTCATTCGTTTCGGAAGAGACAGGTACGTTAATAGTTAATAGCGTACTTCTTTTTCTTGCTTTCGTGGTATTCTTGCTAGTTACACTAGCCATCCTTACTGCGCTTCGATTGTGTGCGTACTGCTGCAATATTGTTAACGTGAGTCTTGTAAAGCCTTCTTTTTACGTTTATTTTCGTGTTAAAAAATCTGATTCTTCTAGAGTTCCTGATCTTCTGGTATACACACTCGCTCGCTACCATCGAATCACGAAAAGTCT
+
CCBB@CCD@CBBCCCCBBBBBCCCCBBBCDGGBCA@@=AC@C@BCBBCBC@BBBDD@D@CBAA>A@BBCBBBEBB7B@;;;+BD?BBBC9BBCC@BBB;>>?><>BBB?BCCBBACC;A;;7;9????AA??:?@?A7;;BA:::AA@@@B?@@?<?@A=>>:>=BAAAAAB@@<@>>?7?A6;7;BGDD/?@==<48888)8<><<088888%8:<=<@;;:7:>>@>>>=A<AAAADD7;;@<@@@@AAAA>>=>>>AAAA??<@:;;@;=<==7778'6;:>
@ATNG8:03267:05382
GATGGTAGCGCGACGAGCGTAGACCCAGAAGATCAGGAACTCTAGAAGAATTCAGATTTTTAACACGAGAGTAAACGTAAAAAGAAGGTTTTACAATACTCACGTTAACAATATTGCAGCAGTACGCACACAATCGAAGCGCAGTAAGGATGGCTAGTGTAACTAGCAAGAATACCACGAAAGCAAGAAAAAAGAAGTACTCTATTAACTATTAACGTACCTGTCTCTTCCGAAACGAATAGTACGATGAGATCTCGTGTGCTACCATCGAATCACGAAAGTCT
+
@@BA;CB@CCDCCBBCB<;9BB;;;)5A@=BBCD@@=A?BABCCBA>AC?B@CCD:9::9(9;@BCCKAABBBB=BBDDEHE5BC@A4;;;.;AA?CCCCDCCBE?B?AA>ACC@CCCCCCCDDECBCCBBB@CGED>@@CBCBCC>B>A@?;@BA;;;BB?BCCBBA@CD?BBB<>?BBF>A@@;99::99%9?<?97:???A@=@:@??><><;==?>8<<::9AA<?;?@D;AAA<????@@@@@A?>@DDA<==::;>ABB<@@???<??<=876,8===
@ATNG8:03277:05393
GATGGTAGGCACTGCGCACACATCCCAGAAGCATCAGGAACTCTAGAAGAATTCAGATTTTTAACATCAGAGAGTAAACGTAAAAAAGAAGGTTTTACAGACTCACGTTAACAATATTGCAGCAGTACGCACACAATCGAAGCGCAGTAAGGATGGCTAGTGTAACTAGCAAGAATACCACGAAAGCAAGAAAAAGAAGTACGCTATTAACTATTAACGTACCTGTCTCTTCCGAAACGAATGAGTACGAGAGTCAGAGACACACTACCATCGAATCACGAAAGTCT
+
:?BB<ACA<@>0///779566>>>@7@@B>;69@;;;:@:<A@00/:6::7;:<<;;4444$/388://0?778<=<398433333#3;-/)///&////8677==?B>A?>?799C?A???BDABABBBBCCBA=ACCB>ABBA@A8:6>?CBB?BCCCAAA@<AB===A<@@==>=7::>??9?@@<AAAAA/AA=A888@@?AA7;7;@@@7;7:ABA@=@@>@@AB@C@BCB=BBA>ABCCBBBB>?>AAABBBBBBBBBBBBB?A>=8818>>>AA?;@A@@
@ATNG8:03278:05383
GATGGTAGCTATACGTATATCTATGTCTCATTCGTTTCGGAAGAGACAGGTACGTTAATAGTTAATAGCGTACTTTTTTTCTTGCTTTCGTGGTATTCTTGCTAGTTTACACTAGCCATCCTTACTGCGCTTCGATTGTGTGCGTACTGCTGCAATATTGTTAACGTGAGTCTTGTAAAACCTTCTTTTTACGTTTACTCTCGTGTTAAAAATCTGAATTCTTCATAGAGTTCCTGATCTTCTGGATAGCGACGCGATATACTACCATCGAATCACGAAAGTCT
+
D@@A@DBDBCBCCAA@CFCCCBBBCBBBBBC?BBBB=BA@D@@A@CCCC>BBDDFAE@BBBB?A@CBFCC@=899999:#:@=ABBD>CBBB:88=69>5797@998(333785AB99:C?D?BA???:972;;969====>@BB>>>;<=<95.3552./*/39553<;>==7:8888'53;375555'57779-8?A>@>=;8;5===>*;22546;6;;80//===?B8=8=B??:B:88;6333<53488333:8337=9=:?<<=?:@:::@@@9>??@
@ATNG8:03281:05376
GATGGTAGAGTACAGTGTAGTAGACCAGAAGATCAGGAACTCTAGAAGAATTCAGATTTTTAACATCGAGAGTAAACGTAAAAAAGAAGGTTTTTACAAGACTCACGTTTAACAATATTGCAGCAGTACGCACACAATCGAAGCGCAGTAAGGATGGCTAGTGTAACTAGCAAGAATACCACGAAAGCAAGAAAAAAGAAGTACGCTATTAACTATTAACGTACCTGTCTCTTCCGAAACGAATTGAGTACTGTATCTATGTGTGCGCTACCATCGAATCACGAAAGTCT
+
@A9946<>DDC>>AA;;;><<AB;;05::5<AAAAA>B>@AC;;:A?BA9?;===87989'78=A?A79744AA?998//////#//(/59;;;+8/414==<<99222'2.55.7662799>@>>>BCBCBCCBD@CCCC?AAC99:??;B=@@@<@CCCCCFE?C:::EC>AB@BBB<?????8<<<89:9:99%9@;?998@@AAB7;7:@AA<?=?AB@@=@B@@@BB?D@CCD=BBC?B>AABBCDCCCBBBAAABBBBBBDBBBC@AA:8819=>>BBA=A;;;
@ATNG8:03281:05383
GATGGTAGCACGAGTCACTCATATCCAGAAGATCAGGAACTCTAGAAGAATTCAGATTTTTAACACGAGAGTAAACGTAAAAAGAAGGTTTTACAAGACTCACGTTAACAATATTGCAGCAGTACGCACACAATCGAAGCGCAGTAAGGATGGCTAGTGTAACTAGCAAGAATACCACGAAAGCAAGAAAAAGAAGTACGCTATTAACTATTAACGTACCTGTCTCTTCCGAAACGAATGAGTACGATGAGAGAGCTCTCTCAATCGAATCACGAAAGTCT
+
BCBB@BCBBCCCCCCCCCCCCBBBD@DBB?BCCEBA>BADDCCCCC?CC?B?CCDCCCCC3D@BBBCBCBBCCC>BBAAAA@2@A=A>AAB;BCDACBBBCCCCC?B?BC?CBE?AABBBCCDDCCCCBBBB@CCCD>BBBB@@@B>CACBB?BDCCCAAA@CCCAAA?CC@BBA;>>???9@>>;99999.9A?C:99CCBA><><?A>>;>;>@CBB@BBBBABB>A?AEE>CBB?BCBCCDBBB>>>BBBCCCCBBBB@@<@>>><A@@@AA@7AA<;
@ATNG8:03281:05401
GATGGTAGACATATCGTACTCTCTGTACTCATTCGTTTCGGAAGAGACAGGTACGTTAATAGTTAATAGCGTACTTTCTTTTTCTTGCTTTCGTTGGTATTTCTTGCTAGTTACACTAGCCATCCTTACTGCGCTTCGATTGTGTGCGTACTGCTGCAATATTGTTAACGTGAGTCTTGTAAAACCTTCTTTTTACGTTTACTCTCGTGTTTAAAAATCTGAATTCTTCTAGAGTTCCTGATCTTCTGGATACACTCATGTGCACCTACCATCGAATCACGAAAGTCT
+
@@BB9ABADC>BBABDBCCCBAAA<<<<<9557::>C;@:9@<A;;;;994:::99.3.3<;;6;48888333333(37777)887<>AA7>BD?A8<:::*9?;><>8;7.7978799:48=>:>387>==:;;=>;66*///6557977989877>9655;>@;@<?:::===AA<A>>>>5>;@;@@@@@.;;:9:19;;////--8;(//..$..58839555056665553836777==8=@=7<==///33///6639;----4;;97626///666.666:
@ATNG8:03289:05404
GATGGTAGCTCACGTACGTCACACGTACTCATTCGTTTCGGAAGAGACAGGTACGTTAATAGTTAATAGCGTACTTCTTTTTCTTGCTTTCGTGGTATTCTTGCTAGTTACACTAGCCATCCTTACTGCGCTTCGATTGTGTGCGTACTGCTGCAATATTGTTAACGTGAGTCTTGTAAAACCTTCTTTTTACGTTTACTCTCGTGTTAAAAATCTGAATTCTTCTAGAGTTCCTGATCTTCTGGATAGCGACGCGATATACTACCATCGAATCACGAAAGTCT
+
:;BB?CCCCB=A666=<<<;96<@>>??@@@@>A;;;0:B=A>BBCBBBD@CCCCC@C?BBDD@C>??BBDB@;@7BCCCC1AA27777.3?>A798B>AB<?998>?9?@BBCDBB????=A=@@@???8838AAA=@>>>=====?A??;;;@7;;?<??;><???@?>??B7;;>DD5?3818:>>A.::==@6=///=<9==>88999*8///>5=7@D=@>>=>>?:>;>???BB7;;A<@@@AB>;;;@;;;?;;;?@A:>=??B=;;;>::<6<://
@ATNG8:03291:05378
GATAGTGCGTGAGAGAGAGACCCAGAAAGATCAGGAACTCTAGAAGAATTCAGATTTTTAACACGAGAGTAAACGTAAAAAGAAGGTTTTACAAGACTCACGTTAACAATATTGCAGCAGTACGCACACAATCGAAGCGCAGTAAGGATGGCTAGTGTAACTAGCAAGAATACCACGAAAGCAAGAAAAAAGAAGTACGCTATTAACTATTAACGTACCTGTCTCTTCCGAAACGAATGAGTACATAGATATACGTATAGCTACCATCGAATCACGAAAGTCT
+
B<666=<<566;<<>CCCCCCF>BAAF>D;;;;;09=BA@@@A@=;:39:@??@?A@A1@>BA@ABB??887)7;99944$498<4944&5555:=B>BBBCC@C:;;=A@A=@AA??@@:9;;9BBCBC?@A;;7;@A?AA??9?49:9.499;@@9:45549:;455:BB@:<;;;;)78<;99::::%9388?:@;;=B=?;6229@5@9=?DCC@BBAABBB@B@CED=A00+0000=@@AA???>>;?A777<;;;=<837/....3388:;;188;;
@ATNG8:03262:05421
GATGGTAGTATCTGCACACTCTGTCCAGAAGATCAGGAACTCTAGAAGAATTCAGATTTTTAACACGAGAGTAAACGTAAAAAGAAGGTTTTACAAGACTCACGTTAACAATATTGCAGCAGTACGCACACAATCGAAGCGCAGTAAGGATGGCTAGTGTAACTAGCAAGAATACCACGAAAGCAAGAAAAAAGAAGTACGCTATTAACTATTAACGTACCTGTCTCTTCCGAAACGAATGAGTACACATCGTCGTGTCGTGCTAATCGAATCACGAAAGTCT
+
<<B>?BDDEBBBC@<@666666=>=4><;4;AA@@@=@><@C9:9B?BB?C?C@@::999)9;AABCBA@@99:,9<;:994$4;6;3999+9;;9=<6:9AA9976:??;CBB>AAAABBBBBBCCCBBBD?CCCD@BBCCCCCC?C@CBB@BBBCCCCC?A??BBB@CC?AAB?B@9::,8=@<>@AAAG(@@=00/0?BA??<A<A@AA<A===B@@=@BBBBBB@C@BBC>AAA?AAABBBCBCCCCCBB@@@BAAABBCB?BBBC?BDBBBBB>CAA?
@ATNG8:03262:05424
GATGGTAGAGTACAGTGTAGTAGACCAGAAGATCAGGAACTCTAGAAGAATTCAGATTTTTAACATCGAGAGTAAACGATAAAAAAGAAGGGTTTTTACAAAGACTCACGTTTAACAATATTGCAGCAGTACGCACACAATCGAAGCGCAGTAAGGATGGCTAGTGTAACTAGCAAGAATACCACGAAAGCAAGAAAAAGAAGTACGCTATTAACTATTAACGTACCTGTCTCTTCCGAAACGAATGAGTACACATCGTCGTGTCGTGCTACCATCGAATCACGAAAGTCT
+
<<BB?CGCCCABBCCCCECCCEBBB@BBDAGBC@@A?B?BEECAAC@CC@B????A@AAA3B@CAA@C99/</0/)//---9999$--(//(/;;;)//37.7722225222'2+22365505999@CCDHGCDDAAAC?CCCC?BBBBCBBB?C?CBB@BCCCCBBA?CDBAAA?BB?BBB:<<?>=6@<<899899(:?=AAAABAAAA:>:>AAB8;8;ACBB@BCCCABB@D@BBB=BBC?BBACCCCCCCCCBABBBBBBBBBBBBB?BBBBB@CCCAAAC=CCAA
@ATNG8:03265:05440
GATGGTAGCTATACGTATATCTATGTACTCATTCGTTTCGGAAGAGACAGGTACGTTAATAGTTAATAGCGTACTTCTTTTTCTTGCTTTCGTGGTATTCTTGCTATTACACTAGCCATCCTTACTGCGCTTCGATTGTGTGCGTACTGCTGCAATATTGTTAACGTGAGTCTTGTAAAACCTTCTTTTTACGTTTACTCTCGTGTTAAAAATCTGAATTCTTCTAGAGTTCCTGATCTTCTGGTATGACTAGTGTACTACTACCATCGAATCACGAAAGTCT
+
=?9<055<=<==@@@<<<@?==@;;<==BG@@:CBBB<BC>A=@@===9945=:9:7;5:<@@0845<A<;::::633333$3;4:<==6====9:;88==8=====7B::?A4738922,2.2.......(28794...3336676666555605556::6?399<777:77175555'5+575////'/755;-..9999;=<=18888(6<=<?<?<AA=@>=>>;;9>055796959995>888=898=>99:>>888==8=====;??>>>BC;B887
@ATNG8:03266:05436
GATGGTAGACACGTGTGCTCTCTCGTACTCATTCGTTTCGGAAGAGACAGGTACGTTAATAGTTAATAGCGTACTTCTTTTTCTTGCTTTCGTGGTATTCTTGCTAGTTACACTAGCCATCCTTACTGCGCTTCGATTGTGTGCGTACTGCTGCAATATTGTTAACGTGAGTCTTGTAAAACCTTCTTTTTACGTTTACTCTCGTGTTAAAAATCTGAATTCTTCTAGAGTTCCTGATCTTCTGGGTCTCTCTCTCACGCACTACCATCGAATCACGAAAGTCT
+
AACC@CABBCCBBBBCAA<CCCCDHDBBDBBB?CBBB>CC@D@CBBBA@@@CBBCC?C?BBCC?C?BBBBAA@=B6@@A=C+BB=A??>1>BBA?BBA>AA499:AAA?BBBBB@@>;<;<=D;>>AAAAAA;=<=D;@@A@::;A@AAA@??>>:<==:>>:>;?A@A???BB=???AA5A>C:8////(/9333)--7---7;9>=BAAA.A;>>@<@<>><>@?@;;;9=6;;???>:?===6>AA???A@???@@@@>>>B<>;=>><>???>9919996
@ATNG8:03267:05466
GATGGTAGCACACGAGATCTCATCGTACTCATTCGTTTCGGAAGAGACAGGTACGTTAATAGTTAATAGCGTACTTCTTTTTCTTGCTTTCGTGGTATTCTTGCTAGTTACACTAGCCATCCTTACTGCGCTTCGATTGTGTGCGTACTGCTGCAATATTGTTAACGTGAGTCTTGTAAAACCTTCTTTTTTACGTTTACTCTCGTGTTAAAAATCTGAATTCTTCTAGAGTTCCTGATCTTCTGGTATACACACTCGCTCGCTACCATCGAATCACGAAAGTCT
+
C@B@9A>CBCAB@A@CCCCBBCCCCCCCCC;;6;@AA6??9A4@A>BBBB@BCA;:6:?CABA@C@CBB>@?@<>8:999:$99,3:BB=ACBB78:A>AA9::@?@@499@@CCCB?B>>;>;>@;;;>=A=A@??<@@@@@@B@@===AA=<<1//95//+/7<;AAA??@A8<9<;<-:4<1888888%8>9:91:;:///86/7/6665'2555:6:6@@6AAA>8;;<A<@????@7::=:=>???@A>>>>>>????@@@==<=DD;===AAAA:A@@@
@ATNG8:03270:05443
GATGGTAGAGAGAGCTCTCTCATCGTACTCATTCGTTTCGGAAAGAGACAGGTACGTTAATAGTTAATAGCGTACTTCTTTTTCTTGCTTTCGTGGTATTCTTGCTAGTTACACTATGCCATCCTTACTGCGCTTCGACTGTGTGCGTACTGCTGCAATATTGTTAACGTGAGTCTTGTAAAACCTTCTTTTTACGTTTACTCTCGTGTTAAAAATCTGAATTCTTCTAGAGTTCCTGATCTTCTGGTGTCTGATCTGTATCACTACCATCGAATCACGAAAGTCT
+
ABBB?BAABCCBBB?;==CCCCCBBBABCFCD@CCCC=AA=@A7;;@?@;;095;<=9=@BBBC>A>A@ACCBBBB?BC>B>+??87333(3833-3:949A9898777,33;99/..83558;A<AA@@==>=:=BAA;:;====>=>888A????:===5;;:>:<8:8>9;::355566+619588AAA.=>>>>9>>>>AAB>>>=AAAA/@:;:D;A<AB<A@@;;:=<@<@BB>>>:==>:=<<9::=>@@::;@>>??>>9==>??:;;;@A@A8??CA
@ATNG8:03270:05463
GATGGTAGAGAGAGCTCTCTCATCGTACTCATTCGTTTCGGAAGAGACAGGTACGTCAATAGTTAATAGCGTACTTCTTTTTCTTGCTTTCGTGGTATTCTTGCTAGTTACACTAGCCATCCTTACTGCGCTTCGATTGTGTGCGTACTGCTGCAATATTGTTAACGTGAGTCTTGTAAAACCTTCTTTTTACGTTTACTCTCGTGTTAAAAATCTGAATTCTTCTAGAGTTCCTGATCTTCTGGATATGAGTGACTCGTGCTACCATCGAATCACGAAAGTCT
+
@:?@8<CCCCCCBBB:66CCCDA<@==BCDCC@CBBB>BD@D@CBCDCCC?BBCCCBB=AA>@7@?ACFDFCCDC@BBBBC5BC@CBBB>BCBC;;;GAGJACBBBBDAHFFCCCCG;;;CACABCCDB;;;@CDCC=;;BAABBBCEHCBBBBCACFD@BB@CAC;<<BBCBC:;;DBB7A>A@@@A@A,@BBBB=B@@@@BBBBC@DCDC5CCCBB?B@BA?BCBBCDD@D@DCCCCC@C@@=@@@@BCCCCCCCCCCBBBCC?B@@@B?B@@@ABB=B;;;
@ATNG8:03271:05458
GATGGTAGTATCTGCACACTCTGTCCAGAAGATCAGGAACTCTAGAAGAATTCAGATTTTTAACATCGAGAGTAAACGTAAAAAGAAGGTTTTACAAGACTCACGTTAACAATATTGCAGCAGTACGCACACAATCGAAGCGCAGTAAGGATGGCTAGTGTAACTAGCAAGAATACCACGAAAGCAAGAAAAAAGAAGTACGCTATTAACTATTAACGTACCTGTCTCTTCCGAAACGAATGAGTACTGTATCTATGTGTGCGCTACCATCGAATCACGAAAGTCT
+
//;<7=AA?BDBBCCCCC?C?CCCDAECC@BBBBAB=A<?AB;;9A:=;9=;9:0:7???0?<?0//988897;7.7;33333$33,3,333&37717;9998933,3/280922,2668?@@@CFCCCCBDD?CCBB?BBBCBBAB=A?A@@=ACBBBCCC?BCBBBC?BB?BBA799@@@8@@>;999999%:A?A:::DCAAA;>:>=BB=A=CBDA@?@BBBBBB<?:;;;0:AA?CCCBBCCBAAABBBAAABBBBBBBBBB?BB??@<A@B>CB@:@::9
@ATNG8:03273:05447
GATGGTAGTCTCAGATAGTCTATAGTTCTCATTCGTTTCGGAAGAGACATGTACGTTAATAGTTAATAGCGTACTTCTTTTTCTTGCTTTCGTGGTATTCTTGCTAGTTACACTAGCCATCCTTACTGCGCTTCGATTGTGTGCGTACTGCTGCAATATTGTTAACGTGAGTCTTGTAAAACCTTCTTTTTACGTTTACTCTCGTGTTAAAAATCTGAATTCTTCTAGAGTTCCTGATCTTCTGGTCTACTACACTGTACTCTACCATCGAATCACGAAAGTCT
+
@::9:B=C@BCBGCBBCCCCEFCDDH?CBBBB?CCCC>CC<C@CEFCC;;6A@C@B9<8<BAA>BACBBCCAAAE>BBDDC5CC<@;;;0;@@A=@@B@CC?;;;CCB?CBCBAA@@=ABC@CABCBCABBCABBBB=@@CAAAC@@ABB<<=BC?BBB@BC@B?C;99???>AA@A@DC5>9>9:999:'9<==@:ACC@A@BBBC?CCCC5C;;;@<@?@A=ABBBCBBAC@BFBCAA=AAA>@AABCBCCCCCCEEFCBCCB?C;;<C@CD@AACI?CB@@
@ATNG8:03277:05464
GATGGTAGGCACTGCGCACACATCCCAGAAGATCAGGAACTCTAGAAGAATACAGATTTTTAACACGAGAGTAAACGTAAAAAGAAAGGTTTTACAAGACTCACGTTAACAATATTGCAGCATTACGCACACAATCGAAGCGCAGTAAGGATGGCTAGTGTAACTAGCAAGAATACCACGAAAGCAAGAAAAAGAAGTACGCTATTAACTATTAACGTACCTGTCTCTTCCGAAACGAATGAGTACGAGAGAGCACACGTGTCTACCATCGAATCACGAAAGTCT
+
55=>9>BC?CC;665;;=AAAA>==6=<A:>>==BC@C@BBDDC@A?@B?BCB@@@@A@@)904;;544;;44545=?AAAA+695)9.999&99934554;<<>@;?=@A?AAA<?@==@@@=ACBBDAAACAEDCC?;;;;;:@A>A?@?E@BBBB:9;D@CCBBBB?BF@BBB?BCCBB>BAA>=????.?A?BBAAA???B?A=AABB?B>AABBB999??>AA>A?BCC>BCB?A@??A@ABB???BBBBBCBBABBAAAC?C9::B@CAAABBC=@??;
@ATNG8:03281:05436
GATGGTAGTGTCAGTGCGCGTCGTCCAGAAGATCAGGAACTCTAGAAGAATTCAGATTTTTAACACGAGAGTAAACGATAAAAAGAAGGTTTTACAAGACTCACGTTAACAATATTGCAGCAGTACGCACACAATCGAAGCGCAGTAAGGATGGCTAGTGTAACTAGCAAGAATACCACGAAAGCAGAAAAAGAAGTACGCTGTTAACTATTACGTACCTGTCTCTTCCGAAACGAATGAGTACTGTATCTATGTGTGCGCTACATCGAATCACGAAAGTCT
+
7<00)///999566>>>@@@665550565.66;;;;9=0555:888.443828;::;;;;)93/////99676;(////6888$//07399:.98848==<99833.3)..233305579=><9/////99::.4444.4:::555:495/00)/:///;><9=<<<;B6:969996889<<6;777;;;;,;;5;>777;:??;?99955(/.3333.3555555251469.---(-2--.355668822263333;:69<;;:999<8<=;////(////
@ATNG8:03285:05455
GATGGTAGCACACGAGATCTCATCGTACTCATTCGTTTCGGAAGAGACAGGTACGTTAATAGTTAATAGCGTACTTCTTTTTCTTGCTTTCGTGGTATTCTTGCTAGTTACACTAGCCATCCTTACTGCGCTTCGATTGTGTGCGTACTGCTGCAATATTGTTAACGTGAGTCTTGTAAAACCTTCTTTTTACGTTTACTCTCGTGTTAAAAATCTGAATTCTTCTAGAGTTCCTGATCTTCTGGGTCTACGCTCGTCGCCGCTACCATCGAATCACTGAAAGTCT
+
98>=)//<<AAB@A?<<<BCAA<>>>;;;;<A@DCCC<BB<@=;;59554.4994<59:<?4;2:9BABBBBBBB@AB<@;.9@03399/8;4405;;8?B<??>>??=?A??>ABC<?;>=A<>>AA888>:@=;;5;=>===>;;;D;;;===5;;A7;;=B=>==>978;>59:>=>2=6<777878(7;<<;588>;::88//(----'--/.72729>5>><88::;:;;;;:8:7;:AD::;;>>>>><67//--3,,--(-66794788//.//(/757
@ATNG8:03292:05430
GATGGTAGTGTGTCTCTGAGAGTAGTACTCATTCGTTTCGGAAGAGACAGGTACGTTAATAGTTAATAGCGTACTTCTTTTTCTTGCTTTCGTGGTATTCTTGCTAGTTACACTAGCCATCCTTACTGCGCTTCGATTGTGTGCGTACTGCTGCAATATTGTTAACGTGAGTCTTGTAAAACCTTCTTTTTACGTTTACTCTCGTGTTAAAAATCTGAATTCTTCTAGAGTTCCTGATCTTCTGGGTGTATCAGCGAGTATCTACCATCGAATCACGAAAGTCT
+
4444.49:;;556999955555///;///9//)488809<:?;;>BBCBC@@AABB?CAICCC@D@DDCBCCDCC?A@@AA,AB=BBCG?DBCB?A@BACEADCCBBC@BBCDFCCD@CCC@B?BCCCBBBC@CCCC@CDDCCCCCCBBBBBBCB?BBC=BC?C?CCCBBBCCC@CBCBB;A=?;:::::*;BBBC=DCCCCCCBBB?BBBB5BCCCCAD@CCADCCCCBA?B@CBBBCC@BBBC>CDCCCCCCCCCCCCDCCCB?BCCAB>ABBBDDD>C???
@ATNG8:03295:05421
GATGGTAGGCGAGGAGGTGAGACGCAGTACTCATTCGTTTTCGGAATGAAGACAGGTACGTTAATTAGTTAATATGCGTACTTCTTTTTCTTGTCTTTTCTGTGGTATTCTTGCTAGTTACACTAGCCTATCCTTACTCGCCTGCTTCGATTGTGTGCGTACTGCTGCAATATTGTTAACGTGAGTCTTGTAAAACCTTCTTTTTACGTTTACTCTCGTGTTAAAAATCTGAATTCTTCTAGAGTTCCTGATCTTCTGGTGTCGTCTATCATGTACTACCATCGAATCACGAAGTCT
+
55;;9>@=<A://)//)////77755559;9;;9.55///&/7393///)/77785;;;::5:)/)--60608-//;///6:177888'33,33379;.889690729455,255222+2;55/.57)..;;592355228,2257.33--(---45;;;:AAA@>=<<4::<788195:=AA>??@A;>>@@@2=:<6<9::9,:===>-//8677;>;;7;@@@/@;;;A=A<??=@@@@====B=@@>>>><==>=>>>AA>>>@@::;A????@A<@@@:;7;6==//-/:::
@ATNG8:03297:05423
GATGGTAGCGAGCGAGTGTGTATACCAGAAGATCAGGAACTCTAGAAGAATTCAGATTTTTAACACGAGAGTAAACGTAAAAAGAAGGTTTTACAAGACTCACGTTAACAATATTGCAGCAGTACGCACACAATCGAAGCGCAGTAAGGATGGCTAGTGTAACTAGCAAGAATACCACGAAAGCAAGAAAAAAGAAGTACGCTATTAACTATTAACGTACCTGTCTCTTCCGAAACGAATGAGTACGATGAGAGAGCTCTCTCTACCATCGAATCACGAAAGTCT
+
@@AA;?CBABBCBBBBCCCGCCBAB<ACC@CCGEBB@C@CBCBCAC?CC>B>BBB@@@@@0@@DBBBDCCCCDD>CCAAAAA2A@?D<???8?BC@BBBCCDCBB>A?BB?BBD@BCBBBDCCCBCCCBBBC@CCCD@CBBBCCCC?B?BAA=ACBBBBBC?CCDCCB?BB@BCB=??9993:@@>BCCCCA)CD?B989CCCCD>A>BCBB?B?@>CAA?ACAA@BC@C@CCC>DCB?BCCCDCABBAA@@@BCCBBBB@????@=@BBBB?CCBBBBA<A:::
@ATNG8:03297:05424
GATGGTAGCACACGAGATCTCATCGTACTCATTCGTTTCGGAAGAGACAGGTACGTTAATAGTTAATAGCGTACTTCTTTTTCTTGCTTTCGTGGTATTCTTGCTAGTTACACTAGCCATCCTTACTGCGCTTCGATTGTGTGCGTACTGCTGCAATATTGTTAACGTGAGTCTTGTAAAACCTTCTTTTTACGTTTACTCTCGTGTTAAAAATCTGAATTCTTCTAGAGTTCCTGATCTTCTGGGTGCGCTACAGTCTCTCTACCATCGAATCACGAAAGTCT
+
A@@A@DCCDCBCA@ACCCDBCCCCCDCCCG;;9;CCB=CEABABCCCCCC?CDDBB?B?BBCC?A=ACCCBABBB?????>1>B:?>BB?CCBB>BBC>BB<=<>A@@=ABBBCBBB>B?A;A7@@>@>;::=CBAA8>>AA>>>@@AA?A<>=><==<<AA:?:AAA>>>>AA<A>>A>/D=A966666(8>==>6>==;;;A>>><=@@@,<///=9=7@@=>>>B>>==?;??>>==:=@@A:===AAA@?@@>>?>?A=;;57///=6=6::>DD;B>>;
@ATNG8:03305:05443
GATTAGTGTGTCTCTGAGAGTAGTACTCATTCGTTTCGGAAGAGACAGGTACGTTAATAGTTAATAGCGTACTTCTTTTTTCTTGCTTTCGTGGTATTCTTGCTAGTTACACTAGCCATCCTTACTGCGCTTCGATTGTGTGCGTACTGCTGCAATATTGTTAACGTGAGTCTTGTAAAACCTTCTTTTTACGTTTACTCTCGTGTTAAAAATCTGAATTCTTCTAGAGTTCCTGATCTTCTGGATAGCGACGCGATATACTACATCGAATCACGAAAGTCT
+
DCC@BCBCCBBBCCCCCCBCCBBCCCCC@@>@BBC>CC@C?CBCCCCB?CCCCCAC@CCBD@D@CCCDBBCBA<9999:;%;?;9>BB>B?BDACFD@GD9;:ACCC@CCDCEECC@CCC?C@DBCCCCCC@CCCC?BCCCCCCCCCCCDBBBB?CCE@BB?B?BCBCCCBBC@CBBBB;B=A;:::::*:DDFD<BADCCCDDCC?CCDD5CBBCC@C?CD@CBBCCCC?C?CCCBBB?BBC@CCCCCBCCCBBBBCCCCCCBBBBCC?BABBBCD>C999
@ATNG8:03257:05516
GATGGTAGAGAGACTGTAGCGCACCCAGAAGATCAGGAACTCTAGAAGAATTCAGATTTTTAACACGAGAGTAAACGTAAAAAGAAGGTTTTACAAGACTCACGTTAACAATATTGCAGCAGTACGCACACAATCGAAGCGCAGTAAGGATGGCTAGTGTAACTAGCAAGAATACCACGAAGCAAGAAAAAGAAGTACGCTATTAACTATTAACGTACCTGTCTCTTCCGAAACGAATGAGTACGTGTGACGTACGTGAGCTACCATCGTAATTGCGAAGTCT
+
6>>>@CBBA@@CCCCECCCECBBB@8D9:99BAABB?B>ACDCAAA@BB?C9::A?????.=;??;?=;<8;;=144BB>>>+@@;?<@>@7>BA=AB@B996==9=<CC@CBC>@BBBBBABCB;;:A@@@<@AAB?;;;CAAAB=B?B;;8;BBBCAAAAECBBAC>AC@:99?BA9929<<8>?BBC3AB=9999CABAA<?<?@??<?=>>BBC?@@@BA@B?B@CBB=B::49A?<?>>?>>@CCCCBB988<A==@@@?C===BB@B?BBCD@CB99
@ATNG8:03262:05519
GATGGTAGCGCATATCAGCGCAGCCCAGAAGATCAGGAACTCTAGAAGAATTCAGATTTTTAACACGAGAGTAAACGTAAAAAGAAGGTTTTACAAGACTCACGTTAACAATATTGCAGCAGTACGCACACAATCGAAGCGCAGTAAGGTGGCCTAGTGTAACTAGCAAGAATACCACGAAAGCAAGAAAAAGAAGTACGCTATTAACTATTAACGTACCTGTCTCTTCCGAAACGAATGAGTACGATGAGATCTCGTGTGCTACCATCGAATCACGAAAGTCT
+
;D>>9=<<<>>===>C?;>A@AABA=AAD@CABB@@=@?AABBCCD>AA>A??ABCCCCD5A?B@@>?CCAABD;BA;:999$:<<@4555&55<6;?<@966@C?B?@@<@@@<@CCB;;:@@699C@@@C<;A;;?ABABBAB>9B900+0)//99<>><>>@>=@<;:65=;7;>999,33313888;';<:>=::;439=.525>:;4;;=>>>?;?@>>000+0;;==80:9=>@@????????==???AA??=?>9897:?=A@?174B558C19=8;
@ATNG8:03265:05475
GATGGTAGCTATACGTATATCTATGTACTCATTCGTTTCGGAATGAGACAGGTACGTTAATAGTTAATAGCGTACTTCTTTTTCTTGCTTTTCGTGGTATTCTTGCTAGTTACACTAGCCTATCCTTACTGCGCTTCGATTGTGTGCGTACTGCTGCAATATTGTTAACGTGAGTCTTGTAAAACCTTCTTTTTACGTTTACTCTCGTGTTAAAAATCTGAATTCTTCTAGAGTTCCTGATCTTTTGGACAGAGTGTGCAGATACTACCATCGAATCACGAAAGTCT
+
@CCD@DC@A?=CDB==@EHDCBB955::;<<<9@BBC=BA=A59944;;==:=====05255;=8=9=B==;:::B7BBBBB3?=5<9979&7;>A7:7B@BD@BAAABA=A@@@=>66*//996=6955...892677737779>>>>??===;;;=7887/685;5:>>???@>>;>?>>=/>5;5;;:;:,:=:;:,//;676;?8866DED/@===>:><==:>BBB>>?;?;?A>=8777,7:=>>>??@A@@@AAAAB@=<;38666946-//::<6::::
@ATNG8:03266:05481
GATGGTAGTGTCAGTGCGCGTCGTCCAGAAGATCAGGAACTCTAGAAGAATTCAGATTTTTAACATCGAGAGTAAACGTAAAAAGAAGGTTTTACAAGACTCACGTTAACAATATTGCAGCAGTACGCACACAATCGAAGCGCAGTAAGGATGGCTAGTGTAACTAGCAAGAATACCACGAAAGCAAGAAAAAAGAAGTACGCTATTAACTATTAACGTACCTGTCTCTTCCGAAACGAATGAGTACTGTATCTATGTGTGCGCTACCATCGAATCACGAAAGTCT
+
AB@@9;>>BC?@====>@CCFGDCB?AAA;?=;;5:.5.5:<988:0440328=00/;;;);8:///:::;:887.3333333$3717,333&3894;=88766//(/(/3.335.5669<==@@@====CCC@CDBA?ABBBBBBB@C@DBB@BBBCCCCC?CFBACC>9939?<8<@999,7<<<889999%9>9=@@AB@AA?;><==@@9@=A?C@A<@A;;;@@@D@BBB>BBB?BCCBCCCCCCAAACCCCCC>@>BBB@B@868@A<@@??DDD=BBBB
@ATNG8:03269:05474
GATGGTAGTCTCAGATAGTCTATAGTACTCATTCGTTTCGGAAGAGACAGGTACGTTAATAGTTAATAGCGTACTTCTTTTTTCTTGCTTTCGTGGTATTCTTGCTAGTTACACTAGCCATCCTTACTGCGCTTCGATTGTGTGCGTACTACTGCAATATTGTTAACGTGAGTCTTGTAAAACCTTCTTTCTACGTTTACTCTCGTGTTAAAAATCTGAATTCTTCTAGAGTTCCTGATCTTCTGGGCCTCTCCTCACGCACTACCATCGAATCACGAAAGTCT
+
85955:;<BCBABCCCCCCBBDCBCCCCBB=A9B???7>B:B;>CCIB==7@;<==8=4:54/)/)0/9:999;;3444444#4:5:4;;094557@>B@ED:9;;A@@<ACC@AA@@<@@B>BACCCCCBBB@BCBB@CCCCDFCCCBBBBBBBB>A;<5;?=@;=000/:<99445555&56;9@@@7>655555)5=;<;;999;.5595(95555.57=>:??=BBCC@C@BAAB@>;>:;9.99=@CCBCCCBDCBBCCC@CBB@@<@ABBBBC<D;;;
@ATNG8:03286:05501
GATGGTAGGCACTGCGCACACATCCCAGAAGATCAGGAACTCTAGAAGAATTCAGATTTTTAACACGAGAGTAAACGTAAAAAGAAGGTTTTACAAGACTCACGTTAACAATATTGCAGCAGTACGCACACAATCGAAGCGCAGTAAGGATGGCTAGTGTAACTAGCAAGAATACCACGAAAGCAAGAAAAAAGAAGTACGCTATTAACTATTAACGTACCTGTCTCTTCCGAAACGAATGAGTACATAGATATACGTATAGCTATCGAATCACGAAAGTCT
+
ABBB@CGC@BBCBBJBCBCAABCCC>CED@BCBBAA?BALIFCBBC@CD@B?BBA@A@A@0@<0//==?BBBB>6<;@A@AA,AC=@9@@>4>AB@BCCCCD;;;4;4;A>BDD=??CBBCCCJCFCCCCDC?BBBB?BBBC@@?B>B@D@@?ADFDDECC?AAABCC?BB=???>AAEDF=@9:3:::999%9=;<:49?=A>=78659;?4?9@>BBD@CBACCBC?A>BEE=BCC@CCBCDCCCCAAABBBBBBB???AA?>>>BA<AB??:::3;===
@ATNG8:03295:05511
GATGGTAGCAGACGTGACAGAGCGCCAGAAGATCAGGAACTCTAGAAGAATTCAGATTTTTAACACGAGAGTAAACGTAAAAAGAAGGTTTTACAAGACTCACGTTAACAATATTGCAGCAGTACGCACACAATCGAAGCGCAGTAAGGATGGCTAGTGTAACTAGCAAGAATACCACGAAGGCAAGAAAAAAGAAGTACGCTATTAACTATTAACTTACCTGTCTCTTCCGAAACGAATGAGTACGATGAGAGAGCTCTCTCTACCATCGAATCACGAAAGTCT
+
><BB@CBBBBCCCDIDBBBDDEECC?BBB?CCCCCC?C?BBBBBBB?BB>B?CBAAACDC2A>ABBBBBCD98828?>@AAA0AC?CACED;CCE@DBBBBBBBB>B?BC?CBC@BBAACCCCDDABBDBBB@DBBB?BBCCBBBA>B@CBB?BCCCCCCC?CBBCCC@CB@889?CCAB?B?@@;>====?'=?@B979BCAAA<A<>>>>5><;:5:>:>@=>>@A=C=???8?BB=@;;::;=AA>>>@@@B@@===>>>AAA;>8:8=9>??>>>@8@=;;
@ATNG8:03298:05498
GATGGTAGGCGACATACATACGCGCCAGAATATCAGGAACTCTAGAAGAATTCAGATTTTTAACACGAGAGTAAACGTAAAAAGAAGGTTTTACAAGACTCACGTTAACAATATTGCAGCAGTACGCACACAATCGAAGCGCAGTAAGGATGGCTAGTGTAACTAGCAAGAATACCACGAAAGCAAGAAAAAAGAAGTACGCTATTAACTATTAACGTACCTGTCTCTTCCGAAACGAATGAGTACAGAGAGTACGATATGTCTACCATCGAATCACGAAAGTCT
+
45;;7;>C@CBBBCBBCDFCBBBBB@CCE@AABC;;6;699@>?@@;?A7;89AACCBDB0B>ABBCA;;=CCI?ECCCCCC5DC@D8;;;6<BB?CBBBBCBCCAC@BB?CBB@CBBBBCBBBDEEBBBBBBCCCC@@@@AA@AA;A=AAB>BIEDCC@@>@CCBCC@BC=@@C;==:::,7>?;?@A@@@(@>=?979A?AA>5753;AA:;7;AECC@CFBA@CD?@?@CE?DCC@CA@@BBFCCDBBBBBBCBCCA@@@@CC?CACCC>A=<>>==8?777
@ATNG8:03302:05488
GATGGTAGTATCTGCACACTCTGTCCAGAAGATCAGGAACTCTAGAAGAATTCAGATTTTTAACACGAGAGTAAACGTAAAAAGAAGGTTTTACAAGACTCACGTTAACAATATTGCAGCAGTTCGCACACAATCGAAGCGCAGTAAGGATGGCTAGTGTATCTAGCAAGAATACCACGAAAGCAAGAAAAAGAAGTACGCTATTAACTATTAACGTACCTGTCTCTTCCGAAACGAATGAGTACGTGTGACGTACGTGAGCTACCATGTATCACGAAAGTCT
+
?8=:3:::9:556=<==C?C>@CBB@CHD?BBBA@@@C>BBBAA;;::B@C@CDCA@@@@.?9?>>?@ABBBBA9A?;;;;;';?<;:;;;0;@;8;AAAADB@@;@=;;4;AA<AB>>CBCD>@@BBBBCC@CGCDADCBBBBEE@C>AAC@BCCC;;;CAAABBBB?BB?BBA>AA999,78937?BBB+==7=8;;;:8<@2945@@@4975=<==:=@@@>>?;<9=<<6<::288=:==;;:==>@??>>?A???CBBCC@BB>>>>AAAAAC09???
@ATNG8:03303:05495
GATGGTAGGAGACACGTCGCACACGTACTCATTCGTTTCGGAAGAGACAGGTACGTTAATAGTTAATAGCGTACTTCTTTTTCTTGCTTTTCGTGGTATTCTTGCTAGTTACACTAGCCATCCTTACTGCGCCTCGATTGTGTGCGTACTGCTGCAATATTGTTAACGTGAGTCTTGTAAAACCTTCTTTTTACGTTTACTCTCGTGTTTAAAAATCTGTATTCTTCTAGAGTTCCTGATCTTCTGGGCTGCGCTGATATGCGCTACCATCGAATCACGAAAGTCT
+
BBDD@CCC?CCCBCCDCBBBCFDCCCCDCCCC?BBBD>CC9;89;:>?BB?BBBA@<@=@AAA=B???>@BB=BA>BDCCC3BB=A;;;;.=>?A7:8A?BC@99:BAA;?>??@C;;8:DD=A=@@?986:;@A@>>:>???AA>>>?@@A?>8818::4::0818==>??@BB:==>BA5A3838?CBC/@@>>>3;;=;;:>=88818DDD/@;;6::>7////@<=?>>=D<C;;;@@:==??8?;;;AAAB@>>>>>>>@@@<@@>>><AAA???D:C>==
@ATNG8:03304:05471
GATGGTAGCGCACACATAGATACAGTACTCATTCGTTTCGGAAGAGACAGGTACGTTAATAGTTAATAGCGTACTTCTTTTTCTTTGTCTTTCTGTGGTATTCTTGCTAGTTACACTAGCCATCCTTACTGCGCTTCGATTGTGTGCGTACTGCTGCAATATTGTTAACGTGAGTCTTGTAAAACCTTCTTTTTACGTTTACTCTCGTGTTAAAAATCTGAATTCTTCTAGAGTTCCTGATCTTCTGGCTCTCGTAGACAGATACTACCATCGAATCACGAAAGTCT
+
B@A@5>::@?<@=>>CCCCA??<===;;:>;;7;@@<2;?55.599995516=<CA?B:99A@0;8;AA555999344444$444(444:;0344987;<<9<=6:@@AABACCDCDDDC:;;C@B@CDBBAB;;5<C;;5;;;;A;;;CBBAAACBBACDD@CC@C?CBCC@@@BB>ABBBC:B?B<A@@@@,@AAAB=BBBBAA@@AA=ACCC,;<;;;40:=A>000>===8@:@@@@???A:96:>>@@BBBBBBCDBDBGCAA?ABCCD@DBBBCCF=CBAA
@ATNG8:03264:05535
ATGGTAGAGAGACTGTAGCGCACCCAGAAGATCAGGAACTCTAGAAGAATTCAGATTTTTAACACGAGAGTAAACGTAAAAAGAAGGTTTTACAAGACTCACGTTAACAATATTGCAGCAGTACGCACACAATCGAAGCGCAGTAAGGATGGCTAGTGTAACTAGCAAGAATACCACGAAAGCAAGAAAAAAGAAGTACGCTATTAACTATTAACGTACCTGTCTCTTCCGAAACGAATGAGTACTGCGTCTCACTCTCGCCTACCATCGAATCACGAAAGTCT
+
<==<>BBBBBBCCBAAAAA@@;99)59@;>@@BBB@C=A:9493:-336:699453===+:6:888===:888.339>>?>,>B49.999&9@<==996<A=9;89<@?=B;;89CCCCBCCCBDDHKAABABCBC@CBDCCCCD?C=A;;5;AA;;:BC@BBABBC?BB=???<?@9::57==<8899:9%0;:;0/0==A>?:>:<<>?:@<AACCC?BCBD@@@?A?CCB=B?@<?AC???>???>@@@BAABBBBBB@BBC?BBBBD@C::9:;;/:A@C
@ATNG8:03267:05535
GATGGTAGACACGTGTGCTCTCTCGTACTCATTCGTTTCGGAAGAGACAGGTACGTTAATAGTTAATAGCGTACTTCTTTTTTCTTGCTTCGTGGTATTCTTGCTAGTTACACTAGCCATCCTTACTGCGCTTCGATTTGTGTGCGCACTGCTGCAATATTGTTAACGTGAGTCTTTGTAAAACCTTCTTTTTTACGTTTAACTCTCGTGTTTAAAATCTGAATTCTACTAGAGTTCCTGATCTTCTGGAGATACACATGATACTCTACCATCGAATCACGAAAGTCT
+
//<<7<A?BBC@@;;;;;>>BBBCCA@>>B;;69ACE?CC@D?BBBAB@@>@@CCB@B?AB::7:?BCBCC?=900/7;;;;%//)///(/99;6@<A;=A599:ABD@BBB:78==9=@@<@<A>=<;6687<=888-8>=>?@@==>BABA;99088=:>@=A=@>>:;;?;::/:8989)84:068;=<>'>?899183///..55.22'277*5222;6;69558?>>99949///79;;055;6;:::999>===AAC@>>><<8<<<<=<??>?>>>6:;==
@ATNG8:03271:05548
GATGGTAGGACGAGCGTCTGAGAGGTACTCATTCGTTTCGGAAGAGACAGGTACGTTAATAGTTAATAGCGTACTTCTTTTTCTTGCTTTCGTGGTATTCTTGCTAGTTACACTAGCCATCCTTACTGCGCTTCGATTTGTGCGTACTGCTGCAATATTGTTAACGTGAGTCTTGTAAAACCTTCTTTTTACGTTTTCTCTCGTGTTAAAAAATCTGAATTCTTCTAGAGTTCCTGATCTTCTGGGCAGACTCTCACACGCCTACCATCGAATCACGAAAGTCT
+
55=>:>CC>A@@??;@ACCCCCCB@B@AABBBAE@@@9@@=@@CCCCCCC@BBBCCAC@CBBB?B?BAAABBCCC?BBBBB2@B?BBCD>CB@A=@@A<AIICABCCFACCCCCCCCADDC@B@BCCCCCCCACDEDD=AACB;;;BBABBCCB>@@@?BB?C?BBBA@ACBC@BDDDD;C@C@CCEGD2BB@AAA7@B;;;BB;;7;???@%?<=B<<<9<<9<==BB<@4>4=77=9;::@@D>CCC@@@@@@BCB?@@<@::7::9>C?A@AA;;;0;?@A
@ATNG8:03271:05551
GATGGTAGGCGAGAGTGAGACGCAGTACTCATTCGTTTTCGGAAGAGACAGGTACGTTAATAGTTAATAGCGTACTTCTTTTCTCTTGCTTTCGTGGTATTCTTGCTAGTTACACTAGCCATCCTTACTGCGCTTCGATTGTGTGCGTACTGCTGCAATATTGTTAACGTGAGTCTTGTAAAACCTTCTTTTTTACGTTTTACTCTCGTGTTAAAAAATCTGAATTCTTCTAGAGTTTCCTGATCTTCTGGGCTGCGCTGATATGCGCTACCATCGAATCACGAAAGTCT
+
9:A=:?CC@BB@A@B@@@A>0//7//9@BBBA>@;;;;.;?;?;AAABBBC?BCCCC@C@BC??<?=AAABBCBBB@BAAA5??@A9;788/8>>?;???:??:@@A???<?>@ABBA@<@??<A<AA?;<<7708A?@<@A@>>>>?>==??::::;:;;:8818=?AAA@A@@@5;;9::/:4:1;:;<<;%;<8878)8<=;;9@@;;7;DGDD)>===@6;6;?;?AAAAAAA8>:>@BBAA<;;;=4;///====AAA??>>>A=<9=>===;??AA??@9@;;;
@ATNG8:03273:05557
GATGGTAGCGAGCGAGTGTGTATACCAGAATATCAGGAACTCTAGAAGAATTCAGATTTTTAACACGAGAGTAAACGTAAAAAGAAGGTTTACAAGACTCACGTTAACAATATTGCAGCAGTACGCACACAATCGAAGCGCAGTAAGGATGGCTAGTGTAACTAGCAAGAATACCACGAAAAGCAAGAAAAAAGAAGTACGCTATTAACTATTTAACGTACCTGTCTCTTCCGAAACGAATGAGTACGATGAGAGAGCTCTCTCTACCATCGAATCACGAAAGTCT
+
AA@@=?=BBCDCB??@CCDCCDA998;CC?CBAB;;8;?BABBBBA=997:>?@@:9;;;$:5@>=A<<HHCCD>BBBBBBB0AA;A4;;09CC<@;99CCBCE@C@BC@CCC@CDAA@BCCBBCCCCBBB@CCCC@CCCBCB994;<@@B?BDCCCCCB?BBECDF@AA>@B@<@=:9:9-:992999999%9?<?@:AAAA9949>>@>??8?<@DB<;7;AAA@AB>A>@@@;@CC@BABCCBCAAA???BBBCCBAA@@@@AA?BCBBB?CCAAB@>9=000
@ATNG8:03275:05567
GATGGTAGTCGCTGATGATATCTCCAGAAGATCAGGAACTCTAGAAGAATTCAGATTTTTAACACGAGAGTAAACGTAAAAAGAAGGTTTTACAAGACTCACGTTAACAATATTGCAGCAGTACGCACACAATCGAAGCGCAGTAAGGATGGCTAGTGTAACTAGCAAGAATACCACGAAAGCAAGAAAAAAGAAGTACGCTATTAACTATTAACGTACCTGTCTCTTCCGAAACGAATGAGTACATAGATATACGTATAGCATCGAATCACGAAAGTCT
+
BABB?CECCCBBBBBCBBBC@BBC>CCJ@CCCCBC@B@CDDBBCC@CD@C@CABABBBB3B?BBCAAABBCCC>BBBBBBB5BD?C5;;;.;BB?ABACCCCDC=A=;;8;@@?CCCCDDDDBBBCCCCBD@CCCC@BBCBBA@@<A>A@@>@BBJCCCC@DCCAA@=::6:A@=ABAAA=?>=:999:::%:?;?98:B??:>:>8=<>?6=8=@@@A@BDBCCBB?B?AAA<ADC?ABBCBBBBBABADBBBAAABBA@???>BB@B?<=;::.::78
@ATNG8:03280:05531
GATGGTAGCTCTGCTCTGACTCTCGTACTCATTCGTTTCGGAAGAGACAGGTACGTTAATAGTTAATAGCGTACTTCTTTTTCTTGCTTTTCGTGGTATTCTTGCTAGTTACACTAGCCACCTTACTGCGCTTCGATTGTTTTGCGTACTGCTGCAATATTGTTAACGTGAGTCTTTAAAACCTTCTTTTTACGTTACTCTCGTGTTAAAAATCTGAATTCTTCTAGAGTTCCTGATCTTCTGGTGTCTGATCTGTATCACTACCATCGAATCACGAAAGTCT
+
BCGF@C@@ABDCBABBCCDCCABBDCCCFC??>@CBB=AD@D@BAABCDD@CCCCC@B@DDCB=A?EDDDDEDCC?BBBBB0:969===>7>@BB>B;<5<A=AAABAB?DCCCGCCC?CB?C?ECCCBBBC@CA>>:9999.;AA@ADLDDBBBB@CBB?AA?ABFCBBCEFCCJ?GII=I@C?AAEDE5CCBB?BCBBBBBBAB5<;;;*;BBBC5;5;;5;AEDDCC@C?BBDCBC?BAA>ABBBACCDFDBBBCCCCCCC@DDCBB?BDAA:9939@99
@ATNG8:03281:05550
GATGGTAGTCTCAGATAGTCTATAGTACTCATTCGTTTCGGAAGAGACAGGTACGTTAATAGTTAATAGCGTACTTCTTTTTCTTGCTTTCGTGGTATTCTTGCTAGTTACACTAGCCATCCTTACTGCGCTTTCGATTGTGTGCGTACTGCTGCAATATTGTTAACGTGAGTCTTGTAAAACCTTCTTTTTTACGTTTACTCTCGTGTTAAAAATCTGAATTCTTCTAGAGTTCCTGATCTTCTGGAGATACACATGATACTCTACCATCGAATCACGAAAGTCT
+
D:999==BBBBBCCBBBBBBBDBAAADDCA@A@DDCD=BC@D@CCCBCBC?A@DCC@D>CBCC?C?@@DA?@;=@;?AAAB2BC;<<CE>AA;;699;5@A799>A>A?ABEGBBCB@BCB>A>BCCBCC;::.:@@A=BCCBCBB@@@@@;;;AA>A@@<@B?B=A:::??@AC?BBBBB3@9@=@AABAA'@@@BA<AABAAAICAB?AJMK5EAABC?A>AB9;;EA@A@=@<@BACBB@BDDACDCDCCBB@@@@@ABCBEDD@BBAAA@BBAABBB<BB;;
@ATNG8:03282:05539
GATGGTAGGAGACACGTCGCACACGTACTCATTCGTTTCGGAAGAGACAGGTACGTTAATAGTTAATAGCGTACTTCTTTTTCTTGCTTTTTCGTGGTATTCTTGCTAGTTACACTAGCCATCCTTACTGCGCTTCGATTGTGTGCGTACTGCTGCAATATTGTTAACGTGAGTCTTGTAAAACCTTCTTTTTACGTTTACTCTCGTGTTAAAAATCTGAATTCTTCTAGAGTTCCTGATCTTCTGGGCTGCGCTGATATGCGCTACCATCGAATCACGAAAGTCT
+
>AA<>BAE@CD?<;<>>>=<<??@@<<ABBHDABBA@=?D=B>@;=>=AB?BCBAA?C8;8:<7?<;B=?;?:9=4<?===.@A?=;8887'8:;>7=:?:>@8@ABBFE?BBBBBA?;7:BD;@9=>@@A;;;9@?>?8;;;>??888A===;::>5;99<<<9>=?=?>@;<<<675555'518487889):9;>>6;8889<;=:;7;CBB/A>?>H;?;8718>>>===<?=BBBB;;77:<<6=///====ADD:;:AAAAA<A===B<??:::EE:@::;
@ATNG8:03286:05520
GATGGTAGCTCACGTACGTCACACGTACTCATTCGTTTTTCGGAAGAGACAGGTACGTTAATAGTTAATAGCGTACTTCTTTTTTCTTGCTTTCGTGGTATTCTTGCTAGTTACACTAGCCATCCTTACTGCGCTTCGATTGTGTGCGTACTGCTGCAATATTGTTAACGTGAGTCTTGTAAAACCTTCTTTTTTACGTTTTACTCTCGTGTTAAAAAATCTGAATTCTTCTAGAGTTCCTATCTTCTGGGGTCTCTCTCTCACGCACTACATCGAATCACGAAAAGTCT
+
CABB@DCCBCCC::6CCCCCBCBBBBDCCCBB?@@@@AA1BD@C?BBCCDCC?BBAAA@D@BBBC@C@ACA?AACC?<988888%8@;@@AA=ACCC?BBB?@@:879CCD?AAACCAAA>>>@:@;@@>>>>??;;;<;9<AA><<>>AAAAAA>>>;=<<;@A=D<AA?>==>>>9;7888)57;7:>===<'993333)3-----88.2+22222#277663739949>;85550526758559>>>>.:=>>88:>BAAA@@@@ABAAB???;?>?;/---)----
@ATNG8:03287:05527
GATGGTAGATACTCGCTGATACACCCAGAAGATCAGGACTCTAGAAGAATTCAGATTTTTAACACGAGAGTAAACGTAAAAAAGAAGGTTTTACAAGACTCACGTTAACAATATTGCAGCAGTACGCACACAATCGAAGCGCAGTTAGGATGGCTAGTGTAACTAGCAAGGATACCACGAAAAGCAAGAAAAAAAGAAGTACGCTATTAACTATTAACGTACCTGTCTCTTCCGAAAACGAATGAGTACTATAGACTATCTGAGACTACCATCGAATCACGAAAAGTCT
+
:<@C@CBABCDDDABACCCCCBBBD=DDC?CCCCBB@CBBBBCCC?CC?C?BBAAACCC3C=AABBBCBBBA@6>>9:;;;;%;:=:555505C=:>C>CDDCCC?C@CC@C?@>ABCCBCCDDDBCBCCCC@BBBA<A@@@A::8:D@DCB?BCCCCBBB?BBBAAB5940=00+00>>>@5;;?;:9:9:9:#99/7778CCAA?3815:;;.606<A@@>ADAAA@@5;5:;;;.9=>9:::?BBBBCCDCCAAABCCFC@@?@:94:@@@B>A???@ACC;CDCB
@ATNG8:03292:05525
GATGGTAGCTCACGTACGTCACACGTACTCATTCGTTTCGAAGAGACAGGTACGTTAATAGTTAATAGCGTACTTCTTTTTCTTGCTTTTCGTGGTATTCTTGCTAGTTACACTAGCCATCCTTACTTCGCTTCGATTGTGTGCGTACTGCTGCAATATTGTTAACGTGAGTCTTGTAAAACCTTCTTTTTACGTTTACTCTCGTGTTAAAAAATCTGAATTCTTCTAGAGTTCCTGATCTTCTGGAGATACACATGATACTCTACCATCGAATCACGAAAGTCT
+
;<BC?CACCBBB;:6>@@CCDBBCCBCCDCAA>ABBC=BBC@CFFGFBB>AACCC@C@CCBB?B?BBCBBBBA@=BBCCC1?=9<8999(9>?A?BBB?A?<?>>A@@=ABAABCAA>>CB;><>>>:>??@<@AAA:;;=>>=A=====?A?>?;??>;??9?<@AAAA>>>@<>>@DE;C:>:>@BAA/A>///+////;;778=4:9997$55755/555515=;;;850538888??<@@@<@>>>A??@@AA>>>?@@?@@<>==AA<@@@@@@@9@A>>
@ATNG8:03294:05561
GATGGTAGAGAGACTGTAGCGCACCCATAAGATCAGGAACTCTAGAAGAATTCAGATTTTTTAACACGAGAGTAAACGTAAAAAGAAGGTTTTTTACAAGACTCACGTTAACAATATTTGCAGCAGTACGCACACAATCGAAGCGCAGTAAGGATGGCTAGTGTAACTAGCAAGAATTACCACGAAAAGCAAGAAAAAGAAGTACGACTATTAACTATTAACGTTACCTGTTCTCTTTCCCCGAAACGAATGAGTAACTGCGTCTCACTCTCGCCCTACCCATCGAATCACGAAAGTCT
+
59>>;?CCCCBC@AACEECCCCAAB=AAA?AA;;;A=A<;;:?@A@=@A>B@BBBBBBBBB(<;8BB?AABDCCD=BAAACCF3BA;?1::::9#7884=7=>B@>;:6:<@>:>655,8>>=>???AAA?>>>@A=ACCC;;;>@?=9;:=<?BB=?==?A@@@9=556@=69:*/)/938:8888(9=>::::::*:>9>?@@AABA6638<>=995:3:=:1//)///)/<;;;2>@@2>@>8?8946<:8//)/9;88=<=>>>??>>>ED7>888-8;;;A<@;<6::@2:///
@ATNG8:03296:05563
GATGGAGACACGTCGCACACGTACTCATTCGTTTCGGAAGAGACAGGTACGTTAATAGTTAATAGCGTACTTCTTTTTCTTGCTTTCGTTGTATTCTTGCTAGTTACACTAGCCATCCTTACTGCGCTTCGATTGTGTGCGTACTGCTGCAATATTGTTAACGTGAGTCTTGTAAAACCTTCTTTTTACGTTTTACTCTCGTGTTAAAAATCTGAATTCTTCTAGAGTTCCTGATCTTCTGGGCTGCGCTGATATGCGCTACCATCGAATCACGAAAGTCT
+
BBBB@CDCBBBCCAABGBA@CCBBBBBB?BCIG?GCADABBCCCCC@CCCBB>B?AA@B?A?ACCCCCCCDABBBBB3BA=A>>>:?CC?BBBB?BC9:9BC??<?BEEBBBD?CBA<A<ABBB===A=BA>>:=?@>>>@???@>>>>>><===<>@<@:==A?????D=>==@?2<8=<@====,;9,,,,),,,,,,56-.*.;;;)8899:6=67737AA@;=;;<499889<655;>4;///=://7==>=:999//,/:9<<7<??<<77.733-
@ATNG8:03297:05545
GATGGTAGTGTGTCTCTGAGAGTAGTACTCATTCGTTTCGGAAGAGACAGGTACGTTAATAGTTAATAGACGTACTTCTTTTTCTTTGCTTTCGTGGTATTTCTTGCTAGTTACACTAGCCATCCCTTACTGCGCTTCGATTGGTGTGCGTACTGCTGCAATATTGTTAACGTGAGTCTTGTAAAAAACCTTTCTTTTTTTACGTTTTACTCTCGTGTTAAAAAATCTGAATTCTTCTAGAAGTTCCTGATCTTCTGGTCTACTACACTGTACTCTACCATCGAATCACGAAAGTCT
+
====@BBAB@;;==<<>>>>>>>9900/9;885::::2;?:<;<<00/950---//)/27869)/)/9/--;///7)//777'///)555<2<<55.5999055.5565558@9955955.5///)/4///--///4::;<,/)59555559:99;;::=96556::.4.444444<45.4444444#4.44)5555555"444444&/////////58<<<==%<==;;694772/----(-509299>===7;;<8<BCBCCCCB@AAB@AAEA@A>;;;BB7;;@@A@@;A;;;
@ATNG8:03298:05553
ATGGTAGGACGAGCGTCTGAGAGGTACTCATTCGTTTCGGAAGAGACAGGTACGTTAATAGTTAATAGCGTACTTCTTTTTCTTGCTTTCGTGGTATTCTTGCTAGTTACACTAGCCATCCTTACTGCGCTTCGATTGTGTGCGTACTGCTGCAATATTGTTAACGTGAGTCTTGTAAAACCTTCTTTTTACGTTTACTCTCGTGTTAAAAATCTGAATTCTTCTAGAGTTCCTGATCTTCTGGCGCGTATGTATGTCGCCTACCATCGAATCACGAAAGTCT
+
;<=9=BD@C;;9956@;:=A@@@>@AA@B@@>@BCD=AC?C@BBBECCD@BBBCC@CACCCC@C@CBICCCCCCBCCCCC5BB@BCCC?CDCB?BBB@BGABABDDC@BCGKCCCC@BDG@D@CCCC;;;C@CCCC@DCBBBBBBBBBCBBBBC@EBB@BE@B?BABBB;;;C?B@@@@9@?C?@@@@A,@@@AA;ACCCCCCIKH@BBBB2BBBBJ?A?AC?BBCAA@@>B@CCBCCC?A@L@BBC<<;DDDBBBBCBB>@@B?B@@@@=@CBCFJF?GBBA
@ATNG8:03303:05521
GATGGTAGTGTCATATGAGAGTGTGTACTCATTCGTTTCGGAAGAGACAGGTACGTTAATAGTTAATAGCGTACTTCTTTTTCTTGCTTTCGTGGTATTCTTGCTAGTTACACTAGCCATCCTTACTGCGCTTCGATTGTGTGCGTACTGCTGCAATATTGTTAACGTGAGTCTTTGTAAAACCTTCTTTTTTTACGTTTACTCTCGTGTTAAAAATCTGAATTCTTCTAGAGTTTCCTGATCTTCTGGCTCTCGTAGACAGATACTACCATCGAATCACGAAAGTCT
+
55>>;@CCCCBCCDCCCFCCCCCCCCCCBACA@CCID=BC@C@CCCCCCDACGCCC?B@CDCB@CACCBCCBBB@<@?@@@0AA;@@@?8??;;6;BC@CDABAAECC@DDDCCCAA?BGF@C@BCCCBCCD=@@994:BBBBCCCCCFCCCBBD@BBB@BC?C@BBBC@?@:::0;CCDD;D@H?A@@@@@?#@C@@@<@CCCDEDCBC?CDDD1DCCBB=A=;:6;BBCB@@@;@=>>@@00-0><8>BAAACCCBCCCHCCCBB;;:;CBBB@DCBCCCC=B@@@
@ATNG8:03266:05571
GATGTAGTATCTGCACACTCTGTCCAGAAGATCAGGAACTCTAGAAGAATTCAGATTTTTTTAACATCGAGAGTAGACGTAAAAAAGAAAGGTTTTATCAGACTCACGTTAACAATAATTGCAGCAGTACGCACACAATCGAAGCGCAGTAAGGATGGCTAGTGTAACTAGCAAGAATACCACGAAAGCAAGAAAAAGAAGTACGCTATTAACTATTTAACGTACCCTGTCTCTTCCGAAACGAATGAGTACACACTCTCATATGACACTACCCATCGAATCACGAAAGTCT
+
DD??@CCCCBBBCAA@>>@>BB@A<@CC@CCCB@B?A?BCC;;;C?A@<@:=>99787777"73<8;==4448::333:977887$799(72377+78///8////666020--(--(-(-2339:;::BBAAAB::59AAA>BB?=;776.34:;=<@?==@>>@<@AAA@A;??<888188988-7==666652$.745...77887).).3336).(.8;7993;=;<<6625:<BB>BCC?BBCCCDDDC???AABBCCCB@@@@A@@@<ACCCD@CBBB@A@;AB;:
@ATNG8:03269:05600
GATGGTAGCATCATGCATATCTCACCAGAAGATCAGGAACTCTAGAAGAATTCAGATTTTTAACACGAGAGTAAACGTAAAAAGAAGGTTTTACAAGACTCACGTTAACAATATTGCAGCAGTACGCACACAATCGAAGCGCAGTAAGGATGGCTAGTGTAACTAGCAAGAATACCACGAAAGCAAGAAAAAAGAAGTACGCTATTACTATTAACGTACCTGTCTCTTCCGAAACGAATGAGTACGATGAGATCTCGTGTGCTACCATCGAATCACGAAAGTCT
+
44:<8<=BBC@=BBCCCDCCCCAAB@BBF@ECCBBD@B?BBBBBAC>AA?BAAA@99878$74AABABBBBAAA;@@@@@@A0@C?D<@@@4@=@299AA??<ACAD@DG@CBB@BCCAAACBBCBCBAHCD?CB;;:;BBBBA@@<@>B;;8;BBCBBEE@BBCBBC?AA=AB@8==999,7;;89999:9%9;;;ABBBBBBB?;=7>C2858?BAA>BAA@@AA<?;@AA<ABD@CAAABD@??BCB???A????ABBA@@E=@?;;;6;A==BCB=B@;;
@ATNG8:03273:05582
GATGGTAGGCGAGAGTGAGACGCAGTACTCATTCGTTTCGGAAGAGACAGGTACGTTAATAGTTAATAGCGTATTTTCTTTTTCTTGCTTTCGTGGTATTTCTTTGCTAGTTACACTAGCCATCCTTACTGCGCTTCGATTGTGTGCGTACTGCTGCAATATTGTTAACGTGAGTCTTGTAAAACCTTCTTTTTACGTTTTACTCTCGTGTTTAAAAAATCTGAATTTCTTCTAGAGTTCCTGATCTTCTGGGTGCGCTACAGTCTCTCTACCATCGAATCACGAAAGTCT
+
BBCC@BBB?B??ACCHFFDC:6:BBBABCBA@=@AAA<BC?B@BBBCCCD@CCCAA=B?BBAA=A?AABA?>7878&9=>;;+??6>@AB=BBBC:?888,999+9>><:@?BBBBB==>=B@@<?;????DA?>;@AAA7=>@@@A???AAAA????=>>><??<?=AAA???BA@<@;;;;/:4:488888(8@////)//////::/67'67675$26;>A<AA9AA<AAAA=>>=F8;;AA@@;?@DD;;:;@@@@@@BAA@?=>>AB;@8::@;?>?@:9919@@>
@ATNG8:03276:05575
GATGGTAGTATATCTGCGTCGCTATCCAGAAGATCAGGAACTCTAGAAGAATTCAGATTTTTAACACGAGAGTAAACGTAAAAAGAAGGTTTTACAAGACTCACGTTAACAATATTGCAGCAGTACGCACACAATCGAAGCGCAGTAAGGATGCTAGTGTAACTAGCAAGAATACCACGAAAGCAAGAAAAAGAAGTACGCTATTAACTATTAACGTACCTGTCTCTTCCGAAACGAATGAGTACTGTATCTATGTGTGCGCTACCATCGAATCACGAAAGTCT
+
:844.44444//7---------/79;6=;;7;665<<8<8;;;?@@D@DB@B=:::??@@@/A=:0000/=766;2/46=?>>+;>8=.999&5<<266@<<@;;@<A?AB>BDF>AABAAABBBBCCCCBBB?B;9;=A@?@@A@?;>;A000?==<AAC?B@A???<?@=>>B>B<@<=6;;;7@@@?A3@A>ABA@@?977294;955.5389?9949:555>>7;9;::2:==:000@@@BBACA@@@000/6/336////463.2226788:9=39555
@ATNG8:03278:05608
GATGGTAGCTATACGTATATCTATGTACTCATTCGTTTCGGAAGAGACAGGTACGTTAATAGTTAATAGCGTACTTCTTTTTCTTGCTTTCGTGGTATTCTTGCTAGTTACACTAGCCTATCCTTACTGCGCTTCGATTGTGTGCGTACTGCTGCAATATTGTTAACGTGAGTCTTGTAAAACCTTCTTTTTACGTTTACTCTCGTGTTAAAAATCTGAATTCTTCTAGAGTTCCTGATCTTCTGTATGACTAGTGTACTACTACCATCGAATCACGAAAGTCT
+
AABD@CABACCCCCCCCB@BDDDBBCBABB::9:A@F>CC@C?BBBCDAB>BBBBC@C@CCCC?A?BBBB@AABB??>>>>1=B>ABCC=AACC@CCC@BB?BBBBCB>A>>>?==>0//::594;==//.>@6@??B<======::;>>B@>>>@<@>>:=A5:5:A?@??C??<@??AA5A:=:>?BBB/??ABB:@>>===@>>>=DDDD/?===B=D;??;?C@@>>>;?<ADBB>>:>=>=A=>>>>>>A@@@?@@@B::7:===A<A@@@@@A7A8::
@ATNG8:03280:05619
GATGGTAGCGCACACATAGATACAGTACTCATTCGTTTCGGAAGAGACAGGTACGTTAATAGTTAATAGCGTACTTCTTTTTCTTGCTTTCGTGGTATTCTTGCTAGTTACACTAGCCATCCTTACTGCGCTTCGATTGTGTGCGTACTGCTGCAATATTGTTAACGTGAGTCTTGTAAAACCTTCTTTTTACGTTTACTCTCGTGTTAAAAATCTGAATTCTTCTAGAGTTCCTGATCTTCTGGACGACGCGCACTGACACTACCATCGAATCACGAAAGTCT
+
BCCC@CCCDCBBCCCCCBDCDDBBBCGDCD;;8<CBC>DD@B@BCCCICCACDICC@C@CBBA?C?BBCBBCDBC@A@@@?,@@:?@AB9A?;949=B=CC:;<CCCE@EFDCCCBB>BA@<@@CBBCCCCC@CCCC@CCCCCABABCCBBBB@@<@AA?BC?B?BBAAABBCC>BBBDB7B=A<;;;;;*;CDCC=BBDECBCCCC?AAAA,AAAAB>C?CGACCCCCBB?B>ABBBBB?@AB?BB;;;A@ABC;;;AABCDBB?AAA@B?CBCCEEC>CCCC
@ATNG8:03281:05583
GATGGTAGCGCATATCAGCGCAGCCAGAAGATCAGGAACTCTAGAAGAATTCAGATTTTTAACACGAGAGTAAACGTAAAAAGAAGGTTTTACAAGACTCACGTTAACAATATTGCAGCAGTACGCACTCAATCGAAGCGCAGTAAGGATGGCTAGTGTAACTAGCAAGAATACCACGAAAGCAAGAAAAAAGAAGTACGCTATTAACTATTAACGTACCTGTCTCTTCCGAAACGAATGAGTACGAGAGTCAGAGCAGAGCTACCATCGAATCGAAAGTCT
+
<>EE@C@@ACCCCCCD@AACBBBE?BCC@CCCCCB?B?BCCDDCC@A@<@>AACEDCCC5DABBCCBCCCCDE>BB::;;;*:B>B;AAA7ABCAFGJCECC;:6;>A@=AAA7;;CAAACCCB@A@CBBBBCBBC?BBBBCCCB@F@CCCACCCCBDDD@@@@BCC@CC@BBB@BBBA@9@::399::::%:<;<?8?BBCBA>B?CCBB?B;;:BAA;AB>>?>>=A?@BA=BBB?@AABBCBCBBCCBBBBBBBBBA@ABA@>BBBBB?BBB@@9?>;;
@ATNG8:03282:05606
GATGGTAGTGTCATATGAGAGTGTGTACTCATTCGTTTCGGAAGAGACAGGTACGTTAATAGTAATAGCGTACTTCTTTTTCTTGCTTTCGTGGTATTCTTGCTAGTTACACTAGCCATCCTTACTGCGCTTCGATTGTGTGCGTACTGCTGCAATATTGTTAACGTGAGTCTTGTAAAACCTTCTTTTTACGTTTACTCTCGTGTTAAAAATCTGAATTCTTCTAGAGTTCCTGATCTTCTGGGTCTCTCTCTCACGCACTACCATCGAATCACGAAAGTCT
+
ADDE@CCBBBCCCBDDGCCDDCCCBB@@@BBC=A@A@;@B<B@DBBBFFCACCCDC@D?CBCDDACBBBB@?@A?@@@@?,=?:>@>D;;<;A6;9A?AB8;;A@;;69BBBBCCCACEC@C@BCDDCC;;;;AJGABBCCCC<<=BBADCCCG@DBBACD@B@CBABABABB@BBDDD;D@C>;;;;;*;A@@A;A@??@@@:::2::::*;@B@A;@:A@9?@BBBAB<@?@CBCBB=@@AA<AABBCCBBAECBAAAAA@C?;;;@C?AAA;;;B;BA;;
@ATNG8:03285:05576
GATGGACGAGCGTCTGAGAGGTACTCATTCGTTTTCGGAAGAGACAGGTACGTTAATAGTTAATAGCGTACTTCTTTTTCTTGCTTTCGTGGTATTCTTGCTAGTTACACTAGCCATCCTTACTGCGCTTCGATTGTGTGCGTACTGCTGCAATATTGTTAACGTGAGTCTTGTAAAACCTTCTTTTTACGTTTACTCTCGTGTTAAAAAATCTTGAATTCTTCTAGAGTTCCTGATCTTCTGGGTCTACGCTCGTCGCGCTACCATCGAATCACGAAAGTCT
+
CBCB???;@@@@@DEDBCCC@CBBCC@?<?;;:9&4;6<9>=BBBBB@CDBBB?A?BCCC?A?BAC@99;@C?CDCCC3A@;?878*9?>>=ABA<@@599??AA?BBCBBBCB>?@A<A=?>?ABAAA?BCAA>BAAA@AAAADAAAA?AA:>=?9<<1718>;;;=@@?;?:;;;,80:496969(68878/85229>6;<>1////.#...(/91647<8<<=B????BACCAAA@6;<==6=877ABBCC:99AA@@@@?<@A@BC@CAAABBB=BB98
@ATNG8:03285:05615
GATGGTAGCGCACACATAGATACAGTACTCATTCGTTTCGGAAGAGACAGGTACGTTTAATAGTTAATAGCGTACTTCTTTTTCTTGCTTTCGTGGTATTCTTGCTAGTTACACTAGCCATCCTTACTGCGCTTCGATTGTGTGCGTACTGCTGCAATATTGTTAACGTGAGTCTTGTAAAAACCTTCTTTTTTACGTTTTACTCTCGTGTTAAAAAATCTGAATTCTTCTAGAGTTCCTGATCTTCAGGCTCTCGTAGACAGATACTACCATCGTCCGTTAGAAGTCT
+
CDCE?CBAA@CCCBCCDCCBBAA@BBAA@A<;8;BBE>BB?CADDCCCBB?AAC;;;);:?>9;4;?BACCD;;0@;@>><<'//)/777.9>>?;@BC@BB9<<CCCHGCCCCBBBC=@AB>B>BBBDCDEIACCCCACCCCCAAACBBBCBC@A>@BBACCAC?A@@@@CCAA8;;@@@?0?<@<@ABABB'A=0000+00;??:::99295555#5<<=;7;9;94;9559<<7<:???CCC@BBB@BBAAAABBBCCCBBACBBDD?BAA@A@=;;5;?=:?A::
@ATNG8:03290:05592
GATGGTAGAGAGAGCTCTCTCATCGTACTCATTCGTTTCGGAAGAGACAGGTACGTTAATAGTTAATAGCGTACTTCTTCTTCTTGCTTTCGTGGTATTCTTGCTAGTTACACTAGCCATCCTTACTGCGCTTCGATTGTGTGCGTACTGCTGCAATATTGTTAACGTGAGTCTTGTAAAACCTTCTTTTTTACGTTTACTCTCGTGTTAAAAATCTGAATTCTTCTAGAGTTCCTGATCTTCTGGTGTCTGATCTGTATCACTATCGAATCACGAAAGTCT
+
BCBB?BCBBBDCCCBBCCCICFCDDBCCCCBB@CBBB<BD@C@CCBBBBC@DCCCC?C?CCCC?B?BBCCCCCBB>BB?BB?AC=???A;AACB>BAF@BB>?>?BBB?BBBBBCAA9?>A9>9>D@@@===;@@AA<A@A;:8:>>AAAA@@@A<688;;:5;<@A@@@@A@@9=;:;;/;5;5;<<<==&<<---)--9---7;/818887(5<;9=:?;;;7;A@@@@@=D=AA;9//-/==49>@@@AAADA>>?A@@>>>>88::=AA>>>C7?;;<
@ATNG8:03291:05605
GATGGTAGTGCGTGAGAGAGAGACCCAGAAGATCAGGAACTCTAGAAGAATTCAGATTTTTAACACGAGAGTAAACGTAAAAAGAAGGTTTTACAAGACTCACGTTAACAATATTGCAGCAGTACGCACACAATCGAAGCGCAGTAAGGATGGCTAGTGTAACTAGCAAGAATACCACGAAAGCAAGAAAAAAGAAGTACGCTATTAACTATTAACGTACCTGTCTCTTCCGAAACGAATGAGTACAACTCTCATATGACACTACCATCGAATCACGAAAGTCT
+
45<<7<BCBCCCBBBDEFCCCC;;;,:A>:@CCABC>B<ACCBBBC?BC@B>AAABBFDD2C?CCC@@BC@A@@9@A@@@@@1?B@C5;;;*:@@=@CCCCCCCC@C@DD@BAC@CCBCBBCCCCCCCBBBCACD@?<@@@@ECCC@C@B:;;;CCMCCCC@BBBBBA=AB:??@<?@999,88929999:9%9=;=?=?BBBBC>;78?AA9>:=?B;;8;B@@@@@@C@BBC<AAA>??@BBBBC?CBBAAABBBBBBBBBBB?BAAAD=C@BBBED?EBAB
@ATNG8:03295:05583
GATGGTAGGCGAGAGTGAGACGCAGTACTCATTCGTTTCGGAAGAGACAGGTACGTTAATAGTTAATAGCGTACTTCTTTTTTCTTGCTTTCGTGGTATTCTTGCTAGTTACACTAGCATCCTTACTGCGCTTCGATTGTGTGCGTACTGCTGCAATATTGTTAACGTGAGTCTTGTAAAACCTTCTTTTTACGTTTACTCTCGTGTTTAAAAATCTGAATTCTCTAGAGTTCCTGATCTTCTGGTATACACACTCGCTCGCTACCATCGAATCACGAAAGTCT
+
69CC9=BB?ABBBAAADCEC=6:BCCCCCCBB?BBBB<BE@C?BBBCCCB=BCACA?A>BBBC>B?BBBBBBCA?<998989#93,3ABB?BCBC579B>@@>AAABBB?BBCDC?>@A@@<@<?@@>@A@@;@AAA7<<>@@@??@AAAA?@@A6::=:>A=D=>??AAAAAA;???DD5>;><??@@@/<=776,8==<=>A@@@C;AAAB/?????<B<AA@@@@@??<?;??>>//-/:;6;@@@@@@@???A???A>>>A=@>>AA<?>?>?AA9@>>>
@ATNG8:03297:05594
GATGGTAGCATCATGCATATCTCACCAGAAGATCAGGAACTCTAGAAGAATTCAGATTTTTAACACGAGAGTAAACGTAAAAAGAAGGTTTTACAAGACTCACGTTAACAATATTGCAGCATTACGCACACAATCGAAGCGCAGTAAGGATGGCTAGTGTAACTAGCAAGAATACCACGAAAGCAAGAAAAAGAAGTACGCTATTAACTATTAACGTACCTGTCTCTTCCGAAACGAATGAGTACTGCGTCTCACTCTCGCCTACCATCGAATCACGAAAGTCT
+
DCCB?BAB@BDCCBCCCDCCBBCCC@ABB@DBBBBB?B?BBBBDCC?AA=?=@?AABBBB3B?CCA????ACCC=ABBCCCC5B@>@4;;;-;@A?BBBCGECCC@D@CC?BCB@CCCCBBB>BBCCCCDAA>AFGG@B@AACFEE>?>?AA=ABBBBBCC@CCDDBA<AA?CCC@BB99849@@?ABBBA3AA?BBBBCBBAC>?9??773:=A@BCD<??BB??@?C@BBB=BBB@BCCC???CBBBBBBBBBBBBB@A>B<<;>899B@CDB????9?==>
@ATNG8:03299:05602
GATGGTAGCTCTGCTCTGACTCTCGTACTCATTCGTTTCGGAAGAGACAGGTACGCTAATAGTTAATAGCGTACTTCTTTTTCTTGCTTTCGTGGTATTCTTGCTAGTTACACTAGCCATCCTTACTGCGCTTCGATTGTGTGCGTACTGCTGCAATATTGTTAACGTGAGTCTTGTAAAACCTTCTTTTTACGTTTACTCTCGTGTTAAAAATCTGAATTCTTCTAGAGTTCCTGATCTTCTGGCGCTCTGTCACGTCTGCAACCATCGAATCACGAAAGTCT
+
CBBB@CCCDCDC@?@BDCCCCCCCCCCCCC;:7:@@A<AB@C@CCCCCBB?BDCCCCC@CDBB?B?CBBCCCDA@=?>>>@0AD?BBBC>BBBB>BA@<AB=AABDDE@CCCCECCC@CDD?B?BCCCCCBB?ACCE?BBGCCBBDCCCBCABBC?@@@?DD?B?BBBCBBBCC@CCBBB:A=@;:::::*:@AAA>BCBBBCCCCB5;;;;*;BBCC@C@CC@CCBBBBB?B@BBBCCB>A@C?BBBBCCCCCCCCBBBBAA=B?BBCBB@CCBBA@?<@?@@
@ATNG8:03259:05630
GATGGTAGACATATCGTACTCTCTGTACTCATTCGTTTCGGAAGAGACAGGTACGTTAATAGTTAATAGCGTACTTCTTTTTCTTGCTTTCGTGGTATTCTTGCTAGTTACACTAGCCATCCTTACTGCGCTTCGATTGTGTGCGTACTGCTGCAATATTGTTAACGTGAGTCTTGTAAAACCTTCTTTTTACGTTTACTCTCGTGTTAAAAATCTGAATTCTTCTAGAGTTCCTGATCTTCTGGATATGAGTGACTCGTGCTACCATCGAATCACGAAAGTCT
+
??BC@CCBCDBBBCCICDECCCCCCBCCBCBD@CCBC>CC@C@CBBBBBB?BBBBB>A>A@@A7?;>CFDAA:88177777)796><87.700/;?;;8>@;@ABBBB>>;;<AAAA<@@@<@=BB@@@@>>:>>>A:>>==;;;=>;;;@;;;>:;;<=@A=C588?>>;;;>9<8888(89>;?@DDD/AB===2::=///:9:@18988(5<<<@;A;@@<>>>=@A@<@;??@@BB:>>@<>?:66776<<@<@@@@==6616<;=>699///=@68899
@ATNG8:03261:05667
GATGTAGAGAGACTGTAGCGCACCCAAAGATCAGAACTCTAGAAGAATTCAGATTTTTAACACGAGAGTAAACGTAAAAAGAAGGTTTTACAAGACTCACGTTAACAATATTGCAGCAGTACGCACACAATCGAAGCGCAGTAAGGATGGCTAGTGTAACTAGCAAGAATACCACGAAAGCAAGAAAAAGAAGTACGCTATTAACTATTAACGTACCTGTCTCTTCCGAAACGAATGAGTACAGAGAGTACGATATGTCTACCATCGAATCACGAAAGTCT
+
BB>ACCDDCCCBBBCCCCDBCCCC=DC>CCBCABB?BBBBBCC@??=??ACDABBBB2BABAACCCCCBBB=AA88777(7>8?5>??5?@C@EBA?AAA@>;><@@<@@><>;;;A><<=AAA@>==A9A@@@:>>?@@???;A;???;@@@@A??>:@AAAAA>@@<@CC>@;555(7893;@?>?/;;8;CEBA>>?A=A<@>>><?<?@>>>=@@?@<==;?;???9?BC?BBBBCB>>>??@@@@A@>>AAAAA>>>9>>=<<;A??>>==3:999
@ATNG8:03269:05654
GATGGTAGGCGACATACATACGCGCCAGAAGATCAGGAACTCTAGAAGAATTCAGATTTTTTAACACGAGAGTAAACGTAAAAAGAAGGTTTTACAAGACTCACGTTAACAATATTGCAGCAGTACGCACACAATCGAAGCGCAGTAAGGATGGCTAGTGTAACTAGCAAGAATACCACGAAAGCAAGAAAAAGAAGTACGCTATTAACTATTAACGTACCTGTCTCTTCCGAAACGAATGAGTACTGCGTCTCACTCTCGCCTACCATCGAATCACGAAAGTCT
+
55=>9>BB@BBBBCDDCDCA;;;AA?BCC@AAAB;;:;@CBCBBED?AA@B=@@<444999#57<><@@???<>C4=9:;;;;*;C>A5;;<.<BB?BBBCAAACC@C@BB?ACC=A@BBBBCBBBBCBBC;;9;BBCACBCBBCBC?C@CCB@BFBCBCCC@CCCCCC?CC?CCC?ABBBB>B??;>A??@3@?<@BCBBBDDD>A?BBBA<A<AACBB@BCBBAAA<@=@CG=BBD?BBCBBBBCBCBCBBBCCCDCCDD@CCFAFC@@B@BBCBCCD=BBBB
@ATNG8:03271:05636
GATGGTAGCGCGACGAGCGTAGACCCAGAAGATCAGGAACTCTAGAAGAATTCAGATTTTTAACACGAGAGTAAACGTAAAAAGAAGGTTTTACAAGACTCACGTTAACAATATTGCAGCAGTACGCACACAATCGAAGCGCAGTAAGGATGGCTAGTGTAACTAGCAAGAATACCACGAAAGCAAGAAAAGAAGTACGCTATTAACTATTAACGTACCTGTCTCTTCCGAAACGAATGAGTACGTGTGCGACGTGTCTCCTACCATCGAATCACGAAAGTCT
+
//<<7<C@@CA@@BCCBBBD@@;;;4:BC?BBBB??<?=BAC;<;D?AB?A>???AABBB3A=AA@ABBCC>>>:>@BCDDD5BCAC@DDD<CDGBCCEEBDDCC?C?CC@C998:CBBCCCCCCCEDDBBB?CBCC>@@CCCCBB>B?BBA?BCECCABA?CCCAAAACC?BBB@BBBA@9@::3:===5?B?BBAABBABA:>:>?AA:>:=>B@@=@BBABBD@C@BBB>BCC@CCCCCBBBCABBBCABBBAC???<A??<?>>>?=AACC@??9@??@
@ATNG8:03272:05634
GATGGTAGTGTCATATGAGAGTGTGTACTCATTCGTTTCGGAAGAGACAGGTACGTTAATAGTTAATAGCGTACTTCTTTTTCTTGCTTTCGTGGTATTCTTGCTAGTTACACTAGCCATCCTTACTGCGCTTCGATTGTGTGCGTACTGCTGCAATATTGTTAACGTGAGTCTTGTAAAACCTTCTTTTTACGTTTACTCTCGTGTTAAAAATCTGAATTCTTCTAGAGTTCCTGATCTTCCTGGTATGACTAGTGTACTACTACCATCGAATCACGAAAAGTCT
+
//7927=A@BB==?>>@CCDBCBBCBBBBCAA>@BBB?CB@BACDCECCDBBBBA@@C@BCCC@B@BCCBBBBAC=@@BA@,AB699BB;@?CC?CBEAFC@BBBCCC?CCBCBBBE?ECC@C@CCCCBBBC@CCCD@CBBBCCCCCAABDBBBA@DDD?BB@C@CBCBBBCCC@CCCCC;B?A;?????,@ABCD=@@BBBBCBBB>BBBB2BBCBE@C@BC@CCCCCBB>B>BCCCCB@C?BB@CBBCCBBBDDDCCBBECCDD?BBCCC@B@>>999:.;??@
@ATNG8:03282:05659
GATGGTAGGCGTGTGAGAGTCTGCCCAGAAGATCAGGAACTCTAGAAGAATTCAGATTTTTAACACGAGAGTAAACGTAAAAAGAAGGTTTTACAAGACTCACGTTAACAATATTGCAGCAGTACGCACACAATCGAAGCGCAGTAAGGATTGGCTAGTGTAACTAGCAAGAATACCACGAAAGCAAAGAAAAAGAAGTACGCTTTTAACTATTAACGTACCTGTCTCTTCCGAAACGAATGAGTACGATGAGAGAGCTCTCTCTACCATCGAATCACGAAAGTCT
+
45<?7<<<5<:?956>@BBBBB;95)5<<5<6666=:>8665555965=:=8<<;<8???0>*00///37399917733333$37575778+33<49>;A>>>AA;?3566<98176555779=?>?@785=8<=::4:==:=;//)/3//)7<A777@73365556>;6:?<???;@@@>@8<8//(/5555'//(/95359966+6.25=@497;?A9;7<776<==0707>>09:=8<<==;;;===:888:::;===99=7//,/;;;@5==878:?38887
@ATNG8:03289:05664
GATGGTAGCTCGCTGATGATATCTCCAGAAGATCAGGAACTCTAGAAGAATTCAGATTTTTAACATCGAGAGTAAACGTAAAAAAGAAGGTTTTACAAGACTCACGTTAAAAATATTGCAGCAGTACGCACACAATCGAAGCGCAGTAAGTATGGCTAGTGTAACTAGCAAGAATACCACGAAAGCAAGAAAAAAGAAGTACGCTATTAACTATTAACGTACCTGTCTCTTCCGAAACGAATGAGTACACACTCTCATATGACACTACCATCGAATCACGAAAGTCT
+
55<>;@=BB@===?CC==B>CBABBACCF>@@B9:68<7<>>5:6>9<A?A=:::94??@1B>B@?:<7339777)38//////#//(/499:/::;7;<===;:::*////(///3>ACCCBCDDFCCCBBBC@CCAA>@@BABCAA>CCCCC?BCCDBAAC@CCCCBB?AA>AAA?AA99929@@;@@@AAA(AC@D97:CBAAE6856<>>.838<CAB?BB@@@AA?B@BBC>BBC?CCBBBCCCCC???CAABBCDBBBCCAA>ABBBD@BACA;;;6;AAA
@ATNG8:03291:05629
GATGGTAGAGAGACTGTAGCGCACCCAGAAGATCAGGAACTCTAGAAGAATTCAGATTTTTAACACGAGAGTAAACGTAAAAAGAAGGTTTTACAAGACTCACGTTAACAATATTGCAGCAGTACGCACACAATCGAAGCGCAGTAAGGATGGCTAGTGTAACTAGCAAGAATACCACGAAAGCAAGAAAAAAGAAGTACGCTATTAACTATTAACGTACCTGTCTCTTCCGAAACGAATGAGTCGAGAGTCAGAGCAGAGCTACATCGAATCACGAAAGTCT
+
>BBC@DAAADBBBBCB=>>@A@:;;.;@@=@BBBAB<@<@@?984;6;;9=:=B<<<>>?.?8?>@B@ABA9::,98;4444$4;7;.555&555.5;655==5999<BD?BCC@BBAACECBBCAAABBA@<@BBC?A@EEBBBD@C>B@A=ADBBCAAA?AACBCC@AA?AAA>B@?>>8;770/>@@@@&::7/0//;:789:96;88<5>;@;AAA<@@@AAAC@D?@@C>C?@=@@CCBBBDBC?A@BCCCCCCBABBBBBBBBA?BBABAA@=AHCB
@ATNG8:03291:05634
GATGGTAGCTATACGTATATCTATGTACTCATTCGTTTCGGAAGAGACAGGTACGTTAATAGTTAATAGCGTACTTCTTTTTCTTGCTTTCGTGGTATTCTTGCTAGTTACACTAGCCATCCTTACTGCGCTTCGATTGTGTGCGTACTGCTGCAATATTGTTAACGTGAGTCTTGTAAAACCTTCTTTTTACGTTTACTCTCGTGTTAAAAATCTGAATTCTTCTAGAGTTCCTGATCTTCTGGGTGTATCAGCGAGTATCTACCATCGAATCACGAAAGTCT
+
CCDC>@;DDC>CCA;<<ACDCDCC>BCACC;;9;CDI=;;7;6;BBAAA@=@BCCC?B?CCCC?C?BBBBBBBCB?BBBBB3BB>BAA?8:A@A>ACC@BA799>??A?BBAAADB@?>>><>>EA@>>??D;@@@B7::<<=>>>>BBAA???B=A??;?A5:7;@?A@?;;;=A@@>@2@9>:<8999*8633;*--6---76597>CCC*888996A4==9>?==5563917;<=>A3//9;4///::===AB@@@@<7777177;<<16:@===A9;;;;
@ATNG8:03296:05636
GATGGTAGCGCACACATAGATACAGTACTCATTCGTTTCGGAAGAGACAGGTACGTTAATAGTTAATAGCGTACTTCTTTTTCTTGCTTTCGTGGTATTCTTGCTAGTTACACTAGCCATCCTTACTGCGCTTCGATTGTGTGCGTACTGCTGCAATATTGTTAACGTGAGTCTTGTAAAACCTTCTTTTTACGTTTACTCTCGTGTTAAAAATCTGAATTCTTCTAGAGTTCCTGATCTTCTGGTCTACTACACTGTACTCTACCATCGAATCACGAAAGTCT
+
55>>:?CCBBBCCCCCCCCCCCCCCCCCDDCC@CCDD>CC>A?ACCCCCCA@B@@@=@?BBCE?B@CA@ADDDCD=;:999);B@AABD?DDAB?BGF=BB=;:;CCC@DEGEFIFF@A@AACBCBCCBBBCACCCC?BAAA99:CCCCDDBBBE?BBB?BB@B@CECCBBBA?=B::::.;<?=;;;;;*;CCDC>DGMC;;;FEC@CCCC5CCCCC@C@CCACCCCC@@=@?BBBBBB?BBB@BBBCHCCCCC;;;BCCCCCC?C;;;B?BBAAACC?B@;;
@ATNG8:03297:05643
GATGGGTAGCTCGCTGATGATATCTCCAGAAGATCAGGAACTCTAGAAGAATTCAGATTTTTAAGCACGAGAGTAAACGTAAAAAGAAGGTTTTACAAGACTCACGTTAACAATATTGCAGCAGTACGCACACAATCGAAGCGCAGTAAGGATGGCTAGTGTAACTAGCAAGAATACCACGAAAGCAAGAAAAAAGAAGTACGCTATTAACTATTAACGTACCTGTCTCTTCCGAAACGAATGAGTACGTGTGACGTACGTAGCTACCATCGAATCACGAAAGTCT
+
/////(/99;=666>?>666<;;;;?266;:=666==:=;>;777//)/95:6///98888)8*//:;9455;===48733333$33-3-333&3776778877733,31793933,39225<::;?=<<@>A@;>>>>;@@A@@ABB=@:?9915;;99:9:4:??A@?9?@=??:8BB??A;7731377777#/606///88:?=>=?=B>>:>;99>00+.8.-///)4.4::099:7;:?;AA@@ABCCCBBCCBBAA9:9>?<ACCCC@CCC9:9>6<=?7
@ATNG8:03304:05639
GATGGTAGCGCACACATAGATCACAGTACTCATTCGTTTCGGAAGAAGACAGGTACGTTTAATAGTTAATAGACGTAACTTCTTTTTCTTTGCTTTCGTGGTATTCTTGCTAGTTACACTAGCCATCCTTACTGCGCTTCGATTGTGTGCGTACTGCTGCAATATTGTTAACGTGAGTCTTGTAAAAACCTTCTTTTTACGTTTACTCTCGTGTTAAAAAATCTGAATTCTTCTAGAAGTTCCTGATCTTCTGGAGATACACATGATACTCTACCATCGAATCACGAAAGTCT
+
<<>@;>@C@<555;565;;:5////////7;:=@@=;=///58(--(---883/0/559)4.4=>>5@<=9444:54.49399:::):::+///:.78;94955.5>.45;:;<8;;;==>AC=@@@=?:BAAABEB@:@@?=9=@@996@@<<<<<==:>:999<AB@D?BBBAAABBB@CCCDDC.929459995$4;:><055>@:=>955.55555#599?<8>9;>990000)0>2;2=;@;::8:=;5;>ABAAA@C@:99AAABACC@EB@@@=000>>>=9ABA@
@ATNG8:03257:05680
GATGGTAGCACGACACGACGATGTGTACTCATTCGTTTCGGAAGAGACAGGTACGTTAATAGTTAATAGCGTACTTCTTTTTCTTGCTTTTGTGGTTATTCTTTGCTAGTTACACTAGCCATCCTTACTGCGCTTCGATTGTGTGCGTACTGCTGCAATATTGTTAACGTGAGTCTTGTAAAACCTTCTTTTTACGTTTACTCTCGTGTTAAAAAATCTTGAATTCTTCTAGAGTTCCTGATCTTCTGGTCTACTACACTGTACTCTACCATCGAATCACGAAAGTCT
+
BBCC@DBBBBC?>>;;;;666;:>?;BC?>@C@CCCC?CC@B@C<=A==@;?==BC@C?ABBC@C@BB?A@@>/0*/6666'6@6A@BA@0A?<,7,7;5773(377522,2:;7;:@@:=>?>D>><;<>?>?=>7:;5:;85?AFA>>>>;==?>6:8:4<A37-299779;::5:AAAA.?2<699666)798<;17...99.225.77555%58:488(.)..).888;;;6@:>;=<@@7;;>=;888??>@>>=>@@???>7717///8.55;;97909:;;
@ATNG8:03267:05696
GATGGTTGGCACTGCGCACACATCCCAGAAGATCAGGAACTCTAGAAGAATTCAGATTTTTAACACGAGAGTAAACGTAAAAAGAAGGTTTTACAAGACTCACGTTAACAATATTGCAGCAGTACGCACACAATCGAAGCGCAGTAAGGATGGCTAGTGTAACTAAGCAAGAATACCACGAAAGCAAGAAAAAAGAAGTACGCTATTAACTATTAACGTACCTGTCTCTTCCGAAACGAATGAGTACATAGATATACGTATAGCTACCTTCGAATCACGAAAGTCT
+
A;;4.43939;===<<<;;;A<<DE>CCC@;:9A@E=B=A99;@@?799.4.4::44444$35:;;A<B988><6<<;;;;;':@==@>@@2@AA;?B@AA==9;4929<8==@;>@??BBBCCCBBA@?9949>:8)//9////73;8<6525<<<=<<95/00*0::59?,338288:;=3733,333333#393922288=>><>:;7=>8>;>;A@C@CAAAC??;?<@@@9@A@<000@@AABBABBCC@>>ABDA???>>=<><=@@<@@>=::;3;AA>
@ATNG8:03268:05689
GATGGTAGCTCTGCTCTGACTCTCGTACTCATTCGTTTCGGAAGAGACAGGTACGTTAATAGTTAAATAGCGTAACTTCTTTTTGCTTTGCTTTCGTAGGTATTCTTGCTAGTTACACTAGCCATCCTTACTGCGCTTCGATTGTGTGCGTACTGCTGCAATATTGTTAACGTGAAGTCTTGTAAAACCTTCTTTTTACGTTTACTCTCGTGTTAAAAATCTGAATTCTTCTAGAGTTCCTGATCTTCTGGTGGCTACAGTCTCCATCGAATCACGAAAGTCT
+
:;>>@BBBBBCBCA955<@;955555554444.4444(44.474445555.5:555.5.5555.55)599<>=<//////;<<)///;)//5<07////)//727;49;;;;;<@@>@>><;7;=@;@099B9956;75555.59;777//////;;<4505558=>9>7::9//)////)4;==?2>:?666@@@)65555)55559;666;9>>>>+<:555.5555.555555=8=:>==;;?=9908==:-.----:///,4;;<<6665559<29;;:
@ATNG8:03277:05687
GATGTAGGCGTGTGAGAGTCTGCCCAGAAGATCAGGAACTCTAGAAGAATTCAGATTTTTAATACGAGAGTAAACGTAAAAAGAAGGTTTTACAAGACTCACGTTAACAATATTGCAGCAGTACGCACACAATCGAAGCGCAGTAAGGATGGCTAGTGTAACTAGCAAGAATACCACGAAAGCAAGAAAAAGAAGTACGCTATTAACTATTAACGTACCTGTCTCTTCCGAAACGAATGAGTACTATGTAGAGCTCTATACTACCATCGAATCACGAAAGTCT
+
CCBBBCD?BBBBCBB@;;95555>4><=:BCBBBC@C@BBCDDDD?AB?B@CCBBAA@@2@=??BBBBDCBBB<AA??=>=.?A=?8>>>5=AA;>@AABB?AA<A<AA:>:8499=>>@@@A???@>>>A<AB@@9<<@AAA?>;?<A<A>A>>>BBBA<AAAABB?>>;>CA:?@>>>8::94:;:::*8819=>>?@;;;:>=AAAA<A<A>>>><@@??>>?<A<AAA:ACC?>>?A99:AA===@BBBBBBBBBBB>AA<@@@>=:=A<<<<<5<=<=
@ATNG8:03277:05706
GATGGTAGGCGACATACATACGCGCCAGAAGATCAGGAACTCTAGAAGAATTCAGATTTTTAACACGAGAGTAAACGTAAAAAGAAGGTTTTACAAGACTCACGTTAACAATATTGCAGCAGTACGCACACAATCGAAGCGCAGTAAGGATGGCTAGTGTAACTAGCAAGAATACCACGAAAGCAAGAAAAAGAAGTACGCTATTAACTATTAACGTACCTGTCTCTTCCGAAACGAATGAGTACAGAGAGTACGATATGTCTACCATCGAATCACGAAAGTCT
+
BBBB?BEC@CABBBBCCC<;=CCCC@BBCAGGIDA@=@9;;BCCBC?CC8;8:?@CDHDG3DACCGDD;;;BBB8@@;;;;;*;B=?5::9&9@@;<BABCCDA@>@?BB?@@@?BCCBBABBCCCCCCBEG@CCCC>@@BDBB@A>A@GCD@CCCBBBBC?BBABAA?AB?A@?=?AA@@=??>:<>???.=B?B:99BA;;;00,0@@=5:59>D;;9;BAABBC@C@CCC>BAF?AABBDCCBCBBBBAAA@A@@@@@AA9959BBBB?BA>;;;=5=889
@ATNG8:03282:05690
GATGGTATCTCGCTGATGATATCTCCAGAAGATCAGGAACTCTAGAAGAATTCAGATTTTTAACACGAGAGTAAACGTAAAAAGAAGGTTTTACAAGACTCACGTTAACAATATTGCAGCAGTACGCACACAATCGAAGCGCAGTAAGGATGGCTAGTGTAACTAGCAAGAATACCACGAAAGCAAGAAAAAGAAGTACGCTATTAACTATTAACGTACCTGTCTCTTCCGAAACGAATGAGTACTGTACTATGTGTGCGCTACCATCGAATCACGAAAGTCT
+
<<BA?BCCCBDDCCCCBCCCCCBA@=@BA?BAAA?@>@@CCDBBAA>AA?B?BCAAACCC2A?AAA?@BCCA@A<?@@@ABA5AB<A6:::6;CC?CBCCDDDB@?B@CC@BBB?BBCCCABBCCCCCCCCCACCCC?BABCCCBB?@=@?@=@CCCCCAB?ACCCDC>BB@BAA=@B@@@<A??;>BBBB3BB@BAAABBBBB?@;@?AA<A<AAB@@>@CAAABB@C?BBD>BBB?BAAABBDBAAAABBBBBBAAACCBBD?BBBAA<@@BBBBB=B@@@
@ATNG8:03282:05709
GATGGTAGGAGACACGTCGCACACGTACTCATTCGTTTCGGAAGAGACAGGTACGTTAATAGTTAATAGCGTACTTCTTTTTCTTGTCTTTTCGTGGTATTCTTGCTAGTTACACTAGCCTATCCTTACTGCGCTTCGATTGTGTGCGTACTGCTGCAATATTGTTAACGTGAGTCTTGTAAAACCTTCTTTTTACGTTTACTCTCGTTTTAAAAATCTGAATTCTTCTAGAGTTCCTGATCTTCTGGCGCTCTGTCACGTCTTGCTACCATCGAATCACGAAAGTCT
+
::=>9=BB@CBCCCCAAAC@@@BBBBBBBC<;9;BBC>BB?A895=>?BB?B=CCC@D@@?@B?B@BB???B===7C?A@A0CA<0/////&//33?BBC?DC?@::;@C<=>;=999:+//::463766//.554;9550579>/////989987<>=:9;5:96<9==?@B@@??;9<==>3><A<@====,;;77;*--=---9:::)7655$266666=27725776675174987///-//76667-,,,,,,-7966059=99499<<=8<>A;==@6///8
@ATNG8:03284:05694
GATGGTAGTGCGTGAGAGAGAGACCCAGAAGATCAGGAACTCTAGAAGAATTCAGATTTTTAACACGAGAGTAAACGTAAAAAGAAGGTTTTACAAGACTCACGTTAACAATATTGCAGCAGTACGCACACAATCGAAGCGCAGTAAGGATGGCTAGTGTAACTAGCAAGAATACCACGAAAGCAAGAAAAAGAAGTACGCTATAACTATTAACGTACCTGTCTCTTCCGAAACGAATGAGTACTGTATCTATGTGTGCGCTACCATCGAATCACGAAAGTCT
+
//<<:=;CCCB;55<<;;ABBF;;;7:BB=BDB;;509.4==;96;9<<8=:@::93:::+;8>==AA;B@::=6==<<AA?+@C9@8<<</<<?:@666<<>CCAC@CB@ECC@BBB@AACCBCCCCCBBBACCBB?BBB@;;;@;A>B@@=AAAA;;9@?CAAABB=@A=8989>?BBB;A??;?BDDD189=@899@@=00////.8474=9AAA6;;@@@BE?C@BBB=AAA?::;BAAACCBBBBAAABB???BCCAAA@BB>>C<BC@@CFG?@;;:
@ATNG8:03285:05713
GATGGTAGCGCACACATAGATACAGTACTCATTCGTTTCGGAAGAGACAGGTACGTTAATATGATTAATAGCGATAACTTCTTTTTTCTTTGCTTTCGTGGTATTCTTGCTAGTTACACTAGCCATCCTTACTGCGCTTCGATTGTGTGCGTACTGCTGCAATATTGTTACGTGAGTCTTGTAAAAACCTTCTTTTTACGTTTACTCTCGTGTTAAAAATCTGAATTCTTCTAGAAGTTCCTGATCTTCTGGTCTACTACACTATCGAATCACGAAAGTCT
+
CC>A;@>B?@@BBBBCCFFDCBBBDCABA:94.4444)4<495;<<><@=999555./2779///)/)/69:////)/;8<<===<&;9:)445:1<<===9;0:;7)//7::<:=@===>6949??:>9BA@??A@@8@;;?7?CB@A@@AACBBBBBBB?;;;;@@;@AA?>?>>992999949$9.9344444$4:<<>6>595::<;;;<?@@@+<665;5;7<?9979//)/9)/)/;<===15550544;=<;;;566666<:==>>===6;;AA
@ATNG8:03291:05713
GTGGTAGTATCTGTCTACGAGAGCCAGAAGATCAGGACTCTAGAAGAATTCAGATTTTTAACACGAGAGTAAACGTAAAAAGAAGGTTTTACAAGACTCACGTTAACAATATTGCAGCAGTACGCACACAATCGAAGCGCAGTAAGGATGGCTAGTGTAACTAGCAAGAATACCACGAAAGCAAGAAAAAGAAGTACGCTATTAACTATTAACGTACCTGTCTCTTCCGAAACGAATGATACGTGTGACGTACGTGAGCTACCATCGAATCACGAAAGTCT
+
CBB@CCCCCCBBBCBBCBBCBBBB@DCC?BB??@F@BBABBCCCACC?B?BCDBBBBB3B@BBBABBCBBBB>BABBBBB2AB>A<BCC;CGE@CCBCDDDCC@B@BC?BBB>BBAABBDGBBCCCCCCB@BDAA<A@@@AABB@BACCC?CCCCCBCB@B>??994:@;000,00;==+00:3:@AAB3@A>>777@?@A?=B<@?AB<>;>=A@@<@C@@@BB?A?ACD>CCD?AAAADCCC@@ADCBBBBBBBBBBCCC>@@@@@>AB??ADD;@===
@ATNG8:03296:05678
GATGGTAGGAGACACGTCGCACACGTACTCATTCGTTTCGGAAGAGACAGGTACGTTAATAGTTAATAGCGTACTTCTTTTTCTTGCTTTCGTGGTATTCTTGCTAGTTACACTAGCCATCCTTACTGCGCTTCGATTGTGTGCGTACTGCTGCAATATTGTTAACGTGAGTCTTGTAAAACCTTCTTTTTACGTTTACTCTCGTGTTAAAAAATCTGAATTCTTCTAGAGTTCCTGATCTTCTGGCGCTCTGTCACGTCTGCTACCATCGAATCACGAAAGTCT
+
69>C;?BC@CAABCCCCCCCCCCCBBBCHCCC?BBBD?DF@F?A@@CDCC@BBCCC@C@BBBB@B?BBBBCAAAB>A@AAA3@A:@???8?A@A=??C?AA?>>?A?>9?AAABA==<ABD<?;?@>?====;?B??;??C@@>>>@A@@A???@;>>><??;?<AAAA>@@AA9@@@AA5A69499777)8=9996:;::AA@@@@<AA@@@)@>>>A<A<AA<AA@@===<A<AAA?>?:??D::::AAAAAAAA>>>>>A@@@9<<@@@9>?>;BBE?FB@@
@ATNG8:03301:05703
GATGGTAGTCTCAGATAGTCTATAGTACTCATTCGTTTCGGAAGAGACAGGTACGTTAATAGTTAATAGCGTACTTCTTTTTCTTGCTTTCGTGGTATCCTTGCTAGTTACACTAGCCATCCTTACTGCGCTTCGATTGTGTGCGTACTGCTGCAATATTGTTAACGTGAGTCTTGTAAAACCTTCTTTTTACGTTTACTCTCGTGTTAAAAATCTGAATTCTTCTAGAGTTCCTGATCTTCTGGACAGAGTGTGCAGATACTACCATCGAATCACGAAAGTCT
+
//::6:CA?CBCDDEEDBCBBCDDDBBCCCCC?BCEF?BB@B@CDDFECB?BBDBB@C@BC@@<@=ABEB==>>C?BCCCC3AA?@@AB=BBBB?BBBBAC?A@AECCACECDFDBB@BCC@C?CGCCCBBD=BBDD?DCCBBBBCDBBBDAABA?DCB=BC?D?BBCBBCCCEA?>>>B9B@C?BBDDD5EBBBB9;9BBBCBCCB@CCCC5BBBCB@CACCACBCCDCA?A@BBACBB=@@B@BBCCBBBCBBBBBBCCBBCC?A@A@@?AACC@AA<ACAA
@ATNG8:03302:05688
GATGGTAGCACGAGTCACTCATATCCAGAAGATCAGGAACTCTAGAAGAATTCAGATTTTTAACACGAGAGTAAACGTAAAAAAGAAGGTTTTACAAGACTCACGTTAACAATATTGCAGCAGTACGCACACAATCGAAGCGCAGTAAGGATGGCTAGTGTAACTAGCAAGAATACCACGAAAGCAAGAAAAAGAAGTACGCTATTAACTATTAACGTACCTGTCTCTTCCGAAACGAATGAGTACTGCGTCTCACTCTCGCCTACCATCGAATCACGAAAGTCT
+
//:;7<AAAA@@;@CCCBCBBA@9516@>:ACAABB=B=BBBBCCC@BB?B@CBBBBDDD2C?BBBCCCBBAAA8??;;;;;;%;9<9@@@@2@@<7;B<CCECBB@BADD@BBC@BCCCCBABCDGCCCCBB?BC@A?BBCC?@AB=B>A@@?ACCDCCAA>ACCCCC?BB?@@@9==999+9==9=@@AA2AD@C>??DCCAA7;7;?>A<A=@@C@@?@BAAABB@B@BCC<AAF@BBBBBBB@@@B@@@B@@@CCBCC?CCC@CBAAA@BBA@@@@:@;;;
@ATNG8:03304:05686
GATGGTAGTGTCATATGAGAGTGTGTACTCATTCGTTTCGGAAGAGACAGGTACGTTAATAGTTAATAGCGTACTTCTTTTTCTTGCTTTCGTGGTATTCTTGCTAGTTACACTAGCCATCCTTACTGCGCTTCGATTGTGTGCGTACTGCTGCAATATTGTTAACGTGAGTCTTGTAAAACCTTCTTTTTACGTTTACTCTCGTGTTAAAAATCTGAATTCTTCTAGAGTTCCTGATCTTCTGGGTCTCTCTCTCACGCACTACCATCGAATCACGAAAGTCT
+
:?>>5:<@AB@@ABBEFFDDCCCBBB@@@B;;9;BCD>CD@C@CBBB=?C:><><<9<;?>==9A8<=B969=<<;===>=,9@7@@AC;C@<::;AB?BE:;<CDGDAHCBBBB;;7;CDAG@CCCCC;;;AAABD?@@CCB@CABBBCCCCCC@EDD@CD@D?BBA;;;BCD@ECBBB8@=@=@A@A@,@ABAB=BEGCBCDBBB=BBAB,CBB;;5<5;@?BCECABA@DABBBB;;5;;;;0;;;;BBCCBBBBDEBBC<;8;BDBB@CFBABFE>CAA@
@ATNG8:03260:05745
GATGCGAGCGAGTGTGTATACCAGAAGATCAGGAACTCTAGAAGAATTCAGATTTTTAACACGAGAGTAAACGTAAAAAGAAGGTTTTACAAGACTCACGTTAACAATATTGCAGCAGTACGCACACAATCGAAGCGCAGTAAGGATGGCTAGTGTAACTAGCAAGAATACCACGAAAGCAAGAAAAAAGAAGTACGCTATTAACTATTAACGTACCTGTCTCTTCCGAAACGAATGAGTACAGAGAGTACGATATGTCTACATCGAATCACGAAAGTCT
+
BBABBBCCBBCCDBBCEE@BB@CCB?BCCCAA?B@BCCDDCA?AC?C?BCBBBBBB3B?CBAACCCBA??8<=@BBBB5BD?C>A@@9ACD@CAAACCCCB?B=BA@DDD>A@BABBCECCCCCBAAD@CCCC<@@BBCCAA?D?CBB?BCCCA@AB>BBCBAB@BB?>>?<@@99929@@>BBBBBB)@@=@000A>>=?5;599AA9>:=ACCB?ADBBBBC?B@BBB=BCC?BABACCCCCCBBBBBBCBBBBBBBB>;;;@>>:>C@????9A:88
@ATNG8:03267:05757
GATGGTAGTGCGTGAGAGAGAGACCCAGAAGATCAGGAACTCTAGAAGAATTCAGATTTTTAACACGAGAGTAAACGTAAAAAGAAGGTTTTACAAGACTCACGTTAACAATATTGCAGCAGTACGCACACAATCGAAGCGCAGTAAGGATGGCTAGTGTAACTAGCAAGAATACCACGAAAGCTAGAAAAAGAAGTACGCTATTAACTATTAACGTACCTGTCTCTTCCGAAACGAATGAGTACACACTCTCATATGACACTACCATCGAATCACGAAAGTCT
+
//7;7<A@@AB@@@@CDCAAAB;;;4;BB?CCBA@?=@=AAA@@@B?DD?B=?<=:9:9:(:4AA?@>>BB@AA;@@ABAAA0?@<@;ABB:BBC@DBBACCBBB@B@@@<@AB=@ACBCC@AAFHFFCCCC@DCCC?A@A?CCCB>B>@::6;B@@@@A@@CCBBBB@BB?BDE?AA???8???@@@@@@.>?:????A?AAD?B@BCBB@C@BLCCC@CA@A@@@5;5;@@9@BB?CBCCCBBBBBBBCBBBBCBC:;;DC@@?@AAAC?BABAAAA>B;;;
@ATNG8:03268:05759
GATGGTAGGAGACACGTCGCACACTTACTCATTCGTTTCGGAAGAGACAGGTACGTTAATAGTTAATAGCGTACTTCTTTTTCTTGCTTTTCGTGGTATTCTTGCTAGTTACACTAGCCATCCTTACTGCGCTTCGATTGTGTGCGTACTGCTGCAATATTGTTAACGTGAGTCTTGTAAAACCTTCTTTTTACGTTTACTCTCGTGTTAAAAAATCTGAATTCTTCTAGAGTTCCTGATCTTTGGATATGAGTGACTCGTGCTAATCGAATCACGAAAGTCT
+
BAAC@CCC@CBBBCCCB:;;BCBCD@CCCCCCACCCC=BB>A6;99@=@A@BBBCCAC@BBBC@B?BBABBDBBB@BBBBB3BA9=8877&3:9<6?>>;>B@CBBBCE<??BBBBBB?>>B=B=??==>=@B=@>>>:==AABBB::;AAA:::=8<=>=??<?<@@@@@AAAA:=>@@@6@=B;<==<<+;=<<:5<::;<<?>==5;;;:;';9<=A<@9??;@@DA=<=<@<???AAAB9><>>>>@>==A>>>@@@@@AA<@@@A<A??AAAC6>@??
@ATNG8:03271:05735
GATGGTAGCGAGCGAGTGTGTATACCAGAAGATCAGGAACTCTAGAAGAATTCAGATTTTTTAACACGAGAGTAAACGTAAAAAAGAAGGTTTTACAAGACTCACGTTAACAATATTGCAGCAGTACGCACACAATCGAAGCGCAGTAAGGATGGCTAGTGTAACTAGCAAGAATACCACGAAAGCAAGAAAAAGAAGTACGCTATTAACTATTAAACGTACCTGTCTCTTCCGAAACGAATGAGTACCTCTCAGACGCTCGTCCTACCATCGAATCACGAAAGTCT
+
69>>:=BDBCC;;;;6?B?DCCDCB?BBD@BBCB;<7;<>?<=@AA@BC@B?AA===<???$:.5==?;;C>AA@8A@;;;;;;$;9;9=<==0>9626B@BCBBBB?B@CB@DAB?AADCCBCBBCCBBBCCC@CCCCACC@@@B;;5;>BBC?DCDCCCCC>BABCDD?BB?A??:=>:99/999198878'7?;??BBBAAAB?A?A@@@299)9:ABC@CC;;;@@@C@@@@:@<<7;BBAAAA=??????BBBBAAACC=@??8>:99?>@<@>>@@9@:99
@ATNG8:03278:05730
GATGGTAGCTCACGTACGTCACACGTACTCATTCGTTTCGGAAGAGACAGGTACGTTAATAGTTAATAGCGTACTTCTTTTTCTTGCTTTCGTGGTATTCTTGCTAGTTACACTAGCCATCCTTACTGCGCTTCGATTGTGTGCGTACTGCTGCAATATTGTTAACGTGAGTCTTGTAAAACCTTCTTTTTACGTTTACTCTCGTGTTAAAAATCTGAATTCTTCTAGAGTTCCTGATCTTCTGGACGACGCGCACTTGACACTACCATCGAATCACGAAAAGTCT
+
55>>;@DBA@?9556=;;;>>===<<<<<<661666>6>><=:=>CDDDC@BBBDE@B?BBBB@C@BBBCBBAAA@CBBCB2@?9>9::,9??@7:9C?BB?B>??CC?BCBABA9957>=8><AAAAAB;;8;AAA<>>>>BBAA@AAAA>>=A<;;;<?@<@=@@?@???AA<A>=@=2@,/*/<;<;,;=8990;;=>?>;;;@<?CCB/?;;;@<A=CD<AAAA?>>=A<@@;;;?:===<@A>>>==:@<//-/><<;77@9///==7<<==8888)8::;
@ATNG8:03290:05739
GATGGTAGCTCTGCTCTGACTCTCGTACTCATTCGTTTCGGAAGAGACAGGTACGTTAATAGTTAATAGCGTACTTCTTTTTCTTGCTTTCGTGGTATTCTTGCTAGTTACACTAGCCATCCTTACTGCGCTTCGATTGTGTGCGTACTGCTGCAATATTGTTAACGTGAGTCTTGTAAAACCTTCTTTTTACGTTTACTCTCGTGTTAAAAATCTGAATTCTTCTAGAGTTCCTGATCTTCTGGTGTCGTCTATCATGTACTACCATCGAATCACGAAAGTCT
+
55>C7;ABBACBCCCBCBBDGDCCBBA@?@:;09BBC>@B@C@CAAAEDC@CCCCCAB@CCBB@BBHCCBCCCBD?@@@@@,9?.9:99):@952669.9?49:@>AB=BBB@BBBB?BBB>B?CHAAAAAC?BC@@=ABB@A@BBCCBBBAA@B?AAD@FF@C;<;DCB@AAB?BCCFE;D@C?AAHKF0AB;;;0;@AAA@B;;;5;>@>0@AABB@B@CB@BBBDCBB?B=@@@ABBACCEACCCBBCBBBCCBBCFECBCB@BB@@@>@@BC;;;0;A;<
@ATNG8:03300:05721
GATGGTAGGAGACACGTCGCACACGTACTCATTCGTTTCGGAAGAGACAGGTACGTTAATAGTTAATAGCGTACTTCTTTTTCTTGCTTTCGTGGTATTCTTGCTAGTTACACTAGCCATCCTTACTGCGCTTCGATTGTGTGCGTACTGCTGCAATATTGTTAACGTGAGTCTTGTAAAACCTTCTTTTTACGTTTACTCTCGTGTTAAAAATCTGAATTCTTCTAGAGTTCCTGATCTTCTGGGTCTACGCTCGTCGCGCTACCATCGAATCACGAAAGTCT
+
==CC@BBB@DBBBA@CCCCCBCBBBBBBCCCC?BBBD?CC@B@BBCCBAA?ACDBB?C?BA@?<?=AAAEBCCBB@@@AAA2@A=AABB;AB?>9??>:?B?BBBBCC=AABBB??;:>?><@=AABBB???<A@@@8:::A@@???@@@@>>>>:==<8;:3:8=>?B>>>@@<>=>BB5A3818=???/?C88818@@;;;><==8=>>?/?AAAA7;6;?;=>>?;<:<@=AA<;//-/;;<2:9==A>>>@;;;>>@>>>F=@@>>><>>@A===6=>66
@ATNG8:03304:05746
GATGGTAGATACTCGCTGATACACCCAGAAGATCAGGAACTCTAGAAGAATTCAGATTTTTAACACGAGAGTAAACATAAAAAAGAGGTTTTACAAGACTCACGTTAACAATATTGCAGCAGTACGCACACAATCGAAGCGCAGTAAGGATGGCTAGTGTAACTAGCAAGAATACCACGAAAGCAAGAAAAAGAAGTACGCTATTAACTATTAACGTACCTGTCTCTTCCGAAACGAATGAGTACACACTCTCATATGACACTACCATCGAATCACGAAAGTCT
+
8///7;;?@@;>>BCCCCCBC666>6:794///://)4.43348487;<9C@BB??>DDD2@4::737<>666;(////////#/69,333+27;455562228727422,22237667?===>CCJDCBCB>A;;;<@;:;?<9:5:;@;;29A??@@@A?AAAAAA?BC?BA@<??AAA=A@@==????.?B?BBBBAACCB<@<A???<@:==B@@=@A@@@BC?B>@@A<ACC>BABBBCCBBBABBCAAAABC@@ACCBB?BAAABACCBCCIF<@;;;
@ATNG8:03308:05142
GATGGTAGTGTCATATGAGAGTGTGTACTCATTCGTTTCGGAAGAGACAGGTACGTTAATAGTTAATAGCGTACTTCTTTTTCTTGCTTTCGTGGTATTCTTGCTAGTTACACTAGCCATCCTTACTGCGCTTCGATTGTGTGCGTACTGCTGCAATATTGTTAACGTGAGTCTTGTAAAACCTTCTTTTTACGTTTACTCTCGTGTTAAAAATCTGAATTCTTCTAGAGTTCCTGATCTTCTGGTAGAGCGTGCATATATCTACCATCGAATCACGAAAGTCT
+
BCBB?BCFDBBBBDDBCCCCAAAFFDAAAA99;;CCD>BC@C@BBBCCCEADEBBB?BAEDBB?CACCCCBBBDD?CBDDC1BC<@?CD=CCBB?BCB?BG?BBCCCB?CCFDCCBB>BDD@D=CCBCBBAA=ABAA>BCCCDCCCCCBBDCBBB@ECC?BB@B?CAAACCCCC@BA@AA6?:>:99999*9?AAC>BBCBBBFCCE=BABA0AAAAEDF@CC?CCCCC@@<@=@BBBBB=@@A=ACBBBBC@CDDDCBBBBB?@??BBBC?BBBBCCC=CA@@
@ATNG8:03311:05131
GATGGTAGGAGACACGTCGCACACGTACTCATTCGTCTCGGAAGAGACAGGTACGTTAATAGTTAATAGCGTACTTCTTTTTCTTGCTTTCGTGGTATTCTTGCTAGTTACACTAGCCATCCTTACTGCGCTTCGATTGTGTGCGTACTGCTGCAATATTGTTAACGTGAGTCTTGTAAAACCTTCTTTTTACGTTTACTCTCGTGTTAAAAATCTGAATTCTTCTAGAGTTCCTGATCTTCTGGGCTGCGCTGATATGCGCTACCATCGAATCACGAAAGTCT
+
ABCC@BBB?BCCBCCBBBCCCCCCBBCDCCAA?ABBBBBC?C@CCCCCCC=BBAAA?A>AABB>B>BBCCCBBBB@AAAA?1@@7<=BB=BCBB?BBC=CC>AABBBE@CCDDDGDD=ABD?D@CCCCBAAA=AABC?BBBBDBAACCBBDBBBC?CBB?BC?C@DCCAAABDD?C999949<D;>??>>0?ABCD<BBBCCBBBB@;?B?B0A@BBCAEAED=AACCDBB>B@BBBDCC=??A@<A@@@CCCCBCBBCCDDDBB@CCCCC@CCBBBCC=C@@@
@ATNG8:03312:05152
GATGGTAGTCTCAGATAGTCTATAGTACTCATTCGTTTCGGAAGAGACAGGTACGTTAATAGTTAATAGCGTACTTCTTTTTCTTGCTTTCGTGGTATTCTTGCTAGTTACACTAGCCATCCTTACTGCGCTTCGATTGTGTGCGTACTGCTGCAATATTGTTAACGTGAGTCTTGTAAAACCTTCTTTTTACGTTTACTCTCGTGTTAAAAATCTGAATTCTTCTAGAGTTCCTGATCTTCTGGACAGAGTGTGCAGATACTACCATCGAATCACGAAAGTCT
+
9:96;??CBBBCCCBBBHJGCBBBCDCDCCBB@CBCB=CB@B@BBCBBAA?ACGCC?C?BBBC?B@BEDBBBCCE@BBBBC2BC;<<CD>A@::8:@C?CCABAAMCCADDCBBCBA>BBC@B@CC:::CCC@CCDB@CCCCCCCBBBBCBBBBB?B@@>@C@C?B@@@AABEF@BBBCC:B@B@CCCCC3ACBBB>CDCCCEFABB@CBBB5BAABC@B@BC@DCCEB@?>A@CCCCBC@A@AADDCCCCCBBBBBCCCCCCCC@C:::C@CDCCCCE?CBBA
@ATNG8:03316:05150
GATGGTAGAGTATCATGTGTATCTCCAGAAGATCAGGAACTCTAGAAGAATTCAGATTTTAACACGAGAGTAAACGTAAAAGAAGGTTTTACAAGACTCACGTTAACAATATTGCAGCAGTACGCACACAATCGAAGCGCAGTAAGGATGGCTAGTGTAACTAGCAAGAATACCACGAAAGCAAGAAAAGGAAGTACGCTATTAACTATTAACGTACCTGTCTCTTCCGAAACGAATGAGTACTGTATCTATGTGTGCGCTACCATCCGAATCACGAAAGTCT
+
45<<7<<BBB;955=669A:9555/)///)//998<<@=>>A@@?B=AA6;8:;4=9>=.92599;<<95999)5:5955'5<7<.595&555.5:<;9::54.4333-4==9>?BCDDBBCEEDCCCCC7;;:::=?>:9555255:5905594::::5>:;998?A?29:833>>AB<B;@>@@@@6@<@>A???A<=<A>A1757;1919>@A?;?C:9:@B?A99;C=ABC@;;<CCBABCAAAAA???A887<888;96;//(/959//7@BC>CCCB
@ATNG8:03316:05169
GATGGTAGGAGACACGTCCACACGTACTCATTCGTTTCGGAAGAGACAGGTACGTTAATAGTTAATAGCGTACTTCTTTTTCTTGCTTTCGTGGTATTCTTGCTAGTTACACTAGCCATCCTTACTGCGCTTCGATTGTGTGCGTACTGCTGCAATATTGTTAACGTGAGTCTTGTAAAACCTTCTTTTTACGTTTACTCTCGTGTTAAAAATCTGAATTCTTCTAGAGTTCCTGATCTTCTGGCGCGTATGTATGTCGCCTACCATGAATCACGAAAGTCT
+
55<=8=BCADCBB@<6557<==?>?@CCC@A=ACCC>CBFGACCBAB@@=@ABAC=@<@AAA>A=@?@@@B@?@?BCCCC2BA>BBBD:>?CD?BBC@CC?999B@A=BBB???AA>BAA=A=DBBB;;;><@@AA<@?A==>>>A@@@@@@@B:==>=AA;?<@@@>==??>178>>>/?<A7;;EEE/;;;==3;8@@@@@==><A@@@/?;;;?5;5;?;?A@@B>><>=@;;;AA89660///@==:9>>:::@==:>AE<>>AA;993---7-3333
@ATNG8:03310:05204
GATGGTAGCACGAGTCACTCATATCCAGAAGATCAGGAACTCTAGAAGAATTCAGATTTTTAACACGAGAGTAAACGTAAAAAGAAAGGTTTTACAAGACTCACGTTAACAATATTGCAGCAGTACGCACACAATCGAAGCGCAGTAAAGGATGGCTAGTGTAACTAGCAAGAATACCACGAAAAGCAAGAAAAAAGAAGTACGCTATTAAACTATTAACGTACCTGTCTCTTCCGAAAACGAATGAGTACGATGAGAGAGCTCTCTCTACCATCGAATCACGAAAGTCT
+
:?6605<<44555<;<@<<><;;;?<?=><>=@=<<6;6;<<<<55.4:.4./////:::):6997:9;:;99919;====<'444)4.555&55;59999666=>9>5:9.44939:;<=====>CBBBBC@;>@00-/:::9:433(55::;8=666=>>>;::>=>>287/3893883333&333,3<=??B'7453<=>>>;<=178)86::1816=;:9;?9959:<::53333&333-4;<;<===<<<<8???:>:9977555:5:9;7A;?5;8437*3934
@ATNG8:03313:05195
GATGGTAGCTATACGTATATCTATGTACTCATTCGTTTCGGAAGAGACAGGTACGTTAATAGTTAATAGCGTACTTCTTTTTCTTGCTTTCGTGGTATTCTTGCTAGTTACACTAGCCATCCTTACTGCGCTTCGATTGTGTGCGTACTGCTGCAATATTGTTAACGTGAGTCTTGTAAAACCTTCTTTTTACGTTTACTCTCGTGTTAAAAATCTGAATTCTTCTAGAGTTCCTGATCTTCTGGACAGAGTGTGCAGATACTACCATCGAATCACGAAAGTCT
+
BBCB@=>BB<<<=;;;;;>>=ABCCD966>>C:AABD=BB?B<@?@ABBB@BBBBA?B@BCCC?C?CBCBBBCBB?AAAAA2AA;<773(3;<?:??B@CC?CBBBCA?AB>>>BBC?BAA:>:>?ABACCB=???A<?>>;;;???B@@@>>>@=>===AA<><;;;??@@AA<:::>>3><@<@@@@@/@B;=;166;///;9694:>>>/?>>>@7=88717===///,/,/9==::5::?<@AAB>>>@@@@>>>@@@@AA=A;;<><>AB?>>>7>;;;
@ATNG8:03314:05187
GATGGTAGTGTGTCTCTGAGAGTAGTACTCATTCGTTTCGGAAGAGACAGGTACGTTAATAGTTAATAGCGTACTTCTTTTTTCTTGCTTTCGTGGTATTCTTGCTAGTTACACTAGCCATCCTTACTGCGCTTCGATTGTGTGCGTACTGCTGCAATATTGTTAACGTGAGTCTTGTAAAACCTTCTTTTTACGTTTACTCTCGTGTTAAAAATCTGAATTCTTCTAGAGTTCCTGATCTTCTGGGTCTCTCTCTCACGCACTACCATCGAATCACGAAAGTCT
+
45<<8<<>>B?@;666>?EBBBBABCBBBBCC?@?@B=AC@B@CBCCCBB?BCCED@GAJC<;5;8;BBBCD;<;>::;:;:%;=9999=<===B=@@B=>C?ABACCD@CCAAABBA?;;;<@?CDCCCCBB>BCBB>BABBBA;;;;;;@AAAA@B@@<@@;@?A@@@A:::@;;;:::-9<?;99:::*:@@BA=BBBBCCBCCCACCFC5AACDGFD@CB@BBBDCBB?B@BBBCCC>AADG>CCEBBBCDCCCCHGDCBBB?;;;A@=@BBABBM?CBB;
@ATNG8:03314:05204
GATGGTAGCGCGACGAGCGTAGACCCAGAAGATCAGGAACTCTAGAAGAATTCAGATTTTTAACACGAGAGTAAACGTAAAAAGAAGGTTTTACAAGGCTCACGTTAACAATATTGCAGCAGTACGCACACAATCGAAGCGCAGTAAGGATGGCTAGTGTAACTAGCAAGAATACCACGAAAGCAAGAAAAAGAAGTACGCTATTAACTATTAACGTACCTGTCTCTTCCGAAACGAATGAGTACGATGAGAGAGCTCTCTCTACCATCGAATCACGAAAGTCT
+
DDBB?BDCCB@@AEDFCCCCCB@@@=@CFACCCC@@?@@CCBBCCC?@A>B?BBBBBBBB3B?BBBCABBCBBA;@@:::::*;?=A5:::.:AB>BGHCICBAA=B@CCACCC@CFBBBBBBCCBBCAACA>AACDABAB??@AA>AACCC?CCAB@@@B?BBABBB?BB=BCC?BA877*:9:48DDCD3@@;>CCCCAA@D?B>BBBB<?<?BBBB@BA?@:::<@<@AA:ACD?BBCC@@A@@?BBCCDBBBAAAAABBBC?CBBBB>BBBBBBC>B>::
@ATNG8:03308:05250
GATAGAGTACAGTGTAGTAGACAGAAGATCAGGAACTCTAGAAGAATTCAGATTTTTAACACGAGAGTAAACGTAAAAAGAAGGTTTTACAAGACTCACGTTAACAATATTGCAGCAGTACGCACACAATCGAAGCGCAGTAAGGATGGCTAGTGTAACTAGCAAGAATACCACGAAAGCAAGAAAAAAGAAGTACGCTATTAACTATTAACGTACCTGTCTCTTCCGAAACGAATGAGTACTATAGACTATCTGAGACTACCATCGAATCACGAAAGTCT
+
CBBBDCCBBBCDBB@EEBBBDCCCB=CCCCBB?B?BBDBBCB?BA>A>BBBAAACA2A<AAAABCBCB@?6?=:;;;;.;B>C5;;;.;CC@CDBBCDCCD@B@BB?B@A>ABCCCCCEEDBBBBCCC@DCBB>AABBBAAB?C@C@A?BCCCCCCC?BAAAAA@CC?888<>>?@@:@??;999999%0>;>0/0@=BED;?:>>BB6:7;?A@@>@BBBBBB?C?CAC:ABD@A@>>CBBBABBCAAAABBCCAAABBBB?BBBBC?BBCCA@@;@A;;
@ATNG8:03310:05227
GATGGTATCGAGCGAGTGTGTATACCAGAAGATCAGGAACTCTAGAAGAATTCAGATTTTTAACACGAGAGTAAACGTAAAAAGAAGGTTTTACAAGACTCACGTTAACAATATTGCAGCAGTACGCACACAATCGAAGCGCAGTAAGGATGGCTAGTGTAACTAGCAAGAATACCACGAAAGCAAGAAAAAGAAGTACGCTATTAACTATTAACGTACCTGTCTCTTCCGAAACGAATGAGTACGATGAGATCTCGTGTGCTACCATCGAATCACGAAAGTCT
+
<>DD@D:;;CC@AABAAA@F;;;CC@BBB@CDBC@A>A@BABAAAA=AA=A>AABCCDBB5C?AAA;:;AA<DG>D@??@??0@B?B@CDD<CIC@AAABBA@BB?B?BB@BCC@BBBBECCDBBBCCBBBC@CAAA@BBBAAB;;7;>A<;8;CCBBBCC?CBBBBC?BB???=9==>>@:?BB@BBDDF3=?;>>??CAAAB>A>AABB>;7;@CCB?BBBB@@@<@>@CC?CCC@CCDDCCBBBBBBBBBBABAAAB???BB?BB;;;688:BCBB=BB;;
@ATNG8:03318:05246
GATGGTAGTGATACAGATCAGACACCAGAAGATCAGGAACTCTAGAAGAATTCAGATTTTTAACACGAGAGTAAACGTAAAAAGAAGGTTTTACAAGACTCACGTTAACAATATTGCAGCAGTACGCACACAATCGAAACGCAGTAAGGATGGCTAGTGTAACTAGCAAGAATACCACGAAAGCAAGAAAAAGAAGTACGCTATTAACTATTAAACGTACCTGTCTCTTCCGAAACGAATGAGTACGATGAGATCTCGTGTGCTACCATCGAATCACGAAAGTCT
+
59>>;CBA@;<<;;;>>??@@@>DC@C@@=>:::44.47;:<;<::4:94=4:977=>==+<444;;99>=?@>)7744444$4;8<.555,5<=9>@<ACB@BA5;5;;4:@>:?A@?ACCBBCCCHBBBCABBCCC=BBCHCCCACAD;;;;BBBEBBB@CBBBBB@CF@AAA@BA@@?8::939ABBB3BC@DCB999@?;4;96655+25'58995???555;;9=9=BB<B8838>>?@CBBBBBBBAAABBBCB====8818?>AB=>===BBA=B@;;
@ATNG8:03319:05269
GATGGTAGCTATACGTATATCTATGTACTCATTCGTTTCGGAAGAGACAGGTACGTTAATAGTTAATAGCGTACTTCTTTTTCTTGCTTTCGTGGTATTCTTGCTAGTTACACTAGCCATCCTTACTGCGCTTCGATTGTGTGCGTACTGCTGCAATATTGTTAACGTGAGTCTTGTAAAACCTTCTTTTTACGTTTACTCTCGTGTTAAAAATCTGAATTCTTCTTAGAGTTCCTGATCTTCTGGTCTACTACACTGTACTCTACCATCGAATCACGAAAGTCT
+
CBC<<=====@@<<<<@>>>==>666<::95<.:A@=59:29.999@@AA<AC@@@>A?ACBD@C?A?ABBBB==7==>>>+::488;;3;:99494407=48=8=<=588B<AC@@<?DD1818=<:655:49975/5-----67799997777-559452,25:>CA??;>>:==<DF6=9==A@@@@/==@@@6=///==<A>>8:999+9/--9(,(-6,--)-7;;A;A6:88879:;;;3:9:::;:;??>@B;;:>AAA7;67632-------(-65:
@ATNG8:03308:05303
GATGGTAGGCACTGCGCACACATCCCAGAAGATCAGGAACTCTAGAAGAATTCAGATTTTTAACACGAGAGTAAACGTAAAAAGAAGGTTTTACAAGACTCACGTTAACAATATTGCAGCAGTACGCACACAATCGAAGCGCAGTAAGGATGGCTAGTGTAACTAGCAAGAATACCACGAAAGCAAGAAAAAGAAGTACGCTATTAACTATTAACGTACCTGTCTCTTCCGAAACGAATGAGTACACATCGTCGTGTCGTGCTACCATCGATTCACGAAAGTCT
+
D@AB@CBB@BCBBBBBCCBBAFDDD?EBB?BBBBBB?CACDDCCDD?BB?C?CAAACCCC3D@BAABBBBCCCC<B@@@DDD5@@=@?CBB<BCCECCDCCCCCC@C@DE@C998:BACCC:::IDFCCBCC?BB??;@AAA@?@F?C@CA@?ACCCCCCC@BCBBBB@BB?????ABBAB=@A@=@AAAA2AB?B?>>A=>>><@=A>===A=A:@@B>AAAAABB?B@BBB=BBB@?>>BCBBBAABAAACB?????A==<CC<777A??8><<789+7?=?
@ATNG8:03308:05313
GATGGTAGCACGACACGACGATGTGTACTCATTCGTTTCGGAAGAGACAGGTACGTTAATAGTTAATAGCGTACTTCTTTTTCTTGCTTTCGTGGTATTCTTGCTAGTTACACTATCCATCCTTACTGCGCTTCGATTGTGTGCGTACTGCTGCAATATTGTTAACGTGAGTCTTGTAAAACCTTCTTTTTACGTTTACTCTCGTGTTAAAAATCTGAATTCTTCTAGAGTTCCTGATCTTCTGGGATGTGTGCGCAGTGCCTACCATCGTATCACGAAAAGTCT
+
CCCC?BBBCBBBCDDCBBB<9:BCFDCCB@999;BCD?CD@D@DA@BCCC<@@CAA=A@CCCA?C?CABBAABBB>?>BBB3A@=?@BA=BBBA>ABC@BB=BABBBB?BBBCBBBB===>:>;=<==<@>>9>=>>7::??:::>>@@@A===A<<<<=AA=A;<<<>>@>>A8:::BB5A<>;>;;;;,99333)--6---69:?8====.;AAAA=A=>>:>??BC@@;@:==???A<::;;6;//-7--/76=<??=9===9=///==A>>>8///)/:;/
@ATNG8:03310:05297
GATGGTAGTGACATGAGTGTATCCAGAAGATCAGGAACTCTAGAAGAATTCAGATTTTTAATCACGAGAGTAAACGTAAAAAGAAGGTTTTAACAAGACTCACGTTAACAATATTGCAGCAGTACGCACACAATCGAAGCTCAGTAAAGGATGGCTAGTGTAACTAGCAAGAATACCACGAAGCAAAGAAAAGAAGTAACGACTATTAACTATTAACGTACCTGTACTCTTCCGAAACGAATGTAGCTAACGATGAGATCTCGTGTAGCTACCATCGAATCACGAAATCT
+
;;;;;@@>;;<=@=><<;>CB@A>B@@<@?@:00+/39:>;;<@9==5:390/::?>?(0,////68888::=5<:=;;;;+:=5;5:::(0(//)/78;6779>5>;>?<???;@>>=>??@@A@???A8818?==8=>>A98888079>97155/-----25...77255.222+226606222'2666*554853.3./.857386=///6727-,,,025,,-<8;572999.2--(,*225*(,(,6,,-79855652225533777...-22,2--.339.555
@ATNG8:03310:05305
GATGGTAGTAGTACACTAGTCATACCAGAAGATCAGGAACTCTAGAAGAATTCAGAATTTTTAACATTCAGAGAGTAAACGATTAAAAAAAGAAGGTTTTTACAAGACTCACGTTAACAGTATTGCAGCAGTACGCACACAATCGAAGCGCAGTAAGGATGGCTAGTGTAACTAGCAAGAATACCACGAAAGCAAGAAAAAGAAGTACGCTATTAACTATTAACGTACCTGTCTCTTTCCGAAACGAATAAAGTACACACTCTCATATGACACTACCATCGAATCACGAAAGTCT
+
----(----;9:56666;;<<4444.5993555;//)/)//;7/55499.4.4444.4:::':.538283333337;;.88873888999#9<4817;;7$333,373339925.24555>::48@?>=>><;;D@A@E??5;;8809>>:;5853757889>>@>;;;:9<///9=7=A5;;;188;;;3;CD;?????/9:6;.//89??=6:4666;*/(/7@00-:B@@?;::,:8:::59=@=789*9??<@AAAA@AABBCBHAA@@@994:<<98198@=???9>:99
@ATNG8:03315:05314
GATGGTAGCAGACGTGACAGAGCGCCAGAAGATCAGGAACTCTAGAAGAATTCAGATTTTTAACACGAGAGTAAACGTAAAAAGAAGGTTTTACAAGACTCACGTTAACAATATTGCAGCAGTACGCACACAATCGAAGCGCAGTAAGGATGGCTAGTGTAACAGCAAGAATACCACGAAAAGCAAAGAAAAAAGAAGTACGCTATTAAACTATTAACGTACCTGTCTCTTCCGAAACGAATGAGTACCTCTCAGACGCTCGTCCTACCATCGAATCACGAAAGTCT
+
55>>9>DDCCCC;;5>@A<66?;?@>@DEABBEB;;:<=AAB@???9??=A?BCDDGDDD2B@BBBB>>=@@BB<BBBC>>@+>D=>2999*9=94;A;;=BB;;:;?BB>A@F?BDH@@ABCCCCCCDCCA=@@00+0<<<<?@=:@;@@@9>:94==992389996:;7;::5933333(7389)877773#376=@====AB@5:;(;@;;5:;@@@AB>A@A@@@@=A<@@@8@;;6;9AA@AA=???BBBBBCC?:9:?:?@@?D:99@<@@?;;@@8@000
@ATNG8:03317:05297
GATGGTAGGCACTGCGCACACATCCCAGAAGATCAGGAACTCTAGAAGAATTCAGATTTTTAACATCGAGAGTAAACTGTAAAAAAGAAGGTTTTACATGACTCACGTTAACATTATTGCAGCAGTACGCACACAATCGAAGCGCAGTAAGGATGGCTAGTGTAACTAGCAAGAATACCACGAAAAGCAAGAAAAAAGAAGTACGCTATTAACTATTAACGTACCCTTTTCTCTTCCCGAAACGAATGAGTACGAGAGAGCACACGTGTCTACCCATCGAATCACGAAAGTCT
+
55=>:>BB@BBB@@@@@@CAAACCC>CBB@BDCDCDAGBBBB@@?A===9<8=@00/>>>':600//:/-/7666/---------#-5063;;;+//888<43333//)/)///)/83667;<;=BBB???BAA@<A@AA==??AA>;;7>>BBB>AA@>;;;?<????>>9<<46884<95555,5::7566552#.623...7787626255..(..39<=?>7?FF9BBBB@CC>CBC>CBB?BCA@@?BDEDAAAAAABBCCBB=>=B@@9A788B?BA>>>?>5>888
@ATNG8:03311:05328
GATGGTAGCGCACACATAGATACAGTACTCATTCGTTTCGGAAGAGACAGGTACGTTAATAGTTAATAGCGTACTTCTTTTTCTTGCTTTCGTGGTATTCTTGCTAGTTACACTAGCCATCCTTACTGCGCTTCGATTGTGTGCGTACTGCTGCAATATTGTTAACGTGAGTCTTGTAAAACCTTCTTTTTACGTTTACTCTCGTGTTAAAAATCTGAATTCTTCTAGAGTTCCTGATCTTCTGGTCTACTACACTGTACTCTACCATCGAATCACGAAAGTCT
+
55<<7<A?:@;BBBCCGHCAAABBBBBCBCBB?BBBB=BC?B@BBBBBCCADECBC>B@BBBC<@;@@A@ABABA=@ABBB3BD?AABC>C@;;6;>@>@B?AABC@A?AFEDCC:;:;AC?CABBCJACBDAECCDACC;00E000@AAAABBB@C;;:;C=A=@@@@@@AAB<@@AAA7B<@<@CCCC5BC@@@=@BBBBDBBBC5<;<;*;;;9C>C>;;7:@@@@@@<@=AABBAA;;;99=@AABBABB@@AABAAACBB@;;;@B?BEFC@@A;AA@@
@ATNG8:03312:05327
GATGGTAGACACGTGTGCTCTCTCGTACTCATTCGTTTCGGAAGAGACAGGTACGTTAATAGTTAATAGCGTACTTCTTTTTCTTGCTTTCGTGGTATTCTTGCTAGTTACACTAGCCATCCTTACTGCGCTTCGATTGTGTGCGTACTGCTGCAATATTGTTAACGTGAGTCTTGTAAAACCTTCTTTTTACGTTTACTCTCGTGTTAAAAATCTGAATTCTTCTAGAGTTCCTGATCTTCTGGGTCTCTCTCTCACGCACTACCATGAATCACGAAAGTCCT
+
;@>@9>ADBAB@>9:666<>>>BCGDBBBCDG@CCDD>BB?B@BBBBB@@=@ABBB@C?CDAA?C=CBBBBA?8>@BBBBB1<>;@A?@9BBA@<A::39A489><=B7BBB@==8818888=;>@@A;;;C=BB@@687>>888??>?>>=>>?5;:=8=>;?;>>>A???>>6;;>??2>9=9=====*<<888*7<<:;9;:::16666)5///85=6;;7;CA;;;=;><@?:://-/::@6::>?????>>>>@@?===A<;;;B;?;;7=9=4=--,-
@ATNG8:03318:05358
GATGGTAGGCGTGTGAGAGTCTGCCCAGAAGATCAGGAACTCTAGAAGAATTCAGATTTTTAACACGAGAGTAAACGTAAAAAGAAGGTTTTACAAGACTCACGTTAACAATATTGCAGCAGTACGCACACAATCGAAGCGCAGTAAGGATGGCTTGTGTAACTAGCAAGAATACCACGAAAAGCAAGAAAAAAGAAGTACGCTATTAACTATTAACGTACCTGTCTCTTCCGAAACGAATGAGTACGAGAGTCAGAGCAGAGATCGAATCACGAAAGTCT
+
CC>>:AAB@DBBBCCBBBCBBBBBC>CGF@CCFC@@>@?BAAAA:::;C@B@BDCBBBBB1@=?BBBBACCDCC>AAACBCB3AA>A?BCC8AAC?BBBBCEB>>:=<@A=@@A8=<@@>=????>>>>>>A;??>A9>>A?>>8829;@@D?BB@BBB>><;D@@BD?AA>ABB;?=6655'555-7<=<>?(>><>AAHAA??=<>:<>8818;>;;:;;??@@?>><>=AAA:A8838;;@;;;BBB>>===????@@==>@?@?<>>>=;;;1;;==
@ATNG8:03309:05392
GATGGTAGTGTCATATGATAGTGTGTACTCATTCGTTTCGGAAGAGACATGTATCGTTAATAGTTAATAGCGTAACTTCTTTTTCTTTGCTTTCGTGGTATTCTTGCTAGTTACACTAGCCATCCTTACTGCGCTTCGATTGTGTGCGTACTGCTGCAATATTGTTAACGTGAGTCTTGTAAAAACCTTCTTTTTACGTTTACTCTCGTGTTAAAAATCTGAATTCTTCTAGAAGTTCCTGATCTTCTGGGTGTATCAGCGAGTATCTACATCGAATCACGAAAGTCT
+
<<=>?CCCD;66;=>99;>A@BAAA<<==A;4-38880882854;555<:<;666>?;?:>CCCACACC>=;;;49;.55555$5::)556A4<<8717/-(-8(--//99:=====<<=;@99294=>>>>?=@;@>>=5>995::>>;<<<<<=<<8696:=><D?BBB;>;<<C=<<<<<:$4.4344444$448880:544;=4459.5555$59944.57==750/0/)/;)/,/9==>@9=>>:3><?@@@@@@@@@@@?AABA::9952955599@4=;65
@ATNG8:03312:05383
GATGGTAGCTCACGTACGTCACACGTACTCATTCGTTTCGGAAGAGACAGGTACGTTAATAGTTAATAGCGTACTTCTTTTTCTTGCTTTCGTGGTATTCTTGCTAGTTACACTAGCCATCCTTACTGCGCTTCGATTGTGTGCGTACTGCTGCAATATTGTTAACGTGAGTCTTGTAAAACCTTCTTTTTACGTTTACTCTCGTGTTAAAAATCTGAATTCTTCTAGGTTCCTGATCTTCTGGTCTACTACACTGTACTCTACCATCGAATCACGAAAGTCT
+
BBBC?CBCBC5;5569566>=BCCBBBCCBCC?C<;;0;C>B?BBBDCCC@BBBBB?C@CCBC?B?ABBBDCCDA?ACCCC3AB?BBBB=BBBB?BCC?@@>==>BCC?BBBBBBCC???C<@<@@A@?>>><AB>><>>>>=>>>ABBAA:::A;?9:7;?<A>>>===@?@D:====</<18188888(/<333-3-----66575=;><.8?===6<47818??A=A;>:;;;;;:5;;=8;;;;>??>@@AA@>>>@>>><;;;@@<@@AA???8?:;;
@ATNG8:03314:05383
GATGGTAGCGAGCGAGTGTGTATACCAGAAGATCAGGACTCTAGAAGAATTCAGATTTTTAACACGAGAGTAAACGTAAAAAGAAGGTTTTACAAGACTCACGTTAACAATATTGCAGCAGTACGCACACAATCGTAGCGCAGTAAGGATGGCTAGTGTAACTAGCAAGAATACCACGAAAGCAAGAAAAAGAAGTACGCTATTAACTATTAACGTACCTGTCTCTTCCGAAACGAATGAGTACAGAGAGTACGATATGTCTACCATCGAATCTCGAAAGTCT
+
:<>;>?>CCBA;@@ACBCDDDDCCCACCBABDCB@@<;;;>>BAB?AB@C@CCAA@@@@*0+0@>AAB969@A8@@:9:9:$:9499;;;0;A?;@CCCEBA@@=@>AB?BDB@BCBBCAAA@@@FDA@ADACCBBCCCCCCBBC@CAC:98;AA@@@?A?ACCBBB???<?AA<???@@9@@?;>?@@@.??<@899B@>?@,/,/8990606<CBB?BCCBBBB?B@CBD>C@@=:;:ACDCBAACCBCBBBCBBBBBABAB=AAA@C@A>>?CBB;@;;;
@ATNG8:03314:05385
GATGGTAGGAGACACGTCGCACACGTACTCATTCGTTTCGGAAGAGACAGGTACGTTAATAGTTAATAGCGTACTTCTTTTTCTTGCTTTCGTGGTATTCTTGCTAGTTACACTAGCCATCCTTACTGCGCTTCGATTGTGTGCGTACTGCTGCAATATTGTTAACGTGAGTCTTGTAAAACCTTCTTTTTACGTTTACTCTCGTGTTAAAAATCTGAATTCTTCTAGAGTTCCTGATCTTCTGGGTCTACGCTCGTCGCGCTACCATCGAATCACGAAAGTCT
+
DCCC@CCC?ABBBCCCBBBBDDBCBBCCCCCC@CCCC>CB@C?BBBDDCC?CCBBB?C?CB@A>A@BBCCCABCC?BBBBB3@?:@>??8?CAA?BBA>AB:==@ABB@BBBBBBAA;==A;A:>???A<<<<A@A=9AACA???@@AA>?>>>A<>>==@@;@<A??A>?>AA7;<AAC2>9>9>>>>>.>A;;;29>>555@===;?AAA.A;??D<?;:868=>?>=<;A:??BC8868;AA9=;=@@A>>>>>==<@@>@A=AA>@@9>>===CC9A;;;
@ATNG8:03306:05467
GATGGTAGCTCTGCTCTGACTCTCGTACTCATTCGTTTCGGAAGAGACAGGTACGTTAATAGTTAATAGCGTACTTCTTTTTTCTTGCTTTCGTGGTATTCTTGCTAGTTACACTAGCCATCCTTACTGCGCTTCGATTGTGTGCGTACTGCTGCAATATTGTTAACGTGAGTCTTGTAAAACCTTCTTTTTACGTTTACTCTCGTGTTAAAAATCTGAATTCTTCTAGAGTTCCTGTCTTCTGGCGCGTATGTTGTCGCCTACCATCGAATCACGAAAGTCT
+
<<BG@BBBCC@AA=CCECCIBBBDCCCCDBBB=A;;:69C?CADBBBCBB@BEDBD@B@CCFD@HAIBBD@C><@<9:;;;;%;=<=>A>;@:9@<A?A>BC@;=;LEIAEGCBBBAA=@CC>B@BKEGBABC@CDCC@CHJCICBBBCBBBCCBB?B;;:;D?B=@@;;;CCBC@AAABB8A?B=ABBBC0BC@AA;A@A;;:BBBB@CFDE5CB@BA<@>AB?BBGDBBB@J@BC@@@@DBC@CAABAC;;;=B@CDCADCB?B;;;@<@AAA??@9????
@ATNG8:03310:05469
GATGGTAGTACATGATAGACGACACCAGAAGATCAGGAACTCTAGAAGAATTCAGATTTTTTAACACGAGAGTAAACGTAAAAAGAAGGTTTTACAAGACTCACGTTAACAATATTGCAGCAGTACGCACACAATCGAAGCGCAGTAAGGATGGCTAGTGTAACTAGCAAGAATACCACGAAAGCAAGAAAAAGAAGTACGCTATTAACTATTAACGTACCTGTCTCTTCCGAAACGAATGAGTACGATGAGAGAGCTCTCTCTACCATCGAATCACGAAAGTCT
+
=:???BDB@@;@;99@@;;>==>>=9<6925995551615@@:565.443838=:===;=@%:09@=D@@CC;::7;AA@EIH5BB@B@CKI=H=;9<BBBCCBBA7;7;B>BDC@BBCCBCBBBBADDCCBC@CCBB?BBB@BC??>@ADCC>CCCDC@@@@CCCCCA>AA?BBC=??BBC:A=>8<<<<<.=A=A989CCCDC>A>ABBB?B@BACCC@CIBBBBB>@?@CE=CBB?CCCCDBBBB??>BBBBBBBB@BBBAAA@CAAAB@CBBBCBA<B;;;
@ATNG8:03318:05431
GATGGTAGACATATCGTACTCTCTGTACTCATTCGTTTCGGAAGAGACAGGTACGTTAATAGTTAATAGCGTACTTCTTTTTCTTGCTTTCGTTGGTATTCTTGCTAGTTACACTAGCCATCCTTACTGCGCTTCGATTGTGTGCGTACTGCTGCAATATTGTTAACGTGAGTCTTGTAAAACCTTCTTTTTACGTTTACTCTCGTGTTAAAAATCTGAATTCTTCTAGAGTTCCTGATCTTCTGGTGTCGTCTATCATGTACTACCATCGAATCACGAAAGTCT
+
45??5;>>CCCCCCAA@GCDCBCBCCDCCB@@>ABBC>AA?A?@?CCCAA>AEBBB?B<??BB?B@C:98AA@;>:88;;;+37,98/.'.//(/0689437.3:@CED;??@@AAAA:6785;5:;====>=<@@BB:=>@@?9::9:;;<///@6::A;@@=D;??@@???@@<;;;BB5?:=98////(/;---)--9---6//808686'29:<=7?:;;4:>;;;>>=A=AA>=>@<==>;;;;>>=>>>B@A>>>???>>;>;;;A;==;;;::3;>>>
@ATNG8:03309:05518
GATGGTAGATACTCGCTGATACACCCAGAAGATCAGGAACTCTAGAAGAATTCAGATCTTTAACACGAGAGTAAACGTAAAAAGAAGGTTTTACAAGACTCACGTTAACAATATTGCAGCAGTACGCACACAATCGAAGCGCAGTAAGGATGGCTAGTGTAACTAGCAAGAATACCACGAAAGCAAGAAAAAGAAGTACGCTATTAACTATTAACGTACCTGTCTCTTCCGAAACGAATGAGTACTATAGACTATCTGAGACTACCATCGAATCACGAAAGTCT
+
>>BB?BCCCCDCCCCBCCCCBBBDD>BBA?CBBB::8;?BBBBBBB?BB@C?BBBCCBBB=B?BCBBABBBBBC>CB?>>>>1=A<?/999+:?>:<?=BBBBBB?B?BD?DAA5;;>>BDCCCCCCCDCCC@CCBB?BBCCGDA@>BAFBB>BCBCCCDC?CACCCC@BB>ABC?BBBB@8AAA>BBBBB3CB@C978BBCCB;=<?@CA7;6:ABBB?BCAA@BC@CABCB=BBA?@@@BCBBAABABC@?@CCDCBBBCCBB@C@@@D?CBBBBBA<BAAA
@ATNG8:03310:05496
GATGGTAGCAGACGTGACAGAGCGCCAGAAGATCAGGAACTCTAGAAGAATTCAGATTTTTAACACGAGAGTAAACGTAAAAAGAAGGTTTTACAAGACTCACGTTAACAATATTGCAGCAGTACGCACACAATCGAAGCGCAGTAAGGATGGCTAGTGTAACTAGCAAGAATACCACGAAAAGCAAGAAAAAAGAAGTACGCTATTAACTATTAACGTACCTGTCTCTTCCGAAACGAATGAGTACGTGTGCGACGTGTCTCCTAATCGAATCACGAAAGTCT
+
CA@A@CGBA@B@CCBBBCCCCBBBD@CCC<AACC??>??BCCAAAC?BB>@>BBC@@AB@2@?BBB?BBEEBBB=BBBCBBB5@@<B=@@@9ACDABCBCCCDCC@D@DC?BBB>B@?@@BCCCCFCEBCCD?CCCB>?@AABBBD@C@DAA?@ECDDBBC@AA?ACC?AA>AA@;>@9999+9<<99:::::%:>:<949B?=>><><>9@A:A<?>BBB?BBB@@AB@B>???9?BC?BBCAAAAAAABBCBACCBBBBBC=AC?CA@A=DD@?>>=6>;::
@ATNG8:03314:05472
GATGGTAGACACGTGTGCTCTCTCGTACTCATTCGTTTCGGAAGGGACAGGTACGTTAATAGTTAATAGCGTACTTCTTTTTCTTGCTTTCGTGGTATTCTTGCTAGTTACACTAGCCATCCTTACTGCGCTTCGATTGTGTGCGTACTGCTGCAATATTGTTAACGTGAGTCTTGTAAAACCTTCTTTTTACGTTTACTCTCGCGTTTAAAAATCTGAATTCTTCTAGAGTTCCTGATCTTCTGGACGACGCGCACTGACACTACCATCGAATCACGAAAGTCT
+
55<>:@DBCCC@@?@@9:6BBBBLECCBCCCCACCCC=CC@C@CC>BBBC>@AA::6;?BBCC@D@DFCCCBA;:4;?@?@,=A:@@@C;A:9;=@@A>BE>BBBBBBADCBBCBAA>BCC?B?BBCBBBBC?BBBB>A@AAAAAAAAA>>888?;:::7//*/7<<A@@@???=A?>>>2>:>:=>@@?/?@;;;5<<<<?=<:766)6:::+;97:=5606>9///=@:=:>=AAAA==:=@?<A???@@AAAA>>>A>>>;=>69///=6=9??@@@8@>=:
@ATNG8:03314:05479
GATGGTAGATATATGCACGCTCTACCAGAAGATCAGGAACTCTAGAAGAATTCAGATTTTTAACACGAGAGTAAACGTAAAAAGAAGGTTTTACAAGACTCACGTTAACAATATTGCAGCAGTACGCACACAATCGAAGCGCAGTAAGGATGGCTAGTGTAACTAGCAAGAATACCACGAAAGCAAGAAAAAAGAAGTACGCTATTAACTATTAACGTACCTGTCTCTTCCGAAACGAATGAGTACGTGTGACGTACGTGAGCTACCATCGAATCACGAAAGTCT
+
<>BC@CCCCCC;:;CCCEDCCCCDE@BBC?;;9CBB@B>BAB==BB><<9=9<=<<<<;;+<588=BBC???>?8=?@BBBA1??;>2;;;&9?B>BCBBCCCBB@B@CC@CBC@CCBBBBCCCCCCCCCCB>BDBC@CCCCCC::6;>B@@>ADDDCCCC>@@DDBB?BC?????AA???8<>>;9999:9%:?38:8:BADDF<=<86<<5=:==A;;6;A@@@AA?A?BCF?CCB>AA@@@BBBBBBBBBBAAC?@?ACAECC9::CFC?BCB?::9,:A??
@ATNG8:03318:05483
GATGGTAGGCGTGTGAGAGTCTGCCAGAAGATCAGGAACTCTAGAAGAATTCAGATTTTTAACACTGAGAGTAAACGTAAAAAGAAGGTTTTAACAAGATCTCACGTTAACAATATTTGACAGCAGTACGCAACAATCGAAGCGCAGTAAGGATGGCTAGTGTAACTAGCAAGAATACCACGAAAGCAAGAAAAAGAAGTACGCTATTAACTATTAACGTACCTGTCTCTTCCGAAACGAATGAGTACGATGAGATCTCGTGTGCTACCATCGAATCACGAAAGTCT
+
;;<D@BCDADBBB@@?BAA<>=00,/<;:@CBAAC?C8;;@@@AA6:;69=BBAAAAAA0A=@ABB::9A@@@@9=<>;888,.-)-(---&-(-50666877<733,2422+2222'2556.-------23.3>;>??A<@@@@@@@D;?<?<<:=ADBAAAA<>>>:;;6//*/765;=:::39==8<===>/>?;@>==??BBB=@=@778:>9<<:8818:::8884939==6=;;7;C;;;BAAABCAAA@@@BBBCBBBB>>;>>9::@CA@@???8?9::
@ATNG8:03319:05478
GATGGTAGCACACGAGATCTCATCGTACTCATTCGTTTCGGAAGAGGCAGGTACGTTAATAGTTAATAGCGTACTTCTTTTTCTTGCTTTCGTGGTATTCTTGCTAGTTACACTAGCCATCCTTACTGCGCTTCGATTGTGTGTGTACTGCTGCAATATTGTTAACGTGAGTCTTGTAAAACCTTCTTTTTACGTTTACTCTCGTGTTAAAAATCTGAATTCTTCTAGAGTTCCTGATCTTCTGGCGCTCTGTCACGTCTGCTACCATCGAATCACGAAAGTCT
+
9:BB<CCCCCCBBBCCCCCCCBBBDBBCDDCB?CB@B=CC@CACCD@CBB@CEDBA>A?BCCC?B?BBBBBBAAA?CCBCB1A@:@???8?AA@>ABB?BC?A@ABBB@BBBBBC==;:CC;?:=>>>>>;>;?A>>9=>>>A@?@AAA=====@;<>>;?A<@;?>>>>@>>>9=>@CF2>5:577777(8:7791:??<=>A?><39999+:<<=B=A<@@<>>>>?>?=B<A@@@@@7;;?;;;;>>??@>>>>><==???A:AAA>>7>AAABBA<BBAB
@ATNG8:03319:05509
GATGGTAGATATATGCACGCTCTACCAGAAGATCAGGAACTCTAGAAGAATTCAGATTTTTAACATCGAGAGTAAACGATAAAAAAGAAGGTTTTACAAAGACTCACGTTTAACAATATTGCAGCAGTACGCACACAATCGAAGCGCAGTAAGGATGGCTAGTGTAACTAGCAAGAATACCACGAAAGCAAGAAAAAAGAAGTACGCTATTAACTATTAACGTACCTGTCTCTTCCGAAACGAATGAGTACGAGAGAGCACACGTGTCTACCATCGAATCACGAAAGTCT
+
55>>:@BBBCCCCCCCCCCCCCBBD?CBB666<44505.4::398828:2867839999;)3.3;88/0///666.63334>===%33,3,333&2222'2222272222'2+2945554999=>CCCCCCCCCCBA<ABAA>ACCCAB??<@>B@@>ACCCCCCB?CCBBBB>>><?AA;>>999+3<<4777798$9898?8>B;>>=16329>?:>:=?BAA<@B;;;@@7;8;CC>ECCACBCBBCBBBBBC>>>CBB@A@A>?>@A<@AAAB?BDAA@A?8@;;;
@ATNG8:03309:05539
GATGGTAGAGACACGTCGCCACGTTACTCATTCGTTTTCGGAAGAGACAGGTACGTTAATAGTTAATAGCGTACTTCTTTTTCTTGCTTTCGTGGTATTCTTGCTAGTTACACTAGCCATCCTTACTGCGCTTCGATTGTGTGCGTACTGCTGCAATATTGTTAACGTGAGTCTTGTAAAACCTTCTTTTTACGTTTTACTCTCGTGTTAAAAATCTGAATTCTCTAGAGTTCCTGATCTTCTGGGTCTACGCTCGTCGCGCTACCATCGAATCACGAAAGTCTT
+
CBBC@DCCCCBBBB;;;BB?AC;;:;ABAAB>ABBBB:BC@CACCDBECC@BBA@@<@=@@BC@B@BDCBAACDB<:9999)9?;?:9:29BBB@BCC?AB=?@?@?@<ABA@BBBB?BBB?B@B@@@@<;;;>>>>;?>=>=@@A?>>>????@388A<@@<@<@B=:;8>>=399;<=/=9>:>>AA@/<;----)-------//5.2===*:8535050.//88799>;?7;:A@??8<;BB:>==B=>=@;;9///:=;??<>?>==8====>?>7>>;;4
@ATNG8:03310:05549
GATGGTAGGACGAGCGTCTGAGAGGTACTCATTCGTTTCGGAAGAGACAGGTACGTTAATAGTTAATAGCGTACTTCTTTTTCTTGCTTTCGTGGTATTCTTGCTAGTTACACTAGCCATCCTTACTGCGCTTCGATTGTGTGCGTACTGCTGCAATATTGTTAACGTGAGTCTTGTAAAACCTTCTTTTTACGTTTACTCTCGTGTTAAAAATCTGGATTCTTCTAGAGTTCCTGATCTTCTGGATATGAGTGACTCGTGCTACCATCGAATCACGAAAGTCT
+
//993:7;2445;;===;;;<<@B@CBB@@@A<A?A>8CC?C<996;;;?:;<<66169<;99)0+////55559.55999(9;4;:;<1:=5616>=6;<466>?@@9>CAAB@::49BA=B@CBA0000A:=>=@;@BBBCCCCDCCCCBAAB@DBB>@A>@5;;AAA@BBB?@@?CC7@;@4::???*99>>B:AAB@@@@955.5595$5:55.55.55.5=;?A?@=@=A@@B@?;?AB>BBB;<;BBCA@@@@;;;;;;5;>=>=;>?=<;;;/:AA?
@ATNG8:03313:05523
GATGGTAGCTCTGCTCTGACTCTCGTACTCATTCGTTTCGGAAGAGCCATGTACGTTAATAGTTAATAGCGTACTTCTTTTTCTTGCTTTCGTGGTATTCTTGCTAGTTACACTAGCCATCCTTACTGCGCTTCGATTGTGTGCGTACTGCTGCATTATTGTTAACGTGAGTCTTGTAAAACCTTCTTTTTACGTCTACTCTCGTGTTAAAAATCTGAATTCTTCTAGAGTTCCTGATCTTCTGGGTCTACGCTCGTCGCGCTACCATCGATTCACGAAAGTCT
+
CCCC?DDAA@BBDCBBBBCEECC@@@DCCD@@>@CCD>AB=C?CBBB?BBCCCDAA>A@DDBB?B?BDDCAABBD@CCDDD1BA?BABC=CD@@=@?>9?>;@>@CBB?BDDDDBBB?CCD@B=BCCCBAAA?CCCC@BBBCBBBBBDDEEDCCCC?@@?@@=@@CBBCBCBBB?CCCCD8@:=::9999*:BB?@ABBCCBBBCCJ@CCCC5CBBBE?B?BD@CCCCE:99:@CCCCCC?B:::::CCCCCCCCBCBBCCBBBC?CCBBBA?BCCCCB<B@@@
@ATNG8:03313:05525
GATGGTAGGACGAGCGTCTGAGAGGTACTCATTCGTTTCGGAAGAGACAGGTACTTTAATAGTTAATAGCGTACTTCTTTTTCTTGCTTTCGTGGTATTCTTGCTAGTTACACTAGCCATCCTTACTTCGCTTCGATTGTGTGCGTACTGCTGCAATATTGTTAACGTGAGTCTTGTAAAACCTTCTTTTTACGTTTACTCTCGTGTTAAAAAATCTGAATTCTTCTAGAGTTCCTGATCTTCTGGGTGCGCTACAGTCTCTCTACATCGAATCACGAAAGTCT
+
CBBC@CCFACB@B@@@BBCBBBCC?CBCCCAA=A@AA<BC?C?CCCCCCC=BBCCC>C?CCDF@C?BCDCCCCDD@BBCCB1??<?BAC>CCCC=BCD@AA7::@A@@=@BBDCBCB?AAB>B>AAA>B@@@=@BBB<>>BBBBD@@BCBB>=8?=B?>7>;<A:><AADAB5508AAAA5?<?<AADDD/C?///+////=;77;=078685#25552,2/5=2888=>;C19/58889;79999(/.8//.789988=@>?A@@@A>>><?>=>9991:://
@ATNG8:03319:05564
GATGGTAGGCGTGTGAGAGTCTGCCCAGAAGATCAGGAACTCTAGAAGAATTCAGATTTTTTAACACGAGAGTAAACGTAAAAAGAAGGTTTTTACAAGACTCACGTTAACAATATTGCAGCAGTACGCACACAATCGAAGCGCAGTAAAGGATGGCTAGTGTAACTAGCAAGAATACCACGAAAGCAAGAAAAAGAAGTACGACTATTAACTATTAACGTACCTGTCTCTTCCCCGAAACGAATGAGTAACGATGAGATCTCGTGTGCTACCATCGAATCACGAAAGTCT
+
?BEE?BBC?BBAABEEDBC@AACBB<BBEADCBBAB>A=@@BC@@@>BB@B?CB;;;DEEE)A=?@A898??BA=<=BB???>0//*/59:::(//>3<=;?:>?==8=:>@=ABC8;;=======>>>@?ABB=AA>><>>====777-8:>AC?BBBBBCBB@=>>>BC?BB??>?=@?000*///)/<>>>,994>::9;;;@AA6;7;>>>=A>B=7885;>;;7//)///&.8809BB=?>==77.3>>;<>>@::;;;;>878ABB=@??>>;>D?>==>8==AC
@ATNG8:03310:05608
GATGGTAGCTATACGTATATCTATGTACTCATTCGTTTCGGAAGAGACAGGTACGTTAATAGTTAATAGCGTACTTCTTTTTCTTGCTTTCGTGGTATTCTTGCTAGTTACACTAGCCATCCTTACTGCGCTTCGATTGTGTGCGTACTGCTGCAATATTGTTAACGTGAGTCTTGTAAAACCTTCTTTTTACGTTTACTCTCGTGTTAAAAAATCTGAATTCTTCTAGAGTTCCTGATCTTCTGGGTGTATCAGCGAGTATCTACCATCGAATCACGAAAGTCT
+
BBBD@DDBBC=BCBCCBDGCGAAACCBCCCBB?BCBC?CC@D@BCBB@A@?BBCCC@C@CCCD?A>BBBBCBBB@=@@AAA3A>:@??>8<BBB@BBC?BB?B@@BBB@BCBBBBBB>=?A5:7:@@@@@>>:=>A@=AA>>>A;;;A>>>@@@@;>>B<??;?<AAAA>@>?>5=:9:9-94:6;=<<</<=9::0;;;;>?>:<<188888%8>=>A=A<??;>>>@;<;<@<@@??==766=>6///=;=99>A>>=>@B@@@<@???A9@@>@<<<6====
@ATNG8:03315:05580
GATGGTAGTAGTACACTAGTCATACCAGAAGATCAGGAACTCTAGAAGAATTCAGATTTTTAACATCGAGAGTAAACGATAAAAAAAGAAGGGTTTTTACAAGACTCACGTTAACAATATTTGCAGCATTACGCACACAATCGAAGCGCAGTAAGGATGGCTAGTGTAACTAGCAAGAATACCACGAAAGCAAGAAAAAGAAGTACGCTATTAACTATTAACGTACCTGTCTCTTCCGAAACGAATGAGTACGTGTGACGTACGTGAGCTACCATCGAATCACGAAAGTCT
+
77//)//77;096@?>>@?=<::::5;@@:=@@::9.5499>555<7<;7:54448888:':7<;:;<<554;::13333333333"37,//(/:::'9//(/////9933,3277/3522'255=@BB?BAABJECDC@DBBB?BABB@>;>09034;5:<<;555=9=?;;;=8==>BBB>?A998.:?A@@BBBC3BD>AAAABBBBC?C>AAAA=@>BAACD=AA>>>AA=A>AA@:@@?<?AAABCCCDC>>>AABBC>>>BBBBBB@BBBBB@CA;<=<<5<===
@ATNG8:03316:05601
GATGGTAGTGATACAGATCAGACACCAGAAGATCAGGAACTCTAGAAGAATTCAGATTTTTAACACGAGAGTAAACGTAAAAAGAATGTTTTACAAGACTCACGTTAACAATATTGCAGCAGTACGCACACAATCGAAGCGCAGTAAGGATGGCTAGTGTAACTAGCAAGAATACCACGAAAGCAAGAAAAAGAAGTACGCTATTAACTATTAACGTACCTGTCTCTTCCGAAACGAATGAGTACCTCTCAGACGCTCGTCCTACCATCGAATCACGAAAGTCT
+
DCC>?BABACCBBBBAABHGHDBBB?AAA;;@A?::5:5::8344949:7;744377777'74788888?;;AB788>???@1?@:?9;;;*;@B?BCCAAC=;;AHAHD@CCC?@A@@@ABCBBBECCAAA?BEBB>BBBBBBBB?BACA@?@@A@CCDD@BBCCBB=?@>AA?>??>>>137:>BBCCC3AA789>?BBBBD?D>B>@B:=:=@BBB@BB;;;@@?A?AAC>CEF>A@CBBBC?BBBBBBAAAA@?@CE?BBF?@@@>>:;;@AAAA=A:::
@ATNG8:03316:05602
GATGGTAGTATAGAGCTCTACATAGTACTCATTCGTTTCGGAAGAGACAGGTACGTTAATAGTTAATAGCGTACTTCTTTTTCTTGCTTTCGTGGTATTCTTGCTAGTTACACTAGCCATCCTTACTGCGCTTCGATTGTGTGCGTACTGCTGCAATATTGTTAACGTGAGTCTTGTAAAACCTTCTTTTTACGTTTACTCTCGTGTTAAAAATCTGAATTCTTCTAGAGTTCCTGATCTTCTGGCGCTCTGTCACGTCTGCTACCATCGAATCACGAAAGTCT
+
55??9=BCDBBAAACF;96C>CCCCBCBCC@A<A;;;6;A?C?@A?BCCC?BBEAA>A?ABBB?B?A@AAAB@:A;?==>=.>A>B;;:39A@@5:8A=AB?A??>BA?=>=??>??7;;==A<@@A@@;;;=AA@@=>==@>@@???A>>>@>>:>@>;<=:=<:;;DAAAAA<@????2>5;5;=>>>/>A>>>9>>@A@A;9//-/@@@,=<?@?;?;?><>CD?====D=AA>>?B<=;;6666;<;<BA>>>:::==A;;7<>>>A;AA>>BDE>DA@@
@ATNG8:03316:05606
GATGGTAGTGTGTCTCTGAGAGTAGTACTCATTCGTTTCGGAAGAGGCAGGTACGTTAATAGTTAATAGCGTACTTCTTTTTCTTGCTTTCGTGGTATTCTTGCTAGTTACACTAGCCATCCTTACTGCGCTTCGATTGTGTGCGTACTGCTGCAATATTGTTAACGTGAGTCTTGTAAAACCTTCTTTTTATGTTTACTCTCGTGTTAAAAATCTAATTCTTCTAGAGTTCCTGATCTTCTGGTAGAGCGTGCATATATCTACCATCGAATTCACGAAAGTCT
+
5:::8=<=>9965<<<666>>=B=B>BCCC9929333(34.438893:::5;<<<<8<?BAABAC@DBAABCBA@=;;;;;*5<7<;;;4;@@<<==C8ABD;;:CCC@CCCBBACC?AAA?A>ABCCAAACACAA@<;;;;;B@A@BBCBA@?A<959:;=<B?@@@@999>>:566>>/>7;499=9=0@@ABC?@@@B@@@@@?9??@?,A9:99@:?C?BCBBAAA=@;@A:;;A>CA@<@@?BABBBBB@@@BBB@@@B?B?>>>,0*0><@@B<??BD
@ATNG8:03306:05649
GATGGTAGAGTACAGTGTAGTAGACCAGAAGATCAGGAACTCTAGAAGAATTCAGATTTTTAACATCGAGAGTAAACGATAAAAAGAAGGTTTTACAAGACTCACGTTAACAATATTGCAGCAGTACGCACACAATCGAAGCGCAGTAAGGATGGCTAGTGTAACTAGCAAGAATACCACGAAAGCAAGAAAAAGAAGTACGCTATTAACTATTAACGTACCTGTCTCTTCCGAAACGAATGAGTACGTGTGACGTACATGAGCTACCATCGAATCACGAAAGTCT
+
78>>49<@BBCCBCCABBGCGCBAA?ACD@BBC;;9;@;>CC995<8;=8<900///999+:5:;;<=888====773333333$33,3,333&3881786668522+2-273:9927777CCCCBBBCCBBBB?ABAA?A?>>BB@?<A?B@@=@CBBCBBB?BCCBBB?BB?BBB>AA???8???>?BBBB3BC@D986A@@@A;>;>@AA<>8=?B?@<?B@@@BB8;8;AA<ABC?BCBBBBBBBBBBBBBCCBBCBBBBBBA?B>>>B?CCBBBBA<ABBA
@ATNG8:03315:05684
GATGGTAGTGTGTCTCTGAGAGTAGTACTCATTCGTTTCGGAAGAGACAGGTACGTTAATAGTTAATAGCGTACTTCTTTTTCTTGCTTTCGTGGTATTCTTGCTAGTTACACTAGCCATCCTTACTGCGCTTCGATTGTGTGCGTACTGCTGCAATATTGTTAACGTGAGTCTTGTAAAACCTTCTTTTTACGTTTACTCTCGTGTTAAAAATCTGAATTCTTCTAGAGTTCCTGATCTTCTGGAGATATCATCAGCGAGCATCGAATCACGAAAGTCT
+
ACBB9B>CCBBBBBDFCCCCCBBBBCBBBCCC?A?>=3:;?B?BCCCDBB?CCBAA=C?CCCC?C@BBACFHECB@<;;;;*;B=@@BC=BBAA>@>D?AA?CBBDCCACCGCCCCC@CCD@B@BCBC<;;IACCGE;;<CCCCCCCCBBBBB;<;;CC@CE@C@CBCDCBBCC?C;;;;.;=@>BBCCC3B;;;D>DBBBBCDB<;9;CCC5CBCCC?B?AA?ABBCE;;7;?BBBCDD@BBD@;;<;;;BCDCCBAACCABBBBD@BBAC<;;0;C@A
@ATNG8:03318:05687
GATGGTAGTATAGAGCTCTACATAGTACTCATTCGTTTCGGAAGAGACAGGTACGTTAATAGTTAATAGCGTACTTCTTTTTCTTGCTTTCGTGGTATTCTTGCTAGTTACACTAGCCATCCTTACTGCGCTTCGATTGTGTGCGTACTGCTGCAATATTGTTAACGTGAGTCTTGTAAAACCTTCTTTTTACGTTTACTCTCGTGTTAAAAATCTGAATTCTTCTAGAGTTCCTGATCTTCTGGGCTGCGCTGATATGCGCTACCATCGAATCACGAAAGTCT
+
>>:;>ABCCCDBDCCBBCDEDDDBBBCCFEBB?ABDD>CC?C@BCBBBBB@BBBBB?B?BBBB@D?BBBC@ABBD@A?@@?1?B>BBBB8>ABB?BBD?CD=>>?AAA?@AA@@@@@=>>><><A;;///779@HCC=?????@@@ABB@@>;;;:===:>>:?;;;;???@@@=@ACDD;C=A:??BBB/AA>><6>:99?>=<==:=AAA/A===B=B=?>;?@@A==><@<@@?>>>988=>6@///==<<??>>>A@@@??<===@@<@@??>>>9>>>B
@ATNG8:03312:05734
GATGGTAGCATCATGCATATCTCACCAGAAGATCAGGAACTCTAGAAGAATTCAGATTTTTAACATCGAGAGTAAACGTAAAAAGAAGGTTTTACAAGACTCACGTTAACAATATTGCAGCAGTACGCACACAATCGAAGCGCAGTAAGGATGGCTAGTGTAACTAGCAAGAATACCACGAAAGCAAGAAAAAAGAAGTACGCTATTAACTATTAACGTACCTGTCTCTTCCGAAACGAATGAGTACCTCTCAGACGCTCGTCCTACCATCGAATCACGAAAGTCT
+
@CEG@CBAACBCC;;;CCDCCCCBB?CCC?CCCB??<@=?@CCBBA?CC?C?ABBBBBBB2A?B873A7338<;;39833333$33,3,333&389188887998816/596;7855>>>DCCCCCCCCCCBA<AC??<ABCACCBB?B@BCC@BBBBAAAD@BBBBAA>BB@AAA=?@88829@@<99::::%:><=:79CBB@@<><<;?A6:5:AB:;6;AA@@BB@C@CDD>CCB?AABBBBB@AA@ABCCCBBBBBBB?BBC????AD:?@CBAAA<AC@?
@ATNG8:03315:05729
GATGGTAGTATATCGCGTCGCTATCCAGAAGATCAGGAACTCTAGAAGAATTCAGATTTTTAACACGTGAGTAAACGTAAAAAGAAGGTTTTACAAGACTCACGTTAACAATATTGCAGCAGTACGCACACAATCGAAGCGCAGTAAGGATGGCTAGTGTAACTAGCAAGAATACCACGAAAGCAAGAAAAAGAAGTACGCTATTAACTATTAACGTACCTGTCTCTTCCGAAACGAATGAGTACAATCGTCGTGTGCGCTACCATCGAATCACGAAAGTCT
+
@@BB@BCBBBB;;;BBAAAFCCBBB@BCDACBBBAA=B=ACC;;9B?B@=C?;;994;::):<??855;;?BBB>BABCHGH3BB@C@CCC;CCC@CCCCDCFCC@D?BA@BCC?CA@ABCCDCCCCCCCBD?CCBB>?????@?B>B?B@@?ABBDCCCA?AACCCA?BB>==>9>=???8@>>;99999.9A?C?>>CCAAA:>:=>?>9=:=ACBB?BCCAABB?B@BCC>BBA=ACCAAAAA?A@A>>=DC>>>BBCFD>==???=A?@@??>7????
@ATNG8:03319:05734
GATGGTAGTACATGATAGAGACACCAGAAGATCAGGAACTCTATGAAGAATTTCAGATTTTTAACACGAGAGTAAACGTAAAAAGATGGTTTTACAAGACTCACGTTAACAATATTGCAGCAGTACGCACACAATCGAAGCGCAAGTAATGGATTGGCTAGTGTAACTAAGCAAGAATACCACGAAAAGCAAGAAAAAAGAAGTACGGCTATTAACTATTAACGTACCTGTCTCTTCCGAAACGAATGAGTACGTGCTGCGACATCGAATCACGAAAGTCT
+
B:945:;4<5555=?@A@@?@@;;.59946;6BBC@C?@>><0//7279)//(4888<888)=7>;<BBB?;:==5:8>>???0:;9>:???2<==<=BCHFEE:;99:>>@CDCACCBBBCC<;9=;9666;7<>;@;>@?:;4;;9244649.3-44;<<==@:0.-08.,(--(---(/86777+7771222222#.53./---(-668.3.3788*/,/;A@A>BB=666=8=9<@<:<@<5>>?@@?>>@0/0////67988868988333,3=;;
@ATNG8:04649:00687
GATGGTAGTGTCATATGAGAGTGTGTACTCATTCGTTTCGGAAGAGACAGGTACGTTAATAGTTAATAGCGTACTTCTTTTTCTTGCTTTCGTGGTATTCTTGCTAGTTACACTAGCCATCCTTACTGCGCTTCGATTGTGTGCGTACTGCTGCAATATTGTTAACGTGAGTCTTGTAAAACCTTCTTTTTACGTTTACTCTCGTGTTAAAAATCTGAATTCTTCTAGAGTTCCTGATCTTCTGGTCTACTACACTGTACTCTACCATCGAATCACGAAAGTCT
+
45::7;BBCBCBBAAACCCCCCFBBCBBBB@@=ABCC?CC?C?ABBCCCFAFDIBB?B?BABB8;:;BBBCCCDC>A@DDF5CC:;;CC=BCBC@BBB=BB7;:ACCC>BBCCCCCC@CCC@CABBBBCBBB@CCCCACBBBCBBBCCCCCABBD?BBB@:9;;@DCBBBBBBB@BBBAB6@;@;;;;;;*;BBBE>CCBBCCBABBEGIII5CBBCCGLICB@CBCBBBC?@?@EDCBB?A:;6;BBBBBCBBBBBCBFBBDDGABAACD@CA?@;;;0;A<<
@ATNG8:04661:00666
GATGGTAGGCGAGAGTGAGACGCAGTACTCATTCGTTTCGGAAGAGACAGGTACGTTAATAGTTAATAGCGTACTTCTTTTTCTTGCTTTCGTGGTATTCTTGCTAGTTACACTAGCCATCCTTACTGCGCTTCGATTGTGTGCGTACTGCTGCAATATTGTTAACGTGAGTCTTGTAAAACCTTCTTTTTACGTTTAACTCTCGTGTTAAAAATCTTGAATTCTTCTAGAGTTCCTGATCTTCTGGGTCTACGCTCGTCGCGCTACCATCGAATCACGAAAGTCT
+
56A@9>CB@BCCCCCBBBEA965;9;@@A=99.5@BC9AA7975@BBBBB?AABCC@C@BBBA>A6:9<;?AA?>8?<<><,7;179=927:==7=BC>>?589AAAA?B?;978AA<@@@=@<@??==>>><ADDC<>>>B@@@A@@@@??>==188;5:A<A;===///;6615;AAA5A;?5;;>>>/>;::<)80888==??AA5;;;:*:9/)/6)/)/86;66;@@@<A:==>::=-//@@6==9663377223337:::@59::7717<<;>?A8==>>
@ATNG8:04668:00648
GATGGTAGTCATGATAGACGACACCAGAATCAGGAACTCTAGAAGAATTCAGATTTTTAACATCGAGAGTAAACGTAAAAAGAAGGTTTTACAAGACTCACGTTAACAATTTTGCAGCAGTACGCACACAATCGAAGCGCAGTAAGGATGGCTAGTGTAACTAGCAAGAATACCACGAAAGCAAGAAAAAGAAGTACGCTATTAACTATTAACGTACCTGTCTCTTCCGAAACGAATGAGTACGATGAGAGAGCTCTCTCTACCATCGAATCACGAAAGTCT
+
BCBB?CCGDCA:<:DCCCCABACCACBB>;;;E7;8:AA?@?B@CC@C@;::@?BBB2B?B?><B8884=A@9A@:;:99'33,3,333&3994:=BBBBBAA;?;?>:>?@5BBCCCBCCCCFCCCBBC?ACCC<A@BBBCBB>B?BBC?BBAAAAAA?BB@??A>AB>@@A=??;==7<<<9<:9:9+:>9?887A@AAA;A<@@@@7;6:ABBB?BCBCBCC>A>ABB<CBC?BACCCCBBBBBBBBBBAA??@?>==>@:<>>=>=ABBBA@?8?>99
@ATNG8:04692:00689
GATGGTAGTGTCATATGAGAGTGTGTACTCATTCGTTTCGGAAGAGACAGGTACGTTAATAGTTAATAGCGTACTTCTTTTTCTTGCTTTCGTGGTATTCTTGCTAGTTACACTAGCCATCCTTACTGCGCTTCGATTGTGTGCGTACTGCTGCAATATTGTTAACGTGAGTCTTGTAAAACCTTCTTTTACGTTTACTCTCGTGTTAAAAATCTGAATTCTTCTAGAGTTCCTGATCTTCTGGTCTACTACACTGTACTCTACCTTCGAATCACGAAAGTCT
+
CBBB?BBDCDCBBBHCCCCCCCCBBBCBBBBC@BBCE=BC@D@BBBFDDD@CCAAA?C?CCCC<A=BCCCCCCED;:9999)9A=@BBE=CCAA?@CC?CC>BBCCCC@CDDCCCCC@BCB=B@BBBCBBBC@DECB?BBBBCCCCBCCCCCDBB?BDD???=@?BBCCCCCCC?A????5>=?:::9:*<C@@A>BCCDCCBBCD@JJJJ3DBBAC?C?CB@BCCCCBC@B@CBBCBB?B@A=A@@BDCCCDBBBCCCDCBBB@B@DDD?BBBBBCB=CA99
@ATNG8:04693:00654
GATGGTAGTGTCAGTGCGCGTCGTCCAGAAGATCAGGAACTCTAGAAGAATTCAGATTTTTAACACGAGAGTAAACGTAAAAAGAAGGTTTACAAGACTCACGTTAACAATATTGCAGCAGTACGCACACAATCGAAGCGCAGTAAGGATGGCTAGTGTAACTAGTAAGAATACCACGAAAGCAAGAAAAAGAAGTACGCTATTAACTATTAACGTACCTGTCTCTTCCGAAACGATGAGTACGTGTGACGTACGTGAGCTCCATCGAATCACGAAAGTCT
+
D?BA?BCBBCCCCCCCIECCBBBBB@CHG@DBBBCC?C?BBBBCCA?AA<A>A>>77777(9<AC@??CCCCCD>CA;;:9:*9B=B6::8;CDBHCDCCCCDD@C?CC@CCB>AABBCBBBCCCDDCCBB?BDBB?BBBBBB>>:?=A??>?BBDD9:9@DCGCAA?AC?CCC?EEA@@8:9:;>AAAB3BC@C????@AAD=A<@@=>:><AACBB?BBBA@@A?B>BCC<B@AABBBBBC@A@BBCCCCBBAAABBBBC?BB@@@?BBBCBBB=BA99
@ATNG8:04694:00686
GATGGTAGTGTCAGTGCGCGTCGTCCAGAAGATCAGGAACTCTAGAAGAATTCAGATTTTTAACATCGAGAGTAAACGTAAAAAAGAAGGTTTTACAAGACTCACGTTAACAATATTGCAGCAGTACGCACACAATCGAAGCGCAGTAAGGATGGCTAGTGTAACTAGCAAGAATACCACGAAAGCAAGAAAAAGAAGTACGCTATTAACTATTAACGTACCTGTCTCTTCCGAAACGAATGAGTACGTGTGACGTACGTGAGCTACCATCGAATCACGAAAGTCT
+
49::3:<A;;:ABAA<D>CCA<@BA=@AA>BC;;:@:@499?<<47-4868637773889'96=334:8878899233/;;;::$//(/(///&//;38::99;755/5/56455527777BCCCCCDDCABBD@CBBB?B@?????A=B?BBB?BCCBABBC?BBBAAB@BB?@A@488<<<5=9949AAAB/@@<@888BBBAA<A=A>>>;?<>>CBD@B@AABCC?C@BBB>BBF=??BBBCDBBBBBCDCCBCBBAAAABBE@BAAAA?BDDDBBB=BBAA
@ATNG8:04648:00697
GATGGTAGTAGTACACTAGTCATACCAGAAGATCAGGAACTCTAGAAGAATTCAGAATTTTTAACACGAGAGTAAACGTAAAAAAGAAGGTTTTACAAGACTCAGTTAACAATATTGCAGCAGTACGCACACAATCGAAGCGCAGTAAGGATGGCTAGTGTAACTAGCAAGAATACCACGAAAGCAAGAAAAAGAAGTACGCTATTAACTATTAACGTACCTGTCTCTTCCGAAACGATGAGTACTGTATCTATGTGTGCGCTACCATCGAATCACGAAACGTCT
+
:::;+//:545;566;;><<<55454945.57////)/)//;?<<=<>>?A;<<00+0@@@0?:=0/883:;9==5;7999494#49454;@@2?=<296;9;<;@<??A@49:9.4:44:@<<==;;;=@BB?995>:??AABCBB?B?99:6:8<:8333399333;-3303876;=@@>5<9913>;?<1A<>==B>C>>=<5<999;?9<77////(/7568;=282675.3///7766833333879;;55547737=;86;<78757;;789=,33>9;
@ATNG8:04648:00718
GATGGTAGCTATACGTATATCTATGTACTCATTCGTTTCGGAAGAGACAGGTACGTTAATAGTTAATAGCGTACTTCTTTTTCTTGCTTTCGTGGTATTCTTGCTAGTTACACTAGCCATCCTTACTGCGCTTCGATTGTGTGCGTACTGCTGCAATATTGTTAACGTGAGTCTTGAAAACCTTCTTTTTACGTTTACTCTTCGTGTTAAAAATCTGAATTCTTCTAGAGTTCCTGATCTTTCTGGATAGCGACGCGATATACTACCATCGAATCACGAAAGTCT
+
559;05BB@B?CCBB>C@@>@>A955445;@@6@:;;09?<?8995==?><@@==@4:183882948:;=<>8<=8=DCCC1<=5;733(3888(//85:;5=888AB?BBBA;:;=:=>=<A<>>A;;:;:5:>>?=?>>>>>;;;BAAA@=;6)---(--(-066888./.3.3555+50506::::.><8;>1998//(///8<;@@@@/>;;86/607=6:99<;7717/779:999099987:9>@A@BBBBBBCCCCBBC@@@@@A?@AABCCC>B?::
@ATNG8:04650:00705
GATGGTAGAGTATCATGTGTATCTCCAGAAGATCAGGAACTCTAGAAGAATTCAGATTTTTAACACGAGAGTAAACGTAAAAAGAAGGTTTACAAGACTCACGTTAACAATATTGCAGCAGTACGCACACAATCGAAGCGCAGTAAGGATGGCTAGTGTAACTAGCAAGAATACCACGAAAGCAAGAAAAAGAAGTACGCTATTAACTATTAACGTACCTGTCTCTTCCGAAACGAATGAGTACTACTCTCAGAGACACACTACCATCGAATCACGAAAGTCT
+
45<<8=BBBAAC@;;;><AAB;99@=@?<7:>:<59498A@ABB@@>AE=@=@A?;;;;;';<BBCCBABA@CF?CBBBBBB0AA>A5;;0;==8:?;;:CB??>??BB?BBB?BA:9;BDCCCCCDCDCC@AABC@CBBBBA@A>B@BCC@CBBCCCCC@ACBCBB?AB?CCE?BA999,89<9ACCDC2@A=@>@@AA=>?5;5;:;=3:5:>BCIACEBBBBB@D?CCD>CAA>ACCLDCCBCCAAACCCA@@BBBCBBBB?????;5;>A@;;;0;;;;
@ATNG8:04650:00707
GATGGTAGAGAGACTGTAGCGCACCCAGAAGATCAGGAACTCTAGAAGAATTCAGATTTTTAACACGAGAGTAAACGTAAAAAGAAGGTTTACAAGACTCACGTTAACAATATTGCAGCAGTACGCACACAATCGAAGCGCAGTAAGGATGGCTAGTTTAACTAGCAAGAATACCACGAAAAGCAAGAAAAAGAAGTACGCTATTAACTATTAACGTACCTGTCTCTTCCGAAACGAATGAGTACGATGAGATCTCGTGTGCTACCATCGAATCACGAAAGTCT
+
ACCC?CDCCCBCBCCCFFHCCCCCC>BCC@CCBBAB?A=AABBBBB?BC@B?99:??BBB3C?BBABCECCAAA8ABABBBA2A?=B4::.;CC>BAAABBCBB@B@CC@CBB?BBCBDCCCCCCCCCDBC>@C994;@@A@BAA=A>B@@=@BBAAA;@=@DBDEC?CC?CCC>BB::99+9>>;?BBBB2@@>A@@BB@A@A>@=?AAA>A>BBBBB?BBBBAA@?B?DCC=@AA?CCAA@BBCBBBAAABBB@@A@@AAACB@AAC>><:=<>9993;==>
@ATNG8:04650:00712
GATGGTAGCACGAGTCACTCATATCCAGAAGATCAGGAACTCTAGAAGAATTCAGATTTTTAACACGAGAGTAAACGTAAAAAGAAGGTTTTACAAGACTCACGTTAACAATATTGCAGCAGTACGCACACAATCGAAGCGCAGTAAGGATGGCTAGTGTAACTAGCAAGAATACCACGAAAGCAAGAAAAAGAAGTACGCTATTAACTATTAACGTACCTGTCTCTTCCGAAACGAATGAGTACTGCGTCTCACTCTCGCCTACCATCGAATCACGAAAGTCT
+
56=>9=BBAC@@<CECCCCCBBBBE@EBB@BBBBCCAB?BDD::<C@CB?B?@>@999:9):<ABBBBBBC???5<@:;;;<*;G@B5;;;*9BB>EBAAEDDCC??>@C?C@@>@BBBCBBDDCEECBBBC?CCBB?BBBBBBBC>B?B@@>@CEDCCCB?BBBBBB@BB?BBB>>:@@@7;00*0;;;;,;;5?888>AA=>:>=@@>>;><@?BBB>CCCCCCE@D@???9???<?BBCCBBBBBABBBBBBBCBBBB@BBB?BDBBB?BBBBCCC=BB;;
@ATNG8:04651:00710
GATGGTAGTGTCAGTGCGCGTCGTCCAGAAGATCAGGAACTCTAGAAGAATTCAGATTTTTAACACGAGAGTAAACGTAAAAAGAAGGTTTTACAAGACTCACGTTAACAATATTGCAGCAGTACGCACACAATCGAAGCGCAGTAAGGATGGCTAGTGTAACTAGCAAGAATACCACGAAAGCAAGAAAAAAGAAGTACGCTATTAACTATTAACGTACCTGTCTCTTCCGAAACGAATGAGTACGAGAGAGCACACGTGTCTACCATCGAATCACGAAAGTCT
+
:<CB;>ECA@@BB@AACCCDCCBCC?CCC@CC@@@B?B?BBDBBCB?BC@C=?<<89999(9;@??@BBBBBBB=@@AAA@A0AB?B=@@@7@AB>BAAABAC@@>@@CD@DCD?BBBBC@AACECBBCCDC@BBAA?AABB@??C?C@CBB@BBCBBAAA@AAAA@@=??;?BB>@B:9:,9=<9?CCCCC)BB??888@@ACC7;8;B??<?=@AC@A>@C@@@BB?B>ABD>CBB@BBBAAACBAAAB>>>CCCDD>>>B>AA<@===A>BBBBBCE>A@@@
@ATNG8:04651:00735
GATGGTAGCACACGAGATCTCATCGTACTCATTCGTTTCGGAATGAGACAGGTACGTTAATAGTTAATAGCGTACTTCTTTTTCTTGCTTTTCGTGGTATTCTTGCTAGTTACACTAGCCATCCTTACTGCGCTTCGATTGTGTGCGTACTGCTGCAATATTGTTAACGTGAGTCTTGTAAAACCTTCTTTTTACGTTTACTCTCGTGTTAAAAATCTGAATTCTTCTAGAGTTCCTGATCTTCTGGGCAGACTCTCACACGCCTACCATCGAATCACGAAAGTCT
+
BABB@CCECCCC;96;;99<<;;;==;;;<<AACA@@9><8=)//77;:BB@BCBAC?A=ABAB>B>AABBAAB:A<ABBBB2@?273333&3:77,33<5>@=@00//0*/69878;;:7>>=A=A?????@?<A@??<>>?>>>>>>=?@?>>;;5888:=>8=:=>>@>>=AC5;7:::-:+/,/;@@@,77@@@6BB?;;;B@>?;;@@@,@///=7=6>?;?AA@;:;<A7;;>BBB;:66606///<<<=@A@@@A@<>=959996616:9:;;<2????
@ATNG8:04659:00734
GATGGTAGTGATACAGATCAGACACCAGAAGATCAGGAACTCTAGAAGAATTCAGATTTTTAACACGAGAGTAAACGTAAAAAGAAGGTTTACAAGACTCACGTTAACAATATTGCAGCAGTACGCACACAATCGAAGCGCAGTAAGGATGGCTAGTGTAACTAGCAAGAATACCACGAAAGCAAGAAAAAGAAGTACGCTATTAACTATTAACGTACCTGTCTCTTCCGAAACGAATGAGTACCTCTCAGACGCTCGTCCTACCATCGAATCACTAAAGTCT
+
BB99:6=BCDCCDDDGCCBCBBBBB?CBA@BBCBBB@B@CCCBCAB?AA=A>A@@?==??);6ABB??=CBBB@8@@;;;;;';?:?499,555.5>@>BCCAA?A@IE@CCC@CDCCBBBBCCDDFCBCC@DCBB?B@@?>?@?9@>B;;:;BABBC@@?@BCBBC?BB?BBC?BBABA9@??;?ACDC3CD?B???BB@AA;@;@A@@<@<@ACBC?CE@AACC=@=@??9???;?ABDBBB@AAAAAABBBBBBB??=A>><>>>>C=CABBABC>CA?@
@ATNG8:04659:00737
GATGGTAGTGTCATATGAGAGTGTGTACTCATTCGTTTCGGAAGAGACAGGTACGTTAATAGTTAATAGCGTACTTCTTTTTCTTGCTTTCGTGGTATTCTTGCTAGTTACACTAGCCATCCTTACTGCGCTTCGATTGTGTGCGTACTGCTGCAATATTGTTAACGTGAGTCTTGTAAAACCTTCTTTTTACGTTTACTCTCGTGTTAAAAATCTGAATTCTTCTAGAGTTCCTGATCTTCTGGTCTACTACACTGTACTCTACCATCGCAATTGCCTAGTCT
+
:888:A=AB@A@@AACBCBDCCCBBBBA??;:4;?@><AC<D?CDDBCEC@CBC;;8:8ABBB@D?BBBBDBABB@BBBBA2@@>@BLH?ECA@>@@@<AE9;;CCEC?CCBEBCBC?ECC?C@DCBBBCCC@CCBB?BBBBDABBDCCBBAAAE@CBB?BB?B@BBBBAAACC?BBBBB9B@C>?@DDD5CBBCC<BBBAABB@AAACFCC5DBCBD@C@CC?BBBBBBB@B@CCCD@@=@@B?BGBBBCCBBBBBA:;;AAABA>00000,0;B@9@@DB;;
@ATNG8:04666:00723
GATGGTAGAGAGACTGTAGCGCACCCAGAAGATCAGGAACTCTAGAAGAATTCAGATTTTTAACACGAGAGTAAACGTAAAAAGAAGGTTTTACAAGACTCACGTTAACAATATTGCAGCAGTACGCACACAATCGAAGCGCAGTAAGGATGGCTAGTGTAACTAGCAAGAATACCACGAAAGCAAGAAAAAGAAGTACGCTATTAACTATTAACGTACCTGTCTCTTCCGAAACGAATGAGTACGATGAGATCTCGTGTGCTACCATCGAATCACGAAAGTCT
+
<>BB@BA<CA@@@<;>>@>=ACBBA6ABB?BBCA;:899<@ABB??898188>?=?=@?@.@?BBECCCAABCC<@?@@===,=>;=.9::*9:;4:@B@>@BBC?C@BB@BCC>AAA?ACCCCCCCBBC@@<@@;;6;ABD@@::3;;@;;6:@@@;;9D=???A??9??:?A:6;;><<5;77/8>A?A3AC>BBB>@?>>>:=:===?1818>CBB>A@<;;AA?A:@@=5;00+0:;;<?>>;?>?=@@AAAA;==>>??@<??@>><>@@@CCG?C@@@
@ATNG8:04674:00729
GATGGTAGAGAGAGCTCTCTCATCGTACTCATTCGTTTCGGAAGAGACAGGTACGTTAATAGTTAATAGCGTACTTCTTTTTCTTGCTTTCGTGGTATTCTTGCTAGTTACACTAGCCATCCTTACTGCGCTTCGATTGTGTGCGTACTGCTGCAATATTGTTAACGTGAGTCTTGTAAAACCTTCTTTTTACGTTTACTCTCGTGTTAAAAATCTGAATTCTTCTAGAGTTCCTGATCTTCTGGATATGTGTGACTCGTGCTACCATCGAATCACGAAAGTCT
+
CC@?>@CCCCCCCCC;:9DCCCCCCA<ABBBC@DCBL?CC@B@BBBABCC=@@AA@;??BBBB?C?CBBBAAADD?BBBBB3BC?BBBD>CBBA48:0,0>;;00/9917:B>?;>=>;;;;@=ACAA???@=DAAA:>>@=>=@@????B>==A;889=BB=@<>>>AAA???<===BA5A7;7;AAAA/?>78818=>>?CB===<@@@@/@;;;@<A=BC;??@A====B=@??CCB<>>>:=@@@C?@>>>@@@AAA?>>@<?@@AA:?>>A;;;4;9//
@ATNG8:04677:00715
GATGGTAGGCACTGCGCACACATCCCAGAAGATCAGGAACTCTAGAAGAATTCAGATTTTTAACACGAGAGTAAACGTAAAAAGAAGGTTTTACAAGACTCACGTTAACAATATTGCAGCAGTACGCACACAATCGAAGCGCAGTAAGGATGGCTAGTGTAACTAGCAAGAATACCACGAAAAGCAAGAAAAAAGAAGTACGCTATTAACTATTAACGTACCTGTCTCTTCCGAAACGAATGAGTACACATCGTCGTGTCGTGCTACCATCGAATCACGAAAGTCT
+
5:>B:>DB?BBC@A;BBBBCCHCCC>CCC?BBCCCFACAEBBBBBC?CC?C@BAA@@@@A2A?BBCBCCCBCCC>??ACDDC5CB=A5;;;.;EI?CDCBBDEDC>B>BD@CAA>ABBBCCCCCCBCBCBBA<AC@?;@A@@ABBB?BADCC?BBBCCCBB?BBBBBB?AA>AAA?B@9999+9993::9999%:>:@;8;AABBB:>:=?AB7;7;@B@@>@D@@@BC>A>ACC>CCC?BBBBCCCCCAAABBDBBABBA??@CBB?BBBCC>ABBBBBB>BCCC
@ATNG8:04681:00726
GATGGTAGCTATACGTATATCTATGTACTCATTCGTTTCGGAAGAGACAGGTACGTTAATAGTTAATAGCGTACTTCTTTTTCTTGCTTTTCGTGGTATTCTTGCTAGTTACACTAGCCATCCTTACTGCGCTTCGATTGTGTGCGTACTGCTGCAATATTGTTAACGTGAGTCTTGTAAAACCTTCTTTTTACGTTTACTCTCGTGTTAAAAATCTGAATTCTTACTAGAGTTCCTGATCTTCTGCTCTCGTAGACAGATACTACCATCGAATCACGAAAGTCT
+
ABAB?B@@@==DDBB<@BCBKGBAAA>:?@992:BCA=BA>B?;<;DDCC@BCBBB?B@BBBB@C?BBCCAA:=B8BDCCC3BA:?9999&3::=<??C>BB@A?@A:949@@A>>BE>@??;@=BA@===;;7;AAB==>>@@>>=>=A??888>:;;;:>>8<8=>===AA??:==???3?=A=@@@@@/@@<==7=AA@@@?8:9:??>@/@:;;=7=7=<///;9<;@@=A<;88@==8====@>>>@AAB@@@B?;;99//,/66==7=@AA@@@:@@@>
@ATNG8:04681:00733
GATGGTAGCGCACACATAGATACAGTACTCATTCGTTTCGGAAGAGACAGGTACGTTAATAGTTAATAGCGTACTTCTTTTTCTTGCTTTCGTGGTATTCTTGCTAGTTACACTAGCCATCCTTACTGCGCTTCGATTGTGTGCGTACTGCTGCAATATTGTTAACGTGAGTCTTGTAAAACCTTCTTTTTTTACGTTTACTCTCGTGTTAAAAATCTGAATTCTTCTAGAGTTCCTGATCTTCTGGAGATACACATGATACTCTACCATCGAATCACGAAAGTCT
+
9<BC?B@@@CCCDCCCCCCCCCBCBBAABB;:5:??@;@C@DBCCCHCBB?A@::9058=@<C>@?@AA@B00-7055555'--(///:1:;;<7<6:65A669<@BC@CCCCDBCC?BBB?C?BBBBBCBB=BBA@?ACCCCBBACCCBBBDCC?@@@?BB@B?BBCBBBCCB>B;;;;.;<@<;;;;;;;#;?@AA;A;;;;::99B<DDDD1@?@@A=A>CE@;00000A=A=AABCCC@BBC@CCCCGGCCBCCCBBBBDB@A>???AB=?>AADFE>CC;;
@ATNG8:04689:00719
GATGGTAGTGTCATATGAGAGTGTGTACTCATTCGTTTCGGTAAGAGACAGGTACGTTAATAGTTAATAGACGTACTTCTTTTTCTTGTCTTTCTGTGGTATTCTTGCTAGTTACACTAGCCATCCTTACTGCGCTTCGATTGTGTGCGTACTGCTGCAATATTGTTAACGTGAGTCTTGTAAAACCTTCTTTTTTACGTTTACTCTCGTGTTAAAAATCTGAATTCTTCTAGAGTTCCTGATCTTCTGGGATGTGTGCGCAGTGCCTACCATCGAATCACGAAAGTCT
+
BB<;86>@BB<<;@@@@@@=<<<<<<555::<7<:97,//)//)///////4;;5958=056A@;=;==0//999/4.44444$4;.448880333=98;;<8==7<<<=<@;@CBCCCCD@CDC=A?@BABC@:98:BBB@CBBBDBBBCCCCCBCCD?BBB?9:7:=ABCBBBCBB?ACCDD5:4:9;:9:::%;B;;;0<@@AABDC@@5;;;;(:>?@@=@=@A<ACCCBCC@B?BCCCA>9>9:90;A;;;BBBBBBABBA>CCC>BEFBC@BDBCBBA<A@::
@ATNG8:04697:00703
GATGGTAGCGCGACGAGGTAGACCCAGAAGATCAGGAACTCTAGAAGAATTCAGATTTTTAACACGAGAGTAAACGTAAAAAGAAGGTTTTACAAGACTCACGTTAACAATATTGCAGCAGTACGCACACAATCGAATCGCAGTAAGGATGGCTAGTGTAACTAGCAAGAATACCACGAAAGCCAAGAAAAAGAAGTACGCTATTAACTATTAACTACCTGTCTCTTCCGAAACGAATGAGTACGATGAGATCTCGTGTGCTACCATCGAATCACGAAAGTCT
+
55<<7<>9;4:559@;;9<<=BCB=CCBAECCBBB9A>??>>?=<;;;29073:9=899)949998337<777(7333333$22+2.555)229499285>AAB;=5883/./2889>???A9:687<9<=05565)..7767;;3859;A6>>>>====8==::>=<@?;?:;5:878:4//(-(-2222'..(.33355722,2497782:2788?;?AA=8885;5;A=.755.5999525;;9977798=8779667;<A8=::8807=;=786,57<=
@ATNG8:04697:00725
GATGGTAGTGCGTGAGAGAGAGACCCAGAAGATCAGGAACTCTAGAAGAATTCAGATTTTTAACACGAGAGTAAACGTAAAAAGAAGGTTTTACAAGACTCACGTTAACAATATTGCAGCAGTACGCACACAATCGAAGCGCAGTAAGGATGGCTAGTGTAACTAGCAAGAATACCACGAAAGCAAGAAAAAGAAGTACGCTATTAACTATTAACGTACCTGTCTCTTCCGAAACGAATGAGTACGAGAGAGCACACGTGTCTACCATCGAATCACGAAAGTCT
+
<>B>@CBBBBA<@BB;9:BBBBBBB<;;;=AAA@@??C?CCC:95=8AA4879AAAAABA1A=@@A>?>==<><3<@;<;;;':B;?5;;:49A@@D;<<B;9;B?B?BB>BCD@CBDFCBBBCCCCCBBBC?C@@@?@@@ABAAB>BFECCACBBBDCCC;;9BCBC@BB;@<8.37<<=378/)09999,//(/969755::;A:>9>@37377><<<AC>><<<6968@@9??;8555@CCABAAACAAA????>BAAABB?98///95::A@BAA<B@@@
@ATNG8:04651:00772
GATGGTAGTATCTGTCTACGAGAGCCAGAAGATCAGGAACTCATAGAAGAATTCAGATTTTTAACACGAGAGTAAACGTAAAAAGAAGGTTTTACAAGACTCACGTTAACAATATTGCAGCAGTACGCACACAATCGAAGCGCAGTAAGGATGGCTAGTGTAACTAGCGAGAATACCACGAAAAGCAAGAAAAAGAAGTACGCTATTAACTATTAACGTACCTGTCTCTTCCGAAACGAATGAGTACTACTCTCAGAGACACAATCGAATCACGAAAGTCT
+
BB6:05<<==B=@@FDDB=<@@?@A?B>CAB@@@A;4:479///8883/3.36;:::=<<;+:5333;888:9=;(3244444$4:5:.444&3//)/8///;8995848<63396;;8;@ACABCAA@@A9917?88/7;;;;9//)/586<58;;;778A:=??78///.)..6265.222&222322222$.305...65668+2+2666+2+2255:5<555=<<383444(433-33334=;=BBBBAA?><8@@AAA;>>995:===>>?9?@@=
@ATNG8:04653:00777
GATGGTAGGATACTCGCTGATACACCCAGAAGATCAGGAATCTCTAGAAGAATTCAGATTTTTAACACGAGAGTAAACTTGTAAAAAAGATGGTTTTACAAGACTCACGTTTAAACATATTGCAGCAGTACGCACACAATCGAAGCGCAGTAAGGATGGCTAGTGTAACTAGCAAGAATACCAACGAAATGCAAGAAAAAGAAGTTACGTCATATTAACTATTAACGTACCTGTCTCTTCCGAAACGAATGAGTACACATCGTCGTGTCGTGCTACCATCGAATCACGAAAGTCT
+
/;?@:://)///7795557::/0/<<+//<:<BBB;;586<<;?<AAB@BB>B?A@?>?CCC2B=@@??>;==:::4-.*--89999&8:885999.3//463.....888'22'2277737768=;;<>??CABBCB@BCBC@C;<:CCCE=>9@00*/:999;A>7;;<<<B9=:<>==*/*/@@@7?::<7<:;<=+;<633.3;987@;<=3;5:7796<596?;;14443=89,2.5::0:22,255655222886652..///865575725537738...555.5782
@ATNG8:04660:00749
GATGGGTAGAGAGAGCTCTCTCATCGTACTCATTCGTTTCGGAAGAGACAGGTACGTTAATAGTTAATAGCGTACTTCTTTTTCTTGCTTTCGTGGTATTCTTGCTAGTTACACTAGCCATCCTTACTGCGCTTCGATTGTGTGCGTACTGCTGCAATATTGTTAACGTGAGTCTTGTAAAACCTTCTTTTTACGTTTACTCTCGTGTTAAAAATCTGAATTCTTCTAGAGTTCCTGATCTTCTGGGCTGCGCTGATATGCGCTACCATCGAATCACGAAAAGTCT
+
BDBCE>BB@ACCFECCABCCCDEDCCCBBBCCC@BBBD>CC=C?CBBBBBB?BCB>?=??BBCB>B?AACCCCCBA?ABDED3AA>ABBF@BBAA?BCC>BB<?>ABCC?AAB@AB@@;???<A<AAAA>==@<@@@@:>>@?@@@@@AAA@=>>A=::9<AA<A;@@@@@AC@@<???AA5A8=78////'/9666)--3---9;;=08776'2::<F;A=??;>>>@@@@<A=AAB=<<///@@6=776<:666==>>=<;;660689::6:=<<8888)8===
@ATNG8:04661:00758
GATGGTAGACGAGCGTCTGAGAGGTACTCATTGTTTCGGAAGAGACAGGTACGTTAATAGTTAATAGCGTACTTCTTTTTCTTGCTTTCGTGGTATTCTTGCTAGTTACACTATCCATCCTTACTGCGCTTCGATTGTGTGCGTACTGCTGCAATATTGTTAACGTGAGTCTTGTAAAACCTTCTTTTTACGTTTACTCTCGTGTTAAAAATCTGAATTCTTCTAGAGTTCCTGATCTTCTGGATATGAGTGACTCGTGCTACCATCGAATCACGGAAAGTCT
+
44;<8<<AB:;6@CD@@@B<;;EAECCDAAB@BBD>CC@C@CCCCCBB?BCBBB?C@CCBB@BACCCBBAADC?BBCCC2?>:<<CC=B????A>?<?A=ABBECD?B:99BBBB?@>=:==>>;<///;6:99<6;;::<<9<==BBA@@@A=;;;<@@:<7<///88;6603999:.:5>9=>???/?A>>>7>=>;;;@>>>18888(5<A?@<@<AA;@@@@<<<5:5:>@>==:;;;=B=::=///;:@:;:@///==9=@A@@<>>A;;6;A7>??:
@ATNG8:04662:00786
GATGGTAGTCTCAGATAGTCTATAGTACTCATTCGTTTCGGAAGAGACAGGTACGTTAATAGTTAATAGCGTACTTCTTTTTCTTGCTTTCGTGGTATTCTTGCTAGTTACACTAGCCATCCTTACTGCGCTTCGATTGTGTGCGTACTGCTGCAATATTGTTAACGTGAGTCTTGTAAAACCTTCTTTTTACGTTTACTCTCGTGTTAAAAATCTGAATTCTTCTAGAGTTCCTGATCTTCTGGGTCTCTCTCTCACGCACTACCATCGAATCACGAAAGTCT
+
A;;69==CCCCCCCCCCBAAABBBCCBBBBBB?BBBD=CC@CAHCBBCDC@BBBBE@B>A?@@<@<@BC@?@BBC5;;;;;':@499CD;@@998;@B>CC@BBBECCACCCCCCBB@BCC?B?CCBBBAAD@CCCC?BABBC@@@BBBBCBCBC@CCC@CC@C?AAB@@@CCC?CBABB:B?C>;;;;;*;BBDD>CBBBCCCBBB?BBBB2BAAAA?A?BC@DCCD@A@@C@BAABBA=A9::6;AABBBBBCCCBBBBDCCC@BBBDD@BBAC@@@:@A;:
@ATNG8:04668:00764
GATGGTAGTGTGTCTCTGAGAGTAGTACTCATTCGTTTCGGAAGAGACAGGTACGTTAATAGTTAATAGCGTACTTCTTTTTCTTGCTTTCATGGTATTCTTGCTAGTTACACTAGCCATCCTTACTGCGCTTCGATTGTGTGCGTACTGCTGCAATATTGTTAACGTGAGTCTTGTAAACCTTCTTTTACGTTTACTCTCGTGTTAAAATCTGAATTCTTCTAGAGTTCCTGATCTTCTGGTATGACTAGTGTACTACTACCATCGAATCACGAAAGTCT
+
@@@@7;>@BB@A>>99999;;;@?@BA@BB@@>?BBD>BB@C?BBCCCCC?CBBCEAEADABB@C@CCCCCCCCB<99999*:A=AACC=CDCC@BDE?BB>@@@BBJ@CCCCCCCE@DCC?B@BCCCCBCC@CDCC@CBCCBBDCCCCCCCBBB@C@@>@E>A?ADCCBBBBB=A:::.;<A>;;;;.;ABCK?FDCBBCCFDC@BBB9B;;<H?A?AC@BBBBA:::;?BCCCCC@CBB?CDDCCBCCEDDDEFBCCC@@?@CBCC?CCBBBCC<BB??
@ATNG8:04673:00784
GATGGTAGCTCACGTACGTCACACGTACTCATTCGTTTCGGAAGAGACAGGTACGTTAATAGTTAATAGCGTACTTCTTTTTCTTGCTTTCGTGGTATTCTTGCTAGTTACACTAGCCATCCTTACTGCGCTTCGATTGTGTGCGTACTGCTGCAATATTGTTAACGTGAGTCTTGTAAAACCTTCTTTTTACGTTTACTCTCGTGTTAAAAATCTGAATTCTTCTAGAGTTCCTGATCTTCTGGTATGACTAGTGTACTACTACCATCGAATCACGAAAGTCT
+
@?@@599>@@;;<:595555<?@@@BBAAA;;2:=@@;@B;@;:;:@BBB@FCBAA?A=@A::49=???ABC7977BA???.78,7;=929;::698;2;?;?BABBB>AAA>>::9;?@A=A=B?????@@<@@@@<>=<<@??@@@BBB>===<:;:<@A<?;?BAB@>>>B<@@@@@5@:>:=AAAA/AAAAA:@>>>>ABAA?<ADDD/@===B=@<>><>?@@>>>=A=@AAA@@<@@@<@AAAA@@==<@@@ADA??AA<A>?=A;>>>>>=>7?<>=
@ATNG8:04680:00741
GATGGTAGCGCATATCAGCGCAGCCCAGAAGATCAGGAACTCTAGAAGAATTCAGATTTTTTTAACACGAGAGTAAACGTAAAAAGAAGGTTTTACAAGACTCACGTTAACAATATTGCAGCAGTACGCACACAATCGAAGCGCAGTAAGGATGGCTAGTGTAACTAGCAAGAATACCACGAAAGCAAGAAAAAGAAGTACGCTATTAACTATTAACGTACCTGTCTCTTCCGAAACGAATGAGTACGATGAGAGAGCTCTCTCTACCATCGAATCACGAAAGTCT
+
8///)/79=9;;666>>>>696<<@8>@@9<<;@@A?B?BBBB@A@?BB?B?AAA;;;;;;;#9==@@BBBCCCCC>BA@@AAA,@A?B?BGG<FEFACBCCCCB;<7;@@@=@@@599@@CBDBB@@ABBBCE@DBBA<@;;;B;;98949;;9>>@=CBDB@BC;;;A>@@:==?39::8<*7771;=;;;+:?7::@:888BB?B???;;17/57<<?:666>BBA9@<9::,49925;;<<<AAA??>@789ABBAAAAA9:9:>=;;;8<>AACCC<BB99
@ATNG8:04680:00745
GATGGTAGTGTGTCTCTGAGAGTAGTACTCATTCGTTTCGGAAGAGACAGGTACGTTAATAGTTAACAGCGTACTTCTTTTTCTTGCTTTCGTGGTATTCTTGCTAGTTACACTAGCCATCCTTACTGCGCTTCGATTGTGTGCGTACTGCTGCAATATTGTTAACGTGAGTCTTGTAAAACCTTCTTTTACGTTTACTCTCGTGTTAAAAATCTGAATTCTTCTAGAGTTCCTGATCTTCTGGGATGGTGCGCAGTGCCTACCATCGAATCACGAAAGTCT
+
4::=;===;;666>999655555444444444.8<<<8>?<@?CBBCCCCABDCCCBD@BBCF@CABBCCCBC<;5;@A@A,;;45==@6@A?@;@@A=AA5<;;@BC@CCECCBBGACCC@B@CGCCCCCF?BBDD@BCCGCCBBDBBBC;;;B@C@A?AC?B?C;<<@@BBC@B;;;;.;=A=;;;;.;BBBF=AACCDBCCGC?BCCC0C;;<B@CHEE@ECCCBBB:;:;CCDCC>B;;;0;AA?CICFCCCCCD@CEJ@CCCBC@B@@A<;;0<;;;
@ATNG8:04682:00778
GATGGTAGCGCATATCAGCGCAGCCCAGAAGATCAGGAACTCTAGAAGAATTCAGATTTTTAACACGAGAGTAAACGTAAAAAGAAGGTTTTACAAGACTCACGTTAACAATATTGCAGCAGTACGCACACAATCGAAGCGCAGTAAGGATGGCTAGTGTAACTAGCAAGAATACCACGAAAGCAAGAAAAAGAAGTACGCTATTAACTATTAACGTACCTGTCTCTTCCGAAACGAATGAGTACTATGTAGAGCTCTATACTAATCGAATCACGAAAGTCT
+
@BA@59::@ABAAACBBBBGCCCCC>CBA?ABCC@A=@?ABBC@@@@BB>B=@?B;;;;;*;=@ABKDCHCCCC>CBABBBB5BB?B<@@@3AA@<ABBBABB;<:;?BB@CCC?AAABAAACECCCD@AAA?ACFE@BACBBBBB<@=A;;7;CA@@FDB@BBCCBD@CC?@@A?BBBBA8?>>9?ABBB3BF?B???BAA??<>?A=>@<A<??B:;8;BCBBBC@C@CCD=BBB?BCFCCBC@@DDD@@@ABCCCCAABDC@::;@9<<CBBBC?CCCC
@ATNG8:04685:00772
GATGGTAGACATATCGTACTCTCTGTACTCATTCGTTTCGGAAGAGTCAGGTACGTTAATAGTTAATAGCGTACTTCTTTTTCTTGCTTTCGTGGTATTCTTGCTAGTTACACTAGCCATCCTTACTGCGCTTCGATTGTGTGCGTACTGCTGCAATATTGTTAACGTGAGTCTTGTAAAACCTTCTTTTTACGTTTACTCTCGTGTTAAAAATCTGAATTCTTCTAGAGTTCCTGATCTTCTGGCGCTCTGTCACGTCTGCTACCATCGAATCACGAAAGTCT
+
@B<?@BD@A@;<><AACCAA@;99:4//////4//5>==B@B?B:>:;::4::8>=@C@BBBB@B?AA??<A@<<833737$3=/77AC9?>9:495<<=@999BBCC@CCCCCCCFEDCC@CACCBCBCCCGCCBB>A;;;AAGECBBBECBBC@BBD?BB>A>ABDBBBCBB;>;:::*:8>9::;;;*:>>>D79:B;;;AAAB=B@B@0>===?9==BB>BBBCBAA>A?@@@BBC7;<;5;;;BBBCCCCCCC<;;A@@B?@@@;;6;A@ACCI?CCCC
@ATNG8:04690:00783
GATGGTAGCGCGACGAGCGTAGACCCAGAAGATCAGGAACTCTAGAAGAATTCAGATTTTTAACACGAGAGTAAACGTAAAAAGAAGGTTTTACAAGACTCACGTTAACAATTTTGCAGCAGTACGCACACAATCGAAGCGCAGTAAGGATGGCTAGTGTAACTAGCAAGAATACCACGAAAGCAAGAAAAAAGAAGTACGCTATTAACTATTAACGTACCTGTCTCTTTCCGAAACGAATGAGTACGATGAGATCTCGTGTGCTACCATCGAATCACGAAAGTCT
+
59<<:=>CDC@@@ABCCCCCCBBBB>@AAACCCDBB?AHDCC??AC@BC>B?A@??@AAA2B@BBDCC98:???8>?@BDCC3DD@D7;;;.;BC?CCBBDDD;;;<@EE7;;;5;@ACBCCFICCBBDCCC?CCBB<@?CBBABA9@;@:;6;BABCCBB@BBBBBB?BB?AAB?CCAAA;9:9;::::::%:@;:858@AABA<A<@@AA:>:=ADCC>@@BBA???9?=AAA;AAA=@AACBBBBBBBBBBBB@A@??==<=>>;>@@A@9<<@ACDD=CC@?
@ATNG8:04691:00774
GATGGTAGTGTCATATGAGAGTGTGTACTCATTCGTTTCGGAAGAGACAGGTACGTTAATAGTTAATAGCGTACTTCTTTTTCTTGCTTTCGTGGTATTCTTGCTAGTTACACTAGCCATCCTTACTGCGCTTCGATTGTGTGCGTACTGCTGCAATATTGTTAACGTGAGTCTTGTAAAACCTTCTTTTTACGTTTACTCTCGTGTTAAAAATCTGAATTCTTCTAGAGTTCCTGATCTTCTGGCTCTCGTAGACAGATACTACCATCGAATCACGAAAAGTCT
+
////)///44::;;66@=BBCC?<;;>>>>::5:::909:.5055==>CC@BAA>A;A8@A;;69195<;;>@?=9=>AA@0@>0/0=>8><<<2666:CD?C?CBBB@CC>CAAAD?AAB?B<@@;:;:;B>BBBB?B@@@::9?@999@@?@@<?;?:B>AF;??99:BAAB?BBBBB8B@C?BBDDF5BBBBB=BBB@@;;;;;4;;;:*:A:;:69=@D@CCCCCB@=@;955=<;7=9949D::9???==>@66/9////)///79599885555&5999
@ATNG8:04692:00773
GATGGTAGCGCACACATAGATACAGTACTCATTCGTTTCGGAAGAGACAGGTACGTTAATAGTTAATAGCGTACTTCTTTTTCTTGCTTTCGTGGTATTCTTGCTAGTTACACTAGCCATCCTTACTGCGCTTCGATTGTGTGCGTACTGCTGCAATATTGTTAACGTGAGTCTTGTAAAACCTTCTTTTTTTACGTTTACTCTCGTGTTAAAATCTGAATTCTTCTAGAGTTCCTGATCTTCTGGGTGTATCAGCGAGTATCTACCATCGAATCACGAAAGTCT
+
4499.45;:>CDBBCCGCBBBC@?;>CA@>@@3<=@>699.5.5:;;<;;2959998=>?>@B9;7;CB@@@@CC@BB@@?,992434;08845.55<9=?:<<<;@D@BCBIEDBB9;;B?B@BBCDCBBC?AADC@DBBBCBBBB@@@BBBBB?BBB?;;7;?B;;;BCCCC@BBBDD6;7;>AADDDDD#CCCCC9;;A@@@;<;<=AAA3AA@;;4;9;;6;BCCBBB?B?>===00+0000+;@AABCBBBCBAAAAABBD>>000=9<<@@;;;6;@::
@ATNG8:04693:00781
GATGTAGCAGACGTGACAGAGCGCCAGAAGATCAGGAACTCTAGAAGAATTCAGATTTTTAACACGAGAGTAAACGTAAAAAGAAGGTTTACAAGACTCACGTTAACTATATTGCAGCAGTACGCACACAATCGAAAGCGCAGTAAGGATGGCTAGTGTAACTAGCAAGAATACCACGAAAGCAAGAAAAAGAATTACGCTATTAACTATTAACGTACCTGTCTCTTCCGAAACGAATGAGTACTATGAGAGAGCTCTCTCTACCATCGAATCACGAAAGTCT
+
899:=;7:4559::;:;9555955.4449>:;<<<9A?AADBC??=??8;68=::====+:/338787:9668.///////$/:)5.55)555.5<<::::49457>8:---(-----/98988333::98<=777)777232224<68886:===BBCA6::;=??:=>:882+25222'222+22555'25.539999;<73737766(/(/9000=BB==@<<9<9<@@<<<<8:::;<;>:://///6688:=;:::998522...2../6::;0:544
@ATNG8:04694:00773
GATGGTAGGCGTGTGAGAGTCTGCCCAGAAGATCAGGAACTCTAGAAGAATTCAGATTTTAACACGAGAGTAAACGTAAAAAGAAGGTTTACAAGACTCACGTTAACAATATTGCAGCAGTACGCACACAATCGAAGCGCAGTAAGGATGGCTAGTGTAACTAGCAAGAATACCACGAAAGCAAGAAAAAGAAGTACGCTATTAACTATTAACGTACCTGTCTCTTCCGAAACGAATGAGTAACGATGAGAGAGCTCTCTCTACCATCGAATCACGAAAGTCT
+
BBAA?BCE@CCCBAA@CCABBB;;;09BC=@BA@@A>B?BCBBBCC@A@?A?B@A:999-9<=??B>>?DBBA9??::::9'8;5;387)3994;@<=>>>??;?<BB<??>7:8>>>?>>@AAAA::;C=@>>@:><@CBB;;7;<?AC@B>==@>>><AAAACC@BB?B?@=AA999099:4;ADDD/;;6:888>>>>>=B=BCAA<A=BB788=C>>>BAA3838?C:=AA?A=8:.-)----688<>>@===??AAA@@<@AAAA=A<;<887)8>;;
@ATNG8:04653:00805
GATGGTAGCACGAGTCACTCATATCCAGAAGATCAGGAACTCTAGAAGAATTCAGATTTTTAACACGAGAGTAAACGTAAAAAGAAGGTTTTACAAGACTCACGTTAACAATATTGCAGCAGTACGCACACAACCGAAGCGCAGTAAGTATGGCTAGTGTAACTAGCAAGAATACCACGAAAGCAAGAAAAAGAAGTACGCTATTAACTATTAACGTACCTGTCTCTTCCGAAACGAATGAGTACGTGTGCGACGTGTCTCCTACCATCGAATCACGAAAGTCT
+
----(--//7//5<=;A696:;;>>6;@@:>BB@;:29.59<;=;?5:938349433333$36:;?988AABAA=??@====);?29.:::*9@@;ABBCCCCBB?B@@@>AAB?CB@?@EFFCCCCECC@@=@?AA?BBBBBBAA>A@CCD@BBBBBBBB@BA???A<@@>@CC???99:29>=<==?@@.=@=???BBBCBB=?<?CAA>A>ABCBB?BBBBBBB>B>BA@:@@@=?BBCCBBBBBB989@@@@>>>@@>789>?:;;=<<===677.79//
@ATNG8:04673:00791
GATGGTAGCTCTGCTCTGACTCTCGTACTCATTCGTTTCGGAAGAGACAGGTACGTTAATAGTTAATAGCGTACTTCTTTTTCTTGCTTTCGTGGTATTCTTGCTAGTTACACTAGCCATCCTTACTGCGCTTCGATTGTGTGCGTACTGCTGCAATATTGTTAACGTGAGTCTTGTAAAACCTTCTTTTTTTACGTTTACTCTCGTGTTAAAAATCTGAATTCTTCTAGAGTTCCTGATCTTCTGGTATACACACTCGCTCGCTACCATCGAATCACGAAAGTCT
+
@ABB9=BA@@??BCCBBCCCCCBBBCCCCC@?>?CCC?CC@C@CBDDDCC@CCCBBAC@ABBC@CACCCCBCBB@;:;:;:*;A<?@BC=AC;<9;CC@CC?BBBCCDBDDCCCD@@>@CC@C?CCCCAAAD@CCCC?CAABCBCBCCBCCBBBB?BBB?BC?C@BBC@?@CBB?AA@AA9@>B9:::::::#;BBBC>CCCBBBEBBB=@@@@0@AABC>B>BA=ABCCBBB@D@ABBBBC?BCC?BBBBCCCCCCCBAAABBCCB=AAAAA<AACCCCC=BB@@
@ATNG8:04678:00832
GATGGTAGCTCTGCTCTGACTCTCGTACTCATTCGTTTCGGAAGAGACAGGTACGTTAATAGTTAATAGCGTACTTCTTTTTCTTGCTTTCGTGGTATTCTTGCTAGTTACACTAGCCATCCTTACTGCGCTTCGATTGTGTGCGTACTGCTGCAATATTGTTAACGTGAGTCTTGTAAAACCTTCTTTTTTACGTTTACTCTCGTGTTAAAAATCTGAATTCTTTCTAGAGTTCCTGATCTTCTGGATACACTCATGTGCACCTACCATCGAATCACGAAAGTCT
+
CCCC@C=BB?;@BB@AACBBBBBAABAAAB:96;BBB?DC@C@CCCCCCC@CCCCC@C?CCCC?E?BCCBCCBBC>;;;;:*;A<@@DI>CCAB?ACC>BB<;:;BCFAHGCDBBBD@DCB>A?BCCBCCCC@DDCC?CCCCBCCCCBBBBBBBC@?@@?BB@C?BBBBBDCFF@CBBBB9@=@;;;:::;%;ACCD>BBBBCDCCCB<AAA@0A;;;C>A=BAA<BAAAAAA<@=@CCEDD?BBC@CBCCCBCCCBBBCBBB@BCC@CCCCC?CACCCDF>CBAA
@ATNG8:04681:00807
GATTCATTCGTTTGGACGAGAGTGAGACTCAGTACTCATTCGGTTTCGGAAGAGACAGGTACGTTAATAGTTAATAGCGTACTTCTTTTTCTTGCTTTCGTGGTATTCTTGCTAGTTACACTAGCCATCCTTACTGCGCTTCGATTGTGTGCGTACTGCTGCAATATTGTTAACGTGAGTCTTGTAAAACCTTCTTTTTACGTTTACTCTCGTGTTAAAAATCTGAATTCTTCTAGAGTTCCTGATCTTCTGGTGTCTGATCTGTATCACTACCATCGAATCACGAAAGTCT
+
<993::;7;BB@6=:@;;A96;CC@@ADC@@?CC@@A@@<00+/;3:::;:?BAAA@>4==737,7,388;7=8?=<@@00-:6-----$--(/69919899.55925?449::<===BCCBBCC?A@A?B?CC:;;BBCACCDC?BBBBB@AABBCAAACAA=AAA<???B?CCBCACBCC?B;;;<.;5<>ABCCC5CGFCC=A000@<000;4;;;;*;?@;;7;=AG@;;;;;:@<A;??BCBA?C@@=A;<;AA@ACCBBBCCJCBAA>B@;;;>BABCACB>@@BB
@ATNG8:04686:00813
GATGGTAGCGCATATCAGCGCAGCCCAGAAGATCAGTAACTCTAGAAGAATTCAGATTTTTAACACGAGAGTAAACGTAAAAAGAAGGTTTTACAAGACTCACGTTAACAATATTGCAGCAGTACGCACACAATCGAAGCGCAGTAAGGATGGCTAGTGTAACTAGCAAGAATACCACGAAAGCAAGAAAAAGAAGTACGCTATTAACTATTAACGTACCTGTCTCTTCCGAAACGAATGAGTACCTCTCAGACGCTCGTCCTACCATCGAATCACGAAAGTCT
+
DBBC?CCBBCBBCCCDBBBBBBDDF>CBC>BDDDCBAB@DCBBB??<??<?=ABA?<<<<,>9@ABBBBBBCDC?BBBCBBB5BB@B?CCB<BBB>B;;;CJCCC@C?CC@CBB?BBAABDDCBB@CCDDBC@CCCB?BB@@@A996;>CAA?ACBBBBBC@CE@@?C?BB@BBB:?>;=;*99<9<>@@A2AB?C:9:BBBBB?B@BB??8=7=;B@A>BCBBBCC?B?BBF>CBB?BBBBBCC?BBB@??BBCBB@@@@?CCC@BA>;:6:?CCCCC=BBAA
@ATNG8:04690:00827
GATAGGTGCACATGAGTGTATCAGAAGATCAGGAACTCTAGAAGAATTCAGATTTTTAACACGAGAGTAAACGTAAAAAGAAGGTTTTACAAGACTCACGTTAACAATATTGCAGCAGTACGCACACAATCGAAGCGCAGTAAGGATGGCTAGTGTAACTAGCAAGAATACCACGAAAGCAAGAAAAAAGAAGTACGCTATTAACTATTAACGTACCTGTCTCTTCCGAAACGAATGAGTACAATGAGAGAGCTCTCTCTACCATCGAATCACGAAAGTCT
+
>@<;?<@CB@<ADCCHCBBA@?<<<5:>?><?:?;>><00.808:*.*/77/////$/2999<<<<<9990549====+>>:=9BDE9ABB?CBBCBA???>A?AB?BAA>ACDBBCCBCHCBC@@@A=AB;;59?====77199>9949;;;BBBCA9:9@??<>B@CDC?AA999,7;;5:>??@?&::6///::@=>>9>:>@@?8<8<:AAH@BBDA@AB>A=ABF>BAA>@??@??9818A>=<???>?>897;>>?=AB??;:==888@?8>>86
@ATNG8:04691:00822
GATGGTAGGTGCGACATGAGATGTATCCACGAAGAATCAGGAACTCTAGAAGAATTCAGATTTTTAACACGAGAGTAAACGTAAAAAGAAGGTTTTACAAGACTCACGTTAACAATATTGCAGCAGTACGCACACAATCGAAGCGCAGTAAGGATGGCTAGTGTAACTAGCAAGAATACCACGAAAGCAAGAAAAAAGAAGTACGCTATTAACTATTAACGTACCTGTCTCTTCCGAAACGAATGAGTACGTGTGCGACGTGTCTCCTACCATCGAATCACGAAAGTCT
+
////)//-(->///<;;;<///7--,-(---63-/+5;;=8B@CCDGCCB@CC@C@CEBB@DCD3C?CBBCCCCAAAG@DCBBBBB5BA?@<?@@9@BC@GBAACCDCD999;C?BBB?BBBBCBCCCECGDCCCD@BC??>@CFCDDBB=@>@BB?BBCBBCBC@CCCBBB@?>7>@@9?><<<5=>>9:9:999%9?<>979BBBAA:?;@B@@:>:;:ACC@CHCCBCC?B@BBA:A@@<@ACBBCBBBBBBBBCCBBBBBBA?A>?;?@????BACDCBB=B;;;
@ATNG8:04692:00834
GATGGTAGGTGCGAGCATGAGTGTATCACGAAGAATCAGGAACTCTAGAAGAATTCAGATTTTTTTAACACGAGAGTAAACGTAAAAAGAAGGTTTTTACAAGACTCACGTTAACAATATTGCAGCAGTACGCACACAATCGAAGCGCAGTAAGGATGGCTGTGTAACTAGCAAGAATACCACGAAAGCAAGAAAAAAGAAGTACGCTATTAACTATTAACGTACCTGTCTCTTCCGAAACGAATGAGTACAGAGAGTACGATATGTCTACCATCGAATCACGAAAGTCT
+
////)//-(/7/////:/55:99///////7)/45888:-5.5:?=>9949?<>;>?=;:;;;;;";5@@>CCCCCCCD>CBBBCBC2CA>A5;:;9'4<@8>@<ACBBBB@B?CC?BBB@BBBBCBBBCCCCCCBCC@CCCC?CBA@??>>9@;@:96;AB@BCB?BCCBBB?9859BA:?@999+9>>9999999%9?;>?=?BA><>:=9<AAC:>:<AABA?ABBBA@@>A>BBC=C;;:;@BBDCDCBBBABAACBBAAABABBBB?BBBBC?B@@AAA?9A<76
@ATNG8:04693:00826
GATGGTAGTGTGTCTCTGAGAGTAGTACTCATTCGTTTCGGAAGAGACAGGTACGTTTAATAGTTAATAGCGTAACTTCTTTTTTCTTGCTTTCGTGGTATTCTTGCTAGTTACACTAGCCATCCTTACTGCGCTTCGATTGTGTGCGTACTGCTGCAATATTGTTAACGTGAGTCTTGTAAAACCTTCTTTTTTTACGTTTACTTCTCGTGTTAAAAATCTGAATTCTTCTAGAGTTCCTGATCTTCTGGTCTACTACACTGTACTCTACCATCGATCACGAAAGTCT
+
/:::<@0./////7///999;5544444444505<<<4:>4944@@@<A<?9;9999)57<;:<7@8696BBA?7>A<=@CA@@%00+/7::1;;;>:>>B=<>+////:;7<>;;;;;<7999>A=BBA?A??=9=9955@959?;;>==@@===@@?@@?@BB?B>BBB;;:A:9299999*54955555555"45<<>4<55./77////)////$/79;A:?:>@<?>>;>::05.4>:445.44720000>>0066??=C<<000.*----////7444)4444
@ATNG8:04654:00873
GATGGTAGCTCTGCTCTGACTCTCGTACTCATTCGTTTCGGAAGAGACAGGTACGTTAATAGTTAATAGCGTACTTCTTTTTCTTGCTTTCGTGGTATTCTTGCTAGTTACACTAGCCATCCTTACTGCGCTTCGATTGTGTGCGTACTGCTGCATTATTGTTAACGTGAGTCTTGTAAAACCTTCTTTTTTTACGTTTTACTCTCGTGTTAAAAATCTGAATTCTTCTAGAGTTCCTGATCTTCTGGTGAGATATGCATGATGCTACCATCGAATCACGAAAGTCT
+
;;AB8?AA@BBAB<@BBBBCCAA@CCCBCC@@?@CAB=@@>A@CBB@DDD@BBEED?C@CCA@?A@ECBBBCCBB;;;;;:*;@=?ABC=CA;;8;?E=BB?A@@CDGACEDCDC@@=@@A?A@HCCBBBBC@CCBC?CCCCCBBBCBBBCBAACC?CB?AB@B?BABBCCCCD@CCCDD;B@B@BBDDDDC#?B:::9.;AAABCBAABACKKI5HBCCC@C@CB@BBBBABB>B?ACCDCC?B?@>ACBBACCCCDAABDBBBCCC?BCBBD<?@CCCCC>CC@@
@ATNG8:04654:00874
GATGGTAGTGATACAGATCAGACACCAGAAGATCAGGAACTCTAGAAGAATTCAGATTTTTAACACGAGAGTAAACGTAAAAAGAAGGTTTTACAAGACTCACGTTAACAATATTGCAGCAGTACGCACACAATCGAAGCGCAGTAAGGATGGCTAGTGTAACTAGCAAGAATACCACGAAAGCAAGAAAAAAGAAGTACGCTATTAACTATTAACGTACCTGTCTCTTCCGAAAATGAGTACTGCGTCTCACTCTCGCCTACCATCGAATCACGAAAGTCT
+
AB?A=@BB@@@DK>A<<666>>=<<044:.4494457<7<=555:<6887=488:::;<<+<4<<:::9@A?@@;@9;6===)<<7<7@@@4BAA<@AAACCHBB@BAED?DBE@BABBBABBCBCCDCCCC@BCCB@BBCBAA@?9@?B@@>@BBBCAAA?BBCBBB???=?BD>A@000)///(//////$/;6;747BBDDD;><87:=4;5;>CCB?CBB@@@C>A?ACDE9BA@@@BBABB<<;BBAABBBBBB@CBB?BBAAA=@@AACBC>CB;;
@ATNG8:04660:00845
GATGGTAGCGCACACATAGATACAGTACTCATTCGTTTCGGAAGAGACAGGTACGTTAATAGTTAATAGTCTGTACTTCTTTTTCTTGTCTTTCGTGGTATTCTTGCTAGTTACACTAGCCATCCTTACTGCGCTTCGATTGTGTGCGTACTGCTGCAATATTGTTAACGTGAGTCTTGTAAAACCTTCTTTTTACGTTTACTCTCGTGTTAAAAATCTGAATTCTTCTAGAGTTCCTGATCTTCTGGCTCTCGTAGACAGATACTACCATCGAATCACGAAAGTCT
+
>>DB?C=BCBBA?@@@>@>CDDBA<@======9<<==2;;.5.5555555.555548=:;;?B7=25:-------/9)/3;::'::7;;<AB=B<=9783/)//(///::@7;;?999999>BB@C@CCCCBCAA=ACBB>BCAAACCCAB@BA@@><6>00,0>;=;A;::>?A@C@CCCCB5?4:5;:;:;':??AA;@@AAB@@A@B5;:;;*:AAAB@C@CC?A>>@>00+0:>>>AAB?@@@=@A;;9ABBACDCBBCCCCIFGEBBA@=@BBBCCC>CCB;
@ATNG8:04660:00857
GTGGTAGTCTCAGATAGTCTATAGTACTCTTCGTTTCGGAAGAGACAGGTACGTTAATAGTTAATAGCGTACTTCTTTTTCTTGCTTTCGTGGTATTCTTGCTAGTTACACTAGCCATCCTTACTGCGCTTCGATTGTGTGCGTACTGCTGCAATATTGTTAACGTGAGTCTTGTAAAACCTTCTTTTTACGTTTTACTCTCGTGTAAAAATCTGAATTCTTCTAGAGTTCCTGATCTTCTGGAGATACACATGATACTCTACCATCGAATCACGAAATTCT
+
99;;D@CBBBCDDCBCCCCBBBCCCB@@CC?CBBC=BC?B?BABBBB?<>>?00,/59>==:=;?BBABBCAB>@CBCA2AB?CAAA>BBBB@CBB>AA599@A??;?BBAAAAA=A@@<><?@>>C???;A@8868?A?>>?AA<;<A=;;;///=9771;;>?>>AAA;;7;>>BB5A=C:>;@>>*88----)--3---6//55=A=*7555=5=58807=>;;;=8=9>>77//+/:<7<;;;;;=A;;;B@;;;ABBD<A::;B=A@@?>>=6<8<9
@ATNG8:04662:00850
GATGGTAGAGAGACTGTAGCGCACCCAGAAGATCAGGAACTCTAGAAGAATTCAGATTTTTTAACACGAGAGTAAACGTAAAAAAGAAGGTTTTACAAGACTCACGTTAACAATATTGCAGCAGTACGCACACAATCGAAGCGCAGTAAGGATGGCTAGTGTAACTAGCAAGAATACCACGAAAAGCAAGAAAAAAGAAGTACGCTATTAACTATTAACGTACCTGTCTCTTCCGAAACGAATGAGTACGATGAGATCTCGTGTGCTACCATCGAATCACGAAAGTCT
+
<ADB@BCBCDBBBAA<@B@@@A:::49AB@CA;>??4945<<485C:=<9<<787737777#3388==@@B:>?@8==994449$::69?CEF;CCC@CDCCDDBBC?B?BB?BBC@CBCBCBBBCCCCCCCCC?AB996;AA@=>993;=@@A?BBBCCBBB?BBCB@?;993:B?9=>9989*9==9:::999%9@;A:98>>CAB5858>@A1858ACCD?BBBAACC?B?A@@9>993:??@ABBBBBBAAABBBB>===>==AD=B?@@B=?;;::::.;A@@
@ATNG8:04669:00878
GATGGTAGGACGAGCGTCTGAGAGGTACTCATTCGTTTCGGAAGAGACAGGTACGTTAATAGTTAATAGCGTACTTCTTTTTCTTGCTTTCGTGGTATTCTTGCTAGTTACACTAGCCATCCTTACTGCGCTTCGATTGTGTGCGTACTGCTGCAATGTTGTTAACGTGAGTCTTGTAAAACCTTCTTTTTACGTTTACTCTCGTGTTAAAAATCTGAATTCTTCTAGAGTTCCTGATCTTCTGGGTGCGCTACAGTCTCTCTACCATCGAATCACGAAAGTCT
+
CDBB@BBB?@@ABB@<@BBB@AAC@CBCBCCC@BBBD>CD@D?BBBBBBB@CCCCC@C@CCCE@C@CCCDCCCCC?@@@@@0@A?CBCC>CCBB@BBB?CB?BBCDDC@CCBCCCCC@BCB?B?CDDCCCBD@ECBB?CCCEDBBBCBCBB@@@C=A@@=@C?BACBBBBCBAA>BEFFF;B=@;;;:;:*;A@BC>BBBBCCCAAA5;;;;*;AA;;9;@EC@CBBBBCA@C@BBBCBA>@::;0;AACDH;;;CDCBBBBCBB@BBCCD@CBDGDCC=C;;;
@ATNG8:04673:00852
GATGGTAGCTATACGTATATCATGTACTCATTCGTTTCGGAAGAGACAGGTACGTTAATAGTTAATAGCGTACTTCTTTTTCTTGCTTTCGTGGTATTCTTGCTAGTTACACTAGCCATCCTTACTGCGCTTCGATTGTGTGCGTACTGCTGCAATATTGTTAACGTGAGTCTTGTAAAACCTTCTTTTTACGTTTACTCTCGTGTTAAAAATCTGAATTCTTACTAGAGTTCCTGATCTTCTGGACGACGCGCACTGACACTACCATCGAATCACGAAAGTCT
+
59==8<<BBA=>>;;<>>=BCC666969?9909@BC>BBAG?996CCBBACCCBC@C?@AAD<@>?BABB@?:@9CCCBC1??;>899+3:49.93:5:>;?A@>AA=ABBBBA??>>BB<>:;;;>??@A<ABBB;===AAA??@CH>=888@;===:==7=8=>>B>==BB=A@@@?/>18187===,==;;;---7---;;8<9=@@@/@>>>=9=7<<-//;9;6:;=D>=;;@@@<@@@<??==;:;>??;:;BBB=<=B=B;:;@<@@@@>@A8A<::
@ATNG8:04673:00863
GATGGTGCGCACACATAGATACAGTACTCATTCGTTTCGGAAGAGACAGGTACGTTAATAGTTAATAGCGTACTTCTTTTTCTTTGCTCTCGTGGTATTCTTGCTAGTTACACTAGCCATCCTTACTGCGCTTCGATTGTGTGCGTACTGCTGCAATATTGTTAACGTGAGTCTTGTAAAACCTTCTTTTTTTACGTTTACTCTCGTGTTAAAAATCTGAATTCTTCTAGAGTTCCTGATCTTCTGGTATGACTAGTGTACTACTACCATCGAATCACGAAAGTCT
+
AAAB=@@@BJDEEDAAABCCCDDCC??@C@@==99:6;A>B@CGCEFBB?BBCCC@D?BBBB?B?CCCCBBAED@BBA@@0>=>7>?ACCBBCC?BBB>BB?A@BBBD?@@CGCCCC@BBB@D?BBBCBBBC@CCCC@CBBCCCCCCCCCCCBBB?BCCABA?A?BBBBBCCBC?BCDDD8?>??@@@BB@@#B@AAC=CCDBBBBAAB@EEEE1CAA@C@D@CC@BBBCBAA>A?BBBCB@:>9969CCCBBBBBBCCCCCCCDBB?BECBB?CCDBCCC>CA??
@ATNG8:04676:00859
GATGGTAGTTTATCGGCTGTCGGCTATCCCAGTAGACTCAGGAACTCTAGAAGAATTCAGATTTTTAACATCGAGAGTAAACGTAAAAAGAAGGTTTTACAAGACTCACGTTAACAATATTGCAGCAGTACGCACACAATCGAAGCGCAGTAAGGATGGCTAGTGTAACTAGCAAGAATACCACGAAAGCAAGAAAAAAGAAGTACGCTATTAACTATTAACGTACCTGTCTCTTCCGAAACGAATGAGTACACATCGTCGTGTCGTGCTACCATCGAATCACGAAAGTCT
+
:788699;;>2;;55.//////)/7////)57;:7///<<<8=:;;;<444.44.4344/:::::+:6:///6//4:::=7==::888'33-3-333&33338:8879;//(/(//3//339;8266?>==?>;??B@=@@@@=?@AAA@@C9>8994.4488::;<799:3776;=;:?>6;8888,---(------#,209...5;>>><A;?888:>:<<BBB?BBBBBED?A=??=/:7;6=;;;9877///----///7:<<4348848:::<7=:;;=<<3<::8
@ATNG8:04677:00884
GATGGTAGACACGTGTGCTCTCTCGTACTCATTCGTTTCGGAAGAGACAGGTACGATTAATAGTTAATAGCGTACTTCTTTTTCTTAGCTTTCTGTGGTATTTCTTGCTTAGTTACACTAGCCATCCTTACTGCGACTTCGATTGTCGTGCGTACTGCTGCAATATTGTTAACGTGAGTCTTGTAAAACCTTCTTTTTACGTTTACTCTCGTGTTAAAAATCTTGAATTCTTCTAGAGTTCCTGATCTTCTGGATAGCGACGCGATATACTACCATCGAATCACGAAAGTCT
+
59==8=BA@A>555;555;:;9;9<:;;;;;@;@;;;0;?<@=<;0:<88*.-5---383::761847=<;77339288===+88.33322'22255+2233,350./.).574<<>888750./..5.56:99/./5488;;69/..88899<88888887....3880509;<888889///@@@2:5:1;<EDD/@@@BB9;;;==>>?>>;>>>>.=;;6:A<A<;;67<<///:9=9=>>>AA7;;?<?A???AAAAAAA>>>>>>>>;;;;?@<A@DBBBB8????
@ATNG8:04680:00885
GATGGTAGCTCACGTACGTCACACGTACTCATTCGTTTCGGAAGGGACAGGTACGTTAATAGTTAATAGCGTACTTCTTTTTCTTGCTTTCGTGGTATTCTTCTAGTTACACTAGCCATCCTTACTGCGCTTCGATTGTGTGCGTACTGCTGCAATATTGTTTAACGTGAGTCTTGTAAAACCTTCTTTTTACGTTTACTCTCGTGTTAAAATCTGAATTCTTCTAGAGTTCCTGCATCTTCTAGGGTCTCTCTCTCACCGCACTTACCATCGAATCCACGAAAGTACTA
+
4449.44::445555555599///99<<<>>?8<9=<5<=*0)/9/98883844495:.56<=9=865666666?466G@@+;:5:444)499916657>@25599:5<<<;:99;4::;8=6343877772888<6<888666//.8::63353522+222'2383337...3.39999)2+2+22222$29;==,226222:757-552&233..(.233.3556555/527222633.2---7.---4422-----)-777<68848///9466063322,2,,,,,
@ATNG8:04683:00868
GATGGTAGCTCACGTACGTCACACGTACTCATTCGTTTCGGAAGAGACAGGTACGTTAATAGTTAATAGCGTACTTCTTTTTCTTGCTTTCGTGGTATTCTTGCTAGTTACACTAGCCATCCTTACTGCGCTTCGATTGTGTGCGTACTGCTGCAATATTGTTAACGTGAGTCTTGTAAAACCTTCTTTTTACGTTTACTCTCGTGTTAAAAATCTGAATTCTTCTAGAGTTCCTGATCTTCTGGGATGTGTGCGCAGTGCCTACCATCGAATCACGAAAGTCT
+
59@@9<BBBDB@;;6>96<GDCCCBBBCCE:9::CCC>CC?B?BCCCBBB@CCBBB=@=@BBC@B>ABCCCCCCC@@BA@@2@?>AABC>BBBA?AA@=@A?BBBCDC?AAAADAAA;AAA<A=A@>>?@>A;;;>@=@???>>>????>>>>>><>?><>><@=?@AAA@@@@=@??AA5A:>:==<<<+;>9::0::;;;;AAAA=AAAA/A889=9=8;;5;??>>>>=B<AAA???=666=4=///9:9=??@;;;@:>;;5;=<=====>AA==6=777
@ATNG8:04689:00874
GATGGTAGCATCATGCATATCTCACCAGAAGATCAGGAACTCTAGAAGAATTCAGATTTTTAACACGAGAGTAAACGTAAAAAGAAGGTTTTACAAGACTCACGTTAACAATATTGCAGCAGTACGCACACAATCGAAGCGCAGTAAGGATGGCTAGTGTAACTAGCAAGAATACCACGAAAGCAAGAAAAAGAAGTACGCTATTAACTATTAACGTACCTGTCTCTTCCGAAACGAATGAGTACGATGAGAGAGCTCTCTCTACCATCGAATCACGAAAGTCT
+
?ACC@BCCCCBCCCCACBDCBBBBB?BDDADCCBA@?@@CDC::8>9CB?B?AAABBCCC3C>AABAAACBBBB>BBBCDDD2ED@C>@@@9ACFBCCCGCCCED@C@BB?BCC>A@:;;BCCCDDCCCCCCAD???<@@?>CC:99;@D;;<;CCCBBCB?BBBBBA?BB@CBB>AA???8=?>;::9:9(9A;AAAABB@BB<B;?@AA:=8<<B@@=@BBBCED?B?AAC>CBC?:99DDCCCC888CBBABBB@:<ABA;;7;AAAA;@@BCDCC>C99:
@ATNG8:04694:00841
GATGGTAGTAGTACACTAGTCATACCAGAAGATCAGGAACTCTAAGAAGAATTCAGATTTTTAACACGAGAGTAAACGTAAAAAGAAGGTTTTACAAGACTCACGTTAACAATATTGCAGCAGTACGCACACAATCGAAGCGCAGTAAGGATGGCTAGTGTAACTAGCAAGAATACCACGAAAAGCAAGAAAAAAGAAGTACGCTATTAACTATTAACGTACCTGTCTCTTCCGAAACGAATGAGTACGAGAGAGCACACGTGTCTACATCGAATCACGAAAGTCT
+
::9:7;=<@<<<<<=;<56554;9;7;CD<=BBF;;:;?>>>//,/:4::69349444:9:$8177833389:9:14344;;;(45.5.555&5::5<<///77//)-3550665(----/:/65;<<>@@AA?B@@A7;;@?@ABB>@<@00-0@<<<?BD@CBBBBB<?>=@?<8<<8777&77717<==?=&=:.3299;:::;27-..77(/(/8///+5<<<=<<9=8;;?7<<<<<<@@@@B???CC??@?ACC>@?A>@=>=B;;;<>=@A;;;0;;::
@ATNG8:04649:00913
GATGGTAGTGTCATATGAGAGTGTGTACTCATTCGTTTCGGAAGAGACAGGTACGTTAATAGTTAATAGCGTACTTCTTTTTCTTGTCTTTCGTGGTATTCTTGCTAGTTACACTAGCCATCCTTACTGCGCTTCGATTGTGTGCGTACTGCTGCAATATTGTTAACGTGAGTCTTGTAAAACCTTCTTTTACGTTTACTCTCGTGTTAAAAATCTGAATTCTTCTAGAGTTCCTGATCTTCTGGGATGTGTGCGCAGTGCCTACCATCGAATCACGAAAGTCT
+
:==B9=>BBDCB=666AB=@DBABBC;;;@?@<A?AC>CC8929;;>BEB=;;9;6=@<=B9:4;=@BDCCCCDD?@>A@@,<<6000>>3;9<<5:5505<79????@>BEFCGHCCABCC@C@CBBCCBCC@CCCC@BBCCDAAACCCCCBBBC@BBB???=@>A@ABBBBAB;?::::.;:@<;;;;.;BBBB>CCCBBCCBBBADDDD5CBBAC@C@CC@CDCCCCC@B?ABBCBB?@99:,::;:@@@@CBBBCBC@GBA?ACD@@?ACCDCCE>CA@@
@ATNG8:04657:00921
GATGGTAGTATAGAGCTCTACATAGTACTCATTCGTTTCGGAAGAGACAGGTACGTTAATAGTTAATAGCGTACTTCTTTTTCTTGCTTTCGTGGTTATTCTTGCTATTTACACTAGCCATCCTTACTGCGCTTCGATTGTGTGCGTACTGCTGCAATATTGTTAACGTGAGTCTTGTAAACCTTCTTTTACGTTTAACTCTTCGTGTTTAAAATCTTGAATTCTTACTAGAGTTCCTGATCTTCTGGTGAGTATATGCATGATGCTACCATCGAATCCACGAAAGTCT
+
444:3:==<<A;;;?==;;;<=<<<=@AA@9938494(485;8?@@BBBA?BA:9:5=297881748898;;889433333$25+2222'2977,3,396;?7>??=A@38856:7392...).(..26669748566)////777555988/---(---27937399<9<<<A?8<;;;3;;A7;;;;/;=>=D3;6;>>>9;;:999.688+8//,-;492//+.5687888;@9;;577727<?:888858>?9999///88557<8>=<994873///--(-222
@ATNG8:04657:00937
GATGGTAGTGTCATATGAGAGTGTGTACTCATTCGTTTCGGAATAGACAGGTACGTTAATAGTTAATAGCGTACTTCTTTTTCTTGCTTTCGTGGTATTCTTGCTAGTTACACTAGCCATCCTTACTGCGCTTCGATTGTGTGCGTACTGCTGCAATATTGTTAACGTGAGTCTTGTAAAACCTTCTTTTTACGTTTACTCTCGTGTTAAAAATCTGAATTCTTCTAGAGTTCCTGATCTTCTGGGTGTATCAGCGAGTATCTAATCGAATCACGAAAGTCT
+
CCCC?BB@::9ABCCCCCHBBBCCCCCBBCBB?BBBB>BC@C?CCCCFCCAA@@EE@D@CCCC?B>BABABBBBA9;;;;;*;A?ABDK?CBDBAC@A=@B=@CBCBB@BBBBDCFF@CBB@C@BBBBBBBC@CCCC@BBCCCCCCCBD@@ABBC@CCC@BB@B?BBBBBBBBC@BEEGG;A=?9;;;;;*;@AAC=CCB;;;B;<<?BBBC2BAAAA?A@GCACBBA@@C>A?BBBCCC>B@@@8@;;;BBBBBCAAAMHCCCACCCC@C@@@;;;0;A;;
@ATNG8:04661:00933
GATGGTAGCATCATGCATATCTCACCAGAAGATCAGGAACTCTAGAAGAATTCAGATTTTAACATCGAGAGTAAACGATAAAAGAAGGTTTTACAAGACTCACGTTTAACAATATTGCAGCAGTACGCACACAATCGAAGCGCAGTAAGGATGGCTAGTGTAACTAGCAAGAATACCACGAAAGCAAGAAAAAGAAGTACGCTATTAACTATTAACGTACCTGTCTCTTCCGAAACGAATGAGTACGCGTCTCACTCTCGCCTACCATCGAATCACGAAGTCT
+
5?<<<==CDDBBBBCGECBBBCAAA:?AB=BBB@?@=@:>?A?A?B=BB@C?9978399.:6:=9@?8333333(3333333&2927/555)533.35...7.228/616845555:977=CCGCBBCCCCCB?BA??<?BAAB?>?394:;:6;CCCCF@?=>CBA?@=>>8>?@<@@000*000*00000(0/)8>>>@@@@@:>:=A??:?9<:@:;4;@AAACC=@<;;;0;A@=?@BBCCBEBA;;;BAA@@@?00+000+0>=0:9:>@@00,0@00
@ATNG8:04666:00930
GATGGTAGCACACGAGATCTCATCGTACTCATTCGTTTCGGAAGAGACAGGTACGTTAATAGTTAATAGCGTACTTCTTTTTCTTGCTTTCGTGGTATTCTTGCTAGTTTACACTAGCCATCCTTACTGCGCTTCGATTGTGTGCGTACTGCTGCAATATTGTTAACGTGAGTCTTGTAAAACCTTCTTTTTACGTTTACTCTCGTGTTAAAAATCTGAATTCTTCTAGAGTTCCTGATCTTCTGGTGTCTGATCTGTATCACTACCATCGAATCACGAAAGTCT
+
<==B@CA=??CBAB;;?BB;;:CCDCBBCEDC>B999,;>5>9996BBBB?BC@@@>A>ABAC6?<:@@;=B=BB6@>@@>.??:8>::39;9=4==98=?6;=>=999(7A@?AB>=8;=>8=:=???;;;C=CBDH688=====888@>>9:9<)/.3.33(2,2:@=558;8/53588+8)/)/6666)69<;;4;65585586517989+7776=9>5>@;@@;;:8><A=AAA?@?<??A=>>===>???@A>>?AAABAA<??@@@<@AAC87718==?
@ATNG8:04669:00928
GATGGTAGGTGCACATGAGTGTATCCAGAAGATCAGGAACTCTAGAAGAATTCAGATTTTTAACACGAGAGTAAACGTAAAAAGAAGGTTTACAAGACTCACGTTAACAATATTGCAGCAGTACGCACACAATCGAAGCGCAGTAAGGATGGCTAGTGTAACTAGCAAGAATACCACGAAAGCAAGAAAAAGAAGTACGCTATTAACTATTAACGTACCTGTCTCTTCCGAAACGAATGAGTACTGCGTCTCACTCTCGCCTACCATCGAATCACGAAAGTCT
+
::;;9==B?CBBC=@<BBBBBBAAA>AAA<@;;998:@<@BBAAAC?BB?A?BC;;;DCG5C?BBHGDBBBA@A8@@AABBB0@@>@5::.444.4<<;@BB8:8:?BB?CCF<??BABBBBBCCCCCBBCAFBBB?AA@?@@AA>B=A::7;CBBBBCC@CCCBBB>BC@CBB?BC>>>8?@@;99999(:?=@CBBBBAAA;?;@?DD7:6:>B@@=ABBBBCCAE>BCC?BBB@BBBCCABBBB?AAAACBCCCBCC?BCD?CAA@C@DDBBBBA=BBBB
@ATNG8:04679:00903
GATGGTAGTAGTACACTAGTCATACCAGAAGATCAGGAACATCGTAGAAGAATTCAGAATTTTAACATCAGAGAGTAAACTGATTAAAAAAGAAGGTTTTACAAGACTCACGTTTAACAATATTGCAGCAGTACGCACACAATCGAAGCGCAGTAAGGATGGCTAGTGTAACTAGCAAGAATACCACGAAAGCAAGAAAAAGAAGTACGCTATTAACTATTAACGTACCTGTCTCTTCCAAACGAAGAGTACGTGTGACGTACGTGAGCTACCATCGAATCACGAAAGTCT
+
4<9;655<AABCBB666<:<9;00/)///)/99///)-(--------86<<:><88//)/00)/)////////3389;177733,33333#38171899+:?@5=9@>=;7722'..36.3..).799DCCCAAABBBBBB????A?ACBBABBB7:7:BA=AA??999C?CC???B=AA<A@@<@????8?>>::@@@@,65.....9====5=5555=6=599C<<7;BA@A@@<?7?E@CCC;BBBBAAAA??A@?BAAA@@>?@>???<?ABBB@BBAB?GF7>:;:
@ATNG8:04679:00907
GATGGTAGCATCATGCATATCTCACCAGAAGATCAGGAACTCTAGAAGAATTCAGATTTTTAACACGAGAGTAAACGTAAAAAGAAGGTTTTACAAGACTCACGTTAACAATATTGCAGCAGTACGCACACAATCGAATCGCAGTAAGGATGGCTAGTGTAACTAGCAAGAATACCACGAAAGCAAGAAAAAGAAGTACGCTGTTAACTATTAACGTACCTGTCTCTTCCGAAACGAATGAGTACCTCTCAGACGCTCGTCCATCGAATCACGAAAGTCT
+
BCAA>BCBBBBDDBBBDCCCBBCAB?BBB?BBBBBB?B?CBBAAAA=AA>A>BBBABBBB2B@BBAABCBC@?@8???BCCB2AB=A5;;;-;EE@BBACBBC@@=@@CE@CCC?BBCCBCDDDCBCCDDCC?CCCD?CBBBDBCC?C?CA@>@DCCBCBC@CDABAB>BB>B>?<>?<<>7?<=;99999.:A?BBBCCCAAA?B?BBBB>A;@A@<<8=A;;;>>;A;AAA9A=>9<==@A>>9>>>>??>>>AA;=;A:=?>;;7<@=>9:919=9:
@ATNG8:04680:00930
GATGGTAGCACACGAGATCTCATCGTACTCATTCGTTTCGGAAGAGACAGGTACGTTAATAGTTAATAGCGTACTTCTTTTTCTTGCTTTCGTGGTATTCTTGCTAGTTACACTAGCCATCCTTACTGCGCTTCGATTGTGTGCGTACTGCTGCAATATTGTTAACGTGAGTCTTGTAAAACCTTCTTTTTACGTTTACTCTCGTGTTAAAAATCTGAATTCTTCTAGAGTTCCTGATCTTCTGGGTGCGCTACAGTCTCTCTACCATCGAATCACGAAAGTCT
+
CB@@?@=DDCBCBCCCBCBCBBBBBBCCCDCC?BAAA<BC?C@BDDCCBA?ACC@?=A@CCCC>?=@BDBBBBBB?BBBBB3BD=@?CC>BBBB>A??9>?399AAA@?BBBDCC@>9@AA<A<A==?A?AA;AA6507><=878A@>==AA@@@<=>>=??;>;>???@BAAA7;;BBB6B=A==9999*9;333)--3---69:A;????.>>>?B;A:>><>>>>;;;=@<@@>>??5;889-8==?@@@@>>>AACA@>>@9:///@7;;@?@;;6;99/
@ATNG8:04680:00932
GATGGTAGCACACGAGATCTCATCGTACTCATTCGTTTCGGAAGAGACAGGTACGTTAATAGTTAATAGCGTACTTCTTTTCTTGCTTTCGTGGTATTCTTGCTAGTTACACTAGCCATCCTTACTGCGCTTCGATTGTGTGCGTACTGCTGCAATATTGTTAACGTGAGTCTTGTAAAACCTTCTTTTTACGTTTACTCTCGTGTTAAAAATCTGAATTCTTCTAGAGTTCCTTGATCTTCTGGGTCTACGCTCGTCGCGCTACCATCGAATCACGAAAGTCT
+
449::==CBB@@@A@;ACBCCC@@:5569;=>8<9A@195.5.5999:9:29:449.4.43447<8?BBB=B;;>67733&39,3337.7:8829;<8<@279377728:=8?97745==9@;><<<>25549?=?288>99999779789562.55539917/5666668;9558AAA2A=C6:9===*::;;;1;>A>??????;<<<<,;///95;0::29>=?6665;)-(--,-84--/5.5989=>=<899///<::=>;>???@<@?==;;;1;>>=
@ATNG8:04681:00902
GATGGTAGCGCATATCAGCGCAGCCCAGAAGATCAGGAACTCTAGAAGAATTCAGATTTTTAACACGAGAGTAAACGTAAAAAGAAGGTTTTACAAGACTCACGTTAACAATATTGCAGCAGTACGCACACAATCGAAGCGCAGTAAGGATGGCTAGTGTAACTAGCAAGAATACCACGAAAGCAAGAAAAAAGAAGTACGCTATTAACTATTAACGTACCTGTCTCTTCCGAAACGAATGAGTACGTGTGCGACGTGTCTCCTACATCGAATCACGAAAGTCT
+
DA@A@CDDBBBBBDDEDCABDDBBC>BCCABBBCCC@B?BCCCCCC@CA<?;?@AAACBB3C@;;;CCCCCCBC>CA@@BDB5CE@C@CCC<CCCBCCAA@@@00,0<@=<ABB>AABCBBBBCBBBBBCCC@CDCC@BBCCCCBB@C@CAA>BDDFCCBB@CCBBBB@BB>BBB?AB>>>7=>@;999999%9@;9979BABBA>A?BB==:>:==BAA?ACBBAAA=@>ABE=CCF>@@?A@CAAABAAABBBB>>>BB@>@AABBBBB?B?BBCCC=BA@@
@ATNG8:04683:00926
GATGGTAGTATAGAGCTCTACATAGTACTCATTCGTTTCGGAAGAGACAGGTACGTTAATAGTTAATAGCGTACTTCTTTTTCTTGCTTTTCGTGGTATTCTTGCTAGTTACACTAGCATCCTTACTGCGCTTCGATTGTGTGCGTACTGCTGCAATATTGTTAACGTGAGTCTTGTAAAACCTTCTATTTACGTTTACTCTCGTGTTAAAAATCTGTATTACTTCTAGAGTTCCTGATCTTCTGGATACACTCATGTGCACCTACCATCGAATCACGAAAGTCT
+
44995:;;@CDBB=?;966@<@BCBBABBA@@<@;;;0:?=?::>:<<<<?BBB??6@<@:;=7B7;@?>>?:;;8BCCBC1>>8;;<>>.>B?@497@;@A>A:859;4852.66//.77*.-2>>;9;7<<@@@?<>>>?>A>>>@@?>:6673///389171::;<:9:==7;;ADD2?7;5;>===8>BAAA:A==>@?AA>>18888(8:;===A6;9=8<==@=<=9=8=AA>===B;;7;@>>===@@776;///17<<7>>>>>=@??>===5==>?
@ATNG8:04688:00895
GATGGTAGACATATCGTACTCTCTGTACTCATTCGTTTCGGAAGAGACAGGTACGTTAATAGTTAATAGCGTACTTCTTTTTCTTGCTTCGTGGTATTCTTGCTAGTTACACTAGCCATCCTTACTGCGCTTCGATTGTGTGCGTACTGCTGCAATATTGTAACGTGAGTCTTGTAAAACCTTCTTTTTACGTTTACTCTCGTGTTAAAATCTGAATTCTTCTAGAGTTCCTGATCTTCTGGGTGCGCTACAGTTCTCTCTTCCATCGAATCACGAAAGTCT
+
CE@@>ABDABBBCEJCCBCAA@B@@@DA@@@@=@@AD=BB?B@BBBBBBB?BBBBB?A>AA??<??BCCBBBB@@90////$//(.67/5?>?8?@?;=?588;>AA:=>@A@@>=8=::5:9<ACBAA??:?>>><>=@>>>@@@878=;;;A=A>><>??<?DG@>>>>>:>@ABA5@;@=AAAAA/AA==>,//7///777:0886(5:;=A;A=>>7=?>;;;;5;<>=:7--)--33-39=A=>=B@>?;>>;<//(/1699:C:>>=;;;=5=?>>
@ATNG8:04689:00892
GATGGTAGTACATGATAGACGACACCAGAAGATCAGGAACTCTAGAAGAATTCAGATTTTTAACACGAGAGTAAACGTAAAAAGAAGGTTTTACAAAACTCACGTTAACAATATTGCAGCAGTACGCACACAATCGAAGCGCAGTAAGGATGGCTAGTGTAACTAGCAAGAATACCACGAAAAGCAAGAAAAAGAAGTACGCTATTAACTATTAACGTACCTGTCTCTTCCGAAACGAATGAGTACGTGTGACGTACGTGAGCTACCATCGAATCACGAAAGTCT
+
?@AA:B=BBBBBA==>>?<=A@<;>9><@:;99///)/)/;:::=A@?>9>=47499999(95;CCCEIEGCCC=CBCCCCC5AB9>4:;:*;CCBC;CCDCCCD?B?BC?CBB?CBBBBACBBCAAAAABB>BACC?AAAABCBB>A=A>><?AAABCAB=@BAA@A<AA>CAB>?>7889&733,2:::;*7=:>AAA?>@@@9>9>===;A;>>;;=:>>@@=>=4:5;>=4>@?=?BBD???CCBBBBBBBBBAA@AABCBB>A=>>C@BBAAABB>B=;:
@ATNG8:04696:00906
GATGGTAGCTATACGTATATCTATGTACTCATTCGTTTCGGAAGAGACAGGTACGTTAATAGTTAATAGCGTACTTCTTTTTCTTGCTTTCTGTGGTATTCTTGCTAGTTTACACTAGCCATCCTTACTGCGCTTCGATTGTGTGCGTACTGCTGCAATATTGTTAACGTGAGTCTTGTAAAACCTTCTTTTTACGTTTACTCTCGTGTTAAAATCTGAATTCTTCTAGAGTTCCTTGATCTTCTGGGTCTCTCTCTCACGCACTACCATCGAATCACGAAAGTCT
+
CCBB?BBBBB=CBBCCCBCKDCCCBB?;ABBB@BDDK@BB?B?AA?@>>>8@C?@@=@00/9;4767;=BBBB>@;88777'376<A?>6798B@09556AA58;;=788)5;8999>?;>>><A<=;;;===A6;;>?;>@A??>>>?C@????;;5;::;@A=B=AAA;;;>>>:=8889)8:@:88988(8<888)89:997<<==7:9:-8//-3-30//*/::96666<)/(/:979----847779>@>;:88??==733=43337:166>====6=???
@ATNG8:04649:00955
GATGGTAGTGATACAGATCAGACACCAGAAGATCAGGAACTCTAGAAGAATTCAGATTTTTAACACGAGAGTAAACGTAAAAAGAAGGTTTTACAAGACTCACGTTAACAATATTGCAGCAGTACGCACACAATCGAAGCGCAGTAAGGATGGCTAGTGTAACTAGCAAGAATACCACGAAAGCAAGAAAAAGAAGTACGCTATTAACTATTAACGTACCTGTCTCTTCCGAAACGAATGAGTACGATGAGAGAGCTCTCTCTACATCGAATCACGAAAGTCT
+
CDBB?BBBCCBBBDCECBCCDD@@@ACCC@CBCAAA>A@BBCAAAB?BB@C@>>@BBBBB+B>BBBBBCBBBBB>??AHDCC2;;7::@@@8BCC@DBBDCBB@@>@ACC@CCE?A@BBBBCBCBBBCDCCC?BBBD>BBCCAAAB?CAFBB?BCCCCBBB@BAAABB?AA>@?>>@==;;37;;577999(9A<B9::AA@@@<?<?B;;5;:=<B@@<@A;;;AB?A?A@C=CAB?BBACCCBBBAA@A@@99:@@===>>@@@??A@=AACCCBB=C@?@
@ATNG8:04665:00965
GATGGTAGGTGCACATGAGTGTATCCAGAAGATCAGGAACTCTAGAAGAATTCAGATTTTTAACACGAGAGTAAACGTAAAAAGAAGGTTTTACAAGACTCACGTTAACAATATTGCAGCAGTACGCACACAATCGAAGCGCAGTAAGGATGGCTAGTGTAACTAGCAAGAATACCACGAAAGCAAGAAAAAAGAAGTACGCTATTAACTATTAACGTACCTGTCTCTTCCGAAACGAATGAGTACCTCTCAGACGCTCGTCCTACCATCGAATCACGAAAGTCT
+
;<;;7?4;.499:<<<=A@A;;54464445:::::=7<7;:>B?9989C=B=@?>9;;;;';;995<;;;;555)59;;;<=+<<9>5>>=+=9905@@@<@?78376;=;@AB?BB??ABACAHGGFCBBC?B@@@?BAAB@@@?2;5;;;5;C@?<:9A=B@AABC@CE@CBB?BAAAA<<<>:9999:9%9=99>>??;<@>=A<:>?>1818=CCCBCCCDCCC@C@CDD=B:;8;@@ACBC?BBBBBBBCBBCBAAAAFCC?B?>>>:==CBBBE?AA@B
@ATNG8:04665:00984
GATGGTAGACACGTGTGCTCTCTCGTACTCATTCGTTTCGGAAGAGACAGGTACGTTAATAGTTAATAGCGTACTTCTTTTTCTTGCTTTCGTGGTATTCTTGCTAGTTACACTAGCCATCCTTACTGCGCTTCGATTGTGTGCGTACTGCTGCAATATTGTTAACGTGAGTCTTGTAAAACCTTCTTTTTACGTTTACTCTCGTGTTAAAAATCTGAATTCTTCTAGAGTTCCTGATCTTCTGGAGATATCATCAGCGAGCTACCATCGAATCACGAAAGTCT
+
56==8=BBBCCBA;>966<=?;>@C@@@ABBC@DCCC=CE@B?BBBCCCC>BBCBB@B?BBCD?B?BBBBA@AAA>ABFDD2BB>AABB=>AAA589A>AC=?997@A<AB>>A???<>>>=?<?BC>>>?B<BAAA=<=>>>>@@@@@AA>=>@;>?@<??=?<@AAA@@AAD<?>>=</<8=7;>FDC/>?@@@7@=;=;AA;;<=AAAA.A<<<C=C<>A=AAA@:::<A=AAA@@A9>>>:888?>>>A===AA@@@==>B;?=<<@9>>A?;;;6;?>>
@ATNG8:04666:00972
GATAGGACGAGCGTCTGAGAGGTACTCATTCGTTTCGGAAGAGACAGGTACGTTAATAGTTAATAGCGTACTTCTTTTTCTTGCTTTCGTGGTATTCTTGCTAGTTACACTAGCCATCCTTACTGCGCTTCGATTGTGTGCGTACTGCTGCAATATTGTTAACGTGAGTCTTGTAAAACCTTCTTTTTACGTTTACTCTCGTGTTAAAAATCTGAATTCTTCTAGAGTTCCTGATCTTCTGGGCAGACTCTCACACGCCTACCATCGAATCACGAAAGTCT
+
CCCCB??A@CBBB@BBBCCBA?BBBBCAA<BAAB=AC?C@CBBBBBB@CCECC@C?CCCC?C@CDCCCCCBB;>>???0?@4::BB=BCCC@CCD@CC?A@BCBB@BCCCCCCC?CCC@B@CCCCCCBB?BCCB@CCCBBBCDCCBBBBBCC@CCC?CC?B>BBCBBBCB@=@@>>>3?9?9:::::*:BBBC>CCCCCCFCBB?BBBB5CCCCC@C?BB@CCAAA@@=@@@AABB@:>>??:BBBBCCCCCBBBACC@CCC@BAAAD@BBBBBC@=BA@@
@ATNG8:04671:00957
GATGGTAGCAGACGTGACAGAGCGCCAGAAGATCAGGAACTCTAGAAGAATTCAGATTTTTAACATCGAGAGTAAACGTAAGAAGAAGGTTTTACAAGACTCACGTTAACAATATTGTAGCAGTACGCACACAATCGAAGCGCAGTAAGGATGGCTAGCGTAACTAGCAAGAATACCACGAAAGCAAGAAAAAGAAGTACGCTATTAACTATTAACGTACCTGTCTCTTCCGAAACGAATGAGTACGTGTGCGACGTGTCTCCTACCATCGAATCACGAAAGTCT
+
56<<7<BBBDCCBBBBBAA>CBBBC@CBC?BBB<;9:?;>?>485;7;=6;8797?@ECD1C=B933;33389992::::7;=7=;6;,333&38815566667;;7;@BB@CCC@CBDCCCBBBBBBBBBCB?BABB>B>>=CB??<@=@AA?BBBCBBA@>BCCBBB@AA>ADC=@@999+8::7:::;;.;=:?988AAA@@<><=<=B:>9<CB:;7:@>@@BBAD@CCC=CBB?BBBBCBBBBBBBBBBB@A@@B@><@?A>ACCCD??@BBBBA;B:::
@ATNG8:04674:00987
GATGGTAGTATAGAGCTCTACATAGTACTCATTCGTTTCGGAAGAGACAGGTACGTTAATAGTTAATAGCGTACTTCTTTTTCTTGCTTTCTGTGGTTATTCTTGCTAGTTACACTAGCCATCCTTACTGCGCTTCGATTGTGTGCGTACTGCTGCAATATTGTTAACGTGAGTCTTGTAAAACCTTCTTTTTACGTTTACTCTCGTGTTAAAAATCTGAATTCTTACTAGAGTTCCTGATCTTCTGGGCAGACTCTCACACGCTACCATCGAATCACCGAAATCTATCACCG
+
55::5;<<<>>65565556666<@AAAAAAA?<@;;;09?:?4944<<3425:;;>6;288882828;773333339?ABB1>:69.//(.--46(-)->6:93=AA9974;<9;==9;68<;5<7/./8557<05599-//;;:977799::53380...277383??<9999;;///8;;.;5;1;;===+=>??A9??@;;;77//--;;;,;-//=7;2895/..5333:6;3766633.3679-3377655222222,),27,7),-3-366:6:==6>><=88/-(,
@ATNG8:04681:00987
GATGGTAGCACGAGTCACTCATATCCAGAAGATCAGGAACTCTAGAAGAATTCAGATTTTTTTTAACACGAGAGTAAACGTAAAAAGAAGGTTTTTTTACAAGACTCACGTTAACAATATTGCAGCAGTACGCACACAATCGAAGCGCAGTAAGGATGGCTAGTGTAACTAGCAAGAATACCACGAAAGCAAGAAAAAGAAGTACGCTATTTAACTATTTAACGTACCCTGTCTCTTTCCCGAAACGAATGAGTACAGAGAGTACGATATGTCTACCCATCGAATCACGAAAGTCT
+
4444.4<?A@@@;CDEDEBC@AAAF<DFD@BCCCBB>B>BBB@@@B?BA>A=;;:97989898"8:?<;A<<C=BBB<???::99(9?8=.9999::":<<?>ABACEDCC?B@BA=A9:5;BAABBBBDDCCCCCBB?BBBC@D?@A@>==3:4:>?;@CCCCBCCACBBCA?=8849AA;?@:99,7;<8@BCCC3CC?B;;;AA@==@6=5///;;06168AABC>BBA@A;99/:@9@@A;AA@?AB???EDCCBBBCCCC@@@BBBBA>55517<<=@<><<?:::0;<:6
@ATNG8:04687:00987
GATGGTAGGACGAGCGTCTGAGAGGTACTCATTCGTTTCGGAAGAGACAGGTACGTTAATAGTTAATAGCGTACTTCTTTTTCTTGCTTTCGTGGTATTCTTGCTAGTTACACTAGCCATCCTTACTGCGCTTCGATTGTGTGCGTACTGCTGCAATATTGTTAACGTGAGTCTTGTAAAACCTTCTTTTTACGTTTACTCTCGTGTTAAAAATCTGAATTCTTCTAGAGTTCCTGATCTTCTGGGCTGCGCTGATATGCGCTACCATCGAATCACGAAAGTCT
+
>>>;85657?<955555;?<;0/0)/77:<<>9;:::3:@>B@BBBCCBB@BBCGCAE>;;9929:CBBC=>=<<7<<<@@1@B?CBDC;@@;;6:@A=BC@AB@B::69A::9@<<7<BB<A?CAAAAAA@?B@@?<AABBC@@@BAAABBCBC@BBB?BDAH?BAA@BD@@@>;9555&94=95599:(:999A:@999@?@@:@.9595$5;?9979=@B;@@AAAAB=A?@@9;:@59:@B;::::::95999999A;>>@:;>>:><A??@C@E8@@CD
@ATNG8:04651:01038
GATGGTAGCACACGAGATCTCATCGTACTCATTCGTTTCGGAAGAGACAGGTACGTTTAATAGTTAATAGCGTACTTCTTTTTCTTGCTTTCGTGGTATTCTTGCTAGTTACACTATCCATCCTTACTGCGCTTCGATTGTGTGCGTACTGCTGCAATATTGTTAACGTGAGTCTTGTAAAACCATCTTTTTACGTTTACTCTCGTGTTAAAAATCTGAATTCTTCTAGAGTTCCTGATCTTCTGGTATACACACTCGCTCGCTACCATCGAATCACGAAAGTCT
+
?@CC?DBCCBB@556;ABBCCCAB@D@AABBA>@;;;0/:5;2/////;;79::;;9(4388<C=A>ABBA@994<7=BCCA189437892:AAA=@?C@BB?A???9:59DCCDCB?:>>>=A;??@@>>>>;>>?>188<==;;;??A??889@=D>>;>@=B=???@<=<;;5;>?@@5>:>;;;===.=??EH:AAAA>>>:;;:??>?/?::;@<@<>>=@<<6///9=9==AA>>;>>?=>>>AAAAA@@??>>>A@@>>;>AABA<AAAA:996:<<=
@ATNG8:04653:00998
GATGGTAGATACTCGTGAACCCCAGAAGATCAGGAACTCTAGAAGAATTCAGATTTTTAATCACGAGAGTAAACGTAAAAAGAAGGTTTTAACAAGACTCACGTTAACAATATTGCAGCAGTACGCACACAATCGAAGCGCAGTAAAGGATGGCTAGTGTAACTAGCAAGAATACCACGAAAGCAAGAAAAAGAAGTACGACTATTAACTATTAACGTACCTGTCTCTTCCGAAACGAATGAGTAACACATCGTCGTGTCGTGCTACCATCGAATCACGAAAGTCT
+
;@CE@DBABDCBBBCCCC?B@@4@::4;<5@@A;A=?@:>>00+00)/5;>/98CAC1?:>555DBBBBBBA=BBB@AAF0@@5:*000*0)0;9;:88:;8<=:>;@A<A8718>>>?@@@@@@@@A@@A=@@@@9=<====888*8:>>B?B???@C>B<@ABBBB?BB?>>?>@@@@>8>8818::::+:>9@898775>@@9>:=??@;?;?88888=;;;;;=1706>>4>9948=>?9:<777;>?;<;>777>;<<=8=B?B@@BB@CBB@?>B=BB>>
@ATNG8:04660:01002
GATGGTAGTCTCAGATAGTCTATAGTACTCATTCGTTTCGGAAGAGACAGGTACGTTAATAGTTAATAGCGTTCTTCTTTTTCTTGCTTTCGTGGTATTCTTGCTAGTTACACTAGCCATCCTTACTGCGCTTCGATTGTGTGCGTACTGCTGCAATATTGTTAACGTGAGTCTTGTAAAACCTTCTTTTTTACGTTTACTCTCGTGTTAAAAATCTGAATTCTTCTAGAGTTCCTGATCTTCTGGGTCTCTCTCTCACGCACTACCATCGAATCACGAAAGTCT
+
A@@?:C=DCBDCCCCCCBBBBCDDEBBBCBBA@BBBB=CC?C@CFCDDBB=BDCCD?C@BBBB?B@DCCCCC?A?::::::):B=@?@@;@EBB@BHHAHD?BBBDCC@BBCCDDCC@CCC?C?EBBCCCCC?CCCC@CBBBCCDDCBBBDA@@B?CGE@??=@?BABCBCCBB?BA@@A7@;A=::::::%;BABB>CBDCCCFBAA4;;;;*;A@AB?B?BC@CCDEBBB>C@BBBCCD?A::;8;BBCCCBCEBBBBBBCCCC?CCCBB?BCBBCCC=BBBB
@ATNG8:04664:00995
GATGGTCCACGAGATCTCATCGTACTCATTCGTTTCGGAAGAGACAGGTACGTTAATAGTTAATAGCGTACTTCTTTTTCTTGCTTTCGTGGTATTCTTGCTAGTTACACTAGCCATCCTTACTGCGCTTCGATTGTGTGCGTACTGCTGCAATATTGTTAACGTGAGTCTTGTAAAACCTTCTTTTTACGTTTACTCTCGTGTTAAAAATCTGAATTCTTCTAGAGTTCCTGATCTTCTGGCGCTCTGTCACGTCTGCTACCATCGAATCACGAAAGTCT
+
?@@?:=@7;;BBBBDGIAA?CCCCBBCBC?CCDD>CC@C?BB;;;BB@CCBBB?B=@@@A;@;?@@AAAA@C@CBBCB1???BBBB=AB@A8:8?<AB=??CC??<??AABBCC?CB@=@=>;::@@==:=AAA8;;A@>>>BB>>>@@??B7;;;;??;><>@A@@@@@A:>=?DD;B;?;@@AAA/>>===7=AA>=><::918888(6<<:==@<?@=E@@?;;;=E=C@;;;?:=<966///;;::>???;;888C?>;>@@;;5;===BDC>CCAA
@ATNG8:04676:01029
GATGGTAGATATATGCACGCTCTACCAGAAGATCAGGAACTCTAGAAGAATTCAGATTTTTAACACGAGAGTAAACGTAAAAAGAAGGTTTTACAAGACTCACGTTAACAATATTGCAGCAGTACGCACACAATCGAAGCGCAGTAAGGATGGCTAGTGTAACTAGCAAGAATACCACGAAAGCAAGAAAAAAGAAGTACGCTATTAACTATTAACGTACCTGTCTCTTCCGAAACGAATGATACACACTCTCATATGACACTACCATCGAATCACGAAAGTCT
+
///:7://:@@ABBBAA?;;><A@B?@@A@A9>:00)/)///3389633,3,37669;;:+95///888?=733(37:;==>+;:39.555&5;;6<6659:///)/255057:6///::456;<<@>AA@A?@;;;9>>=><:==1929::29=>>@599;@@?@?A=?<:=>=>A::66.///(//////#-506///65722-206522+2.55><<7<;;:?;>9=9=BC<8880843;=::;<4338<888BBC@@;8=55:;85515:==69959A98
@ATNG8:04677:01033
GATGGTAGGACGAGCGTCTGAGAGGTACTCATTCGTTTTCGGAAGAGACAGGTACGTTAATAGTTATTAGCGTAATTTCTTTTTTTCTTGCTTTCGTGCTATTCTTGCTAGTTACACTAGCCATCCTTACTGCGCTTCGATTGTGTGCGTACTGCTGCAATATTGTTAACGTGAGTCTTGTAAAAACCTTCTTTTTTTACGTTTACTCTCGTGTTAAAAATCTGAATTCTTCTAGAGTTCCTGATCTTCTGTGTCTACGCTCGTCGCGCTACCATCGAATCACATAAAGTCT
+
888<:@<;7;=;;;==;;;>===?<===CCBB?B;<;<-;G?B?AAACCIJ@A@>00-0;>@@C;;;@CD<@00)/;1///////"//)4<==6?@?@@@:;59A59:BCCCGFCCCCCDD@CBB@C?CCECCCCD?CCBB?CBBBBBCCCCBCBCCCC@?@@@CC@C@CBBBBBCDC?C;;;;;*;=@=<;<;<;;#;ABBB>CCCABBCBBB?BBBB2BBBCC@F@CC@@@@;;;A>A>AAABBB>AAEBDDBCDCCCCBCDBBA;;;AC?CCBDA000;000@A8A@A@
@ATNG8:04680:01026
GATGGTAGATATATGCACGCTCTACCAGAAGATCAGGAACTCTAGAAGAATTCAGATTTTTAACACGAGAGTAAACGTAAAAAGAAGGTTTTACAAGACTCACGTTAACAATATTGCAGCAGTACGCACACAATCGAAGCGCAGTAAGGATGGCTAGTGTTACTAGCAAGAATACCACGAAAGCAAGAAAAAGAAGTACGCTATTAACTATTAACGTACCTGTCTCTTCCGAAACGAATGAGTACACATCGTCGTGTCGTGCTACCATCGAATCACGAAAGTCT
+
ADCC@BBBCCCCCCCCCCBBCBCCC?BBB@BBBBAA?A?ABCBBBB?BB?B??@?:9:::(78<ABFBBABBCE>BBBBBBB5AD@E4;;;&9CC>BAAACCD@@?@@BB?BCB@CCCCCBBBBCCCCCBCC?CCBB?BBCC@@??9>;=::6;@@BBCB@DCBBBBB?BB?BBC>AA99929==;==>??.?A>AAAADDDAA;><>>@@:=:=@CBC@BBBBBBB@B@BDD>CAC?AAAAABBBB@@@BBCCBAABBBBBBBD?BBBBC?CBAA<<;7>@=>
@ATNG8:04685:01034
GATGGTAGCTATACGTATATCTATGTACTCATTCGTTTCTGAAGAGACAGGTACGTTAATAGTTAATAGCGTACTTCTTTTTCTTGCTTTCTGTGGTATTCTTGCTAGTTACACTAGCCATCCTTACTGCGCTTCGATTGTGTGCGTACTGCTGCAATATTGTTAACGTGAGTCTTGTAAAACCTTCTTTTTACGTTTACTCTCGTGTTAAAAATCTGAATTCTTCTAGAGTTCCTGATCTTCTGGCTCTCGTAACAGATACTACCATCGAATCACGAAAGTCT
+
A?@D;CCBBC@>@===??CCCCCCA<666;;B@CCHH?;;;B@<;9A>@?9<=>>><>8BBCB@B?AAA?;98891/////$/9(/-77/-///:06/3.39483339<8<>AAB=@@;@AB=@?ADCC:;<G@CCBA?B;;<CDBBCCCCCCDDC@CBB?@@=@?AAA@@@@BC>ABAAA.;5;5;;;;;*;AAAA=C;;;AA;;:;2;9:9(9999><@=BJ@BBBAA;;5;4;@@;;;>ABB@CBA@ABBB>BBCBDCDB;;9;A@@B>@@CBHIE>DDCC
@ATNG8:04686:01020
GATGGTAGCAGACGTGACAGAGCGCCAGAAGATCAGGAACTCTAGAAGAATTCAGATTTTTAACACGAGAGTAAACGTAAAAAGAAGGTTTTACAAGACTCACGTTAACAATATTGCAGCAGTACGCACACAATCGAAGCGCAGTAAGGATGGCTAGTGTAACTAGCAAGAATACCACGAAAGCAAGAAAAAGAAGTACGCTATTAACTATTAACGTACCTGTCTCTTCCGAAACGAATGAGTACAGAGAGTACGATATGTCTACCATCGAATCACGAAAGTCT
+
59==:>BBBBBB;;6;;;999:95:.5:;6:>>999<C@C??9:9@;??>A>@@<97999'98<977?>?>;=<597;?>>>,=>2949BB7BBB?BBAA@AB@@<?;?>:@CC=@@BBCCCCCBABCDCCB@CCCC>@@CBCBBB@D@BBB>BCBBCCCBABBBECB?BB?BBB=?A998+3;;577989(8@;@=>=>?BDA=C;A?@@<@<>>B@@=@BBBBBB=A=??F>CBB>??BBBBBCCAAACCCCBABBBC>?:>><?A>>><@>>=<<;5==>>
@ATNG8:04686:01039
GATGGTAGTGTGTCTCTGAGAGTAGTACTCATTCGTTTCGGAAGAGACAGGTACGTTAATAGTTAATAGCGTACTTCTTTTTCTTGCTTTCGTGGTATTCTGCTAGTTACACTAGCCATCCTTACTGCGCTTCGATTGTGTGCGTACTGCTGCAATATTGTTAACGTGAGTCTTGTAAAACCTTCTTTTTACGTTTACTCTCGTGTTAAAAATCTGAATTCGTCTAGAGTTCCTGATCTTCTGGCTCTCGTAGACAGATACTACCATCGAATCACGAAAGTCT
+
9;@@7<<CBCBB@@?;;@<CDB@@@B;:9?>>:@@AA<BD?B?BCBBBBB>BBB;;9;@CBCCAE@BBBBCCCBC@DCCCC0@@8;;BJ=BB;;6;>C?BDCBBBBCADJCCCCCB@BBB?B?BCCCCCBB@CCCC@CCCBCCCCCCCCCBBBA@DDD?BB@B=@@BBBBCCF@DDDDD:D?C>;;;;;*;@@BC>BBCCCCCBAA?ADED5CBBDC@B?BGBAA@BB@@?@AEDBBBC@AAB?BBAAABBCFCDCCBBBCCBD@CAAAD@CCAACCF?CBBB
@ATNG8:04687:01012
GATGGTAGCGCACACATAGATACAGTACTCATTCGTTTCGGAAGAGACAGGTACGTTAATAGTTAATAGCGTACTTCTTTTTCTTGCTTTCGTGGTATTCTTGCTAGTTACACTAGCCATCCTTACTGCGCTTCGATTGTGTGCGTACTGCTGCAATATTGTTAACGTGAGTCTTGTAAAACCTTCTTTTTACGTTTACTCTCGTGTTAAAAATCTGAATTCTTCTAGAGTTCCTGATCTTCTGGTCTACTACACTGTACTCTACCATCGAATCACGAAAGTCT
+
56==8=A;@?;BDCBDBBBCDCDDCCCCBBCC8ABCG<BB>;7?>C>CCFFECBBB@B=AB@@?A@DCEDD@BBC@CCEDH3HE<:8@C9@@@@7;;C@DG@AABHDF?BBGCCBBB?BBD@F@CCBBBCCCACCCC@BABCCBBBCDBBBBBBB?BBB>BB?B?B;;;CCCCC=@;;;;.;>A=;;;;;*;ABBB=ABCDCCCCCC=AAAA,A;;<;BEACD@AAAEJBC?CABBBBBC@@@A@BHHDCCCCCABBCCCCCCCC=A@@@?;??A?AAB=BBBB
@ATNG8:04689:01016
GATGGTAGTGTCATATGAGAGTGGTACTCATTCGTTTCGGAAGAGACAGGTACGTTAATAGTTAATAGCGTACTTCTTTTTCTTGCTTTCGTGGTATTCTTGCTAGTTACACTAGCCATCCTTACTGCGCTTCGATTGTGTGCGTACTGCTGCAATATTGTTAACGTGAGTCTTGTAAAACCTTCTTTTTACGTTTACTCTCGTGTTAAAAATCTGAATTCTTCTAGAGTTCCTGATCTTCTGGTCTACTACACTGTACTCTACCATCGAATCACGAAAGTCT
+
:;>>9>=C=@=BB;66;A;;?CCAA@@CCBB@CBCC;AA>A>AAAAA@B>BBCFEBJGDCCB?C@CCECCCCCC?CCCDC5AA?ABBD;A@@@<@@B=@@B9:9B@@;AA@DCCCC?CCC>B>BBBBA;;;=@@@A@CCBAAABABBBBC@@A@>@??;?@9@;@AAA@@@@@999555&55:555999$9>?=B<=BB@??@@9925:::(<556<8=8<@@B@?@?@@;@=;99@BA>A@A=ACCBBDBBBBBBBBBBCDDC>AAA;;5;;;;BBB<BA;;
@ATNG8:04692:01005
GATGGTAGCGCGACGAGCGTAGACCCAGAAGATCAGGAACTCTAGAAGAATTCAGATTTTTTAACACGAGAGTAAACGTAAAAAAGAAGGTTTTTACAAGACTCACGTTAACAATATTGCAGCAGTACGCACACAATCGAAGCGCAGTAAGGATGGCTAGTGTAACTAGCAAGAATACCACGAAAGCAAGAAAAAGAAGTACGCTATTAACTATTAACGTACCTGTCTCTTCCGAAACGAATGAGTACGTGTGCGACGTGTCTCCTACCATCGAATCACGAAAGTCT
+
555<.45<;:;===@@CB;999544)4997977://)/)/9:;;;C8A<492897;:ABBB&B144899833337.79444444#55.5.5555$555.5<=<:99/0*/4:;6;;=9==:596<?;?655@9957<9497;>=?>774-4.494.4959?=BC:@@<BBB@BA?>9939???>9=77//////'095//.69667>7;4798:29277A??<?@A@CCC=?9::A9>:92999?978B@@777BBB???>@@A9>86/56;9>288B:>>A8=977
@ATNG8:04692:01013
GATGGTAGGCGTGTGAGAGTCTGCCCAGAAGATCAGGAACTCTAGAAGAATTCAGATTTTTAACACGAGAGTAAACGTAAAAAGAAGGTTTTAACAAGACTCACGTTAACAATATTGCAGCAGTACGCACACAATCGAAGCGCAGTAAGGATGGCTAGTGTAACTAGCAAGAATACCACGAAAGCAAGAAAAAGAAGTACGCTATCAACTATTAACGTACCTGTCTCTTCCGAAACGAATGAGTACGATGAGATCTCGTTGCTACCATCGAATCACGAAAGTCT
+
:=BC@DBA?AB@@;@?CCC@@A;;9)5CC@CH;;:B<A?BBBBABA=AA>A=AB@:9999'9;?AA584@=?=>5=87////$//(/5:::)0(/>6;:888<8>B=C=:;5;:93::???AAA???E@;;:>:=>>?:==>>??::6::>7848>:;>AAA<ABAA9959A=@CC@B>>AD6=88188988(8808;:;AA<;:AB=BBAA<>;>:::@<@@@::;C:=:=CE8=AB>9:9ABBA@@@BB@A898AAA=AAAAA<=<@>>;?BBBCDD<AAAB
@ATNG8:04692:01018
GATGGTAGTGCGTGAGAGAGAGACCAGAAGATCAGGAACTCTAGAAGAATTCAGATTTTAACACGAGAGTAAACGTAAAAAGAAGGTTTACAAGACTCACGTTAACAATATTGCAGCAGTACGCACACAATCGAAGCGCAGTAAGGATGGCTAGTGTAACTAGCAAGAATACTACGAAAGCAAGAAAAAGAAGTACGCTATTAACTATTAACGTACTGTCTCTTCCGAAACGAATGAGTACTACTCTCAGAGACACACTACCATCGAATCACGAAAGTCT
+
4444.4;;?A@;;==@AAA;:;9:255;7==>=<<8@5:@?:>:<9BB@B@BA@?:?;1@<@A:<=;=:988.///////$/:)4.5:199:8:0//=<0594=:=>:>@?299@>@CCBABBAA?C@@9=:9;4:??@??@B5;6;;;6;BBBDCCD?B???CC>AA?BBBBBCBB@9?3703>>??1?@<@>><>99=>:>9;;::5:6:=@00/:995559>9;@B<@@B>AABBBBBBAA???AABBAABBA@??7717655:4;;66;CD<A<;;
@ATNG8:04695:01037
GATTAGCGCATATCAGCGCAGCCCAGAAGATCAGGAACTCTAGAAGAATTCAGATTTTTAACACGAGAGTAAACGTAAAAAGAAGGTTTTACAAGACTCACGTTTAACAATATTGCAGCAGTACGCACACAATCGAAGCGCAGTAAGGATGGCTAGTGTAACTAGCAAGAATACCACGAAAGCAAGAAAAAAGAAGTACGCTATTAACTATTAACGTACCTGTCTCTTCCGAAACGAATGAGTACGTGTGCGACGTGTCTCCTACCATCGAATCACGAAAGTCT
+
@;C>CCBBDDDBCCDDCB@AAAB:ACB>BA?@@A=A<@???CCCABB=A<??>@ACCC5C@BBCCCCAAACC<@@@BCBC5CF@GAIHH=CCC@CBBA@AA;;<,99<?<BBB9==;;??AECDBBBCCCCABCBB>B@AACCCC?C@CAA?ACDCCBBB@CFBBCB?CC@CBC?AA:99,8992999999%9@9=???@@BBB=?=;?@@9=:==BCC>BBB@@@A=A=@@@;@DDABABDDBBABAC???AACAABBBB@CDC?BBB@@<@ADBBBD=BBCC
@ATNG8:04696:00999
GATGGTAGTGTGTCTCTGAGAGTAGTACTCATTCGTTTCGGAAGAGACAGGTACGTTAATGGTTAATAGCGTACTTCTTTTTCTTGCTTTCGTGGTATTCTTGCTAGTTACACTAGCCATCCTTACTGCGCTTCGATTGTGTGCGTACTGCTGCAATATTGTTAACGTGAGTCTTGTAAAACCTTCTTTTTACGTTTACTCTCGTGTTAAAAATCTGAATTCTTCTAGAGTTCCTGATCTTCTGGTCTACTACACTGTACTCTACCATCGAATCACGAAAGTCT
+
BC@@??>ACB;:6==<>AAA@@BBBDCCBCCB?B???<@C@C?BBBBCCC@BCCBCACABB?BADADDDCCCBBB>;;;;;*;B=@ABB<ABAB>BAA=AJ?AABCCCACCCDEDCC@BDC@B@CCCCCBBB?BBAB>BAAACBBCCCCDCCBCC@;;;ACB?B?BABBBCCBB>@;;;;.;=A>;;<<;*;BBAB=BBCAABCCCC=A@@@,@@@AB?B>BC@BBBCCAA?A?CCBCCC@AAB@BABBFEECBBCFDBCCDDBB@C@A@B@BBBBCCC=BB@A
@ATNG8:04650:01081
GATGGTAGAGAGAGCTCTCTCATCGTACTCATTCGTTTCGGAAGAGACAGGTACGTTAATAGTTAATAGCGTACTTACTTTTTCTTAGCTTTTGCGTGGTATTTCTTGCTAGTTACACTAGCCATCCTTACTGCGCTTCGATTGTGTGCGTACTGCTGCAATATTGTTAACGTGAGTCTTGTAAAAACCTTCTTTTTACGTTTACTCTCGTGTTAAAAATCTTAGAATTCTTCTAGAGTTCCTGATACTTCTGGTATACACTACTCGCTCGCTACCATCGAATCACGAAAGTCT
+
;<B=9C=BBCBABCA:66<<=<<;;;;;;>=B?BCCD>CC?C>CB@@>>>-0/::;6;09:AA9<@CBB@@;;:@*//8888'65(-/88;8&/////5=644.460------(-.2676667585395<<<87//.379995>>>?<:8:=@?A@?998////37<6<6A>@;:8A<:6:88888(77>1:7::<)9::99079977==?AA=AAAA.77=,//;4;6<?;?@@::8A=@<A<<766;13270,,,***2224445..-5223649<<==9=776<<<6;=@A
@ATNG8:04653:01084
GATGGTAGGTGCACATGAGTGTATCCAGAAGATCAGGAACTCTAGAAGAATTCAGATTTTTAACACGAGAGTAAACGTAAAAAGAAGGTTTTACAAGACTCACGTTAACAATATTGCAGCAGTACGCACACAATCGAAGCGCAGTAAGGATGGCTAGTGTAACTAGCAAGAATACCACGAAAGCAAGAAAAGAGAAGTACGCTATTAACTATTAACGTACCTGTCTCTTCCGAAACGAATGAGTACGATGAGATCTCGTGTGCTACCATCGAATCACGAAAGTCT
+
C??A:B==;@>BB;;;;;;;;;;;@<@:<8<:8<98394:AABCCB<@?;@;999;;;;;*:49CDCCCCBBBD>CBBBBBB5BC?C>BBB:AA@@BBBCCCC::8:?@@=BAA;??@<@@ABAAACCCCBB>ABBB>@@CCBBBB?B@BBB?BC;<;CCCACBDBCC>::89?A?AC???8<8929999+9@@A<A:9888;;B?B>AAA@?C?CBBBB6;;AAAA@4;5;;;/9::297;788B@>?><<@??AB>>=<///53/57777,55??CCD>DA99
@ATNG8:04653:01085
GATGGTAGCACGAGTCACTCATATCCAGAAGATCAGGAACTCTAGAAGAATTCAGATTTTTAACATCGAGAGTAAACGATAAAAAGAAGGTTTTACAAGACTCACGTTAACAATATTGCAGCAGTACGCACACAATCGAAGCGCAGTAAGGATGGCTAGTGTAACTAGCAAGAATACCACGAAAGCAAGAAAAAAGAAGTACGCTATTAACTATTAACGTACCTGTCTCTTCCGAAACGAATGAGTACAGAGAGTACGATATGTCTACCATCGAATCACGAAAGTCT
+
56>>8<@CB@;96@CBBCCCECBCC<CCC@C@@@:949=AACBCCB?BD?B>;;;:7978'8;>984:=;??=;:-8-------$-7(/(377+8:;6;8889:8..).3775;<@577;=BBCCCDDBBBAAB@CBBB?A899?@??;A>AA@=@DBACBBB@BBBBBB?8829AA3:::::,8@A>BACCCC)CB<>888B>=>B1818=>>1818@@@A>ACBBBBB@C@CCC>CBB>AAAABBBBCCBBBACCCCB@BBBBBBA<@@AAA9>;;>AAA8A<67
@ATNG8:04654:01057
GATGGTAGCTCTGCTCTGACTCTCGTACTCATTCGTTTCGGAAGAGACAGGTACGTTAATAGTTAATAGCGTACTTCTTTTTCTTGCTTTCGTGGTATTCTTGCTAGTTACACTAGCCATCCTTACTGCGCTTCGATTGTGTGCGTACTGCTGCAATATTGTTAACGTGAGTCTTGTAAAACCTTCTTTTTACGTTTACTCTCGTGTTAAAAATCTGAATTCTTCTAGAGTTCCTGATCTTCTGGATATAGTGACTCGTGCTACCATCGAATCACGAAAGTCT
+
;<==9BAMEE<665<5559955555555>==A?@C@D>AA>B>BBCCCCIACCDBB?B@BA<<7A7@@<AA;;5925;;;?*5526=>>6=<<;8<<=7;;155?;<C@CCBBBCCD>@@A?B@CCCCCCBD?BCCB?CCB@@A@@@BBBB@@@B>BAB?BC@C?ABBBBBCCC=@;;;;.99=;@@BBB0BD@AA;>000>><00:2:9:9*9==9999@DDA@@@DBAA=@<@BBBBC@CBCACGCBBBB@AA@CCCCBBCC@CAAAB>AABBCCC=CCCB
@ATNG8:04659:01066
GATGGTAGGCGTGTGAGAGTCTGCCCAGAATATCAGGAACTCTAGAAGAATTCAGATTTTTAACACGAGAGTAAACGTAAAAAGAAGGTTTTAACAAGATCTCACGTTAACAATATTTGACAGCATGCACGCACACAATCGAAGCGCAGTAATGGATGGCTAGGTGTAACTAGCAAGAATACCACGAGCAAAGAAAAAGAAGTAACGACTAATTAACTATTAACGTACCTGTCTCTTCCGAAACGAATGAGTAACATAGAGTACGATAATCGAATCACGAAAGTCT
+
::99<BBA;@?AA>>@;55555555)5@=9=<CD;;:;@CB??;00,00*/5;D9;:BBA0A=555A@885===5<<==BBB1;=8=2989&74791383339<878482555---6'--,,22,,,/.733587550569=7785899//)/=6;;A7;;//(/--8223/..92550./2+22555888'22;=>*;;5A9848-----(-,3.3:771503...3/666>>>A<?<>>D7><<8<<<=78/7:;:@@==;;:<@A:888>67859;==5<<;<
@ATNG8:04663:01056
GTTGGTAGCACGACACGACGATGTGTACTCATTCGTTTCGGAAGAGACAGGTACGTTAATAGTTAATAGCGTACTTCTTTTTCTTGCTTTCGTGGTATTCTTGCTAGTTACACTAGCCATCCTTACTGCGCTTCGATTGTGTGCGTACTGCTGCAATATTGTTAACGTGAGTCTTGTAAAACCTTCTTTTTACGTTTACTCTCGTGTTAAAAATCTGAATTCTTCTAGAGTTCCTGATCTTCGGAGATACACATGATACTCTACCATCGAATCACGAAAGTCT
+
AB>B@CCCCBBB=CB@BC;;6ADCDCCDDCCC@CGCC>CC?B?BCCCDBB?BCC??<@>AA@?<?=@AABBCC=C>BACCC3??:?>??3>@@A?BBA?>>;>>?BCD?BBBCBB@@;A??;?;===>>@>>;@AAA8<<>>?>?>@@@AA<<<D<@@@;@B<A<@<<<>AAAA;=>>CD5A;?;?AAAA.A?555.666///<;9=9=???/????A>D=>>;>@@@>==9=9<=>>>?=?A<@@?AABA?>==AAAAA;;<?;A>><<8<>AA98809><=
@ATNG8:04667:01069
GATGGTAGCACGACACGACGATGTGTACTCATTCGTTTCGGAAGAGACAGGTACGTTAATAGTTAATAGCGTACTTCTTTTTCTTGCTTTCGTGGTATTCTTGCTAGTTACACTAGCCATCCTTACTGCGCTTCGATTGTGTGCGTACTGCTGCAATATTGTTAACGTGAGTCTTGTAAAACCTTCTTTTTACGTTTACTCTCGTGTTAAAAATCTGAATTCTTCTAGAGTTCCTGATCTTCTGGTAGGGCGTGCATATATCTACCTTCGAATCACGAAAGTCT
+
??AD@BBCCCCAABDDCCI;;;DCFDBCCDBA=AAA@:AD<B?BCCCBBB@CCB@@>?@BBBC?A?DCA@BBDBB@BAAAA2@@<@@@A8@AAB@BBB@CD<??ADCD?AABBAAAC=C??:?<AA@@=<:A=DD@@7;;><<<>>>BBAA???A;@@A=>>:=<AAA??@AAB=A@@@@6><><?;>>>,=====,//9///<<8819>==/>>>@B;C<==:=ABB;;;>E=A?>==A;??A=@@@@:>==@@;;:AAAAA>>;>4:9>:>?>><>>9>@@@
@ATNG8:04668:01077
GATGGTAGCAGACGTGACAGAGCGCCAGAAGATCAGGAACTCTAGAAGAATTCAGATTTTTAACATCGAGAGTAAACGATAAAAAGAAGGTTTTACAAGACTCACGTTAACAATATTGCAGCAGTACGCACACAATCGAAGCGCAGTAAGGATGGCTAGTGTAACTAGCAAGAATACCACGAAAGCAAGAAAAAAGAAGTACGCTATTAACTATTAACGTACCTGTCTCTTCCGAAACGAATGAGTACAGAGAGTACGATATGTCTACCATCGAATCACGAAAGTCT
+
@@BB=@ACBCDD@@ABA@A>BBCBB@BBB@A@@@@@=B?@AA::9B@CB@C?:99:7DDF3B?CB@?@<=::?>>3<///6666'66071555)555.52229885505577266659;::CCCBBCCCCBAAC?BB??<?A@@ABAA=B?BCA?CCBA?BCA?ACCCBB?BB?BDH=@@999+9=<;=:::;;';>=B888BAAAE7;7:A>>:>:>CCCB@BEBBACC@C?BBB=B??=@BBBBBCCAAA@BBCCAAACCBBBB@;4;<;==;AA@@@@>8?<76
@ATNG8:04680:01063
GATGGTAGCAGACGTGACAGAGCGCCAGAAGATCAGGAACTCTAGAAGAATTCAGATTTTTGACACGAGAGTAAACGTAAAAAGAAGGTTTTACAAGACTCACGTTAACAATATTGCAGCAGTACGCACACAATCGAAGCGCAGTAAGGATGGCTAGTGTAACTAGCAAGAATACCACGAAAGCAAGAAAAAAGAAGTACGCTATTAACTATTAACGTACCTGTCTCTTCCGAAACGAATGAGTACTATGTAGAGCTCTATACTAATCGAATCACGAAAGTCT
+
```
